## Supplementary material for "Improved Reference Genome for *Cyclotella Cryptica* CCMP332, a Model for Cell Wall Morphogenesis, Salinity Adaptation, and Lipid Production in Diatoms (Bacillariophyta)": cryptica_pilon5.all.renamed.gff (part 508 of 634)

```
TGTTGGCTACACAGCAGTGTCAGCTGGTGAGATTTTAATTGTTTATCTTTTGTACTATTG
TTTTGCTGCATTGAAATATTTTTGTAATTAAATACTTTCCATCACAACAAGGGTCAGCCA
CAACTCACGCCACATATCAAACTTGAACCTTCCACCTACACCACCAAGGTGCCAACAGCA
ATACACAGTGGAGGGTATATTTTTAGGGAAAGATTTTAATTTCATGACATTTTCACCACC
ATAAGTTTTTTCTGTGCTTCATATTTTTCAATGAAGATACTGTCCAATCAAGGGATCCAA
GATAACTCAGCATAGTAACTGAAGGAGGAAACGATATTGTTACAAAAATAAAATTGCTTC
CAAATATTATTTTTATGTTAGAATCCTTTAGGTATGTACTTTTTCTTGTCAAATATAATT
TTTTTGAATCCACAAGGAAGGTCCTCAATTTTGAGATACTGTTATTTTCATGTAATTGTA
CTAGTGACTGGTTTCTAGTAGGGTTATGTGATGAAAGATTTTTGTTTACCTACCACATTC
TATAGCCATTTTAAATGTGGAAATTTACTGACATAATTAATGTTATGGATTTGTGCCTTG
TTTCCTGTGGTTATTTGAGAGGAGTTGTGGTAGTTGTGGTTTTTAAGTGATTTTTTGCTT
TTTTCAGCATAAATTACCCCCTATAACATGTATATGATCATGTATACCCTTCTAGACAAC
AAAGGCACATGGAAGCTGGATTGTTCTTGAACAATGACTGAAGCTTTTACCTTGTTAAAG
AAAAACTGTTTCCGTAATTTTTTTGCCAAATTGAACAAGGTGTGACAGTAGTCTACTTAG
TTTCCCATGTCCGCTGCATCCGCGCACCAGCCAGTCTCATGTTTTTAGTGTTTTCAAATG
AGGACACAGGACATTCAATTTTAGACACAGAGGACACGACAGGATATGAGAGGACATTGA
GCGTTTACTTCATTTAAGGGTCCTTTTTGATACTTTCGGGTGAACTATACCAATAGTGGT
GGCTGTTGCATGCATATTGCATTCATTTAAGTGCAATCCATAAGGCTTGCAGTACAAAAA
TACTTAAGATACCTTGGCATGTGCCTAGATACTGTTATGTAAGGTATGTGAGTCAAAATT
TCTGAGGACACGGGGCCAACATGGGACTCAACACTCAACACTCAACACCGACGTATGTCT
TCATGTCCACAAAAAAAACACGTCCTGGACATAGGATATGTCCAAGGACACGCCCAGGGC
ATGTCCAGGACATGTGAAACTAAGGTAGTCTACATTTTATATTTATGGACCATCTTATGA
AGCCCACTGGCAGCACATGAACCGGCTGAGTGCCTACACATGTTTTAGTGGAATGCATTA
CGGTCTTTGACTTGATAGGATCAATGTGCAAGAAGGCACCATCTTGTATTTGGTGTCTAC
AAATGGCTATTAACATATACATCTATGCATAAAACATGTAAAGCAGCAGGTTCTTGTCGC
CAGGACTAAAAAGTCCACCAGAAAGAGGACAAGAGAAATACCTGGGATTTTGTAAGATTT
GGTGTTGTGGTTTGGAATGTATTCTCTCGTCTCAGTTACAAGTGTGGACAGTGGAGGGGG
GTGGAGGATTCAGGTGGAAAAGTTTGGATGAGAGGAGGTCAATTCAACTGTTTTGGTGTT
TGTGAGCATGTGGGTAATGACAGAGATACAACAGAACAGCAACCCTTTGAATAATGAAAA
TAATTACCAATGTTGGTGTGTCAATGGAAGCAAAGACTTATTGGAAAAATCAAGCCCAAA
GCACAAGTAGCTCTCAGGACTCTACTAACAGTATGGGAACAAAAGAAGACACATTGTACA
GACAACACTGCCATGTCAAAGTTTTTGGTGAGTCAAACAGACAACAAGTGACAACTTCAT
TAATTGTTTGACTCATGTGACTACCTTTCACAACCTATTGATGGCTCAACAACCCTTCGT
GACAACATTTTGATGACGTTGATGACCCCATGGTGAATTTTGATGACCTGTGCTGAACAC
CTTTTGATGATCCTCATGACCCATGGCAAAGACCTTTTGATTCCCCTCAATAATGTCACT
GACAACAGTGACAACAATGACAACGATGAGCACGTAGCTGTCAAATAGGTAGGGAAGCTT
ATGGTATCAGGTGACTAAAGGACTACAATGTGATGAGAAGGACAACGGATGACCCCAACT
GATGACGTGATGAATCTTGTGTGAGGACCAAGTGACTACCCCCAGCAACAATATGATGAC
ACCAAAATATGACCCTGACAACAAGAGGCTCCACCCTTTGATGATGGATGTGACTGTGAC
CTGAGCAGTTCATTGCAAAAAATATTAAGCACCGAAATTATGGGTAGTGTCGACAGGTGT
CAAACTTTTATTTTTATGAACTATTTTTCATGTATTTGTGACGATGGAAGGGCAATGGAG
CTGCAATTCCAATCCTCACGATGCAAACAAAATTTGTAAAATTGGTATGTTCGTACCCTT
TTCAAGGGTGTTCCCTTGCTTGGGGCTATGGACTTTTGTGTTAGGGCTAGGTTGCAAATT
CCGATTTTGGTTACTGTCACACAAACACAGTAACCAGTAACCAATCGTAATTACTGCAGT
AATTACTGTAGGTTCCGGTGAGATTACTGTGTCACGTTGCAATTTTTGAGTCCCTTTACG
GTAGGAGTACATATACTCCTACCATTTCAATTTTCAGTAATGTTACTGTTGGAATCTTAC
TAAATCACGTTACTGTTGTTACTGTCTCATTTTTATCCACAAAGTCCAAATTACTGACTT
TGTAGTAATATTCCGCCGTAATTTCCTCTCGTTTACAGTAATTTTACTGTCATGTTCCTG
TATCTTACAAACAGAAGTATGATATCCATTGTAATATAAGTACTAATACTACGTCTGATA
TCCATTGTAATAACAGAAACTAACCACTTCAATTACATTGACCACTAGGTACTATAGTGC
TGAAAAAACACCTCCCACAGGAACCAAATTTGTGGGGGAAAAGCAACTATACCCTCCTCT
TCTTCTTGTGCTTATCTACTGTCTTCTCTCCATCACTTGACACCAACATTCTCTTCTGTA
ACTTTCCTCCTTCTTTTTCCTCCTATCTTCAAACCAATTTCCTCTGCTTCTTCCGGATGC
TCTGTGTAATAATCCTCCACCATGCCGTAGAAATCACAACCCTTTAACAGTTCTTGTAGA
CCCCAGCATTTTTGTGGCTGCCTGTCGTATGGTTCATTAATATCATATCCTGGATAACAA
AGCAAAATGCAATACTTATACCCATATCCCTTGACCGGCTTCTCTGAAGCATTCTCATCC
AATTTCCAGAGAACACAACAGTTGTCTTCCAGAGTAAAACTCGACCACCCCTTCAAATCC
ATTTAGAGGACCATCAATATCAAGAAACTTGAGCCCACCATACTTGGCAGTTACAGCCGC
TGCAAATCTATCATCACCCGTGCTCTTAAGTTGCAATGACTCCCAGCCTTCGTACCATGC
CCTGAATAGACGAATGGGAATCCTCTTTCTTTCCTCCCAGATGCCTTTACCATGAAACTG
GGTGAAATCCTTGTCTTCATACAACTTATCGGCTTTTTGGTTAGCCTTCCAACGAAGACT
AGACTTCTCATGACTGTAGGCCGCTGCAATTGCGGCCTGCTTCTTCGTCTTATCCGCTCC
TAAATTAGATCTATGACCACCCTTATTCCTCTTGGTGACCTTCCAGTGCCGCTCTGCCTC
CCCAATACCTAACAAATTGGATGCTGTCTTGCACCCCAGCCTGCCAAGCACCTCAGTGAA
CGGGCTTGAGTAATTCTTGTGCTACTCGTGGGCAACACAATCTGGTCAGCAGTTATCCAG
ATGTGCCTTGACTTGAAGTATCCCTGCATAGTCCAGAAGTCATTATGCTCCTGCCAAAAC
TTATCAATCAACCGAGCTTCCTCTTGTTCACACTCCTCCTTACGAAGAAAGTTGTTAGGC
AGAAACATCTTACAGATCAACCGCTCACATGCTAACCTGTCTTCTGGATCCCTGTTCTCT
GGTTTTGAAGCAAAAGCCATTATGGTGGGATCAGGACTCAGCAAATGAGAAGCACGAACT
ACATCACTCAACAATCGAGGTTTGTAATACTCCCATATCCTAGGCATCCAAAACTTGAAC
AGTCCAAAGGCATCACTGGGAATAGGCTCCTCTTTTGACTTCACCTGCTGCCCCAATGAG
TCTGTGCTGTCAGTCGATGTGTCATCATCCTCTTCCTCACTCCATACATCGACGGAGTTG
TCAGAGTCATCTGTAAAATTATGATCTATCAAACAAAAAGAAGAGTGTAAGGTACGACCC
TGAAAAATGTTAATAAAACAAACAGGACTATACCCCTCTCCAACCCAGTCGTCTTCAATC
CTCCCATACATTTAGGAATATCGAACTCCAAGTCAGTGTCACAGGCTAGTTTCAACTTGA
GTGCTGGACAACTGTCATTTTCCCACTTTTCATAAATCTCATCCACAGATTGCAGCAGAA
GACAGTCAATTTGATGCATAAAGTACTTCACCTTGTCAATCCCTCCTATTTGCATGTCAG
CAAGCCATAACAAATGATACATGGGATACAAAGCTTTACATACATACCAAAGCAAGTCCC
AAAACCCCTCGTGCAAAAGGACCTCACCCACGACAGCAAAGCGCTTCAACTCCCGGAATG
CTTTACTCGCCACACATTCCGTCAAGGCATCCTTGAGTCGAAGCACCCTTAGCAACTGAA
TGAGCTCCCCACCCATTCTGCAGTCTGATGGCTTGATGAACTCCAACTTCTTACCGTTGT
TGTGATTCTTCGATGCCTTTGAGAAGACTGAATAGGGTGCATGACGGGTATTACCAAATA
TATTGCAGAGCTTATAACACAGAATTGTGAGCAATAAGCCAGGATTAATAAAAACAAAAC
ACAATGGTACATACATACCTTTTTAGAAAACTGACAGAGATCTTTGATAGGGCAAAGTCC
AGTCCATCTGCCAATAATTGTGGCAATGGTGTGCTCGACTCCCTGCATAACAGTAATGGC
AGGAAAATGCTCTTTTAGCAAGTCAGCAGCCTTCTGGACATTCGCAGCTCCGTCAAAAGC
AACAACATTGATCCTGTCTTTGAGTGGATCAATCTTCTTCATGAGTGGTAAAATGTTTTT
GGCAATAAACCAGGCGTCCTTTTTGCCACCGTGCCGCATGTGTTTGCTGCAATCAATGAC
GTCAAGGACACAACTTGGATTGTTTGGTGAGCTGGCAAGAATGTTAATCAGAGGTGTTTT
TACAATTGTGGCACCATTGCCAAAGATTGCCAAGCCATAAGTTTCGACATCTGCTAACAA
TGAATCCATGCCATCCTTCTCGTAAGATGTAAAATGTGCATCAAGCAGTTTCCCAGCAAC
CTCAGATCTCTTAGGAGGCACATACTTGTGGTTCGTTGACCTAGCCTTTTGCAAGATTCT
GTTGAATAGGGGATCTTTGGAATGGGAAAAGGGAAGCGAATGAGCAGCTAGATAGTGAGC
GATGGTCAAAGATAATTCTTCTTTCGCCGCAGGATTCCTATGTGGGACATCACTATATTC
TGCTGCACAAGCTTTTTGGGATGAGTACTCCCTCACATGAGTTGGAAGAAAAAAATGAGT
TTGATATATAAAAATACCAATACAAAAAGGAAATCGAACAATCATACCATTACTGAAAAT
GGAGGCGAGCTTAAGGGACAATGGCTTCAAAGAAGTCAATATCGAAAGATCTCCAGCTGG
AGAACCAGATACATCCACAGCTTCTGTGGGTATGGCACCCTTGTATCTCCTAGCCCTGAT
TGCCTCCTTTTCCTTTTGATAGTAATCTTTGGCATCCGGCTCTTTCTCGTCAAGAGAGAT
TGAGAGTTGCTTGTGATGGTGAGCCTTCTCGGCAGCTGCCAGGCTCTTCCTCTTTACAAT
ACCCAAGTATAACTTCCTCCATTCAGGAGGCACACTCTTGCATCCCCTGATGTCCTTCCC
CCCCAATGGCATGCCCTAGAGCCTTGGTGTGGTTCCAACCACTCCATTGGTTCTTGCAGT
GATGGCACCTCCAGATCCTGGCTCCATTGGAGGGATCCATGCATTTGACGATCTTGCCTC
CGTCCCAAACCAAGTTGAGACTGGGAGGGAGGACATCATCCTCAACCACCCCACCCCATG
GCTCTTCCCAGTTGGAGGCATCATCTTCCTCCCCCTCCACATTCTTGTCTTCTTCATCAA
AAAGCTTTGGCAAGTTTTGACAAGGGGATGTTATCCTCCTTGTCGGAGGACTCTTGGAAT
TGCTCTCTTGGTGGTCTCTTTAAACGGACTAAAGGCAAGTCATCTTCTGATTTTGATTGG
GACGAGGAGGAGGAGGAAGAGGAGGAAGATTTACGACGCCTGGCCAAAATGTTTGCAATA
TTGGTTGAGAAAAAGGAAGAAGTTGACAAAAAGAAACCAGAACACAATGGACAAACTTGC
CATTATTCAATTGATGGTACGGGTTGTGGAATAGCCGTGGAAGGGGTGAGGCTGGTTGAG
ATAGGGGATGCAAAAATCTGTGCACGAACTTTTAATTACAACCTCAAAAAAGGGGAAATA
ATTAAAGTGAAGACAAACAAAAGACTCCCACGGGTAATGTCGCAGCCGTTGATTCCCAGC
ATCAATAGGCAAAGGATGGTGGTGGGCGCATGGTGATTGGAGAGTTATTGGTGGAGATAT
GTGGGATTACCTGTGTGGTGGCGTAAAAAAATGAAAGCAATTTCAGTTTACGAGATTGTC
CAAAAACTGATTGAAAACCAAAAGAAACTCACAGAAAAAAGCGCAGCCGGATCACCTTGG
CAACAATATGCAACAGATGGTGGCAGGCGCGTGGGTAATGGAGAGTTATTGATGGAGAAA
TGGGGGGATTACCTGTGTGGTGGAGGAAATAATATTAGCGTGCCATTTCATTTTTCGAGA
TTGTTCAAAAACTGAAACACAGAAAAAAACACGGCCGTCGATCCGTGGCAACATTAGGCA
GGCAATGGTGGTGGGCGCATGGTGGTTGGAGATGTATTGATGGAGAAATGGGGGATTACC
TGCGTTGGAGGCAAAAAAAGCGAATCTATTTAATTGGACAGATAATGTCCGAAAAAACCA
ACTAACCAAAGAGAACTCACCAGAAAAAAGGCTGCCGTCGATCCGTGGAAACAATAGGCA
CAGGACGGTGGCAGGCGCGTGGCAATTTGACAAGGATTGATCGAGATTTCGGTGATTCAC
TGAGGGTGGATTTCCATGGTGATTGATTTGACTTTGTGCTGGGGACGTGAGCGACAGCTG
CCACACACACTTCTTTTGAGAAGTGCAATCAACAACCAGCCATGCATCAGAATATATGTG
ACAGAAGGACAGACCATGTTCTGGATACCTATTTTGTGGTTACGGTTGGTTACTGCAAGA
TTCTGTGTCACATCTGGATCTAAATCGTGACTAAAACTAGCTAATTACTTGGCAAATTTT
ACAGTAATCTGCCACATGCAGTAATCAGGTAACTGCGAAAAATTGCAAATATTCTGGAGT
AACGCGTAATTCCGCAGGAATTCCGCCGGAATTTGCAACCTAGTGTTAGGGAGTCCATGC
CGTTGGGAGTAGGGCAGTGGACTCCTTAGTTGGGGAGTCCATGCCTTTTGCATCAGGGGC
AGTGGACTCTCTTCCTGGGAAGTCTTGAGAATGATCCTTTTGGCTTTTGTACAAAGGGTA
CAAAAATGGGCTGATTCTTGGCCTATGTCACTCACCCCCACAAATGGAGTACCAGGTAAA
AATGGAACAAAAAAAACTAACTGTTTTTAGGTGAAAAAAGGTTCTCATGAGAGCAATTAT
AACTGTTGTTTAAAGAAGGAGAGGTCGTTTCTGTTTGAAAACTGAAATTATTTTTGGGTT
TAATTTTGGTTGTAAAAATGGTGTAACTCTTTGTACATTCAATCTTTCTGATTTTGTTCC
GCGTTGAGTCCTGATGGTTTCATTTCTATGAACTGATGTGATAGTCCAAGGAGATCACTT
TCATATCTAATTTATCTTTGCGGAGTATACCGTCTTTAATAAGAAGTACTTGATCACCAA
TGTTTAGTCCCAATCACGACGTGAGTGATTTCCTGCTCTTGTTTTGGTCTGTTTGGTGTT
GCCTATATTCTCCAATTTTATTCCAGTCGGCCAGGAAGGGAATGTCGAACAACATGTCCC
ATCCGAACATGGCTGCACCTGGGGAGGCTTTTAGTACTGTGTGTAAGTTGAGCAAATGGT
CCAAGCGACATCCGTCACGAATGTAACTATATCGCTTGGCTCTACTGAAGGGGGCATATC
TATTTCAGCTGTTTGGAGCATCGATGATATCACTTGATGCACTCGTTCTAGAATAGCATT
TGCTTGTGGATTCTTGACACTGGTATGCTTACTCGTGATCCCATATGATTCACATAGGGC
TTTGAAGTGAAGTTTGAATTCACTTCCATTGTCATAAATTATGTATTGACAACGTTGATA
TCTACTAAACCAGGTCTTGTTCACTAAGTTGTGGATCATTGCTGATGATCTATCAAAGTA
TGCTAACTTAGGTTCCTCATGGGTCTTTGGGCCCTTGCGTCCTTTTTTATCCAGGGGAAA
AATCGCCTCAGTGATTACTGGCGGTTCAACTGTTTCAAACCAACTGGAAGCTGGATCAAT
CGTAGTCAGACACATGATATCGATTACTGTCTCATCTTTACCTTTGATCATGTACGGGCC
TATAAGGTCCACACATGGTACTTCCCAGGGGTTTGTGATGGCAATTTTAGTAGGGAGTTT
CCCATACTTATGCTTATGCCTCTTGTTGACTTGGCATGCATGACAGTTTTTGACATATTT
ACGGACGGTATTTTGGATACCTTTCCATTACATTGTAGCATGAAGATTTTCTTCAAGTCT
TGTGTGTCCAGGGTGCTGTAGATAGTGGTGGTACAAACTAACTGCACGGTGTTGAAGAAC
TTTTGGAATGGTCATTTTTCCATCCTTGCACAGGAGTTTTGTACTCTCTACCAATTGTGT
CGAGTACTGATCCTGAAGTGTGTTCAAACTGGCATCCACTTTTTGTGCTTGGGCAATCCC
TCGTACTGTTAACGGTTAGATTACATCTTCTTTGCTGCGGTTTGCAAATCCAGATTCATT
TCCTCTTGGTATGCAAAGGTGTCGATCGCACTCTCTTTTTGCATGGTGTAATGGCACCAG
CATTTTGTGAACGCCATCCAGTTTTCATGCTCACTCGGAACGGGTCCAATGTCTAAGCGA
GAGATGGTGTCAGTGACAGTGTTATGTGTGCCTTTAAAATGTAAACAATTTAGGGGCCGA
ATTCCTTGAGGAGCAATCTCCATAGATAGACACGGTCAGAGTTTAATCCGAGTGTGTCCT
GGATTAGATTTTTGTGGTCTGTATAGACTTTTAATCTTTGTCCCCACAACATGCCTTTGA
ACTCTTTTAGTGTTTCCACTATGGCTGGTAGTTCAAGCTTGGTCACGCTGTATTTCTGTT
GTGCTGTCGACAGTTTCCTGCTGAAAAATGCAAGGTGCCTATTACCCTGGGTGATAACTG
ATCCAAGTTGTTTAGACGAGGCATCAGTATATATCTCAAATTCCATTGAATAATTTGGGT
AGGCGAAGACTAAATCCTTGGCAATTGTAGTCTTTACGTCATCGAATGCATTTTGATGCA
CCGTGTCCCAGTACCATGGACGTTTCTTCGTCTTATTGGCTCTTGTGACCTTAGTGTGAC
CACACTCTCCTACCATGAGGTGAGTGGGGCAAGCACTTTGCTGCGTCTTGCCCAAAGATC
TCTATGATACTGGATCATGCCCAGGAACTTACGGAGGTCTTTGATGTGTTTTGGCGGTGA
GATGGCGAGAATTGCCTGTACCTTTTTCTTTTGAGGTTTAATCCCTGTACGTGTACGGGT
AAAGCCTAGATTTCTGTTTCAATGGCACAGAAAGACGATTTTCAAGCATTGATTTGCAAG
CCTGCCTTGTGTAGTCTGGTAAGGACCATTTTCAGTTTGTCATGGTGGTCTTCCGGATTT
GCCTTTGTGATGCATAGCAAATCATCAAGGTAAGTTCGGACGAACTCTAAGGCTACCATT
AGTGCTAACATGTTTGCTTGAAAGATGTCTGGCGGACCTGCGATGCCCATTGGCAATTAG
AGGTAATAATACTTGCCCCATAGAAAAATGAGGGTACATATTTTGGATGAATCAGGATCC
AATCTAATGGTATAATAACCCATGTTTAAAGCTAGGGCTGTCATGTAGGTAAATCCGTCT
AGCTCTTGCAGGACTGTACTGATTTTTGGTAATGGAAACGGCTTTCTGACTAGTCGTTCA
TTTACTTCTAGAAAGTCAGTAAGAAAGTGTACAGTTCCGTCTGTCTTTGCAGTGATAAAT
GATGGTGACACTCATTCTGATTCTGGCTGAAACTCTAACATTCCCAGTCCATATGGTATA
TTCAATTCGTTAATAGTCATATCTTTACGCAATTAGGGTACTGGGCATGCCCTGCCATGA
TATGGTTTTGCACCTTCCTTGAGTTGAAGGGAAAAGGCTCTGTGTTCCAATCACCTATAG
TGTTCCATCAAAAAGTTCCTCAAATTCTGTGAGCAACTCCAGTAACAGTTTTGGTCTTAG
AGACTAAGGTGAGTACAATTTGTGCTAACAATTGATTGGAGGTCTGCCTTTTTGTAATCA
GCATCTAGGATTTTAACTACCCGTTGTGTTGCTTCTTGCATACTTTGTGGTTCATTTGCC
ATGCTGTTGTTGACATAGCCCAGGCTTTATCCAGGTTTGCTTTGGTCAGATTATTGATAT
CTCTCATTGGCAAAATGGCATGAATGGTAATTTCTTTTGTTCAAAAATCTAGAACAATTC
CGACCTCTTTCATGGTTTGATATCCAAGCATGAGGTCGAACACTGGCTTGGTCATCTTCT
TCTTATTTTACTCTACTACGTCTGGAGTCACTAAGTACTCCTTACTGTTCGAATACTCAA
AGAACTTTAAGTTAATTTTGCTCCTTCCTTTGGTTAGGAAGCTCCCATTTGACGTGTGCC
AAGACTTTGGCACCTGCCTAGTCAAGTAGGGAAAGTGTTTCTCCGTTCCTTTTGCATGGA
ACAGGAGGTCACCATCAGATCCACTGTCTAGTAGGATCTGGATGACTGTGGTACTGGTAC
GACGCCCTGTAGAGTGTTTGATGTTCCTATGGGCTAGATTTTCATTTTATAGCGTGCTTT
GGCTACTACAGTAGTGACCCGTCCTCCTTTACCTGTCAAAGGGGGGTTCGCACTATTGAA
AAGATCACCCGACAGTTCGGGTCTGACAATTCTGCAATTGTTTCACTCTGTGTTGGTTCA
GCTGGAAGAGATCCTAGGTCTTCTGCCAGATTCAAACTGACATTGTTTGAATCAGAAAAT
GTTATGTTGGCAAGTGGGGTAGTTTTAATTGGACTAGGATAGGTGTTGATCATGTCATTA
AAATTTGATTTATTACATAAATTCCTAGTACTCCCCAACCCATCATCTCAGGATGAGTCT
GAGTCATCACTGTCACTCATGTCGTGATGCTTACGCTCCATCTTGTTGATATCACATTTC
ATTTTCTTGTTGGACTTGGTAAGTTTGTCAATTTTAGCGGATAGCTGTGCATAGCTACTT
CCTAATTGAACAGGTCTCTCTGGTCCATAGAGGCTCCATTTGGATTTTTCTCCTTGAAGC
TTGGCTTTGAGGTCCCATTGGATTCATACTTCGAGCAATCTGGAGTGTTGTGGGTGGTAT
GTGTGCCCCCATCTTTCATACTGAGAGATCAGTACTTATCTGTGCGACGTCTCTTGGAAT
CCGGTCACTAAAAGAGACCATCTTCTTCTTAGACAAGTCGTTAGACTTGGCTTCATTCTT
GGGTCCTTCTCCAACCTTCTCGGTGGGGTAGGCCTTTTCAATGTGCTCAAGAATGTCAAG
AAGTTCCCTGACACTTTGTGGTGCCAAGGCTTCACTGAGCTCATATTGGTACTGCCAGTT
CCTAGGAACTATCCTGAGGATGTGGCTTGCCAAGTCTGCATCATCAAATGGCCCGCATAC
TTTTGTTAACTTTGCAGCCTTCGAAGAGTAAAACAGGCACGGCAAGAGTTCTACATACCC
GTTAAGGCGTTGGATCCTCTGCACAACGTCCCAAATGGGTACTCTGTTTGGTTTCTTCAG
CCAATTGATGATGTAGAAACATTCCTGCTCTGCTGTGTCCGTCCTAAAGACGGTCAGCAG
ATGCAACTTGACACACTCCCGAAAGGAGTTCCAAGATGCTGGGCATTTTGTGGGATATTC
AATCCCATAAACATCCATCTAGGGCTTTCAGTTGATCTGCTCCCCAAGATGGTGGTCCAA
GGACGACAAGCAGTCTCAGACAGTTGAGTGGAGTACTGCAAGAAGATTGCTTGGTCAGCG
GACTCTATGGCCTCCTTGGTACGGAATTTTGGCAGCAACTGCCTTAGTCCGTGCCTGGAG
GACGGGATCATTTTCGTCCATTCCCTTGTACTTGGCTTTGGCCGCAGTGGCCGCAGTCAG
TTTTGCCTCAGCCTTGATATCTGCCTTGCATGCTTCCTCATAATCCGTGTCTAGTCTTCT
CTGGGTAATTATCTCCAGTGAGGTCTGAACATGATTGACGAACTGTTCTGGACTTCCTTC
GTTGAAGACTGTGATGGACAAGGTCATTTTGTCGGAGACCTTGATTTTGTGAACCACCTT
GGTGTGGTCCATGGCAGTTGGAATGTAGGAGAGGGTGGCTTGGACCTCCCGGTGCTCCTC
TCACACTCTTGTGGCGTGAGGCCTTCTGAGCTTGATTTACTTGCCAACATCCTTGCAATT
GCCTCTCCAAGGGGCTTATTATAAAATAAGGCCTTGAAAAAGGTCTTGGGTGCCCTGTGG
AGGTTAGTTCGAAAAAGAATTTTATTTATTTATTTTGAAATTTTTCTTCTTCACTTTTTA
TTTCTTGAAAGTCTTGCTTCCAACTATTTTGCCAGAATTCTCGATCTCCAAATTAACTCG
ACTCGTAGGAATTCCCGATCGCCGAAGTTGATTGCTCGAAGATGATTGCTTATTTGGCCG
ATCGCGGAGAAAATTTTTAGATAGCTCATCGATCGCGAAACTGAAGGAATTCGTTGATCG
CAAAGATGATTTTGGAGAGATCTTGATCGCGCAAAAAATGTATTGCTCACGGGAAAAATA
AAAATGACTGCTCGCAATGAAAAATTATTTATGTTACCTCGTGTTGGTGTGGTTGGATGT
CGATGGCTTTGGTGTGCTAAGGTCCCCTCCACGGCTATCTATAGATCGTGACCTGAGCGG
TTCGTCACAAAAATATTGAGCATGAAAATTATGGGTAGTGTTATTTTTATGATCTATTTT
CATGTATTTGTGAGGATGGAAGGGCAGTGGAGCTGCAATTCCAATCATCATGATGCAAAC
AAAATTTGTGTAGAACCTACACAAAATTGGTATGTTCATACCCTTCTCAAGGGTGTTCCC
TTGCTTGGGGCTATGGACTTCTGTGTTGGGGAGTCCTTGCCATTGGGAGTAGGGCAGTGG
ACTTCGTCTTTTGGATCAGGGGCAGCCGACTCTCTTCCTGGGGAGTCCTGAGAATGATCC
TTTCGATTTTTGTACCAAGGGGTACAAAAAGGGCTGATTCTTGGCCTATGGCAGACTGCC
GCTTGACGACCCCGTAAAATTTCTGTGTGTTATCTTACTACTCTAGCTGATGATTTTTAT
TGCCAAAGTCAAAAGTTGCCTTTCTTGCAGCATTGAAAAAGGGGTATGTTGTCAGTCTAT
TCAAGAGACAGACGGGATGGTGATCAATGTACAGTGACTAGGTGTAATAATTGTTAGCAG
AAGTGCACTACAAATATTTGGAGTTTCACCCCTCACCTTTAGACTTCAACCTCGCCAGTA
CCAGCCCCAGACCCATCTGTCCCCATTTTTCCCCACCCTTATCCCTATTTTGTCCCCGTC
CCATCACTGTTTTGTCAATTGCAAGTCTCACACACTCTTGCATGTGTGACTTGGCTATCA
TGAAACTCATCTTTGTACCAGAAAAGTGACTTGGCTATCATGAAAGTCATCTTTGCACCA
GAAAATGAGCTGTACAAAAACAACAAAATTAAAGCATGTATTTTAACAAACAGAGTAAGT
ACTCTTCCGCCTTGTCCATGCCTCTTCCCACCCGATAATTTCTCATCACTCATGCGAACT
TGCCACATCAATTCTCACTCCCCAAAAAAGGTTGGTGCACACCACGGACCGGTATCCCAG
GTGACAACCCATTTGTCATCAGTTAAGACCCGTTGACAACCCACTTAGTTGCAAGACCCC
TTGACAACCCACAGAGTTGTCAGTTAAGACCCCATGACAACCCACAGAGTTTTCAAATAC
GGCCCGGTGACAACCCCTTAGTCATCAGTTACGACCCATGACAACCTGCATAGTTGCCAG
TCATGACTTGATCATGACCAGTTTGTCATCAGTTAAAGAATTAACTGACAACTCGAACAA
CCCAACCGACATCAAGTCACAACCAGAATACTTTGGTTGTGACTGAAGTAACGACTCTCG
CCAAAATTGATCACAAAAAATAGATATTTTTGGCCAGTTGCCTGTGTGTAGTCACAAGTC
ATGTTTCATCACATTCTTTTCCCAAGAAATGAAAATGTCTTCAGTTTGAGTCATGCAAGT
CATCAGAATTGGAGGAGTTGTCACTTTGCTAAAATTTTCTCGCCAAAATGTGCCGAGATC
ATGTGAGTTGCCTGTCTTGCTGTCATATTCAGTTCTTTGTGTCAAAACAACTTTTTGCCA
CACAATGGTGACTACAAGAAAGATATTTTTGTTGTATAGATGTGGCCAAAGGCAGCAGAC
ATAGAGGCTGAAACATAGATGAGATTACAGGATTGGACACAAAAACCACCAACGTAACAC
AAAGATGAGTTCTACAAAGTTGTTTTAGACCGAGAATCTTGTCGCTATGAAAGCAACAGG
ATCATTGACATAACTAGAAATAGGGAGCAATTTTTGGCTGTTGAAGTTATGAATTCATAT
CCCATCTATTTTCAATAGAGTGACGAAATTTCTCTTTCTGTAGAATACAGTATGTTTCTG
TTGCAACAAAAAAGAGCAAGTCATTTCAGTCTGCCTCTACATATATCATACTATTAATAT
GTGTACCTAATATACATTAAAGGTGACAGGTATCAGTGGATAACACACTGCAATATAGTT
CCAGAAGCTAGAGCTTGTTAGCACTATTCGCTGCTAGACAATGTAATGAAAGAATTATAG
CTGTAATTTTAGCATATCAGAAAACATTGGTCATTCAGTGATATTGATGAATCATTCATG
ATCATACACTTACACAATGGGGACTACAACTTTTTCAAATCATGAACAAAAACGGGTGTC
CACTGGCATCAAATTTGTAGTCTGAAGCTTATCATAGTGATCAGTGTAAGCATTGAAATA
AAATATCATCTTCAGAGGTGTAGTTCATACAAAAATTGGAGTAAAATAGGTCTATATTTT
GTAATCCCTGGAGATGACTTAGATTTTTTGATTGCAACTGTTTTTATTAACAGTAGCCAT
TTGCAGACCCCCCTGTCTATAGACCTCACCTCACAGTCTATGGACCCCCCTTAAAGTCAA
TAGACTCTACTGTATTTTACAAAAAACCATTTGTAGACCCCCCCCCTCCCCCGGTTCTAT
GGCTGTCATGGGGGAGGGGGTTATATATTGTCATGGGGGGCCTATATACTTTCATCAGGG
GGGGGGGGTCTATAAACTGTTACAGGGGGTCTATGGACCCCCCATGACCATCTATAGACT
GCCATGGGGGGGTTATAGACTGTGGTTAAGGGTATATAGACTGTTGTGTGTGTGTGTGTG
GGGGGTCTATAGAATTTTCATGGATCCATACGGAAAGTCTATAGACTCTTCTCTAAAATA
CCTCTAGACTTGCCATATCATGAGATTAGTTGGAAAGTGTGTGAATCATGAATCATGCAC
ACAATAACAATATTACCTAAGCTTGTTAATGACTTGCGTGACTTTTGTAGTAATGTGAAT
ATCTATGTCATTTTTTTAAATCTAAATTGATGATGTTAAAAAAGCTATCACAAGTATTTT
TATCGTCTAATTTTCTAGTCATTTCATTTTTAGCTGGGAGAGTCTATAGACTGTGTGGTG
GGGTCTATATATGGGGGGGGTCTACAAACGGCTAATAAATAACATATGCTTGGAACTTGG
AGGGAATTGCAATTGTTAGAGAATCAAGACCATATAGCTTTATCTGACACCCCAACCATT
ACAATCATGGTTATGGTGTGTATTGTAGATAATAGAAAGTGGTGAATGTGGATGTCGGCT
TTTTCAGGGGCTTGTTTGCACCGTCTTTACATGAAGAGCATCTATATAGTAACTAAGAAA
TTCCATATGAACCTGTCATGTAATTGACAACTATCATTTTCTTCATAGTGGTAGTGTAAT
ATTTACTTGTGTTTGAAATCAACACAAGCAAATGTCATCCTAATAGAAAAAAGAGGAATA
TGATATGCAGCAAGTGAGCAATAATTTCATTCATGTGAATAAGGTACCTTGGAAGATGGT
TGCAAGGTGGTCTGAGGGAGGAGAAGTTGCTGCAGCATTGTTTAAGGATGCGTCTGGTGG
TGTAGAGTATTTTTTGCTTGTGTGTTTCATGTGCATGGGACTAGTCATAGGATGTGTGGT
AGGAGGACAGTCTCAGAAATAATACAGAAATAGCATAAAGATTATTTTTTGGACAAATTT
GTGAGCTATGTACTAGTACCATAGTATTGCTAGACCTTGTCCGAGTAACAATTTGAGAAG
TGGAAATCAATGAAAAAGAAAGGTAAATATCTCTTCAAATAATTTTTATTACAAGCGAAG
TTGGACCTTTCATCGCGATAATGATATAATTTTATTTATCTGTGCATCCGAAGTACAATA
TAGGTAATCCATCATAAAAACTTTTTATGTTATTCTGTTTTTGCAACAATCTGTGCAAAT
AGGTAGGAATTAGTAATGTGATCACGATGTGAATTTACTCCTATTAATACTATGATAAAA
ACCACAATATGATCCCTTTTTTAAAGATACTTATTCGGTCATTTGCAACTGATGTTGCAC
TGATTGTTGCTCAAAATATTCATTTTTTGCAACAATTGCAACGGTTTTTTCACATAAAAA
ATACACTATGACTCCCAGCCCAAATTCACGATGTGGTAACTGCTGCAACCCTACTTGATA
AAATTGTTGTGCATTGTCTGTACATTAGGTAACAGGCGCCACACAGGTGCAACAACCATG
GCCACGGCCATGTGGCCGCTGAACACAACATTATCATTACCACTTAAGAAGCCATTAAAC
TCATCAGCTGGCAAAACCAACAGCTGCCAAACCCAATGCCACCTGAGCATGGCTCCATTA
AGTACTAATTTAATTATTAACTTAATTTTGCAGTTAATGAACATTAACTAAGTTGAAATA
AACAAATAAATCAACTTGTACAAACTCAATAAAATTTCTTTCTTAGTCTAGTTTATGATT
TAAAGCGACAAATACATGTAAAGGTTGATTGTTGTTTATGATTAAGGGGGGATAATTGCA
GCCTCGGCGACAGCAAATGTGACAATGACTGCGAAGGTGACATCCACGGCAACAGTGGCA
GCCAGGAACAGGGTCAGAAAATGCAATGGAGGCAGCAATGGGCAATGGTAGCGATGGGCG
ACAGCAACAACGGCAGTGACGGCTGATGCCTTGATGATGGCGGCATCATCGCCGGTTGCA
AGGGGTGACAGCAGCAATGGCAATGACAGGCGGCAGCGATGGGCAGCGGAAATGGTGACA
GTGATGGGCGGCAGCAATGGATGGCGGCAACAGCAACAGCAACAGCTACAGCAGCTCCCT
TGATGGCAGCTGCAGCAACGGCGGCAGAGATGGCGGCAGAGACAATGGCAGCAACGGGTG
GTGGCAGCAACAGCAGTGACGGCTGATGCCTTGACGATGGCAGCAGCATCACCGGTTGCA
ACGGGTAAGCGCAGCAACGGCAATGGCAGCGAAGGGGATGGGCAGTGGAAGTAGCGACAG
TGACGGGCGACAACAATGGATGGCGGCAACAGCGACAGCGACAGCGACAGCAGCTCCCTT
GATGGCAGCTGCAGCAACAGCTTCATGGTTGGACGAGCGAGGGGGGAACGTACTCCCTTG
GGAGTTCTATCCAAACCTACATCGCCGCCAGAGCCATCGTCAAAACTGTATTGCCATGGA
CGCCAAAGGGGGTTGTGGGGGTTGTGGGGTAGCTTGATTTCACGTAATGAAGTAAATTAC
CAGCAGCCGCTGCAAGATTTTTTGTAGCTAGCGAAACAGAATGCGATTTGTAGAGACAGA
GGAAGACGTACTTTTGAAATAAAGTGCTTGTAGTAGTATGCCGCTTTTCCACGCTTAATT
AATATGTACTAAGGTATAGTACCATAGTTGCAAATGGGCGAGAGCGCCGCAGCAGCGCAG
CGCGCGCTCCCACGCCCATTTTAAAAGTACGTACCCATTTTTAGTTTGTGAAATCATTCT
TGTTAGACGTAGACACACTTTTGTGACACGATAACATTCCCTTCAAGTTTACAGAACCAT
TGTTGTATGATTAAAATGATAATTTGTGACTAATGTTCCCTTCAAGTTTACAGAAACATT
CTAGAAAATAATGTCATACGTTATACAAAAAGATATAATTTTAAAGGTAGGCAATTACTT
AGAACAATATAACTACCCATGTAAGTCCAAGCAAAAAATGAATTATTTACAGGTAAGTTG
ACATCAACTTCATGGTCAGTACCTGTTTTGGCAAAAAGCAAAAAAACTGTCTCACTGAAG
AAGAAGAAGAAGAAGAAGAAGAAGAAGAAGAAGAAGAAGAAGGAGAAGAAGAAGAAGAAG
AAGGAGAAGGAGAAGAAGGAGAAAACGGATCAGTTTCCAACACAACTAAGATTTTGAAAA
AATCTTGACATGAAGTAAACTATGTAGTTTCCACCACATAAAATAACAGTATCGTGATTA
TCTAACATCATCATGCTTACAGATGCTTACGCTAAATTAACACGATCACGTGAATTTGTG
ACATATCAAGACATTTTTAAAAATCTTAGTTTATCACTGAGCAGATTTTGTCTTCTTCTC
CGTCGTGAGACACTTTTTTCACTTTCGCACTTTATGGTTGAATTCATATATACTATGCTG
GAAATACCCGTAAAAGCCTAAGTTATTTGGTTTATACTCATGGGTATTCAATGACTGTTG
ATATGCGATTACCTCTAAAATTATATCTAAAAGCAATTTGTAGCATGGCCAAAAACGGAC
AACCTTATAACAAAGCACATCACACAAAAAATATACAATGGCGCCGTGGAAATGGCCATG
GTCGCGATGTAACAATATTTATTTGTATGTTATTTTACGTGCTATTTTTTACATGCTCAC
ATCAATACCATCATTCTACAACTAAATTCAATTACATACAACATTACATCTTTGGATGTT
TAAAGGTAGACTAAATTGTTATTGCTCTATTGGGCTATTCGCTGTTCGAGCAGTTCAACA
GAATTCAACGTTGTCGTGACTTTCATTGAATAGAGGTTAATTTTTTTATTCGCCAAAACC
CTATTCTCTATTCCATATTCGCCCAACCAAGTCACAGCCTAAACAACGCACTACTTTATA
ACAACGCACATCACACCACCAAAATAATTTTAATGTACCGCCAAAAAGATTTCAACGTAA
GTTTGTGGTAAAATGATTTGTTCTAAAAGCACACACACCACAGTTCGACAACGCATACCA
CACCACCAAAATTATTTCAACGTACTGCCTGAAAATTTCAACGCAAGTCAAGAGTGCATG
CACTCCGTCAAAATTTCCCTACTCAACCGGCTGAACTATGTTGTCTTCTTCTCCTTTGGC
TTCCTCCATGTTGTCCCGTGACTCAAGAACGTCATTACGGGGTGACACGACACAACACAC
AAATTAATGACAGCCGTGCAGGCCGATGACTACCGAAACCAACACAACACGAAACCCATG
CAACAATCATTAAAAATGATGTTGGCAACAACGAAAAAACAAGAATCAAATTAACGACAA
CAATGGCCGCTGGCAATGGAAACCCACACAACAATCAAATGAACAGCGACCGTGTCAACA
GCAAATAACACAACACTAGTTGCAACTTGAACGACATCACAATTGATTTCAACTCTATTG
CAAACCCAAAATGATTTCTAATAAACTCAACACATACACTGATCACCAAAAAACAAATCA
TGGTATTGTGGGAGAACAAATCCCTCAACCACCATACCAATTTTGTTACATTTTTCGTCG
TGGCATGGTGAGTTGGAAATTCAATGTGTCCCTATTGGTAAGATGTGTACCTTATAACCA
ACATGGCCAAAACATGTGTATGTCATAATGTGAACAGTTTCAACATAAGAATTGTAACCC
ATTACCCAAAAATATTTTTTAAAATAGGTGCACAATGTAAATGTATTCCCAATAATGTTG
CAGTTCACCAAAAATTGTTTTCAATGCAAACACATGACATGTCACATGAAAACACATCAT
TCATTTTCTCTGCCAAAGATCGTGCTCTCAACGTACTTATAACAAACATTGCCAAAATAT
GTGAGCATTGTAACGTATAGCATAAGGAAGGCTTTCAACACAAAAGTATTACTGAATGCA
AAATTGTAGCATATTACTCAACCTTAACTCGTGACTTACAATTTGATAACACAGCATTCA
TTTTTCAGATCTTAATATTGATCACTAATTAGAATGACACACCATTGACTGTATTACCAA
AAATGGTTCTCCATTTAAACACACAAACTCATACTAATGCATGACAAACGATGTGGAAAC
ACAGCATTCATTTTTTCTGCCTAAATGATGCTTTCAATGTACCTTTCAACCGACATGGCC
AAAATATGTGTACGTCATATCATATTACCTAAGCAACATTTTCAACATCAAAGCATCAAT
GAATGCAAAATGGGAGCATATCACCCAAAAATATTTTTCAACATAGACGTACCATGTAAA
TGTATCACCAAAAATGTTACGGTTCACCAAATACTGTTTTCAATGCAAATGCATGACAGA
TCATATGAAAACACATCATTTGTTTTCTCTGCCTAAATGATGCTTTTTGAATTACCTTTT
AACCAACATTACCAGAGTTTGTGCACATCATAATGTATAACCCGAAAAGGTTTTCAACAT
AATTGGATGAATGAATGCAAAACTGTAGCATATTACCCAATGCTGCCTCATCACTTACAA
TGTGATAACAAAGCATTAATTTTTCACATCTTAATATTGATCAGTAAGTAGAATGTCACA
CCACTGACTGGATTACCAAATATGGTTTTCGTTTAAACACACCACTAAATACATCACCAA
ACACTGTTTTCAATGCAAATGCATGAGAAACCATATGAAAACACAACATTCATTTTCTCT
GCCAAAATCATGCTTTTAATGTACTTTATAACCAACATGGACAGATTATGCACACGTCGT
AACGTATAACCTATATTTTGAACAATTTTGACCTCTATTGATGATTTGTCAATTTTTCAA
TATTTTTAACAATTTTGATGTCTATGCACATTTTCAACGCCAATGATTATAGATGCACAT
ACTATTTTTTGACTGGTAATGAATGAAACCCACCATGATATTTTTTACAGTTATTGACAT
GCATAATATTTTTGAGCACAATTTTGGAGATGCTGAATTCATTCATCTCATATTTTATAG
CTTTCACTTCTCTAATGACGTTGACTTCTATTAACAACTTAAAAATTCTCCACAATTATA
GATGTAAGGAATATTTGTTGAGCTGCAATAAAACCAAAAATAATACTATTTAATGATTAA
GGATGTGTACAATAATTTTTAGTGTTCAATATTTTTAACTCAATCGTTCAATATTTTTAA
CGATTTTGGCCTCTATTGATGATTTGTCAAGTGTTCAATATTTTTAACGATTTTGATGTC
TATGAACGATTTCAATATTTTTTAATGATTATAGATGTACATTATATTTTTTGAGCAGTG
ATGAATGAAACCCACGATAATGTTTTTTACCTTTATGGACATTCATAATATTTTTTACCA
CGATTTTGGAGATGACGAATTCATTCATCTCATATTTTATAGCATTCAATTTTTTAACAA
TTTTGACTTCTATTGACGACAAAAAATTCTCAACAATTATAGACGTATATAATTTGACGA
CATAAACATTCTCAACAATTATAGACGTATATAATATTTTTTTAGCTGCAATAAAACCAA
AAAATAATATTGTTTTAACAATTATGGATGTACATAATATTTTTGAGCGTTCAATATTTT
TAATTCAAGCGTTCAATATTTTTAACGATTTTGACCTCTATTGATGATTTCTCAAGTGTT
CAAAATATTTCACGATCTTGATGTATATGAACAATTTAAATATATTTCAATGATGATAGG
AGTAATGAGAGAAACCCAGGATAATACTTTTTTATGGTTATGGACATACAGAATATTTTT
TTTGAACACGATTTTGGAGATGATGAATTCATTCATCTCATATTTTGTACTATTCAACTT
TTCAACTATTTTGACTTCTATTAACAATTTAAAAGTTCTCAACCATTATAGATGTATATA
ATAATTTGAGCTGCAATGAAACCAAAATTGATACTTTTTAACGATTACGGATGTACATAA
TATTTTTGAGTCTTCAATATTTTTAACTTAAGCTTTCAATGTTTTTAATGATTTTGACCT
TTATTGATGATTTGTCAAGTGTTCAATATTTTTAATGATTTTGATGTCTATGATCGATTT
CAATACTTTTCAATTATTAAAGATGTACATAATATTTTTTGAGCGGTAATGATAGAAATG
CAGGATAGTATTTTTTTACAATTATGGAAGTACATAATATTTCTAGCACGATTTGGAAGA
TGATGAATTCATTCATCTCATCTTTTGTAGCGTTCAATATTTTAACAATTTTGATGTCCA
TTAATGATTTAAAAATTCTCAACGGTTATAGAGGTCTATAACATTTTTTGAGCTGTAATA
AAACCAAAAATATTTTTTTACTAATTTTGGATAAACATAATAATTTTGAGCATTCAATAT
TTTTAACTCAAGCCTTCAATATTTATAACGCTTTTGACCTCTATTGATGATTTTTCAAGT
GTTCAAAATTTTTAACAATTTTGATGACTAGCAATGATTTCAATACTTTTCAATGATTAT
AGATGTACATAATCTTGAGTGGTACTGAAACCCACGATAATTTTTTTTAACGATTACGGA
CATACATTTTTTGAGACGAGATTGGAGATGATAAATTCATTCATCTCATAATTGCACCGT
TCAATTCTTTAACTATTCTGACTTCTACTAACAATTTGAAAATTCTCAACAATTATAGAT
GTAAACAATATTTTTTGGCTACAATATACCAAAAATAATATTTTTCAACAATTATGGACG
TACATAATAATTTTGAGCATTCAATATTTCTAAATCAAGCGTTCAATAGTCTTCATGATT
TCGACCTCTATTGATGATTTGTCAACTGTTCAATATTTTTACAATCTTAATGTCTATGAA
CAATTTCAATACTTTTCAATGATTATTGATGTACATAATATTTTTGAGTGGTAACGAATG
AATAAACTTTTACAATTATGGATGTACATAATATTTTTGACCGTTCAATGTTTTTAACTC
AAGCATTCAATACATCATGTCTCTTGAGCTCAAAATGACAACTTAACTACAGTAAGGACA
CACTTTTATTGGCATGCAGTGTACCTTGCCAAAGATGCCAATAAAAGTGTGATGCCAATA
AACATGTGTACGCAGGTACATAGGTACTTACATTTCCCGCCAAAAGTGGTGTACTTGCCA
AAACATGCCAATAAATCCGTGACACCAATAAAAGTGTACGCCCATAAAAGTGTGTCCTTA
CTGTATATCAACTACAATGCCTCTCAATCACAGAACACCACAGCTTCTGCTAAAAAATCT
TGCACCGGCTGCTAGTAATTGGGTTCTCATAATAATTACCAGCAGCCGCTGCAAGATTTT
TTGGCAGTGGATGTTATTTTTGCTGGAAGCTGATGGTTAACCAAGTCATTTGAAAGGTAA
TGACGTCAGATATTGGGTGACGTTACATTTTGTTATGACGATATTGTAGTCATTTTGATC
GTACAAAGTTTTCGGTGAGGTTGGTACATGTTGTAAAGTAGAAGTAGGTTCAGTACCGTG
AAACGATCGATATTGTTGTTGTTGATGGCTGTGCAGTTTTGCGAAAAATGAAGCGTGAAT
GCATTTAATCGTGAAGGCAATATATCAAATACTTTTCTGTTATGTTTTAGATGTTTCTTC
GTGTTTTTCTTGGGAACTTTGTGCAGTTATTTAATCACGCATACTAATTTAACACTGCAA
GTTGCTGGTTAAATTCCCTAGTGGTTTTTAACAGTATTTTAGTGTTTCGGGGATTGTTTT
TGCAAGAGAAGATGCAAGAGTTAACAACAGCACAATAGTTAGTGAGTGTTTGTTTTTGTC
AGGTTCTTTCCGTCTTGGTTGCTTTGGCATTGGTGTGTGATGGCGTCGTTGATTTATTGC
TCTTTCATGACTGTGAGGTTGTGAAATTTGGTTGTGAGGTGCCATGGCTTCATCGTTGTA
GCACGGCGTTGTCGTCTTGTGCTCCATTGTGTCGCATGGCGTCGTTGTTCGTGCTTGCTT
TTATTTTTGGAAGCTTTTACATTTCTTTGTAGCAATGTCCATTCTAACATTGTTTGTTTT
GTTTTTATATCAACGACATTGCAGTTGGAGTGAGAGCCATATTCAGGTATGTTCTTTTGA
TGTTGTGTCTGGTATGGCGTCTTTTTGTTGGGTTGGTACCGTTTTGGAGTGGCTGTTTGT
GGGAGATGAATCGTCGATGGCGGGTTTTCTCACGGCTTTGTCTTCATGGCGATTTGTGGC
GTTGTTGTGGTGTGTGTTTTTCAACTCTGACGTTGTTATTTTTGTTTTATTTGACAAACT
TTACAGTTGAAATAAGAGACATCTAGGTATGCCCTTATCTGTAATTGGTGTTTGTGAGTG
ACTGTTTGTTGGCTTTCTTGTTGGCTTGTTATATTGTGTTTTGGCTTTGGTTATGGCTTT
GTGTCTTGGCGGCGATTTAATTACTGCTGTTTTGGTTTAGCTTTCCAATTCTGACATCAT
TTTATTTGCTTTTTTACAATAGTCAGTTAAACTAAAAGAGATCCAGATATGTACTTTTCT
GTGATTGGGCTTTCTAGTGGTTAGCAGTGGCGTCATTGTGTGATTGCTGCGGCTTGTGAG
TTTGTGTTAGTTTTTCTTGTTGAATCATCCTGGGGGAAATTTGTTGACGTGGTTATGTTT
TTATGGTGCATCTGTTTCAAATTTATCATGGTTGGTTTCTTTTTTAAACGACTTAACAGT
TGCACTTGTGTCATCATGTTGGTAGTGATTGATGCAAGCGGTTTGTTGTGATCTACATTT
GTGGTGCGACGTTTCGTTCTAGACGGCATGATTTTCAGTCTAATAACAATTTCAACAATA
CACAGTCAGTTGGTGGAATTGGCTGCCACATTGTTGGTTGTGAGATTACAGGGGTGGCTG
TGTGTTGGATTGGTAGTTGTGTTATCTTGTTTTTGGCTGTGGCGTCATGTTGGTAGAAAC
TTATTGTTTTGGCATTTGTGTTAGTCATCTTTTGTTTTATACTAGATGGCAGATTCCAGT
CTTATGACAATTTCAACAATACACAGTCAGATAGTGGAATTGGATGCCACATTGTTGGTT
GTGAGAATACAGGGGTGGCTGTGTGTTGGATTGGTAGTTGTGGTATCTTGTGTTTGGCTG
TGGCTTCATGTTGGTAGTAACTTATTGTTTTGACATTTGTGTCACTATGGGGAGAGCGGC
CATCATGTTGGTAGTGATTGATGCTAGTGATTTGTTGTGATTTATATTTGTGGTTTGGCG
TTTTATAGTAGACGGCATGATTTCCAGGTTTATGACAATGTCAACAATACACACTCAGTT
GGTGGAATGAGCTGCCTCATTGTTGGTTGTGAGATTACAGGGGTGACTGTGTGATGGGTT
GGTAGTTGTCGTGTCTTTTGTTTGGCTGTGGCTCCATGTTGGTAGTAACTTATGGTTTTG
TCACTTGTGTCACTATGGGGAGAGCAGCCGTCATGACGGTAGTGATTGTTGCTAGCAGTT
TGTAATCTATATTTGTGGTTTGGCGTTTTGTTCAAGACGTCATGATTTTCAGTCTTATGA
CAATTTCAACAATACACACTCAGTTGGTGGAATTGGCTGCTACATTGTTGGTTGTGGGAT
TACAGGGGTGGCTGTGTGTTGGGTTGGTAATTGTGGTATCTTGTGTTTGGCTGTGGCTCA
ATGTTCGTAGTAACTGATGTTATGGCTGATTGGTTGTTAGATATTTGATTCATCTGAAAA
TGACAAAGTCCATAAGATAAATATGAAAATGATTATAAGGAATAAAAATGACAATCTTAA
AACAATTGTATTCATCTTGCCTGGATTCCTTTGAGTTGTTCCATCATCAAATGATCCTGA
GCTCACCATTTCTTATGAATATAATCTTTGAGGCATGCTACATTAAATGAAAACAAGTGC
AAGGGGTCTGAACAACTGATTTATGAGATTAACGATGAAGCTATGATTCATCATAAAATC
ATGGCCATTGCATAGAGGGCTACTGTTGTAAGTGGGATTGACAACCACCCCTAAACATGT
TCATAGATGGTCATTCTTGTAATGTGGTACTGAAAGTCAAAATAATGTTAAAGCTATTAT
TCATCATAATCATCGCTACCTTAATTTCCCCTATACATATGCATGGAGGGTCATTCATGG
AATGACGTATTGACAACTTTCCCTATACACATGCATAGATTTTTCATTCTTGTAATCCAG
AAAATTTAATGTGTATGCAACACATTTACATGCACGTCATCATTAGTGGGACTACCTGGG
AAAAACACTTCATGCAGGATCATAGATGGGCATTATTGTAATGTGTTACTGAAAGTGGTC
GTTCATTGAATGTAGGATTGACAACTTTCCCAATACATTAGCAAAGATGGTCATCATATT
CTGACTGTGGGAAACAGCCTATGGGAAACGGCAGTGGCGTAAATCCGTATTTTGACTATG
GGAAACGGCCGTGGCATAAATCCGTATTTTAACTATGGGAAACGGTGTAAATCCTTATTT
TGACTATGGGAAAGGGTGTACATCCTTATTTTGACTATGGGAAACGGCCATCGTGTAAAT
CCGTATTTTTACTATGGGATACGGCCGTAGTGTAAATACTTATTTTGACTATGGGATACG
GCCGAAACAGCCGTGGTGTAAATCCATATTTTGACTATGGGATACGGCCGTTGTGTAAAT
CCGTATTTTCACTATGGGATACGGCCATGGTGTAAATCCGTATTTTGACTATGGGATACG
ACCGTGGTGTAAATCCGTATTTTGACTATGGGAAACGGCCGTGGTGTAAATCTGTATTTT
GACTATGGGACACGGCCGTGATGTAAATCCGAATTTTCACTATGGGAAATGGCCGAGGTG
TTGACTATGGTGTAAATCCAAATTTTGACTATGAGACACGGCCGTGATGTAAATCCGTAT
TTTCACTAAGGGAAACTGCCGTGGTGTATATCGGTATTTTCTCTATGGGAAACGACCATG
ATGTTAATCCGTATTTTCACTATGGGAAACGGCCGTGGTGTAAATACTTATTTTGACTAT
GGGAAACAGTGCAAATCCGTATTTTGACTATGGGAAACGGTGTAAATTTGTATTTTGACT
ATGGGAAACAACCGTGGTGTAAATCCAAATTTTGACTATGGGACACGGCCGTGGTCTAAA
TCCATATTTTCACTATGGGAAACTGCCGTGATGTAAATCCGTATTTTCACTATGGGACAC
GGCCGCGGTGTAAATCTGTATTTTGACTATGGCTAACGGCCGTGGTGTAAATACGTATTT
TGACTATGGGAAATGTTGTAAAACCGTATTTTGACAATGGGAAACGGTGTAAATCCGTAT
TTTGACTATGGGACATGGTGTAAATCCGTATTTTGACTATGGGAAACGGCCGTGGTGCAA
ATTTGTATTTTCACTATGAGAATCAGCCCTGCTGTAAAACCGCATTTTGCCTATGGGAAA
CGGTGTTAATCGGTATTTTGACTGTGGGAAACAGTGTAAATCTGTATTTTTACTATGGGA
AACGGCCGTGATGTAAATCTGTATTTTCACTATGGGAAATGGCCGTGGTGGAAATAGGTA
TTTTGACTATGGGAAACGGTGCAAATCCGTATTTTGACTATGGGAAACGGTGTAAATCTG
TATTTTGACTATGGGAAACAGCAGTGGTCTAAATCTGTATTTTGACTATAGGACATGGCC
GTGGTGTAAATCCAAATTTTGACTATGGGACACTGCCGTGGTGTAAATCCAAATATTGAC
TATGGGACGCTGCCGTGGTGTAAATCCGTTTTTTGAGTATGGGACACGGCCGTGTTGTAA
ATCCAAATTTTGAATATGGAACATGGCTGTGGTGTAAATCCGAATTTTCACTACGGGAAA
CGGCCGTGGTGTAAATTCGTATTTTCCGTATTTTGACCATGGGAAACAACCGTGGTGTAA
ATCCGTATTTTCACTATGGGAAACAGCCATGGTGTAATTCCGTATTTTGACTCTGTGACA
CGGCCGTGGTGTATATCTGTATTTTCACTATGGGACACGGCCGTGGTGTAAATCCATATT
TTGACTATTAGATACGGCCATGGTGTAAATCCGTAGTTTGAGTATGGGACACGGCCATGT
TGTAAATCCAAATTTTGACTATGGGACACAGCCGTGGTGGTGTAAATCCGTATTTTCACT
GTGGGAAACCAGCGTGGTGTAAATCCGTATTTTTCGTATTTTGACTATGGGAAACGGTGT
AAATTTGTATTTTGACTATGGGAAACAACCGTGGTGTAAATCCAAATTTTGACTATGGGA
CACGGCCGTGGTCTAAATCCGTATTTTCACTATGGGAAACCGCCGTGATGTAAATCCGTA
TTTTCACTATGGGACATGGCCGTGGTGTAAATCTGTATTTTGACTATGGCTAACGGCCGT
GGTGTTAATACGTATTTTGACTATGGGAAATGTTGTGAATCCGTATTTTGACTATGGGAA
ACGGTGTAAATCCGTATTTTGACTATGGGAAACGGCAGTGGTGCAAATTTGTATTTTCAC
TATGAGAATCAGCCCTGCTGTAAAACCATATTTTGACTATGGGAAACGGTGTTAATCGGT
ATTTTGACTGTGGGAAACGGTGTAAATCCGTATTTTCACTATGGGTAATGGCCGTGATGT
AAATCCGTATTTTCACTATGGGAAACGGCCGTGGTGGAAATAGGTATTTTGACTATGGGA
AACGGTGCAAATACGTATTTTGACTATGGGAAACGGTGTAAATCTGTATTTTGACTATGG
GAAACAGCAGTGGTCTAAATCCGTATTTTCACTATGGGAAACGGCCGTGGTGTAAATCCA
AATTTTGACTATGGGACACGGCCGTGGTGTAAATCCAAATTTTGACAGTATAAATCCAAT
GGTAGTCTTATGATTATTAAGTTACACTTCAAGTTACCATTACATCTTATGATTATTAAG
TTACACTTCAAGTTACCATTACAATTTTTTTAAAAGATGACAAGTTGTTCACTTCAAGTT
ACCATTACTATTCTTGTAAAAAGCTGACAGGTTGATCACTTCAAGTTATCATTACCATTC
TACTAAAAATTGACTATTACATGACAAGTTGTTCACTTCAAGTTACCATTACCATTCTTG
TAAAAAGCTGACAGGTTGATCACTTCAAGTTATCATTACCATTCTACTAAAATTGACTTC
TAAGTCAAGTTACCATATTACTGTTCTTATAAAAACTGACAAGTTGTTCTTTCATCCTAT
TAACAAGATATATATTTAAAGGTAGGCGTTCACTTAGAATAATATAACTACCCATGTAAG
CCCAAGCGAAAAATGAATTATTTACAGGTAAGTTCAGATTAACTTATGGGTCTGTACCTG
TTTTGGCAAAAAGCAAAAAAACTGTCTCACTGAAGAAGGAGGAGAAGAAGAAGGAGAAGA
AGGAGGAGAAGGAGAAAAAGGCTCAGTTTCCAACACAACTAAGATTACCAGCAGTCGCTG
CAAGATTTTTTGTAGCTAGTGAAACAAAATGTGATTTGTCGAGACAGAGGAAGACGTACT
TTTGAAATAAAGTGCTCGTAGTAGTATGCCACTTTTCTACGCTTAATTAATATGTACTAT
AGTACCATAGTTGCAAATGGGCAAGAGCGCCTCGCGCGCTTCGTGCGCGCAGCGCTCCCG
CACCCATTTTAAAAGTATGTACCCATTTTTAGTTTGCGAAATCATTCTTGTTAGACGTAG
ACACTCTTTTGTGACACGATAACATTCCCTTCAAGTTTACAGAACCATTGTTGTATGATT
AAAATGATAATTTGTGACTAATGTTCCCTTCAAGTTTACAGAAACATTCTAGCAAATAAT
GTCATACGTTATACAAAAAGATATAATTGCAAAGGTAGTCAGATACTTAAAACACTATAA
CTACCGGTGTAAGTCCAAGCAAAAAATGAATTATTTACAGGTAAGTTAAGATCAATTTAT
AGTTCTGTACCTGTTTTGGCAAAAAGCAAAAAAACTGTCTCACTGAAGAAGAAGGAGAAG
GAGAAGGAGAAGGAGAAGAAGAAGGAGAAAACGGCTCAGTTTCCAACACAACTAAGATTT
TAAAAAAAATCTTGATTTTGAAAAAATCTTAATATTATTTTCACTTTTCACACGACCGTG
TTGCAAGGTTTGTTGTAAAAATATTAAATACGTGCATGATATTCAGGCAAAGTCATATCG
CCAAATTTACGCTATTATGTATACTAAGGAATCCGTAAAATAGCCAACATGTCTCGCTCC
CTGTGCACTGTTCGAAATACGTTTAGTGTAGAAGGACAGTACAACACACACAAAATAGTC
CATGATGGATCCATCATCCATCACCACCTTACCGCCGCCCTCCCAAATCCAATCGGCACT
CCATTGCCTCACCGCCACATCCAACCCCATTCCTTCCCCCGCAACCATCCAACAAGCCCA
ACAAGCCCTTTTACATTGGGAAAGCCAACATCCCAACGAATACGTCGTCTGTCTCCTCTC
CTTCCTGCTGGGGTCCACCGCCGCCGTGCAAGACAGGCACCATGGCAACGAACCGCCAAC
GGAGGAAAACGACTCCACCCTGCGCCTTGCCGCCATTCTGGCATTGAAAGCCGCGGTGTT
GCGACGATGGAAGGATCGGGGTCGGGGGAAACTCGTGCGCCATGATGACCATGGAAAGGG
CGCCACCACCCACAACGTTGACACGGAGAGCCGCTTCTTGTGTGATGATGTCAAACACGT
CACGAGGCAATGTCTTCTACGATTGATCGTGAGTGGTTCGATTCCCACTCGGGAGGAATT
GTATCGTGATCGCGGTGGCAATGGGGCGCAGCAATCGCTTGCTGTAGAGACCTTGAACTT
CCACAATATTATCCATGGCACGCTGTCTCATGGACAAGTACAACTCCTTCAAGATCGAGG
ATTGCAAACCAATGCTGCAGCGTTATTGTCACAGATTGGGAGGATGGATTTACCCTTGCA
TTTTCAGGAATTGATTCCCACTCTTGTGGAGGGGGGAGTGAAATTTTATCAGGAGGCGAT
TGTTTCTGCTGCTTCTACTGCTAGTGCTGGGGCTCATGGTGATCCAACCGTAACTATGAT
ACACTCACCACCAACAACAACATCGCCAACCACAATGAAAATGTTGTATCGAACCATACA
ATACAACAGTATGAATGCATTGGAGGCAGTGTTGGAGGAAATGAGCAAGAGACGATTGTT
GATGGATAAAAAGTATAGGGATGGAATTGCAGTGAGATATTTGGGGACCTTGGTTCGTTT
TGGACTGGTGCCAGCCTTGGAGGGTGTTGGCGATACCGATTACGGCAACAATCAGTTTCA
CAACAATCGTACCGAAGACGGTGTTTTCATGATGCAGTATGCCATTGTGACATCGCGAGC
AGTTTCACACTTGATGACATCTTCTTTTTCCAAACTCGTGGAAGATCCCTCTATGGTTTC
AACGGTGGATTATACGTTGGAATTAATTCATGCGTTTCTTTCCCATTGGCTCCCTACCTT
GTTGCGACGAGATCTATCTGCAACGTCTCATGATGGGATGGGAGAACTTGCTACCATACA
GTGCACGTTTATCATGGAGCTTCAAAAGAATCATTCCGTGGTGTTTGGGAGGTATGTTGA
TCCTTTTCTGAGGTTGTTTTATCATTCCTTCCTGGGCATTGTGGAAGAAAATGAGTCAGG
AGCATTGTCATGTTCTCGGCATATATCTCAATCTTTGAAGGGATTTGTGACTATTTTTCT
TGCCTTCTTGGCATATGTCCCGAGTTCTTCTTGTCTTGGTGACGAATCAAAGGAACCACC
ACGTGAGGAGAATGGAGATCCTTCCATGCATACAACTGCTCCTACAAATGTGTGGGACAA
CTTTTTCACCCCTTCCCTCCTCCAATCATTGGTTCGAAATCTTTTCTTTTTGTTCTCGTC
GCACATCTACTCTCCCAACAGTGGCACATTGGAACATGAAAAAAATGACGATGACGAATA
CTACTGGGATGAAAATCCCGAGGGCTTCTATCAATGGGAGATGTTGAGGTCGAGCGAAGA
CGATGTCGGTTGTGCCGCACAGAATTTGTTCTTGGCCTTGATGGAATGTCCTCGTGGCAA
AGAAGTCCTATTGCCGTGGTTTGTGGACCTCTTGACGAATGTGACAGGTCAGGAAATGGC
AATGAGAGTCGAGGCAGGTTTGGAGTTTAGTTCGAATGTCGAGACACTGATGGCGTTCAT
GCCATTGGGATGCAGAAAAGGTTGCGAGGAATGGGAGCGTGAGATGATTTTGCAGTGGGA
TGTGATTTACACCGGGGCAGGGTTGGCGGGTGGGATGTTGGAGAGTTGTCCTGGGTTTGA
CTTTCGGTCTTGGTTTGATGCTGTTCTTGGGCCGGGTTTTGCACTGTTACTAGGGTGTGA
ATCTAATGGGGTGAGAAGTTATCTCTGCGGAACGTTACACCGATTCATAGCTTTGACATA
TTTTGTTTTACTCATTATTTGTCTTCAACGTCTCAACCCAAAAGAACTTCTTGCCAGTCA
TCCAACGAAGGATCATATGGCTCCTGTCTTGCAACGCGCACCAACTAGACCTAACATCTC
CATACAATCCTTTGGGAATGCTTGTGTCAATCTTAATCAAACACGACAATCAAAATGATG
TTTGTGTGCGTCTGACTGCCATTCAAGCAATTGAAGCGTTGCTTCCTCAATGTGAAGAAA
TGCCAGCTTTGCTGCAATCTATCGTCGAGCCCACCATTCCAGCCGTGTATAGACTTACCA
ATGACTGCACAGAAGTTGAAAACAGAACAACTTGTCTCGACTTAATATCAAGCTTGATAA
CATACGTGATAGTCTCTGGAGGTACACTCCATAGCGACATACTCAATACGATTGCCACTC
CCCTTTCTTCAATATGGGACAATGCAGTCGATCAAAATTTATTGCTGAAACGAAATGTGC
TTGCCATTCTTTCGTGCATTGCTTCGTATGTTGGACCAGATCAAGCAGTTGTTCTGTATC
CGATGGCACTGCCGATGATTGATAATAGTTTCCAATGCGAGGTTAACGTGTTTCTGGTAG
AAGACGCTATGAGGTTGTGGTTCGTCTTTCTTCGGCTGTCTAAGGCATACGACACTCACA
TTGGGAAACTATTTCTTCATGCTGCAAAATTGAGCAAAGATTTGGAACATGTCGTGTAAG
CCCTTTTGCTTCATTTCCGCACTTTCTTCGTGATTCGACTATCTAAACTGTCTCATCTAC
CATGAACAGCATCTTGATGAAGATAACTGAGCATTACATTATTCTTGGCGGTGATGACTT
TCTCAAAGAATATGGAACAACTCTTCAGACTGTGCTTGTCAATCTTATTGGGGAAGTCAG
CCCACGAGGAGAAGCATATATTGCACTGGTTACCGAAACTTTGCTCCGAAAATTTCCAGT
GGAAGGAGGTTTGCTGTTGTTGCACTGCGGGGTCCTGAAGAAATTCCTAGATGCGTGTTC
CTTGAATTGGTCGGAATCAAAGGAGAGTGAACCAGATCGCGTAATTGTTTTGTATCTCAC
TGCAATGGCACGAATATTTATTGCTTCTCCAGAAATGTTAGAAAGTGCGGGCTTGTTTTC
GTCAGAAAGTGCGTTTGGAATTAATGAATTGGTATGTCCCCCCTGCGCTTCGAATTCTTC
ACACACTATCAAATATCTCACGTTAACCTATTTGTTCTGCTCCAAATATTGCTTTAGATT
TATCTCTATACGTCTAAGTTTCGAATAGCTGGGAACGGACCTCATGGCCTGCTATTCCAA
AAGCTGTGGGCAATGCTCCTACTGTCTTTCTATCCACCGTCTAAAGCCGTCACGTGCTCT
TCTGTTGTGTTGACAGGGCCGAATGAGATATTTAAGATGTTCACATACGTCCTCCAAAAT
GTGAATTCTGATGGATGCAATCTTTTATCGTATGAAGTTAGCTGTGATGATGAAGAAGAA
TCCTATGAGGTTGATGCAGGCGCAGAAATCAATGAAGCTATGCGACAACATGTTGCGACA
AAGGTGAGATGGCCAAGTGCTGATTTGTTCACCTACTTTATCCACTAACACGTTTTCGTA
TGTGACTGAAACCATCAATCGTTAAAGGACATCGTTATTTCCACAAATTTTCTGGAATAT
CTATCTCTTAAACTTGCTGGACTTCCTGATGTTCTCGGCCAAGATGCCTACCAAAATTTT
CTCAACCACATAATGGATCCTGACGTAGTTCGACAAATGAATGAAGTCATGAACCAATCA
AAGATTTAATTAAAATCAATTCAGCCACGAGTTCTTCAAATTATAGTTGATTATGATCTT
TGCTTTGAAACGTCATTTCATATCAAGATGTAAAATTCAAAATGGATGTGTGAAGGAATA
GAAAAATGTTATTTCATAGTTACGGTACAATAATATACTATGCGCTTTCTAAAAGAAGTA
ATACAATGACAAACCGTATTGTGGTGCAATACTCAGTCACTGTCAGAGTCGAGGCACAAA
TCAATCGTTTCAGGATCCTTGGAAGTCATCTTCACTTCTGAGTTTGATTTTGAAATCTTC
TTCGCCGAAGGTGTAAGTGAACGCAAAGCCTTCCTTTTGTTCTCCACCGCAGTCGTCTCG
TCTATCGAAGAAGATTGAGGAGGCAATGACTTTCGTTTTTGCCGTTGTCTTAATTCCTCC
TCTTTTGCAGCCGTTCTCTTGGCATTGTGCTCTGCTAGCGCCAGTGGTGCAGACTTTCGG
CGGGAAAGGCGATCACTTGATGAACTGCCTCCGTTGTCGGTAATTTGTCTGCTAGATCGA
GGGGTGGCAGTTTTTCGAGGAATCCTATCTTGCATCGGAGAAAGACTTGTTCCTCCTGTC
GCGACAGAGGTACTCCCACGCAAGGGACTAACTTGGTTTCTACCGGCATTTTCCTCACTG
AGAGAAGCGGCCTCTTCAGTCTTAGATTTTATTTGGCGAGCATCAGATGTGCGGGGTGAT
GTTCGAGTAGCCGTTTTTGTCTCCCTAGCATTGAGTTCTGTCTTCTTCCTTTTCGGCGAG
TAAGCCTCGTCTGTGTTTGGTGTAGCTTTAGCTACTAACTCGTCAGCCGCCTGAACAGTT
TCCTTAGAAAATACATACTTGCTTATCCACGAATTTGTCGAATGTGCCGCGCTTGTTCTG
GCAGTTCCTTCGCTTCTGGAGAGTAAAGTTTGGAGAACAATATCTCGCTTGGTAAACATT
TCCCTATGGTTGTTACTAGTTCGTTCAACAAAAGATGGCAACGCAGTCCCTTCATTTTCT
TTCCTGCGTGACTCCCAATAGTGCGCGTACCAAAGTGATTCCTGTTCTGGTGCATCACAT
ACGGATCGATCAGGATCATGTATGCTGAAAGGCAAAGGTATGAAATTGTTTAGAAAAACA
TAAAAAATAAAGAATATTTATCTGTGCCAAGCTGTTGGAACACTTACTTGAGCTTACAGT
ACCACTGTTCTGGAAGATTTTTGACTTCGTCGTCAGGCGCATCCGGGCAGAGCATTCTCC
ATTTACCGCAGGCATCACCTTTTGACCAGAATTACACAGCAAATCATGTTTACCTTAATA
ATGCACTGTAACAAAAAAATGGTGCGGAAAATATTGGATTACTTACACATCACCCATGTA
TCATTTTCCTGAGACAGAGGAGACAGAGCCGTGAGAAGAACAAACGAGAACCATGTGTTA
CCGTAAAGCCAGACAAACATGCATTTACCTGCAAAAGATCCATTTCTCGTCGCGAAAATA
AGCGATCAATGTTCTTCGCGTCGATAACGAGGTCAGACAAGGAGGTCTTGGTCGCAGCAC
GAGAGAAAATTTTCTCCTCCATTGTGCCTTCCGCAAGCAACCGATAGCAATAAACAGGCT
TGGGGGCAGGATTTCGTTAGAGTTCAATTTTATACAACTGGGTTCTCTTGAAGTCACACA
TACCTTGGTTTGTCCAATTCTATAGCAACGGTGGACAGCTTGGTCACTTATAGCAGGATT
CCAGTGCGTATCAAGCAATACAACACGATTCGCAGCGACGAGATTGATTCCCAGCCCACC
TGCTAGCGTTGACACAAGGAACACTTTTGAATGGTCTACTGAGTTGAAAGTACTAATAAG
CTCTCCACGTGTATTTGCATCAACACTGCCGTCGATGCGGGAAATTTCACTATTTAACTT
CCAGCCGCCAAACTTCTTGCGGCTATCAGGCAAGTACGGAAGAAAGCCTCCCCAGTCAGA
CATTTGAAGAATTTCTTCGATAAAATCAAGAGTCTTTAAGCATTGGCTGAAGACGACTAC
TTTGTCACCAATCGAATCACAATGAGCTTTGAGAAGAAGCACATATGAGACGCAGAGAAA
CAAAATATAATGCTTGATCCCCTCAAGGAAACTCACCGAGGATCTGTAGAAGAACAACAA
TCTTCCCGCCATATTCAATTGCCTTTATGTCAAGCCCACTCTTCATCACATTGTCATAAA
AAGTCTTCCACCACTCTTTATTACCGCAATCATTGTCAGCAGGTACTTCTTGACATGTCG
CCTCGTGATCCACAGCATCCTCCAACTATCAGAATATTGCACGAAAGATAATGAGGCATC
AAGTCTATTACATTGCTAAAAAGTCATTACAGTTATTCTTACTGTGTCGAACTTCGCTAC
CTTGCATTTGTCACAAAACCAGGCGTATTCTTTTGGAGCATGCGTTGGTTGGTTTTGGGG
GTCTATGCCACTGTCTGGTGCTGTTATAGGCGAAGCTGAACGCGATCCCTGATCTCTAAA
AAAGGACAAACATGCAGGGTGATTGCTTATTGGTCTCAAAGCATGGTACTGCTCCCAAAA
CGGCACATTGTTTGCCTTCTTATATTTGCTGAACTCGCGGTAAAGCTGAATTTAACGTGT
AGGTGGCGTTTGAGAAACGCATAATGAAATTCGAGAGGAGGCAAACGCTAGAATAACCAA
CGCTCACCTTGGCCTGAGGTTTTGACTGCCGAATATGAATTACTGCCTCTTGTTTGAAGG
GAAGTGCCTTTTTTAGCACATCTCTACCACACCGATGTACTATAGATGACAAAATTCGGT
GCAATTCAGACGAGAGCTTTTCCTGTGCCGCTGCCTCTGTTGGCGTGCAATCGGCTGCCA
TTCCGATCATGATTGGCCTCTCATACTTATTTGTGAAACTTATCTGGAATGAATTTGAAC
ACATGTGAAAAAGTACGGGCATGAGATGGCAAGAAGACACAATTCTCAATGCTTACTTCC
GTTCCAAGGCATCCAGGCTCTGTCCAGTTCGCCATTCGGAAGTATTCCATAAGATTGTTC
TGAAGCGGAGTCCCAGTGAGTGAGAGACGTAGCTTTGTTCCTAAATTGTCTAATACCTTG
AATATGGAACTGTTGCTATTTTTGAGCATTGTATGAGCTTCATCTAACACAACAATATCG
GGTCCTGGGTTGACAAGTGCCCTGTAGAGGATATCATTGTCGCACTCGGACGAGTTGGTC
TTGCTGTCCTTCGATACTCCATCTTTCTTGAAGAACTTAGATGCAGTCGATGAATATCTC
CCACTGCTAGTGCAAAGCACACCCCCGTATTTATGCCATTCATTAATTAGTTTTTCCTTG
TTGTTCTTTTGGTCCCATGAATAGAAGCGAATGAAAGGGAGATTCTTTCTTGAACTCACA
CCAATCCACTTTTTGAACTCTGATTCCCAGTTAGCAAGTGTATTGACTAAAAATACGATG
AGGTCAATAGGCGATAGTCAACCCAATAAAACATGGGTTGCTGTTTCAAATGGATACAAC
TGTCTCACCTGGTGCAATGAGTAGAGCTTTGTGAATGATACGCTTCCTTGTTCTGCCATT
CGTGCTAGCACTTGAATGAACTAAAGAAGGATGCGTCAATAACGTATGAAGCAGGCTAAT
AGTTTGGATGCTCTTCCCTTTGAGACAAGTATGAAACAATTCGAATTTAAGATAAGTTAA
ATGAAAAAGAATGACCCAGATTAGACCAAGCAGATCACAACGCTCACTTACCCACACCTG
AATTTTAACGTCAGAATCAGCAAAATCTTATGATTAGCAACACTATCAAAAGCGGCGACA
ATAACTGACAAACATAAAGGCGTCATGACGGTACTCACCCATACTATGAGCCAAAATAGC
TCCCCGAACTTCATCGCCACGCTCCTCTGCGAGATTCTCACAAATCCTCGTCCAACAAAA
CCTCACCCCTTCGATTTGATGCTCCATCAAAACAGATGCCAAAGGCTTGCAAATAGAAAT
CGTATCAGTGCATTTTTTGACAGGAAGGACAATTTGTGAATTGACAAACTCCACATCATT
GCCGATGAGTATTCCTTTCATAGAGGGAGTGACATGAGCAGAAAGGGAAGACGAAGAGTG
TAGAAGCTGTGCTCGTTTCTTGGGTTTCGGGGCCGCCACAGCATCACCACCACCACCTTC
GGGTGCCGCTGGAAGACAGGGCTTATACTCTTTGGAAACTCCCAACAACCGACTCGAATT
ACTTTCCTTTTCATTCTGCAGTATTACCGATCGCACCGAGGCAGTACGCCGCACCACTCG
ACCCTTTCCATTCTTTCTTCGAATGGTCATCGTCACGCCCTCCGTCTTATCCAGTGCGGC
ATCATCCTTGTCTTGGTGCAATTTCTTTCTAATGCCTTGAGATCAATCTTGCCCCCGAGG
GTAATCTCTTCGAACTTGGTACATTTCTTCTCAAACATTTCGATGTCATCTTGGGTGATG
CCCGTTTTGCTTGCCCATGGATTGGATGTTTCTTTGTGTGATTTGAGACGATTCATTTGA
GAGATTGCTCCTTCTGTGGTATTAATGTCTTCTATTTCATTGAGGCAGGTGGGGTTGAGA
TCTTCAGGTTCGAGTTTGTAGATTCGGGTGTCTTTGGCTTTGTAACCTGAACATAATATT
GCCGTGTAGAATGTGTGCAGAGCGATGCGTGCCGTTGGATGCAGAGCAGTTGTGGTGAAT
ACAACAGACAATGGCAGAGAGACACAGACATCAACATGTTATCACAAACCTGTGGCTCCT
CTGAATTCACCCTTGTTAAAACCCTCTTCGATATCTCGTTGATCTACCACCAAAATAGTC
GACATTACCGAGTGCAAAAAACAAGGAAACATTATTGGACAAGGTGTGCATCCGGCATGA
GTCATTCAAAACATTCCACTATCCTACCAGCACCATAACAACGACAACCACCAACCAAGC
ACCGAGAATGAAACTCACCCAAAGCCCTATCCGCCTCGTACTTCCACGACGGTGTTTCCT
CCTCCTCCTCCTGTACTCTTTTCCCACCACCAGCACCACCACCAGCACTGCTCTTTTCCT
TTTCCTCCTCAAAAAATCGATACACATCCAAAACATTGACACCCTCATCCTCCAACTCAT
TAAACAACTTTCCAATCGTTTCCTGCAGTCTCTTTCCGAATTATTCATCCACAAGAGTTT
GTAATTGTGCATTTCTCGATCTATCTCGGCCGACAATGGCGAAGGTGTAGAAGCCGTACG
CTTTTTCTTCTTTGTCTTGGTTTTCTCCTTCTCCTTCTCCTTTGCTTCGAGTTCCAATTC
AATCTCTCGTCGTTTGATGAGCAACGCCTCCTCTTCGAGCGATTCTTGTGCCTCGGCGTA
TTTTAATTCCGTTTCACGTAATTCATCAATGAGACGCGCGATACGTCGATCCTTGTTCTC
TTCTTCATCTTCCTCATTCTTGTCATTGTTGTTTCTCATTGTCTCCTTCGTCTCTCGGCT
TCTCCGTCCTCCATCACCACCTTCCTCCTCCTCCTCGGTCAACAAACGAGCATATCCCTC
TCTCAACCTCCCCAAAAACTCCGTCTGAACACAAACACAACAAGACCACCCCTCCTCACT
CTCGGCATGACGACGAACGTATCGCAACGCCTCCTCGTCTCCACCTCGACTGACCACGAG
ACATTTTTGACAAAAGCTGCGTGGACACGTGTCACAGAGAAACAGGTCGTTGGGCCGGTC
GTCCGCCAGGGGAGGATGGGGTGGTTGGAGGGAGGTGAGGGGAAGGGCGCACCAGGAGCA
GTATTGTTCGTTGTCGCTGCCGTCATCGCTGCTGCTACTGCCGTCGTCATTGTCACTATC
GTCACTGGTCCCGTCATCGTCGTCGTCCTCCTCCGAACGTTGCATCAAAATCCTCCCCTC
GACAACCTCGGCAGCATCCTGACAAACGGAACAAACCACAATTCCCAACAATGGATGTTC
GTGCGTGGTGTAGTAACTGATGCCACCGTGACGAAAGCGAACGAAGCAGCTCCAACAGCG
GGAGGTGGAATGGGGATTGAGATGGGATTGGGGTTGGCCTAGGATGATTTCTTCTTCTTC
GTCGTTGTCGCTGTCATCGTCACTGTCGTCGCTGCTATTGTCGTCATCGTTGTTGTTGTT
ATTGGTGTTGTTGTGTTTCGAATCAACGGAGGAAGAGGAGGAACTCATTTCGGCAGTGGA
GGAATCGATGGGAGGAGGCAGATTCTCGTCGTGATTGTCGTCGTCGTCGTCGTCGTCGTC
GTCGACTTCAATGTAAATCTCCGAAGGCATTTTTTGATGGAATGATACAAACGATGGAAT
TCAATGCTCTTGTGTTTGGAAAGAGAGAGAGAGGAAGGGGGCGTCCAGCGGTTACTTTGT
TTTTGGAGGGTGTCGTGGTTCGCTCGCGGTTTTTCGTTGTGTCCTTTGTGGGATATGGGT
TGTAGCTCGATTGCGAGCCATTTTTGGCGCGAGAGTGGGTTAAAGGGAACTATTGTATTG
TACGGTGCCTACACTGGAACAAAGTGGAACTACAATTAATATTTCGATGATAAAAGTATT
ATCAAGAACGGAGTAGGTGCTATACCCGAAAGTACAATACCTTCATAACTCTACCGGAGG
TGCTTACTAACAATATCTCCATGTACAAGTACGTATCTAGAAAACGAGAAGCCTAAGTAC
ATAATACTTGATGAACTCACGAGGGCACATCATGTGTCTCACGGGGTGAAGCAAATGCGG
ATTATAAGTACCACCACTGTATAAGCACCAAATCCCTGATTTTCGGAACATTTGCATTTT
CATAGTGTTGAAACCTATAAATTAGAACTCTACCCCTCATGGGTGGTTTCTCCGTGTGAT
CAGTAACACGCCCATATGTAGCACTCCCTGTGACTCCCGATGGTTGCCGAGAAACCTCCA
ATGCCATCGGAAGTCACTACACATCTCACTCACATGGTGGAGGGGTGGACAGCACGGACG
AGCAAGGAGTGTGACAGGGTGCGAGGGGTACAATATGCCTCTCTCGAAGTAGATAGGGTA
ACTTTCAAGATACCAATAATTTTTCACCGTGTTAAAATCACTAGCTTGTAACACAGTATA
AGCACAACTAAAAGGAATCTTTTAACATTTGTGGGTACTTATAATCCGCATTTTAAGGTA
GATACCTACCTCATAACTTATTGTATGGTACTATTGTATCCCTCACGCACATGCAATGGT
GTTGAGAAAGGACACTGGAACAGAAACGGGAGTAACTAATTTCATCACTTTAAACTTATA
TTTATGATACAGCTCTAAACGCATGATATGCATGCACTAAATAGTATGCGAAAGAACCCA
TTCGTGCATTCAATATAACTGTACTTACAGTATGGTACCTACTGTACCATAGATTTGCAC
CACATTACAATCACATTTTTCTCATAAACCAATTCCTTTTCAGGACATTGGCAATCCATG
CACAGGACTGGCTTTTAAGTAACCTTTGACATTGAACGGAAAAGCTAATCTCCAAAAAGA
AAACTAATCACCAAAAAAACGGATACCTTATCATTTCAACAGAGGAATAGTAGAAAAAAG
TGTAAAAGCCAAAAGAAAACCTATTCTCTAAAAGAAAACCAATCCCCAATTAATTTGCCA
ACACCCATAGGTACTCACATGATTTAAGCCTTTGAGCGAGTTGGAGACTTTCTTGAGAAG
GATTTCTTTAGATTAGATTGATTCTTTTCTGAGAATATATCTAAATGAACCATAGCCTAG
GACCTTAAAACATAGTTTAGGAATAATCTAAGAGCGTAGATTTTCTAAGTATGAAGTAGA
TTTTCTAAGGTAGATCTTTATTTCTTCACTAGCAATTTCCTTTTTAGAAATCATCCACTC
TAGATCTAACAGATTTTGAAAATCTATTTTAGATTTTAAACAAAATCTGTTTAGGTTCTA
ATATTCTGAGTTCAATTCTTATTTAGTTTTCTACATTAGATGTAGATGGTATCCATTCTC
ATAAGTTCATCACCAATCAGTCGCGGATGATAAATAGTACCATATTATTAACTGGAATGC
TACGTATGCTATAATACCTTCCCATACTAACAGTATGATACTATTCCTAACCATTACTTC
TTGCTTTTTCATGCACAAGGGAACATAGATATCTTTTAGAAAATAATCCATTTTCCTGGT
GTTCCCTGAACCCCAAGGGAGAGATTGGTAAAATTGTCCACTTTTTTGTGTACCTAAGGT
GTGCCAAGGTGTGCCAGAACATAACATACCACAACATACAACATACCTGACATCATGTGC
ATAAACACATGTAATAGTGTTAGCTTTTCTTGCAATAAGAACGAAATGTTCCCCATTCAG
TGATAAGGAGGTGACAACAACATAGTTACGGGAAATTTGTTATTCCTACTTTAATTTTCA
ACCAACTCACTATTTCAGTCACCATGTTATTAGAGTCTAGTCTAGAGTGCATACATGACA
TTAAAAACTTACCTGAAATCCTATTATATTATTTGGGGTATAATCCACAGGAAAGAGTAG
ATCCCCATGGTCCATCTAATATTGAACAAGAGAATCACAATCATGGAAGATATGGTGTAC
CCATGCTGATTGCCAAAGGTTGTGATGGAAAGGTTTGGACAATATGTTATTCCTAATTTA
ATTTTCAACCAACTCACTATTTGAATCACCATGGTATTAGAGTCTAGTCTAGAGTGCATA
CATGACATTGAAAACTTACCTAAACTCCTATAATACTATTTGGGGTATAATCCACAGGAA
AGAGTGGATCTCCATGTTCCATCTAATATTGAACAAGGGAATCACAACCATGGAAGACGT
GGTGTATTACCCATGCCAATTACCAAAGGTTGTGATGGAAATGTTTGTACAATTTCAGGA
AAGAGTGGATCCCCATGTCCCATCTAATATTGATCAAGGGAATCACAACCATGGAAGACA
TGATATACCCATGCCGATTGCCAAAGGTTGTGATCGAAAGGTTTGGACAATTTGTTATTC
CTAATTTAATTTTCCACCAACTCACTATTTGAATCACCATGGTATCAGAGTCTAGTCTAG
AGTGCATACATGACATTAAAAACTCACCTAAAATCCTATTATATTTGGGGTACCATCCAC
AGGAAAGAGTGGATCCCCATGTCCCATCTAATATTGAACAAGGGAATCACAACCATGGAA
GACATGACGTACCCATGCCGATTGCCGAAGGTTGTGATGGAAAGGTTTGGACTAAGTAGC
AAATGTTTTTGAGATGCTCATTGGCAGTCTCATTCTTGATGACACCTTGCAATAGCCCTC
CTCTTGTCTTGCTCCCAGGGATGAGCCATCACAGTATAGGAGCATTTGATTGAATGTGGA
GACGCCCCAACATACCTGCCATCCTCTGCTTCCCAATGCTCCCTGCAAAAGAAGCCAATT
TTGAAATGAATGTCGGTAGATTGTAGAGTGTCCAACCAAAAAACACAAGGGTAAAGACCA
TTGATCCAAGAATTGAATTCTGACCTTGAAGGATTTGTAACTCCCACTATTCATATTGGT
GCCAGACTTGTTGTTGAATCTGTGGGAGACAAATGTCTTCCCATCCTTTTGTTGGAGGAT
AAGACAACCTGTCCAATCATCACATGAGAATTTCCGCCGCCTCCCTTTCCTGTTGCACAT
AGCATCTTCCCTTCAACCTCCCCTCCCAATCTGACTATATCGTTCTGTTTCCAATGCTCA
GTGCTATCAACCCATAGAAGGAATCAGTCTGATTCCTTCCACAGGCTTTGCAGTGGCACA
TTGTTTGAGTCAGACAATCTTTCGACGCCCCACCACCCACATCCTAGCCTCTTCCCAACC
AACCACATCCTAGCCTCTCCCCAAATCAACCAGCTATCTTTCCACCTCCAAACTCCATCT
GAACACACGTGGCACATTAAATCCACAAAGGTAGCGCCCTCCTTTTTGTTTTGGGGCCAT
TTCTATTTGGTTGATTATTGTCTTTTTATGGCTTTCAATTAATAAGTTTGTTACCTCACT
AATGGCTCCTTGTATCTACGCTCACAGACCACCTACAACCAATCCAACACTGCCACCAAC
TCTAACGCGGATAGAACCAGCTGATTGATCCCCCAAGGCGCCAAGTTCTTCACAAATTAG
ATGACATCAAGACGGGTAGTGTGGCTCAAATAATATTTGATGGAGCATCCAATATGCAAA
AAGCCGGTGCAATTATTGCACAGCATTATTCTTGTGCTGTTGTTGAACATGGAGCAGAAC
ATGTTGTGTCTTCGATTGTCAAAAAGTTAATGTCCTTGCCCTGTGTACAACAATATGGGA
AGTTGCGCAAGGTTGTGAGTGACTTTGATTATTTGATCTAGTTCTATTTTTGAATTTCTG
AACTATCACTAAACTTTTCAGACACGTGTTCTACTATACATTGTTGGCGTAGTGTCTGGG
TGAAGCAATCAAAGCTGCATGACAATGGCAGGGCAATTAATCTCCTACATCCATCGGAAT
GTAGAATGGCTGGTTAGGTGTTACAATTCCTCGGTGTGTTCAGGCTTACAACTACATGCA
GGCTTGCACGAGGAACCTGCGCTTGTGGACTACAAAAAGTTTGGATTCTTGCTGACATTT
TTAATTTGACTCAATTTTGGAAGCTTCTCTTTGCTATTATCCAGGCTCTTTGACCTGTGT
ACTGTATACTGCACATGGTGGACACTGTGGGGGTGGAATCGATAAGCTGTATTACTACGT
ACAACAGACGGACAGATTGCTTGAGCCAGGTATGGAAAATGTCATGAGGATCTTCCAGGA
TTCAAAGATGTCCCATGTGGAATTGTCAAACTTAAAGCTGACAAAGGCAGATAGATAAGG
AGTGGCTTAGCCATGAGTATGCTGTTTGTTATATTTTAAGTCAACATACGGTGCCTCATG
ATTTGTACTGTTTATTTTTCAGAGTAATACAAAGAGAATAAGATGGATCAGTGTGCTAAG
AGTACCATAGGTGACAAAGGTGACGAAGAGGACCCCCTGAGTTCTTGGAAGAACTTGATG
AAGCAGATGAAGAGGAAGAGGAGGGAGATGAGTTTGAAGTGGGTGATGAGTATGACAAAA
ACTTGGTCTCTTGCCAGAATCATGAACCCACCGATTTGGAACAGAAGACAGTTTCTTGTG
CTACTACTGTCTGGGAGCATTACAAGCCCTGGTTGTTAACTAACGGTGCCCGTGTTGCTT
ACCTGTGTTCTTCTAACCCTACTATTATTGCTCATTCTGAAGCACACAAGGATGCATTGA
ATCACATTGCTGTGGAAGAGTTTATCAAAAGAGTTATCCTACCGAGCAAACTAAAAAGTA
GGGAAGACCCCAAGGTGACACTGGCAATGTTGGTTGATAAATTTTGGGAAGCGAGAGAGG
ACTCTGTCAAGAGGCAGGGATTCTTCAGTCAAGAGAGCTATGGATCACTGCTTGTGATCC
TAATATGGTGTCCTATGAGTGGCACAAGAGATACTCTTTTCCTGCTACTGAGGTATTTGG
CCTCTGTCCATGTCTTAGCTGTTCTCTTGTTTTGGGTTGTGGCCAAGCAGAGTGACACTG
GAAGGCCATGAAAGCACAGAAGACAGGTAAGCAGACCAACTTAGGGTCAGAAAAAACCAA
TAAGCAGTCCGTCATTTGCACAGCTTCTCAAGGCAGAAGAATGAAACACAACAGAGGCAG
GTACGGTGTGCAGGTGTGTCGTAGACTGACAAGGACCTTGAATATTGCACGCTAGATGAA
TACTGCCAGAGGAACATTGCTGAGGAAGTTAGCCTTGAGCCCAAGAGAGTATTCCATGCC
TACCTTGAAGATTGGAATGAGCGTCAGTTTGGTATAGCAAGGGGGATGATCTTCATGCCG
CTAGGGTGACAGCAAAGTATGAGGGGCTGGGCTTTTATGATGAAGATCATGATCGTACTG
GGAAGTTTTGTGTTTGATTGTGCTGTGTTGACAAAGTGTGTGAAAAATGGACCGCTCAAG
ACAACCATGCAGAAGGTAAGGAATGGGTTGGGGTATTTCTACACTGTCTTGGAAACATAT
CAAGGATTCGATACAGAGTTGAATTTGGAATGTCAGTCGGAGTTGCTGTTGCTTGTTGAC
TACTATGCCAAATATCCAGACCCAGAGTTGAAGATTGTGAAGAAGGATGCTTAAGGAGAC
GATGGCGGGGGGAAGCGGCCAGCAGTGGAAGAGGTAGATGAGAGTTCAGATGATGAGGAT
ATTGAATAGAGCAACCTAAATGGGGATTATTTGTTAATACTAATGGATATGTTGTTACAT
GCAGAGAAATCATGTATATGCACCTTACTTATGTTAATGAAATTACTGCTGAAGACAGTA
AGTTACTGTCCTGGAAGAGCAGGGGGCATTGAATAGAAACCTGATGGGCCTTCAGTAAAC
TGATTGACAGGTTACTTTATTACTTTTTTTGCTTGCTACTGAGATTACTTGATTACTGAC
CCATTTCAGTAACCAGTATGAAAAGTAAGGTGAAACTGTGCCTCCAGCCCTTCAGGCTGG
ATTTCTGTGTTCTGGGACAGCACTGGAGGGAGTATGTCTCTCAAAGCATAAACTTGGGTG
TTGCCACATCAATGTTCGCTGAATTAGGAAGGATGCTATGTTTCACCAAGAGCCTCATGT
CGCAAGCGCAACTATCACCCTGATGCGTAAGCACTCTTGGTAACACCACAGTCTTCAGTA
GCAAAGGAGGCCTTTGATGTCTTAGAGTGTCTTAGTAAGAGCTTGGCAATAGACCAATAA
GTAGTGCAAAAATGACAGAATAATTTTATAAGATATCTCATTTTAGAAAAGTCCAACTTA
CAAACCTCTCACATGCAGCTCTGTTCTGCAAATTTGTATTGATAATTTTAGTATAACAGT
GAATTAAAACATGCCTCTTAGTTGTTGTATGTAACAGGAATATTCCTTTTAGTCAAATAC
AATGTAGATATTACTACTTGCTATTTTTAGTGAGGCCCTCCCAATATTCCCTTTCTTGCA
AATTCTTTAGACCCCTCTCTAGGTCTAGGCACATAAATTAAGATAGGACTGCATAACATT
CCTAATATTCAGTGGAATATCCATTGGCTCTAATCCTTCATGTCCATGAAATTCAACAAT
CATCTAAGGGAAGTTATTTATGTTGAAAACACAGCTCTCGTTTGCCCATCAAACAATTGA
ACAGACAATGGACAACCAAGTAAACACACTAAACAGAAAAAGGCAACAACCAACCAGAAC
TTACACATCTTGGGTGCACTGGCTATTAGTCTTGAACAAAAACAGGCCATGAGCACGAAC
AAGTCTGTTCCATGTTGATTGCTAGTTTCTGTTAATTTTTCCATGGGGTGACTTTGACTT
GAACACTGTGTTTTGTCAATTGTTGCAAAACTTCATCCCCAGCTGACTGTGCCCAAGAAC
AATGAAACTGGTGGTTGCTGGGGAGTGAATGCAGATTGACAAATGAAAATTATCTGTCCA
GCATGACACATTCAACACATAATGAAAGGACCAATGAGAAGGAAATGCACCTGAACAAGT
ATCTGTGAGGTGAATACATAGAGCAATGGATAGGTGACTATCTGTATGAAAATCAGCTTA
CCTTTGCCTATGTCCTCCACACCCTCCTCATCCAATCACAACAGACACTTTGTAACTAAC
AATGACATGTTAGAAATTAAGCTATATCTCCAAAAGTATAGAAAATCAAACTGAACCAAA
CATTAGTATCATTGTGGGGTGGATTGCTGGTGAGGATTATTATGGCAGAATAATTGTTAC
CACCATGGTTATTGTGTAAGAGGTGACTGGGTGTAGCTGAAATTGTTGGCATTAATGGAG
CTTGTATGCTATCACAATTTTTGTCGTTGTAACTACTGGTGTGTTTTCTATGGCTAGTGG
ATTGTCAAAAAGCGATAGGAGGTAGGATTTAGAATGTTTAGTCTCTTGGAATGGAGTAGC
AACCCCTTCCTGAGGCCATTCACCACTGAGTGGGCTTATCAAATTGGTGCTTGTTTTTGT
ACACTTATGACAATGTTTAGGATTTCCTAGATGTAGTTTAGGCCTTGCTAGATGTCGGAG
AATGAAAGAACGAAAGAGAAAATAGACCATTAATGATGTAGGAATATTAGGAAGGCTCCT
GTGTCATTTTCATTAGCAATTGAGTGTAATGAATCATCTTGTCCATAAATTTACATACAG
GTTTCAGCATCTTACATGCAGATATTGTGTAGTACTTACAGCTGTTACATTCATTGGTTA
CCACTCTTACTGGTAGCTTCTTGAGATGCCCTCTCAACTCTCTTGCCCTAGATGCCAAGA
AGACTTTGAAGAACTCACATCATTCCACTGAGGTCCAAAGGGCAGCCAAAGAGGCATCAA
TCTTGAGAGTGCTGACACCCAGTAAAAATGCTGTTTCAAAGCCCACAACCATCAATGTGT
CCCGCCAACCTGCACACACTATGCATTTCAATCCATAAAAAACCAAGTTTTCAGGATTTG
AAGTAATATCTTCAGACAAACTTGGCATGGACAAATGAGCTCTGGAGAATCCGTCAAGGT
TTATGAAGAACACATATAGTTGGAGTACAAGGGTCTACAAGGCACAGTACTAAGCACAAG
AGAGTGAGAGATGTACTCCTTCATGCAGTAAAACATGGAACAATGTCTATGTTTGAAAAA
AGACCTCAAGCGAATGGTCAAGGCTCCTGGAAGCACTTGTGATGTACCGGCTTTCATTTT
GCAGCTTGGTTATGCATCACTATGGAGATTAGTTATCTTCAAAAATCAAAAACAACAAAC
AGTCATCTTCCAAGGTCTTGTACCTACTCTCAGCATGATATAGTGTCATAAAATCTTAGT
ATTTACTCAGGGCATATTTGACTGGCAATCGCAGTTGAACAATGACTTCAACTTTGTAGT
TGTAGGAGGCCTAACTGCCAACCTCTACAAAATGTTTGAGACTTGTGCAAAAATTCATGG
CTCGCTGCATGTCTCTGGCACTGGTTGTCAGATTCTAAAAGTGTGAGGACATCAAGAGAC
CTTTGCATTGATATTCTTGACAAAAATGACCCCATGGAGCAATTTAGAAGCCTTCTTTGG
GTTTTGTCAAGGGACAGATGACGCAGAATAACTATTCAAGCACCTGGAGGTAAGAGTGTT
TCTAGTGGGTGCTGAAAGTCCATCTAGCCGTAGACTAATTAGATTAGTAGATTTGATAAA
TTGTGAGCTTTAGTTTAGTTATAATCTAGTTGCACTAAAAACTGTAAAGTAAACCGTATT
GTATTCTAACAGGAAAACAGTAGTAAACCGTGGAAGCGCCAACGGTGCCCGTTAGCTTCC
AACACCCTCCCTTGCTTCAAGGTTTGTCACCCTTTAGTGTGGCCAGGAGTCCATTGTGGC
CGCACAGCTTTGCCAAGTGCCTATGCATGAGGCAGCATTGACATTCTTCATGAAGGTGTC
CGCTTTGTTTTCAGGCCCAGGGATGTGCTTGAAAGCCACCATCCCATCCTCCTTCAACTC
ATGCAGGAAGAACATTCGCACGTCAGCATGCCTGGTCCGCCCTCCCACACTCCAGCTATT
GGCTAGATCACGTGCCCCACTGTTGTCCATTTCCGCTATCATGGGAAGTTCAACTTTAAG
GCCCATAGAGTTAATCACCCTTTAAATGTACATCATGTCTTGTACCACAGTCACTACTGC
CGCTAGTTCTGACTCAGTCACACACAGCATCATGTGCTTCTGCGTAACACTAGAATATGC
AATAGGCATATCATTTAAGTACACAACAGTACCTGTGATACTCCTTCGGCTTTCCGGATC
AGTAGCATAGTTAGAGTCAGATCAACCAAGAATCTTGAACTTGAAGTTCATATCCTTTCC
GTCCCAGCTACCCGAGGGCTTAAGCAACAGGCCCCTTGTAGGTATGCCTCTGACATACCG
GATACAGTCACACATAGTGTGCCATTGAGCTTCAGTTGGATCGTGACAGTGATGAGAAAG
TTCCCTCACAGCATTGGCAAAATTGGGCCTAATGTTCTTAGTTAAATACAATAGTTTCCC
TATAACAGTTTCGTACCTGCTGTGCTTCTGGGGATTCAACTTGGGACTGTTCTTGCACTT
TGTAAGAATGTTTCCAGGCTTCACAGGCACCAATACTGCCTTGCCCGGAGCAATTTCCTC
AAATTCATCCGTTAGACTCTGCACCAAGTCCAGTTGCATCATTATTAAGACTCCGTCCGT
CACTTGAGATGTCTAGCTTGCATCCAATGTAGTCTTTCACCTTCCCAATGTCATCACACA
TGAAATGCTTCTTGAGAAGCTCCTTCTCATGCTCAATGAGCTTTGCATTTGCAATGCACA
GCTTGTCATTGATCCAGGTCAGCCAAAGCACAAGTCCCCATATTGAATCCCACTTGAAGA
ATAGACATGGATCAGTCCTAGACCGATTGCCTTTCATTTTCTTCTTGACTGTCACAACCT
TGTCATAATAGTACATGGCATCCTGTTTAGTGCCACAGATGCACTTCTTCAACCTAGCCA
CGACAGGTTCAGTGTACTTTGTGTACCACTTTTCCATTCCCTCAGGTATGTCCATGTATA
TGTCAGGATTACCTTTCTTGAACTCTCCCAACAGGAATGCACCATTGCCATCCACGACCC
ATCCCACATAGCCACACAACAGCATGATAGTGAGTGCTATTTGGATGGAGAAGGTGTTAG
TCACAGGTGATGAGATATTGTCTGCATCATAATGCTGTCTGGGTATATGGCTGCAACCTT
TTGCGTTCAATCATGCACGCTTGGTCCTATCAGCTTTTGGCTTCATTGCCCATACAGACT
TCAGAATCTTGGTCTTGGGTGGGACACTTGCCTTAGGTACAATGTCCCAGACATCGTTCT
TGACCATTCGATCATGCTCCTTGTCAACTTCAACTTGCCATGCCGCCGCGTCAGCAGAAG
CCATTGCCTGTTTGTAGTTCATAACATGCAGCTCCGATGTATGCATGAATCCCGCACCTG
CTGCACCAATTAGGGACAGCTCCGACTTGAAGTCCAGACTCAGTTCAAGTTGCATGAGTC
AAATTTCCACGGTAGTCATTTCGTAACCTTCATACTTCTTGGGTACACACACCATACAAC
CACTTCTGGTCTTCCTTTCAGGTTCTGTGTCCAAGTCAGATGCCTCTGTGATGGCATCAT
CATCAGCTTCCTCCCTGGCCTCTGACTCCAACTTAATTTCTGGTTGATTGTCATCATTGG
TACCTCTAGAGACAGATTCAAGTTCGGTGTCATAATGCACAGGGTCCACTCCACCCGGTT
CACGCTTTCCAAGCCCTTCAAGCTTCAGTGCTGCAATGGTGTCATTCGAGATTTCATGAA
CAGCAATGCGCACTTCAGGGAGTATTGCCATATTTGCCGTGACGTCATCCTGGTAGTACA
TGCGGTGAAGCCATATGACATCACGGGACTCAGTGACCTTATGAGTTGCAGGGTTGTGCA
TGCAGTAGCAGTCATGAGAGTGGTTTTTGGCATGCCCCACAAACACCATGGGTATTCCCC
CTTACCAAGCTTCCCATTCTTACCACGGGTGACAACCCCAGCTTCCCCGAAAGTACACAT
GAACCCAGGCTCCGCCCACTTGGGATTCTGAATTCCCATTTGCTGGTAGTGTGTCATGGT
GCAATCCTTATCCATGACCAAATAACCTAGGGCAGTACTATACATGAGTACCTCATTAGC
CACAAGAATGCAAGTTTTTGCGCTCATATGGGCAGCATTACACATTGCCCTAGCACGTCC
GACAATAGTCGCAAATTCAACTTCAACAAGGCCATTTTGTTGTCGAGTACTGCACGCCAC
AAACTCCCACTTCGGATTGAGCTTCTAGTCTGCACCAGTCGCACATTGCACATTCCACAA
GCTTCTTGTTCTCTCCAGAATTGCCCATCCAGTTATACTCCGCCGTCATTCCCTTTTCAG
ACAGCTTGCGCAAGAGTGCACACATAACCTCAATAATGTCATCCTTGTGCTTATTGAAGC
TTGAAAGGGAATACCTGCTAAATTCATCATGTTGCAAATGCCACTGCTTCTTGGGACAGC
TGACACCCTCTCTATCACTAGTTGTGGAGATATCATGGTGACCAGACTTAGATGCATGCA
CCCTTGTGGATTTCTTGGGTATGCACCTCTGTTTTGCCTTTCCGGAGGCACATGATGCAC
ACGGTGTCATGACGCCGTCAGTCAAGACCCACCCTAAGGCCTTAGCAGTCCTGCGGGTTT
TCTCTATGTCAGTATAACCTAACTTGCAGTGCAACTGCACCAGTGTTAATGTAGTCGGTT
CACGAGTCACACCTGCATTTGGAACTTCATACTGCCTTTTAAGTACTGTAGTATACACAG
CACCCTTAGGAGTTTGCACGATCATATCAAAGGTGATGCACTCGGTCCCACAAGGCGTAA
TTAATTTGACATGGTTCTTTTCACCAGTCATAGTCCATCCCCCTACTAGGCACCTGGGCA
CACTGAACATGTTGAAGTTGTAAGCGGCATTCAAACTGAAGTCAGTCATTTTGAAAGTAG
CCCCTTCTACTCCAGCCTTAGTGTAATTGGTCACGGTAAAGTCCATTAACATAGAATCTT
CAACCTGACCACCAGTCATTCCCTGAGACACAATATCTGTCTTGCGGCAATTGTATGAGC
CACCCTTGCTTTTGGAAAAATGTTTGCTTGCTGCGGTATTGCATACCCATACGTCATTAC
TGTGCAGAATTTACCTGTTGGAAGATATTTCCATACCCATAGCCATAAGGCTTAAAGATG
TTTGGACGCCGCTAGCCTCCAACCCAAGAAGTCATTCAAAGCTTGAATCCAGCATGCATG
ATTCAGGTTGAGAACGTTCACTGACACCATCTCATCACCTTCTGACACCACATCGTTTGA
GCCAGTTCCATTGCACTCACCCAAGAATCCTCCGTACAAGAAAGCACCAGTGACATCACA
ATGCGCAATTCCATTGCATTCCAAAGGCTTCAGATCATGGTAAGTTGATTGTGATGTCAC
ATTTTCTGATTCATCCCTGAGCACTCCGTTGGTGTTATCCATGATCACCCCTTTATAAGA
AGATCCATCAAACACACCATCAAGCGTGCACAGCACAAATTACACATTAGCATTAGTAAC
TTCCTTGCTTCCACCATTGCTGCTGCTGTCGTTGTTGTGTTGTTTGCTCCACTGTAGCTG
CTGTTGCTGCTGTTGCTGTTGTTTTTCTTTAGGCAGTTGGCGTCCTTATGGTCCTTCTCA
CCGCACTTGTTGCGCTTGCCTTTGAAGGTTCATGACCCTGTTTGGTTGGATCCGCCTGCT
TGCTGATTGTTGCTTCCGCCATTTTTCTTGTCAGGGCGGTCGCTTGCTTTGTGCCCTTGC
TTATCTTCAGGGAAAGTTGCATGACAAACAAAAACAGTCCAAGATGGTACTTTTAAAAAA
GTATCATACTAACGTTGTCGAGAACTTATTTCCACGTCCTAAGAGAACAACAACTCTGAA
TGAATGGCTGTTGTTTGTGGAAAGTACTTATTACATTTCAAATTTAGTGAAGGTCAGTCA
GTCGACAGTTCAAACGTACTTTGTCCTGACGATGAGCGCATGTACAGGAGGTAAGAAAAG
TACATATTCAAAGATTTGTACATTTTGGTACCAATCTTTGGAAATGTACCAATTTCTAAA
AATGTACTGATACATGTTGATGGTACATTTTGAAAGATCGGTACCTTTAACAGTAGGAAC
TAATACAATTTCAACGAGAAAAAAGAAATCGGTACATTTTCAAAGATCCATACTTTTTGG
TACTGATCTTTGAAAATGTCCCGATCTTGCAAAATGTACTTTTCGATTAATCAGTACATT
TCGAAAGATCAGTATATTTTGGTACCAATCTGAGATAGGGGCTTAAGAGCTCCTTTCTTC
ATGGAGTTGTCCATGTGTCAACAAATAATAACAAATCATATTCTTGTAGATTATCCTCAA
AAATCCTTCTTATGCAATCCATGTAATTCTTGCATGAATCATAGTATTGGTAACAACGTA
CATTCTTTCCCTTACGTCCTAATTGCAGTGATAGCATGCCCCCTTGAATTCGACATCGCC
CAGGCACATTTTGTTGCCGCTGCCATTGCCGCTGCCACTGCCGCTGCCATTGCCCTTGCC
ACCGCCAATCCCATCCCTTTTGAACTTGCGCAGCTGCAACACGCAGAGCTGTTGAAACCT
GACTTGCATTGCATGTTGAAATTGTTTGTACGCGGCATTTGATTGCTTCCATGTTGATGT
AGCTTGCCGAGGCCACTGCACTTCCTGCAGTGCCCACATTTATCTGCATGACCAGCGCAT
TGAATGCCTTTGCTGTTACCAAGCTTTGTGCTACCTGATTTGCTGTATTGATGCAGCCCA
AATAAAGAGAGGGCATGATTTTCATGAGTTGTGTCTATTTCATCGTTGCTGTTAACACAC
TGCCTGATGCCATGTACAGTCTTGCCATTTGTTGAGTTTGTTGTCCCCAGATTGGGGATC
AGCAGTCTCCTTCATCTTGATTGCATCCAACTCTGCCTGCAAAACTGTTGCTGCCATTCT
TTTGCTTGAATCACTCTTGCTTTGAGACACCGAATGGCCTCATGAGCTACTCCTTGTGGG
TTGTCAGCGGTGCATGACACGTCGATTTCATGTTGATGTTTTGGGAGAGGAAAAGCCATC
CTCAACCATGCCATTGCATTGTCATTTGCTTTTACTGTCCTGAACATTTTAGTTTGCCCC
TATCTGACAAATCTAACCCTTCTTTGTCACTGTGTTTTCCAGGTAGGTTGAATGCAATGG
AGGCATCGAATGCATGCCCGAATCCCCTCAAGGTTGCCGTTGAGATCACCAACCGGATGT
GCTCCAAGACCTTTGCCCAACGGTTGCCCTTGAGACGTTGGACCTCTGCCTTAACACCAG
CAATAAAGTCGTGATTGTCATTCCTGCTTTTCACATTTTTTAATACATCTGCTAACATTC
CTCCCATTTGTTGAATCGTTGCAGTCAGCAAAGCCTGGACCTGGTCCAAGGTTACATTCC
CTCCCCCAATTGCCGCTCCAGAGGATACAGTGGTCGATGGTCTTGGCAAGAAAGGCGGTG
GTGGAATTCCTGACATTTTTGGTACGCTTTTTGAATTGAATGATTGTTACGTAACTGTCC
AATTTTCATTCATCCACTTCGTCCAATCCTAGCGACTAGAATCTCTCGTTGTAAGATCTT
TGAAGATTGCTGAAAGTCGTCTAGCCATAGACTAGTTAGATTAGTAGGTTCAATAAGTTG
TGAGCTTTAGTTTAATTATAATCTTGTTGCGCTATAGCCGTAACGTAAACCATATTGTAT
TCTAACAGTAAAACAGTAGTAAACTGTGGAAGCGCCAACGGTGCCCGTTAGCTTCCAACA
GTGGGATATGAACTTGAAAGTTCTGAGTTCTATTGCCTTGCTCCCAATGAAGACAAGACA
CCAAGCTTACAGCAAGAAACACAATCCTTCTGAGGTCTGAAATATATTGTTACCTTCAGA
AGATTGCTCTGCTCCAGAAATGCTTTTACTGCCAAGTGGCCTCTGAACGCGAGAAGACCA
CGATTCACCTACAATGTGTTCTTGATGCTGTGTATTCTCCTCACTGCCCCTTTGGATTTA
ACACACTGAGCTTCTTGGCACAATAGTGAAGAAGTTGGGATGTTGGGGCCCCGAGGGATA
TAGCTTTTTTGCATCTTCATCATCCACTTTTGAATGTAGGTCATGGCTGCAGGTTGACAG
TTTTTAGGGATGGGTTGCTGATATTGGATAATTGTCACACACTTTTTTTGTTAGATATGC
CTCAATAAGATATTACAATGTAAAAAATTTATTAAAGTTGTCACAAAAGGAAAAAATAAT
CTTTGTTAGTGGCCCTACCTGTGTGGAATCTGGAGCATTTTCATATAGGTTGATAATATC
CACTGTGACTAAGTAAGGGTGCATATGGGGGGAGGAGAGGTTGCATACATGGGTATAGAT
GAGGAATACAGAGGAGATGGATTAGCTGCTTGAAGAGAAGGGATATGATAGAATCAAACC
TTACTCTCTTCAGTTGAGTTGGCTACAGCTACTTTTGTATTGTCCGGAAAACCCTAAAAA
TGAATGATTCGGAGCTTGATTCATGGTGGTGAGCCAATTTGAAGTCTTGGGATTTGTAGG
CCAAGTGGACTGAATGCGCTTGGTGTGCATCGATCATTTCCCATAAACAGTGATTGCACA
TGATTACAATTTAGGATCCCATTTCTGTTGACCTCGTCACGAATTTTCATGCGGATGAGT
TTCACACAGCTTGATCTCTTCTCATGACACGTAGTTTGTCACAATCACGTTGGCGTTGCT
TAAAGGCCCATAGGAGACCGTTCCAGTGTTTGAAGATGTGGTGCCCGCCATGGTAACATG
CGGAGTCGTCAGTTTAAATTAAGGAATATTCTAGTGTACATTCAAGATTGCAAGTAAATC
GCGCGATTATGCGGAATGTGTTGGGCACCTGTCCAATGACAAAAATGCAGTGTCATACAG
AGAAGCGTCAGTAATCATGTTTGAAAGGAACACTATTTTCGTTTAGATTTCGAATTCGAT
TTCATATTTTTATAAAAAAAGGTTTACCTGGGTTTTGATTGAACTGGAAATCAAGATTCG
TCATCATTGAGCAACTTTAAAAAAAAGCACACACACAAACTGATCGCTTTGATCGTTGAT
CTACCACAAACGAATTGTGTCACGGAATGACTAAACAAACTCATCAAACGGTATCAAGGT
GGCTCGCATCTCTGACAACGCTCCTACTTTGTCTGAAGTCGAGCACTGCACGATTAGGCG
CATCGAAACCCTTCTCAAGGTCACTAACATCATGCATTCCCGACGCTAGGAAAGTGAGGC
TTGAGTCCACAACGGGCGAGCAAATTCAAATGTTTGAATTGCAAGCGTTATCGTCTGGCG
TGAATGTTGCTTTGAACAAGACAGCAACCCAGTCTTCTACGTTCGGAACCAAATCTGCTT
CTTTTGCCGTGGACGACAACGTGACGACTTTTTCGCACACCGATGATATCAACGCTGTGT
GGGAGGTTGATCTGGCAGATACATTTACTTTGGAGTTTGTGTTAATTAAGAATCGTTGGT
GTGGCAATCCAAGTGATGCTAATGGATGCCTATGCAGATTATCGGATGCCACCTTGTCAC
TATTGAATGAGCAGGGCGAAGTGGTAGTTGTGCAGTCGATCGGAAACACATGTGGTCAAC
ATGACCTGAGCTTCAATGTGTCGTCCTGCACTCCGACGACTACGACAACATCTTCGTCGA
CATCCGCACCCTCTACAACAGTCTACGATGCAACCACTATAAGTCCAAATTCATGCTATC
CCAATGCTAGTAAATTGAAGATCGAATCCACGACAGGAGAGAAAATAGAAATGTTTGAAT
TGCAAGTCTTGTCGTCAGGTGCAAATATTGCATTGGACCGAAACGCCTTTCAGTCTTCAA
CCTTCAGCAATAAAACTGCGTCTCTTGCGGTTGATGGCGACATAACAACATTTTCACAAA
CAGGCAGCAACGACACCAGTGCTTTTTGGGAGATTGACTTTGGTCGGACTTATTTAACGG
AGTTCGTGGAGATCAAAAACCATTGGTGCGTCGATGCGAGCGACCCGAGTAGGTGCCTTT
GCAGATTAACGGGTGCTACATTGACACTGATGAGTGAGCAGGGCGCTGTGGTTTCAACGA
AAACGTTCGGTGATACTTGCGGTGTTTACGATCTGAGCTTTGACATGTCATTCTGCACTC
CACCCAACACTGAGCTAACGCCCTCCATCACTATAAGCGATACATTCATAGCTGAAGATG
ATTCCTTTGGAATTACGTTTAACAATCCATTCGACAAGACCGAAATCTATGCCGCAGTTG
TTAGTAACTCTTCATGCACACGTGAAAATTCATCTTTTATGGTGAATGCCACGACTGAGA
AAACTTCATCAGGTCTATCGAGTGTGACTGTATCCAAGAGCATTAGTGAATTGATCACCG
CGGATGACAAAAATAGAGGTTCAGTAAAGTTGACTTTTTGTCTCCGTGCTGACGTTCTGT
CTTCTAGTTTTCCATCAAGTCTTCTTGCATCCAAGGTGACTGCAGAGGTCACTGTGACTT
TCCTTGATTCAAGTTCGGACTTTCGTATCGAACTGCAAACGACTGACTTTTCTGACACGG
CTGTTCAATACACATCCCAACGCAATCCTGATTTCGCTGTTACCCTAGGACGATGTTTAT
CACCAAGAAATGACGGTCCATACATAATTGGATCTACTCTCAAATTCTGCGTAAAGTCAA
CTGACTCGGACGTCGTTATTTCTGGTCTAAATAATGTTTCATTCACAGATTTGAACGGCA
ACGCCATACTTGATATTGTTGACAGTAATGGCGATCCTTCATTCGTCACTTCGATTGCAG
GGCTTGATTCTAAAGCGGTTGATGTTGCTACACTGATGGCGACTACCATTTATGACCAGG
GATATGGTGGAACCACAATCAACGTTCAGGGAACTGTCTTCGTGACATACGTAAATGTCA
TGTTTCCATCAAACAGACGCCAATTGAAGCGGACAGAAGAAAGCCCTTTTGCTCTTCAGA
TCGTTGTTGGAGGAATTGCAAACGACAAGACTGATTTGGACCAGCCCAACTCTGCTTCGG
GTGTACATCGTGCCTTTTCACAAGCGCCCTCTCTTTGTTCTAGGACTGATTTTTGTCTCT
TGCTGAGAACTACACTTCCAAACATCGACTTCTTGCCAGTAGTGTTGTAAAGAGGTTGCA
ATGAGCGAGAAGAGTGAGAACATACCCTAGATCATTGTCTTCATGTTGAAGTTACATGGT
ACCTTCTTCATATCGAGCTTGCTCTGCAGCTCAAATGTTTATGGAACCGAAACTACAAGA
ACAGGAACTGGAAGGTGATCCTTAGAGCGTCATCTCCAACAGCCAAGGCTGAGGTAACGA
ACATAATGATCGAACATGACGGTTGCAGAGTTCTATTTCCTATTTAAACTATAATCGATC
TCATACTTTTATGTAATGAAAAGTCACTAAGCATTGGCTGATTTCAATCAAACCTCCCTC
AATTAACTCTTCACAATATAACTCAAACATTGGGTGTCAAATCAATTCAAGGCATCTCGG
CCACATCATTGAACGTTTTTGGCTCTATGTGCTTTCCTGAGTCAGAGCTTGCCACAAAGA
ATGAAAACAATTTGACATTGTCAGTTGTTGGTCCTGTTGACACCCATATTTTTGCAAATT
TCTCTCGGACGAAGAGCTTTGACATCAACTTCGCTTTTCTTTTGAATACCGCGCACCACA
CACAGTCTTCTTGGGAGTGACGAAACAAGAAACCAAATTGATGAGGATGAATCCACTATT
GACCACCCTCCTCCTCTGCCTGAATCAAGTAATGCAGCAAAATTTGGCACATCGTGCTCT
CTCTCGCGGTCTCCAAAGGCATGACATCACGAAATTCAAAAAGTGACCATCTAATCTACA
ACTGGAGAGCAAATCCAAATGTTTGAGTTGGAAATAGTTTCATCCGATGATGTCATCATT
TCATTGAACAAGGCTGCAAACCAGTCTTCTATGCTCGGCAATAAACCGCTTTTTTCGCCG
TGGACGGTGACCTGACAACTTTTTCCCTTACGAATGATGCCAATGCTTCGTGGGAGGTTG
ATCTCGACAGTATTGACGAAGTCTGTCACGATGAAAACAATTGGTGCAGTGAGTCCATTG
ATCCGCAGGAATGTTTCTGCAGATTGTCCGGAGCAATGGTCTCACTGTTGAACGAGGAAG
GTGAGGTTGTCTCTGTCGAATCGATTGGGAATACATGTGAAGTAGAGGAGCTGACTTTTG
ATCTGTCATTGTGTTCTCCAACCAGAGCAGAACATGAAAAATCTGCACGTGGAGGTAACG
AATCTAGCAGAAAGAAAGAAAACAGGAGAAAGAGCCTAACAAAAGCAGAACATCGAGCGG
ATTGTGAAGTGGGAGATAAACATGATCATGGCAGCAGTTTATTATCCTGAAACTAAGAGG
TTTGGCACTATGTTGATCATGCTGTATTTTGTCCTT
>scaffold52|size687078
GAGAGAGAGAGAGAGAGAGAGAGGGGAGAGAGAGAGATTCAAGAGAGAGAAGAGAGAGAG
GTGAGAGATCTGAGTCAGAGAGAGATGTGAGAGAGAGAGAGATTCAAAGAGAGAGAGAGA
GAGAGAGAGTGAGAGAGAGAGAGAGAGAGAGAGAGTGAGAGAGAGAGAGAGGAGAGAGAG
AGAGAGAGAGAGAGAGAGAGAGATTCAAGAGAGAGAGAGAGATTCAAGAGAGATTCAAGA
GAGAGAGAGAGAGAGAGAGAGAGATTCAAGAGAGAGAGATTCAAGAGAGAGAGATTCAAG
AGAGAGATTCAAGAGATTCAAGAGATTCAAGAGAGAGAGAGAGAGAGAGAGAGAGAGAAA
GAGAGAGAAAGAGAAAGAGAAAGAAAGAGAAAGAGAGAAAGAGAAAGAGAAAGAGAAAGA
GAAAGAAAGAGAGAGAGAGAGAGAGAGAGAGAGAGAGAGAGAGAGAGAGTGGTTGGCAGT
GCAACGAGTGCCAGTAAAGTGCTGGTCACTATCTCTATGGTAAAACACACCCCAATGTGT
TTTTCGGTCACACTGTGAGTAATCACTAACGCCAGAGTGAATATGATTATTTTCGAGGAT
AGGCTTATTTGCGAAGATAGGCTTATTTGCAAGCTCACAAATAAGAGAATCTTTTCCATA
GGAATAGTACGCTCTCGCAAATAAGGCCATCGGTGCAGATATCACTATTTATAATGCTAT
CTTCAAGAAATATGCTAACTGCGGGATTAAAAGGACCAGTGGTCATTGAGGTTGAGGGAA
GTCAGAAAAATAGACTTGTGGAACAACTTTGTTATATGGCAAGATAATAAATAGATACTC
CTGTTTTCATGAGATGAATAATATGTAGTTCAGAAAAGTGATGTTCTTTTTCCGTTTGAT
CATAGGTTGACCGGGCATCTATTGTTAGTTGATAAATATTAGCCCTATCTCTTGAAAATA
AAGTTCAATCATTGAAGGAATGATATTACTTGATTGAAAATGTTATATTTTGGTTGAAGA
GAACTGTATATATGTTGCTGAATCTTTTGGTAAACAGTGGCAAAGTCAATATTGCTCACT
CTAAAAAGGATATGGCATGAAAGTCATGTGTGTGCAAAAATGCAGCTGCCAACATTTTAT
ATAGATGCAATATTGAATTCAAAAAAGGGAATAGAATAAGTCACACATTTAATTGCAAAG
CTTAAAGTGATACTTTCATTCATCCACAATTTGTACATTGTTCTGTAATGATAATAACAT
GTGTCTAATGAAGCTAACTTTATACAGTGAGCAGCGTCGAGACTAGGACCCTCACAAAGA
ATCTAGCATATCTATTCACTTACCCCAATCAAATTTCTTTCAAATATAATTTAAGGTTTA
TATGTAATGGCTCGCCAACAGTCTACATGCAGACCACATACAATCTTTTGTCAACTCATG
ATCCACATGACTGGTTTCTTTGACAGTTTTAGGTGACGAGTTGGTTATTGTCCAATAAAA
TACATGATTTTTTAATATTTACTCCATTGGTAATGAGGGTTAATTCTACAAAGAATCTAG
CTATGCTACAACAATTGAGGAAACTGTTGGCAGTTCTAGTGTGCATTTTGTAAAGTGTAC
ACAATAATGTATGCATATGATTCCTAGACCTATTTGTTTGAAAGTAGAACTCACATCATA
CTATGCCTAAGTATGATGTCTGATGTTGTATAGAGATGTTGTCATAGTGTGTAGTGGCTT
TGTTGTTATTATTTTGTTGATATGGTGCAGTATAGGTAAAGTATTGTGTAACTTCATATC
ATGGTACAAGATATGGTAAATACCACACTAAAAACTACCCCTGCGTCTCATATTGAATGA
AGTAACCACTTAACTGCAAAGGTCCTACAAATGGCTTATTTCTCGAAGATAGCCTATTTT
TCGATTATAGGCTATTTAAAATAGCTTATTCAATAGACTATTTTCGAGAAATAACCTATT
ATCGAAAAATAGGCTACATTCGAGATCCACATGACAGATTACTGTTCCTACGTAGACTAG
AGTGTTATTTTCGAGAAATAGGCCTTTTTCGAGAAATAGACTATTTTCAAGTTTTGAATA
TTGCCTATTTTTTGAATATAGGCTATTTCTCAAAAATAGGCTAGTTCTCGAATGTTGCCG
ATTAATTTCTCAATTATAGCATTCATTGAAAATATAAGTTCTCTGCATATGGTTTTTAAG
CCGATCATCGCCAATTTGATGACATGAAACTAATTAAGATGGCTAAATACAAAAGGAGCA
TTCCTGCTCTGTCGTCGTCCGCAGACGACGAAAATGACGTCATTGTGGTAAAAATATTTA
CAACCTTACATTGATCGAAAGATCTTTTTCCAATCTTTCAAATGGTGTTCTGATTTTGTT
TGTTTGAACAGTCTTTCTCGAAAGTTATTGTCAGTTGAATGCAGCAGATCGGAGCAATCC
GATCCATTCATTCTTGTAGAAAATTGGTATGTTTCTACAGTACTATGATAGAGTTACTAC
GTTTGCTCCAAAATTCTTTTTTTTAATTTACTCGAAATCATTTTTAATCCACTGTCTGGT
CGGTGGGTATCATGATACCTCTAGGATACATGGTGCTCCTATTGTATGTAGCTGTATTAA
TTAGGTACAATACCAGAATCGTGTAGCGAGTCGTGACAGAACAGTCTGAGCACTCGCGAA
ACTGCACATTTTATGATCGACCTGGATCGTACTACATCAGTCTGTACGTAAATATAGGTA
GATATTACGCAACAGATGAGTTGTGTGCTTTGTTTTTTAGAGGTCTTACAAGCTCTTGAG
ATATCATATAAATTAATATAGTGTAGAGGGTGCCTCTATGAGAAGATACCACAAATGAAG
TCACCAAAAGGAAATAAAAACTAAAATCAAGAGGCAATGAAAGTTGTCATTTCAAATACT
TCATGACAGGGAAAGATACAATATAAAATGGTGTGCAGAGCGAATGATCTGGGATGTGCG
TCATTCCCATTCAATTATTATTTTTGCTAGAGAAGTTTATTTCTGTGATAACACTCTAAA
TACGCAACATGGTCTGGTTGAGTAGTGACAGTGGGTTTTGGTTGAACAATCTTTCTCACA
TTGGTCATCATGTACTTCTAACGACTATTTCACTTCATGAAAATACCAGCGACCCTTAGA
TATGACGATTTTGTTAAGAAAAACTATTTCGAACTTATTCATAAAAAATAACGAACTGTA
AATATGTATTCAAGACATAACAGTATTTAAACTAAATGTAAGAAAGAGACCATTCCTACT
GGTGACGTGATCTGACTTCATGCCATTTTCAACAGTAATATGATTTTCAAGAGATTATGT
GAAAAGTAGCCTCAATCTTCGTCAAATATTGTTGTTGTTTAAAATGTGTTACAAATTTAA
ATTTCTTGTCCAAGCTGCTTAACTTCAATCCGTATCACCCATCACTAATGTTGACATCTT
TAACATTAATTCTTGGTTTTGTCGACAGATCTATATGAATGAGAATGCACTATTCACCTT
GAAAGGGCGTTCTGCTACTCATTTTCTGTCTCTCAAAGTCCGGCAAGATCTGGTAATAAT
TGGGCTCATTTTGTTTACAGAAGTTTCCTAAACATTTGATCAACCAACACCATTTCTTTA
TTTGTGCTTATGCTCAGCTATATTATAGTTTCCCTCAACCTCATTGAGTCGCAGACGGCA
CACAGACCGGCTCTTGCTGGCATGGACTCTGATCTGTCTTTCCTCTCTCCCATAAAACGA
TCATGTCTAGCCACTGTCCAAAGTGGGGGACAAAACCGAAGAGCAGATTTTTTATTCGGG
TAGACAATTTATATTTACTGTAAAGCTACCATAATGATGCAAAGTTACAGAGTAGAAAAA
AATAATGTACATTAGAAAAATGTACATCATTAAAACTTTAGCTATTTTAGAGCATTCCCA
TAGCCTCACTAAACTTGATACTAGCATTCAATACTATACCTCTGAACTCTGAACGTGATG
AAGAAAGTCAAGATCTCTGCATAAATATTACACCCTTTGGGAAGTACAAGCATAGAAGAC
TCACAATGGGGCTTAAATGCTCTCTAGACATTGCTCAGTCAATTATGGGCATCAAAGATT
CTGACATCTACAAAGATCACATTGGCGAATTCTCCCAAGACTGGAGCCACAATGTAAAGC
TCTTTAACAACATCTTTCGTTGATTATGTGAGAATGGTTTCACCATTAACCCATTAAAGT
GTGAATGGACCGTCAATGAGGCTAACTGGCTTACTCAAGAAGAGGCAACGTTTGTAAATA
TATCGGTGAAGCATTATGGTACATGGTGCCATGCCTGAGAAACTGAAAACCCAGTGCGAC
ATGAGACATAAGAGTTCCAGTTCCAAAATTCTGTGATGTTTAAAGTTAGGTGCCTGATAG
GTACGTGGTTCATGTTGTGGGACAACAATCACCATTTTTTGCATCTACAAACCTGTTTTT
ATCTTATTGTTCTTGAAATAAACAGAGAGTTCCATGCGCCTCCAGTTTCTTGAAACAAAA
CAAGTACACAAATGTTGGATCCACAAAAATGCTTGAAAGCATCCTACCTACAGTCAACTG
TCAATGAAGAGAAAGTGTGACATCGGTCTGTATTCATTTTGACAATGAATTAACAATGTG
ATGACTGGAATGAGCTTTTACTTAATCAAGAAATGGGGCATATGTGGTTAACGATATGAA
GATACTGCCAAGTCGGGAGAGAGCATCAAATACAGGGTAAGGGCAGTGCCCAGAAATTGG
ACAACAGTGTGGGTACCAAATCGTACAGGACCAATACGGTTGTCATCACAAAGCTTTTGA
GTCAATGCAACTGAACCTGCAAATGAAGCTAGCATGACAACTGCTTGAATGCCATGAATC
ACGTCTTGGCTAGCTACAGCTCGTGGAATCCAGTCTGTTGGGATTGGCATGTTGAAAGTG
CTTGGCAGCCTTACCAGGGTAAGGCCAAGTCTAAAGGAGATGTTCTTGTCAGTTAGATGC
AAGACATGATGCACAATGTAAATAATAAAAACTTCAAGGCAGAAGTAGACTAAGACACTC
ACTCTTGCATGCCCAGTCCCAGCCAGTACGCAGTCAAGCTTCCCCAGGCAAGAGGAAGAT
AGCCATAACCAATCTCCTGGATTCCTACTGACACTGTCTTTCTCATGATGCTCATAAACT
CAAACAGATTTAGACGGCCCAGTCCAAGTATATCAGCTTCGTCAAAAAGGTCATTAGCTT
CATGTTCTGTAAGTGGATTCTTTAAATAACCCTGTGCAGACATAGCATACAGCTCATCTT
TTGTTATAAAACCATCATCGTCCTTGTCCAGATCATTGAAAATCTCCACAAATGTGAGTT
TAGTGTTGAGCTCGTTTTCTGCAGTGATACTTTGATACGTTGGTTTTCGTTCAGCCTCTT
TGATATCAAAATACAGTTGTTGAATTCTGTCTATCAGTGCCGAGATAGGTATGTCACTTT
GTTTGTCTGAAAACGGCATCAGCACATTTTGTATAAGTTCGTGTTGAAAAGCCGGAATGC
CAGCACGCTTCAAGCCCTCTTTTATTTCCCAAACAGACACATTACCATCACCATCTATAT
CCCACTGCATCATTGATTGGCCTTCTTTCAGCATACTTTCGTACAATTTGACGACCAAGG
AATTCTCAGCTGGATGAGGTGTTAATTCTCTCTTCCATACATTTACTAATGATTCCAATG
GAATTGACATAGCATCCGCAGCGTAACTTAGCGTACCTGGAAATGCAAGTATCAAAATTG
CGAGTGCTGCATGCAATGCAAACGGCATATCAAGAGCAAATGGGGCAGTAGCAATAGTTG
CATCTATGCCGAGATCTGCAAGTATCTTAGGGAGGTAGTGCAATGCAACACTGCCTTGTA
ATATAGTAATGATTCCACCAAGCCAGAACTGAAGATGCAAAGCCGGTGTCAGTAAAGGAC
AGATGGGCAATTGCATCATATTTGGGATATACATCTTGACTTACATTAGTCTCTACCTGA
CTTAATGCCAGGCTTTCAGGCCTTTGTATCTGCATCGGCAAGAGCCAAGGAAGCCCATAA
TCTTGACCGATTGGCCTAAGGTTAAGCTCAGGCGCCTCGCGTTCGCAATTTTTGACGCAA
GACATGCACATGACGCAGTCACCCATGTCCCTTAGCTGATTATTTTTCAAACCCATAGTG
CATCCCTTGAGCGCAAAAGTGTCAGATGGGTCAAGATTTGGGGATTCACCTTTTACGCAT
GTAGGATTAGTGCATCCATCACAGTTGGCCTGGATATTTGAGTTGTGGAGAGTATGGCAC
TGTGAGTCAGTCTAAATAAACCCCCTAGATGTGTGGAGTCAAACTAATCTTACTTTCCAA
GTACGGACTTCAGTCATCGATGCTGTGGCAAACATTTTGTTCATTGCCCCAATGGGACAC
ATGTATCTACACCACAAACGCTTCTCAAACGCCAGCGAGTTCACAACAGCGCCTGAGGTG
ATCAGCAACAGGAGCCACGCTGATAAATTAGCGTTTTCAGGCAGATCCCAAAGCTCTTCC
CAAAGCAAAATGGCGTAAAATAGACCTGGCAGTGATCGATCAATGAGTTGACAGAGTGCC
AGATGAATAGCTCAATGTTATATTCAACAAACTGTACTTACCAAACGCAAATACTGGGCC
TGCTGTCCTGCCCCAGTCAGGCCATTTTCTGAATCTGACACCCAAACTTGTAGCTATCTC
CTGTGTCAGATCTCCTACGGCCATGAATGGGCATACGGCACACCAGATACGACCCAAGAA
GGGAAACACAAGCATGTTTCCAGGCCACCATCCAGCCCAAAACACTGTGAGAGCAGCATT
GTCGTCCCGGGCTTGTGGTCCAAGAAAAAGTACTGCTAGGTATAATACGAATACTGGCGT
TACGATGTAGCGAAGGGTTTTGCCAAATACCCATGGAGACATGAGCACCTCGCGTAGGAA
TGGCACCTCGTATAGAAGTCTTATGCGTATCTTTTCGTTGTATGCATTCACCAGGAGATG
CCTCGATTTGAGTGCATTTGATGCAAAAGGGTTCCATTTCTGCTCAGATGCAAGAAGTTT
GAGCCCGTTGCATAGCTCCGAGTCTAATTCTTTATCGGCATCGATCCCCCATGTGTGATC
TAAAAGACGCTGAACAGCTTCTTTGCTCAGGACGACATCGTTGAGTTCAAATTTCTGCTC
GAAGACCTTCAATTTTGCTTTTGCTATATCTTTCAGATCTTTTCTTCTTGATTCAAATGA
TGGTACTTTGATAAATATTGCGTCAGGCTTCTCTCCAAAATATTCTGGTGTTCTTTGTGT
ACATCCCACGACACGCGGAAGGAATGATTTCGTTCTATTCTCGTAGGTACTAAAATAGTT
TCTCCCGTGGACAAGTCCAGCCAGTGCACGTAGTAATTCTTCTCGCCTATCGTACTTCTC
TTTACTCTCGACATGCTTTGACTGAAAACCTTTCAAGATCAATGTAGTGTTTGATTGAAC
TGCGAGATCATCCAATAGTCCAGGGTGTGAATTGGTGCCGAGAATAGTATCAATGAAATG
AAGCCCATCGTCCAGTGATAAGCGATATACATTTTGTGTCTGCCATGATGGAAGACCCTT
AACAATCTCCTCTGCGAGCTCACCTTTACCAGAACCCCGAGGGCCATACAGAATGATAGG
TAAATTTGAACTCGGGTCGTTCCGAATGGCCTGTATTTGATTCCGTAGCTGGATTGACTT
CGGAGAAGTTCCTTCCATGATGGCATTTGCCGCGTACAGATCAAATCTATACCGACTGTT
GCTTGAATGAAACTTAGGGATATAATTGAATCTTCCCTTTAGATTAGATGGAGCGAGTGC
GTTCGCCAAACCGCAGGCGAATGTGGCAATCGCAAAGATGATTAGGGCTTGTTTGAATAC
CATCGTGAGTTTTTCGTCACCCTGGTCTGTGAACTATTTCTTTTGTTATGAACCTGCTCG
GTTCTTTTGTTCATCAATCTGTCCCTCCCTCTCTTCGCGTTGTGCATGGGTGGGTTGTTG
ACAGAGGAGGCTTGCCAGGTTGTTGCCTCTGTCAGCGTTGGGTTCGCATTATGGTTGAGA
CCCGGACAAAAGAAACCCAGGAATTTTCCCGAGTTCCGGAGCCGAGGGCCAAGTTATATC
AGGCAACTCGGTTCAGCGTGGCTTCGCCACCTCAAATCCCCTGAGGTTAGTACCTGTTAG
TACCATACATACAATACCTTGGGCACCGTAACGACTATGGTACAACACCATAAGCCGGCA
AGACAGGCAACTTTGGACTTTGGCGATAAGTATCGCCAGATGGAGTCGTCCAATGTCGTC
CGATGTCGTCAGTTGACGTCACTTAAAAATATATGGTCATTTCATGCCTTCACTACGGGT
CGTTAAAATGTCGTCAGGTGTCGTCACTTGGGTCGTCATTGAGTCGTCCGTGTCGTCACT
TGGGTCGTCAGAAGGACTTCACGTTCGTCACTTGGGTCGTCAGTTTGTCTTCAGTTTTTT
TTACTTAGGGTCGCCAGTCGCCTTTGTCGCCACTTTGTTCGTCACTATCGCCAGTAGGCA
ATAGAATATATACCACGTAGGAGTCGCCAGTGTCGCCAGGAAGTTCGTCAGTGTCGTCAC
GAAGGGTCGTTAAAATGTCGTTAACTGCCTTCAGTTTGGTCGCCACTTTGTCTTCAGTGC
CGTCACTTGGGTCGTCATTTTGTCTTCAGTGTCGCCACTTAGCGTCGTCATTTTGTCTTC
AGTGTCGTCACATGGTGCCTTCTTTTGTCGTCACTTAGTCAGTCACATTAACGAGATAAT
GTAAAAGACGTCAGTTGTCTTCAGTTGTCGTCAGTTGACGTCAGTTAATCGCACAAAAAT
CATCCACGTGGCAAACTTGCCTGTCTTGCGGATCATCATATGAAGATATTACACAACTGA
TAAAAGATACCTTTAAGAGTAACTTTCCATATATCTCGGATCATAAGAGCGCACGGATTA
TAAGATCCATTTCCCCGATTTTGATGACATTTGTGTTTTTAACCCATTAAAGGTACCATA
CTATCGGGTATATGTTAGGCCAAAATCCAGGGAAAATATGATTCCCAGGGAATTGCAAAA
ATCCATGTTCAACAGACTGCGAAATCCAGTTTTTTTTCACAGGATCTTGCACTTCTGAGC
CATCTCTTGCCATTGCAACTCCTATGGAATAGCCAAATTTTTTGGGGTTCTGTAGAAATC
GGATGTATGACATCATTTTCCTCAGATAGAGAAAGGATACCGGCACATTTTGGTCCCACA
TTGGAATCAATTCCGTTCTGCCTCAATGTGACAACTGGAACGTACCCATTAACTCCAATT
CCCAGGGAATTGCAATCGAAAACATTCACGGAACAGCATACCATTTCCCTAGGAATCGCA
AAGACTGTCTTTATGCACGGTTAGGAATAGGTACTCTAATAATTAACGGATGAATCTAAT
GAAATTGCAACCAATGTAGGGCTATTCACATAATTTTAAACCAATAACAAGTGTTCCCTT
AAAATTGATTCTCGCCTTTTTTGGTCGGATTGCAAGATCCTGTGAAAAAAAACCTGGATT
TTGCAGTCCGTTGAACCTGGATTTTTTTCAATTCCCTGGGAATCGCATTTTCCCTGGATT
TTGGCCTAACATATCGTCTGCACTATCTGCACTGCATGCTTGATAAAATAATTATCATTG
AAAAATTACTAGCAGCCGCTGCAAGATTTTTTAGCAGCAGCGGGAGCCACACACTGGAAG
GGTCTTGCTTTGTTAAGTCACATGACAGTGACAGTGGAAGCAAAACATGGTCCTCGTAAA
CGGATGAATGCCTGTTCATGCTCACGTTGTATGTCCCAGCTTGTGTCACATCATCTGATA
AACTGCCTTTGTTCCTGCTTAGTGACTGCACTCGCGCAGCATGCACTAGAGTGCAATCGC
TCATAAAGAAGGTACAAAATGTTATTCTGTTGCAACATACCATTAGAAGTCATTTATGGA
GCTTTGTAAATTGGGGATCTGCAAAAAGTTTTGGTTAGTACATCAAAATGCAGTACTATT
GAAAGCAACGCCATATCTTCCATAAAATTTGATATTACACTAGGGTCCATCAAAAGAATT
ATACGTGGTCAACTTGTAGGGTTTGTGTTTGGACCATGTTCAATCAAAATTCATGTTTAT
TCTACTGTTATTATGCAAAATCATGTTTAATAAAGCATTAGACTAAACATAACAGTTTTA
CCCTCAAAGGCCCATGAGGTTCAAGGCAGAACAAAAAAGTCTACAATTAAATCTGCTGAG
TTGCATAGTGTGTATGATCTTTCAATGTATGTATGTTTTGCACATTGAACAATGTGCAAG
TGTAAGATATGATCTGTGTATGTTGATTACTTTGTTGCCTTGAGATGGTTCATTCATGAG
GTGGCATTTTTGTGCGATCTCAATTTCTGTGTGGCATGTTTGTATCCTCTGTTGTGTGAT
AGTCCTATTGGTGGATGGTGTTGTTCTTTGTGTGGGATTGATATGGATGTATCATCATTC
TTGGTGTGGCAACGATCTTTTATGGGATCATTCTTGGTTTGGCATTGCTTTAGTATGACA
GGGCTGGTTTTGTGTTCTGTGTGACAAAGATGTTTTCCTACATCTTCTTTGTGGTTAACT
TGAAATAATACACAATTATAATTAATTTGTACTTTACTGAAGACCAGAGGAAGTACAATG
TCTTTTTCTATCATATTTCCTTTTTTTGGGTAGCATATAATATATCGGTTTGAACACATG
AAAAGGGAACCTTTCTTTCTATTCAATCTCAAAATTTGAAAGATTTTGAAGAGTTGGGCG
TTTCCCAGTTAGAATACAGCAGAAGTCAGTTCTACTTTTTGGGCGAATCATGCCATCACA
AGAATCTTGGCAACAGGACAACTGATACCTTTTACCTTGTTTGATATGTGGTTGTTTTAT
GTTGACCGAGGTGCAGGCCTATGCTTTTGCAACACAGAAACACGACTATGCAGATCTTTT
TGTTTCTTTACTGTGATTCAGCAATATATGATAAGTCTATGCCTAGTAAAAGAGTATATT
TTTTAGTTCGCCTAAGGCAATATCTTTTGTGGTTAATTTGAAATAATACACAATTATAAT
TAATTTGTACTTTACTGTAGACCAGAGGAAGTACAATGTCTTTTTCTATCATATTTCCTT
TTTTGGGTAGCATATAATACATAGGTTTACACACATGAAAAGGGAACCTTTCTCTCTATT
CAATCTCATAATTTGAAAGAATTTGAAGAGTTGCATGCTTCGCTTCCTTTTTTTGGTAGC
ATATAATATATAGGTTTGCACACATGAAAAGGGAACCTTTCTTTCTATTCAATCTCAAAA
TTTGAAAGAATTCGAAGAGTTGGGCGTTTCCCAGTTAGAATACAGCAGAAGTCAGTTCTA
CTTCTTGGGCGAATCATGCAATTGCAAGAATCTTAACAACAAGACAACTGATATCTTTTT
CCTTGTTTGATATCCCCATCCTTTTCTTATGGTGCATCTAGTGCACCATAACAGGACGAT
TCCTACAGAGCCTCAGTAGAAATTCAAAAAGACACATTTGCCAATCAGAGGTAATCCGGG
CTCGGCATCATTATTTTGCTAGAAATACATAAGCCTAATTTTTGCCAGTTAAGATGGAAA
AGTTAGGCATATATAATATTTTCGAAATTTGTACCAGACAGCTGGGACTCCTAAAAATTC
CCTCAGCGTGGTGTACTTAATGGGATTTTTTGTTCTAAAACTTATATTTGAAATCATCTC
TTTCTCAAAAATGGTTCTTGGTTTCCTCTGTACATATGCAGGAATAGTACAAAAGTTATG
GTGCACCAGATACACCATAAGAGATTTCAAGGATTTGGTCAAAGTGTGCGGTGCATCTAG
TGCACCGCAACTGGGGGTGGGGATATGTGGTTGTTTCATGTTGACCTAGGTGCAGGCCTA
TGCTTTTCGTGACACAGAAACACGACTATGCAGATCTTTTTGTTTCTTTACTGTGATTGG
GCAATATATGATAAGTCTATGCTATTTTTTGGTTCGCTCTAAGGCAATATCGTAACTTTC
TGGGTCTATTTAGTATTCTTAAGGCATTTTCGTAGCGCGGTCGCTTTGTTCCTTAGATGT
CCGCGATGGCTGTTGCACGCAATCAGGCACTTTCCAATAAGTGCACTTCAGAATCGGTTG
AATTTCTTGATTACGCCTTGGTCCAATGTAGAGTATATTTTGTTGTTCGCTCTAAGGCAA
TATCGTAACTTTCTGGGCCAATTTAGTATTCTCTAGGCATTTTCGTAGCGTGGTCGTTTT
CTTCCTAAAATGACCGCGATGGCTGTTGCACGCGAGGAGGCACTTTCAAATCAAGTTCAC
TTCAGTCTTGGTTGAATTTATTGAATACTTGTTGGTCCAATCTTGTATCCCAAGTTAACC
ACAACAAAATGAGATCAGAATAAACTCCTAACAGAACAAAGCGAAATGTACCAAAACCTC
TTGGGAGGAAGATTTCAACTTTCGCAATGAGGGCTTCATGGGGGTCACATGGTCATTTTA
ATCTGAGATATACCACTTGGGGGTCAAGAATCCATTTTTAGGCAGGTCGAAGGTAACACA
ATCTTGTACAGTCCAGAAGTACCATTGATTGCAAAAGGCAATTCCTAGAAGGTAACAACA
AGTAAAAAGAACACAATTACCTAAACTGCGGCTAAGATAGATTTAGATATATTTTTATAG
GTAAGCACACATGAAAACATTGTGACTACCCATGCATTTCAAACAAGAGAATGATCTATT
TACAGGTATGTTCAGCCAGTTAGTGTATGATTGAACCTAAATAGCCAAAAGTGAAAAAGT
GTCTCGCGGAGAAGGAGGAGAAGGAGAACAAAACAAATCTCGGTTGCTGACAAACTAAGA
TTTTTTCAAGAAAAATCTTGATAAGTGAGGTTGAGGGAAACTATAATATAGCTGAGCATA
AACACAAATAAAGATATGGTGTTGGTTGATCAAAATGTTTAGGAAACTTCTGTCAACAAA
ATGAGCCCCATTATTACCAGATCTCGCTGGACTTTGAGAGACAGCCAATGAGTAGCAGAA
AGTCCTATCAAGTTCAATAGTGCATTCTCATTCATGTAGATCTGTCAACAAAACCAAGAA
TTAATTTACAAGATATCAACATTAGTAATGGCTGATATGGATTAAAATTAAGCAGCTTGG
AAAAGAAATTTGTAATTTGTAACACATTTTAAACAACAACAATATTTCGTCAAAATTGAG
GCTACGTTTCAAATCATCTCTTGAAAATCAAAGTGCTGCTAAAAATGGCATCAAGTCGGA
TCACGTCACCAGTAGGAATGGTCTCTTTCCTACATATAGTTTAAAATCCGTTATGTACTG
AATACGCATTTACAGTTACGTTATTTCTTAAGAATAAGTTCAAAATAGTCTTTCTTAACA
AAATATCGTCATTTCTAAGGATCACTGCTATTTTCATGAAGTGAATAGTCCTTAGAAGTA
CATGATGACCAATGCGAGAAAGATTGTTCAACTAAAACCCACTGTCACTACTCAACCAAA
CCATGATGCGTATTTAGAGTGTTATCGCAGAAATAAACTTCTCTAGCAAAAAATGATAAT
TGTGTGGGAATGACGCATCTTCCAGATCATTCCCTCTACACAACATTTTATATTTCATTA
TCTTTCCCTGTCATGAAGTATTTGATACGACAACTTTCATTGCCTCTTGATTTTAGTTTT
TTTCCTTTTGGCGACTTCGTTTGTGATGTCTTCTCATATGAGGCACCCTCTACTGTATTG
AACATACACTATATTACTATTTTATCTACATATGGTGTCTTAAGAGCTAGTAGACCTCTA
AAAAAGCCTAAGCATACAACTCATCTGTTGCACAATATCTACCTATATTCACGTACAAAC
CGATGTAGTACGATTGATCCAGGTCTGATCATAAAATGTGCAGTTTCGCGCGTGCTCACA
CTGTTCTCCCATGACTCGCTTTTGTACTTGATTCTTACATTAGTTTAATGTCATCAAACA
TTGGCGACGACCGGCTTAAAGACCATAATCGGCCATATTCGAGAAATAGGCTATATTCGA
GAAATAACCTATATTCAAAAAATAGGCTATATTCGAAACTCGAAAATAGTCTATTTCTCA
AAAAAGGCCTATTTCTTGAAAATAACAATCTCGTCTACGTAGGAACAGTAATCTGACACG
TTTTTTTGAAGATAGCCTATTTTTCGATTATGGGCTATTTCTCGAAAATAGTCTATCGAA
TAAGCTATTTTCGAGAAATAGCCTATAATTGAGAAATAACCTATTTTCAAAAAATAGGCC
ATTTTCGAGAAGTGAGCCATTTATATGACCTTGGAAGTTAGGATGGTACTTCATTCAATA
TGAGTTTTTTATAAGCAGGGGTAGTTTTTAGTTTGGTATTTACCATATCTTGTACTATGA
TATGGTGTTGCAAAATACTTTACCTCTACTGCACCATATCAACAAAATAATAACAACAAG
CCAATCATACTGCACACTATTACAACATCTCTATACAACTTCAGACATCATATTTAGGTA
TAGTATTATGTGAGTTCTACACTTTCAAACAAATAGGTCTAGGAATCATATGCATAAACA
ATAATGGTGTACACTTTACAAAATGCACATTCAAACCTGCCCCCAGTTTTCTCAATTGTT
GTGGCATAGCTAGATTCTTGGTAGAATTAACCCTAATTACCAATGAGGTTTATATTAATA
TTAAGAAATGATGTATTTTATTGGACAAGAACCAACTTGTCACTAACCTAACAAAGGCAA
ACCAGTTATGTGGATCATGAGTGGAGAAAAGATTGTATGAGGTCTGCATGTAAACTGTTG
ACAGGGCCATTACATTTAAACCTTATATTATATTTGAAAGAAATTTCACTGGGGTAAGTG
AATAGATATGCTAGACCCTTTGTGAGGGTCCTAGTCTATGGCTGCTCAGTGTGTAACGTT
AGCTTCATTAGACACATGTTATCATCATTACAGAACAATGTACAAATTGTGGATGAATGA
AAGCATCACTTTAAGCTTTGTAATAAAATGTGTGACTTATTCTATTCGCTTTTTTGAATT
TAATATCACATCTATCTAAAATGTTGGCAGCTGCATTTTTGCACACACATGACTTTCATT
TCATATCCATTTTAGAGTGAGCATTATATTGACTTTGCCACTGTCTAACAAAAGATTCAT
CAACATATATACAGTCCTTTTCCACTAGAAAGATAACATGTTCAATCAAGTTAATATCAT
TCCTTTAATGATTGAACTTTATTTTGAAGAGATAGGGCTAATATTTATCAACGAACAATA
GATTGCCCGGTCAACCTCATGTTCAGAACGGAAAAAGAACATCACTTGTCTGAACTACAT
ATCCATCTCATGAAAATGGGAGTATCTATCCATGTATAATTTTTTTGTCACATAATAATA
TTGTTCCATAAAAGTCTATTTTTCTGACTTCCCTCAACCTCAGTTTAGTTCTCTTAGCCC
CCGGCTTACGTGCACTCCTTTTCTGGGCTTATGTCACCCTCCATACGGCTTTCACCACGA
TGACATACGCCTATCACAGATAGACGACTGTTTCATCGTGGTGAAACCCTCCCAGGCTTG
GACACCCACCTTTCTGTGCCCTTAGTTAATTGCTAGTAAATATACAAAAATATAGAGGTA
ATTTTGAGACAAAAGCTGGGAAAGAATCCGAGAGTCTGCCAAAAATTTATCTAGCACGAC
CAGTAACAAATTAAGCCATCCACCATGGCAAAATGGAAATTGGCTATTGCTCGGCCGGAA
GGGCAATTGGTGCATATTCCTTCCAGAGTACTGCCCTTCCATGCATTCCGGTCTGGGCGA
TATGTCAGGGTACACCCTTGCATGGGTGCAACATCATCAAAACAACAGCCCCTACTCACC
GTGATGTTGCATGTAAATTGCAACAAACACCACACATTTTGCGATGTTTTCACCGTCACC
GCACGATGGTGGCCGCAACCAGAGCCACCGCAGCCCCACCTTCTCACCGAATTACCAATT
GGATCACCTCGTGCGTGACTGTGCGTCTGCATCTCCAGATCTTGCCGCCGATGAAGATGG
TCATGCTGCTGACAACACCTTTCACCAAGGTGATTCCGATGTGGATGGTTTGCTCATGCA
ACCTCCCAAAATTGAGCTTCATGACATCGTCCGCATCCCAAGAAACTACATCTCCATCAA
CAATGAATCTAACACTGCAAACGAAACACACCGGTAACCTCCCCGTACACTCGAGTGTAC
GGGGAGGTTACCGGAACCCCTGTAATGGTATCTTCCGGTAACCTCCCGGTACACTTCTGT
AACCCTCCGGTAAACTAGTGTACGGGAGGGTTACCGGAGTCTACCGGGAGGTTACCGGAA
ATTTGAGACCAAGAGGAGCTTTTCGATTTTTTTCTACGTACGATAGGAATTGGTACTTTT
TTACAGGAAAACAGACTTCTCAGTAAGTCTTAGAATCGATATCAATCTAATTAGTGGCTA
TAACTGCATTACTTAGTAGCTAAAAAAATGTTTACCGGTGGCATACCGGAAGTGTACGGG
AGGGGAACCGGAAGTGTACGGGAGGGTAACCGGAAGGTTACGGGAAGGCTACCGGAGAGT
ACCGGAGGGTTACCGGAGCATACGGGAGGCCTACCGGAACGTTACAGGAGGGTTACCGGG
AGGGCTACCTACTGTTGAACTGCAATAATAGAGTATGTGCAATTTATCTCCACTAATATA
ATTAAACATACTACATTTACAAATTCAGGGGGCCCGCCCAACTCATCGCCCACCAAAAGG
ACACAGGTGCCAAAATTTCAGCCCCAAGCTGCTCCAAGATGAAAAACGATACTGTGGACA
ATAATATCACCAAGGCAGAAGAAAATTAATTATTTAATTGAAACTAAGCTGAAATGAAAA
CAATTGAAAAATAGTATGACTTCAATAACTCACCATAAAAATTTACATGCCTCTGCAAAC
CGTTGTCGGCAACACGGCGGTGCAGGCAAAATGCCAAACTCAGTCTGTGGACTGAGTTTC
GCTGTTCCGTGCCTGGCCTGAAATAAAATAATTGAAAATTAGATGTAGTCAAGACATGTG
TAGAAATAATTGTATTCTATTCAACTCACCTCTGTTAATATACCCGCCCCTGCCAAATAG
TGTTGGCAACATGGCGGTGCAAAGCGAAATCCAAAACTCAGTCTGTGGACTGAGTTTTGG
GGATTTCAAAACTGGGCCTGTAACTATTTAATTGAAAAAATTAAAATATGTTGAGTATAA
TAGGGTCAAAAATGATGAGTTAATCAAAACTCACGCCCAAAATATACCCGCCGCTGCCAA
TTGTTGTTGGCAAAAAGGCGGTCCAAGGCGGAATGCCAAACTCAGTCTGCGGACTGAGTT
TTGGCGATTTCGCCAGTACACCTGTAACTAGTTAATTGGAAAAAAATGGACGAGTGGTGA
GTGAAATAGTGCGTAAAATGGTGAGTTCATCACAACTCACCCCCAAAATATACCCGCCGC
TGCCAATTGTTGTTGGCAACATGGCGGTCCAAGGCGAATGCCTAACTCAGTCTGTGGACT
GAGTTTCGCGATTTCGCCAGTACACCTGTAACTAGTTAATTGGAAAAAATTGGACGTGTG
GTGAGTATTATAGTGCGAAAAATGGTGAGTTCATCACAACTCACCCCCAAAATATACCCG
CCGCTGCCAATTGTTGTTGGCAACACGGCGGTCCAAGGCGAATGCCTAACTCAGTCTGTG
GACTGAGTTTCGGCGATTTCGCCGGCAGGCCTGCAACTAATTAATTGGAAAAAAATTGGA
CGTGTGGTGAGTATTATAGTGCGAAAAATGGTGAGTTCATCACAACTCACCCCCAAAATA
TACCCGCCGCTGCCAATTGTTGTTGGCAACAAGGCGGTCCAAGGCGGAATGCCTAACTCA
GTCTGTGGACTGAGTTTCGGCGATTTCGCCGGCAGGCCTGCAACTAATTAATTGGAAAAA
AATTGGCCGTGTGGTGAGTATTATAGTGCGAAAAATGGTGAGTTCATCACAACTCACCCC
CAAAATATACCCGCCGCTGCCAATTGTTGTTGGCAACAAGGCGGTCCAAGGCGGAATGCC
TAACTCAGTCTGTGGACTGAGTTTCGAGATTTCGCCGGCAGGCCTGCAACTAATTAATTG
AAAAAAAATTGGCGGTGTGGTGAGTATAAAATTGCAGAACAAGATGAAATTCGGATTACT
CACCCCCAAAATATACCCGCCGCTGCCAATTGTTGTTGGCAACATGGCGGTGCAAGGCGG
GAGGGATAACTCAGTCTGTGGACTGAGTTTCGCCATTCCCATGATGGGCCGGTGGGGTAT
CAGTAATGTAATTGAAAAAATAATTGTGTGATGTGAAAGCAGTGAGAGGGCGCACTGCTA
TTGTACCGTACCATACTGTTGTGTCTGGGTCAAGCACCATTGTTGTAGTATGGTACCATA
CGTAGATGTACTAAAACTGAATTATCATACAAATATGCCACACAAGAATTAGGTGTGGTG
ATACAAAGGAATAAGTAACAGTTACGTAGACACACTACGCCAATTTTCAGCCCCACATAT
TATTCTTATGTATTCTCATTTTTTGGCGCAGTCACTTCTGATAGTACCATATTATTTTGA
AAATATGAATAGGCCCAAAGCACACTCACCAAATGAAGTCATGATCAAGCCTAGAATTGA
AACCAAAACTAGACCCAACAGGTGATCTTGCTGTTTACAACTCGTGATTCACTAAATGTG
AGTCATGAAACAAACAACCACTCGGAAGATTTTTTTGCTTCAAAGCTTAGCGTGATAAAC
GAAAATGCGGCTTAAGTAATGTATAAAAAACCGGTAACCCACCCGTACACTCTTGAAATT
CCGGTAACCTCCCCGTACACTCTGACGTTTTGCGAGTGTACGGGGAGGTTACCGGTGTTT
TTCGTTTGCAGTGAACACCTCCAACTACAGCTCGTCCTCCTTTGAAGAAGCTCTTCCAAT
GTACGTGCTGCTAACAAATGCGCTGCAAATGAAAGCACTGCCCACCAACGTGCCACCTTC
CACCAGCAGTTTTAAAATGCAACAATAAACAATAGAATATAAGTACCACCAAATTTAAAG
GCAAGAGGTAGCGTGTGTGCTCTACCATCATACCATGGTGACAACGTGAGGAATGACGCA
GAAGGACAATGAGCAACAGAAAGATATGTTGGAGAAGCTGAAGAAGGAAAATGAATAGCA
AAGGAAGAGGTGGATAAGACAAAGAGAATTTGGAGAAGGTGTAGGAAGAGTGGGAGAAGT
TAAGAGAGAATTCGGAGAACATGAAAGAAGAGTCAGAGAAGTGCAAAGAGGAAAAAGAGA
AGTTGAGGAATAGTGGGAGAAGAAGAAAATTGAAATGGCTGCGAGGAAAAATGACTATGA
AGAGTTAAGAATGAAAGATGTAATGACAAATTGTGAGCTCTATCTTTAGCATGTTACATT
CTCATTGACCATTCTATGAAAACTTAGGTTGTCGCCTTTAGACAATGTTTCCCTAAATTT
ACCGTCTTTCTTGTAAAGCACAAGCAGCATAAAACCTAACTGCTATTGTTCTTACGGCTC
ATCCATATACATTTACATCACAGTCCATCACAGTCCTCTTTGGTTTGAATCAGAGGGCAC
CATCCTTATCCATCCAAATCCTGGTAGTAGTATTCTTTCAGATCCATACGAGCATACTAC
CAGTCAAAATTCATGGACCGTCGCCACCCTCCATATGGCACAGTACTGTGATGTGAGAGA
AAAAATTCTTTCCCAGCTTTTGTCTGAGATTTTGACCCAAATCGTGGAGGGTCTACATGA
CATGTAGACCTTCACTATCTACCTACTTGTTAGATAGTGAAGTACTACTAGTCATAGGTA
GAGCCGTATGGAGTGTGGGCTTATGTGAGCACAGCTCTCTTAAACTAACCTTAAAACCTG
TATAGTTCTGCAAAATTAGCAGAAGTACTGAGTATACCCCCTTTTTTTTAACCCTCCAAG
CGAGATTCGTCTTAAATCTCTATACTACTGCTTAAAAAAAGAAGTATACGGTGTACTTCT
GCTAGTTTTGCAGAAGTATACGGGTTTTAAGGTTATTTTATGAGGATGTGCTCACGTGAG
CGCAGAATAGGAGAGCACGTAATCCGGGGGTGAAGGGAACTAAATTTATTTTTTCTACAA
TAATTATTTATCAAGCATGGAGTAGGGAATATACTCAATAGTACATTTAATAATTTGAGA
GGAACGTAACTATGCCCATGTATACATAGCTCAAGAGAAAGGACAGTGTCTTCCGACAAC
ATGCTTTGAGGTTCAGGGAACACCAGGAAAATGAATTATTTTCTAAAAGACATCCATTTT
CCCTCGTGCTTAAAAGCAAGAAGTAATGGTTAGGAATGGTATCGTACCAATCTGTTAGTA
TGGGAAGGTATTATCACATGTAGCATTCCAGTTAATATAACACATGGTACTATTTATCAT
CCGTGACTTATTGGTGATGCACTTATGAGAATGGATACCATCTACATCTAATGTAGAAAA
CGAAATAAAAATCAAACTTAGAATATTAGAATCTGAACAGATTTCGTTTAAAATCTAAAA
TAGATCTTAAAAATCTGTTAGATCTAGACTCGAGGATTTTAAAAAACGAAATGGCTAGTG
AAGAAATAAAGATCTACCTTAGAAAATCTACTTTGTACGTAGAAAGTCTACGCTCTTAGA
TCATTCCTAAATTATGTTTTAAGGTAATAGACCATGGTTCGTTTAGATCTATTCTCAGAA
AAGAATCGATCTAATCTTGAGAAATCCTTCTCAAGAAAGTCTCCAACTCGCCCAAAGGCT
TAAATAATGTAAGTACCTATAGACGTTGGCAAATTAATTGGGGATTTTTTTTCTTTTAGA
GAATTGGTTTTCTTTTGGCTTTTACACTTGTGGAAATGATAAGGTATCTGGTTTTCTTTT
GGGTACTTTGTTTTCTTTTTGGAGATTAGCTTTTCCGTTCAATGTCAAAGGTTACTTGAA
AACCAGTCCTGTGCATGGATTGCCAATGTCCTGGAAAGGAATTGATATATGAAAACATTG
TGAGTGAAATGTTGTGCGAATCTATGGTACTGTTGGTACCACATTGTAAGCACAGTTATA
TGGAACCCACGAATGAGTTCTTTTGCATAATAATCTTTAGTGCGTACATATCATACATGT
AGAGCTGTATCATAAATATAAGGTTTAAAGTGGTGAAATTAATTACTCCCGTTTCTGTTC
CGGTGTCCTTTCTCAACACCATTGCACATGCGTGAGGGATATGATAGTACCGTACCATAC
AATAAGTTACGAGCTAGCTAGGTTTTTTTTGTACACTGCTTCACCCCGCAAGACATAATA
TATGCCCTCGTGAGTTCATCAATTAATACATGCTAGGCTTCTCGTTTTCTAGATATGTAC
TTGTACATGGAGATTTTGTTAGTAAGCCCCTCTAGTTTATTGTCCTTTCGGGTATAGCGC
CTACTCCGTTCTTGATAATACTAATCATCAAAATAATAATTGTAGTTCCCTTAACCCCTT
CATCAAATCGAGATGAAAATGACTATGAGTGGTTATGAGGGTGAGTCTAGAGCGTTTTTT
TGCAAGGAATTCAATGTGTGCTCAGATTGACGTGGCGAATACAAGAACACAGAGATTTCA
CACAACGGGCTATACTACTGCTCGTTTTAGCAGAAGTAGCTATACTACTGCTTGTTTTTG
CAGAAGTATAGCTTGGAGGGTTAAGTAGTAGTATAGAGGTTTAAGACGAATCTCACTTGG
AAGGTTAATAACTAGAGAGGAACCTAACAAGGCCCATGTACAAGTATCTAGAGAGAAAAG
GAGAGTGTCTTCCAACAACATGCTTCGTCGAAATGCGATGAAAATGAGGATGTGTAGTTA
TGAGGGTGCACCTAGAGCAATTTTTTGCGAGGAATTCAATGGTGCGGTCAGATTGATGTG
GGGAATACAACAACATGGAGATTTCACAAAACGGGCTATACTACTGCTCGTTTTAGCAGA
AGTAGCTATACTACTGCTTGTTTCCGCAGTAGTATAGCTTGGAGGGTTAAATCGACTTGG
GACATTCTAAAACCATTCATGATCGATTCTCCTACTCAACAGCAATATGCCAATATACAT
TGGTCCTTATAACTCCAGTTGGTTGGTGAGATCTCTCAATTTGTTGGAAAACTCACCAGC
CGCATTTCACACACAACAAGCATGGGGAATCGGAGGTTTGTCAAGACAAAATGGAAAAGA
AATTGGCACAACACAGAGTACCAACACATACTTTGGTGAATAGGCTGGATACTTCAATTT
TTTTCACATGTTAGCATCTCTTACTTCACACAGAATATAAGATAAACTTAAATGTATCTT
TTGACATTTTCTGGCTCTTGTGGACCAAGATATACGGTAGATTGTAGATTCCGTCCCATC
GCACCCTCCATACGCCTCTACTATGACATGCAGTACTTCCCTATCTAACAAATTGGTAGA
TAGAAAAGGTCTACATGTCATGTAGACCCTCCCAGATTTGGGTCAAAATCTCAGACATAA
GCTGGGAACAATTTCCCCCCACATCACAGTACCTTAGTAGTGCATACAGTACTTCTACAA
CTGCAACACCCACCTTATACCACCACACAAATTCATTCATTGCTTGGATTAACAACCGCA
TCAGCACACAATGGTTTGTCCCCACACAAAGGTTGCTTCCTCCTCAAACACATTGGGCGA
TACCACTACCCCTGCAAATCGGTGCAAAACATGCGACCGCCTCAAGTCTCTATTGCCAAG
TACTGGTTTCGATATGATCGCACGATTGCTACAGAGATTCAGCATGGTACAATGAAGGTA
CCATCACAGTCATCTTATAAAGTTACCATGGTGGCTAGAAAGAGCGCGAAATCTGGCTTT
GTCGCCTTTCTCAAATGTACTGCACCCTCACAATCACCTTTCATGGCAACACCTTTGCCT
ACTACCGTCATGTCACGAGCCCTCTGTTCATCCGACAAAGCTTCGCGCTCCCAACAAAAT
GTCTCCATGATGAACTCTTTCTGGCATTCAAGTGTTCCGACCTCCATCACTCCACCATCT
TTCAATATTTCTAGTACCCTGAACAACCCAGTTATTTCATGATCCAATGATCAGGCATGA
CACACAATTTGTCACACTGTCTGTCATAAATCAAGGCCCCAAACGTCTTTGTATCAAAGA
TATAATTTGTCTTGGGTGCAATGATGTGTGTACTCTCTATTCACCCCACGCCTGATGAAC
AAGAATGACAGTAGAGTTATTTGTGATGCGCATGCTGAGCCAAGTTGGTATTTTGTCAGG
TTGTTTTAAGTGAGATACCAGAGAAATGGAACAATAAACAGCGTGAGGAATATTTTGTAG
ATCATCTTGCTTCAAGGGAAATGCAACGAGATGGTAGGATAGGACACAAATTTCACGTTC
GTGTCATGCATTATCCAGAACGACAAAGAGAATGGAGTCCGGTTTTCTGACGGAAAATGA
GAAGCATTATTTGTTTGATCGTAGAACAGGCGTTGGACTAAACTGTCAACTAATTGGTTC
TTCAGCAAAAACCCTTGCTCTTGTGAAGTTAACAAACTTGCCTTATGTAGAGATTTATGT
AGCAAGATCACAGGGGGATACTTCAAAAAGGATGAAGTTGTGGCTACATTCCTTGGAAAG
GAGTCGTGCGAGACAAAGGGGGATACTCTTGCTACATTAAATATACTTTCCAAGTATTTC
AAATGGCCAACTCAACAACAGCAGTCCAACAACACCTTTACAAGTCTGCCTTTTCAGTTT
TCATTTGCATGTGACTACCTTGTGCCAGAGAATGCATCAAAACAGTTATACAACAAATTC
GTGAATCAGTTTCCTTCTGTGCACAAATTTCTGTCAACAATTGTTCAGTCATGAAAACTT
CAAAGTTGAGATAGTCCTTTGGGAGAGGACGATTATCTTCACAGAAAACAGAAGATGATA
CTACATATTTTCTGTGCCGCGCTGAGGACCCATAATCATTATTTGCTTAAATGTTGGGCA
TTAATAGATCCTCTTGGTGGGGTTTTCAAGGGTCACTCTCAGCCTGATTCCAATTCATTC
ATGGGATCATTCACTAGTTCATTGGAAACGTCATTCAATGACATCAAGCAAATTTATGAG
TGCAAATTGCCCTCATTATTTGCTATGCTTGAATCTGAGGGCATGCTATTTGGAGCATTT
GATAAATATCAAAAGGTCTTAAAGAAGAAGGATCAAACTGCAGGTAAATCAGCCGTGACT
CATACGGGCACCACTTATTTTATTAAGAAAGAGCAACCTATTATGGTTGCTCAAGGATCT
ACCATGGAGTAGCCCAGTGGAGTTCAGTTTCAAGTTGACAAGTGGAACCGCCGCTGTGAT
GACTATGATCAAAGGGAAGGTAATTTCAACAGTTAACACCGACATGCAGCAGGCAGATCA
GTTATTGCTAACAAAAGGATTTACTTGGCCCAGACTCAGATGGACTATAGTTAGGATGCC
AGGATTTCAAAAGAGCCCAGCTTTGGAATATTGTATGCAAATTGTGCCTCCCCCACGGTA
TGCATATGTATTGGCAGGTGTGCACGACACTGACTTAGCTCTATCCAAAGGCCATTTCTT
TCGTGAACCACTTGTAGATGAAAGTGTGTCTTTTCCCAGCAAGCGAATGCATGACATTCA
TTGTACGGCACGGCATATTGTTGACTTTGATACACATGCTAAATACTTGCAACATCAATC
GCAAGACATGAATCTAGATCAAGATTCTGATCATAGTGTGGATGAAATTGACACCAACAA
ACACACAGAAGAAGAATTTATAGAGGCAATAGACTTACTGAGCACTGAGATATACCATGA
TCAAATGTTTGAAACTGACCTTATCCGCCATCTGAATCCAAACTACAACCAAGTAGACAA
AATGTTTGTCTTCCCCATGTCACCACACTGCAAAACAAGTCACAAGGGAATGATGAAAGT
ATTTAATGAAGTAGAGCAATTAGTGCGAATGTTCAATGTATATGAGTTGGGACGCGCATG
TCTCCATCCAACTGCCAAGGGTTGCCGAGTTCATCTTTGTGATGATGCTCTTTTGTCAAA
AATGTTTCGTCATCTGAAGTTGAATCTATCAAAGAAATTGAATGAACTGCTGAGTGGTAA
ATACATTGAACCTCTCTTAGAGACATTGGAACTTTTACATGCAAGCATTATTATTTACAT
GAGCATTGTATTCATCGACAAGATATAGTGTACAAGCAGTTCTATGGATCTGTATTGCAA
GCATTTCAAGTAGAGATTAGACAGATGAGATTGAATGGTGATCCGGTTAAAAAATCTTCA
GTCTCACAAAACTTTCTAAAGATTATGTTCGATGCTTTGTAATGTCATCGTTACAATTGG
TTCCTACAACAAACACCGGAAGGAGGTTTCTGTCGAAATGAAGGAGAGTCCAGCATCGAA
TGGGTTGCCAGAATTGATGGCAAGTTTGTGGAGTATGTCCAGGGATGCGAAGAATCATTA
GACCAACCTACCAAAGTGTGTTCATTGCTTCTAAAGTTGTTGACTTCATACTTTTTGTGT
GTGCATGCGGTGAAGAAACAAAACTTTTGGATTTGTGAAATTGAAAATGTCAATTGGCAT
GGCGCATACAAAATACATGGAAATATGAATTACGTACAGGATGGGTTATATCACATGAAA
ACTTTGTATTCCAATACAATGTCAGATGTTGAATTGGAACGTCTTTGTATGAATAGTTTT
TTTATGACACCTGGGGGTAATGCAATGTCATTGGATGAAATCAACAAGAAAGTGAATGAC
TGGTGTAAACAATGCCTAAAAATCCCCAGAAACAACATTTATCACTCACAATTTATACTT
GCCCTGATGAAGCGTGGATACAAAACCTACTGGGGTCCCTCATCACGGAAAGTAAGTAGA
AAAGTGTGTGTTCAACAAGAAAACATTACCAAACTTGTGTCCCTACTCGAGAGAACAAAT
GTTTCCCCACACAAGTGTGCAAAAGGGATTTCCATCCTAACCTGTTCTGGAATGAGGTTA
AACGTTGTACTGTCATACCACCTTCACAGGACATACACAAAGAGAATGTGTCTGTTCCAA
TGGGTCATCTGGCATTATTTGACATTTTGTGCCAGACAGAGGATATTAGGATGATACAGT
CAGATAAGATGAAGAGGTACCGTTTCAGTGTGATCAAGATGATGTATGTTCTGTTGTATC
TAGCTGTGTCGATAGTATACATGATACAGGCTATGCAACTGATGGTGAAGAAGAAGTCAT
GTCTGATAATGAAGGAGAAGATAAGTCTGCAAATTTGTTGAAAAGTTTCGAAAATGTTGC
CTAGAAGCCAATGAACTTGTGCATACTGAAAGATGTGTTAGGAGACGATGGTGAAGATGA
CATTCATGACATAAAGAAGAAATTTGAGAAAGATCTTGCCAATGAGATGAGAAAATTTGA
AATGCTAAAAATGTCAAATAGGCATTTCGAGAACAAAATGGAAAAGAGGATGAGAGTGAT
TCTGGATAAAACTGAGAAGTCGAGACAAGGATCGTATGTGTTGGGTACCAAATGGTCACC
GGCCCCGTGCTGGAACTGGGACAAAAACAGCCCCTTGTGGCACCGTGCCAGCATGGGGCG
AAAATTGCGATTTTGACGCGCCGCGTCGAACTGGGCCCGCGTCGGAACTGGACTTTCGAC
CCGAAACCCCAAATTGTCACTGGCCCCATTGTGGCACCAGAGCCTTGCAGGGCACCCAAA
TTGTCACCAGTGTCAGTTTGGGGCGCCCCAATTTTTCACTGAGGAGGGTATATAAGTAGG
TAGTTTGAAATGTGTTCGTCGTAGTTGTACCTTAGAAAATACAGTGCCATTTTGGGACGT
CCCAATGTGGAACTGCTGTAGTCACATGACTATTCTTCATGAGACAACATAACTTTTTTA
AACAACATAACCTTTTGTTTAGAAAACACTTAATAACATTTTCTATTGTTGTGTTCTAGT
TAAGCAGAGTTCTATAGATCACACTTTGTTCTTATGTCACCTCTACTTTCATGACGACGT
TAGATTTTATTTTGTCACCTGAATTTCCGATCTGACATCATGGACATTTTACCAATAACA
GAGTAGAACTGATTGATGAAGAAAGAAGTTGTCATCAAAAAGGAAGATTTGTCAATGTAC
ATGGACATTTTACCAATAACAAAGTAAAACTGATTGATGAAGAAAGAAGTTGTCATCAAA
AAGGAAGATTTGTCAATGTAAACTGCTTTCCCGTCATCAAGATCCTCTTTTGGAAAGCAA
GAGAATCATTTGTATGTTAGAAGTGGTTGTGGGACCCATAACTTCTGAGTAATCATCTAT
TGAGATGTTCCATAGATTGCCTGACAAAGCATTTTCTAGAGGAAAGTGGAGTTCTGAGCC
TGTAATGAAGTGTGATTTTCACTCAAGCTTGACATTTTGGCAATGAAACAGTCACAGAGA
TGTGTAGATATGATGACTGCAAATACCAAACAATTAAGACAGCAAACTTACGGTACCAAA
CTCACGGAACCACTGCTACATACCAGCCCAACATCTTCCTCTATCCCCCCAATCACATCA
GGACATTCATCCATGAAAGAAAAAATCCAATTCTTCCTCAATGTTTCATCCAATGTTAAT
ATTTTTGCATCGAAACAAATCTAGAAAAACGTGAAAGGCATGATTGTTTTAATGGAGAAG
GACAGTTGACAAAAAGAAAGTATCATCAAAATGTGGCTCACTCACGAGGTGTCGGCGCTT
GAACAACCTTCCACAGTTGTTATGGAGATTGTTGGCAGTCCAGATGTGGGATCCGTAATA
ATGTCTGGAGGACAAAAATTCCATGGTAGCCAGATTGGCTTAGCAGTTGGTGACATTTCA
GGAGAAACCAGAATAGGAGAAAGATATGAAAATGGATCGGGACTTGAGGATGATTTGATT
GATCAAAAGTGCTCATTGTTGATGTGTCAGTGGAGGGAGCATTTGTGTAGAGGTAGGAAG
ATCATCAGTAGCAGGGGAACCAGATAATCCTGGAGAAGGCTGATCTATTGGTGACAGAGT
TGGTGAAGAATCACTGTTGATTACTGAAACGATAGTCATTGGTGGATAATGTTGTGACGG
AGCACTACTTGGCTTAGATGACGGTGCCTCGGCGATGGTGCAAGAGTTGGCATTGTCGTA
GGGTGCTTTGATGGGGATGTTTGGTAGGGGCGCGGCCAAGCCATTCGTCTTCCTTACGGA
ATTGTTGGCTTGGAATAGGCGAAGGTGCGCAATTGTCAACTACTATTACATTGGATCGCA
GTTCCGATGGGTGCGTTGGATGATGTGTGAAAGATCCAAGACTATTGGGAGTCTAACTGC
CCCCTTGGGTGGGGAAGAGGGAACGTCTTATTAACTTCCCTGTGGCTAAGAAGCCACTGC
GCTGACCCTTCGGTAAAGAAAGACACGTGTCTATGCTAAGTATATGTAAGCATAATTTAC
TAAGGTTAATGTTAATGTGAAAGATCCACGTGATGGCATTGAAAGATCCACGTGATGACA
TGGAAGCGGAAGCGAGCAGATGGCCTATCTACTTAGGTCAGAAAAGCATGTCAGAATTTT
TGGTGTTCTGGTAGCCCTAACACTCTACTTCAACTGAAAACGCGCCCCGAATCTTCACTC
GATTGCAATTTTTGGCCAGTGCCACAACGGGGCTGTTTTTGTCCCAGTTCCAGCACGGGG
CGAAAATGACGTCCCAGTTCCAGCACGGGGCCGGTGGCCATTTGCTACCCAACATATGCA
AAAAGTAGCATTCCGTGGAGAGACAAAGATGATGAGATCATGTCGAATGAAAGATCCAAA
TTTACAACAAATGACGTACCTTTCTAAGGAATTAAACATACGTTAACATATAACAAGTCA
ACAAATGTTGTTCTCTGATGCCAGAGCAAAGGTTCTCCATGGTTCATCATGGACGTAGGT
GGGCAAGTGGACTCCATGACTGTTTATTGAATAGGATAGAACAAAACTGACATCATCACC
TTTTATACCATTGAAGCCAATTAAAGAATCAGAAATAGTTGGTCAAACAATGTCTGTTGC
TACTTATTGAAGAAGGAGTGCATTGATTGGCTTCATTGATGCCTTTGGCAAGTAATCAGG
ATGCCAGACGAGTGCGTTTCTTTCTTTGACTGATTTTTTGAGTTCGGAGGCAGTGAGTCT
TTGTTTTTTTTTGGAACAGTTGGGAGATTAGTGATGTCAACTGCGAAGAATACAACAATC
CAGTTACCTTACTGCAATCGCCATTGCAATACAAACACATTGAAACACATGGTTGCTTGC
ATCCATGTGTCCATTTGAAATATGTCTCAACAAAAGAATGGTAACACATTTGACATTTGT
GGTGTGATGAGGAATCAAACAACTTCCAAGTGGCTGCTATATGCCACAGATTGCTCAGCA
CCATCACTGTTTGTCATGATTTGAATGTAACTGGACACCAAACAATCAAAGGATATATGC
AGCTCGTACTTGCAATCACTCATTGTCTGAGTTCTGTCAGCACATCCCATTTCCTGAACA
ACATCATATAGGTTATAAGGAAATCCCTTATGCTTCACATTGCATAGGTTGTTGCTATTA
ATACCACACTTTGCCGCAGATGTAGCTGTCAATATAAGGATCTGTGGCAGTGTGACAGAA
CCATCAGGATTGATTGATGCATTGCCCGGCAGGGTAAAAAAAAGAGGCGAATGCTTCCAT
AATTGGTGTTTTCATTTTCAATCCACACTGCCGGTAAATGAATGACATCCTTTGCTAGAA
ACCTGTTAGTCTATAATGTGATTACCCTTTTTGAGAAGTGCTCCTTTGCAATTACTCCGT
GAATCCCCATACCACAAGTGTTGATTGTTGGGAAATAATTTAAAGTCAGTCTCCGCTGAC
TTAACCTATTTCTTGACGGGATCTCCCAATACGATGCAGAGGAATTGAGTAGCCCGATGC
TTGAGCAGGCCTTGCATGATGTGCACGTCATTGCTTTGAAAGAATGACTTCAGACTAACT
CTGCAGTCCTCAAAAAAATTGCCAACATGGCGAGCCGGGCGACAGCAAACGTAGGTCTGA
AAGGTTCTTCATGGCCTCAACAAATTCCACTCTAAAACTTCGACCAGACTGTTCCACTGC
ATGAGCCTTGTCGATTGCCAACAAAGTAAGCAGTTGACATTTTGCCAATGCTCAATAGAC
TGGATAGAAGAATGACTTGGTAAGGAGGGATTGTGACAAAACAAACAACATGATGGAGGC
GTGCTGTGCCTCTTCCATAGTAAAATGGAAGAGTCGTTCTCGTAGGGCCCTAGTGTTGTT
GTGACAATGTTCGTCAACGTAGTACGCCTCAATGGCATTGTCCTCAGAGATGTTATGATC
CACTTGATCACTTCCAGGGCCATGAAGCAGAACAAGGATGAGGAATATGCCACGTCGGAA
AGCCGATGTCAAATGTGGCACCAACAACTTTCCATCCACTGTACAAAGAATTAGGATCAG
CTCAGAGTCGTCTTTGAAGGCAAGGTCATTGATGGCTTCAACTTGGAAGTCACACATGTG
AATGGTAGGATGAATGTCCCTGGTACAAGCAGTGATGATATCGATGTTGTCTTGAGGTGT
TTTGGATATTTGAAGGAACTGTGTGGATCAAGCGCAACTCGAACTGGGTGTACTTTCGCG
AGACGATTGAAAGACGTTGGAGATCAAGAGGGCTAGGTCTGGAGGTTGCGTAAGCATACC
TTCATTATCGTAGGTGAAGTTTGGATGAGAGTCATGATGTCTGTAGTTGATGGAAGACAG
TGAAGCGGTGGCGGGCGTGGCGGAGCCCACAGTAATGAAAGCATGGATTCATGATAGATG
ATGGTGTGTTGGGATGTGGACGACGTTGGGGTCATGAAAGGCAATGTTAGGACGTTGCGT
GAGCAAACCATCCTCGTTGGAACCATCGCGGTGAAGGGTGTCAGCGGCAGCATGGTTGTC
GGCAGCAGGACCAGGAGATGCCGTCCCAGGAGATGAACCGTCGAGCACGATATTATCCAA
TTGGTAATTTGGTGAAAAGGTGGGACCGCAGCTCTGGTTGCCCCCACCATGGTGTGGTGA
TGGTGAAAACATTATACAATTTGTTGTATTTTTTGAAATAACATGCCATTTACACGCAAT
ACCATCGTGAGAACCATCGTGAGAAGGGGCTGCTCAGTTGAACATCTTGCACCCATGCGA
GGGTGTACCCCGACATATCGCCCTGACTAGAATGTACCGGAAGGCAGTAGTTTTGAAGGA
ATTCAAACCAATTGCCCTTCTGGCCAAGCAATAGCCAATTTCCATTTTGACATGGTGGAA
TGCATAATGTGTTAGTGGTCGTGCTAGATAAATTTTTGGCGGAGGCTTGGATTCTTTCCC
AGCTTTTGTCTCAAAATTACCTCTAAAATTTTATGTATTTTCTAGTACTTTAGGTTGGGT
GCGTAAAGGTGGGTGTCCAAGCCTGGGAGGGTTTCACCAAGATGAAACCATTGCCTATCT
ACAGGTATAGGCGTGAGTCATCTTGGTAGTAAGCTGTATGGAGGGTGGTCCAATAGAGTG
TTTTAGGCAGTGTCCATTGCAAATATTTATTTATCAAGATTTTTTCAAAATCTTAGTTTT
ATTGGAAATCTTGCAGCAGCTGCTAATTTATTTCCGTTTTTCCATTGGGTGGTTACTAAA
ATTCCTGTAGTTTTTATGTGCCCAGTATTAATGTTTTGGACATATTTTCTTTATGTGCCC
GGAATTAATGTTTTGGATATATTCTCTTTATGTAGCTTGCGCTAGAATTTGTTCTACAAT
TCGTATTATGTTTTTGACCCAGTGTTGACCCCCAAAAGATCCCTAAACGGAATATATCAA
AAAATTGTGACCAATCTTTACATAAATAATTCACGTGTCTGTGTTTCTCCTAATGACATA
GCATACTTAAAGAACGCCAAAGCAACAGAGAAAGTCTCAAAGAAAATGACATGCTGTTTT
TTCTAGTAGCCCAACTTTGCATTTGCGGCCAACAAAGGACCCCAAGTTCCTCTGTTTCTT
GGGAGAAATGACGCTATAATTAACTACAATTGATTGCGTGAATCAGGAGCGAATACACTT
CCGGCAGAGCCAAATATTTGGACAGTGTCTTTGCTTGATGTTTTGGATAGTATGGAGAGG
GGAACAAGGCCTGGAGTTTCACAGTTTTAATCTTATGGTAATGCAGATGATGTCTTGAAG
GCCAGTGAAATGTCTACATGAGAGTTTTGCCTTTGTCCAATTTGCCATTGAATTATACGT
GCAAGAACTGCATTGATAGCTCTATTAGAAATATTCATGATTTGAGGCTTTCATTATTTA
TCCAAATGACAACAATCTATTTGATCGTTAATAGGTACTACTTTGATATATTCTTATTTC
TTCCCTTGACACAAATTGACAAGCCAAAGTTAACATTCACTCTCAAAGCTGCTGTCATAT
GAGACACTGCACTCATGCTAAATACTATTTTCCATTCCAATTCGTTTCTCTCCTTAAATC
ACCATCATCTGAATCTTTAAGTATTCTTCTAGATGGATGCAGTTCCATCAACAAATGATT
CCACCCTTCATCTCTAATAGGATTTATATTTTGTGTTGGATAATATGGCACCAACGATGT
GGTTTCACTACAGGGAACGGAATTCAACAAGCACTCAAAGTCATCAAATGATGTGAGGCT
ACCTGAAATGGACAAGGCATCATCTTAATTTAGGTTAGGATCATACTTAGGGGACATTTA
GGAGTGATTTAAGGGGCCCCTAAACATCACATATAAAATTATACAAATTTTAGGAGTCGC
CCATTTTTCCACTGGAAAATCTCCCAATAATAGGGGGAATTTAGGGTGGTCACCCCGGGC
CATTCCAAAGAAGAGTACAGGTGAGACATTTACCTCCTATTTTACATATTCTCTTTTTGC
ACTCCCTCAGTGATCGTGAATAGACAATTGATTTAGAAAGTGGACAAGACTGGAGGAAAG
AGGGGGTGGAAATTATTTTCTTCAGTCCACACTGACTCCGACCTGGACTCAAATCAAAAA
TTTCCACCCCAGCGGGTGACGGACAGGGGGCAACTTTCCAGTGAAAAAAAGGAAATTATT
GAATTTGCAATGGGCACTGCTTTAACATGGTGAAAGATCATAGCTATATGAAAAACTTGC
CCTAATACATCGAGGGTAGCAATATTCTACCCCTCCCGCCATGTTGCCTGCTGTGCTCAT
CAATGCTGTCCACCCCTCCAACATGAGTGTGATAAGTGTAGTGACTTCCGACAACATTGG
AGGTTTCTTGGCAACAATCTGGAGCCATGGGGAGCAATATATATTGGTGTATTGCTGGTG
TGAAGGGGAAACTATTTGTCAGCGTTTTAGTTCCACTTGAGCAGATTAAATAACTGAAAA
ACACAAGTGTCAGTGAGATTTGCCCAGTGTTCCATATACACTGGTGTTATCTGTAATCTG
GCTTATACAATATTAAGCTTGTCATTGGAAAAAAGGGGAGGACATTTAGTGGAATGCCAC
CCTCCTTGCCCATCATGCTGGATTGTCCTGAATAGCCAGTGAACCAGGGAGGAGCAATGG
TCCTTGTGGGAGGGCAGGTGAATTAAAAGCTATTTGTTATGCATTTGTTTGATGGTTTAC
AATCAATGCTTTAATTTCACTTCTCTAATTCATCTTCATCAGATGTATGAGGGGTTTTGT
CAGTATAGGATTTTTCATGAGAATTAATAGAGAGAATCTCTGAGTAATTTCTCTTTTTGC
AAAGGCACAACAAGGATGTGTGACCTCCCAGAACTTCTCTCTATCACAGGTAGGAGTTTC
ATTAAACTGGTGACTGATGAGGAAATGAAAAGTTATCCCTTGAAGTTCTCTTTCCACAGG
CTGAGCGGGACACTGTGGGATTGGAATTGAATGACTTGACAGATGATGCCAAATATGACA
TAGGAATGGGTCGCCACTTTGGTTTAGGCAAATGACTTCATTTGGAACCCTGTTTTTCTG
TGTGGTGAAGGTCAAAGACCTGCCATGTGATTAAAGCAAGAGTTCATCTGAGTCAGTAGC
AAGTTTTACCTGTCAGGTGCCCAACATCAACGGGACATCATTATTCCCAAAAGTATTGTT
GAGGTTTTCTCCTTCACTGAGGATTGTGTGTTCTCAGGTGTTGAGGGTTTGCAGCACAGT
CAATTTGGATGAGATCTCCTGCCATTTCAAGGTCAGAGTTTGTAATGCTGTCATTTGGGT
TGCTAAGGGCAACCGGGTTGTCCTGCACAAATTGAAATTGAGGCTATTCAAGTCATCAAA
CAATGGCTTTCTGTGGTTTCGAGTTTCCTTAAGTAAGAATGGAGTCATTAGGAAACCACA
CGCAACATGCTCTTGCTCCACATGCATCCTGTTCTCCTTAAGCATGAGGCAATAATGGAA
CCAGTTCCGATATGCATGTGGGACAGCTTGCCAAATCCACTGCAAGCCACCAAAAATCCT
CTAGTGCTTGATGAACACCGTTTTTGAGACCAACAGGGCTTTTGGTTTGCAGAGAGAGGA
TTTTTGAGGCAACCAAACATGTTCCATGCATCTGGAATTGCAATGACCATAAAACAAAGT
TCGCCCAGAACCTAGTGCCATTTCTTCACACTAACACATTTTTGTCTAAGAAGAATGCTG
TGCCAAAATTTCCCACCGGCACTCAACACACAGCTGTGGGAGATGAGTCATGATATTGAA
TTGACAATGATCCAGCCAAGTACAAGTTTCATAATGCCGCAGGAGTAGTCACCCTGTGGT
AACGTTTTTAGAGACATGGGTTCTCACCTGTATGGCGAGTCCCCAGGCTGGAGTGGATGG
ATGACTTCATCAATGGCATGTAACCAAGTTTGTCTTACATGTTGACGGGAACCTTTCTGT
TCAAGGGCAATGAATTTGACAACAAAAATATTGGTATTGGTATACTGCAATAGTTGTCCT
GTACTTGGAGGCATGTGTGGTGGGTATTGGGACTGCAATGTTGGTAGCTGTATTCGGAAA
TGGCACTTTTGGGTGTGCAGGCAAGGTAATGTTCGCTGCTAACTCATCCAGTTGGTGACT
TGGTGTATAGTATGAATAATCAGCAAGTTGACTGCTAGCTACACAGCAATCATTTCAGTG
ACTGTACTCAAGACAGGGGACTGTTTTTCCATCCCAGTGGTAGGACAAGGGGTAAGGCAA
TTAATGGTTCTGAACTGCCAGACTGGAAGGGGAATATTACACCAAGCTTTGGGATGCCAT
GTGGTGTGAAATCCATGCAACAGAAACTGCCCTTAAGATCTGTCTTCGTTAGGGAAATGG
TACCATGAGTTATGTTGGTTAATGATATCTCCCACAGAATGCCATCAAGGGCATGACAAA
ACTGTATTGCCTCAATGGTGGTTAGCGGTAATGTTTTTTAAGTTACAAGGGACTATGTTT
AGTCGCAAACCCAGGAAGACCATCTGCCCCACTGCGGGGCCACTGCAGGAGGGGACACAT
GGAGACCAGAAAGTGATTTGGCTGCACAGACGGAAGGACAGCCCAGTGTCCTATCTGGAT
CATTTCAATCAATTCCTCCTCCAAAAAGTCAGTGTGGTCTTTGCTGCTATGATGGAGTCC
CCATCTAATAGTTTGATTGATAGTTGGTTGTTTCCACGACATGTTTGTAAACTTGACAGG
TGCTCCTCTATGCTTATAATGCAGCTACAAGAATTGAGCTGGGTGTTTAAGATTGTTGAG
AGAGGCCAAGTCATTTTGACGTCAATGAAGTTTGACAAACTGTTGCCAACCCACTCATTG
TACCAACTCAACCTCATTGCTGATTATTTACTGACCTGAACCATTCGGCGCAAAAAAAAT
ATCACGAGAAAATATATAGGTAAGTTTGACAGGGGTCGAAGAGTTTATTTTTTATGAGCT
TAATTTGCTCTAATTGTGAGGATGGAAGGGCAGTGGAGCTGCTCTTCCAACCCAAACGAT
GCAAACAAAATATGTGTAGATTCTACACACATTTGGTATGTATTTAGCCTTCTTGAATGA
AGGGGCTATGGACTCTGGTGTTCCGGAGCCCATAGGGCAGTGGACTCCTGTGGTGGGGAG
TCCTAGCCTTTTGGACCAGGGCGGTGGACTCCAATGTTGGGGAGTCCTTGCCTTTTGGAT
CAGGGGCAGTGGACTTCCGGTCTGGGGAGTCCTGAGAATGCTCCTTTTGTATTTTGTACC
AATGGGTACAAAAATGGGCTGATTCTTGGCCTATGTCATTTACCGAGCTCCTGTAACACA
CTGTGATTCAACTGCTACAGGCTACAGTGGCTCTCTTGACAGGCAAAGGGATATTGGCTC
GGGAAAGTCACTCTCTGGACAATGAAGCTGGTGGAAAGGTGTTAATTGATGTGCTGATGG
TGGACATTTCTGCACGTGAGTGGGAACTACAATGGGGTGGCAACAGGGAGTGGGGAGTTG
GTGATGTTCCAGTTACAGTTGAGTGCCCCACCCCTATTCATCCTTAGGGTAGTGCTCCCT
GCTCCATCTTGCCAGGGAAGAGTATTCAGGGTCAGTGTGTTGACATGATCAGCAGCATGT
GGGCCGGTTGGGCTGCACATGCCTTTTGCATGTGCCAGACCAAGCACATGGGTTTTTGGT
CCACCTTGGAGGCTTGAAGTTCAGGGATATAATTTCAGTTGATCTTAAGACTTAAGATGA
ATATCATAGATTTTGATAGAGTTTCCATTCACTTTATGCTTCTTGACATCCCCAAGCAAA
CTCTAACTAAAGTCAGTGTTGGTGCACATTTCTCTGCCATTGTCCCAGATCTACCACTTG
TATTTCAAAGGATCTGCCAGGTGATTCATCAGCTCAGTGAGTGAAGCTGGTCCCAAAGAA
GCAGTCCCTAGTGTGGGCATGGTCGTTAAGACCACTGATTACGAAAGATTTACTCTCAGG
ACCTGACACAGCCACCCCTGTAGAGCCTGAATGAGAGAGTCCTAAAATTTGCTTGGAGAG
TCAAAGAGACAATGGGGGGTCATGGCTTGTTAATTCATTATAATCCATCACCTCAGTGGG
CCTTGGTAGGTAAATTGGGAGATTTGTGGCTGCTTGATCCCTCCAATACTTGAACATGCA
GAAGGATAGGTACTGGAGATGTGGCGCTTAGCCGGCTTCATTCATGCATCCGGTAGCTCA
TGTCTTTCCCATGCAGTAGTGAAGTGCTCAAACAGCTCGGATTGCTTGGAGATGTTATTA
TGGAAACAATGGCCAATGGCTAAGAGCACAGACATACAATGTCAATTTGCAGGAGGTTGT
TGATTGACTTGTTCTTTTGCAGGAGATTTGCTGACAACTTGAGCATTTCCTTTGCATTGG
CATGTGTGAGGATGTTGTTTCTAGACTGAGCCAGGCTTACTTGAACATTGATCAATTGCT
GCTGTTCCTCATTGGTTTCCCCATAGAGACAAGGATTTCCAAGGAAGCAACTAGTGATTG
AGTCCTCTGTCAAATGATGCCTTTTCATGATGCAAAAACATTAACCATCTGAGTGTTAAG
AATGATCATTTAAGTTGTATGTGCATGCAAGAGTCTTGATTTGTCATGTTTGGGGGCTTG
TGGCTTCAGAAAATGACAAAGTCAAAATACAATGTCAGTCATATCAGAGTCCCGATTGCT
CTAATGCTTCGATTTCAGACTTACAAAAAAACAACTTGGTTTTTCATTCAGTTACAAGTT
GTCAAAGTAAAAATGGGTTTAGCCCACAAAATTGGACATGCCTTGATGAACAGCCTTATG
TTATGTGTATTGCAAATAATTACCAGCAGCCGCTGCAAGATTTTTTGTAGTGAGCTAAAC
TGAATGCAATTTGTAGAAACAGAGGAAGTCGTAGTTTAAACATAAAGTGGCTTGGCTACG
CACATAAGAAGGCTAAATATAATAGGAGCACTCCTGATCTGTCTGTTGTCCGTGTGACGG
ATGAAAATGATGTCACAGTTGGAGTAAAAAAATATTTACAACCTTACATCGATCGAAAGA
TGTTTTTACTAGCTTTCGAACGGTCTTCTCATATTTTGTTTGTTTGAACAGTCTTTCACG
AGTTATTGTGAATTGAAGGCAGCTGATCGGAATGATCCGATCCAATCATTCTTGTAGAAA
ATTGGTATGTTTCTATGGTACGGGTTAGAATCCACTTTGAACCACGTGATGGACTTTGAA
CCACGAACGACCAGATTTACTATTCCCACGTACGAATGTACGCGTCGACCCTCAAAATTC
GTGGACACGAATTGTCAGATAGTCTGACCGTGCCGCTACATAGTTGCGTGAGAATTGCTT
GTGTGCGAGAATTTTTATATTGCTTCTAGAGCTTCCCATATCTGACATGCCTTACTCCGT
AGAAAACATACCAATTTCTACGGGATGGACTTTGAACCATTTCGTCATTTTTGGCTTGTT
ATGGCAGTGCAATTGCAGCTGCCTTCCGTCGAAGCTGAGGACCTGTAGCGCTGGACTTAA
GCCCTTGAGATAGTCCCTAAGGGATGTGCAATCTTGGCTGGTTGCCAGGGATTGGATATT
GATGTCACACGAGTGGTCAAAGATATCTGACATCACGTGGTTCAAAGTCCATTCTGACTT
GTACTGCAATAGAGTTACTTCGTTCTCTCCAAAATTCTTTTTTTAATTTACTCGAAATCA
GTTTTTTGGAATCCACTGTCTGGCCGGCTGGGTATCATGATACCTCTAGGATACACAGTG
CTCCTATTGTATATAGCCGTCTTATTTAGTTGTAAATGGGTGCATGCGCCTCGTGCGCTT
CGCGCGCGCCTCACACACCAACATGACCATATTCCATTTAAAGGTAAACATAAATCAACA
CATCATGACTATCCATGTACGTCACCCCGAAAAATTAATTATTTACAGGTAAGTTCTCAT
TACCTTATTGGGAAGCACCTGTTTTGACAAAATGTGAAAAGCTGTCTCACTGAAGGAGAA
GAAGAAGGAGACGACGAAGAAAAAAAGCGGCTCAGTTTCCAATACGACTTGGATTTTGAA
AAATCTTGATAATGTTGTCAAAGTTACCACATCCATTGTCTAACTAAGTCAAATGTTATT
TGTATTGCAAATAATAATGTTGGCAAAGTTAACACTTCCATTTTCTAACCATTCTGCAAC
AGTTTACTTGGACGATATTTGATTCATTAAGCACTACTGAAGTTAATTGGAGAATAGCCT
AAGAAACAATGCTTTGTTTGAGTAATAGTCTATCGCACACTGGGTACTATAACATGGCCT
CTCTAGAGTTGCAGGTTAGTGGTGTTGCTTATCAAACCACCGAGAGGTACGTATAAGTGC
GTAGCTTGCATTGCATTGATTTGCTTTGTTTCAAAACCCGGCTTGCATTGTCAGGACACA
CCGACCACAGTGCTAGGATACACAGCACACTGGACTTTTCTCTTCTGTCAATGTATCTTA
ACACCTGCCCACATCAAGCCTACTGACTCTTCCAAGAAAGAAATACTCAACGTCTCCTCT
TCCTCCTCATAAAGGAGGGTCTAATCAGCATCGAGTCAATAAACCAACAATCATCTTCAC
TATCCCCAGTGGTGCTCAAAACAAAATTGACTGAAACATCTTCTTTTTCTGGATCGTCAT
GAATCAACCTGACAGTAAAATATGCCCTATTGGTCTCATACATCACTTCAGCTTTTTCAA
TGGCGATGGAATCATGTTCAAACAGCGCAATATAGTCTGGGGAACTCATGAGAAATTTTC
TATACTGTTCGGGTGTCATTCCTTCGTCTACTTGCTCTCGCACCTGCGAGCCTTGACCAC
TGTACCCGAAAAATACTTGTATTCCGTAGTCGGGCGTGGGTATATCATTGTTTCGGATGG
CGTTAATGACTGTTTGTTGCATCGTACCACATGGATTAGAAGGTGCAAGGTGCAATGTTA
ACAACAAATAATGAACAAGGGGAATCCTTTCCACGACATCAATGCAAAATTCTTACCCAA
CATCACAACCTCTCCCGCACTCAAGTCCGAATCAGGAACCACGACAGGAGGTTTGTAAAC
CCCAATGTCGTCCTCGACGGTGACCCCTCCTTGGCTATTTAACTCGACAAAGGTCCCGGC
ATTATCAAACATTCGATCCTTCAAATCATCATACAACTTTTCATCGGTAAATAACGAATC
CCCCTCTGGCACATCATACTCTCCCAGTATCGCATCATCTTGATCATCCAAGGCCCCCTG
TTCGGGATGATACTCTCCGTCTTCTCCTTCCAGCTCTTCTTCTTCGGCGGTCGCAAAGTC
AATTTCATCTCCTTCCATTTGAATCCCTCGAATTTGAAGCATTTTGAAAAAGTCCGATGC
GAGAGCGGCTCCTTCTTCGTCGGTTCGGGATTCTTGGGGGTCGTAGTAGAATGCTTCGCT
TTCGTCTTCGCCTTGTTCGTCGTTGGGGGGTGATCCGTCGGTCATGAAGCGTGGGGTCCG
TGGTAGGATTGTTTTGGTGGCGGTGACGGCGAAAGCGGGGGCGTAGCTGCGGCTTGGTGT
GACGAAGGCGGTTGTGGACGAGACGGCCGTGGCGACAAGAGATGCAAGAGCCGCGATGGA
GAGCTTCATGGTTGTCGCCAGGAAATGGACAATCGATCTTCTTTGTGATGGCTACGGGGG
ATCAATGGAGGCTGGTCGATTGTCTGTCGAGGTGCTGAGGACCCTTGCTTCAGGAGATCT
TGTATCGTTTTCCTCCTAATGCAACACGGTGAAATGTTTGTGTGGAAGTATTATTTAGAG
CAGTACATATTAGTGGTTCTCAAAGTTTTTTTTTCCCTCAGATGCGATCTCTTCTTTTTT
GCTACAATAGACGGAAAATTACTTAAGGGCACTTACGTCAGACGTCATGCGAATTTTAGA
CATCACATCTGAGGGTCAGAAAACTATGAGATCCCTTTTTATACGATTTTTACATCATCA
GACACAGTAATTACCTATCTATTTTTATTTTTTTGTTATTTTTACGTGGCTTCACAGATC
TTGCCCATTTTCCGATTTCATTCAACCACGGGCATTTTGATCTCCGCGATGATGGGACGC
ATCGTCGAAGTGGCGAGTTAGACGATCGGGGAGAGGGCGCCGTAGGTATGGAAGGAATTC
CTCTTGGAGTGCTTTCCCCCCTCGCCCTCCCCCGTGACGTCGAATCTTGCCCCTGCCAAA
TCATTTCCCTCGTCGCCGTGGGAATTGAGCTGTGTTCAACAAGGTTCAACAGCCGTCGTG
TCTCCCATCACGTCCTCCCCGTCTCCGGCATGAAAACAGCAATCCACCGCATCTTCCCGT
CCGTCGACGACGACAACTAAGTTGTTTAACTTCCACCGCCGCCCTCGCCTCCGCCGCATC
CACCCGCGCCCGCCGTGTACTGGCGAATTCTCCTGTCCTATTCCTCCAGATCGGAACGTC
GTGCCTTCAAATTCCCTCCTCTTTTCGGTTCCGCTGCCGCCGCCTGTGTTGCACCATTTA
CTTCCGTCACCACCGGAGATGTTTCTGTCACCGTCGCCTCGTCTTCCGACGTCGACTGCG
CCGTCTAGGACAATCGCCCGGTGAACATCCTTCGCCTGGTAGGTATCACTTTATGTTTGC
GCACCAGTCTTTTTGAAAGAGAGAGGCACCTGGTGTCTCTTCTGTTTTTTGGGATGAGAC
GGCGGCGTAACCAGGCTAGGGTTTACTGTGTGCAACTACTTCTTCTCCACCAACGACAAA
CTGTTCTCATTGCGCAAATGTTTGTTCCTGACGATGTATTGTTGGATTGAGCTTTGACGG
ATAAGCAGCTCATTCAATGATAATGATATCTGAATTGAACACAACAATAAACCAGATGAC
TTCATGCTCAAACAGAGTATGGACATTGATGAATGTGTTTAGAATGTAGTATTATTTTAA
TTCAATATTAATTAATTAACTAGCAGTATTTTAATAAATATTGAACTTAATACAATTAAT
ACGATCGATTGTGAATAAAAGTAAACATCAGATCTGAGAAGGTCGCATCTGATCTAAGCC
AAAATCGGCTCAGATCAGATGCGATCACTCAGATCTGATGTTTGTCGCTAAAAATGAGCC
AATTCTGGCATTAGAACACCCAAGGGACTTGCGAAATGTCCGAAGGATGCGACAAAATGC
CTCAGATGCAATCATCTCCTGTACATACGTGGCCCGGTATGTTACGTCACAGAAATTGGC
GGAGTGTCGAGTTGGAGATCAGATCTGAGGGGAAAAAAAGAACTTTGAGAACCACTATTG
TACACATAAGCGCCATGTTTTGTGATGTGGCTTGTCCCACACCGATGTCACTTTAGGCTG
GTACCAAATACTGAGAGATAATAAATTTTTTACGTCACGTAAAAATAACTTACTTAGGAG
AGAAAAATAGGAGTATGGGGGAGCACTACCAGCCTAAAGCTCCGCTCCTTATAGTCCAAA
ACTGAGGACATCACTATTTTTTGTTCACCGAACTGTCATCGCGCAACCACCATGAACACC
ACACCTCCCACCCCAAATTCCTTGCCATTGCCGCCGGGCCAGCCCGTTTTCGTTCAGACC
GCTTACGGTCCCGCATTCTACAACCCCGTCGACGGCTCCTTGCACCTTGCCGGAGTCCCT
GGTGCTGTCATTTATCCACAAACTGCCCTGCAGCAGCAGCAGCTCTCCCGTGGAATCGCC
ACCTCCGCCGCCGCCCCGGCCGCCTCTTATGCTGATCCGTCGACCCCTCGTATCGCCGCG
GATCATACTATCCCTTTTTCCGCGGGCCGTCCCTATCGCGCTGCCACGACAAACCATCCG
TTGCCTCCCAGTGCCTCCGCCGCTGGCGATGTAGAGAAGTCTTCATACAGGCCATCTGAA
GACATGGCTTCGGCGCTCAGCTCTCTCCCAGAAGAAATGGAAGATGGGGACCAATCTTCG
TCTTCAGCAACTCCTAGCCGTCGGGACCCTTCACGAGGATCGTCGATGTAATGGTTTCGT
ATTAAATGTTGACGTGACGGGAGGAGGTAAGTCTCATGCCATGAGGATGAGCATTTCCTA
CGAGGGCGGCATCGGGATCGTCTGTATTCCACTGCTCGCGCTCACAGCTTCCGTGCAGTC
CAAGATGGAAGACTTTGACGAGAACTATGGACCCGTCCTTGTTGTCCATTTGGACGAGCA
TTGTTCGGGATTCTGCACGAAAGTCCGTCATCGAATTACTACTGAGGGTGAAACGAGACA
CCAACAGAACTATCATTGTCCTGACCTCTCCGCAATACATTGCGGAGAATAGTGATCTGA
GACACTGTCTCATCTCTTGTCGCGATCAAGGAACCCTTCGCACATTCCAAGTTGATGAGG
TTCATTTGTTCTGTCTTCAGGGTGTGGGATTTCGAGAGTGCATACTAAACCTTGGTCGTT
TCCTCAAGAAACTATTCAAGGGTCCACTTAGACCGTATGTAATGGCTTGCACTGCCACCT
GGTCCGTCGAGTGCAAAGACATATTCTTCCAAATCACCGGAATAGAGATCAAAAAAGAGA
ACATTGTGTGGGCTCCAATCCAAGCCTTCCGCCAACGCAACATAGTGTTGAGGTTACAAT
TTAGTGAAGAGGCGATTCGGTATGTGCCTTCGTTGATCGTTGAGCACGTCGATCACAAAT
GAGAGCAAAGGAAGCTAATCAAGCTTCGCGGATTGGGTCTTTCGTGGTACTGTGCAGCTC
GAAAGCTGAGTGCCACAAGATGTACCAATCAACCGAGCTTGCCATGGATGCGGCGGAGAT
TGATTGGGACATTGTCGAGATTCACGGGGACCTCAACAAAGTAACTAAGTTCTACAGATG
TAGAGCTTTTGCAGTGGAGAATCGTGGGACGGATACGACACTGACAGGGTCGTAGGATGT
TTCGGGACTTCGGCGATTGGCGTGGGCTTCGACCATCCATATCTGGTTTATCAGATTAAT
GTTGGGTGGTGCCACGACTGGATGCAATGGCGCCAACGCATTGGCCGTCTTTCAAGGCAC
GGCGAACAGTCGACAAGTCACCTCATAGTTGGATTCAACAACTATGTGTACAATGCCGTA
ACATCACAGTTACGACGCCGATCCGAATCTATCTTCGGCACATGACGGCCACACGAATGA
GTTGTTAAACTCTAATACCACAGTGTTATCTACGAACTCCACTCCATCAGAAAGATCTGA
CCACACAACTAATGCGCAGAGGCGTATAGTTTCCACCATGTTCCACAATCATGTATTGAC
AATGTTGCGTCTCATTTGTTTGAATTGGGGTGTGTGCACAGGAGGCTTGAGCACTTATCT
GGCACAGGAAAATGCATGTGGAGTCGGTACAACGTGATAACACCGAAGGGGGTTGATTGC
GTCAACTCTTGTTTCGTATGTACTGGACAATGGGAGAAGATATTCAGGCCAGTGCATTTG
GAAACGGCGATGCGGTGGTTTGATTCTGGGACAATTCGCGATGCATTTCCTATCGTAGGT
GATGTTGGGGACCTTTCCAACTTTTGCAGTAGTCTTATTCGGTTGGTATGGGAGTCTCCC
CAGGCAATCGAAGGGTTGTTTGATATAAAAAAGTCAACTATTTCGAAAGGAGAGGTTGGT
TGTTTTTTTTTACAGTTGATTGCAGCCAACATAATCTCCATCGACGTCGTATCTGTAAAC
GTTGTTCATTGGAGACTAGTCAGGGAAGCACGGTGGTGTGATACATTGAATGGTACACCC
ATTGATGCGAATAATGGCGTCAGTGGTATCAGTCTCTCATGTGGTAACGAAAGACAACGA
GGAAACTTTGTTAGAAGATTTGTATATCGATATAATGATGTGAAGAGTTGGTGCGGAGTA
AGCGTTTTACAAGACACGCACAAGAAGAAGTACAATGTTGTTTTTGATTAAACAATGTTA
CTAAATATGTAGTCTTATTCATATACTGTCTTTCTATATATATAGTCTTATTTATTATTT
AAACTTTGATGTACGTTGTCTCATTTCGTTCCATTGAAAAATTGTGTTTTCTCCTTCATC
TTCTTTAAATTCATTGTTCCGCAATGATTCGGCAATGCTTTTTCGGCCCTAGCTATAGCT
CGAGCAAGTTGTAATTTTCGTTCCAGTCGCCTCCTACCGCCAACCCTCTTTTTCTTTATG
CAATCTTTTTCCAATTGGCGGCTCCTCTCTTCCAAACATTTTCTTGACAAAGCATATTGA
ATCCGTTTTTGAAATATCCTTCGTCATTTGTCGGGCTAAAGGCGACAATGTCTTCTTCGC
TCTCTTGTATAACATCAAATTCATCGTCAATTATATCATCTGATGTTCCAACGACACGTT
GGCGTCATCGTCAACGGCATTCATTGCAACAGCTAACGATTCCTCATCAATCATGGTCGT
ATCAACCTCGTTACCTTCTGAGGTTTCCTCAGTACCATGTCCTACTACATCAATATTAAG
GGCGTGTTCCGCTAAACTTTCACCGGTGCAAGAGCTTGACGTAGAGTGTGACACATGTCA
TGCACCGGCTCATTCTCCTCTCCACGCATATTGTCTTCCACCCTTTTCAAAACTAACTTA
GTTTTGACTTTATTGGTTTTTACTGGCTTCGCAACAAAAGACCCACTGAATTGACGGTTG
GGGTGGTATCGGCCAGCCTCTAAACAACAAAGAAGTTCAACCATAAAAGCGGTTGTCTTT
GGGTCGAAACGTTGTGAAGCTGCCCTCGGTGGTTCTACTTGAGACTCGGTTAGATTGCAA
GCTTCATTCATAAAAATTTTACAAGTAAGTGAAAGCCCAACCTGAACACTCTCTCGAACA
AACCCTTTCATGGTTCGAGGCATTGGGAAAAGACTGTACCAACGATTAATCAGTTCCATC
ATCTCGTCTTGTGCAATTGCATGTTTTCTAGTGGACCAATCGAATCGTCTCACGGTACGA
CTCATTCTAATAATCTGTAGCTTATAGAAGTCAATATCGAGATACAACTGTTCCATTTGT
TTCCAGACTCGCTCCAGATAACGATGTTGTCCGATCACTCTCCACACTGGTGCGAATCTT
TCGTAATATAATTCAATGAAGATAGAGTCAGAATTTCTATATGCGTCTATGAAATCAAAT
AGATCTCTAGACATCAACAAGAAGTTTGAACACAACCGAAGAAATTGATCAGATGATCCT
TGATTATTCTTGAGGAAGGTTGTGAAGGAGGTCGCAAGGAAGATGTAGAAATTAGAATTA
GTCCTAATGTTATCAGGAGTGGATTCATCATATTCCTTTTTCAACTGAATGTAGTTGGTA
GAGTAGAACTCAGAGAACATAACGTCAGTCAACATATGGTTCACTAACATGACAAGACGA
CAGTTTTGATAATAGCATTTTCTTGCGTCTTTACCCACATTTTTCCATCCAAGAAGTTTA
TGAAACACTTCCAAAAACCCATCATAAAAGATTTTGTTGATTGAGATCAGTTTGGCAAGT
CCAGTGTGCCAATCACCTGGGACAAGAACAATCCTGCTGAGTGCTTTTTCAAATATAGCT
AGCTGGTCCTCGTGAGACCCAATATTTCGAGGAGATTTCTTAATCATATCCTCGATTAGG
TTGATGTTATCCACAGTCTTAACATCTCCAAAGAGGACAACTACTTTCTCCTCCCAATTC
TCTGCCAGCATCCACAGATGTTTAGACGTGTCGTAAACCAACACTCCATTACGTCGCAGG
AGATCTAGAGCAATGCCACCACACTCAGTAGAAGAAGCCTCGTCTACACCAATTAATCCC
AAAATATTCATTAATGTAACATTTCCGCCCTCCTTATTCCAAAAGAGAACGGCATCTTTC
CTAAAAGACTGACAATTTTGAATGAGCTTCGACACCTCCTTGTCGTTGTGCAGTGTCACA
AAAGAATCCACGGATGATCCACGTGTGAACTTCTTGATGAACTTCATTGCCCCATCATCA
ACCAGGGTAACTGCTATCCTAGCAATGGACAGGATATCCCGGCACACATCGCCTCTTTTG
CATAGGCACAGACACGTGCACCTGTTACATCAACATCTGAGGCTGAGGTAAAACTCGAAT
GCTGTTCAAAGAAGGAGGAATGGTCCAAGGCATCCATGGTTTCGTAGGGTGGCATGCCGA
ATGGCGATACAACAGGTTGTTTAAGGTCAAAGGAGAGCTCAGTGATTGGTTTAAAGTCAA
TGAACCTTGTCTCCGAAAACTTGCGTGGTAGCTGGGCAAATTGATTTGTGCCACTTAAAA
ATGAGGAAGAATGACCACCACGTTGTTGTTTTAGCCGCTGACCACGCTGAAAGTTGTCTA
TAACGAAGACGATGAAATCTTCCTTCGATAACAGCTCAACCTGCCGCTGTTGAATACCGT
CATACATTTCTTTAATGAAACTATCGCGTCTTGACGGTGACACAACAATCCCAAAGTAAT
TGACAGCATTGAGTGCTGACGCCCCTACTCCCATAGACTTGAAAGCAATCGACAGAATCA
ATGCCCAGTGCTGGAGAGCCTTCGGATTTTGCATTCTCTTGTATGCAAGAATGGATATGA
ATACTTGCCTTCGTCGTGGTCGAACAGCCTTGATGATCCGTTTACTTTTGCCGCATGCAC
CGTAAACTTCACGCAAGTTACAGAGATGCGCCCATAAAACTGGGAAGCACTTCTCGGCTT
GATCCACCCACTTCTCGAAAGTATCCAAATTAATAATGGACGTGCTGTAGTCCTTCCAAC
CATCCACCACACCATCGATGCAGACCTTGCAATGACGATCAAACTCAGCGAAGAACTGAC
GAGATTCTGGTTGATTGTTGTTGAAACTGCACAAATTGTCTGGGTTGTTATTTAAATCCC
TGACAAGATGTCCACTCGCAACCACCATCCTGGAAAGGTAGGAGGTATACAAGGAGTACG
CCAATGCGAAATCTCCGATAGTCTCGTTCGCAAGTACCTTGAAAATTTGGCGTATGGTGT
CTGTGTTTTTCTTCTTGTGGAAGGCGTATGTAAACACACGGCTACAGGATTTCAGAGGAC
CAAAGAATAACAAATCATACGCGCTTGTAACAAATCGACGCCAAGAGATTGGCATAGTAA
ACGGAGTACCGTCAAACTTTTACGCCTTCGAAAGAGATGGCGAATCCATCATTGGTTTCA
AATTGTCTCCTGAGGAGAGCCGTTGACGTGTTACCCGCAGCGATGTCGACGTGCTGGGTA
TCACTCGAGATTCTGATATCGAAGGTATAAAAATCTCGGGCATGCATGCGAATGGTGGAC
GAAGAAAGAGTACGCACGACATGGAGGAACGTGTCTGCCCACCACCCTGCTGTGTTAAAG
ACAGCAACCTTGGAAACGATAGTTTCAGTAAATAACCCACCTTGGTTAAGATGATGTCTT
CGAACATCAATCGAGAATGATGAGCACCTTGTTCTCTCAGCGCACTCTTCGACGGGTGAA
TCGATGGAAGAAGTGGAAGATCGAGTACTACGGATGGAGCTATCGGTGACGGCGGCAGTC
GAGGTTGATTGTCGACTCTCCACAAATCGTTTGTGTATTTGCAGTGAGAATTTTTGAACG
AACGCCTTGAAGACGTTGTCTGTAGAGGGAATGGGAGGCTGGGCCGACAACACGTCTGAC
CTAGCCCACATGAAAACAGTGTTGGCCAACATGGCCTTCTTGTTATATTTCATTTTGTTT
GGATCCGTCGTCCTCTCTATCGTTGCCTGGTCACCCATTTCGAGCAATGCGTCGTGCTCA
ACCTCAAAGTCTGAGTCGTCCTCCTCCGCAAAAAACGATTGCGGTATGTCGCCGACCCTA
CGAATCGTCAGCGTGAACTCCGAAGAACGCAGCGAGGAGATGGAATCAGAAGGAGGACAA
GATGGCGATTCATCAAACTTCTGGCGCTTTTGTGGTGAGTGATATCGCGAGGCGTGGGAA
GGAGTGCCATCGTTGATGTTTTCGAGAACACGAAGAGTAGAAGGTAATAGTGGCCCGTCC
CACGCGACGAGCGGAATCATCGATAGGACGACAACCGGTGAGTTGGGAGTCATCAACCCC
AGGAAGTTGATTGCATCCATCATGAGAGTCCGCGCCGCCAGCACGGTGAAACAAAGAGCG
CGGAGGCAGCGGAGAGACGTCGTCATTGCGGGGAGGGTGTACGCAAGAGGAAACGGCGTT
TTTGGTAGCCGTTTGCGTGTTTGGTGTTTGCGTGTTTGGTGTGGGAGAAGGTGAAGGAGG
GCTGGTGACCGTCATGGTGTTATGCTGTGTTTTGCGGTCGAAAAAGAATTGTCTGAAATT
TAGTGATGTCCCCAGTTTTGGACTCTAAATGCCTGAGCTTTTGGGATGCACAGATTGGAC
TGACTCCTACTTCTATTCTCTAATTGTTTTATTCCTCTCGGTGACATCATTAATGTCTGA
ACTACTAGGTGTGGATAGGTAGCAACAGCCATCTATGTAAATGTAATTATGTACTACTCA
TACCTCTATCCTATAGCATCCCAGGAGATCAGGCCTGTGTGGCTTGTCCTCTTTTTTTTT
CGGAGTTCCGGATGATGATGGCTTTGGATCTTTGCGAAGTTTCCGCGTTGAATTCAGTAT
ATCAAAAACAGAGGTAGCACTTTGCTAGAATTTCGATTGGCATCAAAATTTCTAGGAGAA
TTTGGGCGAACCATAAATATTATTGCCTGTGAAATCATCGGTTAAGTTGGAACTAAATGA
AATTTGAATTTTACGATTCCGATCTAAATATACATTCTCATGTCCTACGTGCACAAGAGA
AGTAGGTTCGTTCGATATCGTAATAGTAGTCTCTGAACAAGACAAGTTACACGAGGTGAT
ACAACATGAGTGCAATCAACACGATCCACTTCTCAAGCCCATCTCTTTCAGCCAGCTTTC
TCCGCGTATGGTACAATACCAGGCGAAGTATGTATTGTACAAAAATGGCATTGGTCAGTT
CGAGAAAGTTGAGAATCGTTGGAATTGTCAGTGTTTTTTGTTTCCAGACAGTGAAAAACC
GCTGCTGGAATCTCAGTGTAATCTCGAACGATCGGTCCACGAACTGCTCTAGAGGAGTTG
TTGTTGACATCACTTTGAGATATCCTCATCAACAGCAGCAGGCAGGAGAAGCGTGTTCCA
CTGCCAGTCCACTGCCAGTCTGTTGCTCCCACGTCGCGTCTAGAGCCATTGTAAGTTCGC
CATTCCTGTCGCCATGTCCGACTACGAATCCGATTCCGACAGCGAGTCCTCCGCGCCCCC
TCCGCCGCCGCCACCGCCTCCCGCCAACCGCGGCGCGTCCGGCAAGGCCTCTCCGTCCAA
GCGGGACCCGTTCCCGGAAATCCTGCGCTTCCGATCCAAACGGTCGTCGCAACGGCCGGG
CCGCGCCGACAACGTGGCCGGCGGCGCGGCACACCACGGAGCGAATGCCGTGGCCGAGGA
GGAGCTGGAGATCCAGATGACTCCCGCGCTGGCGTCCGCCATGAAGCAGGGCCGTGCGGC
CAAAAGCAACGAAAAGCTCGACGCGGAAGGCGAGGCGCTCATCAAGGACATCGAAAAGGC
CATCGCCGACGAAATCGAAATGGACCTGCACAACGAGGCCATAGAACTCAACCTGGAACC
CGACGACGCCACGCTCGATGCCAGCTGCATCAACAAGGACAAATCATTCGCCAAATCGTC
TGCGGGGAGGAAGAAATGCCTCGGCATGCTCGTCGCCTTGCTCCTCGTCGGGGGCGGAGT
TGCCGCGGCGCTCATGTTCACCGTCTTTGCACCCCCCGACGCCTCCGTCGATAAATCCAC
CTCTCAGGAGGAAGCCGCTGTAGCCGTAGACAATCCCACACAACCTCAGCCGGCCTCGCC
CTACCCCCCAGGGACACAAACATCCGTTCCTGCACCGGCGCCCATGGGATCCTCCTCTCA
CCAAGAAACAGCCATGAACGTATTGCAAAAGTCTTTGCCGGCGGGATCTTACGCCGCTCT
GTCCAGGACCGGGAGTGCACAATCCACAGCCTTGGAATATATTTTGAATCAAGATGTCTA
CGTGTATGATTGGGACGGGATCGCTGCCGAGGACGAGACTGCCACGCGCAATTTCCTCCA
GAGGTATGTGTTGACCACCCTGTACTATGCATTTGGCGGAAGTAATTGGGACAAGAGTGA
GAATTGGAGGACGAAGTACGATGTGTGCACGTGGTACGGAGTGGGATGCGATGGGGTCAA
GTATGGAACGGCGGGTGCCGATTCTTCTTCTGGAGAAGGAGTCGTCACTTCGATAGATTT
GCATCAAAACAATCTGAAAGGCACATTGATTGGAGATTTGGCAGCGTTGACGGGATTGAC
TGACGTTGAATTACATTCCAATTATATCAAAGGTTCTATTCCCCCGGCAATATATGGGAT
GAAGGGCCTTTCTGTCCTCTTTTTGGATGACAATTACTTATCTGGCAGTATCTCTACCAG
CGTGGGAAAACTGTCCAATTTGAGTAGATTGACACTGAGTGACAATGAAATGACGGGGAG
TATCCCGAGTGAGATTGGGGAGATGAGTAATTTGGTCATGTTGTGGTTGTTTAACAATGA
TAAGATGGAGGGATCCATTCCAGAGAGCTTGAGCGGGTTAAAGAAGCTTGGTAAGGGTGG
AGATTGATAGGTTGCATGTTTTTTTATTTGCGAGGTCTTTGGTTTTATTTTGCGTGTGGT
ATGTTTCATTTTTTTGGACTAAACGATTCTTCTTCTATATCTCAACATCTTCACCACCAG
AGGCACTCGCTCTCTTCAACATGGCCCTCACTGGCTCAATCCCCACATCATTTTCCAAAC
TTTCTTCGCTACAGATCCTCAAACTCGAAAACAATTTCCTCACTGGTGCTCTACCCTCAG
CCCTGTACTCACTATCCTCACTGCAGGTCCTTGGTGTTGCTGGAAACTCTGATCTATCAG
GAAGCTTAAATGGCATTAACGGGCTCACGAGTTTGAAGGAATTATATATTGGGTATACTT
CTATATCGGGGGTCATACCGGCTTCCATAGCTGCTTGTGGAGACTTAATGGTGTTCAGTG
CACCTGAGGCCAAGCTTTCCTCTTCCATACCCTCCTCTATGGGGAGCCTATCTAGTTTGG
TTGCGCTAGATCTGGGAAATAGTGGGTTGAGTGGACCGATTCCAAGCACTTTGGGACGGT
TAGGAAGTTTAGAGGATGTCGTATTATCGAAGAATGAATTTACGGGAGTGATTCCGGATG
AGATTTGGGAAGGTTGGGTTAAAGCGAAGAAGGTTGATTTTTCAGAGAATAGTTTCTCGT
CTGAAAGTGGTTTGCCGATTAGCATTGGCAATTGGAAGGTGAGTTCCATGTTATCTCATT
GTTTTTATCGTATTGACAATGGAATGTTTATGTAATGGTTGTGTTGTTGCATGAACACTG
AATAGTCTTGTGAGAATCTCGACATGGCAAGTTCGGGCATCGGAGGCTCCATTCCAGCAG
AAATCGGCGGGATGACATCATTGAAGGTCTTGGACTTGTCAACAAATGAACTATCGGGAG
AGCTTCCGAGCGAAATTGGTGAATTGACGAGCATCACAGAACTTGTGTTGTTTTCAAACA
ATCTCAACGGTACGTTACATTTCCGTTTCAATTAAGGATTTTGAAGGTGTCTACTCTTTC
GTGATGTTTGGCACGTATTTTCTGCAATGTAACAGGGACGGTACCATCGGAAATTGGTTT
GCTTCAAGGATTACAGATTTTCCTCCTCAACGATAATGCATTTGATGGCAAAATTCCCTC
GGAGCTTGGACAATTGTCTGATGTGGAACTTATTCAACTTGATCTGAATAAATTTAGTAC
GTCAGCAGCCTTTGTTTTCTTATTTCGTTCTTTTCCACTGTCTGTCTTACGCTGCTTTCG
GTGCACTTATCAACTCAACCATAGCGGGTGCAATCCCTTCGAGCTTTGGGTCATTGACAA
ATCTGAAAGAATTGAACTTGCAGAAGAATTACTTCACTTCTTTGCCCTCTCAATTGTTTG
AATTGGAATATCTAGAATATTTGACGGCAGACTACAATAGATTCAGTGGGAAATTTCCCG
ATGGCATTACTCAAATGGCAACTCTCATAGAGGTGCATTTGGCCTACAATCGTGAGTCCT
TGTTAGGGTCTATGTATTGCATTTTGGTTCAATAAATGTTCTGACTTATTAACAATTGTT
CTCTCTCAAATATTTCAGGATGGACAGGAACCGTTCCCAGGAATATTGGCAATTTGGCGA
ACCTAACTGTCTTCACTGCTAACAATTGCCAACTCAGCGGCGAATTGCCCTCTTCTCTTG
GAGCTTTGACTGAACTGGTAACTCTCACGTTGACACGTAACCAGCTTTCAGGTGAAGTCC
CAACGCGATTATGTGACTTGGGTGCAGACATTCAAGTAGACTGCACAGTCGAATGTCAAT
GCTGCACTAACTACAACTGCACGAATCTTTAGTTTCTGTGGTGTGGTCGATTTAAGGACC
TGGAATGAACAAGTATGAATGTCTTAAATTAGATTCGCTGTAAATAGTAGTTAAAAAATA
ATTAATTGTCTTGGTAATGAAGCCAGACACATACATGGTAGCTCTCACGGACTGACAGAA
TTGGACTGCGAGTGCCAGGTAGTCTCAACAAGTGAGGTGGATTTACTTCCGCACGTATGG
GATTCTCCAATCTGGTGTCGAAAGAAAACTTGCAGCACAGAAAATGGGCCGAGGTACACA
CATGATCATACCGAGTTTCTGAATTGAACTGCTCGTTAGAAATTCGCACCATTTCGTCTG
AAAATATGCTGCTGCCATTAGTTTACATTGCAAGACCATGCTGTCATTGATGCTCCCAAA
TAACGTGAGATATTGAACAAGCCCCATTCTGACGAGACACCGCACTGTTGGTAACGGCAA
CTTCTACAGTCAAGCCGAAATTTTGTTCTTTGGATGATATTTTGGCCGAAACTGGTACAC
CAACCCGAATGCAAATATCTTTTTTGAGGTATGATGCAATGCCTGCGATTTGGGTGACGT
CTCCTTTGGCTACAGTTGAGCCACCCACACTAAATGCTAGATCAGATGACATGTTGCATT
CGTTGTCTCCTCGCTTTTCATTCACTTCGCAGAAGACGATCGACTCGTAATACTCTGAAG
CAGGAGCACCATTTTTCATATCCTCATGTTTTGACGTACTCTCGTAAGGAAGCCAAAGCT
TCAATGTCCCAGATGATGGAATACCGTACAGCGCCGTCTTCATGTCAATGTATCCAAGAC
CACCATATTTATTCACTTTTTCTTTCGTTTCCCTTTCTACCTTCCCGACATCCATGACCC
AGCCTCCATTGAACAATGAATCATCTCTTGGTTTGATCATATCTTCGTCATCTATCGTCA
TTCCTGAGACAACAATAGATTCCAAGCGGCCAGAAATATTGGGAAGGAAAGACGTCCTAC
ACGATACCTTATTCATGTGCCATTCGCTTCTTCCGTCTTCATGTGATGGAACACCATGCA
GCAATGAAGGTACACCCGTTCCGGTCGCATCTGTGATCGGAGGTGGTAGACGTCCCTTCG
CCGTTTCATATAGTCCATCATGCAAAACCCTCTCTCTCCAGTCATCATCATTGTCCATAA
TTGCCAAAGCAGCTTCGACACTTTCCACAAAATACATGGCCAGCATCCATCCCATTAACT
CATGCTCCATCTTTTTTGGATGCCAAGGACTCTGCCCTGGAGCACCTTGGGGAGCACCCC
ATTCATCCCACTTTTGGAAACCCTTTGGTCTTGTCGACTCTGGCATTTTCAAAAACTCTT
TCTTTACTGCCTCCTTTCCACCCAACGCAATAGGATCCAGTAAATACCCCTCATCGACAT
AATGCTGCAACACCCCCAACCTTACTTGTTTGGTATCCACCATGACAAACAGGGGAGGAG
AATTTTGCATTCCCGCCAAACCATGTCTTAAATAACTCTCCAATCCCATCCCTCCATTGC
CCTCATTCATTCCGTAATCCCATGAAATACCGTGGGAATCGCTTCCAAGAAAATTGGGAA
GGCACCATCCATATGGAAAAGAGGGAATTCCCCCAATGGCACTGTTGCGTACTATCAAAT
CGAGTCCCAAAGATTGTAGAAGGGGTTTGAGGATGGATGAAAATATGAAGGGGAACGATT
GCGAGAAGTGATTGCCTCTGCCAACAGTTACGGAGTAGCCTCCAAAGGAAAGTATGAATT
TTGGAAGATCTTGTGAGCTTTGTTGTTCGTGATGAAGTTTGACCTTCAACAGTCTCATGG
CTGTTCCTTTAAGCGAATCTGTTCGAAAGACGCTATCGGCATGGGACGTTTCCTCCCAAG
ACTTTTTCGCAAACGTTTTGAGACCCCGCTTGAGCATGGCAAGCGCCTCCTCCTTTCCTC
CATAGCGAGTGTAAAATTCCGAACGAATCGATTCGATTTGCTCTCTCGTCGATGAAAATG
ATGTAGAGGATTGGTTCGTGTACTTGCTGTTTAAACCCTGTTTCGAATGGAGGCTCTCAG
GCTGCAATGGCTCACCCCCATGACGGAGCAAAGATGATCCACGAACATTTCCATTGCTAC
CTGCAGACGAAGACGAAGTGACATCGTTGACCGAAGCAATCAGATACAGGAACCAGCACA
TACCCATGACGATAATCAGTTGGGTACTTCTGACGAGAACAGCGTCAGTTGATGACGCCG
ACGATGGAACGCCGCGATACGAGTGGCTGCTGCTGCCATTTTTATGTCTGGAGTTTGTGA
GATGGGAGTCGCTTTGTTTGACATCGTTGGTCGATTGTCGTGATCGACGATGGATTTCCA
TGGTAAACGTCTCAAGGAGAGGTGAGATACACTGACGTCGAGAATGTGATATTTAAATGA
GATTGAAATAACCTGAAATAACCATGGAAACACCGTGGTATGATGCAGACCGGCCTCAAG
CCGGCGACCAGCGACATAACTCACTACCATACACGTACCGTATATCTCTGACGACAAGAT
CCCACGGATTATTAGCTCTTTTTTACCCGATTTTGTGACATTTGTGTTTTTTGACATGTT
AATCATCCTCGGTCATTCTAAAAACACTAGAATTAGACTCTCCTTGCCGACAGCAACATG
CCCATATGCATAGCTCATAGTAACTCCGGTTGGTGTCGAGTTATCACATTTTATCGCTCA
GCAAGACAGGCAACTTTGCCACGTGAAAGTTTTTGGCGAGCCAAACTGACGACAAGTGAC
GACTTTTGCATTTTTTTTACTCAACTCACGACTTTCACCACCATCTGACGACCCTGACGA
CTGCTTGTGACAACATTTTGACGACCTGACGACTTTTGGTGAAGACTTTTTGACGACCCT
GACGACTTTTGATGACGACCTCTTGACGACCCTTGTCACGACTCATCGATTCCCTTGTGA
CGACCCTTCTGAGAACTCTGACGACCCACTTGACGACTTCACGACCTTCCACAAAAATCT
ACGTCTCTGATCATCCCGTGCGTGAGAGTAAGTGACGAACAGTACAACTTGGTGACGACC
ACGACGACAAACGACCCTAATTGACGACCCAAGAGATCTTATTTGACGACCCATGTGACT
CCACCTGATGACCCCTGACGACCCAAGTGACGACCAAAAAGCGACCCTGGCGACCCCTGG
CGACTTTAGTGGCGACCCCTGGCGACTTTAGTGGCGACCCGTTGGCGACCGTCAAAATCT
CTTGGCGACATCTGACGACTCCTTCTGGCGATACTTATCGCCAAAGTCGAACATTGCCTG
TCTTGCAGCTCACATCACATCACATCAGGTGATAGGCACACACAGCACAACAAGGTTCGA
CGAAAAGCAAGGGAAAAAGCAGCCTACTCTACAGTACCGAGGTAAACAGGGCGGATACCA
TTATTTTTTCTCCGTGTTAGGACCAGTAACTAATGACGGATTATAGGATTTACTTTTATG
TATCTTTTGACATTTTTAGGGTCTTGTCATCAGAGATATACGGTAGCTTGTGGTATTGTA
TACCATAGTTCGGTGCTGGTACTCCGACAGCCAGTCTTAAATGTCAAGATTTTTTTCAAA
ATCTTACATGATTAGAAACTGATCGACTTTTTCTCCTTCTTCTCCTTCTGCTCCTTCTGC
TCCTTCTGCTCCTTCTGCTCCTTCTGCTCCTTCTGCTCCTTCTGCTCCTTCTGCTCCTTC
TGCTCCTCCTCCTTCTCCTCCTTCTCCTCCTCCTCCTTCTCCTCCTTCTCCTCCTTCTCC
TCCTTCTCCTCCTTCTCCTCCTTCTCCTCCTTCTCCTCCTTCTCCTCCTTCTCCTCCTTC
TCCTCCTTCTTCTCCTCCTTCTCCTCCTTCTCCTCCTTCTCCTCCTTCTTCTCCTTCTTC
TTCTCCTTCTTCTTCTCCTTCTTCTTCTCCTTCTTCTCCTTCTCCTCCTCCTCCTCCCCC
TCCTCCTCCCCCTCCTCCTTCCTCCTCCTTCTCCTCCTTCCTCCTCCTTCTCCTCCTTCT
TCTCCTTCTTCTCCTTCTTCCTCCTTCTCCTCCTTCTCTTCTCCTTCTCCTTCTTCTTCT
CCTTCTTCTCCTTCTTCTCCTTCTTCTCCTTCTTCTCCTTCTTCTCCTTCTTCTCCTTCT
TCTCCTTCTTCTCCTTCTTCTCCTTCTTCTCCTTCTTCTCCTTCTTCTCCTTCTTCTCCT
TCTTCTCCTTCTTCTCCTCCTTCTCCTCCTTCTCCTCCTTCTCCCCTTCTCCCCCCTTCT
CCCCTCCTCCTCCTCCTTCTCCCCCTTCTCCTTCTCCTCCTCCTTCTCCCCCTTCTCCTT
CCCTTCTCCCCCCTCTCTCCCTTCTCCCCCTTCTCCCCCTTCTCCCCTTCTCCCCTTTCT
CCCCTTCTCTCCCCTTTCTCCTCCTTTCTCCTCCTTCTCCTCCTTCTCTCTCCTTCTCCT
TCCTCCCTCCTTCTTCTCCTCCTTCTTCTCCTTTCTTCTCCTTCTTCTCCTTCTTCTCCT
TCTTCTCCTTCTTCTCCTTCTTCTCCTTCTCCTCCTTCTCCTCCTTCTCCTCCTTCTCCT
CCTTCTTCTCCTTCTTCTCCTTCTTCTCCTTCTTCTCCTTCTTCTCCTTCTTCTCCTTCT
TCTCCTTCTTCTCCTTCTTCTCCTTCTTCTCCTTCTTCTCCTTCTTCTCCTTCTTTCTCC
TTCTTCTCCTTCTTCTCCTTCTTCTCCTTCTTCTCCTTCTTCTCCTTCTTCTCCTTCTTC
TCCTTCTTCTCCTTCTTCTCCTTCTTCTCCTTCTTCTCCTTCTTTCTCCTTCTTCTCCTT
CTTCTCCTTCTTCTCCTTCTTCTCCTTCTTCTCCTTCTTCTCCTTCTTCTCCTTCTTCTC
CTTCTTCTCCTTCTTCTCCTTCTTCTCCTTCTTCTCCTTCTTCTCCTTCTTCTCCTTCTT
GAGCGAGGCAGCATTTTCACCATTGACCATGACAGGTCAAACAATGCGCATAAGCATTGT
TACCTGCAAATAATTACTTTTTTCGTTTGATGTAAGTATGTGCTCACCTTTAGGATTATA
TCTTGTTTCCAAAATGGGTGAATCGATGCAAGGCACATGGGAGGCAAGCAACGTACACGT
GTCTACAAACCAAGCTTAGACAAGTCACCTTATTATTAAACCTATACTTCCTCACTCAGT
TTCAACAATATTTGTTCTGTCAAGCTTTGCTGAAAATAACTTTCAGTGGCTTCTAGTAGT
CTCATCTAAATCTGCCTTTCTGTAGCTTTCAGTTTTGAAAGGGAGAACAGCCCTGCGGCA
GTGGCTTGTCACAGAAGGGCCAAGAAGGGGGGTTGGTGCACCCTTCAGTTTCTGGGAGTT
GATGTGCAAGCTATGGAATATGTTGCTCTATTGTTTCCTGGCAAATGGTATAGCAATATT
TCATTCTCTTAAGATGAATTCATCATACTTGTGAGATGTCAAGATGTAATGACAATATGG
CATCAAATCTGTCTTTACAACAGCATCTTCTTTATTGTGTCCAATTAAACAATTATTATT
CATCCAAATAAGAGAACTTTTACCTCTTATCCAATGGCTCTCATGTTCTCATGCAATAAA
TATTTGTTCATTAACTGTGCCTGCAGTAAAGCTGCACTAAAACTTGTTATAGTGATAGTC
TCTTGCTATAGTTTGGCACCATCTCCAGAGGGCATGTTTTTCTTCCTTGTGAAATTCTTT
TTCCTGTTCTTGGTCCGTTTCACAGCTAGACGGACCTTGTCATCGTGTTCCTCATGGAGA
TTTGGTATTTTATCTCCTCCTCGTGTCCACATGTAGGTGTGTACCAACTGACTGGATTCT
GTTGAAACCACTCCTCAAACTTGGGAAATTAACTGTAGAACTTCTGTCTCACAGCAAAAT
CTGCTCAATGCCAGTGTCCTTCAAGTTACAATTGCAAATGCATTTGATTGATCTGTAAAC
TTGAATGAGTCTGACAATCTCTTTGATTGAGACAAATCCATTCTATGTGGGAGCCTTGAT
GCCATGAGTTCTTGATTCATCATGTGGTGTCCTCATTATTGGCAATGGGGGGCTGAATGC
AAATGAGAAACAGTCTGCGGTGACAATTGGTCATTATCTCTCAAGATGCCTAATGATCTT
GCTTGCAGACAAGGCGTTTTTGGAGCCGTGGTGTTTGTGGGACCATGAGAGAAAGCTTGA
TAATAAATGTGCACTTGCTTACTTTGTGCATGATATTGCTTTCTCTTGACTCTCACACAA
AATTATATCATCAAGTCATCTGAGAATATTATATCATAAAGTGTTAGATGGTATGGCATT
GAGCAGAACACTGCATAACAATAAAGACAAAAAATAGAGACAGCATGACATGATGAAAGC
AAATGCACAGGCTTACGTTTTAAAAAATAATCAGGAACTCCAGGAAAATAATTACTTGTT
AAGAGCTTCAAAACTCTAGTTAGCCCCATGGTTGTCGGGCAAATTTCAAATATTCATGCA
TGAACTATTACAAACATAACAGCACTAACCATCTCTGGCTTGGTGATCATTAACAAATCC
GAATACTACAAATATGAGAACTTTACTAAGAGCAAGGTAACTCAGCAACACCAAACATAA
AGACACAAGTTGGAGCTCAAACTGCAGTTCAGAGAGACTTCAGAAGGAAACAATTAAGAA
GAAATGAACCACAACAAAAGAGGTTGGAACAACTCAACAAAAATGGAACAAATTATTCAA
ATGATGATAGTTATTGAGCTAAGGGTAGTGACAATACATGAAACACCAGGTGATGAAGAA
AAAGAAAGAAGACAATTTCTAGTGCTAATACAATTATGGAACTAGACGAGAAGAATGGAA
ACCAGGGAGAGAAAGACAAGGAGTAGCAATTTCATATCATCCCCATGGTTCAAATATGCA
TACAAGAGAGCTGTAGGTAATGGTTTTTCTGAATAAATTACATCATGTAAGTAAGCCACT
CAAGAAAAGATATCTTTTCTCAAGACCAATTGCTCAAACATGTTGCACAATTACATGTTA
ACTATGTACAACTTCTGTGCACAGCAGTTACTTGCTTGCTCATGCAAGAAGGCAAACAAA
TCAAGCTACCATAATTACCGGTGTATAAGAACCACCACTGCAAAATGAATCATTTTGACA
GAAATTTTCCGTTTCGGTTAATTAACACACTCTGTTGACTCTAAACATTGGCTATTTAGA
TTCTCCTCATTGGGAACAACATGCCCATATGTTTAGGTCCACATGGGTCCCATTATTCAC
TGAGTACAGTACTATGATCGAAAACTCACATCACATCACGCTCACAACAAACACACACAT
CACACAGATGAGCAATGGTTGAAAGGGTACATAGTGGCTACCTCCAAGTAAATAGGGTGA
CCTAAGCCGGAAGTAGGTGAAACGTAGTTCTAGATAAGGAAGTAGAAAAGAGGTATTCCA
GTTGATTGGAAATTATTTTTATAAGCTATTTAATTGGGTGAGAATGAGGACTGTAAACTA
TCAGTCCTCATGCTTTTAACATGAAATTTTCATGGTAAATCGATTTGTGTCACAATTGAC
TATTTGTGAAGTTTTAACTGTGAAAACTTATCTGTAACATCAAGTGTTTCTATGGGGAAA
GACTTGTTGTGATGTGAAGTACTTTCTTGGGAAGTACTTCTTGTGATGTGAAGTGTTTTT
CTGTGAAAAACGATTCATGTCTTCTCGAGACAACACTTTTGTGAAGTGAAGTGTTTATAC
TTCCTTTGTTGTGGAAGTTTATTGATTTGGGCTCAATAGGTCCTGTTTTTGGGTCTAAAG
GCCTGGGGAGCTACCTTGGCTCATGTCACTCGCCCCACGAATGGAGCGATAAGGTGTCAA
TGCACACGAAAATATAAAACCTCCTGAGGAAAAAAATAACCTCCGGTAGGAAAAAAAGAT
GGTGTAGCATGTGACGAAGCGTAAGTGTTATGTGGAGAGGGGGGATAATGTACAGAGGTT
ATTTTATTCAAAATATGGTGTAACTCTCCTAATGTTTAATCTCTCAGATTTAGTTCCGCG
TTGAACCCTTATGGTGCCATTCGTATGAACTGACGTGATGGTCCAAGGATCACTTTCATA
CCGGCTTTCTGTTTTGCGGAGGATACCGTCTTTTTGCAGCAGTACTTTGTCACCGGGCTG
GTAGTCCCAGTCAATGCGGGAGGCGTTTTCCCGTCTTGTGTTTTTATCTGTTTGTTTTTG
TCTATATTCCCCTATTTTTGACCAGTCAGCGATGTAGGGGACGTCAAACAACATGTCCCT
TCCAAAAATAGCTGCTCCTGGTGAGGTTTTTAGTACTGTGTGATAGGTAGAGCGAACGGC
CCATGCGGCATTTGTGAGGAAGTCAGCAATGTCACTCTCGCTGACGGTATCGGCCATATC
TAAGTCAGCTGTGCGGAGCATCGCCATGATTGTTTGATGCACCCGCTCGAGTATTGCGTT
CGCTTGTGGGTTTCTGACACTGGTCGGCTTACGCTTCAGACCATATGAATCACAGAGGGT
CTCGAAGTGAAGTTTAAATTCACTTCCGTTGTCGTAGATAATGTATTGACTACATGGGTA
ACGGCTAAACCAGGTCCTATTTATTATATTACCTACTGTTGCTGACGTCTTGTCAAAGTA
GGGTTGTTTAGTTTGGACATGTGTGTCTTTGCTCCTTTGCCCCTTTGTACCCGTGGGAAT
ATCAAGCTCCTGGAGCTGTGATACCGGCAACTCTACAATTTTGAACCAGCTTGTTGCGGG
ATCGATCATTGTGACGCACATGAAGTCAATTTGTGTCTTGTCCTTGCCCTTGAGGGTGTA
CGGTCCTATGAGGTCCACACATAATGCCTCCCATGGGTTGGTGATTGCAAGTTTTGTAGG
CAGTTTCCGTATTTTAATTGTCTGCGCTTGTTCACCTGGCAACTGTGACACTTTTTGACG
TGTGATTGGACTGTCATTCTTAGACCTTTCCAATACATCGAAAGACGAAGAGTTTCTTCG
AGACGCTTGGTCCCGGGGTGCTGTAGGTAGTGGTGGAACCACGCTACGGCATGGTGTTGG
AGGCTTTTTGGAATAACCATTTTGCCGTCCTTACATAGTACTTTAATATTCTGAACTAAG
TGAGTTGAGTAGCCCTTGTTTAAGAGGCTTTCGTCTTCTTGTTGTGCTTCCGCTATCTCT
CTGGTTGTGAGTGGATAGATGGAGTCCTCTTCGTTTCGATTAGCAAACACCTGGTTCATG
GATTCCTCGGTGGTTGCTAGGGATGATTTCGGTTGTGCCGTGTTATGATAACACCAGCAT
TGTGCGAAAGTCATCCAGGTTGACCTGTCATTCGCAACGGGTCCATAGTCCAGTCGTGAG
ATGGCATCCGCAACTGTATTGTGGATTCCCTTGATGTACACGACGGTGGGGCCATACTCT
TCTAAGAGTAATCTCCAGCGGTACACTCGATCAGAGGTCAGACCTAGAGCATCCTGCATT
AGATTTTTGTGGTCAGTGTAGACCGTAATTTGTTGTCCCCAAAGCATGCCTTTGAACTCT
TTCAGTGTTTCTACTATGGCCAGTAGTTCTTGTTCGGTCACGCTATATTTTTGCTGCGCC
TGACTCAGTTTTCTACTGAAGAACGCCAGCGGCCTGTTGTTTTGAGTAATTACGGCGCCC
AATTGAAATTTGGAGCTATCCGTATAGATCTCAAATCCCTGCGAGTAGTCAGGGTAGGCC
AAGGTAACATCGCGAGCGATTGTTGCCTTTACAGTGTCGAATGCTTGCTGATGGATGTTG
TCCCAGTGCCACGGCTTTTTCTTCATTTTATTGGCCTTTGTGACTTTGGTATGTCCGCAT
TCCCCAACTAAATTGTTAAGTGGTGCAAGTATTTCACTGCGTCTTGCCCAAATATCCCTG
TAGTACTGGACCATGCCCAGAAATCTACGGAGTTGTTTAACATTTTGTGGTGGTGTTAAT
GCGAGGATTGCCTGTACCTTCTTTGGTTGTGGCTTTATACCATCTCTGGATAACACATAT
CCTAGGTATTCTGTCTCCACGGCACAGAAAGATGACTTGCGTGCATTCACTGTCAAGCCT
GCGTCTCGCAACCTGATGAAGACCCGCCTTAGTTTAGTAAGGTGGTCTTCCAGGCTACCC
TTGCTGATGCATAATAAGTCATCAAGGTAAGTTCGGACGAACTCAAGGGTTGCCATTAGC
TCTGACATCTTAGCTTGGAAGATGTCGGAGAACATGCAACACCCATTGGTAACCGTAGGT
AAGAGTACTTACCCCACGGAAAGATAATGGTGCATATTTTGGATGCATCTGGATCCAATC
TAATGGTGTAATAGCCCATGTTGAGATCAAGGGCTGTGGCATATGTAAATCCTTCTAGTT
CCTGTAGAACAGTGCTAATTTTAGGAATAGGAAACGGTTTTCTCACTACCCGTTTATTTA
CTTCTCTAAAATCGCTGACAACCCGTACGGTGTTGTCCTTTTTGGTATGATGAATGTGGG
CGATGCCCATTTAGAATCATCTTGCCATTTGAGTACCCCTAAGTCACATAGCCTCTGTAC
TTCCCTTTTGGTGATTTCTACGTGCTTCTTGGGTATGGGAAAAGGCCGGCCATGATATGG
CTGTGCTCCTTCCTTCAACTGGAGGGAGACCGGCTTACAATCCCAGTCACCTAGTTTCCC
GCTAAATAGCTCCTCAAATTCTTGTAGGAGCTCCAGTAACTTAGTTTGTTCTGGGACACT
TAGGTGTGTGCAGTTGTCCTTGACAATTGCCCTGAGATCCGCTTTTTCATATTTAGCGTC
TAGTATGTGTATGAGGCGTTTTGTTGCCTCGAGCGTACTTTGGGGTTCTTTGGACGTGTC
TTGGTAGATGCTATTATTCATAGTCCAAGCCCGTTCTACTGTCGCTCTTGTTTTTAATTT
ATTGATGTCTCTCATTGGCAGTGAGATGTCATCTACTGTGATTTCTTTTGTCCGAAAGTC
TAGGACAATTCCTAACTCTTTCAAGGTATTACTACCAAGAATGAGGTCAAACCCTGGTTT
GGTCATGCTATCCTCTTTGTATTCCACAACATCAGGTTGTAGAAAATACTCCTTGCTACT
GGAGTATTCAAAGAATTTAACTCTGATCTTTCCCCTTCCAGTTGTCTGGAAGCTCCCATT
TGACGTATGCCAAGACTTTGGCACCTGCCTAGTCAGGTAGGGAAAGGGTTTGTCTTTTCC
TTTTGGTAGGAAAATAAGGTCTCCATCAGACCCAGAGTCCAGTAGGACTTTGATTTTGTT
ACTGGGGCGACTCCTCAGAGGTTGTTTGTATGCTCTGGAGGACTGACTTTCAGTCGCTGG
TTCCATGATGGCTATTAGTGCCGTAACACCGAGGCGGTCCTTGGTGTGGGATGCAACCTC
TTGCTTTGGTTGCTTGAGACTATGGTTTGCACTGGGAGTCTTAATACTATCCTCAGTGGC
TTTTGTTTTACTACTGACATTGTTTTTGTCGTAAGATTTTTTGAAATATTTGAGGTCGTA
GTCTCTAAATTGTCTCGAATTTTTAATTCAGACTTTTTTGTTTTGGAACAAGATTTTTTT
GACGTCTTCTCTTTGGTGACAGTCGATTTAATTTTTTACTTTTATTAGTTTGGATAGCTT
TACTCGGACTGGGGGTAGTATAACTGTCAATTGCAGTATTTAGTTTACGTTTCTTACAAG
TATGTAATTCCCCAGTGCTATCCGACCCGCGCCTTCAAGAACTTTCGTCGGAGTCGCTGT
CACTTTCCGAGTCATTGGCACGGCGTTTCTTGCGCTTGCCAGACTTCTTGCGTAGTGCTT
TCTTCAACTCCGCCCGGACTATCTGGGCAAAGTTCGCACCCTCTGGCTTCCTTTCTTTTG
AATTGGGGCTTACCTGCGCCCCATTCTTCTTGATCGGAGTACCGTCTTTGTTATAACGGC
GGCAGTCACGGGTGTTGTGACTTTTGTGCGGCCCCCCATGCTTCTTGCATAGCACACAGT
GCTTGTCAGTCCAGCCCACCTTCTTGGGCTTCTTGGGGATGCGAGAGTCAATCGACTCCA
TTTTGCGCTTTTGATCAGCCCCCTTTGCTTTGGTCATGCTGGAAGGCTTCGCATCGAGTT
CCGCATTATTCTCGATGTTCTCTAGGACCAAGAGAAGGGCCCTAGTGCTGACCGGAGTGG
TATTCTTGGTCAAGTTGTATTAGGTCTGCCACTTGGCCGGACACATGCGTAACAAGTGAG
TCGCAAGGTCAATGTCATCCAAGGGCAATACCTTCTTGGTAGCCTGATTAGCCTTTGGGC
TGTAGCACAGGCAGAGCAATGTCTCAAGGTAGCTGTTGAGCTGTTCTACTCAGACGAAAA
ACTGACGTATCGAGACCCTGTTGGGCTTCTTCAATGTGTTCGTGATATAGTACTTGAGGG
CCTCACCCGTGTCATGACGGAACACCTGTAACAGGTGGAACATGACGCACTCATGGAACG
AGTCCCAAGTCTTCGTGGGAGTCTCCGTGTGCGGTACTCCCTTGATGTCTTCCCAAGGAG
CACGAGTCACTTGGGCCTTAATGATCTTTTCCCACGGCTGATGGGCCTCGTCGGAGAGGA
GGTTTCCATACAGCTCGAAGGGCTTCGCTCCTGCCATTGTGACGGCAAGCTTTGCGGCTT
CTAGAGCCTTTAGGGCCTTGTCGTAATAGGCCTTAGCTTCAGCTAGGGCAGGCGGTACAG
CCTTGGCGGTCGTACCGGGCGCATCTTGTTTATTGCCCTTCTTCTATTTTTCAGCATTGC
GTACCGTCACATACTCCTGCTTGGCTAGTTCAGCCTTGATCTTGGCTGTTTCAACAGCCT
TCTCGGCTGCCGCGAAGTCCGTGTCAAGCCCCAGCTGCTTGCACGCATGAATCGCGGAGC
GTACATGCAGTAGAAACTGCTCGGGAGTCCCGGACACCCATACTGCCACCTTTAACTCAT
TCCCCGTGTTGGGAAGAGTCAACTTGAAGTAGGTGGTCTTTTTGGTCTTCTCGAGGGCAT
CCTGCACAGGATCCTGCTCCGGAATGTAGCGTACGGGGGGATTCTTTCCTCCGATGCCAC
GTTCGCACTCAATCCACTTGAGCCCTTCGGGAAATGCTTTCACGGAGGACATGGCTCGTA
GCTTCTCTCCTAGACTAGTCCCTAAAAAAAGTTTCTTGTAAGAACTCCTTGGAGGCCTGA
GGAAGAAGTCATTCGCGCGGTGGTGCGCGATGAACGTAGTACTCTGCGTGATGAAAATTT
GTTTTTCTCGACCGCCTGTGGGTCGTCGGGAGAGCCTTCGTAGTGTGGTAGTGCGATGAA
CTTACCGAGTGCGGCTATCGTACGATAGTGACCTAAGCCGGAAGTAGGTGAAACGTAGTT
CTAGATAAGGAAGTAGAAAAGAGGTATTCCAGTTGATTGGAAATTATTTTTATAAGCTAT
TTAATTGGGTGAGAATGAGGACTGTAAACTATCAGTCCTCATGCTTTTAACATGAAATTT
TCATGGTAAATCGATTTGTGTCACAATTGACTATCTGTGAAGTTTTAACTGTGAAAACTT
ATCTGTAACATCAAGTGTTTCTATGGGGAAAGACTTGTTGTGATGTGAAGTACTTTCTTG
GGAAGTACTTCTTGTGATGTGAAGTGTTTTTCTGTGAAAAACGATTCATGTCTTCTCGAG
ACAACACTTTTGTGAAGTGAAGTGTTTATACTTCCTTTGTTGTGGAAGTTTATTGATTTG
GGCTCAATAGGTCCTGTTTTTGGGTCTAAAGGCCTGGGGAGCTACCTTGGCTCATGTCAT
AGGGTAATTTTTTCAGATACATTCATTGTTTCATCGCGGCGGGGAGACTAACTTCATTCG
TAGTGGCTGACTACCTTAATCGTTCCAGGTGTCTAGATGTTCAAATATCCGAATTTCTGG
GATGGCCAGATCTGTTCCAGACCTCTCCCCCTACCCCCTTTTTTCCAGGTGTGATTCTAA
ACCGAAAAAATCTGGAAAGGGGGTGTCCGACACCCCCTTTTCCAGATTGGAAAATCATGG
ATCTGGAACTATCTGGAACCAAAAAATACCACGTGGAAGCATGTGGATGCGTGCGGAGGG
GCTTGTCACCCCGTGTCACCCCCAATTCTCATAAGGATCATGAGCGATAATGACGATTCG
GACGCGGGTAGTGCTCCTCATCGCAGTGGCTGCAGAACTGGAGTTCCCAACTACCAGAAC
AAAATCCTCATCCGCATTGTCGAGAGGCTGTTGCCTAATGGCAACAAAAGTTGGCGCCTG
GTTGCGCTTGCATACAAAGAAGAGTCAGGTGAGAAGAATTTGCGCTCTAAGGACGATTTA
AAGAAGAATTGGGTGAGGAAGCTCTGCAATAATATGAAAAAGCCAACTGGGAGAATGGGC
GCGGATGTCAAGGAACGAATCAATCAATGCATTGACATTGAGAGGCGGATTCTGGACAAG
ACATCGTCTGGAATCCACGGCGGATCCTCAGAAGATGAGTTGGATCCATCATCATCATCC
TCATTGAACTCTGAAGACGGTGAGTATAAGCAAGAAGAATCATCCGAGGAGGAGGAAGAA
GAAGAAGTACCTCCCACAGAAGTGCAGCCGAATCAGGTCGCAACGACGTTCTTGCAACCA
CCACCGTTGCCAACGTTGCCACCCATGGATGTGATGGATTTCACATAGGGCAACGACGAC
GCCGCTGATCCAGTGGACACCACTGTGAACAGTGCCACTAACGACGATGTTGCCAACACC
GCTGCCTCTCGTACCTCCATTGCGAACGAGCTAGACGACGAATTCAATTTGAAGGTGGAT
CAAGCGACTCAGGCTACAAGAAGAACCACCACCTCCGCTTCTGTTGCCAGGGCAAGGCAG
AGCACTACTCCTGTTGATACTGAGACAGGAAGGAAATCAAAGACTAAGAAGACAGGTAAG
AGCAATAAGACTAAAAACTCGACAAATCGTAAACGTGGCTCCATGACAAAGTCAATCAAG
AAGATTGCATCGTCGATTGTCGATGGTAGGAGCGAGGACCTGCATCAATTCATGATGATG
AGGAAGATGGAGTGGGACGAGGCGGAAGAGCGGCGTAGACAGGAACGCAAAGAGGCGAGA
TGTGAGAGAGAAGAAGCAAGGTGTGAGAGGGAGGAAATGGAGGATCGGCGTGATCGTAGG
TTGGAATGCCAAATGCAGCAACAACAAGAAAATATGCAGATGATGATGATGATGATGATG
ATGGGTACTGGAGCGATGGGTACTGGAGCGAGGGGTTTAGCGGCCTTGCCTAATATGAAT
GCAGACAATGTGGAACAGAAAGATAACGATGATGAAGGGAAGGAGGATTAATTATTGTAA
GAGTGATTGTATATGTGAAATTGAATATGGAATTAAACTTGTATTAGACAAAATGAAATA
AAATATGGAATTAAAGTTGCATTACATCAAATTAAATATTATCATCACTATCGGAGTTAA
AGTCACCTGGCTGCAAATAATACTGGCCAATGCGATTGTACCCCTCCAGGTTGACGTATT
GTTCGTACTCAGGATTGAAGACAGTTTTTATTTGGTTACGTCCTACATGTCCGTCCTGAA
GTTGTAAGTCAGGATTATCGATTGCACAACCAATCGTCGTTGTTTGGCATCGGATGGAAG
TCTTTTCTTGAAGCGAGGAAAAGAAGCTTGCAATGCACGCATGCCCCACTCACTAGATTG
TCTCAAAGAAACATATACATTGGTCACTCGCAACATGTAATCACGCATTGTTGGATGTAA
CCGCCTTGCACTCCGCTCGTTCATTGGCCCAACCAGAATGTTCCACGCATCACCGCTCCG
AGGGAAACCCTTGTCGACACAAATTTTGTAGTGTCCTATCCTCCTTCGAATTGCATCGAG
GAACCTCGCGCACAAAGATCCATTGGCCCAACTGCCAGGAAAATTAATTGCCGCGAGGAA
TACCTTACCATCCGGACCATAGGTGAAAACATTGTTCACTGTAGTGTCGCATTAATATCC
ACTATAGAATGTGTTTTGCGTAACCCGCTCGGAGGTGCACTCAGTCTTCAATGCATTTCC
ATCCATGAAACCAATCACATCATCAATGGCAGCCTCACGATTCTTCACCATCGAAGCAAA
CAGTGTCATCTTCTCTGGCGTGGGAAATTCAATTTTCGCGATAGGATGGTACCGCAGACG
ATGGACGACCAACTTCAGCATATTCCTCAGCATACGCGAACAGGGATTTGGGGTGATACC
AAAAATCACGCACAGAAATTTACAATTCATTGTGCTCCCGATGTAAAACAAAAAGAGCCC
CAATTGACCTTCAGAGGACAAAGACCACTTACGTCCGGCTCTTTTTGGAAGATCTGGATG
TCCAGGCGGTTTGAGGACATCGTGGAGCGTACCAAAAGCTTCACGAGTGAGTCCTGTCAT
CAACAGGAAGAAAGAGGGGTCTCCGTAATGGAGAAGATGATTCCACGGAGATTTGGAAGG
GTGGAGTACAGCTTCCCTGTACAGCCACTTGCGTTCACGTAGGTTGTTGGAATATGTGCA
AAGTGCTAAGATAAGCGCAAGTATCTTAACGCGATGTTGAGTGGAGGAGGCAGGAACGAT
TGACAGCATTCCGCTCGTGGATCATTCAGAGTGTGTCATGGTGTCAGAACGAAGTGGTGA
TGGAGAACGCAGAGGGAAATGGTGATGGGCATCACGGTTGTTTCGCGAATCGCGCTGTCA
ACATCAGGGAATCGCGCGAAAAATGAAATCTGAAACATTTGCAGCCAAAAGTAATTGTGG
TAGTCAGTTCTTAAAAACTGTCCCAAATCAGTTCTAAAATATACACCTGGGACTGGATAT
TTGAACATCTAGACACCTGGAGCGATTAAGGTACTCAGCCAGTATAAGAACCACTTATTG
TATCTTTTGAAAATGACCGGACATTTTCTGGTTCTTAACACTGGTAATTACGGTAGCAAA
TTAAAAAATAGTACATGGATTAACAAGTTGGATGTCCTGTAGCTTAGAGGATTGCAGAAG
ATTAGAGGATTTAAAGAATAGCACATGATTGGAGGATTAGTGGATTATTTGTATGATTTC
AGATTATGTGTGCAATTGCAGATTATATAGGGTTGACCAATGAATACTGTGGTACATATT
GCTGTTCTTTCTTACTGTTTTTTGTCCTATGTTGCAAATTACTTGTTTGGTACTGTCGCC
AAATGCCTAAAAATGTTACTGTCACAATTATCACAGTAATTCCCTATTATTTACTGCACA
TTCCCCAGTAATTTGTCAGTAGGGTCGTATTGATTTCCCTAACCCCGACCCTACATTTGT
TTTTGTTAGACAGCAATTGTGCAGTGACAAGAACCACCGTTTCTCTTAAATTACTGGGGA
ATTACTAGGTAATTTGCAACCTGGTTTTCATCTTTGATGCTCATGACATGTGTGAATTCT
TCTCGGATAGATTTTATATTACTCAGTTAAGTCAGTTTGAGTCAGTTTGAGACATTGTGT
CCGGACTCAATATGACTCAACCTGACTCAATACTATGCAATAACAATGACATCAATTTTT
ATCTATCACCTATCTAGTGTGATCAACATCATAGGTTCAACTGTGGAAGTTGACTTTTGT
GGTGTTCATTTTTGATCTACATGCTTGCTAACTTTTGCGCTTAATTTAAGTGTTGCTGAT
TGATACTTGATTAGATTCTTAAATGTGATTTGTCAGTTCTTCCAAACCCAGGCTGTAGCT
GTAGCTCATACTTCTTATTACAAAATCATTTCGGTTACTGATATTGTGTGGGCTTCTTCT
TTTCATTCAATTCATTTGAACGTGAATGCCCTGGGCCTCCACGTATTATTTGTTGGGTGC
ATTGATTGTGAATCCTGTGGACATCTTGAACCTGTTTGATATGACAAAGCCCATAGGTTT
AACCACATTTCTATTCATCACATTTGAATACAGACTCCACAGGTGACCCATTTGGATTGG
AACACGAATCCTATGGGCTTGATCATTTTTGTTGAGCATGTTAGAATGTAAATCTCATGG
GCCTCTCTGATTATTTTATTGAATGCATGAGAGCATGATTTCAATGGGTCTGATTCAACC
AGATTACTCTCAAACAAGAAATATTCCATATTAAGAGGTAGCAGTTCTTTTGTGTGGTGA
TGGGGTGAATTGACAAATCATGCATGAACAAGAATTCAATTGTGTTTTGGCATTCTGACA
AGGATACCGTGATTGGACCTCATGATTTTAACGATGCATGTACTTCAAGTCAATTATATA
TAATTTTAAAGTGGGATTCAAGTTCCACTCTAGACTCCAGAAGAGAAAAACAATATTCTT
AAGCACTTTTATAAATATATGTGTTTTTGCCCTAGCTTATTTTCTATTATTGAGCACATT
CAAATATTCTAAGATTTTGAGACAGTGTCTAGCCAACAACCCTAACAAACATAGAAACAT
AAGTTTTGAACTAACCAAGGGAGCTACCCTATAACCCGGATTATAAGTACCACCGGATTA
TAGGTCCCAAAGGGCTAATTCTTTTGACATTTATGTTTTTTCTGATATTTACTCACATCT
AACTAAACTAATACCCTAATAAGTAGTTTCTCCTTGTCACCAGTAACACACCCATATGTA
GTGCTTGTGACTCCTGATGGTTGCTGAGAAACCTCCAATGCCGTTGAAAGTCACTACACA
TCTCGTGCACCTAGTGGAGGGGTGGACAGCATGGACAAGCATGGAAGGCGACATCGCAGT
AGGGGTACAATTTGCCTACCTTGAAGTAAATAAGGTAACTTTCAAGATACCGAGAATTTT
TCACCATGTTGAAAGCACCAACTTTGGTCGTATTATAAGTTCAAACAAAAAGTATCTTTT
GACGTTTGTGGTACTTATAATCTGGGTTATACGGTACAAGATAGAATTGACTTTGACTCA
TTAACTGGACTTTGACGCATTATGGACGCGGCGTACTATTCCTACTCACAAATCTACGTG
TTTTGACAAAAAATTGATGGACACGAAGTGTCAGATAGTCTGTCTGTACTTTACTACATA
GTACACAGAAATTATTAGTGCTAGACCGTGAAAACTGCTTGTTGAGTCTAAAACATCAAC
TATTTTTTGGCGCGAGTAAGTATTGTTTACATGACACATCATGACAATAATTATTTAGCA
TTGCTGACTATGGGACAACACATAAAAATAAGAAGTTAAATGCAAGACATGCAACACAGT
AACCCAACTCAAAATGAGCACTCAGAGCCAGTATATAAAGAAGTGGCATCAATCTGCATT
GCAGGATATTGTTGATGACTTAGTGAAAGAGAAAGAAGAGGGGTGGAAAAAAAGAACTTC
TCGAGACTCATACACGACGAAACTCAAATGCTTAGAATTAATTGGGATTTCAATTACACG
TGATGCCCTATATAAGAGGGTCGAACGACAGTCTAAGAAAAGGCCAACAGAACCAACCAG
TCCAGTCGAGGAAGTAGTAGTCAACCAAGACAGCGAAGTTTCATCCATCTCATCTCCATC
AATGGGGAGCAACACAACTGACAGCGAAAGCCAAGACCTATTAACAGCCACTAACTTGTC
ATCCAAGGCAGGCAGACCTAAGGGGAGCACAATGCAGAAGAAGAGAGATGATATTAACAA
TTACAAAGAATGTGTCAATGCCATCACAGAGGAATATCACAACAAACTCACATTCCATAA
AGAAAATCGACAGAGGCTTATGAAAGGCCTATTGGAAGCAATCATTGAGCAGAAGAAGGA
GGAGTTTGGTGTTAGTGATGACATTCTTGCAACAACGATAAGGACTCGAATAAGAAGAGG
GAGTCTGGCTCCTACTCACCCAGGCACTTCTCCACCATTGCTCAACGCCGAAAAGGCCTT
GGTTGACATCTGTATACAGATGGGAAAGATGAGACAGCCTCTTACTCGTGATGAAGCAAT
AGCAATCATGAATGATATGATTAGCGAAACGGAAATGGCAGAACGTTTGACTGATTTTCA
ACGGGTACGTACCTTGAATTCAAACAGATATGGGGTTGTCGGGAAAAAATGGTGGCAGGG
TTTTAAGAAGCGACATTCTAGCCTCATTGTCTCAAAGAAGGGAGAGAAGTTTGCTTCGAA
TTGCGCTGACTGGACAAAGCTATCAAACATAAAGCATATGTATGAGTATATCTATTTTGA
AATGACGAATTCAAACATAGCCTCACCTCGAGATCATCCTGTGTACACGGACCGAGAAGG
AAATGAAGTGGAAGAGAGTGAGAGATTTGGGTTGGCACAAGAATTGAGGATAGATCATCC
GGACTACATCCTTTTTGCTGATGAAAGCGGGTGTCAAACAAATCAGAAGCAGGATGGAAA
TGTTGGGAACAGAAAATTCATTGTTGAACATGGTACTAGACCTCAAACTATCTGTAGCAC
TGCGGACCACAGGTTTACAATTCTCCCATTTACTTCCGGCTCTGGCGAGGCAGTCTGTTG
CGTCATCATCTTCCAGCACAAAGAGGAAGAAGTCCCAGTGACTTGGAAGACAGGAATTGA
TATCACAGTTGAGAATCCTATTCGAAATGAAAAAGGAGAAATTGATTTAGAATTGAACAT
TGGTGAGAGTAAGTATTATCCGGAAGGACCAAAGTGTAAGTACAGGGGAAAAGATGTTGA
CTGCCTTACCTTTGCATCTGAGAGTGGTGGGATTACCGGTGCTATTCTTGTCAAAATCCT
GGAGTACTTTGACACAATTCAACTGTTTGAGAGGTACGAGGGAGGGCCAATCCCAATGCT
GATTATGGATGGTCACCAGAGCAGATTAGACCCAAGATTTATTTCATACATCAACAATCA
TGATCACGAATGGAGAGTCTGCCTCGGTGTTCCTTATGCCACCGTCTTGTGGCAAGTTGG
CGATGCATCGGAACAAAATGGCAAATTCAAGATTGAGTGGACAAAAGTAAAAGAGTGGAT
GATGGTTTATAAGAGCATCAATTGCTTACCGTGCACCATCGGGCCAACTGACATCATTCC
TCTAATTAACAGAGTCTTCCACAAGTCCTATGGAAATGTCAATTCCAACCTAAAAGCTAT
GGCAGATCGTGGATGGAACCCGCTAAACAGAAAGTTGTTAGAACACAATGAACTGATTGA
TGATTCAATTGAACCAATTGCGCCGAACACACTCACCAATGCAACTAACATCAATTCTTC
TGAAGGAAGCATAAGCCTAAATATTCATCAAGGCTTGGCAGCAACTGTTCTTGATCGGAT
GATTGCAGAGCGAGCTAGATTGTCACAGGCAAAAAAAGCAGCAGATGAGAGGAAGAGGAA
AGGTGATACGATTCTGCAAAACCTAAAAGAAGCAAAGAAACTTACCTCAGGTGTCATGGC
CAGCAATGGCATCCACTCCCTTCGAGACCCTAGATTTTTGGAAGCATATAATCACAGAAG
AAAGGAGGCCCATGAAAAATTGGAGAAGAATGCACGTGCAAGAAAAGCACATGTTGCAAA
GAAGATTCGAGGTGTCAAAATGCTGCGAGACAAATATGGACATGAGAGCAAACATTTGTT
TGCTAATTTCAGCAAGGAGGACTGTTCGACTTACCTCCAATATAAGAAGCAGTCAAATAA
AGACCCAGGGATGCCCAAGGAGCTACAAGAACGCCGTTTGCGCTGTGTGGAGTGGATGGA
TAGGCCTTCACCTACAGCATCCCCAACTGCGAGTGACGATGAGGGTGAGGGCGCAACAGT
AGAAGAAGCAGAGGGTGAGTTGGAATTTGATGTCATGGATTGTGTCGATGGATTGATAGA
ATTTGCAACCCAGGCAGGGGGTGGAGGGGAGGGCATGATTCAGACTTGCGGGATTTAGTA
GCAGGATATAAAATAAGCGCACAACTAAATGAATCAACAGAAGACAAGAGAAGAAGCACA
TCATGAAAAATTGGTGGATTCAATGCACACAACCATTGCACTGCAATAACGCGGGAGTGG
AAGCATTTCCAAGCAAACAGAGATCCCTGACTGTAAAGCTGAAGGGTTTCTGACGACGTA
ATGCAAATGACAATCAAGCAGAGCGCAGAAAAAAAGCAAACCATTAAAAATTCAAGTCCA
AAGCACACAACAACAAAAGGCGGGCAGTTACAAGTGAGTGCTTGTTTTTTCAACATAACA
AAACAAAGAGCGGGCAAGTGTAAAATCACAGAGCTGTCGATGTTCCTGACGCACTCAACA
AGCAATCGGAGGGCCGAGATTCAAGGGACAAACACATCATTTATAATAAAGAACAACGAA
ATCGCGCAACAAAAGAGAGGACAACAACAGCAGTGAGGGGCGCCAATAATGATCTGGCCG
AGAGCTACAGATGCTCGGACAAAAATCGGGGGGAAGGTGTGGTGCTGTTGTTTGCTTCGC
TTTTTGCTATTGTACACTAAAAATGCGAACAACACAGCTGTTGTTCGGTGTGTGAGAACT
GTGCGTGCTGGCTGATTTTTCGTGCATTCTGAGGGCTCTAAATATCTGACATTTTTTTCC
CGTAGAAAATGTACTGAGTTCTACGGGATGGACTTTGACGCATTATGCCCATTTTTGGGT
TGAACTGCATTGCAATTGCAGCTGCCTTCGTTCCATTCTGAGGACTTGTCGAGCTGGACT
TAAGCCCCTGAGATAGTCCCAAAGGGTTGTGCAATGTTGGCCGGGACTCACGGGGTGTAT
ATTGAGGCCGCACCAGCGGCCGAAGATATCTGACATTTAATGAGTCAAAGTCAATTCTAA
CTTGTACTATCATCTCTTAAATGTGAACATATCAAAGATGGCTAATATAAACAAAGGCAT
GCTATCTTAAATTGAGATGCTTTCCAAGTGGTACCACACATTGTGACATTGACTGAACTA
TGATGTTTCGTTCTTTCTTCATTGCATTTCTTGCCATAACCGCATCTCTCCAGCTATAGA
AATCCAGAGGATTGAACCTGGTGGTGTCTTTTATAAAGTGCATCAATATGTTGGTGAGTA
ATATGCCTATGCCAAACACATAACATGGCAGTATCCAGCTCCTATCCAATGCAAAGCTTT
GAAAAATGAGATAAAACTGGCTCGTGTTAGCATGCATTGAGAGTTTGAGAGTCAAGAATA
GACGACCCTCCCATTTCTGAGGTTGCATTACTGATGAGGCATCTAAGCGTTTTTCTTTCT
TGTCACTAGCCATGCCATTAGCCTGATTGTGCTGTGCAACTATGTTGTCATCCGGCTTCA
ATCAAGAAATTTGTTGTCTAAGGTGGTGCAGCAGGCTAAATCAAATTCTTCTCACAAGTC
CTACTTGTAGGTTGGTAATGTGGAGCAAAAATAACGAAGTAGAATGGAACGAGTGAATTA
GCCCCATGGGCAAAAATAAATTGAAGGTATGTGAAAGACAGATGAGAATTACAACACGTT
AAACATATGTTGTCGCAGACATGATACTGGTTGACCTTCCTCCATAACAATATTTAGAAT
CTTCATTACTCAGAGACCCTGGATGCTGATCAACTGGGGGCCTTGAATCCTGTTTAGAGC
ATTTCTCCCCCTTTCTGTGTCATTGGTCTCTGGAAAATTGTGATAGTAGATTTCATCATA
ATTGCCGTATGCTGAAATGGCATCCTTTAATGACCATAGGTAGAATTTTCCGAACAATGT
CATAGTTGGCATATCAGCTATATCTTTTGTAATACCCTTCTCGGCTGCGTAAACTGTTGC
CAAAACAATACAATTCACATAAGAGGAAAATATATTGTCATCATCACGGCTCGCAACTGA
ATATACAGCTACATCATCTCTAATGCGGATTGTTGGGTTCCATAAAAACATCAAGCAAAA
TATTGAGCAACATGGAGGTCAATAAAAAGTGTTGAAGAGCTTTTGACACTTACTTTCCGG
TTTCATCCCCATAGTAATAAGGCATAGAGAAAGTAACTCCTTTACGAGAGGCGGTACCGA
AGTCAAACTTTAGGTTAGCTGGGAGTCCGAAGAGCACATCAACCGTATAATTGGACAGAA
GGCTCAGGGCGCGCTCATAGTCATTGAAAAGGGTGAGGTTCACTGCTCGAACATTTCCAT
TGTAAATTGAGGCCGCCAAAGTGATGCAGTAACTCACACTCATTCCGCATAGGCCCTTTG
ATGTCGTGAGATTATTCTCTATGCATCCATTTTGATTAATGATTCCACAATTTAATTCGT
CTTTGCTTGATAAGTGGTGCAACAAACTTGTCCGCACTGATTTAGGTTCATCCTCGGCAT
CTTCGTGATACAGAGTTCCGAACGGTGTAACATACAGCATCTCTGGTGCCAAAATCAAGA
TAAACAGCATTGGTAACACACACGGACGACCTAAAGACACGGCATTTAAGGAAATAATCA
CCTGTACCATTGTTGATTCGATTAATGCGACTCCGGTTGTGGAACGAACTAAAGCCTTTG
GCGTAGAGTTCACCGTAATTTCCAACACAATACACGGCGTTCAAGTAATTCAATTTGGAT
GGAATGTTGGTAGGCGCATTTTTCTCGCAGAGAAAAGAATTTTGAACAACTCCTTGCCTT
TCTCCAAAAAAGAGAGCTTGCAACACAAAGTTGACTATGTCAGACCACTCTGTTTCATCG
CTACGCGTGACAATTGCCAGAGGCTCATTCGTAAATGTATTGGCGCCTACAACGTAGTTA
GACAAGTTCGCGGCTTCCATTTGCAAGGATGTCGCCTGTCTGTCACCAGCAACAACATTG
CACGTGCCATTTCTAAACCTCTGAAAAATTTCATGCCAACTGAATTTATCACTATAGAAA
TCTGGTGAAAAATGTCTCGAGATGAAGTCAGCTGCAGTTGACCCAACTACGCAGATGAAA
AGATCGGAACATTCTTCATAACGTTTTTGATTGTAAGCACAATCAACAAATTTTGCATTT
CCGTTAAAGGACGCTACATGGAATTGGGGACGTAACCTGCTATTGAGCTATGAGTAGATG
CTATTGGAAAGAGTACTGCAACACTTTATGACCTTACCTCCATCGTAATAATATGGCGTC
GAGAAAGTGAAGCCGGCTCCCGATGAAGGCTTGATTTAATTGAATTTAAATGGACTCGTG
TGAGTAACGCCGCGATGCAAACAGAAGTCTTCCCAAGAAATGAATGGCGTACCTCCTTGA
TTTCTCTTTGAACAGAATGGGTGTCTCCAGTGATCTGCAGATCATACTTTCCCTCCTTCA
GTGGTATAAAGCGACCACCATAGTTCTCTGGGTCAACTGGTTTATAGCTGTCGGGGTTCC
CAAGTACAACCGCTGCGACAGCTCGACACTGTTACAATGCACTACGGGTTAGAGTGAAAG
ATTGGCATACAGAAGCATGATGGAAAATGTCTTACCAACTCTCTTCTAAAAGGTAACTCA
GGGGTGCCATCAGGTTGCAATCCACATAAAAGATGTCCTCTCTCTTGAACAATCTGAAGC
GTTGGTCTCGGATCTTGCGACGGAGCAAAGGACGGTGCTTCTGATGGCATCTCCGTTGGT
ACAGCATTATTCTGCCGTAATGCAATGACTACAACAGGCGTTACGGAGCCTATCAACGCA
ATCACTACAAGAACACTTAAAGGCAGGAGCACTTTTGCATGTTTCTCCAACCACGTGAGT
TCCTTCACCACGGCATACTCCAAGGGCTCAACCAGGGTTGCACTGAGCAAAACACTTCCG
GTACCATCGGAAGATAGCAGAAACCAGCTGCTCTGACTTAAAGAGCTAAAAAGAGAATTT
GGAAAAAACCGACGTGACTGCGTTTGACCTTGCTGCTGCTGTTGCTCAAGCATGATATTA
CTAATGGGACGGACAGAAGCAACCATCTCGTCGGGAGGCTGATTTCCTCCAATGCTAGTG
GCGGCACCAGCAGTCTCCTGTCGGCCAATCTGTCCCACTCGAAGGTCGCGAGTACGGGCA
CGTTGAGACCTTGTCCTGTGACGTGCCGCGAGTCCCCGGAAGAAACGAAGGTTAATGTTG
GGTGCTCGTTCATCTACGTGCATGGCGCCAATGTCTGTGCTGTCGCCGCTTGTTCTTTGT
TTGCACCAGCCATTTTCGCAGCTGATATTGGCAGCTTCGTGCTGATGATCGGCCTCTCCT
TCTTCTCTGTGACTCCGGATCTCCTCCTTTTCCTCTTCGTGAGCATTCGATAATAGAAAC
GTAACCGACCTTCTGTTGGAACGCCGCGAGATCGCCTCCACGCGACCTTCTTCAGCCGCG
TTTTCTGCACACACAGACGACTCGTGAGCACCTGCAGCCGCCAGGACGGCGCCAGGGCCA
CCGCCGTCGCCGTGAACACCCGCAGAGCTCGGGGTCTCATCATCAGGCAAAGACGATGAA
GACAGCGTGGCAGGGGCAGATTCGCTGGGGGCAGGAGCAACAACCTCATCAGAGCCCTCG
GCGATGTCCGCCATCTCGATGGACTCGTCACAAGGATCACTGCGGTATCGTACTCACTGG
CAGAGTTATTGTACGATACTGTACTTTTGGGCTTTTTGGGGGCTCGCAGAGTGCCAACTA
TGCCAACCTACCTACTCTAGCAGCCTACTACAGTCATTCTTAGATATTGGAGCATACCTA
AAACCACATCTCGCAAATCGCATTTACACATTTACACATTTTTTGTGTTTTGGCGGGAAA
ATTTTGTGTAAATTTACACAAATTATGTGTAAATTACACAAATCTTGGTCGACGAGAGGC
CCTCGTCGACCATCGACACAAATCACAAATCACATTTACACATTTTTTACCGTACGTATC
ATTGACACTCCTACACTCCACTTGTACTGTATCTCTATGATATATCTGTACATAGGGGTA
CTTATAAATAAAAAATAAGAAAATGGGACTCGCGACCGGGATTCGAAATGCGAACTGTGA
GAAATATGATTTGCGATTTACGTTTTCGGTGAGATTAATCGTTGCATACACAATTATATG
TAAATGCGAAATGTGTAAATGCGATTTGCGAAATGTGGTTTTAGGTATGCTCCATTATAA
GGCAACAAAATGTTGAAAGATACTTATGTCTCAAAACTGAAAGTTAGTGCCTGTTACATG
TAAAAAAATATTGGTATCCACTAATATTTAAGAAATGGTGTTTTGTACCGGGAATTGTAC
TGTAGCAGAGGAAGTTTGGCGCCAAAAGCCATCTCTGTCATTCTCAGGTCATTCTCCCAT
CTCCTCCCCCTGTGTCCCCCATCGCTCCAATCATCCCTCATCTCCAATCATCTCCAATAA
TCACTGTCAATTATCATGTCATATTGAACATCACTGCAAATTAATGATTACATCCCCCAT
CCAAAAGTTGGCGTGCACCATAAACCGAGGAGTAAATTGACGAGAAATGACGCATGTCAT
CCTCAGTGTTATCCTCTGTTACCGTCACATTTCATCCGGTGACTTTCCATTTGCATGGCC
TAAAGTTCACGATTGAGAGTTCTCAAACAAAAACAATACGTAAGCCATAATTTTCAGCTT
TTACGTTTACAATGGCTCAACAACTTCTATCCCCCCATTGCTCGTATTCTCTTCAAGAAA
ACGTAATACAGTTAGGTCAATTGAGACTTTGATGGGACGGGGGTTCTCCGACCGCTACGT
TTGCCGCTCTGTTGGTATTTCGGAGAAGTACTTCCGTTGATGGACCAAAAAATCAAAGAG
GTGGAAAGTCTTCTAGAGGGATCTGATTTTGTTCCGAACAACATCACCGGGTCTGCAAAG
AAAGTTCACCCGGGACGCCCAAGTTTGTCAAGAAATTCCGTGATCAGGGTGTCCAAACTA
CAAATCACATGGTGCTAAGAGAGGCATCCCGCTTGCAACTTTCGTTTAAACTCAAGTCTT
TCCATGCAAAGCAACAAGCTGTCAACCGTATCACAAAACAGCTTGGGTTTACTCAGTGTA
TAGCCACCCACACAGCCCAAAAACACTTCAAAGCGACCGAAAAGGAATTGAAAGATTTCA
TAAACATAGTTAAGGCAAGACTCCACGGCAGGAGCAAAGTCGATGTTCTCAACATGGATC
AAACTCTCATTCAGCTTTCATTCCACTCTCAAACCACAATGGATGTAAAGGGGAAGAAAA
CAATTCAGGTACGTGCTTCAACAAATGATATGAAGCGTATTACTCTTGCTGCTACTGTAA
CAGCAAGTGTGACGATGTTGACTCCCTTTATGATCTTCAAGGGAACACCCAATGGTCGGA
TTGCCAAGAATGAATTCCGTACATTTCCTGCTGGCGGTAAGTATGCATGTCAACCCAAGG
CATGGATGGATGAGCCCAGCATGCATGCATGGATTGATATTGTCTTGATGCCCTACAAGG
AAGAGAAGGATAAACAAGATCCAGGCAGCCCACCTCTTCTTCTTGTGCACGATTTGTACA
GTGTTCATCTCATGGGTTCCATGGTAAACAGAATCCAGGAAATGGGGATTGAAGTACATA
CTTATGTCAGCCCGTTGATATTGGAATCAATAAACCGCTGAAAGGTGCAATTCATGCAAA
GTGGGACGCAGGGATGACAGATGGAGACAGAATTGTGGATAGGGTCGCAAAAGAACCCTC
TTGCAAACTCGTTTCTGAATGGTTAGTTGATGTGTACAGAAATATTCCTGAAGCTTTGGG
TCGTAACATGTGGTTGAAAACAAATTATGCATGGTTTTAAGTTGGAAGATTGATTTACAT
TAATATTATTCTAATTGCTATGAATTGGAATTGACTGTTTCTTCTACTAATTCTTACAGT
TTTAAAATATTATTTCAATGCTCTACCTCCACCCCAATCTCAGCAATTGCATAACCATGG
TTGCAGTGAAAGAGGAGACATTTTTCCGAGTTCTCATCATCCGGAAGCACCATCTCATTG
ATAACCGCCATGCACCCATCCAGAAGCTGACCACGTTGTCCAACCACAAACTCCCAGGCC
ACAAAGCAGACACAACAACCATCCAATTCATCATGTAACATCTGATACCCAGTGAAATGT
GCTCTGTCGACCAGCTGCATCCGGAGCTTCATCCCAATGCCATGTGATTTCTGGTCACCC
TCCAACACCAACACATTCCCACCCTTAAACGGATGAATGCTGCAAGAACGTCCATTGTCA
TTTGGGCGGAAACCAACAAGAATGACCTGGCACATCATTATTTGTTGCATTGTGGATTGT
GGCAGTGGTTTGTTGTTGTGATTGTTGTGTATGATGATGGGTGGTCAGTTTTCAGTTAAC
ATGACATGACTCGGGAAGAACAAGGAATTACAGGGAGCAATTCATATTGGCATGATGTAG
ATGACTAGGGCTAGGGCCGAGTATTGATTAAAGATGCCAAAGAGTTAGTTGTGGGGACAA
AAACCACATTTACAGATCAGGGGGTCGAGGCGACCTTATAATGTGGTGTCCTTATAATCG
AAGAATTACAGTAGCCACCTGCTCCATCTGCAAGACAGGCAACTTGTAAAACCTTCACAC
TTTTGTCCCAAAAATTTCAGCGAAGTGACGACTCCTAAAATTCTGGTGACTTGCACAACA
CAAGCTGAAGACATTGTGATGACTCAGGCAAAGAAAGTGACGAATCACGACTCAAGTGAC
TACAGATGAGTCGTCAAAATGTTGTAACTGATGACCTGGTTACTACCCTCAGAGTCGTCA
GTTACGACCTCGTGATGACCACCAGTGTCATCACTTACAATCCGGTAAAACCACCAGAGT
CATCACTTACAACCCAGTGACAACCCCCAGAGTTGTCACTTACGACCAACTGATTACCCA
TTGTCATCAGTTACGACTAGGTTTCCCTTGACGACACACTTGGTCCCATGACAAAGTGAC
GAACCTCCCAGTCGTAAGTTACTACCATGTGACGACCTGCAGGATCGTCAGTTACAAACC
GGTGATGACCCTCAGAGTCGTCAGTTATGAATTGTTGACGACCCGTTTGTCGTCAGTTAA
AGAATTATCTGAGGACTCAGACGACCCAACTGACAACAAGTGATGAACCAACTACTTTGA
TCGTGACTGAAGTGACGACTGTCACCAAAAATTTTCGCTAAAAAAGATATTTTTACAAAT
CACGACTCAAGTGACTACAGATGAGTCGTCAAAATGCTGTAACTGACGACCTGGTTACTA
CCCTCAGAGTCTTCAGTTACGACCTCATGACGACCACCAGTGTCATCACTTACAATCCGG
TAAAACCACCAGAGTCATCACTTACAACCCAGTGACGGCCCCCAGAGTTGTCACTTACGA
CCAACTGATTAACCATTGTCATCAGTTACGACTAGGTTTCCCTTGACGACACACTTGGTC
CCATGACAAAGTGACAAACCTCCAAGTCATAAGTTACTACCATGTGACGACCTGCCGGAT
CGTCAGTTACAAACCGGTGATGACCCTCAGAGTCGTCAGTTATGACTTGTTGACAACCCA
TTTGTCGTCAGTTAAAGAATTATCTGAGGACTCATACAACCCAACTGACAACAAGTGATG
AACCAACTACTTTGATCGTGACTGAAGTGACGACTGTCACCAAAAATTTTCACTAAAAAA
GATATTTTTTGCGAGTTGCCTGTCTTGCTGTCACCAGGGCAGAAACCTGCAGGAACCCTG
CAGAACCCTGCAGAACCCGCGGCCTACCCTTGAGAGAGGTAGGAGAGAGCTGCGGGAATG
GTGAAAGGGGTTCACTATTTGGAGCGCATACGTTAACGTATAACTTACGGTTATGGTGTT
TCCACCTAATATTCATTATTAATGACTGTATGTATTTATGTTACCTTCTTTTTTTAAGGT
ATCTCTTTCTCTTAGCCATTTGCATTTTCATTTTGGGCTGATCGCCCCAACCATTTAGCA
CGATCGCAAATTCTGATAATTACGTACAGTCTGCACGAACCACACAATTCTCAACGCATC
GCACACGCACGCAGAATATTTTTCACCACACCACACCATCTGTACGCACCACCGTTAATG
TAATTGTGCTGCGCCTCACCACGCATACACATAATCCCCCCCGCATCACGTATACTGCAC
TGTGGTTATCTAACCGCAACCGTATCGCATTAATCGACCATAACTCTCAGTCACTCATCG
ATCTGCAGTTGTCAACACCCTTGCAATTCAATCCATCTCGAAGATATTTCATCATGCCCC
GTCCATTCCCTAGATCACCCGCTAAGCGTCGCAGAGTCGAAAAAGCCATGGAGGAGCGTC
CTTCCAATGCGGCCGAGTCGTCACCGACCCCACCCACTTCCCCTCCCGGTGAGTGCTCGT
TTTGTGTCTTAAACACACGCATCCAGAGCAATTGACTACATCGTATGATTAGCGGTAGTG
CTGTGACCGCGATCGCATGTTTTGCCGTATAACTTTGGTGTGCAACAATCGCCCGTATAG
TATGCGATTATTGTATCACCGCAACCGCATACTATAAACGGACCTTCCCAACGCCAATGA
TACGGCGACTGGTGATCACTGATTCACCGGATTCAGTACGGTGATAAGTGATCTATACCC
GTATTTATCACCGAGATACATTGACCGCATATCGTACGGCGCTTTGTCTGATCTGTTTCC
CCGTATAATATACGACCATGACCCATGGCACATCGATAGTTATATGTCAAGCCTTTTCTG
TTGTATGTGCGTTGATTATGTTTGTTTAACCACATGTTGTACATGGACTCACATCTCATT
GCCAACATACTCACTGTTTAGGTCCCCCACCCAAGAAATCCAAAGTTTCTTGCACCGACA
GTACTCTTCCCGACCCCGAACCCCCCAAGGCTAACCCCAAGAAGAGTTCCGCAAGGAAGA
AGAGCGCTCGAAATATTCGAGTGGAACCATCTGCATCATTGAAAAATGACAATGTCCGTA
CCACCAGATCATTCTCCAAGCAAAAGGACGATGCAACAGGGTCTACACCCGCCCGCGGTG
CGGTCCAAACAGCGAATGCTACGCGCAAGGCATCCTCCTCAAAGAAAAAGGACGATGCAA
CCACGCCTGACCCCGCTTACGGTGCGGTCGAAGCGGCGACTGCTACGCGCAAGGCATCCT
CCTCCAAGAAAAAGGACGATGCAACCACACCTGAACCCACTCACGATGGGGTCCAAGCAG
CGACTGCTACGCGCAAGGCATCCTCATCCAAGAAAAAAGACAATGCAACCACGCCCGAAC
CCGCTCACGGTGCGGTCCAAGCACCGACTGCTACGTGCAAGGCATCCTCCTCCAAGAAAA
GAGACGATGCGTCAGGGAGTGAACCCGCTCATGGAACGGTCCAAGCAGCGACTGCTAGGC
GCAAGGCATCCTCCTCCAAGAAAAAGGACGATGCAACCACGCCTGAACCCGCTCATGGTG
CGGTCCAAGCACTGACTGCTACAAGCAAGGCATCCCCCTCCAAGAAAAATGACGATGCAA
CCATGCCTGAACCCGCTCATGGAACGGTTCAAGCAGCGATTGCTACGCGCAAGGCATCCT
CCTCCAAGAAAAAGGACGATGCACCCAGGCTGAAGCCGCCTCCTGAAGACGCTTTACAGG
ACATTCAAGACGCCCCCTTCGAGGAGGTGAACAGTGCCCCTGAGAAAGGACATGACTCGG
AAGACCCCAAAGATGAAGAATCCGAATTTGACGAGGACGAGTACCGCGTCGATTACTCAC
CCACCGAACTAAAGATGCTTTATGAGCTCACTGTCAAGAAGTGTCACGGGAAAAGCGACT
CCCGAGTCCCCATCGTGAAATTGTGTCAGTCCGCTCTGTCGTTACAGTTTTTATTTTTCA
TTTATAACGCTCGCTCCTCACCTTCATTTCTGTCGTTTTTCCAGATGCGTTACCCCCTAT
CTATGGCTGGGTATGCGCTTTCCTACAATATAAACTCGAAGGTGTAGTTAACCGTTGCTT
GAGCTATGGCTCTCAATCAAGGCCGTTTCTATGCGGCAATGTATCCTCGCATCAACTCGC
AAGGTACCACCAAGCATGGGAACTCAATGCCAGTCTGTACCTCAGGCATCCAACGCACCC
CTCTGTCGCCCGAAATCACAACAGTGTCCTTTCTGCGATTGCGAACACGTTCCCATCTCC
GAGTGGGACAACAAGAAGATGTTGATCTCCAAGACCCAGGCGTTTCATGACAAGTTTGTG
ATTCAGGCAATGGCGACATCCTTTGTGCTTTGTAGCATGATGCCATCTGCCGAACGGCAA
AAGCCACCTACAGACCCTCAAGAACTGTTGAAATACCAGGCCGACCAAGTCATTCATGAC
CAGACATGTGAAGAGGCCGCTGGGTTTATTTTCCATATTTCGAAGAGCTTTCGAAGAGAC
TCACCATTATGCGGCATGATAGTCACCTTTATGACTACAAACCTCCCTACATTCAGAAGC
AACATTATTTGCACTATGTTCGTGCTATGACAGAAATCAAGGGCAAGGCAGGGAAGAGCG
GTGGAGTTGTTGTCAGTTGGCCTGCGCTACTAGAAGGGAAACGTTCTCGTATGCTTCTTC
CCCATTTCCTTATTCTACGTGAATTCATTCACTTTACTCCTCACATGTCTAATCAGTCTA
ACGACATGTTGTCTCACGTTGTTGATGACGATGCTAACGTCATCTACAATGACACTCCGG
ATAGCATCAGTCTAGTACGTCAGCTAATCGAGAATGCGGGTGAACGGGGTGAGCAGTTTC
CATACAATTAAAGGAACATTGACTTTTTGTGGTCTACTTGTTATGGTGTTGTTTTGTTAC
TGTTTGTTATTCGGCTATTCCCATAATGATAGCGTATATTCAACGATCTACCAACATTAG
TTTTCTCATATAACCCAATTTTTTAGCATTAATCATACGATGGACCTCTTCCCTGGCCCG
CGTAACATGCGGTTACACCATTGTTACCGTCGTTTCACGATTCAACGTGTGACAACAGCG
TATATTTTACAGTAGAGCATCATTTTTTCCCGTATATATATTATTATTTTTACCGTATAA
TATACAACGATCCATTTCGTTCTCCACGTAATATGCGGTAACTAATAAAAATACTTAGAC
ATTTTGGGGTCTCCTTGTTACTGGGTCTATATGTTACTCCTAGTACGTGATAGCATCTTA
ACCTGTTTCGTGGCCCGCTTACCATGCTGTTACAACAATTTAACCGTTTGTTATATCATC
CAACGTATAGCTATAGCGCATATTGTCTAATATATCAACATAATTTTCATGCACATAAGA
CCTTATATCCACCATATAATATACGGTTATCCACTTCATTGTCCGCGTTAAACGCGGTTA
CCATAAAAAAAACTTAGACACATTGGGGGTCTACTTGTTATGTAGTCTGTTTGTTACTGC
TTGCCATTATATTATTTCCAGTGTGATAGCGTATATTTAACCGTATACGCTAATTTAGTT
CTCACATATTACACTATTGAAGTTACATATGCCATGAGGACAGTTGCATATTAACAATAC
CACCATATCGGATTTTAACTGAATCAACAGTGGACCTTTTCAGGTGAAATAATAGTGTCA
ATGTAAATTTCAGAGTTTAATAATCTAAACCATTTTTTGCGAGGTTCCTGTTTTTGGCTC
TTCCTTTCATCGCAAGCAAACTCAAACTGAGAATCTCGCTCAGCAATATAAGTTTCGTGT
GTCTTATCCTTCATTTCTTCAAATAATCTAGTTTTGAACTCCGCAATCTCTGTATCGAGA
GTGCGAAGCATGCGCATCACCCCTTCCTCAAACCTTCCAACGTATGATGCTGGCATCCTT
GAAGATGACAGAACCCCATCCAATGACGTTATGATCCTCTTACGAATTTCATCTCTATTC
ATGTCAGAAATGAGATCCAATTCATCCGTTAGATTCGCTACAGACGGTGAGAACTGTGGT
GAATGATGACTAAATTCGATCTCATGCTGAAGTCTCTTAGCAATTGGCGATAAGAACTTG
TCACTTTCACGGTATCCGAGAAAACTGATGCCACCTTCGCCAGTGGCTTCATCATCGTTG
TTCTTCTTGCCCTGTTCACCCCCCCTCGAAATTCCTTTTTGCTTGTCCCTTTTGATGCAT
ATACGAGTTTAGGAATACATCGTAATCATCGGTAGTGCATCCCATGTCCTCCGATTGAGA
TAACACATAATCAGCACAAACATAATCAAATACAGACGTATTGCACGCGAGATAGATGTT
TCTCTCATTTATGACTTCTTTAATCGACGTTTCGGCCAAATTCTCATTTTGTGTAGGAGT
TATACGAACTCCCAATCCTTCGTTACGGAAGTGCTCCTCCTAAAAAAGATCATAAGACAC
ATCCATACAAATCACAATCATTAGAATACGAAATATCCGTACCTGCGCTTGAATCATCAG
TCTCCCCAAAGTGGTGGTGTCACCGTAGTGGGCGTCATATACCTTCCAGTGACGAATATG
GATCATATTCAAACTCATATCTCCTACTAACCTAAATATATGCGGACATGGTACTCCGCA
CCGATCATAAAACCCACAATCGCACCAAAGGAAGGTGAGATTATTGGAATACTTACGATG
AATTGTGCGTACTCTCAAGAACCTTGGCAACGCAGAAAGGGGCCATTCCTCTTGGCTTGA
TTCAGAAGACTGCAGTGATTCAAAACACCAGCATAACCATTTGTCCGAAGCTATTTTAGA
CAATTTGTAGGATGCTCTATCATCGTAACACTTATCTGCGATGGCTTGTGTTTTGGCTAT
GACGAATCTCTTCGTAGGTGCTCGGGAAGATAGATTTTCTTGGTTCAATGCTCGTAGGGC
TGCTTCTTTTTGAAGGTGGATTGATCTGTTTGTGTTTTCAGCGATTTTCTCGATACCACG
GTGAATGTCCATGTGTGCGCTCACTCCGAGTTTTTGTTTTACGATGCTGTTTTGTGATTC
AACTGGAGACGTGGTTTCGAATCCATGCAGTTCGTTGTGTACAAACGATGATGATTACCC
AAGTACTTCTCCTTTTCGACCAAAGATTCTGCAAAAGAGATTATTGCAGCAACACACGAT
GAGCCCAGGTCGGTTTGAGTACGTTCATCCCTCAGAAAGGACCGCAGTTCTTCGCATGAA
CGGTTGTACTCTGCTACAGTTTCGTGCTCGTTGCACTGTCTCATAATCCAATGTAGAATT
AGAGTTCCTATCGACATGTGTTTAAATGAGAAGCAATGATAGTATTAAAATCAGTGCATG
ACATACGGTATACAAAATTGGATCATCAGAAAAACTGCGTGGAAGAAATGAACGTCATCG
TATCATATGCGACGATACAATACGACTCAACCGTAGGACATGCGGCGAAACGGTTCAAAA
TATTGACCGTAAATCTTGCGGTGGCGGCAACACGATTAAACACACGCATAAATTACGGCA
GATCATCATAAAACTCCGTATGACATGCGGCGAAAGATTTGAAAACATTGAGCGTAAAAC
TTGCGGTGTCAACACCACAAGTACACACACGCATATATTACAACATATCATCATACAAAT
CCGTATGAAATACGGCTGAAGTGTTTAAAATATAGACCGTCGAAATTACGGTGACAGCAA
CACATGTATTCACACGCATAGTATATATCAGAAGATCAAACATATGCGTATAACATGCGG
CGAAAGAGTTTAAAATATTGCCCGTAAAACTGACGGTAGCGGCAACGCGAGTAAACACAC
GCATAAATTACAACAGATCATCACAAATATCCGTATGACATGCGGGGAAAGAGTTGAAAA
CATTGACCGTAAAGCTAACGGTCAATGTCGACACAATTACACCCACACATACTATACAGC
ATAAACATCATACAAATCCATATGAACACAGATAGCCAGATAGCGATAGGAAAAAAACAC
ATATATGACAACATACCGTATTTCCTGCCCGTATCCGAGAGCATACCACCTTTCTTCGGC
AAAGTGGGTCGGATGTTTTCCTTGAAATATTTCCAAATTGCATGGAAGGTACAAAGCATG
ATTGTACTTTTTTTGTAGTCATTAACCCTCAAAGTCATTGTTTCAAATGTTTTATATTCA
GATGCATCTTCGTCGGTCAATGCAAGTCTGTTTCGTTGAATGGTTTTGGACCCATACAAA
AATGGGAAAATATCCTTGAAAATGTAACGATATACCCAGGATTTCCCTACCAACATCTTA
TGTTAGTTCAGACAGAAAAATCCATTGCTCATGTTTGTCGAAACAACGACTTACCAGAAG
GTATCACAGTCATGTTGGAGAGATGGCATCTGCCGGAGGGGGTTCGAATAACGGAGAAGA
AGAACTCTCTCCTTTGCTTGTTAACACGAGCCGTGCAGTCCATAAAGAAGACCTCCGGGT
ATTTCATCGTTTCTCGAATCATTTCATCAGAGGCATATGAAATCATTAGAACGAGCTTCT
TGTCTACACCAAATGTGAGTTCTCTCCTGAGATTGGCAATTTCGGAATTTACGACTGCGT
CAGTTTTCAAAACATCGGTAGTACAAGGACGTCCACGAGGTCGAGATATGGCACATAGTC
CGAGAGAAGGATCATCGTATACAATACGGCAAGATATTTCATTTCTCAAGTTGGGAAGTT
TTGATGGAACAATAGTCAGATTTAGACCAGTACTTCCAAATAAAACCATGTTGTACTGTC
TCACCGGTTTAAGAACTCCATGGCCTTTTCCGCAGACGACATGGTGTGATCGATGCCTAA
CTCCTTCTGGTGTAACAGTTCGCACTTCTGTACCAAATTACGTACTGTTGCAGACTGGTA
CGTTCCTTCGGAGTCGACTAGCATCTCCAATAAAAGGGCGAAGCTGTGCGGACGGACTCC
TACAGCCGACATGCGCTCAATCAGTACCTTGGATTGATCACTGATGTAGCGGATTCCTTT
CAATTTGGCTTCGGGTGTATATGGCGGGTGACCTGTATGTGTCAGGCAGGTTGTCTTGTA
GTCCAAACAGTAATAGCCATCAGAACTTAAAAAGAAGGCAACACAGCATTTGCACCGATC
TTTGTCATCAGTTTTACGAATCGAATGCACCCGACGACTCGAGGGCTGATTGTCGGAATA
CTGCGACACAGTTGAGGTTGTCGAGCATTTGATGGCCTTCGATTCTTGTTTTCCCGCCAT
TGCATCAAGCGTTGATATCATCCTTGAACTTTTCCTTTTGAGATTCACAGACTTCACCCC
ATCCTGTGTGTAGCTGTCATGATCGAGCATGGGAGGCTATTTGGTGCTTCTGTAGTAGAC
GGGTGTGTGAACACCAAAGTACAAAGCGGTTGTTCTTGGATCCCCTGACAAACGAAAACT
TTGAACCAGGTAGTGCGTTTTGTATCATGAGCACAATGGCATTGAAGGAATCCTGACCGG
TAAACATGGTTGTATCAAATCGATAAACGGAACGACTAGGATACCTCTCTGGTTGATTCT
TAGCGTTGTCTGGTGTCCGAGGGGATAAATTGGTCGAGGCACAAGACAGATCCACGGTGC
CGTTAGAATCATCAACCACAAACGATTGTGTCCATCGTTGACAGTCGTCAAACGCCTGGA
GGATTGAAGCTTCCAGGGATGGATCCATATTATAACACCCAAACCTGACATGGGTATAGA
ATGACAAAAAAATTATGGTGAATGACAACAAGGTCGTCGCATAGTATACATTGGAAACAT
CTATCTCACCGTATAATATATATCAGCGTATGCTGTGCGGCTCCAGCAAGTGCGACAAAA
ACCGTGAATAATACGATCTATACCCGACCTGCACCGTATGTGAAGTTGAAAATTATCACC
GTATGATGTGCGGTTAAGGATTAGTACCCTATCACCGTATGCAATGCGATGAGGGTGTGA
TCAATACCGTTGATTTGTTTCTCCGTATAATATACGGTATTGATTGGAGTTGACTGGACC
TTACGATAGGCGTTGTAGAAGGAAGATTCACCGTATAGGGGAAGTTGCTCAATGAAATGG
CGTGCGGAAGTGACGTGTGGTTGGTTGTACTAGTGGAAATGAACCAGGAAATGTAGCTCC
TGCGGTCGGGATAAATGACGAATAATTAGATGCAAACTAATGCAAGAAAAACGTGTGCAG
GTTAGCACCAATAAGCACCGTGACGGATTTAAAGGATGTGCCATCGCGAGCTATCAGAAA
ATGAGGCAGATGCAATAGGATCTGGGGAGTTCCCCCCAACTTAGATTGAGGCCACACATC
ATACTCACCTACAACGTGACGATTGACAGTCAATACAAAGCCGGACAGAATGGGGTGGTG
GGAGCAGTAGGAAACCAGTGTCGACGCGCGGAAACGGCCATGGTGGGCAGTTGATTCGTT
TTGGACATCTGATGTGTTGGCCAGATTTAATGGGGGAATGTGGTCTGTCTGTTGTAAGAG
GGAGGTGACAATGACAGAATTGTAACGGAAAATGACAATCTCCTGAACGGAAATAGGATA
CCCCTCGAATTGAAAATTGACAACGATATGAAATTCGGGAAAACCTAACCGTAAGTTATA
CGTTAACGTATGCGCTCCAAATAGTGAACCCCTTTCATTTTGGCCCAAGTTCAATGGATC
TAGAAATAATGATTGTGAGTACCCTAAAACCTGGTTTATAGGTGCCGCTTGTGTATAAGT
GACGCAGAGCTAATTCTGTGTACATTTGTGATATTTTGTTATTCAAACCCTCAAATGGAC
CTAAAACCACCAAAGGTAGTTTCTCACCCATATGTATCGCTCCACATAACTCGCAATAGT
TGCTGAGAAACCTCCAATGCTGTCTAAAAGCACCACACATCTCACGCACATGGTTGACGG
GTGGTCAAGGGGTGGACAGAATGGAAGAGCAATAGAGAAAAATGGTGGGAGGGGTACAAT
ATAGCTAGCTCAAGGTAAATAGGGTAAGTTGTAAAGTTATCAATAATTTTTCACCACAGA
AAAAATGCTAACTTGCGCCCAATTATAAGTTCCACCAAAACATATCTTGTGTACATTTGT
GTGCACCTATAAACTGGGTTTGATGGTAGTTGAAAGGATAGTAAAATGCTTCTGCATAGT
GTGACGGATCGAAATATCTTCTGCATAGTTCAATAGACAGAAATATGCTTCTGCATAGTT
TGACAAAGAGAAATACACTTCTGCATAGTTAGACCAGTTGCAGCCCTGGGGTCTATATTT
TTTATTGGGTTATGATCCCCAATATAGACCCCCGAGCGGCAAAAAATCGTGTGCAGCTCT
GGGGTCTATCCGGTCCGGGGTCTAAAAAAATATAGACCCCCACGATTTTTGATCTGCCCG
GGGTCTATATCAACGCAATATAGATCCAGGGTCTATTTTTATTTTTTTGAAGGTTGGCCG
GGGTCCATATTTTAAGTACTAGTTCCTAGACGGTGATTCCGCGAATAGCTCCACCAGCCC
TTCTCCAATTTCGCAGAAACTTTGATCGGATACCTCGGTTGGTAAATCGTAAATCTCAAA
AACCAAAGTTCATGGGTGTGGCTCCCAGTCGTGTATGTCTCATGTTAATTTATTTAGACA
GTCTCCTCTAGAAATAGACCCTGCGATCAAAAAATACAGATCCTAGGGCTGCGTGGACAT
CACGAGGGTCTATTTTTTATTCTCAGAAAAATGGGATCATAACCCATCTGAAATATAGAC
CCCGAAAAATAGACCCCAGGGCTGCCAATGGCCTTAGATGGACAGAAACACATATTTCTT
GAGTTCAAATGATCCATTAAGTGCAGTTTTAGTAGTTCAATTGCTGATATGTAGTTCAGT
GTCTATATTTGTAGTTCAACATCATATTTTGGAGTTTGACAGATTGTTTCATGTGACTTA
ATGAAGTGAAATCTTCTAGGACATGTGAGTTGTTCCTAGATCACATTGACGACATATGAC
TCAAAAATCAAAGAGTCATGAAGGGTACCACTTTGAAATGAACCCTACAACTATAGTACT
GTTGCTTTACAACAGTTTCTACTGGTGAGCCAAAAAACCATGACACTGCTCTTCCACACC
ATAATGATTTCCTCCATGGCCATCTCATCACCTCGTCCATGAAAAATACCGTTGCAACAC
CAGTTCCACCATGATTGTCCTCACCAAAACATCAAGTGCTACCATGTAGAGGTAGGTACT
GCATTTTACTTTCCAGCAACAACATCAAGTTTGCATGAAAACCGAAATTATCCTACATTT
TTTGTGAAAATAAAAAATTCTCACTACTTCATCTAATGGATCTACCGCCATTCCTATCAC
AAAGTTTTGTGGTAATTACCACAAAACGGTTTGTGGTTATTACCACAAAATGAAATGAAG
TTGCAGGAAACGTAAGCCTGGAAGGGATATGCCCTAATGCAATCCTGCATTGATCATGCT
ATGATTTTTCACAGGTTTCTATCTCAACAGGTAAAATCTGCACTCCATCTCTTTTGGATG
TTGAATATTGGTAGGAACAAAACTCAAATACATCTCACAGGGAACAAAAATTCAGTTTTC
CATCATATATGGAACAAAAATCCACTCTTTGATATGAAAAGGAACAATATGAATATTTTC
TATCTCCCTAGGAACAAACTTGCATCTTCCTATCACACATGAAAAAATACAAGAAAGTAC
TGATCTGGTGAACAGAGATGTTCCCATTGAGATTTTGTTCTGGGAATGTTCTACTGAGAC
ATTTGTTCTGGAAAAAATCCTAACGGGATTTTTGTTCTTGAAAGAATCCCTAATCCTTCC
AGGATGTTTGTTCCTTGAAGGATCCTACTGAGACTTTTGTTCCAAGGACAATTTCCTACA
GAGATACGTTTTGACAAGGCTCATTAGAAGTTTCTGCTGTGATATTTTTTGCACAGGAAC
TATGTCTGGAGTTCCAACTGAGATAGTTTTGACACAATTCAGCATGAAGAGTTACTTTCC
CGCATATCCAAAGTTGTACCACAAATTGTACTACAAATCCTACCACAAACGTTACGTGGT
AAACATACCAAAACATAGTAGAACTCCATGAGGTGAGTGCAACTCATTCACCACAATTCC
TACCACATTCTCTACTCCAACGGTTACCACAAAATTTGTGGTAGAGTTTTGTGATAACTG
GAGTATGTCTACCACAATAACTACCACAAAACTCGCGAGCAGGATTTCCTGGAATCTTTT
ATTTTATTCACTTGTTCCATGGTTTTTAGGGAAGTTGATATTGTTGCAGTGGTATGGTAT
TGAGATTACAGAGGTTCGTGAAAAGTGTACATATTATGTACTACTGAAGAGATCTTCACA
TTGACATTCTTGATGAAACTGACCACAAAGTTCACAAGAATAGTGGTATGTGTTGTGTCT
ATTGGATGAGGGGATCTTCTTAACAATGGATACCAATACACTCTCAAAAGGCCTTGCTGG
AGGGATGTATTGTTAGTTTGATTTGGCAACAAGACATTTTGCTTCCCCAGCAGTAAAGGT
GGTTCCAATGATTCAGAGATATCCTGGTGGCCATGTACATGTTCAGAGATCACAGGAATA
TGCAATTCTTGTAGAAACAGTCATACTCAACTGATACATCAGCTTGAGTTTCTTTTTCCT
TAAGGAAAAGTAGCTGTCCATGTCACGGCAAACAATACCAAGATTGTTACCTCCGATAAG
AACTGACCAATATGCCCCAGAATAGATAGACTTGCCTTCTTGAAAAAGTGTGTTTAACAC
TGTTGGAATCACTCAGGCTTCAAAGGGTCAAAGTTTGCCCCTTCTCATTGGTGCTAGCAA
GATTCAAATCAGCTTTGCTCTGCTGTGACCTGCAGGGGTTAGCTTAGGATTGTTGAGTTG
AACCAATAGCAGGGAGCATCCGTTTAGTGGTCAAACCATGTTGTTGATGAGTAGTTGCCA
CAGTTCATCATCCTTGCACCACACAATCTGCCTATTAATCTCATTAATTTCAATGGTCCC
CCCCTCTTGCTTTGCTTTTTCAGACAATTTTGGAAATGTCCTCTCCTTAGCAAAGGGGCA
TCTATCCTTAGGTTGTTCTCATGCACACATGTAAGTGAGCATCCATAGCATCATTTGGTA
CCTCCAGTGGGTGCTCAAGGCTGTTCCTGTGTGCAGCTCTCTGTAGATTTTGTGCCTTGG
GAGGTTTTACTGCATGCCACCACAATATCCACTGCATCATAGCTCATCACTTAAGGAGAA
GATAGATGCCAGGCTGATTTCAAGTATGTTCCATTTCCTTTTTGTACACATTTTTGAAGC
CCACAGAAGCTTTTCAAATTCTTATCACATTTTTGTGGTGTGCCTCCCAATCCAGATTAT
CGGGCATGCTGGAACTGCCACCTTATCCAACTTCCCTCATTTTGTGAACCTTGACCTACC
CTTCTAACTTCCTGCAGTGCCCGTATTTCATCTGACATGCAGAGCAATTGAGCTGTCTTG
AAACCAAGGTGCAATCTTGAGTATGTATCTCAAAGTAGACTGTAGGCATTCTATTCAAGT
AAGAAAACCATGTGATCCCCAAAGCCATTCCAATCTTGGTACACCATTGCATGGTGCAGA
GTAATCCTAGGTGTGCTAAAGACCAAGGATATTGGCTCCGTCTTACAGCTGTGGAGGTTT
GGGCTCTCTCGCCAATGAATTTTTGCTCCATACAAATCATGTACATGGGGTGCTCTGAAG
ACTTCTTGGCCAAAAGACCACACCTTTGAGTTCCCACTTGTTGATTGTCCCAACCAGGTA
ATCCATGAGAATGACCAAAGGAGAGAGAAAATTTCCATATCTCTAGTAGTGTCTGCTGCT
CTTCATCCACATTGTTATCCATTGAAAGGCGCCTCTGGGTTGGCATAAATAATACAGTTC
TGTTGGCCAATTGCAGATCGCTGCCTATTTCAGTCACAACATCCCGAACTTTTCCTATTG
CTGCTACGCCGTTCCACCTACTTGATCACTGGATATTTGATGCCCTGTGATATTTTTTGC
TGCTATCATCCCTACCAGTTGTCCTGAGCAAGAAGCTGCGTGAATTGTCTGTGTAGATGG
ACAAATCGCCAGTGCATGTGTCATTCGTAGCTCGCAACCAGGTCATTGGGCAGTCGTTTA
ATAATGGAATATAGCTTGTCTATTTTCCATCCCGGTCTGCTAAAAGCTCCATGGTTTCTC
GGGACAACGTTCCTTCTCTTCAATGTGTAAGGTGATCATTTGCTTCTCTTTGGATGCAAG
GGAAATGTCAAACGTCATTGGTGTGGTCTCGGTCATACCTTACGTCTTTTACATGATCCG
TCGTCACGAGTTGATCGGTTTGGAGAAGCGGGACTTCAACTTCCTCTTAACTTGACCAGA
CCATTTTACATGATGTGATCGATTTCTCCTTCGTTTCATGTGCTTGGTCCTTGGTCCCTT
GCGTCTCCGTGGCCTGTGAAGTATAATTCTGGCTTCCGTTGGCGTTGTGCTGGTTTTTAT
CCTCCTGAACATGCTCTCACCATGGTTGCTCGCTTGCTTCCTCGTTGTAGATTTCCGCGG
CCATTGTGTGGGAATGCCAGAGCCTCCGTTGAAACAGGTCAAAGAAACAAGTCAAAGAAA
CAGTTCAAGAAAAAGGACAAAGAAACAGATCAAAGAAACAAGTCATCCCATGGTACATTA
TATCTTTACTTCATAATTACTAATGGCCCCGGTCTGCTCAACATTTCAATATCTTCTTCG
AGCTGCTTCAATTCGGCCTCTTGTGATGCTTTTCTCTTGATCTCACCCGGTGTATCCAAC
ATGACTTTGTGACAGTACTTTTGATACACTGAGTTCACCTCATCCCAGCGTTGCTTCAGC
TTATTTATCAAATGGGTACGCTCCGACTCTTCCATTACTTGGGTTTCGTCTGCTTTGGAT
GTACCGTATTGCTCTGAAACGTGCCTTTCAACAAGTTGTTTTTCTTGTTCTATGGTTGCT
TTTACGGATAAAAGATAAGCGGGTACTTTTCCATACTCATCATGAAATCCCACCTCGTCG
CCTTTTCTTTTCTTCGGACTACTGTTGATGACTTCCAAAGCATTGCAAGTGACAAAATTC
GTGAATGTCTTTAATCCTTGCACTGGCCTATCATCCCTTGATGGTACCGATGGTTTCTGG
GACTCTTTGTTTCGATTGTGATGCTCTACCAACGGGATCTTCATTTCGCGAGACCCTTTT
CGAAGAAAATCCTTTGGATTGGGCGCTTCTGACTTCAGACCGAAAGATGCACTCACTACG
TGGTTCTGCACAAGTCAAAACAGTTATGTAGATCGTAATGTTTGCAGGACCTGTACCGAG
GGTGTCTTAATATACTATTGCTCACCTTCTTTAGATCATGGAACCCCTTTCCATTTATTG
CATTTGTCCCATGCATGCCAAACGTCGATCCGATGAGGGGCCCATTTGGGTCATATTTGG
ATCGATAAGCCTTCTTCTTGGGACACTGAGGCTGTTGTTCTTCTACGAATTTATAAATGC
TCTCTGACATGATCTTCCATCAAAGAAGTGGTTGCGACCGCTGAGATTGGTGTGGTGGGC
TGAGATTGAGGTGGTGGTAAAAATATTTCGTCATGGTACGCATCCTTCAAATCAGCCAAA
CGAGAAAAATGTGGCATAAAATAACAAAGATGTTATTATCCATCAAAAAACCTAGTGGAC
GGTTTCTCTCTTTTTCGTTTTTGCAATTATCTTGAGACTTTGGCAGTCATTCTACTTCGC
GAGGCACCAGTCGAAGCGTTCATTTTTTGGATTAAGCGGATAGACAAAATAAAATGTCGT
TCGTCAGTGCCGCTTGGCGAACAATCAGTCACTCGTCAGAGAGAAAAGAAAGGGAAAAAG
AATTGAAGCAGCTCAAAAAGAGCATAAAGAAGACTATGCGAGTACAAAAACGTGAAGTGA
TGGGATTGGGAGATATCTTGTTCACTGTGGGGGGAACAGAGACGGCCGCATTCGCGGAGA
AAAACGACCTCCTACGAGAACAAGGAGAAAGTTATTACTTGAGAGTAAAAAACGACATAA
GCTCAAAGGAACAGGTTGTAGTTCTCTGGGTCAAGCTCGTCGCTCATAAGGATGAATTTA
TTACTGACCTCAAATTAGGTAGCACCAGACCAAATCACGAGCATTTCTTTTTTGGAGACA
AGGAGGGCTATCAAATAATTGCTCATCCTCGACTACGAGGGATGGGCGCTGCAGCTTCAA
GCCTCTGTCTCTGGTATAAAAAGGAGATTAATAAATCCCGTCATATTTGTGACTTGAAGA
TATCGTATACAAAGGTAGGTCTACCAATGCAGTCTAACGACCGAACGCTTAGCAATACAG
CGGCACTAAAACGGAGCTTTTTTAACAGGAGAACCAGATAGATTTGATCCGGAAAAATTA
TGAGATGCTACCATTCTGTCTGTCCAAGTTTGGGTGTGCTTATGCGAATATTTGGATATT
GTGGACATCAAAAGACATTGTGCGTTTGACAGATTCAGCTCATATTGAAAAGGAACTGCA
AGACTGTGAGGTTTTCCATATGCCTGCGCTTGCTTGCATTGATTTTCGAAAGCTCACAGC
ATAGACTTTTATCGAATAGATTCTGCCATGCTCAAAGCTTCTCCGAACGACCCAATGCTG
ATAAAAATGGTAGAAGCTGCAAACCAACGACTACGCGAAGCTCAGCTTCGGGAGGAAGAT
CATGCGAAAGATATCCCATTCGATGATTTGGTCTACACAAAGGTAGGAGTCGCGTATGTA
CATGAATAGACATGAATGAGTTGATTTGTCTATGTACTAATTGCAGAAGTCATACATTCA
CCAAATTCCGACAGCAATTTCTCGCTCTGAAGCGACACGAATTGGACAAAATGAAGTCCG
TGTTCCAACGATCAATCGACTTTGATCGTGATGGGAAAATATCAGTAGAGGACTACGCCA
TGTTTCTGGGCGAACCTTTATCGATGGCATCGTTCATACGACAGATCTTCGCACTGTCGT
CAAATGGGAGAATCAGATGTGGAAAAAATGCCGACAGTAATACGACTCCAATGATGAATG
TTGGCTCAACGCTCAAAGCGACGGCTGTATTCTGCATGCTTTGTTCGACTGAACTGTTGA
AATTCATATTTTCATCATATGATGAAGAGGGCTATGGATATATTGACAATGGAGAATTCA
GGCAACTACTCGCATCATTCCATCCCCGTCATAGTGATGAGCATGTCACTCGAGCGTTGA
AAGAATTTGACCTACCAACAGATGGAATAATGCCATTCGACACATTTGTTACGTTAGTAA
AGAAACTTCCTCATTTGATGTATCCAGCATTCCGTGTGCAAGAAAAAATGCGTAAGAAGT
TTATGGGTGTCCCTTTCTGGAGAAGAAAACTAGAACGATACGAGGAGGCAAAGAAACTTC
TTAATCTTGAGGAGGAAAAATTACGGGAGGCAGAGCGCATGGACAGACAGAAACGAGATG
ATTTTGCTGATGATTGGAACATAGACACAATTGATGTATTTGTAGAGAAAAGCAAAAGGG
AAAATAGAAGAAGGCAAAAGAGGTAATGCACTTAGTTTAAAGATTTTATTGGCAGACTTA
CGTTCGTCCGGAGTATCAGCTGTCATTGTTTCCAGTTGCAGTAATCCCTCCAAACACGGC
GGCGGGGATTGATTTCTCCTTAGGGTTGCTGGCCGTGTTCGCTCTTTTTGTCGGTGGTTG
TTCATCCTCCGGTTCTTCGTCGTCTTCGTCAATGTCGATCTCTCCGTCTGCACCAGTTGA
TGCCGCAGTGACCTGTCGCAACTTTGCAGCCCTCTTTTCTATTTCACTTAAGTCAGCCTT
TTGAGCTGTTCGCTTTGCTTGGACAAAGCCCCCAACGACTGCCTTCTTCTCCACTTCCAC
ACCTTCGCTTTCCGCAATCATTTGCAAAGCTGAATCTTCTGTCAGTGTTTCAACCTTCGG
GGCACCGGAGCCCATTTCTGCCGCATTATAATTGACTGTTGAGAAGGCAGCCTGAACACT
GCGCTTCACCCGAAGCATTTCTCGGAATGTTTCTTCATTCCCATGAGAAACTTCAAACTC
GTGCCAAGCATTCCAATAATCTGGATTGCGACGTGGATCGGCAAGTTGAGCTCCATAAAG
GAGCACAGTCCTCGCTCGGTCGATTTCACGCAGCCCAGTCTCCATTTTGGCATATTCCAA
ACAGATACGTGAAGCAGGATCATCTTCCAATACAGAGATTGCGCGCTCGTAGATGGGTCG
CGCCGATGTGATTCCAATGTATTGTATAGCCTTGGCAATATACAATCTAAAGGCGGTGAA
TTTCTCTGAATCTGGGACAGCATTACACATTCGTTCGTAGACACTGAGAGCACGTTTGGT
GAGCCCGTGTGTTTCTTCGTATTCGCCATACATGAGGTAAAATTCGGGAGAAACCTCAGG
AGGGCAATCAGCGAGGCATCGATCAAAAAGCTCTCTGACACGCGGTGTTTTCGACCCTTC
GTACCTCTCTAAAAACTCCGTCAAGTAATTCTTCCATAGCAGTGTAGCTCCAGGATGCGG
GAACGGGAACAACCCCAGACCTCGCTCGTACACAGCAAACGATTCTTCGAAGTATTTTTT
GTCTTTCAAGAAGGAAGCATAGTTCAAAATGTGAGAAGGTGTTGCGACCTTCCATTCCAG
AGCACGGTCGTAGGCGTCTTTGGTCGTTTGAATGGTGCCCAGCGATTCCTCAAGATCGAA
CAAAAGGTTCCACAGTCGAAGACTACGCAAGAGTCCACGTACGGCCTTGGAGCCCTTCTT
TCCACCAACACTACCAGACACAGCCCGACGTGCCAAATTCAATGCCATGTCCCAATTTTC
TTGACGGAGCTCCAATTCCACCCAAGCTGCATGGCATTGAGCCAAGTCCTCAGAATCCTG
GAACTCGTATTCATTCTTGGAGCAAATCCTTTCTAGGACATTACGAGCTGCTTCAATGTT
ATTTTGTCGATTCTCGTGTAAGTCAATTAAAGTCAGCACAATCGTTGAAGGAGATCCATT
CACTGCCTTTCGTGAAGACACCGACTTTAATGCCTCCTCTAACGCGGCAGCGGCCAAATC
GATTTCGTCGAGATTGATGTACAACTGAGAGCGCTTTATCCATTCACCCACATTGTGAGG
GTTCTGGCGTAGAAGGACACGATTCAAAAGAAGCGGACGACGGGACGTCAAGTGTTCTGC
TCTTGAGATAGCAAGCTCCACGTCGGCAGATGATCCTGTGTTATCATCATTTAACGAGTT
CTGCAGAGAGTCATCACCAAGCAAGATGTCTAAATCTTCGTCTTCATTCGTGACACCGTT
CGTCTTAGCAGGACCGCCCTCCTCGCCATTGCCTTCTTTGTCCTCCTCCTCGTCTTCCAT
CAACTCCATCAAGGCCTCAATCACACCCTCCTCAAACCTTACATACGCGTCAAAGACCAA
ACTAAAATCCCTCACCCTTGTAATGGCATCCAATGCTTCCTCGTATACTGATCGGGCCAA
TTCAAAGTCTCCAGCTCGAACATGATATTCCGCCAACCTTGTCCAGAGCGTCCCCTCCAT
TTCTCCAAGTCGATGATTCACCAGCTCCTGTTTATTTCTCTGCTGTTGTTGCTGCTGTTG
TTGTTGCTCTTCGTTTTCGGGAGAACCAAACGCATCCCCAGTCTTATCAAAGACTTGAAA
CCCCAAACCCTCCCAATGCTCCATCCCGACCCCTCCACTGTTACTAGGACTGGCACCGGC
CCCACCGCTCTTGTTCCCCCCATCTTGTCCCTTCAAAACTGCTCTAACAATGGCATCAAA
ATCCACCCCGGCCACTTTCGCTTCCGTAGGATGCATGGTACAAACATCTGCAAACCGCAA
CCACAAGTCATGCCTCGTCGTTCCGTTCGGACTGATGAACGATCCATTATCGACATTGTT
TAGCAGGCGAAGTAAGAGTGATGCCGCTTCTCCGTATCGATGATATCTCGTGATGCATAG
GGTTGCCAGATCTTCAGCGAAGGTGGTATCAAAGCACGTGGCGTGGCGACGGAGGATGCG
AAGGGCTGTTTCAGTGGGACAGGTGGGAAGATAGGAGTTGATTTTGTAAACGCCGTTGTT
TTCGTTGTTGTTGTTGTTGTCATCGTCCCAATCTTCATTGTCATCCTGCTGCACAGGAGC
AAGTTGATCATACCCCCATCCCCTCCTTCTCCATTCTTCCACCAATGGACTCTCGAATCC
ATACTTGACCTTATGCATCCCCCTCCTTCGAAGGAACACGCCCCGTTCCCCCCCAGCAGC
AGAAGCCGGATCCTCGTTACTTTTCAAACTGGGCAAAATTCCCGTAACCCACGCGACGAT
TTCCTCCCATACCCGCTCGTGCTGAGTGACGGGCAAAGCCACGAGCATTCGATCGTATAC
CCTTCGCACGTTGGAGGGATTCCGAGCTGGATCGTACAAGGATAGAAAGGCGGCATACAT
GAGCCAGAGACGGGGCGATTTGTGTAGGCGAACTAGAGAGCGTTCGAAGGCCGAGACAGT
CAGGTGAAAGTGACGATGACGCGAGGAGGAGAGCAGGTACAGCGGTATGCGTTGGCGGTG
GCACTTGTCCAGCAGGTCCTTGTGCCGATGGAGATACGACGCCGCCTTCGAATGACACGC
GGTGACGCCGTGATCTTTGAGCAGTCCGCACAGAAACAGCAGGTGACATCTCCACAGCTT
GTAACTTCCCGGCAAGAGCGACACAGCTCGTTCGCCAATGACGATCCGCGCTCGGACCAG
CTGCCGAACGTCCTTCCCGAACGCCGCCGGCGTGTGCGTGATGCCCGGCGCGAGGTGCGG
CGAAATGCGAAAGGCCCGGCCCGCCACGTCCAGCGTGGTCACGGCCGCCAGCTTGGCGTC
GCCCTTGGCCATTCTGGCTTGGCAGTCGGGGGGGGGGGGGGGGGGGGGGGGGGGGGGGGG
GGGGGGGGGGGGGGGGGGGGGGGGGGGGGGGGGGGGGGGGGGGGGGGGGGGGGGGGGGGG
GGGGGGGGGGGGGGGGGGGGGGGGGGGGGGGGGGGGGGGGGGGGGGGGGGGGGGGGGGGG
GGGGGGGGGTTTTTTCTTTCGGAGGGGGGGGGAGAGGGGGGGGGGGGGTGGGGGGGGGGG
GGGGGGGGGGGGGGGGGGGCGGGGGAGGCGCAACAAGCGCGTAGAAAGTTCGGGGAACTT
TGCTTTTATCAAGATTTTTTTAAAATCTTAGTTGTGTTGGAAACTGAGCCGTTTTCTCCT
TCTCCTTCTTCTTCTTCTTCTCCTTCTTCTCCTTCTTCTCCTTCTTCTTCAGTGAGACAG
TTTTTTTGCTTTTTGCCAAAACAGGTACAGAACTATAAGTTGATCTTAACTTACCTGTAA
AAAATTCCCTTTTTCGTTTGGACTTACATGGGTAGCTATAAAGTTCTAAGTTATCATTTA
CCTTTAAAAATATATCTTGTTAATAGTATGAAAGAACAACGTGTCAATTTTTATAAGAAT
GGTAATATGGTAACTTGAACTAGTAGTCAATTTTTAGTAGAATGGTAATAGTAACTTGAA
GTGATCAACGCGTCAGTTTTTTACAAGAATAGTAATGGTAACTTGAAGTGAACAACTTGT
CATCTTTCACAAAAATTGCAATGGTAACTTGAAGTGTAAGCCATTTCAAATATAGTTAAA
AAAGGATTTACACCACGGTCGTGTCCCATAGTGAAAATACGGATTTACACAAAATACGGA
TTTACACCACGGCCGTGTCCCATAGTGAAAATACAGATTTCACCACGGCCGTGTCCCATA
GTGAAAATACGGATTTACACAAAATACAAATTTACACCATGGCCGTGTCCCATAGTGAAA
ATATGGATTCACACTACGGCGATTTACACAAAATACGGATTTACACCACGGCCGTGTCCC
ATAGTGAAAATACGGATTCGGCCGTGTCCCATAATGAAAATACGGATTTCACCACGGCCG
TGTCCCATAGTGAAAATACGGATTCACACCACGGCGATGTTTACACAAAATACGGATTTA
CACCACGGCCGTGTCCCATAGTGAAAATACGGATTTACACCACGGCTGTGTCCCATAGTG
AAAATACGGCATAGTGAAAATACGGATTTCACCACGGCCGTGTCCCATAGTGAAAATACG
GATTTACACCACGGCCGTGTCCCATAGTGAAAATACGGATTTACACCACGGCCGTGTCCC
ATAGTGAAAATACGGATTTCACACACGGCCGTGTCCCATAGTGAAAATACGGATTTCACA
CACGGCCGTGTCTCATATTGAGAATACGGATTTCAACACGGCCGTGTCTCATAGTGAAAA
TGTACGGTATTTCCACAAATTACGGATTTACACCACGGCCGTGTCCCATAGTGAAAATAC
GGATTTACACAAAATACGGATTTACATTTACACCACGGCCGTGTCCCATAGTGAAAATAT
GGATTTACACCACGGCCGTGTCGCATAGTGAAAATATGGATTTACACCACGGCCGTGTCC
CATAGTGAAAATACGGATTTACACCACGGCCGTGTCCCATAGTGAAAATACGGATTTACA
CCATGGCCGTGTCCCATAGTGAAAATACGGATTTTCACCACGGCCGTGTCCCATAGTGAA
AATACGGATTTTCAACACGGACGTGTCCCAAAGTGAAAATACGGATTTTCAACACGGCCG
CGTACCGTAGTGACAATTCGGATTTTCAACACGGACGTGTCCCATAGTGAAAATACGGAT
TTACACCACGGCCGTGTCCCATAGTGAAAATACAGATTTACACTTTGGCCTTTTCCCATA
GTGAAAATACGGATTTACACCACGGACGTGTCCCATAGTGAAAATACGGATTTTCAACAC
GGACGTGTCCCCTAGTGAAAATACGGATTTATACAGATTTCACCACGGCCGTGTCCCATA
GTGAAAATACAGATTTACACAAAATACGGATTTACACCACGGCCGTGTCCCATAGTGAAA
ATACGGATTTACACCACGGCCGTGTCCCATAGTGAAAATACGGATTTACACCACGGCCGT
GTCCCATAGTGAAAATACGGATTTACACCACGGCCGTGTCCCATAGTGAAAATACGGATT
TACACACATACGGCCGTGTCCCATAGTGAAAATACGGATTTACACCACGGCGGTGTCCCA
TAGTGAAAATACGGATTTACACCACGGCCGTGTCCCATAGTGAAAATACGGATTTACACC
ACGGCCGTGTCCCATAGTGAAAATACGGATTTCACCACGGCCGTGTCCCATAGTGAAAAT
ACGGATTTCAACACGGCCGTGTCCCATAGTGAAAATACGGATTTACACCACGGCCGTGTC
CCATAGTGAAAATACGGATTTACACCACGGCCGTGTCCCATAGTGAAAATACGGATTTAC
ACCACGGCCGTGTCCCATAGTGAAAATACGGATTTACACCACGGCCGTGTCCCATAGTGA
AAATACGGATTTACACCACGGCCGTGTCCCATAGTGAAAATACGGATTTACACAAATTCA
CCACGGCCGTGTCCCATAGTGAAAATACGGATTTACACAAAATAGGGATTTACACCACGG
CCGTGTCCCATAGTGAAAATACGGATTTACACACACCACGGCCGTGTCCCATAGTGAAAA
TACGGATTTACACCACGGCCGTGTCCCATAGTGAAAATACGGATTTACACCACGGCCGTG
TCCCATAGTGAAAATACGGATTTCACCACGGCCGTGTCCCATAGTGAAAATACGGATTTC
AACACGGCCGTGTCTCATAGTGAAAATACGGATTTACACCACGGCTGTGTCCCATAGTGA
AAATTCGGATTTACACAAATTACGGATTTACACCACGGCCGTGTCCCATAGTGAAAATAC
GGATTTACACAAAATTCCCATAGTGAAAATACGATTTACACCACGGCCGTGTCCCATAGT
GAAAATACGGATTTACACCACGGCCGTGTCCCATAGTGAAAATACGGATTTACACCACGG
CCGTGTCCCATAGTGAAAATACGGATTTACACCACGGCCGTGTCCCATAGTGAAAATACG
GATTTACACCACGGCCGTGTCCCATAGTGAAAATACGGATTTCACACCACGGCCGTGTCC
CATAGTGAAAATACGGATTTACACCACGGCCGTGTCCCATAGTGAAAATACGGATTTACA
CCACGGCCGTGTCCCATAGTGAAAATACGGATTTACACCACGGCCGTGTCCCATAGTGAA
AATACGGATTTACAACACGGCCGTGTCCCATAGTGAAAATACGGATTTACACTTTGGCCG
TGTCCCATAGTGAAAATACGGATTTACACCACGGCCGTGTCCCATAGTGAAAATACGGAT
TTTCACCACGGCCGTGTCCCATAGTGAAAATACGGATTTTCACCACGGCCGTGTCCCATA
GTGAAAATATACGGATTTACACCACGGCCGTGTCCCATAGTGAAAATGGTTACAACGGAT
TTACACAGTGAAAATACGGATTTACACCACGGCCGTGTCCCATAGTGAAAATACGGATTT
ACACCACGGCCGTGTCCCATAGTGAAAATACGGATTTACACCACGGCCGTTTCCATAGTG
AAAATACGGATTTACACCACGGCCGTGTCTCATAGTGAAAAAACGGATTTACACGACGGC
CGTGTCCCATAGTCAAAATATGGATTTACACCACGGTCGTTTAGCATAGTCAAAATACGG
ATTTACACCATGGTCGTTTCTTATAGTCAAAATACGGATTTTCACAACGGTCGTTTCCCA
TAGTCAAAATACGGATTTACACCACAGCCGTTTCCCATCGGCCGTTTCCCATAGTAAAAA
TACAACGACCATCTATGCTAACGTTTTGGGAAAATTGTCAATCCCACATTCCATGAATGA
CCCTCCATGCATATGTACAGGGGAAATTAAGGTAGCCATGATTTTTTGAATTTTAGCTTC
AACCTTGTTTTTACTTTCAGTACCACATTGCAATAATGAACATCTATGAATCCTGCATGA
AGTGTTTTTCCCAGTTAGTCCCACTAACTATGATGTGCATGGAAATGTGTTGCTTATACA
TAAAATTTTCTGGATACGTGAGTACGTCATTACAAGAATGAAATATCTATGCATATGTAT
AGGGAAAGTTGTCAATACGTCATTCCATGAATGACCCTCCATGCATATGTATAGGGGAAA
TTAAAGTAGCCATGATTATGATCAAGTATAGCTCCAACGTTGCTTTGACTTTCAGTACCA
CATTACAAGAATGACCATCTATGAACATGTTTAGGGGTGGTTGTCATTCCCACTTACAAC
AGTAGCCCTCTATGCAATGGCCATGATTTTATGATGAATCATAGCTTCAATGTTAATCTC
ATAAATCTGTTGTCCAGACCATTTGCACCTCTTCTGATTTATTGTAGCAATGCCTCAAAG
TTTATATTCATAAGAAATGGCGAGTTCAGGATCATTTGATGATGGAACAACTAAAAAGAA
TCCAGGCAAGATGGAAACAATTGTTATTAGATTGTAATTTTTATTCCTTATAATCATTTT
CATATTCATCTTATGGACTTTTCATTTTCAGATGAATTATTGACGATGCAGATTTTGAGA
AATAGTGAGATTGCGAAGTGCAATAAAAGAAAGCTTAACAAACAACAAGCCAATAAAAGA
CATCGTGAAAAATGCGCTGAGGAAAAGAAAAAATACAACAACAAAATCAGGTCTATTACC
AAAAATGCAAAGATTCTATTTGCCAGAAAAGGAAGGAGCACTACGAGGGCAACGTGGATT
CCATTTGCAAGAAGAGGAAGGAGCACTACGAGGGCAATGTGGATTCCATTTGCCAGAAGA
GGAAGGAGCACTACGAGGGCAATGTGGATTCCATTTGCAAGAAGAGGAAGGAGCACTACG
AGGGCAACGTGGATTCCATTTGCAAGAAGAGGAAGGAGCACTACGAGGGCAATGTGGATT
CCATTTGCAAGAAGAGGAAGGAGCACTACGAGGGCAACGTGGATTCCATTTGCAAGAAGA
GGAAGGAGCACTACGAGGGCAACGTGGATTCCATTTGCAAGAAGAGGAAGGAGCACTACG
AGGGCAACGTGGATTCCATTTGCAAGAAGAAGAAGGAGCACTACGAGGGCAATGTGGATT
CCATTTGCAAGAAGAGGAAGGAGCACTACGAGGGCAACGTGGATTCCATTTGCAAGAAGA
GGAAGGAGCACTACGAGGGCAATGTGGATTCCATTTGCCAGAAGAGGAAGGAGCACTACG
AGGGCAATGTGGATTCCATTTGCCAGAAGAGGAAGGAGCACTACGAGGGCAATGTGGATT
CCATTTGCCAGAAGAGGAAGGAGCACTACGAGGGCAATGTGGATTCCATTTGCCAGAAGA
GGAAGGAGCACTACGAGGGCAACGTGGATTCCATTTGCCAGAAAAGAAAAGATCATTACA
GAAGCCATTCAGATTCAATTCGATCAAAAAAGAGAACACATTATTCAGATTTGAAAACCA
CCAAAGAGACTCAAGGAAAATGTGAATCGTCAAGAGTTACTGAAGGTGATGGCAGAAATT
TGAGAATGGCAACAACATCAATTGAAAGTGGGCAACAGCTCAGTGTAGATCAAATTAAGG
GCTATTTGACGAACCGATTGACACAAGAACGGTTGGAGAATTTAGTTCAGAAAGTGAAAG
ACAAATTGATCATGTCAACAACTGTCGAAGGGGATCGGAACAGACATCGTGCGCACGTTT
GTGTTGTGTGTGATTGCCTTATTATCGGAATGGAGAGTGTACACTACATTGAGAAAGATC
AATTGCTCATTAATTCTTCGAGGTTGTGCGTTTCAGAATATGAACAATATTACGATGGGA
TTTCCTTGCACAGAGAGTTGGTTCAGCAGTATCAAGTACAGGACGATGATTTGAAGCATT
TATTATTGTCTCCAAGAGCTATTGTCAATAAAAGAGGCTATGAGTGCTGTGATTGTTGTT
ACAGAAGTTTGGCAGCAACCAAAAAAGAAAGCAGTGAATACAATCCTCCAAAATTTGCTA
TTGCAAATGGATTTGCTATTGGCCACATTCCAGAAACCATTTCATTTTGTGGTAAGGATG
GTGCACGTCATGAGAGGCATATTGATGCGGAGAGAGACTTGGATGACCTTATCTGTGCAG
CAATAAGTCCAGTCCGTCCATTTGGATATGTTCACGCCTACACTGCTGGGAGTCAAAAAT
CAATCAAGGGACATTTTTCTTTGTTCAGTGTGGATCAGTCTCATGTTGGCGGGGCATTAC
ACAAATATCGAAGTACTGGAGCAGCAAAGAATATTTATGTAGTGTTATGTGGCAGAATGA
CTCCAGAACAAAAAGTGATAGTAAGAAGGCAGGCTCAATTGGACACCGATTTGTTCATGG
ATCTTTTGACATGGTTTATCAAAGAATCTCGGCATGCGGGGTACAAGGATGTTAATCCAC
CAGATGAGTGTCCAGATCCAGTCATTGTTCTTCAAGAAGAAGACAATGAGAATAATACTG
ATAATTCTGTTGATTCGAATTTGGAATGCAAGATGGATGGAAAAACTTACTACTTTTCAA
GTGAAGCCCAAAATCCAACTCACGATAATTCTGTTTTCGACAATTCTGAGGACTTTGTTC
ATGCTATGCTCAATTCAGCTGCTCCAACTATGTTGATGTATGGGGGAAGCTATTTAAAAG
GACACGAAATCAATTTGGAGGATGCATTTCCAATTCAATTTCCTTTCAGCACAGGAGGTC
CCAATTGTGGAAAAAAGAGAAAAGTAGATGTTTCTCATGAAGCATGCTTACATCACTACA
TGAGATTGTCATTGAATCAGTTTATGCGCCCAGACTTTATCTTGGTTTGCTATCAGCTCA
TGTGTCGGAGTACGTCATATACGACGGGCTTGATTAAGTGTCGTTCCAACTTTCAAGGAA
GATCTTTAGGAGATATGATTTCAAAGCTTTCCATCAGTGATGTCCACTTGGCAGCAAAAC
AATTAAATAGAATGCAAGCACAGAATAATCCATTGCAGACAAATTCATCTGGAGCATCTT
TTTTGAAATCAGTGACAACTGCATGCAAAGTTCTTGGACACACAACAGAAGCTGCGAAAG
AAGCGAGGAAAAAGTTGTATGCGCTTTGCGATCGGTTCGGCTCCCACAGCATCTTTTTTA
CTGTTACACCAGATGATGAATGTAACTTTCGTGTGCGCATGTATGCAAACCAGGGAAAGG
AAATTCACGTACCTTCTCCTGATTGCACCGACTCAGAATGCATTTATGACTTTGAACTTC
GAGCTCGAAAAAGGACAAGGTATCCTGGAGCATGTTCGTTGGATTATCAAGCAGCCATAC
AAGCTGTTTGCGAATTGCTAGGATGGGATTACAAGAATAATTGTTCCAAAGGCATTGGCA
TGTTTGGGAAATGTAAGGCGTTTGTAAGAGCTGATGAAGAACAGGGAAGATTTACATTAC
ATGGTCATTGTTTGGTTTGGATTGAGAGATTTGATGAAATAAGGGAATTGTTTTTTGATG
AAGATCAATTGATTAGGCAAGCAGCACGTGATGAGATTTGTGCTTATGTGGACAAATGCT
TTTGCTCTGATTACGAATACAGTCCAGATCTAGAAGTGATTCATGAAGAGTGTAAGACTT
GTGGAACCATCGAAGAATTGTTTGAAGAAGCGGATGCACAAACATTGCGGGACTGCAGAA
ATGAAAATTTCACCAGGGAACTGGGAGGCAAAGTGTTGAGATGCAAAGTTTGTTCTCAAA
GTGACAGTCAAAGTTCCAAAGCTGGTGTTTCGACAGTAGATGTTTCTCACATGGTCCTTG
ATTCCCTGAAGAAGAAGTGTGCTATCGCTGCTGTTGGTGAAAATGGTCAAGATGATCATT
GCTCTGTTGAGGATGTTACTTTTCCTCCTTCAAAAGAGAGGTGTGATATTTTGACATATC
GCTACCCTCTCGATGATTTGTCTTCTGAATCAAATTTTTATTTCAATAGAGATGTGAGGC
ATCACATTGCAACACGAAGGATGAATGAGCATGATTGGAAGCATCGTCATTCATGTTTCA
AATACAGTAAAGAATGCAGAGCTCCCTTCCCGAGGCAACGTGTTGCTGAAACTGAGTTTC
AAGAAGATAATGACGAGGAAGAAAAAAGTACATTGTGGAAGTCTCTAGTGAAGGATGATC
TTGCAGTGTACCCTTTTGTAGTGAATTCCAAGAGACCAGTTGGCTGTGAATATCTCAACA
CTCACAGCAAGTTTATAACAAGGACACTTGGTTGCAACAGTAATGTTCAAATTGGAAGTC
CAAGGTGTATGTTTTATGTTGTGCATTACTCCACCAAATCAACACAAAAAGAAGACAAGG
GTGTCGATTTTGAAAGAGTTGGTAATCAAGTAATTCGGCGCATCCAAAAAGAAACAGAGC
GTTTGCTTGCATAGCGTAATTTGCAAGATCCTCCTGAAAGTGAGCGAGATGATGGCTTCG
AGAAGGTCTGATTAGATTTCTGATTGGAATGAGTATTCATATGAGTCAGGATGTTGTCAG
TGCCACTATGGCTCATTTGCTGATATGTCAACATGGGTCGAGATTTTCATTTTCTCACGA
GTTCCACGACATGCTTGTTGGTCAAATGTTAAACAAGCTGGATGGGAAAGAACCAGGCGA
TTTTGTTCTCCAAAGAAGAAATAGAGGTCAAAACGGAGAAGTAGATATGTGGCCCGATTT
TTCGGTGAATGATTATCTTTATAGACCAGATTGTTTGGAGAGTATAAGTTTTTTTGAATT
TTCAGGAAGCTATGAGAGAGTTGCACTATCATTCCAGAGAATGAGCAATGTAGACGAAAA
TGGCATGCCGGTTTTAAAAGAAGGGGAGTTATGCTTTGGGCAAGATCATCCAGGTCGGAG
ATACTGTTGTGTCAAGAAGTCCAAGAAAATTCGAGTGCCTAAACTTTCAATGCCCAAAGG
AATGATTTGTGATTTGGAGGATCTTAGCCTATCAGATGAAAATCCAAGTCAACAAGTTTT
GGAAAGTAGAGAGAACTATGCAAAAGCAGTTTTGGTGATGTTTGTTCCTTTTCGTACCAA
CATGATATTCTCTCTTGTGGATGACGAATGCTTGTGGGACAAAATGAACCGTCTTCTTAC
AGCAACTGATGCATCGAATTTGTTCTACAAAGAAGGCAGCAAAATCCTTCAAAATATGCA
AGATACATTCCAAGCAAGAAGATGTAAAGTTCCTGTGGAAGCATTGAAGAAATTAACTGT
TTCAAATCAATGTGATGATGAAAGCTGTCAGGACCATAGATATGACTCTGATGATGAATA
TTCTGATTTCGGGGAAGCCGAGTCAGTGGAGCAATACAACCAAGATGAGCTCGATCCAGG
ATATCAGAGTGATGAATTGGATGAGTCCCGTTGTTTAAATGATTTGAAAAGGGGGGATGA
CTTGCCAGACAGCAAAACCATTCATTCAAGGCAGAAAGGATCCGAATCAATTTTTCTTCA
TGAAGAAGCTTCTGAAGGAAGACCAGGTGAAAGAATCAACAACCATCAATCGGAAAACCT
GAATCATGGCAGCACAGTTTTTAGTAGTGGGGCCAGTAAATACAAGACACTCCTCGCTTT
CGTCAGCGGAGCTATTGTTGGAAACAACTTTGATCACAACGATGAAGCATGCTCTTCAGT
TTCTGAGAATCTTCCGGATGTCCAACAGAATAATGATGATCACACCACAGAAGCCAGTGA
TTGGGCAGCACTCGGTGTTACGCCTAATTTCGATCAAACTAACATCCCGTCAATGAAAAG
GGTGGCAGAAAAAGTTTCCAAACAGAAAGGTATCACACTTGACAAAATCCAGTATATAGC
ATATGAAATCATTTGTAGCTCCTTTTTGCTGAATTTATTGAACGATGGATGGATCAAGCA
GTCAGAGTCAACTTCGAGTTTTGCGGCAGATGAGGATGAACGCAATGATGAAATGACAGC
AAACATAAAACAAAAGATTATTGATAAGCTTAAAGGAATTGGTGCAAAAGATCAGTTGCT
CATGTTTGTTACTGGAGCAGCCGGAGCTGGGAAGAGTACAGCAATTGAAGTGGCTCAACA
ATTTTGCTTTGAATTCTGCAGATCAATGGATATCATTTGGGGGGGAAAAACATTTCTTTT
TACTGCAATCACTGGGTGTGCAGCTGCATTATTTGGTGGAGTCACTTTACATAGTGTTGC
ATTTCTTAATTCAAAGTCAAAGAATATTTCCGATGAAATGATGAAAGTTTGGGAGCAAGT
TCGAATGCTGATAATAGATGAAATTTCGTTTTCCGCCCAAGATCTCATGGACAAATTAAA
CAGTCGCCTCAACCATGTCAGACGAAAGCGATCCAGTGGAAACGAAGTTTTATCTCCTAA
CATGATTTTTGGTGGGTATTCCATTATTTTTTGTGGAGATTTTCGTCAACTCCCTCCAGT
CAAAGTCAGCGAAAACCAATTATTATATTCTGGCTCCGGTTTGTGGGAAAATTCAATCAA
TGTGGCTATTGTGCTCAACAACAGTCACAGGTTCCAAGATGACCCAGAATACGGAGAAAT
ACTGAAAAGAATGTGGGAAGGAAAATTCACAAGGGAAGACTGTCGCAAAATTAATGAAAG
ATTGATCGGAGAAAAAGTACAATTGCCCAAAGTGGAAGACGATGGTGACATATCGTATGC
ATGTTGGAAGAATTCTGAAAGAGTTTCAATACATGCTTCGACTTTTCAAAAACATATTGC
CAACTTTCCATCTATCAATAGCGATGAAAATCCACCAGAGCATACTGTTGTGTTGGAAGC
GGACATTCGACATGCTCCAAAACGCAAAAACCAAGAAAAACAAAAATGACGAGGATACAA
ATCCTCTTCCAGCAAAAATCACCACCCAACTTCGAAACAAAATTTACTCCAAATGTGGAG
ATTGCGATTTGAAAGATCAACACAAACAAGTTGATCCTGCCTTGAAGCTATATGTGGGGG
CACATTGTATGATTAACGACAATGAAGACATTTCTAAAGGTCGAGCCAATGGAACATTAT
GTAGAGTAGTCGGCATCAAAAGAAAAACTGATCAACCTCTAAAATGGAAAAACTATGATG
GGAGAAAAGTGTACACGACAAATGTCAGTGACATTGACTACGTCGAATTTGAGCATTTTC
CCAAAAGATTCGAGCAAACTTATCTTGAAGAGAAAATTTCAGAGTTAGAAGATCAGGTAA
AACAAGATCCGTTGAACTTTGATCAATCCAAAGAACTGAAGAAAGTCAAAAATGAATTGA
AGAAATTTGTTGCATCACGACGGTTCAAACTGACTCCAAAACGATATTACTGTACATTCT
TTCGCAGTGACATTGATCCCCCAGATAAAGGTTTGAGTGGGAAAAAAGACTCAAAGAAAC
ACGAAAGAAAACAAAAGATTGTTATGCTGCAAATTCCAGTCAATCTCAACGATGCAACAA
CAGTGCACAAATTGCAGGGTGTCACCAAGAAACACTTGATTGTTTACAACTGGTCATACA
CTCAAGGTTGGATTTACACAGTTCTTTCCAGAGTCCGAACGTAATGGGTTATTTTTAAAT
AAACCCCTGGCATATAAACCGGACTCATTTAAGTTGTCACCATCATTATTGCGATTTCAA
CAGAGAATATCCCAGAAGATTCCAGAACGTGCAAAATGCTGAAATTAAATTATAAATGAA
ATAATATCAAAACTGTGTCAGAATCAAGGAGTTTTATTTCAGTCAATCAATTAATTCAAT
ATCAGAAGACAATATCAGAAGACAAAGCAATATCAAATCAAAGCAATATCAATCATGGGA
ATTCCATTTTCATAAGGTCTCATATTCATCCTCAGACATGGCATCCAATACAGTCCATCC
TTTATCTGCTTCACCAAAGATAGTTTCCAAAATGGTATCTCGAAATTCGTTGTTACACAA
TTGCTCCTTAGTGTCACACTTGTCATAAAATCTCTTGATAAAGGTGATACAATCTTCATT
AAGAAGATATGTACTCATTGGAGGGACACTTGGTGGTGTTGCACTACCCCTGTTCACAAA
TGTAGGGGTCGCGAACTGGTAACCTCTGCAATTGTCACTATTAACAACATGATTCAGCAC
CTTCACTAAGTCATCCACTGCAGACACAAACGACTTCTCCTCATCTTCAACTGACATCAC
CATGACATCAGTAGGATATAGCTTTCCTGTCATTGACGGAGTTTGAGCAAGACTGTTGGA
ACCATCACTATTTCGAGCTTGTGTCAAAAACAAAATATGACCAGCCGCTTTTTGAGCATC
ATCTTCATCTAAAGCTCGGAACAATGGACCCATAAAAGAAGGAGAGATACCATCTGGTTT
AAATGCAAATGCTAAACAAACATTAGGAACTCCTACTTCTTTGTATCTGATTTGTTGATC
TTTTGATGATTTGTGAGCTTTCAGGGGACTTCTGTTTGCATTAAACTTTTTTGGAGGAGT
AGACGCCTTAGCTGGAGACGTTGTTTTGCTTGGAGAAGCAGGCGGTGTTTTCTTTGGAGT
GTTTGTCATGGTAACATTTTACTGTTTCAACATTATTCAGATTTATGAGAAGATACATTA
GAACACAATTTCATGACCAAAGGCTATTATTATTACAGAAACATGACAAGTTAGCGTTCT
CAATTTTGTATGCACGATTAATTTTGACACACAATTACACTATACCATATGTCAATCAAT
TTAGACTTCTCAATATCATATTCTCCTCAAATTCACAAGATTCTTGTACTGACATGACAG
CTTGTGCTTGATAACAGCAAAGGATCACTTGTATCCAGCGCTGAAGCATGATGACAGCTA
GGGAAAACACAGTGCGAAAATCAAAAAGTAATTCTCAACTCTAACTCAGATGATAACTTA
TAGGGACACAATGTGACTGAACTGGGTTCTGAAGCATGATGAAAGCTAGGGAAACTACCG
TGCCAAAATCATTAAACAGTTCTCAACGCTGACATGAATGATAACTTATAGGGAAACAAT
TTGTCTGAACTGAGCTATGAAGCATGATGACAGCTAGGGAAACCACCGTGCCATAATCAT
GTTCATGATCGCTTATGAGGAAATTTGGAATAAATTTCTGCAATGATTGATACGTATGAT
ACCTTATAGGGAAACGATTGACAAAGGTATGACTATGAAAACAAGAAATACATTTCTCTG
TCAGTAATTATCTTGTACTCATTTCTTCTCATAATTTTTTTCTCAGTTTGCTCAAAATGT
TACATCCATACCAAATATTCAATTCAAATCAGAAAACGACAACATTATTTTACAGCAGAT
TTGAACAACAAAGAAGAGCGATTCAGCATGATCATGTCATCATATGGGCTCAACAATGTA
AAAATGATGATCATACAAAAATACTAATAGAATGGAATACTCACATTACAGCTACAACAG
AAAGAGATAATACACGAAGTTTGCATCCTTTTGTACACCAGGTGAAGTTTGCTTTAATAT
CAACATGGTGTCCTACATATCTTAATTGGGTGGAAAGTTCCATATGGCATCCTTTAATAA
AGTAGCACACAAGAAGGAATTTTTGGTTCATGATGGTGATGTGTCGATTATACAACCACA
CAAACACACAAATCGTAAGAAAACTAATTTATTATTTCATTTATACACTCATAAAGATAA
AATGTGTCAAGTAAAGATGTTCCGATTCATAACACCATTGCATCGTTTGCCATGCATTTG
TTTTGAATCTAGTCTCAGGGTACAAGATTCCACATAAAACTCTTTGAATGATGCAAGCCA
CCTAAAACAATAACCAATTCGATACCATGAATTGATGTGCAGTTTGTTCGATATGAGAAT
GAAACACCGTGGGTCATCATTAGGTCGTCAATGGGATCCAACACAGAAATGGTCATATGA
CCGCAATCGAATTGGTGCTTTGGATTTGTCTCATATGTCGATTTTTTTCCACCAGGGTTG
TTGAATTGAGGATACTTAAATTTGAACATCATTGGTTTGTTTCCCACAGTTAGCACCAAT
ACATTAGATCCCAAAATTTGAGAATTGTCTGCTCCTCCCGAAGCATGTCCTATGCGCTTG
AGGTCTGGCAGAAAGCACATTTTTGATATACTGAATATTGGAGTTGTCTCTATGCTGACC
AATATGACTTGAAATGCTCCGTAATAAAAAAGGACTTGGCAATGAGTGGGTGGACTTCTG
TGACACTTCAGTGAGATATGGCCAACAAGCTCTCCAGCAAATAAGCCCAGCTAAAAATGT
AGATGACTTCATCGGGCGTCCGTGCCAATTGTCAGGATGCCTGCCATAGGATGTGTAATT
TGGTAATTTGACAACCCATTTTCCTTCACCCTCCCCATCAGTCCCACAATATTGGTATAA
AGATCCATTTATGACTCCCTCTGATCTTCTTTTTGGCTGATGTGATTTCATATCACTGTT
CAAAGCGGAATATTTGGGTTGTAAATTATTATATCATCAAGATAATTGCTCTCAGATATT
CTCAATATCAAAGATTCCTTGGAATCATTCGACTTTGGTATTAGATTGGAATCAATGTCT
TCCAGGACTTTTTCTAATGCAAGAATATCAATCGAATCCATCAAATGTACATTGCAACTC
CACAAACCTACATGACATTGCTCACATTTCAAACAGCCATTGAACCTCCCTTGCAGTAAT
TCTCCAAATGCATGAAATCCCTCTTCACCATCAACTTCTAAGTCATCCATGATAAATGCA
TTGACATCGTCCCACTGTGGCCCATGTCGTCTAAAATGTTCATTGTTGCTTAGGAAAGAA
TTTTCCAGTCTTGATATTCTTTCAACGAATTTCAGTGGCATATTAGAAAAGCTTGGCTCA
ATAATAATTTGAATCCGGTTGAAGTCGAATATGTTGTAAATGATTCGCCCATACTTTTTG
ATCATGATTGTAACATGATGCATCAACATAAATCAAAGTGGACCCAGAACATGCTGTACA
AACTAAAAAGAAAAACAAATGTTCGTTTCATGTTAATGCTCTACAAACACAAATAACCCA
CCACACTACATACCATCATCATCACTAATCACAGCCATAATTGCAACATCGTCATCAACT
GCCTCATTATTTCCACGCGGCATGTTGGGGAGGATTCATTATTTCCCCATGTTCTGATGA
TGATGAATTGTTCACATCGGAATCGGCAAGCATATCTGACAAATGACTTTCAGAAGATTG
ACTCCCTGCATCATCTTCAGATTCAATAGACGACTCAAAAAATTGGCAAACTCATTGCTG
CGTGACTTTTTTCTAAGTAATTCGTCTTCTCGACTCAGAACTTGATTCCTCACTCTCTTT
GTCAAACTTTGAATTCAGATTGCTTCCGCAGTCTTCCCCACTGTCTTCCTTCGAATCAAA
TGGATTCTCATCATAAGTCGAAAATTGCCCGATCATTTTTGTTGCAAGTGCTTTCCTGTA
AAATTGCTTCTCACAATTGGGAAAGAAAAATCCACCAACTGTCATCCCAAAACCAGTGAC
CGACACATTATTACTAAAATCAGGATGATGGCAACCCAACACTTTCAAACAAACATAATC
AATTTTGTCCAACCCAAGCGTATTGTCCAAAAGATGAAGCATATAAACTACAGCAGGGGG
ACAAGTCAAATTCTTATCATACCCTTGAATCTTGTACTGAATTTGTTTCAACGATGGCGG
AGTAAACATCTGAAAATGATGGTAATTTTGGACATCATTCGCTTTTTTGGACACTTCCAG
TAGAATGCTATGTTTCATGGAATTGGAAGAAAGTGGATAAATTGCAAAATACTTGGACAA
TTTGTTCAAACACAATGTCACGCAGCAGCATTATCAGTGTTCCAAGGAACATAGATGCTC
GCGGATCCACTTGTATAACAAGCATGTTGTGAGTTCATAGAACAATGCATTACTCCTTCA
ACAATGCGATAAAAGTCAAAGTCCCCCATGTATATCTTCTTGTTCATAAGCATGTTCAGG
AGATCACATTCGAAGAAATTTTTCATTTCTGGAAATTGAAGATGTCGATTTGCATTTGCT
TGATGGGATCAAGCTCAATCTAACAAATGAGAAATGCAATAAGATCAATTCACAGGTTGT
GACGACACGATATAACTAAAAAAAATTAACACTTACCTGGTGCATTTGATAATTGGAGTA
AGCAAGAAGCCTCTTGAGCTCTTGAATGAGCGTTCTCGCTTCCCGGTGACATATTTTGCA
TGGCCCTCCACGGCAAAATGCATCTTCATTGTCACCACACATGATCTTTGATTCTTTGGC
AGTGATGACTTGAACATGCTTAAATTGGGCTTCCAAAATCCAAACCCGAGCCTCGTCAAA
TTTGGCTGAAGTAGGCAAAGTGCCCATGTAACTTGAATTCACATACCACATCCCTATAAA
CAAGCAGTGGCCAGAAACTGAAACAGTGTTAATAAATGATGTGTTAATTTATCACGGTAA
CATGACTACGATGCTCACCCTGAATGGATTCGCTAGATGACTCTGCAATCTTCCTCGACG
TCCTCAAGCGGTTCTCGAAGTCATCGAATCTTTAGAAATAAACATAAAGGCTCTGGTCTT
CCAAAACAATGCTTCACTTACGGGTGTTTCCATGTGCTGAAAAAGTGGAAACAGGTTTCT
TAAGCTTTCGTCTTGGTTTTTGGCTGTCTGCAGTATCAGGGTTTTTCCTCTTCTGATTAT
CGGCGGCATAACCAACTGAAAGCACAGCCAAACACTTTATTAGAAAATACCAAAAGAAGA
TGCATATAACAGAATTTTGGAAACAAATAACTTACCTCTTGAGGTGCAAAAGAGGATTCC
ATTTCATCTCTAAATCCTTGAAAACAGATTCCTCATCATACTCTTCCGGCAAATCCAAAC
CATCAACAGAACTCCTGAGAGTTGCAACCTTGGTAGTCACCAACTTAAAAAATACATCCC
ACAATACCCAGCAAATTGCATTTCTAAACGCTGGCACATCCACAATCATGATGGCACTCA
ACCTCTCCTCCTTAAACTCAAGAAATTGGATTGGGGCGAGGGGGGGGCACCTCATCCTCC
CGGTAACATTTGTGGAGGCAATAGCTGCACAACCCCAAAAAAACAGCAAGCTTTGAATAA
TCATTTGTCTTCCAATTGTCTCTTGGCAAATTGAAATCATAGAAATCCTCGCCTTTCATT
TGGGAACAACTCAGAGAGCTTTGTCTTCTTTTTTCACTGAAATGTGATCATTAGATTTGC
AACAGTCCTAGTCTTTAATGCACTAATCTACAGCTCTTTTGGTTCGTGTCTTCAACTGAA
AGCAAATCCATGAAAATATCACCAAGGGCAGCCCAACGGAAACTTCTTGCAGGGATGGCC
CTTTCCTTTCAGACACATAACCTTAGTCAGCATCGGTTCAACTGACTCAACAGCAGCAGC
TAATCCATAATCGCATCGGAAAAGACAAAGAGAAAAGGCCCAGAACTTTTCGTGGCAACT
ACTGCCAGAGCACTGAATTGGCCCCGTGTCCTATTCCCAACTGGACACCATTTATCGACT
TCCTCCTTCCATACAGTCCCGTTAATCAGTAACACTTCTTTGTATTGTCTGTTTCCACTC
CAACACTTACTGGGACGATAACTCGATCATGGTCGCTACTCAAAGTCTTCCTAAGCTGAT
AAAAGCAAGAGCTTCAATGCATCCGCTGCTTAAACCTTTTCTTTTCGCTTGCTGCCGAGC
TGCTGGGGTCCCTCCAAAAAATTGAATAAAGAACTTCGGGGGTGAGTGAACGGCTATCAA
ACCTTTTCCCATCGGGAGTTGGAATGTCGATCCTGATCAAATAAGATTTCTTTGCATCTT
CTGGAAACTCTTCAGACCTCACCGACAATGTCGAATTTTGTTCCTGCAACCGATGGAGTC
ATCGGAAAAGGTGAACAAGCTAGCCTTCAATGAATGATTGATTTCCGACAAAACACCCTT
AATCTCCGTTAACTGATTGACTACCGCCGAGAACAGCCACTAACAGAAGAGATATTGCTC
ATTTCGGTAGATCGCTAGATTTGTTTATGTTTATGTTGATCGATCGCGGATCCTTATCAG
CATCAGTCTCAACACTGATTGGACGACAAAGCGAAGTCCACACAGATAGCATAGTCCTTA
GCATCTGGAATGAGGATAAAAAATGAAGTCAGTAACAAAACGATTAAAAATAAACGGTAT
GAAACAGAAACACAATACAACAAATGGTAAACTTACACCCATTTTTGAAGAGTCAAAGAG
TAACAACACTGTTCTGTGGAATCTAAAATTAATTTTGAATATAAGAACCGAAACCACAAA
CAAGAGTAAACAAATGACAAAATGCTTACCTCAGACATTTCTGTCACGTCGTCACCTTTT
GCAGCATCAGAGACTTTCGTCGTTGAATTTGATTCATGTTTGACTGGAATGATAATTTGA
CAATGACGATGAGATGTAAGCAAGACCAAATATCAACATTCACCCACACACAAAAGATGA
ATGGACAAATTTAATGAGGTACTCTCGCAAAACAACAAACACTCATCATCACAAATATGA
AACAGACCCACACAAGCACACGATCGTTTGAGCAACACAACCAAAATACAGAAACTTTTG
AAAGTTTTGCTGCCACATAGAGAAACCACCAGAAGCAATGAACACCAAAATAACACTGTC
ACTAATAATCGTGACATCTCAAATAAAGCACAATAGCAAATACTGCTAACCTAAATCAAA
ATATGGTAAAATCAAAATTTATTAGTAAATTCATTATAAAAAATATAAAAAGAAAGCTAC
TTCAAAAATACATACCCAAAAAGAATACCAAACCTAATAATCTGAAAAGAGTCCACTGTG
TAAAAACCAACCTCCCCTAAAATATCAACCATCCAACAATCCAAACACAAAAATCACTCC
TACAAACAGCCACCTCTCTAATTTCAACACAATCAATTTAGCAATCATATCATCCCACTG
AATGTGTATTGTTCGAATAATGAATCAATCACTCCCAACCAACAAAATGCTACAAAAGAT
TGCACAACGCCAACAGACAAAACCCAATGGACATCCACCTCTGTAATCACCCAACTTAAA
AAAAGACGGATCAGTAGGTACCTAAATCCACTTATTGACTGAATCTGGTCATACAAAAAA
TAACAGAGCGTCAGAACTATAAATAGTACATTTATAATGAAAGAACCATGTCACAACAGC
TACAAAAAAACATACCATGCGAGCCAATAATTCCAAATGAGTCAACTGTACAACAACCAG
CTTCCCCTAAACCCACTAACTGTGTATTGTTCAAATTGTGCATCCTACCACCAAAATCCC
ACAAAACATTACACAACGCCAAAACACCACACCCAACTGACATCCAGCCATCCTATCACC
CAACTCAATGAAAACAGAAAATCTCCACAATAACTGCTGAACATCTGACAGAATCTAACG
ACAAATCAGAAGATACCAAAATCTCCTTCTCAACTGACTATTGTATTAAAACAAATAAGA
GAAAGTCAGAATTATAAATCAAAACCGAGACAGCACAAAATAAATATGAAAAAGCTATAT
AAAACTTACAAGCAAATGAGTTTCCAAAGATGCAGTCACCCACAAATACCAATTAAAGCA
ATCCCTTGGTGATTACAGCAATCGTTTGATGTAACATACCTCTGTGTCTTCTACTTTAAC
TGGAACTGTCAAATACAAAAACGGAACGTCAGAACTGACATAACTACACCACAACAACAG
AATCAAAGAAAGTCAACACCAAACCAGAAGCAACAAACAGCAGACCACCAACACCGACAG
TACATACCTAGTTGTCTGTTTGCTCAACTGTAACGTGTGAAAAATAAAACAATAAGAACA
ATGTCAGAATTAAAAAATCTACACTGCAGAGCAAAGTCAACACCAAGCCACACACCGTCA
CAACCCCACATCAGCACCGCTGCCAAATACTACAAACAAAGCAAGCAAGTACTCAAGAAC
CATACCAAACCAGATTTGAACACGACGACGACAAGATGCAACAAAAAAAGCACAAAGACG
TCGTCGCCACGCTAAAACATGTTGCACGACGAAGCCATCACCGTAGCAATCCCACGTTAA
AGCCACTGCAAAACACTAGCAACAAAGTAAACAGCCAATCCAAAGCGATACCACACCAGC
GATGCACACAACGACAACACCATGCAACAAAATGGAGCACAAGGCGGCGACGCCGTGCTA
CAACTTGCTGCACGACGACGCCATCACACCACACAACCAAATATCCCAACCTCCCAGTGA
TGACACATCACTAGCTCGTCGATACCATAGCAAACCAAAGCCAACACAACCAAAACAAGA
CAAAAGGGAACGAACCCAACAAAACCAAACACTCACCTAACTATTGTGCAATGAAAAGTG
ATCTACTGTTGCATCTTCCCTTGCAAAAACAATCCTCTAAACACTAAAATACTGTTAAAA
ACATCTAGAGATTTTCACCAGCAGCTCGCAGTGTTAAATTACCATGTAACTTTAAATAAC
TGCACAGGGTTCCCCGAACACACATGTCAAAAATCGAAGACATTTCACACAGGCAATTTG
TTATATTGCCTGATTTATCAAAGCATTCCCGCTTCATTTATCACAAAATTGCATAACAAT
CAACAAGAACAAAATTGATCGTTTCACGGTACTCAACCTTCTTCTAATTCAAAACACGTA
CACAGTTCACCGAAAACCTTCTGCATCATAATGACCGGTACACTATAACGTCATAACATT
CATTATCATGCAGCATCCAAAATCTGACGTCAGAACGAACGGAATCGAACATGTCACGGT
ACTCAACCTTCTTCCACTATGACACGTACATACTTCACCCAAAAACCTTCTCCGATCAAA
ATGACGGTACCAGGAACTTCAAAAGACTACAACATAAAAACTAAACTTCCAGCAAAAATA
GCTTCCACTGCCAAAAAATCTTGCAGCGGCTGCTGGTAATATTGAACTTTTGAAGTATGA
GATTTCATTTGCATGATTAGATTTACATAACGGGAATCTAATATTTTTTAATGATACATT
TAATAAGTTTTCTCTTTTTTTTACCTGTAACTCACTACTACATACCGCATAGCTGTCAAA
GATTTTCACTGACTACTACAAGCTACTACACCCATCTTCACAGAGATTGATGCGGTAACA
GCAACCATCAAAATCATACAACTTCCCGCGATTTCGACCTAGCCATCATACAAATCTTGT
ATGATTTTGACGAGTCGCAAAAAAGTGCGAACTATGTTAGGGGTCATGCTTTTTGTGTAT
CGTGATCTGAGACACATCAAAATCATACAAATATTGTATGATTTTTCATAATCCCCCACG
TGCCCGTTTCTCGGTATTCTCGACGCATAACGGCCTGAGAAATGGCAACATTAACACATG
AACGTTCATGCGTATTATTGATATTATATGCCGTTTTATCTCTATCTTGCTGGAGGCCAC
TCAAGTGATGGAGATTTTTGTTTAGAAGAAATATCTATGCTCTATAAGGTTGTTTTCATT
TAAATATTCCATTTGGCTTCCTGGAGCATGTATGTTGCCTGCAATTTTTCTTAGCATTCA
TGAAATAATTATTTTGGTATGCAAATTGCTAGTAAACCCTTACATGAACATTCAGGAAAT
AATTTTCTACATGTTGTCTTCATGAAATACTCTGAAAGTGTTGTCCATTTCACCAATGTT
CCCCCTCCTTCATTTAATTTTCTCAATTAACTAATTGGTTATTGCCCTGCTGGTGCACTT
CCAGCTTTAGCACATGTCACTGCAGCCATGTAAAAACTCCACTCCATTGCATCTCTCAAT
AATTGATGGGATGCACCAGGGTGAAGCATCCTTTTGGGACCAAAAGGTGGGGATGTATAA
TCTTGTGTCTTATGTTTTTCAATTTATACTTTTGGTCATCTCATCTACTACCCACCTGAA
CAGATCACAATCAACCATTCAAACAGTATGCCCTTGGAGAGCATTATTGAATTGTCCCTT
GAATTTGTGGTACGATGTGGGCATAACAACTTGCAGCCACTATGTTTTTATTTGTCAAAT
TTTTACTAGACATCTTGAGTTTCTAGTTCCCCACTCTCCACACAGAATGAACAACCCCTC
AAAAGTCGGCCTCAGATTGAGGACCCTAACAGACACCCAAAAATTTGACGAAGCTTGTGC
TGAGTTGAATTATATTTTAATGGGCCAATCAGACGTGGAGATGTCGATGCTACTGCGTTG
TGATAGTAGCATGAGGATTTTTAAATTGGTTAGCTACTATTTCAGTCACCTCCCCTCTTG
ATCCCGGAAAATTCAACTGCCTTACAAACAATAATTCTCAGGTAAATAAAATTCAACTGC
CTTGCAAACAATAATTCTCAGGTCAATTGCCATATGAATTGACAAAATGTATGGAGTGGC
TTATTGATGATCATTTTCTCATTGTACAACTTTTGAATTGAGAGCTCACATTCACATTAT
AAGCACCCAATTTTTGTCCATGCTTACCACAGCCAACTCGTTGTTACTTGAAGGATCATT
TTTCAAAAGGGCTTCAAATAGTGATTGTGCATGTGATATGAGTTTTGTTTTTGACCTTTC
AAAGAGCTGGCTCCTGCAGAGCAAGATCTCAATGATGTTAATATGTGTTATTTTCCTGTG
AACTTGTGGGGATACATACATGACAAAGATGGCCTGTTCTATTACTTATGCTGTTAATTT
CTATGGAGCTGTCACACAAATAATCAATTCATTTGTGAATGAAGAGGGGCAGCATGTTGA
GCTAAAGATGATTTTCTATATTATAATGACGTTTTATTTGTCACAGTGGGTATGGATATT
TGAAACCACTGCATAGTGGAATTGCACCTCCCCTCAATCAGGCGAAAGCTTAGGTTAGCT
GCAAGTAAGCATAAATCGTAAGATAGATAGATTCTTTCACATGGATATTTTTCCTAGTGA
CCTTGATCTAATCCTTAAGAAGTTTTAGTACTATCAGATAAGATTTTGATTTTTGTAGCT
CATTTTTCGCATGACAAGTGTACAACATTGTTGGGATTCTCAACCAAATAGTAGGATGAG
GACAAATAAGGTAGCTTAAATAGTAGGGTGCATTTTCACTGAGACCTTTTCACTAGTAGA
TTATCAAGCCTGTAGCTAGAAATGTTAGCATTATTGTTACATATCGATTTTTACAAGTAA
TATCTCAGATCTTTTATAACGAAAGAAATATGACCTTGCGACACATACTTATATCATTAA
ACCTTTAGCGAAAAATGATCTTCGAAGAAAGGTAATATCTTGCGATTTTTTATGATCACG
TAAATTATATAACCTCTAAATTCGATCGTGCGTGATATATAATTTGTTATTAATTGTATT
ATGTTTTACAGGTATTTCATCATACAAAGTTTGTATGATATTGACAATGGTATATCAACA
CCCTGTCTTGACTTAAGTGTCCCCCTTGCCTATTCCCTAAATTCTAGACCCTTTAGGATG
GTGAGCTGTCGGAGCTTCATGACCACCGCAAGTGACCATCAAGGACAGTTTTGCAGTTGG
GCTTGATTGCCTGTAGTGATCGCCTGGGATCGTGGTCTTAGGCCTGTAGTACCATTTTGG
TTCGGCCATATGGACTCTTGACCTGAAACGAGATTCTGACTTTCGCTGCAGGTAGTCAGC
GAAGATTGCAAGATTGGATAATTCATCCTCATTCTCAACCCAATCCACCCAACAGGAGGG
GCCCCTCCTCCCACCCAACACCCCACCACCCCCACCCATACCCACCCCCTTTGCTCGTTC
ATCACCCTATTTTTCCCTCTCCTCTCTCCTCTGTCGTCATCCAAAGCCAAACCCTCTTAC
TCCAATTATTAATTCATATTAGCCATACAATGAAATCAAGATTTTTCAGAAGAAATAAGT
ACAGTTTGAGTTTGTTTATAATGATAATGATCTTACACCTGTTTGAATGGCAAATAGTAG
AAGAATTATTACTCACAGAGATTGATGCGGTAACAGCAACCATCAAAATCATACAACTTC
CCGCGATTTCGACCTAGCCATCATACAAATCTTGTATGATTTTGACGAGTCGCAAAAAAG
TGCGAACTATGTTAGGGGTCATGCTTTTTGTGTATCGTGATCTGAGACACATCAAAATCA
TACAAATATTGTATGATTTTTCATAATCCCCCACGTGCCCCGTTTCTCGGTATTCTCGAC
GCATAACGGCCTGAGAAATGGCAACATTAACACATGAACGTTCATGCGTATTATTGATAT
TATATGCCGTTTTATCTCTATCTTGCTGGAGGCCACTCAAGTGATGGAGATTTTTGTTTA
GAAGAAATATCTATGCTCTATAAGGTTGTTTTCATTTAAATATTCCATTTGGCTTCCTGG
AGCATGTATGTTGCCTGCAATTTTTCTTAGCATTCATGAAATAATTATTTTGGTATGCAA
ATTGCTAGTAAACCCTTACATGAACATTCAGGAAATAATTTTCTACATGTTGTCTTCATG
AAATACTCTGAAAGTGTTGTCCATTTCACCAATGTTCCCCTCCTTCATTTAATTTTCTCA
ATTAACTAATTGGTTATTGCCCTGCTGGTGCACTTCCAGCTTTAGCACATGTCACTGCAG
CCATGTAAAAACTCCACTCCATTGCATCTCTCAATAATTGATGGGATGCACCAGGGTGAA
GCATCCTTTTGGGACCAAAAGGTGGGGATGTATAATCTTGTGTCTTATGTTTTTCAATTT
ATACTTTTGGTCATCTCATCTACTACCCACCTGAACAGATCACAATCAACCATTCAAACA
GTATGCCCTTGGAGAGCATTATTGAATTGTCCCTTGAATTTGTGGTACGATGTGGGCATA
ACAACTTGCAGCCACTATGTTTTTATTTGTCAAATTTTTACTAGACATCTTGAGTTTCTA
GTTCCCCACTCTCCACACAGAATGAACAACCCCTCAAAAAGTCGGCCTCAGATTGAGGAC
CCTAACAGACACCCAAAAATTTGACGAAGCTTGTGCTGAGTTGAATTATATTTTAATGGG
CCAATCAGACGTGGAGATGTCGATGCTACTGCGTTGTGATAGTAGCATGAGGATTTTTAA
ATTGGTTAGCTACTATTTCAGTCACCTCCCCCTCTTGATCCCGGAAAATTCAACTGCCTT
ACAAACAATAATTCTCAGGTAAATAAAATTCAACTGCCTTGCAAACAATAATTCTCAGGT
CAATTGCCATATGAATTGACAAAATGTATGGAGTGGCTTATTGATGATCATTTTCTCATT
GTACAACTTTTGAATTGAGAGCTCACATTCACATTATAAGCACCCAATTTTTGTCCATGC
TTACCACAGCCAACTCGTTGTTACTTGAAGGATCATTTTTCAAAAGGGCTTCAAATAGTG
ATTGTGCATGTGATATGAGTTTTGTTTTTGACCTTTCAAAGAGCTGGCTCCTGCAGAGCA
AGATCTCAATGATGTTAATATGTGTTATTTTCCTGTGAACTTGTGGGGATACATACATGA
CAAAGATGGCCTGTTCTATTACTTATGCTGTTAATTTCTATGGAGCTGTCACACAAATAA
TCAATTCATTTGTGAATGAAGAGGGGCAGCATGTTGAGCTAAAGATGATTTTCTATATTA
TAATGACGTTTTATTTGTCACAGTGGGTATGGATATTTGAAACCACTGCATAGTGGAATT
GCACCTCCCCTCAATCAGGCGAAAGCTTAGGTTAGCTGCAAGTAAGCATAAATCGTAAGA
TAGATAGATTCTTTCACATGGATATTTTTCCTAGTGACCTTGATCTAATCCTTAAGAAGT
TTTAGTACTATCAGATAAGATTTTGATTTTTGTAGCTCATTTTTCGCATGACAAGTGTAC
AACATTGTTGGGATTCTCAACCAAATAGTAGGATGAGGACAAATAAGGTAGCTTAAATAG
TAGGGTGCATTTTCACTGAGACCTTTTCACTAGTAGATTATCAAGCCTGTAGCTAGAAAT
GTTAGCATTATTGTTACATATCGATTTTTACAAGTAATATCTCAGATCTTTTATAACGAA
AGAAATATGACCTTGCGACACATACTTATATCATTAAACCTTTAGCGAAAAATGGTCTTG
AAGAAAGGTAATATCTTGCGATTTTTATGATCACGTAAATTATATAACCTCTAAATTCGA
TCGTGCGTGATATATAATTTGTTATTAATTGTATTATGTTTTACAGGTATTTCATCATAC
AAAGTTTGTATGATATTGACAATGGTATATCAACACCCTGTCTTGACTTAAGTGTCCCCC
TTGCCTATTCCCTAAATTCTAGACCCTTTAGGATGGTGAGCTGTCGGAGCTTCATGACCA
CCGCAAGTGACCATCAAGGACAGTTTTGCAGTTGGGCTTGATTGCCTGTAGTGATCGCCT
GGGATCGTGGTCTTAGGCCTGTAGTACCATTTTGGTTCGGCCATATGGACTCTTGACCTG
AAACGAGATTCTGACTTTCGCTGCAGGTAGTCAGCGAAGATTGCAAGATTGGATAATTCA
TCCTCATTCTCAACCCAATCCACCCAACAGGAGGGGCCCCTCCTCCCACCCAACACCCCA
CCACCCCCACCCATACCCACCCCTTTGCTCGTTCATCACCCTATTTTTCCCTCTCCTCTC
TCCTCTGTCGTCATCCAAAGCCAAACCCTCTTACTCCAATTATTAATTCATATTAGCCAT
ACAATGAAATCAAGATTTTTCAGAAGAAATAAGTACAGTTTGAGTTTGTTTATAATGATA
ATGATCTTACACCTGTTTGAATGGCAAATAGTAGAAGAATTATTACTCACAGAGATTGAT
GCGGTAACAGCAACCATCAAAATCATACAACTTCCCGCGATTTTGACCTAGCCATCATAC
AAATCTTGTATGATTTTGACGAGTCGCAAAAAAGTGCGAACTATGTTAGGGGTCATGCTT
TTTGTGTATCGTGATCTGAGACACATCAAAATCATACAAATATTGTATGATTTTTCATAA
TCCCCACGTGCCCCGTTTCTCGGTATTCTCGACGCATAACGGCCTGAGAAATGGCAACAT
TAACACATGAACGTTCATGCGTATTATTGATATTATATGCCGTTTTATCTCTATCTTGCT
GGAGGCCACTCAAGTGATGGAGATTTTTGTTTAGAAGAAATATCTATGCTCTATAAGGTT
GTTTTCATTTAAATATTCCATTTGGCTTCCTGGAGCATGTATGTTGCCTGCAATTTTTCT
TAGCATTCATGAAATAATTATTTTGGTATGCAAATTGCTAGTAAACCCTTACATGAACAT
TCAGGAAATAATTTTCTACATGTTGTCTTCATGAAATACTCTGAAAGTGTTGTCCATTTC
ACCAATGTTCCCCCTCCTTCATTTAATTTTCTCAATTAACTAATTGGTTATTGCCCTGCT
GGTGCACTTCCAGCTTTAGCACATGTCACTGCAGCCATGTAAAAACTCCACTCCATTGCA
TCTCTCAATAATTGATGGGATGCACCAGGGTGAAGCATCCTTTTGGGACCAAAAGGTGGG
GATGTATAATCTTGTGTCTTATGTTTTTCAATTTATACTTTTGGTCATCTCATCTACTAC
CCACCTGAACAGATCACAATCAACCATTCAAACAGTATGCCCTTGGAGAGCATTATTGAA
TTGTCCCTTGAATTTGTGGTACGATGTGGGCATAACAACTTGCAGCCACTATGTTTTTAT
TTGTCAAATTTTTACTAGACATCTTGAGTTTCTAGTTCCCCACTCTCCACACAGAATGAA
CAACCCCTCAAAAAGTCGGCCTCAGATTGAGGACCCTAACAGACACCCAAAAATTTGACG
AAGCTTGTGCTGAGTTGAATTATATTTTAATGGGCCAATCAGACGTGGAGATGTCGATGC
TACTGCGTTGTGATAGTAGCATGAGGATTTTTAAATTGGTTAGCTACTATTTCAGTCACC
TCCCCCTCTTGATCCCGGAAAATTCAACTGCCTTACAAACAATAATTCTCAGGTAAATAA
AATTCAACTGCCTTGCAAACAATAATTCTCAGGTCAATTGCCATATGAATTGACAAAATG
TATGGAGTGGCTTATTGATGATCATTTTCTCATTGTACAACTTTTGAATTGAGAGCTCAC
ATTCACATTATAAGCACCCAATTTTTGTCCATGCTTACCACAGCCAACTCGTTGTTACTT
GAAGGATCATTTTTCAAAAGGGCTTCAAATAGTGATTGTGCATGTGATATGAGTTTTGTT
TTTGACCTTTCAAAGAGCTGGCTCCTGCAGAGCAAGATCTCAATGATGTTAATATGTGTT
ATTTTCCTGTGAACTTGTGGGGGATACATACATGACAAAGATGGCCTGTTCTATTACTTA
TGCTGTTAATTTCTATGGAGCTGTCACACAAATAATCAATTCATTTGTGAATGAAGAGGG
GCAGCATGTTGAGCTAAAGATGATTTTCTATATTATAATGACGTTTTATTTGTCACAGTG
GGTATGGATATTTGAAACCACTGCATAGTGGAATTGCACCTCCCCTCAATCAGGCGAAAG
CTTAGGTTAGCTGCAAGTAAGCATAAATCGTAAGATAGATAGATTCTTTCACATGGATAT
TTTTCCTAGTGACCTTGATCTAATCCTTAAGAAGTTTTAGTACTATCAGATAAGATTTTG
ATTTTTGTAGCTCATTTTTCGCATGACAAGTGTACAACATTGTTGGGATTCTCAACCAAA
TAGTAGGATGAGGACAAATAAGGTAGCTTAAATAGTAGGGTGCATTTTCACTGAGACCTT
TTCACTAGTAGATTATCAAGCCTGTAGCTAGAAATGTTAGCATTATTGTTACATATCGAT
TTTTACAAGTAATATCTCAGATCTTTTATAACGAAAGAAATATGACCTTGCGACACATAC
TTATATCATTAAACCTTTAGCGAAAAATGGTCTTCGAAGAAAGGTAATATCTTGCGATTT
TTATGATCACGTAAATTATATAACCTCTAAATTCGATCGTGCGTGATATATAATTTGTTA
TTAATTGTATTATGTTTTACAGGTATTTCATCATACAAAGTTTGTATGATATTGACAATG
GTATATCAACACCCTGTCTTGACTTAAGTGTCCCCCTTGCCTATTCCCTAAATTCTAGAC
CCTTTAGGATGGTGAGCTGTCGGAGCTTCATGACCACCGCAAGTGACCATCAAGGACAGT
TTTGCAGTTGGGCTTGATTGCCTGTAGTGATCGCCTGGGATCGTGGTCTTAGGCCTGTAG
TACCATTTTGGTTCGGCCATATGGACTCTTGACCTGAAACGAGATTCTGACTTTCGCTGC
AGGTAGTCAGCGAAGATTGCAAGATTGGATAATTCATCCTCATTCTCAACCCAATCCACC
CAACAGGAGGGGCCCCTCCTCCCACCCAACACCCCACCACCCCCACCCATACCCACCCCC
TTTGCTCGTTCATCACCCTATTTTTCCCTCTCCTCTCTCCTCTGTCGTCATCCAAAGCCA
AACCCTCTTACTCCAATTATTAATTCATATTAGCCATACAATGAAATCAAGATTTTTCAG
AAGAAATAAGTACAGTTTGAGTTTGTTTATAATGATAATGATCTTACACCTGTTTGAATG
GCAAATAGTAGAAGAATTATTACTCACAGAGATTGATGCGGTAACAGCAACCATCAAAAT
CATACAACTTCCCGCGATTTCGACCTAGCCATCATACAAATCTTGTATGATTTTGACGAG
TCGCAAAAAGTGCGAACTATGTTAGGGGTCATGCTTTTTGTGTATCGTGATCTGAGACAC
ATCAAAATCATACAAATATTGTATGATTTTTCATAATCCCCCACGTGCCCGTTTCTCGGT
ATTCTCGACGCATAACGGCCTGAGAAATGGCAACATTAACACATGAACGTTCATGCGTAT
TATTGATATTATATGCCGTTTTATCTCTATCTTGCTGGAGGCCACTCAAGTGATGGAGAT
TTTTGTTTAGAAGAAATATCTATGCTCTATAAGGTTGTTTTCATTTAAATATTCCATTTG
GCTTCCTGGAGCATGTATGTTGCCTGCAATTTTTCTTAGCATTCATGAAATAATTATTTT
GGTATGCAAATTGCTAGTAAACCCTTACATGAACATTCAGGAAATAATTTTCTACATGTT
GTCTTCATGAAATACTCTGAAAGTGTTGTCCATTTCACCAATGTTCCCCCTCCTTCATTT
AATTTTCTCAATTAACTAATTGGTTATTGCCCTGCTGGTGCACTTCCAGCTTTAGCACAT
GTCACTGCAGCCATGTAAAAACTCCACTCCATTGCATCTCTCAATAATTGATGGGATGCA
CCAGGGTGAAGCATCCTTTTTGGGACCAAAAAGGTGGGGATGTATAATCTTGTGTCTTAT
GTTTTTCAATTTATACTTTTGGTCATCTCATCTACTACCCACCTGAACAGATCACAATCA
ACCATTCAAACAGTATGCCCTTGGAGAGCATTATTGAATTGTCCCTTGAATTTGTGGTAC
GATGTGGGCATAACAACTTGCAGCCACTATGTTTTTATTTGTCAAATTTTTACTAGACAT
CTTGAGTTTCTAGTTCCCCACTCTCCACACAGAATGAACAACCCCTCAAAAAGTCGGCCT
CAGATTGAGGACCCTAACAGACACCCAAAAATTTGACGAAGCTTGTGCTGAGTTGAATTA
TATTTTAATGGGCCAATCAGACGTGGAGATGTCGATGCTACTGCGTTGTGATAGTAGCAT
GAGGATTTTTAAATTGGTTAGCTACTATTTCAGTCACCTCCCCCTCTTGATCCCGGAAAA
TTCAACTGCCTTACAAACAATAATTCTCAGGTAAATAAAATTCAACTGCCTTGCAAACAA
TAATTCTCAGGTCAATTGCCATATGAATTGACAAAATGTATGGAGTGGCTTATTGATGAT
CATTTTCTCATTGTACAACTTTTGAATTGAGAGCTCACATTCACATTATAAGCACCCAAT
TTTTGTCCATGCTTACCACAGCCAACTCGTTGTTACTTGAAGGATCATTTTTCAAAAGGG
CTTCAAATAGTGATTGTGCATGTGATATGAGTTTTGTTTTTGACCTTTCAAAGAGCTGGC
TCCTGCAGAGCAAGATCTCAATGATGTTAATATGTGTTATTTTCCTGTGAACTTGTGGGG
ATACATACATGACAAAGATGGCCTGTTCTATTACTTATGCTGTTAATTTCTATGGAGCTG
TCACACAAATAATCAATTCATTTGTGAATGAAGAGGGGCAGCATGTTGAGCTAAAGATGA
TTTTCTATATTATAATGACGTTTTATTTGTCACAGTGGGTATGGATATTTGAAACCACTG
CATAGTGGAATTGCACCTCCCCTCAATCAGGCGAAAGCTTAGGTTAGCTGCAAGTAAGCA
TAAATCGTAAGATAGATAGATTCTTTCACATGGATATTTTTCCTAGTGACCTTGATCTAA
TCCTTAAGAAGTTTTAGTACTATCAGATAAGATTTTGATTTTTGTAGCTCATTTTTCGCA
TGACAAGTGTACAACATTGTTGGGATTCTCAACCAAATAGTAGGATGAGGACAAATAAGG
TAGCTTAAATAGTAGGGTGCATTTTCACTGAGACCTTTTCACTAGTAGATTATCAAGCCT
GTAGCTAGAAATGTTAGCATTATTGTTACANNNNNNNNNNTAATATCTTGCGATTTTTTT
ATGATCACGTAAATTATATAACCTCTAAATTCGATCGTGCGTGATATATAATTTGTTATT
AATTGTATTATGTTTTACAGGTATTTCATCATACAAAGTTTGTATGATATTGACAATGGT
ATATCAACACCCTGTCTTGACTTAAGTGCCCTCTTGCCTATTCCCTAAATTCTAGACCCT
TTAGGATGGTGAGCTGTCGGAGCTTCATGACCACCGCAAGTGACCATCAAGGACAGTTTT
GCAGTTGGGCTTGATTGCCTGTAGTGATCGCCTGGGATCGTGGTCTTAGGCCTGTAGTAC
CATTTTGGTTCGGCCATATGGACTCTTGACCTGAAACGAGATTCTGACTTTCGCTGCAGG
TAGTCAGCGAAGATTGCAAGATTGGATAATTCATCCTCATTCTCAACCCAATCCACCCAA
CAGGAGGGGCCCCTCCTCCCACCCAACACCCCACCACCCCCACCCATACCCACCCCCTTT
GCTCGTTCATCACCCTATTTTTCCCTCTCCTCTCTCCTCTGTCGTCATCCAAAGCCAAAC
CCTCTTACTCCAATTATTAATTCATATTAGCCATACAATGAAATCAAGATTTTTCAGAAG
AAATAAGTACAGTTTGAGTTTGTTTATAATGATAATGATCTTACACCTGTTTGAATGGCA
AATAGTAGAAGAATTATTACTCACAGAGATTGATGCGGTAACAGCAACCATCAAAATCAT
ACAACTTCCCGCGATTTTGACCTAGCCATCATACAAATCTTGTATGATTTTGACGAGTCG
CAAAAAAGTGCGAACTATGTTAGGGGTCATGCTTTTTGTGTATCGTGATCTGAGACACAT
CAAAATCATACAAATATTGTATGATTTTTCATAATCCCCCACGTGCCCGTTTCTCGGTAT
TCTCGACGCATAACGGCCTGAGAAATGGCAACATTAACACATGAACGTTCATGCGTATTA
TTGATATTATATGCCGTTTTATCTCTATCTTGCTGGAGGCCACTCAAGTGATGGAGATTT
TTGTTTAGAAGAAATATCTATGCTCTATAAGGTTGTTTTCATTTAAATATTCCATTTGGC
TTCCTGGAGCATGTATGTTGCCTGCAATTTTTCTTAGCATTCATGAAATAATTATTTTGG
TATGCAAATTGCTAGTAAACCCTTACATGAACATTCAGGAAATAATTTTCTACATGTTGT
CTTCATGAAATACTCTGAAAGTGTTGTCCATTTCACCAATGTTCCCCTCCTTCATTTAAT
TTTCTCAATTAACTAATTGGTTATTGCCCTGCTGGTGCACTTCCAGCTTTAGCACATGTC
ACTGCAGCCATGTAAAAACTCCACTCCATTGCATCTCTCAATAATTGATGGGATGCACCA
GGGTGAAGCATCCTTTTGGGACCAAAAAGGTGGGGATGTATAATCTTGTGTCTTATGTTT
TTCAATTTATACTTTTGGTCATCTCATCTACTACCCACCTGAACAGATCACAATCAACCA
TTCAAACAGTATGCCCTTGGAGAGCATTATTGAATTGTCCCTTGAATTTGTGGTACGATG
TGGGCATAACAACTTGCAGCCACTATGTTTTTATTTGTCAAATTTTTACTAGACATCTTG
AGTTTCTAGTTCCCCACTCTCCACACAGAATGAACAACCCCTCAAAACGTTGGCCTCAGA
TTGAGGACCCTAACAGACACCCGAAAAATTTGACGAAGCTTGTGCTGAGTTGAATTATAT
TTTAATGGGCCAATCAGACGTGGAGATGTCGATGCTACTGCGTTGTGATAGTAGCATGAG
GATTTTTAAATTGGTTAGCTACTATTTCAGTCACCTCCCCCTCTTGATCCCGGAAAATTC
AACTGCCTTACAAACAATAATTCTCAGGTAAATAAAATTCAACTGCCTTGCAAACAATAA
TTCTCAGGTCAATTGCCATATGAATTGACAAAATGTATGGAGTGGCTTATTGATGATCAT
TTTCTCATTGTACAACTTTTGAATTGAGAGCTCACATTCACATTATAAGCACCCAATTTT
TGTCCATGCTTACCACAGCCAACTCGTTGTTACTTGAAGGATCATTTTTCAAAAGGGCTT
CAAATAGTGATTGTGCATGTGATATGAGTTTTGTTTTTGACCTTTCAAAGAGCTGGCTCC
TGCAGAGCAAGATCTCAATGATGTTAATATGTGTTATTTTCCTGTGAACTTGTGGGGGAT
ACATACATGACAAAGATGGCCTGTTCTATTACTTATGCTGTTAATTTCTATGGAGCTGTC
ACACAAATAATCAATTCATTTGTGAATGAAGAGGGGCAGCATGTTGAGCTAAAGATGATT
TTCTATATTATAATGACGTTTTATTTGTCACAGTGGGTATGGATATTTGAAACCACTGCA
TAGTGGAATTGCACCTCCCCTCAATCAGGCGAAAGCTTAGGTTAGCTGCAAGTAAGCATA
AATCGTAAGATAGATAGATTCTTTCACATGGATATTTTTCCTAGTGACCTTGATCTAATC
CTTAAGAAGTTTTAGTACTATCAGATAAGATTTTGATTTTTGTAGCTCATTTTTCGCATG
ACAAGTGTACAACATTGTTGGGATTCTCAACCAAATAGTAGGATGAGGACAAATAAGGTA
GCTTAAATAGTAGGGTGCATTTTCACTGAGACCTTTTCACTAGTAGATTATCAAGCCTGT
AGCTAGAAATGTTAGCATTATTGTTACATATCGATTTTTACAAGTAATATCTCAGATCTT
TTATAACGAAAGAAATATGACCTTGCGACACATACTTATATCATTAAACCTTTAGCGAAA
AATGGTCTTCAAGAAAGGTAATATCTTGATTTTTATGATCACGTAAATTATATAACCTCT
AAATTCGATCGTGCGTGATATATAATTTGTTATTAATTGTATTATGTTTTACAGGTATTT
CATCATACAAAGTTTGTATGATATTGAGGCCATTCACCAACGACTGGGTTATTGTCCTGG
GTTATTATTTTTAACCCACCAATTTTTCATTTTTCGAGACTGATCCCCAGGCGAATTTTC
ACGCCACCGACAGGGTTATTTACGTTCTATTTTTCACCCAGACAAGCCGCGCCTTCGACT
GGGGAATCGCTTGTGTGCTCGTCTGGGGTAAAATGTCGCCACTTCTCTGTCCACTGTCTC
CTCTTGCATTGCCTCCATCTTGGATAGCGAGCGATCGGGCACAACTTGGGATGAATCTAC
GTTTTATACCTCTGACACTTTTGGTTCGCACTTTTCCGAAACACCATCCGGAGTGCGCTG
GAAACGAAATAACTCTTGAAACAAGCATAGAAAGCTTGTTTTTATTATTATTTCGCATAT
TTTTGCTTGATGTTAATAATTGTGAACCACTGGTCCTTTACCTGATTAAAATGTAACAGA
TCTCAGTTCATTGCAGTATCGTTTTTTCACTATTGCACTACCTAATTGTATCACTATTCA
ACGAACCGCATGCGATCCCATTCAAAACCTTTCCTCGAGTAGCCTAAACCAACATCTCCT
TCCATTGAATTGGAATGATCAATGCCAAGAGACTCAACAGACTGAGCGCCACGACAAGCT
TATTGAATCCAATCCAGCATCCAAACAAGATGAGACCGCAAAGCACCATGGAACTCAACA
TCGCCACAGTTCCCAGCGGTGAAATTCTCCCCCTCAACGAATGAGGAGTCAGCCTCCTTC
CCAAATCGACAAACATTTTGTGCTTCGAACAGAGCTTCACGGCCTCCCATGCCACCATGC
CGGATAATTTCACCTTGTTCAGTTTCGAAGCTTTCACCAACGAAGCCGGCTGAATTCTCA
CATGCTGCGGCTGCGGTGCCCGGGCCATTCCACCGATGTAACGAGTGATTGACGAGAGTT
TACAGAATTCTGGTTGGTTGTTGCGTTGCGGTCGTGTCGGTGTCAAAGCTCCGGTTGGTT
GTTGAGTTGTATCGTTGAAAACCTGCCCACTCGTCCGAACTCACTGTAGCAGTTGACGGA
TTTTCGTTGAGCCGCTGGTGGTGCAACTGGCCCGAGTTCAGTATTGTTGTGTCGGCGTCA
AAGCGGTGTCAAACCTCCGGTTGGTTGTTGAGTTGTATCGTTGAAAACCTGCCAACTCGT
CCGAGTCCGAAATCAGTTCAGTATTGTTGTGTCGGTTGGGTGTTTGCACTGGCCACATAT
TTCTCGAATGTGACGTACACCTCATCCCAAAATTTTTCTGCCTTCTTATCAGTGGAGTGC
TTCGCGTCCGTTGATACCTTCATGAAGGCCCTGGCGACCAGCAAGAGCTCTTCACTACCA
AAAGAGGCAGTACGGTGTCGCGCGCCTGCACCCTTGCCTGCCTTTTTATTAGCACGAGTT
TTTTTTCACAGGCTTCTCTGCCTTTGGCACCCCGCTTCTTTTCTTACTGGCTTCACCTGC
GGCGCGCTTCTTCTCAGCAACCTCGACGAGAGTGTCTTGGTCCGATGAGGAGCTCTCTTC
GCTCTCATCAGCTCGAGGCGTGAAGTCGGAATCGTCTGCGTTTGACATGATGATGAGGTC
GTGACGCGATGAGATCAGAACAATGGGGAAGGAGAAGCGCCGCGCATCGATGAGAGAGAG
AATGCAGAGTTCTGACAGGAAGAACAAGACAAAAGATATGGCGGGAAGAAATGTGTGGCT
GCGAAAATTAAACCCCAGGAGAAATAGCCAGGGGGAAAAAGGGCCTCAAACCCCCACGAG
ATTTCGATTTACAACAGTGGGTTATTGTTTTTAACCCAACGGAGTAGACCACCCAGTTGA
TGGCACAACGATAAATGGGTTATATATTGGTTATGAGCTCAAAAAATGCGTTTACCCCAG
CATATAACCCAGTCGAAGAAAAATGGTCTGCAATGGTATATCAACACCCTGTCTTGACTT
ACCTCTATCTTTCACCGCCTAAAAACGACTACAGACTTGATGAACCATGGCCACTGCTGC
CGCCTCCGCAGAAAGCGATCAAGTTGTCCTCGTTCGACGAGTCACCCTGCCCCTAAGCCA
GAAGGTAGCAATCATTATCAGCATTAACAGACCGGAGAAAAAGAATTGTTTCAATACCAA
CGTTTGTCACAAGTTGGCGCAAGTATTTCATGACATTGCCCAAGAAATTCAACTCTTGGA
TATGCTGAAACTAGACGGCCAAGGGAGCAACAGCGATGACGAAGATGACGCGTCGAAAGA
ATCAGTTGCGGCAGTGATATTCACAGGAGAAGGAAGTTCTTTCTGCGCAGGAGCAGATCT
GTCGGATCCACCGAATCCATTGCATCAATCGAGTGATTTGCCCCATCATTTGAGGTGGAA
CCCAGTGTATCAGATGAGTAAAGTTGGTGTTCCTATAATAGGAGCGTTGAGAGGTCACGT
GAGTCCAGGTTTTGAATGTGAATTTTCGCTGCAACTTTGACTGGTTGACTGAACTCTGCA
TGACGTCACTTGCCATCATGTAATGATCGACATCAAGGTTATCACCGGAGGATTTGAACT
CGCTTTGGCTTGTGACATTCTCATTGGTGACTCAACCACAAAATTCAGAGACACTCACGT
TAAATTTGGGCTTGCGCCATGCTGGGGCCTCTCCCAAAGGCTATCGCAACGAATAGGACC
TGGTCGAGCGAAAATAGTCTCATTTTCGGCTTTGCCCGTGAATGCCGATGTTGCTCATGC
ATGGGGTTTGCTAGATGAGGTTGCTTCACTACCCTCTACGAAAAAAATTGACCTAGAGGA
CATTGACCCCGATAACCATTCGTTGCATCGTGCAATTGAATTGGCAGATTCGATCGGAGC
TAATGACAATTTGATGATTAGGAGGTATAAACGTGCCATGATCGAAGGAATGGACATGGC
TGGTTCCCGGAGAGAGAGGGAGTTGGGGTTGGCTCATTATTTGGAGGTCGTTGGAGATGG
ACATACATTTGAGGGTGCAAAAGAGTTCATAGCTGATGAGGATCGGCCACGGTTCGAGTC
GAAATTGTGATCATTCATGTGTGGAAGCAAAATAAAGCAGCAACTGAGAGAATACTGCAA
CAAATATCACCCCGAATATCTTGTCATAATGAAGAAGTCTGGCGACTTCGAACACAACTG
ACGTTTCTTATGTTACCATACTAAGCATCTCTTCGGAAGTTTTCTCCCCTGGTAGCCTTC
TCAAACTCATCAAAGAAGTCATTCATGTCATCTTCTTCATCGTCTTGTTTTTTCGCCGTT
GTTGTTTGGTTTCCTAATGCCACAGAAGCAATGTTTCCATGATGTTGCGCCGTTGCTGGA
TCCTCTCGGACAAAATTTTCACCACCAGTCTGCTGTTCGAACTGGTCAAAGAAATCTATA
CAAAATCGACAGTTGTATCAAAAATGTAGATAAGTTCGAGCGAATTAAAAAGAAACGCTG
TAATAAACCTACCTTGTCCATCCGATTGATCTTGATGTTTAGCAGCAGTTACGTCAACTG
AAGACCCCCCAGGCAAAATCCAGCTCGTTCCAGCGGGTCTATCTTTTTTCAGAGAGGCAA
CAACTTGAACAGGGATCGCACCTGGGAGATTTTCTGAAGAGCTATCGCAACACAATCAAA
GTAGAAAACATGTGATTTGGGAGGGTTACATTCAAAATAACCAGCAAGAAGAGGACTAAA
TGCTCACCTCACATTCCCGCTCAATTTACCCACATCTTCAACAACATCACACAACTCTTG
TTTGGTTCGTTGTCTCCACTCAGCTCTTCCACCTTCACTCGCCAGCGGTCTGAAGTGTTT
ATGTGCCAATAGCTCTTGACACGTTGGCCGCTTGCTAGGATCTTTCTGCAAGCACATTTT
GACCATGGATCGAAAAGATTTGGACCACATGTTGGGATCGTCACCATCATTGTATGTTTC
TAAACTAGGTGGATCTTCCTGAATGGTCCTCAACAAAACTTTCATGGGAGCATACTTTGC
ATATGGGGCGTATCCCTTGCATAACTCTAACGCTGTGATTCCCAAGCTCCAAATGTCTGC
TTTATAGTCATAACCGTCAATCTGCTCCATCACCTCTGGTGCCATCCAACAAGGAGTTCC
CACGAAAGTAGTTGTATGTTCTCGTCGGTTGCCACCATCAATAAGCCACGACGAAACACC
GAAATCGGCTATTCTAACATTGGCATGCTCGTCAAGAAGCAAATTGCCCGCTTTGATATC
TCTGTGAATTTGCCCATTGTCATGAATGTATTTCAATCCCAATAGAGTTTCATAACAGAT
GTAGGTGATGTGAGTTTCAAAAAGAAGTGTTTCGGGCGAGACGAGTGATACATAGGCCGT
GAGCCCCCCCTCGAGAACGGAATCATCCGATTTGTACCTAAAACTCCTGCCGAAACCAGT
ATCATCTGACTGATTGTAAGAATCTACTGCGTTGGTCAGAATTTTAGCCCGAGCACTCTG
AAGGCAATGAAGAGAGCTTCCTTTGGTCATCAGTTGAGTAACGAGCCACAAATGCGTATC
TTTGATGAATGATGTGTGACAGACGAGGATATTTGGATGTGACGATAGCCTCATGGTTTG
GACTTCCAGCCGTATGTCTGGTAATAATTTTGTGCAAGTTGTGAGACGGGAATAAAGCAC
GAAACTGAAATCGCTGGAATGCAAACTACGACAGAATCCACTGTGCATAATATGCCTACA
GATGAAAATTACGCGAGCAAAATCATTGAACAAAGTAAACAATAACCGATCAGAGTCAAC
CCCAATTGTCCAACTGGCTTATAGGACAGGGCCTTTCATTGTCGTCGACATACATCGATA
AGACGGGGAAAGAATGACTTCATCACTTCGCAATTGACTTTTTCTTTTGTGCCAGCTCCA
AAATTCCCCAACGTTAAAAGACATAAAGTTCAAATGACTTACCACTAATATTTATGTTGA
CATGCTCCAAATCCATAATTTTAATGGCGCACTGAATGCCCTCGTCGTCGGCCGCTTCCT
CGGCAGGCTTGCCAGTGTTGTTGATTAAGCGCGCCCTCCAAACCGATGCAAATGCCCCCT
GTCCAACTCTATTGATCAGTTGATAGTGCTCCGCACTAGTGGGCCACTCGAACGTCCCAA
CACTGCCGGCATTTTCCCACGTTATGGCAGCTCCCATTGAGGTGGCCGGATGGTTCTCGG
CAATAACGGAGGCGGCATCCTGACTTGGTTGGGATGTACCAGATGATGGCATGGAGGGAA
TCCCTCCTCTAGATGCCACGTTGGTCCGGCCAATGGTTCGATCGTTTGTTGTGTCGTCCA
TTTGCATTGCAGTGGGGTTGGCGTGTTCTTGTCGAACTCTATTGTATCCGCAGTTGGTGA
CGGCTTCCGCTTGAGGTTGCTAGCGTGGGGGGCGGGGAGGGTGCGGGGGCAGGACGGGGA
CGATCGGGGTGGTATTGTATGGTATTATACAGGTATTTTACGAGATTGTACGATAGAGTT
GGTCTCTAGAGTTGGTATGGTATTGTATTGTATTGTATTGTACTTCGAGGTACGTTTTTC
AAGGGTCCCGGCGGTCATTTTTTGCCCCCTGGTAAAAGCTACCTAGTGGCTTAGTTATCA
AGATTTTTTTTTTAAATCTTAGTTGTGTTGGAAACTGAGCCGTTTTCTCCTTCTTCTTCT
TCTCCTTCTTCTCCTTCTTCTTCTTCTCCTTCTTCTCCTTCTTCTCCTTCTTCTCCTTCT
TCTCCTTCTCCTTCTTCAGTGAGACAGTTTTTTTGCTTTTTGCCAAAACAGGTACAGATC
TTTAAGTTTATCTGAACTTACCTGTAAAAAATTGCCATTTTTGTTTGGACTGACATGGGT
AGCTATATAGTTTTAAGCTATCATTTACCTTTAAAAATATATCTTGTTAATAGTATGAAA
GAACAACGTGTCAATTTTTATAAGAATGGTAATATGGTAACTTGACCTACTAGTCAATTT
TTCATAGAATGTTAATAGTAACTTGAAGTGATCAGAAGTAATCAATGCATCAGTTTTTTA
CAAGAATAGTAATGGAAACTTGAAGTGAATAATTTGTCATCTTTCCCAAAAATTGTAATG
GTAACTTGAAGTGTAAGCCATTTCAAATAGTCAAAATACGGGTCATCTTTCACAAAAGTT
GTAATGGTAACTTGAAGTGTAAGACATTTCCAATAGTCAAAATACGGATTTACACCACGG
CCGTGTCCCATAGTGAAAATATGGATTTACACAAAATTTGGATTTACACCACGGCCGTGT
CCCATAGTGAAAATACGGATTTACACCACGGCCGTGTCCCATAGTGAAAATACGGATTTA
CACCACGGCCTTGTCCCATAGTGAAAATACGGATTTCACCACGGCCGTGTCCCATAGTGA
AAATACGGATTAACACAAAATAAGGTTACACCACGGCCGTATCCCATAGTGAAAATACGG
ATTTACACCACGGCCGTGTCCCAAAGTGAAAATACGGATTGACACAAAATACAGACGGCC
GTGCCCCATAGTGAAAATATTGATTTACACAAAAACGGATTTTCACCACGGCCGTGTCCC
ATGATGAAAATGCATATTTACACCACGGCTGTGTCCAATCGTTACACCACAGCCGTGTCC
CGGCCGTGTCCGTTTTACACCACGGCCGTGTCCCATAGTGAAAATTTGGATTAACACAAA
ATACGGATTTACACCACGGCCGTGTCCCATAGTGAAAATACGGATTTACACCACGGCCGT
GTCCCATAGTGAAAATACGGATTTCACCACGGCCGTGTCCCATAGTGAAAATACGGATTT
CACCACGGAATCACAGGATTTACACAAAATACGGATTTACACCACGGACGTGTCCCATAG
TAAAAATACAGATTTACACTACGGCCGTGTCCCAAAGTGAAAATACTGATTTCAACACGG
CCGTGTCCCATAGTGAAAATACGGATTTCACCACGGAATACGGATTTACACAAAATGCGG
ATTAACACCACGGCCGTGTCCCACAGTGAAAATTCGGATTTACACCACGGCCGGGTCCCA
TAGTGAAAATACGGATTTACACCACGGCCGTGTCCCATAGTTAAAATACGGATTTCACAA
CGGCCGTGTCCCATAGTGAAAATACGGATTTAAACAAAATACGGATTTACACAACGGCCG
TGTCCCATAGTGAAAATACGGATTTACACCACGGCCGTGTCCCATAGTGAAAATACGGAT
TTACTCAAAATACGGATTTACACCATGGCAGTGTCACATAGTGAAAATACGGATTTACAC
CGACGCCGTGTCCAATAGTGTAAATACGGATTTACACAAAATACGGATTTACACCACGGC
CGTGTCCCATAGTGAAAATACAACGACCATCTATGCTAATGTATTGGGAAAGTTGTCAAT
CCCACATTTCCTAAATGACCCCTCATGCATATGTAAAGGAANNNNNNNNNNCATATTCAT
CTTATGGACTTTTCATTTTCAGATGAATCGTTGACGATGCAGATTTTGAGAAATAGTGAG
ATTGCGAAGTGCAATAAAAGAAAACTTAACAAACAACAAGCCAATAAAAGACATCGTGAA
AAATGCGCTGAGGAAAAGAAAAAAATACAACAACAAAATCAGGTCTATTACCAAAAATGC
AAAGATTCTATTTGCCAGAAAAGGAAGGAGCACTACGAGGGCAACGTGGATTCCATTTGC
AAGAAGAGGAAAAAGCAATACGAGGGCAACGTGGATTCCATTTGCAAGAAGAAGAAGAAG
GAGCACTACGAGGGTAATGTGGATTCCATTTGCCGGAAGAGGAAGGAGCACTACGACGGC
AATGTGGATCCGATTTGCCGGAAGAAGAAGGAGCACTACGAGGGCAATGTGGATTCCATT
TGCAAGAAGAGGAAGGAGCACTACGAGGGCAATGTGGATTCCATTTGCAAGAAGAGGAAG
GAGCACTACAAGGGCAATGTTGATTCCATTTGCAAGAAGAAAAAGGAGTACTACGACGGC
AATGTGGATTCCATTTGCCAGAAGAGGAAGGAGCACTACAAGTGCAATGTGAATTCCATT
TGCCAGAAGAGGAAGGAGCACTACGCGGGCAAAGTGGATTCCATTTGCAAGAAGAAGAAG
GAGCACTACGAGGGCAATGTGGATTCCATTTGCCAGAAGAGGAAGGAGCACTACAAGTGC
AATGTGGATTCCATTTGCCAGAAGAGGAAGGAGCACTACGACGGCAAGGTGGATTCCATT
TGCAAGAAGAAGAAGGAGCACTACGACGGCAACGCGGATTCCATTTGCCACAAGAGGAAG
GAGCACTACGAGGGCAATGTGGATTCCATTTGCCAGAAGAGGAAGGAGCACTACGAGGGC
AATGTGGATTCCATTTGCCAGAAGAGGAAGGAGCACTACGAGGGCAACGTGGATTCCATT
TGCCAGAAAAGAAAAGATCATTACAGAAGCCATTCAGATTCAATTCGATCAAAAAAGAGA
ACACATTATTCAGATTTGAAAACCACCAAAGAGACTCAAGGAAAATGTGAATCGTCAAGA
GTTACTGAAGGTGATGGCAGAAATTTGAGAATGGCAACAACATCAATTGAAAGTGGGCAA
CAGCTCAGTGTAGATCAAATTAAGGGCTATTTGACGAACCGATTGACACAAGAAAGGTTG
GAGAATTTAGTTCAGAAAGTGAAAGACAAATTGATCATGTCAACAACTGTCGAAGGGGAT
CGGAACAGACATCGTGCGCACGTTTGTGTTGTGTGTGATTGCCTTATTATCGGAATGGAG
AGTGTACATTATATTGAGAAAGATCAATTGCTCATTAATTCTTCGAGGTTGTGCGTTTCA
GAATATGAACAATATTATGATGGAATTTCCTTGCACAGAGAGTTGGTTCAGCAGTATCAA
GTAAAAGACGATGATTTGAAGCATTTATTATTGTCTCCAAGAGCTATTGTCAATAAAAGA
GGCTATGAGTGCTGTGATTGTTGTTACAGAAGTTTGGCAGCAACCAAAAAAGAAAGCAGT
GAATACAATCCTCCAAAATTTGCTATTGCAAATGGATTTGCTATTGGCCACATTCCAGAA
ACCATTTCATTTTGTGGTAAGGATGGTGCACGTTATGAGAGGCATATTGATGCGGAGAGA
GACTTGGATGACCTTATCTGTGCAGCAATAAGTCCAGTCCGTCCATTTGGATATGTTCAT
GCCTACACTGCTGGGAGTCAAAAATCAATCAAGGGACATTTTTCTTTGTTCAGTGTGGAT
CAGTCTCATGTTGGCGGGGCATTACACAAATATCGAAGTACTGGAGCAGCAAAGAATATT
TATGTAGTGTTATGTGGCAGAATGACTCCAGAACAAAAAGTGATAGTAAGAAGGCAGGCT
CAATTGGACACTGATTTGTTCATGGATCTTTTGACGTGGTTTATCAAAGAATCCCGGCAT
GCGGGGTACAAGAATGTTAATCCACCAGATGAGTGTCCAGATCCAGTCATTGTTCTTCAA
GAAGAAGACAATGAGAATAATACTGATAATTCTGTTGATTCGAATTTGGAATGCAAGATG
GATGGAAAAACTTACTACTTTTCAAGTGAAGCCCAAAATCCAACTCACGATAATTCTGTT
TTCGACAATTCTGAGGACTTTGTTCATGCTATGCTCAATTCAGCTGCTCCAACTATGTTG
ATGTATGGGGAAGCTATTTAAAAGGACACGAAATCAATTTGGAGGATGCATTTCCAATTC
AATTTCCTTTCAGCACAGGAGGTCCCAATTGTGGAAAAAAGAGAAAAGTAGATGTTTCTC
AGGAAGCATGCTTACATCACTACATGAGATTGTCATTGAATCAGTTTATGCGCCCAGACT
TTATCTTGGTTTGCTATCAGCTCATGTGTCGGAGTACGTCATATACGACGGGCTTGATTA
AGTGTCGTTCCAACTTTCAAGGAAGATCTTTAGGAGATATGATTTCAAAGCTTTCCATCA
GTGATGTCCACTTGGCAGCAAAACAATTAAATAGAATGCAAACACAGAATAATCCATTGC
AGACAAATTCATCTGCAGCATCTTTTTTGAAATCAGTGACAACTGCATGCAAAGTTCTTG
GACACACAACAGAAGCTGCAAAAGAAGCGAGGAAAAAGTTGTATGCGCTTTGCGATCGGT
TCGGCTCCCACAGCATCTTTTTTACTGTTACACCAGATGATGAATGTAACTTTCGTGTGC
GCATGTATGCAAACCAGGGAATGGAAATTTACGTACCTTCTCCTGACTGCACCGACTCAG
AATGCATTTATGACTTTGAACTTCGAGCTCGAAAAAGGACAAGGTATCCTGGAGCATGTT
CGTTGGATTATCAAGCAGCCATACAAGCTGTTTGCGAATTGCTAGGATGGGATTACAAGA
ATAATTGTTTCAAAGGCATTGGCATGTTTGGGAAATGTAAGGCGTTTGTAAGAGCTGATG
AAGAACAGGGAAGATTTACATTACATGGTCATTGTTTAGTTTGGATTGAGAGATTTGATG
AAATAAGAGAATTGTTTTTTGATGAAGATCAATCGATAAGGCAAGCAGCACGTGATGAGA
TTTGTGCTTATGTGGACAAATGCTTTTGCTCTGATAACGAATACAGTCCAGTACTAGAAG
TGATTCATGAGGAGTGTAAGACTTGTGGAACCGTCGAACAATTGTTTGAAGAAGCGGATG
CACAAACATTGCGGGACTGCAGAAATGAAAATTTCACCAGGGAACTGGGAGGCAAAGTGT
TGAGATGCAAAGTATGTTCTCAAAGTGAGAGTCAAAGTTCCAAAGCTGGTGTTTCGACAG
TAGATGTTTCTCACATGGTATTATAGAAACATGACAAGTTAGCGTTCTCAATTTTGTATG
CACGATTAATTTTGACACACAATTACACTATACCATATGTCAATCAATTTAGACTTCTCA
ATATCATATTCTCCTCAAATTCACAAGATTCTTGTACTGACATGACAGCTTGTGCTTGAT
AACAGCAAAGGATCACTTGTATCCAGCGCTGAAGCATGATGACAGCTAGGGAAAACACAG
TGCAAAAATCAAAAAGTAATTCTCAACTCTAACTCAGATGATAACTTATAGGGACACAAT
GTGACTGAACTGAGCTCTGAAGCATGATGAAAGCTAGGGAAACCACCGTGCCAAAATCAC
TAAACAGTTCTCAACGCTGACATGAATGATAACTTATAGGGAAACAATTTGTCTGAACTG
AGCTATGAAGCATGATGACAGCTAGGGAAACCACCGTGCCATAATCATGTTCATGATCGC
TTATGAGGAAATTCTGAGCTATGAAGCGTGATGACAGCTAGGGAAACCACCGTGCCATAA
TCATGTTCATGATCGCTTATGAGGAAATTTTGAATAAATTTCTGCAATGATTGATACGTA
TGATACCTTATAGGAAAAGATTGAGAAAGGTTAGAAATACATTTCTCTGTCAGTAATTAT
CTTGTACTCATTTCTTCTCATAATTTTTTTCTTAGTTTGCTCAAAATGTTACATCCATAC
CAAATATTCAATTCAAATCAGAAAACAACAACATTATTTTACAGCAGATTTGAACAACAA
AGAAGAGCGATTCAGCATGATCATGTCATCATATGGGCTCAAAAATGTAAAAATGATGAT
CATACAAAAATACTAAAAGAATGGAATACTCACATTACAGCTACAACAGAAAGAGATAAT
ACACGAAGTTTGCATCCTTTTGTACACCAGGTGAAGTTTGCTTTAATATCAACATGGTGT
CCTACATATCTTAATTGGGTGGAAAGTTCCATATGGCATCCTTTAATAAAGTAGCACACA
AGAAGGAATTTTTTGGTTCATGATGGTGATGTGTCGATTATACAACCACACAAACACACA
AATTGTAAGAAAACTAATTTATTATTTCATTTATACACTCATAAAGATAAAATGTGTCAA
GTAAAGATGTTCCGATTCATAACACCATTGCATCGTTTGCCATGCATTTGTTTTGAATCT
AGTCTCAGGGTACAAGATTCCACATAAAACTCTTTGAATGATGCAAGCCACCTAAAACAA
TAACCAATTCGATACCATGAATTGATGTCGCAGTTTGTTCGATATGAGAATGAAACACCG
TGAGTCATCATTAGGTCGTCAATGGGATCCAACACAGAAATGGTCATATGACCGCAATCG
AATTGGTGCTTTGGATTTGTCTCATATGTCGATTTTTTTCCACCAGGGTTGTTGAATTGA
GGATACTTAAATTTGAACATCATTGGTTTGTTTCCCACAGTTAGCACCAATACATTAGAT
CCCAAAATTTGAGAATTGTCTGCTCCTCCCGAAGCATGTCCTATGCGCACTTGAGGTCTG
GCAGAAAGCACATTTTTGATATACTGAATATTGGAGTTGTCTCTATGCTGACCAATATGA
CTTCGAAATGCTCCGTAATAAAAAAGGACTTGGCAATGAGTGGGTGGACTTCTGCGTGAC
ACTTCGGTGAGATATGGCCAACAAGCTCTCCAGCAAATAAGCCCAGCTAAAAATGTAGAT
GACTTCATCGGGCGTCCGTGCCAATTGTCAGGATGCCTGCCATAGGATGTGTAATTTGGT
AATTTGACAACCCATTTTCCTTCACCCTCCCCATCAGTCCCACAATATTGGTATAAAGAT
CCATTTATGACTCCCTCTGATCTTCTTTTTGGCTGATGAGATTTCATATCACTGTTCAAA
ACGGAATATTTTGGGTTGTAAATTATTATATCATCAAGATAATTGCTCTCAGATATTCTC
AATATCAAAGATTCCTTGGAATCATTCGACTTTGGTATTAGATTGGAATCAATGTCTTCC
AGGACTTTTTCTAATGCAAGAATATCAATCGAATCCATCAAATGTACATTGCAACTCCAC
AAACCTACATGACATTGCTCACATTTCAAACAGCCATTGAACCTCCCTTGCAGTAATTCT
CCAAATGCATGAAATCCCTCTTCACCGTCAACTTCTAAGTCATCCATGATAAATGCATTG
ACATCGTCCACTGTGGCCCATGTACGTCTAAAATGTTCATTGTTGCTTAGGAAAGAATTT
TCCAGTCTTGATATTCTTTCAACGAATTTCAGTGGCATACGTAGAAAAGCTTGGCTCAAT
AATAATTTGAATCCCGGTTGAAGTCGAATATGTTGTAAATGATTCGCCCATACTTTTTGA
TCATGATTGTAACATGATGCATCAACATAAATCAAAGTGGACCCAGAACATGCTGTACAA
ACTAAAAAAGAAAAACAAATGTTCGTTTCATGTTAATGCTCTACAAACACAAATAACCCA
CCACACTACATACCATCATCATCACTAATCACAGCCATAATTGCAACATCGTCATCAACT
GCCTCATTATTTCCACCAAGGCATGTTGGGGAGGATTCATTATTTCCCATGTTCTGATGA
TGATGAATTGTTCACATCGGAATCGGCAAGCATATCTGACAAATGACTTTCAGAAGATTG
ACTCCCTGCATCATCTTCAGATTCAATAGACGACTCAAAAAAATTGGCAAACTCATTGCT
GCGTGACTTTTTTCTAAGTAATTCGCCTTCTGACTCAGAACTTGATTCCTCACGAAATAT
CTCTTCGTCAAATTTTGAATTCAGATTGCTTCCGCAGTCTTCCCCACTGTCTTCCTTCGA
ATCAAATGGATTCTCATCATAAGTCGAAAATTGCCCGATCATTTTTGTTGCAAGTGCTTT
CCTGTAAAATTGCTTCTCACAATTGGGAAAGAAAAATCCACCAACTGTCATCCCAAAACC
AGTGACCGACACATTATTACTAAAATCAGGATGATGGCAACCCAACACTTTCAAACAAAC
ATAATCAATTTTGTCCAACCCAAACGTATTGTCCAAAAGATGAAGCATATAAACTACAGC
AGGGGGACAAGTCAAATTCTTATCATACCCTTGAATCTTGTACTGAATTTGTTTCAACGA
TGGCGGAGTAAACATCTGAAAATGATGGTAATTTTGGACATCATTCGCTTTTTTGGACAC
TTCCAGTAGAATGCTATGTTTCATGGAATTGGAAGAAAGTGGATAAATTGCAAAATACTT
GGACAATTTGTTCAAACACAATGTCACGGCAGCAGCATTATCAGTGTTCCAAGGAACATA
GATGCTCGCGGATCCACTTGTATAACAAGCGTGTTGTGAGTTCATAGAACAATGCATTAC
TCCTTCAACAATGCGATAAAAGTCAAAGTCCCCCATGTATATCTTCTTGTTCATAAGCAT
GTTCAGGAGATCACATTCGAAGAAATTTTTCATTTCTGGAAATTGAAGATGTCGATTTGC
ATTTGCTTCTATGGGATCAAGCTCAATCTAACAAATGAGAAATGCAATAAGATCAATTCA
CAGGTTGTGACGACACGATATAACTAATAAAAAAATTATCACTTACCTGGTGCATTTGAT
AATTGGAGTAAGCAAGAAGCCCCTTGAGCTCTTGAATGAACGTTCCTCGCTTCCCGGTGA
CATATTTCGCATGGCGCCCTCCACGGCAAAATGCATCTTCATTGTCACCACACATGATCT
TTGATTCTTTGGCAGTGATGACTTGAACATGTTTAAATTGGGCTTCCAAAATCCAAACCC
GAGCCTCGTCAAATTTGGCTGAGGTAGGCAAAGTGCCCATGTAACTTGAGTTCACATACC
ACATCCCTATAAACAAGCAGTGGCCAGAAACTGAAACAGTGTTAATAAATGATGTGTTAA
TTTATCACGGTAACATGACTACGATGCTCACCCTGAATGGATTCGCTAGATGACTCTGCA
ATCTTCCTCGACGTCTCAAGCGGTTCTGAAGTCATCGAATCTTTAGAAATAAACATAAAG
GCTCTGGTCTTCCAAAACAATGCTTCACTTACGGGTGTTTCCATGTGCTGAATAAGTGGA
AACAGGTTTCTTAAGCTTTTTCGTCTTGGTTTTTTGGCTGTCTGCAGTATCAGGGTTTTT
CCTCTTCTGATTATCGGCGGCATAAACAACTGAAAGCACAGCCAAACACTTTATTAGAAA
ATACCAAAAGAAGATGCATATAACAGAATTTTGGAAACAAATAACTTACCTTCGTGAGGT
GCAAAAGAGGATTCCATTTCATCTCTAAATCCTTGAAAAACAGATTCCTCATCATACTCT
TCCGGCAAATCCAAACCATCAACAGAACTCCTGAGAGTTGCAACCTTGGTAGTCACCAAC
TTAAAAAATACATCCCACAATACCCAGCAAATTGCATTTCTAAACGCTGGCACATCCACA
ATCATGGCGGCACTCAACCTCTCCTCCAAACCAAGAAATGGATTGAAGCGAGGCACACTC
ATCCTCCCGGTAACATTTGTGGAGCAATAGCGTACAACCCCAAAAACAGCAAGAGAATAA
TCATTTGTCTTCCAATTGTCTCTTGGCAAAGAAATCAAGAAATCCTCGTCCTTCATTGGG
AACAACTCAGAGAGCTTCGTCTTCTCACTGAAAGGATCAAGATTTGCAACAGTCCTAGTC
TTTAATGCACTAATCACAGCGCCTTGGTTCGTGTCTTCAACTGAAAGCAAATCCATGAAA
ATATCACCAAGGGCAGCCCAAGGAAACTTCGCAGGGATGCCTTTCCTTTCAGACACATAA
CCAGTCAGCATCGGTTCAACTGACTCAACAGCAGCAGCTAATCCATAATCGTACGAAAAG
ACAAAGAGAAAAGGCCCAGAACTCGTGGCAACTACTGCCAGAGCACTGAATTGGCCCCCG
GTCCTATTCCCAACTGGACACCATTTATCGACTTCCTCCTTCCATACAGTCCCGTAATCA
GTAACACTCTTTGTATTGTCTGTTTCCCACTCCAACACTACTGGGACGATGACTCGATCA
TGGTCGTTACCAAAAGTCTTCCAAGCTGAGAAAAGCAAGAGCTTCAATGCATCCGTTGCT
AAACCTTTCTTTTCGTGCTGCCGAGCTGCTGTCCCTCCAAAAAATTGAATAAAGAACTTC
GGGGGTAGAACGAAGCATCGAAACTTTTTCCCATCGGGAGTTGGAATGTCGATCCTGATC
AAATAAGATTTCTTTGCATCTTCTGGAAACTCTTCAGACCTCACCGACAATGTCGAATTT
TGTTCTTGCAACTTCGATGGAGTCATCGGAAAAGGTGAACAAGCTAACGCCTTCAATGAA
TGATTGATTTCCGACAAAACACCCTTAATCTCCGTTAACTGATTGACTACCGCCCGAGAA
CAGCCACTAACAGAAGAGATATTGCTCATTTCCGGTAGATCGCTAGATTTGTTTATGTTT
ATGTTGATCGATCGCGGATCCTTATCAGCATCAGTCTCAACACTGATTGGACGACAAAAC
GAAGTCCACACAGATAGCATAGTCCTTAGCATCTGGAATGAGGATTAAAAAATGAAGTCG
GTAACAAAACGATTAAAAAGAATGGTATGAAACAGAAACACAATACAACAAATGGTAAAC
TTACACCCATTTCTTGAAGAGTCAAAGGAGTAACAACACTGTTCTGTGGAATCTAAAATT
AATTTTGACAATATAAGAACCGAAACCACAAACAAGAGTAAACAAATGACAAAATGCATA
CCTCAGACATTTCTGTCACGTCGTCACCTTTGCAGCATCAGAAACTTTCCGTCGTTGGAA
TTTGGATTCATGTTTGACTGGAATGATAATTTGACAATAATGATGATGAGATGTAAGCAA
GACCAAATACTGCCACATAGAGAAACCACCAGAAGCAATGAACACCAAAATAACACTGTC
ACTAATAATAGTGACCTCTCCAACAAGGCACAACAGGTAATACTTCTAACCTAAATCAAA
ATATGGTGAAATCGAAATTAATTAGTAAATTCATTATAAAAATATAAAAAGAAACCTTCG
TCAAAGCAGAGCTACAAAAATACATACCCAAAAAGAATACCAAACCTCATAATTTGAAAA
GAGTCCACTGTGTAACAATCAGCCTTCCCTAAAAAAGCAACCATCCAACAATCCAAACAC
AAAAATCACTCCTACAAACAGCCACCTCTCTAATTTCAACACTGACTGTTTATTGTTCAA
ATAATGCATCAATCACTCACGACCACCAAAATGCCACAAAAGGTTGCACAACGCCAACAC
ACAAAACCCAACTGACATCCACCTCTGTAATCACCCAACTTAAAAAAGATGGATCAGTAG
GTACCAAAATCCACTTATTGACTAAATCTGTCATACAAAAAATAACAGAGCGTCAGTACT
ATAAATAGTACATTCATAATAAAAGAACCATGTCACGACAGCTACAAAAAACATACCATG
CGAGAATCAGGAACCCAATAATTCAAAATGAGTCAACTGTACAACAACCAGCTTCCCCTA
AACCCACTAACTGTGTATTGTTCAAATTGTGCATCCTACCACCAAAATCCCACAAAACAT
TACACAACGCCAAAACACCACACCCAACTGACATCCAGCCATCCTATCACCCAACTCAAT
GAAAACAGAAAATCTCCACAATAACTGCTGAACATCTGACAGAATCTAACGACAAATCAA
AAGATACCAAAATCTCCTTCTCAACTGACTATTGTATTAAAACAAATAAAAGAAAGTCAG
AATTATAAAACAAAACCGAGACAGCACAAAATAAATATGAAAAAGCAATATAAAACTTAC
AAGCAAATGAGTTTCCAAAGATGCAGTCACCCACAAATACCAATTAAAGCAATCCCTTGG
TGATTACAGCAATCGCTTGATGTAACATACCTCTGTGTCTTCTACTTTAACTGGAACTGT
CAAATACAAAAACAGAACGTCAGAACTGACATAACTACACCACAACAACAAAATCAAAGA
AAGTCAACACCAAACCAGAAGCAACAAACAGCAGACCACCAACACCGACAGTACATACCT
AGTTGTCTGTTTGCTCAACTGTAACGTGTGAAAAATGAAACAAAAAGAACAATGTCAGAA
TTAAAAAATCTACACTGCAGAGCAAAGTCAACACCAAGCAACACACCGTCACAACCCCAC
ATCTGCACCGCTGCCAAATACTACAAACAAAGCAAGCAAATACTCAAGAACCATACCAAA
ACAGATTTGAACACGACGACGACAAGATGCAACAAAAAAAGCACAAAGACGTCGTCGCCA
CGCTAAAACATGTTGCACGACGAAGCTATCACCGTAGCAATCCCACGTTAAAGCCACTGC
AAAACACTAGCAACAAAGTAAACAGCCAATCTAAAACAATACCACACCAGCGATGCACAC
AACGACAACACCATTCAACAAAATGGAGCACAAGGCGGCGACGCCGTGCTACAACTTGCT
GCACGACGACGCCATCACACCACACAACCAAATATCCCAACCTCCCAGTGATGACACATC
ACTAGCTCGTCGATACCATAGCAAACCAAAGCCAACACAACCAAAAAAGACAAAAGGGAA
CGAACCCAACAAAACCAAACACTCACCTAACTATTGTGCAATGAAAAGTGATCGACTGTT
GCATCTTCCCTTGCAAAAACTATCCTCTAAACACTAAAATACTGTTAAAAACATCTAGAG
ATTTTCACCAGCAGCTCGCAGTGTTAAATTACCATGTAACTTTAAATAACTGCACAGGAT
TCCCCGAACACACATGTCAAAAATCGAAGACATTTCACACAGGCAATTTGTTATATTGCC
TGATTTATCAAAGCATTCCCGCTTCATTTATCACAAAATTGCATAACAATCAACAAGAAC
AAAATCGATCGTTTCACGGTACTCAACCTTCTTCTAATTCAAAACACATACGCAGTTCAC
CGAAAACCTTCTGCATCATAATGACCGGTACACTATAACGTCATAACTTTCATTATCATG
CAGCATCCAAAATCTGACGTCAGAACGAACGGAATCGAACATGTCACGGTATTGTACTCA
ACCTTCTTCCACTATAACACATACGTACTTCACCCAAAAACCTTCTCCGATCAAAATGAC
GGTATTGTACCTTATAATAACATAGGAACTTCAAAAGACTACAACATAAAAACTAAACTT
CCAGCAAAAATAGCTTCTACTGCCAAAAAATCTTGCAGCGGCTGCTGGTAATTTCAGTGA
TGTCCCCCCTCCTCATACAATACCATACTGACTGGTGGCTCTGGTGGCGATAGTAGCAGA
ATGGAGGACCACGACTCACTGCGACTGGATATTCTTATTTCTTCGTTATCTACTACCATG
AAGGAGACTTTTTTCATTTCCCTGCTCTGTGGCAATTTATTTTCATCGTGCGAACTCTGA
TGATTATTCTGCCTGCCTCTTGAGTCTCGTTCTCTTAGTCGCCATACCGTGTTCTTAATG
ACAGCCATTGCCATCAAGATCCGGCGTTTCGATTGACGCTTCAATCTTCGGAATTGTTCC
CCCTGTTCATCTTCTGTTCCCATCTTGCCTCGACATTGAACAGGCCATGATAAACTATCG
CGATGGATACTGCGCTGTCCATACACTCTTCCGGGTGTGAGTTCCTTGTTTGTCCATCGT
GATTATTTTCTAGTGGGATGTCGGTGTCCAGCGTTGACCTTGTATTACTCTTATTCTGCA
GGAATGGCTCCGCTGCCTACAAATCAATTTTGTATTCGCTAGTCTCAACAGTATTGTATT
ATTTCATGGACTTGTATTACGAAGAGGATCTCCAAGACGACGAGAAGCTTACCCATCCGT
ATACGATTGCAGCTCTCGTTGCTGCATTTATATTTTTACTTTCTTCGAAGGTCACATTTT
CCTATAACAGAGTGAGGTGGAGAACTGAGAGTTATGTTCGATCCTCGTTAATGTATCTCA
TTTTAATTTTACCTCTTTTGTCCGTACATTTGATCAAGTATTGGGAGGCGTGTACAGCTT
TGCACAGTATGCAATCTAAGTGGTTAGACGCAGGATCAACCTTGGCGGCATATCATCTGC
AGTCGTCTGCATACGAAAGTGTAAGGCCTCCTTGTTTCGGAGAACACAGTGACATTAGTG
ATTTGTTACTTGAACGGGAAAGATCTGACGAAACAACCCCAGAAGAAAAAATCGAAAGAA
TAAAAACTAGTGGGGAAAGTACACCTAGACTTTCGTTTGGAAAGTTCCTTAGCAAAGAAT
TCAAAAACAAATGCAAACGTGTTCGACAGTCGGATCTTCGCTCAATTAACCATCCGTCCA
GTAGCAAAAAAGGTCATCATCGCAACTCGTCGCGAACATTTTGGAGCCCATCTGGTACAC
TTCCCGTCGAAGGAGTACCTACGTCCGGTTCTGACAGAGAGTTGCTACCCTCTCTATTCC
TTCAGGAGAGCGCACATTTAGTCAGTCTTTTATCTGCTGTCGCTTTGTCAACTCTTCGAA
ATGAAATCGAAGGCGTCGAAGCCCCACTATCTGAGTTTGTTCCCGGAAACGCTTGGTAAG
AGGTCTACTTGACTTCAATCTTTGTGGTTTTCTGTTAAGTGTTGACGCGATCAGTTATGA
TGCTCCTTCACTTAAAGGCCGACCTTTAATTCCAACGATGATCCTAAGTTGAAGCATTAC
GGGTATCGTCAATCGTGGTTAATTAGAAACCTCCGCTACATTTTCGATATCTCGCGCACA
CCAAAAGAACGGGCGGCGTACAATATGGCCAGACCGTTTCATGTGATTGGAGGTGTTAGT
GAACGTGAGGCATATTTGCTCCAGCAAGCCAGAGGGGCATTAGCAAAGGTGGCTTTAGTC
AACATGTGGTTTAATGAATTTGTCATCAGGGAACATCTGCACGGATCGACAGGGAACGTG
GGCCCTCCTATCATCTCTCGTGTGCAACAATATCAGAGTGATGGATTTTTGTGGTATAAC
TCTGCAAGGAAGCTGTCATATATTCCTTTCCCCTTTCCTCACAGTCAAATCACAACATTG
TTTGTATTGCTGATCATGTTTCTGATTCCGGTGCTAATGATATCCTTCGCAAGTTTCTGG
CTTGGCCTTCTCGTCAACTTCTTTACTGTTACTTTATTTGCCGGTCTGAACGAAGTATCG
AAAGAACTCGAGTACCCTTACAGGTGCATGCCAAATGATTTGCCGCTCAATATCTTTCAG
GCTCATCTAAATGAGGCCTTGCTAACAACTTTCGCGGGATATCATCCAGACTCTTACTGG
GAAGTTATACCAGACACATGACAGGTGAATCTTGGGAATGCTATCGTATTTTGGCTCTAC
TTTATCTTGGTTATCTGGATATTTTCGTTACGGGTAAGCAAAGCAAAGGCCAAGAGCACT
AATCGTCTAAGCGGGGATAGTGTATTAACTACTGTAAACAGACGATTGCAAGACTACTTC
AATCTAACTCGCTACGCGGAATCTCCATGGTAGCCCATTCCCAGCTTAAAATGTCATGTA
TCTCCCATTTACGTCCAGTTGATGCAGTAAATCCGACGTATGCTAAACTCTGAGTCACGT
TCAAAAGAAGGCTCAAGTTCACTGGAATTGCAAGAAGCGGTCGATTTTCGGGTATGCCTT
GATCAACGAAGACAGCCAGCGTCCCCAGTCTTCGACCTTCGCCGTTATCTTTGAGGTATG
GAATAAGGTTCTCGTTCGCGGTCATTAACTCGAAATATCTTGTCTCGACATGAGGTAGGT
ATTGAATTAGGCATTTGTGCACTTTTCCATCAGCAATGTTGTAAGATCTCCAATAACCGA
GTGAAGTGGATTGGTTTGAACTATTTGGCATTGAACCTGCTGAGTGGATTGAGATGTGAT
CCTGGAATATGTCGTCACTGCCTTGAGTATCGACATTCGTCCAAGTATCGAATTCTATTG
CAAGAGAGTTCATTATGCCTCCGTATCCCAATTCGCTTCCATCTCCTCCGAGGGCAAACG
ACGCTTCGCGAGCTCCGTGAATGACAAATGCAAAACCGTCGCCCCCATGAACAGCGCACG
ATCGATGCTGGGTAGTAGCGTACGATCGGTCTACGTGCTCAGTGCATACTTTACTCTGAT
TGGTTATTTGCCAACTGAATGTGGTCTCAAAGCCTCTCATGATTGGCACGCGAGATTCAT
ACCACACAGAGCCTGCTTTGCTGGGATGTGATGGTGTGAGGCGCAGGCGAGTAGTGCACC
CAGTATTGGCGTCAATCTCGAAATCTTCGCGGTGTCCAAATATTGCATCGTAAACCTCTG
TGTTGTCAGTTTTCGAGTTGTTGCTCGCAGTCTCAGTTATGGAGAATAGATCTGTCGTTG
CAGTCAACCCGTATTCATCGATCTTTGGAGCGGCATTTTCCTCGCTGCCTCCAATGGCTA
CAAACTCTGATGTTTCGCCACAATCCGTTCCAGCGGCCGCGCCATTAAATACCAAACTGA
AGTCAAGGCACATTAATTGAAATAAGTTCGACGAGTGGGGTGTAAAGCGATTTTGGTTAC
TCACCCTGCAGTCTTGTTGAAATCGGGATATGAAAAATCTGATAGTACGTCATTGCATCG
AAATAATAGAAGCAAAATTTGCCATGTGGTAACGAGACCTTGAGATTTGGTTGATTTTGC
CATGGCTCGCATTGTCTGTAGATAGATAAATTGTCGCATTCATGAGTAACAGGCAGCATG
ACAGATCTCTCTAAATTAAAATTTAAAAGATTGGAAATTTTAACTTCAGATGGTTCTCCA
GTGTTGAACTGAACAATTACGACCAACTCTAACATGGACACAATAGACGTTCTCGCGCTG
TCAAATTTATTGCAGCCATCAGACGAAGTGAAACCGTCTAGAAATGCTGCGCCATCTGTT
CTGAACCCGTTTCTGACGCTTCCTGGCGAGGACAAACGCAATCTACCAAAGCAATCAGCA
TCTTCAGACGCTGACACCGAAGAAAAAGAAGAACCTAAGTATCAAATTTACTACAAGCAA
ATTGTTGGCGCTGAGGATGTATTTTTGGCGAGGTCAGAGAAAACGGTCTTCTCTGGTGAC
TGCAGCCACATCGTGGTGAAAATATACTTTCCTGGATGTCGACGAGACGCCATCGCCTTG
AACGTGACAGCATATGAATTGAAGGTTGAGTCAAAAGAAAAGTACGTAGAATTTACTTGT
TCTGTAGTCATAACGGTGATTGCACATAATTATACGTTTGCTTACTTTCCTCCTTCCGTT
TCATTCCTAGCAAACTAACGCTATGTTTACCGCAGAAAGTTGATGAGGAGAATGGCAGAG
CACAGTGGGATCAAAACAAACACATTTTGACCGTTTCCCTTCCAGTCATCAAGCCTGCCT
GGATGATTAGTAATGTATAATTAAATAAATGATGGCTAGCCTCGCCTTCTGTAATTTTCA
TAGAAATTTCTTCACCAACTCCTCGCAAAGATTCCACACGTCATCCTGGAGCTGTTCATC
AGCTGCATGAGGATGATCATATTCTATAGACTGAGGATGGTAATACCTTCCACGCATATT
TTTACTCCGAATATCATCAGTGGCAGTGCCCAAGTATAGCACTGTCAACGCTCCTTCTTC
GCTTGTCCATAATAAACGTTTTTCCAAGGAAACAATGGCGTCGACTACAAACAGTGGCAT
CCAGGATGGAAAGTATTTGCCTGTGGCTAACGGTGTGTATACGGCGCCTGGGTGGACTGA
GTTGACATAAATAGTGGATTGTTCACCCAATCGTTTCTTCGACAACGCTTTGCTCCAAAC
TGCCTGCGCCAACTTGCTTCGTCCATATAATGAAAAGCTCAATAAAGATGACGGCTTTCC
GGCATTTAGCCCCTCAAGAGTTGCAGGAATGATTGGTGATCTATCACGAAATCTATACGG
CAATGAATATGGCGGCAACCACATTATGCTAGCAACAGAGGATGTAGATACAACACGTGC
TATTTTGGACTTTTGCAATGCTGGTTCCAACAAGCGATAAAGTAAATGATGCCCTACCAC
ATTAGTTGCGAATGTTTTTTCAACCCCATCCTTGGACAGAGGCAAGGATGTAGCGCCTTC
TTTGTGTCCATCATAGAATATTCCTGCATTTAAGAATAGCATATCCAATGGACCGTCTTC
GATGTTTCTTAGGAAGGTCACTGCCGCCCTCTGCACTGACGAAAGATCAGAGACATCCAT
GATCAGTGGTGATATTTGTGCCCCGGAGTATTGATCTTCCTTGCGTATTCTATCGGCAGC
AGCAAAGCACCGTTGTGGATTGCGACATGCCATCGTTACGGAGGCGCCCTGTCGAGAAAG
GGCCCTCGCAATTTCGAATCCGATTCCGCTATTGGCACCTGCATACGTACATGTTGTCGA
TACATTATATCATCGCAGTACGAATGCATTCAAAATTCACATCATGCGTTTTACCTACCG
GTGACCAATGCCACCTGGCCTCTCAAATCAACTTGCTGCAATTGCTCAAACGTGTATCCC
CATGCCCGGGGTGTTGTTGCAGGCAGAAGTCCAACGATGGGAGGGATAAGATAGATTAGC
CATCGAAAGAGAGCATACTGACGTGACATAGGGCTGAAGAGCAGTCCGACGCCAATTGCG
ATGATGGCCGCGCCGATTTTGTGCTTAGTCTGCGACACCATGTTTAAATGGCAATTTCCT
TCGTGAGACAGGGTTTAGACTAGCGATTCCGACGGTTCGTGGTGGAAGCGAGAGTGAGAA
GTTACCATAGGGAAGAAAGAGTGCTGTTGAGTACAATTGTTGGAGCACGAAGTCATCACA
TGTGGGCCGCAGTACGGTTTGCCCACAAAAATGGTAGAAACCGGAAGGGAATGCCAACCA
CATCAACAGTTCGCAGATACATGGATGTGAGGAGGGGACAGACCAAGGAGATTACATCAG
AATAATGAATTGTGAGCCACCTGCTCACAATTCAATAATTAGTAACTTACCAATTACCGA
TTTCAATATTGTGTCAAGCTGTGAACAGCCAGCCCTGTGAGCTTTAGGTTGGAGTGATCT
GTGATCTCCACCGTCTGGCTCCTTCGCAGTTGTTCTTCAACATAATTATTGAATTGCCAC
GGTTGCCACTATGGGCACCGACACTCCCGCTGTACGCGGAGAACAGAAGCCCACCATCAA
AAATGAAGGGAATCAGAACTCGACCAATCGTCGTAACACCGCAAACAATCGCCGGTTCGT
CAAGTAAGAGCGGTTCCAAGGCGCTCATCCTGACCTCTGAGGGCGCGTATTCTAAATGAG
CACCAATCGAACCAGCCAAATTGCGAACTTCACCCCGGCTGACATCAGGATTCGAGCACT
TGTGGGACAGCAGTTTGATCCGTACGTTCTCGAATCAATCGAGAAGACAAAAGCGATCAT
GCCGCCCGAGCCAGCGATCGTCACCGAAGCCGATGGATCCGTATCCAAGATGGAAGAGAT
TAAGTACGGAAAGAAGTATGACAGATGGCTATCACGCTACGAGAAAGTCGAGCATGAACT
CAAGCAGGTATACTCTATTTATTATGGCCAATGTGATGAGGACATCAAGTCCAGTCTCGC
TGAGGATCCCACATTCAAGCAAACGAAGACAAAGATCTGATAAAATTATACAAGATCCTG
CAAAACGTGAACTACAGCTACAGGCCTAGCCAAGAGCCAATCCTCACGATGTGGCAAGCA
TCAACCTACGTCAACAAAAACATCAGACCATACAAGAGTACTATGAGAGATTCATGGCGT
TTAAGGACATCAACGAGACGTTGAACACCAATGTGCACGATGATCTCAGATTTGTTGAGG
TGATCGCGAGAGAAAATGGTGAAGACGTATCCACGCTGTCCAAAGACAGGAAAACTGAGT
ACATGTCACAGGGGTGTGATCGCATGATCGCGATGCACTTCCTAATGGGTACTGATCAAG
AGCGCTTTGGCACGGCCATTGAAGACTTCCAGTGCGCGTACCTGATGGACCAAGAAAGCA
GCTATCCGAAGACGCTGCATGATGCATACACCCTTCTAAAAGGGTGGAAGAAATCGTCGG
GTCCTAAATCTCCACCAATGATGATGGGTGTATCCTTCAACACCGTGGGAAACAACAACA
CTGAAGGAAATGCACTAGTCAACCAAGGTGCGAAAAGTGGAGCATCATGCAGCCGATGTG
GTTGCACTAACCACTCGGTGGATAAGTGCATCGCAAAGCGACATGAGGATGGGACGCTCC
TCCACACCCAGGGAGCAGAAGACGAGGTCAGTCACAACCAGCATTCATATGGCTCTCTTG
GTCACAATATACACGAGCTCATGTTCATAAACTCTGAAACCCCTCACAGCTCGAAACAGT
CTTCTAATGGGACCATACCGGGGAGTTGCATATTGCTAGACAGTCAATCCACCATCGATG
TTTATAGTAGTGGGGAGTTATTGAGTGAGATCGAAAAGGCAGACACAACAATGCACATTC
GATGCAATGCTGGGGTTAAAAGTACAAACCTGCGAGGACACCTGTCAGGATACGGATGGG
TGTGGTATTTCCCACAGGGCGTCGCTAACATCCTGTCGTTGAGTCGAGTGAAGGAGAAGT
TCCAGGTAACGTTTGATAGTGCCCTCGACAACTGTTTTCACGTGCACAAGGAAGGAAAGG
TGCTTATGTTCCGAGAGGTGATTAGGCGGCTTTATTACTTTGACACTGCTAGATGACACG
AGGAGTCCACCTTGTTTGTCAACACAGTAGATGAGAATAAATCTAAGTTATCAGCTTAAG
ATTTCTCTAGAGCAAAATTGGCGAGAAACATACAAAAACGTATAGGTCGGCCATCCACCA
AAGATTTCCTCCGGTATGTCAAGCACAACCTCATCCCATACTGCCCTGTCACCACCCAAG
ACATACACAATGCCAAGTTCCTATGGGGGCCAGACCTTGGGAGTCTCAAAGGCAAAACTG
TGTGGACGCAACCTGATCCAGTTCGAACGGAGTCACACACCATACCCCTACACATTATGT
CACAGTATAGACATGTTACCTTGTCCGCTGACGTTATGAAAGTTAATGGGATTCCATTTT
TAATGACTATTTCTAAGCATATTAAATTCGGCTCAGCAGGCAAACTCGACAACATGTCCG
TACCAATCATCATCAGTCATTTCAAGGTCATCCTAAATGTTTATGCAAGTCGAGGTTTCC
GCGTGACTGTCATCCTTGCCGATAACCAGTTCGAACCCATGCGGGGCGAACTGGCAAACT
TAGGCGCCATCATCAACGTGGTTTCCCGTGACGAACATGTTCCGAAAATTGAAAGATACA
ACAGGACCATCAAGGAGCGTGTTCAAGCAGCATACAATGTCCTCCCTTTTCAATTTGTAC
TGCCTGTCTTTATTGTGGAACTCGTATATGCTCAAGTGTTTTGGCGAAACATGTTTGGCC
TCAAAGACGGCATCTCCTCCACTCAAAGCCCTTCTGAACTCATCCTCAACCAAAAACTTG
ACTTCAACGGTCATTGCATAGTAGAATTTGGTGAGTATGTCCAAACTCACGAGGAACACG
ACAACAGCATGGGGGCACGTACCATGGGGGCCGTCACCACTCGCCCAACCGGGAATACCC
AAGGCGGGTATTACTTCATCCGCCTTGACACCGGCCGCCGCATCAACCGGCCCGACTGGA
CCAACCTTTCCAAGCCAGCTATTGTTATTGATCAGGTTCATCACCTCGCCCGCCGTGCCA
AAGCCAACCGCAATCTCGCCTTCACCAATCTCCGCAACGAAAACCTGGATATCGTCTACC
AACACCTGCCTGATGATAACAATGACGGGCTTCCCGATGTCAATCCGGAGCCTGCAGGAG
TGGCTGATGCTGACAACCTGGAGCCAGCAGGAGTGGATGACGACATCGACGACTCCGACG
ACTCCAGTTACCACCCGGACGGCCTCAATGATGGCCCCAACGACTACGACTCCGACGATG
ATGACTCATCCAGCTCCAATGACGATGATAACGCAGATGACAGTGTGGACAATACAGGAG
TGCATGATGACGACGCCGTCAACAATACAGGAGTGGCAACCACCAATGCAGGAGTGCATG
AAAGCTTAAGCAACAATGAACAGGAGGATGAAATTACAGGAGTGGATGAACACACAAATA
ACAACAGCGAGCCAGAAGAAAACATTGAGTATGACAACACCACGGATACATACTAGCCAG
AACAGGCAGATCAAGACGATCCAAACATCGAGGAAGACAACGACAACGACGGCGTCAACA
GCAGAGCATATCAAGTGCCCGAAGGGGGCGTGCAAATGAACCTCCGCAGCCAGCCCAGGC
GCAATTATGATGTATTCAACATCCAAGGGACACCAAACACCGGGAACATTGTGCTACTTC
AGTTCAACGATAACATGGAAATGAATGAGTTAATGATGGACAAAGATGAGGCAGAATGGC
TCTTTCTTACTGAAACTCTCGGGTGGAAGGAATGGCTACCTGAAGTTGAACGAATGGAAC
AGATGAAGACCACAATCGATCCAGAAGCGGTGACATTACTAGCTGAATACCTGCTCCTGA
CTGAGCAGATGGGATGGAAGAAGGGCCTCAAGATCTTTCAAGACAGAGGCGAGGAAGCAA
TTGAGAGTGAGCTGAAACAGATTCACGACATGGAGGGGTTTCAACCCAAACACTGGTATG
AACTTACCGAACAAGAGCGAGTGCGGGCCCTCAAGTATCTCATGTACCTGAAGGAAAAAC
GTGACGGCAAGCTGAAGGGAAGGGGATGTGCGGACAGACAACCCCAACGTGTCTACACCC
CCAAGAGTGAAACATCCTCACCAACCGCAACACTAGCCGGGATGATAATGACTTGCATCA
TAGACGCAAATGAAGGCAGAGATGTTGCCACCTTGGATATTCCGGGTGCATTCCTACAGA
CACAAATGCCAAACACCGAAGAGGTGGTGCATGTCGTGCTCGATGGAAGGATGGCCGAAC
TCCTCGCAAAAAGATTGCCCAAAACTTACCAGGAGTATGTCCACCACAAAAGGGGACAGG
CATACATATACTGCCTGCTCAACGTGGCATTATACGGCACTCTGAAAGCTGCTGTCCTGT
TTTAGAAGAAGCTCATCAAGAGTCTTAAAATGAGAGTGTTTGTCATCAACCCGTATGATT
AGTGCGTGGCAAACAAGATGGTCAACAGTAAGCAACTTACCATATTGTGGCATGTGGATG
ACTTGAAGCTGTCCCACAAGGATACAAAGGTGGTTGACGAAATCATTGTATCTCTGAAAG
TGGAGTACGAGAAGGTGGGCACCATGACTGTTCGACGAGGAAAGGTGCATGAATATCTCG
GGATGACTCTCGACTTTTCACAACCTAAGAAGTTCATCATTGGGATGGATAAATATATTG
ACGACATACTCAGCAAGGTACCTGAAGACATGGGTGGCACCGCCACCACCCCTGCTGCCA
AACACCTATTTCAAACGAGGGAAGATGTGGCAAAACTTGACAACAAGCAGAAGGAGACAT
TCCACAGGATAAAAGCTCAATTGCTGTATGCATGCAAGCGTGGACGCCCCGATATACACA
CCGCAATTGCATTTCTCTGTACAAGGGTCAAGCATCCTGATGAAGACGACTATAAAAAAC
TCACCCGTGTCATCAAATACCTCCGTCGCACCAAATTCTTTCGTCTCACTATGGAGGCAA
ATCATCTCGACCAGAATCACTGGTTCATTGATGGAGCATTTGCAGTACACGATGACATGC
GCAGTCATTCAGGCTCGTACATGACATTTGGGAAAGGCATGATGGGGGGTTCATCCAACA
AGCAAAAAATCAACACAATGAGTTCAACTGAGGCTGAAACAGTGGCTGTTCATGACAACA
TGCCCAACATCCTGTGGACGCAGTATTTTTTGGAGGAACAAGGTTATCCGATGCACCCCA
GCGTGATACACCAAGACAACCAAAGCACGATGCTGCTTGAGACGAATGGCAGAGGGGAGA
GCAGAAAACGAACAAGACACATGAACATCAGATATTTTTTGTTGCTGATTGCCAGCAGCG
CGGGCAAGTTACCGTAAAATACTGTCCGACTGATGAGATGATCAGTGACTTCTTTACCAA
ACCACTTGGTGGGGCTAAATTCCGCCGATTCCGCTATATAATAATGAATTGCGACCATGA
TGAGTTCGGAGCGGTCAACATGGATGAGCTCATGACAGAACACGATAAAAGAATTATGAC
GCAAGTACGAAAAAATCAGGATGAGCCCACTGTGCCCAAAACGGGAAAAGCTGGCTCACA
GGAGTGTGTTGGAGCACGAAGTGATCACATGTGGGCCGCAGTACGGTTTGCCCACAAAAA
TGGTAGAAACCGGAAGGGAATGCCAACCACATCAACAGTTCGCAGATACATGGATGTGAG
GAGGGAACAGACCAAGGAGATTGCATCAGAATAATGAATTGTGAGCCACCTGCTCACAAT
TCAATAATAAGCAACTTACCAATTACCGATTTCAATATTGTGTCAAGCTGTGAACAGCCA
GCCCTGTGAGCTTTAGGTTGGAGTGATCTCCACCGTCTGGCTCCTTCGCAGTTGTTCTTC
AACAACAATACTTGTTGAGTACATCTTGGAGCCCTCCTATGTAATATTCTATTATCATAC
AATAGGATAGAAATCATTTTCTTACCATACTTAATATTCCTACTGTGCTTTGTGCCTATC
ATCCCATAGTTCTGTTTGCTCACGCATCCATTAAACCAAAAACATCATCGACATGGTCCA
CACTGATGACGATGAATTCTTCAGCGGGGAAGAGTCATTCTCCTTGTCATCACCGGGTGG
GCTTCGTCAAGTTGACGAGTGAGATGACCGGGGCGATAACGTCATAGGCTTGGAAGGGGA
CTCCATGAGGAGTTCTTTCCCCCTTCGTCGCCCCCCGTGTCGTCGAATCTTGTCCCTCGT
TGCGACATCCCCCACCCCATGCAATTAATTCCCTTCCCAGCCGTGACACAGCCTTTATTT
TGAATGGCTGTCATCTACGTGATAATTTCCTCCCTGATGCAACCATCAACACGAGCGTCT
CATTATATAACTGACCCACCGTCAATTTCGAAGATGATATGTTTTTCGTTGCCGTCAAAG
TACCCACCGTCGAAAGCAGCCAACTCAACAATGCCGTTTCTGCCGTGAAAAACAACCTTG
TTGCAGCACTGCCTTGGAATGCATCGTTGCTGTCATTGCATCCATTGCCTCGTGTGTTGA
AGTTTCGACAAAAAAGTCATTGAGATCATCCAGTCATGGCTTTTTATTTGACAATCAGCC
ATATCAATCCGGATCTAAACCATCTCCGTCATTAATTTCCGGCAATGATTTCTCTGTCAC
CAACAATTCACGAACTAAACAGTCTTCTCAATTTACTACAAAGAAAAAGTTGCCCCCCTG
ATTTTGGTCCCTCTTTGCTCACCACAGCTGATCGTTACCCTCTTTGTTTACCCATGATGA
ATCAATTTCGATGGTGACTCCTTCCAATGTCTTGTTTTGACCGTGTCATCAGATGAAGTT
TGGTTACTGGTTGCACTTGACAATAAACCAGAGTAATGCTGAGGAGTTTAATTTGCAGAG
CTGGCCTTTTTGTGTGCAATTTGTCCGTGCACTTATTGCTCCTTGATGGTTTCAATGGTG
GAGAATGAAAGCATCTAGTAAACATTAATCAAAAACAAACAATATAATTGATGAAATAAC
TTAAATATCTGTAATCCAATGATAAAGATATTACGGAAGGGATGTGAAGGAGGAATTGAT
GACTGGTGATGTTACGCAATGGTGAATTCACTACAGCATTTTCACGGGATGTCAGAATAA
ACTTTTAGGACGATAGGATAGAAATGGTTCAGTCCCATGGGACGGGGTATGGACCCTGTC
TCAAGGGACTCAATTTAGAAATCGATTTAGAAATACCTAGTATAAGTTTAGAAAATTGCT
AGATGAGGGAAAATGGAAAAAATAAAAATAGGAAATAGGACCTTAAGGATTTACGAAGAT
TAGGAGGGCTCCATTGGTAAGAATGCGTCGGAATCCATTCATTGTTAGGCACAATACAAT
ACAATACAATACAATACAATACAATATCTATGGTCACGGAATGTTAGCGACAGCTTGCTA
CTACTTGTTATATCGTACATGATAATATATTATTTTGATGCCACAGACTGATTAAAACAA
AAGGTACAGTGTGATAGGTGATAGGTAACTGTACGTACGTAACCTCGTGAACACTACGAA
CATTGGATTATAGGTAACACTGGTGAATAAGTAACACCAGGTGAATCTCACTGACATATT
TGTGAAATGGAACTAAAACCCTCAAGAATAATTTCCCCTTCACACCAGCAATACCCCCAT
ATGTGTTGCTCCCGATACTCTCGGAAGTTTCAACACAACTCGCACACATGGTGGAGGGGT
GGAAAGCATTAATGAGAAAGGCAGGCAAAATGGCGGGAGGGGTACAAGTCGTAAGTTTGG
CCCATTATTTGTCAGGTATCTTTGGCCACTTGTGCAGACAACATCCAACCCCTGAGACCC
GGCCAAGTTGCAAAACCCTTTGAGACTATCTTGAGAGAGTAAGTCCAGCTCTACACGTCC
TCAGCTCATCAAGATCACCATCTCAAATCAACTCTGGTTAGGGGTCTAAATTGAAAAAAT
GGTTCAAAGTGCAACATGAGGAAATTGGTATGTTTTCTAAGCTGTCACTTCCAGGAAACC
GCTGACAGACTATCTGACACTTCACATCCATTTAATTTTTAGTCAAAACATGTACAATAT
CACGTGGGAATAGATTGATGCAGCCTTAACTGTTCAAAGCATAGTCAATGGGCCATCAAT
TCTGACTTCTACAATATTGTCACCTTGATGTAATTGGGTAATTTTTTAGATACCTCTAAT
TTTCACCATGCTGAAAACACTAACAATGGGACAGAATATAAGTTACACTTAAAAGTATGT
GTTGACATTTGCATGTCTTGTAATCCAGCTAATACTATAAAAAGCTTCTTAAATGGCAAT
GGTACAGGACGAGTGTGTTTCTCGTGCCATCCTATAAGCCTCGGGCAGGAACCGGTGAAT
CGCTAAAATTCTGGTATATGATCTATAAAGGAATCAGTGAAATTGCCAAAAAAACTGTCC
TAACTGGGCTATTTTTTCTTTCGTGCCAAGTGCACACAAACACATGTACAATGCCATCTA
ATGTCATACTGTACATCCATGTGTTAGGCCAAAAGCTTTGGAAATCTGCCAAATTAATGG
GAAATCCTGTGAAGCTAAATGTATCTGTCATTTTTTGTGATCTAGAAACTAGAAAGGACA
CATATTTTTTCTTCCATTTGTTGACATCAGATTGGCATCAATTTGTTGTAATTCCCCATG
ATCTGTACGGTAATCACGACCTTTGTTTTCACCAGCATTTACAATTCTCATTGAATTGTA
ATCAAAGGTCGACCAATAAAGCCATCACAATTCTCTGGGAATTGCAATATCAAACCTAGA
AATCAGTAACGATTCCTTAAGAACTGTATCCAATTCTATCCGATACAATTTTACAAATCC
CTGGGAATTCTAACTGTGTCAATTGAAATGTGATGCCATCTGCTAGCTGGGTTAAAATAT
TTTATGCCCTAATAAATTCATACAAAAAATCAAATGGCTGTCCAGGAGGAAAATGCACCC
TGTCTAATGGGATTCTCACATATGTGACGTTATCATGGACGTTCTGAAGGAATTGCAATG
GAACTCTTTTGGACGAAAAGAAAAGGCTCAAAAGAAAACTGGGAGCAGCGGGAATAGCTG
ACTAGAAAAATTATCTCACACCTTTCAGTTCAGCATCTTTCATTCATATACCTTAGTTCA
GTTTATTTTACGAGGACAGTTGCTCAAGTTCAATGTATTTCCTGACATTCACGTCAAGTT
TAATGTATTCACAAGAAAAGTCCGTTTAGTTCGGCGTTTTGCTACAAAAATTATTTTAGT
TTAAAGTATTGCCACTTTTATTTTTTTTAGTTTGGTGTCTTTCTCATTTGTGTAATTTTA
GTTTTACGTCTTATATATTAGTTTGATGTCATCCTTAAACACGTACGTGAGAGTTCAAAG
TATTTCACGAAGTTGAGAAACGTGATATGTGAGCTCATGAAACTCAAAGACTGTACGTCT
TTGGAGCAGAAAAACCATGTGTAGCCATTGTTCGAGCTCTACCATGAGAATACAAAAACA
AAAAAAGGAATACAATAGACGTACTTCATCGCTGTTCCCCATCATGAAGAATTCCGCAGC
CCCCGCCGCCAGATCACCTCTTCCACACAAACTACCACTGCAACACCAGCTCTGCCATGA
TCGCCCTCACTTCCACATCCTCTGCGACCACCCCCCTTCATTTGGTCTCATTTGGTGTTT
TTTTTCAAGATATGACACCATTTTCACCACTGCAACTTTATTCTGTGCTGTCCTTGATGA
TAGACGAAGGGGGGCGCACAAATTAAAGCTTCCCACCATTGCCGCCCTCATGCCATTATG
TCCCACAAGCTCCTACATCTTGAGAAAGGTACAAGAAGAATTAATTGCTACTTCCTGGAT
TTACAAATCTCCCCTCACTCACACATGATTTTTTCGATTAATTGTCCCTGCTCAAGCTCC
CCATAGTAAATTGATGCAGAGCTACAAAAATAATCAACAATCAACCATAGTTCATACATA
GTGGATCAGAAATTATTTTTGAAAATGCGCTTGCATTAGGGCAAGTAACAACAGTCGAGG
GCTATTACATTAATGTCAGCTAAAAATTATTTCTAGTTATCCTTATTTTATTTCATTTTA
CTATCACAATTAATTTGAAATTACTTCTGTCATTTCATAATGGGAATTGACTATTGCTTT
GATTTAGGAGGGCTTCAACATTCTTCTCCACTCTATCATATTACACAGAGCCCCCCTCCC
AATTTCTACCCCAAAACTCTTCAGAGGTTTCAAAGAGTACAAGATTGAATTCACTTTTGA
ACTACCTTATGTTAGATATCTTCAGCCACTGGTGTGACCTCAATATCGAACCCCTGGCAC
CCAGCCAAGATTGCACAACCCTTTGGGACTATCTCAAGGGCTTAAGTCCAGCTACACACA
TTCTCAAGTGGTCTAGAACACATCCTTAGAAAAGCCAACATAATGAGTCTAAAATGTTGT
AGTGGTTCAAAGTCCAATTCGTAGAAATCGGCATGTTTTCTACGCGAAGATGGTTGTCAG
ATATTGAAAGTGTCAAAAATTCTTGAACGACACATCAGGATTCCATATTTCACGCATATG
TGCGATATTTATTTTACGGTTACATCAAGTAAGCCATCAGACTATCTGACATCATTTCAC
AAGAATTCTTTTCTCGAAATGTGTACAATCGCGTGTAGGAATAGTACATCACGCTCAGGA
CGTAAGGGAAAGAATGTAGGTTAGTACCAATACTGTGACTCATACAAGAATAACACAGAT
GGCATTAGAGGATTTTTAAGTACAACCTACAAGAATTTAGGACTCCGACCGACCCGGGGG
CGTTATTTATCTCTCTAGAGAGAGCAGTTTATCGCGTTTTTATTTTTTGTTGACACGACA
TGGACAAGATGCAGGAAGAAATAACTCTTAAGCCCCTTTCTCAGATTGGTACCAAAATGT
ACCGATCTTTCAAAATGTACTGATTAATCAAAAAGTACATTTTGCAAGATCAGTACATTT
TCAAAGATCGGTACTAAAAAGTACCAATCTTTGAAAATGTACCGATTTCATTTTTCTCGT
AGAAATCGTATTAGTTCCTAATGTAGAAGGTACTGATCTTTCAAAATGTACCTTCGACAT
GTATCGGTACATTTTCAGAAATTGGTACATTTCCAAAGATCGGTACCTAAATGTACGAAT
CTTTGAAAATGTACTTTTCTTACCATCCGTACCTGAGCTCATCCTCAGGACAAAGTACGT
TTGAACAGTTGGTTGGTCTTCGCTAAATTACAATAATTGATTAAGCCTTTCAACCAACAA
CAACTGTTCCTTTGGAGTGGATGTTCCCCTAGTAAGTGGAAATATGTTCTCCACAACATT
ATTACTTATAAATATTGTACGATGCTTCTAAAAAGTATCAAGTTCGACTGTTCTTATTTT
TTATGCAACTCTCCCTGAAGTCCTCATAGTGGTTCTTAGTCCAGGCAGTGGTTCAAAGTG
AATTCGATCTCGTACCAATGGGTTGATCTCTCCCTCCATCACATATTAGTATTTTTTTAA
TTATAACCTAACATGACAACCTAATTTGACAACTAAAAGTAAAGATTGAAGATGGCATTA
AAATCAAAATGTCAGTACAAAGCACACTTCTATCATTCATTGTCAATGTGGACCAAGGCT
TTAACAAACGAGCCCCTGTCAATTCCAGTGTGCATGTTCTTTTCATAGCTAGCGTCAAGG
AGTTTGAAGGTATGGGCAGTAATAAATCCATGAAATCTTGAATTTGAATAACTCATCTGA
GCTTTGAATGCATCCCACATCAATTTTTCTTGTGATGATCAGTTGTCTATTGGTAACTAA
GCAAGAAGCAGTACATACTCAGTAGTACATCCTGCATGCAATTGTCAAAAGTTCCTAGAC
CTTTATCCCAAGGTTTTCCCAGCGAAAGTGTAATTTTGTTCTGACTAGAGTCTTATAGAG
GGGCTAATGAACAGTTTTATGAAGCACTGTAGATGTTTTGAAGCCAATGCCAACTTGATA
CCAACTAGACTGCCACCAGGCCTCTTGAATTAGATGTTTTCAGTGGAAACATTGATTCCA
AATATATTTGTTATGTACATCTTGGATAAAAGAAGTCATCTTCAAAAGTCAAGAATTCTT
TTTGACAGGCACATAAGCTATAGCTATTAATTCAGTCATGATCAATGAAAATTGGACATC
ACTCACACATTCATGCAGGGGGTTGAGAACACCATGATTCAAAATACTTTCACATTCCTT
TCCAAATTGAGTATATAGAACCTTAGAACATAACACCAAATTCTTCATATTTGACCTCCT
TTAAAAACACTATCCAAAGAAATATGATACACCTTGTCCAAATCATCTTCAAAAAGGACA
GCCCAAAACACCGCCACTCCTTATGTTGCGATCATTTCTAATTCCAATTTATCTTCAACA
AAGGACCACCCAAAAAATATGAGTTAATATGCTGCAATAATTCCAAAAATTGCTATCCCT
ACTCTGCATGATTGGAAATCATACCTCGGAACAGAACCATCAAACCAGTGTATCCTACAC
CATCTTGTTCTCATACATAGATCCTGATAGAAGAACATGACAAAATAATAGTACAACCTA
ATAGTTATTCACATTGTACTTCATGATAATTACTAGTGCTGCGGTAAGAAACTCAAATTT
GAGCATTTATAGATCATAAGTTTAATATACACCTTGAATATTTTGACACTATATTAGTGA
CTCTTTCTATCATACATTGTGTCTGTCTTCCCATGGAAATATAACTTTTCTGGTGAGATT
GCACTCATTTTAGAGTTTAACAAATGGGCCATCCCTAGGCAGTCCAGTCCAAATGTACTA
AGAAAAAGAGCCATATTTTACATGAAATTCAAGTAAGTCCCAGTCATACACCAGTTTTTC
ATTTCTCTTTTCCTGTACTCTAAGACGTTCATGATGTTATGCAAGGCAAACTACAAGCCC
AGGTTCTTTATGTCAAAGTAATGCCTCAATGTGTAAGACCTTTGCATGAATAAGTACATA
AACTGTTCAAAGTATTTTAGATACTCATGACCAACCTTACGCAATAACCTATACACATAC
ATGAACTTCAGCCAATTTTTGTTTTTCTGTACATTTTGTGTACAGCCTACATGCAAGGAT
GATACAATGTCACCGCCACCTTCAAGTCATTTGTGGAAGATATAATTGTAGAATTTTATG
GTTTGAAGCAGCAGAGCAAAGGCACAACAAACTGCTTCTACTGCATCAAAAATAAAACGA
CCGAAGACATCCGTGTCGAAATCATCAGGTAAGTTAGATTAATTCGCGTTTTCCATTGCA
TCATCACTGATAAATTCCAATTCGACCCTTGTTAGATGCTCTTTGTATTGTTGTGAATTG
AATTGTTTGGTGTTGTGTCCATTGGATTTAAATTGTGTTGCATCTAGGAGTCAAAGAGAT
TGAAACGCCCACGATCACCGAATACTTTTGACCGGAATAAACCTTATGAAGTCGAATCAG
GTTTGTTTCTGCTTTATTGTTTCCTTTTTCATTTCATTTCATGAACTCACTCACCATCCT
GTTCACCATGTTTTCTCCAAGCAATCAAGAAGGAAGCACTGGTGATTGACCGCTGTTTGA
GTTGATTGTCGTGTCTTGCGCTTGTAGCAAAACGTTTCAACCTAAGCGATGTTTGATGTC
ACACCTCTTTCCTCTCCCTGGACCTCCCCATCCACGGTGAGCATGTTGTTCGACTTAGGC
GCTCACTCCTTGCTCTACAATTGTTGTGTGACGCTATTGCTGTTGATTGTTGGTTTGTCA
TGAGGGATGTTTGTGTGTGTTGATAATGGAGTGAAAATGAAACTCCTATGGTTCATCTTT
GATCGTCCTTGCTTTTCTGACACCTCTGATGTCTCAAATATGTGTACAATCAATTCTCCA
GCTTATCAGGCAAACATTCATTCTCCCAGATTCTCCCCCACATACCCAACTAGATTGTCG
AATTATGGATGGCTTTTTCCATTGTGGCATTTTAAACAAAATTGACAAGAACCTGTGAAA
TGGTTGTTCATTTCACTGGACTTACCCTTGAAAAGGCTGATCAAATCTTCTCTCTTTGAA
TGTCAAATGAATTTGTTCAGCCCATTCTTAAATAGATTACATTTTCCCAGTGATGACCCA
TGAGGAATGAGGGGGAGCGATTGATAATTATGTTTGTTCCAATAAATTAAAATCACTTAC
TCATTCAAAATTGTCAGATAAATTGATTGTTTTTGTAGTGATTGTTTTATGTCCCTGATA
GAAGACCGGACAGGACGTGGGCGTGTCAGTGGTGGGGGGGGACATTGGCGAGCATGCAGC
AACTTTGTTTATGCTGCTACGAGGCGGATTGGCGCCATGGTCGTGGGCTGTCTTCCAATA
AATAATATTGAAAATCATTGCTCAACATCTCGAGAAAACGCAGATTTTTCCGGAAATATT
CTTTTGACTACAGTAATACTTAACAGATTTACAATCTTTCTGCGTTACACGTTAGCAAAA
AGGTGAAAATTAAAGTTACTAGTAAAAATCCTCGCCGACTTATCAGCTGACGGAGGTCAT
ACTCTGAAGCATTTGATCGTCCTTTCTAGTATTCAAAATCAATTAGGGATCCATTGAATT
CTCATATTATAAGATCCACTCTTTTTTGACCATTCCCATAGCTCCCTGTTCTTGCCTTTT
CCGTTTTTTGATTTTTACAATTCCTTGGGAATTGCATTTTCCCAGTCTTTTGGCCTAACA
CAAGCAAGCACAGCGCCACAGACAGGCCACAGACAGGCCACAGACAGGCCACAGACAGGC
CACAGACCTGCCACAGACCTGCCACAGACCTGCCACAGACCTGCCACAGACCTGCCACAG
ACCTGCCACAGACCTGCCACAGACCTGCCACTGTTTTTTTGCCACCCCCGTCGCAGCCCG
TCACAAGTCGTGTAGCGGCGGAAGCCTGATGTCTGCCTGATGTTTCAGTTTTCTTGTTCA
CCGCCCACTCCCAACCCTTACATAGACTGACATAAACTGTCGACCCAACCCACACCACTG
ATCCCAATAGAACATTCTGTATCAAACCTTTTGAAGTTGTTGCTACTACCAGACACGTGG
TATTCATCCTGAAGGACATCTAACTTTCGAGCCATGGCTCCATTACGATCAATTGTTGGC
AAATTCGCCCACGCCGCCTTCACTCTCCAACCCGGTCACCGCCACACTACTCTCCACAAA
GCGTTGCCCTCATCCACTTCGGAGACCGCTGCACTCCACGGCCTGTCCGAAATGTGCCGC
TTGTTCCAAGCCACCCCCGAGAACAATTTGTACTTAGACGCGTCCCCGCTAGGTCGGGGT
GTCTTCGTGAAGGACTCCGTGTCCAAGGGCGACGTTATACTGAGCATCCCCATCTCTAGT
TGCTTTCGCGATGATGAACCTCCTGATTGGTTCGAACGTTTCACGGAAGACGATGATGTT
ACAGATTATGAGAGGTATGATCCTTCTGCGTGGGCCATAAGATTGGTAGCCTCTCTTCTT
GATATGGATCTTGATAGAGACACGAATAATGAGGATTTGAAACGGGGAAGAGAATTGTGG
AAATCCATGCTGCCGGATAAAAATATGCTTCGGGCATCTCTCCCAGTTCATTGGAACGAA
GAGCTTCTGCTGAGCACAAAATGCACCGCTTTGGAAGTGGCGGTAGATAATGCATTTTTC
TCTAGAGGGAATGCTGTTCTGGCAGTTTCTGATAAGCTAGGTCAGTTCTTGAATGATAGA
GGCGGTTTTGACGAGGATGAGCTGAAGAAAAAATGCCATGATGCTTTGGATATGGTGAGT
TTTTCCAATCCATGTGCTGTGCTTGATTCTAGGTTTTAGAATCTTTCCCATTCCGTCCTA
ATTGGATTACCATCGTAAAACTGACTCCAAGGTTCAAACAAGGGCATGCCGCGTTGAACG
CACCTGTGAAGATGGGATTCAATGGGGTCCGCCACTACGAGTCCTTGCCCCCATCTTTGA
CTTCATCAATCATGCCTCAGCGAAGACTACCGGGAGATTCACTGCTAATGCTGAATTTGG
CATAGAAGGTGAGACAATGGGTGATATACATGATGCAAAATTAGTTGTGCGGGCTCTGAA
AGACTTGAGAGGAGGAGAAGAAGTTTTGATAGACTATGGTGATTCTGCTCGACCCGCGTG
GAAGTGCTTAAATTCATATGGATTTGTGCCAATATACGACCCCAAATCAGATATTGTAGA
AGACGGCTTCGTGGAAAATGTCGCTGAATTATGGATGAATGGTCTTCGTTTTGAGGTAGA
CCCGTATTCTATACCGTTTGACCTTGTTGAAGTAGCTGGAGCACAGGCAATGCTGGACGG
CACTGAGAACAATTCTACCGATGAACCGCTTTCACCATCAGTCGTTAAAGCGATCACAAA
ACGATCATCAGAAGCTGCACTTCACATGCTGTTGGTGTCGGATTTATCAGACAAAGAGGA
TACGCCTGAATATAGACATTCTGCGAGTCTTGCGGCGTCTCTACGAAAATCACAATACCA
GGTATTGGATGCATTCACAGAGAACCTGAAAGCAATCATATTTTGAAACGAGAGTGATAG
GGTCGAGTGAACATTAGGCTTCTATAGTATTGAATAATTTCACGTAAATATGATATGTTA
CCCAGTAAATGAAATATTCTTGCTTCAATATGTATACTTACTGATGCTTCTTTCGTTGCC
ACGGTCGTTGTGCTTTGCTTGTTTGTTGTTGCTGTCGTGACCGTTAGCTTTTCGCTTCTT
TCGGGAGTTCCTGTCCTGAAGATCACGTTCAGTGTTATTATTATTGAACGTGTTTACGAC
AGCTGCTTTAGCTTCAGATTCCATCTTCTGTACCCTTCTCTTTTCCATTGCTTCCGTGGG
CGGTATGATCCTAGCCAAAATCGAATAAGTCTCTTCCCGTGGTTCCGCTACGTATGCCAA
CAGTGTCTTGAATGAATGTTCAAAGACACGTTGAATCATTTGAATACGATAAGCACCAGC
ACCTACATCCATTGTAATATCTAATGGGTTCTCGACGGCCAATCCGGACTGCCTGCTCGG
TTGCCAGAAAACACTTTTCTTATCTCTTTCGCCCTTGGCAAAGTAAAAGCCATCGTTCCG
AACAGATATTCCTGTAGTCACGTAATTAAAATCAATGCCATATAACTCAAAGAAATCAAT
CAGCAACGACCCCAAATTGAAATAATTTCCCAATCTCCCTGTCCTCATCAAATCTTCCCT
CGAGCGCTGCTGCAAAAAGCTCACTATCATGAGCTGCAACAAATAACTCCCAATACCTCC
CGTGAATGGTTTGTTTATATCCCTACTTGAAAGAAAGTACTTGAGCACAAAGGTCAACGG
GCGCAAGGGTGGCATCGAATTCATGAATCGATGCATGAGATCTGCACTCTCTGGACCTCC
TGGCTGATCGAAGCAAACATCAATGTCAATTTTGTACGGTTCTACGGTAAATTTGACAAG
GGGAACTCGAGTCTGTTCAATTACTTCGAGGTAGGAAAGGTGTTCCTCGTTTTCATCGTC
CAAAGTTTTAGTACTTTGTTCGGCATCGTCAAATTCACTGCGTATACCAAATTCCTCACG
GACAGCTTCGGCAAACTTGTGAAGTGGATTCGATGCAATAAAGTCGCAGTCTTCCTCTTC
AGTGTCGTCTAGGCGAATCACTTTTGAAGCAGACTTCGCATTCCCGTCTGTTGAACCTTT
CTTGGGGAAGCGTATGACAAAATCAATATCTGAGTCAGGGAGGCAGAGACCTGTTACCTG
TGATCCAAACGGAAGCACTTGGCACTGAGCGATTCAGAAGTCGGAGATGAAAAGGATGCA
TAATGATGAGGCAGAAAGTTGGCATTAGAAAAGATGAACCCCCTAAACTGATGCACGGGC
ACTGCTATGTACTTACTCTCTCCATGCCAAAAACTCGTTGAGCCAAATCAGTCACCTTCG
CCACCATTTTATTCCTAATTTCTAACTCATCTTTCGTGGGCTCCATCAATTTTACGAACG
AAACAATTTCATTATGCAGTTGAACCAATGCGGGAGGCTCGTAAAATGAAGAATTGAAGT
TAGTATTGCCGTATCCCCGCCCCGAATTGGACTGTTGATGGGGCTGTTGACTTTTCAGTT
GAGACGTGCGTTTGGCGTCTATCCATGGAACCGTAATATTCTTACTGTTTGTTCTCCCTC
GACTGTCAAATCTCGGTACGGGTGAATTAGATCGACCTCTCTTACTGCTAGAATTTCCAA
AATTTAAATCTCCTCGGCTGTCCCCGGCTTGGTGTGTTTCGAACGACAAGAAATCCTCAT
CCAAAAAGCTGCTGCCGTCGGAGCGGTTGACCGGCGCTGGAGCTTTCATCGGAAAAGAAT
CTTCGTCGTCGCTCCGACCCATGGATTCGGATTCGTTGCTGCTATCACTGGTCTTCGCTT
TGGTCATGGCTTCCTGTAGTGATGTCAAGTGTGTGAGGTTGCGGGCATGTGGTTTGTCTT
TGTATTGTACGACACCGTACAATACCATATACCGTAATCCACTGCAGAGAGACATTGCCG
TCAGATACCTTACGTAGACGGTACGTACGATAGCTATCATACCTCAATCTCCAATTATGG
CACCAGGGCTGGGATGATTGAATACTATTGAAGATCTCATCCCAAATGACATTAAGTTTT
GGACTAATGTTCCAATAGCTGTAAAATAATGGCATTGGTGCTTTTCACTGACTTGTTGAT
TCATAAGGTCAGTTGGAAAAGACCTCAAGTATTCTGCGGTTTCTTGATTGAATATGCACT
CCTGGTAACCCAAGATGTTCGAAATTGATGAAAGGCCCGAAAATGCATGAAAACAAGTCT
AATTTGAATTAGTATTAAATCAATGGTAGTTGTTGTCTGCATTGCCATTGATGCATAAAA
ATAGAAGGGGTGCCTAAACAGAAAATCAAAGCTGCTGCTGCTGCTGCTTCTGCTCTAACC
ATGAAGGAGAAAGACGATCTTTTACAACAAAGGAAATCAAGAAATCACCACTTCTTGTAT
GACTTTTTGCTTGTGTCTGATTGATAATGTATTGGGCCATGCATTTATTGCTGTGTTTTT
GATCAAATTGATTGGTTTTACAGTCATTCACCACCTCTGTTAGTGTCTAAAGTGTAAAGA
CCAAGGGACCACCCCCTAAAAAGAAAAAAGTTGAATACTATATGGATAGATCCCTTCAAC
CCAGACATGAGATGGTTGATTGTTACACCTTAATTCAATTGGGATGTAAGGCTGGGACTT
TGTAGGGCCTGATTCCAATTGGCCAATCCAAATTCGTGACAGCTTTTTTGCAATACCTAT
ATTTTGTACTGGGCATGACTTTGTAATGCCCACTTGGGTGCGTTCGTATCTGTTCGTATC
CAATCGTTCAATAGGCTTTTCCCGTCACATTTGTTTCCTCCGTCTCCGCACAGTCTCACA
GTCTTCACTTACCCACATCATCCCGATATTCTGATGCATCTGAGCATCATTCATGTCAAC
TGTTGCGAACGGTCTCCAAAGTGATTTGGATGGAGCTGGGGGGAAAGAAAAGAATCGAAC
TGAAGCCTGGAGGAGCTGGCGTTACTGTTACGAAGCAGAACAAAAGTGTTACTTTGTTTG
CTGGCTCCTAGTTTCTATTTTGCATTGATGGAGTCTTCCAGCTTAGACTTGTTCTTACCC
GAAGAGTTGGAGCTGCTGGTCTGGAATGCGAAGGATTTGGACCAGAGCAATAATTCCGAA
TAAAACTAGCATTACTTTGTTGAAAAATATTTGTTATTTAAATCTTATTCACGTCCAATA
CTTGCACATCTCTTCTTCGAAGCTGACGTCGACAATCCCTCCTCTCTTTTCTCAGTATCA
TCTGCATTTCCCGGACCAGGGTCCACAAAAATACCCCTTCACAATCCATAAATCACGATC
ACTCCTTCCATCCATAACACTCCCCAACAAAGACTCCGGAAAAGGCAACGGGCCATCCGG
AGAAGGAGGAAGCATCGGCTCCCTCCTCAACATTCTCTCTTTGCTCACATTCTTAGGACA
TCCCAAACCATCAAACTGGATCTCAACAACACATAATACCTACTCAATGCCAGCCTCTCC
TTGCCCTTGGCCTCCAACCTCTCCATTTCTTAATACTGCCCGCTCTCGCACACGCCAATG
GGAGCCCACTCGGGATTAGTCTTGACCATAAATGTTCCCGTCAATCCTTCGTCCCCATCC
AAATAATTGACGGTAAATTTGATCAATTTTCCAATACCCACATCCTTGGCATGGGCATAC
GACGGGTACAATCCGGCCACCACGGCCGCTGCAGCTGCGTTGATTTGAAGTGCGACATGG
CGACACAACGAGGAGGATGGTTCCTCGTTGTTGACCATTTCTAGGTCATGGTTGTTGCTG
GAGAGTGGAACGTGGCAGGAATGAGGAGGTTGGTTGAGTGCAAGTGGTGATTGGTAAGTT
GATAATGCAAATGCTTAGATTGCATTGATTGCCGGGATGATGGCGGGCACTTTACGGCTA
CTTTACAGCAAACATGGTTGTAGGTCTCAGCGGTGTCACACGTCAGAACTATTTGTGTCA
GAAGTGTGTTGCAATTTTGTACGTAAATTTATGCAGTGAAAAACCGATTGGTCGATTGGA
TGTCGAGGGGAAAATGGGGTCCAATAGAAGCTCCTATTGGACTGTCCAACTCGTGACAGA
ACCAATTGACCAATCACAAATTTTGCTGAAGAGAATTGGAGACGTTTATTAGACAATACA
AAGTCACCAATTCGCAGTACTGATGGGCCAATTGGTCTCGTGGGACTCACTCCGATCCAA
TCCGATTGGCCTATTGAGCCTAAAAAGTCTCAGCCTAAGCATTGTTTTATTTTGATGAAG
AGAGAGGTCAATGACAGAAGCACATAATGAAGGCAAGAGAGAAAGTAAGTGTTCTTGGTG
GCAGGAATATATTTCCCACACAACAATTATGTTGGCCATTTCCCTTGTCCATTGCAACTC
TTATTGAAAAAATCCAATCATCATCAATCATCATCATAGACACAGCAATAGAAGAGCAAA
AAACCATCCAAGTCAATATAGAGACTGAACATGAAGCTGCAAGCAGCAGAAAACGAATTA
TTCACCAACTATGCTGTGATGTTAAATAGGAGTGCACTAACCTCATACTGTCAGCTTTTT
ATTTCTTATTTTTTATGAAGCATGGAGAATGTGTGAAGAGTGTTGAGGAGTACAATAGGT
AGACAGAGCATCTGAAGGCCTGCAATATTTTCCAATCTATAAACCTATGGTAACTAAACC
ATACTGGGTACTGTGAAACTAGAATATAGAACAACCATGTCTAGGTCAATACAAATACAG
TGACCTAGATGAATACACAATGTTAGGACTGCACATGCTGCAACTATACATGTGAAATGC
GTATCCACAATCTTATTTTAATATCAGGTCCTTTCACATCCTGACATGCTATGATAAATT
ATAGTCATTATATATTATATTTGTAGACGGGAATATACTACAAAGATGTATTTTTGGGAT
GGCAGTGCCTTGTATCTGTTAGATAAAAGTTAAGATAAGAAGTCATCTGACATATTATTA
TTGTAACAAAGGCATGCTAATCACACTTGTTTCAATGATGAATTTTATCTATCATAACAT
TTGAATTTACAGCATTTTTTTCATTGGCATACTATACTCATTAGTCATAATATATATCTT
CATCATCCCAAGTATAGATAATGGAGCTCGTCCATCTTGAGGTAATACTAGGATGGTTAT
GATATACTTTTCACAGTAAGCAAACTCGGGTCATTAATATATTGCTAGCATTGATTTGAT
CTACTTGATAAAACCTCAACATAGAGTCCACAGCAACAGCTTCTCCGCGAAAAAAACAAG
CAAGAACATCAAGCAAAGCACATCATAGTAATGTGCATAGATCCTTCATGGGATCTACAA
ATAGATTGTTGATGAGGATGTAGTGTTGTGACTTTTCTAGCTGCAGTTTTTATTAATATT
TTTGCTCTGTCTTCCCTACCCATTGAATTCAATGGGTGAGGTTTGTCTATCAAATGTATG
GAAAATTAAGAAAGTTGTTGGAGTACCCATGTCTTTGGGGTTGTGAGATGGTATCAAGTT
TGCCTACAAAGTGTCTGCACCATATAAGACTGGATGATTAGAAGTGTACAGGGCAGTTTA
GGCGGAACTTATTAACGGACGAAAAACGGCCGAAATCGCCGAAAATCACAAATCGCAGTC
ATGGACATGGGCGAAATCCAGATCGTCTGTACTGACGTTCTGTGGCATTCATTTGTCAGC
GATCGCGACAGTTGGTCTTTTCGTTGTGGCCAAAACAGACGTGATCAGAGTTACTTCGTT
TACGTATGTCGATAAAAAAAAAATTTGGCCTGTACTTCTACATTTTTACCCGTTCGAATC
CCGTTGTTGTAGTGTAGATACGAGCTCTCGTCGTGACGTAGCACGTTGTGGTGTTGTGAG
AAAAAACCCGTAGTAATAAAAATTAATTTTACGATATCTCAATTCCAGGTATGAAAAAAG
GGCCGTCTGTCCGACACGAAACATTTGGACATAAAGAGTGTGCCCTGTACAGTTCTAATC
ATCCAGTCTTATATGCCAGGCATCATTAAACTGAGTACCACTGTTCCAATGGACATTCAT
GGATATTGTTTTGTATTGCCTTTTTATTATGTAGGAATTCGTTAAATTTGTGATAAAGTT
GTGTCTCGTCTCTCATCACTCATCACCAACAAACACAATGCCGCATTGCCTGACAAAAGA
AGTGGGTAGCATCAGGGCATGCTACTCCATCCTAATCAAGTGATTGCATCCACAAAACCT
CATCAGCCAACACCAGCCAAACTGCAGCTACAAAGATTGTCTTTATTATGTCATCGTTGT
ACAGGGAGCTTCAATAAATTTCATTGGAATGAGTTTGTCTGGATCTTCATCATGCACTAA
TCCTTCCAGAGAAGTGACATGATCTATAAGGCTAAGCAAATTGTGTTGTAAAACATAAAG
GGGTATCCTGATGGGTTCTTCAAAAATCATGTACAGGTGGAAACTAGGCTCCTTCAATTG
TACAAACTGTTACCAAGTTGAGAAAATCACGTAGAATATAGTTCAATCCATTAATGGATC
CAAAAGAAAAAATTAGCCCCTCTTTGAAAGTAGCTGAAGGAAAAAAGAAAAAATGCTACA
GTCTATCATGGGTGGCCTCACTTCCTCTTCTCCTTTCATTGTGCCTACACCTTTACTGCG
ATCACTAGCTTGCATTCATTGCACTAGTAAGAAATAATACATATCGACCCTTATCATTCT
TAATTGAATTTGTATGATTATGTAAATCACTAGGTATAGCTCAAGCTCCTAACTGAGAGA
TTGTGCACAAAAACTTGAGGAGGTAGAAAAAGGTTGAAGAATTATTCGCCATGTCTTTAC
CATCTATCTACCTTCTGTAAGTAATTTCTACTTAATATGGAAAAAGTAAGCCAACACATT
GAGAGAGCATAGCGAGACTCGCTACAAAACACAATACAATATCGTACCCTGCAATACCGG
AGTGCACTGCAACAGACTGCAACAACGCATACCATGAACGCCGCTATCAGGGAAGCCGCC
AACCAAGCCCGTCAGAAGCCTGTCAAGCTCACCCATAATCAGGAAGTAAGTAAGATTCCG
TGTTTCATTGTAGACGGTGTTTTGTGTCGATGGGTCTTGAGGGCGAGCATGTCCATCGTC
GACTTCGAATTTGATATGGGTGACGCTTTGATCAAGAGATGTGATGTCGACCGCAGATAA
TTCTTTGAAACATCCGTAATTATTGCTCATCGCCCGTTGATGTTGCCGCATCGCCCGTCC
TCTACGCTTTCACCCACATCGACTATCCTCTACTCTTACACCAACACCGCCTATCCACTA
CGCTTACACCAAAACTGCCCGTAACGGGGAAACACAGGTGGCAAGGCTTTACCGCAAGGC
TCTCAAAACACTTTCTAGTTGGACCATCGATCGCGAAATTTTCATCGAGGAAGCTACCAA
TTTGAGGGCGAGATTTGATGCTGAGAGGGGTGTGTCGAACGCCAAAGCCATTCGATTGTT
GAAGGTGAGTAGATTGACGCTTTTAGAAACACGAACTAAACCCCGGTGTCAGCTATAAAC
GAAAAATGTGTTCAGATCCATAATACGAACATGGAGGCTTTGTGTCGATACGACTTTAAG
CGGGATGCGGCTATGCTACTTCGGATCATTGTGTTGATTCTTGGAAGATGCGTTTTTATT
GCGTGGTATGAAGGTATCAGGAGATACGTCTACAAAAAGTGGTTGCTATTATTTTCTGCA
CATTGTGCTTTTTGATTCGTGGTACCACTTGAGGATTTTGCGGTCTCCTGCTTGTTTTGA
TCTCTCACAGGATTGAACGGAAATATTCCCTCTCACAATATCCCCCTCTTCCACATGAAA
TGCTTTACTCTCTCGTTAATTTCAACAGGAGGGCAAAGCTGAACTATTCGAAAACACTCA
CCCTGATCCATACTGCGTCCCTTTCATGCCTGGGGGGTCTCTGTTCATGCGTAACCCTCC
ACTTCCTCTCGAAATTTGCTTTCCTGATGGGAATTATCCTGCTGATGCACCTAAATATAC
GTTGAATCCTGATATGAGCATCTGCAGGCCTGAGACTGGGAAGAATGCTGTAGGTAGTGT
GTTGGTTGACTTTGGCAAAAAGAATATGGAATAAGTTTTGTCATAGCTGAGTGAGTCAAG
TGAACCTTGTGTGAGGTGCGGGCATTTAGCATCTCATTTTGGGTGGGGGGTCGGCATGTA
TTATAAGGTATTAAACGGTTTGAATGAGAGTTCAAGACACATATCATTAAATTGACAGCT
ACAGAACTTTAAACAACTCTTCGAACTAGCCTCTCGTTGCAACCACGTCGAGATCGAAGC
TGTAAACTCCACAATCACAATCCCTCTATAAAGTTCTTGTCTTGTCTCTACTTCTTGTGA
GGGACCTCGATTCTGCCGGTCTCGTTACGAATGTACGGCCATGCTCTCGCGTCTTTTGCC
ACCTCCGTCGCAATATCCATTGCACTGATCAAGCCCACGGGCTCGTCGTTCTCATTTACC
ACTATTGCATGATGAACTTTATTCTTTTCAAAGAATTTCGCAGCACCATCTCTGTCCATA
TTGCACTTAATCTTCTTGACACCAACAGTCCACGGCATGATGTCGCCAACTTGTGACTCA
AGCGGTACTTTGTTTCTGTAACACCAGCAGATATCTGTTTTTGTCACAATTCCGTGCGGG
TTGTCATTTAAAACGATCACGAGACAAGAGACGTGCTCGTCAGTCATCGAAGTCACTACT
TCTTCCACAGTGCTTGATGGCTGACACTTGAGCACCTTGTCGTAAGGAATCATAAATCCG
GACACAAACATTTGGTTAATTTAGACTTTTTACTATGTTATTGAAGGAAGATGATGAACT
ATTATTATGAAACCAGATGAAACCGAGGCGGGTGAAGGTGACAATCTGTCCCAGGTTCGG
TTGAAGACTATGTTGTCTACTCGTATGAGGGTGTGGTGTGTTTTGGGAGATTTCTTACAG
AGCTTTGAGAAGAGAACTCACAGGAACTCACCCACGTTAGGTAGTGAGGTGTCACAATGA
GTCGTCATGCACGACACATAAGGTTTTTGAGTGGGCGTGTGAAAAATACCTTTATTGTAC
TGAATTGCGATCTATTCCAATAAGCTTCACGTTGCTTTGCTTGACATGATACTAAGTCTA
CGCTCTAGAGGTAAAAAGTTATGAGCTCAACTGCAAAGCCCTCTATCAGGACTTTCCTAT
GAACACCGATCGCATCACCATTAGAATAGATTAGAATATTATATTCGTCATATGGTATAG
ATTGAGACTTTTCGCAGTTTAAGACATCGAACCCCGCAGCCTCCCGCAGCTCATCGATCA
ATCACAACATCCTTCATCGGGGCATCAGGTGTGTTTTAGGTTTGTGGAGACATCGACGAT
CGCCCAGTGGCGTTCTGAAACATGACTGCAAGTTTGTTTCATCTCTCTCGCTTACCGCCC
CCCTTCTTTGAATGAATAATCGCTTTGACTTGCGCATCAACAAGTAAAATCATTATGTCG
GGGTCTGAAAGTGCATGCCAGAATTGATAAATCTCTCTGACATAACGTTGTTTCGTTCTT
CCTGCTCCATACCAACCTGATGCACCGTCGTAGAATTCTACATAGCACTTCACCGCACCA
AATCAAGATGCCAGTCCCACGGAGACGCAATCGAAGGTCGGGCGTAGGATTCCAAATCTC
GGACATTCCCAAGATGGCATTGCGTCTCTTTGATGCTAATTACATTTTTTCGAAGACTCG
CGTAGCATTACTGTATGGATTCGCGCCAGCGATTTTTTATTTGGGAATGACTACGGAGCC
TTGCCCGCAGAGCTGGTTGGAGCCGTTCAATATTCTTGAGTAAGAGTGATGACATTAGTA
CGAGGATGAGCGCTGCGGAAAGAGAGGAAGTTTTATTTGTGAGGTCGACGATCAATGTCT
TATGGGAGGGGGGGGGGCATGCGAGTCTGAGGGTGTACATGGAACAACCTTGTCTCTCGA
TCAAGTCTTTCAGAAAAATACCTAGGAATTTTCGCTCTGAGGATTTTCTGATATTAATCA
TTCAATAATACTGCTTTTGTTAACAACGTGTTCGTTTATTTAGTCACCTTTGACTTCTAT
GACAGGTTTACGATCCATCACACGTTATCAATGATAACTTGTCCAACCCCAGACGACAGT
CTCCGGCCCATACTCAGCTGTATCCTGGAAACTTTGGCGAGCAAAGACCTCATCCATATA
CTTCCGCACTGCAGGGTATTTCCCCTTCAAATCAATCGGATTATCCTTAATCTTTTCAAG
ACAAACATCCATAGCATAGAGTTTCGGTGCCATAGAGCAATCCAAAAGGGCGAATTGTTC
TCCGTCCCCGACCAAGTATGGACCAGTCCTCCCTCTTTGGCTCAAGTGTTCCTCCAATTT
TTGCAGCTTCTCTTCCAAAGCGGCTTGTTTCTCCTTATCCTCCTCATCTCCATTCGGAGT
ATGCTTCACAAACTTCGCCATGGCTGGGAAAAATCCATCCACTGCCGTAGAAGCCTCTGT
GGCCTCTTTCCCCATAATCGACATTTTTGGCTCTTGAAAGAAGAAATCCAAGTATTGGGC
AATCACGTCGGAATCGACATAACACTCCCGTCTATGCCTAAGTGCGGGCATCTTTCCACC
GTATCCCTCGAGTAACCAATTGGGTTTGTTCTCTTGCGTGGTGGGGAGAAGTTCGTATTC
AAGTCCTTTCTCGTGTAGCACCATTCGGACAAAGTGTGCAAAGGGACAGTCTCCGACGGA
TTTTCCGTCTTGCGCTGGTTTTACATAGAGAGTCATTCCTCCAGCTGGTCACAAGTCCAA
AAAATGCATGAGCACGATCATAGAAATAGGATGAGAAAAATAGGTGTAGCTTCCCAATTT
ACTTACGCAGCGGAGTTGCACCCTCTTCCAGCGTTTCCAGTCCTCGGCGAGCCATATTGA
ATGGAGTTGATGGAGATGCCATAGTTCTTCCGATTTTCGTGTTATAATCTCTGACTGTGA
GAAGGAACGCGTTGCAGATTATTGTTCGTAACGTTAAACCAAGAAGGAAGCCATAAGAGT
GACAACTCAAGGGTCTCATTCTTCGTAGTATGTGTATATGAGCGTCCCCGGATGGCGATC
GGAGATCTGACACAGAAGCTTAGATTTGCGGTGGTGGGGTGTGCGGTTGATCCCGGATGT
CTGTGACCGGATCGATGGTTTTTTGTTTACGCTGTTGGATAGCACACGGAGCTGTCCTAT
CTCGACATCGAAGACTGCGGGTATAATCGCAGACGGGTGGTTCACAAGAGGTTCACAGGA
TGGCTGATGTGCTGCTGATGTGAGATATCAAAAATCAATAATGGTAAAATACAATACAAT
ACAATACCGCAGCATGTACAATCATACGGCATCGTACCGTAAGTCATGATGTGATTGCTC
TTCGAATTGTGGATCAGAAAAATCCTACCATACAATACCGATGCCTTTCTTAACGCCAAT
CAGACGACTAGTCCAGATCTGGACAAGCCATAACGACTAGTCCAGATCTGGACTAGTCGT
AACTTTTTGTGCAGAAACACATAGAAGCCGATGTCGTACAGCCAAGCCGACATCACCGTT
GGATTCCTCGCGAAAAATTACCCCTAGAGACATATAACCACCCTATATGTTTGTGACACA
CCCCAAGCGCCGATCATGGCCGAAAATTACTACAGCACACCGTGTTATCATCGTGTTATT
TTACTTTCCCATGCCGACGCGAGGAAAATTCTGATGGATTGGTGGTTCTCGAGAACCGGG
AACATATAGATACACAACTTCAACATGAAAAAATTACGGAAATACCCGCACTTAAAGGTC
ACGACTAGTCCAACGACGTGCACCCTCAAATACGACTAGGCCAGATGTGCTCTATTCATG
TTCTTAAAAAATTCGTGTTCTGATTGGCGTTAACAAACAACTTATTAAAGACAAATAATA
TGAATTGATGTATTTTACGGCGATTCATTTGTATGACTTAAAGGTAAATGAACTGCTATG
AGGAATGAGAACATAGCCAACCGTGTCAACTGAAGACACTCTGGGTTAATCAAATAATAC
ACGATACAATACTCAAGATGAAATGATGCTCACAAGACGAAGGGCTGAGCGCACATACGT
TCTGTAGTCACGCGAAAGTGTCAGAATTATTTTCCTCCTATGAATGGCAATGAAAAGCTT
AATCCCAAGACAGAAGAACCGTAGAATCCATAAAGTCAAATTTCGTGTCTGCCGACTGCA
ACAATGATTGCATCCTGTTTTCTTATCTCAATACTAATTGGACATGGAATGTCCTTTTCA
CGGAGCGCATCGCTCCAAAAACGGAATGCTCCAGCTTCCACTAAAATGTTCAGCGCAATG
GAACGCCTACATGATCCGTCGACGAATGCCTTCGGACCGTTGGAAAATGTATACTCCCTT
ATTGAAATTGACGAAATCACTCACAAAATTGAGGACGATGAGTGGGCGGCTCTTGGATCT
GCCATTGCTGAGACTATGTTAGAGATGATATTGGATGTGGGTAGTGGAGCATTAAAAAGA
ATGGGATGGGTAGAGAGAATGAGTGTGACGAATAAAGTGGCAGAGGACGTTTCCCAGACT
GTTACTGTAAGTGGTTTCGTTTGCTTACTTTTCACTTCTGGTCAGGTTAGTTCAGGCAAT
TCTAACAGATATTGAAATGGCGCTTCTCCTTATGTGCTCTGCTTGTTGCTAATCAGAAAT
CACTGTACACCATCAGATTTCAGCCTCTAACATTCGATCAAGGACATCACCGCATTCCAG
ATGAATTGCTAAGCCCTCTCTACAAACTTCTTCGACAAGAACTGCGAAACATCTCTGGCG
ATGAATCTTTCGAATGCACTCATCAAAATCTCTCGTTGCTTGTGATATCTTCTGTTGGTC
AAGCAATCGAAACCTATTTGGGAATAACCAATGTTAATGCTCCATTCTTTTGTTTAAACA
AAGAGATGGAACATCGTGTTTCTAATAGACGGAAAGAGCTGTTGGTGAAGCATTCTAAGG
GCTATGAAAGCGTTAAGGACGTGGAGAAAGATATCGAAGATACGCGTAAGAACTGGTTGA
GAGTAAATCTTGGGAAGAAGGCCGCAGTCAGCTATCATTTTGGCAAGATTACAACGAAGG
TTGGCCATGGTGAAGTCGCAGGGAAAAAGACAGCAGTGCCCAGTCTGTGGAATGCACTGA
TACAAGATCTCGATGGAGTTCTCTTGCCCTAAAATGGGACTGCCTTTTGTGTCTACAAGT
ATGAACACAATGAAATCAAAAAGATGCTTAGAACACTATTTCACCAACAACGATTACTTG
TCCTTTAATGCATCCAAAAGAACCTTAGCACCAGCCGCACTCTTAGCCAACTTGGAAATA
TCTTTCTTGAATCCTTTCAATGCTTTCTTCGCATCTTTATTCACACTGGGGACTTGGATT
AATGCTGACAGAACAAATGAACCGCGATTCGAAGATGCAATTTCTCCCAAACTCTGTTGA
AACTTGGAGTAAAACATCCGTGCTAATGTCTCAGCGTCATCTTGGTCATTATCTCTCTTT
GACTCGGCAAGGAGCAGATGCTTGAGAGTCAAATGGCCAACAGGGTCTTCTATAATGGTC
AAATATTTTTCATCAGCTTTTCCAGAGCCTTTATTTTCCATGCTATCGGCACATGCATCC
ACTACTGCACTAAACAAATCGCTAGACGGGAAATGTTCAGAAACTTCCAGCAACACCCTA
CTTCCAGCCTTACTCCGCATCAGTTCCTCTGTGTGCTTGACACATGAATCAACAAGAAGC
TCCTTCAGATAGATAACCAGCTCTTGTCTGCGTGTCTCGTCTTCCTTTTTACTAGTTGGT
ACAGGTTTCCCGTTCTCCATAACACAAGGATTGCGGTGAAGAACCTCAATTTCATAAGGG
TCAAAGTTCTTGAGCCATCTATATGACCGTTTTCCATCTTCTGACAACGTCATCTCGTCT
TTGGAAACAAGAAGAAGCAAAAATAATTTCGATCCTGTTTCACTTGTGATCAAATCCAAA
ATGGGTGATGGTTTGTCTTTGTCTGAGCCGTCTTCTCCTGTGTCAGTCTTTTCGGTATCA
GGGCTTTGGAGTAACTCAGCTAAAATCATTTTGTTTACCAACACAGTATCATCCATGACA
TCTAACATTCTTAATATTGCCAAGTAGGCGTCTCGATGCAGCAAGGATGATCGTGTATAA
CCCTTGAAGCACTTCAAGATTTTTTTTCTATCCTTGACTGTACCATAGGCGACACATTCA
CAAACTACTTTAGTGCCTGCGCGGGTGGATATCAAATGCAAGCAATGTTCTGCTAGTGCT
GGAGTTAGGAAATCTCGTATGTCGTTGGGTGTGGCAACAGATACGTAGTCGAGGAGAAGT
GAGTGAAAGTACGAGAATCCCGTGAGTGACTTGTCAAGTCCCTTCTGTATGAGAGACTGG
AGATGAGTTACGGTAGATTCACGTTTGTCTGGATTGCTTTCAACAAAGGATGCAAGCGTA
GGCAACGCTGATGCATTGGTCTTTCCGTCCTTGTCCGTAGATGGAATACAAGACGCAAAG
AGTGCGTATTGAGGACCGTAAAGCTCCAGTTTGAGAGGAGCAACGGATTTTGAGGAAAAA
GTGGCAAACAATAGTTCAACTACTCGAGAACCAACTGAGTGCACAGCCAGTTTCGTCATC
TGCTTCTTGAGATTCTGATTGGAAGAGATAGTGGGAAATGCGAAAAAGTTTTAGGAATAT
TTGAAACGATACATATGTACAGGTGGCAAGGTAGTAGAGGGTCGACTTGCATCAGTAGGA
AGGCAACAGAAAAATCATCAACACACGGTAAATCAGAGAACAGATCTACCTTTTGACAAC
ATATATAACTGTATTCATCATGCGCAAGAGGTTGGTATCTCAGACAAGCAAGCATACCAT
CCTTCTTACCTTGACAATTAATCTGACGCACTCTTCCTCTCTAGCGCAGTACTTGATCAT
TTTTAACACCACAAAATGAGCATACTGAATCTTACAAAGCTCTGCCAAATTGACGGTGCT
CTGACCACCACTTTTCTCCGCACTTCCCTTGAGCTTGTCTTCGTTCGGAACAGCGCATAG
CTCACGCACTGTCTCCAATCTCTCCTCTGCGTTCCCGAACTGAAGCACTGCCTGGACCAT
TCGACTGGCATCATGTTGCATGGCTACCTCCATCATTTTACCCTTCAACAGCCCATACAA
TTCAGTACATAGTTTGGAGTTGGTTTCGGCGGTATTTGACTTCACACGAAGCTCGTTCCA
TATTTCTTTGGCGGAACGGACAGTCGTGGAGTGTCTGCGGTGAGATTGACGTTCTGCTTT
GAGGGCTCGCTTCTTATTGGCTGGGGTGACTTCGTTGGTATCCTTGGCCGAAAACGAAGT
CTTCGATAGTTTTCTTTTCTTATGATCATTTTTATCTTTGCCTTCAGACTTGTTGCTGGG
CTTCTTCCCCTTGTGGTCCACAGCTAACTTGGCCGCCATAGTTGTGTAGAAGACCAGCGT
GACTTCCAATAATTATAATGATTATAATGTGACTGTTGATTGTAGTTAGTTTGTGATCTG
TCTAGTGTGGTACGGCACCTGGAAAGTATCGTATGGAATTGTATTGTGTGGTGTCACGGC
ATGTCTCTCATTTTTCGTGGTGATGTTCGCTATGGTACCGTACTTTATTTTACAATAATG
TACAATACAATATCATACCTACACACAGTATGGTATCGTACCATATCATTTTTTCTTTGA
TGTGTGGATGATGTGACCAAAACATCGTGGTTGGCGATGAAAAAAGTCGTCTGTACTTCG
CCACTAAATTATTTCCCACGGCCATCCACTCTGCAGGCAGCCGCAACTGAGACGGGGCAT
TCAATCGAGCATACCTCTCTAGAAGGCTCTAGAAAGAGATTAGCACCCAACACCTACGAT
ACCCAACACCATCCCGCACAAACATCTTTTCTTATATGGACGGGACCTTAGTGTATTATT
AGAGTCATATCACGTTATAAGCTCAGTATCGGCACCTTAATCTTTTAAACCAACGCAACC
ATGCCGCAGCACGAACACATGGAACGCCACCGCAAACTCCACGGCCGTCGCTTCGACGCC
GAAGAGCGTGAGCGTAAACGTGATGCCCGCCTCGCCCACAAACGATCCGAATTCGCTCAA
AAAGTCCACGGCCTGCGCGCCAAACTCTACAATCAGCGCCGTTTCAAGGAGAAGGCTACC
ATGCGCAAGACCATCGCCCAGCATAACGAGAGGAGCAACAAACACGCTAACGATGAGGCC
GTGGCGGATGGGGCCGTCCCTGCGTATTTGTTGGATCGAGAGGGGGTCAGCAGGGCGAAA
GTTCTCAGTAATACAGTGAAGCAAAAGAGAAAGGAGAAGGCGGGAAAATGGGAAGTGCCG
ATCCCTAAAGTAAAGCCGGTGGCAGACGATGAGATGTTCAAAGTGATGAGAACGGGATCA
AAAAAGAACAAGGCGTGGAAGCGTGTGGTGACGAAATGCACCTTTGTTGGGGATAACTTT
ACTCGGAAAGCCCCGAAATACGAGCGATTCATTCGACCGACGGGGTTACGCATGAAACGC
GCGAATGTGACGCATCCTGAGTTGAAAACGTCGTTCCAACTGGACATTCTCGGGGGAAGA
AGAATCCCAGTTCAAATCTCTACACTAATTTAGGAGTTCTAACAAAGGGTACGATTATTG
AGGTGAACGTGTCAGATTTGGGGTTGGTTACTACTAGTGGTAAAGTTGCATGGGGGAAAA
TGGCTCAGGTCACGAATAATCCAGAGTTGGATGGATGTGTCAATGCAGTATTATTGGTGT
AAATCTACATTTATATGAACTTATTTATGCTTTCAAACATTACGATGAAATTTGTGTGTG
CGCGAGAGATCGCTTTTCCTTGGAATCGCCAGGTTCAACCGACGCTGAAGAGCTCTATGC
GTTTTCAAGTCAGGCGAACGGAGGGCGCGCATCCTAACATCTTCCTATGTTGTTGCTCCA
CTCAGCAGTATCTATCACTTTTTTTCTTCGACCTCAAATTCAACAAATCAGATCTATTCA
TTTCAGTGTTTGCAGTCTCCCTCCTTATACGGTAACTCCCGTGCTCGGTCTTCTCTCGAT
ATATGATTTCCCCCTTGTTGCCATACGTCCCCATTGCTTGACGCTCAACTGCTTCTTGAT
CGGCGAGAGCTCTTTGTGCCCTTTCTTCCTTTTCTTTTCTGATATCCCTTGGCTTAACGA
TGAATTGATAAGCAGCTGGTGTTTTAATGTCGACTGTGAATGCCGATGAAATGCTTATTG
AAATCTGACTTAAAACCATCGTCACCACCCTCATCTCTTCCCCACGCGGAGTGCGAGCAA
TAATAGCATCCCCAGCTCGCAAATCAGTTTTGAATGTTGTTCCGTGTCCCGTTACAACAG
TCCCAGAAGTTGAAATGAGTCCATTGCCAGTGCTTAGGGCTGGCGATGGCAGCGTTTGGG
ATGCGGCGGGATTATCGGGGGCGTGTTCAGTAATCTTGTTGTCACTCGAATTTCCTGTAG
GCGGATGGTTTGGCGGCGCTGGTGCCACGGGATTCTTTGACTGAATGGAGGACTTGATAT
GGGTCTTCTTCTTCGCTTTTGCCACCTCACCTTTGAACACTAGTTTGCCGCGACCCATGA
TAGAATAATATTATATCGAATTTTGCTTTCGCCTGCTGAGGTTTCAGCTGGTTTCAGGGA
GGTTTCTCTACGATACCGTACAATACCATTTCCTACCATTTCTTAGTGTATTATATCCCA
ACTACCACAGAGGTGGTGCAATTATTGCATCACCTCTGTAGAATCCCGGTACATTTCCAC
TTGTTTTCCTGGTGGTGCAATTATTGTACCACATTGTTGTCTTATTCCAATGTACAAACC
TGTAGAAATGTCGTTGGTATTTCGGCCTGAAAAAGCTTTATCTCCAAGGGGGAGGTTGTG
AAGCTGCTCGAGCTAAAAAGAAAATAGTGAGAAAATAACAAGAAAGAAAAATAATGACAT
TATGAATTTATTAGAATAAATGTTAGTATAATTCAAAATTATCGGAAAAAATATATAGTA
ACAGATTTTCTGTTCAGAATAATCCAGAAACTAAGTTTCTCACAAATTTGTCTGTTGCTC
TACTGTCTACATGCATCAGTATAGTACTAGATGAGGTGATGCAATAATTGCACCACAATA
AAAGAGCGGATTAGCACGAAATTTGTGGTGCAATTATTGCACCACCTCTGGTAGTTGGGA
TATTGGGGTGATGGACAGACGGGATCCATGCAGTCGCCACCGCCTCGCTCACCAACAGCC
CATTCTGTTGGTAGAAGAGGCTGCCTCCATGACCGAAGATTGATGCAGCGGTTGTTTTGT
CTGAGAAAACATGATAGTGTAACGTTGACACGATGGACGAAGACAACACCAACCCATCAC
CCTCCCTCCCACGGACTGCCACGAACGCGCAACGACTCGGTCCGATTTCGCAGCTCACGG
AGGCTACGTTGGACCGGGGGGCAGCAGCTACACCGGAGAGTTTCGACGAAACGGCGGAAA
CGGAGGATGCAGAGGAGGGCTGGACGTTCCCGTACCCCAGCTTGTTTCCGTCCAACACGC
CTTGACCGCTCGCCCGCACGAGAGGCCAGCAACAATGCCTTCTTGCTGCGCAAACAACAA
CAACTCCCGCGCTAAGCGAAGGTCTTGGGGCTGAGGCGCCCGCCACTCTTGCTCCTGATC
CTGACCAACTGGATCCACCGGCATGGGTGGGCATGACAGGGGTTACACACACTCACGTCC
GTCGCCCCCTGAATCCAGTGTCATCGGCATTGATCGCCACATGCAAGGAGAACCCCCTGG
TCAAAACGCCAGTGGACCTTAAAACATTCCTCCAATGGCAAGCAAGTCATTGAGGTGAAG
TGGAGGAACAAAAACGTTTTCAAGATGATGCAGCGGGCTACCTGCATCTCCTGGTCTTTG
CTGCTATGCGGAAGAAGTCTCCGCACATCCACCTCATCCACTCGGTGGGGATTTACCCCA
ACGTGCTGGGTGCGGATCGTGATTGGTGCGGCAAAATGCATTGGTGTCCTGGGGGACCGC
ACAAAGGTGGCCACACTTCAGGTGATAGAACTGGGCCGAACCACAGAGTGGGGCTGGGAA
GAGCATGTTTCATGTGTTGACGAGACCACGGCGTCGCTGTTCTTTGCCGCGCCGGACAAT
GCAGGAAAATGGTGGATGCCAGAGCCGACGATGGACACAACAAGAGTGGTATGTCCACGC
ATGTTAGCCCTCCTGCCGGACTGTGTGATCTTTTGCGCACAGGCACGCCGGACGCCCTGG
AAACTCTTTGGAAAGTCTCCACAAGGCAACGGTGGACCCGGCGAACTACCAGCTCCTCAT
GGATTGGTGCTGTCTGGTATCTCAGCCGGGCACAGGCACGAATGCGATGAGCAGCATGTT
GTCGTTTGCAATGCTGGCCGTACTGGGGATGATGGAACATTTCCATACATGAGCGCATGC
TCGGTTGCTGGCAACATTGGGGCCAACTGAAGGGGGGGCCCTGAAGGGCCAGCAGGGCGC
AACCAATGCAGGAGGGGCAAGGACACCGTCGGGACCACCTCCAGGACAGCTTGATGTAGG
GATCATCGCACAGGTGACTGCGGCAGTGGTGGCAGCGTTACAAGCGGAAACTCAAGCAGA
GTTAGGAGACGGTGAAGGGTGGCTGGCTCGTGTTTCCTAGTTCAGTTGTACAGGTATCCA
ATCTGGTCATGGGACTCAGGTGAGCAAGAACCTAGGTCCAGTGCAGAGCATTTAATATGT
AATCGGTATCGTACCATACGTAAAATGCGGAATAAGAACCACCACTGTATGCACCAAATC
TCCGACTTTCAGAACATTTGCATTTTTATAGTGTTCTAACCTGTAAGTTACCGTATATCA
CGCTCTTTAGGATCTCACGGATTATAAGATATGTTATGCCGATTTTGCTGACATTTGTAT
TTTTCAGCTAGTAAAACGACCCCGGACGTTCTAAACCCATTATGGTTAGACTCACCTTTC
TGACAGCAACACGCCCATGGGGTTTGCTCCCTGTGATTCCACATGTTGCCGAGAAACTTC
CGATGTCCGAGAAAGTCACCACACATCTCGAGCACATGGTGGAGGGGTTAACAGCACGGC
GAAGCAAGAGAAGTGAAATTGCTTCGAAGTAAATAGGAAAGATACTATTATTTTTTCTCG
TGCTGGCATCGCTAGCTTTTCAAAGATTATAAGATATTTTTTAAAGTATCTTTTGACATT
TTCGGGATCCTAAAGACTGTGATATACAGTAGCCTTACAACTATCTGGAATGGTTTCTCC
TTGTCACCACCAGGTCCTCATAATTCCGGATAGTTGCGGAGTAATGGCAAAAAGCCGTAA
ATCTCACATCACTACCAGGCACAACACAGGAGAGAGCCGAGATTCATCATGGAAAGGATT
GTTCTTGTTGGTTTTTTGCCTGACAGTGACGGGCGCATCTGTGTGTTTCATCCTTTTGGT
TGTGGAAACAGTTTGGTTCTTAACTGGGACGATTTGGGTGATGGCATCCACCTCCGTCTG
TGCTCCTTTGTGTGCCATGAACTTGCATGCTAGACAATGAAGGAAGATGGATCTGATGGG
TGCCGTGCGTGTTTCATGGCAAGGGAGTATGCCGCGGGCAATAATGACCTCCGATTGGAT
GGTGCGATAGTGAAAATCACCAACGTCTTCACTGCAAAGCACGAGAATCGCACCCTGTGG
CGGCTCTTCTTTCACAACCGTGGTTATGCCTATGCCGTTGTCCTTTTTTACGCAAAATAA
CTTCAGTTTAAATGTTAACAATGGGGGCAGTTATATGGAGCCCCCTGGGTCCGTCAGACA
AAACCAAGTTAGTTAGGTGTTTTGTCTGACAAAACGGATCGAGGGTATGTTCAAATACAG
ACATGAATATAAGATAAAAGGTGTCCCATTTTGCTTCCAATCTGACCGGAGATCGTTTTA
ACTAAACTTACAAATTAACATTTGCTATCTATATGTAAGCACACAAATTTTTTATTTCTC
TAAGACTTTCGATTTCGTCTTGCGAAACCCTGTTTACTAGTGTAAGCATGCAATTTTTTA
TTTCTGTAAGACTTTCGATTTCGTCTTACGAAACCATGTTTACTAGTGTAAGCATGCAAT
TTTTTATTTCTCTAAGACTTTTTGGTGATTTCGTCTGACGAAATGTGTTTTCTATTTGAA
TTTGTTTATAAATCTAGCGGATACCTTTTCTTGAAAATGATGTCAGTTGGACATCTAACT
GACACCTAACTGACAAAATGCTTTGTCTGACGAAGTAGTTTGTTTCGTCTGACGGACCCA
GGGGACTCCATATAACCGACCCCTTAATGGTTAACTTCAATCACAATTATTTTTTCTTAG
ACTCTTTAAAACATAGCATGCATTATTAATTCCCCGCATTAAAACCATTCATAACCCTGC
TTCATCCATGAGTTCCTTGCGATTTGGCTGGGAATGTTTTTATACACTTCCAATACCTAT
TCTGCCACGAGTTTTCTGGTGGGTTCCTCAGGGGCACCATTTACCATCCCTTCTCCATCA
AGCATCCAATCCTCCCATTATTCTCTTATTGCAGTCTTGATCTATTTGTTGATGCCAACG
TCCAAAGGCTGGCAGAGGTAAGTACATCCTGCCAGGATGTGAATCACCTCAATCGGCGAT
TGGATGCAATTGACAATGTTTCCCATCATGTGTACACAATACGCATCAAGGATAAGTGTT
GGAACAACACCAGGTTCCTTTGCGTTTTTCTGCGGGATGAGGACAAGATCAATCCACTTT
GTCATGGTGGCCTCGTCCATCCATGCTTTTGGCTGACATAAGTAATGTCCGTTAACGGGG
TACGTCCTGAGTTCGGATTTCGCGATTCATCAATTTGGTGCACCCTTAAAGATCAGCATA
GTTGGCAACATGTTCCCGCCAGCATCAAGTGTGACGGCAAGAGTTACGCATTTAGTGTCC
GTGGTTGAGGAATGAACATGAATTGTCCTCGCTCCCTTGTTTTTGCGTGTCTTGTTCGAA
TGAAAGGAGTGCGGAATAGGGGTCTGATCCATGTTGATGATGTCACATGGATCTTTCCCT
TCAAGCTTTGTCCTCATGAATTCAATGAAGTGAGAAGCCTCTTCTTGTGTTTCCTTGAAG
TGTTTTTGTGCAGTATGCGTAGCCGCATGATGAGACAGACCAATTTTCTTGATGAAGCGC
CCAACAGGGATGTTTCGTGCAAGAAGCGATTTTTCCCAAAAAGTTGGGAGCAAGTGAGCC
GCCTCTTGACAAATCATATGGTTACTGACATGTATGCCATTGTGCCTTGCATGCACAACG
AACTTAGACAAATTGTCTTGGATGGCGCTCAGCAAACTTGGGACACCTGGATGAATCTTA
CGTGCAGAACCATTCATCTTGTATGGAATGTACATGTCACTTTTCTCCAAAGCCTAGTCT
TTTGCAGTCACTTTCTTGAAATGAGAATAATACGTGTGGGACAAACCTACACAAGAACAT
GCTACACAATGAGAAACTCCAGTAGCAATGATTGTGTCAATGGCATGGATGAAGTCCCTC
TTCTCTTTTATGCGCTATGATTTGTGGCGGGAATGTTCCCCTTCCAACGGAATGACAGTG
GGAGAAATCATACTGATTGCAATGAGGAGATTGCAAAGCATGATTTAATGATGTGAATTA
ATTCTTTGTCACTTTTCTGTCTTTTCAAAGAATGCAGAGGCAGAGTTCCTTTTGTTGATG
GAGATATACTTTCATTTGGTGTGATGTAAACATGGGCATGGAGTGGAGGAATGAACCATT
CAGAGCTTTACGCCCCAGAGCGCGTTGTGATGTGGTATGATGCAGATACAATATCCCTAC
CTTGAGGTAACTTTCAAGATACCAATAAATTTTCATCATGTTAAAATCACTAGCTTGTAA
CACAGTATAAGCACAACTAAAAGGAATCTTTTAACATTTGTGAGTACGCATTTCACGGTA
GTACTGTAAAACCCGGTTTGTAGGTGCTGCCGGTGTGTAAGTGCATACGGAGCTAATTCC
ATGTACATTTTTGATTTTTTGGTATTTAAACCCCTAAATGGACCTAAAACCATCAAGGGT
AGTTTTCCCTTCTTAACAGCAATTTGCCCATATGTATAGCTCCACGTGACTGGGTATTGT
TGCCAAGAAACCTACAATTCTTTTGGAAGACACCACACAACTTGCGAACATGGTGGACGG
GTGGTCAAGGGGTGGACAGCATGGAAGAGCAATGGAGGCAAAATGGCAGGAGGGGTACAA
TAAGGCTACCTGGAGGTAAGGTAAGTTGTAAAAGATACCAATAATTTTTCATCGTGTTAA
AAATGCTAACTTGCGCCGGATTATAAGTTCCACCAAAATGTATCTTTTGTACATTTGTGT
GCACCTATAAACCAAGTTTCACAGTAGCAGCCTCCTCTCTCTAGAGCTATACTATCATGC
AAAAACTCACAGTAGTACAGCTCTATTAAAGCTACTATCGTACTGCTAAAACGAGCGTTT
GTATAGCCAGAGTATATCCTACCGGAGGAGCTTAACAGTGTAGCCCGGTTTTTTGTTTTC
TGATATCACCACGTTCCTATGGCTTCCAGGTTTAACTGAGTGCACCATTGAATTCCTCAC
AAAAAATGCTTGAGATATATCCTCATAACAACTAGTCTTCATTGTTCTTGCCTTTCTTGC
ATCCATGTCCTCGCCGGACACTGGTAGCAGTGCTCCATCACTGCCCCACTACCAAATCCA
CGGGAGATCAAAGCTGAGCACCATGGTGGCTTGCTCATCCGAGCCATTGCAACAGCAGCA
CCCGCTGCCAGCGTATCTGTCACCACATCTGCTGCCATCATATTAGCGACACCTGTTACA
GGCACTGTTGTTGTCCCTGTCATCGTCCTCAACCATCATCCCCACTGCCATTGCACTCAA
TGCAAATGCCACTAATCACATCAACAACGCCGCAACTACCATCGTACATGTCCCTGCACT
CACTGATAACGATGATGTTGTCTCGGTTCTGAAACAAAAGAGGATCCGCATGAGTCATAT
CAACAAACGCATTTGGGCCAACAAGTCTTTCTTCTTAATCAACCATGATGAAGAAAATAA
CAACCCGCAAGATAAATATCTCAATATAAAAATTGACACCGGCTCCAAGGGAGGGAATCT
ACAGTGAGTACAAAAATGGTCTAGGGCATTTCAATGCTTTCAACCCTGCCCAAGGATGAA
AACTTTCGAGTCGTTGTGGACAGAGATGACCTTGATTTCATAGCTGCACTGAGGAATGCT
TGAACCTTCTACGACAATACATATTCAAGCTCTTTCCCTCCCACCAGTATCTTGTCAGAA
TTGAATTGACAGAGCGCAAGACAGGTTCAAGATCATCAAATTTGCCAATCAACTAGTACT
GGTAATGCTGTTGTGTTGGAGTCCAGTTGTAGGGTCACAAGACTTTGTCTGAGATTTTGA
CAACATCCACAAATACAAACCCAGTTTCCCACCAAAGCAGAGATGACAACATTGATGACT
CAGATTCTGAAGGAGAAGATGACTCGTGTGGGTTTCACAAAGATGATGCATTCATTGTGG
GAGATAATGAAGGCAAGGACTTGAATGTGGAGGATTCACTCCACTGACATCTACTGGACA
ACAGTTATGTACTAACCATCATGGAAGAAGATGGAATGTACAGCAAGGTGATAGAGTGGA
CTCTTGAGGATGTTCCCCCAAAGGCATTGATGAACAATTATATCATTATCAAGGAAGAGG
ATCTGCATTGCATCACAATATATGCAACAATGTACCCTGCTAGTGTTAGAGTCATGTGGT
GTTATGGGAGGGTTCATGTATAAATTGATCAAGAGAATAACTGCCAATCGAAATGCCTCT
GTGAATAACAACAAAACAGGGAACCAATTTGCTGGGAGCATAAGGAATCCAATTCAAGTA
AAAGAAATGTACCATGCATTGGGTATCATTCTAAAGATGAGCATTGATAATTGCCAAGTC
CCGGTCTCTCTTCATATTTTTCTCCTCCTCATGAATTGCCCAGTGGGCCGGGAAATTCAA
TGCCAGATACTGGTTTTACATCTTGGGCCGCTGATGTTATGCCTGAATATTGATTCTGAC
AAATTCGTGTTGAGCTGCAACCAGAGATTCAGAAAATGTCAGTCCAAGAATAGTGCCATC
AACTGTCAGCACAATACGTTTGTTTATATTGGGACGAGAATGTTCTTTTGATGAAGGTGG
GATAGCTAATAAGTCAACTTTAATCCTGTTAGGAAATACAGTGCATCAAAGACAGACAAG
TACAGAATTGATGTTTGTGTTCTTGCCAATGCATCACAATGCATGAACTTCATTTACCGC
CTGGATATCTACAAAAGGAAAAATACCAACAAAGCTCATTTACAGTTGAAGAAGCATGAC
ATCTACCTACAACACAGAAAGCAGTGGTGCATGCAATTATTTGAGTGGAATCCACAAAGA
TCCTAATAGAATGCATGAACTTTGCATGGACCATTGGTACACTGCTCTGGAACTGTTTAT
ACTTCTTTGCAAGAGTTACCAAATCCCTGCCTGTGGAACCATTTGGAAAAATCAAAAGGA
TTGGGATTCAACAATAATGAATTTGAAGAAGAGCTTGCCTTGGGGTTCATCATTAGAAAA
GTATGATCCGGTGAATAAAGTTCTTTTTGGGCAATGGAGTGAAAATAAAGTGGTCTCATT
CAATTCAACTCTTAGAGTGTCAAAAAAGAAAGTTGTAGTCAAGTGAGGAATTGGCAGTGA
TTGTGTTGAATTCCAGATATAAAAGGCTCTGAAGTGTTACACATGGGACAATTATATGGG
TGGTGTCAACGTCAACAATGTAGACACAGATAAGAAAATTGGAGGTTCCTTCACAAAGCA
GGCTTACTTCAAGAAATGGTACCAAATGGGTTTACTTGTGCTTTTTGATTTCATGATTAT
CAATGGTAGGATAGCATGGAATGTGTCCGTAGATGACAATTGTTGTGAGTATCAGCATTT
CAAATTAGACAATAGGAAACTTTGTTTGATTGTAACAGCGCAAATGATTGTATTCAAAGA
TGAACATGCCATAGATCTAACTTGCTATGTTGAGTTGAATAACTCTATTGTTGTCATACC
ACATCTCCAAAAATTCTAATGGAGCACCACCAATCAACATGCTGTGTGGGCCAATTGGAA
GAGGGAGTTCAAAGTCAGTTGTGGACGACAGGGGATGGAAAACAACAAGCGATGCAAGCA
ATGCAAGTATTGTCTCTAGACATTTAATAGAAAGTGGCTCTTACCATGCTCTAATAACAC
TTGTACACTTGTCATACATCACACTGGCATTGACTCTGATAGCTTTATCTTTAAGTGTGG
TGAGTCTCAAGGATCGAGGTGTTTTCAAATAGCTCATCATCCTATGATAAGCAGGCTATG
GAACTGCAATCAAGTGAGCAAAGGAGCAAGAGAAACAGAAGCCTTGCTTGAGTGACCTAA
GCCTTTGGAGGTAAAAAAATATTAAATACTTTTTTGTAGGTAAATGTGATACAACTTTGT
TGGTGTTGGTAAATTGTGAGCTTATTGTTTATTGATTACGATGAACAAATGAGGATGGAA
GGGCAACGCAATCCCTTTCATCCTAAAATGAAACAATTGGATTTTGTGTAGGTTCTACAC
AATCCTGGTATGTTTACACCCTTCTCTTGAGGGTGTTCTTGACAGGGGTGTTCTCCTGTT
GCTTAGATCCAAAGATTGGATCTTTGGTCTTGTCAGGACCTTTCCTCACTTGGGAGGTTA
GGATGAGTCCTTACTTGTATTTGGTACCTAAGGGTACTAAATAAGGTAGGTACTTGGCCT
ATGTCAGGGAGCAAAGTAAGTACTAGCCACACAATGTTTCTATCGCTGTGAAATGGTACG
GTTAGGGTTCCATTTTTTTTTAGGAAGAGATCTGGGGCATGAAATATTACTATTATTATT
TAGAACATTTGAATTAAGTTTTGTTTGTTGGATGGTGTGTTTATCATTGCATGAACACAA
CATAAAAACACCCAGAGTTTCTTAGAGAAGCAACACAAGTATTACACCATGAGCCCAGAC
AACCGTTTCAAGTTTTTTCATGTACGACATGTGTGTATTTGTCCGAACTCATTATGCAAG
ACACAAAACTCTCTCACCAACTCTCAACGGAATTGCAAATCATGGTGGCTTTTGTGTATA
GATCTCCATCAAAAGTCTCCTGTCATCCTTCCCCTGGAGATTGAATCACAAAATCCCTCA
CCATTTTAATAGGATAAGTACTGTTCTCAAAGGAGACACAAATGTTTACTTTATCACCAC
CTGCAAAATCAATGTGTCCATGAACGAAGTCAGGTAGAACCAATTTGAATGATTCATTGT
GTCTGCCAAGCATATCTGGGAGCTCAGTCCCATCTTCATCAATGTCTCAATGACCCGTGT
AAATGTATTGTTGGCATCAGGGCAGATGCTAAAGATGAATGAGACAACACATTCTGGGGT
GCAAGCAAAAGCCCTCCAGCCAAGAGTTCCATGCTCCTCCAAAACAAAAAGTAATAAAGA
TGATTTATCTTCTTACTGCTGTCAAGAGAATCACGCAATGTATTATGCGCACCCTTGAGC
ACAGCTTTGTACAACAGAGCCTTCCAAAGATTGATATGAAAGGTTGGGCAAAACATGGCA
GGATTGGACAAATGTGAATTGGAGGAAAGGATGCAGAGGAGATAGATAGTTTGGATTGAG
CTTCGAGAGACTGGTTCAGTCCAATTAGTGTTGGAAAAGCATTGATGGTGTGAATGGTTG
AGAGAGGTGTTTCTTGCAATCATGTCTTGGGAATATCTGGTTGAGGAGGATCACTTGTGC
AAGTCACTGTGGCAAAATCAATGACTACAATGCTGATCACAGGGGGGGAGTTTTGCGATA
GTGCTTTGTGATTGGTGATTGAGGGGGAACACTGGTGCCAGCAGGAAACAGCCGTGGGTG
AATGCATGCATCAACAGCCTATGTGAGTGTCATTTTAGGGGATACATGAGCACATCCAAT
CAAACTGGGCTTAATCTACATGTACCACAGCAAAACTAGCATTAGTGCACAAGATACTTC
TTTTTTACGCAGTAGCACAATACTTTAAGACAAATCTCTTGGAGGGTTAATAATATTTTT
GTATTCTCTTTGTATTGTACAATATGGCACAAATTGCATACCCATTTTTCAATGGATGCT
CTCCTTCTATAAATGAATTACTAACAGCTGATGCAAGATTTTTTGCCGCAGGCACAAAAA
ATACTGCAGTAGAGGTACGTATCAAAAAAAATAAAAGGAGACCTGTTGTCCAAGCTTGGC
AAGTGAGCGTGTGAGTGACTCGCACTTTGCTCATAGAAGAGGTATCAAAATGTTATATTA
TTACAACTTCACATTACCATATATCACGGTCTTTAGGATCCCGAAAATGTCAAAAGATAC
TTTAAAAAATATCTTATAATCTTTGAAAAGCTAGCGATGCCAGCACGAGAAAAAATAATA
GTACCTTTCCTATTTCCTTCGAGGTAGCCTTATTGTACCATATTGCAATTTCACTTCTCT
TGCTTCACCGTGCTGTTAACACCTCCACCATGTGCTCGAGATGTGTGGTGACTTTCTTGG
ACATCGGAAGTTTCTCGGCAACCATGTGGAATCATAGGGAGCGAACCACATGGGCGTGTT
GCTGTCAGAAAGGTGAGTCTAACCATAATGGGTTTAGAACGTCCGGGGTCGTTTAACTAG
CTGAAAAATACAAATGTCAGCAAAATCGGCACAACATATCTTATAATCCATGAGATCCTA
AAGAGCGTGATATACAGTAGACATTTTCTGGAGCTTTGTGAACTGGGAATCTGCAAAAAC
ATTGTTTAGTACATCAAAATGCAATACTATTGAAAGCAACAGCATACTTTCCATGAAATC
CGAGCTCCATTTCAGCGAGTGCTCTGTACTATCATAGCACCTAGTTTGCTTGTCCCATAA
AATTCTCTATCTGTATCCTGGGGAAGGATGATTTCAAACGTCATGTCTCCATCAGCATTT
TTGTCCCCATGTTCAGGGTCCCAGGGATCCCTGTAAACAGGTACCTCATTTGACCTGTTC
CAACTCAAATTATAATGCCCTTTGCGTTTCTCAAAGAAAACTGTATGTAAAAATGACCAA
TTTTAATAAATATTAAACTGGGCTGTATGAAGTAAAGTCTCCATGTCATGTATGATTAGC
GCATTAGTTCCAAATTGACTTGGGCTGTTCGACTCAAAAATTTGCCCAAAATGTTCTTTT
GTGGTTTAATAAGACCCTCACAAAAATTGGCCATAACAAAATAAATATTATTTGGGCTGT
TATTTAAAACTTGAAAGTGATGTGCTGTAATCATGTGGGCTATATTAAGCAATGTCATTG
CTTTATTTCATTGGTGTATTACGTGATCACGAGTTGGATCATGATTTGTTGTGGTTGTTG
TAATGGTTGTTATTGTTGTAATTGTTGTAATTGTTGCGGTTGTTGCTACTGTTTTGGTTG
TTGCCGTTGTTTTTGTTGTTGCCATCGTTTTGGTTGTTGTGGTTGTTGTGGTTGTTACTG
ATGTTGTTCCTATTGTTGTGGTTGTGGTTATGGTTGTGCTTGTGGTTGTTGTTGTTGTTG
TTGTTGTTGTTGTTGTTGTCGTTGTTGTTGTTGTCGTTGTTGTTGTTGTCGTTGTTGTTG
TTGTCATTGTTGTCATTGTTGTCATTGTTGTCATTGTTGTCATTGTTGTCATTGTTGTTG
TTGTTGTTGTTGTTGTTGTCGTTGTTGTCTTTGTTGTCATTGTGGTCTTGCTGTCATTGC
TGTCGTTGCTGTCCTTGCTGTGGTTGTTGTTGTCGTTGTTGTCGTTGTTGTTGTTGTTGT
TGTGGTTGTCATTGTGGTTGTTGTCATTGTTGTTGTTGTTGTTGTTGCCGTTGTTGTCGT
TATTGTTGTCGTTGTTGTCGTTGTTGTCATTGTTGTCATTGTTGTCGTTGTTGTCGTTGT
TGTCGTTGTTGTCATTGTTGTCATTGTTGTCGTTGTTGTTGTCTTTGTCATTGTTGTTGT
TGTTGTCTTTGTTGTTGTCGTTGTTGTCGTTGTTGTCGTTGTTTTTGTTGTTGTCATTGT
TGTAGTTGTCGTTGTCTTTGTCATGGTTGTTGTTGGTGTTGTTGTTGTTGTTGTTGTTGT
TGTTGTTGTTGTCGTTGTCGTTGTTGTCATTGTTGTTGTCATTGTTGTCATTTTAGTTGT
TTTAATTGTTGTTGTGGTTGTTGTTGTGGATGTTGTGGTTATTGTTGTTGTTGTGGTTGT
TATGGTTTTTGTCATTGTTGTCATTGTTTGTGTTGTTGTCGTTGTTGTCATTGTTGTACT
TGTTGTACTTGTCACTGTTGTTGTTGTTGTCGTTGTTGTCGTTGCTGTCTTTGCTGACGT
TGCTGTTGTTGTCGTTGTCATTGCTGTTTTTGTTGTTGTTGTTGTTGTTGTTGTTGTTGT
TGTTGTTGTTGTTGTTGTTGTTGTTGTTGTTGTTGTTGTTGTTGTTGTTGTTGTTGTTGT
TGTTGTTGTTGTTGTTGTTGTTGTCGTTGTCGTTGTTGTTGTCGTTGTTGTTGTCGTTGT
TGTTGTCGTTGTCATTGTCATTGTCGTTGTTATCATTGTTGTTGTTGTTGTTGTCATTAT
AGTTGTTTTCATTGTTGTTGTGGTTGTTGTTGTGGATGTTGTGTTTATTGTTGTTGTTGT
GGTTGTTATGGTTTTTGTCGTTGTTGTCGTTGTTGTCGTTGTTGTCATTGTTGTCGTTGT
TGTCATTGTTGTACTTGTTGTACTTGTCGCTGTTGTTGTAGTCGTTGTTGTCGTTGCTGT
CGTTGCTGTCATAACTGTTGTTGCTGTTGTTGTCGTTGTCATTGTTGTTGTTTTTGTTGT
TGTTGTTGTTGTTGTTGTTGTTGTTGATGTTGTTGTTGTTGTTGTTGTTGTTGTCATTGT
CATTGTCTTTGTCTTTGTGGTTGTTGTTGTTGTTGTCGTTGTTGTCGTTGTTGTCGTTGT
TGTCATTGTTGTCATTGTTGTCATTGTTGTTGTTGTCGTTGTTGTTGTCGTTGTTGTTGT
CATTGTTGTCATTGTTGTCATTGTTGTCATTGTCGTTGTTGTTGTTGTTGTTGTTGTTGT
TGTTGTTGTTGTTGTTGTTGTTGTTGTTGTTGTTGTTGTTGTTGTTGTTGTTGTTGTTGT
TGTTGTTGTTGTTGTTGCTGTTGCTGTTGTTGTTGCTGTTGTTGTTGTTGTTGTTGTTGT
TGTTGTTGTTGTTGTTGTTGTTGCTGTTGTTGTTGTTGTTGTTGTTGTTGTTGTTGCTGT
TGCTGTTGTTGTTGTTGTTGTTGTTGTTGCTGTTGCTGTTGTTGTTGTTGTTGTTGTTGT
TGTTGTTGTTGTTGTTGCTGTTGTTGTTGTTGTTGCTGTTGTTGTTGTTGTTGTTGTTGT
TGCTGTTGTTGTTGTTGTTGTTGTTGTTGTTGTTGTTGTTGCTGTTGTTGTTGTTGTTGT
TGTTGTTGTTGTTGACATTGTTGTTGTCGTTGTTGTCTTTTTAGTTGTTTTAATTGTTGT
TGTGGTTGTTGTTGTGGTTGTTGTTGTGGTTGTTGTTGTGGATGTTGTGGTTATTGTGGT
TGTTGTAGTTGTTGTGGTTTTTGTCATTGTAGTCGTTGTTGTCGTTGTTGGCATTGTTGT
CGTTGTTGTCGTTGTTGTCGTTGTTGTACGTGTCGCTGTTGTCGTTGTTGTCGTTGTTGT
CGTTGCTGTCATTGCTGTTGTTGCTGCTGTTGTCATTGTCGTTGCTGTTTTTGTTGTTGA
TGTTGTTGTTGTTTGTTGTTGTTGTTGTTGTTGTTGTTGTTGTTGTTGCTGTTGTTGTTG
TTGTTGCTGTTGCTGTTGCTGTTGTTGTTGTTGTTGTTGTTGTTGTTGTTGTTGTTGTTG
TTGTTGTTGTTGTTGTTGTTGTTGTTGTCATTGTGGTTGTTGTCATTGTTGTAGTTATTG
TCGTTGTTCATTGTTGTCATTGTTGTCATTGTTGTTGTTATTGTTGTCGTTGTTGTCGTT
GTTGTCGTTGTTGGTGTTGTGGTCGTTGTTGTCATGTTTGTTGTTGTTGTTGTCATTGTT
GTCATTGTTGTCATTGTTGTCGTTGTTGTGGTTGTTGTGGTTGTTGTGGTTGTTGTCGTT
GTTGTTGTTGTTGTTGTTGTTGTCGTCGTCGTTGTTGTTGTGGTTGTTGTGGTTGTTGTG
GTTGTTGTGGTTGTTGTTGCGGTTATTGTTGCGGTTGATGTTGCTGTTGCTGTTGCTGTT
GCTGTTGCTGTTGCTGTGTCTGTTGCTGTTGCTGTTGCTGTTGCTGTGTCTGTTGCTGTT
GCTGTTGTTTGTTGCTGTTGTTGTTGTTGCTGTTTTTGTTGTTGCTGTTTTTGTTGTTGA
TGTGGTTGTTGTTGATGTGGTTGTTGTTGCTGTTTTTGTTGTTGTTGTTGTTGTTGTTGT
TGTTGTTGTTGTTGTTGTTGTTGTTGTTTGTTGTTGTTGTTTGTTGTTTGTTGTTTGTTG
TTGTTGTTGTTGTTGTTGTTGTTGTTGTTTGTTGTTTGTTGTTGTTGTTGTTGTTGTTGC
TGTTTGTTGTTGTTTGTTGTTGTTTGTTCTTGTTTGTTGTTGTTGCTGTTGTTTGTTGTT
TGTTGCTGTTTTGTTGTTGTTTGTTGTTGCTTTGTTGCTGTTTGTTGTTGTTTGTTGCTG
TTTGCTGTTGTTTGTTGTTTGTTGTTGCTGTTGTTTGTTGTTGTTTGCTGTTGCTTTGTT
GCTGTTTGTTGTTGTTGTTGTTGCTGTTGTTGTTGTTGTTGTTGTTGTTGTTGCTGTTGT
TGTTGTTGTTGTTGTTGTTGTTGTTGTTGTTGTTGTTGTTGCTGTTTGCTGTTTGTTGTT
GTTTGCTGTTGTTTGCTGTTGTTTGCTGTTGTTTGCTGTTGTTTGCTGTTGTTTGCTGTT
GTTTGCTGTTGTTTGTTGTTGTTGTTGTTGTTGTTGTTTGTTGTTGTTGTTTGTTGTTGT
TGTTTGTTGTTGTTGTTTGTTGTTGTTGTTTGTTGTTGTTGTTTGTTGTTGTTTGTTGTT
GTTGTTGTATGTTGTTGTTTGTTGTTGTTGCTGTTGTTTTTGATGTTTTTGTTACTGTTG
TTGTTGTTGCTTTGCTGTTTGTTGTTGTTGTTGTTGTTGCTGTTGTTGCTGTTGCTGTTG
CTGTTGTTGTTTGCTGTTGTTGTTTGCTGTTGTTGTTGCGTTGTTGTTGCTGCTGTTGCT
GCTGCTGTTTGTTGTTGCTGTTGTTGCTGTTGCTGTTTGCTGTTGCTGTTTGCTGTTTGT
TGTTGCTGTTGCTTTTGCTGTTGCTGTTGCTGTTGCTGTTGCTGTTGCTGTTGCTGTTGT
TGTTGTTGCTGTTGTTGCTGTTGCTGTTGTTTGTTTGTTGCTTGTTGCTGTTTGTTTGCT
GTTGTTGTTGTTGTTGTTGTTGCTGCTGTTGTTGCTGTTGTTGTTGTTGTTGCTGTTGTT
GCTGTTGCTGCTGTTGTTGCTGTTGTTGCTGTTGCTGTTGCTGTTGCTGTTGCTGTTGCT
GTTGTTGCTGCTGCTGTTGATGTTGCTGCTGTTGATGTTGCTGCTGTTGTTGTTGCTGCT
GCTGTTGCTGTTGTTGTTGCGCTTGCTGTTGCTGTTGCTGCTGTTGCTGCTGCTGCTGCT
GCTGCTGCTGTCGCTGTCGCTGTTGCTGCTGCTGCTGCTGCCGCTGCTGCTGCTGCTGTT
GTTGCTGTTGTTGTTGTTGTTGTTGTCGTTGTTGTTGCTGCGAGCTGCGAGAAAGTCGCG
AGCGCGCGAGTGCTGCGAGCGAGAGCTGCGAGTTGCGAGCTGCGAGTTGCGAGCTGCGAG
CTGCGAGAGCTGCGAGCTGCGAGCTGCGAGCTGCGAGCGAGCTGCGAGCTGCGAGCTGCG
AGCCGCGAGCTGCGAGCTGCGAGCTGCGAGCTGCGAGCTGCGGAGCAGAGTTGCGAGCTG
CGAGTTGCGAGCTGCGAGCTGCGAGTTGCGAGCTGCGAGCGCGAGCGAGCTGCGAGCTGC
GAGCTGCGAGCTGCGAGCTTGCGAGCGAGCGAGCGTGAGTGCGAGCTGCGAGTTGCGAGC
AGAGTTGCGAGCTGCGAGCTGCGAGCTGGTGAGCGAGCAGAGCTGCGAGCTGCGAGTTGC
GAGCCAGAGCGAGTTGCGAGCTGCGAGCGAGTTGCGAGCTGCGAGCGAGCCGCGAGCTGC
GAGCCGCGAGCTGGCGCGGTCGCTGCGCAGTCGCTGAAGAAAGAGCTGGTTGTTGCGCGG
GCGCGCGCGGTCGCTGCGCGGTCGCGGTCGTTGTTGTTGTCGTTGTCGTTGTTGTTGTTG
TTGTTGTTGTTGTTAGTGGCGGTGGTGTTGGTGTTGGTTGTGTTGTTGTTGTTGGTGTTG
ATGGTGTTGTTGGTGGTGCTTGTGTTGATGGTGTTGATGGTGTTGATGGTGTTGATGGTG
TTGTTGTGGTTGTTGTGGTTGTTGTGGTTGTTGTGGTTATTTTGGTTGTTGTGGTTGTTT
TGATTGTTGTGGTTGTTGTGGTTGCGGTTGTGGTTGCTGTTGTTGTTGCGTTTTTTGCTG
TGGTGGTTGTGGTGGTTGTGGTTGTGCTGGTGGTGGTGGTGGTGTTGCTTGTTGTTGTTG
CGGTTTTTGCTGTTGTTGTTTTCGTTGTTGTTTTTGTTGTTGTTTTCCTTGGTGTTTCCG
TTTTCGCTGTTGTTCTTGCTTTTGTTGCTGTTGTTGTTGTTGTTTTCGTTTTTGTTGTTG
TTGGTGTTGTTTTTGTCGTTGTCATTGTTGTCGTCTTGGCTGTTGTCGTTGTCGTCGTTG
TTGTCGTCGTTGTTGTCGTCGTTGTTGCGGTCGTTGTTGTTGTTGTTGTTGTTTTCTTTG
TTTTTTTTTTTGTTTTTTTTTTTGTTTTCTTTGTTTTCTTTGTTTTCTTTGTTTTCTTTG
TTTTCTTTGTTTTTTTTGGTTTTCTTCGTTGCTGTTGTTGCTGTTGTTGCTGTTGTTCTG
TTATTGCTGTTGTTGCTGTTGTTGCTGCTGTTGACGTTGTCGTTGCTGCTGTTGTCATTG
TTGTTGTTGTTGTTGTTGTTGTTGTTGTTGTTGTTGTTGTTGTTGTTGTTGTTGTTGTTG
TTGTTGTTGTTGTTGTTGTTGTTGTTGTTGTTGTTGTTGTTGTTGTTGTTGTTGTTGTTG
TTGTTGTTGTTGTTGTGGCTGTTGTTGTGGCTGTTGTTGTGGCTGTTCTTGCTGCTGTTG
TTGCTGCTGCTGCTGCTGCTGCTGTTGCTGTTGCTGTTGCTGTTGCTGTTGCTGTTGCTG
TTGCTGTTGCTGTTGCTGTTGCTGTTGTTGTTGTTGTTGTTGTTGTTGTTGTTGGTGGTG
GTGGTCGTGGTGGTGGTGGTGGTGGTGGTGGTGGTGGTGGTGGTGTTCAGGCAAGTTTCA
ATCTCACTGGATATGTCGTAGTGGAATGGTTGCAGAGCCACCATACTTATTCCTGTAGTT
AGTTAATCAGCATTTCATTGCTATGGATAGTGCTTTCAATTTGGTAGTAGTGAATTAGTG
TTGGTAATTTGGATGTGTGTTGCAGTGGAATGTGACTGCAAGTATTTGTGTGGGTGTTGT
ATGTTGATGTGTAGCACTGCTGTCATGTTGTTGCTGTTTGAGTTGGTTCTGTTGTATGGT
GGCAGCATTGTGGAGACAGTGTAGTTTGGTTAGTGGTGTGTAGACATTTCAGTGTAGGGT
TACTGCAAAGTTTGATCTTTGTTGAGGTTGAGTTGTTGTGTTATGGAGTTGATAAAATTT
ATGTCCTGCTTGCTATATTTTTGCTCGTACTGCTTTTGTTGTGATAGTTGTGTAGAGATT
ACAGCAAGTGTACTTTTTGGATCTGTTGAGCATTGTGTAAGCTGTGTAAATGTTGTGTGA
AAGTAAAGTTGTAGCCGGCTGTGTGCGGTTGTGTTGAATTATGATGGTATTGAGAATTCA
GTTGTATTTTTGCAGTACTATTGGAGGGAAATATTCATGAAGCCATTTTGCATGTGCTTA
GTGGTGTTTTTGCGACATTGCATTGGTGCTGTGGTAGCATCAAGGCAGCAGCATTTGGAT
GTAAGCCGCATGCTGCAGCATTTATGTGATTGTGTTGTGGTGGAGACGCAATGAATTTGG
CAAAGCTATGATATCACTCTTGATTGTCTTGGTGGTGTAGTACTCTATGTGTTTGGTGGA
TGTGATGTATTATTGTGTCTGGTTTGATACTCAATATTGTTTTGTGTTGATGTCAGCAGC
ATGCTGCAGTTTTTGTTAGATGATTTTTTATGATGACGATGCAGTGGATTTGGTGTGGCT
ATGATGACAGTGTGATTTCCTCTGTTGTTTGAGGCTGTGTTTGTAGGCATTCAGTATGAT
GTAAAAATGGGTCTAATTGCATGAGTACACAAGGTATAATTGGGCTGAAATCAAACTGAA
TTAGTGTGTGTATATAGAAATTCTGGAATAGGAGAATTAGATCCAATTTATCATGTAATT
CCGTCCACTGACCGTAACTACGAGTATGTAAAAAATTAATGTACAGATACGTTCATAAAT
ATCTTGCATTTACCTCATAACTCCTGCAACTGAACAGAATTATGAGAATGAACCTGGATT
TAGGTGAACATTTGACCATATATCTTGTAATTCCGGTCACCGACCAGAAATATGAGTGCG
TAAGTCATTTATGATCAGCTTTCCCAGATCCAGAGATCATTGCAGATTTCGTGCGTTTAA
CTCGTAATTCCAGCAACTGACTGGAGTTTAGATGATGCATCAGTGTATATTTTCAAATGC
CTTTGAATAATCAGGGTAGGCTAAGACTACATCCTTGGAGATTCTATCCTTTACGTCGTT
GAATGCTTTTTGACTCATCCGAGTCCCATGAACATTTCTTTTTCTTTTTGGCTTTGGTGA
CTTTGGTATGACCACACTCTCCTACCAGTGAGATGAGTGGTGCAAGCATTTTGCTGTGTC
TTGCCTAATGATCTCTATACAATTGGACCATGCCTAGAAAACTACGGAGGTCTTTGGCAT
GTTTTGGGAGTGTGATGGCAAGAGTCACCTCTACCTTCTTTGGCTGGGGCATAATTCCAT
CGTGCATGAGTATTAACCCAAGGTATTCAATTTCAATGATGCAGAAGGTCAGTTTACGGA
CATTGACTTGCAAGTCCACATCTTTCAACCTGGTTAGAACAACTTGTAGCTTGTCAAGAT
GGTCGTCCAGGCTTGCCTTTGTGATGCATAACAAATCATCAAGGTAAGTTCGTACAAACT
CTAATTCTACGATTAGTTCTGGCATTTTTGCTTGAAAGATGTCTGGAGAACGTGCAATAC
CCATTGTCAACCTTAGGTAAGAGTCTTTGTCCCAAGGAAAACTAATGGTGAAGGTTTTGG
ATGCACCAGGATCCAATCTCATGGTATGGTAACCTGTGTTCAAATCAAGCGTTTAGCATA
GGTAAATCTCTCTCTCTCTCTCTCTCTCTCTCTCTCTCTCTCTCTCTCTCTCTCTCTCTC
TCTCTCTCTCTCTCTCTCTCTCTCTCTCTCTCTCTCTCTCTCTCTCTCTCTCTCTCTCTC
TCTCTCTCTCTCTCTCTCTCTCTCTCTCTCTCTCTCTCTCTCTCTCTCTCTCTCTCTCTC
TCTCTCTCTCTCTCTCTCTCTCTCTCTCTCTTACTGAACTGTACCAACTTTGGGTAATGG
AAATGGATTCCTAATTTATTGTTTATTGACTTCGCCAAAATCTGTATCCTTGGTAGTATG
AATAATAGAGAAGCCCATTCTGATCAGGGCTGAAATTATACCACTCCCAGTTAAACCGTT
CTATTTGTTTCTTTGATAATTATGTCTTTGTATGTTTTTGGTACCAGGTATGACCTTCAA
TGATATGGCCTGTCTTTAGGAAAAGGACACAGGGTCTGTTTCCCTATCATAGAGTGTTCC
ATCCAAAAATCCCTCAATCTCTGTGAGTAACTCCAGCAACTTACTTAGGTCTTGGAGACA
AAGGTGAGGTCGGTTGGTGTTAACACCTGATTGGAGATCTTGCTTTTCATAATTTGCATA
CAGGATGTTTTGACTTGCACTGTTGCTTTTTGCGTACTTTGCAATTCATGCACCATGCTT
TTATTGACAGCCCAAGCTTTGTCCATTGACAATGAGGTCAAACTAGTGATATCTCTCATT
GGTAAAAGGACATGATCAAATGTGAGATCTTTTGTTCAAAAATCTAGAACAATTCCTAGC
TCCTTTATGCTTTTTCATCCAAGAATGAGGTCAAACACTGGCTTGTGTATCTTGTTCCTA
TCAAACTCTACAGGTTGGGAGTCACTAAGTACTACTTGCTGTTTGAATACTCAAAGAATT
CCAATATAACTTTGGTCCTTCCTTTGGTGGGGATGCTCCCATTCAACCTATGCCAAGACT
TTGGCACCTGCCTCGTCAAGTAGGGAAAGTGTCTTACTCTTCCTTTTTATGAAACAGTAG
ATCACCATCAGATCCACTATCTATTAGAATCCTATGATGACTGTGTTACTGGTACAATGC
CCCGTAGAGTGTTGAAAGTGTTACGGACCAGATTTTCAGTCACTAGGCAACATGCTTTGG
CTACAACAGCAGGGACTTGTCCGTCTTTACCTGTCATAGAGGAGTTCACACAATTAATAG
TTCACCCTCAAGTTCGGGGTCCAACAATTTCACAGGTATTTCACTCACTGTATGGTTAGC
TGGAAGATTTACTAGTCTTCTACTGGATTCAAATGGCCTTTGTTTGAATCTTTAAATTTT
ATTGTGGCATGTGGGGTGCTTTAATTCAACTACGATGGCTGACAATTTTTGATTTATTAC
AGTTAGGTCTAGTATAGGTCTAGTACCACCCAACCCATAATTTCAGAATGCATCTGAATT
GGCACTGTTGCTGTCGTTATGCTTCCGCCTCTTCTTGGTGATAGAGCATTTCATTTTCCT
GTAAGACTTCTCTAGTTTATCAATTTTGTGGATAGTTGCACATAGCTACTTCCTCTTTGA
GCAGGTTTCTCGGATACAGGAGAGATTCTATTGGACTTATTCTCATCAAAGTTCCTCTTT
GGGCTTTTGTTGGAATCATACTTCTGGCAGTCTGGAGTATTGTGGATGGTGTGTGAGCCC
ACATGCTTTTTACAAAGCAAACAATACTTCTCCCTGCAACATTTATTGAGGATCATTTCA
TCAAAGGTATCCATCTTCTTTTTAGATGAGTTGCTTGACTTGGCGACTGTCTTCTGCCCT
TCTCCATCCTCGTTGGTGGGGAAGGTTTGATGCATTCAAGGGCTTCCAGTAGGTCGTTGA
CACTCTGAGGTAACGCGGCTCCAGTGAGCTCATAGTGGGCCTGCCAGCTCCTAGGACTCA
ACCTGTGGATGTAGCTTGCCATGTCAGGATCATCAAAGTGTCCTACCACCTTTGTAGACT
TTGCAGCCTTTGGAGAATAATACAGGCCCGATGGAGGGTCAAGTACCCATTAAGGCACTC
AACTCTCCACACAAAGCCATATTGACACCATGTCAGCTTTCTTCAGGTCATTGCTGATGT
AAACCTCAGCCTTTTCACACTATCACATCAGAATACGGTCTGCAGGTGTACCTGGACACA
CCCCATAAAGGAGGTCCGTGACCTGGGACGCTTTTCAGTGTGTTGAACACCTTAGATGTT
GGTAAATGGTGAACAGTTGATCTGTTTCTGGACAATCTTTACCCAAGGCTGCTCAATTCT
TCCGAGAGTAGAGTTGTATATTGCAAGAAGATTGCCTGAATGGTGCACTTGATGGCCTCA
CCTTTGTGTGTTTTGGCTACAGCAGCCTTTTTCGATGACATATGAATAGGAGCTGGCAGA
TTTTCATCAGTGTTGTGGTAGCTGTCTTTTGTCTCAGTGGCTTTAACAAGCTTCTTTTCT
GCCTCTTTGTCCTCCTCATAGGCATCATGGTAAGCCATCAAGTTTGTGTTGGTGGGTGGC
TTCATGCAACATTTGCACATGGACATGGCTGAGGAACTGCTTTGCGGTGCTTTGTCGGAA
GACAGTGAGGGTGAGATCCATGTCATCGGAGACCATTATCTTCAGGATGTGGTCTTGAAT
GTTGACAAGATCCTTTTCAGGAATGTATGCAACGGGCAGCTTAGTACATCCACCCCTCTC
ACATTGTTGAGGGTTCAGTCCTTTTGGGATGGATTTAGCTGTAGATATCTTATGTAGTGT
GGCATCAAGTCCTCTGTTGGTGAAGAGGGCCTTAAATAGGTCTTGGGTAGGCTCCTCGGA
AGGGATTCATATGAGATTTTTTGAATTTTCTATTTCTTTCTTTTCTGGAATGCGCTAATG
CAGTTTTGGAAATCTCTCAAATGCAGAGTTTATGAGCTTGCTGAACTCACCATTTGCTCA
CTTTGATCCTTTACAATAAAAAATGTAGATCAAAAAATAAGAATTCCATTGAAATTGAAG
AATTAAAAGTTTCATTGATTGTGGCAAATTAAAAATCACGTCTATCGTGACCAAACAAAC
CTTTGATGGAAAAAAGTTTTGAAGATAATATTCACTATAGTACACGAAGATCATAAGGTG
AGATTGGCTCTTGTGCTTTTGCTCAAACAGAGTTACCTTAAGATAGTGGCCTGAGCATTT
TAGTGGAAAATACCAGAAAGTATGTTTCTCAGGCTACGGCATTATTGTAATTTGAATTTA
AGTATTTTGAGCACTATCTACTAGTAAAAACCAATATATGATTTACATGAAAAAGCATGT
ATGAAAAATTAATGTGCTACTAGTGACTTTTGGAGATGATTATAGGAACAGTTCCGAGAC
TGCTCTGTTCTCAGTCCAATACTTGTAGGAACTGTCCAATGAGAAGTTTTCTAAGAAGAA
AACTTGTCTTGGACGTTTCTGAGGTATGAGTGGATTACATACCATGTCTTGGGTATTCTT
GTTTGAGAAATTCATATCCTATGATTTCGTGCTTCCTTTGCATTGCACAAAGCCAAGAAG
ACCTTTTCGAGGTTCCAGGTGGAAGCTCAGAGAGCTTACACGCTTAAGTACATTCGTGGT
ATTGCGATTCCCACTTATGAAGGTTTATAAGTCCCGGCGTATTATATGACTCCCCCAGTC
CTTGAAATTTGTGTTTTTGCCTCGTTGAAAGACCCCAGGCATTCTAAACCCTACATCGTT
AGATTCTCCTTATAAAAAGCAATCCACCCATGTGTGTCCCCCCCTCCCCCTTAAGTCCAC
ATTGTTGCCAAGATCAACCCAATGGCAAAGCAGTATAAGTGACATGGTGAGAAGCTCAAC
ACAGTACCAAGATGTCAACTTAAAGTAAATAGGTAAAAGATAAATTTATTTTCCACTGTA
TTAGTTTCACTTAAGATTACATGGATTATTAACGGGATAGGTATCAAAAATGTAAGAAGG
AGACATAAGTTTGGGGTGGTGTGCTGTAGTATGTGTAAAGTTAAGCTGGTGAGCGTGTGC
ACCTCGCACGTTATGCACACTAACACGCTCATTTTGGCAAGAAGATGCAATTTCACAGGT
AAGGCCGCATCAAAACATCATGACTACCCATGTATGCATCTGAAAAAAAATTGTTGAGAG
TTATTACTCTTCAAGACATCCTAAAATGTATCACTTACCTATATTAGTCAATAGTTAGAA
AACTGTCTAACAGGAGAAGGTTCAAATACAACTTAACGCCAATCAGAACACTAGTCCAGA
TCTGGACTAACAATAATCTCTAGTCCAGATCTGGACTAAAGATTTCAACTTTTTCAAGTT
CGACTATAGTATAAATTGGTGTTTAGGTCTTTCACATTATAGGTCAGGTGTGAGTCAAAT
TCTTGACATTTGTTCTTTTCTGCTGCGCGGCCAGCCTGACAATGCTAAAACATAAAAAAA
TAGATTCTCCTCAGTGTCAGCAACACGCCCATATGTGTAGCTCATAACTTCTTCTAGTTG
TGGAGTTATGTCCGATGGTAGCTAAATGCACCACACATCACGGGCACATCCATGGCACAT
CACATCAACTGCCTCATAACAAAACCATTGGCCCGAAAGGGAAAAAATGAAGTACCCCCT
ATTGAAGTAAATAAGCAAAAATACCAAAAAAATAACATGGACGATCAGCTAACTTGAGCG
TATTACAAGTTACTATTTTAATGTATCTTTTGACATTTCATTTACCTAAACACCAACTTA
TACGGTAGAAGGAGGGGTCCTACGGCCTCTCTGACTTCACCAATGATTTCCTTACCAAAA
ATCCGCACTAGAGACATATCACAACCCAACATGCCCGTAGCAGGTAGTTTGTAGTAGCCG
CCGCCAAAAATTACTACACGCCCCATGCTTTTGTCCATGTTATTGGTATTTTTGGCCAGG
ATGCGTGATCCGACCAAAACATTACTGACATTGAAACCGGGGAAAACGAGGAAGGAATTT
GAGAGTTCTCAGAAAGATGTACCTTAGGGTGCGATAAAAAAGACAAAGAAGGAATAACCC
CAAAACTAGTCCATCTCCAACTGGACTAGACATCAAAACTAGGCCAGAACTGGACTACCG
TATAAATCGGTGTTTAGGTTAATGAAATGTCAAAAGATACATCAAAATAGTAACTTATAA
TACGCTCAAGTTAGCTTATTGTCCGTGTTATTTTTTGGTATCTTTGCTTATTTACTTCGG
TAGGGGAGTACCATTTTTTGCCCTTCGTGCAAATGGTTTTGTTACGAGACAGTTGATGTG
ATGTGCCGTGGATGTGCCTATGATGTGTGATGTGTTTAGCTACCATTGGGCATAACTCCA
CCGCTGAAAGGAGTTATGGGGAGCTACACATATGGGTGTGTTGCTGACATCAAGGAGAAT
CTATTTTTGTATGTTATAGCGCTGTCCTTGTGTCCATTCAGGAGAACAGAACAAATGTCA
AGAATCAGACTCCCATCGGACTTAGACATGTCCTGTCAATAAATCTTGTCTCCTTTTTTG
TGTACTTCTTTGTCTACTTTTTTGTTCTGGTGACGTTATGGCATCCTACAAAAAAAGTAA
GTCCAAAACCAAAAAGTAGACGATTAACCTCACAAAAAATGGCCAAATCGATTAAGGTTA
ATCGTCTACTTTTTCCTTACATTTTTGTGCCGATGTCTTCCGCCCGCCCATCCAATTAGT
TGCCTTTCATCACCCATCATGCATCACGTCGACAGCGTTTGATGTCAAGTGCCGGGGCCG
CACCAAACAATGCTATCTTTTGCTCATAGAACCATGATCCATGATCCTGCAGAAGGGAGA
CACTGCAAACGAAAAACACTGGTTACCTCCCCGTACACTCGCAAAACGTCAGAGTGTACA
GGGAGGTTACCGGAATTTCAAGAGTGTACCGGTGGGTTACCGGTTTTTTTATACATTACT
TAACCCGCATTTTTGTTTATCATGCTAAGCTTTGAAGCAAAAAAAATCTTCCGAGTGGTT
GTTTGTTTCATGACTCACATTTAGCGAATCACGAGTTGTAAACAGCAAGATCACCTGTTG
GGTCTAGTTTTGGTTTCAATTCTAGGCTTGATCAATTCTAGGCTTGATCTATGATTTCAT
TTGGTGAGTGCGCTTTGGGCCTATTCATATTTTCAAAATAATATGGTACTATCAGAAGTG
ACTGCGCCAAAAAATGAGAACACATTAGAATAATAATTGGGGCTGAAAATGAGAGTAGTG
TGTCTACGTGTTTGTTACTTATTCCTTTGTATCACGTCACCTAATTCTTGTGTGGCATAT
TTGTATGATAATACAGTTTTAGTACATCTACGTATGGTACCATACTACAACAATGGTGCT
TGACCCAGACACAACAGTATGGTACAATAGCAGTGCGCCCTCTCACTGCTTTCACATCAC
ACAATTATTTTTTTCAATTACATCACTGATACCCCACCGGCCCATCATGGGAACGGCTGA
AACTCAGTCCACAGACTGAGTTATCCCTCCCGCCTTGCACCGCCATGTTGCCAACAACAA
TTGGCAGCGGCGGGTATATTTTGGGGGTGAGTAATCACGATTTCGTCTTGTTCTACAATA
TTATATACTCACCACACGGCCAATTCTTTTTCAATTAATTAGTTGCAGGCCTGCCGGCGA
AATCGCGAAACTCAGTCCACAGACTGAGTTAGGCATTCCGCCTTGGACCGCCGTGTTGCC
AAGAACAATTGGCAGCGGCGGGTATATTTTGGGGGTGAGTTTTCATGAACTCACCATTTT
TCGCACTATAATACTCACCACACTTCCATTTTTTTCCAATTAATTAGTTACAGGTGTACT
GGCGAAATTGCCGAAACTCAGTCCACAGACTGAGTTAGGCATTCCGCCTTGGACCGCCAT
GTTGCCAACAACAATTGGCAGCGGCGGGTATATTTTGGGGGTGAGTTTTCATGAACTCAC
CATTTTTTGCACTATAATACTCACCACACGTCCATCTTTTTTCCAATTAACTAGTTACAG
GTGTACTGGCAAAATTGCTGAAACTCAGTCCACAGACTGAGTTAGGCATTCCCACTTGCA
CCGCCATGTTGCCAACAACAATTGGCAGCGGCGGGTATATTTTGGGGGTGAGTTTTGATG
AACTCACCATTTTTTGCACTATAATACTCACCACACGTCCATTTTTTCCAATTAACTAGT
TACAGGTGTACTGGCGAAATCGCCGAAACTCAGTCCACAGACTGAGTTAGACATTCCGCC
TTGGACCGCCGTGTTGCCAACAACAATTGGCAGCGGCGGGTATATTTTGGGGGTGATTTT
TGATTAACTCATCATTTTTGACCCTATTATACTCAACATATGTTAATTTTTTTCAATGAA
ATAGTTACAGGCCCAGATCTGAAATCCCCAAAACTCAGTCCACAGACTGAGTTTGAGATT
TCGCTTTGCACCGCCGTGTTGCCAACAATATTTGGCAGCGGCAGGTATATTAACAGAGGT
GAGTTGAATAGAATACAATTATTTCTACACATGTCTTGACTACATCTAATTTTCAATTAT
TTTATTTCAGGCCAGGCACGGGAACAGCCGAAACTCAGTCCACAGACTGAGTTTGGCATT
TCGCCTTGCACCGCCGTGTTGCCAACTACGGTTTGCAGAGGCATGTAATTTTTTACGGTG
AGTTATTGAAGTCATACTATATTTCAATTGTTTTCATTTCAGCTTAGTTTCAATTAAATA
ATTAATTTTCTTCTACCTTGGTGTATGGTCCACAGTATTGTTTTTTAGCTTGGGACTGAG
ATTTTTGTATGCGTGTCATGTCATTTTGGTGGGCGATGTGGTGGGCGGTCCCTTAAATAT
GGTGATGTAATATATTTAATTTTATTAGTTGAGATAAATTGCACACACTCTGCTATTACT
GTAGTCCAACAGTATATGACCCGGTAGCCCTCCCGTATGCTCCGGTAGCTCTCCTGTACG
TTTCGGTAGCCCTCATGTATGCTCCGGTAACCCTCCGGTACTCTCCGGTAACCTTCCCGT
ACACTTCCGGATACCCTCCCGTACACTTCCGGTATGCCACGGGTAAACATTTTTTTAGCT
ACTAAGTAATGCAGTTATAGCCACTAATTAGATTGATATCGATTCTAAGACTTACTGAGA
ATTCAGTTTTCCTGTAAAAATATACCAATTCCTATCGTACCTAGAAAAACATCGAAAAGC
TCCTTTTGGTCTCAAATTTCCGGTAACCTGCCAGTAGACTCCGGTAACCCTCCCGGACAC
TAGTTTACCGGAGGGTTACAGAAGTGTAAGGGGAGGTTACCGGAAGATACCATTCCGGGG
GCTCCGGTAACCCCCCCGTACACTCGAGTGTACAGGGAGGTTACCGGTGTTTTTCGTTTG
CAGTGGAAGTACGATACATGACCGCATCCAAGTAGTTTGCAAGATCCAACAAGGGATCTG
AAGTCGACTCTGTGTGCTCTACTGGTGACTGCTGAGGTGGGTTTTCCTTGGCCATTGTTG
TTACGAGGATGATGCAAAATCGAGACAAGCGAACCTATAGAGCCGACACTAGCTGGCTCG
CCATAATGGTTTTTGTGAGTGACGCCAGATGATGATGTGCCAAGCAATTTTGGTAGTGGC
GGCAAGTGAATTTTGGTCCTGTCAGTCATGCAGCCTGACGCTACTTGTTTCTTACTTTTC
TTGACCCAGGAGTCTAAATCGATCTATCTCTCTAGGTATCTAAAGTAAGCTAAAAAGTAG
ACAAAAAAGTAGACAAATCCATTGACAGGACGAGCCTTATAATGTGAACAACATAAACAC
CGATTTATCCTGTAGTAATTGCGATAAAAAATACCGTTCTGATTGGCATTAAAAGACTTT
GAAAAAATCTTGACAAGACCCCCCAAAATGTATCATTTGACATTTTTTCATGACATACTG
CTTAGACCCTCTGGAGCCCTGGGGTCAATTTTTTTTTTATTGGGTTATGATCCCCGATCG
GCGAAAAATGGCGTGCAGCCCTGGGGTCTATACGCTCTGGGTCTATAAAAATACAGACCC
CCGACTTTTTTTATAGACCCGGGGTCTATATCGACCCGATATAGATCCGGGGTCTATTTT
TATTTTTTCGAAGGTTGGCCGGGGTCTAAATTTTAGGTACTAGTTCCTACACCGAGATTC
CACGAAGAGCTCCACCAGCCCTTCTCCAATTTCGCAGAAAGTTTGATCGGCTACCTCAGT
TGGTAAATCGTAAATCTCAAAAACCGAAGTTCATGGGTTCGGCTCCCAGTCGTGTACATC
CCATGTTAATTTATTTGGAAACGGTCTCCTAGAAATAGACCCTACGATCAAAAAATACAG
ATCCTAGGGCTGCGCGGCCATCACGAGGGTCTACCGTATAAACCTCATTATAAGAGCGGA
CGTATTATAAGAACATCGCGCCGATTCTCAGGACATTTGTTTTTTACTCTGTAAAAACGC
GAACTATAGCTCTAACTATTTCTCCGTTTGATTCCCCAAGTCCACAGCAATACACACATA
TGTGTTGCTCCCCGTAACTCCGTCGGGAAGCAAAGTTACGGGGAATCATGTGAAAACACA
CATGACACATAATCACATCACTGGTGGGCTTACTGGTGGGCGATTGGTGGGCGGTTTGGA
CCACTGTACAAATGGTAGGTAAGCAGATCAGCCCAATGGCTATTGTATCGTAGTAGGAGG
TAAAAAATAATAATAATAACAGATACTTTTCACACCTCCCGTGTTAAAAACACATACAAC
AGCCATATTATAAGAACTGACAAAGGTATCATTTGTACATTTGCCCGTTCTTATAATGAG
GTTTATACGGTACTTTTTATTCTCAGAAAAAAGGGATCATAACCCATCTCAAATATAGAC
CCCGAAAAATAGGGCTGCAAACAGCCTTAGGGCACCATAGTGCCGTATGGTACGATATCA
CATTGGGGGCTCTACTTTTATGTTCTTTTACCATAATTTGTACAATACCATACCCACGTA
CAAATTTGAACAATACCATACCCACGTACAACGATCAATTCATCACAAACCGTGCCGTGG
CATGCGTGGCGGGCACTCTTCCACGCCTTCATTCCAGTGTATCTGGAACATACTCACACG
GAGCTCATAATGTGTATGGTATGGTATTGTACAATACAACAGCCTCGCAAGATGCAAAGG
CAGTCCTCGTAGACAGAAGAATCATTGCCTCTCTAGAGAGAGAATGAACGAAGAACACTC
CACAATTCCCCGAAAGGCAATGGGCTTGTATCATAAAACAACTAAGACGTTGGCGTGATA
GCTAGAGTTGATCGACAGGGGATTGAGACGATTTCTATGAGTTTTTTTTTCTTCTCTGGA
CGACTTCTTCGAAACAGGTTGTTTGTGATAACTGAGAAACAACATGAGTACACGGACCAC
TCGTTGTAGCTGCAAAAGCAGGGGCTCACTCCTGTTTTCGCTCTCTCTGCTGATTGTTGC
GAGCAAATATCTTAATGCCCGCAGTGATGCGAACGTCATAACCGATGATGTTTTTACAAA
GCCAACGGAGCCAACTAATGTACCAGATACACAACCTCCAAGCTTAGCGTTCCCGACTAT
GCCACCAGATACACAGCCTGATCAAACGTACGAACCCAATGTTGATCCAGAGGCTTCATC
CCCGACGTTAGAGCCTACACCCGCTGCTCCCGCACCAAATCCTGCACTGATTCGGCTTGT
CGGCCGAAATTCATGCAGTATCGCAAGAGATATATATTGCGTCGAAGCAACGCAACAATT
TATTGACGCTATGAGACCGAAGTCTAACGCCGAAATAGAAAAATTTGTCAAGAAAACGAT
GGTCGATGAAATTGGTGTGTCATATTCACCGCTAGTATCTGCAAACGTCGAATATTGGAG
CGATGCGCTCGGCGAAAACGCGACAGAAAGTGTGAACCCAGGATGGAACGGATTTTCGTT
TGACAGGGGTAGTGAAAACTTTGAAGTCACAGCTCTCGCAATGGGTATCATTATCACGAG
TGTGTCGAATATCGATTCCGTGCGTGGTACCTTCATGGCCACTCTGAAGCTTTACTTTTA
CAACATCACGGAAACTCCATTTCCAACGATCAGAGCAGCAGTAAACACAATTTACAAAAG
CACTTCCAAAACAACCGTTCGAGATTGTTCTGATGGTCGCAATTGCATGGGACAGTATTT
CAGGCTTCACGAGCATGATCTTCCTGGTGCGTGGGAAGCAAGGACGACTGGTGATGGGGA
GATTGTTCGACCTGATGGTATATGCAATGCGTCTGTTATATCAACTATGCGGCCAATCAA
AGCAGATGACTTCGTTGTGGAAAACGTATTGATTATTCCTCAGTTAAGGAGTAGAGCGTG
GTTTACGAAGGTGGCCGATGAGGAAGGTTACCTCACTCATGTTGACATTCTTCCAGTAGA
GCTGAAGTTTAGGCCAATCAATCGAAAATTTTTTCCCTTTCAGATTGATCTATTAGATCT
TTTTTTTGAGATGGGTTCGTCTAGTTTGATTCACGAAAACCAGAAGATTGTAAAGCATAT
GCTATGTTTGCACCCATCATTCTCTGGGTTTTCCAACTACGTATTTGGGTCAGACATTGA
AGGAGGTCATTCAACATCTGACGCTCTCACAATGGTACCCTATATGTTCTTTGACAGAAT
TGAACCTTGGTATCAAGATCGAATTTCCCAGTTTCATTACAATGAAACGAGACAAAGGTT
GCCGATTGGGAACGGAAACAACCTGCAAAGAATGCTTGGCTTAAGAATAATTGTCAAGCA
TCCACCTACCAAGGGATGGTTTGAAGTATTGCCAATCCTGTTCGTGTCCCTCACTGCAAT
AGCTAACTTCGTTTCATCAGATCCTATACAAATTGGAGCTACATCGATGGTAAGCCAAGT
CGGATCTATTTGCCTTTCTTGTTTCCATCTCTTCTCTAATGTGGATTGGATGCAACCCAA
TTTAGGTCCAAGCATTACTGGGGGTAAGTGTCTATAAGAATGCTGGCTATCAGTTATTTT
CTGCTGATGCTTATCGGCCTAATAAACACACAGGTGAATAGTTTAGTTACTCAAAACACC
CAACTAATTGGTCAATATACAGTGATGGGACAGAGTCTTCTCGTTGTGAGTATATTAGGG
CGACTTGATGCCGCATATCCTATGAGGGGCTCGTCTTTGAATTGCTGAAACCTCGTATAC
TCTGATACCCCAGGCATATGGGATCACCGGTTGCTGGATCATTACTGTTGTCGTAATGAT
GTTAATAAACTCATCCAAGGAGGACCAGGCCACAAGAGACAAATGGTATGTGACGTATCA
AGTCACCATGTTCAGGTACCTCCGACTATTCGCAGCTTCGTTGAGCTTTTTGTACATACC
ACTCCTCGCTGCATACTCTATCGATTTTGGGAATGGAGAACAAGACCGTGTTACTTGGGT
TTGGGCACTAGTGATTTGTGTAATTGTCTGTCTTTTCATTGTTAGAGTATCATTAGACTG
CCGAATCATGAAAAAGAGTAGGAAAGACCAAGCAGAAGACTCATTAAAAGCGATGGTTTT
TTCGAGCAAACCCTTGAACCTGTGGAGTCAAGACGAAGTATTGCGGTGGGTAAGGATCGG
GACAATGCATCGAGAGACATATTTTTCTAACGCGAAAAGATTGTCAATTGCTGATAAGCT
CGAGGCAGCTGCAGTCGATGGAGAAATACTCTCGAAGTACGGTGCTGAGCCTGAGAAACT
AGTTCAGTTTGTAGGACTGCCGTGGGGGGATGCAGTCAAGCTTTCTGAAGAGATCAAATG
GCTCGTTAAACGCACCTCAGGTTCAGATGGCGGAGTTACAGAGGCAGAATCTGCTTTAGT
TGTGTTCAATGGAGCGTGATGTGAACAATTGCCGAATATAGTCAAGACATGAAAACACTG
AAGGAAGCTAATACTGTAAAAGTCTGATCTCTTCTAGCGAACTACTTCGTAGAATATAAA
AATATGCTCTCACAATCGAGGCATAGAGCAAAGATACGCCCTCTTCACATGTACAATCAC
AGTTTTATTGTTTCAAGGGGAAAATGTATCAACCCGTCACACCTAATCATCAGATTATGT
GTATTGAGCGAATTGAGCGCACCGTCCCTAGCCGAGTACATTCTATACATCACGTCAATT
CATAACGTCGTTCCCCTCCAACATATGATCCTTGCGACGATCCGCTTGAGGTTGAAATCA
TCTCGGTGATAAATCCCTCTGCTCCAGTCATCCCACCAATTGCGCTAACCAATGGCTCCG
ATTTATCTCTAGCATTGGGCAGTTGGTCTCGTCTACTGCGACGACGCCTTCGACTCTTCC
CTGGCGGAGACATTTGAAATTGTGAATGATCCAACCATTCACCATTCGTGGGTTGTACAG
TGTCCTCATCCGACATGCCTCCGCAAGTCATGTAGATTACGGCGAAGAGAACATAAGCAG
ATGCAAGAACTATGCATGTTATTGCGAAAAATGACGATATTCTCTCGATTTGATAATCGT
TATTTTCTTGAGCGTAATTGTTGTAATTGTCACGAACCTTTTGCGAAAAGATGAAATCAG
ACTGAGAAATGTGTCAGGAACACGTTACGCAATGCATGGGCTTGACTTACTTTCAGTTCT
CCAAAAATGACTGCACACAACAAACATAAATTGGAAAATATGACTAGGCATCCTAGAAAT
ATTCCCCTGTGGATCTTCTCACCCCAAAGCTTTCTTGGTCCAGTTGTGGCGTCTTCAGCC
TCGACAGAGACTTCGTCCTCTAAAGACATCGATCGAAAGCTAAAACACGGAGGAATGTAT
TCACCTTTCAGAGACATGAAACCTACCACAACTGTACTACCGTATAGACTCAACGCAATC
CCCAGAACTGTTGTGTAGACTCCCGCAAACTCCAAGCTTCTTGAGTTGGCACTAGCGAGA
GCTTCGAAAAATTCAGCGTCCAACTCGGAATGACATCCTTCTCTATCATGTTCCTCCTCA
TCTTTATTCCGTTCGCCATCTTCTCTATCATGCTGCCCTTCCTCCCCTTCTCGTTGCTGA
CCCCCACCTCCCTCTAAATGCCTACAGTTGCCCCAATCATTATTGTATTCCTGCATGTAT
TCATTGCTGAACCACTCGGCATATCCTCCTGTAGCCATAGAGTTATATTGTTGATTTATC
CGTGTTGCGAGATAGACGGACACTCCAAACGAAAAAACGGATAATAGAGTTGTTAGAGTC
CATACTAAGGCCAGGAAGGATCGTTTTGAATTTATCAGAGGGCCGCAGAGCGATGGAGCC
ATTTTAGTTGGTACCGAAATACATATTTTTATTCCCTGAGGACACAATGAAAAACAGAGA
ATCGATGAGCGTGAAAACGATCGAATATGACGCCACGATACGTGAAAACGGATAGGTATG
AGCGATTTTTCTAACGCCGCCCAATGACTAAAATGCGGCATCCGATATTCCTTACACGAG
ACGTCCATACACCACGCTCTATTTAAGGGGAAGGACGACTAAAGCATAATCAGTATTGTA
GCCCAAAGAGACAAGTATTCACACCTGAAACAGGGTGCGTTCTTGACCTCAAGAACACAC
CTATGACAAGCTATCTGGGTAACTGCGTTGGCCGTTGAATCGTACGATTTATCGGCTGCT
TTTGGACGTTGGAACCAGGACCTTCGTTGCAGTCGGTGAAGGAGTGTTCGATATGGTTTG
GTATGGTACAAATATATCATTCCTACCACGAGAGTGCACAAGAGGATGGAACAGCCGTCA
TTGAGCCGCGGTTTTAATTTTAAAAAACGGAGGTACTTCAACTATAAAGTCGTGATACGA
CCCGAATTGTCGGTTTAGAGATAATGTCGGAAAGGTACGGCTCAATTGAATGAGTTGTTT
TGCCTTATATGTCGATTGGGACTTGCATTTTTAGATTAGCCATCCGTCGTCCATTAAATT
GGCCCATTTACAGCGATGGCGTCAATTACAACTGAAATGGCACACATTTCATGGAGGATC
TCCTATCGTATTGTGGACTTCCTATTCATTCACCAAAAGAAGGAAAACAGAAAAATTGCA
TTTATTCAAAGTCCTTCTCGAGTCACAACTGTTCACAAAACATGGCAGTGAGCGACGCGC
CTTTTTGGCTGCCTTTACACATTGAAGCATTACTCTGTATATTCCATCGCTTGGAAAATA
GTACAATACCGTCAAGAACGAAGAAGTAAAGGAGAGCTGATAATAATGCCACTCTGACTT
GCACAGCTTGCAATCTTGCGCCGGACCTCTTCCTATCGCCAGCTGATCGACACCTGCCAT
ATGCCATTACATCAAGTAAATTGATAACCGCTTTTATTTTTAATTGACCAAGGATGTCCA
CATCCCACCAGCGCGGCGGCCTTCGTCGCCCCTTGGATTCGATCAACGCCAATACTATCA
CGGCGAGCTTTTCCAAGGCAGCAGGGTCAGCAACAGTGCATCAAGGTGCCCTCAAACCTA
TCAAAACAGAGAAGAAGCGCGGCGGTCTCTTGTCGCGCGGCGGCTTGTTTAGCTCCATCT
TGACCACATCGAAAAAGAGGAGCGAGAAAGAAACATCTGGAGTGGATGATAGCTTGACTT
TAGAGTCGCCCACAAAAAAGACACGTGTGGGCCGTGTTGACACGTTGCCACATTCTCAAA
CAATGCCTAATGTCGATGAAGATGATTATAGTATCGGTATTTTTCGCCGATCGACAAAGT
CAGAAGTAGAAGGGCGTGATAACTTTTGGTCCGATGACACGGAAGAGTTGTTATGTCTGA
AGCTTTCCAGGCCCATCATTGAGAGCCGAGATGATGAAACATCACCGGGTCATGTAGAAC
GTGATTTAGAGGAACGTGATGGACAAGAGTTTTACGAGAAAGTCCGATGTTCTCTCGCGA
TGGAACTCGACGTAGGAGGTATTAGCTCTGCAGAGCACATTCTGTGTTTGAGCCATGGAC
ATGTGAAAGAGCATGAGACAGATGGACTCAAGCTTGAATTCCGTGAATAGAGAATAGAGA
AGATACGCATTCCTAGAAGTACGGCATCAAATTACAAATGAAGGAGTCGTGACTTGTATT
AGATACAATCAATGACATGAAACTTCATGACATTTCATTTTCGACGAACCCTGTGCTCAC
TTACATCTGACGATTGATGACAACCCATTCATGGTACTTGAAAAATAAGACATAATGAGG
TTATCATTTACATTCTGGAGTAAATTTAGTATGTTTAATTGGTATGATCCTTGTGTAATC
GAGATCATGACTACTGTCAATTCACGAAGTACCGTATTACATTTCGCTGGATGTTATCCC
ACGACTCTTTTCAAAAGGGTTTGCTTTATGACATTGATTTCCAGTGGAATCTAAGAGTGC
TTTCAATCCACCTCCCTCCCATCACCTCTCAAATAGTGCATTTACACGGGACATTTTGAA
TAAGGTGTTCAACAGTGGAATGCGAGACAAGGAGAGAGCCAAGTATGTCAAGTAATATCA
TATATTATTTTGATAACATAATATGAACATAGTGTGTCTCGGTACAGAAGCAAATGAAAC
GTTGTATCAAAGGAACTTGTCAGTCTCATGCATCGGATATCCATCAGCAGCTACAAACAG
CTGATTCATTATCCAAACATCGTCGTGAATACTAAAATTTGGCTCAATTTTTCCATGTAC
ATTGGTATTAAAACCTGTCTTTACCCAAGTCCACTTGGCATGTGTATGATTGTATAACTC
CAAAGAGCCGAAGCCATACATAGAATTATCTCGAACTTCAACCCATTCTTCTGGGACTTC
GTTTGTATAAGGTTCGTTCACCTGGCGGCCACCATTACCTTGAATAATGTAGATCGGTCC
TCTAGGGTGCAAAGTCGAATTCGCAGTTGGGGCAGTTCGCATGTAGCTGTGAACATGTCC
TGCAAACACGACATTCACAGAGTACTTGAAAAACAGTGGTTCGAGGTGGGTGCGAGCTGC
AGTTATAAATATTTCGTCGCGGTGGTTCGTGAATGTTGTGTAGATAGGGCAGTGAATCAT
CACGACCAACCACGGAGTAATGGAACGATCGATGGCTTGAAGCTTCGAGACTAGCCACTG
ATATTGAACTGACGCTGGGAGAAACGACGAGTAAGAACTCAGTACAATGTGTGTCGATGG
TCCAAACGAAAACGAATAATAAGCATTTCCAAATTCGTAAGGCACAAATGTTTTGGCTTG
AATCATGTTGCCATGATGGAACAGATCGTTGGGTGCTAAATCACGAAGAGCAGGCCGAAC
TTGAGGCATGCGAAAACGGCTCTCATACGATAATGCTATCTCCATAGTCTTCGGATCATA
ATCCAAATCATGATTCCCCAGAGCAACCTGCAACGGAACAGTCCTGAAGAATTCGTGAGC
ACTCATCATATCCATCCATTCGTCCCATATGTCATGGTTCGAGTTTGCGTATGCTAGGTC
TCCCGCAAGGAGGACACAATCAATGCCCTGCCCGTCGGGGAGGTGAACATTTTCCCCTGA
GGCTACTCTCCCGTCGAAGCGAAGATGATGTTGATTTAATATGTGGACCGTTTGGCGAGA
ATGTGCTGTTACCGCCAAATCGCCAAGAACAGCAAACTTTATTGTGTTGTCGGGGGAAGA
AGAATACCAGTTTCCCGGTGCAGGAGGAGTGAAAAAAGTTGACTCGTCACTTTTAGAGAT
GGCACGTATTGAGACATCATTTTGGCCCAGTCTAACGCTGCCCCTTTGATCTTTTCGTGC
AATGCTGGAAGGGTTAGGTTGCTGCAAAAGCAAACACTTGTAGGAGTACTTCGAACCAGG
CTTCAAACCATCGATTTCTATGTGATAATGTAGATCAGAGAAGTAATGCGTCATTCCATC
CCTTTCGATAGGTTTGAGATGCTTGTCAACAATAGGCGCACTGTAGCTCCTTACATCCCC
TTCGTCTCCCAGAACCAAAATATCGAAATTTTCAGACCTATCCCAGACGCGCACTGCTCC
CATCAATGCGTCGTCATCGAAAAGATCAAGACATTTGGGAGAGAACGAAAAGGATGCTGT
CATTGAAGAATGGGTAGAATTTTGATAACGACCGATGCTAAGATGAATGTGACGAGGGCG
ACAGACGACTTTTTTCTGAAGGGGGGCTGCTTCTTTGGGGCTCGGGCGATTTATTGACAT
GGGATTCTTTCCTTGAGCTTTGAGGGGGAGTGCATAATCTGCTGACTGTGAAACATCTTC
ACCAGTGCGCACTGTCATCTGCTGAAGCGGAATGGATCTAGATGCTGTGGCGCAGAGCAT
AAATACGGCGGTTTGAAATCGCCCTTTCATAATCTGTTTGTGTTGCCAATAGAAGTAACT
GCTGCAATATTCAATCGCAAACCTGAAATGTCAATACAAATCGGAAGGCATGGTCGGTGT
GATTTCAGAGTGATACGATGAGCCGGGAGAGATTCATCGGGTCTCCTGACGAGTATGGTG
CCATCGACGGCCGTCGACCATTGGGAAATTTGCGCTAGCCGTTCTAAGATTCCAGATTCA
TAGATCATGTGGAGGTTGTTTCCTGTTATTTCCATGGAATGATGCTGTACACAGCTGTAT
TGTACACAACATGTTGTATGGTATGGTATTGTATTGTATGGGGTTTATCTACTACATGGC
ATGAATCATGCATGAATCCCCCAACGTTCGAATGGCACAAAATGAATTTCAAGCTTCGTT
CCCGATTTTTAATTCGGAATTTTCGTTTCAATATCCCAGTACAATACTTTTGAAATTCTG
CCGATTCGGAAGGATTTCACGTACTTGTGGTACATTGCTACAGGGATTTGAAATTCTGCC
ACAGACGGCAGAATTCTTGTACGATTCCTACGTAGAAATTAAGTAAAATCCCTTGGGCCC
GTAAGTTGTAACCTCAATATCTTGACAAGGAGTTCGAGGCTATGTGCTATTATAAATGTA
CATAATGCCAACACCAACAATGATTTCGATTGAGCCACATGAATTGATTCCGGTGTGCAA
AATAACAATTATCATGCCTTGCACACAACTGCGCAACCTGTCATAATATTTTTACATCAA
CATCTGCAAGACAGGCAACTTTGGACTTTGGCGATAAGTATCGCCAGATGGAGTCGTCCA
ATGTCGTCCGATGTCGTCAGTTGACGTCACTTAAAAATATATGGTCATTTCATGCCTTCA
CTACGGGTCGTTAAAATGTCGCCAGGTGTCGCCACTTGGGTCGTCATTGAGTCGTCCGTG
TCGCCACTTGGGTCGCCAGAAGGACTTCACGTTCGTCACTTGGGTCGTCAGAAGGACTTC
AGTTTTTTTACTTAGGGTCGTCAGTCGTCTTTGTCGTCACTTTGTTCGTCACTATCGTCA
GTAGGCAGTAGAATATATACCACGTAGGAGTCGTCAGTGTCGTCAGGAAGTTCGTCAGTG
TCGTCACGAAGGGTCGTTAAAATGTCGTTAACTGCCTTCAGTTTGGTCGTCACTGTGTCT
TCAGTGCCGTCACTTGGGTCGTCATTTTGTCTTCAGTGTCGTCACTTAGCGTCGTCATTT
TGTCTTCAGTGTCGTCACATGGTGCCTTCTTTTGTCGTCACTTAGTCAGTCACATTAACG
AGATAATGTAAAAGACGTCAGTTGTCTTCAGTTGTCGTCAGTTGACGTCAGTTAATCGCA
CAAAAATCATCCACGTGGCAAACTTGCCTGTCTTGCAGATGTGACGATGAATAAAGTTTT
GTTACTAATGTTAGACAAAGGTCACACAGGAATAAGTATGAAATGAAATTCTGACGATTG
GCATTTGGATTTTTGCGATTTAGCACAAAACCAAATTCTGCCGAATCAGCAGAATTTCAA
AGTACTGGGATATTATGAAGCCTGGAAAATAATACAAAAACAAAGAGACTCTCACCTGGG
AAGTCACAGGTACTATGTAATTGTAGATATTATGTATAGTATGTAATATTCATGCATCGA
AATTGAAATAATGTTCTGCTGCTAAAGTTAATCTCCAGTAGCTGACCAACAACTGACCAT
TCACAGACCAACAGCAGACCAATAGCTGACTGGAGCAGCAGCTGACTGCCACACAACACC
ATGAGCAATTGATGATGCTGTGTTCCTTTTGCCTAAACTTTGTCCGGGTAAGGATGGAAG
AGAAGAGATAAGTGAAACATGATTGTCTTGCTGACAACAAGCTGACTGATAAGAGACCAT
AGCTGACCCATTTGTTGTTGGTCTCACCCAGATACTTACTTACATGTAGGTATACAATAC
ATTTTTCTTCCAGGTCGGTATGAGGAGTTTTAAGTTAGAATTGGTAGCAACATATATGAA
GTCCTAAGTATGTTTGTATTCAAATTACCAGCAGTCACTGCAAGGTTTTTCAGAAGTTGG
TCTGCTGTTAGAGAGGTAAAACTAGAGAAAACATAAGTAGTTATCTATGCATAAGAGATC
AAGAGTGGAATGGAAAGTAACATGATGCTCTATGTCTGTCTATTGAGTGATCACACATGG
CACAGAGACATCTGCAGAGCTAACTCTGCTAGTGCCCCACATACATGTGGATGGTATCCT
GTAATCTGTAATATTGAAGAGAAACACGAGAATTTAAGAAAGAGGAACAATAAATGGAAC
AGTTAGTGCATGCAATGTTGGTTGTTTCTGATAATCCTGATTGTTAAATATTTCAGTATG
TATAAGCTTTGTTTTAGAGACATCTCATTTTAAAGACAACTCAACAAATATGTCAGCTCA
GCCACCTCATGGCGAGTTGATATACTCATCATCACAAGCATCAGCAACAGACCATTACCA
ATGACCTCTTCAATACATCTTTGCCAACCTGCATTACAGTTCTGTGGCCAGCCATGATGC
TTTGTTTACCTCCCACACCATGCTGCCTTTTCATCAAAAAATGTTAATGTGCGAATCTCG
GTTCATAATTCATGGCTGAGAGATGACACCAACAACTCATTCAATGCAGCAGCTAAGATC
AAACCAACACAAGCAATCACTTCTTAAAATCATGGTCAACTCATATTCCAACATTTATGG
TCAACGGTGATGTATTAATGCAATGCAAAGCTGAATTTTATCTATTTTGAGATGTGCAAA
CTTTATGCAGAATAATAATAATTAAGGAATTTGACAGCTGTTTCTATTGTGTCAAAATGC
TTCATTGATCTTCCATGTTTTCTTCTGCCGATGATGGAACTAATTAAGCAGACATGGATT
TTTTGTGTCCTGGAAAGCGCTACAGCTGAATAATGAGTGTTATGATTGCCATCATTTTCA
GTTGTTCCTGGAACTTCCAATGCACTTTAAGCATTCCTGGATGTTTTAATAAAATCTTAT
AGTCAAGATGTCACAAACTTATGCTCATTCAAGTGATACTGTGCTCTCACCCTATTCTCA
CACCACCAAATGCACATCCCCTCCCCAATCACAACACCCTTATACCTTCCCTTTGCTCAC
CCAAACCATGATCACCAAATGTATCATGATCAAATCATATGACCAATCACTCAATACATT
GCAATCACATTTCAAGGATTGACATAACAAATGGAAAATGATCATCCATGGGAGCTGAAT
GAACCATTGACCAACTATTTCACTGCTTACAATGAGGTTGAGGGAAATATACTATTTGAT
TTAAATTTAATAACAATTACAGTGATAGGTCAAATATATCTTATTATACTAGAAACTACT
CTATAATTGATTTTCATAAAATAAGACTATTCCCATCTTCTACCTATATTAAAAACATGT
GGAAACATTACAAAACATATAAATACAATGGTTACTGAATTATTATGAAAGATAAAGGTA
CTTGTGGTATGCAAACCAGGGAATGCAAAATTTTGAGTTGCCAGGTATGCATGGGGAGGT
GACAACTCAAAATTTTCCATACCACCTAGAACACATACTCATAACATATTAAACTACGTA
TTTTGGGAATAGGATACACAAACATTTCTGCCTGGAGACATGGCCTTAGATTACTACTAT
TGCAATTCCTGCCAAAACATAGCTGATAATCCCAAAGAGGAGAATAGGGCTTTCACTGCA
AACAAAAACTCCAGTAACCTGTCTGTACACTCAAGTGTACAGGAGGCTTATACTGGAGCC
CCCCGGAATGGTACATATCAGCAACCCAACAGTACACTTTGGTAACTCTGTAACATTGGG
TTACTGGTTACTCGTCATTCGAGACAAAAACAAGCATTTGCATTAATTTCTATGCACAAA
AGAAATTGGTATTTTTTGACAAGAAAACTGACTTCTCGGTTAGATCTCAAATCAATATCA
ATCTATATTGTGGCTATAACTGCACTACTCGGTAGCTAAGAAACATTTACCGGTGGCTTA
CGGAATTGTATGGTTGGGTTACCGGAAGTGTATGGTTGAGTAACCAGAAGGGTACCAGTG
GGTTTCTGAAGGGTACCGCTTGGTTACTGGAGCAAACCGGTGGGTTACTGAAGTGAATGG
TTCAACTACAGGAGAGTGTACAGTTGGGCTACAAGAGAGTAGGTACAAGCTGTGGTTCAC
ACTATTATTGTGTTTTATTCAAATAATCACATGCAGGTTCATTCTAATCTCTTTCAGGAC
AGCCCTTTCATACCGCCAAAGAATAAGCCTGAAAAAACCACACCCTGCCAAATTTCAGCC
CAACACTGAAAAACTCTACCAATGATCAACCACACCAACACTAAGACTTGATTTTTTCAG
CACCCCAGCAACACTCTACTGTAATGTAATGATCATACTTAAAAGCTAATTGAAATTCAA
ATAAGAAATATAATAAAAAACAGAAAGCAACACTTACTGGCAGTGATGTGGACAGGAGGC
CAAACTCAGTCTGTGGGCTGAGTTTTGGCAATTCCCATGGAAGGACATTAAATATTTATT
TGAAAATTTGATGTAGTGAAAACATTTGAAAAAAGGTTGAGGGCAGAAAAACTCACCCTG
AAAATATACCTGCCGCTACCAAGTGTTGTTGACTAGACCCAGAGGCTAGGCAGGATGCCA
TACTCAGTCTGTGGGCTAAGTTTCCGCAGTTCCTGTGGTAGGCCTGTAAGTATTCAATTG
GAAAAATGATGTGTGCTCAGTACAAAATGGGTAAAAAAGGTGACTAAACAATTGTTGTTG
GATATACTGCAATGCTGAGCGGGATGCTAATCTTACTCTGAGGGCTGAGTTTTGGTCATT
CCTGTCCTAAGACAGCATATGAATTTGAACAAAATTGTTATGTGCACAGCAAAACATGGG
TTGAAAAAGTGAAGAAGGAACAGATGCACCTTTGTAAAATACCTGCCACTGCCTATTTTT
GTGGGCTGCAAAGTGATGTCAGGCAGGAGGACTAACTCAGTCTATAGGCTGAGTTTTGAC
GGTTCTTGTAATGGGATGACAGGGTATCAATGAATTGAAAAATGAAGGTAAGCGAATGGA
AGTGAGAGTGCACCTCCTCTAAAGTTGCTGCTGGTGGAAGCAAATGTGTTGTACGTATGG
TATGAAAATGTACCATGCCATACTGTAGATATATATGTATATTTTGCGATATGTGATTCT
TGTGTTCATGTTTTTGTTGCAGTCACTTCTCATAGTACTTATACATTGTAATATTATGTT
GTTGTAGTTATGACTTTAAGAATTATAACAGGCCTAGCAAGTGAGTGACGTCCTTCTGGG
ATAGGAATTCTTGAAATTTGAACGTAATTCCTATTTGGAGTTTGTATACAAAATTGGCAG
AACATTTTAACAAACAACTGATTTGTCAATAAAATAGGACCAATACGCTATTACAAAGAG
AATAAAATGAATCACCACCAAAACTAGACCCAACAGGTGGACTTGGTGGTAACTTGTGAT
TCATGAAATGTCAGTTGTGACCAATAGGCCACCCGTACAAATAAAGCTTGATAAACTGAA
TTGTGGCTTAAGCTGTACACTCTTGAAACATCCAGTAAGCAACCCCTACGCTCTTACATT
TTGGGAGTGTACAGACAGGTTAACAGAGTTTTTTGCTTGCAGTGTTTGCAGTGATTAATG
TTGATGCTCCTCAGAGTGGTACTCCATTTCTTCAATTATATTGAATACAATCAATTCCAT
GCCTTGAAGTAGATGTGTCATTTAAATTTATAATCTTTGAGCATTTCAGTTTTGCATCTA
TCTGTCATTCTAGAGAAAAGAGATGGGTGGTGGATTAAACTAGGAAATGCTTGAAACTAC
ACAAATATGAGAATAAAGAACAGAACCCATCATACATTATTTGAGATATAGACAACTGTT
TTCTTATTATGTATCCATGATCTCTTCACTAGAATGAATAATTGATATTATGACAAATGA
ACAGCCTAATCTCTCTCAAAAAGTTACGAGTAAGCGAAATTGTGACTCAACTTTTATGCT
TTGCAAAATCACAAGTTTCTTACCAGTACTTTGCAGACAATCTTTAAACAGATATGAAAA
GTCCCATAGAAAATTATAATCACAGTCATTTGCTCTGAAAAAATGCACCATCTCCTTGTT
TTGAAAGATAGATCAAAGTTGTCAATCAAGGTAATGGTGGTCATCATGGATGTTGTGGTG
AGTTGTGCTGCTAAAGAGGCAATTACAGAAATGAGCAAGGAAAGCGGTCGTCTATATATG
TATATCGTCTCTTTCGGGCTATGAATTGCTAACCGACATCATTCATGGTCATATATTCAA
AATACAACAAAATAGTAGACACAGAAGAACCATAGTTGCACTGATTCAAACCCGTTGCTT
CGTGAGCATCATTTGAATAGAATTCCTTATGATTGCATTTATTCATTCTCACAAAAATGA
AGCATCTATTGATTTCACAGCATCAAGGAACCCTCTGTGCAGATTTGCAGAGAAACACCA
AGTACCTGAAAGAAATAATAGACCACCATGTTGAAATGTACACAACCAAAGACACGAATG
ACAGTCCTCAACTTTAAGAACTTGATGATTGACCAATGATGAATGGCTTAAGATTAGGAT
TCAGCTACAGATACCATCAACCAGAAGGCCATGGTAATGGATGTGCCATCCATTCATCCG
GGTCAACCTGTTACTTGCGAACAGATGATACTAACACGATTCCAGCTAATTTAGACTAAG
GGGGAGGGGGCAAAGACATTCCATGTGATAAAAATCATCAGATAGATATTTTGATGATGA
TTTTTACCCAATGAGATGCAGATGCATGTAATGAAAAGGCAACTACAGAAAATAAGCCAG
AACAGCAATAATATATATGGACATGACTGGAAAATGATTAGCACAGCAACATGATCAACG
AATACACATCTGGGCTATGATTTGTACAGCAACATCATCAATTATTTATTTGTAGCAGAT
GCGTCACTGTTTTGAATCCAAAGGAAAGAAACAAAACAAGCAACAATCAATGGCTCTTTA
TAGATAGAGATTCAAACCTCTTGCTTCATGAATATCACCAATATATCCCATGATTACACT
GATGGATGCCAGATTAAATTGAGCATCTCTATGCCATAGCATTGAGGACGTTCCCACGAG
CATACCATTGAAGTCATAAAGAAACATGAAGTGCCTTGGAAGAGGAGGGACTACATCAGA
AAAAACAAAGATGGTCCTCAACTTTGTTAACTTGATGATTTTCTCTTCAATTACTGCATT
AATAGACGCTTCTATGGTGGTATCTGTAACAATTCCTGGGCAACCATTACACATGGAGCA
GTATCAGTTGTCAAGCCCATAATCGTATAAATGTAGGGTAGAGCATAGGAGAATATGAGA
ATAGTCGGTGCGAGAGTGTCAAGAGTAATAAGCTATAGAAACACACTAAGACCTTGAAAG
AAAAAGGATATGATGTGACCAGTTTTTGACTTCAAGAATTAGGTAGTGTCTATGACATTG
TAGATTATGGAGTATTAATTTAGTGGAGGGTGCAGAATGAAATGGAATCCCAACATTCAT
AAACACAGCAGTGAAAATGGCACTAATAGCTTTGCTGCCTAGACACGTTGAACTGCACAA
ATCTGGCATCTTTGTATGACACATAGACTTCTATGCAAAGTGTTGGGCTTGGGGTTGAGA
ATGCATCAGATAACGATTTCATTCTTGGTTCATTTTCCAGGAGAAGTTTTAAATATAGTT
TCAATTTTAATTTACATCGTCAGTGTTAATTTGCATGTATCCCATTATCATTGTCCTCAA
TGCACTCCCCTCCTCTGTGACAACTGCTCTACCTTTCTCACCATCTATAGTACAAGTAAC
CGGTAACACCAACATTCTCTGGTATACCCTCCAGATTGCTTAAATTAATCTCAGCCATTG
ATTGCTATTCATCAGATAATGCCCTCCTCCAAAACTGTATGTTGCTCAATCTCTGCCACA
AGAGATTCCTTTTTCTTAAGTGACAACAGCCCCCCTTTGTCATGGAATATGGAAATCTAA
TTACCACGACTATACAGAATGTTCTGCAGTATGATACTTACCCGGGATCATGATGTGTCC
TTGAGAAGTTGAAAACCCCAGCCCTTTGCAAAACTAATGAGGATCAAGGCAATATCTTGT
GGTGTATCTGTGTATCTACTAAGCAGGTGCAACACTCTGTCCTCCCCGCTTCAGAAGAGA
ATGTGACATGTGTTCTTGAAAATTAAAGCACAGCAGGGGCATTCATTGAATAGGTGGGTG
TATTTTGTCTGTCAAGTTAGATCACCATGCAACATCAAGTTATCAAACGCTTTTTATACA
TGATGAGTATAGCATTTTGGTACCTGATGTAGGACACAAAGGAAGGTCTCCCACTGAACT
CCTCAAATTGTGGAGAGATTAAGATTTTCTGTGAGTGGAATAGTGGACCATCAATGTAAC
TGAAGCTGATGCGCAACAGTGTATGGTCAACAATCCTGAGCACTCACAGTAAAATGTACT
AGGGCAATATGATTTTTTGCAGCAACACTCCAACATAATTATTGTGGAAAGAGAAATATC
AGGTGAGACTTCTTAGATAAACATGCCATAAGAGACACCTATCAAGATTGTTTCCCAAAT
TGCATCATACAATCTCACTGCTCGATCCACTAACACAAATGCCACCTTTTCCCAAATCAA
GTGTTATATCTAACCCAAAGTAATCATGTGTCACAGGGAGTGTTGCCCACTTGTTGACTT
CAATGTCATCTAAACAAGACTTGAAGGTTGCAAACACATCCAATTTTCATGCAATGTAGT
ACCCTTTCCACTGGGTGGGTACTTTCTGCCTCTGGCTGGTATTTGTATTCCATCACAAGT
ATTTCTCAGAATACCAAAGGCTCCTGATCCAGTCTCTTAATGATGACTACTTCTTCTGGG
TCTCTCTTCCATTCCCAAATCATGTACCTGATATGATAGGCATTATCTTAATGTCCTTGT
TTTCCTCTCTCCAGGGGTAAGGTGTCCAACAGAATCTCAATGCAGCAATTGTAGAACTCC
TTTTGATGGCTTTTGTTTTCCAGTTGACCATTATTATTTTGGCATTTGCAGATCAGGTAC
TGCTTTTCTACATGATATCTGTTTGAGCAGAAGATATCAGACTTAATAGAACATGGCGGG
GAATACATACACTGTTCAATGCTTTAAGTTCTGCATTGGAGTATCCTATTCCATGCAGTG
CCTTCATAAGCGATCTGTTGCATTGTGAAAAGGGAGGGTTATTTTGTTTGATCCACCACT
ATACCATTAGGCTGATGTGTTATTGTTGTAATCAAATTCAGCATGAAGTTTCCCTTCAAA
GATTGGGCATCCTCTGTCATGGGTACTGTGAACAATTCATACTATTCCTTATTGCCTCTC
ATACACTTCGTTGTGTGTTATGTTTTGGTAACCAATCTCTTTTTGGTTTCCATATTGACC
CCTCTCATGCTGGAGCCGTTTTGCTTACCATATGCACAGTTAGGCCTCTCCAAGTGACAT
TCTACTCTTCACTCTGGATGATCTGTTGAATCCTATTTCAGTTAATGCTCATCTTGCTTA
GACGACACAGTCTCCAGACATTTTTGCATGTGACTCATGTATTACTTGAGAAAGCATTGA
CAGAATTCCGTACAATATTTTTGTCCTTGCACTTGTGTCCAAAGAGGCATGTTGAAGGAG
CCAGCAAAAGGAAATTGGATCAATATGAAATAACTACAACTGTTGTTGGTCAAAAATGAA
TATCCCAACTTAAAATTAAATTTGAAAGTCCACTGAATGTCCATTGAAAATGTGGATGAA
AAATCTTCGTGCAATTTTGTTATTTCCCTTTTTATCCTTTTTGCTGATGTGTCCTTACTT
TCAGTGAGACTTGTTGGACAAAAAGGACCTTTGGGATCAGATTTTGTACCCACCTTCTGC
TTGGTTTTGCCATCATTTAAGAAGGGTGACAGGATCACCGTGACACAATTTCCTGGGGCA
TGTACTATCTTTTTCCCTTGTGAAGTAGTAGTGGCATTGCTGTTGGTAAATTGTGTATGA
TGTGTTTGGTCTTGTTTTGCAGGGGATTACCACACAAGAACTGACATAACCGCCCTCCCT
TAATGTCACGTTGGTCCATTGTGCTAATCTGGAGGCATCCATCTCAGACAGCTCTATTTT
GTTAAGACCTGACACTTCTCTACAAGCTACCACACCTGTTATGCCCCGCAATGATTTTCT
ACAAACCTGTCTCCAATGTGCTTCTTGCTTGAACCTACCACTTTCAATGGCCTCTTGCCT
TCATTAAACATTGTTCTGAAGCTCATTTGGCAGCAATCATTGTGTCAGAAATTTTTCTGA
TGCCTGTTGAAGCAATGATACCAACAACGAGTTCATCAAAATTCTCTATAGCTTTTCCAG
TTTCATATGACTGACTTTGGGAGACAGACACTTTCAGTTCTTACAATGAAGCCAGACACA
CTCACTTCAGTTTATGCCCCAGGTGACATGCCCATTGCTTCTAACCAGTCTGGAATCTGG
GCTAGAAATTCATGAAAATTATCCTGATCAAAACCCTCCCTGTCTGTTTGATTTAGATTT
TCACCATTTTGTACGTTTGTGTTGCTTCTTTGTTTGCTCTGCCTCTCAGGCTAGCTCTGG
TCCTGCATTTTGTCTTTGTTAACAAATATCAGCACTCTTATATCAGTCACATTTCAGTAA
GTTCAATAGTAGAGATTATTTTTCCTTGGAAACAACTTTTAATAGACTACATGTTGTGTC
AGTGAGACACATCATAGTAAACATGAACACTACAATTCATATTCCAGAGTTGAAGTTTGT
TTGGCTTTAAAATGCATTGAAATTTGTGCCTGACAAGACACAAAGACAGCCACTGAGCAC
TCGCAATGATTAGAGTTCATATCCACCAAGCAAGATCAATCCACCAAGCAAGATAGAATA
AAAATGACAAAATAAGATGAATGATGCAAAAAGAGGTAAAGGATGAAAGGTAAGTGAATT
TGATATTGTAATAAGAAACTTCCATAAGTAATTCTCTCATCATTGAGATCAAGAACGTTC
TATTCACTAGTGGCATGAGAATTAACATGTCCAAAAATATGAGCTTTTATGTTAACCAAA
AAACAAAGAAAGAGAAGGCAGAGACAAGGTGCTCCATCATATGTAGAATCGTGGCACCTG
CCCTTAATGACTCCCATGAATTGCTTGGGCATCTTTTATGCTGAAGAACAATTAAAATAA
CCAGAAATGCTCCCCTCAAAATTTCATTTGACTAACTTTGTCATCAAACATTACACATAT
TCTGCTTAAGTCTATGTTAAGTTGTCATCAAAAGAAAAAATCTCCATGTGTGATCTTACA
TACACAATACCACTCTTGTCATGAACACTTGCTATCTTACAAACTTAGTTCTAAGTCATC
AAAAGGGGAGTCTTGCTGTGACACGGAGGTGAAGCACTTGCTTCATTTGTGGTTCACCTC
TGTGTGACAGAGACTCTACCTTTATGACTTACACCCTTAAACTTTGTAAGATAATTTGTG
TTGACAACGAGAGTGAAATCATGTATAGACAGCTGTGGGTGAAGGGTCATATATACAAAT
GTCATCGCTTATCCACAGTCCAACTTTGGCCTACTTCATTTGACACATTGATCATTCTAG
TTCTATCGCAGTTACTACAAAATTCACTTGGCCCACACTGGGACTGATGATGTGCTGCAT
ATTGTGTAATTTATCTAGGGAAATTTGGCTAGAGAGCTATTATGCTTGACAGAGCATAAA
TCTTTTTAAAGCCAAAACTACATCCATGCATGGCATGATGGAATTCATTATCTCGTATAG
AAACGGATCGCCATACAGATAGGTCTGGAAAGATCTGACAAGTTTGCACCCACAAAGGAT
ATGGAATAGCACTTTAAAATAGGTAGGCTGCAAAGGGTGCTAACAGTGGGTACAGCAGGG
ATATCCCATAGTTCACTATTACCAGATTCCCCATCTTAAATTCTAATAGTGAACTAATTC
ATTGTTAGCTGGTCAATTCCTACGGGACTCCTGTAGAAGTTCAAGAAAACATATGTGCCC
CCTCTAGAGGTAATTTTGGCTTTGGCATCATTAGAACCACAAATACTTAAGCCTCATTTA
TGTCAATGATCGTGTGAAAGCTAGGCCTATCTAATAATTTCAAGAATGCTTAGAAATAAG
TATTATTCTAAAGGTGATCTAGTTCAACATTAGAAAAGCAGGTAATTATCATTTTTCTAA
TAATGAAATTGTTCACCATTAGAAGGAACTGGGATGTCTTGTCTTGAGAGCTTTTGTACA
CTCTACTATCAGAATTTTTGGCCCATCCTCGGATCAGAGGAACCAAATTCTGCAAACCAG
ATGTCCTGGCTTGACTCCAGTGATTAAACCCAGCACTGGTAACAGAGGTATTCTTGGGGA
TCATAGCCAACCCACCATTCCCCATGTCATCATGGTATTTATCGAAGCATATTCCAACAT
TTTTGAATGTGCCATTGGATGGCCTGCCACCACAACCACCAGACATGTCACTCCCTTGAT
CTTTTCTGTCTTGTTTGCTGTTAATGGTCATAAATGGTGTCATCCTAAGATGAGGTCTCA
CTTTCCATGTCTCAGTTTTCTTTACCTGTCTTGCATCCTTACTTTAAGCTATTGTATTTT
CATTCTTTCATTAATCATTTTGTGGACATTGCACCATCCAAAGCAAATAATTCTGTGCAG
CAAAGAATTTATGTTTGCTGTGTTTCTTGTGCAAATCATCATATTGCTGTACATCATCCT
TCCACCATTCAAGTTCTTCAAGATCTTCTGCATTATCTTCCTCTTCCAGGTGGCATGGTC
ATAAAAATGTTTAGTAGATAGTGTCATCTCCCATGGTCTGGCGCTCCATCAATTTGATCT
AAGATCCTACCCACACCCACCCATTGCTCTGCTGCATAATAGAGATTTGGGCTCTTCGTT
ATACAAGATAGATATGTCACAGTAGACTAAGCTATTATGTTTACAGTTAGATCCTCCATC
CAAAGATGACCCTTCAATATTTTCTTACCAAGGCTTTTAATAATTTACTACTAATGCACA
GGGATTAGCCCTTTCATGAAATTGTTCAACACAGTCTTGATCATCACTACTCTCTGCCCT
CTGTCAGCTCAAGTTGTATATCCTCAATGCCCATATCCACTGGATTAATGATCACAAACT
TTTGCTGATGACCATGTTGTTGACAAGTTGTAAAATACATATACAACCTTCTTGATTCTT
GATTCTATAAAACGTATCCATGGACAAATGCATTCCAATCTCAACTAGCACTCATTGATT
TTTATGGACATTCTCTAGGGAAGAAGAGGGTTTGTAATCAATTGATTGGGCACTCTACTT
TCCTTGCTCAGAGCGGAGTCCGGTTATTCCTTTTTTCTTGTGACACTGTGACTTGGAGTT
TCTTCCAATGGATCATCAATTGTTTCTTGAGATGCAAGGAATGACATTCGTTCTTGAATG
GGATAGCTCATGCAAATGGAACATTCAGACATGCTGGATCTGCAATTGTCCTGAGTACAT
TGGAATTGTTGATTTTGTGAATTGCTTCTTAGCGTCATGAATGATCATGTTCCTTATGTC
CTCACCTCCTTCAGTCAGCTCTTGTACATACTCTCCTATTTCATCATGTTCCAATTTTCT
TTGTGGCTCTTGTTGGATTGTTATTCAGTGAAGCCTCTTTGGAAGATTTGCTTCCTATTG
TCTTGTCAATTAACCCCAAGTGAGAAGAAACTGGGGAATCTGCAGTGTCTTGGTAGGCTT
TCTAACTCAATGTCTCGAGGGGAGTACCCCAAGGATCCAATCATTATCAACTATTCCAAA
GGTTTCTTTGACATTGTACTTGAATATGCACTGAAAAGATCCTGTCAATTTGATTTGTTG
AATAATTGGTTCAGTGAGATGATGGGTGACTTCTTTATTTTAGTATTACCATTTTCATTG
TTTGTAATAAAATTATTTGCTGCTTTACATGTGACCATTTCAGGAAACTGTGACTTACCA
GTGAGGGTTGCAAAATGACAATGAATCGACCATTGTGCATAAATTTTTGTTTCATAGAGC
GCGAATTAATATCAGGGCGGGTGTGCCCACTCAGATGAAGCAACATTTCAACCACTGCTG
CATAGTTGAAGGTGCCGGTGGCCGGAACCTCCAGGGAGACTTTAGGAAGGGGAGAAGTTT
CTGCAGGCGCAGCAGTAGAAAAGGAAGAGCAGAGATCAAGGGCCTCTACAACCTGCTAGT
GAGACAGGTCTGGGTAAGGAATAGACGGTTTGAGATATTTTTGGTCAGTTTCGGTCAGTT
TCCCCAAAATGGTCAGTGAATTTACCAGACTATAAGTTGTTCATCGACTCCAAAGTACTA
TCCTTTTCAGTAAAAAATCATTTTTACTATAATTATTTATCAATTGACATAAAACATAAA
TCTTGGGGGTCAAAAAACCACTGCAGGGTCATTCTACGTCGCGGAAAAACCCTAGAAGAC
ATCTGATTGGCGCGGTTATGTACATAACAATGTCACAAGCATACCATGAAGTGCATGAGC
AAAGAAATACCAAGGTTATATACATACCTAATCCGAAGAAAAATTGAACATGACACATCT
CTGAAACAGTCTTACCTGAGGGGGGGCATCTTGCCTGGCCAATTTACCCTTGAAAATGAG
ATCTGAAATCCGCCGTTATATACATAATGACGTCACAAACATACCATGTGGTGTGGGATG
AAAAAGGTTTGCCAATGTTATATACAACAACATTGCCAAAAACAATCTTTTTCCCAACTA
GTCTCACCTGTTGTTCTGCAAGGTTATTTACATAACCAAGTTGTAAACATACCAAATTTG
GCCATCCTGTTAGAACTTCTGTGATTGAAAGCACAATGTCATCATCAGTTGTATACATAA
CAAATACGACATACTTCAAAAACACCAAAATGAAGTCTGGCTTCCAGTTCCTGCGCCATT
CAAAAATATCGACAGCATGATGCAGCATTATCTCCAAATACATGGACCACCATACCTCCT
GCGTAATCCAAAAATAGCGACGCCACGTCCAAAAATATCAACACCATACTTCCCGTGAAT
CCAAAAATATCGACACCATGATGCAGCATTATCTCCAAAAACATGGCTCTGTGCAATCCA
AAAATAGCGACAACACATCCAAAAATATCGACACCATACTTCCTGTGAATCCAAAAATAT
CAACACCATGATGCAGCATTATCTCCATGTTATTGTTGGTCCGTTGATGGCTTGATATAC
AATCACAAAAAATGAGTGTGTTAGTCATCGCAAACTCTACGATAAACCGATATAACGATC
TGATCACATCTGCATTTTTGTCATCACTCACATGTCCCGTCTCCAGTCACCATTCTCATC
AGAATTATAGTTGAACATGTCAACTAATTTTTTTTCCCAACCAGGTTGGGATGAAGTAAT
TATCCAAGAATTCGTTGAAACGTTTTTTCTCACACCGTTTTGACCCTTTGGTTTTGTGTA
CCGTTGCTCTTATATATTCCACCCCTTTTCTCATGTCCTCCTTTTCGATTACTGTCAAAA
AATCAAACATAGGTAGAATTATCTTGACAATGTCCTTCTGGAAGCCCTTCTCTATCATGT
TGTGTCGGATTGCTTGCTTCCAATGGAAGAAGCACCCCAGATGATACTCACACTTGAACC
ACCTTTTGATTGAATTGACGAGGGCCCACTCAAAGTCATGCACAACTCCTGTGATGTCTA
TCCCATTTGGCCCTTCCAAAACAAAATTGTTTGCAAAAACAAATGATCCAAAATCAATAG
TCAGTACACCAGTGGATTAGTTTCCTTCATATCATCCCGCACTCACCCACAATGGAAACG
ATATGTGACCACAAGAGGTTGTAGGCTTCCTCTGACTTTTTGTCATAGGGCAATTAAAGA
TTGGAGTGCGTAATGAACTTGCATGGTCAATCACCAAAAAAATATAACTTGATAAAATTC
CCTTGGTGCTCCATCAAATGTTGCATCAATGTGCAAGAACAGTTTCTTGCATTTCAGGAG
CTTGATTAGTGAATGTAACAAAAACCCCAATAATATTTGTGGACCATCGTCATTGCACCA
GAAAATCGAGAACATGAGGAAGTTCTTCGACTTGGATCCACTACCATACTTGAGCTCTAT
GGCCCAAAATTTGTCATCCCCGTACATTTCCCTGTGGGTGTTCCTTACCAAGTTACATCC
CTGTTTTGTTTTAGGGGGAGTGGGATATGTACCAGTATCCCTGATGTTAGTCAATTTTGC
TTTTGAGAACATAAATCAAACAGTTATATACATAACCTAGACATGTACATACCTTGTACA
AAAGTGTCCAAGCAAAGGGGTGGCTCATGCAAAATATTCGTGAAAAATCATCTTGGTATA
TACATAACATTGTTTTGTACATACCTGCACGTGGAAGATAGAAAAAATGTAGTCTGCTTT
CTAATTCCATCATCTTGTTATATACATAAAACTGACATAAACATACCTTGGTGTAGTAAT
CACAATATGGAGGTTTGCATAAATGCAATGAGTTGGCAGGTCGTCTGTGTTATATATATC
ATCAAGTTATGTACATACCTTCACGTGCGTGGTCCATATGCAGGGTGAGACAGACAAAGA
TTGTTGCAGTTAGCATCAGTTACAATGAGGTTGAGGGAAACTAGCAATTAAATTAAAATA
AAACTACAGGAAATTTAAACTATCTGTCAAATAATATTATGTTAACATTAAAACACTACT
TTGTAGTCAACACTAAAAAGTGGGTCCCCATTTTTAATTGATAGCTGTACAAGAACAGCA
ACTGCACGGAAAACATACCCATGCTGTGTTGGATCATGTCGATATACTTGGTCAAGAATT
CGGAAACTCTCGAGACGAGCATTCACAGTCTCGTGCCTCCCCTGCACCCTCTTCTGCAGA
GCATCGGCCTCCTCCGAACAACGAGTCAACACCGCACAAGGCACTTTTGTTACGTATGGA
CTCTCTGCCTTGTACCCGTCATCAGCCTCCACACGCCGCCAAGATTGAGTTCCTTAATTA
GTCCATCACGAAAAATGTTTATGTCTGGCCAATTCTTACATGGATATGGCCCATTCAGCC
ATTTAATATCCCCAGACAGAATGCCCAAAGCCACCTCATACCGCAATGCAGACTTTCCCT
TGAACTTGTAGGAGGCAAAAAGACGACCCTTCTGTTGAATCCTACAGTCCGTGCAGTCGA
CACTTAGATGAGTGTCGTGCTTCTTGTTGACTATCCTGTCTTCAAAAGTAATCTGGAAAA
GACAAGTCAGAAGCGTGGTTTTAATGGAAAAAAGACAACAAACAAACTTACCACAGCACT
CTCAAGGTCGGAGAGTGTGTAGATCACTGGCCAGATGTGCTTTCACCAGGTCTTGGGGTG
AACAGCACCCTTTTCAGATGCAGCTGCAGAGCATCCTTCCTCTGTCCGTGGGTAGCACTT
TAAGAGTACATTGCCCACAACAGGTGGCTGATCTCAGCGCCATCAGGCAAGAGATCGAAC
TCGTTGAGCAGTGTCCATACATTGATGGCCACTGCAACACCTGTTCCGAAAAACTCACGG
AAGCACCGATCCTCTGTGCGATCTGCAGCCAATTTTTGGCCAGTACGACGCTGAACATCC
TTTGCGAGGCGGTAGAAGTCTTCGGCAGTTGAGAGGGCACGCTGCCTCTTTGCCTGTGGA
AGTTCGTTCATTGTCGTCAACTCAAGAAAGAGAGAGCAGCGATCAATTGAACAGTGTCAT
CCGTACGATAATGTTTTGTTGTGTGGTGGCAGTCGCCGACTCTCTATGCAGAGAGACGGT
GGTACGGTATTGTATGATGTTTGCACGCACAAAAATGATGATTGTGCTATGGGTCTATGG
TAGGGACTGTATGTTTTACTGTGTGTAGTTATTTTGGTCATTCGCATGAATCAAGTCATG
CCGAAGTTATATATATATTAAAACATGAATATTTATATTTGCATTACCGTGAAACAAAAG
GCCTAATACTCATTTTTAGAGAAATGAAATAAGCCTTTTCCGAGAGATAAGACAATCGCC
GAGAAATAGAACTATAACCGAGACTCGGTTATAGTCTTATTTCTCGGCGATTGTCTTATC
TCTCGGAAAAGGCTTATTTTTCGGAAATAAGAAGCATGTCTACATAGGAATAGTAATTGT
TGACGTAGCTCTCGGGAATAGTGTTATTCCTCAGGAATAGCGTTATTCCTCGGGAATAGG
CTTATACGTCGGAAATAGTGCTATTTATAGTGCTATTTCCGAGATATAAGCCGTTTCCGA
GAAATAAGTCTATTTCCGAGAAAGCACGACTTACTGTCAAAATGTACGTTACCGTATGAA
ACAGTTACTCGTAACTTCCTATTACCACACTCAAGACAAGAACTTCTGCCAGAAAACACC
ATAATTCAAGCCAACTCGTCGGCACACAAAGATGGCCCCGTCGCGCACTAAGAAGTGGAG
CACGGAACTAAAGGCAGGCTTCTGACAACGAATCCTCAACAAAGAAATCAACCCGGAACG
CACGGACAAGGCCTATATCGAAACTATCCGAAAGCGTTTCTATCCCGATCGCCCATACGA
AACTTTCCGTAAAAATTGGAACTCATCGGTCGCAGAGTATCGTGTGGGGAAAGCACAAGA
TCTCTACAACAAAGGTAAGATCTGACGCGATGACTGTGATTAACTCCTCTGCTTTTAATC
GTGAAACTCACCTTATCCTTGAAGTTAACGAGGCCATCGAGGAAGATTCATACAGGAGCT
TGGAAGACAGCGATTTTGACGAGGAAGAATCTGACGGTGGTTCCGTTGATTTGTCCGATT
TTCTCGAGGAAGACGAGGAAGATCTACAAGCACTCAAGGAAGAGGCCAAACAAGACATGT
CCTCCAAGAAAGCAGCTACTCGTCGTTCCACCAAAAAAAAGAGCCCCAAGAAGGACTCTG
TTGATGATGTCATCGAACAGCTTGAGAACACTGCCCTTACTGCAAGTGCCAACTACTCTT
GCACCTATACTTTCCCATGGAGCAGGCACAGGGAGAAGGATGGGGTGAAGGACATTGTGC
ACCTAGAGTTCCAAGTGTGTAACCTCCCCACAACTTACCTAAGGCTTGCAAAAGTCTTGC
CAGGTGGGATGAAGTTTGCAACCTGTATGGCTGCCCCCAAGTGGTTTTTTGAGGAGGGCT
ATCTCCGCACCGTGATGGGGGCTGATTGGAGTGAAGACCATGCGCGTGTCCAATCACGCA
GTGAAATGGTCATTCAGCCCATTCGCATGCGTACTTCTGGTTTGGAGCGTTGGGTTATGG
GGGAAGCACAGGTTATTAACCTCCCATTCAAGTGCATTGAGGGTGATGTAGTTCCCCACT
GGGGAAATTGGGCACTGCTGGAGTAGAAGATATCACCATGAATGATGGTATGGTGGACCA
GGTGCACATGCAATTCCAGCGCACCATGAGCTTTCGTCTTGTGAGTGCGCATGACAACCG
TGAGAGGCTTGGAGGCCAGCAAGCAACTGTTTTTGGTTATGCGTTTGGAGAAGCGCCCTA
GAGATTTTATGTTAATGTTTGATTGTTGTATCCAAATAGTCGGTATCTAAGATTTATTGC
ACTGTTTAGTTTCTATTTTTATATCTAATGTCATAATAGTGCTATGAGAAAAACATTATG
AATAGCTCAGTTCCCTCAACCTCAATATATATGCACATCTCTGACCGGAATTCATATTCT
CAATTCTATATCATCTCGGTATATATATAACAATGTTTTGTACATACCTATGCGAGGAAG
ATAGAAAAAATTTAGTCTGCTTTCTAATTGCATCATCTTGTTATATACATAAAACTGACA
TATACATACATTCGTGTAGTAATCACAATATGGAGGTTTGCATAAATGCACTGAGTTAGC
AGGTCGTCTGTGTTATATATATCGTCACGTTATGTACATACCTTCATGTGTGTGGTGCAT
ATGCATGGTGAGATAGACAAAGATTGTCACAGTTAGCATTAGTTACAATATATGCACAAC
TCTGACCACAATTCATATTCACAATTCCATATAAGCAACTACTAACCACATCTGAAGTGT
GGAACGTCAATGGACCATCCTGCTCGGCTCCTACCATTTCGTCGTGCACCATACTCCAAA
TCTTCATAGGAGCTAACAAAATTTTATCAATCGCTAACTCAGTTAATCTCTTCTTGAACA
CTTCCGTGATGTCTCTCGAGTTAGCCCCTTCCTGTTTGCTCCCAGTTGACGCATAATTGA
TTGGCCTTATGCCATTCTTATTTTGACACAATTCCGTGTGACCTCCAACCAATATCCAAT
CATCTATTCCTGGATTTCCCGGTATTTCCTTCAACTTTAGTTTAGCGTCACATCCAAACG
TACAGTATGACTTACACCTGTAATAACAGCTCATCAGTTTTAGGTTAGGTGTGTGCATTC
TGCTGTATGGGTGCCTTATCTGTCCCTTCGCTCCATAAAAAATCCGTGTTGGCCATCTCC
TGTTCACCCAATTGTCATCGTGCTCCATTGCTTCCGCATTGTCCAATTTACGGGTTCCTC
CCTGAAGTAGGTCAAAAAGTAACAAACAAAGAACACATGTATATGAGAATGATATCACCC
TATTTTGCAAAAAAGAATCATCAATGCTTCACCTTGGTGTCCTCTTTTGACATGCTCTTA
ATCAGAGTGACATCCCCATTCTATTTGAGGCCAACAACAATATTCGATTTGAGGCCAACA
ACAATATTCGATAGGTCAGTCTATCATCTTTAAATCACATGCATATCTATTTTGCAAATC
ACTTGCTCACCCTTATTGCCTTTTCATCACTCTCGATCGTCTTCCCTTTCATCATTGCTG
GTGAACTGCCTCCGCCGACATCTTCATCATACACTGCCCGTTTTTTGTCTACATCTTGCA
GCGATTCATCTTGTGCTCTTTCTTCACAATCACTATCTGAATCCTTGCTCTCTAACTGCA
TTGGTAGGACCAATGGTACTATACTCTGCATTGAATCCTTGTCTGTTCTCTCAATGAGTT
CCTTTGTGATATATATAACAATGTGATATACATACGGTCGTGTTTGATGTTCCATGTTAT
GTACATGCGGCCGTGGCGTCTTTGTCCTGGTTATATACGCCCGACAATATCATAAAACGT
TTTTATGATGGATTTACCTATATTTCTGTTCGCGAATTCACATATATATCGTAACATATG
GTTTTCGCGATGAAGGTCTAACTTCGCTCGTATTATCAATTATTTAAAGATATTATACCT
TTCTTTTTCATCGATTTCCTCTCCACAAATCACTACTTGGACAAGGTCTAGCAATACTAC
TAGTACTTAGCTCAAAAAAATACATGTCCAAAAAATTAGAAATAATCTGTTATTTCTGTA
TTATTTCTGAGACTGCCCCCCTCCTACCACCCATCCTATGCTCAGTCCCATGCACATGGA
GCACACAAGCAAAAAATACTCTACACCACAAAATACATCCTCAATTGATAACACAGCAAC
TTCCTCCCGTCATATCCCACCTTGCAACCATCTTCCAAGGTACATTATTCACATGAATGA
ATTGATTGCTGTGTTGCTGTGTAACATATTCCTTCTTTTTCTATGATTATGCCATGAGCT
TGTGTTCATTTCAAACACAAGTAATTACTGCATGATGACTATGAAGAAAATGATAGTTGT
CATTTACATGACAGGTTCATACCGTACTTTTGGTTTCTATGTAGATGCTCTTCAGCTGAA
GCCAAGCCCCTGAAAAGCTGATATCCATATTCTCCACTTTCAATTCTATACAGTACACAC
CATAGCACTGACTTTATTGTTGTGGTGTCAGTTCAAGCCATATGGTTCTTGATCATCTGA
CAATCAAAATTCACTCCAAGTTCCAATCATACTTTCGCAATCAAAAAAACTAAATTACCT
CGAGGGGTTATAAAAAATAATCCCACTTTACACAAATTTGTGTATGAACTGCACATCAGT
AGGTGATATTTCATTTCATTGCTTAAACTGATCACTGTGCATTTTTGTTCGTGTTTGAAA
CAGTTGTAGTCGCCGTTGTGTAAGTATATTGTCACGAATGATTTGTCAGTCACTGCATGG
CCCTTGTTTTCTAATATGCTATAAAATTACAGCCAAATTTCTTTCATTACATTGTCTAGC
AGCAAATAGTACTAACACGCTCTGCCTTTTAGATATTGCAGTGTCTTATCCACTGATACC
TGTCACCTAAAATGTATATTATGTACCCATATTCATAGGCATTGGTATTTATTGTCATTA
CCTCAATGTTTTAGTATTGGGTAATTAATGTGTGTGCTGCCTTCCTTGGATATGGAGCTG
TCTCTCATGCTCCCTCTCAGAAATTTTGCCCTAACAATTGTTATCCGTCAAGGTCTTAGG
AGTCCAAATTCACAGGATGGTATATGTGGAGGCAGACTGAAATAACTGACTCTTTTTTGT
TACATAAGAAAAATCCGTATAATGAGTAAAGAGAAATTAATTCACTCTTTTGAAAATGGT
TGGGATATGAATTTGTCAATAGAGTCCAGCTGATGTTATAGCAAAAAGATTCTCTGTCTC
AAACAACTTTGTAGAAGTCGTCGTTGTGTTTTGTTGGAGGTTTTTGGTTCAATCATTTAA
TCTAATTTATGCATCAGCCTCTATATCTGCTGTCTGTGGCAATATAAATATATATATGAC
AAAAGTTTCTTTCCCGCAGTTGCCATTGTGTAGAAGTATGCCATATTGGCAACAATCTCT
GCATACATAAGTACTTCAAAACACTCTTTGTGTTGTATAGATGAGGCTGGTGGTATCACA
TATTCGTTAGTGTGCATTGTACTGTGGCATCATACCATTGTTGATGGCTAGAACACCATA
TACTGTAAAATGTACATAAAAAGAGACAACAAAGTTGGACAGTTCTTGCTTATGTTGGAT
TCATGACATTATGCAATACTAATTTACAGGATATATTTTATTTACCTAGACGGTATGTTA
GGTAAGTTACCAGGCATATTATTTAAAAAAATAATGGATAGTTACCCTTTTACCTGTATT
GTACGGTACCTTATGGTATCGTACGATAACAGGAATATCATAAAACATTTTTATGATATT
GAAGTCATCTTTTCAACAGTGCAAAATAACCACGCTTTTTGTCTCAGCGCACGAAACTCG
GATTCGCCAATATCATAAAAACTTTTTATGATGACCGTGCTGGGATTACGGGAATTTTTA
TGATATTGAGGGATGTTTATTGTGAGAGAACAATTTGAATGTTATATATGTTGGGCCCCG
AAAAAGCACCGGCCCCGTGCTGGAACTGGGACGTCATTTTTGCCCGTGCTGGAACTGGGA
CCAAAACAGCCCGTTGTGGCACCGTGCCAGCGTGGGGCCAAAATGTGATTTTTTGTTTAT
TTTTTTTGTTGAAGTCTGTAGAGAGCTAACTAATTGATTTTGTTATCCAATTACTGCTAC
TCGGTGATGGGTCAAAAGTCCAGTTCCAGCATGGGGCGCCCAGTTCCAGCACGGGGCGCC
CAGTTCCAGCACGGAACATGTCAAAATCACATTTTTGGCCCCACGCTGGCACGGTGCCAC
AACGGGGCTGTTTTTGTCCCAGTTCCAGCACGGGGCGAAAATGACATCCCAGTTCCAGCA
CGGGGCCGGTGCTTTTTTGGGGCCCAACATATACATAATAGCGTAATATATATATATCCC
CAACATCTCTCCTGTGTTTACCTCCGAGACCTGTTTGGTCACTCCTGCATTGCCGCGTTT
GGGATTCTCTGCTAATATTCCCTGAGAAATAAGAAAAACAGCCATGTTTTGAGCGTGAAG
TCATGGGGTTCAATGCTGTTTTTGTCTGTAGTTGCTATAAGTTATCATATGGGGTTCAAC
GCTGTTTTTGTCTGTAGTTGCTATAAGTTATCATTTCTACTTGCCTTTGTGTTAGACATC
ATCCATCGTTGTAGGGCGGATTCCGATTTTTGATGCAAATATGGCTTCTTGTAGGGATTT
CTCACATGTGCAGTCTGTGCTATGCAACACAATTCTCCTCCACCTCGTTTACGAATGTAG
GGGTTGATAATAACATTCTTGTGGACACACTTGTTTTCCTTTGATGACACAGTGTCCTCC
CCTTCAACATCAATTCCCCCTTGTCGGTGCCTGGTGTTTCTTCAGTCCAAACAAAAGTTA
GTGAGAGGCCATTCTTTCTTGAAGAAAATAATCACTTGCGAGATGTGATGTCTGAAATTC
TGTTCTTACCTATTTCCGCCGTCCATATCCGGTCGCATTATGGTTGTGTTTAGATCTGGC
TGCAAACGAAAGTGTGAAATGTGATCTAAAACATGCTTGTCCTAAACATAACAGTCATCT
GTGGGTGGTTGCTGGTATATACTTCACACATTTGTACGTAAGACCGTTTTCACCCCTTCC
CTATTGGTGTACATGTGTTCAACGTGCCGTCATTCAAAAAGGGGAGATGACAGAAAAAAT
GACACACGAGCTCCAGCGTACATGTATACCACAATTTGAATGATTTTTATCTCATTCTCT
AAGATAAAACATATATTCAAACTTGCTAAATATGGGTCGTACAACCTAAAATGTCCATAT
GTATGCTTTTTACCCATGCTCGTTACATATTTGACATTTGTATATACAGAACGCAATGGT
CTATAAATCTCAGCCGTTGATTTTATTTATATCATACGATTATATTTATAACAATGTTGT
TTGGGCATGTGTAACTAGCTGAATGCTTGCGTCTTGTAATACTATGATGTAAAAGTAACA
CGATTATGTTTATAACAATCAAGAAGTTGACACACCAATTTAAACAAAAATAAAGGTCTT
TTTAACAACCAACTTCATTTAACTGCGTTCACAAAACTCTCTCTCTCTTATCAACTTGTT
TTGTTGCCCAGCTATCCAATAACAGATTCAGCCCACTGATAAATTCCATCCCTCCTCCAC
AATAATCGGTCAGTAATGACTTGGAGCGCGGCTGATTTGTGCGCTTTTCCTGATTGGTAC
CTGTTCGCTTGTCAACTGTTTTTTTCTTTCCTAGAGTGGCAGGGTTGTCCTCGTTCTCCC
CCTTCCCCATGGCAGTGTTGTCGTCCAACGGGCCGTCGTCTGCCTCGAAAGGCTCACAGT
CCAAGTCCTGCGTGTCAAGGGCGGGCTCATCTCCTCCCCCTGTGATTTTTTGTTGTTGTG
TTCTTCCTCATCTGCTTCATTGTTTGTCACTCCTTTGCCATCAGTCTTCCCCCCATCACT
CCCCACTTCTTCTTCTTCCATGACAGCAATGTTATCCTCCGCACTCTCGACATCCTTGTT
GCCTGTCTCCTCAACATTGTCTTCATCAGATTGTTTCTCCACGTTCTCCACCCTTCCCTC
CTCAGTCTTGAAGGGGTCAGATTCTGGCGCTTCCTCACTTGCATCGTCCCCATCCCCCAA
GCTATCATCAACGTTGTTCGTTGCTGGTGCCACCACAATGTTGAGGTCATAAACAGAGTA
TGCAGCGTTCATGTGCGAGTTCTTGAAATGCCTGTAGAGCGCATTTAAAGCACACACATG
GGTGCATCCATCTGTGATGCAGATGGCCTTGAGTTTCATCGTGGATGCAGTCTTCCCAAG
ATAGAGGCATGGGTGGACCATGCACGCCAACAGTCCGTCTCGCTGGGCAACTTTCACCAT
AGTCTTGTCGGCAAACTCTTCCGGGTATTTGCGCTTCAAGTTAGCCCACTTCTTGTCGGT
GTCCGTCCATGATGACCTTAGCGGATGGCGCGGGTTCCTTGTTGCACTTCTTGCAATGGA
GTGTGAAGCTCCCCAGCTTCATGAACTGGAAGCACTTGCTGCACATGATACCGCTGTTGA
AGCTCGTGTGAAACGTGAGTGCAAGTGTTCCGTGCTTTGCGAAGCAAAGCATGGTGTTGG
TGGCGAAGTTTCCGTTACTGTCTTTGTCTTTGCCTTGTATACTGTCCACAACAAAAGACC
AGTCGTTGGGCAAATTCTTCTTCATTTCGTCGGCAGTCGCCATGGTTGCGTCAAAATCTG
AGAGGGGCGTGACGAAAATTATGTATATAAACCCTCACCATCCAGCAACAGAAACTGCAG
GCGCAGATGTGGGGTTATATACATAACGCGTTCATTTTTTTGAGTGCACACGCTTGGGGT
GTGCGCTTTTGCAAGAGATTTTCCTAACTTGATATACAGCCATTAATAAAAATAATATTA
TCAAATTTCGTCGGTTTGTTTAAAAAATCGAAAGTTTCCTAAAATCAATATACAGTATAT
AGAGTGATTTCAATTTATATAACCCCTGCAAATGTATACAGACATTAATAGAAAATATTA
TTACATTTTAATAATCCAAATGTTTAAAATCTTGTTTGTGTTCTCCAAACTTTGATTAAA
TATATTATATAACCCATTTGTTTGTGACCAATTTGGGGAAACTGACCAAAACTGACCATA
AATATAAAATACCAAATAGACAAGGGGCAGACGGAGAGCCAAGCAATTTGACATCAATTC
CAAGAAAACTTTCAGCAGAGCCCTCTTTGTGGATCATTATCCCGTTTTGCTTGAGGCTCC
AAGAATGAGCGGCCAAAAAGGCAAAGTCTGGGACAGAGAGAAGGCAGGATGGGAAACCTG
TCACCCTATGCCCTTTGGTGAGAGGATGGGATCGATTGAGTGCATGCCCATATTTCAAAT
CACAAGACCATGCACGGGTAGGATGACAGGAGCCTGTAGAAGGAGACTTGGTGGAAGATG
CCGGAGAAGGAGGCAGAGTCACTGTAACAGGGTCGTTGCTTGCATCAAGATCTGATGGGA
GTGGATGTGCAGGGGAGACCGCTCCCTTTGGAATGGAGGTTGAGGGCAGAGAGATTCATG
GAGGAGCTCCCTCTGGAGCAGAGGGGGCAGTGGGAGAAGAGCAAGCAGGAACCAGAGACA
TAGGATCAAATGTCAATGGCACTAGAGGGGTAGCAGGTGCCTGCCACCATTGTGATAGTT
CATCAGGGGAGAGCCAGTTGTCACCCAGGGGGGCTGACATTGTCAATGCCAGAAAGATCC
AGAAAGCATTCCCAAGAAGTGTGGAAGAGACCTTCAAAGTGCTGGTCCTGTTCTTCAATA
AAGTAGAGAAAAGGGATGGTGGAGAAGTCATAGTCAAATATATGTGATATTGGGGTGTAT
GTGGGTTGAAGATTAAAGGCACCATTGAGGAATGTTTGGAGGAGAATCCAACAAAGATGC
CTCTGTGGGCTCAACCGTTCCACTTGGCGATTTTAGACGGGACATCCAAAGACATGCACA
CGATCATTGTTGGAGTGAATCAATTTAACCTGAGACCATAACTCCATGGGAGAAAGACCG
TAGCCATGGGGAGGAAGGTGATTGTGGACCGAAATAACGTATGACATGGTGAAAGGCCAA
AGAACAACGAGAGACTGTTCAGGCCAACGTAGTGAGACATGAATAAGATTTGCATACACC
GTGTTGGAGATGGTGTGGATGGCATTCTTGGCCACACCATTCTGATGATGAGCACCGACT
CCACTGAAAGGCAACTTTTGGTGGTGAGCAGTGCAATGGTCACGGAAGAGCTTGGAGTTG
AAAACCCTGTTGTCAGTGTGTATGGAACAAATGGTGACACCAACATCAGCTGGCTCTCAC
TCAAGCTACGGCTCACCCCACAGTGTATCAGCGGCATTGAGAGAATACTATGGACTGTGA
ACTATCCATTTACTCTTTTGATCCACCCAGATTGTGCCACCAATACAACCATGTCGGGTG
GAGCTATGACCAGAGTGAGACACTACACATCCAGTTGTAGGGGAGATGTAGTGGTCACAA
CTGAAACAATCATGCGGAGCGGTGTGTCCCACCTTTAAAGAAGAAGTATCCCCAGAGACC
TGACCACCTGTTGAGCGGAGCTGATGCCAATGACGCTTGGCCTTTGCAATCTCACACGCC
TCACATAGAAGGCAATCAGTGACCAAGCTAGGCAGTTTGTACTTACAGGGGAGCAGATCT
CCATGGCACAAAGGGACAAGCTTGGAAGGAGATCAAACCGGCAGCGTACATTTAGTACGG
AACAAATTGTGAATGGTACTCAGACCAGCATGGGAGAGACAATAATGCCACAGAAGAAGT
TCCTTCTGAGCCAGGGAGAGATTTGTGTTGCCAGCAGCAAGGAGGCTTTCGACCATATAT
TGGTGTCAGTAGCAGTGAAGTCAAAGCACCAAGCCAATATTTGGAGGTGTCAATAAACTG
GAGAGTAGAACAAAGAAAGCAAGCCAGGATCCACCAACCAACCACCAGATAAGAACAGTG
TCCGATCAGAGAAAAGGAGGTTGGGTTGCAGAACAGGCCAAAGGTAAAGCCTAAAAATGG
GGGGAAAAGCAGTCTGACCACCACGTAAAATCATGCCAACTGTGAGCTAGCTTGCAAGAA
AACCGGGGATCTGAGATGGCAATCATTTGGGAAGGAGAGGGAAGCAGAAGCTTACAAGGC
ACTGTTGTGAGATGGACACTGAGTTGCTTCTTGAACCAGGCCAAAGTGTGCCAAATGCCA
AAGTGTGCCAAATGCCAAAGTGTGCCAAATGCCAAAGTGAAGTAGAAAACCTGTAGTGGC
AAAGAAACAGAAAGGGGGCCTGGAAGGGGAGGAGGTCAAAACTTGATGGGATGGCAACCC
TCTAGGGCCTGCCAAGGCAGTGTGAACCCTAATTGGAGGGCTGGCGTGAAGGAGGAAAGA
AAAAGGAAAAAAGAGAGGTCGACCACACCAAAGCGAATGAAGTAATGAACAGAAGCCATG
AGGACCAAGGGATTTGGAGCATTTTGCACTCAAAGACCAAACCAAGACCCGCCTCCTATC
AGTTCAAAAGCAAATTTCCCAAACTCTCTGCAACCAAGGCAGAGAGACCCAAGTTGGCAT
CACGAGTATCAACAGGTAAGTCTCTCTTGGTGGACAAGGCAGTGTTAGCAGGAGAAGGAG
AAGGATCATTCACCAACAGCAGTGTCATCACCAACGAGATGAGCATAGAGGGCACAATCA
GCCAGATCACTGTCACAGCAGTCAATCATGGCTTGATGATTTTGGCAGAAGGAGACTTGA
ACCGGATCCTAGATGGACAAGGAGAGGAGGAGGATACTTGTTGTTGTTGAATACGACACT
CCTTTTTGTCTAAGGCATCTGACTTACCATGGGCCCAGGTAGGGTGATTCTTGCCGCAGG
TGGCACCAGTCTGGTGAAGGAACCACTCGCGGAACAAGGGAAATTGATGCTGGCTAGGGG
AGGATGAAGAACCGCACCGGTAAGCACTAAAAATACTAGCCTTCTGATAAGAAACATCCA
ACTTCTGAAGAGTCGAGAGAGCTGCATACTTAGCCTCTAGCGTGGCAGCAAAACAATCTA
GCTGGGAGAGATGATCCCAGCGAATAGCCCAAGTTGGTATAAATGGGGTTTGAGATGAAC
CTGAGCTGTGACCCATGGGCTTTCTTAAAGTCATCAGATGCACAAACCACAATCCCGTTG
AGAACGTGCTCCAAGAGATTAGGAGGAATAGCAGCAGTGGGCAGGAGGCGAACCACAGCC
TTGAACCATGCCGTAGCATGGGGCACATTTTACCCATCAAAATTGGCCAACAAAAAGCCA
GTACTAAAGTGGAGAAGAGCCTGGGTAAAAGAACAATGGTCAATTCTGTCCACCAACAGC
TTGAATAGGGTAAGTCCACCCTTTTGAGCAGCACGGAAAGTATCGTACATCTGCATGGCT
TGAACCAAGAAAGAGCTTTCAGTGGACTTGGGTGCGACCATAGAGGAGTCAATGTCACCT
TCAACTCCATATATGTTGAAGGGTTCCTGGTGAAGGGTAACATGCTTGAAGGATGCTGTT
TTATACCCAATGAGGAGGTTCACAAATGACTCAGAGGAACCCACTGCAGAAACATTGGTG
AGATCCACATTGAGCGGGATATTACATAGATAGAACTCACCTTGAGAAACAGCCCAGTTC
ATCACTCCATTGATGGCAGTCTGGACGTCAAACGCAAAGGACCCAAAATCAGTAGAGGAG
TCCAAGGATCGGAGCAAAGAGTAGTCTGGCAAGGTAAGCACATGCAGGAGCTGGATGCAC
ATGCAATCTTGGAGCTTCTCGCGGGAGCCCAGCGAATCCCCACGGTCGAAACGTGAGACA
AGGTTTTGTCTGGCGGCCAGCTCTTCCTCAGAGCGACACCCAGCACGGAGGCCAAGGCCG
GAGCGGAGGGAGATGCATGGCATGTCTGCACTGGGCATGGCTTTGGTGGATAGACCTGGC
TTTACTGAAGAGGCAGAAATCAACAGGCTCTTGAGGGTGAGCACGATGGAAGCAGTGAGG
CGATCGTCGGAGGGGTGGGACCCGGCAGTCATCACACCAGGGTGACAACTCGTAACTTGG
CCGAAGATCCACTGGGTAGAGATGACTTCAAATCGGGAGGAGAAGGAGGCAAGGAAGTCA
TGGCTAGAGAAGCAGGGAAGAATTTGTGAGGAGATGTGATGAGGTTGAACGTAACAATCA
ACCGAAAGTCTTTGCAGGCAACAATGAAGCAGGAGAGGTTTGCCCGGCCAGTACCTAGAG
AGAGAGGACCAATGAAGCAAATCAGTGGACCCAAGGAAGGATGAGCTGCATGGTAGGATG
AAGGAAGATGAGTTTTGAAGGCAGAGAGTGTGGAAGGAAGAGGCCGGTGGGACCCATCAT
GTGCGTACAATGCAACAATCACCTAAATAGCAGTACTGGGAGGAACAATGGCGGGGGCTC
ACAGCACAAAGGAAGAGATAGCACACAAACAAGAAAGATGATGGAGCTTGCTGCGGAGAG
TGTATACAACACCAAAAAGAGGCATACAGCCAACAATAGAAGGCGTACAATGCTGGAGAA
ATCCGTGCAACACCAACACCAGATGGGAGACGACTACACCAAGAGATGAGAAAGAGCGTA
CAACGCAAGTAAGCGCGACTCAAGGAGGAAAGGACATGACACCAAAGATAGGCATACAAT
GCCAAGAAAGGGACAGTGTACAACACCGAGTGACCAGCAGTGGCACGAACAAACTATGCC
AGGGCTACAAAGGCACGCGAAGCATCAAGGGGCTGCATAACCTGAAATGCAACAATCAGA
TGATGATGATGCGGGGGCAATGTACCCTGGTATGGAGCTGAATGGAATGTAGTAATTGGC
ATTGTGTTGACTGATGGAATTTGTAAAGTGATGAAATTATGAAGTTAGACAATCAACACA
AGAAACCATGAAATCTAATGTATGCTCTCTTGGAATGTCCACACCAAGTGGAAGAACCAA
TGACAAGAAACCAAGAATTTGTCAGAATTCTTTGACTTGTATGGCTCTGAAGATGCCACC
TGATGGGCAGACAAGAGTTTCAGGAACTGAAATGAAGGAAAGATGGAAAATGAAAATGAA
ATTCGGGAAGGAATCTGAAAGGAACTGTGCTAAGCAACACAGTATGTATGATACCTCACA
GATTAGTGTTGTTGAAAGTAGCCCGAACAATGTCAGGATGGTGGAGAACAAGAGCGTCGT
ATTGAGGACTGTTTAAATCTAGACAAGGTGTTGTTGATGATCCTAAATCCAGATATGAGA
GGTTAAAAGCTATGATTTGCTAGGCACGCCACACGTAGGTAGACCCGATACTATGAAGTT
TCACTTCTTAGTAAACAGGTAACCTGGTAGCCAGTCTACTTTTAAACGGTCCCCATGAAG
TAGCACCATACCCCCAAATGGGGCTAATTCAAAGTCCCGTAGAATGGTGACCGCTGCCAG
GAACCATTCCAAAACAATGCCAAACTTAACGACCCACCTACAAACCCCAGGGGTTCGAGT
CCCCGCGACTCTACTTCCCCTACCTAACCTGGAGTTTGAGCCCCATGACCCTACGTCTCC
TTTGCAAGCCTCATCGATGACAGCATCCAGGAGTTCAGGTCCCCGTGACCTTACATCTCC
AAACAAAGAAACCCCAGGAGTTCAAGCGGGTTGTACAAACTGGCTTTACATCTCCTCCCC
ATTGCTCAACTTACTGGTGAACAATAGAGCCCCTTCATTGTATTGCATACATGAAGTGCC
ACTCCGGTGTAAGTATGCCGGGATGTCCCCTACCATTGCCTCAGCGTTGGTATGCAAGCT
TGAATAACAAGTCGCGCTTGCGATCGCAGCTCAGAAGTTTTGTGAGGCCATCTGCAAGAT
TGGTCTCGGTGTCCTTCTTTGCAACATGCATGATGCCAGCAGCAACTGACTCTCGTACGA
CGTGGTAGTTGATGGAGTTGTGCTTCTTGTTAAGTGTTGATTCGGGAATGCTCACATTCT
TCCAAACCCCGTCATTGTCGCAAAACACATTTGCCGGTCCATCCAATGGGACTCCAAACA
TTTTCAACTTGATGCGTAATGCCATCAGGAGGTTGCGACAGATACGCATTGCCACAAGTT
CCGAACCGAAGGTACTTGACTCAACGGTATTTTGCCTCTTCGAGAATGTCGTTATCAACG
CATTATTCATGAAGATAAGTACACCTGTATGCGAACGGCGTGTGACTTTGTTGCCCGCGT
GATCTGCATCTACAAAAGCAGAGATCACCGCACGCCGCCCCAACGGCTCAGGCATACCTG
GTGGGTCCTCCTCGACAGCGTCGTGGTAGAACTCAGTCCAATCCGCATTGGTCCGAAAGT
GTGACTCGTCAAACTCCGGTAATGCTGGGTCAAAAACAACCCTCCAATTCTTGTGCTTTG
ACAAGTAATGGAATATCAGGTACATGGCCTCAAGGTGTCCAACTTGAGGGGAAGCCTGAT
ACTGTGACATCAGGGCTATTTCCACCGCAATATCAATCCGTCCCAATTCAACCGCCCATC
TTCCAATGCCAATAAGCTGTTGGAAACGGGATACTTGAGCAGGATTACATTCATCTGTTG
TGTCAAGCTTGGGACGGTAGTCGCAGGACCCTTCAGCTTTTTCCCGACTTTAAATTCCCG
CCTGTCCTCTGCAAGGAGATTACGGACTATTTCCACAGCGCTAGCAACATACTGGTCACT
GGACATGCTCCAAGCAAATGTCCCGTCTGGGAAGTAGAACTTCTCTATCTTCGTGCCAAG
GCACTGCGTAGGCGGCCCCCATGCATCATTCTTGAGCGAGAAGGTACCAAAGATCTTCTC
AAAGATTGGTTTTGGGTCATTGCTCAGAAGCAGCACATCATCAATGTATACAAGCATCAG
CTCATAATAATACGTTCCGTCGTCTTTCATCGCTTTCCTACGATACACGTCAGAATCAAC
CCGCGTGGGAGTGAAACCCAGCTGATTGATGATGAAGTTCGAGAACATCGAACGCCAGGA
CGCACATGCAGACTTTAGACCATAAAGTGCACGAACAACTTTCATGACTTTGCCCGAGTG
TTCACCGCACTCAATGCCGGCCTTGAACCACACTGTCTCTCTGCATGGCTCATGCAGATA
GGCATTTCCAATGTCACAAGAGTTGACATCAATATCATTGAGCGCGGCAATGAAGAAGGC
AAGTCTCACACTATCTCGTGCCACAACACTGGAGTAGGTGAGGGTCGCAGGCGTTTCAGT
CATGTGCCCACCGGCAACAAAACGAGCCTTCCGTGTGAAATCCATTTTAACATCGAAAAC
CAAATGACATTTGATTTCCTGGAAGCCCCTCATTTCTGGGACCTTCCCACGGCGCACATC
ATCCGGACTCATGTCTTCCATGGGTGTGTATGCCACCGCCGCTTTTGCCATTTCCTTTTT
GATGGCGTCACGCCAAAGGTGGTTCCCATTCTGCTCATCAAGCTTGAGGGCCTCTTCCAC
AGAGCGAGGCACACGGATACCAAATTTGTGCGTGGTCCTCCAGTACTTGGAGGTAGCTTT
CGAAATGACGCGATTCCGACGTCGAGGGACTTTCGAGAGCCACCACTTGAAGGCTGGCTC
CTCGTGGATTTTATTAGCGACAGCGTATTTGGCCAACTCCATGGGGTTACTGTCTTTGAC
TTCTTTAATCCTCACCCAGGATGTAGACCCGTCCTTCCATTTCATAAGGACCTCCCACCC
ATCAAGGGGAATTTTGGGTCGTTTGACACCATGGCGATCATTTGTGTATCCACGCTTGAT
TGGTATCGCCCGACCGTTCTTTCGATGGTCTACAAGTTCATGCATCACCAGATGCTCGCG
GCCCTCAGAGGCAACCTGTGCCCAGATGCATTCGGCAATCTGATTGACGCAGTACTGGTC
CACAGTACCATCTTCCAGTTCTACCTCGTAGATACGGGAATCAAGCATTGGATTGTCGTG
AGGCTTTCCAAGAGGCCTGCCTGAGAAGTCTGTAGCCCTCCTTTTAACGGTTGCAATATT
GCCGCCGTTATTTTCATCATCTGTCAAGCGAATCTTTGTCCCAATGAATTTGTTGTAGGA
GCTGAGATCGCTGTCATCAACCTCCTCTTCCAGAGTATGCCCATACTCCTTATCAGTAGG
TGTATTTGATCCGTCGCCGTAGGCGGGATCGTCAAATGTGAGATCCTCCAATGACTTTGG
TAGGTCCCATTTAACTCGATGATTCGTGTCATCAAGCAGCTCCACTAGTTTCTCATTGAA
TTCGTTAACCTGAGATTTGATGTCAAGATTCAGCAGATCCTCTGTGGTCACATGCTGCAC
AGTTGTGTCAGAGATGGGAATCCCTGATACTGGTATAATCCAGTAGCACATGTCTCAACC
AACTCCATGGGAGACGCCGGCAAATCTACCAAGTGCCGTAATTTCCTCCCCTAAACCGGG
TTGAGACGTCTTGTGATACCACACAAGATCCCAAAACTCAAAGTTACAATACTCTGAGAT
GTCTGGGGTTTTCCCAAAGACCTCTTCATATCCAGTCCTGTCTGTTCTGGGCCTTGGGAT
TAATTGCATGAGCGATGCTACATGCTTCAAGCCATAGTCCCAAACTCGTTTGGGTATTCG
TTTGTGCACCATGATTTGGTGCCATCGCTTCTTCAACTCCCTTATTTCAAGGTCAACATA
CCAGAGCTGGTTTGACCGCCCTGCCTCCTGGTATGTGAGTCGAATTGACCGCTTCTTAGC
AAGTCTGACGAATTCAGAGTTCCTCCCCGTGAATTCAGAAGCCATGTCGACCCTCAGGTT
TACTGGTATGCCCACATCTTGAATGAACTCATTCAAGGCCTCAGCCGCACTTGTGCGAGT
ATGTGATTCCTTGGGGTACACCTCAGTGTAACGCCCGTTTGTGAAAACAAAAGCGCCAGT
GTTTTGTGACAGTGATTTCACGCTGCTTACCATCCAATCGCAGAACCATTGCCCCTGCAA
TTGATTCCCATGCAAGTCGAGATGGTCTACTCGATATCGACGAGTAATGGGGTGAGCCGC
AGTTCGAACGCCCCGTTGGGTTGTTACTCGTAACAGTTCCTTTGCTTTGTTTAAACCTAC
CCCGAACAATCTGGAGATACGCTCTGGGGTAATGACAGAATGCCGAGTTGTGCTAGATGC
AGACGCAATATAACATGATGTCTCGACATTCACGGATTTGATTGCAATTGCGGCTGTTGA
GAACAGCATCGGTCTCACCATAGCTCCGTTGGTTTGCAGATACCGAGATGGCAGCTAGGT
GTTTGATGCTGTCATAACCATTCGCAGGGCGGTTTGATGACATATCCACGTCACGTGGAT
TCCACTCTGTGTCACCATCTGTAAGTTCTACAAACTTACATGACTCCAGCTCGTCATCTG
ACGGCACACGAGTGTCGAAGTATACTGTAGATCCTTTGGTTCGAAAGGAGACAAATAGAT
CCTCATGATCTATGCCAAATGGTCGGCCCGTATCAAAAGGGTTATCAGATACTGGTATCC
CAAAACTCCTTACCTGATTTGGATTAATCAACGAATGATCCATCGACTTGCCAAAGTACA
GTGCCTCATTGAAAACAAGGATGTACGTGGTGCCCGTCACAGAGTGAGTGTACGCCGTAG
CACAACGTGCTACTGGAATGTCTTTCATGGGCTGCAGCGAGTCGTGGAACCCACGCACTT
TGCATAGCTGCCCCGTATATGACAAAGGCCTGAAGTTCATGCCACAGCACACTGTATCAG
CCCTAGTATCTAATTCACAGCAAGCAACAGTGTTGGTGGCAAAGGACGCCTCAGCATCAA
GTGCCTCTGTTCTTGCAGACTTAACGACACGGCCATAAGCCCTTGGGCCTGACCAGACTG
CACAAACTTGTGAGCCTAAGTGTGGGTAAGATTACGGATTTAAAAGAAAATGCGGCTAGT
GAGTGAACTGGAAGTAGACAATTGACGTCATAACTGAATACTTTTATGTTTACATCTCGT
AAATCCAGAGAGATTAAACACAGCTAGGCCCCCAAACAGTTAGGCCAGCACCCGATTTAC
TACTTAAATCTACCCCATCTACAACATAGACAGACTCATTACTTGCCGCGAGCATTCTTA
CCAAAGCTGTTCCCAGCTCGCCCCCCTTTGGTGGAGCTTCCCGTCTCATCTGCTGCGACT
TCACCGTCTTCTGCAGGTTCCTCTGGCTCCTCAGATGCCTTGGAGACTTTCTTAACACCA
CCTGTCTCAGCACCTTCCTTATTTGGTGACTTTTTCTTGGAGCATTGGGATTGGATGAAA
CGTCTTCCATCCTCCCCCATATGATCCCATTCATCAACTGAAAACTTTCGAGCGATGTCA
GAATAATCAACACCATTGAAGTTCTTTTTACTACCACCCCCTCCATGGCCTGCTCCCTTG
CGAGCAACCTTGCCAACTTTGCGAGGGGAGTTGCCTCCAATGCCTTACGCTGCTGATCCG
AGGACCGCTCTGGAAACACCTGGGACATGACGGTCCCCAAATAGGCCTTACACGCGTCAT
AGTTGTCCATGTGGTTATCTTTTGCCGAACGTAAGGCAGGCACGATCTCAACATGGTCGC
TGCACTTGATACCTTTGAGGAGGCGGTCAACCTTCATCCGTTCGGTGTATGGCAGCTGGT
GGAGCTCCATGATATGGAGCGCCTGCTCAAGCTTAGCCACACAGGATGTCTAATTGGGAT
CTTGGTACTCCCCACGATAGGACACACCCGTCTCAGCAAGAACATGGGTGGCCACAGTGA
CACATCGACTAATGGCGTCCTCTCCTTCATGAACTTCACTGAGTTTCATGATTGCTCCAC
GTCCATCATGTTTTGATTCAAATGCACAGAGCCAAACTGCATCCGGCGTGTTCGAAACCT
TTGACTGAAGATGGACAAAGTAAGTATGATTGTCCTTCTCAAAGGCCAAACCATGCAGTG
AGTTCTCATAGACGTTACGTTCCAAATCAATTGTGAATGGAGCCAAGGGATCAGCATGAT
CCCGACGCCCGACATACGCGATGCCGCCGTCTGTTCCAAGAATGCTTGGGATGCAAGTGG
TATACGCAAACCACTCCTTTTCCCAATCATACCAGTCGAGACCAGTTTTGATCTTTCCAA
GAGTTGGCGGATCCATGGATTTGGCATCCTCTTGGAGTGCAATGCGCTGGAGGAGCTTGT
CGGCCTTCTCCATTGACCAGTCTTCAAGGTGGAAAAGCTTTCCTTGGGCTTGAAGCTGTG
TCACATGATATGCCAAGGGATAAATGCGACGTGCATGCATTAGCCCAAGGCGCAATGGCC
TGTGGGCAACAGTATTGGTGAGGATTGAGTTGTGGTACTCGACGATCTTTTCAACATCCT
TCTTGGTCATCCAGGCAAGGGACATGACCGGCCCAATGCCTTGACCATCAATGAAGCGCT
CGCAAGTGTCTCCATGACGGATGCCGCAGCGAATCAGGGCGACGTGAAGCACTTGGCGTC
CCTCCTCGAGGAAGCGTGCATCATACTGATGCGAAGCCTCATTGATTTCTTCAGCCAGAG
CGTCCGCTGCCGCATTCGCCTCTGCCACAGCCGCAGCTGCTGCAGCCCCATCGGCTACTA
CACCCTCAGGTGCCTCTCCATCGTTGTTAAGGTCGTTAACATTCATGGCTTTTGATTACA
ACGTAAATCGAGACTGTTAATCCGTTTAAATCTAGACAAGGTGTTGTTGATGATCCTAAA
TCCAGATTATGAGAGGTTAAAAGCTATGATTTGCTAGGCACGCCGCACGTAGGTAGACCC
GATACTATGAAGTTTCACTTCTTAGTAAACAGGTAACCTGGTAGCCAGTCTACCTTTAAA
CGGGACTAGTGCCTTCAATTAAGGGTGCGATTTTTGATTCTTGCATAGAACTTCATATCT
AAGCGGTACATAGAGGATAGTCCTAGGTACTATTCCTACCTTACGATATGACTTATAGCA
GCATACGGACAGATACGGACTTATAATCGTACGTTTCTTTACTATCTTAGATAAAAGTTT
CAATAGACGGAGGAAAAAGAAATCCCAAGAGCCATCCATCATGACGATCGATGGACTCTC
AATGGAATACATCTCGGTGGAAATGCGCAGGGGACCATCAACACATCATGGACACTTTTC
GAGGAGATCAAGATGGCATGATATCATCGTATGATTCCACGGCCGAAAACAACTCATCTG
AAAGACAACCGCATCTCAGAAATGTGTCGCTTCGTCTCACACCCGAAGAAGAGCTATTAT
TCGAGCTCCTTGTAAATGCGGCTGAAGCTCACGAGCAAGGGAAGTTGACAATCGACCCAA
ACCCTCCCCAACAAAGTGTTAGTGCTCGCGGGGGATTCACTAAAGCAGATTCTGTACTGG
GAGAAGATGGATCCGCTTCGTGGCTCAGCCCGCCTCCTAAGGTTGATCGTATCGAAATTA
GAATCGCTGGGGGCTGGGTGCGTGACAAGTTGTTGAATCAGCACAGTTCTGATGTTGATG
TAGCTTTGGATTGTATGATGGGCGTGCAATTTGCAAGAATCGTCCAGAGTTATATAGCTC
AACAATCGCAAGCAATGGAGGAGGAGAGTCTGATCGCAGAAGAGAGCGATGGCGCGGAAG
GCGCTGTCAACGGAAAGAGCAAAAAGTCTCAAAACAAACAACCTAAAATAGGCGTCATCG
GGGCCAATCCAAGTCAGTCAAAGCATCTCGAAACGGCGACAATGAATATTCATGGCATAG
ACATCGACTTTGTCAATCTCCGTGCAGAAGAAGTATACGAAGAAAATTCTCGTATCCCCA
CATCTCAAACACGAAACTTTGGAACTCCATTGGAAGACGCTCTCCGTAGAGATTTCACTA
TCAATTCGCTTTTTTACAATATTCGAACTCACAAAGTAGAAGATTGGACAGGTAGAGGTC
TTGACGACTTGTTAGAACACAGGCGAATCGTAACCCCTGTTGATGCTCACGAAACTTTCC
ACGATGATCCCTTGAGAGTATTGCGTGCCATCCGGTTTTGTGTTCGTCTTAATTTCTCTT
TGGACGACAACTTAAAGGAGGCTGCGATGAGCAAACGTGTCCATCACAGTCTTCATGTGA
AAGTCAGTAGAGAGCGAGTTGGTAAGGAATTGGAAGGGATGCTCTCTGGAAAAGGGGCAA
GACCCCGATATGCGCTGGATATGATCGCCGATTTGCATCTTGCTGGTAGTGTCTTTTGCT
TTCCAGGATCATTCCCCGGTGATCATGATTTTCTCGCCGGAGGTCCAGTGACAGGGCACA
TCCTTGGTGTCCCATACCATTGCTGCTTAGGAAAAGATGGACCCGAAGCGGTTGAGTTGG
CGGCGCGCCATAGAGCCATGGGATGGAGTGAAAGCAGTGCGTTGTTGGCAGTGCTACCAA
AAATACTTGAAGGCTATTACCATATGCGTGAATCCATCATCAGAGAACGAAGAGAATCGG
GAGAGGTTGCGATCGACACATCAACGTTGCCTTCCGACGTGGACGAGAGGCTTTTGTATT
TATGTGTGTTTATTTTACCGTTCCACAATCTTAGCTTCCCCGACGCGAAGGGCAGGGATT
CGTCAGTTACAGCACACATGATCAAGGAGTCTCTCAAATTCGCCACTAGGGATATTCAGG
CTGTGTCAATTATCTTAAATCAGATTGATGAATTGGCGTCGCTGCTTACGACGATTCGAA
GACAGTTAGAATCTCAACAACACCAGGAAGGTCAAAATACAATAGACTTGACACTAACAC
CCTGTCGGCTTCGCACCGGTCTCCTCATTCGTTCATTGAAAGGCCATTGGGTCACTTGCT
TGTTGGCGTCAGCTGCATGGGAAATTCGCTCCATGGAACGAGCCAATGCTGAAGGATCCA
CCCCTGAGAATCCTCTGCAAGCTATTCCTGCTGAGCAACCTTCTCTTGAATTCTACCGGT
CCGTCGTTCAAGACTTGGCCCTCGATGAATGTTGGCGCATACGGCCCCTCTTAAACGGGA
AGGAAATCATTTCAGAGCTCCAAATCCCCCGAGGCCCGACGGTAGGCATTTACATTGAGG
ATCAACTTCAATGGATGCTACTAAACCCGAAAGGCACAAGAGAGGAGTGCGTGACACACC
TTCGGGAACGCAAGAGAGATCGTGAACTTGAGTCTAGCAGTGGTAGCGTTGCTGATGCAG
AAGAAGATCACAAGAGGCATTGTGTGGAAAACATATAACGATTCCGAAAATATCAATAAG
CATACATCCATTGTAGTTGTGAATTTAGCTGATATGCGCTGAAATGATTTTTCAAATATG
ATGCCTTCGATAACAACACATGTAACATAATCTCCACAAGTGGCAGCATTGGAGACACCT
CGCATCTCAGCTTTCATCTCCAATGGCTTGTCAACAAGGTCTTTAAGCTGTAAATGAAAT
AAAAATCACCACAGTGCGTAATACAGAGCAACATCTACTACCTATAGTGCACACAAACTC
CATAGGCTAGAGTAGGTTAACAAATGTTGTTCCTGTCATAAACCATTCCACTTTTTGTAA
TTTAAATCGAACCCATCACTTGGTTCCATGGCTACAAACCAAATCTGTTCAGGAATCTTC
CTCACGTTCTACACACGGACCGCTTAAGCAAGAGTCAACCCCAGAGCACCACCCATAGCA
CGGTTCACCTCCACCTCTATCATCGCTTCGGCGGCCTCCATACTTCCCGCCTCGGCCGAA
GCAGCCTTGGCCTTGGCGGCTTCGTAATTCTTTTGCACTGCGGCGGAATCAATATCGTCT
AGCTTTACGGCTTCGGGGCAGACAATGTCCTAATTTTGGGAGGCATGAAGGGAAATGTTA
GTTCATTGATGATGGGATGTAGAATTAATTGAATGAGAAATAGAGAGCGCAATCACGATG
ATTATGAAGTAAAAATCATGATCAAGCAAAAAAACACAAAGTACTGAAAACGTCTTGACG
ATGAATTCAACAACATAGAAACAGGATCAAGGCAACGCCATGCATAGAAAACTCCACTCA
CCGTAGTAGACCCCTCATGAGTCAACGAGAAGCCTCCAGCGACAAAATACTTCTCACTCT
CTCCCCCCTCATGATTAATCGTTAACATACCCGCCTTCAACTCCGCCACAATAGGAACGT
GATCGGCGGTAACCTCATACTCTCCCATGGCACCGGGCACCACCACCGATTTGACGGGGG
CGGAAGCATAGAGTGTCTCTTGGGGAAGGTTGAAGTTGAGGTGCATTAGGCCAGCGCCGG
GGGCTTCGGTGGCGAAGGTTCGGCGGGTGAGGGTGGTGGTGGTGCGGAGGGCGGCGCGGC
GGAGGGAGTTCATCATGGTTGGTGGGGTAGCACGGTAGATGGACGAGAGAGAGCAGCGGA
AGGGCGGCTATAAAACGCTGCACCACAGGAGGCACGCAGAAGCAAGCACGTGGATTCGAA
CCAAATCAATCATTTAGTGGGCAAATGAGCCAAATTTATTTATTGGAACTTTATTGCGCT
GTGTGCCTTCACCACCAGGAAGAGGTCGAATCGTCCACTTTTTTTGGCATGGCATCTGCG
CGAAGAGGCACCCGGTAACGGGCCGATTCTTCCCGGAACGCTGCCCTTTCCTCACGGTTA
CCTACCGTAGACATACCGTATGTCTACGTACGAACAAAATCCTACGTGAAAGTACCCTAT
GAAGTACCGAGTCCTCCAACCACCCAGACAATGCCGCGAATCTTCGAAGGACAGACGGTG
AGTCCGCATCTTTTTGCGTGGATGGATCCGATTTCTCCCCCCTGTTCCGTTGCTTGCCAA
CAACGCCGACGCCGAGGTCCAACCAACCGTGCGGTTTTGCCTACACCATCCACTACAAAG
CTTTGCGTGATACACCATGTTTGCCGCTAGACGTGTCGCCTCTTTGGGTGAGTGGTGTTG
ATGATTGAAATGGTTGAATACTAGGGGTAGAAAAGGATTTTTTTCTGTCTAGGGCGGGTT
AGTGCCGTTGGACGACGTGGGTGGTGACCGCCCGCTGCGTCACGACCGCTGTGGGGGGCG
GATATGGAATTATTATCCCTCCCTACTTGGATTGATATTATTCTTGGTCACCGTGCAATT
TTGGACTGTGGAGGGAAAGCTTGTTGGAGAGGCACGCGGAGGAGTCATGGAAGTGGTGTC
GCGAGGGCCTAACTGCCGAGCGGCCAGAATGGTCTCTCGCGTCGTCCTCCACGTCTCATG
CCCCTCACGAGGAATGCATTACAAGCAACAAAATCACCACGAATTTTTTTCTCACCGTCT
CTTTTATTCATCGCTTCCTTAATTGCACCGAAGGCGGAGCCCGTGCCTTCAGCGGCTCAG
CCGTTGCTTCCAGTGTTGGAAAGGTCACCCAAGTGATCGGAGCCGTCGTCGATGTTCAGG
TCAGTCACCTTACGTTGTGCCCCTTGCGCTCATTCATCTATGACATGGTTTGTGTGGGGC
TGAAGTGGAGGGACTCGTGGCTGCTTTGATTGAAACACACTTAATTATGTCTCATCTCTT
TTTCATGTCACGATCACATCGTTATTTGTGCTCCCCCCTCGCCGCAGTTTGACGAAAAAC
TCCCCAAGATCCTCAACGCCCTCGAAGTCGAAACCAGCGGCGACCGCCTCGTCCTCGAAG
TCGCCCAACACTTGGGAGAAAACACCGTCCGCACCATTGCCATGGAATCCACCGACGGTC
TCGTCCGCGGGCAGAAGTGCACAGACACCGGTGCTCCCATCCAAGTTCCCGTCGGACCCG
AGACCTTGGGCCGTATCATCAATGTGATTGGTGAGCCCGTCGATGAGAAGGGACCCATCT
TTACGAAGGGCAAGGCCAAGTATGCCCCCTTGCACAGGGCTGCTCCTACTTTCACCGAGC
AGGGTAAGAGTCAGGAGATTTTGGTCACCGGTATCAAGGTGGTGGATCTCCTGGCCCCCT
ATGCCAAGGGAGGAAAGATTGGACTCTTCGGTGGAGCAGGTGTAGGAAAGACTGTCGTTA
TCATGGAGCTCATTAACAACATTGCCATGAACCACGGAGGATACTCTGTTTTCGCTGGAG
TCGGGGAGCGCACCCGCGAGGGAAACGATCTTTACCATGAAATGATTGAGGGTGGTGTGA
TTAAGATCAATAAGGAGACTGGCAGCACCGAGGGATCCAAGGCTGCGCTTGTGTATGGAC
AGATGAACGAGCCCCCTGGTGCCCGTGCTCGTGTTGCATTGACCGGTTTGGCCATTGCCG
AGTACTTCCGTGACGAGGAGGGACAGGATGTGTTGCTTTTCGTTGACAACATTTTCCGTT
TCACCCAGGCTGGTTCTGAGGTGTCTGCCTTGCTTGGACGTATCCCATCTGCCGTCGGAT
ACCAACCCACTCTTGCAACTGATATGGGTGCGCTTCAGGAGCGTATTACCTCCACTGCCA
AGGGATCCATTACCTCCGTCCAAGCCGTCTACGTGCCTGCCGATGATCTTACTGATCCTG
CCCCCGCTACAACCTTTGCTCACTTGGATGCCACCACCGTGCTCTCTCGTGCCATTGCTG
AATTGGGTATCTACCCTGCCGTCGATCCCCTTGATTCCACCTCCCGTATGTTGGACCCAC
GAGTGATTGGGGATAAGCACTACCAAATCGCTCGTTCCACCCAAAAGCTCCTCCAGGATT
ACAAGTCCCTCCAGGATATTATTGCCATTCTTGGTATGGATGAATTGTCAGAGGATGATA
AGCTTGTGGTGTCCAGGGCACGTAAGGTCCAAAAGTTTATGTCTCAACCTTTCCACGTTG
CTGAGGTTTTCACCGGAACTGCTGGTAAGTTTGTCAGTCTCGAGGATACCATCAAGGGGT
TCGAAGAGATCATCAATGGAGAGCATGACGATCTTCCAGAGGGTGCTTTCTACATGGTTG
GAGACATCAATGAGGTTAAGGCTAAGGCGGCAACCATGGCTGTGTAAATGTTTTTGAGTG
AGAAGAGGGATCTTTTTGAAGTGGTAACTGGAGCGAAGTCTGTCATGACATAATTCGCAG
GTTTTGTGGAATTTGTTTGCGCGCATTCGTCGTTCACACATTAGTCCTTGTCATAATATA
ATAGATTTGACATTGCAAATTTCATGAGTGTTCATACTGAGCTGTGGATGTATATAAATT
AGCAGCACTCTGAGTGGTGCCGGCTTGGACATAATGTAGGGCATACTTTTTTCGAGAATG
GCTACTGCTTGAAGTAGCTCCCCCTAATGTACCTCTCGCCTGAAACTTTGTTCCCCCACA
CCACTTCAGCAAGTCCACTCCTCTTGTACTAGTGATCCCTAGTTATTAGCTCAGACATTC
TCATGTTATTATAATAAAATCTGGACGAATTTTGGAAAATATTGAAGGGGGATCTGCTTG
ATAGCTTCACTGTCCCTTCCCGTGCTGAACATACCTCTTCTGCTTGAGGTACCTGGCATT
GGGTAGGGTACCGCATAGTATTGTTTCTTATCCCCTTGTCAGGATGGTGTAGAGGAGATT
AATGTAATATCATTGGGTGCCAAAGAGAATTGAGTTCTTCCTTGTCCCCAATTCAACCCC
TGCCAGGAAACTTCAATTTTCGGCTTATGGATTCAAAGCAAGCTGGCTTCCCTGTCAAAT
TTTTCTTTTTCCAAGGCCTTCTTCTGTTCTTTTGCCATGCTCTGTGGAGTGATCTCCCAG
TTTTGTGTCAACACATTGATTGCTCAATGAATTTGACACAATGTTGAAAGACTTAGTACA
GTGATTCATTAAACAATTCATCTTCAAAGGTGATTTTAATTTATTACTCAATATAAGCAG
CTGGGCATCATTTGAATCTTCAGAGGAACGTCTTCTGAAGACCAGTTTGAACCTCCAATG
AGCCTCTTGTGTTGAATATCATTTGGTAAGCTTCGAGCCAAAAGTTGAATGTGCACCAAA
ACATACAAATTCAATGGAATAAGCGTTCTATGTACACACATGATATCGCAACATACTTAA
ATTCCCAAGTGAGATTCAACTCACCCCACAATAATGAGGTCCATTTGAGATTCAGACATG
CTGGTTTGCCCAGAGCAAACAAATACTGCCCACGGCACAGTAATTTTCCGTCAAGATATG
AAATAGATCATAGCAGAGGTACAAGGTACAGTGGGCTTTGACAGGTGGCAACAATCTGTA
CAAATAGGAACAAACGTTGGAAATAATACAAAATTCTTTACGTCAAAAAGACTTAGAACT
ACTGATTTGCTATTCCTTTTGTCCAAGATAATCATCCTTGACACTACTAATTTTATGCTC
AAATTACAAATGAAGAATAGGATACCCCCCGCCAGGATTATGTGCAGCTACTGACTCAAA
AATATAGTGTTCAATTGAAAATCAACGTCACTCAGGCTCATAAATGCATGTGTACTCTTG
AAGTCCATTTCACACTAAGTTTGCCTTGACAGATCCCATGATCATAATGGTAAACAATTC
AATACCCCTTGATAAATATGCAAAAACAGTACATGCCGCTTAATATCTTATACTCTCATT
TTTCTTGCGGAACCCACTATGTGGTAGAGTCAGCTCAGAGACAAACAGCACTCATCATCT
TCATCCCTGGTCACCCTGTTGCATAAAATAAAAATAATGCAATACACAATTTTGATCCAT
TGCCTCTTTGGGCTGTATTTGATGGATTTTAATGCATGAGAAAATTGTTTTGGCCATTTG
GGGCCTCGTAATAGTCACCAAAAATAGACTGAATACACTCAACCAAGGCGTATAAGTTAT
TCATCATGACAACATTCTAGAGTGGCTAAAATTGACATCATGGAGCCATCAGCCTCTCAA
CACTACATTGTGATTGAGAAGATCAGCTAGCATAGTAGTACATAAATAGTCTTGAAGGAA
TCTATTTTTCAATAAACTGTTCTCACAAAAAAAGCAAGGTGAAATTAACATGGTGGTTGC
ATGGCAAGTCCAATTTTCAGTGAGTCTGGCATCTTTTGATTTTCCATTGACAACTCAATT
CAGACAAGTTTGTATCACAGATGAAATTAATTATGTTAATTGTGGATACAATATGAATCT
CAATGTTTTATTCCCATGGGAATGTGCACTTATTCTTAATGTTCCTTCTTCAGATGGACA
ATCAATTGGTTAGTTTTTGACTTGTAGAATGCATTCTTAATGTCATTTGAATTCACAATT
TAAATTGACTCTGAGACAGACTTCTTGAAGTTGAAAATTTACAGAATTGCAAAAGTTTGC
AAAGAATAAGGCTATCTACACATAAAAGGACACCCTGCACAGGAGACAGGTAGAGCTCCA
TGAAGCTTGAACGTATTGACATTATGAGAATGAGAACAGTCAAGATTGAGATATATTTTT
GAAGGCAGAAACAAGGACAATTATGATGTTGACCTGAGCTGTTTTGCCGCAAAAAATATC
ACGCAAAAATTAGAGGTAGGTTCGACAGGTGCCGAAGATTTTATTTTATGAGCTTATTTT
GTTACAATTGTGAGGATGGAAGGGCAGTGGAACTGCAATTCCAATCCAAACGATGCAAAC
TATCATTGTGTAGATCCTACACAAAATTGGTATGTTCATACCCTTCTCAAGGGTGTTCAT
ACCCTTCTCTAGTGTGTTCTCTTGTTTGGGGTTCTGAACTTCTGTGTTGGGGAGTCCATG
CCGTCGGGAGGTGGACTCTCCTACTGGGGAGTCCTGAGAATGCTCCTTTTAACTTTTGTA
CCCAGGGGTAAAAAAAGGCAGATCTTTGGCCTAGTGATAAAAGCACCAGGGTGGGCAGCC
ACAAGATCAGCGGGAGATTGTTCTGGTGCTTCGACAGGATGTACCATTCTTTAAACTCAA
ATTATGAGTCAAATAAAAGAACAATTTATGAATTGCTACACATGTAATCATAACTGATTT
AGCTGTTAGTTCTTTGCTCTACAACTTCTGGATCGAAACTGCTACAAAACAGAAGGTAAG
TGTCTTTAGTTATTCCTTCATTTAACATTTAAACACAGCAAACCTTGGCAATGATGACTG
TCATTGCAGAGGTATGAATTGAAGATGGAGGGACATGGAGGTGGAATTGGAGAAGGAGGT
GGTGGTATGGGATGACCCGAGTTCGGGAGATATAAAAGTGTGCTGTGAGTGCGCACACTT
ACCTGAGTCGTTTCGTCGTAAAAAATATCACGCGAAAAGTATAGGTAGTTTCGACAGGTG
TCGAAGATTTGATTTTATGAGCTATATTTGTGATTATTACGAGGATGGAAGGGCAGTGGA
ACTGCAATTCCAATCCAAACAATGCAAACGAACATTGTGTAGATCCTACACCAAATTGGT
ATGTTTATACCCTTCTCAAGGGTGTGCTCTTGTTCAGGGCAATGAACGTCTGTGTTGGGG
AGTCCATGCTGTCCGGAACGGGGCAGTGGACTCCTGTCATGGGGAGTCCATGTCTTTTGG
ATCAGGGGCAGTGGACGTTCCTCCTGGGGAGTCCTGGGAATGATCCTATTAATTTTAGTA
CCTTAGTGTACTAAAAGTGACAGATTCTTGGCCTATGTCACTCGCCCCCACAAATGGAGT
ATCAGGTAAGAATGGAACCAAAGTAACCTAAGTGTTATAGGTGAAAAAAATGGGTTCTCA
TGAGAGTAACTATAACAAACTAAAGAGTTTGTTAAACATGTGTAACGAGTAAGTGTTGTT
TTGAAGAGGGAGAGTCCATTTTTGGGTCGTTGTGAAACTGACATTTTAATACAGCTTTAT
TTTGGTTGTTAAAAAAGGTGTAACTCTTTGTACATTTAATCTATCCGAATTGGTTCTGCA
TTGAATCCTGATGGTATCATTCGTATGAACTGATGTGATAGTCCAAGGATCACTTTCATA
TCTACTTTCACCTTTGTGGAGTATACCATCTTTAATAAGAAGTAATTGATCAGCAACTTT
TTTTCCCGTTCTGTGTTTTGGTCTGTTTGGTGTTGCCTATATTCTCCAATTTTATTCCAG
TCAGCCAGGAAGGGAATGTTGAACAATATGTCCCGACCAAAAATGGCTGCACCTTGGGAG
GCTTTTAGTACTGTGTGGTATGTTGAGCAAATGGCTCAAGCGACGTTTGTCACGAACCTA
TCTATGTCGCTTGGCTCTACTGAAGGGGTCATATCTATTTCAGCTGTTCGGAGCATAAGC
ATAGATGAAATCACCTGATGCACTTGTTCTAGAATAGCATTCACTTGTGGATTCTTGACA
CGGGTAGGCTTACTTGTGATCCCATATGAGTCACATAGGGCTTGAAGTGAAGTTTGAATT
CGCCTCCATTGTTGACAACATGGATACCTACTAAACCAGGTCTTGTTCACTAAGTTGCTG
ATAATTGCTGATGACTTATCGAAGTATGCTACATTAGGTTCCTCATGGGTCTTTTTACCA
TTCTGCCCTTTTGTATCCAGGGGAATAAGCACCTCAGTGATTACCGGTAGTTCAACTATT
TCAAACCAACTAGAAGCTGTGTCAATCATAGTCAGACACATGAAATCAATTACTGTCCCA
TCTTTACCTTTGATCGTATACGGGCCGATAAGGTCCACACATAGTACATCCCAAGGGTTT
GTGATGGCAAATTTAGTAGGGAGTTTCCCGTACTTTTGCTTATGCCTCTTGTTGACTTGG
CATGCATGACAGTTTTTGACATATTTCCGGACAGTATTTTGCATACCTTTCCAGTACATT
GCAGCACAAAGGGTTTCTTCAAGTCTAGTGTGTCCAGGGTGCTGTAGATAGTGGTGGAAC
CAACTAACTACATGGTGTTGAAGTTCTTTTGGAATGACCACCTTTCTGTCCTTGTGTGGG
AGTTGTGTACTTTCGACCAATTGTGTTGAGTACTGGTCTTTAAGCGTCTTCAAGCTGGAT
CAAGTTTTTGTGCTTGGGCAATCTCTTGTACTGTTAACAGGTAGATTACGTCTTCTTTGC
TGCAGTTTGCAAACATCAGATTCGTTTCCTCTTTGTATGCAGAGGTGTCTATTGCACTCT
TTTCTTGCATGGTGTAATGACACCAGCATTTGGTGAACGTCATCCAGTTCTCGTGCTCAC
TCGGTATTGGTCCGATGTCTAAGCGAGAGATGGCGTCGGCAACGGTGTTATGTATGCCTT
TAATGTAAACAATTTTGGGGCCAAATTCCTTGAGGAGCAATCTCCATCGGTAGACACTGT
CAGAGGTTAATCAGAGGGTGTCTTGGATTGGATGTTTATGGTCCGTATAAACTTTTAATC
TTTGTCCCCACAACATGCCTTTGAAATCTTTGAGTGTTTCCACAATGGCCAGTAGTCCTA
GTTTGGTCACGCTGTATTTCTGTTGCGTTGTCGATAGTTTCCTGCTGAAGAATGAAAGGG
GCCTATCACCCTGGGTGACAACTGATCCAAGTTGTTTAGACAAGGCATCAGTGTATATCT
CAAATTCCATTGAATAATCGGGATACAACCCCAGGTACCACCATAAAGCTACTACCACTA
GAATGTTGTAACAAAATGTACAATGCCATCTACACTCTCATGATAGAACTACACATGGAA
GTTAGATTCTGAGACCACCTTTCCCCTAGCACCATGGCATTTACTATGATGACAGTGTCA
TTTTCCCTAGCCATATCACTTGTACACAGATTTTTTAGACACAGTCATTATTTACAACCT
TTACAAACACAAAATATTGCATCATTCAAATCTACATCAAAAATTAAAGTTGATCTAACA
AACGCCTTACATAAACAACTGAATGAATGATTTGTAACACAGTAGTAACACTCATCAAAT
CACAGGTCGCATCAGTGGCATGCCACAATCACAACCCCACACATATTGTTTCCAATACTG
TAATCTTCAGCCAGCAAGAGAGTGAATAGTTTTTTTGACACGTCCATGGTTCCACCACAC
CACTTGATGACAACATGATTGCACCACTATCAGCTAGTTTGTATGTTATTTTGCACTGTG
ACATCATTCAGCATATTTCTGCCACATGGTTGTTGACAAAAGTTCTTCCACTGCAACTGT
ATCAGAGGAACACAGCCATTAATGTACTACCACTAGGGCTTCCTCTACTGCTGCTTGGCC
ACCATGATTGTCAGTACCCTTGTTGTGGTAGTGGTTGCTGTTCCTAGGTTTGTGTCATGT
GGGACCACAATCATTACTTTGATAATTTTTCTGGCAACAATCTTGGTTGCAGGGCCTGTA
CTTGTGATAGTCCTGCAAGAAAGGCAGCTCCACCAAAAATGGCCAATGTTTGACTACATA
TCAACCCTATTGACCATTACTGATGCAATTGAAAAAATGTTGAATATAACTAAACAGTTG
AAAGTATCAACTCCTGTTGAGAACAAGCCTATAGAAGGTCAATCTATTGATTTTTTAGTC
AGCATGTCAACTGGGTGAGTCAATACTATTGACTGCTGATATCAACAAATTATTGACCAA
CTATCAGCCATATTAGATAGCTAGTTGTAGGTAGTACAGACAAACTATTGACCAACTATC
ATCCAACTATCAAGCAACTATTGACCAACTATCATTGGTTTCACCACTCCTCAATCACTG
GTTGACACTTTGACCAGTATAAGACAAAAGACGATAGTATCGACACGTGTTGACCAAAAA
GTCCATCTAAGGTTGACCTATTGACTCTAGCTGTCGACATACTATCAACTACTATTGACA
AAAAAACTATTGACCAACTGTTGACCAATCGCCAAAAAAATGTTGAAGTTGCGTGTCTTG
CGGATGGGAATATTGCCTGGCTTCCACAATTGCATACTTTCTTGGCCTTCTTGTTGCCTT
TGATGACTCTTTTATTTGTCATTGCAAACTGCAAACATTTATGTCATGCCAGCACTCAAA
GAAGTCCTGGAGTTTGAAGTCAGGATCAACAATGCAGGATGTCTTGGTATATGGGCCTTG
ATTAGCATTATACTGGGCAAGGGACACTTTTCACATAGCTTTGTGTCACTTAGGACTTTC
AAACAACTGCTGAGCTAACCATTCTTGATACAGTTTGAGATTTTTTCCATGTTTGACCTT
GAGGCAAAAGTTGCAGATCACCTGACCACCAAGGTGTGTGAACTTGGCTGCACCTCCAAA
TATTCTTTCACAACAAATTTTTAATGCAACACGTCTTGCAATTGTGTTTGTTATGCAGAC
CCATTTGTTGACTGCTGCTCCTTGTGCATAGCTACAGAACAGGTCAGACCTTCCGATGAC
CTAGGTCTTATCACCTGTGTAATCATTTTCTTGTTGCGGGACAAGCTTCTTCTTGAAGGC
TAGTAGTTGTATGATCAAAGCCAGGATGTACTCAGGACAAAGAAATCCATTGTTATGGAT
GATGTCATAGGACATCTCTTACCTGTTGTGGCTTATGATCAGATGATTGAGTGCAGATGC
AAATATAAAAGTCTCTGGCTCCCATACTGGCTAATTTCGACATGCACATTTGTGATAAGA
ACAAACCACTGTCATTTGTGTATAATATTGTTATGAACACAGCAAATGCACGGTCTTTCA
CCAATGCAGGTGCTTTGATGCATACCGGTAAATAGAAATAATAGTAATAGAGTACCAAAT
GTACACTGCAACACCCTAACACTAACATAGTTTATGCAATAATGCATCTACAAATAAAAC
CATTTTGCACAAGATAAGTGTGTTTCAAGCTTTGCTCTCACTCTGTAACCTCATGTTCAC
ACATGAAGTATATTATAGAAATAATGTAATTGATTCAACACATGCTATGAATACAGTACC
TATTACCCTCCCCCCACCATTAGATTTACAATGTGCTCACACATCAATTGTTATTATAGC
GCATGAAGCTGTTGCCCTTCACATACTATTGAGCCATTCAATGGATTCCAAAGAACGAAT
TATTGAATAAGTTGCAGTGTCAGATAACCTGGTTTGTAAGAAACAATACTATACATATCC
AAGCATTAACTATTTTACTTGGTTAATCCACCCCGATGAATCTCAACATTCTAAATCAAT
AATGATTAGAGTCTCAATGTTGACTGAAACATGCAAATGCATGGACTTTCTTGACTCCAG
ATGGCTGCAGAGAAGCCCCAGTATTTAGTTCAAATTGTGGAGGAGTGAGTGGAATGAATG
GGCAATGATGTTGATAGAGTGGGAAGGGGTGAGTACAATAGCAAAGAAAACAAATTTATA
GAGGGTGAAAATGCAGATTCTTTTCTTTTTGAATTAATATCAGTTTTGCCCACTTTATAA
GAACACAAAATGATTTGAAGCTATGTTTGACTCCTCTGATTTCAAGAATCTGACTTCATC
ATTTGATCACAGAAATATTACTGTGGGTACAGATTGAGGATTTTGTGCGATTAAATTTTT
AGAAAAAATTCCTAAATAATAAAAACTGTACAAAATTTAGACTTTAATAACAATATAAAA
GAAAAAAGTTATTTTTACATTATATTACCTGTCATATGAAATCTACGATAAACTCAATGT
TGATATACCCTCTGTTTTTTAAGGTTCAAAATTTGTTTTAAATATTCTTTCTAAAAAAAC
AAAAAAAACAAAGAACTAGTGTGAGGCCATTTGCCTTCAATTGGGTTATATGCTAGGTTA
AACACCTGTTTGGGCTTATAACCCGCATTTTACCCTTCATGGATCATGTCAGCGACCTGG
CAGTCGACTTGGATGGGTTAAATATGATAACCCGCTGGGGAGAATCAAAATCCGCTGGGT
CTTAATCGTTGATTTCCCCCCAGGCAATTTCTCCTGGGGTTTAATCTGGTTTAATTCTCA
CAGCCACCCATTTTTTCCTGCCATGTCTTTTGGTGCCCGATTCATCCGAATCAGAAGAGA
TCCAAAATCTCCAAAACCCCTCCACCATGGCCGCGGAAACCATTTTTCAACCGTAACTCA
ACAACCAACTGGAGTTTTGAGGATCAGATTTTTTGCTGGATAGCGCGGAACCCAACCAAC
ACAATAATACCCTACTTGGGTCTATAGCACCAGCAGCAGCTCTACGAAAAATCATAGACT
AAGTCAGTGATTTTTTGACTCGGAGGACTCCCAGCACTTTCCTACGCGTCGACATCACGG
TGATCACTCCTTACCAACCAAAATCGGCCGCGCCGCCCTATTATTCTTTCGCACAACAGC
ACAGTGGAGCAGAAGCTTCCTCTTGATACTGCATTCCATTGAATCCTCTATGCTCTTAAG
ACTTTGAAGGGTCCTGGGAGGGATATGATTCCAGTTGATCCCAAGGATTACTTGATTCAC
TCAACAACAAACTCTCATGACTAGGTGTTCACGAACATCAATCTGCAGCTGATATATCAC
TAAATAATGAATACAGCATTGATGGTTGCTATCAAAACTTGATGAATAAATCGATTGAAG
CAGCTATTCAATGTCTTGACCACGCCTTCACTCAATGTAGGGAGCTGTCGGCCTCAAGAC
TTGCTCCCTTTCTCAAACGTATTGTACCCACATCACTCCACTACCCACCTCACTCTTCCG
CTCCGTTAGTTGCTTGTCCTTGCCAAATGGTATTGCATTATTTGTCATTGTCCAAGGTGC
AACATATGCTGGAAAAGGAAGAGGATATTGTGGCGAAAGGAATGTTTTCTCGTGATGCCA
AAGATACAGAACATGCCAATGCACATGCACCATATTTGTGGGAGTTGTCACTGTTACGAT
TTCATGTGCATTCGATGGTGGCATATCACTCTTTAGGTATGGCGAAAAAATTTTCTAAAA
CTTCCCGGGGAATCTCCAGATGCGATTGGTGCTGTCATAGGTAGAAGTGCAAAAGAGGGA
TATATTTGCATAAGGCAACATTGAAAAGACATTCCTTGGAAGGTTTCAATGCCGTTTTTT
CTGATTCGATGTTTTCTGGAAATGAAAGAAAAAAGAAGAGGCAACGCAAGAACCAGAGTC
AGATACGTTTCATAACTTCCAGGAAAACATCACAGTGGCATTTGCTTCCCGCGAACTCTT
TATCAATACGTTGAATTTGAATACTTTCTAATAGCAAAGTTTTAACTGTCCCTTTGTTGT
CTTCCGTTGAAATTGTGTAGATTTGTAATGAGTACGTGCCACCAAGGCACCAGCTAAACT
TCCATTTGGATGATTGTTGAATGCAGGTCATCATGGCTTCTTTCGACTCTCCTGCCTCTC
CACCAGTCCATTTACTTTGTGGGTGGGGTACTACAGACACAAAGTTTATGAGTTAATAGA
GCATACAAAAAATGCTGCAAAGAATCGGCGACATTTTACCCCACATTCTTGTTATATTCT
GCACCCACTTGCTGGCACATTTTATATGGGCATAAAATTGAAGAACTTTAACCCAGCCGT
TGGGGTGAAAAGTCGTCTGGGGGAAACATCCAAAAAAAAGAAAAACACGTGGGTTAAAAA
ATATATAACCCACGACTATAACCCAGTCGAAGGTGAATAATGGCCTAAAAGTATATTACC
AGCAGCCGCTGCAAGATTTTTTGTAGCTAGCGAAGCAGAATGCGACTTGTCGAGACAGAG
GAAGACGTACTTTTGAAATAAAGTGCTTGTAGTAGTCTTAGTTTCACATGTCCTGGACAT
GTCCTGGACGTGTCCTGGACGTGTCCTTGGACGTGTCCTATGTCCTTAATTTCTCCAGGA
TGCGGTTTTTTTGTGGACACGAGGACATATGTCAGTGTTGAGTCCCATGTCTGCCCCGTG
TCCTCAGAAGTTTTGACTCACATACATTACATAACAGTATCAAGGCACATGTCAAGGTAT
CTTAAGTATTTTTGTACTGCAATCCTCATGGATTGCACTTAAATGAATGTAATGTACATG
CAACAACCAACACTCTTGATATATTCACCTGAAAGTATCAAAAAGGACCCTATAAATGAA
GTAAACACTCCATGTCCTCTCACGTCCTGTCATGTCCTCTGTGTCTAAAATTGAATGTCC
TGTGTCCTCGTTTGAAAACACTAAAAACACGAGATGTCGAGGACATGTCCAGGACGTGTC
CAGGACGTGTCCAGGACATGTCCTGCACGGTGTCTTTTTCAACAATTTTTGGACGCGGAC
GCAGCAGACATGTGAAACTAAGGTAGTAGTATGCCACTTTTCTACGCTTAATTAATATGT
ACTATAGTACCATAGTTGCAAATGGGCAAGAGCGCCTCGCGCGCTTTGCGCGCGCCGCGC
GCCGCGCTCCTGCGCCCATTTTAAAAGTATGTACCCATTTTTAGTTTGCGAAATCATTCT
TGTTAGATGTAGACACTCTTTTGTGACACGATAACATTCCCTTCAAGTTTACAGAACATT
GTTGTATGATTAAAATGATAATTTGTGACTAATGTTCCCTTCAAGTTTACAGAAACATTC
TAGAAAATAATGTCATGCGTTATACAAAAGATATAATTTTAAAGGTAGGCAGATACTTAA
AACACTATAACTACCGGTGTAAGTCCAAGCGAAAAATGAATTATTTACAGGTAAGTTCAC
ATCAACTTCATGGTCTGTACCTGTTTTGGCAAAAAACAAAAAAACTGTCTCACTGAAGAA
GGAGAAGGAGAAGGTGAAGGAGAAGGAGAAGAAGAAGAAGAAGGAGAAAACGGCTCAGTT
TCCAACACAACTAAGATTTTGAAAAAGTCTTGATTAAAGATTTTTTATTAATCTTAGAGT
TAGATCTAAACATTATTTGAATTTATTGTTTTGAAAATAAAGAAAAGGAAATTTGTTGGT
AAAAAAGATCGAAAATGCTATTTCTCTTTCTCTAAAGAATCTTGAATCCGCCATTGTCAA
AAGGGAAATTTTTGATTCTTCCCCAATCAAACTCATATCATGAGTTAGTTGTTGTCGCGG
CATCGTTGTTATTGTACCATCGCCCCATCAACTTCATTAGTGCGCGACAGTACCTCTAGA
GTCAACCAAGCTATCCCCCGACACTATCTCTTTGCAAGACCGCACAATCCAAAATGGCTC
GCCCCGAAGAAAAGGCCCAAGCCATGTTAAACAAATGGGTCCGCATGCGAGAAGAGGAGG
ACCCCACCTCCACGCTCGCCCGCCGTGCCGCTGCTCGCGCTAAACGACCATTCTTAGCGA
CCCAGTGCGAACACCTCGCTGATGCCGAACGGTTTCGTCTCCAAATTATTCGCGAGATCG
GAGATGGAATTAAAAAGATTCAGAATCCGGGAATGGGAGAGCACGCGATTAGGGATTTGA
ATGATGGGATCAACAAGTTGATTCGGGAGAAGTGGCACTGGAATAGACGGATTAAGGAGC
TGGGAGGGAAAGATTACAATAAGGAGGAAAGGAAAGCCATGTTGTTGGCAGAACAGCAGG
GGGGAACAGGTCCGGACGGTGGGGAGGACCCACAACTGGCAATTGGTCTGGCTTTGAAGG
GGTCTGGGGGATATAGATATTTTGGTGCCGCCAAGGAGTTGCCTGGAGTAAAGGAGCTGT
TCGCAAGGCACGCTGCAAAAATGACAAAGCGGAAGAGGGGGGATATTTACAAGTACATCA
CTCCAGACTACTATGGGTTGAGAGATGAAGAAGATGGGGTGTTGTTGGAGCTAGAATCGA
AAATGGCAGAGGACGGGCAGAAGAAGCTGAAAGAATGCCAAGATGAATACAAAACGATTG
TTGAGAATGAAGGGAACGAAAAGGGGACAGATGACAGTGACGATGGTTCTGAGGCCGCGT
TTATTGAGTCCATAGTAAATGGTGTCTCGGCACAGGTCGCAGTTCCTTCGCAGGATCTCG
TTGCTCAAGTGATACTGAAAAAGAAGAAGGAAGCGCTGTTGAATCGGTTCACGTAATAAT
GAATTTCATCTTAGAAAACTAATAATAGTCACGCCAAGGATAATATCGTTGATCTTCTCC
GTTGGATCCAGGACACTCACGAAAGAGGTGCAGCATCGGGAAAAACCTTGAATATGTCAC
TTTCCTTGAGTACACCACCACTCTGATTAATGTTTAGTTCACGTGGCATCCACATCACTT
CTGTTCCCACCAAACAACTTTCTACCTGGGCATCAGTTGCAATTCGTGATAAAGCCCTTC
CCATGTCCTTCTGTGTCGAGATACCAAATTGGAAAGGGCTGCTGGTGTGATCACCTTTGA
TTGCGAGCACGACCGAAGCCACGACGAACTGTCTTTCACCCGAATCAGTAACTTTTTGAT
TATTTTCATCATCAACTTGAAACAAAGGCAACTTTTCTTTCGACTCATCGAATAGTAATC
TTTCCTGATTGGATATAGATCTAAATTCATTTATCGCATCTTCGACAAAGGGCACACGAA
CAGAAGCCATGGAGCCGTACTTAATTGCATGTTTGCTCGCGTGAAATATTGACGCCACTT
GTGTACAGTCAAACACAAAAACCACTGTGTTAGTTTCGATGTATTAAAGAAAACAGCAAA
TCAAAACATGAACTAACCATTGGATAAGTACTTCACAAGAGCTCCTTGTTTATTCTGATA
AACATCAGACCCTCGGAGCTGCTGCTGTGCCAACATTGATATCGATGCGTACAATTTGTA
TTCTTCTCTATGGAGCTTGTCCAAAAAGCTCTTGCAATCATTCGAGCTATTATCACCATC
ACCAGCTCTAAATTCTAGGGCCATTCGAAGTCTAATGACAGACACCCCATTTCCTAACGG
TGACGCATTTCGTATTATCCCAAAAGGGGTAACATTACGCACAATTTTGGATTTTCGGAG
GGAAGCACGAAACGACGCAGCTGCTAATGATGCTACTACTAAACCGAAAGAGATTCTTTG
CCCTTTCTGCCTTCTAGACTCATGGCTTCGTATTCTCTTCCTCGTGTAGTTGCGAGAGCT
TTGTATTTCGTTGGAATATTTTGGAGGTGAAGAAGCGAGAGTCGAGGGAGATTGCGTTTG
AATAGAAACCACTCTTTTTGATGACCCGGAAGATCTATAATGGTTTGGATCATTCTGTAG
ATAGTATTCAACTGAAGACTTACTCGACGTGTTGCGAGGACTTGCAGCATTTGATTTCAG
AGGCAGCATGAATATCAACGCTATCAAGGAAAACGACGCCAAGAACCCTCGTAGAGTCAG
TCGACTGAAGAACTTTTTGATTTGTTCTGCTAGCAACATCATTCTCCGGTTCCGTTCATT
GGGCCCGTTTCGTTCACTACTCAATGCACTGGAATGAAACGTCGATTGGAAGGGATTCTG
GTTCAGATTTGAAACGTAACCAGGGCATGAAGTGCATTGCACTCCTGGAGGAGGACGTGA
ATTGGTACTCCCTCCATTCAATATTCGCCGCGAGCCTGCCCGACAGGGAAGGAATGCACC
TAAAGTTACGTTTTTTGACGCCAGTGAAATAACTTGCAGTCGTAAGAGCATTGGAAGGAG
CATCCTCATAGTTTGACAAGTTCTTTAGTAATGCTCCCGACTGTCGTGACTATCATACCC
CGTGGTGCTTGTTCATTTGGCGTCTCCAGGACGAGTACAGGACCATTAGCATGAACCCAT
TATGAAATCCGCAGACCTTTCAACAGGAAAATCGATGTTTTGGCGATTATGCAGATTCCT
ATATTTGATTTACCAAAATTTTAGTGATTCCCTCTAAACACCAAACCGTTTTATTGGACT
ATAAAAATCATCCTCAACTGCTATGGTACCGTACAATACTATTGTTGATGTATTGTATGG
TATTGTAGACACAGAGTGTAGACACCAGTCTGACACCAGTCTGACACCAGTCTACAACAG
CTCTACACCAGTGGTGTATTCTACAAACCGGTAAATACAATACGGTACTGTACCATTCCA
TACCGGAACTAAGCCGGAACTACACTATCCCGTCCCATGTCTTGGATCTTGGATCTTTCT
CAGTCTCACCGTGCACCCAGCCGATATCCGACGAATACCATCGAGGCTTCTTCTGGGCTT
CTTTGGCATCATTCAAGGGGGAAACAGCCCCAAGACAACAAACCCTCCCCTCAAACCCAT
CTCCCGTCCACTACACTCGAAGCGCTATAAGAGTGAAATCTAGTTGCGCCACTCCATTCC
ACCGGTTCCAAATTACTATGCAGCGCAAGCTCTTGTTGCTCACGATATCCGCTCTGCGGA
TTCAGAACATCCACGCCGATGCGACAACTGTGTCGACCAACCGAGATACCTCAATTGACC
TCGACGGTCCATCAAACTCTACTGAAACACAGTGCGTGGCAAAAGAATTGCTCTCGGGCA
AAGTATCTACATGTCATACATATCAAATCGCAACTCTCAACGCCAGCCCCCGTCGATGCA
TCCACATCGAATCCCCGGCCCCATCGAAAGAGGAAGACGCACCAGAAGTGTGTATAGACT
TTCCCAACTGGTTCGATGGAACCAATGGATGCGACACATACACCAAAGAAGATCACTTTT
GCTCTGAATTTGGTTCTTGGACGTACTCTACCACACCTTATACTGCCAATCAGGCATGCT
GTGCCTGCGGTGGCGGGAACAAGGCCAAACCGCGTTTGAGAGTGGGAGATGCCGTCGTCC
TAAAAGGGAATCAACAAATGCTCAATTGCAATGACCTACAGATTGTCGCCATCGAAAGCA
ATCCTACATTCAAATACGTGGTCAAAGTCATGAGTGGCTGTGGTAATAGCAAGAGATATT
TTGACGGCAATCAAATAGTTCAGAACTTTCAATTTCCCCAGGGATCAAATATATTTGTGG
AAACTGATGATCCTAATGTGATCAACAAATATTACAAAGTTGAATTGAAAAAATGCAGGC
ATGGCATGAAAGAACAAGAGTTTGAATTCCAACAGGCGGATAAGGACGCTTCAAAGGTTA
TTATTCTACACAAAGCAACTGAACTTCCTCTTGTGACAATGATGGGGGCAGTAAGTCCCA
TTGTAAATATTACCCAGGTTTGGGAAGATGGTATTTTTGATGGCAGCGGAGATTACTTCG
TGAGTGTATTCGCAGAGAGTAAAATTGACAACTCACGTTGTGTGTGGCCATTGACATTTT
CTGACTCGTTCTTTTTTCTTCCGTCCCAATCAGTTTATGCAATTGATTACCAACATGAAT
GAGGGCCAATACCACGATGGAAAACCAATGGAACCGGCGAAGTCTTGGCTGATGAGTGGT
TTCTTCGGCCAACCCGAATACTCCGAAGTAACGCCACGTTCGACTCTACAGGTGGGAGCA
GCTGATGATCAAGAGTACAGCATGTGGACTTTCAAACAAATAATTAGAGAATATGAATCT
AACGAGACATCTGATGCAGTTGATGAGCATGTGGAGTGGCTCGAGAAAAAGACTGCAATG
ATAGGTATTGATTACCTTGAAGAAATGCCACCTTGGGATCTACTCGATGTGGACCGTGAG
GCTTCCAAAAAAGAAGTTAAGTCGCGGTTCAGGGAACTCAGTCGATCTTTTCATCCAGAT
AAGCTGTTGCATCACCCAGAGAAAAAAGAATTATTTGAGAAGATATTCGTTTTGTTGCAA
AGTGCCTACCAGGGTCTCAAAAGTGGTGATGAAGGCGAGAAGGAAAGATTTCGTGCGGAA
GGAGACACTGGTTCGCAACTTTTCACTCATTCACAAAATATCGTAGAACTACTCCCCATT
TATTGGACAAAGATCGAATCGAACGAAAGCACTACTGGCGCCTCAGAAAAAGTGAACCGC
TACATTCTAAACGTTGCATCGCATCTGAATTCCACTCTCGTGGACAGCACAGTCTCTGAA
GAGGAAAGTAAACCAACAGTCCAGCTTTGGGTTGTTTTCATGTACTCTCCGAAATGTGGG
ATGTCTAGGACAGTGCGTGGAATGATAGACTTAGCAGCAGCTCATTTAGAGAAAAACCAC
AACATAAAAGTGGGGGCATATGCATGCGGTTTATATAAAGGCTTTGAAGCAGCTCGGAAC
GATCCTATTGGTGTGGCATCAGATCCTATATGTGCGCAATTTCAAAGAAGAGAGACTCCA
AATGTACACATAATTGTGGAAACACTACCGGGGAAGAAGTTCGACGAAAATGGAGTTCTT
GTGAATGTACCCCTGGATCAGGAGCTTGTAAAAGAAAATGCTAATTTCAAACATTTTTAT
GCGGCTGTTCCTGATGGGAATACAGGTGAGATCTATACCTTATCGAATCCAACTCCTCAT
GTGATGAGTTGACTAATGTTCATTTGCTCTACTTTACTTGCAAAATAGTTGAATTCTATC
CGGAGAATTTTATCAAATTTGCCAAGCAAGGAAAACGAGTGTGGGATTACAGCCATTTAG
TAAGAAAGATGACTAAGAGTGATTTTAATGATACTCAGTTCATAAAGAACATCTCGCTTG
TGGCCTATTTTGACGGTACTGGCAATGGAGAGACAAATGACGAAGTCGTGGATGCAATCA
AAGGTGCACTTCCTGGTGTTGCTCATCGATTTCTGAATGATGGTTTGTACATCGGAGTTG
CCTCTTGCGGGTATGGTGACGAAGATGATGACAAGCTTGTTGACTGTTCGCAGTACAATG
TGTCTTGGCTTCCTGATGTAAAGCTGTATGGTGAGAATGACACTGTGGGTGTATCGTTGC
TGAGAGGACAGTTTGGAGACAGGAGAGACGTCCAAATAGGTAAGGGACTTCGGTTTTATT
ACGAGTACTCAACAACTCTCTTCTTCTTTGAGTGCCTGTATACACTTCGTTTACATTTTC
ATTATATCCAATCTCAGCTCTTGAGAGTACGGGAAATGTTCTGAGAATGATGCTTGGAGG
GGAGGATAACAATGAAGATGAATTTGAAGAAATGAAGGAACCACAGGAACCTGGCAGCGA
AGGCAGCTGTCAGCAACAGGCCCCACCTCCAGAGCACAATGATATAAACTTACCTAAACT
TGACGAGCCAGACAAAGTCCCCTTACTTGAAGAAAATAGCGAAAAGGATGAAGTTAATCT
GCAGCTTGACGAAAAGAAAAAGGCATTCCTGGAAGCAGATAAAGGGCCTCGCAAGCCTAA
ACTTGCTGGAGGAGAGAAACGGGCAGAGCTTGACGGAGGTCCCCGTGAGTCAAGGATTAG
AGACAGAGTGGCTGGATTTGATTCTCGCAAAAACAAAAGAGTCGGTGGTGGTGCTCTGAT
GGGAGGTGGCGGCGGTGGAGGTGGGGGCGGATTCATTGCTGGATGATGTCTTTTTAGCCT
AAAATAGTAAGATTTGACACAATACTGATTACCATATACGCCTGATCATAAGATACAAAC
CACCACATCTAAATAGCCAATGAGATAAATTTCCTTAAATTTGTGACCATTCTATGTTGA
CCTAGCTCAAAAAGTCTAGTAATCCCTTTCTCCTGTCTACGAGCAACATGCCAACACAAT
CATGTGTTGCTCCCTTAAAGGCCTTGAGGTTACTGAAAAACTTAGTATTAGTATGAGTCA
CCACACATCACTTGCTCATGGTGGGTGGCTGTGGATGGGTGGACATCATGAGTGAGCAGT
AGGGCGGAGTAGCAAAAAGGCAGAATGGGTGACATTGCCTACATGAGAGGAAATTAAGCA
ATAAAGGTCCTATGTTTTCACCATCTTGCCAATTTGGAGTGTATTCTAAGAACCACTAAA
GGTATCTTTTGTTTGTTTACTGTTGTTTAGTTTTCTGTAAAGACAGGTGTATATGTTAGC
AAATAGTTCAATGCTCATGAAACAATATGTGCTGAAGTTTGCAGGGTTTAACCAACATGA
AATATTAATAGATAATGGGTACATTTGTCTCGTTCCTTGACCTCTGACATTTGCACCAGG
ACGTGAGTGCCTACTGTGATGATCATCTGCACACACCAACTTCCTTTCAATTGTCATTTC
TGCTCAACAATAAACATAACAAAAGCATTGATGGAAACGGATGATTTGTTTCTTGTCCCA
GCTCTGGCGTGATGCAAATCACCGGAAATCTCTTTTAAAAATGATTAACAATATGATGTC
AAAACTGTCCCAAGATTCATTAAAAATCAAAAACAACAAAAACCCATTCAATGTCTCATG
TCTTTGCTTTTTGTTGCTTAAACTTAGCATTGCTCGGGACAAAACTTTTTAGGAATGGAT
ATTCAATCCAATGTTCTTCAAATTTAGGCATTTGCAGAGTCAGTTGAAGATCTGCTTTCT
TCCTTCCTTACAAGAAATATGAGCATAAATGAACATAGTTGGAGAGATAATTGAACACAC
ATGATCAAACCTTTCTCTAAGTTTTGATGTTGGTATACAAGATAGGTTTCATTGATTGTA
TTCCTGAATAAACCCAACATTATAATAAACGATGAACATTTCACAAGAAGACAATCCAAG
ACAGCATAAAAGTATGACTATGCATAAACCTAGCTATCTAATTTGTAACTATTACAATCT
CAAAGGATGGCTTTGGCACACTCTCTTGATACCTGGTAGCTGTCACTGACGATCAGATGC
ATTTGGTGGAAATTATTTGGGCAGCATGCAACATTGTCTTTTCTGTTAAGACGGCCTATC
ATTCTGTGCACTATCTGGACATATAATAATGGCTGAGGTGTAGTAGTTCAGTTGGAAATT
TGTTTATGATGCCATATTGAATACAATGCCTTCATCAATCATTATTTTAAATTTGTTCTG
ATATCAACGTGAAATTAAAGTAATTTTAGATAGGAATCTTATAAATTCTTGTTAAAAGGA
CCGTTCAAGTCTTGACCAACCAAATGGACCCTTTATTGTTCTGTACCTACGGCTGTCCAC
ATAACTTGAGCAATCTTTTCTACTGTTCTTGTTGTCCAAAGTTAATAGTCTAAAATAGCA
GCCCAATCTGGTTGTAAAGCAGAATGGAATTAATTTGATAGATTTTTCTTATCTCTTTCC
CCCATGGCAAAATGTGCACAACATCAAAATACTGCAGCTAATTTCACTGTGATTGTTAGC
TTTTCATACCTCATACATAGAAAATATAATCATGAAATATACACTTCAATTTCACAGTCA
AAAACAATCAAATCATAAATGCTCATTTTATATCCTCCAACTGACGTGCCATTTTAATAG
AGACAAGAAGGTATCACTTCAAGTAGATTGGGGATGTTTTGCTCAGCGAATGTTCATAAT
TTATGATTTCAGGTTTGAAGAGAGGTTTGATCGACAGAAACAGAAATCCGTAATGGTTCA
GTTAAAATCCCCCAATGTCTATTCTGTCTCTTCCCTTCAGCAAAGCTCGAGAACTTTACA
ATTCAAGTATGGAGGTCAGCAGGACCATTGCAAAGGATATCAGTCACCATTATACAGCTC
AAAACACAGCTGGAGGGGTGTAGATATGCGGGTAGATCATCATATCAGTACCAGGGTCTC
AGCTTGGTGCTTTGCAGTTTATGGGGTAGATGAATTGTAAGAAGCACAAAGCACGACATA
GGCCAATTATCTACCTTAACTGGTAAACCCAAAGAGGTTCCACCTGGAACCTCCAATGGT
CCTCTTCCCTTTGTGTAACACAAAGGAAGTACAATAGTCATAAGATATTGTTTCTGAGAA
ACAATATTCAAAAGACAATTTCTTTCTTGGGAAACACCCATATACATTCTAGGTGTTTCT
TGGACAAAATATCCAAGAGAGGATTTCTTTCTCAGAAACCTTCTCATGGGACAGTTCCTG
TTGGCAGTTGAGAGAAAAGGAGCAGTCATGGAACTGCCCTAAAATCACCTCCAATCTCTA
ACAGGATCACCTGTGCTTGGTGATGCATGGATCACCTAGTGTACCATGCAATACCTATTT
CAGTAGTGTAACTCTCATAATAAAAATCAGTTCCCAACAACTCGTATCTACCCGTGTACT
ACATAGTAAAACTACCTTAAAACGGCTTAGGTCACTATCAATTGATAGCCTTCGCGCAAT
CAGATCGAATGGTCTGTCCGTCGTTCCACCATCCATCATCCATCAGCTGTTGTCGGTGGT
TGACCATGGTAGATTCGTCTGTCCGTCGTCCATTGTTGCTCGAAGCCGTAAATACACTTG
GTGTGTTACACGTGGCGCAACTTGTGCTGCCTGACCCCAAGAGCACCAACAGCCACAGCT
GAGCCCCGAGTCACGTACTTAGCCAGTTGAAGTGAGTTCACTCACAGGCCAGCACGTGTT
TTTTTGAAACACGTAGCGAAAAATAATTCCCCTGTATGTCAGTGAGGACTAGATCCCACT
TGACACAGGTATACTCTGCTTTTGTTAGCAGAGCACGCATTTAGCACATAGTGCACTTGC
CGTAAAAAAGACCACTTGTGACGTATCATACGCACTTGTGGCACGAATGCTTACGTGCCT
ATTAGGTAGTAGCAGCCCCTCACTAAAAATGAGGAGGCAATAAACATAAATGACTCGGTT
TATTTTTTTCCGAAAGAGCAGTATGTGTGTAGTCTATTTTTAGACCTAAAAACACGATTA
GACTTAAAATTTGTCTGTACCCGTGATCACATGCAGATGCAGTGACACCACGGAGTACTA
AGTACTTATAGCCTTAGGGCAGTACAAAAAAAAGATCTTCTAGGGCATAAAATGACCCTA
TGACGAATCATATGGCCTCTAAGGCCTAAAAAGCTTTCTCGTGACCCCCGAGAGGGTTCG
GTCACTTGAAAGACTCGCGATCCCCCTGGAAGTTCGCAGTTCTCAGGTTTCCAATGTGTA
AGACACATCCTCAAGGGAAAATGAGCCCGCACAGGACGTAGTCCCACAATCGTGGATCAA
CCCCATTCACATGGGAGTGCGTCACGGCACAGCCCATTTCACATAACGTTTTGCAACACA
GCCCTCGCGATCACGTTCTGAAAAAACAACGACCACATATCATGTGTCCTAGACTCGCTG
GGCTCAGCCCATGTGCGCGATGGACCAGCCTAGGAAGAACATTGTTTTACTCCTCACATG
GGCATAGGAGCGCAATATATTGCCGCATCCCGGTCAGACGTCAGAGTGACGCGGAGTATT
GTCTCCAAGTCCCAGCACGCATGGGGGCGCAAGAAGGACCCATAAAACGACTACGTGTCA
TGCCCCAGAAGCACTCTGAGCAAAATTCTCATGAATTTCTGATTTGCGCAAGAATGCTGC
ATACTTTTTGCGTTTTTTTTCAGGAAAACACGCAACTTGTTGATTTCTTTCTGAAATCCA
AGCAAAAAAATGAGAAAAGTCCACAAAAGTGAGATTTCTTCTCATATGGTATTCCTTTCA
TGCGTATAAGCTACCGAGCTTGGCAGAAAGGAAAGAAAAGCTAGTTGGCTTACGAATAGC
CACTGCACAACCTCTGGTCCGAGGAAAATAGAATTTAGAGCCCGAAAATATAAATTCGGA
ATTATTTAATTTTAAATTAAAGAGCTCGTTAGAGAAAAATCTTGATCAAAATTCTACTGT
CACGTTAAAATAACCTGATATTCAAATACCTTGCTACATATAAAAATAAAACAAAAATGC
CAAGAAATCTTCTGGCATCATGAATTGTTTTCTCATTTAGATGAACTCTTCTCCCACGTA
GAGAAATGTACACATGTGCCATGCTGCACTATTAACAAGCAATGGTATCAAAAAGCAACT
GGAAATCAAACCATGTTGGGTTTCAACCCCTGACACGGTGTTGCTACAGTAACAGTGAAA
GCAAGAAGGACGTAGTTCCAAGCTTCCCCCATGTTCCAAAATTAGGAACATCCATATGTT
TTCCTTACCCAGCTAGGCAGGTGTCAAACTCTTGGCGCACACAGGATGGGTTCTTCCTAC
TCAAAAGGAAGGGCAAAGTCACACGATGTTTTTTATTGCACAAGCAGTAAATTCCTGTCA
AAACACACTTTTCTGAGTACATGTTACCCAGAGTGACTAAGCCAGCATATGACCTCAGTC
TTTGACAAATACAAGAGCTGAGTTTGAATTGTTCTAGATTTTCGAACAAATAACAACATA
AAATATGTTAAGATCAATTTTACCTTGCCAGTGATAATTGATGCAAAGTCTGCAAAAATC
TGTGAACCAGAGTTGAAACAAAAGCTGGACACAACATACCATGCACATAGCTAACCACTT
AAGTGCAGGACTCTTCTTGAGCAAAAATACTCATGATCACAGAGCTAACCACTCCTGTGA
AAAACTCCTCTGGGGGTTGAGTAAAATAGCAGACCTTCCGAGCTGTGTCAAAGTAAAAGA
AAAAGACATACACTTACACTACAAACTCAATTTCATACACGTTACTGAGGTTTCTCATGA
CAAGAGAAACTGTTTGATGAAGTTCAGTGTGTTGGAAGAATGTGCCTGTTTACCTCTAGT
TTTCCGAAGAGGTAGGTTTACAGCCTATAAAGACAGAGCACAACCAGTCCAAAAGTCAAG
TAAAAACAACGAGGACAATTTACCTTGGCGACTGGAGGGTTTCATTGACAGTCGTCATCA
GAACTGGCTGTACAAGGACAGAACACCCAAACAAACATAAATTACTGTAAATCAAAAAGT
GATTCTTAAAATAAGTGAAAATAGACAAAAAGTTAGGAAAACTGTCTAAACTCAAAGAAT
CCTTACAGTACTGTAGATGTTGCTATGTTCAACTCTGCAAACACCGTAAGACTTCATGAA
AAGTCAACAAATCATAGACTAGATACTGACGTATCTGGAACCCGTTCATGCATAGAAAAA
CTGAAGAAGTGTTACCTACTCAGAGCTAGCAATAACAATCATGGGGTTTCCATGTGCTTC
ACAAGCACATTCAATGGAGTCAATGATGGCCATACTGTTCTCAACAGAACTCATTTGGAG
TAATATGATATTCTCCAAAGGCTAGCTTGAGAGACCACCTTAAACAAGGTTAGGATGGAC
TCATCAAGCAGCGAGTAAAGGTTTGCATGACAAACCAATACACAACATCTCTGCACAAAG
ACAACAAGGGCTTAATAACAGACCCAAAGTCTTCGCATGGCAAAAGCACCATGCTTACTA
GCAGATGAAAACTTGCTAAAACATTCGCCCATACAGGGAACTCACATGCTACTGGGTGGT
CCAGTACAAGGGAGAACCTTGGGTAAGACAATATGATTGTCTCGCCTCACTCACAACTGG
AATTGTAGAGGAGGAGGTACACCGTACACAAAAAAGAGACACATTAATGTTAGACATTTG
TTACCACAACAAGTCTAGAGCAACACCAACTCAGGTTGGGTATGCTTGCATTCTAGTACA
GCTTTCTGAACTTAGAGTGCATATAATACACAGAATAAGAGAAAATGAATCCTTGACCAT
GATTAACATTATTGGATTCAACAGAACTGTGTCTTACTAGATAATGGTCTCAATGAGACT
TGATGACTAGTACTTGATTCCCTGTTGAGAACTTCTGACGGTTTACCTTCAGAATTATCC
ATGGAGAGCACACATGGTGTCCATAAGGAAGGACTCATAGAGTCACCGAAACACGTGGGT
CTTTTTGGTAAAGACAACGGGATGACCATAGGTAGTGCACATACGTGTTGCACAACAAAC
CATAAAATAAGCCTCATAATCACATGAGCACACGAACAAAAACGATCCACAACCTTTGTT
CTTGTAAAACCACAGCACATAGAATTGTGAGTATCCCTAGTTAAACAGGAATACCATCTC
ACACAAAAGGATAAGTCAAACATGAACATCTCTACTGAGAGACATGTAGCACCTTGTTGG
CATTCAATGCAAAACAAATGCAACACAAGCAGCTATACACAGAAATGTAGTATCGCTTCA
CTAGCTTAGACAAATCCAAAGAGAAACACAACTATTACGTTGTCAACATATCATGGAAAG
TTCACTTCTCCATGATGCTTGCTGTGAAGTCACAATATGGTTCCATAAACCATAAGATTA
TAGTCAACAACTGTCTTTCAAAATATAAAAATTGGTACGCACATGCACATTTAATTATGT
TGCAATGTCATTACCACCAACAAAAGAGTTATACATGTACAGACCTCCCCCGAGGATCCT
GGCTACAAAATACAGAAGGATATCATAAACACTGAATCCGTACTCTTCATGGTACAAAAA
GACATAGACGTTGATGCTTGGACCTTCCAATGATTATAGTCAATACATTAAGTATGACTT
GACATTGTTCACTTGCCGATAGCTGACCCTTTGGGCAACTATTCCCATGGATACATAGGG
GTGACAGAGCAAATTGAAGGACAATATACCAACACAAAGGATTGCAGAAGATAACAAACA
GAATATCTGTACTATCAGCACCTTCGTACCTAGACCTGGTTCAATATCCACATTGTACAC
AAATTGTGACAATTAAGGTGCAGTTTCAACACTCCACTTTCGGACCATATGCATTTCATT
TGGCTTCCCAGTGTAAGTCAACCAGAGTCTTCAAATATCAAAACCCAAAAAGTGAATCAC
TATCTAGAGTTCAACATCAACCAAATCATGGAGATGCTTGGCCTGCTGTACCAATCATGG
TCTTGTCAGCAGCTTCTAGTGGCACAATGTTTACCTAAACAAACACTCAGATGCCATTCA
CTCATACCTACTATGCAGTGCCTATCGCCTCAATGTAGTGTAGCAATCATAAGATGGAAT
TGTTGTTCGGCATTCCACTTTTGCACACACAGACAAAATCAATAGGAGACACCAGGCAAC
ACCAAACTGACCCAAAATTATCCTCATCAATTTATGGACACATGGTCCGTGGAAAGCAAT
GCTTTAGTAAACAAAGGTCTTTTACCCCGCACAAATATTCAGTCGGCATACCAGTGATAA
TTGGACTATCACAGACAGTATACGATAAGACAATCAGGGTTGCACGCGGAAGTAAGTCAG
AACAACAATCAAACCAGCTTTATCATAAGCCATGACAAATCTCCCTCTCCACAGGAACTT
ACACTTCATATACTACATCAAACAATATGTAAGTACAAAGCGTCACAGGCAGCTTGCACA
TTTTTAACCTCAAAAAGAACGGTTTTTCTGCAAGTTTGGCTCGTAAATCGGATTTTTTCC
TCACAGAGGTTTTAATTTTCTGCGAGCCGCGCTAATTCTCCAATCGTGGGGGCGAGTGAC
ATAGGCCAATTATCTACCTTAACTGGTAAACCCAAAGAGGTTCCACCTGGAACCTCCAAT
GGTCCTCTTCCCTTTGTGTAACACAAAGGAAGTACAATAGTCATAAGATATTGTTTCTGA
GAAACAATATTCAAAAGACAATTTCTTTCTTGGGAAACACCCATATACATTCTAGGTGTT
TCTTGGACAAAATATCCAAGAGAGGATTTCTTTCTCAGAAACCTTCTCATGGGACAGTTC
CTGTTGGCAGTTGAGAGAAAAGGAGCAGTCATGGAACTGCCCTAAAATCACCTCCAATCT
CTAACAGGATCACCTGTGCTTGGTGATGCATGGATCACCTAGTGTACCATGCAATACCTA
TTTCAGTAGTGTAACTCTCATAATAAAAATCAGTTCCCAACAACTCGTATCTACCCGTTT
ACTACATAGTAAAAACTACCTCAAAACGGCTTAGGTCAAAGCAGCACACAAAGATTTATA
GTTGGCTGTGGTATACTGATTTGAATATTGTCTTGACACACTACCCATTGACTCAAAATA
GTTGTGTTGGATCGGGGATGCAGACTACTGTATATCTCGGAGTAGTGGTAGCCGCGGTGT
TTAAGTTATGTTTTTCCGAATTTGCTGACATTTGTGTTTTTAACCTAGAAAATGAGCCCC
GGACATTCTAAAGCATTAGTGATTGATACTCCTATTCAACAGCAACATGCCAATATGTTT
TGGTCCTAATAATTCCGATTGCTTGCCGAGATTTCTCAATTTGTCCGAAAACTCACCACC
CCTTATTTCACACACAACGCACATGGTGAATCGGAGGTGCATCGAGACAAAATGGGAAGG
AAATTGGCGCGACCTACAGTGCGTCAGGCTATTGTAGTAACTAGGATGGATACTTATATT
TTTTTCTCATGTTAGCATCACTAACTTGGTACGTATTATAAGTTATATGCAGATGTATCT
TTTGACATTTCCCACTACCACTACTCCAAGATATACGGTAGTAGGGTGGCACCTCCATAC
TCACGTGATAGGGTTGGTGCATGGACACTGTAACCACTGAAATAAACATACAATCAAGCA
AGATTTTTGACCATAGTTCACCCAGTTTTTGATAACGATGTTGTTTTTTGGTATGATTAT
TCCTTTTGGTTGGTTGAGATTGAGTAGTTATTGAATTATATATTAATATTAATTTGTACA
CAGAAAGCCACAACCAACAAAACAATTTCAGACCGTGCCCAACACAATTTATACCATTTT
TTGTATGAAGCTATCTAAACCAGCAAAGCGGTATGTGTTAGGCCAAAAGCTTGTCAAATT
TTGATTGCGAAGCATTTGTTCTTACCACTTTGCGATTCCTCGTCCGTCAAAACTTTGACT
AGGAATTGTAAACTCACCCGGAATACGTGGAAACCATTCCTCACCCACAGTGTAATTAGA
TTTAAATAGTGTGAGCTACTACACTTTGGCAGCAACGGTCAAAAAATATGGCGCCAAAAC
GTATCCGACTGTAAGTTCTATTTTTTGTATGAACTTACTGTTACTGGACTTGAAACAATT
AAATCATGCTCTATCTCTACACTGTTAACTAAATAAACAATTCTGTGAAGCTCACCCGTT
TGATAACAACCCATTAAAAATAGAATTTGTCTTTAAATTGCATAGAAATACAGGGAGTCA
ATATCTTCCAAAAAGAGAGTGCTTCCAACCTATGGGCCAATACATGTTGCAAAAGGTATA
CATACAAATCTATGATATGGGGTATCACTACCAACATCCCTTTGACGTCCCTTTTGAAGT
TGCATAGACATGACATAAGGGATTCCAAGGATATACCCTCTAACAATACACCATTTAAAC
CACTCTCACATCCCTTTTGATTTGTGCCTGAATTTTAAACATTTAGAGGTTACTCGGTGA
GTCATTTTTGATCAATGTTACATAGTAGAGAGATCCGTTTGGTTGGCCCCATTTTGGAAC
CTGTACTTGTAGTATATTTTTACCATTTTTCATCATGCAGAGGTGCAGAATCAGATTGTT
GGCAACTACATTCTTGCATGTTGTAGGCATGTTGGTATAGGTGTGTTCCCTTTGAATTCT
TTGATGTGACATAATTCCTTCATCTCACTGTCTTGGCATTGGATCAGGCTTCTTATGCTT
TCTATAACACACAAAGCTACTGTTTTTAAACTCTAAAATCTTGCAGCGGAGACGTGCTCC
AATTATTCGAAACACGAGCTATTGTCACAAGACCATGGGCCATTCACGGGCAACGGTGCT
TGAACGACGGGAAGCATGAGATACCGTTGCGTACACCATAGCAACACTTGATCATACCAC
CCTCATAGAGTCAATGAACGATCAAGATCATGCCGATGAACTCGGTGCTAACTCAGCGTC
GGCACTGAACTCCGACACTGCAGCCAACATTGATGATACAACACGAATCCCCCCGCTCGC
CGTGTGGAACAATGAAATGCAAGATCAAGACGCCGATCGCCTTGCGTTACTTCATCGACC
TCTTCAAGCAAGCGATGGCGATGACTGTGATTTAAATTCGAATTTCGAGAGAAAGAATGG
GTATCCAAATCGAGACAGACTTCTCGACGAAAAGGGAGATGGACTTTTTCGACCACTTTT
TTGGAGCACTCTTCCCGGCCATGAGACTAGCAACAACCCGTTGAACTTCAGTGCGAAATC
TTCCAAACCATTCAATCTCGCACGCTCTCTACCCAGTACATCTTTACTGATGAAAAAGCT
CGGACATGTCTTGGCAGTATCATCCTCGGCCATATTCTTACTATTTGTATTTCCACTTCT
TTTACATTCGGCAATCAGCGATGCGAGGAAGGGAAAGACGGATTTTGCCGCCTTCTACAG
CGCAGCTGGCTTCTGCGTCATCACATTGGTATTGAGCCTTCGGGAGATATTAAGCCATTT
GTACAACTGGTATGCTCCCGGTGAGCTGCATGATTCTCATCCCATTGTTTCGATTACTTA
TTTTCTGGCACGTCTTACGTTCATTTTTGATTCAGACGTACAAAAGTTTGTCGTCCGTAT
TCTCTTCATGGTCCCATTGTACAGTGTGCAAAGTTGGTTATCATTGAGGTTTCACGGCCC
AGCGCGAGTGTACATTGACACGTTAAGAGATTTGTACGAGGCCTATGTTATTCAGAGTTT
TGTTTATTATCTGATTGAGTTGTTGGGAGGCGAAGATCGAATGGAAGAGCTGTTATTGAA
AAAGGAAGACCATTTGGGTGAGCATGGAAAAATAATGAGTGCGGTATTTCGAATGAAGAG
GTGGCAGATGGGGAAAGATTTCTTGCTCAAGATCAAGCACGGAGTTTTGCAATACGGTGA
GTGATACAGTTGAGACGCTTACTTTTCTGGGTCTTCATGATCCTTCTCACTTAAATTCCT
CCCATATATTGCTAGTGGTGGTCAAAACCTTTTTGTCATTACTGACTACGTTTGTTTTGC
TGCCGAGTGGTCTGTACGGAGAAGGTTTGTGGCGCCAGCACTGCAATGCAATTTCTTTTC
ACACATCTTGACTTGCAATGAAGCTCAAAACTAACGACACTCGTCTCTCTTCATTTGATA
TTAAGGGACATTTAGCTGGGACTACGCTTATCCTTACTTGACAATAATTTTAAACCTCTC
TGTCATGTACGCACTCTACTGTCTCGTGAAACTCTTCCACGCCGTGAAATCTGATCTGCG
ATCACCGGTGAACTGGCGCCCGGTCGGGAAATTTCTCTGCGTTAAGGGAGTTGTTTTCTT
CACGTGGTGGCAAGGCGTGCTCATATATTTCCTCAAAAGTCGGGGACTCATTGATGATAT
TGGAACTTGGAGCGGAGAGGATGTTGCGAATGGGCTTATTGATTACTTAGTGTGTGTTGA
AATGGCGTTCTTTGCAATTGCACACATGTTTACATTTACCTATAAAGATTATCTTCCGGA
AGGAATGGAAGGCAAACGACGCGGAGGTCTCATTGGTGCGCTGTTTGCTAAGATAGACAA
AGTAAGGAGAAACAACAATGGTATTGGTGGAAATAGAGATCAGTCTCAAGGAACAATATC
ACAGACTGCATTGTTAGACGACGAAGACGAAGTAATTCCTTGTATAGATGAAAATGGAGA
GATCGTCGAGCACGGTTCATACCGACCACCAAGATCAGTGTCTGCGGCATTTGAAAAGAG
AGAAGCACCTTTAAGTCTACGAGAAGCACTGTGGAGTAGCACCGTACCTCGTGAAACACT
AGATGACATAAAGCGACTAGGAGTGGTTGCTGGTGTGCAAGGAAGTTTTGGAAGAGGTCG
AGGTATAGGCGAGCGGGCCTTAGATATTAGCCTGACAAATCTGAATGTAGCTGAGAGTAT
ATAGTGTCTTTCAATATGTATTGCATTGCGCTTTAGTTGTCCATAAGAACTATGTTTATC
AGGAGTATAATCGTCTACTCGATGAGTTTTGAAACTGTTAGACCATTTTCACTATCCATA
ACATCAATTCCTCATCCACTTTACGAGGCCAGCATTTATAACATCGTCGTGCCACTGATA
GAGGAAGGTCTTCTCCACTAGTTACAGTCGATTTGGTGGATTCTGTGTGGACAGAACGAC
CATCAAACCCTAGGGAATTTCCACCCAATAATAGCCCATCATTTATGGACTCAATCATCA
ACGGGATCAAAGATTGTTTTCGATAGAGCTCTGTCGACAATACCCTAAACAAATCAGTGG
CGTTTTGAACTAAAATATCCATGTCAAAATTCCCGTTGCTGTTATCTCCTCCATCATAAC
AAATTTCACTGAATCCTTGCACCTGGCAATCTAAATGAAACTTCCATATCGTATCGACAA
GCCTTCCCAATGATTCGTGGCACTCCGACAGCTCTGAAATGAGAGATCGAAGCGATGTAA
TCATTTTCTCTTGTTGTTCCAAATCGTGTTCCAAAGCTAGATGAACATCAGCGCGTTGCA
TATGAGCGGGGTAGTTCAACGCCTTCGTCTTTCCCCGAAATCCAAAATATTTCCAATTGT
CAGTCATGTTCTCTTCCTTAAATTCCTCCTCGTAGTCTCGCCTGTTGTCGTTCTTAAATG
AATTGAGAATCTTCCATTCCAATGGCAGTCTTGCACGGATACTGACAATGCTTTCTATTA
TATCCAAGATCTGATCATCAATTTCAAACCAGGATTGTTGAATTTTATTACAAAATGAAC
GAAGAAGCTGATAATATCGTTTCTTCGACGATTGATCGAGTTTGTTCGGAGTTGTCGACG
ATACTTGTTCCTCATTCTCCGCTGAAACAGGTGTAGTTATTTCTTCATTGGACACTGCTT
TCTGCGGTGATACACCTGTCGATGGTCGTTTCTTCTTTTTCTTCTTCTTGCTGCTATTAG
ACTTTGCTGTGGTGGTTGCCGAGGCATCACTGCTCTCAACTTTTGTGGTGGCACCTTTGC
CCTTGAGCATGAATGCCTGAAACGCCAACCTCATTTGTTCAGCATCATTGGCGTTATCGT
CGGAAGTGCTTTCTACCATTTTGTTTTGTTTTGTTTCTTTTGTTGATTGTGCTTTTATGA
GTTATTTGTTTCTAGGTGACGTAAGGCATGGAACTTCTCAAGGTTTCTATACTCCCCATC
ACCGTTCTACTCCGAATCTTCCCCCTTGGAACGACTTTCCATGTAACCCCTCCTTAATTT
ACTCTCGCTATCCACAATGGCCTGCGGCTTCTCTTGACTAAATAAATCGTGACCAGCCTT
GGTATCTTTAGAAAAGACGGGGACGGCGCACAGCCCTAGTAAGATGGATGTGCCTACGAA
AACTTGAGTGTTTTGACTTCCAGGAATCTTTTGCACTGCTCTTGCCATGGATTGACAGGG
ACGCATGATGTGTAAGTGCATGAGTTGTTTCGAAATGTAATGCGTGGCGGTGCAGACAGC
ATCACTCCCGACAAGGGCAATCATGGCAAACATTATATCTTCCACGTGTTCGTGAAGCGT
AAAGATGACAGTGATGGTATTGTACAATGCCCGACACAACGTTATTGCGCGACGAGCTGA
CTCACGCAATTGGCGAATCATTTTGGACCGATGATAACGGGCGAGATGTTATTAGAGCCT
GCTTTCTTGGCTCAGATACTGTAGAAAAAATAATAGTGAACGTAGGGAACGCGGCTGTTA
AGGCTGCTGTTAATAGTGGAGAGGGCGGCTCGCAGGAGTATGGGAGAGTATGGGGTTCGT
TTCGCTAAAATACCGAAACAAACAAAATAACAATTTCCGCAATAAGTAAAGAAGAATTCT
TTGAAAGATACTTTGACTTTGACATTATATTTGTCGAGAATAATTCATTTAACCCACTCC
CGCCACCAGTTCACTTTGCGATCATTCCAAGACAGTCAAAGCACGGCAAGCTAACAGACC
ATGGCCTGAATCGCGACAAGAACATCCTACCGCGACTCATGGAGAACGGACAATAGACAA
TGGAGCTTCCATTCGTAGTGCCCGACCCTCCACAACCCGCCCAGGCCTCCGCTTTCCCGA
CGAACGATGCGTCAACGGACCGTCCGTCAATTTCGCCTCCCGCCTCACAGAAAATTCCCC
GGCGGCACCAAGACCCGCCGCTGCCGCCGCCGCAAGTCGTGCCCTCTCTAACCCAGCAAC
AAAACGGAGGACTCTTATACAGTAATTTAATACCGGGTCATTACAGATATGGCGCCATGC
CTCCCCCGCCCCCTCCGGGCCCTCTCTCGCTACAATCGAGCGGTTCGTCTCATCATGCAC
AGCACGCCACGCGAGCTTCTCCCGCCGTGAGCGAACAGTCGCGGCCGCAGCATACCGCAG
TGACTGCCTATTCGAATGTCCCGAATTATCATCCATCCCGTCCAACAACTTCGTCGTCGA
ATCGACAAGTGCTGCAAGTCAGCGAACCCGACGAGGACGACGATGATTTATTGGTGATTG
CCGCGTCGGACATGATGGACGACGTTCGGGACGAAAACGACGACGATGACGAAACGCTGT
ACAGACCGTTTCGTCACACATCCAATAGTGCATTGAATGCAAATGCCTGTAATGCGAAGA
TGGATCGATCTGCGTCGCATCCAACCCACAACAAAGATTCTTCCAGGCGAATGAACACTG
CGCAAAACAAAGATCAGCCCATGGTACCCCGGAACACAACCCCGATTGATCTATTGACAG
TTCTTTTCGGCGGTTCTCCACACGACAATGCTGCAGAGTCCACCAACCAAGATAGAAGCT
TGGACCTATCAAAATTAATAGAGGAAGCCACGACCAAATCACGAAATGCTCGTGCTCTCA
CGGATGCTCTTGCGACCAAACAAAATGACGCGACAAAAGCAACTAATGAAACGATGACTC
ATTCGGGAGCAGACAATGATTTTTATGTTCATACCGCCAATGCTCACACGGAAGCAGCGT
TGTCATTTCAACGAGTATATCGTGCCTTATTGGGTTTCGGCGAGGACAGCAAACCCGCAT
CACTGGAGAGTATCATTCATCAACAAACATTTTTTACGGGAGGACTTTTTCCAAGCGAAG
AGCTTGCCAAATCGATGCTAATACTAGCGAACGGTCACGTACGCATGGCGGCATCTCTAG
CGAATATGGGGGTCAAATGGAACATGGGCAAAGCCGAATCGTTTCGAATGGCCATGGCAA
AGAACCACAAACAAGTCTTGACTGCAGCTGTATCAGAGGGGCGCGAGAATAGTCAAGCTC
AGTCTTCCGGTGCTACGTCCAGCAATGGAAGTGATGACCGAAATCGTAGCATACCACAGC
ATGAACGTCTTCGCATGGCAGTTCGTGGGGCATTGGATACGGCAAATCATGAAGAGGATA
TTACCAATTCCACGTTCTTGGCTCGGTCTACCTTTTTGAGGACAAAGGCTACCGATCGAG
GAGGAAAGTCAACGGTTGGAACCAATCCTAGTGGCGCTGGTTCAGGGGGAAACACCCCGA
AAGGACCGGTTGCCAACGAAGGGAATGCAGTTGATGATTTGTGAGTCTTGACGATTTATG
ACTTCATTTGTTGTCCTCTCTCATCTCTTCTGATTGGATTTTGTTTGCCACTTTCCATTT
CTGCTGGATGCATATTGTCGAAAGAATGAAACTAGAAAAGGAATTGAAGGGCATGGATAT
GGCTTTGGAAGTTGGGACGTCAGTGTCTTCTTTAGGCGCAGCTGTATCCTCTAGACCAGA
TGGAAGCTTCTGCGTAGTTCCACCTGGATCTTCATACATGTCGTCGTCCTTCATGTGGTC
ATCGGGTATCATAGGAGTGGTGGGTGGAGGGAATCCGCCGCTCGCCCAACAACAACAAAG
TAAATATCACGATAGAGTTAGCCTCAAGTCCCCAAGCGGAACTTCAGGTGTCCGCTCGAA
GGCTAATCACCTACAAAATTTTCTTGGAGGTGGTAGACCTCCAACAAATACTCATCCGCT
TCCACCAACGGCACCCATACAATCCAATCCAAAAGCAGATCAAGCAACAACTAACGCAGG
GCTTGATCAAAGCTGGTGAGGAGGCCAAGGAAGTATGATGGCATCTGTTGCCTTATCCAC
CGTTACCGCTTCCCACCAGAAATCGTCGCCCCATCATGGCTCGACCCCGACCCACCCACG
AGCAGAGACTGCGAACACAAAGCAGCTCATGCAGCTCATGGATTCTCTTAACCGACTTGG
CAATGAGAATGCTCAGTTGATGCGCGAGGTAGAAGAAGCAAAAGCCGCAAGGGCAGAGGC
CGTGGCTGCTAAGAATATGATGGAGCAGTTCAAAAAGGAGTACAGCCAAAGATTTCTGAA
GGTAAAGGAGGCACTCGAAAAATATCCAAGGAATGCGCCTGACAACCCCGTAAACAATAG
GTATGCTCAAATTTTGTGAAATTTGTTCTTGACCAGTCTTCGCAATGTAACATATTAGTC
ACATCTTTGCTTTCTCTGCTTAACACAGTTCATACATGAAATCAGCATCGATGATGGAGC
TACAAAAGCGCGATCAAATGATCAAAAAGCTTGCTGCAGACCTGAGAAAGGAAAGAGAAG
AAACGAAAAAGAAAGATGCCGCGCTTCGCAAGTACGAAGGCTTCTACCGAGAAGTTAAGG
CCCGGAGTGCTGAGAAGGCCCGGCAAAGGCAGCTTCAAGAGGAGCAAAAGAAGGCCCAGC
AACTACAACAACAAGGATAGAGGCTATGAGCGAATTGGATCTCTCGATTAATAACATCAG
TATTTAAATTTTGTCATCTAAATAAATTGACTTCGAAATTCAGCAGGCTTTCCCCCTTAT
ATTCGTGTATTTGTCGGTAAATTGTTAAGCTCTATAAATGTTGGACGCAAAGAGTAGCTG
GTTCCTTTGACTTGCAGGCACGACTCAGCCCGCGTAACGTTTGATGACGGTTTCCACGAA
CTCGAAAAGCAATTCACTAATGACGATATTCTTCAAGATACACGCTCCAATATCTTAAGC
CGAACTAATAATTTAACAGAACACTACGACTATAGCACAAATCGCTTGAGCCCCTGCCAC
AATCGAAATAACCAATACATTGCCTATGCAAAAATGAAACATAAAGGTGACAACACGTGA
ATAACCACCCATATCATGAATTATCGCGAACACGAGTCAGTGAAAAAAGGGATGTTATAG
CTCAACATCCCATTGGGAGCTCAGCAAATAATCCGCTCGGTGAAGTATTTCCTCCCTGGT
CATGGTTGTTATGGGAGATAGACTTGGATGCGTCGGAAGAAGAGAAAACACTGCTATAGC
AATGCCCACGGTGAGAAGCATACAGTAAAGAAACTTTTCAGACGATATGGCAGCCTCTTG
TCGCCGTCTGGGAATTTCTTTTATTGTCACTTCAGGATTGAATGAGACGCGTCGCTCTAG
TTGTTGAATACAGTTGATCTTGTTCTCCATGGGTCTCTCACGTCCACGACATTTGTTTTG
AATGATGGAAGTATATGCTGTTTCAGATATCATGTTTTCTGAATCCCACAAAAAAGCGGT
CCTCGCCGAATCATTCACGGCTGGAGACGGTAGCTTTTGCGATTCAGGCACAAGCAGTGC
AGATGCATGTGAGTAATCATCATCTCCCGAACCAAATGAAGAACACGAGGCTGACGCCTC
AATGTTATCATTGTAAACATCTAAGTTGAGCGATGATGTAGGCGAAGTCAATGACGATTC
GCTTTGGTTGTGTTGTTCCTGCTTGTATTCGTAATTATCCCTTACGAACTCCCATGGTTT
CTGATTCGATTCCAGAGTCGACTGCTTAGGCACATCAGAGCATCTAGGATGACAAACAAA
CTTTGGTGAAGATTCGTCTTGTTTGCATGCGACAATCTCTTCACAATCGAGAGCTTCAAT
ATCGTGTAAAACTCTTGAATAGTAAAGAGGACAATTTGTCTGTAGCCTGGACGTGCTTTC
ACGATTTTCGTTCGGCTCGTCCTTCTCGAGGTGATCCAAGTAAGCGTTAGAGTCTTCAAC
ATCAAAAGCAATCATCCTGTCAAAACACCCAGCTTCCAACTCTTGTTCGTAGAACTCCAA
TATTTCAGCTTCTTCCTCGTCGAAAATCATGCTGCTTCCCTCATGAGACATAGCCATTCT
CTGCAGACGCCTTGAATCAGAAGAGGCGATAAACGAGGCGACAATGAAGATCATACAACC
GAACACTAGAATGGATCCTGCTATTGGGGAATCGCTAAGACTTGACAACAAACTCGTTTC
GACGGGGTGTGACTCATCACCCGTCCATTCGTCCTTCGTTCCAGTCTCTTTCAGTCGTCT
GTGAACAGATTTTTGCTCCTCTCGCCTTTTCCCTTTTGTGTGTTGCTCCTGTCGAACATT
CCTCCTCACGTGGGGTTTCTCAACATCCTTTCCTTTTTTGTTTAGTTTCTTGGCGTTATT
GAGTCTACGTTCCAGATTCAAAAAATGTTGCAGTCCTTCTAAAGCTCGAACGAAACCATT
TTCTTCGCTACGCTTCTTAACCTGGACATCACTAGTCTTTCCAGTAATACTCTCCCACAG
ACTCTCAGCTTTTCCCCACGCCAATTCTGTAGACTTGGCGGTTAATTCCTTCAATTTCAC
CGTCGATTGCTTTGTTGATGGCCACGTCGTCTCTTGCATCGTAGATTGAAGGTTTTGCAA
TGTAGACCAGCTCGCAGACGTATGATGGATGAATGCATCTTTGATGACAGTGGGGGGGAG
GGCGCCACGCGTGAAATGACTGGATGTCGGCGATGTTACAAATTGAAGAATGCACGCGCA
AGCACCGAACAATAAAGGTATGGCGAGAGCTTTTAAAAAGAGCCTAAGCATACCACGCCT
ATAGAGTTGATTGGGCTGCGACTCCTTTTCAGTGCCACTGGCGCTATTGATAAAGGCCAG
CGACAAGTCTTCCATTTTTAGAGAGTAAATTGATGTATGAACAATCAAGGGGGCGTTTGA
AAATTAAATTCCAATCGCCGAAAGTGGAAAATGATCCCCTATATCATTCATAATTATTTA
TCTCAATCGAGTTCTTGTAATAATCGATCATAATCAGCGGCAAGCTGTACGGTTCTGTTT
GTTACGGGTGGCTTCCCCTAGCTTCCCTTCGTTTCACACTCTGGAACACTACGGTACAAT
ACAATACCTCTAGAGGGCTGGATGCTACCATACCTGACCTCGGACTGACGGTGCGAGAGG
GTTTGGTTCGTTTGTTTGGCGACTGGAAAAACATGCAGACAACCACTCTATGTCGTACCA
TACTATCGGGTATCGTACAGTACCATACCACACCATACCATACCATACGGCCTCAATACG
GCCAGAGTACGGTGTTGTTGAAGTTCCTATCTATGAGAAATCTAACGCACGACGAGAGTT
GCAAGAACCGGGCTAATTCAGCTACTGCAAGACAGGCAATTTTCGACTTTGGCGATAAGT
ATCGCCAGAAGGAGTCGTCCGATGTCGTCAAGAGATTTTGACGGTCGTCAACCGGTCGTC
ACTAAAGTCGTCAGGGGTCGTCACTAAAGTCGTCAGGGGTCGCCAGGGTCGCTTTTTTGG
TCGCCACGGGTCGTCAGGGGTCGCCAGGTGGAGTCACATGGGTCGCCAAAGAAGATCTGT
TGGGTCGCCAGTCAGGGTCGTTTGTCGACGTGGTCGCCATCAAGTCGTACTGTTCGTCAC
TTGCTCTGACGCACGGGATTATCAGATACGTAGATATTTGTGGAAGGTCGTGAAGTCGTC
AAGTGGGTCGTCCGAAGTCGCCAGAAGGGTCGTCACAAGGGAATCGATCAGTCGTGACAA
GGGTCATCAAAAGGTCGCCACCAAAAGTCGCCAGGGTCGCCAAAAGTCTTCACCAAAAGT
CGCCAGGTCGCCAAAATGTCGCCACAAGCAGTCGCCAGGGTCGCCAGATGGTCGTGAAAG
TCGCCAGTTTAGTAAAAAAATGCAAAAGTCGTCACTTGTCGTCAGTTTGGCTCGCCAAAA
ACTTCCACGTGGAAAAGTTGCCTGTCTTGCTGTACCAATCTCTACAACATATTATCCCAA
ACCGGATTCACGGTATTTTTGCCTTACAGCCTTACATTAATCATGGCTGCTTGAGGTTGC
CATATAAATAATGATATGTGGCTGCTTTTGCTCACTCATATATTATATATTGAATGGAGT
GCAGGTTTTGTGTCCTTCTTTGCATTTTGGAGTCACAAAGATAGCCAAATATTAAACTGG
ACTGCTAGATGTATGATATATGTCCTCACTTTTACGAGGTACAGAGAGAAAACAAGACCA
CTTAGTAGAGGAATACAATGTATAGCCCTTTGCCATTAAAATAGGAGAAGACAAGCTCAC
CCATTTATTGTTGTTTTGTGGGCGTGTCCATGCCTTTTCAAGTAAGTAGTTGGGCAAATG
TTACATCTGCTTATTACAACAGTTTCCAAAACAATTCTGGTCTCAGTACATATTGCAAAA
ATAATGTGCAGGAGCGCACCACACCAAGTACATTCTACTTGGAAAATTGTGAACCAATAC
TGATGGGGTCCAATACCAGCAAGGCACGGAGCCTCAAAATACCCACTTCCTACACCATTA
AGTCTTAATTTGGGGAAGTGACCTGAGCCGGTCATCGCAAAAAATGTTAAGCGCAAAAAT
TATAGGTAGTTTCGACAGGTTTCGAATAATTGATTTTATGAGCTTATTTTGCTACAATTG
TGAGGATGGAAGGGCAATGGAACTGCAGTTCCAATCCTCATGATGCAAACGAACATTGTG
TAGATCCTACACAAAATTTGTATGTTTATACCCTTCTCAAGGGTGTTCTCTCGTTTGGGC
TATGGACTTCTGTGATGGGGAGTCCATATGCCGTCGGGAGTAGGGCAGCGGACTCCTGTG
TTGAGGAGTCCATGTCTTTTGGATCAGTGGCAGTGGACTCTCCTCCTGGGGAGTCCTGCA
AATGATCCTTTTAATTTTAGTACCTTAGGGGTACTAAAAAGAGAGATTCTTGGCCTATGT
CAGGAAGTCCCCAATCACATCTACTTACTACAGTTTCTAATGAAATTCAGGGCTGAGTAC
ATATTGTCAAAATTTGCACATAAAAATGAGACTGTCACATCACTTACAATATGCCAAATT
ACATGAGGTTTTCTGGATTGCTTTCCCCCTTCACTTGTTCATTCATCATCACATCCATTG
TTGTTCCTCTAATCAGACTAGACAATTAAGAGTGCTCATCATACTGCTAATGGGCAATAT
TCTTGAAGACTCCCATCATCAGTTCTATGAGAGTGGACTGTCCTTATAGCACTAGGATCA
GTATGCTGTGTTGTTATCCCAAATATTTGTGGTTATGTCAAGGTGCAACATTCCTAGAAG
CACATAGTGTAGGACAAGCTAGCATTTCATAGGATGGGCAGCATTGTTTGCTAGATTGCA
AATTACTTTTTTGTTACTGTCACCAAAACTCCCAAAATATTACTGTCACAGTAATCATGG
TAATTCTGCAAGAATTACTCTATATTCCCCAGTTGGCAGGAGGAGTCTCATTGATTTCCC
ATCCCAACCCTAAATTGATGTTTGTTAGACAGTAACTACGATAAGAATGGCATTCCCTCC
AAAAAGGCAAAATCACCCAGTAATCCTTAATTACTGGGGAATTACTGTGTAATTTGCAAC
CTAGATTGTTTGTTGACCATTGGTGATGAGCAGCGCCATTTATGAAGCATTGATATTCCT
AAAAGCAACAATGTATAGGGACGATGGACATCATTGTTTGTCAAACTATCATCAAGATTG
GTGTCACTGCAAACAAAAAACACCAGTAACCTCCCCGTACACTCGCAAAATGTCAGAGTG
TATGGGGAGGTTACCGGAATTTCAAGAGTTTACGGGTGGGTTACCGGTTTTTTTATACAT
TACTTAAGCCGCATTTTCGTTTATCACGCTAGGCTTTGAAGCAAAAAAAATCTTCCGAGT
GGTTGTTTGTTTCATGACTCACATTTAGTGAATCACGAGTTGTAAACAGCAAGATCACCT
GTTGGGTCTAGTTTTGGTTTCAATTCTAGGCTTGATCTATGATTTCATTTGGTGAGTGTG
TTTTGGGCCTATTCATATTTTCAAAATATGGTACTATCAGAAGTGACTGCGCCAAAAAAT
AAGAACACAACATAAGAATAATAAGTGGGGCTGAAAATTGGGGTAGTGTGTCTACGTGTT
TGTTACTTATTCCTTTGTATCACATCACCTAATTCTTGTGTGGCATATTCGTATGATAAA
ACAGTTTAGTATATGTACGTATGGTACCATACTACAACAATTGTGCTTGACCCAGACACA
ACTGTAGCAGTGCGCCCTCTCACTGCTTTCACATCACACATGTGTATTTTTTTCTATTAC
ATCACTGAGACCTCACCGGCCCATGATGGGAACGGCCGAAACTCAGTCCACAGACTGAGT
TATCCCTCCTGCCTTGCACCGCCATGATGCCAACAACAATTGGCAGCGGCGGGTATATTT
TGGGGGTGAGTAATCACGATTTCATCTTGTTCTACAATATTATACTCACCACACGGCCAA
TTTTTTTCAATTAATTAGTTGCAGGCCTGCCGGCAAAATTGCCAAAACTCAGTCCACAGA
CTGAGTTAGGCATTCCCATTTGCACCGCCCTGTTGCCAAGAACAATTGGCAACAGCCAGT
ATATTTTGGGGGTGAGATTTCATGAACTCACCACTTTTCTCACTATAATACTCACCACAC
ATCCATTTTTTTCCAATTAACTAGTTACAGGTGTACTGGCGAAATCGCCGAAACTCAGTC
CACAGACTGAGTTAGGCATTCCCATTTGCACCGCCGTGTTGCCAACAACAATTGGCAGCG
GCGGGTATATTTTGGGGGTGAGTTTTAATGAACTCACCATTTTTTGCACTATAATACTCA
CCACACGTCCATTTTTTTTCCAACTAACTAGTTACAGGTGTACTGGCGAAATCGCCGAAA
CTCAGTCCACAGACTGAGTTAGGCATTCCCATTTGCACCGCCATGTTGCCAACAACAATT
GGCAGCGGCGGGTATATTTTGGGGGTGAGTTTTGATGATCTCACCATTTTTTGCACTATA
ATACTCACCACACGTCCATTTTTTTTCCAATTAACTAGTTACAGGTGTACTGGCGAAATC
GCCGAAACTCATTCCACACACTGAGTTAGGCATTCCGCCTTGGACTGCCGTGTTGCCAAC
AACAATTGGCAGCGGCGGGTATATTTTGGGGGTGAGTTTTGATGAACTCACCATTTTTTG
CACTATAATACTCACCACACGGCCAATTTTTTTCCAATTAACTAGTTACAGGTGTACTGG
CGAAATCGCCGAAACTCAGTCCACAGACTGAGTTAGGCATTCCCATTTGCACCGCCATGT
TGCCAACAACAATTGGCAGCGGCGGGTATATTTTGGGGGTGAGTTTTGATTAACTCACCA
TTTTTTGCACTATAATACTCACCACACGTCCATTTTTTTCCAATTAACTAGTTACAGGTG
TACTGGCAAATCGCCGAAACTCTGTCCACAGACTGAGTTAGGCATTCCCATTTGCACCGC
CGTGTTGCCAACAACAATTGGCAGCGGCGGGTATATTTTGGGGGTGAGTTTTGATTAACT
CATCATTTTTGACCCCATTATACTCAACACATGTTAATTATTTTTCACTGAAATAGTTAC
AGGCCCAGATCTGAAATCTCCAAAACTCAATCCACAGACTGAGTTTGGGATTTCGCTATG
CACCGCCATGTTGCCAACAAAATTTGGCAGCGGCGGGTATATTAACAGAGGTGAGTTGAA
TAGAATACAATTATTTCTACACATGTCTTGACTACATCTAATTTTCAATTATTTTATTTC
AGACCAGGCACGGGAACAGCCGAAACTCAGTCCACAGACTGAGTTTGGCATTTCGCCTTG
CACCGCCGTGTTGCCAACAACGGTTTGCAGAGGCATGTAAATTTTTATGGTGAGTTATTG
AAGTCATACTATATTTTCTTGTTTTCATTTCAGCTTAGTTTCAATTAAATAATTAATTTT
CTTCTACCTTGGTGATAATATTGTCCACTGTATCGTTTTTCATCTTGGAGCAGCTTGGGG
CTGAAATTTTGGCACCTGTGTCCTTTTGGTGGGCAATGAGTTGGGCGGGCCCCCTTAAAT
ATGTTAATGTAGTATGTTTAATTATATTAGTGGAGATAAATTACACATACTCTATTATTG
TAGTCCAACAGTAGGTAGCCCTCCCGGTAACCCTCCTGTAACGTTCCGGTAGCCCTCCTG
TATGCTCCGGTAACCCTCCGGTACTCTCCGGTAGCCTTCCCGTAACCTTCCGGTTACCCT
CCCATACACTTCCGGTCACCCTCCCATACACTTCCGGTATGCAACCGGTAAACAGTTTTT
TTAGCTACTAAGTAATGCAGTTATAGCCACTAATTAGATTGATATCGATTCTAAGACTTA
CTGAGAAGTCTGTTTTCCTGTAAAAACGTACCAATTCCTATTGTACGTAGAAAAATATCG
AAAAGCTCCTCTTGGTCTCAAATTTCCGGTAACCTCCCGGTAGACTCCGGTAACCCTCCC
GTACACTAGTTTACCAGAGTGTTACAGAAGTGTACCGGGAGGTTACCAGAAGATACCATT
CCGGGGGCTCCGGTAACCTCCCCGTACACTCGAGTGTACGGGGAGGTTACCGGTGTTTTT
CGTTTGCAGTGGTATTGGCAAGGAGAAGAGTCACTTGTCAGGATCATCCTAAGCTCATAC
ACTGATTTGTAACTCACTCATCATTGCTCTTTGAGAGATCATTGAGAAGATGAGATCTGT
GGAAACAATGAAAGTTATCACTCCAACAAGTGGGATAGATACTCTTTGCATTGCAAAGAC
ACCAATAATTGGTGTTCTGAAGAGTGTAGTTGTTCAGAGTATTGTGCATTGCCAACCCAT
CATTGCAAAGTATCACTGCTTCAATGATTGGCCTTAAAATGATAACCCAATTTAACATCG
GAGCATTGTTGAAAGATGTTGCAATATGCACCTTAGCTCCAGTGATTGTTCTTTGTTTGT
TTGAACAAGTTTCTTGAATCTACAACAGTCATTGACAGGATGAAAAAAATGTGTCATTCT
ATGCACAATGTTACTTTGGCAATCTTGTCCATTCTCAATCATATCAATAATTGTCATGAA
TACAACTAACCCCATTGTACCTACAAGATTTGTCAAAGCAGTGGTAAACATTGCTCCTAA
TCACCATTAAAACGCCTGATTATCACTTCTCATTTGCATTTTCATGAATCATGGAGAATG
ATGAAAATCATCCTGAATAAGTGTGGCATTGAATTGGGATTGGGTGTGATCATTCTCACC
TGGTAGTTATCCCTCCCATGATTGCTTTGCCACTACCTATAAGCATAAGAAAATCCATCA
ATCAGTTTTCTTCCATGAATCCAATGCAAATACTGTATTCAGCTATAAACCAACAAAGGA
ACACAATAAAATTACTGGTGAAACTAAACCATCAGACAATTAAACTAACTTGAAATTAAT
TGGACCTTTCAACATTACACCATTAGAGAAATAGATACAACTTATACATAGCAACGATTA
CACTGCTTCATCTTTTGTTGTGCTAGATTTAGTAAATTGTATTCCTATTTTCTCCACAAT
TGCTTTGTAATGGATGGTATTGTATCTACCATAATACAATAATGTATCATTTAGTCAACA
AGGGCAACAAAGTCAAAAATTGCAGTCAAAACAAGCTACAAGTCTAATCCATCACCGCAA
CATGATGATAATTGTGTCTGACTTTGGATCATGTCTGACTGGAATTGAGTGTATTGTTGG
TCGATCAGTACATTTTTACTGACAGGAGAAGCAAGATTGTGGTTACTGTAATTTTGGCAC
TTGAGCTGAGAGATACCACTCGCCAACCAGTGTTTGGTCAGGTGTTTATGTGGGAGACAA
GAGGGGAGGAATGAGAGAAAGGACAGAGTTTTGATTCTAGAGACTAGAGAGGAATGAGAA
ACCCATGGATGTTCTCCAACTGACCCTGGGGATTTTTGGATGTTCAGGATTGTAAAGATA
TAAGTGATATGTTTTGATTGAAGGTTACGTGTACTTTAATCCTTGTTGGTGTCACTTGTT
GTACCCTACTCTATGAAATGTTGGGAGTGTTTAATTGGGTTGCTACCATTAAAAATTTGT
TGTTGATGTGAGAGGGAATGGTGGGGTGATGTTGGATGATGTTGGATGATGTTGGATGAT
GTTGGATGATGATGATGATGATGATGATGATGATGATGATGATGATGATGATGATGATGA
TGATGATGATGATGATGATGATGATGATGATGATGATGATGATGATGATGATGATGATGA
TGATGATATGATGATGATGAGAGAGCGAGAGAGCGAGAGAGCGAGAGAGCGAGAGAGAGA
GAGAGAGAGAGAGAGAGAGAGCGAGAGCGAGAGAGAGAGAGAGAGAGAGAGAGAGAGAGA
GAGAGAGAGAGAGAGAGAGAGAGAGAGAGAGAGAGAGAGAGAGAGAGAGAGAGAGAGAGA
GAGAGAGAGAGAGATATATAGAGAGATATAGATATATATATATATATATATATATATATA
TATATATATATATATATATATATATATATTATATAATATATTATATATAGATTCAATATA
TATATATATATATATATATATCATATATATATATATCCAAGATATATATATATATATCCA
TATATATATATATATATATATCCATATATATATATATATATATATATATATCAATATATA
TATATATATATATATATATATATATATATATATATATATATATATATAAATATATATATA
TATATATATCCCAAGATATATATATAATATATATCAATATATATATATATATATATATAT
ATATATATATATATATATATAGAAAAAAAATCCAAGAGATATCAATATATCAAACAATAT
ATCCAAAAATCAAAAAAATAAAGATATATATATATATATATATATATATATATATATATA
TATATATATATATATATATATATATATATATATATATATATATATATATATATATATATA
TATATATATATATATATATATATCCAATATATATATATATATATATATATATATATATAT
ATATCCAATATATATCCATATATATATATATATATATATATATATATATATATATATATA
TATATATATATATATATATATATATATATATATATATATATATATATATATATATATATA
TATATATATATATATATATATATATATATATATATATATATATATATATATATATATATA
TATATATATATATATATATATATATATATATATATCAAATATATCAATAATTCAAATATA
TCCAAATATATCCAAATATATCCAATATATATATATATATATATATATATATATAATCAT
ATATATATATATATATATATATATATATATATATATATATATATATATATATATATATAT
ATATATATATATATATATATATATATATATATATATATATATATATATATATATATATAT
ATATATATATATATATATATATATATATATATATATATATATATATATATATATATATAT
ATATATATATATATATATATATATATATATATATATATATATATATATATATATATATAT
ATATATATATATATATATATATATATATATAGATATAGAGAGAGAGAGAGAGAGAGAGAG
AGAGAGAGAGAGAGAGAGAGAGAGAGAGAGAGAGAGAGAGAGAGAGAGAGAGAGAGAGAG
AGAGAGAGAGAGAGAGAGAGAGAGAGAGAGAGAGAGAGAGAGAGAGAGAGAGAGCATATT
TGGTAACACAATTTGGTATAGAGTACTGTTTGCTGTTTGTGTGATTGGTGCACTGCATCA
AACACCAGCAACTGGTACAACAACAACAATATCAGCCTTCTCACAGTAAATTGCTCAACA
TCTGTGTCTAAACATTACATATACTTAGTCATATTCATTTGCATTTCACATTTCATTAGT
TGTTCTGTGACAGAAAAAGCTTGGTGTGGGTGTGCATATTGAGATGTCCTCATTAAACAA
GAAATAAGCAAAAAATGAATTTAATTACATTATATATGATCCTCTTGTTCACTTAGACTT
TACGCATCATTTGCCTTCATGAGAATTATGATGACCTCTTTGGTCAATCTATAGAAGGAA
TGAAAATACCCGGAAAGCTGCACTGAAAGAGGCATCTTGCCAGTCATAAGTTAATACATT
TTAACGAAAAATCATAACTCCGCTCATTACTACAATATAATAACAGTTTTTCACTTCTTA
ACATATATTAGAAATAATTTTGTAAGACCATTGTACCCTAGTACAGTCATAGGGTGTAGC
AAATCTTAATGTTTCCAGGTTTACTAGTGGCAAATCATGGGGGCACAGTACTTTGCACAG
TGTAGTTATTTGCACAGCAAATAAGTGTATTGCAGTTGCAACTGCAACCACATACTATCA
TCATGTAGCTGATCTTTCCCACTCTTACTACCCCTGCTGCAAAAATCTTACAGCTGTTAG
CTGCTAGGTACTGGTAATCATGCACAATGTGTAATTAATCCTGTCCCTCTGTTGGGCTGC
AAACAATGGCTGGCTAGTTTTATCAAGCTTAGTTCTCTTGGAAACCTAGACCAATGTTCT
CCTTCTCTTTCTCTTCCCCCTCATCTTCTTCAGCTTGCTCAGTGTTCCATGCATTCTGTT
TCAAGAAGAGACACGATGCACACACCAACATTTTGTTCCTTCTTGCTTTTGAATCATACA
TATATTACAGTAATGTAAGAGGTACCCACCGACCAGCCCTGTGACATGCTGCTTTTTTAA
ATATAAACTTTATAATTTCTCTGTTTTAATGAATGAGACACATGCAATAAAAAAATCTGA
CATGATGTCCAAACTGCATGCTGCAGCTGAGGTTGATTTTTCTTCTGTCTTGCCTAATGC
ACAAAATGTGCAGCAGTGCTAGTAATTACTACTTTTAGTTATTACACTTCTTCTACTTAA
CATGATGTTGGTGCTTGTATTTCTTAGTTGTAGTGTGCTTCAATAAGTGCAGCACCATAT
TTTTGGCAGATGAATTAGAAATAACCCCAGCATGCAAGTTGTAGCGAACTGCAGCGAACT
GTTGAAGCTAATCCTGGGACAGCCTGGAGTCCCCGGACTCTGGAGATGATAACTCTGTAG
TCTTGGGACACTTGGGTATCATTTCTGCTAACTTTTAGACATAAAGAATATTGCATGCTA
ACTTTTAGACATAAAGAATAATTCTTTCTAACGTTTAGACATAAAGAATATTGCTAATAG
GTATTAGTAGCAGCCACTGCAAGATTTTTGTAGCGAGCTAGACAAAATGAAATTTGTGGA
AACAGAGGAAATCAAAGTTTAAAATAAAGTGGCTTGTCTAAGCTTTTAATTGCAAATGGG
CGTGTGTGCCTTGAGCGCTAGAAATGAGATATAATTTAAAAGGTAAACAGAGATCAAACC
ATGATAACTACCCATGTTCGTCAACCCAAAAACATAATTATTTACAGGAAAGTTTATAGG
ATAATGAAGACGAAAAAAAGCAACAGCAGAAGAAGAAAAGAAGAGGAGAAGAGAGAAGAA
GAAGAGAAGAGGAGAAGAGGAGAAGAAAGAAGGAGAAGAGGAGAAGAAGGAGAAGAAGGA
AAGAAAAGGAAGAGAAGAGAAAGGAGGAAGAAGAAGAAGAAGAAAGAAGAGAAAGAAGAA
AAGAAGAGAGAGAAAAGAAGAAGGAGAAGAAGGAGAAGAAGAAAGAAGAAGAAAGAAGAA
AAGAAGAGGAAGAAAGGAGAAGAAGGAGAAGGAGAGAAGGGAGAAGAAGAAGAGAAAGGG
AAGGAGAAGAAGGAGAAGGAAGAGGAAAAAAAGAAGAAGGAAGGAAGAAGAAGGAGAAGA
AGGAGAAGAAGGAGAAGAAGGAGAAGAAGGAGAAGAAGGAGAAGAAGGAGAAGAAGGAGA
AGAAGGAGAAGAAGGAGAAGAAGGAGAAGAAGGAGAAGAAGGAGAAGAAGGAGAAGAAGG
AGAAGAAGGAGAAGAAGGAGAAGAAGGAGAAGAAGGCAAAGAAGGCGAAGAAGGCGAAGA
AGGCAAAGAAGGAGAAGAAGGAGAAGAAGGAGAAGAAGGGGAGAAGAAGGAGAAGAAGGC
GAAGAAGGCGAAGAAGGAGAAGAAGGAGAAGAAGGAGAAGAAGGAGAAGAAGGAGAAGAA
GGAGAAGAAGGAGAAGAAGGAGAAGAAGGAGAAGAAGGAGAAGAAGGAGAAGAAGGAGAA
GAAGGAGAAGAAGGAGAAGAAGGAGAAGAAGGAGAAGAAGGAGAAGAAGGAGAAGAAGGA
GAAGAAGGAGAAGAAGGAGAAGAAGGAGAAGAAGGAGAAGAAGGAGAAGAAGGAGAAGAA
GGAGAAGAAGGAGAAGAAGGAGAAGAAGGAGAAGAAGGAGAAGAAGGAGAAGAAGGAGAA
GAAGGAGAAGAAGGAGAAGAAGGAGAAGAAGGAGAAGAAGGAGAAGAAGGAGAAGAAGGA
GAAGAAGGAGAAGAAGCAGAAGAAGCAGAAGAAGCTGAAGAAGGAGAAGGAGGAGAAGGA
GAAGGAGGAGAAGGAGAAGGAGAAGGAGAAGGAGAAGAAGGAGAAGGAGAAGGAGAAGGA
GAAAAGGGGCTCAGTTTCCAATACAACTAAGATTTTGAAAAGTCTTGATTGAAGATAACA
AAAAATCACATAAAAATGGGAGAGTAGAATTTCAGCACTAATTGATAGGTAGCTGAATGT
GTAGTTTGTGTTCCTATGCACAGAAACATATCAAGTAAGAGGTAAAAGTGATACGACCAT
ATTGAGCAATTAATAGGGATATTACATTCAACAAAAGTCAGCTTTCGGGCCCCTTGTCCC
AGGATAAGGGGATGGGCAGCTACTTATACTAAGCTCCAGGACTAGCTGAAGGCTTGTCCC
AGCTCGAAAGATTCCCTTTCGCTTAAAGAACAAAAATTTCCCATGAATCACGGGAGCCTC
CCATGATTCATGGGAGGCTCCCATTCATGGGAATGCTCCCATGAATTCCCATGAATCATG
GGAACCTCCCATGAATCATGGGAACCTCCCATGATTCATGGGAACAAACAGTGTTTCATG
GGAACCACTCTGGAAATCATGCTCATAGATGGCTGCAAAGCATGACAATCTGCAAGACAG
GCAACTTGCCAAAATAGAAAATTTTGGGAAAAAAATTTTGGAAAATGACCACCTTAAAAA
CTCTGGCGATTGCGGTGATAAAAATGAAAAAATTTGGACAACCCACAACAAAAAAGACGG
CTTTTGACCACGAAGCCCCCCCAATTTAATAAAAAATATTTAATTATTTACAATCTTATT
ACCCCTCCAGGGTTATTCCCCCCACCTTTTTACCCCCCCCAACGTCGTAACCACCACCCC
CCCACCCCCCCCCAAACTTACTCCACCCCCCCCCCCCCCCCCCCGCGCAAGTTACGACCA
TGTTACTACCTCCAGAGTCGTCAGTTACGACCAAGTTACGACCACCAAAGTCATCAGTTA
CGACCAAGTTACAACCACCAAAGTCGTCAGTTACAGCCTGGTGACTGCGGTACCCTTAGC
TAGCTGGCACCGTCACAGATTGCCACCTCAAACCAACGCCCATCGATGGAACAAAACATA
TTGATCATCGAAGTAGGGGATTGCCATTTTTAATGATCAATTATTAGTTTGGTTCACCAG
GCCTGACCTTAGCATGATCTCATTTTCTAGATTCAGAGGGATTGATAATGGTGGAAGTGA
CAAGGATGAAGTACCTGACATTAAGGAAAGCAAAGAAATTGAATACGGAAGTGGGGTTGG
GTTTGATGACTACGGGAATGATTCTTTTGAAGATGTAGCTGAATGGGTGGAGGAATCAAA
TGGCTTTACAGTGCAGTAGATTGACCATTCTCTTGAAAACGTTGGATCCCATGTGGAATT
AAATTGCAACATTATCCAGAACAATTCCGATGCTCTCGGAGAAGGAGTTGAGTGAAACTG
CCTGAACAAGGCTTACCTCAAATGGGAAATAAGGTCAATTTAATCCCTCGCCTATTGGAT
CCATGTCCACCAGACTTCAAAAACAACAGCAGAACTATCAATTGCAGTAGAAAGATGAAG
ACAGGGTCAGGTTTGACCATGTGGACATGGATGGGAATAGTGACGAAAATGGGGAAGACA
ATAGCAGGATTGGATTTGATGATTGGGATACCAACTCTCTCGACAAAGTCAATGAATCAG
AGGAGGAATTGAATAGCTACACAGTTGTGCAATTGAAGGTTAAACTGGCTGAACAAGGGT
TGATTCAAACAGGAACATACCTGACTTAATCCATCGCAAATTAAATCCACAACCATAAGA
TTTCAAAAAATGCAAAGTTGAGCCATGGAGAACCAGCAAGGCACAGTGACACATCATCAC
CAATTCAAGGTTTAACTCCAGATGAAGCTTGGGAGTCATCGGAATGGTTCAAGAAATATC
CAAAAGATAGATTTGTCAGCAACATGAAAAACCTCACAAGGTCTATAGAAGCAAGGGGCG
GTATTGTTGCTAATGATAATGAAATCATTGAGGCAGAGCTTTCTTCTATACATGCACATC
AGATTTTGCGCCCACTTTGGCATGAACATGATGCAAGTCGACTTCTTGAGCAAGATATAA
AAGACAGCATGCGTGAAGGTATGTCCCCACACAAGTTTGACAGACAAGAGCAGAGTACAT
GCAATTGACCTTGAAACATTCAGAAAGCACATTTACCAAGAACAAAGAAAGCAAAGGGAA
ATACCAATGAAGGTTGCAATGTACAACAAACTTGCCACAGAGACACACAGAGAGGTAATT
GAAGAGGAAGTAGCTTGTTGGCATGCTGACCAGGAACACAATGATATGGTGAATGTACTG
GCTGTCTTGCTGTTAGAGTAAGGCTCAATATGCAATTTAGGTTCCAGCGTAGTCTTGTTG
TGTTGTGATTGTACAGTACAATTATGGAAATGGGCATTGTGGTTCAGAAGATGATGTGTG
TGCTACTGCTCTGCCTTCTATTATGGTACCAGTTAGATTAAGTTTGATGGCATCCGTAGC
ACCTGTTAGCTTTCTTGGTATGTGTTTGAAATGCCTCTAGAGGATAACATAAAACGGGCA
CCTAACAAAATCTAAAAGACATTTGGTCCTACAAAGAAGTGCTGAAGATTTACATTTACT
TTTCATACAGCACAAACAGCCTCATTTCAATTCTCTGCTGCTGCTTTCGCCTTTTGTTTC
ATCTTTGCTTTATCCACACATTCACAACGTTTGGGTGAATCATGAATTCTCTTCTGCCTT
TTAAACTCCACACTCTTGATCCCACCAACAGGCAATTCATGATGCCTTGGACCAGCTGGC
ATACCACCATTTGCACGCATAAAATCAATACTCGTGTCTGCACGAAATCCCCCGCAATCA
CTAGCCATTCTTCAACAATACGGCCTGTAGAAACACTGCATATCGTGGGGCCATTTGAAT
TGTGATTCAACTGCGCTGCTTTTGGCAGTGGCATTTTCTTGATCATTATTCGGCGCTCCA
AATTTTCAATAGCTGGTTTGCTTTTGTGGAATGCCCTTAGGGCTATATTGAAGGTGTCAG
TGTTTGCAGCGTGTTCTTGTTTCAGAACTTCAAGTTGCTTTCTCAGGCCATCACAGTAAT
CTAGTCCATTCTTTGCGCCACTGATTTTGCAAGAGCTTGGCTTGATGATTGCTTGCTTTT
CACTGGCAGACTCAGCGCATTCAATGTTATGTCCTGTCTGGGATGTGGGAGGTGGCTTTT
GACTGTTTTTGTGATGGCTTTGAGTACTCTTTTGACTTTTCACAGAACATTCTCTTGAGA
GTCAAGAGACTTTTTCCTTCCGGCTGATGAAAATCAGATGTCAGTTATCAGGCACCTACA
AATGCCATGTCACAGATCAACCTTACCTTTACTAGGTTGCCTTTCCCCTTTTATCACACA
TCCATCAGAACCAAAGTCATACATTCCAGACAAAGAGATGTTAGCTAGCAGGCACCACAC
AATGCCACAACACATTCAGACAGATCAATCTTACCTCTAGTAAATGGAGTGTCACATGAC
CTCAGTCATCTTGTCAACAATGCCTGCAATTTAGAGCTATCCCTTTCATTTCTACAACTT
TTCCGTCAAAATCAAAATCATATATTTGCACTTCATCTTTTGGGATGTCTTCTTCTCACT
TGGTCACATACGCAAACAATCGGAATCCCTCATGGTCACTTACACGTTCTCCCCCCAAGT
GAAGGCATTCAGCTTTGATTGCAATCACCTCACCTTTCTCCACTTTCACAAATTCCTTCT
CTTTTTGATTACAATCCCTATGGGGAAGATGATGAAGAGTAAGTTCATCAAACGCTATAA
TTACTGACATTCAATGATTAGATGGACCCATAAGTCGTAAGATATCACGGTAGTCACAGT
GCAATTTTCTGTAATGACCCTTGAGCCAAGACCCCAACATTGCATCAGTTTTTAGGGCAT
TGTATTTCACATGTTCCCATTGGAAATCAGGGTGGAACTTGGAAAACATCTTTTCAATTA
TGGAGCGCATTAAGTTGGCGACATGGCAGTACAAATTTGAATCTTTTCCCAAATTGGGAG
CATGCCACCTTGTTTGTTTCCCCCCTGTCACATGTACCCACCCGTCATAATTTTTCATTT
GATGTCGCATTTCTTGAGTTTGCTCCGTTGAAGACATCCAGTCAAATTCACCACGTTTTA
AGGGAAGAAAGACAGGTCTTGTTGTTGGAATCTCTTCTGCTGCTGGCTTGCCCATGGCTA
AATGAGCACGCCTCTTTCGAAGCCACCAGTTCCAAAGTGCTTACGGCTTGCATTGGTTTC
TTGTATTGTTGATTGCGGACTATTGTCGTGGTAGTCCATCAATGTTGCATGCAGTGGAGG
CTCTCAGAGTACAGATTGCTGTGTTAGTAGTGTCAGGAGGTGTCAGCTAGCGACAATCTG
CCTGCAAACAGCTGCAAACCTTGCAAATTCTTGTCCATGACATTTTTACGCAGTATCATC
AAGGAGCAGCCTAAATTGTTGAAAAGTCAATGTAGATGCTAATATCTCCATTATAATACG
TTAATATTGTAAAAATAGATATCACATCCCCCGGTTGTCTTGATACACTCTATTGCCATA
AAAAATTGTAATAAATCCTTAATTCTTTGGGAAAATCTAGACTAGATGCTGAAAAGTAAA
CCTGTTCCCTCATATCTCTGCATAATCCATCACGTGAGATGCAGTTGCTGCAGTGCCATT
TTACACATATCCATCTATATCCATGACTTTGCTCCCTTTCCCGCAACATCTCCCCAAAGT
GCACTCATCGCGACAATTCCCCCTCTTCACCAATTGAATGGCAAGATCATTGCCAACCGC
TTGTCTTGCTTTCACAGTTGAGTTCCAAGAAGAGCAACAAACAGCGTCCATTGACATCTC
TGGTCAATAGTCACTGAGCATGATGTGCATACCAAGTAAGTTCGCTTTGTTTTGTTTTGT
TTTGTTTTGTTTGATCAGGAAGAAACGTTATGTTGAGGTGGAGCAGCAGCAACCGGCTCG
ACGAAGGAACAAAGTGATTTTGAGGTGATCAGCTGTCACCGGCTTGATGAACGGATGAGG
TGGATCAATGCCACCGGATCGACTTGTCCTTTCTATTTTCAGCTCCTTATCCTCAAGCCA
ACACAGTGGAGTGTCTGTATCCCATGAGTATGTGGTCAAATACGTCCTTGTGTTGATTGA
ATCGAGGCTCGGGTTTGATTGTCAAAAAACGATGCATGCATTCTAATTACAAACAGGTCA
AACCAGTGTTGTTCTTGCCAATGCTTCAATCTTTGACAACATGTGGCAATTCATTGTTGT
GTTGTCATCGTACTATATGATCTAGTTATGATATCAAGAAGTTGGTGGAAGGATGGGATT
GTGATTGTGAGACCCTCATTGATTCATGCAGTTTCGTAAGTGTCTTGTTCAGGGATTCTT
TAGCTTGTGAATCTAGTAGTTGTTTGGCCTGCTACAGGGCTGATTGCACCCCCTTTGGGG
TATGAAGAAGTCCATTATACCTACTGCTTCTCTATGGCCACAGTGCCATTGCTCTGCCTT
GTTGGAAAAGAAAGACTCCTGTCCGTGCCATGCCTAGAATAGATAACCGCACGATCTACT
AGCTGATATTTGATATTTGAAGTGGCTCGCTGTTGATTAATGGTTGTTCATTTATATTAT
ATCATCCATCACATCCCACAATGTATGTAGGACTTGCCACTAGATCATGAACCAAGAGCT
AACAGGTGCCATGAGAATCCTCTTTACTTTGATTAATGCTAACAATAAAGTTATCAGAGC
AAAGGTCATAACCAAAATAGTTTCATATCATGAAGCAGTGCATAATACCTTTTATCTATT
CCAATCAATCTTCACTCAACGACACAGATGAGTTAGCTCTGCATGCAATCAATATGCTAA
CAGGCAATAGTAACAAGCTACCATCAGCTCTATCATAGATGGACTAACTGTCCAAATTCA
AATTCATACCCCTGCGAATCAATATCTTCTACTTCAGCAGACTCCATATGAGCGATCAAT
CTAGCTTCAATCTGCTGTAAATGAAAATGAAAACGTCACTTGTTGATCCTGCGGCTGCAA
TGTACAGGCTTGCTATCATCATTCTTCCCAGTCTTCTTCTTCTTCTTCTTCTTCTTCTTC
TTCTTCTTCTTCTTCTTCTTCTTCTTCTTCTTCTTCAACAGAGTGTTCTTGTTCTTGGAG
GCATCCATGTCTTCCCTAGACTTCTTCTTCTTCTTCTTCTTCTTCTTCTTCTTCTTCTTC
TTCTTCTTCTTCTTCTTCTTCTTCTTCTTCTTCTTCTTCTTCTTCTTCTTCTTCTTCTTC
TTCTTCTTCTTCTTCTTCTTCTTCTTCTTCTTCTTCTTCTACTTCTTCTTCTTCTTCTTC
TTCTTCTTCTTCTTCTTCTTCTTCTTCTTCTTCTTCTTCTTCTTCTTCTTCTTCTTCTTC
TTGGATGAGATGTCGTAATTCTTCTTATCCTTCGTATTTGTTGTTGAGTCATTGTTTTCG
TCATTGTCATCACTGTCCACCTGAACACTCTTCTGCTTCTTCTTCTTCTTTTTCTTCGTC
TTGGAGGATTTATCCTTGCTTTCATCTTAGTTTAGATCAGACCAAAGAAAAATGAAAAAT
GGTTACTAAGCATTGACATACCTCTTCACAATAGGAGAGAAGTGACCCTTCCAAAAACAC
CTTTACCCATTTCTTTGGGCTCTCAAAATGAGGATGATAGACTCGATCACTTGCTCCATA
CCCTTAGATCTTAAAGACCATTCAAAGTGCATCAGCAGAAATCTTGAAGAACATTTCCGA
TTGCCATGAATGATTCTTTGCCAAAGCGTAGACCTCACTTTCATCAAGGCCTATGGCAGC
GGAAAGTTTTTTGTGCTCGTATCAAATATAGGTTAATCTTTCTCTGTCAATTCGACGGGT
AGTTTTGCAACATTTGTCTCTACATATTGATTCATCTTAGTTCCATCAGGCAGCAAGTAC
CGACTCTATATCATACAATTTGAGCCAATTCAAACCCATCAAAATGTCTTTAAATGATGT
ATCAGGGAAGTCGTGGCACAAGTCAGACATTAAATCTTTGACAGACCGTGGTCCGGTCGG
TAGTGGGCCTTGAAACTATCTACAGATGTCTTCATCACCACCCTCTGATGTTCCTCCCCT
AATCTGACATAGCACAAACAGTAAAAGAGAATGTCTTCAGATGTCATGATGCTAGCATCC
AATTTTGGGACCGTATAGCGAGAAACAATGCTAGGTGTATCTACTTTTTGTGAGGGGGTG
GAGATGCCTCTTGCCCTCATTTCTCCTGGCATATAATGCTTCAAATGTTGGACTTGTTGC
TTGAGGCGGAGACACTTTGTTTGATGAAAGTTGGACTCATTTTTGGTTACAATTAACTCT
TCCTTTAGAGTCCTAATTTCCTCCTGCAGCATGTCAATCTTGGTCAATGCATCTGAAAAT
GACGCGATCAAATTGTCACTAGGAAAAATACCAGCTTTGCTGCTGTCATCGGAATTGACG
GTTTCTCTACGAAGAGAGTCGTCATCTTGAAAGATGAACATCCTTCTGAAAGGTCGATGA
CACGATAGCCAAAACGAGAGGCCGACTGTTTGGTTTGCTGTAACTCTATGCTTGTGATGA
AGATGGTTAGGTGTTGACTTGTGTTAGTGAGTCACCAACAGACAATTTCCGTCAATACTT
GTTCCAATTATACAATATCATAGTCTATCATAGTTCGGTGTGTTGCAAGCTCTTGCGAGA
GCTTGCAAGTTGAGTAACCAACCCAACCTGCAGATGATGACTTTTGGAACAAAATGACAT
GTTTCGACCCGGTGACAACCACCTGAGTCGTCAGCTATGACCCGGTGACAACCACCAGAG
TCATCAGTTATAACCCGGTGACAACCACAGGAGTCATCAGTTACGACTCGATGATGACAC
GTTTGTTGTCAGAAAAAGAAGAAACTGACGACTCGGGCGACCCAACTGATGATACGTGAC
GACCCGACTACTTTTGTCTTGACTGAAGTGACGACTCTCGCCGAGATATTATATATTTTG
CAAGTTGCCTGCCTTGCAGGGAAATAAGTTCTCGACGACGTAAGTAACGATACTTTTTAA
AAGTATCAAGTTGGACTAGAAGAACGGGTAAATACGTTTTTCAAAACAGAGGAAGTAGAC
ATTGCAATCGAATAAATATCTCAACCGATGATAGTCAAACAAAAATCGCTTTGGCTTCTC
ATTGTATGAATTATTCCATAGGCCCAATGAAAAAAGCGATCTCTTGTGGCGATTGACACC
AAGATGATACATGCAACTCAGGCCGATTTCTCTTCAAATTCTCAAGAAAAATAAGGCAGA
ATTTGGCAGGCTTTGGCAGCCCTGACAAAGCCTGCCAAAGTCTGCCAGTTTTGAGAGAGA
AATGTTTGAAGTAATAAATTGCAGCCATTCTTGCGATTCCACACAATTGAAGACTAGCAA
CAAAAGCACGTTAGCGATGAGGTAAGAAAGCCTCAATGGGTACCTTTCTCAAGAACTGAA
CTTTGTGAAATTTTGAAGTGATTTAATCTTGGATACCACAGTGCGGGTAAAGAAAGACAT
CCTTTGTTTTACAAAAAATATTATTTTGCCCGTTCTTCCTGTTTTTGTTTTTCAGGCAAC
TTTTCCTGAAGTCCTGATATTGAGGCCCAGTCCACCATCTTAATTGCCTCTTTTTCGTAG
CATATTTCCGGGGTGTATTTTCAAGTGATGAAGATGTCCCCATTTTGGCAAGGTGAAGAG
CCAGAACATGGAGAAAAAGGTCCAGTTCTAGAACCGGACGAATTTTTTTGCCCGGTTCTA
GAACTGGGATGGTGCCCTAATGGGATCCAACATATAAAAGGCAAAAATACGCTACGAAAA
ATGAGGAAATTGATGACGGTGGACTGGGCCTGAAGGCTGTTGGTATTGTACAATACAATA
CACATAACCCATGCTAAATATCATAGATGACGTTATGTTTTTTATCTAGCTATCATAGAA
AGAATCTATGATTTATCCAAATCTAAAAAATCCGTGACGAATAGTCATCAAGCAGTCTCG
GTTGATTTTTTCAATATCATAGATTTGTTCTATGACATTTCACAATCTAATTTTGGGGCG
TACTAACGCCCCGAGTTAAGGCCGTTTAATGCTACGTATCATACAAATTAACCCCCATAT
GATACATTTTAAGGTACATAAAAATAAGTCTTATATTAATGGGCCTTTCTAGAGCTTTAC
CTTCTAGTGTTACCTCCCCCCATGACCCCCCAACCAATACACACTCTAGTATGGAGTCTT
AACTATTAATTGTTTGTAGCACTAGTTTGGTTGGACATGGCCATAGGAGTCCATTTGAAC
AACAATTCCTGTTGCTACAAGAGAACCCTCAATTTTGTACATGGTACACATATCATGTGT
GACATACGAGTTTGCTTGCAAAACACTTGTAAAATACGGTGCATATATGTGTAACATAAC
TAGAATCTGAAAAATGTCATATTATTTCCCAATTTCATTCCAACATGCAATGGCATTACA
TATTACAAAACATAAGCTTAATAAGAATCACAACCTTAATTCCTTTTAAGTTGCTACTTA
GAAAGTTGGGATAACGCATGAAATCTTATTAAGCAAGACATCTTCCTGTCATCCTTCTGC
TTTGTACAAAAATGCACAGAGCAGGTAGAATGGTGCCAACTAGTTCTTGGAGGCTTCTTG
AGTTTTGATTAGAGTAACTGCAGCCTTAATGCACTACATTTATGGAGGGTGTGTGTTGCT
GCTAATGGATTCAGTAACAACTTTTAGCATTATTTCATGTTCGTTAATGAGAATTTCCTT
TGATCAACCATTTTGAATAGTAACTTATTTTTTCTTCTTGTTTTTGTACAGGTTGTCATG
CCCATACATTTTGAGGAATACCATGGATCATCAATAAGGTACAGTCAGCAATGTTCTAAT
TATTATTGTTCATTGCTCATTCATTGTAGTGCACACAAATCTTGTAATGATACAGTATTT
TATACCCAAATACCCTCTTGTAACTCAATTATCATGACATATCTTCGCGTACTGCAATGG
ATATTCATTTCACTATGCTGCACGGAAATCTTTGATTGTACATCTTTTCTCATGTTCACA
ACTGAGTAAGTCGGTTGATTGTACCACTTGCAGATTTCAGATGAATAACTCTGTTTTTGA
ATTGATGCATCCTTTGTCACCATTACAGATGATAACAATTACAATGGCTTTCTAAATATT
GATTGACATAGTTGCCAAACTTCCTTCTAAAATGGTGGCAATTAGGGTAAGGTCAATGTT
GAAATGAAAGATGATAAGTGTCACCAGACTTTCACATTGTGCAACTGTGTTTTTGTGCAT
ACTCAAAGCCTTAACTGACAGTATAGAATTGATGCAACTTCAACTCATCTACAATAATGT
CAGAGTATCTCTTTGTATACTCCGTGTTTTTATTATCAATTACATTATTGGTGAAACTGT
ATGCCAGAGGGACAGATGGAAACAAAAAATGTTGCTGCTGTTTGAGATTGCTTCAGTAGG
TGGAAAAAATGGCCGGATTCAAGGGTCGTGCAAATGATCTATTTGGGGAGACATTTGGTG
ATGCTCCCACAGAATTGGAAAAGTTGGATTGTTGGGATGATTGTTTCATCTCTTTGTGAG
GTGGACTTGTAGAGGTATTTTCCATCATTATAGTGTTGTTTTGTTTGCTGGGAACTTCTT
CTTACTCTTGGTAAGAGGTGGGCTGACAGGTTTTTTCATCATCTGGAGGCTTTAGGTATA
GAGCAAATGATGTAATGGGTGCAATGGTAGTGTTTTTTCAGTCTTGTGAAAATTGAATTT
GTTGTGTGCTTGAAGTCTTCCTACTATATTTTCAGCCTTGGTGAAATATTTTGTCACCCT
AACCTATTAACATACAATTAGATAATTGTTAGACCTTCTACTTGGAAAGAGTTTTCTCTG
AATGTATATAGCGAAATGATTGCAAACATAGGTAATATCTTAAAAATATTTCCTAACATG
TTCACCGTATGAGGTATTAGTCCAATCGATTTTTGTATTATGAAATACAATTGCCCGTAT
ATATATAGGTAAATCATCATAGAATCCTTCTATGATTTTGACGACCGGTAATCAAGATTT
TTCTTGAAAAAATCTTAGTTTGTCATTGAGCGAGAATTGTTCTTCTTCTTCTCCACATGA
GACACTTTTTTCACTTTTGGCCATTATTGGTAACATCTAATTTTTTACATCCACATTACC
TGTAAATATGCTATTTTTGCATTTGACATGCATGGGTATTCAATCACTGTTGATTTGTGA
TTACCTTAAAAATATATCTAAAATTAATTTATAGCATGGCCAAAAAATACGGGTCTCGAC
TGCTATTGACTAGGCCTTTCTCGATCACAATGGTTTTAATTTAGAGATCATGAGGCTAAT
CCACGACCGCTTTGGTCGAAAGGGCTGTTCCGTGATTCCCACTTTCTGGGGGCCCCTTCA
CAAGCAGTCTTGTCAATTTTTGCAACACAACGACCTTGCAAATTACCTGGGCTGTTACGT
ATTCAAAAAAAACTACTGGCACGCGACTCCTCATAAGCCTCAGAATCACACGTGGGCAAT
ATTCCTTAATATTGCAAAACTGTTGGGATAGGTACTTCACCTCACCCTAGAACATTCATC
CGCCATAAATAAACGATTACGATCACTTTAAAATAGAAAAAAATATCATGAGGCTGGTCT
ATGTATACCATACATCTATTCGTCAAGGCTATTCCGCAATCACTTCCATGGTCTGAGGGC
TGCTCCGCAACCAGTCAACTTATGCTTATCAATGAACTCCCATGTTTTAAGGGCTGTTGT
GAATTCAAAAGAGACTCATTGAAAAGTCGAGCTTAGCGTGCGCGCTAGCTTAGCTTATTG
GAAGTGTAGTCTTGATGCATGCCATTTTTTCTACAACATATATCATGTAAAAAAATCACG
TGCTGTGTCAACACCTGTCAACATTCACCCACCATGACGATTTCCGTCACATCATCAGAA
TTCAGCCTACCACACAAAACTCATCACAGATATTAGACTTCTTCCACCGCACAATCCATG
AGCACATCTGCAATAACAATATCCCCGGCGCGATTGCCTCAATTCATGGTATTGTGGGAG
AACAAATCCCTCCACCACCATGCCAGTTTTGTTGCATTTTTCGTCATGGCATGGTGTGTT
GGAAATTTGATGTTTCCCTATTGGTAAGATGTTTGAAAGACAATTTCACTTATTTTATCA
ATTTACATTGCGGCCTCATGAATTGTGTTGTCTTCTTCTCCTTCGGCTTCCTCCATGTTG
TCCTGTGACTCAAGAACTTCAGTAGGGGGTGACATAGCACAACAAACAAATTAACAACAG
CAGTGCAGGCCGATGACCACGGAAACCAACACAACACAGAAACCCACACAACAATCAAAT
TTAAAGTGATGATGGCAACAATGAACAACGCAACAATCAAATTAACAACGATAATGGCCG
CTGGAAAGGGAAACCCACACAACAATCAAATGAACAACAACGGTGTCAACAGCAAAGAAC
ACAACAATACTTACAACTTGAACGATATTACAATTGTTTTCAACTCTATTGCAAACCCAA
AAATGATTTCTAATAAAAGCAACACATAGACTGATTACCAGAAAACATTTTTAATGTCAA
TGTAGTATAAGGTTAGACACATAACCAAAAAAACATCCAACATAAATTTACCACATAAAG
GCATCACAAAAAATGTTTTCAACATTAAAACATTACCTACAACGTTCACATCTTAATATT
GATCACTAATTTGAATGACACACCACTGACTGGATTACCAAAAATGGTTTTCCATTGAAT
TATGAACCACATCGCAATTGTTTTCAACTCTATCGCAAACACAAAAATGATTTCTAATAA
ACGCAACACATACAATGATCACCAAAAACGTTTTTAATGTCAATGTAGTACAACCTTAGA
CACATCACCAAAAATACTTCCAACATAAACGCACCACATAAAGGCATCACTACAAATGTT
TGCAACGTTAACACATTACTTACAAGGTGAACTCATTTTTAACATCTTAATATTGATCAC
TAATTTGAATGACACACCACTGACTGGATTACCAAAAATGGTTTTCCATTTAAACATACC
ACATAACTACTTCACCAAAAACTGTTTTGAATGGAAATGCATGACTCCCCAATCTGCGTC
TGCACCATATCCCTTGCACACCCAACACCTTGCACCAATAAATATCCATACGAAATAGCC
ACCGCATGCCGCACTGTCCCACATCATCTAACCCATCCAAAACATTGTCCAACACAAGGA
GGTGCGGTTTTTGTACCAATGTGTGTATGAGTAACACTCGACAAATTTCATCCATGCTAA
GGGTGGCAGAGTGTCGCGGCAATAGGGGAAACATCCCTTGTTTTACCATGATAAGTTGTG
ACATGAGGGAAAGACGGTGGCCTCCATGGGGTATAAAGGCGCAATGGACTGTGTTGGTTA
GAGGGTTGGTGAGGAGTTGGGTATGGGTTGTGAATTGTTGGTTCCTTTGTTTGTTGTTGT
CATTGTCATGGTGGAGGTGCAGCATTCCCGATCGGAGGTTAATATTGTCGTTGGGGCAGA
GCATCCGCCACCGTTGATTGCCATGCAAAATGTATAACTTTCCTATGCCGTTTTTCCCAG
TAGAATGTGTCCTCCACCTCTGCTCCAGCATTCCAAGTTGGGATGGATTTGTAAATCAAT
CGATTTGAGGAACAGCTCGATATTATTGTTGTTGACATGGTTGTTGTTCCAATGTCATTG
CAGTTGCCACACTCATTGATGGGATGCATCACTGTCATTGTCGTTGCCAATACGTATTGT
ACCTCCAAAGCAAAGTCAGGAATAAATTGCACTTTAATGCTTCTCGGGGGACATGGAGGA
TGGTGGTTCCATTGAGTAAGATTTCTACCACCGATGCTGAGGGGATTTGGCAATATTCTG
TGGCGGTGTCCGGATGGGCAAAGAGAGGGGGGGAATGAAGCCATGACAATAAAACCACAA
CGACAAAGCCATGACGACAAAGCCACAACAATGAAACCATAACAACGGAGACACTTTGAC
AACCTGATGACAACCACACCACAATGACCATGCCACAAGGACGAAGCCACGATGACACAA
CCACAAACATACATAAATGAAACCAGGACAGATAAACCAACACTGAAGATAATGCTAACT
CATTTCTGCAGAAAGTGTCTGTTGCATTGTCTTGCAAACACTTCTGAAACCACTACCATA
AAACTTAATGGGATTATTATGAACCACCTACCATGACATCTATTGAGCATTGTTCGCCGA
AGTTATGGCCAGCTTAATCCTCTATCGCCCATAACTTTTAGGCATTCACATTTTCATCAT
CAAAAACTGCATAGACTAACCTTACCTGACTCACAAAAATACTATAACATTTTGTTCTTA
GAACAACACCTCAATCTATTTACTAATCGTAACTCAGTTTTCAACTTCATTATAATAATA
TCACGTACAACACCAATCAATTACTCACCACAGCTTCTGCTACAAAAACCTTGCAGCGGC
TGCTAGTAATAATGATTCGAGGAGATTCGAGGTGTAGCCGAGATCAGAAAATCGATCGCC
TCCCCCCAAAACTCCCAAAGACATACCCTCCTAAGAGCTCATTATGGTACCTATCGGGGT
GTGTATTATTTTACGACGTATGTGCGCAAAATCAAATGCCTCCAGACATTACAAGCAGCC
GCTGCAAGATTTTTTAGCAGCAGTAAGAGCCTGCAAACTGGAAGAAGTCTTGTTTCGCTA
AATAAAGATAACACTGGAAACCAGTTAGAACTTTGCTCGCATGGCGCACATGATGTCTAA
AAGCCCTTTAGTCTGGCCTTGGGTGTGAGATAGATACTTAACATCAGTAGTGCAAACGAA
TTTTGTAAGCGTAGTCATGTTCAGCTCATGTTCAACAAAATATGACTAACATGTGTCGTG
AGTGTACTTACACGCTTTAAGTCGACTATCGAGGTGTATGTAATAAGTCGTACACACACA
AATTCATGTATGGATATTGCAAGAAATTAGGTGCCATTTTTTATTTTCATTGAAGTTGAT
ACATGTAAGTTTCTACTTAGAGAACAATAACTCTAAAAAGCTAACTGCGTGTTGTTGTGA
GTTCAACTTACAAGGGGTGACACATAGCCTTCAACATTTAGTCATATAAATAGACCCAGA
CAATTCACTGAGGCCTTGTTCCCAGCTGACACAGGTATACTCTGCTTCATCTAGCAGAGT
GAGCATGTTGCCTATATGCACATGCATAAAAAAGACCACAAATGCTTCTACACGCAAGAG
GCACAATTAAGCTGTGAGCAGACACCACTACAGTGTCTCTAATCAGCAACTCAAAAGTCA
CAGACTAGGCTGTCCCACACAGGCTTAAACCCTAGAGGTTGTGAGGTGTGGCCATAGGTT
CTAAGACCTAAAAGCTCTTATAGATGTATTGCCTTTCACCTTTCTTAAAAGAGCATGTAA
AACATAGATAAGCTTTTGAGGCTAGATAACCCGTTTTACAATGACAGGAGGTGATTAGAT
GCTGTCTTAGCGCTCAAACTCACACTCAATTTGTTTGCACTCGAAACAAGTTTTTGCAAA
ACAAGATTTGAATCTTATTGTTGATCTCATTTTGACCAAGTAAGTGGGAAACGGATATGT
ATTTAAATTGTGAGTGCCCGCATGTGTGCAAAAGAAGTTGTGAAAAAAGTTGTGTGATGG
GGCCGATCACCACAAATAGTTGTGAGCTCACCAGTCGTTGGAAAAGATCGGGTGAAAAAA
AGAGTTGGTTCAGAAATCGCAGAAATTTTCGTAGGACATGGGGAAATGTGTGACAAAGGA
GGTGTGTAGAGTGCAAAGACAGCAACTCAAACGACTATCGTATTTCTTGGGTGGCAAGGT
CTGCGCATCATTTGGTCAAGACTCCAACAGTTACAAAAAATGTCATTTTCACGCACTTAA
CTCATGCTTAAGAACCACTTGTCATCACAAAGTGATAGCCTTATTCAGTTCCATCACGGC
AATATGTATTGCTCCACGTAACTCCTACCCACTCAAGAGTTCTATCAATTTACATCAAAA
CTCACCACAAATGAAATGACTAACACTGACATGAAAAAAACTGATTCCTCTGCAGTACAA
TTCCTGGTACAAATGAGTACTGTGGTAAATAGGAGGGGATACCAATAATTGTTTACATGT
AACAGGCACTTACTTTCAGTTCATAGAGATATGTATCTTTGAACAGTTTTTGGACTTGTC
ATGTATAAGAAAAAATATGGTAGAGATATTATGAACATATGAAAATATTATACCACTTGC
TGGACTACCAAGATTTACCTCCTAAGTGTGAATATATAGCTATGTCAAACTTAAAAAATG
TTTCAATATTGAAAGTTCTAAGGCCGATGCTTATGGGAGAACGTTTACAAACACGAAGTA
CATGATTTTTATGTTCTGTAATACACTCCGTAAATACCGGACCTTACCACTGGTATTGAT
CGAACACTAACCTCAACAAAAATATCTGGGTTCGTGTTTGTGAAACACAAATCTTACCAT
TGTAACACTCACAGCCATCTGTCCATCAAACATATCAACTTTGTACAATACTATCAGCAT
CATATCCCACAACCTTCCAACAACCAGCCCACAACCAACAATCAGCCACCTTTCCTATTC
TCATCAACGCAGCATCATGCCATCCAAGAAAGCAACCAGTCATACTTCTACACCTGCTGG
GAGCCGTATGGAAATAATTAAAAATTAACATACCTAGTCATTTAAAGGAAAAATATTATC
TGGAGTTATTAGCCAAATCAAGTCAATATTCAGATTTAAGTAGTAATTTAAATGCAAAAT
ATTATTTGGAGTTACTTCACAAATTAGTTACGAAGGCCTAGATCGGATACTTGCCTTGCC
TCTGAGTTGTTTGTTGTCATCCTCCAAAATCTCGTCTTCTCTATACTCAGGAAGTCGATT
CCTTAAAATTTCACAGTCTTTCTCATACAACGTTCGGCTGCTCATCAACTCCACTGCCTT
TCGTTCAACATATCCCAACCCACTCGACAGGGATGCATCCTCTGGTCTGACAAGCTTCCC
CTCATTCTTCTCCCTATCCTTCACTCTCTGCCCCTCGGCACAAATGATGTCTCCGACGTA
GCATTCAAACCCCCCCAACAGACCAGGAATATGTGACCTCGTCTGAATCTGGGTCGTTGT
TGTCGGCGTATATTGTTGTATCATGGTGAGATGTTGGCGAGGCGAAGGAGAGTGAATTGA
CTCGTCCCAACACACGTAAAAGGGATGACACAAAAGGGTATATTCGTGAATCAGCCGATC
CCTCTTCTCATGGCAACCAAGAGTGGAAAAGGACTCACCAGGCACATCTTTCACCTTCGT
CTTTGCTCCCTTCTTTGCCGCGGGCTTCTTTCCATCCTTCTTTTTTGCAATGACTTGAGA
CTTGGCCGCGGCGATCAAATGGTCCGTGTTGGCGTCGCTGGAGGAATCACTGAAGAGGTC
TGCATTGTTGGCCATGGTTGCGTTGGTCTGTGATTTGTTATGATTTGTGTGGTGGGATGG
GGGCTAGTACTCGATTCTGCCCTGTGGCGTTGTGCAAATCACTCACTTGCGTTGTGATCA
TGAAGCTTTTGTAAAAAAATGTGTAGTGAAGGATTAGCAAGGGCTTGCATTGGGTCAGCC
ATCGGACAGCGGATCCTTTGGCGTTGACTGCCACTGCAACAGATGCGTGCCAGCATCGTG
ATGTGGGGTTAGTGGCCTAGTGACGAGAGACATATGGCACAAAAGAGTGGCGGTGCGGAG
AATCGTAGGAAAGTGCTACTACAGAATCCCAATCCGATCGCAAGGAATAGTTCGATTGAT
GGGTCGTGTTTTGGTGTGTATCGTGCTTGCGACGATGCGTGTCATGCAGCCCATAAGGTT
GGTACTAAGGATGGGCTGACCGGTGTTATTTCTACTGTGAAATATACAGATAGTGATGTA
GCTATAGAGTTTGGAGAGCTCCGAACTCTGAGCTACAGTTCGGAGAAAATGAGGTCTCAT
AACCCATTCTCCGAAATACGGCCTCATTTTCTTCTATGTTAGTGTTAGTGTTCGTGTCCA
TAAGGTTCGTAAATCCCGAGGAATGGTGTAAAAAGGCAAGGTTCGTGTTCGGGTTTGTGC
TCACATAAGCATCGGCCTAACAACTCAAATAAAGCGTCTAAATAAATAATCTCACGAAAA
TCACCAAGACATAAACAATAATCATATAATATTTCACGAAAATTATATCTCACAATCAAG
TAACAACATGGTAGTCATGTTGATTGCTGTGGTGATATCATTGCCACATTGTCTCTGCGA
ACTCCAGAATTGGGATCATCTGTTATTATTAAGGGTCCATTATTCGTCTCGCCGGCAATG
ACCCGGTCATCATCCTTTGAAATTGTTGTGTTCTGCACTACAACACTCGGAAAATCATCC
GTGATATCATTGCTTTCTATGGATGCATCCAAATCAGTCGTTCGTCCAGGACTTTGGTGG
ATTGTAGCATTGCTCGATTGTTGCCATTGCTCTTTGTCATGAGAACGATGTTCATCCATC
GAAGAAGGTCCTCCCTCCTCATAAAATGAAAAACGTGGCATGCTATTTCAGAATAATTCC
TGTGCCCTCTGTCATTCCATGGCAGCCGATAAGACAGGAGAGGACATTCCCCATAGTCTA
CTTTGGAACCATGACGACTTGGTTCCATTGCTCGGTGAATTTTCATTGTTTTCCTCGTGC
AATGTCGATGAGGAATCAGTCGTTTCCGTCACCACGGAAACGGGGATTTCATTGCAGTGT
TTGTCAAACCATATTCGATACGGGAGGGACAATCCCAGAAGTGTAAAGAGGTAATATACG
TGAAGGCAAAACAGCGAGGCAGAGGTGTGGCGTGCACGTGGTACGGGCCGTACAGCGAGG
AGTTTGGGGCAGAAAACGGGTACTGCAATAAAGCAAGTGAGAGATTATACATGGAGAACA
TTTATTGTGTGATGTAATTATTGGTACTCACCTTCAATGGTGGTGGCATATTCCTTTCCA
AAAAGGAGCAGTGTGAGAAATCAATCTGTCAAATACTCCATCGAATCAAATCACAAGGGT
CTGCTCATGGCGCGGTTGCCTGGAGGGCTGTCCGGCCTGCTGCTGTTGCTGGACAGGAGG
AGCAGGAGGAGGAGGAGGAGGAGGAGGAGGGGCTTCCACGAGAGCAAGAATTGGATTAGG
TGCATCGTCTGGAATATCAAGCTCACGAGGATGGATTTGTTGAGGAGGGGGGGAGGGGGG
GGACATCAGGAGGGTTCACCCCTACATTTGCAAATGCATCAGCATATGCGTCAATAGGTG
TTGGTTGCTGGTTCTGTTGTTGACGGTGATGGTTCGTTGACACAGCGGCATCTTTGCAAT
TTTTGGCAGTGCTGACACGAGATGTCATGAAGCGTGATCATCACATGATGTACCATGTTC
CCAACACTTCCCAAAAGATTCTTATTTTTAGTCACACGCGAGTGGTATTAATAGGCCCTG
ACGTGTTAATTTGTTAGGGACTTTTTAGTGTTCTATGCAACGGAAATGACCAGCAGTGTA
GAATTATGATTACCTAAATATTATGGGATTGAGTAATAGTATTCTCAATTGTACACAGAA
CCCAGTATTGCCTACAGACAAATACTGCTCTAGTGGTATTTTGACATTAATATAAACGTT
ACCCTCTAGAGTAGGTATTACATACATAATGTATATAGAAAAAAATACTAGGGTCTAGAC
TACTCCCTAGCTAGTTCTGAGACATTTATGCCTAAAACCAGTACTCCTGACCCCATAAAG
GGAAGAATCACATTTCACTGACCGATTGATCACCTTGAAGTTCTCGTCTCACAAGTTAAC
TCAAGCTTTCAAGTCATTTTCATTGATTATGACAAGGTGGCAGCTGAAATTGCGCCAGGT
TCCAAGACGGGCATAGGTTTTATGTGGAATGAATAGATTTTGGGTGACGTCAGATTTCTA
TCCCAACAGTTTTGCAAGATTTAGAAATATTGCCCAAGTTTGTTCTGAGGGTGAGGAGGA
GTTGCATTCAATCAGTTGTTTTTGAATTCGCAACAGCCCGTATGATATGCAAGTTCACGC
GACTCATAAATTGACCAGACTGGTCGCGTAGCAGCCCCCAAAAGATGGGAGAGGTTGCGG
AGCAGCCCGTTGACGAATACAGCCTCATGATCGCTTTCTCTATTAAAACGATCGTGATTG
TGTTTTTATCCGGAATGAATTGTTGTAGGGCGAGCCTTTTATCACTTCAAGTTACCGTTA
CCATTCTTCTAAACAATTGACACGTTGTTCAAGTTACCATATTACCATTATTGCAAAAAT
TGACACGTTGCTCTTTCAACCTATTCACAAGATATATTTTTAAAGGTAAACAATTACTTA
GGACAATATAACTACCCATGTAAGTCCAAGCAAAAAACAATTTATTTACAGGTAAGTTCA
CATCAACTTCATGGTCAGTACCTGTTTTGGCAAAAAGCAAAGAAACTGTCTCACTGAAGA
AGGAGAAGAAGAAGGAGAAGAAGAAGAAGAAGGAGAAGAAGGAAAAAACGGCTCAGTTTC
CAACACAACTAAGATTTTGAAAAAATCTTGATAGCCTGAAAAAAGAGAACACGAGATGTT
TGAGAAGCCCATGGTTTTTGTCCTTTGTTTCACTTCAACAACAACAACAACTTAGGAAAT
TAGGTATTCTTTAATATTCTACCTAGACATGTTTAACCATTCCGGAGTCTTCATACGCCG
AGGATTTGCGGTCCACAGCGTTGTGGTCGCAACCACGTGAGAGGGATTCCTCCCTTCCAG
GTGAGCTTCTTCCTGGGCAAATAAAGTAAAAACTTTATGATCTGTTTGATGTGGCTTGTT
GGGATAAGATGAAGTGCGAGCGAGCCGTTTGTATCGCGAGCAGCCAATAACATTCCCTTT
CCCCCAAAGAGTACTCTACCGAAGTGAGATCTATCTCAAGCATCCATTTGTCCTTTTCTG
CTAGTCCTTCTCCCCCGAGTTCGATTTGCATTTCTATCTCTTGTATCAGTTGTTCCTTCC
TCTTTGTGACAACGAGACCCGCAACCTTGTCATGCATTGTGATGTTTCGGTATATACACA
CTCCGTGTGTGGCTTCCAAGAGTTTTTTCGTCAGGGTGTGAAACCAATCCGTCTGCAAAA
GCTTGCAAAAAGGGCCGGTGACGTCAGTTGAGTCGAGGGAGAGGAGTTCTTTTGAGAGCA
TGCCTTCCATCATCCTGCTCCAACCTATTTTATCCTGAGACCTGATGAAGTCCGAGTATT
GAGGGAGTATGCGGGAAGGCCCCCAATCAAAAAGTAATGTGCCTCGAGATAGGAGGTAGT
CTGTGATAAGGTCGGAGAGTTCTGGCGTTGTGCCTACCTCCTTAGTCCAATTAGTGACTT
GCCGTATCATGAGGTTGAGGCATTTGATTCTCCCTATTTCTCTGCATTGAAGAAGGTGTC
TCGTCATCTCTTTGCAAGTGAAGCAACTTGGACAGTGCTTGCCCAAGTGAGAGAATTCCT
TTTGTTTTGAGAGGTTTCCCAAAACTGCCGAGACTCCGAAGACTTGCTTCCCGGTGAATA
GTTGAAACATTTTCGGGAGGCTGTGTAGCGTAGCATGTAAATCTCACCAAGCGACTTCCT
CAAAAGCTTCTGGCGTGAGAATGTCGAGTTTCGTAAATAAGTGTTTTGCCTCCAGCTTGT
GGGCGAAATATCGGAGTACGAAGTCAGAGTCGGTTGTGCACTTAATCTGGTCGATTATCA
TTACCATTGGTTCAAGGGGAAACGCGCACAGTACTTGAGGAGAGGGTAGGTGTTCCATGA
TCCTCCTCTTTGCTTTGGAGTCGCAGGCACAGTTGAGCTGTGAGGGCCGGGATAATTGGT
GCCAGTCGGTCTTGTCATCCTGGTGTGCTTGCACATGTTTATATGAAAAGGAGAATGGGA
GGTCTCGTCCGTAAATTGACATAATTTTCAAAATATCGGTGTGTTTCCATTTGGGTGGGA
TACCGGAGTTTGGGAGAGAGGTAACAGTGTGGAGAGCACCGGTGCAATCCGAGTAGATCT
GTACTTTTCCAGTAAGGCTTGGGCGTGATTAATGGATGCCGTGGAGGATAAGATGGATAG
CCATGAGACCTATGATTTCGCCCCGGAAAGCGTTGGCTGAGGGGGTGGAATCAGTTGTTG
AGAACGATAGCCGTTCATGGCTGGCGCTGCATTCCATGATGATGGCTGCTGAGCATACGC
CTGGGTGTAGTTCTCTAACGTAGGAGCCGTCTGAGACGCACACTAGCGTGCTTTGTTCAA
TAGATGTATATACCCATGAACCTGTGCCCGAGTATTTTAGACCTTCCCACCAGTGTGGGT
GTGACCACGACAGTAGTACATCATGGAAGTGTGTCAGGGATTGTGTGTGTGGCGGGGGAG
CTGTGTGTGAAAGGACAATAAGATTGTCATCGTTGGAGAGGCGGGTAGAGCAGAGATGAG
CGTCGAATGGGGGAACGTTGGTTATGCCTTCCCGGGAGTAGGGAGCATTCCTGGCGTGTC
GGGAAGGGCCTTGTCGACGGAAGACTTCCCACCCTTCCTGTGTCTTACGTAAGATAACGT
TTTCGGAGGGGTCGTAGCAACATGGCCAAATTACATGTGGTGGGTGCCGGAAAGCACCCA
GTTTGGGATTGCGTCTTCCGCCAGGAGCTAACTGGGTGATGGCTTCTCTCCATAACCTGA
GGGACGAGGGTGGTGGTCGCTGACGACCAAAACGATATGTCGACCAGTTGGTGCCAACTT
CTCGCAAGGTAAGATACTTGGAGTCAATGGACCGGCCATCTGCTTCGAACACGTCTGATT
CATATAACACTTGTTGGTGAATCCGGACCGTGTTGAGGATTTTGCGTTCTTCTTGGGAGT
ACCCACTTTGTTCAAAAACTGCCATGAGCCACCTATCCTGTTCTCTTGGGAGTTGGAAGA
GTTTATGGTTGAGAAATAAGTGGCAGTGGAAATGATCGAGTTTTTCCCATAGCGACTTGC
AAAACCCCTCAGTTGCGTAGGAGCCGTATTTGCTGTAACTGAGAGTAAATGGTTGGTGCG
ATATGCCGACTTCACAAATCAGGAGTTCGAGAGACATTTGTAACTGTACCCCTAGGACGG
ATGTTGTCCCATAGTGTGTGTAGAACTTCCGGTATGCTTCGACTAGGGCTTCTGTGCCCC
AGTGGGGGAATCCCAGTCCGTAGAATCCGTGTCTAGGGACCTTAGGTCTCGCCTGGCTGA
GCGAATAAGTCCTCCGATCGGTGCCATCCAGAAGTATGGTCGATGCATTGAAGCGTAGAG
ATCTTGGAGAGAGGAAGTGTTGGCGCAAAGGCCATACTTCACTTTCGGCCAAAATTTTCT
GTGTACACTGATATGGAAATCTTGTGGCTTTAATCCGGAATTCCTGGCTTGACCTGCCCA
GGTCATGGCCTTGTTTGAAAGTGTATCTAGGGCTGCCTGCGTATTGGAGGGAGAGGATGT
CCCGCCGAGGGTGGTGCTGGGAGTGGAGACTGGGAGTTGTTGGATGCAAACCAAGGAGCC
GTCTGGAAGTGGGACTGCGATGCTTAGGGGTTCCGACTCTTGGAATTCTTGGTAGGACCA
TTGGCCTCTTGTGTCCCACTTATAGCTGATCAGGTAGTAAAAGCATTTCTCTGGCTTGAG
GGCTCCTCCTGTGGCAATAAGGAGGTTTCCCCAACTTGTTATACTTGCCTGCAATGCACT
GTGAGCATCCTGTATGGAGGCGTCTTCAATTGGGCTAAAGTGCAAAAGGTCTGTGTCGTC
CACGTATAATATGCAAAGAGATCTTTTCTTTTGAGCTGACCGGGCAAAGGAAGGAAGCCC
CGTGTCCTTGTGCTTTGTGGGCATGCAGGATGGAAATCAATACCACTGTCCATCCAGCCG
GCGATGCTCCATTCCCTTGCATGAACCCCTGGGTGCTTAGGTGTAACCTGGCACCGACCG
CCCTATCAGAGTCGCCGAAGGAGGTGCGGAGAAAAAATTGCATTTGTTGAATAGCTGACA
GCATAGTGAGAGTCATTGGTAGTTGTGCCCCTACCGCACGGAACACCAGGGAGGCTACTG
CGTGTGCAACTCTATCATAGCAGTTGGCGGCATCGATCGACGCAAGACCTGCAGGGGCTT
TCAACTGTCGCGAAATATCATAGAAAAGGACCTTGGATAAGATGCCATCTTCTGCCATCT
GCTGCTTTTCACTGAATATTTCATCCGGCATCAGTTTGTATTTCCTGACATTGTTTAGCA
TTCTTTGACCGAAAATGATTTTATTGACAGCATTAAAATCTGCTTCCAAGAGCAGGATCG
CCCTGAGTTTTGAAATAAGCTTTACACCTGGAGCCTTCTCGATCATGACACAAAGTCCCT
TTTTCCAACGAGCTAGAGCTATAACGTGATGAAGGGCAATTGCCGTTTAAGGGCATGTAC
ATCGGATATCATGTCGAGTCGGCACCAGAGACATAGTGTCCAAAGTGGAGGCCCGATTGT
GAGGATGAAGTGGCTTCCTGTTTGTGTTTCCATGTGTATTGCCAATCCCGTCGATTAATC
AGTTGGTTCACGGAGTTTGGAGGGATGTGGCGTCGTATCCTTGCTATGGATTCAAACAAC
AGTTTCGTACCTAGATGTAGGTCTGAAGTAGTTTCATAGGAGCCATCGAGCACCGCGTCC
CCAGCTGGTGTGTCTGAGTTGTAACCGAAGTCCCCATGGAGCCGGCCTTGACAAATCGGA
GCCTCTTCGGCCAAGTGGTATCGTTCGCGGTGGATCTTTTCCCAGATGATGTGCTGGACT
TCTGATTGGGTGGTGTATTCTGTAATAGTTCCGTCTTTCTCTTCGACTTGTACTGCCGGT
ACACTGCACCCCTGCCTTTTTCCAAGTGCCCAGTTGAGTCTTCTCCAAAAAGCCCTGTCT
CGCTCGCTTTGTATGATCTGAAGGATCCTTCTTTTGGCTACCTCATCTCCCTTGTCTTTG
GCTTCGTGTAATCTGGAAGTGAGGTGTGCGCGTCGATTTTGTGGCCATGTTTGGCGAAGA
ATTGACAGCGTTTCTTACATTCATGTAGCCAATCTTTGAGGACATGTATTGGGAGTGAGA
GTGGGGCACTGATACGGCATCTCCGAGTTTGTCGGAGGAGATTTCCTTTGTTCTTGATCT
TCCCTGCCCAGTATCTGAGGATGGAACGATAGCATAGGGTGTGCTTGATCCATAAGGACG
CTTCAGGGGAGAACTGGATACGGCCGGATTTCAACTTCCTGCATTGTTTTTCGCAGCGTA
TCATCAACTGACTAACAGTTTTGTCAATCGTGTCTAGCTTTTGTTGAACGAGTGGGGAGC
CTGGGGGTTGTCTGCTGAGAGTGTGGAGTTTGTCGATGATTTTGTGGTGGGCTAGTTGGG
TCTCTAATGCCTGATTGTAGTTTTCAGCGCAATGAGGTATCTTGGTGTTTAAGCATCGGG
CTGTGGGTCGTTTGATTGGTTGGGGGTTGACGCCTACCAGGGAGCGAGTGTGTATATCAA
GAATGAATGAACGGTGATCCCCAACGCCGTATCCGATTGGCATTGCGCAGATGTTTATAA
TTTCTACATCGGGGGTTGTCCATATTGCGTCGATAGGGCGTGAACCTCTGAAGTGGGTTG
CTGTTAGGTGCGTACCGGTGGAGGTCAAAGTGGATTCCTGGAGATTTAGGTCAGGATGTT
CTACAAGGGACCGACCCAATGAGCCTGTGTAGACGTGATCATTTGCGCCTAGGCACAATA
TGAGTCGTCGTCCCTCTTGTCTCCAAGTGGACAGTTGAGTGAGTAGGTCTTCTTTGAATT
TGGTACAGGGGCAGGTGCGGTCTTTCTTAACAACTGACCAATAAGCTCTCTGAAGTTGAT
ATGAAGTGGAGGTTTGAGAAGGAGAAGTCCTACAGGGGTTGTAACCGACGATGACAGTGG
TGATATGACCTTCTTTGCCAGAGAAGGTCATGTAGGACCAACGGCCGAGGCCTGTGGAAT
CCAAACCAGACAGTTCGGGCGGAAGAGGCTAGCTAACTCGCCATAGGCCACCATGCCTGT
GCCTCCTTCCATGCGTTTTCCCAGTGTCTTGGCAATAGGATGTGAGAAGTTACCCCCTGT
AGCTCAGGTGAGGGTTTCGCCTCCGTTGAATAGTTTTGAGAGACCTGTCCGTTTGTTTTC
TTTGTGAGCAAAGTTGATTTTGTGCTCGTTGAATGCGAAGATGTCGACCTCTAAGTCGTC
TATAATGCCCATGGTTTTTTGTAGCTTTTGATTGCCCATGATATGAGGAGACAGGCCGTT
CAGATTCTCGTAGAATAGCTTGGTGGTGTCTTCCCTCTTTGAGGTTGGAACCATCCCGAT
GGGAGACAGCAGGTCTTGGTTCTCAGCGATGAAGGAGGACACTTCTTCTTGGTCTTGCGA
ATCTCCTGGAAGTGGGGGAATGTGCTGTTGGGGAGAGTTGAGAGCATTGTTTTTGGCGAA
TGCGACTAAGGTAGAGTCCAGTTGGTTGGGGGTTAAGTGCCTATTGGCGAATCTCAGAGC
TTGCTTTTCCATTGCGTTGAGTGTTGCTGAATGTGATATTAAAGTAAGATGTCCCCGTTT
TTGAAGAGTGCGTCTGACCCCGGTCTCTTCCAGCAGTGTGATAACTCTCCCAGTAGAGTT
TCTAGTACAAAAATTGCCCGCTCTGCGCTGTGACCTCCTGCCGTTGGAGGGATTTGACAA
ACTACTTGCGGCCCCTTGCACCGGTGCTCCCGTAGTTGAGGAGCCGGTGTTCCTGACGAC
TATCCGGAAGTTCCGGATAGGTCGTCAGGAGGATCGGCAACACTAGCCGTGGACGCGTTC
GATGAGAGTTCCTCAACGCTTCTGTCCGATTCCTCGCTTTCTTGATCTACCCGTACTCCA
ACACTTGTGGGCGTGTGGCCCGATCGCCTGCTTTCACGATCCTCGTCTGACACGACACTG
TTTTCTGAGTTGTCGGTCATTGTCTTGTCACTAGGCCTAACCTCCATGGAGATGCGAACT
CTTTTAGAAGATTCCTGTGACTGGTCCCCACTGGCGTTATCATTTGCCTCGTGCATCGTC
TTGATGGACTGTGCGCCGTCTAAGTCGAACAGAGCTTGTGGGGCTGCGTAGGCGCGCTTG
CCTTGACCTTTTTGGGTTTCATATTGCTGAACTACATCTTTCCACCAGCCCTGTTCCTCG
AGGGTTCCTGCTGCCGAATCATCGGCTAGCTCTGTGGGCATGAGGAGGGTTTGTATCGCG
GAGTCCCACTTGCATTGTGGGGCCTCGTGGATGAGCTGTGGGTCTACAAAAGTCTTAAGG
AACTCTTGGGTAAATTGTTGGTCTGCTTGTTGATCTGCGAAGTGCCCCATAGTAAAAGCA
GCAATTTGTTTTGACAGGCCTGTGATGAGTTTTTCGCCTTCTGGGGTGTTTGGATAGACC
AGTGATACCAATCCCAGGAGGACTTGTTGATGGACCTCGGCGATAAGGGGAGATTTGTCT
TGGAATTTGTTCTCTCCCTGTCATTCATCTGACGACTGCACCGTCTGGTTTTTGTACTTG
AATTGTGTCATTGAGGTCCAAAAAACCATAAACATCAATACTCGTCATGCTCGCGTTATA
ATTCGTGGTTTTCACTGCGAACCTTGCAGCTCTGCGGATGTCTCCCGGTGAAGATTGCCA
ATCCACCCCTTCGGTTGGGTGTGCGTGTGAGCCCCACCATTGTTTATATAGCCCTTGCTT
TTTTGCAAAGTTGACGAGGTGAGAGACCATGTCGAGGTCAGTCTTGTCAATTTCTAGGTG
TAGGACTCGGCGACAAGTTTGGATGTTTGAAGGGAGGCGGGCCATGTTGATTGGCTCTGA
GTGCTTGGGGATCCGTGGGACATTGGTGCGTAGGCTGCAGAGTGGAAGGGGTTTGTAGCC
CCAGTTCATGGGGAGATCATGATCAAGAAAATAGTCCGTTTTGTGCATCTTCTTTTGGGC
GGCTTTGAATATGTCGCGTTGCTCGTCGATGAGGGTTTGTTTGTGCGTCAGAGCGTAAAC
GAAGTATATGGCAAATGGGGTAATGGTCTCGGCTGCTTGGAGATCCTTGATTTTCATCTG
GTTGCCAAACATTGCCCACTCGTAGGATATTTGATTCACCAGTAACTCAGGATCTTTATC
GCAGGAGATTGAGATAACCCCGTAGGCCATAATAGATCTTCTGGAGGAGTTGGTGTCCGG
AGCTTGGCCATCTTGGGTTGATTTGTTGCTTGTTTGGAAGGAGCGAGGGTTTAGACCTTT
GATGTAGTTACTAAGTGCTGTCATATTCGATGGGACTGTAGTGGAGGATTGCCCACCCAA
AGGTGGGTCGTCGGAGTCTTCTTCTGTGGGGTTAATGATGGCATGTTTGTCGGCAATCTT
GATGTTTAGAAGAAGTTGTTGGATGGCGAATACCATCTTTTTCCCGTTATCCCCGTCAAA
TTGTGAGAGGCTGTCTTTGGAGAAGTCTATGGAGATTTCAATCAGGGTATTTCGATGCTT
GTGTACGTGAGGTGGAGGAGGAGGGGGGTTTCTTTCGAGGAGGTGGGGGTGGTGGAGTAT
TTGCTGGGTTTGAGGACAGAGGCAGGGCCGGAGGACGAAGACCTTTTCTTGGACTTCTTC
TTTTGGGAGCTGGAAGGGTTTGGAGGAGGGTCTTGGGACTTATTTGGAGAGTAGGGTTTT
GTCTTCTTTTTTGCTGGAGAATTAGATGGGGAAGTCTCCTTCTCAGTGTCTTGGTTGGTG
GAGTCCTGTAAGAGATGGGGGTTGTTGATACCATTGAGAATTTCATTGATGTTTGAGTTA
TCTTCCTGCGATAATGGGAGTTGAGCCCGTGGATCCGTAGTATCCATGGGAGTAGGGAGC
TCAGGCGGAGAGGGATCCATAGGCAAAGGTTCGACGTTCGATGGGGAGGAGTTTGAAGGT
GGAAGTGGCGGAGGTGGATCCGTTTGTTTCACAGGAGTCGGTAAAGGAAGTCTTGCCTGT
CTTTGAGTTGCTGAACGCGTTTTCGGAAGCAGAGGATGAGCTCGAGATGAGGTAGGCATG
GTGGTGTCGAACTGGGGTCATCGTTTCGTTTTCGGGGACTTTCCAATGAGGAGGATGTGA
TGGGCTCTATGGAGATATTGTGTGAGGCATCGTGTTGTAATAGAGATGTTGGATTCTGTG
TGAGAACGGTCTTGCGGTGGAGCAGGGAGATGTGAGGTTGCGAGGGTATTGATGTGAAGG
GGTCGTGTCGAGGATACTGAATGTGCGGGCGTAGAGGAGACGGAAGGGTGGGAATTGGTA
GGGGGGTGTCGAGTGTTTAGTAAGGAGGTACGATGTGTGTGGTATTCTGGGGTGGGTGGT
TGCGTTGGGAGTGCCATGGTGGTGAGTGTGATCTGCTTTGTCCGTGGGCGGAAACCGGTG
AAAGTGGTGTCGAATGCGCCACAGATAAGGGTAAGAATAATGATGAAGAACGATCGTAGA
TTCGCTGGAAGGAAGGCCATGTTGTGTTTTGGCGGCGGAAATGGTGGAATCCATTTAATT
CCTGCGTGAGGGAGTACTGATTGTTAGGTACGTATGTATGACATACTATTTTGTGCTGAC
TGATCTAATCGAAAAGTGTCCTTTGTTTCACTTCACTTCCAAGGCCCCGAAGCTCCAGAA
AAATGGCGCTAACAGCAGATTGAATGAACAAAATGATGACAACAACCTTGCTTCGGTTTG
AACGGGCGAAAAGGGTATCGTGGTCTATCCGCTTGATCTCATCTCGTCGGGGCGCGGGAA
ATGGCAATCAATTTCAACTCGACGCTTTACCGTTCATGGTTACTCCTGAAGAAGCCTACA
AGAAGTTTGAATCATGGGCCGTTAATGAACAAGGGTTGGGGCCTCTTCTAACTGTCGGTG
CCCCCATAGGATCTTCAACCATTCTGCCTGTATATGCACCATTTTGGTATTTTTCGCTGA
ATATACGATTTGTTGAATCCCCAACAAAAAATATTGTACCCGAACCCTTTCGATCCGCGT
ACGAGAACTCACCGAATGGAATCATCCACATTCCAGGGTGAGTTTTAATGACTTTTGTGT
TTTGTTAATTTGTCTTTTTATCTAGTTGACTGTGGATTTTCCAGTTTGGCGTGCTACTCT
GGTTTCTCATATAGGAGATCATTGATCGATCCTGTCCACAACACCACACTTGTGTTCAAA
AATGATTCCATTGTGCCTTTTGGTTCATGGATGCTACATCCAATCGAATTTCAAGGCGGC
AAGCTAGATATTTTCCCTGATCCCTGGAATGCAACGCGCGAACGTGCCTTCTCGATAATT
TACAATGAATTGTGCGACATAAGCAACGAAAGCAATCAATCAACACATCTTAAAGTTGAA
GTGGAGCGTCTTTCCTCTAGGAGAATATACATGCCAACCTACGTTGTTGAGTACACAATA
TTGGGAGTTACTTATCGTGCTTTTTTATCTGGATGTGATTCGTCGATCGAGGTGTCAGGT
GTATCACATAAAACAATGTTCAATACGGGGAGCAAAGGTGATCAAGTATTTCAAGGAGCA
ACTAGCTTTCTGTCTCATAAGGCTGCTCCTATGGCGGCAACAGCGCTTCAATTTTTCGGT
TTACGACCTTTCATTGCATTTGGCCAGGTCATATGGGGTTTTATATCTCGTATTGCAATG
AAGTTTCATATCGTTGGCTTATTAGGGGGTGGAACAGTGATGGCTTGGAGAAAGCTTATT
CGTCCATACTTGGATGATCGTGCAGCTGACGCAGAGTGGAAGCAACAAAGAGAGAATGAA
GCTCGAATGAATTCATTTCAATACATTGAATTTCGCGATTCTGAAAGGAAAGCTGAGGCG
TATTTTACGAGAAATCGTCAGCGGATCTTACGTAATCTGAGGGGTCAAGAAGGACGGCAA
CAGGAAACGGAGGGTCAGGAATGGTATTCGCAGTGGGAGGCATGGGCTAAGCAACAATGG
GAACACGCCCAAGAAGAAGCATTTCGCAATCAGCAAGAATGGCAAAGGCAATACCAAGAA
CAAAGGGGTAGGCAATCAGAGCAGCAACAAAGTTACGACTATCAACAACGCCAGAGGCAG
GACCAGCGACAGTATCAAAAGACTCGGCCGAAAGAAGAGGTAAGAATGGTGTCATTTTTA
TATGGAATGATGTCACTTCCTCTTAGCGTAACTTATTGTCGTTTGGGTCATGGGATGAAA
GTTTAAATGGGATTTTGACCCAAATGACCCCTATAGTGTTCTAGGAATCCCTAAAACTGC
GTCTAAGGATGACGTATCAAAGGCATTTCGACGAGTGAGTCAAATCAACAATCAGTCAAT
TTCGAATACCACGCTTTCTTACATTTAAATGTAATACTCAAAATTCTATGTCAGGAGATG
TTAAAATATCACCCCGACACAAGTCCTGGGGCAAATGACAAAGAAAAAAGAATCGCTACT
GAGCGATCAAAGTTAATATCGAATGCATATAGAAAAATTAAATCTAGCCAAAAGCAATAA
CACATTGTCAAGGAATGTATTTATGAAGAGAAGAAGAATTTCTTCAGATTAAACTAAACT
TGCCTGTCATGGCCGAATTAAATCGTCGTCCTATTCTAGGGGTAGTGCTCTTAGACCCGG
GGTCGTTTTGTTGCTGATGAAGGAGTATAGCAAATTGAATCGCCTGCATCGCCATCTTCG
TCTTCGATGTCGTCCAAGTTGATTTCTTCAGGGTTCGATGGCGAAGTATTTTTGAGAATG
CCATCATCTTCAGTGGTGCTGTGATCATTGTTGAAAGATTCGTGTCTTTCATCTGAAGCA
CCAAGGTCAAGATCAATTTCGTTGTTGTCATCTACACAGGGCCCAGGCGTTGCCAGTGGA
GCATAGATCTCTGATGTGCTACCAATGGTATTCTGGCAAAAAGGAACAGTAAACTTGTGA
TTCATTCCCATCATTTTCAAGAAATGATCTGTCTGAGGATTGCCAACCATCGGAAGGGGA
GGGCTGTATGACTGATGCGCGGAATGGGGATCATGAGCCCGAACGGTCTGAACAAAATTA
AGAGGAATCGCCAAGGGATTGGAAGTGCCTTCGTTTGATGCTGATGTCTCTAATTTTGTG
ACCACATCCTGAATTTCGTCGTTTGTAAGAGGATTCTGCTCAAAATAGTTTCGGGGAATG
AGAACTTTATTTTGGGTACGTTGAGACCATTCTTCCGTTCTACGATGAATTGCTAGCCAT
GTAGGATCATATTCTAGCCATGATCTATTTGGCGCTTCCTTGTTAAGTATTTCGCCACCA
CAAGCTGCCCTCGTTGAAGATGGTTCGATGTGCAAGATTTGTAAATGCCTTCGTTTTGGA
AGGCACTTATCTAACGATAGAAAACGAGTCATTTGATCAGTCAGCGATTCAATATTTGTC
TCGGTAGAATCGGAGCAGATGCCTTCATTTGATTCCAATCCAACAAAAACAGAAGATTCA
TTTTGTTCTGGCATCGTAACAGATTTCTTCTTCGTAGCAGCATCGTTGGAAAATTCAGTA
CGATGATGATGCACAACAGCCTCAAATTTTACATGTAAGTGGGCAGCGAACCAATGTCTG
GGTTTCAATGTGTGCAGCAAAGACTCGTTTGCTGGGCTTCCTAGCGAATTCGATTGGATT
TCTTCCTTAAAAAATGGTTTCCGCTGTAACAATTGGGGTAGATTGCCATGTTGCTCTATT
CCTCTTGGCCAGTCGTGAGATAGCATGATATCGATTGGTTGCGAGTCACGATCGAGGTCA
GAATTAGTTGACTTCAAATGCTCTCCATCGGACGCCGTAGGGAAAGCCAGAGCTCGCAAT
CGCTCAACTTCCATCTGACGAGAGTGATAGACACTTCGTAGATCACTCTGTGAATATGGC
GGTGCTTCAAATCTGCCCAGCTTGTAGTCGTGTGATTTATAAATTCCAGACAACCCAGCA
ATTCTCAGAATTGAAATAGATGTCTTATCCGACGAATATTTGCAGATGTTTACGACTCCT
GCAGCGCCAAGATAATAGATATTGGGCGCTACCCATCCTCCATAGTATAGCTCCTGCAAG
TAATTGGATGATTCATGATTTCCTCCGATCATAACAGTCAGGAGGGGTGCTGTTTTCCCC
AGCATAATATGCATGGAAGTCGCCCATAGCTTTGTACTTTTGAGGAACAGCAAGAGCATG
ATAGTCATCAGTATTTCTTAGTGTTTGTACATCACCGCAGCATAGAAGGACGTCGATAGT
GGCAGATTTTTGGGGGTCGTTTGCATTTAATTTTTGATCGCGATATGATTCAAGCGCTTC
ATAAATGGAATCGAGCTCTCCGTGACTGCACCCCTGTACTGCGACTGTAAATGACGACGA
CGTTATAGTTCCACTGGCTTCAATCAAATGAAAGTCATTGTAGTCACCTCGGTGTCCTCT
GCTGTTATGGTTGCTTCTGTTGAAACGTCCATGGCGTCCGCCTCTCCCTCCTTGGCGGCG
TCCTCCTCCTCTTCCACCTCTGCCGGCGGACCGCTGTCCATGATTACGAGAAGTTCTCCC
AAACGCACCGAAATTCATAGCTTCTGCGGTTGCCACTTCGCCAGTAAGATAGGGTCGGGA
CCTGTGGGGACCCAACGAGTTGAGATTCAGGTTTTCTCGTCATGCAACACCGCCAACAGA
CAATCAATATCCCAGTGCCTTTTAACGGTTAACTATGTCACCCTTGAAAAAATGATAATT
ACCTATTTTTCTAACGGTGAAATATTTCACCGTTAGAAAAAAAACTAATTACTAATATTT
GAATGTCTACTGCAACTTTTTGAAATTAGCTTTCACCTGTAAAATTGACATGAATGAGGC
TTAAGTATTTTTTGATACTATTGATGCAAAGCCAAAATTACCTCTAGGGGGCAAATACGT
TTTATTTGGACTTCTACAGGAGTCACGTAGGAATCGAAGAGCTAATGGTGAAATAGTTCA
CTATTAGGATTTAATATGGGGAAAGCTAGTAGTAGTGAACTATTTCACCGTTACAAAAGG
AACTGAGATATTGTATGTAATAATAATCCCTATGAACCATAAAATCTTTTGATGGTACCA
TAGTGTTCTTTCCGGGCGTGTAATTCCTAGGAAATTGCAATATCCCAATGATTTGAAAGT
CTGCCAATTTGGCAGACTTTGATTTGTCACTTTATCACTTTTTTCAAAGTCTGCCAAATT
GGCAGACTTCGGATTTTTACTGATTCCTATACATGTCAGTCTAGCATTAGTAACGAAACG
TCTGCGAAATCGTCTTTCTGTCTTCATTGATAAAATCAGCACCAGTCCTGGAATCAATTC
ATGGGGCTATATGAAATCTATTGTTGGCATTAGATTTGGATGGCACAGAGCCTCAAGCTC
TTTTTCAAGATAATGTGGATGCGACCTCTTGGCCCAAGCGACTGTCATGAAAATTACACA
TAGGAATCTTCCAAGAAGGCTGCCAGGGGCGGCAGACTTTCAAACCATCGTAGAAATGAA
CCAGAGCTACGTGATAGTCTACCAAATTGGTAGACTTGCAAAAATCATTGGGATATTGAT
GTAGTCAGATAAGTGGTGGAATTGTATTTTCCCGAAATTTGCAATGGCTGAATTCTGGTA
TCCTACTATTTTGATGCCAATCCATAATGTTGAGCCACTAAATTGATGCCAAACTAGCGG
ACTTTGCAGAAATCCCAGGCTCTGACACAGGCCACGGATCACACTGGTCTGAAACATGCG
ATCTGGCCTGGGAATCAAACCCAGGACCAAATAAAAATATCATACTGTTTGGTCCGGGGT
TCGAACCCTGCAAGACAGGCAACTTTGGACTTTGGCAATAAGTATCGCCAGATGGAGTCG
TCCAATATCGTCCGATGTCGTCAGTTGACGTCACTTAGAAATATCGGGTCATTTCATGCC
TTCACTACGGCTTGTTAAAATGTCGTCAGGTGTCGTCACTTGGGCCGTCGTTGTGTCGCC
AGTGTCGTCACTGGTCCGCCAAAGGACTTCACGGTCGCCACTTGTGTCGCCAGTTTGTCT
TCACTATGTTTTTGCTTAGGGTCGTCAGTCGTCTTTGACGTCACTTTGTTCGTCACTATC
GTTAGTACGCAGTCGTATATACCACGTAGGGGTCGTCAGTGTCATCAGCGGTTCGCCAGT
GTCGCCACGAAGGGTTGTTACAATGTCGTTAACTGCCTTCTGTTCGGTCGTCATTTTGTC
TTCAGTGCCGCCTACTTAGGGCCGTCATTTTGTCTTCAGTGTCGTCACTTAGGGTCGCTC
ATTTTGTCTTCAGTGTCGTCACATGGTGCCTTTTTATGTCGTCACTTGGTTAGTCAGATT
AATGAGATAATGTAAAAACGCCAGTTGCCTTCAGTTGTCGCCAGTTGACGCCAGTTAATC
GCTCAAAAATCATCCACGTGGCAAACTTGCCTGTCTTGCTGGACCTATAATATTAACAGG
ATCATGTAAACATCATGATCCACGAAATGACATGACCACCGCCATGTTGAACTTGTCCAA
CAGATGACGGATGACGGCCAGACCGATCGAATGACGGACGACGGCCAGACCGTTCAAAAA
AATTTGATTGCTAAACTTGAACAGATCTGAAAGATTTGACTGGTCAACTTGAACAGATCT
GATCGCACCACATTAAGATCCTGGCAGCATACCAGGATCATGTAAAATCCCACATAGGAG
TTAATGCCAGCTCAGTGGTGCTCTGTAGAACCTCTGTAGACACAATACTACAGAGGTGCA
ATTATCATGTAAATTACATGATAAACCCATGATAATTGATGATCATCAATTATCATTTTT
TGAGTAGATTTTAAGCTCATAATTTCAATTCATCAATTGCCAACACATCCTACCATTTTA
TTTCTACATTAATATTTTCACATCCAACTGGCTTAGGTCACTATCAGCTGATAGCCGTGG
CGTGAGACCTTCCCACGCAGAGCCATCTATACATCCATTGAGTTACTGCTTGTCTTCACT
GCAGAACAATCATTCTTGGGACGACGAGGTAAGGATTTTTTTCTCCACGTCGTACCCATT
CTCAGTCAACCTTCTTCATCATAGAGGCAGAGCGTATCTACGCCCAACCAGCGAGACCAA
CGTACCATCACTTTGTCCCGTACAAGTGCTCCAAAGAGTATTTTCAAGGCCCTGTTTGTC
TCAAGATGAGCAAGGCAGTCCCAGATGGACTCAAGCCCCAAGAGTGTGAGCGTGGAAGTG
GTCGGGTAAAACCACCCATCCCCTACATTCCAGAGAAGGATGACCTACAAGAGGCAGTTG
AATCAACTGCCATGATCAAGCTCACTCTACCCACCAAGGTGGAGCTAAGGGTGTCCGTGT
GGTCACGTGGTACCCCAGAGAAGTTCCCCAATGCACGTCCAACAAGCAATCGCAGCCATT
AAGGCAAAAGGACTGCAAGAGGTCTATGAACAACTTGTTAGGGCTGAGAAGGAGTGCACA
GAGAAGCTAGAGGAAGCGGTATTGAGTCGCGACCTTACAGAAGGTGAAGTCAGGGATGAC
TCTATGCCCTCTCCAAGGCAATTGACAAGGCTACTGAAGCCCAAACCAAGGCGAAGAGTG
CAGTGGATCAAGTCGCCAACCAGATCTTTCAGCTCTACTCCAACTTCCTCTCGGAAGAAG
CGAGGCAGCCATGGAGTAAAATCCTGGCGGAGCAGATCAACTGCAGTCCGTGGAAGGACT
TAAGGGGCAATGTTCACAACACCCCCAGGAGCAAGACATGGGCCTCCTTCATGGAGTGTG
TCACGTTCCATCTGCTTACGGTGTTCAGAAATGACTCTGCTGAAGCACAGATGTATTACA
TTAGTAAAGGCCTCAAGAAGCCCAACCGGGTGCCCATCAGGCAGTTCGTGCAGTGTGTCC
AGCGGCTAAACGACTACCTGGGACTATTGCCCTGTCGCTACCAGAGCAATCGGGCAACCC
CGGCAACCAAGAAGGTAGGGCTCATTGACGATGCCAATCTCGCAGGCCAAGTCCTTTGTA
TGTGCCCTGGGACCTGGCAGGCCGAGTACGAGCTAACGGCCGAAACCATACCACAGTGCG
TTCGTGACCTGCTCGATGACCTCGAGAAGATCGAGAAGGCTTTCCCGACAGAGCGTGATC
AGTCCGCGAAGAAGGGCAAGTCGAATCCCGGCGAATCCAACAAGAGGAAGATGGTGTTGT
TCAATGAACCTATTCCCAAGAAGGTTCGCAAGACGGCAAAGCATTGTGCCTTATGCAAGA
AGCATGGGGGCGCACATGCGACGCACAACACGTCCGACTGTCGCAAGTATGAGAAGGACG
GTAAACCCAAGAAGGGATTCAGCAAGGGCCAGCATGGAAGCACAGCCCTTGATAAGAAAA
CCGCTAGTGCATTTGCTCAGCTTTCTGCAAAGGTTGAAAAGCTTGAGAAAGCAAACAAAA
GGCTTAAGAAGAGCTCCAAGAAGCGCAAGCGTGATTATGACAGTGACAGCAGTGACTCTG
ACTCCACCTGATGGGTGGGTCCAGTAGCACAGGGGGGGGGGGAACTGTAGTCAAAGTATT
TAACAAATAGTACTCAGTTAGACAAATACACTACCCCTTGTCCAAATAAAGCTACTGATA
GTCTACTGTCAAATTCAAATTTGAATACTGAAATTATGGACGCTAGAAGCAATCCAGAAC
AACAAAGTCTTAAAAAGACAACATCGGAATCAGTTAACTCCGATCACATACTTTCGCCAA
CACAAGAAGATATTGCAGCAAACCAATCAAAGGCACAAGCAAGTACGAACAATGACGTCA
CACAAGAGTCCGAACAGACACCTGATGATGCGTCAACCCTACCAGACTTGGAAGGGCGTG
TCACTGCAGTAGTGGCAAAGGTGAAGTATGGAGCAACCAAAGGTTGAGCCTGCAGGAAAG
TCAAACGTCCTGGCAGGCATTGCACCAGTAACAACACCATTAATGCTAGACAGTGGTTCT
GACGGTGATCTTTGGTTCCATGAAAAAGGAACACCCATGCATTTTTCCTACTTGACTAGG
CAGGTGCCACTCGCGGCATACGTCAAATGGGAGCGTCCTCACTAAAGGAAGGATCAAGGT
CACTTTGAAGTTTTTTGAATACTCAAACAGTTGGGAATACACTGTTACCCCTGACATAGT
AGAGTATGATAAAAGAAAGATGACCAAGCCAGTGTATGACCTCATTCTTGGTTGTAAAAC
CATGAAAGAGTTAGGAATTGTTCTGGACTTTCGAACAAAAAAATTACAATTGATGAAATC
ATGTTGCCAATGAGAAACATCAATAGTCTAGCCAGCACCAAGATAGAAAAAGCCTGGGCT
GTAAACAACATCATGGCACAAGAGCCCGTGAGCACCAACAAGGCAACACAAAGGGTAGTC
AAAATCCTGAATGCTAATTATGAAAAGGCAGACCTCCAAGCAGTGGTAGATGCCACTGGA
CCACACTTCAGTCTCCACGACAAGAACAAGTTGCTGGAGTTACTCAAGGAATTTGAGGAA
CTGTTCGACGGGACACTAGGTGATTGGAGAACAGAGCCTGTCTCCTTTGAACTAAAGGAA
GGTGCCAAACCATATCATGGCAGGCCATATCCAGTTCCAAAAATAAGAAAGGAAACCAGA
ATCAAAGAATTAAACAGATTGTGTGAACTGGGGTAATGGAGTTTCAGCCCGCATCAGAAT
GGGCATCTCCGTCATTCATTATACCCAAATCATACCAAACTGTGCACATGATCAGTGATT
TTAGGGAAGTCAGTAAAAGGCTAGTCAGGAAGACATTTCCAATACCCAAAGTCAGCACAG
TTCTGCAAGGTTAGAAGGATTTACTTTTGCTACAGCCCTAGATTTAAAAATGGGTTACTA
CACCATTAGGTTGGATCCTGACGCATCCAAAATCTGCACCATCATATTTCCCTGGGGAAA
GTACTCTTACCTCAGACTACCGATGGGTATTGCAGGTTCACCTGACATTTTTCAGGCAAA
GATGTCAGAACTATTGCTAGCCCTTGAATTTGTACAAACGTACCTTGATGACCTACTGTG
CATCACAAAAGCTAGCCTGGACGACCACCTACAGAAGCTAAGACAGGTCCTGAACAGGTT
GCGAGATGCGGGTCTAAAGATAAATGCTCAAAAATCAAAATTCTGCGCCACAGAAACAGA
GTACTTGGAATATGTGCTCACTACATATGGTATTAAACCACAACAAAAAAGGTACAAGCA
ATCCTCGCACTAACACCGCCAACTGGAGTTAAAGACCTCCGTAGATTTCTTGGAATGGTC
CAATACTACCAAGATCTTTGGGCAAAGCGCAGTGACATGCTTGCCCCACTCACCTCACTG
GTAGGAGAGTGTGGTCATACCAAAGTCACCAGAGCCTTGAAGACCAGGAAGGCCCCTTGG
CATTGGGATGAGGTACATCAAAAAGCATTCGATGCGGTAAAGGCAGTCATTGCAAAAGAC
GTTGCCTTGGCCTACCCTGATTACTCCAAAGAGTTTGAAATCTACACTGATGCCTCATCA
AAACAGATGGGAGCAGTGATCACACAACAGAATAGGTCAATTGCGTTCTTCAGCAGAAAA
CTCTCTGAGACGCAACACAAATACAGTGTAACAGAAATAGAACTCTTAGCCATAGTAGAA
ACTTTGAAAGAGTTCAAAGGCATGCTGTGGGGGCAAAAGATAAAGGTCTACACTGACCAT
AAAAATCTTATCCAAGATGCCCTTGGCCTCACCTCAGACAGAGTATACCGGTGGAGGTTA
CTTCTAGAGGAATATGGCCCGGAAATAATCCACATCAAAGGCATCCACAATACTGAAGAC
GACGCAATCTCTCGCCTTGACTACAGCCCTGTCCACAATCAGAGGGGCACCTGGATGACT
TTAACACAGTGTTGGTGCCACTATGCATCCCACACCACATCACAGCAGCCAGCAATACAC
CAAGACTCCATAAACTTAGTGATTGCTAATCACAGTGAAGAGGAGGTAATTTATCCTCTC
ACAGTCAATGAGATTGCGGAGGCTCAGCTCTCTGACCCCAGCATTCAAAAATTGGCTAGT
GATAAAAAGTACACCATGTGCTTGGTGGAAAACACACAGGTGATGTGTAAAGGCACAGCC
ATGGTCCTTCCTACAGCTCTCCGTCATAGAGCCATAAGTTGGTACCACCATTACCTTCAA
CACCCTGGAGCAACTCGTCTTGAGGAGATGCTTCGGGCTGTGATGCAATGGACAGGTATG
AGACCTACCGTCCAAAAATATGTCAAAAACTGTCACAAATGCCAAGTCAATCTACGACAC
AAACACAAGTATGGCAAGTTACCTACCAAACTGGTGATACAAAATCCTTGGGAGGCGCTT
TGTGTGGATCTCATTGGACCATACACTCTCAAAGGGAAAGGTAAGATAGAAATCGACTTT
ATGTGTCTGACTATGATAGACCCAGCAACTAGTTGGCTTGAAATCGTAGAACTGCCAGTG
GTAGACAAACCTACCATTCCCACGGGTACACGGGGGCGCAAGGGCATCTCAGCACATAAT
ACACCAAAGGTACCATATTTTGATAAATCCTCAGCCACAATTAGTACCCTGGTGTACAAG
ACCTGGTTCAGTCAGTACCCACTTTGTCAACATGTAATATATGACAATGGAAGCAAATTT
AAACTTCACTTCGAAGCCTTATGTGACACATATGGCATAAATGTAATATATGACAATGGA
AACGAATTTAAACTTCACTTCGAAGCCTTATGTGACACTTATGGCATAATGCATAAGCCG
ACCAGTGTCAAGAACCCGCAAGGGAATGCAATACTGGAGCGAGTGCATCAAGTCATCATG
GTGATGCTCCGCACTGCTGAAATCGATATGGCCGACTAAGTAGATGCCAGTGACATTGCC
AAATTCCTAACCAATGTGGCATGGGCCATTTGCTCTACCTACCATACAGTGCTTAAAGCC
TCTCCAGGAGCAGCAGTTTTTGGTCAGGACATGCTGTTTGACATTCCCTTCCTAGCTGAC
TGGAACAAAATAGGAGACTACAGGCAAAGCCAGACTGATCTCAATACCGAGCGTGAAAAC
AGAACACACAAGGACTGGGATAACAAGGTTGGTGATAAAGTACTGCTACGGAACAATGGT
ATCCTCCGCAAGTCAGAAAGCCGCTTTGAACGTGATCCTTGGACTATCACATCAGTTCAT
ACAAATGGCACAATTAGGGTTTAACGCGGAACAAAATCAGAACAATTAAACAATAGGAGA
GTAACACCTTACTTTAAAAGTTAAAAACATGCTAAACTATCTGTCTCCCTCTCCACCTAA
GTCTTACGCTTAACATAGTCACTTCATCTCCCCTCGCGGTTATTTCTCCCATGAGGTTTT
TTTCCAATCACCATAATTCACCATTTGTGGGGGCGAGTGACATAGGCCACGGATCAAACT
GGCCTGAAACATGCGATCTGGCCTGGGATCAAACCCAGGACCAAATAAAAATATCATACT
GTTTGGTCCGGGGTTCGAACCCTGGACCTATAATATTAACAGGATCATGTAAACATCATG
ATCCACGAAATAACATGACCACCGCCATGTTGAACTTGTCCAACAGATGACAGACGACGG
CCAGACCGATCGAATGATGGATGACGGCCAGACCATTCAAAAAAAATTTGATTGCTAAAC
TTGAACAGATCTGAAAGATTTGACTGGTCAACTTGAACAGATCTGATCGCACCACATTAA
GATCCTGGCAGCATACCAGGATCATGTAAAATCCCGCATAGGAGTTAATGCCAGCTCAGT
GGTGCTCTGTAGAACCTCTGTAGACACAATACTACAGAGGCACAATTATCATGTAAATTA
CATGATAAACCCATGATAATTGATGATCATCAATTATCATTTTTTGAGTAGATTTTAAGC
TCATAATTTCAATTCATCAATTGCCAACACATCCTACCATTTTATTTCTACATTAATATT
TTCACATCCAACTGGCTTAGGTCAGGCTCAACCAGCGTTCTAGAGGAATTACACAGTTGA
AAAGATCCAAAAAGTTGTCAAAGCACAGATTATCCAGGGATTGATATCGCCTAAAAATGC
TATTGTTGAGCAATTGAAGGTTGCCAAACTTTTGGCCTAACAGAAGCACTTGACGTTGGT
TCTCCCTCCGTCTTGCAATCATAACTAGATTGGGTACCTCAGCAGAGAACATGAAAACTA
CTAACTAGGGCATCCTGAGCCCATCAAGCCTAGCCTAGCCTAGTCACTAAAAGTTGGTGC
ACTTGGGGGGTGCCAAAAACTGTTGCAGGGTCAGATTCAGTCAAAACCCTGCCCCCTCTG
CCTGACTGGAATCTTGCTCATTCAACATTGCGCTTTTGCATTGCCACAACAGGCCAGCAA
ATGAATGTGGTCGGACAAAAGGGGGTCAACCAAAAGGGCGTGGTATCAGGTAAACCCCCT
CGGTAGACCTCCGTGCAATACGAACACTGTGTGGTATGGTGCGGACAGGATAAAACCTGA
ATTACTTGACAAATACAAATGGGCAGTACATCTGTGGTAGCAGGATCACATTATCCCAGG
CAACCCCAAGAAATTTTGGAGGCAATCAGGTTCAGGTGAGTTGTACCATCATTATCACCC
CTCCACAATAATCAGATGGGGAAAGCAGGTGGTTCATGGGATCCCAGCATCCATGGGACC
CCGGCTTGCACCACTGCAGCATTGGCAGTGTAGTCAGTGGCAACTACCTTGTTGGTAATG
TCATGGTGTGCACCCCCAGAAATATTGACAAACTGAAAAAGAAGTTTCATATCGCATGAC
AAGCTTTTCAAGAAGGCACACAATTCCCCTCACATGTACTCTTTGAATGTGGTGCTTTTC
CATTGTCCATTTTCTGGATCTGGTGATTGATGTATCCAGCCAGGGACGGAGGGGTTGCCC
TCTCACCTTGAACCAAGGAAGTGGGTGTCAATTCTGGAAATTGGAAAACCCCAGGAGGGG
TAATTCAGTACCAACCGGCAAAGTTTACAGTCATATGTATATTTTTATAGGTGCCATCAT
GGAGTATGCCCTTGGCGAAATAGGGGGAGAGGAATGCGTGGATGTGGATAAAAGGCCTGC
CCAATCCCCAAACCGTGCAGGCAAGGGCATCCCCATTGTACTCCTGGTGAAACACAGACC
CCATTCCATGCACACAGACCCCCTTCCATTCATTCTTATGATTATCCAAATTGAGCATTT
TCGAATGTGCAGTACAAATCTCCCCATTGGGTGTATTATTCAAAAGTTGCTGCTAACAGC
TGTTCTGGTAACCAAAGAAAGTCACATCCTTGGGTTTGAATTGGACTGTTTGTTTGGAGT
TGTTTTGTTTCGAGTTGCTTTGTTTGGAGTTGTTTTGTTTGGAGTTGTTACATGCACTCT
TGCAAGTGTACTCTCCCACTTGTAACAGATAACAGAAAGGAATGAGTGTGAGGTTACCCA
CAGCAGCTTCAAGGAGAATCACTGCTGGGGTAGTAACCACTCGACAAGCATTTGGGAACA
TTGGCTTTAAAAGGGAGTTTCTTGGCAGTTGCTGGGTTGACCTCTTGCCATTTGCCATCT
GTCAAGCATTTGGGCCAGTCTGGGGATTAGTTTGTTGAACCCAGTTAACTTCTTGGGTTG
TGTCTGATGGCCAGGGTGATCATCTGATACAATGGTTGCGAGTGCCGTAGAGACCGTTTG
AGTTGTAACTTGGCATCCTTGACTGGCATCACCAAGTGGTGATCTTAAGATCCTAATTTA
TAGCACTGTCATGTGGGTTTGCAGCGGAGTTGAGGTCCTGTTGGATGTCTCTAGGCCAAG
CCAGATGGAATGTGGTAGGCGGTATTGCCTGATGTTCTCGAATTATGATTCCCCCCATGC
CATGTGTTGATGCATCAGTCACTCCAATCATGTGTGGCCAACTGACAACTAAGCTTGACA
CAGGCCAAGAATCTGCCCTTTTTGTACCCTTAGGTACAAAAATTAAAAGGATCATTCTCA
GGACTCCCCAAGAGGAATGTCCACTGCCCCTGATCCAAAAGGCATGGACTCCCCAAAACA
GGAGTCCACTGCCCTACTCCCGACGGCATGGACTCCCTAACACAGAAGTCCATAGCCCCA
AACAACAGAAAACCCTAGAGACGGGTATAAACGTACCAATTTTGTGTAGGATCTACATGA
TGTTCGTTTGCATTGTTTGGATTGGAACTTCAGTTCCACCGCCCTTCCATCCTCACAACT
GTAGCAAAATAAGCTCATAAAATCAAATCTTTAACACCTGTCGAACATACATAGAATTTT
CGTGCTTAATATTTTTTGTGGCAACCGGCTCAGGTCAGTATCTTAAGATAACCATGGTGC
GACCTTCACGCACTGAAGCCATCGACATCCGACTACTCAAACACGAGAGCAATAACTAAT
ATTTCATCACAAGTGGCAATTTTGAATTTTCATGTAAGCGATAAGTTTTTTGCACGATTG
ACGATCTCTCAAAAATTATTTTTTGCAGCAACCAGCTCAGGTCAGTATCTTAAGATAACC
ATGGTGCGACCTTCGCGCACTGAAGCCATCAACATCCGACTACTCAAACACAAGAGCAAT
AACTAATGTTTCATCACAAGTGGCAACTTTGAATTTTCATGTAAGCGATAAGTTTTTTGC
ACGATTGACGATCTCTCCAAAATCATCTTCCCAATCAACAAATTCATCCGGTTTTGCGAT
TGACAGGCTCTCTAAAAAATTTCTTCACAATTGGCCAAATAAGCAATCATTTCAAGCAAT
CGACTTCAGCGATCAGGAAATCCCACGAATTGAGTTAATTTTGTGATGGAGAATTCTTGC
AAAATAGTTGGAGGCAAGACTTTGAAGAAAGAGAAAGAGAAGAAGAAAAAATTAGAAATA
AAAAAATCTTTTTGAACTGACCTCCACAGGGCACCGAAGACCTTTTTCAAGGCCATATTT
TATAATACACCCCTTGGAGAGGCGGTCGAAAGGATGTTAACAAGCAAATCGACTCAAGCC
GCAGAAGTGTGAATGGAGCTCAGGGAGGTCCAAGCCACCCATCTCCTACATTCCCACTGC
CATGGACACCCACAAGGTGGTCAACAAAATCAAGGTCTCCAACAAAATGACCTTGTCTGT
CACTGTCTGTGATGAGGGAAGCCCTGAACAGTTCCTCAACCATGTCCAAACCTCAATTGA
AATAATTTCCCAGAGATGATTAGTCACGGACTGTGAGGAAGCCTGCAAGGCAGATAAAAG
GCTGAGGAAAAACTGACTGTGGTCACTGCTGCCAAAACAAGTACAAAGGGATGGATGAAA
ATTCCCCCATCCTCCACTCGTGGAACAAGGCAACTGCTGCAAAAATCCACACTAGTCAGG
CCATAGTGTCTGCTGGCCAAGTAATCTTCCTGCAGTACTCCACTCAACTATCGGAGACTG
CCCGTCATCCTTGGACCACCATCGTCGGGCAGCAGATCAACTGAGAACCCTGGATGGATG
TGCATGGGACCGAGAATCCCACAAAATGCCCGGCATCTTGGAACTCCTTTCAGGAGTGTG
TCCAGTTGCATCTGCAGACTGTCTTACGGACTGATTCAGCGGAGCAGGAACATTTCTATA
TCAGCATTGGACTGAAGAAACTAAACAGGGTACCCATCAGGGACTTTGTGCAGAGGATCC
AACGCCTTAATGGGTATGTGGAACTCTTTGCCTATTTTACTCTTTGAAGGCTGCAAAGTC
AACGAAAGTATGTGGGCCGTTTGATGATACTGACTTGGCAAGCCACATCTTCAGGGTGGT
TCCTAGGAACAAGCAGGACCAATATGAGCTCAGTGGAGCATTGGTACCACAAAGTGTCAG
GGAACTTCTCAAGGTCCTTGAACACATCGAGAAGGCCTACCCCGCCAAGAAAGTTGGAGA
AGGACCCAAGACTGCAGCCAAGTCTAACGACTCATCTAGGAAGAAGATGGTCTCTTTTAG
TGACCGGATTCCAAAGAAACATCGCACAGAGAAGTACAGTTCTCTCTGCAAGAAACATGG
GGGCCCATATACCACCCACAACACTCCAGACTGCCGGAAATATGACTCCAATGGGACCCC
GAAGCCCAGCTTCAAGAGAAGAAAACCAAATGGAAAATCTTGTGGACCCGAGAGACCTGC
TCGAGGAGGAAGTAGCAATGTGCAGCTATCCACTAAAATCGACAAACTTACTAAGTCCAA
CAAGGAAATGAAACGTGCTATCAACAAGAAGAAGCGTAAGCATCACAACATGAGTGACAG
TGATGATTCAGACTCATCCTGAGATGATGGGTTGGGGAGTACTAGGAATGCATGTAATAA
ATCCAACTGTAATTTCATGATTAACACTTATCTTAGTACGATTTAAACTACCCCATATGC
CAACATAACATTTTCTGATTCAAACAATACTAGTTCGAACCCGGCAGAAGGCCCAGGAAT
CCTACCAGCTGAACAAACACAGAGTGAAACAATTGCCAAATTGTTGGACCCCGAACTGTT
GGGTGACCTTTTCAATAGTGTGAACCCCCCTTTGAAAGGTAAAGAAGGATGGGTCACTAC
TGTAGTAGCCAAAGCAGGCTATAAAACGACTGAAAATCCAGTCTGTAGGAACATTGAACA
CTCTACAGGGTGGTGTACCAGTGACACAGTCATCAGGATCCTACTAGACAGTGGATAGGA
TGGTGATCTCCTTTTCCATGCAAAAGGAACAGAGAAACACTTTCCCTACTTGACTAGGCA
GATTCCAAAGTCTTGACGCATGTCGAATGGGAGCTTCCTAACCAAAGGAAGGAGCAAAGT
TAACTTAAAGTTCTTTGAGTATTCGAACAGTGAGGAGTACATTGTGATTCCCGACATATA
GATTAAGATAAGAAAAATATGGCCAAGCCAGTGTTTGACCTCGTTCTTGGATGTCAAACC
ATGAAAGAGATTGGAATTTTCCTAGATTTTCAAATAAAAGAAATTACCATTGATCACGTC
ATTTTTCCAATGAGAGACATCAATAGTCTGACCTCGTCAAACATGGATGAAGCCTGGGCT
GTCAACAGCAGCATGGCAAATGAACCACAAAGTACGCAGGAAGCGGCAATCCGTAGTTAA
AATCCTAGATGCAAATTATAAAAAGGCAGACCTCCAATCAATTGTTCGCACCAACTGTAC
TCACCTTAGTCTCCAAGACCAAAACACGTTGCTGGAGTTGCTCACAGAATTTGAGGAACT
TTTTGACGGAACACTAGGTGATTGGAACACAGAGCCTGTGCCCTTCGAACTCAAGGAAGG
CGCAAAGTCGATTCATGGCAGGGCATACCCAGTACCCAAATCTTGAAAAGAAGCAACCAT
CAAAGAACTGAATAGATTATGCGAACTGGGAGTGGTAGAGTTTCAGCTTGAGTCGGAATG
GGCTATGTTGGGTTTGTCGGGGACATGTCGGCATGATGTCACTGTGACACAACAATGTCG
TCAAATTTGGGTGACATCTCCTATGTCGGCAACCTTTTTAGGTCTAATCTCACCCAGTCA
CGTGTCATTTGGGTGAGACACATGTCTGCTCCAGTCTGTCTGTAGCCTCGCTTGGTATGC
GAGAAGTATGTAGGATGCAGACCAGTTCTGTGTTCTCTCATCATGCACAACAGACCCACC
TCCATAATCCGGAAATACAAGCTTTTCCAATTAAATAGTTACATCCCTCCACATCCCTCC
CAAGATGACACTGGATTTCTTAGGCAATCAAGGGAAGTAGACTGCGTCACCGCCAACACC
CAGTAGCCCACAGTGATCTCTTTCGAAACATATGACTCGTGAGGTGAGAGCACTAGTTCT
ATTATTAGTTTTGGCTACTAGCGCATTTTACAGTAATTATTTTTTTCAATTGCACTGTTA
CTCCCCTCCCAACCCACCCTGGGATATCTCAGCCCACAGTGGGAATTTGGATGCACCACC
ACCAGCAACCACTAGCCAGCATCCATAGTAAGCCGGCAAGCAAAGTCCCAAGATGAGAAT
CCTTGTGTTTTTTTTGTTTCAACAATTTTTTGCCCTGCCACGTACAAGCATTTTTTCAAT
TAAAGAGTTATGTGCCTCCCAACCCGCCCTGGGATATCTCAGCCCACAGTTCGAATTTGG
ACGCGCCGCCACCAACAACCACTAGCTAGCACCCAACGCAAGCTGCCAGTCCAACTTCCG
AGGTGAGATTCAATTTGGTTTTTGTTTTGTTTTGACATTTTCCCCACTGACACATATACA
CATTTTCTTCAATTAGACCCACATGGGAGTACTCCTCACAGTAGGAATTTTGAAGCGCCA
TCACCAGCCTCCGCTAGCCAACACCATTCCCAAGCCGCCAATCCAACTCCAAAGGTGAGA
TCCTCTCTGATTTTTATTTTACAACCATTTCCAGCACTGAGACTGCAACTCATTTTTTCC
AATTAAATTGTCCTGTCCCTCCCCGCGCCACACATGGGATAATTCCTGCTACAGTGCGAA
TAAGGAAACGCCACCACCAACTGCCATAGGCCACCACCATTACCATGCCACAAATCCAAC
CCCAGGTGAGTACCCTTTGGTTTTTGTTGTACAACTATTTCCAGCACTGAGACAGCAACT
CGTCTTTTCCAATTAAATTGTCCCGTCCATCCCAGCCCGAAGCAAAACACATGGAGATGA
GAGATGATCTAGCAGAACCATAATTAGGAGAGAAGAGGGGAGAGAAGAAGAGCTGATTTA
AATGTAGTTAAACGAGTTTGCTAATGTCTAATGGATTATATTGTAAGCAACTAAGTAATG
TTGGGTAACACTATTACTACTAACTATTACTACTAAGTACTACTAGGGGATGACATGTCA
CCATGTCGTGACATGTCATGTCACCAAGGCCTCCTTGGAAAACCCTAATGTCGTGACATG
TCTCAGTGACATCTTGTGACATGTCACCCGTGTCGTATGACTTGACAAATTTCTTACTTT
TGAGAACCTCCGAAGACATGTCATGTCCCCGACAAACCCAACATAGGGAATGGGTGTCAC
CATCATTTATCACTGCAAAGAAAGACAGAACTGTATGCTTTCTAACTGTATTTAGAGAAG
TAAATATAGGACTAGTTAGAAAGCCATTTCCGATACCCAAAATCAGTTACAGTCCTGCAA
GAGCTAGAAAGATTTACCTATGCTACAACCCTAGATTTAAATATGGGTTATTATATACCA
TTAGATTGGATCCCAATTCATCCAAAATATATACCCTCATTTTCCCATACAGGAGTATTC
TTACCTCATATTACCTATGGGTATTGCAGGTTTGCCAGACATCTTTCAACAAGCAAAAGT
GACAGAACTAATGGCGGCCTTAGAGTTTGTAAGAGCTTACCTTGATGATTTGTTATGCAT
CACAAAGGCAAACCTGAAGACCACCTGACAATTTGAATATGGTGCTTACCAGGCTACATG
AGGCGGGCTTGCGAATCAACACCCAAAAATTGTTTTTCTGTGCCATTGAAACAGAGTATC
TAGGTTATACCCTCACACAAACAGGGATCAAACCTCAACAGAAAACGGTACAGGCATCTT
GCAATCTCACCGCCAAAAAATGTCAAAGAACTCCACTGCAAACAAAAAAAATGGAAACCT
CCCAGTACACTTGCAAAACATCAGAGTGTACCAGGAGGTTACCGGAATTTCAAGAGTGTG
TGGGTGGGTTACCAGATTTTTTTTACATTACCTAAGCTAAAGTTTTGTTTATCATGCTAA
GTTTTGACACAAAAGGCCTCTGAGTGTACAGGTGACATACCGGTAGTTCATGACTGAAGC
TTCCTTAATCACGAGTCTTTACATAAAAGATATCATGTTGGGCCTAGTTCAGAAGGTTCT
ACTAGAGGGGGGATTTTTATGAAGTATCCAACAAATTGTTGTGGTAGAACATGTGTTCAC
TATCTTGTGACAAGTGTAAACAGAATTCACATGCTTGCAACAGACCCTCTCTTCTAACCA
CACCACTTTTCAATTTCAGCCTAACACAACTGATCACTACTATCAGAATCAGTTGGCATC
AGGTGTTCTCCCAAAGACATAGTATCATCAGCAGACAACATGGCTGCAAACTGCTTGCAA
GTCTACTGATGGTAAAGCTCCCCAAAAGCAGCTAGAAACAAAGGGGCCCGCAAAGCTGAC
CCTGCTGCAGGAGGTGTCAAGAAGCCCCATCGTTATTGTCCAGGAACTGTGGCACTCAGT
GAGATTCGTAAGTACCAGAAAAGCACGGATCTTCTGCTTCACAAATTACCATTCCAGCAC
TTTCTGAGGGAAGTTATGCAGAATGTCCATGGTGATATGCATTATATAGCCACTGCATTG
GCAGCATCACAGGAGGCCTCCGAGGCTGGACTCTTGGAAGATACAAATTTGTGTGCCATC
CGCATGCCAGGAGGGTCACCATCATGCCAAAAGATATGCAACTCTCTCAGCAAATTCCAA
GGGAATATGAGAGTTTGGGGTGAAAGAGTTTGGGTGTGAAAGTACTTGACAGAACAGAAG
GGGACTAGGACAGGGACCATACAATAGTGTGCATCAGAAAGAAGTATAGGCACTGTGTAA
TGAATAAAAAAAACAACGACAAACTATAGAGTGCATAAATGTTCGTCAATTCTTTGTCAA
AATATTTTTACAGGATTCCTCCACACCAAGAACCAGCAATTTGTCACATGATCATTAACA
CGACTATCAAGTGCTGACACATCATCATAAGTGGACCAGATCCTGTGGTGTGTTGATCAC
ATATTGTTCAAAGCTGAAGCAGCATGATATTTGAGATTATGGTGACCCAAACGCCATGGA
GGTTCACACAAGCCGATCATTCAACGTCGCACTGAGACACTTAATCACACACACCTTAAT
TCCCTCATCTACTCAAATACATTAGTTGCGCAACAATTTCGACTCCCCTCTTATTCGCAG
TGCAAGTTGCATGTCTTTTGGTGTGATGGTGACCCTCCTGGCATGGATCGCACACGAGTT
TGCATTTTCAAATAATTCGACGCTGAATGCTTCCACAGATTCTTGAATAGCCAACAAAGA
AGTAGCCCAAAAACGTTTCGAGATGAAATGTGGATAGGAACCTGGCCTATTTAAATCCTG
TAGAGCTTCCTCTGTAAGGCGGTGGATTGGCACCTTGCGGATAAGAAGATCTATGTTTTT
TTGGTAGTGGCAGATTTCGCGGAGTGCATCAGTGCCATGATAATAAAGATGAGGCTTTTT
AACCCCTCCTGATGCAGGGGTGCTTCTTTGAGCAGCCTTGGTGGCAAGCTGGAAGCGGGG
AGCTTTTCCACCAGTAGAATGACGCGGAGTTTGTTTCATCCGAGCCATTAGTGAAATAAT
GCCATGCTTGACATGGTCTTTGTGTGATGTAGAGATTGTGTAGAGATGTAACATTATTTT
GATTCACATCACTTGATTGAAAATGGTGCGACAGCTCTGATAAAATTATACATTGGAATA
AGTACAAACACAGTAGCCACATGTGACCAAATTTCAGCCCATCAAAAATCTTCCTAACCA
GACATGCCACTCACCCAGCAGTCCCTCCTGGACAAAAATTCCATGGCTAGCAAATAGAAT
CTGTAAGATCACCCATCCTCTTATTCACACCCTGGTCTTCATAATTGTCAGCCCGTCAAC
AGTGCAAAAACATTCCTTGATTGTGGATAATGAACACAGCATCATCATGGAAAGTGGTGA
CAAAAACACATGGATGGGGGACTATTTTTCTCTCATGGGCCATGACGTTCTACATACCAA
CATTCCAACAACAACAACACTTGCTGTAAAATTGCATTCGATATGATCTCACATGGGTAC
CACAACGATGGATCAAGGATGCTCTGTCAGTATCTGGAAACTGTAGTTGACAAGGAACTG
AAGAAGTGGCTACCAGATGATGCAACTGACGACAAAAAGTTCCATGCAAGTTTATTTCCT
GTGGTAGCCCTATTGTATTCTGAACCATATTCTTGAGAAAGCAAGCGTTATCACTGCTGG
AATAGTTCTCGATGGAGTTGCATTTCTTGACGAGTACGGAATTCCTCTCCATCAATACAC
AGATGAACAGAAAAAGAGAATGAAACAAGATCTTGCTACAATCCACCAAAATTTGGCTTT
TTGGAACCTACCATTGAAGAATACTCCACAGCATTAAATCTCAAAATTGAAACATGCGGT
GGTGAGTTTCATGAACTTGCAGTGCAATCACACCATTGTTTAGCATGCATGTACAAATGC
TATGCGGAACACTTATTGTCATCAAAGGAAGTTATAAGAGATAGGAGAGTTGCTAGATTT
GGTGGTGATGGAGGCCAAATGGAAGATGACATGCCAGTAAGCAATTATAAGAAAAGTGCT
GGACATTACTTGACCAGTGGGGTGAGTTATGCTGGACACCTTGCCATTATCTGCCAGAGC
AATCCGGAGGAAATTGTTACTGTCAACAAACTGAGTGCTATTTATGACAACATATTCAAG
ATTACAACTCCTCCTTGTGAAACTGACAGACCATGTTTTGAATACCTCAAAATTGCGCTG
TTTGAGGCGAAAGTGAGATTGGACCAGATAGAGAAGAGGATTGAAACAATCAAGACAAAA
TAAAGAGCATGGTTCATTTTAGCCTGAAGTAATAATAAATCATTAATCTAGATTTAGTAC
TGAGATTTTCATGTCCCCTGCATCTTCTCTTTGGCACCAATGCTTGACATTTTTATGTCT
TCTGCCTCTTTCCTTGCACACCAAGACACTTCATTGACTTTCTTTTCCTGATACGCTTCT
TTTTCACATCAAAGCACTTGACAGCAAGGCAACCTGCACACTTCCCACCCATACAACTAG
TTGTGTTCAGTTTACAAATGTTGCATTGTAAGGACTTCTTCGCTTTTGATTTGCCTCCAA
AAAAACCTCTGCATAACCAGCCACCAACCTGGGCATACTTCCTATGACAATTAGCACATT
TCTTCTTGTGCTCTGGTTTGGCAAGGTTGTAGCAAAACTTTTTATCCTTGCAGATGGCAT
GGACCTAGCTGCTGCAGGATTCAATACTGCACTTTGTGCGTTCCCTTTCTTGATGCTGAC
TGTTTTGATAGCTTTTGCTTTCCCCGACGTCAATGCACCTTTTATCATTGTATTGGGTTC
ATGAAAATTGCATTCCAAAATTATTCCTCTACTATAATCTGTCATCATTTCCCACATAAG
AGAAAGATCTGCTAACTTTCGCGGGGCATCATTCTCCAAGTTATCCTTGACTTTCTTCCA
CGATCCTCTTGACTCATAAAATGGTCTGTCTTCATTTATTTTTGTGAAAACCTTTTCACG
TCCTAATTTGTGCGCTTCTGCAAGGGATCGAGATGTTCCCATCTGTGCCAACACAAAAAT
TGTTCTGTCCAGTTGGTTCCCAAATATCCTCAAAAGTGTCATTGAAGGTTCTTTGTTGAC
AACTGCATTGCCATCCTTTGTGAGGACAGTTTTGCCGTCATTGTTCACTTCCCATCCTGA
TGCATAGGCCTTCAAACTGTCCCTGTTTCTATTTCTTCCAAAAAATTGGTGAGATGCCCA
TCAACATCTCCTTCCAAAATATAAATATTCTTTATAACATTTTCATATGCATTGGTGAGT
TCCCTCGTCCAATAATCCACAGATCATTCAAAACAAATTTTGTGATGCACAGCATTTTGC
AGCCTCATTCCGGATCTTAGGGTAAATTTCCATTAACAATGCCTGCTGCTTGTCTGAGAG
CACTATGTTGCTGACATTATCTTTTCTTTCAGACAGGGTGTTCGACAATTCCCCAATCTT
GGATGAAGTCAAAACTGCAGGCTTTTGGCGTTTCAGTCTTTCTTGTACGTATTCACTTTT
TCCACCCATTTCACATGCTTCTTTTTGACCATTTTAGCCTGACGTATTCTTTACCCCAAA
ATGTAACAAAACCAGTCAATTACCAGACGGTTATAGGTGTTGGACCCCATATCGAAAACC
GCCCATTATAGATAATGGGCGACCCAGCATCAATATTGGGGCCGCGGTCCCAGTATTGAT
GACGGGCCCGTAAAAATCGGGCACTTTCAATATGGGGATTGCAATCTTGTGACGTGCGTG
GATGGGTAGGGTGTGTTCTTTTTTGACGACACAACACAATGCATCCAATGCACATATCCA
TCTGCCTCCCAGAGACTACGCTGTTCTCATATTTTGTCCACCTATCACACCAGCCCCTCC
CCATCCACAACATACTGGGCATCCGATATTGATCTAGTGTAAAAATAATTGACAAGGGAA
GTAAGGGCCGTTCTAAAGTGCTGAAATTACCAATATGGGAATATTATCAAAATGGGCTAC
GCTAAGAAAATCCCAGTATAGATACTGGGCATCCACAATCAGAATTGTCATCCCGATATT
GAAAGAAGGGGCAGTTAACGGGCCCCGTCATCAATACTGGGACAGCGCATCCCATTATCG
ATGCTGGGTCGTCCATTATCTATAATGGGCGGTTTTCGATATGGGGTCCAACATATGCGA
CACGTCTTTTCCAACAAAAGCACATTGATCTCTCTTAATACGACTTTCTCCAAGCACAAA
ATAAGGAGAATGCTCCCTTAGCTTTGCAATGACTCCAGATATTATTTTAGCCGTTTTCTT
GTATGGCGCTATCTCGTCTACAGGGGAACACTGAGTAATGCCCTTTCTCCATTAACAGTT
GTCCTTACAACCATCCCAAAATGTTATTTTCTTACGTTCGAAGAATTGGTTCTGAGTTGT
CTTGAGAGTTATTCTCTTGTATGCTTGGTGTTCATCCATTTCATCTCAAATCGTTGTTGA
CATGACAAATCTTTGACGTCATTCCCTGGCGGTTCCATTGTTACATTTTGGCCGTCACGG
GCAGGATTGATGTGTTGATTGTTCTGTGTGGCATCTGTGTAGCACTATTGACAATTGGTT
GCACACATTGGTTGTGCGCCCTAAAAGTGTAGATAGCAGGAGGTAGCCGGTTAGGGCGTT
GTAAAGTGTCACTTGATGCGGGGCTGAAATCGGTGCGGTGTGGCTACGTGATTTGTACTT
ATTCCTTTATACAGCATAACTCACTCTCGCGCGACCTCTCGGATATCTTCATAATCTTGA
CCATCACCCACACACAGGAAAACTCAAAAACAATAATGAAAGGTCAAACAAGGGTCTTCC
ACTTCTCTCCAACAAATAATGTTCCACCATGGCGACGAACAGACAATTGAAAATAAAATT
ATCAGGCACCACCCCCAAGGGATGGTGCAACAAGTCTGTGACATAGGCCAAGAATCTGGA
GCTTCCAGCTGGAACTCCATAAGTCTCCTTCACATTGTTTGATACAGAGGAAGGACTCAA
AAGTCATAAGATATGAGTTTCTCAGAAATCATATCCAAATAGGATTTTCTTTCCTAGAAC
TCCACCATACACATTGTAGGTGTTTTCTTAGGTTGAATATCCAATGGAGGATTTCCTTCT
CAGGAACCTTCCCATGGGACAGTTCCTTTGGGCAGTTGAATATGAGCCAGTCATGGAACT
GCCACAAATCACTGCCAATCTCTCCCATGATCATTTGTGTTTTTATGCATGAGATAACTA
GTATCTCATTCATCAGTTGTACAGTAGTATTAAGCTCATAAAAACAAAGTCAGCAAAGTC
TACAACAAGATTTTTAAATACTTTCTGGCTTAGGTCACTATCAATTGATAACCTACTCGA
GCGAATTTTTTTGGACCGTCTGTCCATCGCCGCACTGTCCTTCGACCGTCCGTCACCGTC
GAGCCGACCACCGTCCGTTCAACACCGTCGCGTCTGTCCTCCGCCAGTCCAGCGTTCAGC
ATCCACGTGTTCGCCCGTCGAGCCACCGTCTTTCGTGCGCCGGTAAGTAGTAGCACCACG
TCTGCGCTACGTGATCCCGCCGCCAACAAGATTCGTGCCAATCGTGTCTCCTTCGAGTGC
GAACCGCCACGAAGCTCCTACAAGACCCTTTTCCTTGGAACAAGTCTCGGAGCAGCCCTC
TCAAGAATGTCTGCTGAGAAAATAGCCCCTATTGGGCTTAAGAACCAAGAGTGCGAGCGC
GGAAGGGGTGGCGAAAGCCCCTATCCGTTATGTGCCGGATCGGGACCCAGTCCAAGAAGC
TTTGGACCTCAAGCCTGAGACCCTCAAGTGCACCCTCGCAAATGGGTCAGAAACCCGAGT
CACGGTTTGGTCGGACACGGTACCAACGAGCAGTTTGTACTGCACGTGAACAAGGCGTAT
AGTACCGCCAAGAAAATGGGTCTAATTCCCGCCTGCGATGATGCCGAAAAGGCATATGAC
TCGAAAAAAGGTGATTGGAAGGCTGTTCTACGCGAACTTGCCGATGACCCCCTCAGCAAG
ACTGAGAAGGAGAAAAAGACCGCAGAGTCACTCTCCCTAAAGGCCGACATGCTCGCCTTA
AGGACAAAAATGACCGACTCGGCCCTAGAAGTTTTTCAACTCTACGCCAACCTTCTCACT
GAGGAGGCACGTCAGCCCTGGGACTTAATTGTCAAGGAGCAGACAGAGTCAAGTCCCTTT
CATGACATCTTCGAGTCGAAAGGAAGAAGTCACCGGGCAAGACGTCCGAGTCATTCAGGA
GGTGCCAGTTACTCCACCTCCAATCGTGTTCAGCACATGACGCAGGCGAAAATTTGAAAT
TCTATATTTCAAATTGCCTCAAGAAGCCCAACAAGGTTCGGGTGCGTCAGTTTGTGCAGC
GCGTGATGCAGCTGAACAACTACGTGGAAGACCTCCCGTGCTTGTATTACAGCCCGAGCG
CTAGTACACAGACCCAACAGGTCTACTCCTTCACTGACGCGGAACTTGCATGCCACATAT
TGCGCATGTGTCCGTTGAAGTGGCAGGACCAGTACCACTTGCTTGAGAAGTGCTATCCCG
AAGGGGTTAAGCCTCTATTGCTCATTCTTGAGCGAATTGAGGTGGCGCACCCAGTGGATG
AGAGGCAGTCGTCTTCTAAGCCTGCAAAGGCCCAAGGAGCTGAACAGCCCTCCAGAAGTT
CGCGCTAGGCGCACGAATTCCCAAGAAGCCCAAGCAAGCACGCACGGAGTATACGTGGCG
TAGACAAGAACTGCGAGCTATGCAAAAGCATGGGGCGCACACACCACGCATAACACCGCG
GAGTGTCGCCGGTACAACAAAGACGGAACTCCTGGCGAGGTACTTTCGGGCAAGCTGCAC
GAAAGTCCCGCGAGGATAGTCGCCCAAGAAGTCCTAGCCCAGGTCTTGGCTCGATGGAGA
AACTTGAGAAGTCTCTCAAGAAAGCCAACAAAAAGGCAAGAAACGTCGCCGTCGCGAAGA
AAGTGACAGCGATTCCGACTCATCCTGAAGTGTTGGGTCGGGTAGTACCGGGAAAATGAA
AATAGTTGTAAGAAAATTAAAACTAACCACGAGTTAGCCAATTACACTACCCCTGGTCCG
ATAAAACTACCAGTAAACCAAAATTAGAATTAAATGACAAAATTTTAATTCCGGATTATT
CGAGTCCCTTAGTGGATGTAACTTTGAAAAATCTCAAAGACACCTCGAACTTGTCCACTA
ACTTTGATGTAGATCCCAACTCAGTGAGGGACACCCTACATGAATCAAAGTCAATTGAGC
CATCTAACCCACAAAAATCAATGGACTCAGTAACAGCAGTACTAGCTGTACAAAAATTAG
CGACTGGAAGTCAGTCCTCGACAAAACTCAAACACTTGTCCAGGAGTCGCAAAAACAACT
TCTTGAGAGTACTATTGGACACTGGTTCCGATGGTGACCTCATGTTCCATGAAAAGGAAC
CACCAAGCGTTTTCCCTACTTGACTAGGCAGGTGTCAAAGTCTTGGCACACGTCGAATGG
GTGCTTCCAAACCAAAGGAAGAGGCGAAGTTACTCTAAAATTCCTAGAGTACTCCAACAG
CAAGGAATACACAGTTAAACCTGATGTTGTGGAGTATGATGGTAAAAAGATGGCTAAGCC
AGCGTTTGACCTCATCTTAGGTGTAAAAACACTAAGAGAGCTTGGAATTGTTCTAGATTT
TCGAACAAAGGATATTACCATTGATGAGATCATCTTGCCGATGAGAGACATCAACAGTCT
GTCAACTAGCTCTAAGATTGAAAAAGCTTGGTCAGTTAACCACAGCATGATTCATGAACC
ACGTAGTACTGAGGAAGCCACTCAGCGTGCAGTTCACATCTTAGATGCAAAATATGAAAA
AGCAGACCTCCAATCAGTTGTTGACAACAATTGTCCTCACCTTAGTCTACAAGATCAAAA
TAAGTTGTTGGAGCTCCTCCGTAAATACGAGGACCTCTTTGATGGTACACTAGGTGATTG
GAATACTGAGCCTGTCTCCTTCGAACTGAAGGAAGGTGCAAAACCGTACCATGGCAGAGC
CTACCCAGTGCCACATTCAGTAAAAGAGACTCTCATGAAAGAGCTCAAAAGACTATGTGA
CCTAGGGGTACTACAGTGGCAGCCCGCATCTGAATGGGCTTCACCATCATTCATAGTACC
AAAAAGATCAGACTGTACGTTTCCTAAGTGATTTTAGAGAAGTAAACAAAAGGATAGTTA
GAAAACCATTCCCGTTACCTAAAATTAGTACAGTCATGCAAGAGTTAGAAGGTTTCACTT
TTGCCACAGCCCTTGATTTAAACATGGGCTACTACACCATTAGGTTGGATCCAGATGCAT
CCAAGATCTGCACCATTATATTTCCATGGGGTAAGTACTCTTACCTCAGGTTACCAATGG
GAATTGCTGGTTCTCCGGACATATTTCAATCGAAAATGACGGAACTAATGGCCACCCTTG
AGTTCGTAAGAGCTTACATTGATGATCTACTATGTATCACCAAGGGAACCCTGGAAGACC
ACCTGGCTAAATTGGAATTGGTCCTCTCCAGACTGCAAGATGCGAACCTAAAAGTAAATG
CTCGCAAATCAAACTTCTGTGCCATTGAAACAGAATATCTTGGGTACATCCTCTCACGAG
AGGGAATTAAACCACAACCCAAGAAGGTACAGTCGATACTTGCACTGACACCGCCCAAAA
ATGTCAAAGACCTCCGTAGATTTCTTGGCATGGTCCAATACTATCGAGATCTTTGGGCAC
GGCGCAGCGAATGCTTGCCCCACTCACAAGCCTCGTAGGCGAGTGTGGTCATACCAAACA
ATCCAAACTTCTCAAGGTTAAAAAGAAACCCTGGAAATGGACTGAGGAACATCAAAAGCA
TTCGATGACGTAAAGGCCACTATCGCCAAAGATGTGTCCTTGGCCTACCCTGATTACTCA
AAAGGGTTTGAGATCTATACTGATGGATCCAAGAGACAACTTGGAGCCGTCATTACTCAG
AACAACCGCCAATTGCATTTTTCAGCAGAAAACTCTCTGTCTGTCAGCAAAAATACAGCG
TAACCGAAATTGAACTTCTAGCCATTGTTGAAACACTCAAAGAATTCAAAGGAATGCTGT
GGGGCCAGCCTATTGTAGTCTACACAGACCACAAGAACCTCATGCAAGATGCACTCGGTT
TAACCTGTGACAGGGTTTACCGTTGGCGTTTATTACTAGAGGAATATGGTCCTGAAATCG
TGTACATCAAAGGAATCCACAACACAGTTGCGGATGCGATTTCACGCCTTGACTTTGGTC
CAACAAAGGACGTCAAGGAAAACTGGATGACCTTCACCAAATGCTGGTGTTATTACACTA
TGCAATCAGAAGAGGACCCATCCCCAGCACAACACTCAGACCTCATGAACTTTGTGTTTG
CTAACCGCAGCGAAGAGAATGCGATCTATCCCCTGACAGTTCGGGAGATTGCCGCAGCTC
AACAAACGGATAAAATGCTGGACAAACTCAGCCTGCTGGAGGCATACAAACCTCAGCTGG
TAGAAAATGTTCAAGTACTGTGCAAAGATGGCAAACTTGTCATCCCACAGGAACTCCAGC
AGCGAGCAGTACAGTGGTACCATCACTACCTGCAGCATCCAGGGACAACCCGTCTCGAAG
AAACTCTTCGCGCTGCGATGTATTGGAAAGGTTTGAGACACTCTGTCCGCACCTTTGTCA
AAAATTGTCATAAATGCCAAGTCAACAAACGACGCCAACATAAGTACGGTAAATTGCCTA
CAAAATTGGTTGTATCAAACCCCTGGGAGGTACTATGTGTGGACCTAATCGGACCATACA
CTCTCAAGGGCAAAGACGGCACTGAAATTGACTTTATGTGTGTCACAATGATAGATCCAG
CTACCAGTTGGTTCGAAATTGTGGAACTACCGGTAACTGAATTCAATTCTGTTACTCCCA
AGGGTAAAAAGGGCCTCAAGGGTACTAACACACATAATAAACCTAAAGAAGCATACTTTG
ATAAATCATCAGCACAAGTTGGCTCTTTAGTAAACAAGATCTGGTTTAGCCGTTACCCAC
GTTGTCAAGTAATCATTTACGACAATGGAAGCGAGTTCAAGCTCAATTTCGAAACCCTAT
GTGATTCATACGGTATCAAGCGTAAGCCAACCAGCATCAAGAACCCCCAAGCGAACGCAA
TACTAGAACGGATGCATCAAGTAATCATGACAATGCTCCGTACCGCTGAATTAGACATGG
CCAATACAGTGGCTCCTAGTGACATAGCAGACTTCCTCACAGATGCTGCATGGGCCGTTC
GCTCCACATACCACACGGTACTCAAAGCCTCTCCAGGTGCAGCAATATTTGGCAGGGACA
TGCTGTTTGACATTCCCTTCCTAGCTGACTGGAACAAAATAGGAGACCATAGGCAACGCC
AAACCGATCGCAACACCGAACGTGAAAACAAGTCTCGCGTCGATTGGGATTATAAAATTG
GTGATAGAGTACTTCTTCGCAAAGAAGGTATCCTCCGCAAATCAGAAAGCAAATACCATA
AAGATCCTTGGACTATATCGACAGTCCATACGAATGGTACTATCAGGGTTCACCGCGGAA
CAAAATCAGAAAGATTAAACATTAGGAGAGTAACACCATACTTTGACACTACAGACACTT
AAAATAAAGAACATGTCAGTGAATCACTCTTACTCCTCTCTCCACTAACACTTACGCTTG
AAATAATGCTTCGTAGTCACTACTCAGCCAGGAAAGTCTTGTATCACCAGTATAAATTGG
TACACAAAACAAGTGTCTTCCGCTCACAAAACAGGCCTCCCCATTTTTCCTTTCCAAAGA
AAAGGTTTTTTCACACCTCACCTGACCCTCCATTCGTGGGGCGAGTGACATAGGCCAAGA
ATCTGGAGCTTCCAGCTGGAACTCCATAAGTCTCCTTCACATTGTTTGATACAGAGGAAG
GACTCAAAAGTCATAAGATATGAGTTTCTCAGAAATCATATCCAAATAGGATTTTCTTTC
CTAGAACTCCACCATACACATTGTAGGTGTTTTCTTAGGTTGAATATCCAATGGAGGATT
TCCTTCTCAGGAACCTTCCCATGGGACAGTTCCTTTGGGCAGTTGAATATGAGCCAGTCA
TGGAACTGCCACAAATCACTGCCAATCTCTCCCATGATCATTTGTGTTTTTTTATGCATG
AGATAACTAGTATCTCATTCATCAGTTGTACAGTAGTATTAAGCTCATAAAAACAAAGTC
AGCAAAGTCTACAACAAGATTTTTTAAATACTTTCTGGCTTAGGTCAGTCTGCAACTCAA
CCGGTAATGCTAGAGCTGCAATTAGAAGCAAGCACACCCCTAGACATGATGAATGCAATG
ATTCTTGATGGATTCAAAGTCAAGGGAAATGACAGAGCAGATTTCCTCCAAAACTGCTTG
ACATAACAGGGAAGAATGTTGTTGGAGATTTGCACTTGCGGTCCAATGAAAATATACTTG
TCCGCATATGTCGTAGAGAAACACCACCTTGACCGAAGAGAAAAGTAGCCAAGGTTGCCA
AGTCTTCCTTTAAGGATTCACTCAAGGCCAAAGATGCAATGATCAAACATAATCTGATCA
AACAAAAGAAAGTATCCTCATCGAAAATACGGATAAGAGGACCAGGCTATCATTTATCAG
ACTGCAATGATGTTTCCAACACTACTAAATCCAATAAGCTATCTCCGAAAGAGATCAAGA
CAGAAGGATTCTGTCATGGATTATCGGACCATACAACTTTTTACCCCACAGGAAAAAGAA
ATCAATTACAACCAAAAAATCTACTCTCATTTTAAAGAACACGGATGACCTATCATCATT
CTTAGTTCAGGCTTTCAACAAGGGTAGTGGTGGGAAACCGTTCAAGCAAATATGAGCAGT
TGACCTGAGCCGATTCGTCGTAAAAAATATCACGCGGAAATTATAGGTAGTTTCAACAGG
TGTCGAAGAATTGATTTTATGAGCTTTATTTTGTACAATTGTGAGGATGAAAAGGCAGTG
GAACTGCACTCCAGTCCAAACGATGCAAACGATCATTGTGTAGACTTCTACACAATATGG
TATGTCTATACCCTTCTGAAAGATGTTTAGATCTTCCAAAAGTGTGTTGGGGTTCTGAAC
TTCCATGTTGGGGAGTCCATGCCGTCGGGAGGTGGACTCTCCTGCTTGGGGTCCTGAGAA
TGCTCCATTTAGGTTTTGTACCCACAAAACAGGGTGATTCCTGCTGTATTTAGGTTTTGT
ACCCAGGGGTACAAAAATGGCTGATTCTTGGCCTATGTCACTCGCCCCCACGAATGGAGT
ATCAGGTAAAAAGGAACAAAAAAAAACCTAAGTGTCTTTAGGTGAAAAAAATGGGTTCTC
ATGAGAGTAACAATAACTGAACTAAAGAATTTGTTAAACATGTGTAACAAGTAAGTGTTG
TTTGAAGAGGGAGAGTCCGTTTTGTCATTTTGAAACTGACATTTAATACGGTTTTAAGTT
TGGTTGTTAAAAAAGGTGTAACTCTTCGTATATTCAGTCTTTCTGATTTGGTTCTACGTT
GAATCCTGATGGTGCCATTCGTATGAACTGTTGTGATAGTCCAAGGATCACTTTCATATC
TACTTTCACCTTTGCGGAGTATACCATCTTTTTGAAGAAGTACTTGATCACCAACTTTGT
AGTCCCAATCACAAGCGTGAGCTATTTTCCGTTCTGTGTTTTGGTCTGTTTGGTGTTGCT
TATATTCTCCAATTTTATTCCAGTCGGCCAGGAAGGGGGTGTCGAACAACATGTCCCGTC
CAAAGATGGCTGCACCTGGGGAGGCTTTTAGTACTGTGTGGTATGTTGAGCGAATGGCCC
AAGCGACATTTGTAACGAACTTGTCTATATCACTTGTCTCTACTGAAGGGGCCATGTCTA
TTTCAGCTGTTCGGAGCATAGATGATATCACCTGATGCACTTGTTCTAGAATAGCATTTG
CTTGTGGATTCTTGACACTGGTAGGCTTACTCGTGATCCCATATGAGTCACATAGGGCTT
TGAAGTGAAGTTTGAATTCGCTTCCATTGTCATAAATGATGTATTGACAACGTGGATACC
TACTAAACCAGGTCTTGTTCACTAAGTTGCTGATCATTGCTGATGACTTATCAAAGTATG
CTAACTTAGGTTCCTCATGGGTCTTTTTACCCTTCCGCCCTTTTGTATCCAGGGGAATAA
TCGCCTCAGTGATTACCGGTAGTTCAACTATTTCAAACCAGCTAGAAGCTGGGTCAATCA
TAGTCAGACACATGAAATCAATTACTGTCCCATCTTTACCTTTGATTGTATACGGGCCAA
TAAGGTCCACACATAGTACATCCCAAGGGTTTGTGATGGCGAATTTAGTAGGGAGTTTCC
CATACTTATGCTTATGCCTCTTGTTGACTTGGCATGCATGACAGTTTTTGACATATTTCC
GGACGGTATTTCGCATACCTTTCCAGTACATCGCAGCACGAAGGGTTTCTTCGAGTCTAG
TGTGTCCAGGGTGCTGTAGATAGTGGTGGTACCAACTAACTGCACGGTGTTGAAGATCTT
TTGGAATGACCATTTTTCCGTCCTTACATAGGAGATGTGTACTTTCGACCAATTGTGTTG
AGTACTGGTCTTTCAACGTCTTCAAGCTGGCATCAAGCTTTTGTGCTTCTGCAATCTCTC
GTTCTGTTAACCTGTTAACGGGTAGATTACATCTTCTTTGCTGCGGTTTGCAAATACCAG
ATTCATTTCCTCTTGGTATGCAGAGGTGTCTATCGCACTCTCTTCTTGCATGGTGTAATG
ACACCAGCATTTGGTGAACGTCATCCAGTTCTCGTGCTCACTCGGTATTGGTCCGATGTC
CAAGCGAGAGATGGCGTCGGCAACAGTGTTATGTATGCCTTTAATGTACACAATTTCCGG
GCCAAATTCCTCGAGGAGCAATCTCCATTGGTAGACACGGTCAGAGGTTAATCCGAGGGC
GTCTTGGATTAGATTTTTATGGTCTGTGTAGACTTTTAATCTTTGTCCCCACAACATGCC
TTTGAACATTTTTAGTGTTTCCACTATGGTCAGTAGTTCTAGTTCGGTCACGCTGTACTT
CTGTTGCGTCGTCGACAGCTTCCTGCTGAAGAACGCAAGGGGCCTATTACCCTGGGTGAT
AACTGATCCAAGTTGTTTAGACGAGGCATCAGTATATATCTCAAATTCCATTGAATAATC
GGGATAGGCTAAGACTACATCCTTGGCAATTGAAGTCTTAACATCATCGAATGCTTTTGA
TGCACCGTGTCCCAGTACCATGGACGTTTCTTCGTCTTATTGGCTCTGGTGACCTTGGTG
TGACCGCACTCTCCTACCAGTGAGGTGAGTGGGGCAAGCACTTCGCTGCGTCTTGTATCT
CTATAATACTGGACCATGCCCAGGAACTTACGGAGGTCTTTGACATTTTTTGGCGATGAA
ATTGCAAGAATCGCCTGTACCTTTTTCTGTTGTGGTTTAATCCCAGTTCGTGTGAGGGTA
TAACCTAGATATTCTGTTTCAAAGGTGCAGAATGACGACTTTCGGGTGTTGATTCGCAAG
CCCACCTCGCGTAGCCTGGTAAGCACCATTTTCAATTTGTCAAGGTGGTCTTCCAGGTTT
GCCTTTGTGGCATAACAAATCATCAAGGTAAGCTCGTAGGAACTCTAAGGCTCCCGTTAG
TGTTGACATTTTCGCTTGAAAGATGTCTGGTGAACCTGCGATGCCCATGGGCAAGCGGAG
GTAGGAATACTTGCCCCATGGGAAAATGAGGGTACATATTTTGGATGAATCGGGATCCAG
TCTAATGGTATAATAACCCATGTTTAAATCTAGGGTTGTAGCATAGGTAAATCCTTCTAG
CTCTTGCAGGACTGTACTGATTTTGGGTAATGGAAACGGCTTTCGAACTAGTCGTTTATT
TACTTCTCTAAAATCAGTGAGAAAGCGTACAGTTCTGTCTTGTTTTCCAGTGATAAATGA
TGGTGACGCCCATTCCGATTCGGGCTGAAACTCTACCACTCCCAGTTCGCATAATCTATT
CAGTTCTTTGATAGTTGTTTCTTTGCAAGATTTTGATACTGGGTATGCCTTGCCATGATA
TGGCTTTGCGCCCTCCTTAAGTTCGAAGGACACAGGCTCTGTATTCCAATCACCCAGTGT
TCTGTCAAAAAGTTCCTCAAATTCTGTGAGTAACTCCAGCAACGAATTTTGGTCTTGGAG
ACTTAGGTGAGTACAATTGGTGCTAACAATTGATTGGAGGTCTGCCTTTTATAATTTGCA
TCTAGGATTTTAACTACCTGCTGTGTCGCTTCCTGCGTACTTTGCGGTTCATTTGCCATG
CTGTTGTTAACAGCCCAGGCTTTATCCAAGTTTGATGAGGTCAGACTATTGATGTCTCTC
ATTGGCAAAATGATGCGATCAATGGTTATATCTTTTGTTCAAAAATCTAGAACAATTCCA
ATTTATTTCATCATTTGACATCCAAGAATGAAGTCAAACGCTGGCTTTGCCGTCTTTTCT
TATCATACTCTACTACGTCAGGAGTCACTGTGTACTCCTTACTGTTCGAATACTCAAAGA
ACTTTAAGTTGACTTCGCTCCTTCCTTTGGTTAGGAAGCTCCCATTCGACGTGCGCCAAG
ACTTTGGCACCTGCCTAGTCAAGTAGGGAAAGCGTTTCTCTGTTCCCTTTGCATGGAACA
GGAGATCACCATCCTATCCACTGTCTAGTAGGATCCTGATGACTGTGTTACTGGTATGAC
GCCCTGTAGAGTGTTTGATATTCTTACGGGCTGGATTTTCAGTCGCTTTATAGCGTGCTT
GTGCTACTACAGTAGTGACCTGCCCTTCTTTACCTGTCAAAGGGGTTCACACTATTGAAA
AGGTCACCCGACAGTTCGGGGTCCGACAATTCGGTTATTGTTTCACTCTGTGTAAGGTTG
ACTGGAAGATTTCCTAGGTCTTCTGCCAGGTTCGAACATGTCTTGTTTGAACCAGAAAAT
GTTATGTTGGCACGTGGGGAAGTTTTAATCGGACTAAGATAAGTGTTAATCATTTCATTA
CAATCAAATTTACTACACCATTTCTTAGTACTCCCCAACCCATCCTCTCAAGATGAGTCT
GAATCATCACTGTTGCTCATGTCGTGATGCTTACTCTTCTTTTTTCTGAGAGCGTGTTTC
ATTTTCTTGTTGGACTTGGTAAGTTTGTTGATTTTAGCGGATAGCTGCGCATAGCTACTT
CCTCCTTGAGCAGGTCTCTCTAGTCCACGAGAGTGTCCATTTGGTATCTTTCCTTGAAGC
TTGACTTTGGGGTCCCATTGGAGTCATACTTCCGGCAATCCGGAGTGTTGTGGGTGGTAT
GTGCCCCCATGTTTCTTGCAGAGAGAACAGTACTTCTCTGTGTGACGTTTCTTTGGAATC
CGGTCACTAAAAGAGACCATCTTCTTCCTAGATGAGTCGTTAGCCTTGGCTATGGTCTTG
GGTCCTTCTCCAACCTTCTCGGTGGGGTAGGCCTTCTCGATGCGTTCAAGGACTTCGAGA
AGTTCCCTGACACTCTGTGGTACCAAAGCTCCACTGAGCTCATATTGGTCCTGCCAGTTC
CTAGGAACCATCCTGAGGATGTGGCTTGCCAAGTCGGCATCATCAAATGGCCCGCATACT
TCCGTAGACTTTGCAGCCTTTGAAGAGTAAAACAGGCACGGCAAGAGTTCCACATACCCG
TTAAGGCGCTGGATCCTCTGCACAAAGTCCCTGATGGGTACCCTGTTTGGTTTCTTCAGC
CCATTGCTGATGTAGAAACGTTCCTGCTCCGCTGCATCAGTCCTGAAGGCGGTCTGCAGG
TGCAACTGGACACATTCTTGAAAGGAGGTCCAAGATGCCAGGCGTTTTGTGGGATGCTCG
GTCCCATACACATCTGTCCAGGGTTTGCAGTTGATTTGCTTTCCGACGATGGCGGTCCAA
GGACGATGGGCAGTCTCCTATAGTTGAGTGGAGTACTGCAGGAAGATCGCTTGGCCAGCG
GACACTAGGGCCTCACTGGTGTGGATTTTAGCAGCAGTTGCCTTGTTCCACGACTGGAGG
ATGGGGGAATTTTCATCCGTCCCTTTGAACTTGGCTTTGGCCGTAGTGGCCGCAGTCAGT
TTTGCCTCAGCCTTTGCATTTGCCTTACAGGCTTCCCCGTAGTCCGTGTCTAAGCCTCTT
TGGGAAATTATTTCCATTGAGGTCTGGACATGGTTGAGGAACTGTTCAGGACTTCCCTCG
TTGAAGACGGTGACAGACAAGGTCATTTTGTTGGAGACCTTGATTTTGTTGATTACCTTT
GGGGTGTCCATGGCAGTGGGAATGTAGGAAATGGGTGGCTTAGACCTCCCTGAACTCCAT
TCACACTCCTGTGGCTTGAGTCCTTCTGGGCTTGATTTGCTGGTCGACATCCTCTTGATT
GCCTTGCCAAGGGGCGCATTATAAAACAAGGCCTTGTAGAAGGTCTTGGGTGCCCTGTTG
AGGTTAGCTCAAAAAAGAATTTTTTTAATTTTTTTATTTTTAATTTTTTCTTCGTCGGCT
TTTATTTCTTGAAAGTCTTGCTTCCAACTATTTCGCAAGAATTCTCGATCACAAAATTAA
TCCGACTCGTAGGAATCCCCGATCGCAGAAGTCGATCGCTCAAAGTTTATCGCTGATGCT
CGCTGATCGTGGGAGAATTTTTGGAGAGCTCGTAGATCACGAAACGGTAGGAATTCGTCG
ATCGTGTAGCCGATTTTGGATGAATCGTTGATCGTGCAAAAAACGTATCGCTGGTGCGAA
AAATTAAAATTTGCCGCTCGCGATAAAAAATTTGTTAGCGTACCTCGTGTCGGAAGGGTT
GGATGTCGATGGCTTCGGTGCACGAAGGTCGCACCACGGTTATCTATAGATAGTGACCTG
AGCCAATTCGTTGTAAAAAAATATCACGCGGAAATTATAGGTAGTTTCAACAGGTGTCGA
AGAATTGATTTTATGAGCTTTATTTTGTACAATTGTGAGGATGGAAAGGCAGTGGAACTG
CACTCCAGTCCAAACAATGCAAACGATCATTGTGTAGACTTCTACACAATATGGTATGTC
TATACCCTTCTGAAAGATGTTCAGATCTTCCAAAAGTGTGTTCTCTTATTTGGGGTTCTG
AACTTCCATGTTGGGAGTCCATGCCGTCGGGAGGTGGACTCTCCTACTTGGGGTTCTGAG
AATGCTCCATCTAGGTTTTGTACCCCAGGGTACAAAAAAGGCTGATTCCTGCTGTATTTA
GGTTTTGTACCCAGGGGTACAAAAAAGGCTGATTCTTGGCCTATGTCAGCAGTATACAAA
AAGGCCCTGGCTAATATGCAGGAAATTTCCCAGGCACAAGCTCGTGTACCTGCTGCAACA
CTTGGTCAGTTCTTTATGGCCCCTGTGAAAGTGTTGATGTTGATGCCGGAACAGTGTCGG
GATCAACCTTCCACCAAATAGGAGAAGATCATTGTGTGTCACGCAAACTTAATTTTGCAA
AAGAGATGTTGAAGAAGGGAGGGCAGTACATCAACAGAGTCAGCGTTTTACCACTGGACA
TTATGAAGAGTGTCATTGAGAATGCTTACACCAGCAAATCTGATGATGACAACGATTACA
AAAACAATTACGATGACAACGACAAAAAAAACGTGATTCATACCGGAAAGGAACTTTTAC
GCCCCATCACAATTGATCAGATGATGCCACAACTGTTCTGGTCAGTGGTTTCCCACTGCA
GACCGTGCTAAGAATCAGAATATTATTTACCCGTGGAAGATATGATCCAACAACTTTTAC
CACACTTAGACTGGTCTTTTCTCAATCGAGATGGAAGACAGCAATTATTGAGTGAACAAG
TAAGAGAAAACATTAGGCAATAAAAGATGACAAAGCTCAATTGCGATGAATAGATGCTTG
TTATGTCAAAGGAAGAGGATGAAAAAGAATTGAATGAGTGCATATCATGGGATGAACAGG
CACAGGAATGCAATATGGCTAGAACTTACAGTTCCTTGATGATACGTTCCAAGTCTGAAC
CATGTTGTTTTAATTGGAGACACTTAGCAAATGCAGACACCAACTCTTTATATGACAAAC
TGATTGGGGAATGAGCCGAATCAGCGATCTAACCCCCTTCACTGAAGTCGGTCGAAACAT
GGATACTGGTCACTGGTACTTTTTCATTGATGAGATTGTGAATGAAATCATTGGTACAGA
TGAAAATATCTTTGGATTGCTAGAGGCACTCCATTCAAATACTTCTAAAGACTTAATTAC
TTACTGGGGTTGACAGTAAGAAATGTTGTTGAAGACTTTGGGAGATCACCCTAAAAATGA
TGATGATCTTTTTCACTACCAACCAGGAACAGGATGTATGGCTTTGGATTTATTGAGCAA
AGGTTGCAATAAAGATAAGTCCCTGGCTTGATGATGATTTCTGTCAGTTTAATAAGTGAA
GTCTTCCTTTGGTGTTCAGATTCGTAGTTTGGTATGTGTGGAGTTTTTTAACTATTTTCT
ATTTAATGCTAAAAATGGTCAGTCAGAGTGGTTGGCAAATAACAGCCTTGCTATAGTCAG
CTCCAAAGGTTAAAGTTCAAAGAAGTCTTATGTTTTCACAATGTCAATGCCAGATTATCC
AAAAAGCAAATGGTGATATGTTGTCAATTGTCAAGTACCTATGGGCGGATTGAGTTCCAG
TGACCAACTCCATCTATGGTTGAAGTTCCAAGAATGATGATTTCATCACACCGTCAATGT
TTGAATACTCTTTGAAAGTCCTCTGGAGATTTGACCTAGTTGTCAAGTAATAAAGGATGA
ATTGAGTTGCAACTTGTCACATTTCCATCCAAAGTTAGATATATATACACCCGTCCACAT
GTAACACAGTAAAACTACTAAGCTGGTCAGCTCCAACAAAGTTTGAATCCCAAGAAGTCC
GCTGCAGCATGCAGTTCAAACAGAGCATTTTGGTCTACATCAACCATTAGAGCATATTCC
TCCTGAACAAAATAGTGTGTTCTCAAAGATGTAAAGGGGGTGATGATTTGTTGCACTTTA
GAAGATGATAACGTCGTCAACTCGTAAGCACCCATTTCAATGTTCAATGTCTCAAATATT
GCCTTGAACTAAAAGTGGGAGAAACTCACTCGGGTCTTGTTTGTAATACTCCATATACTT
CACGATCTCGGCCAAAACAACTGAGTTAATCATATGGAGTGGAATCTCGCGCACTACCTC
CCCGCCATTGCCTTTATTTTGGTCCGTATCACCCCCATCGTCAAAGTCTTCGTCGTCGAG
ACATAGCGTAATGAAAAAGGAACGTTTGGCTACATCGCTGGGAAGTTGATATCTTACCCC
TTCTCTACATATCTGAGTTTCAGCATCGTTGTATGCCCACAATGAGATGATCGGTGAGAA
TTCTGTTGTATTGTGCCCACCTGCTGTACTCCACACTCTCTTATTGCACTCACCAAGGTA
ACAGCTTGTATAGCATTATCATTTTCCATCATTTATTGCTCTTTGACGACGTCGGAGATG
GGCGGTGGACCGTTCTTAAATTGCCACGATAGGGTGTGCAGTGCATTTGGGTAGATTTGG
GAGAAGTCTATGCTGGGGCTGAAGTTTTGGACAGTGTGGTCACGTGACTTTATACTGATT
CCTACATATACATAGATGTATTCATAAAAATGAACACTTACCGCGTTTGCAAATGAAAGG
CTTTTCTCGACTTTTCAAATCCATGGACATGATATATGGAAACGTCTCTTTTATACTTTA
CAGGTGGGTTACACATACTCGTTCACAAATAATATCTAGAGGAAGTATTCATACAAACAA
CTCCTCAAGGACATCAATCCCATGAGATTTCAAAATCAGACACAACAAATTAGCGTTGTC
TTGGACAACCTTTTTGATAGTGGTCCACAAGGTGGAGACATCACTCATAATGATAGCATT
GTAATAATCTTTGGAATCAGACAGCTTGCGTGACAGATCATGATATGTACAGATGGTTAC
AAAATCCCGAATACACATTGAAGATGTATGATAAAAACACAACTTGAGCCATACCAACAT
TTTTGAAAGTTCCTGTGTTTCCCGTCGGTCTTTTGTGACAATGAGAGTATGTTTTATATT
ACGTTTGTCGATACGAAGCTTTTCTTCCTTCAGAAATATGATGATTGAATTAACGACAGC
TTTCCAATCTGTCGTGTGACAATTAAGCCTGTAGAAATGTGGGTTGGACCGGTGCGCTAC
TAAACAAGGCTCAGTTGAACCGACAACAGAGACTTCAGGAGTCATTCGTTCTATTGTTTC
AATCCACTTCTGCGGTGTCATTTGACTTAGTTTTCTATTTCCATTCAAGCCACATACGAA
ATGACAACAGTATGCAGAATCATTTGCACCAGGGGCAAAAAAAAGAGAGGTCTCTGGGAT
GAATTTTGATTTGAGATGAGCTTTGACAGAGCATCCTTTTTTGTGTGCAAAATCGGTCGT
CTCCCAATAATTCTGCAGCAACGATCTGAAGTAAATGTTTCATTGACATAAACAATGTCG
ACATTCTTTGTCTCGAAACCCTTGGAACCTCCACGGTAAAGGAAAATTCCAACTGCAATG
TGCGCTTCCTCTCCGAGGACAGTCCCTCCTGCAACGACTGATTCACGAGCAGCTCACTTG
TCATGTAATGTGGTGGGAAGTGTTGTGGTCCATATCTTTTTGCTGTATTGCGTAGTTGGA
GTTTGAGCATCAATCACGATCATGTCACTTGTTTCCTCATTCACTACTTGTGTCTCCTTG
TGTTCTGCATCACACGAATTTGGTAGCTTGATTGTAACTGCAATTTCGATACTGCCTAGA
TAGAAATAGGTATAAAAATGAACACAAACCACATTCTCAAATAAAAGGATTTTCTCGCCT
TGACATAGTATTATAAGCAAAATACATGGAAATTATACGGAAATGGCTGTTCTACTTTAC
AGGTGGGATACACTTACTTGTTTACAAATATGGGAAATATTCATACATACAACTCCTCGA
ATACGTCAATCCCATGAGATTTCAGCAACAGACACAACAAAGTAGCGTTGTCTTGGAAGC
CTTGATGCACATCCTTTTTGATAGTGGTCCACAAGGTGGAGACATCACTCATAATAATAG
CATTGTAATAATCTTTGGAATCAGACAGCTTGTGTGACAGATCATGATGTGTACAGATGG
TTACAAAATCCCGAATACACATTGAAGATGTATGATAAAAACACAACTTAAGCCATACCA
ACATTTTTGAAAGTTCCTGTGTTTCCCGGCGGTCTTTTGTAACAAAGAGAGTATGCTTTA
CATCATGTTTGTTGATATGAAGCTTTTCTTCCTTCAGAAATGTGATGTTTGAATTAATGA
CTCTTTCCAAATTGTTGTGTGACAGTTAAGTCTGTAGAAATGTGGGTTGGACTGGTGCTC
TGCCAAACAAGGCTTAGTTGAATCAACAACAGAGACTTTAGAAGTCATTCATTCCATTGC
TTCGATCCACTTCTGCGATGTCATTTGATTGCAATTTCTCTGTCCATTCAAGCCATATAC
AAAATGACAACAGAATGCAGAATCATTTGCGCCAGGCACAAAGAAAAGAGAGGTCTCTGG
GATGAATTTTGATTTGAGATGAGATTTGACAGAGCATCCTTTTTTGTGCAAAAGTGGTCG
TACATGCCAAAGCCATTTGCTCTGCCTATAATTGCGCAGCAACGATCCAATGTAAATGTT
TCATTGACATAAACCATGTCGACATTCTTTGTCTCGAAACCCTTGGGACCTCAACGGTAA
GGGAATAATCCAACTGCACTGTGCCCTGCCTCTCCAAGGACAGTCCCTCTTGCAACGACT
GAGTGACAAGCAGCTCGCTTGTCATGTAATGTGGAGGGAAGTGTTGCGTTCCAAATCTTT
TTGCTGTATTGCGTATTTGGAGTTGGAGCATCGATCACAATCATGTCACTTGTTTCCTTA
TTGACTTATTTCTCCTTGTGTTCTGCCTTACACAAAGTTAGTAGTTCAATCACGATTGTG
TCACTTGTTTCTGTTTCCTTATTGACTTGTTTCTCCTTGTGTTCTGCATTACACAAAGTT
AGTAGTTTGATTGTAACTGAAATTTTGATACTGCCTTCCATGGAGTGAAACATTTTCCCA
TGGTGCGTGCGGTGATGGCGGTGGAGACCCTACAAGTGGGCTATTGTTAACAATGTTATT
TTTTGTCCTTTCACACGCTAATTGTGTGTTGGTGTTGAGTGACTAATAATTTAGTAATTT
ACACGGTGGGGCTGAAATTTTGGCACATGTGGCCACGTGTTTTCTATTGATTCGTACGCA
ACTCGTAATTTATGTTACACGCCCTAGACTTACAAATACAAAATGTTTCCTTACAAGAAT
ACATCTTCAAACAGAGGTAAATGCACTGAGACAGGTCCCTTGTTGTTATCAGGATCATTG
TTATCACACAAATGACCCTCCCCATCAGAATTCACCAGAGTAAACTGCCTTTGGAATGGA
AAACCCATCTTTGAACAGGGTAACATGAGTGCATAATGCAATAAATTCAAGCTGGTTTTT
CTAACCGATGAAACCTCATTAGTACACTCAAATCTACAGACTGCATTCTTGTCTCATGAG
TGTACATTTGCGAGTGATAGCAAAACAATAGGAAAGTGACTTCATGTTCATCTCCTCTGT
GTTTTGCTTCACCTCTAGTGAATGCAACATGGACTTCATTGCAATCACCATCTAGGCGGA
AGCAGGACAATGGTTCTCCTGATCTAAATCTATCCTTGACTTCTGACTTATTTTGAAAAA
CATGATAACTGTTATACAGATCACACCAAGTAAACACCAATGCATACTCCCTATTCAGAA
ATTCCATGCCATTAAGTTTATGAAGCAGCCTAATCTTTCCTTCACAATACATTTGGCATT
TTCTCATTGCCCATAGGATTGATTCTAGATCCTGTATAGAACTTTTGTCTCTACCGCCCC
TGCAGGTGTTCAAGATAAAATATTAGCTCCAATAACATTTCAGACAAGTGCAGTCACCTA
AAATCTGTACTTACCAGATTAAGGTCCATGGACCTAAGTACTCTTGCTGGTCCTCAATGC
TAGCCAGGAAACTAAGCCAAGCTCCTTTATTCCATACAAAGTCATCATTCGTAATAGCTA
TTCCTGGCTCAGGATTTTGCATCACACTGCTCATTGCAGTCATCTCAACATCTCCAAGCA
ACATTTTAAATAGTCGTTCCTGCAATTCTACTCGTTTCCCATTGGTTGCAGCACCCATCC
CTTGGAGTCTTTGTCCCGCAGGTGATTCATCAGCATCTTTCCGAATCTGGCTCTGTTGGT
TTGCATGCCACTGGCTGTTTGAATATCCAATTTATCAAGCAACTCAAGTATGTCTTCCCT
TGAAATGTTTTGCATGGGATCATTGGCCTTCCCATTACTCTGGTTGGACTGCTGGTTGAT
ATTTTCATTTGTGTCGTTCTCAGAATCTGAAAAATTACCAAAATGTAGGTGTGCATAGTG
AGCAGTTGACATAAAGAGTCTCATGTGGTCCCATGCATTATACTCAGAATTCTGTTTCTT
TGATGTCAACAAAGATACAAGGGTGTGGTAAGCATTGATCATAAGCTTCATGTCAGCTAC
ATGCATGCTTAGCTCTGAATTAATTTTTGCATTCAGGAAATATATCCCATACAAATACAA
AGACAGATGGGCAGAGCCCATTTCATTCTCTCAAATCCATTATGCCTTTGGAAGACTTTT
CACCTTACACCATTCCAACTTGAAGAATTTGATGTGTGGTGTAATCTTATTGACAAAACA
TACAAACTCGCTAAACATCTTCCACTTTGAGAGAATCTGGTGATGAAAATCCATAACATG
TGTCGTCATGTTATGTGCAATTGCATGCGTAGGCGCCATGGGAAATCTGTGTCACTTACA
GCAATCGTATTGTGGAAGCCATATTGTTGACACTAAAGAATCAACCCCAGATTTCATTTG
ATTGGCTTTGCCTGTTTTTACCAAAGCTTTGATATGCTTGATCTGCAATTGTCTAACATT
GCATGTGCGCAGGTATTCTTCCATGTTTGCCTTTGACCAATAATTACATCTCCTTGCCTC
ATATGCAAACAAACAAACTAACACCATGAATTCCCATGTGAGTAATACTGGCCCAACGAA
TCGTATTCCAGGTCTACAAGCGTGTGGTGCCTTCAATGTCTCTCCTTCCAAAATTATTTC
ATCTGTTCCCAGAGGGTAGTTCTCTACGACAGGGCAACTTGATTGAAATGGGTCATTTGG
ATCAATATTCCAGCGGAAACATTTGTTGAATTGGTGAGATTCTGAAATGTGATTACGGAT
AAAAACTGTGGAAGTGATTTATTTGTAGCATTCCTTGCATGTCGGTAGTCTGTCAAAGTC
AACACAGTAGGCATGATTGGAGCACTTTCCGAAATGACCCTCCTTTCTTATGTTAGTGAT
GAATTGTCTTTCTGGTCTATCAGACAAGTGGAATAGGAATCCGACCGACATACATCGAAT
TTTATTTGTGACTCCGAAATAGGTAAGAAATCCCTTCATCAATTTTTTGACCTCTCTATG
GTAGTATTCAATAACAGATGTGTGGTCCTCAGTACTTTTCCCCATTGCCAATACATGGGT
GTATTTGCCAGTGTTCATTTCCTCCAGTGGAGGGCAAATGGTTGCTTTCATAATCCAGAC
ACTGTTATCCTTTTGTTTAACAAAACATCAAAGGAACAAGTCACTCCAAAAGTACACCCA
GCCAATACTTGTTTCACCAATAGACTCATCCAATAATCCCTCGATTTTCATGGCATCAAC
TATGTCATTGACAAGGTTGGCCATCACTTGGGTACCATTCAGATTGTCTTGGTTTGGCTC
CTTTGTTCGACAATCCCAGGCAAATCCAAACAAGCCATGGTGGACAGCCATAATTCTAAT
CATCTCTTCCAAACCAACACATGCATGGTTGCTTGTGTTAAATACATTTGGAACCGGGAA
ATTCTTTATGATGGAGTGTGCGCCATTAGTAAAGAATTTCTTAACGTCTTTCATTACACA
TGGGAATTTTGTCATGACATCATTGTGATTTATGGATCCCAATCCAAACAGTTCAAATTT
CTCATTGTCATATGTTACGAAGTCTTGTTTGTATTCACCGAGAAGTTTCATGATGATGTG
ATGGTACTTCAATATAACTCGTATGTCCCTTTCACCCACAAGTACATGCATGTTCTCATG
ATTGCCAACTTTTGCTCTGCCCACCAAACCACAATAACCCCCTGTATTGTCACAATTACT
TTTGGCTTTCTGGAAATACTTCTGATAGAACTACAGCTGGTTTTGACAGTGAGACTTCTG
AACAATATTCTTTCTTGGGGACATATCATGTTCTTCCCAAGTGTCTAAGAACAAAAAATT
TGCATAGCTGTAATAACAATCGGTGTCCTCATATGCAGTGATAGCGATCATGTCAGCATC
ATCAGCAACATCTTCGTCATTATCCAACGGGGTATCTTCTTCCATAGGTGGAGAATTTGG
ATCCAGTCACACATTTTGTAATCATGATAACATTCAAATATTTTGTTTTGTATCTCAACC
CATGCCATCAACTGGTTTTCAATTGCATTCTGTATGACTAATGGATTGAACAGGTTTATG
TCATCTATACAATCTTCCGCCGTTGATTGACTATCACCAGTATCATCTTCGTTAAAACCA
CCAATGTTGTTGCAGTCAACATTGTACTCAACTGAATCTCTGAAGCGATTGTGTACCTCC
ACCAGATCATGGTCTTCATGAGAATCAACCTCTTCAAATTCTACATGTTGTTGTTTACCC
TTTCGACAATCTTATGTAGGGATCTCTTCGTTGTTTAACGCATGCCTGTGTGCAACCTTT
AAATGTTGTCTCATATGAGAGACCGGAGTACATCCTAATCTCACAAATGTTCTATTTCTG
AGATCAACTTGTAATTCACAATCTGTGCAGTGGAGGAAATCTGTTTTACATCCCCTGCAT
CTGACATGAACATACTTCATACCCTCTTGAGGGGCGTCATAAATAGATGAAAGCTTGCAC
ACTTCACGGTTCAAATTCATTTTCTTTTAGTTTTTATTGACAGTTAGAAGCAATCCTAGT
GCTAGTCAAAAAGATGAGAATGCCCCATCACCAATTCGTGCCAGTTTATTTGGAGAATCG
AAGTGCACGACACCCTCACTTGACTGTTGCGTTTATAAGTAATAGATACTACTTAAGGTA
TTCGTGGCCACACATGCCCAAATCATTTTTTCTCTCCATGAACAGCCACATCATAACTAT
ATTACATATTCTTCCCAAAATGATTTCTCAACCAAATAATCCACAACATGTGGGTTTTAA
CATTAATAATACTCATGGTAACAACTACGTTAACCATGCTGTCCAGTCGCCAACACCAGA
GGCCACAGGTGCTGAGTGTGCTCAAGTAGGCCATGTGCTCACTCCAACGTCACCTCTTTC
GGAGGCTCAAAAGAATACCACAGAACCAACAGGCATATCTTCCACAACTTCAAACAATCA
CATGGGTTCCTGTGAAGTGGAAGACACAAACTCTCTCAACAAAGAAATAGGAATTATTTC
AAATGGCTCTCATTCTCCCAACAAAACGTGTGACCTTGAATACACAGCAGACACAAATCA
TCCATGCTTCACAAAAGAAGATAGCCACAAACACGGAAGGACTTGTTATGTTGGCAAGTG
CCTCACAATGCAGGGTCGGCGTTGAGACAAACAGGGAAGGCATCGTTGTATTGGATGACG
GACTCGTTCCAGACAAAAAAGGGGGTCTCAATGTTGAACATACAAAAAATACTGGTCCTA
TTATGCTCATATTCTTCCTAGAATGAGCCGTACTTGCTTTCCCACTCTCACAGAGGAAAA
TCTTCATGATTTCCTTCAAAGGTTATGCTCACTCCACCAAGATGTGATCAGCATAGGGAA
AGCTTCATTTGAAGCAGCAATAGTCACATCAATAAAAGTGGACACACAAACAGAGGTCAG
CCAATAACCACCACTACTGCAAGGCAGGCAACTTTGCTATGTTGAAATTTTTTGCGTGCC
AAACTGACGACAAGTGATGATTTTGGCATGGGTCATCAGTTACGGTCATTAGTCATCATG
GTCGTCATGGAGTCATACTGTTCGCGACTTGCTCTCACTCTACTTATTGGTGGAAGGTTG
TGAAGTCATCAAGTGGGTCGTCAGAGTCATCAGAAGGGTCGTCAAGAGGTAATTGTTGAG
TCGTAACATGGGTCGTCAAAAGGTCGTCACCAAAAGTCATCAGGATCATGAAAAAGTCTT
CACCCAAAGTCGTCAGGTTGTCAAAATGTCATCACACGCAGTTGTCAGGTCGTGAAAGTC
GTCAGATGAGAAAAAAGATGCCAAAGTCGTCACTTGTCGTAAGTTTGACTCGTCAAAAAC
TTCCACGTGGCAAAGTTGCCTGTCTTGCCGACGACTTGTGGTGAAGACACTTTGACGACC
AGTGTTACGACTCATGACTACCTCATGACTACCCCTTATGACATCACTGATGACCCTCTT
CATGACATTGGTAACCTTCCACAAATAACTACACCCGTGAGTGAGAGCAAGTGACGACAA
GTACCACTCTTTGACAACCATGACGACTGACGACCAAAAATGATGACCATACAGATCTTC
TGTGACGACCCATGTGACTCCACATGATGACACCTGATGACCTAAGTGACGCCAAAAAAA
CAACCCCAACGACCGTGGCAACTTTGGTTGACTACCTCATACGGCCAATGTGACAACCTG
TTTACGACTGTCATATGACATCTGATGACTCCATCTGGCAATATTTATCACCAAAGTCGA
AAATTGCCTGTCTTGCAGATGTTGAAGACCTTGTGTGTAATTGGAAGGGAAGTGTCTTAA
GTTGTCTCTAGCTCAATTGGAGAAATATTCACAGTCTGAACACTGAGAACACTGAATGAG
TCCCATTGCAATTGTGATGCTATCAGTGATGAGGCTGATATGAAAAGAAGGGTGTCGAAT
CATGGCTTAGTCAAACTTGCAAACTCTGCCTGTGTAGATATCAAGAAGACATTTCAACAT
CTTGAGGATAAGTTATTTGGAATGTCTGTGAGAACCAAGGCAGGGGGCAAACAGCATGCA
CATGCTGAACACTATAAGATTGAAGTTTCATTTGATAATCAGGCAAAAGGACAATGCAAG
ATATACATCTTGGTGCAGAAGCAATTGTTCAAGGGAGAGCATGTTTCTGACACTAATCCA
CCAACTGAACAACATCTACGAGCACATCTCAATAGTGGGGACAAAGTTAAGATCCTTTTA
CCAGCTGCAGTCTCAAGAGCAAAAAGGGCAGAGATGTCCCAGCAAGTACTATCATCATGC
ATGGATGATTGCTATCGAGGGGTAAACTGTTCATGAAGCGTCACTCTTCCTCCTGATTTG
GATGATGTACTTGATCTCGGTCTGTCTATAGAAGGCGAGTCATCGTCAATCGACTGTTTC
TCTCGCGATAGAAGGCTGGAGCAACATCCTCAACCAACAGAGATTCCCTGACAAGTGGAG
GAACACTATAGAGGATTGTGCATCAACAGCCTTGGCAGCTGGAGCATCTTGGCAGAGGCA
GCACCAGCAGCCTTCAAAGATAGAGCTGCAACAGCAGGTCCAGTACATACAGCGGATGAA
GCCGCATCAATGGAATGGGCAGCAGCAATAGTTTGAATGGGGGGCTCCACAGCACAATGA
AATGATGCAGATGGTGCACACTGAGCAGGAGAAGTGGATGGATCCCCATCAACAGATCCA
GCAGTCTCCACAGATAGTGCTGATGCAGCGGATGGACCAGAAGCAGCAGACACAGCAACC
ACTTCAGATTGATCCCATGAACGATAGTCAGAAAAGCAGGAGAGATGGAAGTGAAACTGG
CACAGAGCCACAACAACAGAGTGGTCTACATCTACAACAGTTACATCGGATGGAGTCAGA
GAAGCAGCAGCTGACACTGAAACTTGCAGAGCCACAACAGCAGAGTGAGCAGAAGATGTT
GGAGCAAATGAAGGAATGGGTGCATCTGCTTGAGCAACAGGCTCAGCAGCGGGAACAACA
GCAATCGCAGATGGGGCATGGTACAGGCTGGTATGGTCTGCCTGATCAGCTAGTTCAACT
GCAAGAAACTAAGCAGCAGGAACAGCAGCAATCACAGATAACGACAGGATAGGGGACCAA
CGTACTTGAATTCTTCAAATCTTCCTCCCACAGACAGTCGTCTGGTCTGCAGAAGACCAC
TCTTATGTATTATGAAGATGGTGAATCAAAGTTGAGTCTCGACAATGGAGAGGAATCAAT
GAATACGCACAGCAGCATCCAGTTGAGACTATCCTTCATTCCAAGTTTGAATCAAATGGT
CAGCAAATGTACTTGATCAGATGGATGGGAGAGGCAACCTAAAGGCAACATTACATCTGA
TGTCATAGAAGATTTCAACAAGAGAAAGATTCAAGAGAGGGCAAACAAGCACTTGGCTAA
GGTCTCAGTGTACTCCATTCAATGTATACTTTTGCTATTTCTGTTTTGCCTTCATGTGTC
ACCCACATTGGATTCATTTCTTCTTTGTGAATTAGGATGTCATAGACAAGGTTGTCCAGT
CCATCCTGTTTTCTAATAAGAAACCAGGGAAGGCTAGCTGCTGTACAAGGTTTGGATGGT
GATGGCGTACACTGATGAATGATTACCTTATGACAAGGTTCCAACAGGCTTGAGAGTCAC
TTTTGAGACAAGGAATGCCAATTGAAGAAAGGGGAAAATGAACAAATCTCTTCGTCTGCC
CCAAGGCGTCTGCCAGAATGAATGCAGATAATGAGCAAAATGAGGTAGAAGTATTTATTT
TCATCTAGCATGAATTTAATTGTTCGACTAACATGGTTATCTTCTTTTATTTTGTGTATT
TAGGATGCAAACACAAACATGTGTCACAAACACCTGCTGAAAAATATGGAGAAAGAGAGT
TGGTGGTGAGTGAATTGTAAACTGCCACTGTTTCCTGGATTACCTTTCACCTCAGGCTTA
CAATTTATTTCATTCTTCTTCCCATATTTTTTCACCGTGAGTACCAGACAAGTGCCTAAT
TGTTTCCTTAACATCCTCACATTTGATAAGTAACGTTCTTTCCTTTTTAGCTTCATTACC
AGGGTCTCAAAAGCAGGCTCGTGAGTATCTGGTGTACTAGTGTCATATATTCACCTCTTC
GTCAAAGTTGTGCTCAACATATGTCCCCTTTTAAGTATTACCCTTGTTGAATGTCTTGTG
ATGGGTTCTTGAGCTGCAGGAAGGCCATGTGCAGTAGCTGCATGGAAGATATGATGGACA
GTCCAGACGCTGAAGTTGCTAACAGATATGGAAACAAGGATTTTATGACCAAGCCAAAAA
CCAAATGTGCAGTAGATTGGAGCAAGTGTCATCATGATACCAGAGAGGGCTTTCAGGCAG
AAAGCGATTTCACATATCTCAAGAAGTCTTTTCGTGATGGAATGAGGAAGACTGGGAAGG
CTTATTCTCTGTTTGACAAGAAGTGCATGAAGTGCAACAACCCCCTGCTTGCTATCCATA
AGGTTGGCAATGGTGGCTGATGATAGACATGGAACATCTACTTCCTTTCCATGAGGGTTG
CGATTGTGACTTATGATTGAAGTTGGCGTTTGGAACATGCTTGATGACACTACGGGCTGA
GTGGCCCATTGCCATGATACAAAGTCACCCTTTGGTTGATGTGGATGATGCCATGGTGTG
GTAGAGGAATAAGAGTAGGTTTGAGTGGAGCATTGTGGGGGACTCGAGGAGCAAGCTGTT
GGGGCTGAAATGTTGCCACATGTGGCATTTTGGTGGGCTCCGGGTGGTGGGCGATGTGAG
GGGCTAATATAGGCAGGTATGCACAGCTTAATTAGTAAGCCTAAGCTAGCTTCCACCTGT
AACCTATCTACCTCCGGTAACCCACTGGTACACTCTTAGATCCCTCCCATATGTAGGAAT
CTCTATTTGAGCAAATCAAGTGACTCTTGTGCAAACTCCTGTAACCCTCCCATACACTCC
GGTTACCTTCCTGTACACTTCTGGTTACCCTCCTGTACACTTCCGGTATGCCACCGGTTA
ATATTTTTTTTAGCTACCAAGTAATGCAGCTATAGCCTGGAAACGGTCAACGATGCAACA
CAAGTACAGCGTGACCAAACTAGAACTACTGGCCATAGTGGAAACACTGAATGAGTTCAA
AGGCATGTTGTGGGGACAAATATTAAAAGTCTATACAGACCATAAAAATCTAATCCAAGA
TGCACTCGGATTAACCTCTGACCGTGTCTACCAATGGAGATTGTTCCTCAAGGAATTTGT
CCCTGAAATTGTTTACATTCAAGGCATACACAACACTGTAGCCAACACCATCTCTAGCAT
AGACATCGGACCTATTCTGGGTGAGCATGAAAACTGGATGACATTCACACAATGCTGGTG
TCATTACACCATGCAAGAAGAGAGCGCAATAGACACCTCTGAGTACTAAGAGGAAATGAA
TCTGTTATTTGCAAATCGCAGGGAAGAAGACGTAATCTGCCCGTTAGCAGTACAAGATAT
TGCTCAGGCACAAAAACTTGATGCCAGCTTGAAGGCGCTTAAGGACCAGGTTGTGGCACA
ATTGATGGAAAGTACATAAACTTATGCAAGGATGGAAAAATGGTCATTCCAAAGGACCTT
CAACACCATGCAGTTAGTTGGTACCACCACTATATCTACAGCACCCTAGACACACTAGAC
CCAAGAAACCCTTTGTGCTGCGATGTACTGGAAAGGTATGCAAAATACCGTCCATAAATA
TGTCAAAAACTGTCATGCATGCCAAGTCAACAAGAGGCATGAGCATAAATATGGGAAATT
CCCTACCAAGGTCGTCATCACAAACCCTTGGGAAGTACTATGTGTGGACCTGATAGGCCC
GTACACAATCAAAGGTAAAGATGGGACAGTAATTGATTTCATGTGTCTGACTATGATTGA
TCCAGCTTCCAGTTGGTTGGAAATAGTTGAACTGCCAGTAATCACTGAGGCAATTATTCC
CCTGGATACAAAAGGGCGTAGGAGCAAAAAAGGACAATGAAGAACCTAAGTTAGCATACT
TTGATAAGTCATCAGCAATGATCAGCAACTTAGTGAACAAGACCTGGTTTAGTAGGTATC
CACGTTGTCAATACATCATTTATGACAATGGAAGCAAATTCAAACTTCACTTCAAAGCCA
TATGTGACTCATATGGGATCACGAGTAAGCCTACCAGTGTCAAGAATCCACAAGCGAATG
CTATTCTAGAACGAGTACATCAGGTGATTTCATCTATGCTCCAAACAGCTGAAAAAGACA
TGACCCCTTCAGTAGAGCCAGGCGACATAGATAAGTTTGTGACAAATGTCGCTTTGGCCA
TTCGCTCAACATACAACATGTTGTTTGACATTCCCTTCCTGGCTGACTTGAACAAAATTG
GAGAATATAGGCAACACAAACAGACCAAAACACAGAACGGGAAAATTGCTCACGTTATGA
TTGGGACTACAAAGTTGGTGATCTAGTTCTTCTTATTAAAGATGGTATACTCCACAAAGG
TGAAAGTAGATATGAAAGTGATCCTTGGACTATCACATAGTTCATACAAATGGCACCATC
GGGATTCAACATGGAACAAAATCAAAAAGATTAAACATACAAAGAGTTACACCTTTTTTA
ACAATCAAACTTAAAGCCATATTAAATGTCACTTTCAAACAACAAAAATGGCCTCTCCCT
CTTCAATCAACACTTACTCGTTATACATTTTTAACAAACTCTTTAGTTTGTTATAGTTAC
TCTCATGATAACCCATTTTTTCACTTAACAAACACTTCGTTTTTGTTCCCTTTTTACCTG
ATACTCTATTTGTGGGGGCAAGTGATATAGGCCAAGAATTTGCCCTTTTTGTACCCTTAG
GTACAAAAATTAAATGGATCATTCTCAGGACTCCCCAGGAGGAATGTCCACCGCCCCTGA
TCCAAAAGGCATGGACTCCCCAAAACAGGAGTCCACTGCCCTACTCCCTTGGATGAAGGC
CCCATTGCAAATTGACTCACTGCAAACAAAATACCAGTAACCTCCCCCGCACACTCGAAG
TGTACGGGAGGTTACCGAGCCCTCGAATGGTCTTCCGTAACCTCCCGGTACACTTCTGTA
ACCCCTCCGTAAACTAGTGTACGGGAGGGATACCGGAGTCTACCGGGAGGTTACTGGAAA
TTCGAGACCAAAAGGAGCTTTCGGATTTATTTCTACGTACGATAGGAATTGGTACCTTTT
TACAGGAAAACAGACTTCTCAGTAAGTCTTAGAATCGATATCAATCAAATTAGTGGCTAT
AGGGGTCGGTTATATGGAGCCCCCTGGGTCCGTCAGACGAAACAAACTACTTCGTCAGAC
GAAGCATTTTTGTCAGTTAGGTGTCAGTTAGATGTCCAACTGACACAATTTTCAAGAAAA
GGTATCCACTAGATTTAAAACAAATTCAAACCGAAAACACATTTCGTCAGACCTAAATCA
CCAAAAATTCTTAGAGAAATAAAAATTGCATGCTTACACTAATAAACATGGTTTCGTAAG
ACAAAATCATAAGTCTTACAGAAATCAAAAAATTGCATGGTTACACTAGTAAACATGGTT
TCGTAAGACAAAATCAAAAGTCTTAGAGAAAAAAAATTTGCATGCTTACACTAGTAAACA
TGGTTTCGTATGACGAAATCATGCATGTGTAAAATGACAAAAGAGGGACTGAACCCCTGT
CCAGGGGTAATGCATTGTCAGCCGTTACCACATAGCCTTAGCACACCTGAGCAACATGGT
ATTTTTTAAATATATAGAGAGCAAATGTTATTTCGTAAGTTTAGTTAAAACGATCTCCGG
TCAGATTGGAAGCAAAATGGGATACCTTTTATCTTATATTCATGTCTGTATTTGAACATA
CCCTCGATGCGTTTTGTCAGACGAAACACCTAACTAACTTGGTTTCATCTGATGGACCCA
GGGGGCTCCATATAACTGCCCCCTTACTTAGACGCTAAAAAAATGTTTACCGGTGGCATA
CCAGAAGTGTATGGGAGAGTAACCGGAAGTGTGCAGGAGGGTAACCGGAAGGTTACGGGA
AGGTCACCGGAGAGCACCGGAGGGATACCGGAGTGTACGGGAGGGTTACCGGAGTTCGCA
CAAGAGTCACTTGATTTGCCAAAAAACTGATTCCTACGTATGGGAGGGATCTAAGAGTGT
ACCAGTGGGTTACCGGAGGTAGGTAGGTTACAGGTGGAAGCTAGCTTTGGGCTTACTTAT
TATGCTACGCCCACCTGACTACAGTAGCCCCTCACATCGCCCACCACCCCGAGCCAACCA
AAATGCCACATGTGGCAACATTTCAGCCCCAACAGACTGCTCTGCTAGTCTGCGGCAAAG
CTCCACTCAAACCTACTGTGATTCCTCATACACACCATGGTAATCTCCGCATCAACCAAA
GGGTGACTTTGCATCATGGCAATGGGCCACTCAGCCCGTAGTGTCATCAAGCATGTTCCA
AACGTCAACGTCAATCGTAAGTCACCATCGCAAAACTAGCGGAAAGGAAGCAGACGTTTC
ATGTCTATCATCAGTTAACATCGCCGCCCTCGTGGATAGGAAGCAGAAGTTTGTTGCACT
TCATGCAATTCTTGTCAAGAAGAGAATCAGCCTTCCCAGTCTTCCTCATTCCATCATGAA
AAGACTTCTTCAGATACGTGAAATCGCTTTCTGCCTGAAAGCCCTCTTTGGTACCATGAT
GACACTTGCTCCAATCTACTGCACATTTTGTTTTTGGCTTTGTCATAAATTCGATTATCT
GACGTCGACTTCTCTTGAGCTTGTTCCCATGTCTGTCGGCAACATCAGCTTCTGGACTGT
CCAACATATCTTCCATGCAGCTACTGCACATGGCCTTCCTGCAGCTGGAGAACCCACCAC
GAGACATTCGACACGGGTAATACTAAAAATCTACTGCACATTTGGTTTTTGGCTTGGTCA
TAAAATCCTTGTTTCCATATCTGTTAGCAACTTCAGCGTCTGGACTGTCCATCATATCTT
CCATGCAGCTACTGCACATGGCCTTCCTGCAGCTCAAGAACCCATCACAAGACATTCAAC
AAGGGTAATACTTAAAAGGGGACATATGTTGAGCACAACTTTGACGTATGAGGTCAATAT
ATGACACTAGTACACCAGATACTCACGAGCCTGCTTTTGAGACCCTGGTAATGAAGCTAA
AAAGGAAAGGACGTTACATATCAAGGATGCTAAGGAAACAATTGGAAGAAGAATATACAG
GAAGAAGAATGAAATAAAGTGTATGCACGAGGTGATAAGTAATACAGGTCACAAAGGTAG
TTTATCATTCACTCACCACCAACTCTCTCTCTCCAGATCTTTCAGCAGGGGCTTGTGGCA
CCTGTTTGCGTTTTGTGTCCTAAATACACAAGTAGGAGAAGATAACCAATGTTAGTCAAA
ACAATTAAATTCATGCTAGATGAAAATAAATACTTCTACCTCATTTAGCCGAGCCATTCC
AGGAGACGCCTTGGCACGCGAAGAGTTTTGTTCCTTTTGCCCCTTTCTTTGAGTGCCATT
CCTTGTCTCGAAAGCGACTCTCAAGCCTGTTGGAACCTTGTCATAAGGTAACCATTCATC
AGGGTACTCCATCACCCAACAAACCTTGTACAGCCTCGCCTTCCCTGGTTTCTTATTAGA
ATACAAGATGGTCTGGACAACCTTGTCTATGGCATCCTAATTCACAAAGAAGAAATGAAT
GCAATGTGGGTGACACGAGAAGGTAAAACAGGAAATAGAAAGAAGTACGCATTGAATGGA
GTACACTGATACCATAGCCAAGTGCTCGTTTGCTNNNNNNNNNNAGCCTTCCCTGGTTTC
TTATTAGAATACAAGATGGTCTGGACAACCTTGTCTATGGCATCCTAATTCACAAAGAAG
AAATGAATGCAATGTGGGTGACACGAGAAGGTAAAACAGGAAATAGAAAGAAGTACGCAT
TGAATGGAGTACACTGATACCATAGCCAAGTGCTCGTTTGCTCTCTCTTGCATCTTTCTC
TTGTTGAAATCTTCTATGACATCAGATGTAATGTTGCCTTTAGGTTGCCAACTATCTTTA
TAATCTCCCATCCATCTGATCAAGTATTTTTGCTGACCATTTGATTCAAACTTTGAATGA
AGGATTGTCTCAACCGAATGCTGCTGATGCATATTGATCGATTCCTCTCCATTGTCGAGA
CTTGACTTCGATTCACCATCATCCTAATCCGTAAACGCGGTCTTCTGCAGACCAGACAAC
AGTCTTCTGGAGGAGGACTCGAAGAATTCAAGTGCGTTGGTTCCCTGTCCCGTCGTCATC
TGTGTTTGTTGCTGTTCCTCCCGCTGAGTTTCTTGCGGTTGAACTAGCTCGTCAGGCAGA
CAATACCGGCCTGTATCATGCCCCATATCTATCTGGGTTTGCTGTTGTCCCAGCTGCTGA
GCCTGTTGCTCAAGCAGACGCACCCGTTCCTTCATTTTCTCCAACAGTTGTAGATCACTC
TGCTGTTGTTGCTCTGCAAGTTTTAGAGTCATCTGCTGCTTCTCTGACTCCATCCGACGT
GGCTGTTGTAGATGTAGACCACTCTGCTGTTTTGGCTCTGTGCCAGTTTCACCTACATCT
ATGCTGTTTCTCAGACTATCATTCATAGGATCAATCTGAAGTGGATGCTGTGTCTGCTGG
TTCTGGTCCATCCGCTGCATCAGCACTATCCCTGGAGACTGCTGCATCTGTTGACGAGGA
TCCATCCACTTCTCCTGATCAGTGTTCACCATCTGCGCCATTTCATTGTGCTGCGGAGCC
CTCCATTCAAACTGTTGCTGCTGCCCATTCCATTGATGCGGCTTCATTGGCTGTAAGAAC
TGGACCTGCTGTTGCAGCCCTATCTTTGGAGGCTGCTGGAACTGGACCTGCTGCGGCAGC
CATATCTTTGGAGGCTGCTGGTGCTGCCTCTGCTGAAACTGATCCTGCTGCCACTGCTGT
TGATGCGCAATCCTCCAGTGTTCCTCCCATTTTCAGGAAATCTCTGTTGGTGGAGGATGT
TGCTCCAGCCTTCTATCGTGAGAGAAACAGTCGATTGATGATGACTCGCCTTCTATAGAC
CCACCGAGATCAAGTACATCATCCAAATCAGGAGGAAGAGTGATGCTTGATGAACAGTTT
ATCTCTCAATAGAAATCATCCATGCATGATGATAGTACTTGCCGGGAAATCCCTGCCCTC
TTGGCTCTTGAGACAGCAGCTTGTAAGAGGATCTTAACTTTGTCCCCACTATTGAGATGT
GCCCGTAGATGTTGTTCAGTTGGTGGATTATTGTCAGAAAAATTCCCTCCCTTGAACAAT
CGCTTCTGCACCAAGATGTATGTCTTGGATCATCCTTTTGCCTGATTATCAAACGAAACT
TCAATCTCATAATGATCAGCATGCGCATGCTGTTTGCCCCTGCCTTGGTTCTCACAGACA
TTCCAAATAACTTATCCTCCAGATGCTGAAATTTCTTCTTTACATCTACACAGGCAGAGT
TTGCAAGTTTGACTAAGCCATGATTCGACACCCTTCTTTTTGTATCTGCCTGATCACTGA
TAGCGTCACTGATCGTATACGGTGGATCATGAGTTGCTCCATGCACAACAATTGCCATAG
GAAGCGTTTCTTTGAGAAATTCACTGTTCTCGGTGTTGAGACTGTGAATGTTTCTCCAAT
TTAGCTGGAGACAACTTAAGACACTTCCCTTCCAATTACACATAAGGTCTTCAACATCAG
CAGTGCTGGTTATTGGCTGACCTCTGCTAGTGTGTCTGCTTTGATTGAACGCTGCAACTA
TTGCTGATTCGAATGAAGCTTTCCCGATGCTGAGCACATTTTGGCGGATTGAGCATAACC
TTTGAAGGAAATCATGCACATTTTCCTCTGTAACAGCAGGAAAGCTACTACCGTTCACGC
CAGGACGGATATGAGCATAATAGGACCAGTATTTTGTGGCATGTGCAACATTGAGACCCC
CCTTTTTGTATGGAACGAGTCCGCCATCCAATATAACAACACCTTTCCTATCCGTCTCAA
CACTGATTGCAAGTCCGTTTGTGTTCGTGGCGATCTTCTTTTGTGCAGCAATGGATGGAT
GATTTGGGTCTGTGGTGTATTCCGGGTCCCAAGCTTTGCTTGGCGAATGAGAGCCATTTG
AACTAATTCCTACTTCTTTGTTGAGAGAGTTTGTGTCTTCTCCTTCACCAAAACCCATGA
GATTGTTCGAAGGTGTGGAAGATTTGCCCATGGGATCTGTGGTGTTCTTTTGAGCCTCAC
AAAGAGGTGACGTCAGAGCGAGCACGTGGCCCGCTTGAGCACACTCAGCACCTGTGGCCT
CTGGTGTCGGCGACCGGACAGCATGGTTGACATAGTTGTTTCCGTGAGTATTATTAATGT
TAAAACCACGGGTTGTGGATTATTTGGTTGAGAAATCATTTTGGGAAAAGCGAAAGTAGT
TACCGTACTATGTGGCTATTCATGGAAAAAAATGATGTCAAACGTGTGTCCACGGGAGTC
TCATTTAGGAACTAGTACCTAAAAAGCAACGGTCAAAAATATATACATGTGGAGCTCCGT
GCTCTTCCATTATTCTGCAAAGAAACTGGCGCGAATTGGTGATGGGGTATTCTCATCTTT
TCAACTAGCGCTAGGATTGCTTCAACTGTCAAAAACTAGAAGAAAATGAATTTGACCTGT
AAAGTTTGCAACCTTTCATCCATTTACGATGGCCCTCAAGAGGGTACAAAGTATGTTCAT
GTCAGATGCAGGGGATGTAAAACAGATTTCCTCCGCTGCGCCAATTGTGAATTCTTTTTG
ACTAGCACTAGGATTGCTTCTAACTGTCAATAAAAACTAAAAGAAAATGAATTTGAACCG
TGAAGTGTGCAAGCTTTCATCTATTTATGACGCCCCTCAAGAGGGTATGAAGTATGTTCA
TGTCAGCTGCAGGGGATGTAAAACAGATTTCCTCCACTGCACAGATTGTGAATTACTCGT
TGATCTCAGAAATAGAACATTTGTGAGATTTGGACGTACTCCGGCCTCTCATATGAGACA
ACATTTTAAGGTCGCACACAGACACGCGTTAAGCAACAAAGAGATCCCTACAAAAGATCG
TCGAAACGGTAAACGACAACGTGTAGAGTACGCGGAGGCTGATTCTCACGAAGGTCATGA
TCTGGTGGAGGAACACGATCTCTTCGCAGATTCAGTTGAGTATGGTGTTGACTGCAACGA
CATCGGTGATTTTAACGAAGATGATACTGATGATAGTCAATCAACGGCGGAAGATTGTAT
AGATGACATAAACCTGTTCAATCCATTACTCATACAGAATGAAATGGAAAACCAGCTGAC
AGAATGGGAGAATATACAAAACGAAATGTTTGACCGTTATCTCGATTACATAATGTGTGA
CCTAGATCCGAATTCTCCACCTATGGAAGAAGATACCCCGTTGGATAATGACGAAGATGT
TGCTGATGATGTGGACATGCTCGCTATCACTGCATATGAGGACACCGATTGTTATTACAG
CTATGATGATTTTTCTTTCTTAGACACTCGGGAAGAACAAGATAAGTTCCTAAGAAAGAA
CAGTGTTCGAAGTCACACTGTCAAAACCAGCTGTATTTCTATCAGAAGTATTTCCAGAAG
GCTAAAAGCAATTGTGACAATACAGGGGGTTATCGTGGTTTGGTGGGCAGAGCGAACGTT
GGCAATCGTGAGAACATGCATATACTTGTGGGTGAAAGGGAGGCACGAGTTATATTCAAG
TACCATCACATCATCATGAAACTTCCCGGTGAATACAAACAAGACTTCGTGACATATGAC
AATGAGAAATTTGAACTGTTTGGATTGGGGTCCATAAATCACGATGATGTCACGACAAAA
TTCCCATGTGAAATGAAAGACGTTAAGAAATTCTTTACTAATGGTGCACACTCCATCATG
AAGAATTTCCCGGTTCCGAAGGTATTTAACATAAACAATCATGTGTGTGTCAGTTTGGAA
GAAACGATTAGAATTATGGCTGGCCACCATGGCTTGTTTGGATTTGCCTGGGACGGTCGA
ACAAAGGAGCCGAACCAAGACGGTCTGAATGGTACCCAAGTGATGGCCGACCTCGTCAAT
GACATAGTCGATGCCATGAAAGTAGAGGAATTATCTGATGAGTCTATTCGTGAGACAAGT
ATTGGCTGGGTGTACTTTTGGAGCGACTCGTTCCTTCGATGTTTTGTTAAACAAAAGGAT
AACAGTGTCTGGATTATGACAGCAACCATTTGCCCTCCACTGGAGGAAATGAACACTGGC
AAATACACCCATGTATTGGCAATGGGGAAAGTACTGAGAACCACACACCTGTTATTGAAT
ACTACCACAGAGAAGTCAAAAAATTGATGAAGGGATTTCTTACCTATTTCGGAGTCACAA
ATGAAATTCGACGTATGTCGGTCAAATTCCTATTCCACTCGCGGGTTGCCTTGATGTCAA
GTGTTTGATGTGAAAAAGAAGCGTGTCAGGAAAAGAAAGCCAAAGAAGTGTCATGGTAAG
CAAGGAAAGAGGCAGAAGACATGAGAATGACAAGCTATGGTGCCAAAAATAAGATACGGG
GGACAGGTATATAACAATCGTAAATCTAGATTAATGATTTATAATTACTTCAGGCTAAAT
AGAACCATGCTCTCTATTTTGTCTTGATTGTTTCAATCCTCTTCTCAATCTCGTCCAATC
TCGCTTTCGCCTCACACAGGGCAGCTTTGAGGTATTCAAAACGTTGTCTGTCAGTTTCAC
AAGAAGGAGTTGTAATCTTGGATATAATGTCATACATAGCATCCCGTTTGTCGACATTAA
CAATGTCCTCCGGTTTCCTCTGGCATATTATGGCGCGGTGTCCAGAATAACTCACCCCAC
TGGCCAGGTAATGTTCAGCACTTTTCTTGTAATTGCTTAATGGTAGGTCATCTCCCATTT
GGCATCCGTTGCCACCAAATCTAGCAACCCTCCTATCTCTTACAACTTCCTTAGATGACA
ATAAGTGTTCTGCATAGCATTTGTACAAGCGTGCTAAACGATGGTGCGATTGCGCTACAA
GTTCGTGAAACTCCCCATCGCATTTTTCAATGTTGAGATTCAATGCTGTGGAGTATTCTT
CAACGGCATGTGCCAAAAAGCCGTTGATTGCTTGGATTTGGCCTAAATTTTGGTGGATTT
TAGCAAGATCTTGTTTCATCCTCTTTACCTGTTCATCTGTGTATTGATGGGGAGGAATTC
CGTACTCCTCGAGAAATGCAACTCCATCGAGTACTATGCCAGCGGTGATAACCCTTGCTT
TCTTGAGGTTATGAAAGGCGTGTTCGCAAATTTTTCTGAATGTTTCCAGTCCAGTTTGGT
TATTGATATCAACTAGTGACCATTGCAACTCATTATATGTGCTGATGTTCAGGAATGCTT
TTCCAAGTTCAGAATACAATGGGGCCACCGCAGGAAATAAACTCGCACGGAATGTTTTGT
CGTCAGTTGCGTCGTCTGGTAGCCACTTCTTCAATTCTTCGTCAACTACAGTTTCCAGGT
ACTGGCAGAGCATCCTTGATCCATCGTTGGGGTTCCCGTGTGAGATCATATGGAATGCAA
GTTTACAGCGAGTGTCGCCGTTATCAGAATGTAGAACGCCATCGCCCATAAGAGCGAAAT
AGTCCCCATCCATGTGTTTATGTCGTCTCCACATTCCATGATGATGCTGTGTTCATTATC
CACAATCAAGGAACGCTTTTGCAGTGTTGACAGGCTGGCAGTTGGGAAGGCAAGGGTGTG
AAATAAGAGGAATGGGTGATCTTACCGATTCCATTTTCCCGCGATGGAATTTTTGTCTTG
GCATGTCTTGTTACGGAGATTATCGATGGGCTGAAATTTTGTCATGTGTGTCTACTGTAT
TTGTACTGATTCCTATGTATTATTTTATGCAGGTGTCGCGCCATTTTCCATCAATTGATG
CGAATCATACATGTCACCATAAATCTCTATTGTATCGTACACAATCTCTGCATGACACAA
AGACCCAAGACCGTGCCAAGCGTGGCATTACTATTTCACTAATGGCTCTGACCAAACAAA
CTGATTGCCAGTCTACTGGCAGAAAAGCTCCCCGGTACCAGCTTGCCACCAAGGCTGCTC
GAAGAATGGCCCCTGCATCGGGGTGTTAAAAGCCTCATCGTTATCGTCCTGGCACTGTTG
CACTTCGCGAAATCCGCCGCTACCAAAAAGCACAGATCTTCTTATCCGCAAGGTGCCATT
CCAGCGCCTTGCAAGGGAAGTTCTGCAGGATTTAAATTGACCAGGTTCCTATCCACATTT
CACCGCGGAGCGTTTTCAGGCGACTTCTTTGTTGGCTATTCAAGAATCTGTGGAAGCATT
CAGCGTCGGACTGTTTGAGGATGCAAACTTGTGTGCGATCCATGCCATGAGGGTCACCAT
CATGCCGAAAAGACATGCAACTTGCATTGTGAATAAGAGGGACTCTGAACTGATGCGCCA
CTAATGCTTTTTGGAGATGGGGAATTTACGTGTGGGTGTTTGAGTGACTCGGTGTGAGGA
TGGGCTTGTTGGAACCTCCACGGCGTTCATGTCTCAGATTCTGAAATCCCATGCCACTTT
GGCTTTAAGTAAAGTGTGATCGACACACGACAGGTCTTGTCCACTTATGATGATGTATCA
ACCTTGAATAGTGCTATAGTATTAATGATCATGTGGGGCTTTGCTGGTTCTTGGTGCGGA
GGAATCCAGTAACATTATTATGCCAACTAATTGAAGAACAATTAATTATGCACACTATAG
TTTGTCGTTGTTCTTTTATTATTTATACAGTGCCTATACTCCTTTCTCCCGCGACGTTTT
TGTATGGTCCCCGTCCTATAGTCCCCTTAGTATGACGCTTTGTTGTGTTCTGTCAAAGTA
CTTTCACACCCAACCTTGTTCACTTAAACCTCTCATATTCCCTTCGAATTCGCCGGAGAG
TTGCATATCTTTTGGCATGATGGTAACCCTCCTGGCATGGATGGCACACAAATTTGTGTC
TTCCATGAGTCCAATAAGGTATGCTTCAGAGGCCTCCTGTGATGCTGCCAATGCAGTGGC
TGTATAATGCATATCACCGCGGAAATCCTGCGTAACTTCCCTCAAAAAGTGCTGGAATGG
TAATTTGCGAATCAGAAGATCCGTGCTTTTCTGGTACTTACGAATCTCACGGAGTGCCAC
AGTTCCTGGACGATAGCGATGGGGCTTCTTGCAACCTCCTGCAGCAGGTGCACTCTTGCG
GGCTGCCTTTGTCGCTAGCTGCTTTCGGGGGGCTTTACCACCAGTAGACTTGCAAGCAGT
TTGCTTCGTTCGAGCCATGTTGTCTTCTGATGATACTATACCTTTGGGAGAACACCTGAT
GCCAACCGGTTCTGTTAGTATTGAAAAGCTGTGTCAGGCTGAAATTGAATAGTGTTGTGT
TAGAAGAGAGGGTTCGATTGAATGAATGTGAGTTCTGTTTACACTTGTCACGAGACAGTG
GACCCATGTTGTTCCGTCACAACGATTTTTTGGTGGATGCTTCATAGAAATCCCTCATCT
AGTAGAACTTGCTGGACTAGGGCCAACAAAGTATCTTTGATGTACAGACTCGTGATTGAG
GAAGTTTCAGTCATGAACTACCGGTATGCCACCCGTACACTCTGGGGGTAATTTTGTGTA
AAAACGTAGCGTGATAAACAAAAATAAGGCTTAAGTAATGTCTAAAAAATCCAGTAACCC
ACCCGTACACTCTTGAAATTCCGGTAACCTCCCCGTACACTCTGACGTTTTGCGAGTATA
CCGGGAGGTTTCCGGTGTTTTTTGTTTGCGTGCTGTTGGTGGTGGTTCTGTTGCCAGCCA
ATGGTCAACTCACACCATTAACAGACACAATTCCCTTGCAAACCCAGCTGTAGCATCGCC
AAGTAGGGCATGTCCCCCTGGAGACTTGCCCAAATTTTTCCTTGGTAATTCCAACACTGC
ATATAGTAGCCTATTTTTTCCATGTGATACATAGTTTGGAAGTGTCAGGAGGTGGCCCTC
ACTAGCATTGGCCACTTTCAATGGGGTCTTAAGTTGGACACTGCAGAAATGCAAAATATA
ATGTTCCATGAGCTTCTTGAGTGTTGGATGAAAATCATATTGCCAAATGCTCTGACAGGG
CCATCTGGACTGCTGGATATGTGCTATTCAGGAATAGATGTCCTGGCCTGAGATGGGCCT
GGTTTGTTCAGGGAGGATGGTTTTGGTGGGAGACTCAAGGGAGGTGCAAAGGACCCCATT
GTCCCACCTCCGGCGTCTGTTCCAATCCTGTTCGCAGCAGTGATGTGACCATTCTGGCTT
TACTCCACTTTGCTGGGAAGTTTACCATTCTAATTTCCTTGCAGGCCTGTATGTCTGCTC
CAATGATCTGCATTAGCAGTGAAGTTGGCCAGCGGATGTTCCCCAATGTATACTGATCAA
CAGTTATGGTTTTGAAGGAGTATTGGCAACTATTGTTGATGAACCAAGTGATCCGTCGCG
GCACATCAATGCCACAAAGTTCTATGCCTTTGCAAATATGCTGTTGGAGTCCAACATGCG
GATTAGGGCAAAGCAGTTGTTGAAAAAGTTACACTTTCCCCAAACAGTACCCATAACATG
GCACATAAGGTCCAGAAGTCCAACTTTAGCACATGACAATTGGACACCAGTGTTGGATGC
TGGTGTGGGGCTCCCATTTACAAAAGACCAAAGCGGAGTGCCTCAGCCATGGTGTGATTT
TGTGCTGTGAGCTTGATTGCTTGCTTGGTGGATTGTAGTATGCTGTCTTGTTGCCTGTGC
ATGGTCAGCAAATGAGGATGGAAATCCCTTGTGCCACAGTATTGAAATGTGCTGTTGGGG
TCCCTGGACAGAATTCTACCTTTGTGACATCATCCATAGTCGCTTTGTCAAAATATAAGC
CACAATTTATCTGTACCTTGTTCCTCTGTGCTCATTCCTGCATTTGCTCCATCAGTTGAG
TTCTCTGTATGTCCACCTCTTGCGTGGATCTGAAGTATTCCCAAATTAGAGGTAGATCAC
CAATATTGAAGACAAAACAGAAGCCTCTTAGTTTGACAAGCTGGAATTCACTATGTGACC
TTGAGTCCTCAGTTGCCTGCCCCCTCCCTCTCACTTTGGGCTTGTTCCTTGCCGGTTGAG
CCATTTCTGCTGCAGTCACCTGTGCAAGCATAGTGATGTCCACCATTAACCCCATTGAGT
TACCTGCCTGCCTGCCTGCCTGCCTGCCTGCCTGCCTGCCTGCCTGCTGTGCATGTTGTG
CAGTCTCCTTGACTCCCCTTCCTGGTAGGTCTTCAGGTGCTTCCTTTGGCCCCAAAGTCA
ATTGTAACTGATAATATGCCCACTCATAAAGATAGTCCATTGAGCCCATGATGGCAGGCA
TGACGAACAACAGGAGGCTACTGGAGGAGTTCGGTCCAGTGCCTGCCTGCGTTGCAATAC
AGCACCAATCCAAGAGGAGGTTGTAATGATGAGGGTTAATGTTGGACTTTTCCAGGACCC
CAACAATATATCTATACAGGTCAGACAGTGTCTTGTCCCATGTGGTTCAGAATACAACAC
AGTCAGGCAGGAGGGCCAACATTTGTAGTCACATTACCTTGGCTGTTGACAAGTCCCCCA
TGGAGTACTGAACTTTTCCCTCTGGTAGGTGTTGGCATAGAATGCCATCATTGCTTGTGA
GGTAGACAGGGATTTATATAAGATTTTGTGAAGTTAGTACAGTAGTTGCTAAATGTTGTT
GACAGAAAAAGGTGGGCCAAAGCATCCATGACAACTGCTTTAGTTAAGAAAATCACTTGT
GGAAGAGTTAAACAAGCTTCACACATATCTCAAGAATTCTTCTACTATGGACATGGACAG
CTGTCCCAAAACAATTGCTGGGGCATAAAACATTGCAACTCACTGAAGGCATGTTGTAGG
TTATTGTGTTGCCATTGTGCCAGGTGGGCTGATGTGTCAGCTTTGGTCACTGAGACAGTA
TCTAGGAATAGAAAAAAAATTCTGTCAAGTGTTCTGTCTGCAGTAAGAAAGACACTTTTG
ATACAGATATCCTCTCAAAGCGAGAGGGAAGATGAGGAATCGAATGCTTCAGTTGATCAG
TGGGGAGCATGTTATCCTAATCATGTTGTAACCATGGAGGTACCAACTCTTAATAAGCCA
CCAGATTCCCATGTTGAGGAGGACAAAAACAAGTCAGTTGTCAATAATATTACCCAAATT
TCCATTGTAAGATCTTAGTCATGAGGTTAGGAATTAGGAATCTGGTCCCTGAATATATGA
TTTACTTAATATTAATATCATGCCCCCAAGTTCATTTGATTGGAATATAGACAAGTTGCC
ATGACCAATGAGAACATGTCTGATGCTGCACTATTGTCATGGAGAATCATGGCCAATCAC
ACCACCATGAATATGTTCAAGACAAAAGTCTATCAAGACTTGTTGTCACACATCAAACAT
TCTTAATCCATTCTTGGATTGGGTTGGCAAAGGTAACAAGATTTTGGCTCTGTGTCAGAG
GTTGAGCTGGACAAGAGACGAATCAACAATATTTCTCCTCATTCAAAGATCATGAATACC
AAATAGTTGCCTATGATGGTATTAATGGAAATATTTTCTTTGTTCATATTAAAGGAATAG
GAAACCCAAAGGTCTTTGTGGAAGCACTAGATGAGTTCACTTATAGTGATGTCAATTTTC
TTCTAGTATCACAATTGATATGCTGAGACATTTTAGAAGATATGCAAGGATATACATCCC
AATTGGCTGAAGTTGAAAAGGAGTTCTTGAGGTGGGGTTGGGTTTCCATCAAACCATGAC
TATGAGACAATGGTGTATGCATCTATGACATCTCATTGCCCACGAACTATTGGGGGCATA
CAGTTACTTGTGATACACTTGGTCTAGATCTTGCAAGTTTCCATGCAAGAAACACATAAG
TATCCACCTCCAGTAGTTCTAGAATGTATTTGCTTTCTTCCATTAATTTATGAGCAGAAC
AGAGAATTGATCATGTTGGTGAAATAATATTCATCCGGGAATTGTCCTTGTCATGGTTCT
CAAAGCCATATCAACATTAGAGATGTAGTTCAACAATCTCTTCAAGTATGCATCGGAAAG
CAGTTCAATGTAAGTCTAGTTTTAGCAAATGGGCAATAAACTCAGAGCTGCATCTGCAGT
CAAAATGCTCCCAAAACTAAAGTTAAGACTAGGGCAATTGAGGAATATGATAAAGCTTTC
TGATATGTTACATTTTGATGTTGCCCTCATTATAAAATTTTAATTGAGTCAATTGTGTTC
ATCATTATATGACTAAATGCTTCCTGCTGTTGGCTGTTTTGTGAATAAATATGCATATGC
AGTATACTGACTTTAGTAGATGTGTTGATGTGGAATGATGAATTAAACTATAAAAAGTGG
CAAATCATGATGTGTTCCCACTGCATCCAGGGAGGATGCTCAGGGGATCCACCATGTCAT
CTGGGACTTGCTTGATATTATTTTGATCTTGCCACATATCTTAGCCTCACATTCCAGGAT
CTAAGCGTCATTGACACTTGGGATATGATCAAAGCCTATGAAATCCATAAGGCAGTATAC
TCATTTTAGTAGATGTGTTGATGTGGAATGAGGAATTAAACTATAAAAGAGTGAAAAGGA
ACAGGGAAATAATGATGTGTTCCCATTGCATCCAAGGAAGATGCTCAGGGGATCCACCAC
TGCAAATGAAAAACACTGGTAACCTCCCCGTACACTTGAGTGTACGGGGAGGTTACCGGT
GCCCCCGGAATGGTATCTTCCGGTAAACTCCCGGTATACTTCTGTAACCCTCCGGGAAAC
TAGTATATGGGAGGGTTAATGGAGTCTGACATAGGCCAAGAACCTACCTTAATTAGTACC
CTTATTGGTATCCTCATTAGTGCCAATATGGACTAATTCAAAAACTCCCAAGTAAGGGAT
CATCATCCTGACCTCCCAAGTGGTGAGAGGTCCTGACAATGATAAAGATCCATATCTTTG
GATCTAAGCGACAAGAGAACACTCTGTCAGAACACCCTCATGAGAAGGGTATACACATAC
CAGAGTGTGTAGAAACCTACACAGAATCACATTGTTTTGTTGGGATTGCATTGACATCCC
ATCCTCATTTGTTCATTGTAATCACTAAATGATAAGCTCACAAATTACCATCATCAACAA
ATCTATAACACCTGTATCTACGAAATTGGTATTTAGTATTTTTTATCTCCAAACGGCTTA
GGTCACTATCTATAGATAGCCGTTTCCGCGACCTTCTCCGTGAAAGCCACCGAAAAACTT
TTTCCCTCCACTCGCCACTGCGTTCGTTGCGCAAGCAGACCCTTTGTCAGCTACGTAATA
CGAGAGTGTGCAAAACGCGACGTCAGCCACGAGAACTTGCGCACATAAGCGGTACCCCTA
GGAGCTTTTTAAAGCCCTATTTATACGTACACGCCTTGGTGACGCACTTACGAGAAGGAG
CATCTCTAAGGCAGTCCCTGATGGACTTAAAAGCCAAGAGTGTGAGAGGAACCCGGGACG
GAATAAGCCACTCGTGCCATACATACCCAAAAGGGATGTGATTCAAGAAGCATTGGCAGT
AGACTCTACCGCCAGCACAATGAAGCTCACCCTGCCAGGCAAGGTAAAATTAAGGGTGTC
CGTGTGGTCACACGGTACTCCCGAGCAATTCCTGATGCATGTCCAAGCAGCTCTGGATGC
CGCAAGGCAGAAGGGCCTTGATGCGGCATATGATAGGGTCTTCAAGGACCAGAAGGAATG
CATCAAGAAGGCAACAAAGGCCGAAGAAGCTTTCAAGAGTTACTCAGGATTGGATGAGAA
TCCACCCAAAGAAAGAGCTTACGAAAAGGCCCTAGAAGCCGCCACTAAAGCTGGCGAGGC
AGTTAAGCCCATCATCAACCAAGTGTTCAGTCTCTACTCCAACCTACTCACGGTGGAAGC
AAGGCGCCCCTGGAAGAAGATTGTGAGTGAACAAATTGACTGTTCTCCATGGACAGATAT
TTATGGGGAAGAACATTCAGAGAAGCATGAGCAGTCTTAAGGGTCATTTATGGAATACAT
CAACTTCCATCTCTTGACTGTGTTCTGTAATGACTCTGCTGAGACCCAACGTTTATACAT
CAGTAACGGGTTGAAGAAGCCCAACAGGGTTCCGATTCGCCAGTTCATCAGCCGCATCCA
GCAGCTGAACGGCTACTTGGATCTATTGCCCTGTTTGTACTACTCCAACCGTGCCACCAA
GCTCACCTCTGCGGTGAAGCCATTTGATGACGCGGACCTAGCGAGTCACATACATGCATG
GTCCCAAGAAATTGGCAAGACCAGTACACACTCAGTGGGGCATCGGTACCCCAAAGCATT
CAGAAGCTCCTAGAAGCACTAGAATGTATTGAGAAGGCCTATCCAACCGACAAGGATCGT
GATGGGCCTAAAGGTTCTGCGAAGTCCGGCGACTCCTCCAAGAAAAAGATGGTTACATTT
AAGGATCAAATCCAATGTAAGCGTACCACAAGTGCGAAGAACTGCATTTTGTGCAAGAAG
CATGGGGGCGTGCACACGACCCATAACACACAGGATTGCCGCAAGTATGCGAAGGACGGT
TCCTTCAAGAAGGACTTTGCAGGAAGTTATTTCCCCATTAACTAGAAATTGTAAGAAACT
AAAAAGTCATAAACAACAAAGTAACACTAACCGCAGTCCGAGTAAAACTACTGATAATAC
GTATTTAATAAATGATTTGAATTATAATCTAAACTCCAAACTTACACGAGATTTAAAAAA
ATTTACTAAGACATCGGAAAATTCGAATTTAAATAATCGAATTATTTATGATACCATGTT
ACCGCAAGATCAAAAAAATCTTGCCATAAAAAATGAAAGTAATACACAGAGTGAGATAAC
TGCCGAACTGTCAGACCCCGAACTGTCGGTTGCCTTTCTCAATAGTGCGACCACTTCCTC
CACAAGTCAAAAAGAAGGAAGGGTCACTTCTGTAGTTGCCAAAGCAAGGTATCAGTTAAC
AACTGAAAATCAATCTCACCAGACATATGAACACTTTGGGAGAAGTTGCACTAGTAACAT
AGTCCTCAAGGTCCTACTTGACAGTGGGTCTGATGGAGACTTGATGTTCCATGAAAAGGG
AACATCTATGCATTTCCCCTACTTGACTAGGTAGGTGCCAACCTTTTGGCACATGTCGAA
TGGGGACTTCCTAACCAAAGGAAGGAGTGAAGTCAACCTTAAATTTTTGACTACTCAAAC
AGCATGGAGTATCTGGTAACACCAGACGTTGTTGAGTATAATAAGAAAAAGATGACTAAG
CCAATGTATGACCTCATTCTTGGTGTAATACCATGAAAGAGTTAGGAATTGTTCTAGATT
TTTGAACAAAAGAGATAACAATTGATGACGTCATTTTGCCAATGAGGGACATCAGTAGTC
TGACTAAGTCAACAATGGAAAAAGCTTGGGCTGTGAATAACAGCTTGGCACATGAACCCA
GTAGTACGCAAGAGGCGACTCAGAGAGTAGTTCATATCCTAGATGCTAAATATGAAAAAG
CAGACCTCCAATCAGTTGTTAGCACCAACTGTACTCACCTTAGTCTCGAAGACCAAAATA
AGTTACTAGAGTAACTCACAGAATATGAGGAACTTTTTGATGGAACACTAGGTGATTGGA
ACACAGACCCCGTCTCCCTAGCACTATAGGAAGGAGCTAAGCCATACCATGGCCGACCAT
TCCCAGTACCAAAATACACAAAGGGACCATAATCAAAGAATTGAATAGGCTCTGTGAACT
GGGGGTATTAGAGTTTCAGCCCGCATCAGAATGGGTGTCACCCACATTTATAATACCAAA
AAGATAACACTGTACGCTTTATCTCTGATTTTAGGGAAGTAAACAAACGGCTAGTAAGGA
AACTGTTTCCATTACCCAAAATCAGCACAGCTCTGCAAGAGTTAGAAGGTTTCACTTTTG
CCACAGCCCTTGATTTGAACATGGGTTACTACACCATACGATTGGATCCTGATGCATCCA
AAATCTGCACCATCATTTTCCCTTGGGGAAAGTACTCTTATCTTAGATTACCAATGGGTA
TTGCAGGTTCTCCGACATCTTTCAGGCAAAAATGTCAGAGCTAATGGTTGCCTTAGAGTT
CGTGAGAACTTATCTGGATGATTTGCTTTGCATCACCAGGGCAAGTCTGGATGACCACCT
AGATCATTTAAGGTTGGTACTTACCAGACTGCGAGATGCGGGCTTGAGAGTCAATGCCCC
CAAATCGAAGTTTTGTGCTGTTGAAACAGAATATCTGGGATATATATTAACCAGGACTGG
CATAAAGCCACAGCCAAACAAAGTACAAGCGATACTCGCAATCACACCGCCAAAACAAGT
CAAAGACCTCCGTAGGTTCCTGGGCATGGTCCAGTACTATAGAGATCTTTGGGCAAGACA
TAGTGAAATGCTTGCCCCACTCACCTCATTGGTAGGAGAGCATGGTCATGCCAAAGTCAC
CAAAGCCAAGAAAACCAAAAGGCAACCTTGGTACTGGAATGAGGTACATCAAATAGCATT
TGATAACGTAAAGCTGCTATTGCTAAAGATGTAGTTTTAGCTACCCTGATTTTTCAAAGG
AATTTGAAATATACACTGATGCCTCGTCAAAACAACTTGGTTCAGTGGTTATACTCAAGG
TAATGGGCCCCTCGCGTTCTTCATCAGAAAACTGTCTGTGACGCAACAAAAATACAGTGC
GACCGAAATTGAACTACTGGCCATAGTGGAGACACTTAAAGAGTTCAAAGGCATACTGTG
GGGACAACAAATAAAGGTCTATACAGACCATAAGAACTTAATCCAAGATGCCCTTGGATT
AACCTCTGACCGAGTCTATCGGTGGAGATTATTCCTTGAAGAGTATGGTCCCAAAATCAC
ACACATAAAAGGCATCCATAACACTGTTGCTGATGCCATCTCTAGGTTAGACTCCAGTCC
AACCCAAGATGACAACGCCAATTGGATGACGTTCACGAAATGCTGGTGTCACTACACTGA
GCATGCATCAAGTGCTGACAGCACTTCTGACCACCAAGAAAGTACTAATCTGGTGTTTGC
TAATCACAGCAACGAAGATGTAATTTACCCGTTAACAGTGAAGGAAATTGCACAAGCCCA
GACGACAGTTGCAACTTTGAAGAAGCTTGGTAGACATGACAAGTATTCCACTCAATTGGT
GGAGGATACACATTTGTTATGTAAAGATGGCAGAATGGTCATCCCCAAAGCACTTCAAAA
TTGAGCAGTTAGCTGGTATCACCACTACTTGCAGCATCCTGGACACACACGTCTTGAAGA
GACGTTGCACGCCGCAATGTATTGGAAAGGTATGTGAAGTACAATCCAATCACATGTAAA
AAACTGTTGTATACCTCAAGTCAACAAACAACACAAGCACAAGTACGGGAAACTCCCTGC
TAAGCTTGTCATCACGAACCCTTGGGAGGCATTATGTGTGGACCTTATTGGACCATACAC
CCTCAAAGGTAAAGATGGGACAGAAATTGACTTTATGTGTCTTACTATGATCGATCCAGC
TGCTAGCTTAACCATAGATGCCGTTACTCCCACAGATACTAAGGGGCAAAAGGGCACTAA
GACTCATACCAATCCTAAATTACCATACTTTGACGAATCATCTGCAATGATAAGTGATTT
AGTGAATAAGACATGGTTTAGCCGGTATCCACGTTGTCAATACATTATTTATGACAATGG
AAGAAAATTCAAACTTCACTTCGAAGCCCTTTGTGAATCATATGGGATCAAGCGTAAGCC
AACCAGTGTCAAGAACCCACAAGCAAATGCTATACTGGAGCAGGTGCATCAAGTAATTAC
TGCAATGCTCCGCACTACTGAACTAGATATGGCCAATACAGTAGTAGCCAGTGACATAGA
TGCATTCCTAACCAACGCAGCATGGGCCATTTGCTCAACTTACCATACAGCACTAAAAGC
CTCCCCAGGTGCAGCAATTTTTGGCAGGGACATGTTGTTTGAAGTTCCCTTCCTTTCTGA
CTGGAATAAAATAGGAGAACATAGGCAACACCAAACTGACCTCAACACGATGCAAGAAAA
TTGCTCATGCCGTGATTGGGATTATAAGGTTGGTGATCAAGTACTTCTTAGAAAAGATGG
TATCCTCCACAAATCAGAGAGTCGGTATGAAAGTGATCCTTGGACTATCACAACTATTCA
TACAAATGGGACTATCAGGGTTCAATACGGTACAAAATCTGAGAGATTAAATATCAGAAG
AGTCACACCTTTTTTAAACCAGCAGACTTAACCAATATTTAGCATATTACTTTTTATGTG
TGATCTCCCTCTTCTATACAACACTTACGCTTTAGCACACAGTCACAGACTTTTTAGTTT
GTGCATAAAGAGACATAGATTAAATTTTTCCTTTACAGGTTTTTTTCTCTTGTTTTCACC
CTGATCCTCCATTCGTGGGGGCGAGTGACATAGGCCAAGAACCTACCTTAATTAGTACCC
TTATTGGTACCCTAATTAGTACCAATATGGACTAATTCAAAAACTCCCAAGTAAGGGATC
ATCCTGACCTACCAAGTGATGAGAGGTCCTGACAATGATAAAGATCCATATCTTTGGATC
TAAGCGACAAGAGAACACTCTGTCAGAACACCCTCATGAGAAGGGTATAAACATACCAGA
GTGTGTAGAAACCTACACAGAATCACATTGTTTTGTTGGGATTGCATTGTCATCCCGTCC
TCATTTGTTCATTGTAATCACTAAATGATAAGCTCACGAATTACCATCATCAACAAATCT
ATAACACCTGTATCTACGAAATTGGTATTTAGCATTTTTTATCTCCAAACGACTTAGGTC
AGAGTCTACCGGGAGGTTACCAGAAATTCGAGACCGAAAGGAGCTTATATTTCTACATAC
GATAGGAATTGGTACTTTTTACAGGAAAACAGACTTTTCAGTAAGTCTCAGAATCGATAC
CAATCTAATTAGTGGCTATAACTGCATTACTTAGTAGCAAAAAAAATTTACCAGAGGTAT
ACTGGAAGTGTATGGGAGGGTAACCAGAAGTGTACAGGAAGGTTACCGGAGAGTACCGGA
GGGTTACTGGAGCATACCGGAGGGCTACCAGAACGTACAGGAGAGCTACTGGAGCATACG
GGAGGGCTACCGGGTCTTATACTGTTGGACTACAGTAATAGCAGAGTATGTGCACTTTAT
ATCTCAACTAATAAAATTAAACATACTACATCGCCATATTTTTGGGGCCCGTCCAACACA
TTGCCCACCAAAATATTGACACACATGCAAAAATTTCAGCCCCAAGCTAAAAAATGATAC
TGTGGACCATACACCAAGGTAGAAGAAAATTAATTATTTAATTGAAACTAAGCTGAAATG
AAAACAATTGTAGAATAGTTTGGTTTCACCATAACTCACCTTGAATATTTACATGCTGCT
GCCGATTGTTGTTGGCAACACGGCGGTGCAAGGCAGGATGCCAAACTCAGTCCACTGTAA
CTATTTAATTGAAAAAAATGACATGTGGTGAGTATAATACTGCCATAAAAGACGAGTTCA
TTACAACTCACCCTCAAAATATCCCCCTGCTGCCAATTGTTGTTGACAACATGGCAGTGC
AAGGCAGGAGGGTTAACTAAGTCTGTGGACTGAGTTTGGGCGATTTCGCCGGTAGGCCTG
TAACTATTTAATTGGAAAAAAATAACATGTGGTGAGTATAATTGTGCGAAAAAAGAAGAG
TTCATTACAACTCACCCTCAAAATATAACCGCCGCTGCCAATTGTTGTTGGCAACACATC
GGTGCAAGGCGGGAGGGTTAACTCAGTCTGTGGACTGAGTTTGGGCAATTTTGCCGGTAG
GCCTGTATAACTATTTAATTGGAACAAATTGACATGTGGTGAGTATAATACTGCCAAAAA
AGACGAATTCATTACAACTCACCCTTAAAATATACCTGCCGCTGCCAATCGTTGTTGGCA
ACACGGTGGTGCAAGGAGGGAGGGTTAACTCAGTCTGTGGACTGAGTTTTGGCCTTTCTC
ATGATGGGCTGGTGGGGTATCAATGTAATTGAAAAAGTATATGTGATGTGAAAGCAGTGA
AAGGGCACACTGCTACAGTTGCGTCTGGGTCAAGCACCGGTGTTGTAGTATGGTAAGTAC
TATAACTATATCATACATACCGTATTATGTAGGAATATGTCGCGCAAGAGTGAGGTGCAG
TGATACAAAGGAATAAGTAACAGTAATGTAGACACACTTCACCAATTTTCAGCCCATGTG
TTATTCTTGTGTGTTCTCATTTTTTGGCTCAGTCACTTCTGATAGTACCATATTGTACGT
ACCATATACAGTGAATGGCATACTTGATTTGAAAATTTAAATAGGCCCAATAAACACTCA
CCAAATAAAATCATAGATCAAGCCTAGAATTGAAATCTAAACTAGACCCAACAGGTGATC
TTGCCGTTTGTAACTCGTGATTCACAAAATGCGAGTCATGAAACACACAACCACTCTGAA
GATGCTTCAAAGCTTAGCATGATAAATGTATCTATGTCTTAAACAATACAAAGCAACCCG
GTTACCCTCCCATACACTCTTAAAATTCCGGTAACCTCCCTGTACACTCTGGTGTACTGG
AAGGCTACCAGTGTTTTTCGTTTGCAGTGACCATGTTATCTGGGTCTTGCTTGATATTAT
TTTGATCTTGTCACATATCTTAGCCTCACATTCCAGGATCAAAGCATCATTGACACTTGG
GATATGATCAAAGCCTATGAAATCCATTTTATTCAGCACCTCTTATGTACACATGGATTC
ATAGACATTTGGCATATGTCACTTGCCTGCAGAAATAGATAATCAGTATGGCTAACAAAA
AATATAACCTATTGTGGATAAAAAATTATCTGAGTCACCTTGCAAAAACATAAAAAATTA
ATCTGAGATGCTTTGTGAAATAGAAACATGCATTATGGCTAACATAGTCATGGTGTAGAA
GCATAAATGTTTGTGAAGAGGGAGAATGATGTCCTGAATAAAGTTGCAGTGTAACATATA
AGGTCTATACATCTTCTGGTCTAAATTTTGTGATTCTTGAGGTATAACTGTTATAATGAC
TGATATTTGTCTTCTGGGGTAAAATACCTCTATGCAATATTTCGTTGTCATTGCTTTCAC
TAATAATGTGTCCAAAGCTCTGTGAGTGGGTACCGTACAATTAATTTTGGAATTTCCTGT
GGTCTCTTGTTATTTGTGCCTGCCCTTTGAAAGATAGGAAACAAAGATCAGTTCCCTGTT
CTCTTAATTACACAACTAGGTAAGGGCATGGTAAGATTTAAGTGAATGGCACATTGTTTT
TAGGGACATATGATGCCACTAGAAGTTGTGAGAAGGCCATGATTTGTCCAGCAGGTCAAG
CAACAATGACATCATGATTTTTGTCTCTAGTATAATATTCTATGCCAGGTTTCTCAAGAC
TCTGGTTGGCTTACACTGGATACCAAATGACGGACATAGGGCAATACATTCAAGTTTTGC
AAGACACATCAATTGTCACAATGTGTGTATGATGTGGATTTTATACCAGATAAATGTTGC
TGAGAGTACTGCATAGCAGATGTTTTTATGATCTGGCTCATATATCCTTGGTGGTGGTAT
GCATGTGCTTTCTTGAACTCTACTCCTGTGCTGTGTGTCCACGTCATAGGGAATAGGCTT
GCTTGGTCAACTATCAGCAATTGAACAATGTCTATTAATCAAGTTTGTTGCTGACTATGC
CCATGATCATTTCAAGACACATAAATTCTGTCTTTTGTATGTCCATTAGAATCAAAGAAG
AAACCTACATGTGTCTGGAGTGTGGGGCATCAGGGGAGGTCTACAGAATTTTTTGACTCT
TGATGATTTAATGATAAGGCATGACGGCTGTGTGCATTGATTATGACAGTTTTGAACAGT
TATCTCTTCTATTTATCAATCATATCATCACTTCACAGCTGCTCAAAGTCTCCTAGCAAG
GAAAACACATGTTATTGTTTCCATTTTATGGGTTCTGTTTAAAGTAATCTCACTAATCTT
GTATTTACAGTAGCTTAATTTCATGTTCTGATGTGGTTTCACAATGAAAAAGTTCATGGG
CACTTTGTTCATTGCATTGGGGTGCTCTGTTGAGGTTTGCATAATATACCATGATTTTGT
GATAGGTTTGTACTCTACCAAAGGTCATCCTATTGTTCTTGCAAAATAGCTGAGATGCAG
TATACATGTGAACTTTTAAGTTAGACCAGTGGATGATTCTTAGTTGCTCCATGATATCCT
TCAAAGGTAGAATGAAGTGGGATTTTGTGATTCATTTGAAATTGTAATCATGATCTAGTG
ACCATTGTATCTTGTTCAACCCTTTAGGTGTTCTTATACAACCATAAAGTCAATCCTTAA
ATGCTATGACTGTGCTGTTCTTCATTTAGCTTTGTGTGAGAAGAATGCAGGGCTTATCAG
ACTCAGTATGCATTTGGGTGCCTTTGACTCTTGTTTTTGTCAAAACACTAGCAACTGCCC
ACTTTATATAAATTGTCCCTGCAGTGGTCCACTTTGGTTCTGTCAGCCCTAATAACTCAT
CACACCCTACTGTATGACTACAGCCATGAAGAGGCAAGCTAATTGCTATGTTGTGTCCTA
TGGTATTGGTACCACAGGACCACCCATTAATACTTGAGTATCCAAGATGAAGGATGTCTA
AGCAAGGGATTCAAAATGTTGCTTTGTGGTTTTCTGTTTCTTTGCAAAGAGATAGACATA
TGGTTAGTTTGTATATCTCTTTTGACTTTTTGCAGCGGATTGATACGTAGCTCGACACTT
GACATAAAATCAAGATTTTTGCTACCTGGTAATGATCATCCTAGCAATGCTGAATGTGGT
TTTCCATGCCACCCCTTGAAGTGAGTTAGGGCTGCTGGATACTAAATTTCTCGTTATTCG
GAATAGTCACATCAAAAATGAAACATTTTGACTATTCTGAACTTGGATCCTGAAGTTCCT
TGCAACTTGCTGCTCAAAACTGTAATAAATTTTTTGCAAAATGCTGTTTCCAAGTCCAAT
CAGAAACTGTTGTTCAGTAACTTGTGGCAATAAAACTAGGTTATGATGGAAATGTCCAAC
TGGGCTTCCTTGGGAATTGAACAGACACGCTGCTTGACATGGGGTAAGGAGTACTTTTTC
AATGACGTGAACTCCTTAGGAGTTATGTGTGGGGGGCATTTGGGGAGTCATTTGAGCCCA
CTGTGAGTAACAAAAACTAGCAGCCTAGTAATAGGTACCATATGTAAAGGCTGCTGGAGC
TATTGTATGTTTTAGGGGATCAAATAGCCCCTGCGGTAATATTTAAAGAACGAAATTTAG
AAATTTGAGGTACTACTCAGCACTATATGAATCATGTATGGTGACAAGTAACATTGATTT
TTAGCATTGTAAAGCCTATTTATGTTTATATGAATAAAAAGATGATACAGATGGTACCAC
AATGTGTTTACCTCATGATACGCTAAAGGCTTAGATTTATGTAGGTCTTCATTTGAGTGC
TATAATTGAGGTGATGTTGGTATTGAGCACTACTGGCTGAACTTTGCAATTACACATGTG
CATTGTAATGTCACTAGTGGATCTTACTCATGCCACTTTGTTATGTCACTAGTGGATCTT
AGTCATGCCACTTTGTTTAGGCACAACTTTGTGAACTCTCACTTGGTGCAGCAGAGTATA
TCTGTGTCAGCCAGACACAAGGCCATGGTGAAGAGTCTTGGTTTAAGGAATTAGATGATA
TTGTAAGACATGTTTCACAGCTTTGGTTTAGTGTGCTACTTGTGGGCAGTTATATGGACC
CCCAGATTTCACTTGACAAAACACACTTGCCTAGTGGTTTCATAATTTGATGAAACAGAT
TGGTGTCTGGTGTTATCTAGCCATGTAGACACGAATATATGAATAAAGGTATCTTAAATT
TCCTCGAATGTGGATGGATATCTTCTCATAGTTTAGAGGCAAAAACATCTTTTACCAATA
TTTACACAAAAAATTGCCCACATCCAATGTGAACAGGCTCAGAGGTTTCAGGGCTTGTTT
TCAGAGCTTGTTGTGGCAAGTATGGTCCATACTTTATGTCCTCACTTGGTACTGCAATAT
TTTGTTGGATGAAACTACTGTTACTAGTGAAATGCATGTAATGTTTTTCTCTAAGACTTT
CCCCTTCATTCTATATTACAAAATAACAGAAACTAGTGGTTCCATCAGACACAACAACTT
TGATTTGGGCTATTTTAGAGCCTGGTTTGGGTCTAGAAGCCGTGAGAGATACCTTGGCTC
ATGTCAGGTACTTTCCATATAACTACCCATATTCACAGCAAAATATCAATTGAGAATAAT
ATAAGCTGTTTTCCAGTGAAAAGTGCTATTTAGTTGACACTTAGGTAGATGTGTTAATGT
GGGATGAAGAATTAAATACGTCATGAGATTGTTTTGTTGGAAATGAACTGACAGATGATG
CAATGTTACACCTGCGTTCAAGGAGAGTTGTTAGGGGATGCATCATATTATCTCAGTATT
CCAATTGTAAGACAGTGTGGTCTTGTTGGTTCTTTTATTTTGATTTTCAGGGTCAAAGCA
TGTATATCACATGGAATATGATCTCATTCTTTTGAATCCTGATTATTCCGTACCTCGTGT
AGTTAGAGGATATGTTGATACTTGGCCTATGTCAATATCAAATCTAAGAATTGTTGCTTA
GTTACATATTGTCCCAGATCAATTTTTTCAAATACTGTTTTGGATTAACAAAATCATTAC
AGCAAGATACCTTTTGATTATTTTTGTGACACTATACTGACGCACAGACTAACAACTCAC
TAAGCAAAAGAAGAGCTGTCATTGTTAGGTGCCTTCAGAAACTCACAGGGAAAGAATGAG
TGTTGTTCCCTGGATCTGGATAGAGTCAGGCGCTTGATCGGGGTCCTAAATTTAGCCTGA
AATCAGTAAAGCACTGTCGCTGCCACCACCATTAGGTCCCTGGATCAAAACAAAGAAGAT
TATGATACGTAATGTTACGGGTTTGCTTGTGTTGATATCAAGGATTATATATATGGGCCA
AAGGCATCATACAAAGGGTACAGTATGATACTAGAGTGCCATCACATGTGCCAAGCATTT
TCTCCACCTCACTAAAATGTCTGGGTCAGGATGGTATGATGCCCTGGTGACACACAAGGT
GATTATTTCATAGTGAATAAATGGTTATCACATGTGATGTAGAAGGTCATGATGAAATTA
CTGCTCCAGATTTTGTTGAAATAGGAACATGAGGAGTTTAAGCAGGCATGCTTTTGATTG
ACAAGAAAATCTAAGAAAAATCACTCCAGAGCAGTGTTGGAAACCTATTGAGTCACTGAT
ACTTCTAGAGGTTTAATGGTACTGCTACACTAAATGCAAGATGCACACAGACAGAAAGAA
ACAGGGTGATAATCTTAAAGTGGAATATTTAGCATCTCCAACACCTATTACTGAATCTGT
GCTGTCATAGGAGTCATCAATGCAAAGGTGGCAATTATTGATTGTCAGGAGCCTTTTGTA
GTGATCTCATGGCAGTAGCTGCTCATGAAATTTATTGCAAATGTATTCACATTAAAAGGT
TGCAAACACAATCCTGCCATCACTTCCAAAGGACCTTGTTAAGAGCTTTGAAGGCAATAC
TATTGTTCTATCAAAAGTTGCCACTGGAATTGAAGGAGTATTCCATCATGGTGAATGCAC
ATGTTCCTTGTGTAACAAACAAACCATTGCAACTCATTATACGAACATCCAGTATTTCTT
TGTTACTGACCGTTTCAAGGAGCTCAAACTTTGGTACGTCCCCACCAAGGACATGCTTGC
TGATCAATTTGCAAAGCCATATCATCAAGGCAAATTATACCCTGGGCATTGCAGTGCTGA
TTTGGTGCGGGACTGAACAGTTACCAACATCAATCCAAAACAGTGTGTTGGAGATTCAGA
TCATTTTGGCGCACTGTGTGAGGCACGATGCCTAGTGAGAAGACAATGCCAAAAACACGA
TCCAAAATGATTGACCTATAGAACAAGAAGCTAAAGCATCATACTGTGGCTGCATTGAAA
TATGAAATGGTAAATACAAAATGGTGTCAAGGAAGCTTGCACACAGACATGCTTTTGCTT
CTTGAAGACACACCTTTTATAAATAACTGCCATGTGACTATGATTGGATGATTCAGTCCC
TCTACCAACAAACAAAACGGTAAGGAAATATTACTTTTAACTAGTTCAAAGATCTCCGAG
AGTTCCCCCACTTCCCATTCCAACAGAAGTTGAAGCCCCTGCCTCTGAACCCGTAGCACT
CGGTCTCGGTCCCACAGGAACAGGTGGAAGCAACAAACAACTCCTAAAGTCAATTTCACT
GGGTTTGCTCATCATCTCCACCAACTTGTGCAAATTCATGACATTGATTGCTGGCTCCAT
ACTCTTTAGGTCAGGGTCGCTCTGGGCCGACATGAACTGCTGCCACGTGGAAACCATTGT
CTGCAAGGAGAAATACATCGGCAAGATGGTTTTGGCTTCTTCTCCATCACCGCCTGGTTT
TTGCATGCGCATCTGAGCAATAAGAAAAATAGGAATTTCATTGTAGTTTTCCTTAAACTC
AGGCGATTCAGTCATGGCCTTCTCTACAGCTTTTTGGGCGAGTTCAGGTGTCATGTCATC
TCCGGCCTTTTTCATTTCTTCTCCATCCTCGGGGGTCATGGTCAGAAGCATGCGTGCACC
AAGAAGGTCACGGGTATCGGGCACCAGGCGGTACTCAACTTTGCCTCCTATTTCAGCTTC
TGAGTCATCTGCACCTGGCTGTTTGAGTTTGATATCGGACTGGTCTCCATTTAGAATCTT
GAACCAAATCTTTCCAAGACTGAAGGCACTTAATTTCAAGTCCAGTTCGTCGTTAGTCGA
CTTGAGTTGCGCCAAGGTAGCGTTGGCCATTTGGGGACTCAGAAAGAAGTACATCACAGA
GGTGCTGTTGTCAGGTTTGAGAACTACGCCTGCACCATTGGAGTCGGTCACTGCAAATAT
GGGGATGTGACCGAGCCATTCCTCGATCTCCTGTTGGCTAAGGGCCGGGAATGTTTCACC
TGATTCAGCGCGCAGTTTGTCTCTAACGTCTTCTACAGAGTCTTTCTTTTTCCCGGCCCC
GCCAAAGAGACCTCCTCCTCGGGAGATGCCAAATACACCGGACAAAGCCGTAGATGTAGA
CGATTTGGAAAAAAGTGGTACTGCAGCATGAACACTTGCACTGACGCTGAGTGCAACAGC
GGCGAAGCTGCTTAGAAACTTCATGTTGTCTGAATTGGTTGCCTAGGCGTTCCTCGTTGT
TTAAATTCGGTCTGATTCGTTCTTAGGATTGAGTTGTGGGATTGTGAGAGGATTGTGTGA
GGATTGTGTGCTCCAGTGGTATTGTACAATACAATATTGTGTGGTACGTTCTATACAATA
CCACGTACTGTCAGTAATACACTCGAGCAAGTCTTTTCCCACCACAAATCACAAACAAAA
ATCATCTGGAGCACGTGGAAGTACGATACCAAAGCAACCTGACACGTGTAGGTGCGAAAA
ATGCAATATCCCCACCCCCAGTTGCGGTGCACTAGATGCACCCACACTTTGACCAAATCC
TTGAAATCTCTTATGGTGCATCTAGTGCACCATAACTTTTGAACTATTCCTGCATATGTA
CAGAGGAAACCAACAACCATTTTTGAGAAAGAGATCATTTCAAATATTAGTTTTAGAACA
AAAAATCCCAGTATGTACACCACACTGAGGGAGTTTTTAGGAGTCCCAGCTGTCTGGTAC
AACTTTCGAAAATATTATATATATGCCTAACTTTTCCATCTTAATTGGCCAAAAATTAGG
CTTATGTATTTCTAACAAAATAATGATGCCGAGCCCGGATTACCTCTGATTGGCAAATGT
GTCTTTTTGAATTTCTACTGAGGCTATGTAGGAATGGTCCTGTTATGGTGCACTAGATGC
ACCATAAGGATTATGATGGGGAAAGCTAGTTATGGTGTAGATGCACCATAAGAAAAGGAT
GGGGATATATACCTGAGCCTAAGGTATGTACATTATTGGACCACAACCGCTCTACCGAGA
TAATTAACCCTCCAACATAACTAGCCGTAAAAGTGATACTAGTTAATAACTCGAAATTGC
GATTTCGCCCACTTCCACCCACTTCTGAGTCAATCTGATGTCACCGATCGATTCCTCATG
AAAAATTAGCAAAATAGACCCCTACCAAGAATCAAGATTTTTTCAAAATCTTCGTTGTGT
TGGAAACTGAGCCCCTTTTCTCCTTCTTCTTCTTCTTCTTCTCCTTCTTCTTCTTCTTCT
TCTTCTTCTTCTTCTTCTTCTCTCTTCTCCTTCTCCTTCTCCTTCTCCTTCTCCTTCTCC
TTCTCCTTCTCCTTCTCCTTCTCCTTCTCCTTCTCCTCCTTCTCCTCCTTCTCCTCCTTC
TCCTCCTTCTCCTCCTTCTCCTCCTTCTCCTCCTTCTCCTCCTTCTCCTCCTTCTCCTCC
TTCTCCTCCTTCTCCTCCTTCTCCTCCTTCTCCTTCTCCTTCTCCTTCTCCTTCTCCTTC
TCCTTCTCCTTCTCCTTCTCCTTCTCCTTCTCCTTCTCCTTCTCCTCCTCCTCCTCCTCC
TCCTCCTCCTCCTCCTCCTCCCCCTCCTTGTTCTTCTTCTTCTTCTTCTTCTTCTTCAGT
GAGACAGTTTTTTCACTTTTGCTAAAACAGGTACTGACCAACAAGTTGATCATAACTTAC
CTGTAAATATTTCATTTTTTGGTTGGACTTACATGGGGTAGTCATGGTGTCTTAATATCT
GCCTACCTTTAAAATTATATCTTTGTGAACAGCTTAAAGAACAGCACTATAAGGTATAAC
ATTTTTCAAGAATGTTTCTGTAAACTTGAAGGGAACATTAAAGTGTCACAAATCATTTTA
ATCACACAACAATGGTTCTGTACACTTGACGGGAACGTTATCGTGTCACAAAAGAGTGTC
TAACAAGAATGATTTCGCAAGCGAAAAGGGAACCTTCGTAAACTACTACTTATATATGAA
ATAATTGTATTATATCTTACTTCAAAAATGAGCGCGAGTGCGAGTGCGAGCACGGCGCGC
ACGAAGCGCACGAGGCGCTCGCGCCCATGACAAGCCACTTTATTGTAAAAGTACATCTTC
CTCTGTCTCTACAAATCGCATTCTGTCTAGCTTGCTACAAAAAATCTTGCAGCAGCTGCT
GGTAATATTATATGATCATTATTATTTAGGCAAACAGATAGCACCATTTGCCATGCTTTC
GTCATACAAATGAAAAAAATTCCGAAATCGACCGGTGGTTCCTATTGAAGTACCCCTCTT
AAACATGGTAAGTAGAGATAGGTAGGTAGATATGTAGGTAATAATTGGTAAAAATTGTTT
AAACAAGATAGAGATTTACGGCTAGCTAAGCAACAATTGGGTCCCCAAGGTGCCTAGTTG
ACTGACAATTGTTCAACAATGTGTTGGAGGGTTAAGATTTTTTCAAAAATACTTCCACCA
GTTTGTTCTACAATTGTCAACAGCAGCAAGACTATTCATTTATCTGATAACAATGATGGA
AGATGGTGTGTGATGAGAGAAGAAATGGCTTGATTGTGCTTGCTGAATGTCATCGATGTG
TGATTTTTTTCTAGTCCAACATGTGTACTTCTGGGGGAAGGAACATGGTCATAAATAAAA
TATAAACATGTCATTTTATGTCACAATATCAATATAACAACAGCTGCATTAATGTGTAAG
AGACTCCTACTTTGGGACCAGATCTGCTCAATTCAATGGCCAACTATTTTAAACTACAGC
ACCATGGTACATTTGCACAGTGTGCAACCTCTGTCGCCTGTCAATCATATAGGACTTTAC
TAGAGAGATGCATGCTATCTGATCCACCAAAAATGAGGATTTCTACAAAATAATCTGTAG
CCCCTTAAACCAGAAAGTGTAAAACAGAGTATAAATACTTAAGGAAATTCTTTGCTAGGA
CCCAAGTCTGCACACAGCTCAATGTTAGCCCCTGACTCTCTTCCACTTGTGACCATCAAA
CGATCTGATTGTGCACAGAATGACAAAACAACCAAAAGCAATGATTGATAGCAACAATCT
ACCTGGGCATACAACAAATCCACAATAGTTGTTCCCCCTCTATTGCCTTTGAGAGTTGAT
CATTTGGGGGGTGGGGTGGTGATTGGTTTCCTCTTTGGTTTTCTTGTAACCTTTCAGAGA
ATGTTTTGACAATTAAAGTATTTTAAAAACCAAAACCACTTCCCCATATGGAAGCACATG
CAGTTATCATAACTTAAGTCTGTTGGAATAAAGTAGAAACTACATTTACATTGGAGTGTT
AGTTATTTTTTAATGGAGTGGAAATTTGGTTTACATTCACATTTTTGGAGAATTTTTGTG
ACATTAAAGGTAATGTAAAATAAAGGTCCTGGTTAAGGCTGATGAACTCAACATCAGGTG
ATGCATGGTTGGACATTTGTATTGGCTGTTTGTTGCTTCTGTAGGTGATAGGTAAATTGC
CAAAATGCCAACATGAGCCAACACTTGATCCCAGCATCTATTGTCATTTTTTAGTTGTGC
CAGCCATTACAGTGTCTTCGCATCCTTTTCCATTTAGATTATGATATCAATTGTAGGTGT
ATGCAATTCAATTGTCAACATTATCTTGTTTGTATCATGTAGAAAGAATAATACAATAAC
ATTTCTGTCTCAAAGTGCTCTAATGGCTTATCTTATTCAATTTTGATTGTTACCAATCTC
ACAGGTAAATTCAAAGGTTGCATATTTTCTCAAAATTAGGCATGCACATGATTGTATTGG
TCAAAAATAACTTTGTCAAATCAAATGACAGTGTGTAAACTGTCAAACTGTTATGTATTG
GTGTTAGAACCTTTCCTTGATCACTTATCATATTCATACTTGGTTCTATTGGTTGTTTAA
TTAATATCTTTGACATTTCAAAGTTTAACAAGTGTTAAACAGCAGAACAGTCATCATTTC
TAAATTTTCAAATTTTCACCATGTTTGATGAACCAGCATTTTTGTGGGCACAGCGACCTA
GGCCCATTTGCTTAATTTACAATTGTAAGTGTAATTGATCTTCGTAACAGGCATATAGAA
AATGTATGTGTCAAGCTAATCTGTAAGAGGTTTATAATCAATTGATGCTGGGTAAGAAGT
GTCACCTCTTTTTCAAACTAAGGAGCAGACTTGTTAATAAACTTTGTTGCCTCCTGAGAT
ACCAGATGAAATAACAAGTTTATGCTACCATGAGAGTGATCAAAGACTGTATGTGAAATG
ATGGTCTGTGTTCAGGGTGGAATTTAATGCAAAATTATGCCCTCAATACTCCCAGAAAAA
TGTTAAGTTTCTTGACAAAATTCCTTAAACGAAACTGCAATAATACCTACCATAAAACCT
GAATTATAAACATCACCAGATTATAAGTCCCAATTATCTAAGTCCACATCCATTTTCGTT
TTTCCTATACTTAACCCCATTTTTGGACCTGAGACCTACATTACCAGTTCCTCTTGTTAT
TTGCAATGCCACAATGTATCAAACCCAGTTGCTCTGGGTGATTTATGCCATAAAGTCATC
AAATTCACAAAACAACCAGCATATACAAAATATGACAGAATTGCTCATCTTTTGAGACAG
TGCGAGAACTGACAGGAAAGAGGCACCATACCCCACATAATGGTAAAGGTGTGAGTTGAC
AAGATACCAATGTGCTTAACTCTGGTCTAGCTTTTGGAAGATTACAGACAATCAAAACTA
TCTTTTGTACACATTTGTGGTACTTATGAGCTATGTTTCAGGGTGGCAGTGAATGTAATT
TTGGGTTGTATGTAATTTTGGCAACTGTGAAAGTCTTGCCAATTTCCAGTTTGAGAAAGG
ATTTCTACTCATATTTTGGGCTATCACCCATAGGCCAAGAATCAGCCATTTTTGTACCCC
AGGGTACAAAACCTAAATAGAGCAGGAATCAGCCTTTTTGTACCCCTGGGTACAAAACCT
AAATAGGAGCATTCTCAGGACCCCAAGTAGGAGAGTCCACCTCCCGACGGCATGGACTCC
CCAACATGGAAGTTCAGAACCCCAAATAAGAGAGCACTTTTTGGAAGATCTAAACATCTT
TCAGAAGGGTATAGACATACCATATTGTGTAGAAGTCTACACAATGTTCGTTTGCATCGT
TTGGACTGGAGTGCAGTTCCACTGCCTTTCCATCCTCACAATAGTACAAAATAAAGCTCA
TAAAAATCAATTCTTTGACACCTGTCGAAACTACCTATAATTTTCGCGTGGTATTTTTTA
CGACGATTTTCGGCTCAGGTCACTATCTATAGATAACCGTGGTGCGACCTTCGCGCACCG
AAGCCATCGACATCAAAACCTTCCGACACCAGGTACGCTAACAATTTTTTTATCGCGAGC
GGCAATTTTAACTTTTCGCACCAGCGATACGTTTTTTTGCACGATCGACGATTTATCCAA
AATCGGCTACGCGATCGACGAATTCCTACGGTTTCGCGATCTACGAGCTCTCCAAAATAA
TCCCGCGATCAGCGAGCATCAGCGATAAACTTCGAGCGATCGACTTCTGCGATCGGGGAT
TCCTACGAGTCGGATTAATTTCGTGATCGAGAATTCTCGCGAAATACCTTGGAGCAAGAC
TTTCAAGAAATAAAAGCCGACGAAGAAAAAATTAAAAATTAAAAATAAAAAAATTCTTTT
TCGAGCTAACCTCAACAGGGCACCCAAGACCTTCTTCAAGGCCTTGTTTTATAATACGCC
CCTTGGCGAGGCAATTAAGAGGATGTCGACCAGCAAATCAAGCCCAGAAGGACTCAAGCC
ACAGGAGTGTGAACGGAGTTCAGGGAGGTCTAAGCCACCCATTTCCTACATTCCCACTGC
CATGGACACCCCGAAGGTAATCAACAAAATCAAGGTCTCCAACAAAATGACCTTGTCTGT
CACCGTCTTCGACGAGGGAAGTCCTGAACAGTTCCTCAACCATGTCCAGACCTCGATGGA
AATAATTTCCCAGAGAGGCTTAGACACCGACTACAAGGAAGCCTGTAAGGCAGATGCAAA
GGCTGAGGCAAAACTGACTGCGGCCACTGCGCCAAAGCCAAGTTCAAAGGGACGGATGAA
AATTCCCCCATCCTCCAGTCGTGGAACAAAGCAACTGCTGCTAAAATCCACACCAGTGAG
GCCCTAGTGTCCGCTGGCCAAGCGATCTTCCTGCAGTACTCCACTCAATTGTCGGAGACT
GCCCGTCGTCCCTGGACCACCATCGCCGGGAGCAAATCAATTGCGAACCCTGGACCGATG
TGTATGGGACAGAGCATCCCACAAAACGCCCTGGCATCTTGGACCTCCTTTCAGGAATGT
GTCCAGTTGCACCTGCAGACCGTCTTCAGGACGGATGCAGCGGAGCAGGAACGTTTCTAC
ATCAGCAATGGGCTGAAGAAACCAAACAGGGTACCCACCAGGGACTTTGTGCAGAGGATC
CAGCGCCTTAACGGGTATGTGGAACTCTTGCCGTGCCTGTTTTACTCTTCAAAGGCTGCA
AAGTCTACGAAAGTATGCGGGCCATTTGATGATGCCGACTTGGCAAGCCACATCCTCAGG
ATGGTTCCTAGGAACTGGCAGGACCAATATGAGCTCAGTGGAGCTTTGGTACCACAGAGT
GTCAGGAACTTCTCGAAGTCCTTGAACGCATCGAGAAGGCCTACCCCACCGAGAAGGTTG
GAGAAGGACCCAAGACCGTAGCCAAGGCTAACGACTCATCTAGGAAGAAGATGGTCTCTT
TTAGTGACCGGATTCCGAAGAAACGTCGCACAGAGAAGTACTGTTCTCTCTGCAAGAAAC
ATGGGGGCGCACATACCACCCACAACACTCCGGATTGCCGGAAGTATGACTCCAATGGGA
CCCCGAAGTCAAGCTTCAAGGGGAGAAAACCAAATGGAAACTCTCGTGGACTAGAGAGAC
CTGCTCGAGGAGGAAGTAGCTATGCGCAGCTATCCGCTAAAATCGACAAACTTACCAAGT
CCAACAAGAAAATGAAACGCGCTATCAGAAAAAAGAAGCGTAAGCATCACGACATGAGTG
ACAGTGATGATTCAGACTCATCTTGAGATGATGGGTTGGGGAGTACTAAGAAATTGTGTA
GTAAAATCGATTGTAATGAAATGATGAACACTTATCTTAGTCCGATTAAAACTTCCCCAC
GTGCCAACATAACATTTTCTGGTTCAAACAAGACATGTTCGAACCTGGCAGAAGACCTAG
GAAATCTTCCAGTCAACCTTACACAGAGTGAAACAATAACCGAATTGTCGGACCCCGAAC
TGTCGGGTGACCTTTTCAATAGTGTGAACCCCCCTTTGACAGGTAAAGAAGGGCAGGTCA
CTACTGTAGTAGCACAAGCACGCTATAAAGCGACTGAAAATCCAGCCCGTAAGAATATCG
AACACTCTACAGGGCGTCGTACCAGTAACACAGTCATCAGGATCCTACTAGACAGTGGAT
CTGATGGTGATCTCCTGTTCCATGCAAAAGGAACGGAGAAACGCTTTCCCTACTTGACTA
GGCAGGTGCCAAAGTCTTGGCGCACGTCGAATGGGAGTTTTCTAACCAAAGGAAGGAGCG
AAGTCAACTTAAAGTTCTTTGAGTATTCGAACAGTAAGGAGTACACAGTGACTCCTGACG
TAGTAGAGTATGATAAGAAAAAGATGGCTAAGCCAGCGTTCGACCTCATTCTTGGATGTC
AAACCATGAAAGAGCTCGGAATTGTTCTAGATTTTCGAACAAAAGAAATAACCATTGATC
ACATCATTTTGCCAATGAGAGACATCAATAGTCTGACCTCATCAAACTTGGATAAAGCCT
GGGCTGTTAACAACAGCATGGCAAATGAACCGCAAAGTACGCAGGAAGCGACACAGCGGG
TAGTTAAAATCCTAGATGCAAATTATAAAAGGCAGACCTCCAATCAATTGTTAGCACCAA
TTGTACTCACCTAAGTCTCCAAGACCAAAACTGCGTTGCTGGAGTTACTCACAGAATTTG
AGGAACTTTTGACGGAACACTAGGTGATTGGAACACAGAGCCTGTGTCCTTCGAACTTAA
GGAGGGCGCAAAGCCATATCATGGCAAGGCATACCCAGTACCAAAATCTCGCAAAGAAAC
AACTATCAAAGAACTGAATAGATTATGCGAACTGGGAGTGGTAGAGTTTCAGCCCGAATC
GGAATGGGCGTCACCATCATTTATCACTGGAAAACAAGACGGAACTGTACGCTTTCTCAC
TGATTTTAGAGAAGTAAATAAACGACTAGTCCGAAAGCCGTTTCCATTACCCAAAATCAG
TACAGTCCTGCAAGAGCTAGAAGGATTTACCTATGCTACAACCCTAGATTTAAACATGGG
TTATTATACCATTAGACTGGATCCCGATTCATCCAAAATATGTACCCTCATTTTCCCATG
GGGCAAGTATTCCTACCTCCGTTTGCCAATGGGCATCGCAGGTTCACCAGACATGTTTCA
AGCGAAAATGTCAACACTAATGGGAGCCTCTTGATGATTTGTTATGCATCACAAATCAAA
CCTGGAAGACCACCTTGACAAATTGAAAATGGTGCTTACCAGGCTACGCGAGGCGGGCTT
GCGAATCAACGCCCGAAAGTCGTCATTCTGCACCTTTGAAACAGAATATCTAGGTTATAC
CCTCACATGTACAGGGATTAAACCACAGCAGAAAAAGGTACAGGCGATCCTCGCGATTTC
ATTGTTGAATAATGTCAAAGACCTCCGTAAGTTCCTGGGCATGGTCCAGTACTATAGAGA
TCTTTGGGCAAGACGCAGCGAAGTGCTTGCCCCACTCACCTCACTGGTAGGAGAGTGCGG
TCACACCAAGGTCACCAGAGCCAACAAGACGAAGAAACGTCCATGGTACTGGGACACGGT
GCATCAAAAGCATTCGATGACGTTAAGACTTCAATTGCCAAGGATGTAGTCTTAGCCTAT
CCCGATTATTCAATGGAATTTGAGATATATACTGATGCCTCGTCTAAACAACTTGGATCA
GTTATCACCCAGGGTAATAGGCCCCTTGCGTTCTTCAGCAGGAAGCTGTCGACGACGCAA
CAGAAGTACAGCGTGACCGAACTAGAACTACTGGCCATAGTGGAAACACTCAAGGAGTTC
AAAGGCATGTTGTGGGGACAAAGATTAAAAGTCTACACAGACCATAAAAATCTAATCCAA
GACGCCCTCGGATTAACCTCTGACCGTGTCTACCGATGGAGATTGCTCCTCGAGGAATTT
GGCCCCAAAATTGTTTACATTAAAGGCATACATAACACTGTTGCCGACGCCATCTCTCGC
TTAGACATCGGACCAATGCCAAGTGAGCACGAGAACTGGATGACGTTCACCAAATGCTGG
TGTCATTACACCATGCAAGAAGAGAGTGCGATAGACACCTCTGCATACCAAGAGGAAATG
AATCTGGTATTTGCAAACCGCAGCGAAGAAGATGTAATCTACCCGTTAACAGTACGAGAG
ATTGCAGAAGCACAAAAGCTTGATGCCAGCTTGAAGACGTTGAAAGACCAGTACTCGACA
CAATTGGTCGAAAGTACACATCTCCTATGTAAGGAAGGAAAAATGGTCATTCCAAAAGAT
CTTCAACACCGTGCAGTTAGTTGGTACCACCACTATCTACAGCACCCTGGACACACTAGA
CTCGAAGAAACCCTTCGTGCTGTAATGTACTGGAAAGGTATGCGAATACCGTCCGTAAAT
ATGTCAAAAACTGTCATGCATGCCAAGTCAACAAGAGGCATAAGCATAAGTACGGGAAAC
TCCCTACTAAATTTGCCATCACAAACCCTTGGGATGTACTATGTGTGGACCTTATTGGCC
CGTATACAATCAAAGGTAAAGATGGGACAGTAATTGATTTCATGTGTCTGACTATGATTG
ACCCAGCTTCTAGCTGGTTTGAAATAGTTGAACTACCGGTAATCACTGAGGCGATTATTC
CCCTGGATACAAAAGGGCGGAAGGGTAAAAAGACCCATGAGGAACCTAAGTTAGCATACT
TTGATAAGTCATCAGCAATGATCAGCAACTTAGTGAACAAGACCTGGTTTAGTAGGTATC
CACGTTGTCAATACATAATTTATGACAATGGAAGCAAATTCAAACTTCACTTCAAAGCCC
TATGTGACTCATATGGGATCACGAGTAAGCCTACCAGTGTCAAGAATCCACAAGCGAATG
CAATTCTAGAACGAGTGCATCAGGTGATATCATCTATGCTCCAAACAGCTGAAATAGACA
TGGCCCCTTCAGTAGAGACAAGCGATATAGACAAGTTCGTGACAAACGTCGCTTGGGCCA
TTCGCTCAACATACCACACAGTACTAAAAGCCTCCCCAGGTGCAGCCATCTTTGGACGGG
ACATGTTGTTTGACATCCCCTTCCTGGCCGACTGGAATAAAATTGGAGAATATAGGCAAC
ACCAAACAGACCAAAACACAGAACGGGAAAATAGCTCACGTCGTGATTGGGACTACAAAG
TTGGTGATCAAGTACTTCTTAGAAAAGATGGTATACTCCGCAAAGGTGAAAGTAGATATG
AAAGTGATCCTTGGACTATCACATCAGTTCATACGAATGGCACCATCAGGATTCAACGCG
GAACCAAATCAGAAAGACTGAATATACAAAGAGTTACACCTTTTTTAACAACCAAACTTA
AAACCGTATTAAATGTCAGTTTCAAAACGACAAAACGGACTCTCCCTCTTCAAACAACAC
TTACTCGTTACACATGTTTAACAAACTCTTTAGTTCGTTATTGTTACTCTCATGAGAACC
CATTTTTTCACCTAGAAACACTTAGGTTTTTGGTTCCTTTTTACCTGATTCTCCATTCGT
GGGGGCGAGTGACATAGGCCAAGAATCAGCCATTTTTGTACCCTTGGTACAAAACCTAAA
TAGAGCATGAATCAGCCTTTTTGTACCCCTGGGTACAAAACCTAAATAGGAGCATTCTCA
GGACCCCAAGTAGGAGAGTCCACCTCCCGACGGCATGGACTCCCCAACATGGAAGTTCAG
AACCCCAAATAAGAGAGCACTCTTTTGGAAGATCTAAACATCTTTCAGAAGGGTATAGAC
ATACCATATTGTGTAGAAGTCTACACAATGTTCGCTTGCATCGTTTGACTGGAGTGCAGT
TCCACTGCCTTTCCATCCTCACAATAGCACAAAATATAGCTCATAAAATCAATTCTTCGA
CACCTGTCGAAACTACCTATAATTTTCGCGTGATATTTTTTACGACGATTTTCGGCTCAG
GTCAAAGTTTAACTAATTTTCCGTCCCCTTGTTAGTGTTTTCAACACAGTGAAAAACTAT
AGGTATCTAAATAACTTACACTAATACATCAAGGTAGCAATATTGTACCCCTCCTGCCAT
TTTTCCTGCCTTGCTCATCCATGCTGTCCACCCCCTCCAACATGTGCACGGAACAGGTGG
TGACTTCAGTGACTTCCAACAACATTGGAAGTTTCTCAGCAATTATCTGGAGTCACTGGG
AGCAATACATTTGGGTGTATTCTTGGTGTGAAGGGGGAACTATTCTTGAGGGTTTTAGTT
CTGTTTGAGTGGATTGAATAACTGAAAACACAAATGTCAGTGAGACTTGCCCTATAATCC
ATCTTATGCAATAGTACTCTCAGGTATTGTATGGCCCCATTTCCATTCTTGATAAATAGT
TATCATCAAAAAAGTAACCATAGTTCCCTGAACCCCATACCATTCCTCTGGACTTGTGAA
CATCATCTTATAGATGACTCAACAGAAGAACACTACAAGTTCTTAGGAATGGAAACCATC
ATTTGATTTATTCAGCAGACCAATATTCTATAATTCTTCATGAATTGTTAAGTGTTACTC
AATTGGATGGATGACTATCCCTGCAGAATAGTATAACATTCTCCTATGAAGGAGTCTCAG
AACAACATCAAAATTCCCCAAGAATCATAGACGTCATTTTAGAAATCAATATTTGTTCAA
TGTATAGAAAACTTAGCCATATACTAGGTGGCAAATTATCCAGTAATTCCCTAGTAATTT
AGGATTCCCAAGTAATATTGCCTCTTTGGAGGGAAGGTGGTTCTTGTCACCATCAAATTA
CTTTCTAACTAAATCAATTTAGGGTTGGGGTATGGGATATCAATGAGACTTTTACTGCCA
GATTACTGGGGAATATACAGTATCTATTGGGGAATTACCGTGATTACTGTGACAGTAATA
TTTTGGGGGTTTTGGTGACAGTAACAAAAATGTAAATTGCAAACGGCCCCATATTCTCCA
TCTCCTTCTTCAGTGCAGTACTTTGTCACCCTTGGAAAGTATTGGTAACTACATGACATA
GATACATTTTTCCTATTTTAGATATAAATGTTGTGCAAACTAACAACCCATAAAATTAAT
AAGTTGACATAGGCCAAGAATCAGCCCATTTTTGTACCCATTGGTACGAAATACAAAAGG
AGCATTCTCAGGACTCCCCAGGCGAGGAAGTCCACTGCCCCTGATCCAAAAGGCAAGGAC
TCCCCAACATTGGAGTCCACCGCCCTGGTCCAAAAGGCTAGGACTCCCCACCACAGGAGT
CCACTGCCCTATGGGCTCCAGAACACCAGAGTCCATAGCCCCTTCATTCAAGAAGGCTAA
ATACATACCAAAATGTGTGTAGAATCTACACACATTTCGTTTCATTGTTTAGGTTGGAAG
AGCAGCTCCACTGCCCTTCCATCCTCACAATTAGAGCAAATTAAGCTCATAAAAATAAAC
TCTTCAACCCTTGTTGAACTTACCTATATTTTTCGCGTGATATTTTTTTGGGCCGAACGG
CTCAGGTCACTATCTTAAGATAGCCGTGGTGCGACCTTCGCGCACCAAAACCAATGACAT
CCAACCCCTCCGACACGAGGTATGCCAATTATTTTTTGATTGCGAGCGGCAATTTTAACT
TTTTCGCGTCAGCGATACGTTTTTTTTGCGCAATCGACGATCTCTCCAAAATCAGCTACA
ATTTCGACAAATTCCTCCGGTTTCACGATCAACAAGCTCTCCAAAAATTCTCCCGTGATC
AGCAAGTTAAGCAATAAACTTCGAGCAATTGACTTTGGCGATCGGGGAGTCCTACAAGTC
GGATTAATTTTGCGATCAAGAATTCTTGCGAATTAGTTCGAAGCAAGACTTTCAAGAATT
AAAAGTCAAAGAAGAAAAATTAAAAATAAAATTAAAATTCTTTTTTGAACCAACCTCCAC
AGGGTGCCCAAGACCTTTTTCAAGGCCATACTTTATAATACACCCCTTAGAGAGGCAATT
GAGAGGATGTCGTCGAGTTAGTCGAGCCCAGAAGGCCTCAAGCTGCAGGAATGTGAGAGG
AGCTCTGGGAGGTCCAAGCCACCCATCTCCTACATCCCCACTGCCATGGACACCACCAAG
GTGGTAAATAAAATCAAGGTCTCCAACAAGATGACCTTGTCCGTCACCGTCTTCGATGAG
GGAAGTCCGGAGCAGTTCCTCAACCATGTTCAGACCTCATTGGAGATCATTTCCCAGAGG
GGCTTAGACACGGATTTCGAGGAAGCATGCAAGGCAGACAAGAAGGCTGAGGAAACACTG
ACTGCAGCCACTGCAGCCGAAGCCAAGTACAAAGGAACTGACGAAAGTTCTCCCGTCCTT
GACATAGGCCAAGAACCTACCTTAGTTAGTACCCTTATTGGTACCCTTATTAGTGCCAAT
ATGGACTAATTCAAAAACTCCCAAGTAAGGGATCATCCTGACCTACCAAGTGATGAGAGG
TCCTGGCAATGATAAAGATCCATATCTAAGGATCTAAACAACAAGAGAACACTCTGTCAG
AACACCCTCATGAGAAGGGTATACACATACCAGAGATGTGTAGAAACCTACACAGAATCA
CATTGTTTCATTGGGATTGCAGTGACATCCCATCCTCATTTGTTCATTGTAATCACTAAA
TGATAAGCTCACAAATTACCATCATCAACAAATCTTTAACACCTTTATCTATGAAATTGG
TATTTAGTATTTTTTATCTCCAAACGGCTTAGGTCACTATCTATAGATAGCCGTTTCCGC
GACCTTCTTGTGGGAAAGCCACAGAAAAACTTTTTTCCCCTCCACTCCGTCACTCGTGCT
CCATTGCACAAGCAGACCCTTCGTCAGCTATGTAATACAAGAGTGTGCAAAATGCAACTA
CGTCGCGTCAGCCACGAGAACTCGCACACATAAGCGGTACCCCTAGGAGCTTTTTAAAGC
CCTATTTATACGTACACGCCTCGGTGATGCACTTATGAGAATGAGCACCTCTAAGGCAGT
CCCTGATGGACTTAAAAGCCAAGAGTGTGAGAGGAACCCGGGACGAAACAAACCGCCCGT
GCCATACATACCCGAAAGGGATGTAGTTCAAGACGCACTGGCAGTAGACTCTACCGCCAG
CACGATGAAGCTCACCCTGCCTGGCAAGGTAGAATTAAGGGTATCCGTGTGGTCACATGG
TACTCCCGAGCAATTCCTGATGCATGTCCAAGCAGCTCTTGTTGCCATAAGGCAGAAGGG
CCTTGATGCGGCATATGATAGGGTCTGCAAGGACCAGAAGGAATGCATCAAGAAGGCAAC
AAAGGCCGAAGAAGCTTTCAAGAGTTACTCGGGATTGGATGAGAATCCACCCAAAGAAAA
GCTTATGAAAAAGCCCTAGAAGCCGCCACTAAAGCTGGCGAGGCAGTTAAGCCCACCATC
AATCAAGTGTTCAGCCTCTACTCCAACCTACTCATGGAGGAAGCAAGGCACCCCTGGAAG
AAGATCGTGAGTGAACAAATTGACTGTTCTCCATGGACTGACATTTATGGGGAAGAACAT
CCCAAGAAGCATGAGCAGTCTTGGGGGTCATTCATGGAATGCATCAACTTCCATCTGTTG
ACCGTGTTCCGTAATGATATTGCAGAGACATAACGCTTCTATATTAGTAACGGGTTGAAG
AAGCCCAACAGGGTTCCGATTTGCCAGTTCATCAGCCGCATCCGCAGCAGCTGAATGGCT
ACTTGGACCTATTGCCCTGTCTTTACTACTCCAACCGTGCCACCAAGCTCACCACTGCGG
TGAAGCCGTTCAATGATCCGGACCTAGCGAGTCACATAGTACACATGAACCCAAGAAATT
GGCAAGACCAATACAAACTCAGTGGGGCATTGGTACCCCAACGTGTTTGGAAGCTTCTAG
AAGCACTAGAATGTATCAAGAAGGCCTATCCAACTGACAAGGATCGTGATGGGCCTAAAG
GTTCCGCGAAGTCCGGCGACTCCTCCAAGAAAAAGATGGTTACGTTTAAGGATCGAATCC
CACATAAGCGTACCACAAGTGCGAAGCACTGCATTTTGTGCAAGAAGCATGGGGGTGCGC
ACACGACCCATAATACACAGGAGTGCTGCAAGTATGAGAAGGATGGTTCCTTCAAAAAGG
ACTTTGCATGAAGAAAGCCCCGTGGACCTTCACGTGGTCCGGAGGCTTCTCATCGCACCA
ATAGTGCATATGCGCAGTTGTCTGCAAAGATTGAGAAACTTGAGAAATCGAACAAGAAAC
TGAAGCGTTCGCAGAAGAAATGCAAGCGCCGTCACGAAAGTGACAGCGATGACTCCGACT
CGTCCTGAAAGGATGGGTATGGTAGTACTGGGGAATCAAGTACGTGTTGTAAGAAACTAA
AAAGTAATAAACAAGCAAGTTACACTTACCCCAGTCCAAGTAAAACTACCGTTCACTTCT
ATTCAAACATTAATTTGAATAATAATCTAACTATAGAGATTATAAAAGATTCAAAAAATC
TTGATAAGATACTGAAACATTCAATTTCAAATAATCGAATTGTTTACGATAACATGATGA
AGCAAGATCAAAAAAATCTTGCAGCAAAAATTGAAAAGAACACACACAGTGAGATAATTG
CCAAACTGTCGGACCCTGAACTGCTGGGTGCCTTTCTCAATAGTGTGAATACTTCCTTCA
AAAGTCAAACAGAAGGAAGAGTCACAGCTGTAGTAGCCATAGCATGGCATACCTTAGCAA
CTGAAAATCAACTTCCACAGAAACACGAACACTCTGGGAAGAGTTGCACTAGTAACAAAG
TCCTTAAGGTCCTATTTGATAGTGGATCTGATGGTGACTTGATGTTCCATGAAAGGGAAC
ATCCATGCATTTCCCCTACTTGGCTAGGCAGGTGCCAAATTCTTGGCATACGTCGAATGG
GGACTTCCTAGCCAAAGGAAGGAGCAAGGTTAATCTTTGTTTTTTTATGATTCCACAGCA
AGGAGTATCTGGTAATACCAGACGTTGTGGAATATGATAAAAAGAAGATGACCAAGCCAA
TGTATGACCTCATTCTTGGTTGTAATACCATGAAAGTTAGGAATTGTTCTAGATTTTTGA
ACAAAAGAGATAACAATTGATGACGTCATTTTGCCAATGAGGGACATCAGTAGTCTGACT
AAGTCAACAATGGAAAAAACCTGGACTGTGAACAACAGCTTGGCACATGAACCCAGTAGT
ACGCAAGAGGCGACTCAGAGAGTGCAGGGACTTTGTGCAGGGGATCCAACACCTTAATGG
GTATGTGGAACTCTGTGCCTGTTTTAATCTTCGAAGGCTGCAAAGTTGACGAAAGTATGC
GGACCCTTTGATGATGCCGACTTGGCAAGCCACATCCTCAGGATGGTTCCTAGGAACTGG
CAGGACCAATATGAGCTCAGTGGAGCTTTGGTACCACAGAGTGTCAGGGAACTTCTTCAA
GTCCTTGAATGCATCAAGTAGGCCTACCCCACCAAGAAGGTTGGAAAAGGGCCCAAAAAT
GCAGCCAAGTCTAGCGAATCAACTAAGAAGAAGATGGTCTCTTTTAGTGACCGGATTCCG
AAGAAACGTCGCACAGAGAAGTACTGTTCTCTCTGTAAGAAGCATGGGGGCGCACATACC
ACTCACAACACTCCCGATTGCCAGAAGTATGAATCCAGTGAGACCCCAAAGCCTAGCTTC
AAGGGAAAAAACCAAATGGAGCCTCTTGTGGACAAGAGAGACCTGCTCGAGGAGGAAGTA
GCTATGAGCAGCTATCCGCAAAAATTGACAAACGTATCAAGTCTAACAAGAAAATGAAAT
GTGCTATCAGCAAGAAGAAGTGTAAGCATCACGGCATGAGTGACAGTGATGATTCAGACT
CATCCTGAGATGATGGGTTGGGGAGTACTAAGAAATTGTGTAGTAATCTTGACTGTAATG
ACATGACCAACACCTATCTTAGTCCGATTAAAACTTCCCCACTTGTCAACATAACATTTT
CTGATTCAAACAATGTCAGTTCAAATCCAACACAAGACCTAGGAAATCTTGCAGTTGAAC
CAACACAGAGTGAAACAATTGCCGAATTGTCGGACCCGGAACTGTTGGGTGACCTTTTCA
ATAGTGTGAACTCCCCTTTGACAGGTAAAGAAGGAGGGGTCACTACTGTAGTAGCCAAAG
CACGTTATATAATGACTGAAAATCCAGCCCATAAGAACCTCGAACACTCTTACAGGGTGC
TAAAGTCTTGGCATACATCAAATGGGAGCTTCCTAATGAAAGGACTGTGTGAAGTTAATT
TGAAATTCTTTGAGTATTCAAACAGTAACGAGTAATTAGTGACTCCCGACATAGGAGAGT
AGGATAAGAAGAAAGTGACTAAGCCAGTGTTTGATCTCATTCTTGGATGTAAAACCATGA
AAGAGATCGGAATTGTTCTAGATTTTTGAACAAAAGAAATTACCATTGACCAAGTCATTT
TGCCAATGAGAGATGTCAATAGTCTGACCAAATTGAACCTGGATAAAGCCTGGGCTGTCA
ACAACAGCATGGCGAACGAACCACAAAGTACGCAGAAAGCAACACAGCGGGTAGTTAAAA
TCCTAGATGCAAATTATAAAAAGGCAGACCTCCAATCAATTGTTAGCACCAATTGTACTC
ACCTTAGTCTCCAAGACCAAAATGCATTGCTGGAGTTACTCACAGAATTTGAGGAACTTT
TTGATAGAACACTAGGTGATTGGAACACAGAGCCTGTGTCCTTTGAACTTAAAGAGGGCG
CAAAGCCATATCATGGCAAGGCATACCTAGTACCAAAATCTTGCAAAGAAACATCTATCA
AAAAACTGAATAGATTATGCAAGCTGGGAGTGGTAAAGTTTCAGCCCGAGTTGGAATGGG
CGTCACCATCATTTATCACTGCAAAACAAGACGGAACTGTACGCTTTCTCACTGATTTTA
GAAAAGTAAATAAACAACTAGTCAGAAAGCCGTTTCCATTACCCAAAATCAGCACAGTTC
TGCAAGAGCTAGAAGGATTTACCTATGCTACAACCCTAGATTTAAACATGGGTTATTATA
CCATTAGATTGGATCCCGATTCATCCAAAATATGTACCCTCACTTTTCCATGGGGCAAAT
ATTCCTACCTCCGTTTGCCAATGGGCATCGCAGGTTCACCAGACATCTTTCAAGCGAAAA
TGTCAACACTAATGGGAGCCTTAGAGTTCGTAAGAACTTATCTTGATGATTTGTTATGCA
TCACAAAGGCAAATTTAGAAGACCATCTTGACAAACTGAAAATGGTGCTTACCAGATTAC
CTGAGGCAGGCTTGTGAATCAACACCCAAAAATCATCTTTCTGTGCCATAGAAACTGAGT
ATTTAGGTTATACCCTCACACGTACAGGGATTAAACCACAGCAGAAAAAGGTACAAGCGA
TTCTCGTGATCTCACCGCCACAAACTGTCAAAGACCTCCGTAAGTTCCTGGGCATGGTCC
AGTATTATAGAGATCTTTGGGCAAGATGCAGCGAAGTGCTTGCCTCACTCACCTCACTGG
TAGGGGAGTGTGGTCACACCAAGGTCACCAGAACCAACAAGACAAAGAAACATCCATGGT
ACTGGGACAAGGTGCATCAAAAAGCATTCGATGACGTTATGACTTCAATTGCCAAGGATG
TAGTCTTAGCCTATCCCAATTATTCAATGGAATTTGAGATATATACTGATGCCTCGTCTA
AACAACTTGGATCAATTATCACCCAGGTAATAGGCCCCTTGCGTTTTTCAGCAGGAAACT
GTCGACAGCGCAACAGAAATACAGCGTGACCAAGATTGAACCACTGACCATAGTGGAAAC
ACTGAAAGAGTTCAAAGGCATGTTGTGGGGACAAAGATTGAAAGTCTATACAGACCATAA
GAATCTAATCCAGGACGTGCTCGGATTGATCTCTGACCGTGTCTACCAATGGAGATTGCT
CCTCGAGGAATTTGGCCCTGAAATTGTTTACATTAAAGGCACATATAATGCTGTCGCCGA
CGCGATCTCTCGCTTAGACATTGCACCCATTCCAAGTGAGCATGAAAACTGGATGATGTT
TACCAAATGCTGGTGCCATTACACCATGCAAGAAGAGAGTGCGATAGACACCTCTGCATA
CCAAGAGGAAATGAATCTGGTATTTGCAAACCGCAGCGAAGAAGATGTAATCTACCCGTT
AACAGTACGAGAGATTGCAGAAGCAGAAAAGCTTGATGCCAGCTTGAAGACAATGAAAGA
TCAGTACTCGACACAATTGGTCGAAAGTACGGAACTCCACTGTAAGGAAGGAAAAATGAT
CATTCCAAAGGACCTTCACCACTGTGCAGTTAGTTGGTACCACCACTATCTACAGCACCC
TGGACACACTAGACTCGAAGAAACCCTTCATGCTGCAATGTACTGGAAAGGTATGCATAA
TACCGTCCATAAATATGTAAAAAACTGTCATGCATGCCAAGTCAACAAGAGGCATAAGCA
TAAGTATGGGAAACTCCCTACTAAGACCGTCATCACAAACCCTTGGGATGTACTATGTGT
TGACCTGATAGGCCCGTACACAATCAAAGGTAAAGATGGGACAGTAATTGATTTCATGTG
TCTGACTATGATTGATCCAGCTTCCAGCTGGTTTGAAATAGTTGAACTGCCGGTAATCAC
TGAGGCAATTATTCCCTGGATACAAAAGGGCGTAGGAGCAAAAGGACAATGAAGAACCTA
AGTTAGCATACTTTGATAAGTCATCAGCAATGATCAGCAACTTAATGAATAAGACCTGGT
TTAGTAGGTATCCACGTTGTCAATACATAATTTATGACAATGGAAGCAAATTCAAACTAC
ACTTCAAAGCCCTATGTGACTCATATGGGATCACGAGTAAGCCTACCAGTGTCAAGAATC
CTCAAGCAAATGCTATTCTAGAATGAGTGCACCAGGTGACATCACCGATGCTCCAAACAG
CTGAAATAGACATGGCCCCTTCAGTAGAGCCAAGCAACATAGATACGTTTGTGACAAACG
TCGTTTGGGCCATTCGCTCAACATACCACACAGTACTAAAAGCCTCCCCATGAGCAGCCA
TTTTTGGACGGGACATGTTGTTCGACATTCCCTTCCTGGCCGACTGGAATAAAATTGGAG
AATATAGGCAACACCAAACAGACCAAAACACAGAACGGGAAAATTGCTCACATTGTGATA
GGGACTATAAATTGGTGATCAAGTACTTCTTAGAAAAGATGGTATACTTCGCAAAGGCAA
AAGCAGGTATGAAAGTGATCCTTGGACTATCACAACAGTTCATACAAATGGCACCATCAG
GATTCAACACAGAACAAAATCAGAAAGATTGAATATTTGAAGAGTTACATGTCAGTTTTC
AAAAACGGCCTCTCTCTCTTCAAACAACACTTACTTGTTACATATATTTAACAGACTCTT
TAGTTTGTTACAGTTACTCTCATGAGAACATGTGTTTTTCACCTGAAAACATATTTAGTT
TTTTTGTTCCGTTTTTACCTGATACCTCCATACGTGGGGGCGAGTGACATAGGCCAAGAA
TCAGCCCATTTTTGTATACAAAAGGAGCATTCTCAGGACTCCCCAGGCGGGAAGTCCACT
GCCCCTGATCCAAAAGGCAAGGACTCCCCAACATTGGAATCCACCGCCCTGGTCCAAAAG
GCTAGGACTCCCCACCACAGGAGTCCACTGCCCTATTGGCTCCGGAACACCAGAGTCCAT
AGCCCCTTCAGTCAAGAAGGCTAAATACATACCAAATGTGTGTAGAATCTACACACATTT
CGTTTGCATTGTTTGGGTTGGAAGAGCAGCTCCACTGCCCTTCCATCCTCACAATTAGAG
CAAATTAAGCTCATAAAAATAAACTCTTCGACCCTTGTTGAACTTACCTATATTTTTCGC
GTGATATTTTTTTGCGCCGAACGGCTCAGGTCACAAGTCAATCTTTATTGATCATGTCCA
CATCTGGGTGTGTAGATCCCATACACACTTTGGATTCATATTCAAATTTGCTCAACAGTC
AACATAGATGACAGTTTTTCTACATGTGTGTAATATGTAGAGTAACTGTTGGTCACATAA
CATGCTACCTACTTTTTGACCATGAACTGTATGCTTCCTCTGTTCCAACAAATGAGGCTT
AGTCAATGAAAAACTTTAACATGATTTTTCTCTTATGTATCCTGGGGATTCATATCAAAA
AGGTTTCAAAGCCACCTTGATCCAACCGATAGGAACTAATAGAAAGCTGCATGCAAAATA
GAGAGTGTCATGTGATTCTCGTTCTTCTTGTAGCTGTTCCCAATCAATGTTAATCCACAA
TTCAATCTTCAATTTTTATTGCAAAAGAGCATAAGATGTTTCTCTAACTTTTCTCCTCCG
TCTTCTCCTTCTCCTCCTTCTCTTCCTTCTCCTTCTTCTCCTTTATGTTTTAAAATTCCT
TTGGAATGGATTTGTCCTCAGCTTTTGGCCTAACATTTGCACTCTGCAAGCTCAAGGGAG
TCCAATTTCGCACTTAATGTCTACGGTTGATATTTTGTATCAGCTAACCTCATTTTTTGT
TGCAAATTTAAAGTAGTTAGAATTTAGCTATTCCTACTCCTTATAGGCATCAAGATTTTT
CAAAAACATAATTGTGCAAAACTGAGTGACTTTTTCTCCGTCTCTTTCTCCTTCTTCAGT
GAGACAGTTTTTGAATCTGTTGAATAATATAGGTAAGTACTTGCTAGCAGTCTCTGCAAG
TTTTTTGCTGAGAGTTAGACAGAAGAAAAAATGTTGAAACAGTGGAAGTATTAAGTTTTG
AAATACTGTGCACGCAAATTTTTTGTGAGAGGTACTGACTGATGTCATCCGGGAAATGTG
CGAACAAAAGGAAATTGTGTTGGGTACATGGGAAGCACTCTCCAATGTAAAAATATGTGA
AAAATGTGTATCTGAGGAGCTCGAATAATACCCCTAAGCTTGGTTAGTAGGCACATGCGC
CTAGGATGCAAACGTGCCCCAATTTTGGAAATCAGATATAATTTTAAAGGTAAGCAAAGA
TCAACATATTCTGATTACCCATGTAAGTTAACTAATAAATTTGTTTGCAGATAATTACCA
CAAATACAGCATTAAAGTACCTGTTATGGTCAAAGGTGGAAAAACTGTATCACTGAATGA
GAAGCAGGAGGATGAGAGGAGGGGAGAAGGAGAAAAAGTTAGTCAGCTTCCAATACAACT
AAGATGTTGAAAAATCTCGATACATTTAAGTATTTAAGTATGCCTTGAGGCATTATTACC
TGCAAATAAATTATTTTTCTGGTCACGTATATAGGTAGTTGTCATGTGTTGATGTGGGTT
TACCTATAAAATTGTATCTTCTTGCCAAAAGAATGAGCGCGTTTGTGTGCACAACTCACA
CACTCACTTACTAAGCTGAGACCACATGTTCTACATTACTCGGGCCAAACTTACATCTCC
ATTTTGAGTTTGCAATAAGGTATTTTGCTTGCTTGCTGCAAAAAAGCTTGCAGTGGCTTC
TAGTAGTTGTCTGTTGAGAGAACATATTTTACACATCCACTTCCAAAAACACCCTAATAG
GTTATCAAGATCTTTCAAAGCCATAGTTGCATTGGAAACTGAGATGCGTTTTCTTGCTAT
TTATATATTTAAAAAATCGTGAACTCTCTGCCGTGCTAAGGCTCTGCGGTATAGGGCACC
GTAACAGAACCTATAGGACTCGAGTCCCTCTTTTCTCACTTTGCACTGGCACGGCTTCCT
CATATGAAACCTTGTTTACCAGTGTAAGCCTGTGAATTAAAATGTTTTTCTCTGACTTTT
TTGTTGATTTCGTCCGACGGAATGTGTTTTTGCATGATATTTGATTTTGTTTTTAAATCT
AGTGGATACTTTTTCTTGAAAATGGTGTCGGTTGGACGCCAAACTGACACCAAACTGACA
AAAATGCTTTGTCTGATGAAAGCAGGCCACATAACTGCCCCCATTCCAAAAATGGCTGTC
TTTTACTCCACTGGTTGCCATGAATGAAAAGAAATAGAAATCCACCCCATTGGTTGACAT
CCCATTGAGGTGTACTCTTGTAAATATGTGTTTTTCTCTGCCTGAAGACAGAAGATGGAT
GACTGACATACGAAGGGTAGGCAACTGTGCAACAAAGCGAGAAAATGAAAAATCTGCCTG
CAGACAGTACCTTGCACAATGCTTGTATCTTGGTCCACTGACACCTACCAGCATGGTGAT
CAAAGAAGCAATTCCCTGAAAACCAAAGACTCCGAATAACGGATTTTTGAAGGATCATTT
ATTGAAACCTTTTGGAATTCTGGTTGCAAACACAACGGCAAGAAATAATAGCACTTTATT
GTCATTGATCGTCTATCAAATAACTATGTCAGTCCTGGATTTGTGTGATCTGTTTCATTC
GTGCTGTATTTAATGATTTTGCAGATGATGGGATATATTTTACGTGTAAATAAGTTGGTA
GTCCAAGTTAGTTGACATTTTGTGTAGTTACCTTTTCGGCGTGTAGTATGATTGACACCA
TGTCCTTCTAAGCTGTTTTGATCGATGATCTCAAGAGAAAGATAGATTGAGGATGCCATA
AATCATGAAAGCTTTTTAGGGAAACACATCATTTGTCGTGTATTTTTTCAATTCTTATCA
CAAGGAATATCACCCTAAACATAACAATGATTCTGGAGCCATCCTTACGTCTTCTTGTCA
GCGGCAAAAGGCTCAGCTCTCTTTCTTTTCTTCTCCTCTGTCAACCTTTTAATCTCGTCT
TCTTTCGACATTCTCTCTTGCCAATTTTTCCTTGCCTTTCTTCGGTCTCTAACGAATCCG
ACCATCCCCAACAAATTGTTCCAAAATCCAAGAATAAAACTCTTGACGCTGAAAAATTTA
CCAGAGGACACAACTTTGGCTTTCGTGCCCTTCACTTGAATTACAAGAGGAGCATACTCT
CCAGTGTTCGGGTCTGGAGTGAGGTCTGTAGGTACAGCATCGACGCAGGGTCGCAAATAT
TTTCCGTTGCATAATGACTCGCATGTTCCACATTCACCCTTGCCGCATCCATACTTGATA
TATTGGCCCGCTTGAGAAGCAACAAGCTTCAGTGACTGACCTGGCATAGCAGTAGTTTTG
ATTAAAGTCGCAGCTTCACCGGTGCCTTGTTGAAAAGTGATTGGGATGGATCCAACGAGA
CCTTTCTCGGATGCGCTGACCTCTTTTGTCCCAGTGACTTCCGCGAGTGTAGCTTTCTTC
TTCCATTTAGGGACATACCCCTTCCTTTGCGCGTAGACAGGTTTTTCTTGTTCAGTGCTT
GACATCTGAAGTGAGGATGGTGACATCAATACGTTGTTGGCAATTAACGTCGGTGGGGTC
GAAAATGAACTGCAGCTAAATGCTAGCAAAGAAACGCATGTTATAAAATCACGAAGTATC
ATGACGACGGGTGTTTGATCTGTCGAGTGCAACAATGAGAGCAATGGTCTGGCGCTTTTT
TTCGAATCCGAACGCTATTTGCTGAATTCAGAGACGCGAACGAATCCACAATGTGAGAGA
GAGAGAGTGCCACGACGACAGAAGAGACAAAAAAAAATCATGTGTCTCTGATGGTTGCTG
CTAAAAAAGACTAAGTGATCTTGTTCATTATGTGTGAAAGAATATTATAGTCATACCTCA
AACATTGAGATGATATTATTATTCGAAGAGTATTATTTGAACAAATCTAAAATTAAGTAT
TGTTTTTATAAAAATTAGGTATCAAAATTTCTTTTTTCAAGACAGGTAGAGTACTGTACC
AAGATATTGAAAATCCATGTTCCAAGTGGATAAACAGATGTGATAGTTTGAAGGGAGACA
ACGAATATCTTATACTCGACTTACGTTCTCCAGTGTTCATATTCAAATTACTTTGATAAG
TAAAGACAAACAATCGAAGATTGCTTGAGTGCAAACATTGATCTTCAAGGTCGTCACTGA
TGTGTTGTTCCGTGGATTTAGACTTCTCGTAGCTGTATGACTATGAGGCTCGGTGCATTT
GAGGAGGCAGGCAGGCAGGCGGCAGACTAGGAATGAAAGGCAGCGGCTAACGGGTTATGT
TGTATTATGGTAGGGTATCTTTGAACCGGAGATGATGTCTGGGATCATAGTGCATCCATA
GATCTTGCATCTTGGAAGCTATCATTTTTTTCAGTTTTTCTGTTTCGTCCACCTTGATCA
ACACCAGATCAACACCAGTATAGAAACCGCGCGGCCATCGTCGAGTCAGTGTGGAGATCC
CCTTCCATATTACCATCTCTGCGCATTGTATCTATCACCGCACTTTCCGTCTCGAAACAT
GCGTACCCAAACTACCCTCCTCATTGCAGCCATTGCCACCGCCGTTGGCAACACTGATGG
GTTCAAGTTCATGTCGAACTGGCAACCTCCGAAAATTTTGACCGATGCTCAAAAAGTAGA
GATTGCCAAGACTGAAGAACGTTTCGGAAGCAAAAGTGAGTGTGACAAACAGATCTCTGA
TTATGAGTGTATCTTTTGACCGTTGTCATTTCATAACAATTTTTCTTTTCGTATACCTTG
TGTCAGAACTAGTTGTTATCACTGGCTGCTCCTCTGGTCTTGGTCGCGAAACAGGTAGGT
CAAGTTAAATTCTTTCCGGGTTTCACTTCACATGCTTTCGTCCTATCCAACACTTCTTTC
ATTTCAGTAAAAAATCTTCTAGCGACAGATCAATACCACGTCGTGGGTGCGGTTCGCGAC
GTGGACAAAATGGAAGCAGTTGCTGAGCTCGATGGATTCAACATGGACAATTTCCACATA
TTGGAATGCGAACTCAACTCTTTTGACAGTGTTGATAAGTTCTGTCAAGATCTCAAGGAA
TATCAACTGGCCAAGCCCATTGATCGTTTGATTTGTAATGCTGGGGTTTATCAGCCTTCA
CTGCCATATGCAAAGTGGAGTGTGGATGGACATGAGCAAACCATGCAAATCAACTTCCTT
TCCCATTTCCTCATGATTTCAAAGCTGATGCCTGGTATGACTGCGGCTCCTGATCCACGA
GTCATCATGGTAGGATCCGTCACCGGAAACGACAACACAGTTGGAGGTGGAGGGGTCTAC
CCTATTGCTGACTTGAAAAATCTTGATGGATTCGCGGCTGGATTCAATAATCCTATTGCC
ATGGCAGATGGTTATGGTTTTATTGGCGCCAAAGCCTACAAGGATTCCAAATTGTGTTTG
ATGATGATGTCCAACTTTTTACACTCTAAGTATCATCGCAATACAGGCATTGCTTTTTCG
AGCATCTATCCAGGATGTATTGCTGAAACGCCACTGTTCCGAGAGAAGCGTGCCTGGTTC
CGAAAGTACTTTCCGATATTCATGAAGTACATAACAGGTGGTTATGTCGGTGTCGAGGAA
GCAGGGCAAAGATTGTTTCAAGTAGCTCATGACCCACGTTGTGGAAAGAGCGGTGTTTAC
TGGAGCTGGAATGGTGGGCCTCGTGAAGGTCGTGGAGCTGCTGCTCTCGAAAAGGGCGGA
GCTATTTCTGGTGGTGGAGGAGCTGGGGGTGGATGGGACAGTATATACGAAAATGACCAA
TCTGACAAGGTTAATAATTTGGAGCTGTCAGTCAAGTTGTTCCAAACTGCCACCGAAATC
ACTGGTGCTCAGTGGCCGGAGGCGAAATCTTTTGTCAGCCCTTGCCCAACACTTAAGGTG
ATTGGAACTATCAGCAAAAGTATGATTGCGCGAGAAGAATTGAAACGCATGGCTGACCGT
CCAGGCTTCAATGAAGATGGCACTCCCATCAAATTGACGAAGAGAAGAAAGGCAGCCTTG
GTCGCAGATAAAGTTGCTTCTAAAGTCTTGAAAAATACTGTAGGTAGAGTTGGACGCGTG
GCAGGAAGAGTGCTGCTGGGTGAGATTCCAGAAACTGCGAAGCAGGGTTCATTCCAAGAT
GAAAAACCACTTGAAGAAACGGTCTCCTCTCCAATATCCAGTTTTGAGACCGAAGCTACT
TCCAAAATGGCGCTAGAAACTAACGGTGTGATCACCCAGACCATCAATCGTGTTGATGAA
AATGACAAGGCCCTCCTCGAGGGGGAGATTTTTGATCAGGTCTTTGCCAATGGAAAGAAA
GCCCCTCTAGGCTTAGTCGAGGAAAGAGAGTGGAAAGTATCAGAGCCATCAAAAGAAAAG
GAGTTATCTGCTGTGTAATTAGTTATCAATTGATAGCAGGTCTGGTTTTGATTTATGCCT
TACCGCTCCTCCTCTCTTTGTTGCAAATTATTACAAGCAATAACTATTTGTAAGTTGTCA
AGACGTTCTGTAAAATAAACAAAAATCGATGGATATGTTAGTAGCCATTTGTAGACCCCC
CCCCCTGTCTATAGACCCCACCTCACAGTCTATAGACCCCCTCTAAAAATGATTTGGCGG
AAATATTGAACTGCCCTTCTGACAATCATGGCGCGAGTCACGAATCCAAATTTATTTTTG
GATGGTAGTGGGTGACTATAGCGGTTATATGTCCCGGATTATAAGTCCCACCGGGCTAAA
TTCACTGATATTTGTGTTTTTCTAGTGGTTTTGCCATGCTAAATCCACTGGTAACCACCC
AGTCAGTTTCTCCTTAACCCCAGCATCACGCCGATATGTAGCGATCCCCATAACTCCGGC
TGGTTGTTGAGTTATGCCGATTTATCGCAAAACTCACATCACAACCAACAACAGTACTGA
TATCGTAATAATACGATGGTGCGAATTATTCTGGTCGGCTTCATGCCCTGTGATAATGGA
CGCAGCTGCGAATTGCACCCGTTTGGATGTGGAAACTCGCTGGTGTTGAATTGTCCGGAC
GGCGGGGTCGGCATGGTCTTGCGCTTGAGAATGATGGTGCCACATGAAGTTTCATGTTAC
ACCATCAACGATGACGGCTCGGATGGATGTCGGGTTTGTTTTGTTGCCCGCGAATATGCG
GCCGGTGAGAATGGTCGCCGCCTGGACGGTTGTACGGTATGCATCTCGGAAGTGTTTCAC
TGCGATGATGCGAACCGATCCATGAGGCATTTGTTTCACCACAATCGTGGATATGCGTAC
GCAAAAATTGTGTAACTTTTTCAGTTTAATTGATGATAAGGATTGAAAAGCATTTTCAAT
AGTAATTAAAATAAATCTTAATTGGTTATGATTTATCAAACATGTATTATCAGTAGAAAA
ACTTAATCAAAACCATTCAAACCCTTGTTTCATCCAAGCATTTGGTACTGTGTTTCCTGT
CATGTTCGTGTAGACATGGACAAGCCATTCAGCGACCAACTTCCTCGTTGGCTCCTTTGC
CACTCCGTCTGCAATTCCATCTCCCTCTAGCATCCAATCCTCCCACTTCTCATGCATCCC
ACATTTTATCACCTTGTTAATTCCCACGTCAACCGGTTGGCACAAATATGTGCATCCCGG
GGGTATATGGATCACCTCGATCCCCAGGGATTGGATTCGATTCACCACAGTTCGCGTCCA
GTACAAGAAGAGGAACAACTCCATGCGTGGTTGTTTCCTTCCAGGGAATCAAAACGAGGT
CGATCCACTTGTGCATCATGTCCTCGTCCATCCAAGCTTTTTTTGGCAGGCATAATGGCC
ACGATCTGGGTACGTACTGAATTCGTGGTTTGCAATATGCCTGTTTGGTGCGCCCTTCAA
TATGAGCATCGGCGGTAGCATCTTCCCGGTGGCATTGACGGTTACAGCAAGAGTAACCCC
TTTTGTGTCATCCGTGGAAGAGCTGACATGTATGGTCTTGGTTCCTTTCACCTCAAAGGT
TTTACTCGAATTAAAAGAATACGGTATCGGTGACTGATCCATGTTGATTACGTCACATGG
ATCGTAGTCAATGAGCTTCTCTTTCATCATCTGAATGAAATGTTGAGATTCTTCTTTGGT
TTCTTTGGAGTTCTTCTGCGCTGTGTGCATTGCAGCGTGGTGGGTGAGGCCCATCGTCTT
GGTGAAACGGGTCTTCTTTGCTTCCATGGATTTGCCACGGAACGTGGGAAGCAAGCGGGA
TGCCTCTTGTCTGATCATCCGGGTACTTACAAGTATCCCGCGCTGACGGATTTCAAAGAA
AACCGGAACAAGTCTTCATGAATCTCCTGTAGGAGACTGGGACGGCCGGGATGGATCTTG
CGGGCAGCTCCATTCGTTTTGAATGGAACAAACTCATCGTTTTTCTCGAGGTGGTCAATT
TTTGATAGCACTTTCTTGAAGCGTGGGTAGTAGTTGTGTGGGAGACTAACCATCGTGCAT
GCTTGGCGTCGAGAAGCACCCGTCGCAATGAGAGCATCGATGGCGATGACGTACTCACGC
TTCTCCTTAACTGTGAAGGATTTGCACAAGGCAACTTAGTTTTGCGTGATATTTGGTAAG
TCAACTTGGGGAACGAATTCCGCTTCATGAGGACTGATTTCTCATTCAAAACGCCTTCCA
CACTGGACGAAAGACATCCGCGGTCTCTGTTCCGAAGCACAGATTCCGGTGCGACAACGC
CAAGGACAGTGCCAGTCACAAACAGTCTATAGACTCATCGAAAAGGGGGTGGGGGTCTAT
AGACTAGTTGTTACAGTCTATAGACTCACACCACCTTTTTCGATGAGGCGATAGACTGTC
ATGGGGGGGGTCTATAGACTATCATATGATAGTCTATAGACCCCCTCACAGTCTATAGAC
AGGGGGGTCTACAAACTGTTTTTTGGCAAATTTTGTGGAGTCTATAGACTATGGGGGTGG
GTCTATAGACTGTGAGGTGGGGTCTATAGACGGTGGGGGGGTCTACAAACGGCTACTAAC
AGATACATTCATATCTGAAACAGGTTTCATTGCACTCCTTCATGACTGTGAATTATATAG
AGATTCTAGGATGTTAAGTCTTCTTGCAGGGATGTTAAGTCTTTTTGTAAATGCTACAGT
GTTTTTTGCAGATTTAGAGTCAGACAATCATCTGTTTCTCTGTCATTATGCATTGTAGAT
CTGTAACTTCCCAAGACTCCTACTGTAAAATGTGCAATATAAGTACCACCACTCTATAAG
CACCAAATCCCCGATTTTTGGAACATTTGCATTTTTATAGTGTTCGAACCTGTAAATTGG
AACTAAAACCTTCATGGGTAGTTTCTCCATGTCATCAGTAACACACCCATATACAGCGCT
CCCGGTGGCTCCCAATGGTTGCCGAGAAACCTCCCACGCCATCGGAAGTCACTACAGCTC
ATTGTGGAGGGTTGGACAGCATGGATGAGCAAGGAGTGTGACAGGGCGGGAAGGGTACAA
TATGCCTACCTCTAAGTAAATAGGGTAACTTTCAAGATATCAATAATTTTTCACTGTGTT
AAAATCACTAGCCTGTCACACGGTATAAGCACAACTAAAAGGAATCTTTTAACATTTGTG
GGTACTTATAATCCGCATTTTTCTGTAGTGCTCTTAGTTAAGGTATAAGGAAGGTTTTCA
TATAGCAGCTATAATTTCATATTCAAGGCTAAAAATGGTTCCAATCATTTTATGGGATCA
ATGACTTTTTGTGTTGACGGGTGGTTCTTGATCTCATCTTTCCAAACGCATGCCAATGCC
ATACTGAGTCTGTCTGGTCATGGAATAGGGCAACCAGCCCATAACCAGCAGCTTAACTTT
ATGAGTGTCCCTGTGAACAGGGCTCTGTGTAACAGATGGATCACATTGTTGGCTTTATTC
ACATGAATTAGTATGACAACTTTTGAGACACTGTAGGTGGTAATATGGGGGCTGACTACA
TTTCCCACTAAACCATATTGTCATTGTTGACAACACAATGAATCAACAATAATTCATGGA
TGTCTTGAGAAAGAGGGGGAATGAAGAATGACCTCATCTATCACTTCACAATGATTGATG
ATTGATTCAAGTTTGACTGTTGCATACTCGATTAATATGCGAGTCTCCTGACCTCAGCAG
CAGCATGTCCACACCACAACTCTCTCAGAGTTTGCGGTGTACAGATTCTCGGAGAGGGAC
AGGAAAGTAGGGCCCATACTACCGGCTACAGCCAGAGGTACTGAGCCATAGGTACTGACG
TACTCCTATTCCAAAAGTATCTGGAACGGATCATGCTACTGAGAAGTATGTAGCTTACAT
CCAAGCTACTGTAGGTACATACCCACACATACTTCATCCAGGCCCCTTATTGGTATCTTC
AATGATACTTCCTCCTTTACACCAAAAGGGGCCAATAGGCATGGGCAGGACATCTCCTTG
AACCAGCTGCAATCAAACACTCAGACAGTCCCATTATAAATGAAAACGGCAGACTAGCCG
ACGAAGGCATGAGATGTGCTTCACAGGTACTACAAAAAGGTATGTGTGGGTTGCAGGAGG
AAATCTCAATGGGGCCAATGTTCTATCTTGTTTGAGCCTCCATATTGGTAAGCTTAAGGG
TATAGCACTTTGATTCAAGAATTGTTAATCTTTAAGGTATGTTTCAAGTCCAAAAGGAGA
CTACAAAGGAACAACAAAAACTCAGAAGAAAGCTCTTCAGGATATCTTGCTTCGGTTAAG
TCCATGCCTGCTGCAGCTACTGAAACATACATCACCTCAAAACAAATACAACTACTGCAA
ACAAAAAAACACTGGTAACCTTCCTGTCCACTCTCAAAATTTCAGAGTGTACAGACAGGT
TACTGGAAGTTTCCCGATTGTATGGGGCGTTAACCGGGTTTTTTATACATTGCTTAAGCC
ACAGTTACATTTATCACGCTAAACTTTGAAGCAACAAAAATCTTCCAAGTGCACAGGTGG
TTCATGACTCACATTTTGCAAATCACGAGTTACAAACAGGAAGATCACCTGTTGGGTCTA
GTTTTGGTGGAGATTCTAGGTTCGTTTTAGATTTTTTGGTGACAATTTTTGGTCTAGAAA
ATAGAAACTCTTAGAAGGAGATAGATCTCCAATAGCATCTTCTATGGAATTCCAAGATAC
TTTCAGAACTCTATGAGCTACATCTACAAATATCTACAGAGTTCCTACATTAACTACCAT
CTTTATTTTAACACTATTTTTATCTCACAATTGAACTACAACTACTATTCTGAACTAACT
GTAACTAGATTTACTTACTGTCTAATTAGGGAATGCCCTGCCTAGCCAGTCATCACCCAA
GATCTCTCAAGAAATACAACACCCTTCCTCTCTGCAAAAGAGACAAACAGTCAACAAAGT
AAGGACCTGATCAATCTCAAGCATCGCAACAGGTGAGATTGTTGTACTCACTGAAAACCA
AGCTATGGACATCAAACATCGTTGAACACTTTAATCATAGGTCAAACTAGTCAATACACG
GCAAGTCAGCCAATGCAAGTCCGTGAATGCATCAAGAACAAACAATGCCCAACCATTCCG
CCAAGAACAAAACAATCGAGAACTCCAGGTCCAAACATGGCAGGCAATGCACCATCAAAT
GCCAAATTGGCACAACAAATTGCGACACTTACTGCTGTGATTCCCAATCTTGCCAACGCC
ATGGCCAACCAAGCTCCTGCTCCCGCTGTAGCTCCACCCACAGCCGCTGTTGCCTTTGCT
ACCTCACCTGGTGTAGCCGCCATCAAAGAGCTAATTGACTACACAACAAAGCATTTGTTA
TACACATAACAATGTTGTCGGGCATATCCATGAAATATTAATAGGTTTTGAAGGCCATAA
CTATAAATCCGTGTGTATGATCAACAAAGTATACCTCAGTCTTCAAACCACATCAGAATC
CACAAACCAATCATAATTCCTGGAAATATATGAAAACAACCGTTGTAATATACATAAAAA
TGTTGACATATAGCAAACACAAAATATGGAAGACATACCTCTGTCTTCAAACATTGAAAT
AATCATATAATGGCGATGTTGAATTTTGTTATATACATAACAACGTTTTCACGTGCTGAA
GGGCATGAGTACCAACTGGTTTTATTTTCAACAAAACATTCCTCCGTCTGCAAACAATGA
TCAGAATCACCTGTAAGGTGTAAACCATCCGTTGGGTATTCATATAAAAATATTGACTAC
ATACCTCTGTCATCAAACATCAATATATTCACTGGGAGGATGCTGGGTTTTGTTATATAC
ATAAAAATGTCATGGCATGAGCTCCTTGATTTTTGCTATATGCATAACAGTGTCATGAAC
TCCTATCTTCTTCAAAATCAATGATCAGGGCATGTGTTTGAGCTGTCTCTACTTTGCCAT
ATTACAAGGTTTATGTCACCCAAGTACAGAAACACTTATGGTAAACATATCCCCTGCCAT
GCGGTCTACCATACATTGTTATGTATATAACACATGCCATCACATATGACTCACTAATGT
AGAAAAGCAAGGATTCTTCTGATTAGAAATCATTGATATAAATAATAAATATAATGATAA
AAATCGTGCAACTTACTTCTGTTTTTCTTACCTCTGTAGGTAGCACACATGCTTGACACC
CTAAAATATATAGATAACATGTTACATAGATAACAAACATGAGAGTACGCGAAAGAGTTA
TATACAGAACAAATCAATTTCGTGCAAACAGAGGAGCAGTTAGTTGTCGTCCGGTTGCAT
TCTATGTGAAAAACGCACAACGACGTAAAAATACTTAGGATAGACCCCCTATCAAACACG
TCGAGACAAGTTCGTGTTTTTTGTGAAGTGAACGTGAATCAAGTTTCAGTGTCCTAAAAC
ATTTGCGTGAATGACCAATGCAAAAAAACATATTCATTCTTCACAAGACGAGCGTGCCCG
TGCTGACAAGTCGGTCATAGTGATGGAGCATTATGGGTCACGGGATGTGAGGCTCAAGTC
CTGTGACCACTGCCAAACAAAATCATGCAAACAACAACAAACAAAAAAACTAGTCACACC
GGAGATGTCACTCACTAAGCCGTCCAGCCCTCTGACCACAGCATGCATTCCACCAAAAAT
TTGTCCCTTTTAGTCCTTGTGGTGGTGGTATAAATCTCTCACTTCAGCAAAACAGTTCAT
GTTGCCAATGGTCGGTCATTTTTATCCTGGTTGTTTGGCTTGGTGGGGCCAGAAGCATTG
ATTCAGCAGCCTCCCTACAGAATGAATACAAAAATTAGCGATGTGGCATGAAATTTAAAT
GTGTGCTAGAAAAACAGCATTTTTTATCAAAAACCTTCATTGCTGAATATGTTCAAGAAG
ATGTTTTTAAATGACCTACAGACATTAATAAAAATATATGTACAAATTCATTTTAGTTGT
TTAAATATTTTTATGCCTTCTTATTTTTATTAGTTCTCGTTTATAGTGAATACAATTATA
TGACCCATTTCTATATATACAGACATTAATAAAAAATATCTAACTGTACGTGCAAGATCA
GCTTAAAAACAGCAGTTTTCTTATATTTGTTGCTACTAACTTCGATGAAAATTATTTATA
TAAGCTATTTGTCTCTGACCATTTTCAGGAAACTGACCAAATCTGATAAATATAAAATAC
CCCGAATACGGCCAATTGACACAGAAACACTCGAGACAGCATGCAACAAGTTCATGACAG
GAGTCAATTCAGACAAACGAGCAGCACAAAACAACAAACAAATGTGATGCTGCTTGTACA
GCAACCTCATCGAAAAGGCCACAGCAACCTTGCTTACCCATAAGTTAGATTATGAAGTGA
TGGTGAATGGACAGCCCAAGATTGTGGCCCCTCTCATGTACAAAGCCATGATGAGGCTGG
CAACTTTGGATTGAAATGCCACGGTCATTGCTCTCAGATCTAACCTTCTCAAGCTCACAC
AGTGCGTGATCAATCATAACAGAAAAATTGATGAGATTCACACTTATTTCAATCAAAACT
TCACACAACTCAAGGCAAGAGGGCAATCTGTGGACAACGTGCACACAATCCTCTTTGAGG
TTTAACTTCAGGGGTGCCGGATGCCATGCTCCACAATTTTATGAGCAGGTTGCAAGACAA
CTGGATGGATCAGACAGGAGATATGAAGAATGCTACACACAAAGACATCATGAAGAAGGC
AAAAGCCAAGTACAACCTTCTTGTCAACAGGGGAAAGTGGGGAGCCAAGTCTCCAGATCA
ACTGAAAATCATTGCCCTGGAAGCGCAAGTCAAAGACCTCAAGGACCTGAAGCTTTCATC
CCAGCTCCTAAACAAGCTGAAACACGGACAGAAAGGACAGGGATAACAAAATCAGAACCA
GAATCAGCCAAGACAAGGCAAAAATTAAGACCAACCACAATTATCTGGCAAGCTAAAGAA
TCAAAAGGACAGGTCGAAGAATCGTTTCCAGAGAAAGGATTAGGAGCGGAAGAAAACTCT
TCCCAAAGACAACAAGCCAAAACAAAGCAAGTCGGCAAGAAAACATTCCACTTGTGCATC
CACCACATGAAGTGGATGCTCCACAAGCCAGAAGACTGTAAGTTGGGCAAACAGCATGCA
AGGCAGGGCAACCAGCATCAACAGTAACAAGCCAATAGGTAGAAAAACACAGCCACTCAT
TTGGCCTTGCAAGCTGCTGAGGAATGATGGTGCATCCCGGCATGGCTAGACCTTGGCTTT
CTAGCCATGGTCAAGCCCACAATACTTTCTCAATTTCAAGCCATATTCTCGCTCACATTG
TTCTGCATGCTCTGTTCCATCTTCTGCCACATCTGGCACTTCTACCACTTTCTCGAGCTC
TGATCTATCAGCCACAGTCATCGTCTCCACCTCCGCCAATCTCGCTGCTTAACTGTGATA
AGAAACAAACAAGGTGGCAAGAAAAAGTGGTTTCATGAGAAAATGAGAAGAAAGAAAAGA
AAAGTCTCACGACTAACTCACCTGTGAGTGGCCGCCATCCGGGTTGGTTGTTGCATCAAA
AGAGCCCATCAAATTGCTTACCTTTGGGCCTGGTGGGCCACCTGCTCCTTCTACTCCACA
GTACTCAAAGTGAGAGAGAATATAGGAGAGAAAGATAGAGACAAGTATTCATCAATACTT
GCTTTTCATGCAAGCACGGGTGAAGACTTACCTACTCACCTTGCCCACTTCAACACTGAT
TCCTTCCGCATAGGAGTTGACACTCTCTGCACCAGTACACTCTCCAGCAACAAGAACCAC
TTCAAGGACCTAAAACCATACAAGGGATCAAAAGTCACAGGAATAGAAGGGGGTAGAAAT
AGCCGCCGAATGCACCTTTGTTTTTTGGATCCAGGCCAATGACAATATGGTTGACACCAT
CCAAATTCCAAGCAGTTTCTATGTGCCCAAACTCAAGTTGCCTCTTTTGTCTCCACAGCA
CTGGCAGAGACAGATCGAGACAACTTGCCTGTCAAATATGGAACAAAAATTGAGTCAGAT
GTGGACGGGTGCACACTGCTGTTGAAACAGCAGACAAGAAAGAAGCGGATCAACCACAAT
CCACTTACCGAGACTCCAACTTTTTGAACTGCTCCGGGAACCCTCTGCTATCAAGCCTTC
CAGGCCACCTACATGGCCTGTGATGCTTCCCACCTGAGGGAGCAAGTCCAAGTTGACCAG
GACTGCCTATGCGGCCATGTCAAGCATGATCTAGCCAAATTCTTGGTAGAAGAAGACCTT
GTATGACCTGAAGACCTCACAACAAGTGAGGGAGCTGGTGAGAACTGGGGGGGGACAACA
GTGCAACACAAGCAGCAAGATTGTGTGGGACCTCTCACCTTCTCTGCAACTCCATCACTC
GACCAATCTGAACTCCTCAAAGCTACCACCCAAGACAATGATGACCAAGCAGAACTCATG
CGCTGGCACTAGAGGCTGGGCCACCTGCCATGTGTTCAATTGAGGCAAAAAACGGGGAGA
TACCAAAGGAACTGGCCAAGACGACACCGCAGAGATGTGCCGGTTGCCTATTTGGGGCCA
TGACAAAGGTTCCGCGGCAAACAAAAAGCCAGCAAGTCAGGCAATCAGGTGTTCAAAGCT
ACAAGACTAGGTCAAGTTGTCTTGTGGACCAAATGGAATCAATGCAGCCCAGATTTGTGG
GCCAACTCAAGGGAAAACTTACCAAGTAAAGGTACAAGGCAACGACGGTCTTCGTAGACC
AGCCTACGCTACATCCACATGATGACCAGCACCTCAGGCAATGAATCCATCAAGGTCAAA
CTCGCTTTCAAACAATTTGTGGCAAACCATTTTGTCAATGTTGAACACTACCATGCAGGC
AACGGCCGCTTTGCGGACAATGCCTTCATTGACCACTGCTCCTCCTGGCAACCACTTCAC
ACTTCCAAAATGGCATGGCAGAGAGAGCCATCAGAGACATCACTGAGGGCGCAAGGAAAC
AATCGCTCCATGTCATGGCTAGATGGCCTGAAGCAATTGACCTTGCTTTGTGGCCCTATG
CACTGTGGTATGCAGTGCATCTCTACAACACTGTGCCTGTTCTAGAAGATGGGGTTTCAT
GACTAGAACTCTTCGCAGGTACTCAAGTATGAAAACGCATGCGGGATCACCACACGTTCA
CATGCCCAGTCTCTGTCCTGCAGAATTCTTTGGCTGGAGGCAATAGTTTGTCAAGATGGT
CACCAAGGTGCACCTGGGGCTCAATTTAGGCCCGAGTCTGTTTCGTGCAAGGAATGTGTA
CCTGGCACTAAACCTCACAATCTGTTTGATGTCACCCCAGTACAATTGCCAATTTGATGA
CTTTTTTGAGACCACATGCCACAAAAAGCCTGATATTGTGATGTCAGCCACATGGAAACA
ACTTGCATGGTTGAAGAGGCCTGATGGGACGTCCAGAGCTCCGGAACAGTCCAGAACAGT
CCAAGAAGAATCAAACCCACAAAACGATTGTGCTGTGACTGCACCGAACGAGCCCTTGGG
TGCAGAACTATGGATGACACGGACATTTTTGCTGACACACCAGCTGATCCCGTGCAGGAT
TCTGAGGGAGATGCTGTCATGAATGACATATTGCCCAATGCCGGTATGAGTTCTCAAGGA
AGACAGCACAAAATGTGAAGAGCTATGGCCGAGTCCGTGTCACAACATGACTTCTCCGAC
AATAGAAACATGTTCTACATGGTCACCCAAGGGACTTCCAATGGACAGACAGAAGCAGAT
CTCTTTCATGATACTCATCTCAAACTTCAAGATCACATGAGAAATCCCATTGTGTTTCAT
GCAGAGATGATGGGTGACATCATGTACTTCCATCAAGCAATACGCCAGCCTGACGCAGGA
GATTTTGTAAAGGCTGTGGTCAAGAAAGTTGAAGCCCACGTAAGTGACAAGCACTGGATA
CTAGTCAAGATAGACTTCCGTCAATATGGGCTATGCACCGCAAGTGCAATCTCGCAACCA
ACAAAATTAAATGCCACAAGGCTAGGTCGAACATCCGTGCTGGAAAATAGGTCTATGGTG
TCAACTACTTTGAGACCTATGTCCCAGTTGTGACAGGGTTCACAATAAGATTCATGATCA
TTATTGGCATTTTCTTGTCCTGGGCAATGTGACAGATAGATTTTGTGCAAGCCTACGCAC
TAGCTCCCATAGAGTGTGGCATGTACATGGAATGGCCCCCAGGGATCGAGACCAAGCATG
GGAACTCCAAGGACTATGTTCTCAAACTATGTTCTCAATTTGCTTGCAAACATGTATGGT
CAGAAACAAGCTGGACAAGTTTGGAACCAGTACATGGTAGACAAACTCCATGAGATTGGC
ATTCATTAGTCACTAATCGACGAGTGTGTATTCTACTGTGACAACATTATATTTATTGTA
TATGTCAATGATGGACTGTTCTTTGGTAGTGATGATGGCACATTAATGCTCATCGTCAAG
AAGCTACGTGACTCGGGCCACAACGAAGATCAAGGCCATCCACCTGACAAAGTCAGAGTC
AACATCAAGAAGACATGTGACGGTACCTATGAGTTTACCCAACAAGCTCTAATTGATGCC
ATCATTGATGACATCAACATTGGTGACTCATACACCAAGCCAGTACCTGCCAAAGTGACT
CTGCATCTGCATGCTTTTCATGACTCACCACAATTTCAAGGGAACTTCAATTAATGCTCA
GCTGTGGGTAAGTTGAACTACCCAGGACAGACTACCAAACTGGACAGCATGTACATGGTA
CACCAAATAGCCAAGTACTCCACTGACCCTAGACAGGAGCATGGCAAGGAAATAGTATAC
ATTGTCAAGTACCTCAAGGCCACGTGTCACATTGGTCTTCACTTCAAGCCAGACACTTCC
AAAGGCTTCCAATGCTATTGCAACACAGACTTTGGAGGCAATTGGAACAAGGAGTTCGCA
GAGACTGACCCTAGTACTACAAAATCTAGGAGTGGATGGGTAGTCTTCTATGCAGCCTGC
CCCGTCATTTGCGCCTCCAAGTTGCAGTCACAAGTTGCGCTCTCCATGACCGAAGCTGAG
TACATAGCCATGTCTATGGCCCTCCATGATATCATTCCACTCATGGAACTTATGAAGGAA
ATGAGGGAGCATGAATTTGACATAGTCAATACACAGCCCTACGTGTATTGCAAGGTCTCT
AAGGACAACTCCGGCACACTTGAACTTGTCAGAATTCCACGACTCCATCCACACACCAAG
CACATCAACGTATGCTATCATCACTTTCGAGAGAATGTAAGGAAGGGCATATTCAAGATC
TTTCCTGTGGACATCAAGGACCGAATTGCTGACACCCTTACCAAGGCCTTAGCACAAAAC
AACTTCATACATCACTGTAAGCTTATGTGCAGGCAATGAGCTATTATGCCTTTCACAATG
ATCATCGGGAGGGAGTGTTGGATTGTATGCATGTTATGCATGCTTTATGTACGTACTTAC
CTATTATGTGCCAATGACCCTTACTTAGGCATCTACTGGGTTTTTCTGGAATATTCTCCG
CTTTTCCCAGGACATCATCGAAAGATATCCATTTTCATCTAAATCAAGAAAATAGAAACT
CTTAGAAGGAGATCGAACTCCATTAGCATCTTCTATGGAATTCCAAGATACCTTCGGAAC
TCTACGAGCTACATCTACAGATATCTACGGAGTTCATACTTTAACTACCATCTTTATTTT
AGACGATTTTAAGCTCACAATTTAACTAGAACTACAATTCTGAACTAACTGCAACTAGAT
TTACCTACTGTCTAATTAGGAGACACCCTACCTAGACAGCCATCACCCCAGATCTCTCAA
GAAATACAGCATGGAATCCAGCCTGGCACCGCTGTCTTGCCAACAGCAATTGGAGGCAGC
GTGTCAATTTTGAACGTAACTTGACCTTTTTTACACCTATTTTGACTACATCTAAGTTTC
AATTTAATTACTTTCAGGCCAACCACAGTAATGGCTGAAAGTCAGCCACAGACTGAGTTT
GGCAACCCATCTGGCAATGCCTTACTGCCAACAACAATTGGCAGTGGCGGGTACAATATG
AAGGTGAGTTCTTATGAACTCAACCTTTTTACACTTGTTTTGACTACATACTACATGTAA
ATTTTCAATTTAGTTCCTTTCAGGCCAACCATCGGAACGACCAAAACTCAGCCCACTAGT
TGAGTTTGGCGTCCTGCCTGGCAATGCCTTTAGCCAACAACAATTGGCATCGGCGGGTCA
ATTTTGAAGGCGGGTTCTTATGAACTTGACCTTTTTATAATTTTTTTGACCACATCGAAT
TTTCTATTTAATTACTTTCAGGCCAACCACGGGAATGGCGGAAACTCAGCCCACAGACTG
AGTTGGGCATCCCACCTACCCCTGCCATCTATCCAACGACAATAGGCAGCGGGGGTATTA
CCAGCAGCCGCTGCAAGATTTTTTGTAGCAAGCTAGACAGAATGCGATTTGTAGAGACAG
AGGAAGACGTACTTTAAAAATAAAGTGGCTTGTCTCTCTAGAGAGGTATTGTAGTATGCC
GCACTTGCTTATCTACGCTTAATTAAAAAGCAGTTGCAAATGGGTGCGAGCACCTCGCGC
TTCGTTTAAAAGTAAGATATAATTATATTATAGTTTACCAAGGTTCCCTTTTAGTTTGCA
ATATCATTCTTGTTAGACACTCTTCTGTGTCACAATCATGCCCATTTTAAAAGGGAGATG
TAATATAATTATATATCGGTACGTAGTTTACCAAGGTTCCCTTTTAGTTTACGAAATCAT
TCTTGTTATGGTAGACACTCTTCTGTGACACAATAATGTTCCCTTCAAGTTTACAGAACC
ATTGTTGTATGACTAAAATGATTCGTGACATTTTAATGTTCCCTTCAAGTTTACAGAACC
ATTCTTGAGAAAATGTTGTACGTTATAAGGCTGTAATTTTAAGCTATTCACAAAAATATA
ATTTCAAAGGTAGACAGATATTAAAACATCATGACTACCCATGTAAGTAGCCCTGAAAAA
TGAATTATTTACAGGTAAGTTATCATCAACTAATTGGTAAGTACCTGTTTTGGCAAAAGT
GAAAAACTGTCTCATTGAAGAAGAACGAGAAGAAGGAGAAGAAGGAGAAGAAGGAGAAGA
AGGAGAAGAAGGAGAGGGAGAGAAGGAGAAGAAGGAGAAGGAGGAGAAGAAGGAGAAGGA
GAAGGAGAAGGAAGGAGAAGGAGAAGGAGAAGGAGAGGAGAAGGAGAAGGAGAAGGAGAA
GGAGAAGGAGAAGGAGAAGGAGGAGAAGGAGGAGAAGAAGAAGAAGAAGAAGAAGAAGGA
GAAAAGGGGCTCAGTTTCCAACACAACTAAGATTTTGAAAAAATCTTGATATTTTCAATG
AAAGTTCTTATGCGAACTCGACTTTTTTTCAATTGTTTTGACAACATGTAATTTTCAATT
TAATATTTAGTTTCCTTCTACCTTGGTGTGGATTGTCCGCAGTAGCATTATTTAGTTGGG
GCTGAAATTTGGCATAATGTGGCATTAAGGCTTGTTCTTTGGGAGAAAGGGGCAGTCCCA
AGAGATTAGAATGTAGTATGTTTAATTATACTAGTTGAGATAGCTTGGACCTACTCCACC
CAAAATTACACTATACTGTATTCTAACAGTACCTACCAGACCATGTAACCCTCCCATACA
CTCCCGTTACCCTCCCGTACACTTCCAGCAACTCAACCGTACACTTTCGGTATACCACCG
GTTATCAATTTTTTAGCTACTAAGTAATGTAGTTATAGCCACTAGTTAGATTGATATTGA
TTCTATAACTTACTGAGAAGTCCGTCTCCCTCTAAAAATACCGATTCCTGTAGAAATAAT
TGCAAACACTTGTTTATGTCTGGAATTTCCGGTAACCCACCTGTAAACGCAGGTAACACT
CCTGTGCACTAGTGTACCGGAGTGTTACAGAAGCTTACAGGAGGTAACTGGAATAAACCA
TTCTGGGGGGTGCCAGTAACCCTCCTGTACACTCGAGTGTACATGCATGTTACCAGTGTA
TTTTGTTTGCAGTGACAATGAACCAAGCATCACAAATAGAACAAATTAAAAATTTGAGCA
TATCAATGAAGACTGTGTTTGAGATGTCAATTCATTGGCTATTTGTATCATGCCCAAATC
AGTATTTGCATTGTATTCATAAAAATCTAACAACAAACTGACATAGGCCAAGAATCAGCC
CGATTTTGTAACCATTGGTACAAAATGCAAAAAGAGCATTCTCAGGACTCCCCAGGCGGG
AAGTCCACTGCCCCTGATCCAAAAGGCAAGGACTCCCCAACATTGGAGTCCACCGCCTTG
GTCCAGAAAGCTAGGACTCCCCACCACAGGAGTCCACTGCCCTATGGGCTCCGTAACACC
AGAGTCCATAGCCCCTTCATTTGGGAAGGCTAAATACATACCAAATATGTGTAGAATCTA
CACACACTTTGTTTGCATTGTTTGGATTGGAAGAGCAGCTCCACTGCCCTTCCATCCTCA
CAATTAGAGCAAATTAAGCTCATAAAATAAAAACTCCGACCCCCTGTCGAAACTACCTAT
AATTTTTGCATGATGTTTATTTTGCAACGATACAGCTCAGGTCACTATCTGCAGATAGCC
GTGGTGCAACCTTTGCGCACCGAAGCCAACGACATCCAACCCTTCCGACACAAGGTACGC
TAAATATTTTTTGATCGCAAGCAGCAATTTGAAACTTTTTTTGCGTCAGCGATACGTTTT
CTTGCGCGATTGAGGATCTCTCCAAAATCAGCTACGTGATCGACAAATTTCTATGGTTTT
GGGATTGACGAGCTCTCTAAAAATTCTCCCGCAATCAGTGAGATAGTGATAAACTTTGAG
CAATCGACTTCGGTGATTGGGGAGTCCTACGAGTTGGATTAATTACGTGATCGAGAATTC
TCGGGAATAAGTTGGAAGCAAGACTTTCAAGAAAAAGTTGAAGAAGAAAAATTTTAAAAT
TTTAAAACAAAAAAATTCTTTTTCGAACTAACCTCCACAGGGCACCCAAGACCTTTTTCA
AGGCCTAATTTTATAATACGCCCCTTGGAGAGGCAATTGAGAGGATGTCATCTAGCAAGT
CAAGCCCAGAAGGCCTCAAGCCACAGGAGTGTGAGAGGAGTTCAGGGAGGTCCAAGCCAC
CCATCTCCTATATTCCTACTGCCATGGACACCACCAAGGTGGTTAATAAAATCAAGATCT
CCAACAAGATGACCTTGTCCGTCACCAACTTCGATGAGGGAATTCCGGAGCAGTTCCTCA
ACCATGTTCAGACCTCGCTGGAGATTATTTCCCAGAGGGGACTAGACACGGACTTCGAGG
AAGCATGCAAGGCAGACAAGAAGGCTGAGGAAAAGCTGACTGCGGCCACTGCAGCCAAAG
CCAAGCATAAGGGAATGGACGAAAGTTCTCCTGTCCTCCAGGCATGAACCAAGGCAATTG
CTGCCAAAATCCGTAGCCAAGAGGCCATAGAGTCCACTGGCCAAGCAATCTTCTTGCAGT
ATTCCACCAACTGTTGGAAACTGCTCGTAGACCTTGGACCAATATCGTAGGGGAACAGAT
CAACCGTGAACCATGGACTGATGTCTATGGGGTTGAACACCCCACAAAATGCTTGGCAAC
CTGGGACTCCTTCAGGGAGTGTGTCCAGTTGCACCTGCAGACTGTCTTTAGGACTGATGC
AGCGGAGCAAGAACGGTTCTATATCAGCAATGGGCTGAAGAAACCTAACAGGGTACCTAT
CAGGGACTTTGTGCAGAGGATCCAACACCTTAACGGGTATGTAGAACTCTTGACATGCCT
GTACTACTCTTCGAAGGCTGCAAAGTCAACAAAAGTATGTGGACCCTTTGAAGATGCCGA
CTTGGCAAGCCACATCCTCAGGATGGTTCCTAGGAACTGGCAGGACCAATATGAGCTCAG
TGGAGCTTTGGTACCACAGAGTGTCACGGAACTCCTAGAAGTCCTTGAACACACTGAAAA
GGCCTACCCCACCAAGAAGGTTGGAGAAGGACCCAAAAATGCACCCAAGTCTAGCAAATC
AACTAAGAAGAAGATGGCCTCTTTTAGTGACCGGATTCCAAAGAAATGTCGCACAGAGAA
GTACTGCTCTCTCTGTAAGAAACATGGGGGCGCATATACCACCCACAATACTCCAGATTG
CCGGAAGTATGAATCCAATGGTACCCCGAAGCCTAGCTTCAAGGGGAAAAGGCCAAATAG
AACCTCTGGTGGACAAGAGAGACCTGCTCGAGGAGGAAGTAGCTATGCGCAGCTATCCGC
TAAATTTAGTTGGAAATGTCAGTGACATGTCGGCCGACATGTCTTCCCGTCATTCCGTGT
TGTCTTATTTTGGAGGACAGTGACATGTTGGCCGACATTGTGACTGGGAGTCAATCTTAG
TCACGTGTCGGCATATTTCACAACATGACATTTGCAAACCTAGTGCAAAGCTAGCGTGTT
GGGACAGATGTCTTCCAATGTCGTCTTGGGCAAGTCACGACATTGCTCATGTCGCCGACA
TGTCTCATGACATGTTGCCGACGTGTTGGCATGTTGGCAGCTGACATATCATATGGGGGG
CCCAGCCGACATGACACGACGCTGAAATTTTCAACTAAGCCGCTCAAATCGACAAACTTA
CCAAGTCCAACAAGAAAATGAAATGCGCTATCAGCAAGAAGAAGCGTAAGCATCACAACA
TGAGTGACAGTGATGATTCAGACTCATCCTGAGATGATGGGTTGGGGAGTACTAAGAAAT
TGTGTAGTAAACTTGACTGTAATGACATGATCAACACCTATCTTAGTCCGATTAAAACTT
CCCCACGTGCCAACATAACATTTTCTGATTCAAACAATGTCAGTTCGAATCCAACACAAG
ACCTAGGAAATCTTCCAGCTGAACCAACATGGAGTGAAACAATTGCCAAATTTGTTGGAC
CCTGAACTGTTGGGTGACCTTTTCAATAGCGTGAACCCCCCTTTGGCAGGTAAAGAAGGA
GGGGTCACTACTGTAGTAGCCAAAGCAAGTTATATAACGACTGAAAATCCAGCCCATAAG
AACCTTGAACATTCTACAGGGCATCGTACCAGTAACACGATCATCAAGATCCTACTTGAT
AGTGGATCTGATGGTGACCTCCTGTTTCATGCAAAAGGAACGGAGAAACACTTTCCCTAC
TTGACTAGGCAGGTGCCAAAGTCTTGTCATACGTCGAATGGGAGCTTCCTAACCAAAGGA
CGGAGCAAAGTTAACTTGAAATTCTTTGAGTATTTGAACAGTAAGGAGTACTAAGTGACT
CCAGACATAGTAGAGTAGGATAAGAAGAAAGTGACTAAGCCAGTGTTTCACCTCATTCTT
GGATGCAAAACCATGAAAGAGCTCAGAATTGTTCTAGATTTTCGAACAAAAGAAATTACC
ATTGACCAAATCATTTTGCCAATGAGAGATGTCAATAGTGACCAAATCAAACCTGGATAA
AGCCTGGGCTGTCAACAACAGTGTGGCAAATGAACCACAAAGTAAGCAGGAAGCAACACA
GCAGGTAGTTAAAATCCTAGATGCGAATTATAAAAAGGCAGACCTCCAATCAATTGTTAG
CACCAATTGTACTCACCTTAGTCTCCAAGACCAAAATTTGTTACTGGAGTTGCTCACAAA
ATTTGAATTTGAGGAACTTTTTGACGGAACACTAGGTGATTGGAACACAGAGCCCATGTC
TGGAACACAGAGCCCGTGCCCCCTTGAACTCAAGGAAGGTGTTAAACCATATCATGGCAA
GGCATACCCAGTACCTAAATCGCGTAAAGAAACAAAGATTAAAGAACTAAATCAACTATG
CAAACTGGTAGTGGTAGAGTTTAGCCAATTGTCTCTTATTGCAAAGCGCTGTCGCTTCTC
CTGTTTAGGAGGTAAAACGACTAGTTAGCGTCCTACCCAAATCGAGTTCTGCAAGGCTAG
GTTACCTATGCTACACCTAGTTAAACTGGGTACTCTTAGTTCCTCATGCCCTCTTTTCCT
GGGGCATTCCTACCTTGTGCCTGGCTGGTTCCGTTTTTGCATGTCTCCTAATGGGCCTTA
GGTTTGCTTATCTTGATGATTTGTTATGCATTACAAAGGCAAATCTGGAAGACCATCTTG
ACAAACTGAAAATGGTGCTTACCAGATTACGCGAGGCAGGCTTGCAAATCAACGCCCAAA
AATCATCTTTCTGTGCCATAGAAACTGAGTATCTAGGTTATACCCTCACAGGTACAGGGA
TTAAACCACAACAGAAAAAGGTACAAGCGATTCTTGTGATCTCACCGCCACAAACTGTCA
AAGACCTCCGTAAGTTCCTGGGCATGGTCCAGTATTATAGAGATCTTTGGGCAAGATGCA
GCAAAGTGCTTGCCCCACTCACCTCACTGGTAGGAGAGTGTGGTCACACCAAGGTCACCA
GAGCCAACAAGACAAAGAAACATCCATGGTACTGGGACAAGGTGCATCAAAAAGCATTCG
ATGACGTAAAGACTACAATTGCCAAGGATGTAGTCTTAGCCTATCCCGTTTATACAACTT
GGAATTTGAGTTATACACCGATGCCTCGTCTAAACAACTTGGATCAGTTATCACCAGCAG
GGTAAACCCTGTCGACAGCGCAACAGAAATACAGCGTGACCAAGCTTGAACTACTGGCCA
TAGTGGAAACACTGAAAGAGTTCAAAGGCATGTTGTGGGGACAAAGATTGAAAGTCTATA
CAGACCATAAGAATATAATCCAGGACGCCCTCGGATTGACCTCTGACCGTGTCTACCGAT
GGAGATTGCTCCTCAAGGAATTTGGCCCCAAAATTGTTTACATTAAAGGCACACATAATA
CTGTTGCCGACGCCATCTCTCGCTTAGACATTGGACCCATTCCGAGTGAGCATGAAAACT
GGATGACGTTTACAAAGTGCTGGTGTTATTACACCATGCAAGAAGAGAGTGCAATTGACA
CCTCTGCATACCAAGAGGAAATGAATCTGGTATTTGCAAATCGCAGCGAAGAAGATGTAA
TCTACCAGTTAACAGTACGAGAGATTGCAGAAGCACAAAAGCTTGATGCCAGCTTGAAGA
CAATGAAAGATCAGTACTCGACACAATTGGTCGAAAGTACGGAACTCCTCTGTAAGGACG
GAAAAATGATCATTCCAAAAGATCTTCAACACTGTGCAGTTAGTTGGTACCACCACTATC
TACAGCACCCTGGACACACTAGACTCAAAGAAACCCTTTGTGCTGCAATGTACTGGAGAG
GTATGCAAAATACCTTCCGTAAATATGTCAAAAACTGTCATGCATGCCAAGTCAACAAGA
GGCATAAGCATAAGTATGGGAAACTCCCTACTAAGGTCGCCATCACAAACCCTTGGGAAG
TACTATGTGTGGACCTAATTGGTCAGTACACAATCAAAGGTAAAGATGGGACAGTAGTTG
ATTTCATGTGTCTGACTATGATTGATCCAGCTTCCAGCTGGTTTGAAATAGTTGAACTGC
TGGTAATCACTGAGGCGATTATTCCGCTGGATACAAAAGGGCGTAGGAGCAAAAAGGACA
ATGAAGAACCTAAGTTAGCATACTTTGATAAGTCATCAGCAATGATCAGCAACTTAGTGA
ATAAGACCTGGTTTAGTAGGTATCCACGTTGTCAATACATAATTTATGACAATGGAACCA
AATTCAAACTTCACTTCAAAGCCCTATGTGAATAATATCCCTACTCTTTTTGTTCGGTGC
AATAGTTGCACCATAACTAGCTTCCTCCATCTTAACCCTTATAGTGCAATTAATTGCACC
ATAAGAGACGATTCCTACGTGACTCCCGTAGAAATTCAAATAATCACATTTGACATTCCA
CTTGGAACATATGCCTCTTTTCTGCGGTGCAATAGTTGCACCGCAGAAAAAGTGATATTA
GGGATATGGGATCACGAGTAAGCCTACCAGTGTCAAGAATCCTCAAGCAAATGCTATTCT
AGAATGAGTGCACCAGGTGATATCATCGATGCTCCGAACAGCTGAAATAGACATGGCCCC
TTCAGTAGAGCCAAGCAACATAGATATGTTCGTGACGAACGTCGCTTGGGCCATTCGCTC
AACATACCACACAGTATTAAAAGCCTCCCCGGTGCAGCCATTTTTGGATGGGACATGTTG
TTTGACATTTCTTTCCTGGCCAACTGGAATAAAATTGGAGAATATAGGCAGCACCAAACA
GACCAAAACACAGAAGGGGAAAATTGCTCACGTCATGATTGGGACTATAAAATTGGTGAT
CAAGTACTTCTTATTAAAGATGGTATACTCCGCAAAGGCAAAAGCAGGTATGAAAGTGAT
CCTTGGACTATCACAACAGTTCATACGAATGGCACCATCAGGATTCAACGGAACAAAATC
GGAAAGATTGAATATTCGAAGAGTTACACCCTTTTTAACAACCAAATGTAAACCAAAAAT
AATGCCGTTTTCAAAAACGGCATCTCCCTCTTCAAACAACACTTACTCATTACATATATT
TAACAGACTCCTTAGTTTGTTATAGTTACTCTCATGAGAACACTTTTTTTCACCTAAAAC
ATATTTAGGTTTTTTTGTTCCGTTTTTACCTGATAACTCCATACGTGGGGGCAAGTGACA
TAGGCCAAGAATCAGCCCATTTTTGTAACCATTGGTACAAAATGCAAAAAGAGCATTCTC
AGGACTCCCCAGGCGGGAAGTCCACTGCCCCTGATCCAAAAGGCAAGGACTCCCCAACAT
TAGAGTCCGCCTCCCTGGTCCAAAAAGCTAGGACTCCCCACCACAGGATTCCACTGCCCT
GTTCCGGAGTCCATAGCCCCTGCATTTGGGAAGGCTAAATCCATACCAAATGTGTGTAGA
ATCTACACACATTTTGTTTGCATCATTTGGATTGGAAGAGCAGCTCCACTGCCCTTCCAT
CCTCACAATTAGAGCAAATTAAGCTCATAAAACAAAAACGTCAACCCCTGTCAAAACTAC
CTTTAATTTTTGCATGATATTTATTTTTCGGCGATACTGCTCAGGTCACAAACCAATTTC
ATATCATTTTCTATGGATACATACTAGCAACTCCGTCCAAGAATTGATATCATGTTAATA
GAAGAAAGCATCTAGGCTTTTTGTGCCCCCATAAGAAAATACAAATATGACAAAGACCAA
TTCCAATTCAGATTATTGAGTATCATGTTTAGCTTGAATGGCATATTGTTCAGGTAGACT
TGATATATTCCAAGCTAGATTTTAAATTCTTGAGGAATTCCGGTGGAATTCCGCGCTACT
CTGGAATGTTTGCTAATTTTGACAGTAACATGATTATACTGTTGTAACAAGATTCTTGTG
AAAGACTTACTTAAGTACTTTGTACAATACTTAAGGACTGTGATGCCTTGACGTCACAAA
ATAAGACTCATTTTGACAAAATCTACTGTAATATTTCTGGAGCCTACAGTAATTACTTCA
GGAATTCCGATTTGTTACTGGTTACTGTGTTTTTGAGACAGTCATCAAAATTGGAATTTA
CAACCTAGATTCCTCTACATCCTCACAGTACTTCTAGAGAACAAATCTGAACTACATCAA
AAGGCATGACTCTTGTCATTCTTTTAAAAAACAGAGACAAAATCATCAAAACAGAGGAAG
TAACTCCAAATAAGCTTAACATTTCTTCCAACTCATTACTGATAGTTTGTTCACCTTTCT
TAGTGCTTTCTGATTGGTTTGATATATACATATATAATATGCCTGAGTTTGTGTGGAGTT
GTGTTGCCCAAATTGGCTATGTTCAGATTAATCATGGCCAAGCATCGGAAAATCAAGTGC
TGGGTTTGAAGCTAGACTTCTCACCTATGACAGCCATTATGAATCATTTTTATATTGTGC
CGTGTCCATGTACATAATGGCATCTTCACCTCTGGGCAACAGGCGGCCCATTGTGTCATG
GAAGTTGGTCGCTGAGTTTGTCATGGTGCACTCCATGGTTTAGGAGTTCATCAGACAACA
TTCATGTGACTGCTCCATTTTGAGTTGGTTTTTGCAAATGTGACATGCGTTCAAAAAATA
GGAATTAGAAAAATGGGAATTATTTCACAGGAAAATTTATGTCACATAACCCTACATAAT
ATAGTTATAGGATTAAATATCAAAAGTCTCGTTTTTATGGGAGATTAAAATTTTCCATTT
AGTCCAGATATAGATAGGTCTGTTTGAGCAAAAACAGTTTTTAAGCTATATTACCACCAA
CTTTTGGCTTTGGTCAAAATATTGCAGGACCCCCCATCACTGATATTATTTTGAACTATA
TAGACCTGGAGGTTTTTGTGAGTTGCTGTTATTTTTCTTGTGCACAGTCATGTCATAAAA
TTAAAGCACAAAATCTTATCAATGAATGTTGGTCTCCATTCTAAGCATCTACACTTTTAA
GCCCACTTTGATGCATTGTGCCAAATTTGTGTGTTGTTAGACAGTGGGTACAATCAACAG
AGGATACAAAATCAGGAATGAGATTGATAATGCCTTGTTGATCCTTCAAAACATCATTTT
CAATGCCAGAGTGCTTAGTAATAGTAAATAATTGTTAGCTGATAAGGGTTTCCAGGCATT
GCATCATATATTTATAGCTTTTGCAACTCAGAAAGCTATTGGTTGAGTGTTGTTTTGATC
TAATTGATTGACAATGATGAATAAGGCAAACAAACAGGTGAAGAATATTGGCTTCTCATA
ATAGTTTCCCCTGTTCTTGACACTTCACTACCACAAGTGTGCTCAATGGAAAATTCCATT
AGAACCCTAAGGCCCTAAGTTCCACGTCAAAAGGCACTATGTTTTGCTTAGTCATTAGTA
GTGCAAACCCATCCACGTGTCTTCTCGAGGCATGCATGTTTAAAATAAATGAAAAAACTT
ACATATTTTGTTTTTCCATCAAGTGCTGGCAGGTATACTTCTAATTTGATTGGAAGATTT
TGTGATTCTTGTTTGATGTGTAGTTTCTGAAACTCCCTCTTTATTGGAAAGAAATTTTGC
TATTGGGTGGGACATTATACAATAATCTTGCCCAACCAGTCTGCCACTATATCCATGGGC
TTCGGGCAAAAGTATGATTCCTGCATTCTTCTCTAGTACAAGTATATCTGCCTCCTCACA
ATGCAGATATTTTTAGTTCAAACCAAACACCCATAAAAAGGCTCCCTCAACCCTCTTTAT
AATCAACATTCTGGAAGTTGTTTGTCACTCACACACATCAAAAATTCCTTGTCAACTCTT
GCGATTCCCCTTGAACCAACCCAACACAACCCGACACAGCGCATCACAGCTAATATGGTA
CTAGATAACTATGTTACAATCAAAATAATGGCACAATTGAACATTATTTCTTGGGGCACA
TCATATGGTTCATCACACAAACAGCAGTAAGGGAAGACTTTGTGCCAACATATAGGTCCA
TGTGGATGACAACACTAAAAGCAATGATTTTATCTCAGCACATGCCACTGGAATCCTCAT
ATTGAAGACAACAGTCTGCTTGAAAAGGAACTAGGAGATGGTGCATGTTGCCCTTTTTTC
CTGCCAAGACAACTCAACCGTGATTAGTCAGCACTTAGTTGTTAATTTTAATCACACAAA
CAGGAAGAAATCTCCCAAATCTTATATTACCTTGACCAAGCGCCACAGCAACCAGCTATC
CATCCTCCACCACTACAGTCAGAGTATGTGTGCTTTTGCACACTGCCACGGCATTGTTTA
TGAAATCTAATAAGTGTCAATTTCATCATTGTGCTTATGTAGGTGCACTATGTTCCTTGC
TGCCATGCCATTGAGTTTGACTGTTGGAAAATCCCAAAATATTGAAATTAATGGTTGACG
TTTATAGAAAAGGTTCAATTTTGAAGAATTATTTATTTTGTTTCTAATTACTGTGTTGAT
GCAACTGATCATTCAAATTACTACTAGGGAACAATGTTGCCATTGTCTGCAGCCACATGA
TCTCATTTCCTCTCAAGCACAACATTCTTGGTTTTCATATTTCAATTGTTATCAATGTTA
ACAAAACACCCTTCCATCTGACCTTGGTTGAAGTTGGTGTCTTAGTAATTAGTGATGTGA
TTATTTCTATTGGCAATTAGCATTACATTTCAAACCTTGAATGATATCAACAATACTGTC
TGTGATGGTGCTCACAAACTGTGTCTTGTCTTTACTTTAGGGTTTATGGTACGTATAACA
CATGATTGATTATTCTTTATGAAGGCTAAGCAATTAATGGCATAACAAGTCAAAGGAATT
GCCAACACGGGCAAATTATTGTGACCTGGAATGCCGTACTGACAACAACAGCAAAGGGGA
GGGGTTGAGAGCTACCAATCTCCCACAATCTGCCTTGCAGACATGATTCCCTGGACAAGA
TTTTCCAATGCAATATTATTCAAAGCATTACTGACAAGGACAAACTCCTCATTCTCAGTG
TCACTCTTAACTCTTGTTATTCTTGTGTTTGGTACAAGTTGGCAAGAAGGTTAGAACTAG
CTCTTTATTTAGACCCAGAACAAAATGCATCCAGCATTGCTCTTGTCATTTCTCAGTTCT
TTGAACCTCGTATGTGAAGCTTTGTACAACCAAAGCTGACCAGTCCAGTTCTGAGCCAGA
AGGGTGGCAATTGTGAAGTGCTTACTCTGGGGTGCTGGGGCCAATGCAATAGTCATTAGA
AGCACATTGAAGTGGCATCAAAGCTTACCATGACAAATTGTGGAAGTGGTTCAGGACCAC
CAAGCTCCCACAAGTCTGCCTTGTTATGGCAAAAAATGTCTACAGATAGACAATGTTCCA
TTGATAAGGTTATCAGATATAATATTATTTGAACAATTGCCCAACCAAAGACATCCTTAG
TACTAGTATCACTCTTAACTTTTTCACTTATTTGGTAAATGCCAGCAAGAACTTGGCAGT
TGTTCTTTATTAAGGTCCACAATAACAATAGATCTAACATTGCTCTTGTTGCAGAGCATT
TCTTCACTTTTCTAAATGAAGCTTCACAAAATAGTCTGGTCTAGCCAGTTCTAAGCCAGA
AGAGTAGACAATGCAAAGAGCTTAATCAGGCTTGAGCCATATAATTCAAAGACACTAAGG
ACACCCAATCAATGAACACAACATTCCACTTAGATGTTGAAACTGTGTTATTACACTAAT
TATGATAATAATAAAAAAGGATAATACATTGGGAAATGATGATATTAAGACCTCCTCTAT
AGATATGTCAATGCTGACATTTTACAACAAATTAATGGTGCACACTCAGAGTGACGACCC
TGAATACAAGATCTTGATACACAGAAAAGGACCCAAAATACCAATAGGCAACTAAGAACT
GTGTACAAGAATCATTTTGATGAAATGAGTCCCATGGCAATAAGGACATGTTGGTGTTGC
CATCAAACAATTCAGGAAGCAAAGACTATTCTATCCATCCAGTTCTGGTAATGCTCGTGG
AAAGAGCCAGAGAGTGCAGGAAGTAGTAGCATTTGAGTAGAGGATGACAGAGCAATGTGT
AACCACAATGTTAAATGCTCTCAACAGTCACAGCCATCTAAAATGGAGAGGTGATAGATG
AAATGTAAAAGTAAAATGCATAAATGGTCTTCTCTGAGCACAGAACGTTCCAGCATGTAC
CAACACATTGTATACTGTGCATTGTACATTGCATAAAATGTAAGAGCACAGAATCTAATC
CTCTTATCACCTAATCAAACTCAGCAATTTTTTCTATCCTGAGAATGATATCTCCAATGA
TTTATAATGTCAAGTGTCTGGCAAAATATGTAGGCATATGACACTGTCACAATGACTGTT
CGCATTCTACTTGCCATTGGAACACTGTCTACCTAATGTCAGGCTAAATTTTTAACTACA
ATCCCCCATTGGGTTAGTAGACAAAAAATATCCATCTATTTTATTTCAAATAAATGAGTA
GACCAAGCAACTAGGGGTCCTTTTGTGCACCAATAGCAAGTCATCTCGTGGGCCTGTTCT
CATGACATCTACCATTAAACCCCGGGTATAAGTTACACTGGGGTTTTGGTTACATTGGCC
TAGTTCCATTGACCTTTGTGTTTGTCTTATGTTTACACCATGCTAAACACACCAAACGCC
ACATGGATAGTTTCACCGTCTCATCAGAAAAACACGCGCCCTCCATTAGCTTAGAAAACT
GGCAGGAACAAGGTACTAAAACCCTGCAAAAGTAAAGGGCAAAATTTCAAGATACCAATC
TTTTGTTTCTGTGCTAATTTTGCTAGCTTTGGACAGGGTATAGGTTACATTCAAATGTAT
CTTTCGACATTTGTGTAATTATACCCCGGGTTTTAGGGTAGATTGTGGCCTATGGGAATA
TAGCAGGGGGCAGATAAAGTAATAGGGCCCATTCAGTTTTTAGATTTTGTTGATACATTC
AGAAGTGTCAACAAAAAAAATAATAGCTCTAAGCATGCTTGACATTCTTGGATTTTGAGT
TTGTCAAATTGCCCAAAGCAGCAATTCAATTGTTCAGTGACCAAATGAAAACTCTGTTGC
AAAACTGATTCAAGCTACCAGTTAACATATATTCCAAAGGAAGAGCTGAAGAGTCTGACT
GATCCTTCATGCTTCCACTTTCCAGACTTCCTTGAAAAAGGCACTCCAATTATATTGACA
AGCAAGGAAACAGTTGCCTGATTGCACATAGGTGCTTTCAAAGGTTTGTAATAGATTTTC
AGGAGAGCCCAATGCAGGCCAAAAGAATTTGTTGGGTGGGTGTTCCATAACTTTAAAGCA
AGGTGCTTCCAAGAGGAGAAACCTTCAGAACAAAAAATCACTCGCCAATGTCTAGTTTTG
ATAGCAAAGTTATTTCCTAAGTGGTCCTTGAAACCATACAGTAGCGAAGGCAATGAGAGT
TGTTCATGAAAAGTGTGAAGGATCATTTTTGTATGTGATATGTTGATAGAGCCTTAGCCA
GGTGGAAGACCGTGCCTTAGGTGAAGATTCAGATGAGGAGAGAGTCAATGGAAAGTGGCA
GAGACAGAAAGGTTATCTATTGTGAAACAAATGATCAATACATATTGGGTCTAGTTTGAG
CAGTGTCTTCAATGTGGTCATCCTCTTTCTTTTGGAAATTACAACAAGCTATACTTGTTG
TACGTTGTTAAGATGTTTTGTAAGATTAACAGAAACAGTTAAATGTATTCATAGTGATAG
GTGCCTTAAGAGAAAAGCGAATAAAGCATGCTCGATTCACACTCAGTATGTTGTGATTGG
TAATGGTCTGGGAAACGCGGGGGGCTTAAACGTCCTTAGCTGAACTCTGTAAGCACTTCA
CAGTTTCATCACTTGTTCTCTTCAAATCGTGGTTCAATATCTCGTGCACCACCATTTCAC
CGAAATCACGAAGAGCGTTACTTCCGTGAATTTATTGTGCATGATGAAAAAGAATATATA
AGGAATATGCATCCCGAGGTCACGCGTTCACACAGGGAATAGTGAAGTCTTACCGCTCGT
CTAAACGCAAATCTCGTGGCTTAGAGTCGATCACACAAAACGTACCAATCGCAACTTTGT
CATCACTCTCGCCATTACTGCCATCAACAGGGATTCTGATTGGATAGCCCGCATAAAATC
GTACATTGGGCGCTCCCGAAACTAATGGATTATCCGCAAATCTTTCATCTTGGAAGGCAT
CTTGAACTACGAAGATGTCATCTTTCAATATCGCATGAGCGCAAAAGGCATGATCCCTTG
GTGTCTCCCTCACACCAGTGGGTAATCCACAACACGATTTAAACCATTGTCGGTCATGAT
CTACCAAAGATACTAATGCTATTGGAACATTGAACATGGCTTTTGCTAGACGAACAATAC
GATCAAATCTTTCCTCATAACCGGTGTCTAAAAGCCCAGTGTTTTGTAAAGTGGCGAGTC
GAAGCGATTCAGATTTTGGCAAAGTTGCTCGGCGCCAGCGAAGGGGGATCCGCAATAAGG
TCATTTGTATGCGAGTGAGGATGTAGGCATGAGAAAATACGCCCTTGATGTAGTTGTTGG
CATTGACGAGTTCAGCGATTCGTTTCTCTTGAATAACAGGTGTCTCGGTCCTGCCCTCCC
TTGACGCAATCATCAAAATTGGCAAGTGCTTGCCCCAGACACCCATTTGCGTACGAATCT
CTTCACAAACATCCAGACCAGAGCATCCAAATAACTCTTCATCCAATACCAATACAGAAG
GCTTATTCTCTCTGCAGTGTTGTATTATGTCCATGCAACTGTGCAACACCTTTACATTGA
GGTTACTATTAGACGATTGTAGGATACTCGACAACGGTTCCATATCAGTTCGATAACATC
CAAGAAGCACTGAGTGGTTCCCAGAATTTTCACGACTCTTGGTTGAATGAATATGACCTT
GTTTAGCATCCAGCTTTGTTTCACCACCGTCACCCAGATAAATAAACGGATCAATCTCAA
GTACGTCACCCTCTTTGGCTGCATCTACCTTCATTCTAGATGTCCTTTCGTCGTTTTTGT
ATAATTTCTCTAGCTCGTCAGCCCGGCTTCTTGCGTAGTCAACCAATTCATCCATTGAAT
CATCTTTCCTTTGAGGATCATGATGAAAGAGGACCAGGTGTTTTACGTTTGAAAAAAAGG
CAACATCGACAACATATTCGACAGTAGAATGTCCCCAGTTTTCTTTTGACTGTGGCGCTT
GGGATCCGTATTCAGAGTAAAGGTATTGGCAGTCATGAAAGAGAATGTCAACATTTCTGA
AGAACTGTGCGTGCGATTGGTCTCCAGTCAGTTCGGTACTTGAAACATAATCCTTGGTGG
AGATATTTGAATGATCTTTTGGATCTTGAGGAAAAGCCTTTGCCGGGGGCATGAATCCTC
CTTTTGCAAGAGAATGGTCATACGGTTCATGATCCGTGATATATGCCATCGAGACTCCAC
GTGTTTTCCTTTCTTCATTGTTTCGAACAAACTCTTCAATTTTGTACCCCAATGTCAGCA
CTGTGTGGTTGAGATATTTGGTTGTAATCCTAAAGATTGTTGATGGATGTTTTGCTTCTT
CCCCACGAAAGCATCCATTGCCATCGCCGTTCGTTTCATTTTGCTCCCAATTTTCACCAT
CGAGCCAAATGCCCTCGACTTCGTCCTCAGTCAAGCCGATGTATTGCATGCTGCTTGGCA
TGTCTCCTAATCTCACTGGAAAATAATCATGTTGCATCTGACCACTCAATACTTCTTGTA
GCGTTTTAGCTGCGCCCTCTGGGCCGTAAATCTTCCATTTAAATTGAGGTAGATAAAGAG
GGACAAAGAAGGGCAACCCTGAGGAATTGGCATCAAGGAAACATTACATGGATGAGTTTG
ATTAGATAACGCGTCAAGTAAGCCATTGACAACGACATTGGCAAGGATAAGACGACAGCA
CTCCCGCATACCTTGAATATGGTCCCAATGCGTATGGGTGATAAGAATAGACCCTCCCAA
CGTGGGCAGCCTCTTGGCGCTGTTCCCTGACTCGTCCCCATTCTCCAACTGCTTCTTTCT
CCGAAACATCTCGCCCAATATCTTTTGACCCAAATCAAACGCACCACTCCCCAAATCTAA
AATAAGCCGATGGCCACCGCTGGCCGAGACGACTTCGATGCAGGGAGTGTTGCCACCGTA
CCGAGCCATTTCAGGGTGAGGGCGTGGAATCGATCCCCTACATCCGTAGACTTGGATCTT
CATGGCGGCTATCTGAATGGCGCCGTCTCTTTGGACGGACTTGGATTGATGTCTAAGGCT
TTTGGCTGCTGCTTCGTGGTGCGAGAGCTTTCTGCCTAATCTTAAGCTTGACCAAAAGAC
TGCACAACCGAAAAATGCACAGAAGGGAACGAGGCAGAACTAAGATATCGAATGAATGAT
GATCGACTGGGGATATTAAGTGGTGCAAGGCTCCGAGTAGTGCCTGAACCGGATTCGCGA
ATGCGATGGTGTGGATATTGGTTTGAGAGGGCGTGGCCGGCTGGTAGGTCTGGTCTTTAT
ATCTTTTATGGTGTGTATGAGGTGTGTATGGTATTGTACTGCGTATATTATTTATTGGAG
GCGGTGTGTTTTTGTGGGTGTTACAAGCTACAATAGACCAATAATCGCGGGTCGTCGCAG
GAGTTTTTCTGTCCCTTCGCATTTTGTACTCTACTTGAACTTGCCCGACACGTTGAATGT
TGGATGTTGCGTTTCGTGTGAGTAAAAGGTCGAGAATCGTGTAAAAGTAGCCTCATGTCA
AATATTTAATAGGCCTAGAGACACAAGGTAATGATGTAGTCGTATTTATGTTGAACCTAG
TTTAACCACAAACACTGAAAACGACAAAGGGAGTGTCTTCGGCCTAAAGGGAAAACATTT
AAAGAGTTGTCATCCTGTCCCAGAGTCTGGACACGAGTTCTACAAGAATAATGTTAGTGG
CGGTCTGTGACAGTTCCAAGACCACATACAATACACATCATTACCCTCAGCGGTTAAGAT
AATACTAGCAGCTATGGCAAGAATTTTTGCAGCAGACAAGAGAAAGATCATCCTCTAGAT
GCACCATGCAGCTTGCAGTGTTGGAGGTTCTTTTATTGCTTGATTCTCATCATTAAAACA
GAAGAAGCATAAAGTTTGCATTTCAAACAGTTCTGTCGCGAGGCTTGTCAGAAGGTATCT
CTGTTACTGTACAAGATGTACTTATCAAAACCAGTGAATAAATATAATGTTGGAAGGAGT
GTCATGTTCGTTCTTGAACTCAAATACACAGAACAGTGGGCACATGCGCCTTGCACCCTT
TGTGCGTGCAGTGCAAGAGGAGGTCCTATGGGAGTAAGATGACTGCTGTCTTAAATTGAA
AGGTTATTAGTTTGTTCCCTTAAATGTCATAATCTATATTGCAAATAGGTAATCATGTGC
AACACTCACAATTGCCTATCTTTTCCTACTGTGAAAAATATCTCAAACTCACTGAAAGGG
AGAAGACAAAGAAGAAGAAGAAGAAGAAGAAGAAGAAGAAGAAGAAGAAGAAGAAGAAGA
AGAAGAAGAAGAAGAAGAAGCAGAAGAAGCAGAAGAAGCAGAAGAAGCAGAAGAAGCAGA
AGAAGCAGAAGAAGCAGAAGAAGCAGAAGAAGCAGAAGCAGAAGAAGGAGAAGAAGCAAA
AGAAGAAGCAAAAGAAGAAGAACAAGAAGAACAAGAAGAACAAGAAAGAAGAAAGAAGAA
GAAAGACAACAAGAAGAGCAAGAAGCAGAAGCAAGAACAAGAAGAACAAGAAGAAGAAGA
GCAGAGCAGAAAGAAGAAGGAAGAAGGAGAAGAAGAAGAAGAAGAAGGAGAAGAGGAAGA
AGAAGGAGAAGCAGAAGCAGAAGCAGAACAAGAAGAAGAACAAGAACAAGAACAAGAAGA
AGAAGAAGAAGAAGAAAAGAAGAAAAGAAGAAAAGAAGAAAAGAAGAAAAGAAGAAAAGA
AGAAAAGAAGAAAAGAAGAAAAGAAGAAAAGAAGAAAAGAAGAAAAGAAGAAAGAATGGA
GAAGAGGAGAAAAAAAGGACATGAATAAAGAGACATGAAGTAGAGGGAGATGAAGAAGAG
GGAAACAAAGAAGGAGAAAAGGGACAAAAAAAAGAGGGGACAAGAGGGAGAAAAAAAACA
GCCAGAAACAGAAAGACAGAGACAGACAGAGACAGACAGAGACAGACAGAGACAGACAGA
GACAGACAGAGACAGACAGAGACAGACAGAGACAGACAGAGACAGACAGAGACAGACACA
GAGACAGACAGAGACAGACAGAGACAGACAGAGACAGACACAGACAGACAGAGACAGACA
CAGACAGACACAGACAGACACAGACAGACACAGACAGACACAGACAGACACAGACAGACA
GAGACAGACACAGACAGACAGAGACAGACACAGACAGACACAGACAGACAGACAGACAGA
CACAGACAGACACAGACAGACACAGACAGAGACAGACAGACAGACACAGACAGACACAGA
CAGACACAGACAGACACAGACAGACAGACAGACAGACAGACACAGACAGACACAGACAGA
CACAGACAGACACAGACAGACAGACAGAGACAGACACAGACAGACACAGACAGACACAGA
CAGACACAGACAGACACAGACAGACACAGACAGACACAGACAGACACAGACAGACACAGA
CAGACACAGACAGACACAGACAGACACAGACAGACACAGACAGACACAGACAGACACAGA
CAGACACAGACAGACACAGACAGACACAGACAGACACAGACAGACACAGACAGACACAGA
CAGACAAACAGACACAGACAGACACAGACAGACACAGACAGACACAGACAGACACAGACA
GACACAGACAGACACAGACAGACACAGACAGACACAGACAGACACAGACAGACACAGACA
GACACAGACAGACACAGACAGACACAGACAGACAGACAGACAACAGACACAGACAGACAC
AGACAGACACAGCACAGACAGACACAGACAGACACAGACAGACACAGACAGACACAGACA
GACACAGACAGACACAGACAGACAGAGACAGACAGACAGAGACAGACAGAGACAGAGACA
GAGACAGACAGACAGACACAGACAGACAGACAGAGACAGACAGACAGAGACAGACAGAGA
CAGACAGAGACAGACAGAGACAGACAGAGACAGACACAGACAGACAGAGACAGAGACAGA
CAGAGACAGAGAGACAGACACAGACAGAGACAGAGAGACAGACAGAGAGACAGAGAGAGA
CAGAGAGAGACAGAGAGAGACAGAGAGAGACAGAGAGAGACAGAGAGAGACAGAGACAGA
GAGAGACAGAGAGAGACAGACAGACAGAGGCAGAGACAGAGACAGAGACAGACAGACAGA
CAGACAGAGAGAGTAGAGAGAGAGAGAGAGAGAGAGAGAGAGAGAGAGAGAGAGAGAGAG
AGAGAGAGAGAGAGAGAGAGAGAGAGAGAGAGAGAGAGAGAGAGAGAGAGAGAGAGAGAG
AGAGAGAGAGAGAGAGAGAGAGAGAGAGAGAGAGAGAGAGAGAGAGAGAGAGAGAGAGAG
AGAGAGAGAGAGAGAGAGAATTGAAAGGAAGAAATTATTCGAAAATGAGTTGTTTGTGAA
AAGTGCAGCAATACTTCAAAAATAATTTCATTCTACAAAAGTTTACAAATACAAAAAGAT
TATCTGACTATGGAAGCAAAACATGGAGGAGCTATGCAAAGAGCATTAATGGCATCAGAA
AAGGATTTGAATTCAAGAAGAAGCTCTTACAGCATTGAAGGCAAAGCTTTGTTTGCTTTG
AAACATGCTGGTGTAATAGTCCTATTGACTAACAATATGATGTGAAAATAAACATTCAAG
ATGGGATGTGCTGACCAAGCTCTAAGTGCAGTTCTGTACCTACAGTAATCCACGGAAAAT
TCATGCAATCAAGTTGATGGAGCATTTTAGATACATAGCTGCACACATATTATTGGAATC
CACAACACACAAAGTTTGCATAGGTGCATCTCATGGTCAGCATAGCAACATGTAGGAAGA
GTGGTGATGAATGTACAAATAATTTTACCATTCAAAGGTAGTTTCCTGGTGCCATATGTG
GTAATTCTTTGTCTAGCCCAATGTACACCGCAACTCATACTGTGAAATCCGGATTATATG
ATATCGAAATGCACAAAAGATACATTAAATGTTACTTATGCATAGTCCCGTTGTTAGTGC
TATTAGCATGGTAAAAAATATTGGTATCTTAACAACGATACCCTAATGCGTCGAGGTAGG
GTAGGTACCATCTTCCCGTCAGTTCCTGCACATCAACAGACACGCACAACTGCAATGAGA
TGATATCTGTGATGTATGTTGTGTGAAAAACATTGTGTTGTGAGTTTTACAGCAATAACA
CATAACTTGACAACCAGCCGGAGTTATGGGGTCTTACACAAATTGGCATGTAGCATTTGA
CAAGGAGGAACCCATGATGTGGGATTTTGTTTCTGAACCACGTGTCAAATACAGAAAAAC
ACAAATGTACACAAACTTGGACAGTTGTTATTTATCATGGGTAGTTTCTTAAAATCAGGG
TTTTATAGTAGTGATAATTGCTGAAAGACTAAGTGTTTTGCAATAAATCCTACCACAAAT
TGTTTGTGGTAAAAGCGCCCAAATCACATACATTGCCGTCTATCGCCACAAATGGTCGCA
CATTCAATACTCAATTTTTGACAAAATTTGTGGTGATGTGTTTTGGAAATTGAAGTGATT
CTTGCGCAACTCTTACCACAAAAATCACAGTGAATACTTTATGGAATTGACAATTTTCTT
TCTTCCTTCCTTTCGATTGTTTGTTCGTTTGTTCATTTGTTCATTCATTTGTTTTTTCTT
TCTTTCTTTCTTTCTTTCTTTCTTTCTTTCTTTCTTTCTCTCTTTCTTTTGGTGGTCTTG
TTGGTTTTGATGGGAATTTGATGTTGTTACTGAAGGAAATTTGGGAAATGTATCTGTGGT
CTCCACATGACACTTTTATGATGAGGGCTGTTATATGGAACCTCAAGACTTCGTCTGATA
AAACTAGGCCATTTTGCCATTTTGTCATTTTGTCAGACAAAGCATTTTGTCAGTTAGGTG
CCAGTTTATTGTCTAAACTGATAACAGTTTTGGAAAGGGTATTCATCATTAAGTTTCAAA
ATGAAAAGTGGTTTTGTCTGATAAAATCAATGGTCCTGTGATTTGGTAATACAAATAGAG
GTAAAGGTCTAAGAGAAAAAATGAAGGTCAGGGAAAAGTTATTTTGTCTGACAAAATGAC
GGGGACACAAATCACAATCAAAGGGAACTAAACCCATAGCTCTTACAAACGACTCTCAAA
CTTTTAGCATGTCCACACTGGAAACAAAAAGAATTTTTGTGTACATCAAAATAAAGAAGT
TATTGGCACTAAGCTTAAAGAAGATCATATTTTAAGTTGGAGGCAATTTAAGATACCCTT
TATGCTATAATTATGTGTGTATGTCTTCATAGTGCAGGCCTGTTTCATCGGGCAACGACA
CTAGACAAGTGCATTTTGTCAGATTAAGTCCCAAAGTTCCATATAATTGCCCCCATATTA
CTGTATGAGCTGTTTTTTTCAAGTACCGTAATATACATATCATATCTTGTTGGTGCTTAG
AATAAGGTTCAAAAGTATCTAAAATTTTACCCTCATTATTGGAAAGTAGCCTCTGTTGCT
AGATGGGGCCAGTTATATGGAACCCCGTGGGTTTGTCTGATGTAACTCGGTGTTTTGTCT
GCCGAAATTACTTTGTCAGTTAGGGAGTACAATACTTAAGCCGTATTCTGGGGTATCTTT
ATTCTTTCTCATCAATCTGAACAGAAATTAATTTAAATCTCTCTCGTGCACAGGTCATTG
TTGTTTTTGGAACAAATCGAAATGTCCCCCTGTGCCCAATAACATATTGGGACGATTTTT
ATGTCCATCACTCATGTGGTACTCACTGCAAACAAAAAACACCGGCAACCTCCCCGTACA
CTCGAGTGTACGGGGAGGTTACCAGAGCCCCCGGAATGGTATCTTCCAGTAACCTCCCGG
TACACTTCTGTAACCCTCCGGTAAACTAGTGTACGGGAGGGTTACCGGAGTCTACCAGGA
GGTTACCGAAATTTGAGACCAAAAGGAGCTTTCGGATTTATTTCTACGTACGATAGGAAT
TGGTACTTTTTTACAGGAAAACAGACTTCTCAGTAAGTCTTAGAATCGATATCAATCTAA
TTAGTGGCTATAACTGCATTACTTAGTAGCTAAAAAAATGTTTACCGGTGGCATACCGGA
AGTGTACGGGAGGGTAACCGGAAGTGTACGGGAGGGTAACCGGAAGTGTACGGGAGGGTA
ACCGGAAGGTTACGGGAAGGCTACCGGAGAGTACTGAAGGGTTACCGGAGCATACGGGAG
GGCTACCGGAACGTTACAGGAGGGTTACCGGGAGGGCTACCTACTGTTGGACTACAATAA
TAGAGTATGTGTAATTTATCTCCACTAATATATTTAAACATACTACATTAACATATTTTA
GGGGCCCGCCGAACACATCGCCCACCAAAAGGACACAGGTGCCAAAATTTCAGCCCCAAG
CTGCTCCAAGATGAAAAACGATACTGTGGACAATATTATCACCAAGGTAGAAGAAAATTA
TTTATTTAATTGAAACTAAGCTGAAATCAAAACAATTGTAATATAGTTTGACTTCAATAA
CTCACCATAACAATTTACATGCCTCTGCCGAACGTTGTTGGCAACACGGCGGTGCAAGGC
AAAATGCCAAACTCAGTCTGTGGACTGAGTTTTGGCTGTTCCCATGCCTGGCCTGAAATA
AAATAATTGAAAATGAGATGTAGTCAAGACAAGTGTACAAATAATTGTATTCCATGCAAC
TCACCTCTATTAATATACTCGCCGCTGCCAAATATTGTTGGCAACAAGGCGGTGCAAAGC
AAAATCCCAAACTCAGTCTGTGGACTGAGTTTTGGGGATTTCAGAACTGGGCCTGGAACT
ATTTAATTGAAAAAAATTAACATGTGTTGGGTATAATAGGGTGAAAAAAGATGAGTTCAT
GAAATCTCACCCCCAAAATATACCGGCCGCTGCCAATCATTCTTGGCAACATGGCGGTCC
AAGGCGGAATGCCTAACTCAGTCTGTGGACTGAGTTTCGGCGATTTCGCCCGTAGACCTG
TAACTATTTAATTGAAAAAAAATGGATGTGTGGTGAGTATAGTGGTGTAGAACATGAAGA
GTTTTAAATATCTTACCCCCAAAATATACCCTTTGCTGCCAATTGTTGTTGGCAACATGG
CGGTCCAAGGCGGAATGCCTAACTCAGTCTGTGGACTGAGTTTTGGCGATTTTGCTGGTA
GGCCTGCAACTATTTAATTGAAAAAAATTGGCCGTGTGATGAGTATAATATTGTAGAACA
AGACGAAATCTTGATTGCTCACCCCCAAAATATACCCTCCGCTGCCAATTGTTGTTGGCA
ACACGGCGGTGCAAGGCGGGAGGGATAACTCAGTCTGTGGACTGAGTTTCAGCCGTTCCC
ATGATGGGCCGGTGGGGTATCAGTGATGTAATTGGAAAAAATACAAATGTGTGATGTGAA
AGCAGTGAGAGGGCACACTGCTACAGTTGTGTCTGGGTCAAACACCATTGTTGTAGTATG
GTACCATACGTAGATGTACTAAACTGTATTATCATAGGAATATGCCACACAAGAATTAGG
TGATGTGATACAGAGGAATAAGTAACAAACACGTAGACACACTACTCCAATTTTCAGCCC
CACTTATTATGCTTATGTTGGGTTCTCATTTTTGGCGCAGTCACTTCTGGTAGTACCATA
TTTTGAAAATATGAATAGGCCCAAAACGCACTCACCAAATGAAATCATAGATCAAGCCTA
GAATTGAAACCAAAACTAGACCCAACAGGTGATCTTGCAGTTTACAACTCGTGATTCGCA
AAATGTGAGTCATGAAACAAACAACCACTCCGGAGATATTTTTTGCTTCAAAGCTTAGCG
TGATAAACAAAAATATGGCTAAAGTAATGTATAAAATAACCGGTAACCCACCCGTACACT
CTTGAAATTTCGGTAACCTCCCCGTACACTCTGACGTTTTGCGAGTGTACGGCGAGGTTA
CCGGTGTTTTTCGTTTGCAGTGCTGAATTTCCCTAATAGAAAATCATTGCCACATCCATC
CTCAAATTGCTATGCACGTTCACATAGCATAGTCATGTCAATTACAATTTTTGTAGCACC
CTCACCACCATGTCAATTGCATTTGATTCCATTTTCTTCTGCCATGTGTGAGGTGCCATA
CGGTATTGTATAACCACAGGCACAGATCCCAGCACACTTTTACAATATTAGCAACATGAA
CCCTTCAATTCAAGATGGAATACGTACAACCTATCAGAAATCTCTGTCCTGGGATCAATC
ATTTCTATCCTGCACAATGACCACCCAGTACATTTGAGTGTAGCCTGTGGCCAACCAAAC
ACTTCCACTATCATTGCCCCTGACCAACCAAAAAAACTTCCCACTGGGCAAATATATCGC
TTTGACATCACTAAGTATACTGGCCAATCAGGGTGGTCTCCATAAAAGAAAATGATCAAA
GAAAGCCTTCCTGGTTCTGAGTTAATTGAATGCAGACCCTTTGAGCACTCTCCCAAAACT
CCTTCCGATTCACATTGCACTGCAATAGATACAAAACGTTGGAGACAAGTATTCCTAAAC
AATACCTTCCTGAATCATTCACACAGTCTGGTGTTAGCATGGAAACAGTGAAATGAACCA
AAACTCCTGGTTCATTGAAATCATGAGATGCTATGGCATCCAAAACTGAATTGAGGGAAA
TGAAGAATCATGCCACCACCACATGTCTAAAGTTCACAGGAGAAAGAGAAACTATCCCTC
AAAACGTCACACCGAATCACAGCGCACAGCCTCGCATTCTCAAAGATGCAATTGTCAGGT
GTCTGTGCTTCTCTGGAAAGACGGTTATTTCTACCTCGATTCCAAATACACCAACCTACA
TCATACCGGACACCCATACATTCCTCCGACTGCCAAGAAATTAGGATCCGCTGAGATATC
GGATAATCAAGCCATCATCCTCCAGCAACTGTCAGTCATGGGGGTTCAGAAATCGAAAAT
TTCAAGTCTTTTCAGCGCCCTGGAACAAATGATGGTTTGTTTGCGGTCCAAACAGTGAAG
AACTACCTCAATGCCTGTGATTATTTAAATGAGATAGAACTGGGTTTGGACCATCAAATG
TCTTCTGCAGATGTAGCAATTGAATATCTCCACAGATGAGAAGAGCTCGTTTCGACACCA
ATGCCTCTTCAGTTCTCTATACCTCTTCATTTATTGGTAACCAATAAATGTGTTGTCTGT
GTATTTAGACAGGAAATCACTTATATATGTGTGTATGATGATCCAGCTCTTGGTGTGGTT
GCTTTCTCAGAACCTAGAGGACATCCCAAGGTCTTAAATGTAGATCCACAGATTCAAAGT
GACATAAGGCATTTGCGTAAATCACTTACTTTTGATAGCAATACAAAGTTGGTACTACTG
CTTTCTTTTTCTACGGACGACATGATCAGGCGCACCATGATGTATCCTGAAGTTTTTTTC
ATGGATTGCACAGGAAGGGCCAATCAACAGAAAAGAGAACTGTTCATATTGGTGGTTCGT
AGTCCTTCTGGAAAATGTTTCATGTCAAATGTAACTGTAATACCTTCAGGTGAGTACTAT
CTTTGCTGAACATGTTCGCTGGCTCACGCAAGTATACTCACTTCTTTTAATATGTCATGC
TCTGACAGGTAAAGCATGGGTATTCCGTTACATTACTCGTTCCATTTTTCCAAAGTTATT
CGGTGACATCACTGTCAAAAGAAACAGACTCTGATTAACTGACGAAGATCCTTCAGAATA
CAGAACATTTGAAGCAAACACACAGTCAGACAATAACTATCAAAATAGCAAAGTAATGTT
ATGCACATTCCATGCAATATGGAAACCATTCAAAGAAACTATACAACCAAGATTACCAAA
GAAATCTGGTGGTGTGTTGCTGTCTGCTATTGGTACAAGTTATGGTGAATTATGACAACA
TATGCCATTTACTTCAGTTCCATTTTGTAATCACTCAACACGACACCCTGCCACGTGGTA
CCTTGCAGGATCCACTATCATGCTTTGGATTATGTGTATATGCACGGAACATGAAACAGT
ATTTGAGCATGATAGATCACATGTTCTCCTGAAGGAGTTCTTGAGGACACGAAAAGTCAA
GAGACACCTCTCAATAGACTGCATATCAGCTATTCTTAAGTACGGTGATGCTATCATGTG
CAAGGAAAAGGTCCTCTCAAACCACCATCGCATGTACATCACCAACTGCATGGATTTGGC
TACAACTTTGCCAGTAGAATCCCAGAATCAAATTGTGCATAGTCACTTAGGTGTCTGTAC
AAATTTGAACATTGAGACAGGAATAGAACAAATGACAAGGCACACCAACGAAAAGACGAA
GGAATCACATAGTAAAAGCCTCCGTAATCTTGAGCACATTAACTTGGCTTCTCGATCATC
TACCAGTCAATACATCATCATACGAAGCCAAGGAATTGCTGATCAAAATTTTGATTCAAG
AAAGAGATTCAAGTTATGTCGTGTAAATAAGAGTAGTTGAAATTGTTGGTGTTTCAGTTC
GAGTTTATCTGACGACGATGCACGGTGGCCAATGTCGCAACTTCCTCGATACCGTCGCAT
CAGAGAGATTTGCCTCGAGAGTAGCGGTAACATACGATTTCTCTGGTGTGATTGTGGGTT
TTATGACCGCATTGGGATTCCTTGTCACCATATATTTAGAGTGATTGGAGAAATGACACT
AAACATGTTTCACTTTTGGCATTGGCGGTATTATGAAGCTTATTACAATGACAATACTGA
TCTTGGAAGACAATTAGTACAAGCTCAAACGGAACACTTTGACCATGAAGGACTGGGTGT
GAGATTGTCAGAAGACCAAATCACTATGTTGCTTGAAAATGATGGCTGTGAGCAACAGAC
TGACAATGGGTCCAAGTTGTCATCAAATACAGCATTAAATGATTGGGTTGATGCTAAGTT
TGTGAAGGAAAAATGTGTGCATGGATGCTGTCTGTGGTCTGATTTGGAGTCTTTTATTCT
GGGAGGTAGAACACAAGGATTGGTCCGTGCACATGACACTAGTTCTTTTGTGGGATACAG
AGAAAGTGAGGGGTTTACTTCTACAGAAGCAAGACAATTGCAGAGTACCATATCAAAGTC
GGTACCGTCTTGTGATGACTCTGACAACAAATTCATTAACAATCAAGACGCCGAGGACTC
ATCCGAGTCATCAAGTGAATCATATGATATTGGATGTGTAACAAGCCGCAATGAAATTTG
TAAATCACTCGTTTTGTTGAACGATAATTTTGTATACAATGAAAGAGTACCCATGGAAAT
GGTAAATGACTATTTGGACAGAATTAGAATGCTACAGAAGGAAATGTTGGATACATTGCC
GAGTGACTCACAGTGCAGAGAGGAACAGAGGGAATACGAATTTGCATGCAATGAAGGAAC
ATATCGGTCACCACAGAAGAGGAAGAAAAATGCATTGGATTATTAGCTTTCACAGTCATC
TTGGATTAGTAGCATACACAGTGTGATGCAACCTTTACTTAGTACAATGTCAGTCATTGC
GTAGGTCAGGATTGTAACTTCGGATGACAAAACTACACAAATGTGGCTTACGTAAGTAGG
AACATGGGGGGATTTTGTCTGCCAAAACCAAGTCAGCATTTCATCAGTGTTAATGTGACT
ATTACGGATGACAAAACAATCTTCCTTCGTCTTATGAAATCTTTTAAACAGTAGTGTTTT
GTCTGTCAGAATGATCCGTTTTGGCATACAGAATCACAATTCGATATTCTTTGCGGATGA
CGAAATACTGACTTCGTCTTGCTAAACCATCGCATATGTGTGGTTGCGTCAGTCGAAATA
GTTTGTTTTGGCATACAGAATAACATTTAGATTACTGTTTTGTATGACAAAATTTGAGGT
GCTTTGTCTTACGACAGTACTGTTTCGTCAGTCGAAGGAACCGTATTTGGCATACATAAT
CCCATTGATATTATTGTTTTGTATGACAAAATATGGGTGCTTCGTCTTACAAACAGTTAT
GTTTTGTCTTTTGAAACAAGTCTCTTTGGCATACAAAATCACATTGAGATCATTGATTTG
AATATCTCATAAGTTGGCATACAAAATGGTGCAGTTCCAGTTGACAGAACATGTACTAGT
TCTTCATCCAACACTCATGTAAGATGAAGTTTTTGTCGTTTTGTTTAGCAGTTATTGTGA
ACCATTTTTATGTAAGACACATTGACTTAAAGACCATCATCTAATTTTATATCTTGAACA
CAACTAACATGTATAAACAAAGAGGCATCCCCTACATAAACATATCACAACAGAACCTCT
TTATTGTTTGCATTGGACTCCTTGATGTATTTGTGGAGTGCCTCCACATTAATGGGACAA
TCATTGAAGGCAACTTCCACACCACCATGTTTTGTGCACGGATGAGTGTTGATGCTACTT
TGGTGAACTTGATCTAGGTTTTGTTGACATCAACAAAATGGCATAGGATTAACCACTGGT
GCAGAAACAGACAAGACACGCCGCCCTTTTTCCTTTGCCCTTGGGCGTCTTGGAACTTGC
AATGCCAGGTACAAACCACCGCTCCATCTGTGCCGGTGCTCCCCACTATTTTCCGAACAT
CTTCTGTCTTGCGCATGTAGTGGCGGTAATCGAACTGTTTTCTTAGCCACATTTTCAATG
AGGATGGAATGTGGCGATCCTTTGGATACACGCCTGGTTTTTAGCGAATCATTACCTTGC
ACATTTTCTTGATCTGTTTTTGAATGAGTTCTTGCATTTCTTCATAGAGCTCTTGAGTGA
AATCCCTCAAGCTGATACATTCAGTGGTCTTAAAATGCCTATGGCCCTCAAAATTGGGAG
TGTTCTTGGTGGGAGCTGTTGAACAGACAACAAATGCAGTGCAAACAATTTTTACAAACA
ACTTGTTGAACTAAGTCTGCGCACTTGTGGTGTAGCCGGAGGAAATCTCATTTTAAGTAT
GGGTTGTGGCGGACACAATACTATCCCGTTTGACATCATCATCTTTCACTGGAAGGAGGG
TGTTGGAAAGCAGAGCTTCCCATGCCTGTTCCATGATTCTAACACGGTCTTCTGAGTAAT
CACTCTCACACAGGAAGGGCTTAGACACGCAGGAAGTGTTAGACAGGAATCAAGTGAACT
CTTCAACCCTGCAGTGCATGACAGCACGCCTGATGAATCCAGGAAGACGCTCTAAAAAGG
TTGTCAATACAAATATTACATCCAGTTTGAAAAAATTTGAACACAATCATCAGGAACAAC
TCACCCAAATCAAGGATGTGTCTCCTGGTATCATTACCAGTGTACATTTGCCACAATCAT
CACTAACTTTTCATTGATTCGTATCCTCCTGAAAATACGCATCAACCTTGGCTTACGAAT
CTTGCCAGTGTCAGGATCAACAGGTAAGTCACCATGGTCATCAATATCAGACTCATTGGC
AGATGTTACAGACATGTCATCATGGTGTCTGTCCACTGTTCCAACTGATTTATTGGTAGG
TTTTGAGAGCTCCCTAAGAGATTCAACAGCAGCAGCTATTGCGGCTGCTTCGATTTCCTT
GAGGGACTTTGTCTGTGACGTCTTCGACAGGCTTGCAATAGTTTGCTGTGTCACTCGTGC
TATCACAGCCTGGAGGACATCATGGGAAGGAATTGGGTTGACTGTTTCTGTAGGCCAGGG
TGGCAAAGATGGAATGGTCAACTCTTTGGGCAAGGAGTCTTCCATTGCACTAGGACCATC
CTCTTCTCCTGTTGTTTTGGGGTTCGCCCCAACAGAACCAGACTTGAGAGAATCAGAATC
ATACTGGTTATCATGCATGGAAAAGGTGGGAGAAGGGACTTCAGATGGAGGTGTGTCTTC
CGTAGCCGCTTTCTTTTTATGGGTGGAACCTCGTTGTTGTGGATGACGCAGGGGCTCATC
ATCCAGATGAGTTCCTATCTCAGAAATGGTGGGTAGGTCTTTCAGTTTCAGTAGAAAGGA
ATAAAAAGATGAGAATCACCATGACGACAAGTGAATAACATAACTGCGGTCCAAACAATA
GAGACGTACTCTTGGCAAATTGGCTGCAATGGGAAGATGGAGGTACAGATGGGGTTGTAG
TGGCAGAGTTATTGGCACGGGCATTTTTTACAGATCGTGGATGCTTGACAGTCCATGCAG
CAACGGAATCATCATCTGAGTCTTGAGGGGTATGTCACTTCCCCTTGGACTGTGAATTTT
GCCTTGTGACATGCTTATTTGTGGGTTCGGGCTCATTGGTAGTCTTGGAAACAGCCTGCA
CAGGTGTGGTAACCGATGGGGTCGGAGGATCCTTTCCAGTTGAGCGTGATGATCTTGTCG
ATGAGCGCGATGAACTTGTCTTACAATCGGTGGGCTTCTTCTTGGCAGAGGTGGAGGTAT
GGTTGGCGGAATTTGACTTGTTGTTAGCGGAAGTAGACTGTTTCTTTGTGGAAGACATAG
CAGAGGATGGATTGCGGGTGGAAGTATGTTATGATTAGGGGGCAGTTATATGGAAGAACC
CTGTGGGTTCGTCAGAGGAAACCAAGTTAGTTAGATGCTTCGTCTGATGAAACGGACCGG
GGGTATATTCAAATACAGACGTGAATATAAGATAAAAGGTATCCCATTTTGCTTCCAATC
TGACTGGAGATCGTTTTAACTAAACTTACGAATCAACAATTAGTATCTAAATATTTAAAA
AATACATTGCTCTTCAGCTGTGTTAAGGCTATGTGGTAAATGTTGTTGTGATATTATCTC
TGGACAGGGGTTTGGTTCCCTCTTTTGTCATTTTATAGGTGCATGATTTCGTCTTACAGA
ACCATGTTCACTAGTGTAAGCATGCAATTTTTTATTTCTCTTAGACTTTCAATTTTGTCT
TACGAAACCATGTTTACTAGTGTAAGCATGCAATTTATTTATTTCTCTAAGACTTTTTGG
TGATTTTGTCTGACAAAATGTGTTTTTGCCTCGTGAAATTTGAATTTGTTTTTAAATCTA
GTGGATACCTTTTTTGAAAATGGTGTCAGTTGGACACCTACCTGACACCTAACTGACAAA
AATGCTTCGTCTGACGAAAACGGTTGTTTCGTATGACAAACCCACGGGGTTCCATATAAC
TGTTACTTATTTTGGAAGGCAAAATGCTTGATGAAAAATGAAAATATTATGGGGGTTTAG
GAAGACAAAACAAACAAAGTGCGGTGTGATTAAGTTTACATGTGCATGTCAATGAAAGTC
ATGCATTAATTGAGTATGTACCACATATCAGGGGTCATTTGGTTCTGGGGGTCATGACAA
ATAAATAAGTGTCATCCTCGTGAATTGGTCATAACAAAAGCATCAATGCTGCCTCACGTT
AACATGCACATCGCGATTAAGCACATGATATATTTAAGATCCCGAGTTGGCATCAATTTA
GGATACCCTTTATACTATCTTAATGTACAGATACCAACATAGGCAAATCTGGTTTCGTCA
GACAAAATATCATATTAGAGGGATTTCATCAGACAAACCCACGGGGTTCCATATAACTGC
CCCTTCTAATTTTGGTCACTGTCTCAAAAACACAAAAGCGAGTAACAAACTGGGTTCTTG
TAATATTTTACGGTATGTTGTGTCAAAATGAGCCTTTTTTGTGACGTCACGGCATCACGC
TCCTTAAGTATTGTACAAAGTACTTAAGTAAGTCTTTCACAGTACTCTTGTCACCACAGT
AATCAGGTTACTGTCAAAATTACCAATATTCCAGAGTAACGTGGAATTCTGCCAGAATTT
ACAACCTAGCTCTATTGTATCCCTTCCTCCTATCACCTCCCTCTTTCATCCATTCTATCC
GCCCTGTCACCATCTGTGTGAGATGTATGGTGAGTTTTGGCAAAACATGTTGTCACAGCG
ACCAACACATCGAGTACATTGGTATCAACATGGGAAATCTAGTATGTCATTTTTAAATTT
TTGCAATGAAGCTACCAAACCAAAATCGCAAATGTGAAAGAATATTATTGGTTGCCATAT
AGACATGGTTGTACTTGTAGATTGAAGTATTCGGTCGAAGCAGTACAGTAGTCAAAAATG
ATAATTTTGATAACAAATGGTTCAGAATGTTGGGAATAGTCTCTATGCTACATTTGCGCC
ACCTTGCATAAAGGGGGCAGTTATATGGAACCCCAGGACTTTTTCTGACAAACGAAGTCA
TCTTGTCAGAAAAAGCATTTTTGTCAATTAGACGTCAGTTTAGTTTCTAAACTGACACCA
TTTTTGAGAAAAGGTATCCATTGAATTTCAAAATGGAATGGGGTTTTGTAATATTAAACC
ACTGGTTTCTGTGATTTTTTAATACAAAATGAAGGGAAAGTGTTCGAGAAAAAACAAAAA
TCACATGCATTTCACAAGTAAAAGACATTTCATCTGACAAAGCCTTGTGGAACCACATTG
TAAAAGGAGGAAACTAAACCACTGGCGATGGGCCATAGTTACCACACCATGGTATCAAGC
CCCGGAGCCTATCCACGTTGGACAAGGATGACAAAATGGTAAAAAACATGTTCGTATCTG
AACTAAGGGATGATATCTGTCCACATTGAGTGCACTTTAGGATACCCTTTTTGATATATT
CATGTCTGCATGTCTAGATAATGCCCCCCATTTTGTCAGACAAACCACTAGAAACTGTGT
TTGTCAGACGAAGTCCTAGCGACATATACCTGCCCAATGTTTTACTTGATTTTGAGGTTG
TGCAAAAAGTGCACTTCCTTGATAGATTATTCCTCTGGACATTTTCAATGTTTTGGTTTT
GGTGTATTCCTCTTTGTACTCTATCTTAAGACAGGGTAGCACAAGCAGTTGAATTACTAA
AGAAATGTAAGGAACTGCAATAAAACTGAGGAGGCCTATTTTCAATTATGAAATTCAAGT
TGTGATGTAATTTAATTTGAACATCAAAGCTCCATGAACCTTCAAGTGCAATCTCTAGAA
CACACCAGGTTTCATTTTCTCAAAAAATGTGCGCAAATGGATTTTTCACTTGCATGGAAA
TAATACAAAATAATGTAGACAATCGTGGCACCAAACCAGAAGGCAATAGACACAAAATGA
GGAATGGAATTTGCCCCATCACTGGTAGATAGGATATGTTAAAAAAATCCCATCAAAGCA
TTCCTATGAGAACTGGAACCCCCAAAATGACAAAATATTACAAATCGTTTTTTGGTACTA
TTGAGAGCATGTTTGTGTTTTACTTTGCTGGTGAGGTGTAAAATATTTCATGGGACATCA
AACAAAGTGTTTCCTGGAATGAAGCGGGCCATCAAGCTTGATTGTAAGACCACTAAAGAA
GATTATTTTTCTTGTGATGACAACTTTCAATAGATTTTATTTTATGTAATATCTTATTCA
GACAGTCATATTTAACAAAGACATGACACACTAGTCACAAACACGACAAGATACCATCCC
CAGTTGAAGTTGCATAGGTTTTCAAATGCATTAAAATCCGTAAAGAAAGAGTCACAATGA
CGGCCACCAGACAACCATGATCAGAGTTTGCATTCAGAAAAAGAAGGGTACATCCGGTGT
ATGTATTATATATGATCGCAAAGTTAAGACCAAGAGGAACAATGTCATCGTGTGCGAAAA
AAAAGGAATGAACAGTGATATGATAGGTGAGCGCGTGTATTACGTTGTGCATAGTGAGAA
TCACATATTATGTAATAACAAGAAAACCACTTACTCAAAAATTTAGGGGGAAATTTATGT
TTCTTGTAGATATGGGGTGTGAGATTTGTCAAGGTCCAAAATTTATGAGCACTTCCGATG
ACCAAAAGTTCAAGATAAGAATGTAGGAGAGACTGCCCCTGATTGTACAGCTTGGATATG
CCTGGGCCTGCACCGCGTAGAGTGAAGTACACAATCTACATGTCATAATATTTGCACGAA
AGGCTTTTATAATATTTCGCTTATTTTTCATTTTTCAACTGAAATAGCATATATAAATAA
ATGATTCCAACAGGTCGGATCGCGAAAAAATCCACACAAGAACAGGCACTGCTGTCACTC
GTTTGTCTTGCATTTTTTGATTGAGAGTGACAACGAGAAATGTCAGGCAGCAAGTCTGAG
GAGGATTGTATTTCCTTAATTGCAATTCAATCGTAACATCAACCTTCTCCTTATTCAATC
GTGTCACATTTGGGAATGCTCTCTCGTCAGTCCAAGTCACCTGGTCAAAGAAACTGAACA
TTACCGCCGGCATCACATGAATGAAGGGTTTGCGCAGCCCCACAGAGACGAAGAGTCGTG
TTGCCACGATTGAACTCGCCACCAAAGTAATTGACAATGAATAAAGACTACGTTTGACAT
TGTTGCATGAAATGTGTCACACAGCTTCTTGGTTGGTGGATGGGGTGCATAGACCACCTG
TGTTTTAAGAAATGGGCTGTTATTTCGATGATGTTTTAAGAAATGGGCTGTTATTTCAAT
GAATGAATGATTTTGCACGTGCCAGGCTTGCACATCCAGAACTTGCAACGTAGTCATGAA
AAAGCACAGTCGCAGTGTAGACCAAATCGAAGTCCCCAGCAATAACACAGACAAATCAAA
CATAGGCTACACTCCCAAAATGGCGCGCAAGCCATCTGACTATGCTCTATTTCTCAAGGA
GCAAACGCCGCATGTGCGACAACGGCTAGCAAATGAGCGTAACTGTAACACCAGTGAAAT
TTTGCAGGCCAATGTGATGAAAGAGTGTGGTAAACTGTGACGCAGTCAAAAGAGTGACTG
TGGGCGCAGTTGAAAGAGTGAAAAGGTTCAAGATTTGGATGATGGTTTGGAAAACATGGC
AGACAAGCTGAATGGACTGTCTCTTGAAGCAGATTCTCTTTAAAGACAAGAGATGATTGC
AGGATGTCTATGGACAACAGCATAAGTAGCTTTAGAGATGGTTATTAGATTAGGCCATCC
TGACAGCACCAATAAGTAAAATAATAGAAACAAGCATGCCATTGAGTTAGTGTTTATTAA
CCTGCTAAACCAGGACTCGTCACAAATCCATTTGTCTGAATATTGTTGTTGTGGATCATC
AGTTAGTTGCATCCACTACTTTGAGACAAGGATAGTATTTGGACGCCGTGATGTCATGTT
GAAAGTGCGGTGTGTGTCGATTCAATTAATGACCCCAGAAATACGGTGCGATGTCGTGCC
CTAAAGGTCTGAAATAGCACTACACATAATATTGATGCTATAGAACCCTTTAGGGCATGC
TCCTGCACTCTGTATTCAGAGTCCACTGCAATCGAATTCTGCTGTTGCAAATCTCATGGT
GGCATGGTTATTTTTATTGATGTGGGGGGAATATCTTTAAAAAATACAAAAGGTATAGGT
AACTACTAAGTATCATAGGAGGTAGGAAAAAACATATCCAAGCTGTACGCATTTAAAAAT
GAGAACAGCAAAACGGGCCCTTTGTGATGCTTGTGAATATATTTAGTCATTTTTTATTAA
AGAAAGCTTGATGAAGACCGGAACGTTCCCTTTAAAATATCTAAATTACAGCAACACTGC
ATGTCATCAAAAATTTACATGTTGGCCTGTACGTCTATTTCAAGTTGCCACGACAAGAAA
ACAAATCTTCTTGCGTCGTCTTACATACACAATACCACGGTTGTCATCTTCACTTGTGTT
CTTACAATTTTAGGTAGCTTGTCATCAAAGTGTGTGTCTCATTGTCACATCACCGAGAAC
CACTCGTTACACTCATGGTTCACTGTGATGTGACTGAGACTCCACCTTGATGACAAGCTA
CCAAAAATAGTAAGAAAACTCGTGCAGATGACAACCGTGGTATTATTTATAGTAAGACCC
TGTGGAGTCCTCCATCAGGAAAACACAAATTAAAGCATATCATCAACCTCTGCATAAATC
AAGAAATCTCTTGTTTATCAAAGTATATTTTTTGAAGCAGTTAGTATATTTTTGAGTTTC
CAAAGCATGCCTTTGTTGTGGTGTGTAAACCTTCTCATCACACCAGAAATTGTGTGTGCT
ATTGTTAAGCTCCATTAGTGTGGACATAAGATTGAGAGGGTGGTGTTTCGGCTTGAATCA
ACCTTCAGTAGTAAAATGAGGTTGATTGTTGCATAACTCAATCACTGGCTCCCTGTCATT
GCATTGTCTTGATACAGAAAGACAATTCACAATCAGAAAAGCACTTGGGTTGCCATGGTT
TATGCTAATTTTATGAAAACACGTGGCCACAAGAGTTGAAGATTCCTTGAAAAGATAGCT
ATTGCAAGGAGAATGTATTTTTTGTTTTAATTTTTTCACAAAACCCAATAAATCTCTGTT
TGTTTTTGATCATGAGTCACCAAACATGCAAACAACACAGGGAAAACTTTTGGAGACAAA
TATTCTAATTGGAAATCTGCAGAGCACGTCTTACAATAAGTAGACAATATAGGCCACACA
TGCCCTAAACCCATGAAAATAACCACATTTTATAACTTTTGTCTTACTTTGTTGATCTGA
TGCATATGTGTATTGTGTTGTGGACATTGTTGGAAGCCATGGGAGGGCTAACATTCTCAA
ATGGAGCTCTGTCACTTCACACAGGTGATGCTTGCGACTGGACCTAAAGATTGGATTTGT
TTGTTGTGCTATGGTTGGGACCTATCTCACACAGATGGTGTATTTCTTGGTAAGTGGTTG
GTGATAGTAACTCGTGCCCGGGACTTCAGTATGATGGCACTGGAAATGTGCTCATTGATT
TTGCTGATGATGCTGAATACAACCAGGGCTAATTTATTTTGGGGGTGACATCATGCTCAA
AACCTCTATGATAAAAACTGTGAGAGTTTTGTGTCATCATTTTTAGACTTCATTTTTGTC
TATTGGTTGCATACTATAACATGAAGTGACACTGATATGATTTACAATTTCATGTGTTTT
TGTTTAGAAAAACGGATGTCAGAGTCAAGTTGGTCAAAATTGTCAAAAGTTCTTTGTCGA
TTCAATCACAAAAGTTGTCATTTTTTCAGTCTATCAGCACAAGATGAAGCAGAAACAACT
ATGTTCAGTCATGATCTCAACCACACCATGTAAATTGTGAACCCCATGCAGTGGGCTGAG
TTTTGGCCGTTCCCATGGTAGACCAGTAAATATTTAATTGAAAAAATGACGTGTGCTGAG
TAAAATAATTGAAAAAAGGGCAAGTTCATAAGAACTCACCTTGAAAATATACCTGCCGCT
GCCTTTGTTGTTTGCTAGATGGCAGCAGTAGGCCGGATGCCAACTAGTCTGTTGGCTGAG
TTTCGGTGGTTCTTGTGGTTGGTCTGTAAATATTAATTGAAAAATATTGACTTGTGCTGA
GTAAAATAATTGAAAAAAGGGTAAGTTCATAAGAACTCACCTTGAAAATATACCCCCCGC
TGCCAATTGTTGTTGGCTGGACAGCAGTGGTAGCCGGGATGCCAAACTCAGCCTGTGGGC
TAAGTTTTGGCCGTTCCCGTGGTAGGCCTGTAAATACTTAATTGAAAATTACTGACGTGT
GCTGAGTAAAATAATTGGCAAAACTCAGTCTGTGGGCTGAGTCTCAGTGGTTCTTGTGAT
GGGATGGTGGGGTATCAATGTAATTCAAAAAAATGGAGATGAAGTGATAGAGGTGAGAGT
GCACCCCCCTACAGTTGCTGCTTGTGCAAGCACCTGTGTTGAAGGTATGGTATGGTATTG
TATCATACCATATTGCTATACAAGTAGTATATTGAGATGTGTAATTCTTGTGTTCACAAA
TTTTTGTCACAGTCACTCCTGATAGCACTTATACGTAACTGTCAAGTGTAGAATATAGTA
TTGTTATTTATTATGATGCTGTAATCATGACATTAAAAATAATAATAGGCCTAGCCAGTG
AATGACATACTTCTGGTACAGGAATTTTCAAAATATGTACGTAATTCCTGTTTGAAGGGG
TTTTGAAAAATTTGGCAGATTAGGGTCCTAACCTAGACAGTTAGTGAATGACACACTTCT
GGTACAGAAATTCTCAACTTTCATACCTAATTCCTGTTTGGAGGGTTTTTGAATAAAATG
GCAGAACATATATAAAACCAACCGATTCGTAAATAAAGATAGGACCAACAAGCTGTCACC
AAAATAATGCAAAAACCAAGCCTAGAATTGACACCAAAACTAGACCCAATGGGTGATCTT
CCTGGTGGTAACTCGTGATTCGTGAAATGTCTGTCATGAACTACCAGTATTCCACCCATA
CACTTGGAAGATTTTTTGCTTCAAAGCTTAGCATGATAAATGGAATTGTGGCTTCAGCAA
TGCATAAAAAATCCAGTAAGCCACCTGTGCACACTTGAATCCTCTGGCAACCTGCCTGTA
CACTCTGACGTTTTGAGAGTGTACAGACAGGTTACCTGTGTTTTTTTGTTTTCAGTGAAT
ATCTTACACACCTACCCTTAGCACCAGACACTGCAGCATTTTGTCACAGCTAGCTGTAAG
CAAATATTATAACATGATAAGTAGTTTAAGTATTTCTGCATGGATAAATGCATTCATAGT
ATGTAACCTCAATATTGATGTGTCTAGCCTCTTGATGAATTTATTTAGATTTGGTGACAC
CCATATGTTCAAATAATTTCTTCCTTGGAAAAGTCTGCCAACAAAAAGAAATCTCTTGAT
CTGGTGATCTTATAGACCACTTCCATCTTCTGTCCACCCAGTACACATAAACAAAACACA
CACTGACAGGCCACAGTAACTGCAAGATTCTTTAGCAGCTGAGTTAGTTAATGTTTGTAC
AGTGGCAAATCAATAGTTACAAGGAGACAACTTTTCTGGTGGTTTTGCTGACAAAACGGG
TCAGCATTATGCAGACATTAAGACATGAATATATCAAAAAGGCTATCTTGAATTGCATCC
AATGCAAACTGATATCTTCTCTAAGTTTAGAGATGCAACCAATTCTTCATTACATACATG
AAAAATCATTAGGATGTCAATGTTGATAGGTGCAGAGGTTCAAAGTATTGTGTGGAAACT
GTGGTCTGTCATGTGGGTTGTCTCCTTTACAAAAATAGCTGCACATCATTTTGTCGGAAA
GCATTTTTTGTCTAAGACTTCCCCTTCATTTTGTATTACAAAATCACACCAGCAAGTGGT
TTTGTCAGACAAAACCACTTTTCATTTTGAATTTTAATGAATACCTTTTCTCCTAAAATG
GTGTCAGTTTCGAAACTAAAGTGCCATGTAACTGACAAAAATTGTTCCTCTAACATAAAA
ACTTATTATTTCAGACAAAATCCCAGGATTCCTCACAACTGCCCCTGTCTCTTACTTATA
AATACAAATCGTCCTAATGCTCCTTATCATAAGTAAGGAGTGTGCAAAAGTGGCAAATAA
AGAGACAGGGAATTTATGTGGACTTAATCTCACCACCAGAGAGTGCTTGCCACAGAAGAT
AATATGTGATATGCAGTTCATTGGACACTTTTACACGAGGCCACATCATGAGAGCACATA
CTCTATGAAAAGCAATATTTCAAGACAGTTAAATTTGTAATTAATGTATTAATTCCAATT
ACCTTTGTTTGCAAAAACATTGTATGGTCTACAACTCATTGTGGCTTGCCATCAACGTTT
ACATTCATCATGATGTGTTTTCAAGGACAACAAGAGGGCACTCATATGAAGAGGAGTCAA
GCAATTGTTCAGAGCATACTACTTCTGCCATTTAATTGAACACATGTAAAACAAGTGGGC
TGAGAGGCTCAACCAGAGTTGTTGCACTGTTAGTGCTGTAGTACAAGCAAGAGAACATCT
CGAGATAGCATTTAGTCTGTCAACTCTCTTGAAGAACTGATGCATCGGTTCTCAACTAGG
CTTCTTCACAGTATAGTGGTGATGAAGTACTTTGCTGCTTCACCTGAATTTTTCATGAAT
ACATCTCGCGAATGAAAATCCATGCCATGGACAAATGACTTACGTGTCCTCTTTCCTTTT
ACATGATGCACTTCTCCCTTAAGATCTACCCAGGGGGAAGCTTTCATTTGTGCTTTGACA
ATCCCATCCCACAACCAATAGGGTTTGTCAGACAAGAAAAAGAGATTGGCATGTACCTGG
AAGATCTGGGCTCCCACTACCACTACATCAGCCATTGCCTCTACCTTGTCTCAGGTCATA
TGGGCGGCATCAAGGACAGCCTTTTCTGCGACAACAGTCACTTCTGCACCATCCTTCTTA
TGCTCTCTTGTCTTGGATATTATGCTTCCTTGGCAATGTCATAATCCATCTTTGAGAGCT
CAATGGAGCCTATGTGCTTGACATGAATGGCCCCAAGCACATGAATCAAGAAGTGCTCAG
GAGTACTTGATGCCAAGATGGCCACCCTAAGTTAACTACCAGTGTCAGGTAGTGTCACCT
TCAAGAAGGCAGTCTTCTTGGTCTTAGTTTCAAGCACATTCTGAATCAGATCTTGCACAC
CAAGTTGGCACTCAATGTATTTGAGCCCTCCAGACACATACTTTGCAAATGACATTTTTG
CCATTATCTCTCACAACTGGGTCCTGTGGAACAAAGCCTTGTATCTCTCTCTCTCTCTCT
CTCTCTCTCTCTCTCTCTCTCTCTCTCTCTCTCTCTCTCTCTCTCTCTCTCTCTCTCTCT
CTCTCTCTCTCTCTCTCTCTCTCTCTGTGTGTGTGTGTGTGTGTGTGTGTGTGTGTGTGT
GTGTGTGTGTGTGTGTGTGTGTGTGTGTGTGTGTGTGTGTGTGTGTGTGTGTGTGTGTGT
GTGTGTGTGTGTGTGTGTGTGTGTGTGTGTGTGTGTGTGTGTGTGTGTGTGTGTGTGTGT
GTGTGTGTGTGTGTGTGTGTGTGTGTGTGTGTGTGTGTAGTGTGTGTGTGTGTGTGTGTG
TGTGTGTGTGTGTGTGTGTGTGTGTGTGTGTGTGTGTGTGTGTGTGTGTGTGTGTGTGTG
TGTGTGTGTGTGTGTGTGTGTGTAGTGTGTGTGTGCTTGTGTGTGTGTGTGTGTGTGTGT
GTGTGTGTGTGTGTGTGTGTGTGTGTGTGTGTGTGCTTGTGTGTGTGTGTGCTTGTGTGT
GTGTGTGTGCTTAGTGTGTGTGCTTAGTGTGTGTGCTTAGTGTGTGTGCTTAGTGTGTGT
GCTTAGTGTGTGTGTGTGTGTGTGTGTGTGTGTGTGTGTGTGTGTGTGTGTGTGTGTGTG
TGTGTGTGTGTGTGTGTGTGTGTGTGTGTGTGTGTGTGTGTGTGTGTGTGTGTGTGTGCT
TAGTGTGTGTGTGTGTGTGTGTGTGTGTGTGTGTGTGTGTGTGTGTGTGTGTGTTTAGTG
TGTGCTTAGTGTGTGTGTGTGTGTGTGGGGGGCTTAGTTCAATCCACACATGATTGACTG
GGACATCTTGGGTACTGACACGTGTCTTGAAGTCTTGATGTTGCAATATAATGATATGTC
TACTGAGATGGAGTATGTATGAAGCAAGTACACAGGGTGCAGAAAAATATTATTGGGATT
GACTGTCGTACTATAGTGACCCAAGCCAAAATATTGTGATAATTTATTATATAAGTTTTG
TTGGTTTAGGTTGTGAAAATCCACAAATACACATTATGAGCTTAGTTACTTTGGAAATGA
CTTGCAAATCATGCTATGCTTAGTCTTCATCCCAGGAGGATGCTAAAAGGATGCACTATA
TTATCTTGGTCTTACAAGAGTACTTGGTCTTGCTGACAAGACTTACTACTCTTTGACATA
GGCCAATTATCTACCTTAACTAGTAGACCCAAGGAGCTTCCACCTGGAACATCCAAGGGG
CCTCTTCACTTTGCATTGGACAAAGGAAGTGTCAAAGTCATAACATATTTGTTTCTCAGA
AACAACATATTTAAGGTACATACTCATCAGGTATGTTCTGAGAAACAATAATCCAAGCGA
AGAAGTTGAGCAAGTTCAACTGCTCAAATGACAAGCATACAGTGTGAGACCTTCTCAACT
GACAAGCTTGCAGTGTGAGAGTTTCTCTATTAAAATTAATCACCTGAGGATTTATACCAA
GTCAGGTAGAATCCTACACAGTTTCATTTTGTGCAATGAAGCATATTTGCTTCATTGCTA
CTTGTTAGTACCAAATAACTTAACTCATAAAAATCAGTTCCCAACAACTCGTATCAACCT
GTTTACTACATAGTATAAACTATATCAAAACAGCTTAGGTCACTATCAATTGATAGACTT
TGCGCAACCAGATCGGATTGTCTGTCCGTCGTTCCACCAACCATCATCCATCAGCTGTTG
TCGGTGGTTGACCATGGTAGGTTCGTCTGTCCGCCGTCCATTGTTGCTCGAAGCCGTCCA
ATACACTTGGTGTGTTACAAGTGGCGCAACTTGTGCTGCCCGACACCAAGAGTAGCAACA
GCCACAGCTGAGCCCCGAGTCATGTACTCAGCCAGTTGAAGTGAGTTCACTCACAGGCCG
GCACGTGTTTTTTTGAAACACGTAGCCAAAAACAATTCTGCTTGATGAAGATTTGGTGTG
TTGGAAGAACATGCCTGTTGACCTCTATTTTTCCAAAGAGGTAGGTTTACAGCCTATAAA
TAAGACAGATCACAACCAGTCCAAAAGTCAAGGAAAAGTACGAGGACAATTTACCTTGGC
AACTGGAGGGTTTCATTGACAGGCGTCGTCAGAACTGGCTGTTCAAAGACAGAACACCCA
AACAAACATAAATTACTGTAAATCAAAAAGTGATTCTTAAAATAAGTGAAAATGGACAAA
AAGTTAGGAAAACTGTCTAAACTCAAAATAATCCTTACAGTACTGTAGATGTTGCTATGT
TCAACTCTGCAAATACCATAAGACTTCATGAAAAGTCATCAAATCATAGACTAGATACTG
ATGCATCTAGAACCTATTTCGTGCCTAGAAAATCTGAAGAAGGTTTCACCTACTCAAGGC
TAGTAGCAACAATCATGGGTTTTCCATGTGCCTCACAAGCACATTCAATGGAGTCAATGA
TGGCCATACTGTTCTCATTAGAACTCATTTGGAGTAATATGATTTTCTCCAAGGGCTAGC
TTGAGAGACCGCCTTAAACAAGGTTAAGATGGACTTACCAAGCAGCGAGTAAAGGTTTGA
ACAACAAACCAATACACAACATCTCTGCACAAGAAAACAAGGGCTCAATAGCAGACCCAA
AGTCTTCTCATGGCAAAAGAACCATGCTTACAAGCAGATGACAACTCGCTAAACATTTGC
CCATACAGGGAACTCACATGCTACTGGGTGGTCCAGTACAAGGGCGAACCTTGGGTAAGA
CAATATGATCATCTCGCCTCACTCACAACTGGATTTGTAAAGGAGGAGGAACACCGTACA
CAAGAGAGACACACATTAATGCTAGACATTTGTTATCACAACAAGTCTAGAGCAACATCA
ACTCAGGTTGGGTATGCTCACATTCTAGTACAGCTTGCTGAACTTAGAGTGCATATAATA
CACGGAATAAGAGAACATGAATCCTTGACCATGATTAACATTATTGGATTCAACAGAACT
GTGTCTTATTAGATAATGGTCTCACTGAGACTCAACGACTAGTACTTGATTCTCTTGTGA
GAACTTCTGATGGTTCACCTTCAGAATTATCCATGGAGAACACATATGGTATCCATAAGG
AAGGACTCATAGAGTCACCGAAACACATGGGTCTTTTTGCTAAAGACAACGGGATGTCCA
TAAGTAGTGCACATACATGTTGCACAACAAACCATAAAACAAGCCTCATAATCATATGAG
CAAAAGAACAAAAAGGATCCACAACATTTGTTCTTGCAAAACCACAGCAAATAGAATTGT
GAGTATTCCTAGTTAAACAGGAATACCATCTCACACAAAAGATAAGTCAAACATGAACTT
CTTCACTGAGAGACATGTAGCACCTTGTTGGCATGCAATGCAAACAAATGCAACACAGGC
AGCTCTACACATAAATGTAGTATCACTTCACTAGCTTAAACAAACCCAAAGAGAAACACA
ACTATTACATTGTCAACATATCATGGAAAGTTCACTTCTCCATGATGCTCGCTGTGAAGT
CACAAAATGGTTCCATAAACCATAAGATTGAGGCTGTGGGAAAATCTTGAGTGAACCATA
TTTAGAGTATACTACTAATAAGTCTAAAAGTGTTGAAATAACCAACAACCATTTTTTACA
TTTACATCATATTATAGTAGTAGTATCAAATGCACATCTGTAATCAGTATGGTAGTGCTA
TGTATGACAATACGAGCGAGCGAGAGAGAGAGAGAGAGAGAGAGAGAGAGAGAGAGAGAG
AGAGAGAGAGTGGTTGGCAGTGAAACAAGTGCCATTCAAGTGCGGGTCACTATCTCTAGG
TAAAACAGACCGCAACATGTTTTTCAGTCACACTGTGACTAATCACTTACGTCAGACTGA
ATATATGCTTATTTGCGAGGATAGGCTTATTTGCAAGGATAGGCTCATTTGCGAGCTCGC
AAATAAGAGAATCCTCGCAGATAAGCTTATTTTCCACGTAGGAATAGTACGCTCTCGCAA
ATGAGGCTATCCTTGCAAATAGCACTATTTAAAGTGCTATCTGCGAGAAATAAGCTATCT
GCGAGAAATCAGGTATTTGCAGGATTAAAAAGGACCAACGGTCATTGAGTCGCACACGGC
ATACAAACCGGCTCTCGCTGGCATGGACTCTGATCCGTCTTGCCTCCCTCCCATAAAACA
AACATGTCTAATTGCTGTCCAAAGTGGGGGACAAAACTGAAGAGCAGATTTTTTTATTCA
ATTAGACAATTCATATTTACTGTAAAGCTACCATAATGATGCAAAGTTACAGAATATAGA
AAAGAATAATGTACATCATTAAAACTTAGAAAAAAATGTACATCATTAAAACTTTAGGTA
TTTTAGAGCATCCCACAGCCTCATTATAGTCAACAACTGTCTTTCAAAATATAAAAATAG
GTATGCACATGCACATTTAGTTATGTTGCAATGTCATTACCACCAACAAAAGAGTTATAC
ATGTACAGACCTCCCCCGAGGATCCTTGCTACAAAATACAAAACGATATCATAAAACTGA
ATCTGTACTCTTCATGGTACAAAAAGACATAGACGTTGATGCTTGGACCTTCCAACGATT
ATAGTCAATACATTAAGTATGACTAGACATTGTTCACTTGCCGGTAGCTGACCCTTTGGG
CAACTATTCTCATGGATGCATAGGGGTGACAGAGCAAATAGAAGGACAATATACCAACAC
CAAGGATTGCAGAAGATAACAAACAGAATATCTGTACTATTAGCACCTTCGTACCTAGAC
CTGGTTCAATATCCACATTGTACACACATTGTGACAATTAAGGTGCAGTTTCTACACTAC
ACTTTCGGACCATTGCATTTCATTTGGCTTCCCAGTGTAAGTCAGCCAGAGTCTTCAAAT
ATCAAAACCCAAAAAGTGAATTACTATCTAGAGTTCAACATCAACCAAATCATGGGGATG
TTTGGCCTGCTGTACCAATCATGGTCCTGTCAGCAGCTTCTAGTGGCACAATGTTTTCCT
ACACAAACACCCAGATGTCATTCACTAATACCTACTATGCAGTGCCTACCGCCTAAATAT
AGAGTAGCAATCAAAAGATGGAGTTGTCGTTTGGCATTCCACTTTTGCACACACAGACAA
AATCCATAGGAGACCAAACCGACCAAAAATTATCCTTATCAATTTATGGTCACATGGTCC
GTGAAAGCAATGCTTTAGTACATAAAGGTCTTTTATCCCGCACAAATATTCAGTCTGTAT
AACAGTGATACTTGGACTATCATATACAGTACACGATAAGACAATTACGGTTACATGCGG
AAGTAAGTCATAATAAGTTTGACTTAAGAGAGTACAATCAAACCAGCTTTATCATAAGCC
ATGACAAACCACCCTCTCCACAAGAACTTACGTTTCATATAATACATGAACAAATATGTA
TGTACAAAACGTCACAGGCAGCTTGCACATTTTTAACCTCAACAAAAACGTTTTTTCTGC
AAGTCTGGCTCATAATCGGATATTTTCCTCACAGAGGTTTTGCTTTTCCAAGAGCCATGC
TAATTCTCCAGTCGTGGGGGCGAGTGACATAGGCCAATTATCTACCTTAACTAGTAGACC
CAAGGAGCTTCCACCTGGAACATCCAAGGGGCCTCTTCACTTTGCATTGGACAAAGGAAG
TGTCAAAGTCATAACATATTTGTTTCTCAGAAACAACATATTTAAGGTACATACTCATCA
GGTATGTTCTGAGAAACAAAAATCCAAGTGAAGCAGTGGAGCAAGTTCAACTGCTCAAAT
GACAAGCCTGCAGTGTGAGACCTTCTCAACCGACAAGCTTGCAGTGTGAGAGTTTCTCTA
TTAAAATTAATCACCTGAGGATTTATACCAAGTCAGGTAGAATCCTACACAGTTTCATTT
TGTGCAATGAAGCATATTTGCTTCATTGCTACTTGTTAGTACCAAATAACTTAACTCATA
AAAATCAGTTCCCAACAACTCGTATCTACCTGTTTACTACATAGTATAAACTATATCAAA
ACGGCTTAGGTCACTCTTATGGTCTTGGGGGTCCTTGATCTTGTAATGATCTTTCTCATT
TCTGTCCTGGAGAGTTGGAACATGTCTCTGAAAGTATCCTAATGGATACCTCTCCAAACC
TTTAGAAATGGGGATCCCATGAGAGCTGAATCCTTGGCCTGTGGCAAAATGCCCCAACTT
TAGATGATGTTCATTCCCTGGTGGGTGAGGTACACTTTCCAATACTGGTGCCAACAACTC
ATATCATAAATATTATGTCCCTCTTTCTGAACCAATGATAGAACTAGCATGGTTGGTGGC
TACTTGGAGTTGTAATCACTATTGCTGTGACATTATCTTTCCTTGCATTTGTCAGAAAGT
GCAAAGTTGTGTCTCATGTTTCAGGGTCTTTCGATATGGAATATATGTTCTTGCCGCACA
TACTGAAAGCATGTTTGCATCTGTAATGACATGGGCACATTCAGACAGTGAATAAACATA
TAATTAGTAATAGTTCATAGTAATTACATCATTATTTTCAGCATCACACCAACCTACTCA
GAAATCAACAACATTGCTTAAGTAATTGGTGGATACAAAGAGGAGAAGCCAATGAGTCAT
TTACAAACTACACTCTCACTTTGTGTTTTTCAGGGGTGTCCATCAAGGAGTGAATACTTC
ACATTTGCAATCCTTGTCAAGCACTTTATCCCCCATCATAGGATCCAACTCACATTTAAT
GATCATCACATCACCAGATGGTATCAAACACATAAAACCAACATTAAAGACTATGTTATG
TTACACTTCTGAGTAACTCCACAAAACAGTGAAAATGCAAGTTCACTTCGTACTCTCAAA
AGATGGGACGGGAGGATATAATGAATTTTCTTTCTTTTTTTCTTTCTTTCTTTCTTTCTT
TCTTTCTTTCTTTCTTTCTTTTCTTCTTGTAATGTGCTCTACTGTGATTATCCTTGACAA
GACACAAAGTTGCAAGATGTGTTCGGTCAGGGAATCAATCACAGAGTACATTTAATGTTA
CCTTTCACCCCAGATTTAAAAAGTGATGCATCCCCAAGAACCAACTAGAAAAATAAAAGT
TCAAATATTAATTTCATCAAAAACATTTTCAAAAGCATGCTTTGGCCTGCGTCTCGAGGC
AAAAAATCTTAGTCCACCCAAAATGTCTGCACAATGACTGACCTGTTCTTCCTTGAGACA
TCATGTTTGGTCATGCTGATTTTGGTGCAAAGTAGTAAATAGTGGTAGACATCCAGTGAA
AGATGACCAATTGCTGACATAGTGACAAGAGGCGCTTCGAGGAAATCAACAAAAATGCTT
TGTGATACACAGAGACAGAGCTGTCAGCACATATGACTAGTGCAGATCCACAACAGCCAC
AGAGAATTTAGGAGCAGCATCCCCATTGTTGTTTGAGCACATTGTTTGGTTGAGGGAAGG
ATGTGTGGAAAGAATGAATTTATTAGTTGTGCTAGAAAAAGACAGTTAACCATGACAAGA
TTTTGGTGCACTTTTTGTTTGCGCTGTGGATGCTTCACACCACTGCACCCTGTGCTGTGC
TTGAGTTGTGCACAAACAAGGTTTGAATATAATGTTGCACCTTGGAGTGAGAGCAAGTCA
GTGTTATCAGTTAGATACTCTTTAGACTCTCTTTAGACATACCTTAGCTCTGGGACTAAA
AATGACAAAAAGCAGGGGGGCCCGCAAAGATCAGGACACGAGATCAAACCCAGATAATGC
AGCTGCGGTAAAATTAATGTACAGCCACGTAGAGCTGCACTTGAACTGCAACACAACACT
TAATCGAGCTGAACGGAAAAATGTTGAATAAGCCGGGTCGCTAAATTTTAGGCGATGATT
TTGAAGACTATTGCCTTGGAAGCTTAAATATTAGATTTAATTCCACTTTGAACACAGTGT
ATGGTGCCAATCTATTCAACATGGGTTTCTCACAGTGTCGAGCAATTTCCCCAAGTGATG
CTCCGATGGCATCTTTGCCAGCTTTGGTAATTGTTTCTGTGCGGCTTCTGAACAGTGGCA
ATAAGCCCCCACCAGAAGTGATGGCCCTTATGCCGATATCCGCGCGAACGCCCAACACAG
CTGTGCCTAGCCCGCTTCACACGCAGTACACATAACTTGAAAACTGCACTATTTCGCACC
AACGTAGGCTACGAATACTTCGCACATCACAAAATCACAACACCCGACCGAGCTATCCAA
TTTACAACTAACCGATTCTAGTATGAAGTTCTCCTACGTTTTGTTCGCCTCAATCGCAGC
TCCGCTCGTCAGCTCGGCTGTCGCGGCACCCGAGAGGTTGAGAACTTTGCAGATGGGCAT
GGAGGATGAAGTCGTTGGAGAAGATGCCGCCGCCGCGGAAGAGAAAGAGCTGAGCATGAG
TATGGGCGCCAAGGCGGAGAAGAGTATGTCTTTGGCACCAAAAGCAACCAAGCTGTTCAA
GCCTGCGCCTGCCAAGGCTGATAAGGGCGGCTCTATGCCAGAAGTCGAAGCAGATTCTAA
GAGCGGAAAGGCTCATAGCATGCCTTCGGCTAAGGCAGAGAAAGAGTGAGTGTGTTTGAA
GTGCGTTGATCCACTCGTTATGTCCGTATGTAGCTGTCTTGCCGCATCGAGTACACACTT
TCGGAACGTTTCGACACGCAACTCACTATTCCATCTTCGACAGTGCCAAGGCAGAGAAGG
TTATGTCCGTTGGCAAGGCCGAGAAAGGGGAGCTTTCTATGATGGCAAAAGTAGCGAAGG
AGCCGGCCATGTCTGTTGGATCCAAGGCTGAGAAGCCCGCTTCATCGATGCCTGAAATGT
CTGTCGGAGCTAAAGCCGAGAAGCCGGCCATGTCTGTTGAAGCCAAGGCTGAGAAGCCGG
CTATGTCTGTTGACGTGGAGTAAGTGCCGACATTATTGATCATACAACTAGTTTGCTTCA
TTAATAAGGCTGGCCTGCGTCATAAATGCATTCTATCTGACACTGTTTTCCCGCTTCCCG
CTTCTTTTCAATCATCGCTATGTAGCGCCAAGGCAGAAAAAGTTACATCAAGCGGCAAGA
CAGGGAAAGGGGAACACTCTATGAAGACTAAGACCTCAAAGGTCGCTGATGCGTCTGCAG
GGGCCAAGTCCGAGAAGCCAGCTTCATCGATGCCAGCCATGTCTGTTGGAGCGAAGGCCG
AGAAGCCTGCCATGTCTGTTGAAGCCAAGGCGGAGAAGCCGGCCATGTCTGTTGAGGTCG
AGTAAGTGCCAGTGTCTTGGTTGATGTGACTTGATATTTTATCACGATCTTGACCTATTT
CGTACCCACTCTCCACCCAGTGCTAAGGCAGAAAAGGTCATGTCAGTGGGCAAGGCCAAG
AAAGATGAATTGTCAATGGCTAAGGTGGCGAAGATGGAACCATCCATGTCCATTTCGAAG
GCTGCGAAAGACGAGGAGGACGAATCTTCAGGTTCAGCAGGTAAGACCCACAAGGTAGAC
AGCCAGTCCATGCCATTTGGCGGATCCGCAAAGGCTGGAAAAGACATGAGCGTTGGAAAG
GCCGGAAAGGACATGAGCATCGGAAAATCAGCGAAAGTGTTCTCTCTGTGAGTATTTCCC
GATGGTGTCTACTTATTGTAGGTCATGAATAAACTCAGCTCACAATATTTGACCCCACAA
ATTTTCCTCACAGTCACGATGCGAAGGCCGAAAAGTACAGCAAGGCAGCCAAATCTTTGT
CAATGAACGAGGCGATCAAAGATGCTAAAGCCGAGAAGACACATTCATTGTCGATGTCAG
TGATGACGAAAAGTGACAAGGGAGACAGCTCCATGCGGTATTGAATAACTGGAAAAGTGC
TTGAAGTGTACACTGAAGAAAATGGAAGAAGATGAGTTAGATTGTATGTTTGTTGTCACC
GTAGATGTCCGCAAGAAGAAATAGGGCCGCGTCGTCATCTGTCTAAGACTATGTCATTGG
AGCCTTCATTTAACTAGTTTAAGTAGTTTTAAGTTTGATTTTCGTCGATCGTTTTGCACA
GGTTTTGCACCATCCAATTGCTCGCACAAAGGTTTTGTCTGCAGAGATCGCCAAATTGCA
GAGCGAACTCCATGCGTTACTTTACAAATAGTTTTGAACACTTTCCACCGAAGAAGGAAA
TACTTGCTTAGGTGGAACGTGGAAATATCTTTCTCCTTCATACGTCTCAAGTCTAATGTT
AGCAACTAAATCGTAGTCGGCGAATGCCTTCTGAACATCCTCCATCCCACCAAGAACGAA
GTCCCTCGTACGTTCTGGCTTTCCATACGCCCTAATATCAATGTAGCAATCCTCCTTATA
GTCGGATGTCCAATCTGTTCATAAAGCAGACAAGGATACGGGTAAGATAAGATATTTTTG
CGGCCATCCCCTTGCAACAAGCAGACGACAAACATCGCACCTTCGACGCGTGACAAAATC
ATCTTGGTTGTCTCGGGTTTCGTCCCCAAATCTGACATAGCTTTGTTTGAAGAGCAGCAA
GAGGTATGGCCTTGTTCATGCCAACTTTGGCAAAGACTTTAATGAGAGGCATTGGCTGGT
GAGAGTGTAAGGACGTCTTGCGAAGTACCAATTTGGTACACTTGTGACCTCTTGCTGCCA
TATGCGACCTCTTGCACGTACACCATACAGCACCATACCCATCACAATTGCACCACTTCT
CTCCAATTTTGGTACATTATTAGTAGTTTAAAGGAAGCACTCATGGCACCACCGTGGATT
ATTCAATTCCTATGTACAATTCAGAAGAAATGTTATTGGGTAGCCAACCTTAGAAATCAA
GATATCTCGAGACTGGGTCAAGATCTGTCAAGATCCCTAAAAAAAAGGCATGTATGGAAG
TTTGACGGTAATTATTATTATTTCTGCCGGTGGACAGCTCATGGTTTCGTACAGTATTGT
AGAACGTGGTATTTTACAAACTGCGCCAAACCACGAAATAATCATGGGGAGATTCTCTTC
CGGATTCCATCTCATCATGTCCATAGCTTCGGTTTCAACAACCGCAGTCTCGGGAGAAAC
AGGAATATTGCCACGGCGACTAAACGAATTCAAGGCGAGATACTATCGTACCTCAAATTG
TCATCGTTCAACTTGGTTTTTGACGTTTGTAGTGTTACCAACAACATAGGTACTGGAAGG
CCATACGGTCACGGACGACTTTCATTCTCCTCTTCCCCACGAGTAAGTTCACCGCCGTTT
TACAAAATTTCTCCTCACGCTGGAAGAAAAAGTTTCCATGTTGACACTTCTCTTGCTTGC
CAGATACATTTCGGAAGAAGATCTCCCGCCTTCTTGGGACTGGCGTAACGTCTCTGGTCA
CTCGTTCCTTACCCACTCTCTCAACCAGCACATTCCTCAGTATTGCGGGTCCTGTTGGGC
CCACGGTGCATTATCTGCGCTCGCAGATCGGATTAAAATCGCTAGGAATGCGGTTGGGGA
TGATATCAATTTGTCCATTCAGTGGGTTTTAAACTGCGGAGGAGGTATGTCTGTGATAGA
GATCAGAAAGAACAGCATCGAATCAATTATAAATCGCTCATAGCCCCTTTACTCTAGGCG
TTGCTGGGAGCTGCTGGGGGGGTTCTCACTCTGGTGTTTACGAATTCATCAAGGTTAGTG
TTTCGTTCAAAGCTGTAACAAATTTTTGAGGTTTCCACTAACCAGCATCCACATCCCCGG
TCTTAGGCGCAGGGCTTTGTCCCATATGACACATGCATGCCCTATTTAGCCTGTTCTGAT
GATAGCGACGAGGGGTTTTGCAGCGCTGTGGATACGTCATGCAGCAAGCACAATGTTTGC
AGGACTTGCAGCACCTTTTCATCGATGGGAGGAACGTGTACAGAGGTGAGTCGTCTTTTT
ATCTTCTTAAAATTAAGTTGTAGTATCGATTACGTTGGCCTCATTCTGGCTAGCCTCACT
CTTTGGTATCTGCATGATTAAGATCGATGTCTTCCCAAATGCTACAGTGGCAGAACACGG
AACTTACAGCTTGCTCTCGTGGAACCGTGTCCACAAAATCAAAGCAGAAATTTACGCAAG
AGGCCCCGTAGCCGCTGGAATTAATGCCAATCCCTTGTTAGACTACAAAGGGGGGGTGAT
CAAAGATGGTGGAGTCGTCGATATGCTTATTGACCACATTGTTTCGATTGTCGGCTGGTC
CGTTGACGAAGATGGTGATGAGTACTGGATTGTGAGGAATAGCTGGGGCCAGTACTGGGG
TGAGATGGGATTCTTGCGTATTCAGACGGGAAGGAACTTGCTTGGTATTGAATCGTCTGT
CGCATGGGCAACCCCTGGCCAATTTACTGTCAGTGACAACTTCCCTTGTGGTGAGGGAGG
AGGAGGGTGTGGGGGATGAAAGCAATACCAATGGTCCTCACGTTACTCAGTTTTACAAAG
ATCCATCATCTGATGTAGAGGCTGTTAAGAGGAGTTTGCGGGATGGCCTACGTGTTGTTC
TTTAGTTGATGAGACCTTTCGTGTTTGGAACATGTCGTTGTGATGAACGGGGTTTGGTAA
AGGCACACAATCAGTTGGGGGCAGGTGATAGGTTTTAGTCTGGTGCATGAATGTCTGGGT
GCTCAAGACCACATGTAGACCATTGCACATTAAAATGTTACCATTTTTTATTATCTTTTT
TTATACACTTGTCGGGCAAACATAGTTGCTATAATGCAGTCCTGCACAGCAACTCCCGAT
GAATCAAATATTGTTAACCTATTGTCATCCTCAGAAACTCGCCATGATTCTTTTTCGAGA
ACCAACTCTCCTAGTTCGGTGACTGTTTCTAACGAGATCAAGTCACGTTTCAGAGCCTCT
TCAAACTCTCCACGTTCCCTCGTTTGCAGCCTGCTGTCAGCCACAAGCAAATCTGCTGAC
TCCACCAATGTCGGATCTAATTCAATCTTACCCGTCGAGTCCGCGCCAACACATGTTATA
TGTAAAGGTCTTTTTTGATGACACGGCTTAGCAAGTTTTAACAATGGCTCTCTGGAACTT
GTGGTAGTAACAATCAACGGGCAATACCAATCATCCTCCGGTGCCTCCAACAAGTGCTGA
GGACTTTCGACCGCAGAGACACTCCATCCTTCTGCCTCCATGTCCTTGATAAATTTCGTT
GTATTCCTCTCTGTCCTCCCCCAAACACGAACTCGCCTACAATCAGTGATATGAGCTAAG
TATCGAATCTGGTATCGTGCTTGAACGCCAGTACCGAGTATACCGATGCACATTATCTCT
TTTCCATGCACATCTCGAACACATAGATCGGGAGCCAACAACCTTGCTGCAACTGCTCCA
ACAGCAGCTGTTCTCAATTCCGTCAATAAACCATCATCTAATAACAGCATTTCTAACTTT
CCAGTGGTCTGGGAATAAAGCTGCATCAACCCAGAATTTGGATGGGGATGACCCCCAGAA
GCAACCTTGATGACGTAATGGCTTTCCCCGGTGATGTAACCTGATTTGACACATGTTTGA
GCACTGTAATTTTCGACACCAGCGATGAATGGTGACATAGGAGGTGCACCCATCGTTTGA
ACTGATGCAAAACGAGCGAGAGAGATGAAATATCTATTCACGAACGAGAGAACGAGAATT
GGTGTCAAAACTCCACACTCTTACCCGGAGCAGCATTGAATTTCCCCTGAGAATACGCGA
CGAACCCATTTTGGATAGCGTCAATGAGTTCTTTGGCGAAACGAGGATCGGATACAATAG
GTTCGATGTCCTTTAGCGTATAGATCTGGGGTATTTCCTGGTAGGACATGGTTGCTTTTT
GCTATTTCGGACGATCGACAAGTACGTGTTGATTTTGGAATGAAACTGGAATGCTGCGGC
GATGGGCGAAGAGAAGTACGATATTGATGAACGATGGGAGGTGACGGAAATGTTAATTAC
AGGGACTACGCGTCGTGTGGATGGAGGCTGGACGGCGGCTGGCGGACTCGTTATTATGAT
ATTATAATATTCGCATGGTCACAGAGTGTTGAGAAAAGTTGAGAAAGCATGAGGAAAGCA
TGCAAACATGACGGTGTCCGCCTGGTGTTAGCTACGATAGCAACATGCTAGCAACTCTCT
AGAGGTAAAAGAGTTATTACGCATCTTTCTATAAATAATACCACGGTTGTCATCTGCACG
AGTTTTCTTACTATTTTTGGTAGCTTGTCATCAAGGTGGAATCTCTGTCACATCACGGTG
AACCACGAGTGTAACGAGTGGTTCTCCGTGATGTGACAAAGAGACTCCCCCTTTGATGAC
ATGCTACCTAAAATTGTAAGAACACGAGTGCAGATGACAACCGTTGTATTGTGTATGTAA
GACCACGCAAGAAGATTTTTTTCTTGTCATGACAACTTGAAATAGACTTAGAGGCGAACA
CGTAAATAATTTTTGATGACATACAGTTGCTGTAATTTAGATATTTTAAAGGGAACGTTC
CGGTCTTCTTTTATGTTTCTTCATTACAAAATGACTAAATTCATTCACAAGAGTCACGAA
GGGCCCGTTTCGCTGTTCTCATTTTTAAATGTGTACGATCAGGGGCAGGTATCAAGAGTT
CTTTCTCTTGTACCATACACTTCTTTATGATTCGTATCTTGAATTTTTGGTCATCTGAAG
TGCTCATAAATTTCGGACCTCAACAAGTCTCACATCCCAGATCTATCTACAAGAAACACG
ATATTCCGCACGAATTTTTTGAGTAAGTGGTTTTCTTGTTATTCTCACCATGTCATCGAA
GTAAATGCACCCACTCACCTGTCAAACTTCTCTTCATTGCTTTTCTCGCACATGACGGCA
TCGCCCCTCTTGGTCTTAACTTTACGCTTTTTTTCTCTGAATGCGAACTCTGATCATGGT
TGCTTGTTGGCCGTCCTTATGACCCCTCCCCTTCGGATTTTCATGCATTTGGAAACCTAT
GCAACTTCAACTCGTGATGGTATCTTGTCGTGCTTGTGACTAATGTGACGTGTCTTTGTT
AATATGACTGTCTGAATAAGATCTTACATAAAATAAAGTCTATTGAAAGTTGTCATATGC
AAGAAAAATAATCTTCTTTAGTGGTCTTACTATTTATGTCATGCACATAGGTGCGCCACC
TGATTTTTTCTTTCGAGCCACGCTCGATTTTTCATTTCTTCGCCAGTCGAAAAAAAATCC
TGTGGAGCACCTCCGTGCACGACGACATAATACATAAAATGGTATGTTACGATATTAATC
TCGAAGCTTCTCGAAGGTATCTCGAGACACCTATGGTTCAGACTATAGTTCGTCGAGGTT
CGTTGACCGAGGACGACAAGGCCACCATTCCGCCACCTCATTTTTTAGACACGGTTAACC
AGTGCTCCTCACTTCTCTCGACTCTTTCGTCGGGTTTTGTACAATACAAAACCTCGTCTC
ATAAATATTTCGCATCACGCTTACACAACCTAGAAATCAATAATTCTCTTCGGCATGCTA
TTGAACATACTGAACCGCTCGTTCCACTCGCCGCACAAACTCATCGTGGGCGAAGCGCCA
CTCGTCGGTGTACTGGACCTTCCGTCCCGTGGAGTTCATCGCCCTCCTATTCGATTGTTC
TTCCCCGCAGCTCTCGAAGAGACCACTGCCTCGACTCCTAGACAAGCGAGCTACTTTGTT
GACAACCGAGTGTCCTACGTATTGGAAGGGTTTGCTCACATAGCATTGACACGCCACACG
ACAAAGTTTTTCAGATTTGTAGTGAGACCGTTCATATGGATGATATCTTTGATCTTTCCC
GCGAGATACTTGAAGATTCCCGAAACCGTTTTGGCGAACAATAATTCATCTGTAAAGTAC
CTCCCACCGTCCTCATTAAGTACAAATAAGACACACAAGCAAAGACTTGTTGTCTTCTCG
CACGGCTTGACGGGAACCGGAGAGGAAAACTCCATCTTTTGCACATGTCTCGCAAAACGT
GGATATGTCGTGGCCTCCATTCATCATCGTGATGGCAGCAGCAGTCGTGTGCCTATGCCT
GATGGATCCTGTAAGTTTTATCAGCATTTTCCGATAGGCAGTGAGTACGACCCGCAGAAT
CGCTTGGATCAGGTTCATGTGCGAGCTAATGAGATGCTGAACACATGTGATTGGTTGTTG
AAAAGCAATGACGACGATGAGCAAACTGAATACTATATAGAAGAAGAGGACAATTATCCC
ATCCTGAAAGAAATATGCAACAACTTAGACGGAAAAAAATTGATTGCTGCTGGGTTTAGT
TATGGCGCAACCACAAGTGCCCTCGCGGCAACGTTGAGGCCAGATCAATTTCAATGTGCA
ATTCTTTTAGATGGATGGTTTCACATAGAATGGTCCTCCAGAGGAGTGGATATCGATTTC
CCACCAGACGCATTTGCATCATCCGACAAAGTCAACGGGTCGAAAGGACTAGACATACCG
TCATTGTTCATCAATTCGTCACAATTTGAGGGGTACAGCAAACTATACGATGCAACACGA
CGTTTGGCAGAGCAGATTTCACAAAATCGATCGAAAATGTACGTGCTACCGAATACAAAA
CATCAAAACTTTTGCGATGTCGTGTTCTGGCTACCGAAATGGGCGTTGCGAAGGTGTGGA
AAGTTCTTGGCTATCGGGAGTGCCGATGCGTATGAGGCTTACGAGTCAATGATGAGTTGG
ACTTTACAATTCATAGACAAGCAATGTAAGGACCATTGATAGAAGTTAAAGCAGTCGTAA
CTTTTGACGCGAACGATTGTCTAGATACCTCGTACAGTGTTGTACAAAAGGTAAAAATTA
TGTCATTGCTCTAGTATTGAGCAACTAGCTTCCGTAGGGTCCCAATCGACGCCTGTTACA
TCCTCGTCGTTCCAGCCGTCTCGCCGTCCCAACTTTCCTGATTTGTAGTTGATATCAAGG
GAATCCAGAAGTCTCATTTCTTCTGTCGACAACTCGAAATTTACAACTCCTCCATAAGAA
TTTTCCGCTATGGCAATTCTCTGACAGTTTGCACGGTAACGAAAAAGAACACGCGTATCA
ATGATTGCATCCTCAGCACCAACTCGGTGGATCATTCGTGTAATAATGGTTAAAATAATC
TCACCTCTAATTTTGACCCAGTCCCGGATCGCGGAGCACAAGCAAATCCCTTCTGCAAAG
CCCACCTGACCAAGACTTGCGCTTTCGTTACCCCCCTCGCTTTCGCCACCTCACCAAGTT
TTGACCATTGCTTCACGGGTCCATCCGTACTACTCAACCTCGACCAAGCAGCGCAAGATA
ACTGCACATTGTTTTGTTGGCAAAAGCGTACAATGGGATCGTGCATGTTAAAGGGACTTA
GCTCGAGCTGGTTGACGGATGGTAGGGGCAGTCCATGCATGGTGAGCTCTCGTAAGTGAC
AAAAACCGTAGTTGCACACGCCAACGGCTCGTATGAGGCCTTCGTTTTTGAGTTCGAGCA
AGGTCTTGTAGGTGGCAAGTCGACGATCGGGACCGGTCAATGGAGAATGGAGACATACTA
GATCAAGGTAGGTTGTATCCAACTGAGAAAGTAGATTTTTCACGGTACGTCGGACGGCAA
CTGGATCCGTAGATTGTTCTCCGTTGGAAAGTTTGTACGTTACGAAAACTTCTCGTCTCC
GCCGCTGCTTTCCCCGCAATTTCGTCCCGGAAGATCCACCGATGGAATCATAGTCATATT
TTTCCGCAGCCGCCCGTGTGGCATCCAACGTTTGCAACAATTCGTCCTTTTCCTCCTCAA
ATCTCCAAGGTATTTTCCCCGAGCTCCAATATTGACGAAACATTGGAGCAACGACATCGA
AATTCCCATAGGTCGTCGCCATATCGAAATGACGTACGCCCGCGCGAAAGGCCAATGCGA
GTCCTCGGGGGGATTGTTCCGGTGAAGTTTTGTACAAGGAGTAGGCAATCAATGGCATGG
AAACTCGTGTGGTGCTTTTTGGATCCGATGTGGAAAGGAATGTATTTCGAGAGGGATTGG
TGTGGATTTCGGCGAGCCTGTCGTTGTCGTTGTCATCTTGGACGGCGGATGCGACATCGT
GGAAAAAACACGTTGTGCCGACGAAGGACGAAAGCGTGGCCAATGTGGTAAATGCACTGC
GGCGAGATAGTCCAACGTGGACCCCTCCCGTTACATCCTGGTCGCCATCTCCAAAAATGG
ATACCAGGGATGAGACTTCTTTCGAATCACGGGATGTACCAGCGTTTCGCAATCCCTGCC
GTGATGCCCTGCAGTGAATGCTGTGGTCGGACCTCGACACGATGTGGAATGCGCGTGTCA
AATCGAGTAAGCATAGATAAATTGTCAGTGATCGAATAATGGTCATCTCTGTAGGATGAT
GGACAGTCAAGTTTTGTTGGACAGATAGTGCGGAAATATTATTTACTTTGCGGTGTGATC
TCGTGTTGTGCGGTGTGATCTTTCGCGTGATGGCTCCCTGACGATGAGTTTGTGATAGTT
TGTGATCTGTTTGTGACTGTTTGTGATGTCTCTTCGATGGATCCAGATAGGATCCAGATG
GCGCAGATCGTATGAATCGTACATACAATAATATATCTCATTCGATTCCGTGTACTCCCT
TTCTTTGGTCAAAAGATGATTTTGAGATGAGCCTTGTGGATGGTTATCATTGCAAGATCT
CTCTTTCTGGCGCTGGCTGTACTCAATGTCCAGCACCTCATTGATATTGGGACAGAGAAC
AATGATTTCCTCTTCATCGCGCAGATTCTTTCTGCCCTTGTCAACTTACTTGAGTTTCAC
TTGGGGCTCGAGATTTTTTGGAATGATGAGTTTCACCATTTTGCAAATTGAGTTTGCTGA
GAACTTCAAGATCCGGTTTGATTTCAGAGAGACATTCTGCAGCATTGACATGATCTTGGT
TGTTGTATTGGAGTTCTCCGCATTGCACTGCAGTTTTCTGGTCATCATCAGCATCCTTCC
CGAGGTACTTCGCTTTCACCGTCTGAATAAGCTTACAAAATTTTCTTCGTTGCATGGGGG
GGTTTCCCGTGAAGTGGTTTGTTGCTCCTTTGATTATGTCGCTCCAATATTGTGAGATGC
AACCGCCTAATGCTACTCCCCAGAGTTGACACAGCATTTTCCCTTTCCTTCCTTGAAAAG
TTTGTAACAAGATCCAAGTTTGAGAAGTTGTTTTTCGAATTCAAGAAGAATTTCTCCCAG
ATCGCTGTCCCAGAAACTTTGAATCAATTCCTTCACTTTGTTTCCTTTTGCTGTCAACAA
AAGTTGCCTCAATGTACCGGTTGCTTTCCTTGACTTGCCTGATCTTGATGAAAACCTTCA
TTTGAGCACTCAGGGCTCCAGAGTTATTCGATCGATGCTTCAAGCCATTTGATTGCTGGC
CATTCCCGCTCTTTTCCGTCTGGCCCTCCTTTGTTATTGTTTTTGAGTTCTAGCTGAGAG
ACCCTATTTACTTCAATCAAAATGTCCTATTCTCTTGGGAATAGAATAGGTATCTCATTG
TCATTGGTTCAATAACACTAAAGATTAGAATAAGGATTATGACTACTTTTTAAAAGGTTT
GACTGGAGGTTGAAAACCGTAGATAAACCATAGTAGAATCAAAATTACAAATGATCAACA
AACTGCATAGGACAGACATTTCCTAATCAGTAATCGCATTATTTCTTGCTTCGTCCCATC
ACTTTCATGCATTCTCATCATGTCCTGTGAAAAGTACACCCCAACAACTGATGACCCATT
CCTAATGGGTGGGCCTCTGTTGGAAGACAAAAAGGAGTCTTGGTCATCTGAGAGTCCCAT
TGACGCCATTGATTATGGTGCATCGGAAATGGAACATGCCTAGATGTATGACAGCATTAC
TAGCCTGAGCAACAGCAGCAGCAGCTGCGTTGTTAGTGCCAGCATGTCCAGCATCCTCAG
TCCCAGCGTCCTCAGCTGCAGTCCTGATAGACAAGGAATCGGAAAGTCTGCCACTATCCT
CTCACGTCAAAGAGAAAAGTCAAGAGGATAGACTGCCATAAAAGCAAGTTGATTTTGAAC
TGCAATGCATGATTGAGCTCACTGCACAGAGCAGTGCAACATGCCAAGGTTCTTTGGCAT
TGTCAGACTTGCCTTCCAATTTAAATGGACAAGGTTTGCGGGTGCCAAAGGTCAAGAATC
ACCAAGTAGCCACAACAACAAAAAGCATTTTGTTGCTGAGCCTTTCTCTATGTCCTTTAA
CTTTGAATCAGCAACAAACACACACAAGACCGACGAGAGGAATCAATGTCTTTCATACAA
TGAGACCAACAATAGCACTTCCCATGAGTTCCCCATTGATTTTGTATTACAAATGTTCAT
CCTGGTAACGTTTCCCTCTAGTAGAAATCTCAAACATGAACACTATCCCGTTGTATATCA
TACAAACGGCATTCCTAACAAGGCACTCTTGCGTGAAACCCACAGAGCAAACCCACAAAA
TTCTACCACCACAAACCAGATTTCTAGACATGGATGACACTGTGAATTTGGCCCACATCC
AACGGGACCAATGTTTGGGATTTTTGCGCTTTTTGATATCACTTCCCCTCCTCCATGTGA
TTTGAGTTTGCTCCTGTGGAGTCATATTACTGGCCAAGGAGTCGATGTCATCATGGATGT
GGTTACAACCAGCTTGTCATGACATTCAATAATCAATGCAAAGCAAGTGACTATTTGGAG
GAGACATACAGTTGTTATACCAACATTTTCCAAATTGAAGAAGGTGTACGGAAAGTGGCC
GCTACAGGTGTTCATGTGTTTTACTTGTATCCCCTTCAAAAGTTTTGGGAGAAGCCTGCA
GATTTGGGGATAAGGTAAAGTGCTCACTGGAGAAGGAACACTGTGAAGAAGAATTGGCCG
TATTCAAGGTTGATGTCAAGGTTGATGTCAAGTTTGATGTATCGAGGTCACAAACATTGG
AGGTTGGAGAAGTTCTTGGACAATGTTTATAATTTCATAGAGTATGATGTGAGTGAGGTG
AGGATATTGAGGCATTTGCTATGCATTGATAAGTTTGAGGAGTTGTTTCTTGAGATGGAC
ATCACCACAATCAATAAAGGGCCGGTCAAAAGGGTACCACCTTCTTCGGATTCTCCCCAA
TGTCTCCCCAATCAATGACAGCATATATCATAACAGTTTATCCTTCATACTATGCCTTGC
CTGAAGCATATTAAAGTTCTATCATTTGGAAAGGGGTTCAAGTTGCTCCTGCAGACATAG
ATAACCAGAGTGATACAATAACGTTGCTTGAGAGGCTGGATGTCTCTCATGCTTAATTGC
CAAAATATTCTCTGAGTCCATCTGTGATAAAGGAACACCAGATCAGCAAATGGGAGAAGG
ATCAGTTTTATGAATTAGCGCTGCCAAAATGCTTTTCCAAGTTTAGTTTGCTCAAACCAT
TGGACATTGGTGATAAAGTATGCCCCACTCACTCTGGGGAAGGATCAGATGTTGGTATGT
TGTCATCAGTAGTTGCACTCTAAGTTATACAAAAGGAATGCTAGCATCAAGAGGATGTTA
TCTCACTTGAACCTCCCAGACTGTTCCTCCTGCCTTGCCTCATTCATCACATTGAAAGGG
CAAAAACAAATACAAGTTCAAGGTACTTCACAGCATCATCCCCAATTCAAAGATTGATCC
TGATTTGAGAAACATTGCATTCAAGAGCTGGAGACATTAGCTTTGCTAAATTCCAGTAGA
AATTGTACTAAGAACACAGATGATATCAAGCCAATTGTTATTGATGAGGAAATTCAAGCT
GTCTTGTCTCACTCTGCATATGTAAATATGTAAACATATAAACAACAATGTGAAGAATCT
CTGAATGGCAGTTTGAAGATCCCTCTATTGCCTTGATCCTATGAAATGTTGATCCAGGAA
AGTGTGATATCAAATTCATGTACACCTTGCATCCGCTACAAACCAGCTATTAACATATTC
TGGGTAAATGCATCATATTTTGACCATTGCAAAACATACCGACGTTCTTTTTCTGCCTAA
CCTGCATGGTGTGGATGATACACGGCATAAACCGTAGATATTCATTAAAATTATACAAAT
GTGTCTGATGTAAATTCTGTTGCAATTTGCTCTTGATCAGAGCTGAGTACAATGATACTG
TAAACTCTCAGCAGTACCATAGTTAAAATCTGGATTTGCACCTATACAGGATTTTGTTCA
GGTTAACTACAAACTATTACAAACAGATCATAAGGTATATCAGCCTTGTCCCGGCTCTCT
TACGCCCTGGCAATATGTCGAGAACATCAATATTCTCAGAAAACCTAGACCTCTGCAGTC
TGTATCACAACATTCCAACAAAAGAGTTAGAGATTTTCTCAGCTCGATATTAAACATGGA
TCATTTCAAGCCAAACCATGACAATTCTCGTCAGTCCAGATTAGCTTACTCTAACATCCT
CCAACTCAGCATCAGGACACTGCCTCACTGACAATGGAGCAAATGCAATCGATTTTCAAA
TTATTTGCAATTTTCGACCATGTGTGTGATTTTTGTGTAACTCCTTAACCCTCTCAATAT
ACATCTTCAAATACTTTTCAACAACAAGTTCATCAGGCTTCTCTCCACGAACTCTTGGCT
TTGGAACCGTCAACGGCTCACCCACCAGCACAGTCACAGGATACCTATACGGAAGAGGAG
TCAGAAACCTGCCATGAAATATCGGAATAGAAACATGAAGCCGTTTTTGCAGCCACATTC
GTACATTCATACCCCAAGAATATGTTTTGAATAAATCTGAATTACCAACGCCAAATATTG
GGACAATATCGCAACCGTAGGACAAAGCTAGCCGGATAAATCCTTTTCGTTTCGAAAGTA
CGAGAGTATCTTCACCCTGCTTTGTCAGCAACGATTCCTCTCCTGATCCCGTACACACAA
AGATGGATCTATCTGCCTCAAGAGCCGCCTCTACAACATGTCTGCTTGCATCGATGTACG
GCAGCGATAAGAAAAATTCTCTCACTCCAGGCAACCGAAACACCACCGATGCAGCAAGTC
CACTAAGCTTGTTCTCACATATACCAGGGAAGAGTTTGTCAAACGGTGTCCCCTTGCAAT
GAAAGAGTGCCAACGGCGTACAATGTATGCCATGCGGATGGCAAGCAAAAATGTATTGTC
GATCGACTGATAGAATTGCATCCTGTTTCCATGGCACCACAGTCATTTGCAAGTAATCGA
ACGTCGCCTCCCAAAATTGATTGGATGCATTCACAATGGGACCTTTGCTAGCATGCAGTC
GATAGTCGGCGCCCTCCACTACGAGATGTGAATTGTCAAGCAATGCCACTGCAATGTTTA
CGATCAACAGACCACCAATCCAATAATATTTGTACTCCAAAATTATCGTCTCGTATGCCT
GAGGGAAGAGGAATGTGTTCATCAGAGGCCCCACAATGAAATGAAACAATAACGCTATGA
CGCCGAAGCAGGGAAGGATAAGCCCAAATAAATTGCCAACAACCAGCGCTGACACCAACG
GTTCGAGACCCGTTGGTTTCAGGATGACATGTAGCGCGGCGAATGCGAGATTGATGAAAA
AGATGTTTACCTCCGTCAGTAGAGGAATGCGGCGAAGTTTTTGCTTTGGCATCATGGAGA
GACGAGACGAAAAGTATTCTTGACGCGTATGGTGGCGTCTTCGTCGGCTCTTTGCCACAT
CCCAACGAAACGTATCTCTCGTCGCTCTCTCGTCGCCACGTACTTTGAGGGACACGCTAA
AAGACGCTAAATACACGTACCATACATCATACACCTACGGTATGGTAAGGATGTATCTGT
TGGATCCCGTTTAGAAAACCATCCATTATCGATAATGGACGATCCAGCATCGATCCTGGG
ACGCGCGGTTCCAGTATTGATGCCGGGGCCCGTAAAAGTAGGGCATTTTCAATATGGGAA
TCGCGATCTTGTGACGTTCCTGAATGGGTAGGGCATGTTCTTTTTGGCGACACAACACAA
CGCCTCCAACGCACACATCCATCTGCCTCATAGAGACGACACTGTTCTCATTATCACACT
AGCCCCTCCCCGTCTGCAACACATCCATAGAGATGACACTGTTCTCATTATCACGCTAGC
CCCTCCCCGTCCGCAACACAACCCGCAAATAGAGACGAGGCTGTTCTCTTCTTTCATCGC
TTGGAATCATCCCGCGTCGTACTGTCAATTTTTTCCATCTCCCCTCTTCCACGCACTCTG
TTCGTGTCCTCCGTCGACCCGCTCCAAACTTACAGGTCGTTCTTCCCTCGTATCTAGTAA
GTTTTGTGTTTTGTGCCTCAATTTTTCCTTTATTCCGCCTTCACTGATGTCTACTGATAT
TGCGCCCATATCAGAGGATGTCAGAAGTCCCTTCTGATAGTGAAAGGATCTCTGCTCTGC
AGACAAGAAGAGTTGCCTTCTACGAGGAGGTTAGTCGAAGGATCGAGCTCATGGGCACGA
ACTCAGGAATACTAATGGATTCAACATACGATGAGATTGTTGAATTTATCGACGCAATAA
AAGGTTGCGCTACAAACGCTGAGAGGAGACAAATTATGCGTGACAACGCGTCAAGAAATC
CATACAGATTGCTCGAGAAATACGATCTGATTGTCAATTCTGATTCTACCAGGATATTGA
TTTTCAAACAGGGAGAAGGTTCTGCTTTGGACAGTTGTCAAATAGTTGTCAAGTTTAGCT
CCATATTCGATGTTGTTAGACAGATCCATGAGGTAGAAGCCGGCAATGATCATCCTAAAT
CAAGGACCCTTCATAAGCGAGTATCTGCGAAATATGGGAAAAGCATCCCTCGATGGATAT
GTGAGCTGTTCCCAGACTTTTGTTCGATTTGTGTTCGTGCCAGACACCGCAATAAACCAA
AGGCGGGCCACCAGCCAATTCTAACAAGAGGAATGAATGTTCGAGTTCAGTTAGACATCA
TAGACTATCAGAGCATGCCTGATGGTCCTTTCAAGTACGTGCTCGACTATCAAGACCATG
GCACAAAGCTTTGCCAACTGCGTCCTCTTGCACATAAATCACAACTCGCTGTGGCACAGG
CACTTGTTGAGATATTTTGTATTTTTGGTCCTCCATCTATTCTTCAGGTCGACAACGGAA
GAGAATTCAGTCACGCAGCATCAAAGTCACGACGTGTTCCAATAGACGAAGAGGTATTGC
TTGTAATGTTCCTTTACTTACTTTGCCACGATTCTTTCTAACGGTCATTTCGTTTGTTGA
AAGTTTTGTAATGCAGTTATTTCCAAGATCAAAACACTCTGGCCTGGAACAGTCTTAGTC
ACTGGTAAACCAAGGCATTCCGAGAGCAATGGAGGAGTGGAGAGGAGGAATCGCACAGTA
GAAGAAAAAATATCTAACTGGATGCACGAAAACAATTCCACCCACTGGGCATCATCACTG
CCGTTCATTCAGTGGAGATGTAACACACAACAACACAAAGGGATTGGTAACCGTACCCCA
TATCATTTGACATTTGGTCAAAATCCACTTGTTGGTATTTCTAACTTACCCATCTCACAG
CATCTTCTCAGCAGTTTGCGAACAGAGAGTGACATTAGTAACGCATTGGGTCTTACACCA
GATCTGCCAGTCGATGAAGCAATCTTGGGAAACCTATCATCACCAGGCACCCGGAATACA
AAAACCACACACCTCCAAAAGAAGAAGAAGGACACTCCATCACAATTGACTAATGCCACT
CTTCCTATACTCCGCCGCACACCAGATCTTACAGAGCGTTTAGTGGCAAAGATTCTATCG
AAATGTATCGTCAAACCTCCCGGTGGAGGCACGCCATATTTTGGGTGGAAGGGAGTTGGT
TTCCAATGTGGTGTCTGTTTCAATGCTGTTCCATCCAATGTTAATTTTCTAACTGGCGTG
TCTCTGTTAATGATGTTGGATATTCGGGAAGCACCCAGGAAAGATTCTGCACTACTTCTT
ACTGGTGATAGGTCGCCAGACTTGACAAGCACAGAGACCCACCGTGATGATGGCGAACAA
GATTCCAGAAAAAGTCATACAGAAGAAAGCACGGAGACCCACCATGACGGCGATAAAGAT
TCCAGTAAATCACCAACTGAGGAAAACCAAGGTATTACCAAGTCGAACTTGTGCAGTAGT
GAAGAAGGAGAAAGGCCTTTTGTATACTCAGAATACAACGACGACTCATCATCAGATCAA
GTAATGGGTGCAGACCAAAAAATTGGTGAATACTCTGGAAGACATCGTTGGTTGAATATT
TTGAGTCAAGTTAGGGAACCAATTACTGCGGTACAGTTATCTAATGCAAAACTGCGTTCG
TGTTTTGCAATAGTTGATAAACCCACTAACAGCCTATCTTCCCGTGGAGAAGAGTCATAA
TTCGAAAGATTACAAAGAGAGTGGGAAGTTATGGATGAGTATGGAGAGAGTGTGCTGGAC
ACTCTAACAGATGATGGGATAGATGAAGGACCCATAGCTGAGTGGGGAGTGTGGTATCGT
CACCCCACGGTCAATGATTATGAGGAAGCATTGGTAATTAACCATAAAGACATTACCGCT
CACCGTGAGAAGGCGCTCCTTTTGGATGAATCACCAAACAGGAAACAATTGCGAGATGAA
GCGTTCGATGCATTGACGTCACAGGCAAAGAGAATGAAAACCAAGGCCCAAAACTATGGT
GACAAGCAACTAGATGTTGGTACTATTGTACAAGTGCCGTTGGCTGATGTGGACACCACC
AAGGCGGACGGGAAGAATCTCACACTAATTATTGTTGATAAAATCCATCAGAAGGGAAGT
GGTCCTACAATGTATAGGCTCGCATTCAAGTCAGGGGTACTTTCAAGATTATATCATCCC
TCTTACATTACCACGGTTGCTGCTGATCCAAAGATCTTGGGTCTTGAGAGTGTTCTTGAC
GAATGGACAGGCTTGCCACAAATGACTGAGCGTGAGGCAGCCAGAGCAGTTTCACTCGTA
GGAGGACAAGGAAAACATCTAGGGTGCAAATGCAAACGAAGTACCTGCCAAACTAAGAGA
TGTTCATGTTTTCTTAATGGTATGAAGTGCTCCTCGAGTTGTCACGGAGTTGCAGGGAAT
AAATTTTGTGTTAATCATTTGTGATGTGTTATGTTCCATTGTGTTAATCATTTGTGATGT
GTTCAGTTGCATTCTAAAAATTAGAGGTATGTTATTTGTCTACTTTGAGCTCTTTGTTCC
GTAAAAATATGCCAACATCAATACTGGATTTACGCCAGTATCGATACGGGGCATCCGTTA
TTGATACTGGATATTGAGTAGCTTTACATACTGATGTCCAGTATCGATAAGGGACGTCCA
TTATCGATACTGGAATTTGATAATTCACGCACCATATCCATTATCAATACTGGGTACCCC
AGAATCACCCAGTATTGATAATGGATATGCCGAAATTGATGTTACCCGTATTGATATTGG
GCTCACCCAGCATCGATACTGGGCGTCCAATATAGATGTAGTATAAGAAAAAATGACAAT
GGCATACTGATGTCTCCATTATCGATACTGGAATCGTAAGGGCCGTTCTAAAGTGCTGAC
ATTATCAATATGGGAATAATATCAAAATGGGCTACGAAGCAAAAATTCCCAGTATAGATA
CCGGGCGTCCAGAATCAGAATTGGCATCCCGATATAGAAAGAAGGGGCAGGTAACGGGCC
CCGGCATCAATACTGGAACCGCGCGTCCCAGGATCGATGCTGGATTGTCCATTATCGATA
ATGGATGGTTTTCAATATGGGATCCGACATATCCATAATAACCTTCCAATTGACATAAAA
CGAAACATCATGACCCCATCATGACCTCTGCCAAACTACAAATATCATCCTCTTCCCACA
CAAACGAACAACTTTCCACCATCCTATCCGACTACGCCACCTCCCCGATCCGCTCATCCA
AACAACTCTTCGGTGGATATTCTGGTGCCTCCTACTTCATCGAGCTCGACACTGCCCCCG
ACGGCTCTGCCTCACATTACGTCCTCAAGGTCAGCAATGGATACACTTACGACAATGCCG
AATTCATGTGCCGAACGGCCAGCTACCTTCGATCCATTGGATATCGCGATTGCTGCCTTC
CCATACCAAAAATGACGGAGAAACAATCGCCACACACGAACGATCCGTATATATACGTAT
CTCAGCGAGAACCCAATGACATTCCCGCATTTCTGCTGAATTACGTGCAAGGCGAACAAG
CGGACAAGATCATGCGAGATCGTCCAGAACTAGCGCCAAATGTAATGCGTGGCATAGGCG
GTGGATTGGGGAGAATGCATGCATCTTCTGCTGGAATTGACCGAGCGACTGCCAATGCCC
TTGGACTGCGGTGGTATGAAACCGATGGTGGATGCTGTGACGTGGAAGATCATGTGCGTG
ATACCATTTTGAACAAAATTATGTCTGATTCAGTTGGAAGAGAGCATGAGTTTCTGTCAT
TTTATCAGAGAGAATTGACAAGTCTCAAAAAGGAGATGCAATTAGTCAAAGATGGTCAAC
TTGCGATTGGGATAACTCACGGGGACCCCTTTGCAGACAACATCTTGAGCAATCCAGAAA
GTGGAGAGTTATCGGCATTTATTGACATTGAAGATGTTTGTGTTGGACCATTGCTCTTTG
ACTTGGCGTGTTGCGTAATTGGATGCTGCTTTACAGAGAACTGTGATGGAGGTATTCATG
GTCTTGGAGGCAAATACAAACAAGTCGTTGACTTCACTCTCCTTTCTGCCTTACTGGACG
GTTATTGTGCTGAACGTACACTTCCCATATTGGAAGTTGAGCACCTTGTAGCATATATGC
GGCTTGCTCTTCTCTGCAACTGTTGTTGGAGATTTGTAAAATTCAACATTACAATGAAGG
AAAAGGATATCCCACAGGCGGCCAAAAACTCGTACTTGGAGCTTCAGCAGAGAATCAAAT
ATTTGCAAGATTGCGAAGTAGAAGCAGGGATTCAGAGACTACTGAATGATCTTCAGAAGG
TAGAAGATTGACAGTCAGAAGCTTGTTCCCGGCTCTGTGACCAGGAGCTTTGTTTTAGAT
GTCGTGCTACTAGATCATTTTACCCTAACAGGTTATTTAGGCAGATCCAACTTGAAACAA
GTGTTGTTATCCTACTCTCATGGTTTATGACCCTTTTCTTTCCTTCCACTTCGCTCAGTA
GATCCATGAATTATTAGCTGCTACATGAGAATTGTTTCAACATTTTCAACACTTCATTCA
AAGGAAGAAATGGTTTTGAGTAGGTTAGAGTGTATGTGGCTATTTTGTCAGCCTAACAGT
GTCAATTTCAGCTGTCCCGTGGCATGTATATTGCGGTAGATATTGTCGTGTGTGCCCATC
AAGCGAGCATCAAACGGATCTTGGCTTCGTGTAGGCAGGGTTAAGATGGGGTGGTCTCTA
GGAGGTCTATAGGATTGGGTGTCTCTGGAAGAAACATTAAATGAGATTTTTGGTGAGCGG
TTGAACCATTCATGAGAATCATATCATATATCATTTAACAATTTGAAATGAGTTATACTG
AGCTCGTTTCAATCATGGAATTTCTCTGGTCGACAATCATAGGTATTACCTTCATTACAT
TTTTCAGTTTAGATTTTCTTCATTTTTTATTGTTAAATAAATATAAATGATCATTATTAA
TAAAGGTAAAAGCATATTTAGGTCTCGTCCCAGCATTCCCTTTTGTACCCTTTTAATTCT
TTTGAAGTAGCATGACATCAACACAACAGTGGCATTACAGAGGCGCAACAGGAAGAAACA
CAAAATGAGTTTTTGGTGAGCGGTGGAATCATCCAGAAGAGTCATATCATTAAATATTAA
CAATGTTGAAGTGAGGCATACTTAAGCTCATTTCAATGATGGGATTTCTCTGATTGACAA
TCATAGGTATTCCCTTTATTCTGGTTTTTAGTTTAGATTTACTTTATCTATTTATTGCAT
AATAAAATATATTGATAATTGTTAATAAGGGTACAATAAATTTATGCCTTGTCCTAGCAT
TCTTTTTTGTACCATTTGAATCTTTTGAAGTGATGCAACAGTGGTGTGATGTTGGTGCAA
CATTGGCTTGAGAGTGGTGTGACATTGGCATGCCAACTGGTCACCACTTTCAAGTTATCA
TCGCAAGTCCCTAACACTCTATTGTGAAAAAAAACCATCCAACCCATGCATCCTCGTCAT
CCTGAACAATAAGAATATTAATAATATTCTTATTATCAATGCCACTGACATCACCAGACT
AAAAAGTATGAAGGATTCTGCTCAATTCCTTGTAGAAGGATTGAAAAGTACAGGATTGCG
AAAGCAGACAGAGTGTCTGCAAAAGAACCAACCTCAAACAATTCAAGGCTTTTTACGGGG
TTGACCCAGAAACTGTCATATCTGTGATGAATGACAATCAATACATTGACCATATGGATT
ATTTTATGACACTGATCTGGTGGAAGGTGTATAATGTGGAGCATGTAATGTCTAGACATT
GATGTCCTCATTTCTCCTTTGGACACATTTTGCTTGAAAGTTGTAAATGTCTGCCATAAA
CTTTCAAACAGAAACATTTGAATTTGGCATCAATTGACTATGTCCACTTTGAGGTCAATG
AATTTTGCACTGACCCTGGAAGCAGTGATACTCCCATGAATTCAACCAATCTGGCCTCTC
CTATGAGGTTCATTGTGATCTAGTGAAAGTGGATGAATGGGCCCCCCTTTCCTGCTTCTG
AACACGATGTAACAAATTTCTGTGGAGGGAGAGAAAAGAAAAGAAGAAATGGCAGAATGA
TAGTTTGTTTTTTCATGTTCCATATGGAAAAACTCATTGATGAATCGGGGTATGTAGGAG
AACCAAACAAGATCTAAACAACAATCAGAGATCATTCAAAGGAAGTAAAAGAGTACTTCA
CCCGGGCAAAATCCAATCAAGAAACTTTAAATACTCAATACAAAAACTTCCACATTGTTG
GCACATCATTTAGACAACAAGGCGAGAAATTCAGGGGTTCTGGGGGAAAATGGAGTGTCA
TGAATTGGTATTCAATGCTTTCTCTGATGTTCTTCAGTATGATTTGGAAAATTGAATGGG
AATCCAGTATTTGACATGTAGATAAAAATTTAAACTAAGTCACAGTACTGCATGTATGGT
ACTGATTTTTGTTTTGTTTTTACAGTTGTTTTATTTCTCATGTATTAGCTTTAATAACAA
ATTTAATCAAAAGTAGACCGAAATCAAAACCTAATGTGCCATAACAACATCATTATAAGC
CAGCCAACTCTTCCTCTCTCTGCTTGACATGTTTCATCATTCCTTTTTGTTGTGTTTCAC
AACCCAAAACTTTTGACCTTTCTGTTTTGATTTCTCTGCATGGACAGCTTTGCAGAATTG
TTTACAATCAAATGGTTCATACTCACGTTTGGATTTCTTCAACTCAGAAGGCTTGACATT
ATCTGCTTTCCCCCTGCAACATCAAGTTCTAATATGCCTTAGGCGGTATGTGTGTCCCAT
AGGACATTTCCCTGCGTTTGTTGTGTGTGGGCCTAGGAAAATTCAAAAGTTCTACCATCA
CAGTCTGATTGTCGATTGACATCTGGTCAATATTGCCCTGAACTACTTTCTTGAAACTGT
TCTAATTTGTTTGACAGTTTTTATACTTGTAGGCTTGGAATTGAGAGTCTGAATCATAGA
CCTCTCTAAATGATATAGTCAATATTTATGATTTCTTGAGGAAACAAGGTTGGCCATGAG
AGACTTTTTCATGCTGCTTTCTTGCCACTTGGTAATATTAAGTTTTTGGAGCTGGACTGC
AGCATTATCACTGCCTGTTTAGTACTTGAAGGTGAAAGAATTTCATGTTGTTCATGGGGT
GGCCTCCACCGTAGTGGTAGTTGCCCACATTGGCATTGTAGAAGTAGGAGATGTGTCAGG
GGATTCTGTTGTTCATGGTGTTGAGTGTGGGGAGGGGGATGAAGGGGAAGATGGCAATGG
AGGAGGAGAAGAAGGTGGCTGGAGGGTGGTCTTGGTGTTGGGATGGATGACAACTTTAGG
TGAGGACAACAGTCAAGCTGCTTGCACATCCAAGAGATTTGTAGGACTTTGACCTAAGCC
GTGAGAGGTAAAAAATATTAAATACTGTTTTTGTAGGTAAAACAGTATACAACTTGTTGG
TGTTAATAAATTGTGAGCTATTGGTTTATAGATTATGTTGAACAAATGAGGATGGAAGGG
CAATGCAATCCCTTTTGTCGTAAAATGAAACAATTGGATTTTGTGTAGGTTCTACACCAT
CCTGGTATTTTTATACCCTTCTCTTGAGGGTGTTCTCTACAGGGGTGTTCTCCTGTTGCA
TAGATCCATTGTTCTGGATCGTTTGCCTTGTGAGTATCCTTCCTCACTTGGGAGGTTAGG
TTCAGTCTAACTGCTTAGCATCTCTGAGAGATGTGTAGGACTTCAGCCTACACATGCCAT
GGCCATGGTATTGCTTGTTGTCTTGCAACAACAGCAAGCTCTACATTATTGATAACTTTG
ATAAATAATATGAGAAATATAAATAATGACAACATCAAAAGAAACAGTGCTTGTTGAGAA
TATTAATGAGTATAACATACATAACAAAGTTGCATCAAAATCAAAAATAGTCTAATTTGA
TACTTTTTAAAAGTACTAACATTGTCGAGAACATAGTTCCACGTACAAGAGGAGAACAAC
AACTCGGAATGAACTGCTGTTTTTCATTGAAAGTCCTCATCACTTTTTGAATTTCACGAA
GGTCAATCAAAAAATGTATTTTGTCCTGATGATTAGCTCTTGTACGGACGGTCAGAAAAT
TACATTTTCAAAGATTGGTACATTCAAGTACCGATCATTGAAAATATACAGATTCCTAAA
ATTGTACCAAGACATGTCGATGGTACATATTGAAAGATCGGCACATTAAACAGTAGAAAC
TAATACAATTTGTACGAAAATAAGAATTCAGTACATTTTCAATGACAGATACATTTTGGT
ATGGATCTTTGAAAATATAGAGATCTTACGAAATGTACTTTTTGTGATTTTCAATCTGTT
GAAAAGACATTGTTGTTCTTACAGTTAATATGATGGTTTACAATTTTTTGGCCTATGTGT
CTTGAAAACTGTGATGACAGCAGGTGTTGTGAAGTATTTTGTTTAACAATTGTTTATCTG
ATAAAATATTGACTTAATTATTAAATGTTAACAGGGTGGACAAGAAAAGAAAGAAGTTTA
CTACTTGAAATTGAATAAGTTGCATCCCGTACACTAAAGCATCACAAAGTCAGCCTCAAA
ATTTGGTATCCTGATGACGTTAATATTTTTAATGTGATGAACTTTGGAGACAGTCAATTC
ATCTTTTCTGCATCATTGGGATAAGTTAAAATTCAAACTGGAGGGAATCAAATTAGTCAA
TCTTCCCACAAAGAGATTTCGGCTGTGGCTTTCCCCAAGTTATTGTTCATAATTTGTTGT
CCACTTTGCACTCAGCCCACTTTTTGTGTGCTTGTATATTTGTTAGTGATTTTCTGTTTT
CATTGGGTGAGGTGGCCATACCAACATTCAAAAGGGGGATCAAATTATTCAAATCATATC
ACTACAGTCTTCTTGCTGTAAAGTATCCATTGTCCTTACTATGTGGAGACTGAAGTGGAA
GGGGGATCCAATGGCCCTCAAAAGCCTTTGACACCCCTCAATTTCCCGGCACAAAGCAAT
CAAAAACAGAGGAGCATTCCAAACGCCAAGCAAGTCCCTCATGCTGCTAAGTTCTCGGAG
AATTGATATCTAGCAAATCCGATTCTGGCAATTCTTTGCATCGACTGCATCAATCCCAGA
CAAGGCCAAGACGACTTGTCCAAAAACCTGGAACAAGACCGATACCACTCCAATATCCAC
TGATCCTCCAACAAGAACCATGTCCTCTCTTACTCCAAAGCATGGTGATCCTCTTGACAG
TTCTGACCCCTTCTGTTTTGATTACAATGCCACTCTCCGTTACAGCCATTGCCCTTGACA
CTGAACATGACTGAAATAACCCTTTTGGTGTCAAATGCTATTATGCAAGGGGAAAGAAGG
CCATGGTTTCAAAGCTTGTTGTGTTGATTCCCATCTCCTCAAAGGAGACGGGCAAACTAA
CAACTGCTCACAGCGCCATCTTCACTGCTCCTCCTGGTACCAGCTTTGTTCTTGGCATGC
CTCTCAAAGATATCAAATGGCTCTCTCGCCGTGATGATTTCTACATTGATGCTGAACTTT
CTCTTCCAGAAAAGGTGGATCATTAAGAGGACCTGGTAAGCCAATTTTTAAGCCATCAAA
TTATTTCTTTTTATTATGCTGCCTGTATTCATCTGTTGTTTCTCTAGCTTAAAATGAAGG
AGGGATAACTCATCACGCACTGCAACCAGAGCAATGCCTACATCATTGAGGGGGATTTTC
CGTCTCCACAGGGATGATCACCTTTCTCCTCCCTCCCCATTTGAAATGCAGCAACACTCA
TTTCAACAACAATGTTTGTGCCAATGACCATTTCTTGCTGGAAGTGAAGGTCTTGGGACT
TGAAGAAATCCTTTTCAAACACTTAGATTGGGCTCTGATGTTTACTGCTGGCAAGTTTCT
TTGGGTTGCCATCAAAATGGTAGTTGATAACCCAAGCTGAATCAAGCATTTTGAAGGTGC
TGAAGACATCATCAAAAAGGAATGAAGAGTTGATGATTCAGAAGGAGGTGGAAAAGTAGA
ACAAGAAGTATCAGATGATTCATGACAGGCATGCATGGGCAGCAGTAGTGATGGCCGCTG
AACTCAATTCTGGTGACAGACATGTGCAGATAGCAGTTGCAACTACTACATCTGCTTCCA
GTGTTCCTTTTGTTAATGCCACTCTGCCAGGTACACCTTAGATTGTTATTTGTGGCAAGA
AGTGGCGCGAGAGGTAGATTCTATTTGTCAAATTAAGGTCAATGATTAATTTTATATTAG
TTATGTTCAATCACTAACATAATACATATTATGATTGAACTCCATCTCTTCGTATTATAG
CTTTATGAAAGATGAATCTTTCTCCACTTATCCTGTTACATCAATGTTTCTCCTCAATGC
CACTGATGCCCCTCCACCTGCTGCATCATATCTTCCCCTCCAAGACATGCCTCTGCCTGC
TGCCTCAATGATTCCCCTTGATGCAACCAATTTGCATCCACCTGAATCAGGTCACAGAAA
CCCTCCACCTTCCAGGAAGCTGCAACTTCACCCAAAACAGAAATATGCTCCAAGAAAGAA
ACAAGCATTTCAAACTCCTACTTGCACATCAAATCAGCTGAGGGAAAGAAAACAGATGAG
CTCTCAAGCAAATGATGCTTCATACTCATCTGTGAGGAGAAACTTGGAAGAGAGAATACA
GGCATCAACTAGAGGTAATACTGATCACAAGGAGAAAGAAGAGAAACAACACATGGGTGA
GACTGGAAACAACATCAATGAAACCCTGGGAGCTATTGATCAATATATCAAAGATCTTAC
CAATATTGTACAATACAACTCAAACTAAGCAACTAATGCTGACTTGAGATCGTAGTCTAT
GAAATAAAATGTTAACAAGTGAATACAACACATGACAAATTATCATCACTATCATCAACC
AAAAACAGAAATATATGATCTGTGTCATCTCTCCCTCCCAACAGACACATCTCTGATTCT
CTAACACATTGTGGTGTCACGTCCTCTCTGTTGTGACAGTCCAACAAATATTGAATGACT
GCAGGAAAATACGCACAATTGCTTGTCATCCTAAGTATGGAGATAGCAAAGCATCTTCTG
GAGCCATAGGAAAAGTAAACAACAATAATCCAAACAATAGGCAAGACCTATACCCTCGAA
GTGTTTGGAATAATTGTGATGCCGGGGGCACATTATCAATAACATTCACATTAAATGTGC
ACCCCTCATGACTATGAGGATGAACCTAAATGCTCTTTATGAAACATGATGGGAGAATGA
CGTAGGCCAAGAATCAGCCCATTGTTGTACCCCTTCGTACAAAAGCCAAAAAGAACATTC
TCAGGACTTCCCAGGAAGAGAGTCCACTGCCCCTGATCCAAAAGGCAAGGACTCTCCAAC
TATGGAGTCCACTGCCCTACTCCCAATGGCATGGACTCCCCAACATAGAAGTCCATAGCA
CCAAACAAGGGAACACTCTTGAGAAGGGTATGATCATACCAATTGTGTGTAGAATCCAAG
TGGAATTGTAGTTCCACTGTCCTTCCATCCTCACAATTGGAGCAAAAGAAGCTCACAAAA
ATATAATCTTCGACACCTGTTTATCCTACCTATAATTTTACACTCAACATTTTTTTGCAA
CAAACGGCTCAGGTCAGAGAGCTCAGGGAGCACAGCAAACACCACAACATATAAACAAGC
AACTGAGATTGCAGACATGCTGTTGACAATTGGAGGACTGGAAGAAACACAAAATGAGTT
TTTAGCAAGCAGTTGAATCATTCATGAGAGTCATATCATATGCTATTTAACAATTTTGAA
ATGAGTCATGCTTAGCTCATTTCAATGATGGAATTTCTCTGATCTATAATCATAGGCATT
CCTCATTACCTTTTTCAGTTTAAACTTACTTCATATTTATTGTAAAATAAATATAAATGA
TCATTGTAAATAAAGGTAAAGATTTATTTAGATCTCCTAGCATTCCATTTTGTACTTTTT
GAATTCTTTTGAAGTGGAGTGATAGTGGCACGGCAGTGGGGCGCCGACTGGTTGTTTCTT
AAAGATAGTACTTTTTAGTTTATCATGACACATCCCTAACACTCTATTGTGCACCCATCC
AACCCATGCATCCTTTCTGTTGACACATTGCAGGCAGGCTGTGTGGGCCTGCCTGATCTG
CTTAACTTTAGGTATCTACCATACTACTAATACCTATTGATTTGAAAACTAATAGGTAGC
TACAACAGTGCGCAAGTGGTGCACCAGTGGTGCAGCAGTACCTTGATGATGTTGATATTT
AACGGTAATCTTGGTTTAACACCAAGCTTAAAAGCTTAGACCATCACATCGAACACTGAT
AATCATTAAATTTGTAAAAGCTATTTTTTAAAAAGATCATGATTTTTACAAAGAACTAAT
AAAGGTATTTATTACCTATGATGATGTTCAAACCACAAAGCACTAAGTTCAAATTAATTT
TTCACACTCTTTATGAATGACCCATTTTGCCCCTAGTATTTATGTGTGTTAATTTCTTGT
CCAGGATACCACGTCATGCTCATGAAATCTGTGTTTCCCTCTTGTGTAGTATATATCGGT
ATGGTATACATGTTAGTAGCTGTTTGCAGTACCCCAACTATAGACTCCACCTCATAGTCT
ATAGACTCCTGTGTATTTAATGAAAACAAGTTTGTAGACCCACCCAGGTCTATAGAAGAC
TATTGTTGTGATCTTCAGACTGTCGTTAGGGCGTCTATATGATAGACCAAAAGCTTGGTA
ATTTGGGACTGCCTGGCAATTGCAATGCTGCCTTTGTAATTCCTTGCCCGTGAAAACTTT
GCATAGGATTTGCATTCTTGCTAGGAATACATAGAACCATTCTTTGTCGATGGCCTTATT
GCAAATGAAAAGGGAGAAACTAGCCAGGTTGGTAGCATATTTCTTCAAATTTGGTGCCAA
AACCTATTCAACTGTCGATTGTCATGGTATGTACTAATCCCTATGCAGCACCATATCTTT
TGGTCATATTGTTCTTTCTGAGCTTGTGTGACCTAAAACAATTCCTTAGAAATTGCTATC
TTGAGTAAATAGGCATATTTTACGATTCCTAGGAAATTGCAATAATGTTATCAGAATATT
GTATTTTCTCGAAATTTTCAAAGGCTGAATTTGTCCTACTATTTTGATGCCAATCAGTCA
TGATGGTCTACTGAATTGATGCCTAACTGGGTGCCTTTGTAGAAATCCCGGGCTAAACCA
CTGTTCCTGAGGAATTGCAAAGTTGAAACATGCAAATCCTATGCAAAGTTTTCACGGACA
AGGAATTGCAAATGCAGTGTTGCAATTTCCAGGCAATTCCAAATTGCCAAGCTTTTGGCC
TAACATGTAGACTGTCATTAAGGGGTCTATATGTTAGGCCAAATGCTTGGTAATGTTCAA
TTGCTAAGCAATTGCCCTCAGTTCGAAAGGGCACTTTGCAATTCCTTGTCGACGTTTGCA
CTACCAAGGAATTGCAAAACTGCCGGGAATACGCAGAACAATTCCTTGTCCACGGCTGAA
TTACGTTTGAATTGTGTGAAAAAAGTAAGTTTGGATGCATTTGTAGCCAAATTTGGTGCC
AAAACGCACTCAACTGACAGGGTTTTTAATTGTGCAAACGTCGACGAGGAATTGCAATGA
GTTTTTTGACCCATTTTGCAATTGCTTAGCAATTGGAAATTACCAAGCACTTGGCCTAAC
ATATAGACTGTCAAATGAGGGTTTATCTCTTTATAGAATGAGGCTCACCATTGTACCGTA
ATGCAGTGTTTCTGCGCTACTTTTAGGGCTAGACAAATGAATTTATGGTTAAATCTGAGT
TCACCATTGAAAAGAGCACCCCTGAATTAGTACTAGTGCATATTTTCATGATATGATTTT
GACTACCAATCTCAATTATCCAGGGAATTGCCCCATCACCCCCCAGCACGCTAGGAGTAG
CATCAGTCAACGTCCATTCAACACTCCAATCACCTTGCCACCAGGTCACCAGGTATCCTA
ACAGTAGGGGGGATGTGCATATTTTGTCATATCATCTGCACTCAGACTACCGCAGTCAAT
CTCCGCCATTGCTTGACAGGGCATCTCTTCCGCTGCTGTTGCCAGCTTCAGAGGCTCCAT
TCACCATGGAAGCAGTAGGAATTCCTACATGAAAAAGGCGGGAGGTAAATAATCACCTTC
AACGATGGCTACAATTCCGATGGAGAGCTTGGTCCCTTCCTCAATGCCATTGCTTTAATT
TGAAACCACAGAGGATGATGAGGATGCAGATCCACCCCTTCCATGGTGGGTGAAGCTGAT
GTTACACTGGTGGTGGATCAAAGTGACATCGCACCGGATGAGAATCAAGCAGATGTTGTA
CCCCATGGTTCATGTTGTAACAGCAAATCAAGGACCTCAATGTGGCTGGTTTGAAGGAAC
AGATAATGAATAGAGGTATTGAACCCAAAGGGAAGAAGCTTGATCTTCAGAAACAAATGC
GTAATTGTATTCAGCTTGCAGCTTGCTCCGCCCATCTTAGAAGGCCCAGTTGCAAACATG
GATGAGTTGTCTGGTTTCCAGTTGAGTCCCAATGGAAGATCCTTTCACCCAGGGCTGTGC
CAATGAAAGAACCTGACAATCCATTCAATATGTGTGCACCCACTGATGATCCCAATCTCT
TACCAACAGTTCAACAGCAGAACTTTGACAAGATGTTGGAACGACCCATGTTTACCAGCT
GTCATAAGAAGTGTGAGGTTCAATTCAAGGGTGAGTCAAGATCACGATGTGTGTGGGATT
CTTCTTTGACAGTGAGCAGCTATCCAGTTGACTGAGTGAATGCATTCTTTCCAATGTACC
AGAATGATTCCAAGAGCAAATCAGGAACTCCTTACATCCTCTCTTCTGAACGTCTCTGTG
GGAACAAAGGGACGCTACCCACACTTCAAACCCGTCAGCACCAAGGAATGGGACAAATTC
ATTTATCTATTCTTCTTCAATGGGCTGAACCCTTCCCTCAAATTTAATTCAAGCTCAGCA
GTGAAGAGTTAGAACCTATTCACTTGAACCGACTACTTTGTCATGTTTTTGGTTCCAATG
CTATCCGGCATTTCGAAGAATTGAAGGGGTGCTTTTCCACACAAGATCATAAGATTGCAG
TTCCATCTCACAAGACACATCCAAATTTCAAGGTAGACAAATACTTTTGTCATCTCCAAA
CTGTCTTTAGATATGCATGGATGCCAGGTCGAGATCTTTCAGGAGATGAGCAGATGATGG
GTTTCAAGGGAAGTCACCGTGACAAACTTCGTATCAGCTACAAAAAGGAGGGCGGTTTCC
AGTGTGACTCCATTTCAGATGACGGCTACACATTTACTTTTTACTTCCAAACCAGCCAGC
CCCAAAGCAGTATTTGGACATGGTATACTCTCCTTTGCACAGTCGGTGTTTCCAACCTTT
TGGTTGTCTCATGGACAGCTATCATCAAATTCGATTTGACAATTTGTTCATGTCTGCAAA
GTTCTGTTTCAGATCCTTAGCACATCCCAAGAAGGTGATGGTGGAGGGTATAACCAGGAT
GATCCAAAGGGGACTACCACGGGAAGTCATTCAGCATGAGGTGAAAAACCCAAAGGAAAT
TGTCAAAGTCAAGGGCACAGTGAAGGCTGCCTTACTTGAAGGATGCCCAGCACTTGCTAT
GTGTCCCGTTGTCGCAACATCAGTTTACAATCAAAAGGGAGTGCATGTCTTGTCTACACA
ACCAAGATTGAATGGATTGAAAAGTCACCAATGGTTTGGAATAGGAGTACCGGCTTACTG
AGGGAGGGAAAGTTCCTTTGATTGAGTGTGAACGATACCTACAACAACAAAATGAACAAT
GTTGACATTGCAGATCAGCTTCACAATCAATACCAACCTGATAGGTAGATGAGGAAGCAG
AAATGGTGGTGGTCGATGTTCTTCTGGGGACATGGTACAATGCTAGTCAACCCCTTTGTA
GCATACCAGAGATTTATGGAGATGAATAGCAGGAAGCCTATGTTACATTACCAATTTCTT
CAGGGGGTTGTTCTTGGTAAGTTATGCCCTGAGGAGTACGCATTGATGGTTACCACTCAA
TCAGTTGCTGTCCAAAAGGGTACAAACAGAGTAATCTCTAGATTGAACAACTTGAGCAAC
AAAAGAATCAGTCTCCGCTCTTTATCATCCAGCACATCTAACTGTTTGTCAAATTCTTCT
AGTCCGATGAGGCGTTCATCTGTCATTGAAACAAACAAGGCATTCACATCCCCACTCAGC
GAGCTCCAGAACAAGCGATTGAATGCTGAGTTATGCCACCTACCGAAACAAAATTTGTGT
ACAAGAGAAACAAAAGGTGGTAAATGTTGTGTTCTTTGCCGTTGGGCTACAGGTAGGAAG
CTACCTGCTGGATTGTTGCATTGTCTGTGATGTGATGTGAATTTGTGTGGAGGGTGCTAC
AACTTGTATCATGTTGGGCATGTATTTGATGATGCCTTAAAGGACAAATTGAGTGGGAAA
ATCAATCAGAGATACAGTAAACAAAAGAGCAAAGTCTAAATGAAGTGAATGAGGTAGTTC
TGTGTTGTTTTAGGCTCTTATTGATAATGATTAATCTGCAATTTATGTCATTTTCTCTTT
CATGTCGACTTCTAGCAACTGTACTATGGCCAAAACAATCATGCCACAGCCTAAAGTCGA
AATTGTGTTAGTAGTGATGGTGATTGACCCCCTCTAAAGAGGATTTGGTCAAATTTGGAC
TCTGCAGGCTGCATATGAGGAGTTCAATTGGAAGGGTTGGTAAGGTACACCGTTGTACCT
TATTTTTATTTGATAGAGATAGACTTTCAAAAGGGGGTCTATTTACTGTTGTGGCGGGTC
TATAAAGTATTCATGACTCCGCACATGAAGGCAATAGACTCTCCTTTGAAATACCTCTAG
ACTCACCACAATCACGTGTGATTAGTCGAAAACTGGTGCGTATCTCGTACGAAAAAAAAC
ATCACTTAAGCTTCTTCATGAGAAGTGCAACTTTTGTAGTAGCGTAAATGTTTATACTTA
GGTTTTTAATCTAAATCGACAAGTTAAGAAAGGGCTGTCACGAGTATGATGATTAAAATT
TTTCCGCCATTTCATTTTTAGACGGGGGGTCTCATACAATATATTAACAGCAGCCGCTGC
AAGATTTTTTGTAGCGAGCCAGACAGAATGCGATTTGTAGAGACATAGGAAGATGTACTT
TAAAAATAAAGTGGCTTGTCTCTCTAGAGATGTATTGTAGTGTAAAGTGGCTTGTCTCTC
TCTAGGGAACCATGAAAATCATACGAGTTCCGTGAATTTTAATAGGCATCATACAAGAAT
TGTTTGATTTTCTCGCTCCGAAAAAGAGATTCATTGTGTCAGCAGAACAACACGCAGATC
CCACAAATTATTTCACGGATAAAGACATCAGGGACCTTTCCTACTCGGGCCTCGACCCTG
TATACTTCCTAGCCTTCCTCTCGCAAATGTGAATAAAGAATAATGGCAAGCACTCATCTG
TATCTAACATCTCAAAGTTCTATGATGCACTCAAGTTTGGTTCCAAGATAAGTGCGATTG
ATGTCTGTCCATTTTTATGCTGAAGTCGACCAATTCATTGAATGCTATAAGAGAGAGCAT
GCATCTGCCAAGAAGGATGGCAACACAGATGAGAAGGAGGCTGGTGCTATCAGCAGCACT
CTTTAAGCTTCTATGACGGCCATTGAAAAGGTAATGTTTTTGTGTGGTGCTTTTCATTAC
TGATGTGGCATCTCATGGCCCGCAGTATCAATGTTGATTGTTTGTCTCTGCATAATTTGA
AGAGGGGTGTTTCTGATTCTATTGTGTTTAAGTACAATGAAACAAAAATGGACAAGACAG
GCGAGTTTGTCCAGGAAAAATCTTATTCCAATCCTTTGAAGGGCCAGGAACATGTGTGTT
TTTACTGCTTTGGGTTGTTACTTATGTCTTTATTCGAACAGCTTGAGGGCACAGAGAAGT
TTTTATCCGTCCGGCTCACAGTTTCGCACAGCAGCACAGACATTTGCATTGCAAATTGGA
GAGATTGCCAAGAGGTACTTTGATGTAGTAAGAAACTACGTCGCTCATCTCACTTCAATA
TCCATAGAATCAGGAAGGGTAGTGGCACTCATGCAGCATCAGCTACCACTTGTCCTCCTC
TCTTTACTTCAATAGCTTGCAGAGGTGAGTGGAGCATGGGAAGATACTGGACATTTATTT
TCAATTTGCTGCAGGTGGTGATTACTACTTGGGCCAGCTCCTGAGTAAAAGATCCCAACA
CCATCGAGTTTGCCTTACCATGCCCACATTGGAAGGATCCAAATGCACCGGTAGTACTCA
AGGCTATCCAGTTGACTTTTGGTAAGGTTTTGTTGTTTCATGGTGAGACAGAACATGATC
CAAAAGGTGTGATGTCTTTGTTACTTGCTTCTTTGTGCCACCACTCCTCTTGGATGTTGG
GTGTTTGCCAAAAACACCCAGGTCATCCATTCAGTAAGATTCTCCTTTTAAGCAGTCCTC
TTCTTCAAGAATTGGTGAGTGAGCATGTCACGCTTGAGTTGAATGCTCACGTGCCTGTTG
TTACTGGTATTCCACCACATGTTGAACAATTGTGCAAGCTCAAGGAACTGAAGGAGTATT
GCATTGAAATAAAGACAGCAGTGAATACATTCAATGAAACCATCCGAGAGTCCGTTGCGG
AGGCTATTGATGAGAAGGTGAAGGAGAGTGGAGGCATAAATGCGACTATATTGGATGCAC
GGATCCGTGAGTTGGAGGGTACCTTGTTAGCACGTCTAGATCAGATATCAGTGGTAGGTA
CACGGATTGCAACGAGCCCCATGTGGCTGTGGAGAAAGTCGATGCATCCCAAGTTCCTAT
TGTTCCAAAGGCTAATGAATTCAACTATAAAGGGAGATATTGGTGTGTGCCTGAGAACTT
TCAATTCCCAAAAGATACAAAGCGGTTAAATGGGTGGCGGATGTGGTTGTGTGGCCAGGT
TTTTGTAAGTAAAATGTCCCTTACAATCTTAAACCGTTTTGTTTGTTACAGGGCAAGGAT
TTCCACAACAAGACAGTCAAGCGTGAATTAGCAACGAAATGGAAACCAATTTTTAGATTG
ATGGAGCAGTGTCCTGCATTTGAGATTCCAGAGCAGGTGAATGAGTGTTTTGTTTTGTCC
TCTTTTTTGCAGGCCACTGAGTTTATGAAATCGAGAGCAGGCTACATCTGGGAGAAGACG
GATGAAAGGGTTCTTTCTACTTGGTCGATTGGTACTTAGTAGGAAAGTACAAAGAAGTGA
AATAGAGAGAAGGGGTACTGCGGCGGACAAGGCTATGCTTCCTGGAGCAACGGCTCGAAC
CAGCCTCACAAGAGGAAGAGGACCTTTGTTGTGCATGGTGATGCGAGGGCAGATGGGCGG
ATACGAAGGCTGAATAAAACACCTAGGAGGCTTGATGTTGAAAGGAGGAGAGAAGCGGTG
GCTGATTCTTTTGCAGCGGAGTTTGGCTAAGATTTGTTTGATTTGGATGGCCTTGTTTTG
TATCATTGTTCCATGAGTATGGATTCATTCCATGCTGCACTATGGAATTGCAACCCCTCA
AAGTCAAAGAGGTTAAGGGTTAGGTTGGCCGCAGGCTCATGGTTTATTTTAGACGTGGTT
TAATTTAACATGGTATTTTTAGTGTGTATAAGCTAGTAATTTTGCTGTCTTTGTGATAAT
AATTGAACTGTTAATTTTACTAGGCATTTTAAGCTGTGTTTTCTTAGTCCGTGATAATTT
TGTGAAGACTTAGATACTAGTTAGTAGTATGACCTTTTGTAATTCATATTTATATTAAGT
CATTTTTATGTATTATTGGAAGTTTTGGATAGGTAATATCTTAAAATAAATTTTACATGC
TTCTTTATATGACCTACAAATTTCAAGCTCGATCACAAGAGTTTTACTGTATATTAACAT
ACAATTTATAGGTATGCATCATACAAACTTTGTATGATAATCACGAGCGTATATAGAGAG
ATATTGTAGTATGCCGCAGTTGCTTATCTACGCCAATTAAATAGCAGTTGCAAATGGGCG
CGAAAGTGCCCGCGCGCTTTGCGAGCTCCGCTACGCGATCGCGCCCCATTTCAAAAAGTA
AGATATAATAATATATTATACCTAGTTTACCAATGTTCCCTTTTAGTTTGCAAAATCGTT
CTGGTTAGACACTCTTCTGTGTCACGATCGTGCCCATTTTAAAAGGGAGGTGTAATATTA
TTATTTATATTATAGGTACGTTGTTTACCAAGGTTCCCTTTTAGTTTACGAAAACATTCT
TGTTATGGTAGATGGTAGACACTCTTCTGTGACACAATATGTTCCCTTCAAGTTTACAGA
ACAATTGTTGTATGACTAAAATGATTCATGACATTTTAATTTTCCCTTCAAGTTTACAGA
TCCATTCTTGAAAAATTGTTGTACGTTATAAGGCTGTAATTTTAAGCTATTCACAAAGAT
ATAATTTTAAAGGTAGACAGATATTAAAACACTATGACTACCCATGAAAGTCCAACCAAA
AAATGAATTATTTACAGGTAAGTTCTTATCAACTTGTTGGTCAGTACCTGGTTTGGCAAA
AAGTGAAAAAACAGTCTCAGTGAAGAAGAAGAAGAAGAAGAAGAAGAAGGAGAAGGAGAA
GGAGAAGGAGAAGGAGAAGGAGAAGAAGGGGAAGGGGAAGGGGAAGGGGAAGGAGAAGGA
GAAGGAGAAGGAGAAGGAGAAGGAGAAGGAGAAGGAGAAGGAGAAGGAGAAGGAGAAGGA
GAAGGAGAAGGAGAAGGAGAAGGAGAAGGAGAAGGAGAAGGAGAAGGAGAAGGAGAAGGA
GAAGGAGAAGGAGAAGGAGAAGGAGAAGGAGAAGGAGAAGGAGAAGGAGAAGGAGAAGGA
GAAGGAGAAGGAGAAGGAGAAGGAGAAGGAGAAGGAGAAGGAGAAGGAGAAGGAGAAGGA
GAAGGAGGAGGAGGAGGAGGAGGAGGAGGAGGAGGAGGAGGAGGAGGAGGAGGAGGAGGA
GGAGGAGGAGGAGGAGGAGGAGAAAAGGGGCTCAGTTTCCAACACAACTAAGACTTTGAA
AAAATTTTGATTCAAAAATATAAGGTAAATATATTATGTATGGTATTGTACCGTGAGGAC
CGTTAGGTATTTCTTGTACCGTGTGATACAGTCGACTCTCATGATGTAATTGCCGTTGAG
TGGAGAGACGACCCCAGAAGATCTTCCCCACCCCTTCCGAAGCGTTGCTCCCAAGTCGCC
AGGTTTGTGCTAAATCAGCCGATCCCTTCTTACTTCCTCACGCGCCATGATATGCCATGG
CCATGATGATTCACCCCGCCGCTCGTCCATAGCCACAGTGCCTCTGTACAACTCTTCAAT
AGTTCATTCACCACTGCCACAACAATCATGCACAAAGGCAGCAACAGACGATTCATCCAC
AAAAAGAAATCTAGTGGCTATTTCGGCAAACATGCCTTCCGTCTATTCGTAGTATCATCC
ATAATACTTTCCATTGGCACGTTGCTGCTATCATGGAAGGCAATTCAGAACAATGTCTCG
AATGATCATGGTTCCAGTGCATTGCAGTCACAGTTACAACGGCCGCCCAATCCCAAGGAG
ATTGAAAAGCACTTTCGTGAACACATGGAGTTCAAGAATGAACCCGAAATCAGAGAAAAG
AAGACGGCCGTCCATGCGAAATCAAAAGGGAAAAAGTCGACAAAAGAAGATCCATTGCCA
GCCCCTCCTTCAGAACAACTCACCAACAGCCAAATCTACCAACCGGACCGCACCAGAGGA
AAACGTCTCCTAACCTACAAACGATTCGGCGGCCGCCTCAACAACCAACTCTTCCAATTC
ATCACCGCCCTCCAACACGCCAAGGCCCTTAAACGCACCCTCGTCGTCCCAGACGAAATA
CGCGAAGTCGATTGGACTGGAATGTTCGATACCGCATTCGGCATATGGGACATGGACAGT
CTGAATCAAGCCTACGATATTGATTGGACGAGCGGTCTCTCCAACGACTTTGTCACTCCC
GACGAATGTTTGATGCATTGGAGCGAGGCGCCGCAGCTGCTCAAGGGGGGACCGTCGCAT
TGGGAGGAATGGGATGCCAAGTGTCCGGATGTGATTAATATTGCGGGGAATACGGGGTTA
TTGTTTTGTGAGCGACAGCATCAATTTTGTGGGGATGCCGAGGCTCAACGCGAAGCGTAT
GAGATATATCGGCATTTGAAATTATCCGAGGATATATTGGAATACATTCCCTCGAAGAGA
GAGGAGTTTAAGGATCTCGGATATGATCAAATGGCGATACATTCTCGCAGGGCGGGGGAG
GGTGGATACAATTGGGAATTGTGTATACAGGGGGAATAGGAAAACGTGCATTCATCATTT
GGATTTGGAGAATGGAGGACGGTTTTGTGATGAGAGGACTATGAAAGGAAATTGTGCGGT
TTGGATGGATTTAGACTATCAGGTCAAATCAAAGAGTGCGTTGAAAAAGAGTGAGAAGGA
TTACAGGTTTGTTTTGGCTTCAGATGGGACTCATGATTGGTCGATTGATTTTAATGGCCA
GTTCGTTGTGGCGAATAATACTGAATGGCTACTTTCTTTGGAGAAACGAGCATTGGACAA
GGTGAAGTCTGGCAAATCGCTTGAGTCGGATATGGCCACTTCTAGTTTTGCAAAAGAAAG
GCTGAAAAATCAAAAGGATTTGTCTCGGATATGGGGAACGTTGGATGCGCTTACGGCAAC
GCTTCTAGACTTATTTTCCTTGGTCGATTCCAAATACCTTTTGGTGCATACTACTCTACA
CTATCATTCAATGCATGTTACTTCCGTGGAGTGGATCGAATGTATGATAGCAATATGTGT
TGGATGCTCATGCACTCGGAAACCAAATTGGCAATCCCACCTCCTGTTGAGTCTACTGTG
CACGTAGGCGGAGATCAGGCAAATAATATGCCCGCTGCATTGATGAGTGACGTAGAGCAC
GCTTTTGTTCGCAGCAAAGACGAGAAATTCATCGCTATTGATAGGTATCTGGTTTCTTAT
CAACGACCGGGTGCTAATAGACATAAAGAAGTAATTGGAGTGCTCGGAGATGGTCTTGTT
CCAATAACACTTGAGAAGGATAGAGATGGCAAAGAAACGATTCGAGCAGACTTCACTTGT
TCCATGGGTAATCAACATAACACTCCTGCCACCGTTCTACTAATGAAGGGGAATAAGTCG
TATCACGAGCACTACTATGTTCAGGGAGAGAAATACAATACGTCCTTTTCTACAAATGGT
GATCGCTTTCGCACACTCATAATATTGTGTGAAGACCTCCATTATGACAAGAGCCTATCC
AGGTATCCTCCGTTGGTGTTAAAATCAAATGATGACAGTTTCTACGTTTCGATTGGATCA
ACTTTCGCTCGACCTATGGGCAGACCGCTAACGAAAAGAAACCAATTCGAAGAAAAGACT
AATGGACCAGAATTGGTCCATTGCCTGTGAGTTTATCCATGAGTGTGTTGTTCTGTATTA
CGTCAATTAAATCACTTGGGCTCACTTTTGTCGCGTATCACAGCAATCCTGTTTATGGAT
TGAAAGATCCACGATGGATCATTGAATACTTGGAATATCATCGAGCCAGTACGTGAAGTC
CTTCTTGCATTGTTTGTCATTTTCTTTTTAACTTCTTCGGGAGTCTGAACATCATTGACT
CTTACATTTTCATTCAGTCGGTGTCACCCATGTCCATGTCTACAATGTTGACCTGCACTC
ACCAGATGTGCAGGCAGTTCTTCAAGTCTATAGAGCACAAAATTTCGTCACCCGCCATGA
CTGGTCGAGCAAAGCGTCAGGACAATACACTACTCGCATAACTTATGAGCACGCAAAATG
GGCTGCTCAAACCGACTGCGCTCTAAGAAGTCGCGGGCATTTTGATTACGCCCTATTTAG
TGATATTGATGAAATTGCAGTCGGCAATTACGGCTCTAACCCAAAGTACCCGCCGGGTCA
TCTCGGCCCTGCCATAGAGGCGTGTGCTGCAGCGAAAGAAAAGAACGAGAAAATTGGATG
TTCATTTAACAGTAACACTGTCACATCGGTGTACACCAAACTTAACAGCGAAGAAGAATC
TTTCATGAAGGATAGGCTCATGCTGGAAAGATACGACCGAATAGAAGCAAGTCCTCATTG
TCCTGCCAATTGTGCCTGCGTTGGGAATGGCTGCAAGGAGGTTACACGAAAGTATCACCA
GGGCCGTCAGAAGTATATGATGAATGTGAGAGATTTAAGTATACAACCAAGGCCGATGTG
GACTCATGCAATTGCCCGAGATTATAATGAAATGGACAAAGTAATGGAAGTCTTGTCAGA
TGACCTCATCCATGTACGGCACTTCCAAGGTCATTGGTATCTTAACAAAGATCTCCTCAA
CAGCATGGATGAAAAAGAAGCACCTCTTTCGGAAAGTATCCTTAATGTGGTGAGTCAGTC
AATAAAAGGGACGAGTGAACTCAACGAAATTTACTCCAAAGCAAAAGACGCTGCAGCAAA
GACTTCATCACAGGGAGTGGAATGGATCAAACCAGTGGATAGGCCTGATCAATATCATCG
ACAATTTTCAAAGTAAGAGGCTCAAATCCTTTTCTCGGGGACCATGCATTGAAGAAAAAT
AATGATCAGAGTGAAGTGATCATCATGTGCTTGTCCGTCCGTCGGCCTTTTTGATGAAGG
ATAGACTCTGGTGTGGAACCTTTTGTAATATTTCGCCAATAGTAGCTGAGGACATCAAAT
CAACCACTACGGCATCATTATTCAATTTAACCTTGATCACAAAATCACAATCGAAACCAC
TTAGTTGTTTAATCGACTTCTTAATCATAATCTTCAGCTGCGACGTAGTGATTTATGGGC
ACAAGAGTGCTTTTCAAAAAGATCCAAAACTGTGAAGCATATGCAGAGGCATCGGATCTT
TTCTGAACAACTTCATGGCTGGTGAGGATTCAATTGATAAGACCTTCTCTTTCTGTGAAG
CGATTCTTATAAAACCCAAGTAGAAACAAAAGAAGGAATCATGATTATTGATACTCCAAT
GTTTGCACACTTGCACCTGGCTCAAGAGATTATCTGAGTCTTCCTCTTTCAACTGACGCA
TCAGAATTTATGGTATCAGAATCAATCAGTGAATACTTATAATGCTCTGGTGCAACATCC
CTGAAGACACATGAACTGCAACCAGCCAATGAAGTCAACAGCAGCTTTCTTCGATTTTCT
TTCAAATTCAAAAAGTACCCCCTACCCTCTACCAAATACTTGCCACATGTCATGAGTCTC
AGTGACTCTATCTGCTATTCAATTCAATATGAGCATTAGACTCATGGGATATTTGCAGTA
ATTTGGATGCCAGTAGTTTGATCCCATAGACAGATGTGTATTGGATGGTGTCATTATCAG
TTTACCTTTACCAATGATGTTTTTGCCACTCAGGTGTGAGATTGTAATCTGTTGATTCAA
GAGTATCAAAAATGAATGGAACCTTAGAACCTAGGAGGAAGGTGTCGGTTATTTTCTGGG
TAAAAGCAAACACATAAAACTAAATTAGTTTATCTTCTTTAAAATGCGACTATAATGAAG
TAATCTTGATTCTGAATTGTTTCCAATACACTCAAGGGAATCGATGTGCCCCAGTTTAGA
AATCAAGTTAATGAAGATAAAGTAGTGGAAAGGAATCTTTTCTCTGCAATTCATAAAACT
ATTGTCTTCAATTGTGTTACAAAATATCCCCAAAAAAAGATAAACCAATGTCTTAATCAT
CAGTGGAAACATCCCAAAAGTAAAGGTGCCTGTAGAGTCTATACTGTTTTCAATCACACA
CACTCTTTCTAGAACCAAGTTAACAACATACTTGTCTTTTCAGATCATATATTTCATCTG
TTGCTTGCAGCCACCAGCCATCTCATAAAATCGTCTAAACCCAAGCAGAGCACCTGTCAC
ATTCACATGTATTGTGCTAATGAAAACAATAATTGCTATGCTCCTCCAGAAGACAATGCT
AAGGAAGAAGAGATTCTGATGTAGAGTTGATTGAGGCTACCACAAGGTGAAGTTGTGCCT
CTGGTTGAAAATTCAACTGCGGCTCGTCCTCCTCTCAGATGCAACCCAGAAGGACATTGA
GCATCAGACCAAGTGGGCAGCTGCAATTTAGTTGTTTGAAATGGTTCAAGAGGGTGGATC
TGGAATCTTGGCTGGGTAAATGCCCTGTTGGTAGGGAGAATTATAGTCTAAGCAAGAAAA
TATGTTGGAACCTCTTCATTTCTTTCCTATTTCTGAGAATTGAAAATTGTGGCAAAGTGT
CAAAGTCACTTTAATCCTGATGTTCAAAGCTAACTTAAGAAGAAGTTCAACAAGTGATAA
GTTAATGGGTGCTTCTGAGAAGTCAAGGACATGTAACCCTCCAGCTTCTCATGAGATGGC
ATTATTATCTTGGTAAAATAAGCTCCTCTTTCAAAACCTAGGAATCGATTGTGCAATCAA
ACTGCAAATACTTTGTTACGGGAGACATTGTCATGCCAAAGCTAAAGATGAGCTGAAGGA
CCATTTTGGAAACGCTGGCGACAGTCTTCTTTGTACCCGGCCTTCAATACCCTGGCAACA
TTTTAAAAATTAACCCATCATTATTAAAAAATCGGGACAATTCTTTATTAACAAGGGAAG
GCAAAAGCTTGTATGCAAATAATCATTGTCTTTCAAGTGAAACTAAGCAATACAATAAAT
GCTTGATTGTTTTGAGATTAATTCCCCTGTCTCTGTGGGCTATTCTGAACTGGAACAAAG
TGAATGAAAGTTGTCTTTGATGAATGTAGCAATCTTCATTGCTGATCTCACTGAAATGCA
CATGATGGTTCCAAAAATGCAGACTTCTTCCTCACCACATGTGCCTTGAATAACAATAAT
GTCACAAGAAACAGCTTTCAGTTTTAATGTATCAATGTCAATGCGCTCAACAAAACAACC
TTGTAACTTTTACATGGTGATGCATTGAAAGATGAATTGATATTTAGGATACAAAACTTT
GGACCTGTGAACCTAGGGGTATTTTCAACTGACTTGAATTAGGATGCTGTGTTGGAAAAG
CTAGATAGAGTATAAGAATTGCAAGGTAAAGGACTTTTTTGAATACCACCTAGATAAGTT
GACTGTGGAGATGGCAATGCTGTGACTTTTGGGACTAATGAATGACCAGCTGCACAGGCG
GAGACCTCTTGCTCTGTCAGCTATTTCTTCTACATATCCTACAAACCATCAAGCCGGCAT
ATGATCACTTCTTGTACTGTTTGTAACCATGATCCATTTGAATCTGTGGTCATTGCCCAT
TTGATCATTACTCTCAAGAGGTCAATTATCTGTTTTGAAAATACTGCAAGGGAAGGTTCA
TCACTTTGGGATCAAGAAGCATCAATTTTAAGTGCATCAAGGCCCCAATGAACATGCGGT
ATGACTCACCTGAAAGAAGCTACAACTCCTTTGCGTGGCTCCTGTTAGACTCCCCACCCA
TCTACCTATTAGGGTGAGACTCTATCAAAGCAACTTTGGCATGCGATTGCTAGGTTAAAA
TTAAAGCCCGCCTCTCAAGACCTTGACATTCCTAATATTTGTCACAAGGGATATTAACAG
AACAGAGGAATGTTTGTGTCAAATTATGTGTGCTACCCTCTACCGTCTACAGCAATAATG
AAGAGGCAGAGAAAGGCTAGGTTGCAAATTACCTAGTAATTCCAATTTAATTTAGAATTC
TGGGGTAATATTGCCTATTTTGGAGGGAAGGCGGTTCTTGTCACCATGAAATTACTGTCT
TACTAAAATCAATTTAGGGTTGGGGCTAGGAAAATCAATGGAACGCCTACTGCCAAATTA
ATGGGGTAATAAAAGTAATTACTGGGTAATTTCTGTGATTACTGTGATAGTAATATTTTA
GGGGCTTTGATGACAGTAGCAAAAAATACAACCTAGGAGAAGGGTCATCCAAGACTGTAT
AATCAATCCAACAGCAATCGGCCTAACAATTGACAAGGCAAGTTGTCTGCTTGATAGTGA
CCATTAGTATGGAGATGCTTAACTTCAACTGAAACGTCCAGCTTCTATCATAATTTTTGA
GGTGAATAAAAAAAGAGAGTTCATGAAAGAAAGAAACAATTTACAAAATGTTGAAGCAGA
GCAAGTTGTATTGCTGTTCTTTCATAATGATACTAGAGTAAACTGTGATGCTTTTGATGG
CAGTTCTGTTATTTTGTAGTTGAAGCTTCCCATTCAATAATGCAAAACTGTGTTTTTGTT
GAGCATACTGATAGCCATGGTGCTTAAACTTTTATTTTTAATTTCAATTACATTTTATCT
ATTCCCTTAATCTTAGTTGTGCAGAGATCTTAGCTGTTTTGGTGTTTTTACTATCATACT
GTTTTGACTTTGGAACACATGGGTTGCCACAATCAAATATCAACAAGACACCACCTGCCT
CATTTACATTCACAAATTTTCACATTAGCATTGAAGATGATAATGCGCTATGATTAGTCA
TGCTTTATGAATTTTGTAGACACTTTCCATTTGCATTAAAGCACCAAAATGAGGGCATCC
ACTTTGCAAACCCAAAAGTACATATTATTCTACTTATGAACTCTGCGATATGAATGATTG
ATGTCATGCATCACTATTTTGATGTAACATGTTTCTGCTAAGGAACTACCGCTGCAGTCA
CTAAAGTTCAACTGACCATCCTCTATGTCACAGTAAAAATGCACTGGAGGTGCTTCAACT
ATTTTGACACCAAAGAGTGTCATTATTAAAACACTACACAATGGATACATGCAAACTCAA
CTGAATAAACATGTGATGAAAAAGTGTAAGGAAGATAAAAGAGAGGTCATTGCACACGCC
ACAATTGAATACAGAAAAACTAAGATAGAGTTAAGTTACAAATACACCATGACTCCACAC
TTGAGTTGTTACTCCAAGTGGTGTGGAGATAATTGTATGTGGTGTGAGGGCATCAGATCA
TTCTGTTACTTCTCATGATAAAATTTTTAATGAGGATGAGAGTAGCCATTGAGCTGCAGT
TTAAAACATATGGATTAACTCAAACCAGTCAGTCATTTGCATTTTGCATGATGATTCTTC
ATTGTTGGTGCATGATGAAAACGGTGCTGATGCTTGAGAACTAGTGCACCATTAGTATCG
GAAACAGAGATAACAACGACCAATCTCCTTTTATTTTATATATGCTAATAAAATTGTTTG
AGGAGGAATGAGACAAAAAAGGATTTTAACTCCACTGCTGATGCCAAAATCAAGAAGCCT
TGGTACAAGCAAGAAAATGAGACATGGCACTTGTACAAACACAAGGTTTTCAAGCATAAG
CATTGAGTTGTATTAATTGATGTTTCATTTGAAACCAGTCTGAGAGACTTCAAGTGAAGT
TATCTGTAAAATAGAAAAGCATGCTGATAGGGCTTGGGGTACTTCTGACTTGTAAACCCA
GAGGCGTTACCTCTAAAATTGAAATAACTGGGATGCAAAGATTAATTCGAGTTTCTATCA
ATCTTAACTTATTCCAACACAAATCATTAGAATCATAGTAAATGTTTCAGGGAAAAAATT
ACTGAAGAGGTACAAAAGGCGAATGCCCAGCAAAAGATGAGAGCCAAGGGGAAAGCTGAA
TTTGATGTACAACATTAAAATAATTAATATTATGGATAAAACACAGGAATTCCAACAATG
ACTGGAGTCAAAAAGAATGAGAAGAGAAAAATTAGATGCGACAAAGCCATTGCCAGTGCA
GATAACAAATAACCCTATTAAAGATAATAATGACAGCGAGCATTCTAGTCTGATCTGAGA
AAGTCAACAGTCGAAATAAATAAGTTGATGATGCTTTGACAGAGACCATGGGGGTTAATA
GATAAGTCTTCAGCTTCCAAAATTAAGGATTTGGCAATCAACAGAGTTAGGTCATAACTA
TGTGAAAACTGGTACTATTCTTGATACACAGGTTGTCTTAAGGAAGTCGTCTTCTTTCTA
CAAAGATTGAGTGTGTATTTTACCCTACCTTTTACTGCACTGTGTTTGTGTGACAGGGGG
GAAAAATATGCCCGGAAGTCTCCCGGGAGTCACCCTTAAAGTGGCCAGTGACACAATTAC
CCTTTTTCAGAGCACGAAAAAGTCGGTTGACGGGATATCGTTTTCCCTTTGTGTTGCCCC
AGGTTGCCCCTTCCCCAGCTTTCCCCCCTACAACATAACGATATAAGAACATTCAACGAC
ACCATGGGCGGAGGAGACGACTTTAGCCTCGGCACCTTCAACGACCCAAAGCATGTGGTC
CATGGACCCGGCTTGACAAGAACTATGTACTCGGCGGTGAGTTGTGCGAACGGGAAGGTG
ACGGGAATGACATCGACCTGGTGGAATGGCCGCACCACAACATGTCATGACCTACAACGT
TGCATCAAACATCATCGTTGTTTTCTTCCGGTAGCACTTTGTAGACATCATTCATTTCAT
GCACACTGGCGTTTTTTTCGTGCTTGGCGATACAGGGATATCTTTAGTGCATCTTTCACC
AATTATCACCTGCAGTTCACTCTCACTAAAACTTGCCTTGTCGCACCCGCTTCAACAAAA
TAGGGCACCGGCGCCTTCCTCGGAACCTTCTATGGCGCTTGTCTTGCTGCATGGTATCCC
GATCCCGTGTCAACACCCAAAAAATTTGGGAAGGCCTCCATCGGATCAGACGCTCGTGCC
ATTGGACGAACCATGCTACGACCTGCGATGTGGTTCTCTTTAGCGGCCGGCACTTTCACC
GCCACTGAATGTGCTATGGAAGCGTTTAGAAATGAGACGAAGGATGCTTGGAATAGTCTT
GTGGCAGGGATGGCCGGGGGGTCTGTTATTGGGTTAACTACAGGGAAGCCTCAGATAGTT
GCTGCGACTGCGATTGGAATGGGTTTGTTTATGGCCGCTGTTGATATGTCAGGGCGAAGA
CCGTTTATGATGAAGATTCATTGGAATACAAGAGGAATGGGTTGTTGCCGATGGCCCATA
AGGAAAGCGATGCTTTGGCCGCTTTGAAAGAACTGTATCCTAATTTCAAAGATCTCTAGT
GGGTAATAATTGAAGGTGTTTTTTTTCAACTTATTAGTGGAAGGATCCTTGCTGCCATCT
CTCTGTTGTAGAGAGTGTCGGAGTCACTAGTTGCTTCTTTGGCAAAGGAAATGTAGTAGT
TGATTATCAAAGATAATGGCTAAGTCTTTAGAAGTCATTGCTTCAGCGGAACCCAGATTA
TAATTGGGCCGGGTAAACTGCGTTTCGCCCACAATCCTACAAATAAAGTGTATGTTGATG
CACACCTCAACCCTACAATCGCTCTTTGTTTCTTTCACATTCCCGAGCCATATGGCATCG
GGCCAATGTCCTATCAATGGCCCACTTGACGTAAATAATCATGAAAGAACGTTGTTAGGG
GGAAAAAGTTTTACCTGTCAGTTTCAAAAACTATAGTTAAGATAATTGAGAACTTTTAGA
ATACAACAACTCATAGAGAAACGAAAAGAAGGTAGCAAGCGATCTCCGTATGCTCACTGG
CCCATGCCATCACTGCTCCCGCACTGCAAGCCGACAGCGTGAGCCGGCGACTCCTTCTGT
TATCCAGGTGGTGTTATCCCGCCAGATCCCGCCGTTGTTGTAGATCACTTGCACGTCTCC
CTCCTCTCCCTTGTCGGGCATATCCTGGGCATCTCGCTGCTTTTGGTTCTACGTCCAACG
GCCGAAATAATACGACCTACTACCAAGAAGCAAATAGTCATCATAATAATATGTCGCACG
GTCAAGCATCTAGACGAGCATTGTACATCGGGGGGCTGGATACTGCAGTTAACGAAACTA
CACTTCGCGCAGCTTTCCTACCATATGGTCCAATACAACATATTGATATTCCGATGGATT
ATCAAGCAGGCACTCATAAGGGATTTGCTTTTCTCGAGTTTGTCGACGCAGACGATGCAA
GTGAAGCTATTTACAATATGGATGGGGCAGAATTATTTGGAAAGGCGCTGACAGTAAATG
TGGCTCAGGCGGAAAAGATGACATTGGGTAGCAATAAGGCTGTATGGAGCAGTGAAGAGT
GGTTTAAGGAACAAGTTGGAGCAAAGGACGAAGAAGAGCGGTCGCAGCAAGAGAAAGGCA
AGGAAAGAGACGCAGAGATGTTGAAAGAAAAAAAACCGGTGGGATAGTACTTCTGGGTTG
TCCCAATAACAGCGTTGCTCTTTCTAGCCGTCTATTGGAGTAATCTTCTCTGAGGTCGAT
TCCGTTTGAGAGTGAAGAATCAATTCCATTCTTATTCTATATATCCCATAACGCAGAACA
AGATAGAAAATCTGACAACTCGAATCTATAGCATTAAGTTGCGGTTCTGTCTTAATTGGC
AGAACACTCAACAAACCATAACTACTTCCTGTTTGAGAAAAATCAATTATAAATTGGGCC
CGTCCTCAGTTTCAATGAAATCGTAATATATAGGCTTTGGATGTATGTTCACACCTTGTT
CACACTACGTGGGGGTACACTTCTCTTGATGATGATTATGGAGCTAGTAAGTTGGTGTAG
GTTGGGTTGGTGGCAGGAGACCCCTTACTTTTCCTGTGCATTGTGTGTGCCTGGTGCTCA
TTGCATAGGGAGACAACAACCATCAGAGCTAAATATGAAGCAAGCGTATCTATGCATCAC
TCCTCTTCACATCACATCAGAACGTCTTAAGCTTGAATGAAATCAGGTGCAAGAGCACTA
GAGCTGAACAACTTACACAAAAAGTCAAATGAAGGGAAAGACTGGCTGTAGAACTGTGGC
TGGTTTCTATAGCCCTCCTCTGAAATTTGAGCTTATGGATAGTCACTTTGACTGGTGGTA
GAGATATTCATTTTGACTGGTGGTAGATACATACTTATTCAGATGCAGAGTTTATCAGTA
GCTTGACAATTTTTGACAATCTTCTAGTAACATCTTAATCATGCAGCATACGGCACATAT
CGACTCTTGACTGGTGACTTTGTTTCATTCTTAACAAGACCAAAAAGATCAGCCATGTCG
CTTTCATCTGTGGCCTGTTCTAACAAGTCAAGCACCTCTTCTTTGTTCCTTGATGTTACC
TTTTTTGCCAAACAAAGAGCAGTACTACCTCTTTTTGTTTTTATTGAAACAATGTTCGGC
GACGAAGCATTCAGTATCTCTTTAATGACTTCTGTCTCCGCGCCAAAATGAATTGCAACA
TGAAGAGGAACCCATCCATTCAAATCGGCATACTGAGTAGACGCTTTATTCGCCCTGAGT
AGTACCCGCACCACATCTAATGGTGCACCATTCGAGCACGCGTAATGAATTGGGAGCCTC
CCTAAAATATCTGCTTCCATCGTCCCAGCGCAATATTGCTCGACCAAATAATCAATTACA
TCATCGCGTGCTGCAAACTGACAAGCGACATGAATTGGTAACCTCTTGAACGCGCTTTCA
ATCGATTGGACGCCTTCCGGATGCGCTTCGACGATAGCTTTTATAACCTCGATCGGTGCG
TGCACAGAACACGCAACATGAATTGGCAGTACGTTCGACTCATGGTCACCGTCGAAGAAA
CCCGGACGCGCCGACCATATTTTGGTTTCGTGGGGGTGGCATTCGATCTCTGTGATTGCA
GATTGCCAATCTTCTTCAAAAAGAAAGAGGTTTAATTTGTTGCGGCCGCGAGAGAAGTTG
ATGTGGGGACGAAGAGAGATGTGCATGGCTGGTATTTAGTTGTATTGTTATGAGAGATTG
GATGGGACGTTATGGATGAGAAAAAACATGTCGTGCAGAACTGCCTCAACCTAATCGTAG
TTATAATTCTCATCTTGTCATCAAAACGAGAACGGTGATGATGTTGGTTGATCTCATATA
ATAAAACAGTTATGAAAGCTGTATGCAGGCTGGATGCAATCGTGTCGTGAGAAAGAGGGA
CTCACCATTACTACTTATTCGTAAAGATGTCCGAAAAGAGACCAGTCATCTCATGAATCT
ACCTATAAAATAATATTAGTCATGGGAGAGTCATAGGTATTGTTCACAAAATATAGTATT
GTTTTCCTATCATGGCCTCTATCATTTCTCTGAAAGCTGGAGGCGAGCAAACAATAAAAT
ATTTCAAATTTCTCTCTCTCTTCTTTTAGGGGCAATTAGTAATAGCGCCAAATATGGGTC
ATCACCAGTGAATGACCATCGTTGAAAAACGATAAAATATGACCGTCTGTCTGACCTTCT
CCCATCACTTTGATCTAATACAAAACACCATACAATACTATACCAAGCTGTAAACCCAGC
ACGCAACATCACACAAAGGCACCCAACCATGTAGGATGATTTTCATCCCGTTGACAGCCG
ACTCAAAGCTTGACTCTCCCCATGTGCACACTGTGCTTTATCCTATTTATAGCCGCAGCT
ACTTATCCTGTGCTTGTGTCCTCCCGTGAAGAAACCTTGCCGCCGCCACCACCCTTTAGG
ATGCATCCTATCATTGGAAGGACGACATCATCGGCATCGTTCCAGAGTATTGGACATATA
CGACGAGCATGTTTCGCGTCGCACTTCCCCTTTTATGGAACAGACCGCACTGGAGGTGCG
CCGAGCCGAGGCTTCATCGAGTCTTACGCCTTCAAATCAAATGCAAAACTTAACTTGTCC
ATACAGCCAACCCAAATGTATCATCAATTTCAAAGGTGCACAAATTTTCATTCCTCTGCC
ACAATGCTTATGATGTCGAAACGAAAGAAAAATGGAGGCAAGAGCAAACGATCCAAGCTC
GTTCAAAGTGGTGGTGGTGGTGGACCTTCTTCGACAAAGACACTTGACCATGAATCGACA
CTTGAGCAAGAATCGGACCAACGTACATTATCTGACTTATTCGACGATGAAAACCCGGAT
ACTGAAGGAAGAGCAGTTCCCTCGACCCAATATGCAACCGAGTACCATGCACCAGTCATG
CCTACAGAATGCGTCCAGGCTATGTTGAAACAGGGTCAGTGGGCAGAGTTGTTGAATGCG
AAGAAAATTCGGTGGAGGAAAAGAAGGAGAATTATTGAGGCGAAACGAAAAAGACTTGGG
TATTATGATGATGACAAAGATGTTTATGATGATGATGACGAGGAATACTCCACTGATGAA
GCTATGGAACAAGAGAATGAGCATGAAAGCAGTGGTCTGATGCATGACTTGAGTGGAGTT
TCACCACAGTCTTCTCACAATACCTCGAAGCCAAGACTTTTTATTGATGGAACCCTTGGT
GGAGGAGGACACTCCCAAGCAATACTCGAGCAGTTAAGTTCAGGAGACATCCTCATTGGT
TGTGATGTAGACCCAGAAGCACTATCCACGGCATCAAATAGATTAAGGAAATATTTGGCA
ACTCGAGCATACATTTTGGACGGAGGTAGTTTTCACGCTGAGGATGAACTGGAATGCCAA
TGGGAAGAAGGGAGGCCAATGTTCATACCAGTTCAAAGCAATTTCCGTAATTTGATATCA
GTTTTGTCCAAGGTACGCCACCCCATTACGGGAAGGTTGCTCTTGGGGAATAGAGATACA
GAATCCTTTGAAAATTATAATGGTGCAGTTTATGATGGAGTAGAAGCTATTGCGTTCCTC
GCGGCGCAAACGGAATGCTTCTTGACCTGGGTGTCTCGTCACATCAAATAGATACATCGG
AACGCGGATTTGCTTTCATGAAAGACGGACCTTTGGACATGAGAATGTCAGGCAGATCGC
AAATATCATCAACCACAACAATTCGCTCTTCTCTCACAGCCGCGGACATTTGCAATGAAT
TTGATGAACCAACAATTATTTCTATACTGCGAACATTTGGGGATGAACCGCGTGCGAAAC
GAATAGCATCGGCCATTGTGGCCTCGCGGCCATTGTACAGTACAACAGACCTTGTTCATG
CAATCAATTCAGTGACACCCACCTTCGCGAGGCAGAAAAGGGCAGGTTTGATAGCGACAT
GTGCACGAGTGTTTCAAGCGTTGAGAATAGTAGTAAACGAAGAAGATGAAGCATTGAGAG
ACGTTTTAGAAAAAGTGGCTCCCTGGGTACTTTGTAGGAGTGGAGGAATGATGAATGTGG
AAAATTCCGAGGAAGTTGATGCTGGAGTTTTGGCCGTGCTTTCATATCATAGTATGGAAG
ACAAAATGGCTAAACGTGTGATGAGAGATGGTAGTGTTGATTTCCTCAAGAATGGTTCCC
ACGGAGGTGCGCTCGATCGAGACATTTTTGGCAATGTTATTGACAAAAACAGCGGCGGTT
TGATTGACATGGGTGATCGCCTTCCATTTGAACCATTGGGAAAACCACAGAAGGCGACAG
ATGAAGAAATTGCTGTCAACACTCGAGCAAGAAGTGCTACTTTAAGAGTTGGAATCCGAA
ATTAACTAAGTAGAAATCATCAACAGAACAAGTTCAGTTTCTCAACATCGTAGAGCTTCT
TTATTGAATTTTTGGTTCACATGCATATTCTAGGGCTAAAAAAGATTGGGAGGGATGTAT
GGTACCGATGACAAAACAACGCTATAAGTATCATGCAATCATCGGATGTTGAAAGACCTC
TGCAATGGTTCTTGCTATCGATGATGCCATCTCGCGGCAATTTGCGTCCGCGTCTGACTT
GCACTCGCTCAAGAACAAAATCAAGCCCCTCACGTCATTGATTCGGGCAACACAGTCAAT
CGAAATGCTCGTTGCCATCGCGACGAGTACTGCGCGTCTGACCTCAGAACTTTTGGCATC
ATGAAAGACCATGATAAATCGAACAAATCCATGGCAAACAAACGTGATGAAGGGTACGTC
CTTGCACAGTCTATCATAACTGATAGAGTGCGCAAAAACTCACAAAGAAACCTCTCTCCT
AAGGTACCTCCCCATATCGAATCGTTGTTTTTCGTTTGGGACAAGAATGCGAACAAAGAT
AATATCACTTGAGCTGATACCGCATTAAACCTATTGGTGCTGCTGGTACTGGAAGATCGC
GTTTGCCTCCATCGACGAGTTTTTGGCTGAACCATCTTGTCGTCAATTTGTCCGCTGGGG
GTTAATGCGTTTCTTAAACGGGTGCTCATTGGGGCCAATTCAGAGCTTTCGTCGCCAATG
AACAAAAAAAACGCACGTGAGAACTTGCAATTTCACCAGAAGTGATTAAAGATATTTACC
ATATTTGTACGCACTTGTCTTTCTCTTTTATTTCAAGCCTGCGTTTTGTTGATCCAGTGG
CGCTGGATAACTCTTCTGCAGAACACGCAAGAATCGAAAGGGCTTCCAATCGTGTTCCCA
AAGAAACATTTCCTTTCATTTCCTCGACCAAACGATAGCATGTTTCAATAGGAGCTTGCA
CCGCACAAGCCACCATGCTGTCCCATCTGTTCTCTAGAAACCCATCCATATTAAACTTAT
CTTCCATGTGTAGCAAGATGCGAACTAAAGTTGGGACGACGTCTATCAAATCCAACGGTT
TCGATGAAACCAATGCAGGTAGTTCTTGTAAGGCAGCGCGAATTTTGTCGTAAGCCACTG
TGTCCTCATTGGTTGTTAGAAGATACGCAAGACAGTCTCGGAGAGAGCGTGGACGAGGCA
CTCGACGAAGATCTTCTTCGTCGTCATCCGTTTGATATGGTCGCAGGGAACTTTCTCCCC
ATGATGAATCATCAGACGTTGATTCGTTGCCTTCCGAGCTGTCGGGTTCAGATTGAGAGC
ACGCGTCACGATTTTCGCTAGAGTCGCCATCGTCACTAAAATACTCTGCATCTGGGTCAA
CAACCACAGGTACCTTGGGTGCACGTCGGGCAAGTTTCGTTTTCTTGGTAACATTCTTTT
TGCTGTCAGTTGTACCAGTCTCCGCGCTTTCAACAACGTCTTCTGGCGGGTGCAATTCTT
CAAAGCACAGTGTCTGTCCAAAGACTAACGCCATAGCCTCAGCTACACGCATCCCATCCT
TTCGAATCGATTCCGATCTACTGACTTCCAAACGTAAAGAGATACCCTAAAACAAAAAAG
TATGAGAAAATGATCTGCATCATTCGTGAGCAGTGATAAAATGAATTGGCTTACCTGCAC
AAGCATGCCCGCGAGCGATACACTTGAGCCATCAATACTAAGTTGGATCTCCTGTTGAGA
CAGCATCCGCTTCTCCAATGGATATAATAGAAACTCGGTGACATACTGCTGCTGTAGTGG
ATCTGTTCTTGCGACAAAAATATCTTCGCACCACACTGCTGCCACCGTGGACAAATACGA
GAGGAAAGAGGCCTCATTTGCAGAATTCAGGTTATTGCTCACCGTGGAGTTTGATGAGTT
GGCGGGCGTTGCATTTTCATTATCGCAAGCTACTCGCAAAAGCATCAACGTGCATCTAGG
AATTAATAGATCGGACATATGAAGCGACAGTTGAGTTTTCTCCCTGTTCTCGTCTTGATG
AAACGAGGTCGGTGGAGACAAAATGACGAAGTTGACAATGCCTTCTCTCAACTCAATGTC
ACAGGATAGTGATGGTACCAGAAAGAATTCAAGGATATGCATGATTTCATCTTTGCATAT
TACGTCAACTTGTTCGGATTTTCTCGCTTGAATTGATGGTATTTTTGTCAACAGAAGTCG
TTGCTTCGATATTGAGAAGTGCACCATTGCCCGAACAAAAGATGCGATTTCTCTTTTGGC
GGGAATTGATGCTAATACCTCTCCAAAATGAAAGCGAAGGATTGACAGAGGTGTCGTCAA
GCCCAAATCTTTGTCAGTGTCTAGAGTTGTATTGTCGGGGTATTGAGGTCGTGCATCCAC
TACGTCTAAAGAACTACTCCATGTTTGATAGAGTACACGTATTGTATCGCTGGGAGACCG
CTTCAAAATCATGTGTCTCAGCATAGCTTGAAAGTAATCGGACGTAGCTGCGTGAACGAC
GGTCAATTGATCCTCGACATTCGAGTTCTCGTTGGAAAGTCCGCATGCCCTAGTTGCAAG
TTGTCTGAAAACGTTACCTGCCAATGCTATTTGAAACGCTGAATGTAATAGGTAGAAATT
CGATGCTTTGGAAGCCCACATTGGAAGAGGCAAGTTCATTGCGTGGCATGCAGAAGAGAC
CAACGCAGGGACGACAGATATTGTCAGGGCCACGAGTGATTCTGACAGCAGGTACGTGTT
GTCGGTAGTCGCAGCTGAGTGACCTTGATTCTGATTGTAATATTCTAAAGGAAGAATTAT
TGTTTCAAATAGACCGTTCGATTGATGTTTTTGATTGCCCAAAGTCTCTTGCAGGTGTGA
CCATATGTTTTCAAGTTGACATGTAGCTGACGCAACTCTATCAGTATGTTCGACATTCGA
TATTTGAGACGGCACAACGAATAATCGCCTTCGTATTGTCCGTAACGAAGTCACGACTGC
AGATAGACATGGCATTTCTTCTCCCTTTGTTGTCGTCTTGTCGCTGGACTGGATCTTTTC
ATGCCCGCTATCCGACGTCGATTTAGGAACATTTGTCGCGTGCACAACTTTTCGAAGGCA
TTCCACTGCAACTTCGAGTGAGGCAGCGAAGCCACACACGTCCAAGCATTTGTCGATCCA
ACGCTCGGGATCTTCATCCAAATAGCTTTCAGTGTTTATTGTTTCTTCCTGTAATGAGCA
TTTATACAATCGATTGTCATGTGTCGGAGGAGGATTGCTGAGAATAGGATTGTACAAGCT
ACAAGAACGCTCGTTCACAGTGTAGTCCTCGTGAAGAAATGGACCATCAATCTCTTCGTC
TAAAGATACAATGACCCGATTCAAATCATAGATGAGAAATTCAGCAATGGTTTCTCGAAA
GCGGTCGATGGTTTCATTTTCCGTGATCTCCCCTTTTTTCTGCACAGAGTCTTCCGTGAC
GACGTGATCGGGCCACCTTTCCGAAGAAGCCAAGGCTACCAATGAAGCGTAAAGAGATTT
TAATGCATTGATGAAAGCATGCTTTGCTATAAACTTTGAATGCAAAGTCACGTCTGCTTT
CGTGCTGATGGACGACGTTTCTCCCGATGATGGCGCTGCTCTTTGGCATGACGCCTCCAT
GGCGAGCGATTGACATTGTTTCAGGAGAGCGTTTATTTCCCGCCGCTGCTTTTGGGAAAG
ACAGGGGACTTTGTTCATGATGGATTCAAAAAACGAATGATTTGTGGATCGCTACGGGGT
TGGTCTTCGTCTACTGGTCTCGCCATGGCTCGTCGAGCTCTCGAAGGCTCCCGGCGTGCA
CTATGGTACCGTGCACGACGATAGAGCTGTGGTACAATACTTTTTTGCTGCAACTGAGCA
CTAAAAATACTAATCAATGTGGGCATTACCCCTATTCTATTTTTTTCTCGACAAGATCAT
GTTCCCTCTATTGTGACATTGGTGTAAAAAATGTGAGCAGGATTGAAAACTACCCACATT
TTCTTGTGTTCTTCCCCCCAAACATAAAATCCTCAACACATAGCAGACGGCTTGGCATTA
CCAGGGCATTAGCCTACACCAGCTTCTATTAGCGTCGCGCGTCACCGGAAGCAGACTGGG
AGAGACAACAAGGCGCGCTACAATTCCACATCATCTCGGGCAGACTTGATTGACTGATCT
TGACCGATTGTGCCTGCGATCTCGCTTGTCGACCCGCCTCTGCCATTTAACTTGATCCCG
CTCCGTGACAGCCAGAGCATTCTCCCCTCCCCTCTCCGCCAGGACCATCACGCATCTCAA
ACGCCCACAGAACATAGCACCAAGGTTCTGGAATCATGGCTGCCAAACGAGCAGCTATGT
CCCCGCCAATTCTACTTTGTATCGCGCTTCTTACGTATTGCCCTCGGGTGGCCTATTCTC
TTCAATGCACTTTTATTCTACCAGCGGCTACTCCGCTGTCGTCTCTAAAGAACAGCATCA
TTGCGACGAAGAAAGACAACAAATCAACTCATGGGTTTCATGATAAAATACAAACCAGGC
GATGCCTGAGTTCAGCTTGTCAAATGAACAAAGTGCCCAACTACTTTGACATTGTGAAAG
GTGATGCTCGTGAAAGTGACGATAACGATACACAGGATGGGACAGCAAAGAGGGGAGTCT
TTCGAAGAATCAAGGAGAGAATAGCACGAACTTTTGGTGGAGACAAGAGCAATGAAAACA
ACGACACAGAGGTAAGAGATGAAAATAATGATGATATAGGATACAAACCCAATGTGTTGG
ATGCCGTGCGGCTTAAGTTGGCCCTCGCCATGTCCGGTCTCTCCAATATGAATGTTTTCC
AATGGTCCAGAGAAGAATGGGTAGTGGCATGCCCTAAAACTAGAGTAGGACCCGGAGAAA
TCGTCCCTTGCGTGGTGAATGGTCTCGATATCATCATTTTTGCGAGTCGAGACGGAACAC
GTTTGGATGCATTCGCCAACTCATGTCCGCATTTGGGGAGCCCATTTGATCTGGCTACAG
TTGAACGGAAACCTGTTATCCAAGAGAGAGGGAGGGATGACGACGGGTCTGGTGATGGAT
GTGTTGATTGCATTGTGTGCCCCGTGCACAGAACTGCATTTGAGATTCAGTCGGGGGATG
TCAGGGGAGAATGGTGTCCGTATCCTCCTGTGTTGGGAGGAATAATGTAAGTGTTGCTGA
GATTAATCTTGTGAATCAATTTCAAGCGTTTTCGGCAATTCATGAATATGGTGTCCCGTA
AATATCATGTGTCAGGGGGTATGTCAAGCCAAAAAGGGGGTTGGTGAAATTTGCAGTTAG
GCTACGAGGGAAGAATGTTGAGGTTAGAATTGCAACTCCAATGAAGAATGTGAGTGCAGG
AAGTGAAAGAGCAGATGGAATGAAAGATATTAAATGAATTAATTTTGCTAGAGTGCTGTC
ATCATGATTAAGGTTGTATTGCTATGCCTATGAAACACTAACAATATTTAGTTTAGTGTT
GCCATTTAACACCTTCCCAGTACTGTCAGCTCGTCTGTAAGGGCAAAATCTAGCTGACTG
GTTGCTTCCTGAATTTGTAATAGTGCCTTACTGAACTGGAGGAAAAGCATTATTGCTTTT
CCTTGGACTTGATGAAGTCAATTTTACAATTTTCTAGATTACTCAATTGTTTCATTTGAG
GTTAGTCAAGGTACAACAAATGATCAGATGAAACAGGGCACACATGCATGACAGCTTTGC
GCATGGTTACATGCATGACATGCCCTTGAGGGAATTTTGAAGGACTGCAAATAATTGTGA
GGTGTTTATTACTAAGGGCACCCACCTGGTTAGCAATGCCATCCACCATCTCTCCTTGGA
TATTGAGACCAAGAGAATGGTGCCCTGATGCTAACTGTACAATTTCCAATGCTTGCTCAG
ACCAAAAGCAAGGTTCTCATAAGCAACACAGGATTGGGTGGGTGGGAAGTGCTGTCTCAA
GGGGATGAAAGTGATGGAGACCTTGGAAGAGCTCTGTTATTATGCAAACATTTGGAAAGT
CGTGCCCAAAGAGCAGAAGGATGAGAAATTACAAGGTCAAGACTGCTCAGCATACAGTCA
AGGCAGTCTTAACTTCTGCATCCATTACCCTCTCAAATAAGATCGCGCACAAAATGATGT
TGTCGATGTGAGCAGTCAAAATGGCAACCATCTGCTGTCTCCATATCATCAATCTAGATC
TTGCAGATGCAAAGAGTGCTCGTGCTGTAGAAATTAAAGTTCTTCACATGGTTCTCATTA
GTCAAGAGTTCACAATGGATGCCATTTTAGATTATGACCAGGACCCACTGTAGGTCTGCA
ACCCCATGGTCACAGTCTCTGTGGGATGCAGTCCATTGGGAGTGGTGAATTGTTTGGTGA
TGGACACCATAATCCTAGTATGGAGTCTCTTTCACATTCATATAGTGTGAGGACTGACAG
GCTATCAACATGATCTATAGTCAATGCAAAGTATTAAGAAAGGAGTTGGAGTCTCATACT
GAAACTTGTGTAGTAGGCTGAAAGGCCTTGATAATTCAGCAGAATTCCAAATAGGAATGG
TCAGTGGCTTTGACCCCTTGAAACTTATTCATAAGGTTAAGGTTGTTGATACAGCTTTCC
AGTATACATGGCAAGACTCAATTACCACTTGATTTTCTTGATAAATTGGGTCACTTGGGT
GCCTTAGGTTGACAGATGTTTACTCTGTTCCATGCAGTGAGGTTGAATAGGGTGGAGATC
CAGCAGGTACCAAAATTCCTTACCTCACATCCAACTACATCTACCTATTCCATTGTGGTT
GTCAATCTCACCAAAAATTCCCACCTTGCACTATACCACTACAGCTTGAGGGGATTGTGA
GCCACATTGCCTATCTCTCCATCTTTCTGACGTCTTTGAAAATCAGGAGATTCCTTGCTT
GGAGTTAGTGGCCTCAAGTCCAGTCTGGGGTCCCTATGATCAGGAGTTTGCCTTTGAAGA
CAAAAAACTCAATTTCAGAGTACACTTGGTTTCTGATATCATGGTGATGGCATATACTGC
AGAGCAGAAATGGCGACATGATTGGCCAACATTCCCCGGGAACTCTGTCAGCTTTCCGCA
TAGTGCTGTACTACAAGGCCAATGTGCACGTATTATCAGTACTTACCTGTTCTTACAATG
TTTGCAGTATCTGTACAGGTTTGCAAAAGGGGGCAATGGACTATGTCACTCTGGCCAGTT
GTTGGTAGATCCCACTACAAAAGGGAAACAACACTGTACAACATACCACACAACAAGGCA
TGTATATTGTTTTGCATACTACCTCAGAGTGTTTCTGTATAAATGATAGGATTTTGTGCT
ATCATAGGGTGTCCTGAAAGTCTTATACAATGCCCATGGCTGAATGATGAAGATCTTCAT
GACCAATGATTGAGGGGGCTGAGGCCACCTCACACCATGCAAGAGTAAGGGCCACAGGGC
TCTGTTCTCCTATTTGCTAGTGAAGAAGGGGTCTGATAAAAAGAAGGGGTCTGATAAAAG
ATGATTGATAACTAAAAGATGATTGCTAACCATACAAAGGAGATGAAACTGAGTAAGCTT
GCTTGGCTGTGCTAGGAGCCATTTGATGCTGGTAAAACACAAGCTCCATTCTTCAGGGTC
TAAAACCTCTGATTACAAGATTAGGGAATTAAGAAGTATGCTCCCAGGAGTCTGCATAGG
TTAGGGGTGCCCTGGTATTTATCATGCTTATGCTGGAGTGTGAATTGTATGTTTCTCCCA
TGTGATCCATGGCATTTATAACCTTGACCCTGGGCAAACTGCTCCCATCAGCACTTCTAT
GAATTTGACTCTTGGGACTGTGCTGAGATCATGGACAAATGAATCATTTTTACTGACCAT
GTCTTGGTCAACTAGCAAGTTCGTTGTTTGCAGCATAAATGTAGATCGTGTGATGATGCA
GCATACTATAGAGGCCAATTGTAAACTGTAAGACCATTCAATGATCTACCTCTGTACTCC
AACGGAGTACATCATTATGGCATCTGACTCCCATGCATGATTGGTGGAACAAATCTTTCA
AATCTTGTGACTGACCTCAAGAAAAAACCTGGAAGGATGAAGATGTGTGATGTGCTATCT
TCCCCGCATTGCGTGACAAGCTACTGTAAACATTGGATTATAGGTCTCATCGGATTATAA
AACCCACCCTATTTTTTAACTGCATATATTTTGAAAACTAAGCGATTCTGGACTAAACAG
ATAAGACATTTCAGAAAGCTTACCTTCTTCTGAAGGATTTGGTGTGTCACACAATAGGCA
AAAGTTTGTCCTATCAAAAGTTGTCACAACATATCACGATCATGTTAAATGGTATCTTTT
GTTATTTGGGGGACTTATAATCTGATTTTGCAGTTGTCGCTGGTGTAGTTCCCAATTTTT
GCAAATGCAGTTGCATGGGGGTAACATTAAGATATGCAACTGGATGGCTGATTTTATATG
TTCCCCTGTTGTGCTGCAAATCAAGAAGCATGCAGCACAATAAACTGTTGATGACCATGG
TAAGAACATAATCACAAAACCAAAACCTTTTCAAAAGGAAATAACTGAAAACTGGTTTCA
ACCATTTTGATGTTACACCACTTCTTGGCACTGTCAAGACTTGGTGATCTGACCCTCCAA
TTGCCCGGCACTTGTTGAAAAAATCATCATTCCCAACTTTACAAAGCATGTAGGTCTCCA
GACTTGACACACAAGGAAGATAACCAGGGACTTTTTGACTTTGCCAACTCTGGTCTCTCA
CACCCTCTACCTCCATGGAAGGTGAGTGGTAGGGCATGTACTTGCCTTCAGAAACAAGAT
GATTCACTGTATTTGTAATTTTTTAACCTAAAAATGTAAAAAATACTCACCTATTGTGCC
ATCTTAAAAGGCCTAGGGTGCACGGGAGGAGCCCATAAAATGTCAGGATGCAATGGTGGA
GTAGAAGGGACCTAAATGAGATTTTTGCAAAAAAATCTTTCTTGTGTCATTTTGATGTTA
GTGACATTTAGGTATGCACTTCCTCATGTCAAAAATAAAATTTCATTTGAAAAAGCCACC
ATGAAGGTCCTCATTTTTGAGATACTGTGATTTTCATGTATTTCTACTAGTGAATGGACT
AGTGACTGACCAAAAACACAGTGCTGGGGATATGTCATTAAAGATTTGTGTTGTTCTAAC
ACACCCATAGTATATTTGGATTTGTAGGTATACTTACATCATTACTGTTAATGTTTGCCT
TGTTTCGTGTAGTTATTTGAGTATTGTTGTGGTTTTGAAGTCATTTTTTCCTGTTTTCAG
CAGAAACTACCCCCTGAGACACATATATGGTTATGTATACCCTTCCAGGCAACAAAAGCA
CACGGAAGGTGGAGTGTACTTGATTTACTCACAATATCTGAAGTTTTTACCTTGCTAAAG
AACAGATTATGCTTGAGCAGTAAGGTTTCTATAAGCTTTTCTGTCAAATTAAGAAAAAGC
GATGACATTATATTTGTAAATTACCTTAGATGCCACCTCACAGTATACAAACGCTGAGAG
TCTTCGCATGTTTTTGTGGAATACAGGAGAGTCTTTGAGTTATGTTGCATATTCAGAGTT
TGTTTTGTTGATTGGCTGGCAACTTAATACATATTTTCTTGCCTGACTGTATAATAATTT
CAAATGTATAGTCAAATACTTGCTGTTTAAACTTGGTAACACCAAAGCCATCAACAGTTC
ATCATTTCAGTTTGATAAAGGTAACAACAGAAACACATACTGCTATATCAAATCATAAAC
AAAAAACTCTTATTGACATCCTCTTTTAGCATGGAAATTTGTTCACGTTTTCCTATGAAA
TTGTTTTGTGGCAGGTTGACAATGATACTGCCATGAAAAAGTGGAGATGCAATGACAAAT
ATGTTGATTGAAATGGCACACAGCCTGGTCATAATTATTTTGAAGTTTCAAATTAAAAAT
TGTTCTACAATAGTGCACATGATTATTCAATAGGAGTCTACAACAAGACAATGTTACTCA
ATTTGTTAGATGTTTTTATGCCATTTTCATTAGTTGATTGTTATATTGCCATTCTTGACT
AATTCATAATGGAAATACTGATGGAGACCAACCTTTCATGTTACGAGTCTTCCATGGCAT
GACCCATGTGATTTTTTTGCATCTGAGCTCTCTCCATGCAGTTGGAGAAAGGGATCATTT
TGATGCATTCTCCATGATTGAGCTGTGTACCTTGTTTTGATTGACAGGGAAAATGGTCCA
CAAGAGACACATCATGTGTAATTGTATTTGATGGTAACGTATCACACTGCATGTAGACTT
CAAAATTATGTAGCAACTCAATGAGTGTGGATTAATTCATTACATTTCATCAAAACATCT
ATAGCTAGTTATAGATAATAACATATTGGTTGAATGATAGTATAGAAAGTTAGATGTGGC
TGTGAGCCTTGTACTGCATTAAAATTTGATATGTAATAGTCAGAAACTGATACAAAATAC
ATGTTTTGTCAACTCAATGTCTGGTTGTTTAATGTACATACCTGTCAAAAATATAAAATT
CCAGCTCACGGACCACCACAACTGATACATTAATTTTGATAATGGCAAGGACTGCACCAA
ACAATTCTGTTATAATAATTGACTACCCATGTTAATTTGTAGCTTATTTTGAAATATCCC
CAGAAGCTTGCTGTCAAAACCCAATAGCAAAAAAATGAATTGGCTACAGAATTAAGGCCA
GATATGAGCATCTCCTTTGTTTTTCAACTGAAGTTGTCGTGTTTGGTTCCAACCTTCCAC
ACTAACTATAGCATGAAGTGTCACTAATGGTTGCAGTATGACAAAATAGATTTCTTGTAC
ATCATTGTATGTGTTTGTCAACATGTCATCCTGTACTGCTCTTACCTTGTTCATTGTCAT
GACCCAGCACAGAAAGACTAGACAAATATAACTATTACAGGAACTTTTTATGGAATTCAA
TGCAAAAGTTAAGTACAATGAATTGAAATTATTTTGAATCGGTACCAATGTAACACCAAT
GTGAGCAAATGATGCTCATAAACAGTTGGGTATTGCAGTGAAATGGCTACTACATTTGAA
TTTGACATGGGCCAGTTGGTAGGACATATAGCAATACCTCAAGCAGATAAATAAATTTCA
TTTGATGTACATACCTTACTCATTCATGTCGCCAAACCGCATCTGATCATTTCATTCACA
AAAACTGCAATCAAAACTTAAATTAATGCATTTATTACAATTGATATTATGTCATATTAT
GATTCATTTATTCTTATGTTCTTTTCCTTACATAATCTTGCTGAATTCACTGTTGATGGC
AGAAATTGTGAGTGAAAAGTTTAATCCTCCACTCCCTCATTTACACTCTCGATTTGACTT
ATATTGCTGCATTTCCATGGACATTGTTCAAAAATTTCCCCTCAGTTTTCTATCCACCTC
TGTGCCACTAGTCTCCATGAGCGTAGCCTAGTTGAGTTTTGTGCTCCCTACTTTGTCAAG
TGTTAGCTGTCCCAAACTGTGCTCCTATGTCAGTCAGCCTTTTGCTCTACTAGAAAGATT
GTTTTACTATTTCCTATGTCTCCTGTACATAAACAAGAGCACGTGTGAGAAATTTGTTTA
ACTCTCATTGAAAAATACAAAATGTATTGATTCATAACACAAAACAATCAAACTTATTTA
AATTTTCTCACCAATGTTTGTGTATCATGATATCTCCACACATCCACAATGCTTTGGGGA
TGTACACCTGAGGGCCGCTGGGTATGTGAAGCAAATATGGTGGCCCATGAGTAGTGATAC
CACCAAACAACTTGAATTTGGAATACTCTGTCTGAGGGATATTTTTATGAAAGAAAATAG
TGCAGCAAGTTCTTGTTGCCCTACCGCCTTTGGAAGGTTTGGGGGTGACAGGCGATCATA
TTTGGGTGGTTCAGATAGGTGCCAGGGAGGAGGAAGTGATGAATTCAGCTGAATGACTTG
AATTCTGAATACTTTATCTCAGGGACATAATTTGACGAAAAAAATTGTGCAACACGTTCT
TGTGGCCCTGCCACATTTGTGAGGTTTGGGGGTGTCAGGTGATCATGTTTGGGTGGTTCA
GATGGGTGCCAGGGAGGAGGAAGCAATGAATTCATCACTAATTTGAGTGACGTTAATCCG
TGTCATGATTTTTATCATGGCCGTGGATGTGTTAAATGGGACTATCTTGGTGTAACCCCA
TGATACAAAAAAGGCCAATGTCACACTACATCTTAATGTTGCCCCTGTGGGATAACATTG
CTAGAATTTGCATTGGAGAGACGCTGGAGTCAAACATTGGAATTCAAAGTGCAGGGTCCA
TCAATTGCAGACATCTTCTTTTTTGATCGGGCACATTGTTGGAGATGGCCAATTTGTGAT
GCATGGAGATTTGCAGAAAGTAGAAGTACATCTGATATTGTACTTTAAAGCAGATAGCAT
GTAAAAAATATCTCATTCCCCCCTACTTTATCCAAAAGGTCTCCAAACTGCTTGCAATTA
TTTCATTTAGTGTGTGTCTTGTTGATGTAAATGATTGGATATTTTTAGAGATAATATGCA
ATTTCTCTTGCACTCTTTTGTTTGTTTTTAGACAACCCACTTGTGCCATGGATGGAAGAA
TTTGTTCCAGATTCCTTGGGTACAGCAGAAGAATATTCCTTGCATTGTGATGGAGCTGAA
AGGAGTAGATGCCCTATGATTGCTTCACACAAGCTAGTTTTACTGAATTAGTTGGAGCAG
ACACAAATGCAACATTCAGGCGTATGAATTATAGCTGATTGAGGAGTATAGTATTCAAGC
ATGCTTCTCCTAGTAGTCCTTGCACATCTCACAATTAGCACAAACCAGTTGTTCAAATCT
TGTAAACAGCAATAAACAACAGGACATGCAACTAATAAAAATAGAACAAGAACATTTATA
TCGTTTTAATTGACTGAACAACAGAGGAAGGGCACTAGATGATAAAGATGCCTTAATCCT
GAGTGAGTTGTTTGCAGCCCTGAATCTTCTGGCTACTACACGTGTTAGAAATTCACTGTG
GAATATATGGATGCAAACTATTACTGGACTTTCTAAGGTATTATGAGGTGAATTTCAGTG
GCATCAGATTTGAGATTTGAACAGTGCCTTGACAATAGTGGCATTGGAAAGCTAGGCAGC
AGCATGGTAGGCAGCCAGAAAATTCTAAATTACCCATGTATGTATATGGGGAGTAACCAC
GTTGACAGCAATTGAGGTACCATGTGAAATGTCAAGATATTTTCTTGAAAAAATCTTAGT
TTATCAGTAACCAAGTTTTGTTCTTCTCCTTCTTCTCCTTCTTCTCCTTCTTCTCCTTCT
TCTCCTTCTTCTCCTTCTTCTCCTTCTTCTCCTGCTTCTCCTCCTCCTTCTTCTCCTTCT
TTTCCTCCTTCTTCTCCTTCTTTTCCTCCTCCTCCTCCTCCTCCTCCTCCTCCTCCTCCT
CCTGCTTCTCCTCCTTCTCCTCCTTCTCCTCCTTCTCCTCCTCTCCTCCTCCTTCTCCTC
CTTCTCCTCCTCCCCTTCTCCTCCCCTTCTCCTCCTTCCTCCTCCTTCCTCCTCCTTCTC
CTCCTTCTCCTCCTTCCTCCTCCTTCTCCTCCTTCTCCTCCTTCTCCTCCTTCTCCTCCT
TCTCCTCCTTCTCCTCCTTCTCCTCCTTCTCCTCCTTCTCCTCCTTCTTCTCCTCCTCCT
CCTTCTCCTCCTGCTTCTCCTGCTTCTCCTTCTCCTCCTGATTCTCCTGCTTCTCCTGCT
TCTCCTCCTTCTCCTCCTTCTCCTCCTTCTCTTCCTTCTCCTCCTTCTCCTCCTTCTCCT
CCTTCTCCTCCTCCTCCTTCTTCTTTGTCATTGTCTTCTTCTACTTTGTCATCGTTGTCT
TCTTCTTCTTCTTCTTCTTCTTCTTCTTCCTCCTCCTCCTCCTCCTCCTCCTCCTCCTCA
TCTTCCTCATCTTCCTCATCTTCCTCATCTTCGTCCTCCTCCTCCTCCTCCTCCTCCTCC
TCATCATCATCATCATCATCATCATCATAGTTGTCGTCGTCATCATCATCTTCTTCTTGT
CCTCCATGAGACACATTTTTCACCATTGACTATTTAGGTAGCACAGACGTATTTCCCATA
ATTACCTGTAATAAAGCTTTCTTGTTTACATGCATGGGTAGTCATCCTCTTTTCATGTGT
GCTTACCTTTAAAAATATATCGAAATCTAACTTATGATCTGCTTATGTAATATTGTTTTT
GTATGTGCAGTTGCCTTCTAAGATATTGAGGTTTGCATTCAATGGTACTTCATAAGTGTA
CAACATTATGATACCTATGAATGGGCAGGGGTTTCTCTTCTAATGGACTCCTAAAAATGT
GTCTGTGACCCCCAAGAGGTTTATTTCAGCTTAAAACAACCACATAGCTTCCCCTGAAGC
TCTCATTGCAGAAGTGGTCATGTTACTCTCACAAGGTTACAAGTTCACTGATACTTACCC
AAGGCATTTCCACAAATTTCAAGCAGTAATTGTACTGAGGTAAATCATTATTTCATCGGA
AAGCACATAAAGCCGTGCTCATGTGTGGCATTTCCAAGAATTTCAAGCAGTAATTGTACT
GAAGTAAATAATTATTTCGCTGGAAAGCACATATGTACTAGAAAAGTTTGTGCACGGTGC
AAGCAAAGCGAGCTCAGTGTTCACACTAACTGGCTTCCACAGTTATCTTTCTTATCAAAA
CAAGACTTCTTCCAGTTTGCAGGCTCCCACTGCTGCTAAAAAAATCTTGCAGTGGCCGTT
TGTAATTTTAGATCTTTGGCAAAATGGGGAAATATAAAATTTTCAAATAGCAATATATGG
AGCCCTACTAATATATGTAGATCCTTAACATCCTATTTTCTATTTCAATTTTTCAGTTCC
CTCATCTAGCAACACCCTAAACTTGATCTAGGTATTTCTAGGCTGGGTCCATTGGGAGGG
GGTCTCTGTCCCCTCCACAGGACTGAACATATCTATCATTTTGTCCTATTCATAATTTGA
TACTTCCTCCATCATGTTCATGCAATACATTGTACCAGTTTTAGATGTAAGTTGAATTAT
GTTGTGCTACATTTGACATCCATAGAAATCACACCAGCATCTGCGCACAAAAAATACTAA
GGGACACAATTCTCATCCAACTTGAGAATTTTCGCCTCCCAACACATCTTGCCTTTCCAC
ACCAAGATGGCAGTCGTTATCACCAATCCGTCAGTGCCACCCCCACCGCAACATCCCATA
CTTCAATGCAATCTAACGATTTGGTATGGTCCACTGTTTTAGTCAAGAATTTTAAACCCT
CTACACATCATTTTTGTTACAAAAAATCAGACCAGTTTTGTGAACAAGGGTGAGTGGATT
TCATGAAGCTAAACACCAATTTTGTGCCAATTTCATCATCTACAAATTCTATATCATTGC
CTCGTCAAAATCTCCTGCTTGTACCTATTCAAATTGTTTCAAGGGAGGCTGTTCATCCTC
AGCTGCTGTGTTTGCAAATTTGGCACAACAGAGATATTATTCCCCTTCAACTCACTTCTC
TCCATCTTGACCTCTTAGCAATAAACTTGCTACCTTGTTTGTAATATGGAAAAATCAGAA
TAAATGACAATCAATGAAATGGACCAACTTACTATCAGTCGGGGCTGGGTTTTGTCAAGG
CATGTCACTGGTGTGAGATATGTGTAACATTTGGTTGGTTGTTGCATTTTTTCCATTTTT
TTGTGAAAAGAAGTTGATTGATTGTATCTGTAATTGGTCCTAAATTTAATTATGACTAAC
ACAGAAGTGTTGATTTTTCTTTTCTTGTCTTCTAATTATTTTCTTAATTTTATTTGTCTT
CCATCGAACTTTACAATGCATCTCAAGGAAAAGAAAGTGACAAATCATCAAGTGGGGCCA
AAGTGCTATACTTTCATATGGATGATTACCATGAATCAATTAGTCTGCTTCTTCCATTGG
TGTACCCCATTTTCAGCTTCCCCGTGATGATTGGTGGTTAGATACACAGACCTATTAGAC
TACTAGGAACAACATTGATTTCTATTGTATTATATGATATATTAGACCTGCAGGGCTCCA
TGTTTTCTCCATTTCATAGAATCTAAATCAATTCTCTTGTTAAGAGACACAGTGTGACTT
GCAGACATATGGTATTTACATTAAATTGTTTTATAAGTCCCATATGATTTTGATATCTGA
AATCTTTCCACCTAATTTTCTTGACATTTATGTGTTTTTGCTTAGTTAATTGCCCCCATA
ATCTAAGACCAACAAGAATCTATTATACTCCTTTGCAGCAACATGCCCGTCTGTTTTGTT
CCACATAGCACCCTCTGCAAGAAAGGCAATGTCGCCAAAAACCAGTGAACGATGGACTAA
GTATTGACCCTATTGACTATTATCTATGGGATTTAAAAAATGTTGAGTATCCACTACACA
GTAGATAGTATCAACTTATCAACTCCTGTCCACAAAAAAGTCAATCTATAGACTTTTTTA
GTCAAGACTGGATGAGTCAATACTTTTCACTGTCTGATATCCACCAACTATTGACGAACT
GCGACCATATTAGATAGCTTATCATAGGAAGTACGCAACAACATGTTTTCATCACTTGTC
AATTGTAGGTTGTTAGTTGGTTGATAGTTGGTCAACATGTTGACAAGTATAAAACAAAAG
TCGATAGTATTGACACGTGTTGATCAAAAAGTCAATAGAAAGTCAACCTATTGACTCTAG
CTGTTGACATACTATTGACAACTATTAACAAAAAAACTGCCAACCAACTATTGACCAACT
ATTGACCAGTCACAGAAAAGTTGCTTAAGTTGCCTACCTTGCTGGCCTTGAGATATGCCG
TTTGTCATATAAATCCATTACAAACATAATACACACATAATGACAACACGCCACCTTCCT
TTGGTGTGACCATTGTAGGGACAGATCTGGTGAGAACAGCCAAAAAAATACACAATGGGT
GCCTGCCGTAATTCATTTTTTGGTGCAAATGTCCAAATATCCAGTTCCAAATGTCCGATT
TGGAATGAGTTTAGAACGAGTTTGAACAAGTTTAGAACAACGTTGCCCAGCTTTGTCTTG
TAATTATTTTTGCCAAAATCAGTTCCAAACACCCATTTTTGGCAAATGATGAGGAGATTT
CGGGGAATGCTTGTTAAAAATTCTGGCACAATACTTCATACTTAGAAAATCTAGGATCTT
CGATTATTCCTAATCTATGTTTTTGGGTCTTAGACCATGATTTGTTTAGATCTACTCTCT
CTTGAACTTTATCAAGAAAGTCTCCAACTTACCCAAAGGCTCAAATAATGTATCTACCTA
TTGGCATTGGCAAATTAATTGGGGATTGGTTTCTTTTGGATACTTGGTTTTCTTTTGGCT
TTTACAATGTTTTGTACTATTCCACCATTAGAATGATAAGGTATCCAGTTTTCTTTTGGG
AGATTAGTTTTCTTTTTTTGAGAACAGCTTTTCCTTCTCAATGTCAAATGTTATTTAAAA
AGCAGTCTTGTGTATGGATCACCAATGTCACAGCCTCAGAGGAATTGGTATGAGAACCAT
GCAAGAGGAATGTGGTAAGAATCTATTATATGGTAGGTATTGTAAGTACAGAAATAAAGA
ATGCACGAACGAGATCTTTTGAATCATTTCAGATAGTATGCTCTACATGTTGTTTAGGGC
TGTAGATGTTTTAATGAGGTGAAATTTATTACTCCTATTTTGGTGCCAGCATCCTTTTGA
GACCTATTCCATTGCAGATGCATGAGCAAGGGTGTGGTATGATAGTACAATAACTTTCTG
AGGTAGGTAGGTATTTATTTTCATTGCTTCACCCCGCAAGATATATGCCCTTGTGAGTTA
CTTCAAGTCATATGTATGAGGCTTCTCATTTTATACATACTTGTACACGTAGATAGTTTA
TAATTGTTAGTAAGCACCAACCCAGTTATTGAGGTACTCTGCAAGACAGGCAGCTCGCAA
AAAATATCTTTTTTGGCGTAATATTGGTAAGAGCCGGCACTTCAGTCATGACCAAAGTAG
TTGGGTCATCACTTGTTGTCAGTTTGGTCGCCCGAGTCATCAGTTAATTCTTTAACTGAC
AACAAATTTGTCATCATCGAGTTGTAACTGACAACTCTCATGGTTGTCACTTGGTCATAA
CTGACTACTCTACTTGTCGTCACCCGGTCGTAACTGATGACTCTGGGGGTCGTCACCAGT
TCATAACTGACAGTGCTGCAGGTCGTCACATGGTTGTAACTTATAACTTGGGGGGTCGTA
ACTTTCTCATGGGAGTAAGTGTGTTGTCAAGGGAACCGAGTCTTGACTGACAACGATGGG
TAGTCAGATGGTCGTAAGTGACAACTCTGCGGTTGTTGCTGGGTCGTAAGTGACGACTCT
GGTGGTTGTCACTGGATTGTAAGTGCTAGCACTGGTGGTCATCATAAGTTTGTAACTGAC
GACTCTGGGGGTTGTAACCAGGTTGTCAGTTACCAAACTTTGACAACTCATTTGTAGTCA
CTTGAGTAATGATTTGTCACTTTCTTTGCATGAGTCATCACAGTGTCTTCAGTTTGTGTC
GTGAAAGTCACCAGAATTGTAGGAGTAGTCACTTCACTGAAATTTTCTCGCCAAAATGTG
TGAAGTTTTTGCGAGTTGCCTGTCTTGCTGTAGTATAGTGCCTACATACTCCTTTCTTGA
AAAATAATTATAAAAAATAAGTGGCTCCCTTAACCCCTACAGATTTTGGCCCAATGTTCC
AAAATTTGGCACTGGATGGCTACTGTTTGTCTATCTATTCAAAAATCCATATATCCAGTT
CTAAATGCCAAATTTGGAATCAATTTGGAAGGGCCTTTCTTAATTTTGTACCACAGTTGC
TTTTGTCCTGAATCATTCCAGATCTTAGTTTTAGCGAAAATGATGTTTTTGGCAAAATTT
GGACAAAATGTTTTGTTGCTGTCACTGCTTCATCCTTCATGCTCCATTGCAAGCTCATTC
TAGGCCATGAGCCCTCCAAATCAAACTCCAGTGGCAAAGACACAGAGGCAGCACTTAATT
GCCGTCTTGTTTCTGTTCTGCCTTGCCTGCTACGGTAATAACATTTGTGAGCGCAAGTTC
CTCTTGAGGCAATCAATTCTACCTCCCAATATGTCACCATGGCATCATTTGATGCATCAC
GGGGATCTGTCATCATTCCTTTTGATGACTGGCTTGAACAAAGAGGCCTTCAACAGGCTA
ATCTTCTGAAACCACCTGGACATCCTGCCCTAAGGGCACGTGAAGGGTGTAAGTGATCAT
TGCCCTCTCATGTGCAATTAGATCTTATGCTGTTCTAATTGCGCAGCATGATGCCCTACC
AGTATGTCTGATTTGTGGCATCACACCATCTGTGTGTTTTTGTATTCAATGTTGAGACTT
GCGGTGAAGTGTTTGCATGACAAAACTCTGGCAAGAGTCAAATTCCCCTCTCCAGAAAAA
TGCAACAATTTGCCATGATGGTAAATCATCAAGAACCGACAATCAATGATTTATTGGATT
TATGGATGGTGTTTCCATCACATCTGAATGCACCAGTGAATGGATCACCCAAAATGCATT
CTACTGTGGGTACAGTTGCAATTCCATGTTGAGCAATGTCTGTGCCTACAGACCTGATGG
AAAGATCTTCTTTGCTGCAATTAACTTTCCTGGTAGCTGGGGATATGGTCCCTCACCACT
CTATTCTTGCCTTTCATCAAAAAGAGGATTGGGGATTAAAAAATATGCATGGACAAAGGG
TTTCCTCAGAGCAGAGATGCATACAATACACTGGTTGGACCTCTTAGTGCACGTACAGCA
AGAGAACTGCATCCCCGGGCTTGAGACTACCTCCTTCATTTCAGCAACGTTCAAACATCA
CTAAGGCAGGCTAGTGAGTGGGGTATGGGAGGTTGCAAGATTCTTTTCTGTGGTGCAAAA
GCGGAAACTTGTCCTGGAGGCAATAATGTTGGTACACGACTTTCGTACAGAGTTGGTAGG
TTCCAATCAAATTAAAATAGTTTTTGATCCAGAATATGGACGTTATGTTCATCTTGAGGG
ATACAATCGAATTGGTCAGTATTACATTCACCCCACAGATTTTGATGATGATGATGATGA
TGATGTTGATGTTAAAATTGAAGATGATACTTAGTATGTCATCTAAAGAGGTTTATGTTT
TCAATTTTAATTAATTCTCAATATTAATAAATTCCCAACTCTCGATTACACATTACTCAT
TAACACTTTTCTACTTCCCTAATTACAATTTACATTTCCCCATAATCAAATATTGTTACA
TTATATCATCAGAAATGGACTCCACCTCATCATTCTTGTGCTTCTTGGTGTGTGTTTACT
TCAACAATATCCTAAGAATTTTGTCGGACTTCCTAGCACGTCTCTCCATAAATTCAAGCT
ATGTCTGAAATGACTGATGGAATTGTTGAATCTACAACTGCTTCATTGTTTAAAACTGGT
GCATCTGCTGCTGAGATGTCATTTGTTGTTGCATAACCATCATCATTGACTTCCACATGA
TTCGCCTCCACTCACCTCCACTTGCTTCATTATGGATGTCGCCTCCAGTCTTGAAGCATG
CTGCAATTGTATCCATTATCTTTAGAACAGACTCTCTCTCATGATCAGAAAAGTTCTTTG
TCTTCTCAGACTTACCCATTTTGGATTTCTTAGACTTCTTCTTGGTGGTAGAAGTATTAG
CAGACGGGAGATTTCCTGGAGTGGGTAGAAGGCTTCGTGTTGTGGTGAATTCAGTGTCTT
TGTTTCTGGAAGTGGATGCTTCTTTGTTTGGGTGGTTGTTGACATTGGTTGAGCTCTCTT
GAGCAGCCAGACTGGAGGGAACAACATCAGCGGATGGGGGGGGTGCTATCATTTGTAAGA
ATGATTGGGACCATAATAGTGGGGATTCCCTTGCTCACAACTACACCCTCTTCTTGAACT
TCAAAATCTCAAGGTTGCTCTTGAGAACTTGCAAACTCCTCATCGCTGCATTGCTGAGTT
CACTAGTTGACTCTTCCTCTTTGCCATCCTCACAACTCTCTTCTTCAGAGTTCAGCTAAC
AACGTGCCAATAATTCTGCCAATAATTCCAGAACAGGTCTTGTGCCAAATGTGCCGGTCG
ATCTTGATGCAGCCATTGATCCTGTTTGGTTTTTTTGTAAGACCACTAAAGAAGATTATT
TTTCTTGTTGATGACAACTTTCATTAGACTTTATTTTATGTAAGATCTTATTCAGACAGT
CATATTTAACAGAGACATGTCACATTAGTCACAAGCACGACAAGGCACCATCCTGAGTTG
AAGTTGCATAGGTTTTCAAATGCATTAAAATCTGTAGGGAAAGAGTCATTATGACGGCCA
CCAAGCAACCACAATCAGAGTTCGCATTCAGAAAAAGAAGGGTACACCAGTGTATGTATA
AGATCGCAAAGGTAAGACCAAGAGGAGCGATGTCATCATGTGCAAAAAATAGGAATGAAC
AGAAATATGATAGGTGAGCGTGTGTATTACTCTGTGCATGGTGAGAATCAGATAATAACA
AGAAAACTACTTTACCAAAAAATTCCGGGCAGAAAATCATGTTTCTTGTAGATATGGGAT
GTGAGACTTGTCGAGGTCCAAAATTTATGAGCACTTCCGATGACCAAAAATTCAAGATAA
GAAGGTAGGAGAGAGTGCCCCTGATCGTATGCATTTAAAAATGAGAACCGCAAAAGGGGC
CCTTCATGACTCTTGTGAATAAATTTAGTCATTTTTTATTAAAGAAAGATTGATGAAGAC
CAGAACATTCCCTTTAAAATATCTAAGTTACAGCAACTGTATGTTATCAAAAATTACGCG
TTGGCCTGTACGTCTATTTCAAGTTGTCATGACAAAAAAAATCTTATTGCATCATCTTAC
ATACACAATACCATGGTTGTCATCTGCAGTTGTGTTCTTACAATGTTAGGTAGCTTGTCA
TCAAAGGGGGCCTTTCTCACAGAGAACCACTCGTACGTTTGTGTGGTCGCGACCATGCCG
CAGTCGTGATCTTGATCTGTTTGTGATCGTGTCCGGATCATGATCTTGAACATGTAGTGT
TCTTGATTGTGTCCGTGTTGCATCCGTGATGCATCACGTACTAGTAGGATACATGTGTAC
AATACTGGCTGATTGTTGATTGTGTAGTTTTAGACAAACATAGCCATAATATTAAAATAA
GTCTCCTCTCTTGCACACAAGCCAGTGTCAAGGGGGCCAAGCCAGGCCATTGCTGTGTGA
AGTATTATAGTCATACTACTTCCTATTGTTCAAGTACCACCAGGTACTGCCAACTATTTT
CAGTTGACAAGCTACCAAAAATAGTACAAAAACTCATGCAGATGACAACCGTTGTATTAT
TTTTATAGAAAGATCCTCTAAGACCCGTTCTGTCAATCCTATTTATAAATAGGTTACAGC
CTATTTATTTTTGACTCAACTCCCGTAAATAGGCACGAAATCATGTCTATTGACAGACAT
TACTCCTCTCTTGCACACAAGCCAGTGTCAAGGGGGCCAAGCCAGACCATTGCTGTGTGA
AGTATTATAGTCATACTACTTCCTATTGTTATTGTTCAAGCACCACCAGGTACTGCCAAC
TATTTTCAGTTTATCAGACCCAAGACTCTATTGCCCCTAAAGTACAGGGATTTCAGGGAA
CCAGGGTTTTGTTTGATGTTTGAAGTGTAGTGCAGATCAGGTCTCAAGCAAGAGACATTT
TTGCATCCTGTGAGTGTTAATACAATTGGAGTGGGAAAGTATATTCTGGGAATTCCAGCT
GTTGTGTGTTTTTGCACACTGTCTGCAGATCAATCAAGTGATTCCAGTACTGAGGAAGAG
GAACGCCTTTTCCCTACTTTTTTTCACCCACCAAAAAAAGTATTATTTTGTTGGTGTGAC
AAGTTGAAGCTTTGGCTCGGATTATAAGGCCAAGTATCCTCGCTGCAATTTTGCATCAAT
TTGATAGTCCACCAAGCTAAGAAGATCGCACTATCCAGTATTGATATTCAATATGGCAGA
ACCTGCGTCTATTCGAACAATGCTTGAACGCATGGGATTTACTCCCGAAGCCGCCCAGTC
AGTTACTGGTGATCAAGGCATCAACTCAGTTGATGAACTGAGGAACTTAGATGACAACGA
GGCCTCTAACCTCTGTCGAGTCCTTCGACATCCAGGGGGACTAATGCAGCTGGAGCTGCT
GACCCTGGCACCAAGGTGTTGGCTAGAGCTGAAGATAATCTGAAGCTTGCCATCTATTAT
GTCAAACACCAAGATCGAGTGTCATGAGCTGTCAAGGTTGGAGAAATCACCTTGACCAAT
GTTCGTAAGCTCATCAAGCAACGTGATACCAAGAGGAACCACACTGATCCTGATACCCCA
CCTATGAATGACTCCAAGGATTGGCCCAAGACCATGGAGGCGGTAGAGGAGTACCTCAGG
CAGTTTCGTGGTGTTAATGATGTACCTCTCAGGTATGTTGTTAGAATTGCTCTTACCCCC
AAGCCTGCTGTGACCAATCCAGCAACAAATTATCTCACACTGGATGAGGAGATGATTGCC
CGTGCACCCATTTTGGTCCCTGGTACCACTGGAGTTATTGCTGATTTGGAGGTCAATGGC
CCTTTCACTGAAAACTTTATGACTGACAGGACCATGGCATGGGACAAGATTGCTGTCCTT
TTCCAGAACCATGAGACATGGACTTATGCCAAACGAGCTCGAAGAACCAGAAATGGTTGG
GCAGGATTCTTCGGTGTCTATAACCATTTTCTTGGACCCAATAATGTGGATCATATGGCA
TCAAAGGTTGAGTGCCGTCTTCGTGATGTCAACTATCATGGTGAAAAACGGAATTGGACC
TTCGAGAAGTATGTGACTGTACACAAGGAACAGCACCATGTTTTGACCAACCTGGAACGG
CATGGTTACAAGGGTATTGATGACCATTTCAAAGGTAGGTTCTTGATTGATGATATCAAG
ACAACAAGGCTGGATACCGTGAAGGCCACCAACCTTTCCTCCGATGAATACCGCACAGAC
TTTAACAAATGTGTCACCCTGTACAAGGACTTCATTAAGCAGTCTGATGGGCAACTTGAG
CTGAAGATTGCTGCAGTTCATTCTGGAGGGGAGAAGTTGGATGGTAGTGGCAATGGAAAG
AGTGCTGCCAGGGACATCACCGATAGATGTTATAAGAAGGAAGAGTACAAGAAGCTCTCT
ACCAAACAGAAGCAAAACTAAGGAAAAAGAGAAAGAAGGGGGTTACCTTCAAAGACTCTA
CCAGAAGATTTCTTCTCTAAAAGCCAAAAATGCTGCACTTGAAGCCAAGATTGCCAAATT
GGAAAATAAGACCGAGCAAGGATCGGACATGGAAGTGTCTGATGATGATTCCAAGCAAAA
GCCAAGTGGTAACAGGAACCACTCTGCGTTGACTCGGCAGAAGAAAAGAAAGTCCTGACT
GCGGTCAAGCACTGTGCCATCCAGTGATGAGGAGACTGGACTCAATGGCACTGCATTGCT
TGCCCCTGTTTATTCCATTCGTATTCAAGCAGCATGTTCTCTATTGGTGGTGAAACCAGG
GTTGAATGTGATAGTCATGCAGAAACTTCGGTTGTCGGGAAGGAAGCTCTGATCATTCAT
GATTATGGGCGACCAGTAGTGTCTACAGTTATGATAAGGAAGATGGATGAAAGGAGTACT
GCACAGTCAGTGCTGCTGTTGCTTATGATCATCCACAGACAGGTCAAGTCTATATGTTAG
TGATCAATCAGGCAATTGAGATTCCTCATCTCGAACATCATTTGTTGTGTCCAATGCAGT
GTCAACTCAATGGTATCAGGATTAGTGAACTGCCCAAGTTCTTGGCAGAAGATCCTGATG
AGGCTACACATTCCTTGCAAGTTGTTGATCGGGATGATAGTAGTCCATTGTTCATTCTGC
TTTCTCTGACTGGTGTGACCAGGTACTTCCAAGAGCCGCCTATCCTCATATTGATTTGAC
GGCTGAAGAACCCATTTGGGATCCTCAATCTTCTGATTTTTCTGGGATGGAGGATAGAAT
GATTGATTTCTGGGGACAAGTCATGTGCCGCACATCAACAGCAAGGGGACGGATGGTTAT
CAATTCTTTGTCTGCTTCTCTGCAAGTCAGTGCTGTTGATGGGATGATGAAAATTTTGGT
TTGTTACTCCAGTTCAAGTCATATGTTTCAAGCAGCATCTCCAAGGTTGGTGTGACTCAG
TCCAAGTCATCTCAGCAGATAGATCACATGACTCTGAGTAAGAAGTGGGGAGTATCTCCA
GAGAAGGCAAAGCAGACCATTCAACGCACTACTTAGCGTGGGATTAGAACTGTTTTACAC
CCGTCATTGTTGGGGCAATTCAGGACTAATGATCGTGCACTGAGGTAGAGGAGGTTGCCA
CACCCAGTGTTTGGCGACACATTGATTGCCGGAACTACTTCGTTGCAAGGGAACAAATAC
GCTGAGGTGTTTGCTACATCATTTGGTTGGTCCCCTGCATTCCCAACATAGCACAAGAGT
GATGCACATGAAGCTATCTCCTTACTTTTCCAGCGCAATGGGGTTCCACCAGCGTGCATT
GTTGATGGCTCCTTGGAACAAGTAAAGGGCAAATTTAGGTGCAAACTTAAGGAAGCAAGC
TGCCGTTTGAAGCAGACAGAGCCATACTCTCCATGGCAAAATGCTGCAGAAGGAAATATC
CGTGAGCTCAAGAAGGGAGCCGGTCGGAAAATGATCAAGTCCCGATCACCAAAGAAGTTG
TGGGATGATTGCCTTGTGCTAGAATCCTACATTAGGTCCAACATTGCTCACAATATTTAC
ATGCTGCATGGTGAAGTGCCTGAAACCATCATATCTGGTGAAACTTCTGATATTAGCCAG
TTTTGTGAGTTTGAGTGGTATGAGTGGGTCAAGTTTCGAGATAGTGCTGTCTAGTTCCCA
GAGGATAGTCTTGTTTTGGGAAGATATCTCAGCCTAAGAATTGATGTTGGACCAGCGCTC
ACTGCAAAAATCCTTAAACAAAATGATGAGGTAGTTCATCGGTCTACTCACCGTGGACTT
ACACCTGAGGAGATTGTAAATCCTGTTGACCAAGCTGCAATGAAAAGCTTCAATGAGTGT
ATGGAAGTCAAGCTTGGACCCAAGGCATCTGTTGATGATTTCAAGGATTTGGGGATTGAT
GAGGCTCCCATCTTTGATAAGTACGAGGATGATGACCTAGATGGCTGCATGCCAGACCCT
CCTGATGAAGAATTAGATGCTACACCAGAGGTTGGAGACAACTATGTCAACACCGAGGTA
ATGCTATCAAGAGGGGACCGTGTGGCAAGGGGGAAGGTTGTATGTCGGAAACATGATGCT
GAGGGAAATCCCATTGGATGAGCCAATAACAATCCAATCCTGGACACCCATCAATATGAG
GTTCAGTTTGTGGATGGTGAAGTGACAGAACTGACAGCCAATGCAATTGCTGAGGCTATG
TTTGCCCAATGTGATAAGATGGCAATGAGTATGTCCTCTTTGACTCATTTGTCAACTTTA
GAAGAGATGGGACTGCATTGTCCCTGGCTGACCAGAAGGTAGTTGTCAAGGGTAGACCAT
TTTTGCATCGGACAACTGTTGGTTGACTGTTGTGTTGCCAATGGAAGGATGTGAAAAGCT
CTCTGATCTGAAGGAATCACACCCAGTTCAGACAGGTGAATATGCTGTTGCCCAGGGGAT
TGACCATGAGCCAGCATTTAATTGGTGGGTTCCTCACATGCTGAAAAGAGATAGCATAAT
TGCGCAGGTCAAGCGTCGAAGTGCCAGATATCTCAAGAGGACTCATAAGTGGGGTCTAGA
AGTCCCACAGCCAGTTGATGATTCCCTTGCTATTGACAAAAGGAATGGGAATACCTTTTG
GGCAGATGCAATAGCTAACAAACTGAAGAATGTAAGGATTGCATTCAAAATCTTGGATGA
TGATGAAAGACCTCCACCTGGTTTCCAATTCATCAGATGTCACATGATTTTCGACATTAA
AATGGAAGACTTCAGGAGGAAGGCTCGGCTGGTTGCTGGTGGCCATGTGACAGATGTTCC
ACCAACCACTACCTACTCGAGTGTTGTGGGGCGGGAGACTGTCCGGATTGCCCACACACT
TGCAGCTCTTAATGACTTGGAAGTCAAAGTAGCTGACATCATGAATGCTTATGTGACAGC
TCCAACTCAAGAAAAGATTTGGACCATTATTGTGCCAGAGTTTGGCGACAATCAAGGGAA
GAAGGCAGTGATTGTCCCTGCACTGTATGGGTTAAAGAGTGCAGGAGCTTCATTCAGGCA
TCATCTAGCCAATTGTATGAAGCATCTAGGCTACACACCATGCCTTGCTGACCCTGATTT
GTGGATGAAGCCTGAAGTCCTGTCCAGATAATGGTGTGGCTTATTATGCATATATCCTGT
GCTATGTTGATGATATTTTGAGCATTGCTCAAAATGCAGAGGATGTGCTACGTCGGTTGG
ACAAGTACTTCATGTTGAAGCCTGGGTCACTTGGTGATCCTGACATCTATCTTGGTGCAA
AACTCAAGAAGATAAAATTGCCCAATGGTGTTGAGGCATGGACAATGAGCCCGGCACATT
GTGTGCATCAGTCAGTGAAGAATGTGGAGAAGCATCTGGAGGAGGACTTGTCAGCCCGCT
GGAAGTTGCCATCGAAAGCTGAGAATCCATTTGCCATTGGTTACTCACCAGAACTAGATG
ACTCTCCAGAGTTGGACCCTTCACTTTCATCATACGATCAGTCTCAGATATGTATTCTGA
GATAGATGGTTGAGCTTGGTAGGATTGACATGATGACAGAAGTGTCAATGCTGGCATCCC
ACTTAGCAATGCCCAGGGAAGGTCATTTGGAAACTATCTTCCACATCTATGCCTACCTGA
AGCAGAAGTATAACTCAAGGCTTGCTTTTGATCCTACCTACCTATCCATTGCCATGAGTG
ATTTCAAGGAGTGCGATTGGAAACAGTTCTATGGTGATGTGACAGAAGCCATACCTCCAA
ATGCACCAGAGCCAAGAGGCAAGGATGTGGATCTGCGAATGTTTGTAGACAGTGACCATG
CCGGAGACAAGCTGACAAGGCGTTCAAGGACTGGGTTTATGATCTTCACAAACACAGATC
TCATTGATGCATTGTCCAAGAAGCAGGCTACTATTGAGACATCTGTGTTTGGGGCCGATT
TGTTGCCTTGAAGCATGGTATGGAACGTCCTCGTGGTTTGCAATATAAGCTTCGCATGAT
GGGAGTTTCCATCTCAGGTCCATCCTATATTTATGGGGATAACATGTCAGTCATCCATAA
CACTCAGCAACCTGAGTCTACCTTGAAGAAAAAGAGCCACTCCCTTTGCTACCATGCCGC
TCCCCGCTCCTGAATCTGTTGCGATGGGGGATTCTCTGACAGGTCACATTGCAACTGACA
AGAATGTTGCAGATTTGCTCACCAAGGTCCTCTTTGGTCAGAAGATGAAGTGCATAGTTG
GTGAAATTTTCTATGACATTTATGATGACTTTTAAGTTGTCTAGGGTTTTGTCGTAGTAC
CTTTTTGCAAACTTAGTTCATGAGGACCAATGAATAATGAGTGGACTGAGAAAAGGTATC
CGTGACATTTGTGTGGTCACGACCATGCCGTAGTCGTGATCTTGATCTGTTTGTGATCAT
GCCGGGATCATGATCTTGATCATGTAGTGTTCTTGATCGTGTCCGTGTTGCATCCGTGAT
GCATCACATACTAGTAGGATACATGTGTACAATACTGGCTGATTGTTGATTGCGTAGTTT
TAGACAAACATAGCCATAATATTAAAATAAGTCTCCTCTCTTGCACACAAGCCAGTGTCA
AGGGGGCCAAGCTAGGCCATTGCTGTGTGAAGTATTATAGTCATACTACTTCTTATTGTT
CAAGTACCACCAGGTACTGCCAACTATTTTCAGTTGACAAGCTACCAAAAATAGTACGAA
AACTCGTGCAGATGACAACCGTTGTATTATTTTTATAGTAAGACCACTAAAGAAGATTAT
TTTTCTTGTATATGACAACTTTCAATAGACTTTATTTTGTGTAAGATCTTATTCAGACAG
TCATATTAACAAAGACACGTCACAATAGTCACAAGCACGACAAGATACCATCACGAGTTG
AAGTTGCATAGGTTTCCAAATGCATGAAAATCCGTAGGGGAGGAGTCATAATGACGGCCA
ACAAGCAACCATGATCAGAGTTCGCATTCAGAGAAAAAGAAGCGTAAAGTTAAGACCAAG
AGGAGGGATGCCGTCATGTGCAAGAAAAGCAATGAAGAGAGGTTTGACAGGTGAGTGGGT
GCATTATTTACTGCGATGAGGATGGTGAGAATAACAAGAAAACAATATCGTGTTTCTTGT
AGATCTGGGATGTGAGACTTGTCGAGGTCCGAAATTTATGAGCACTTCCGATGACCAAAA
ATTCAAGATACGAATCATAAAGAAGTGTATGGTACAAGAGAAAGAACTCTTGATACCTGC
CCCTGATCGTTCACATTTAAAAATGAGAACAGCGAAGCAGGCCCTTTGTGACTCTTGTGA
ATGAATTTAGTCATTTTATAATGAAGAAACATAAAAAAGACCGGAGCGTTCCCTTTAAAA
TATCTAAATTACAGTAACTGTATGTCATCAAAAATTTACGTGTTAAGCCTGTAAGTCTAT
TTCAAGTTGTCATGACAAGAAAAAATCTTCTTGCGTGGTCTTACATACACAATACAGCGG
TTGTCATCTGCACTCGTGTTCTTACAATTTTAGGTAGCATGTCATCAAAGGGAGTCTCTT
TGTCACATCACGGAGAACCACTCGTTACACTCGTGGTTCACCGTGATGTGACAGAAAATC
CACCTTGATGACAAGCTACAAAAATAGTAAGAAAACTCGTGCAGATGACAACCGTGGTAT
TATTTATAGAAAGATCCTCCTAAGACCCGTTCTGTCAATCCTATTTATAAATAGGTTACA
GCCTATTTATTATTGACTCGACTCCCGTAAATAGGCACGAAATAATGTCTATTGACAGAC
ATTACTCCTCTCTTGCACACAAGCCAGTGTCAAAGGGGCCAAGCCAGGCCATTGCTGTGT
GAAGTATTATAGTCATACTACTTCCTATTGTTCAAGTACCACCAGGTACTGCCAACTATT
TTCGGTTGACAAGCTACCAAAAATAGTAAGAAAACTCGTGCAGATGACAACCGTTGTATT
ATTTTTATAGAAAGATCCTCTAAATTGGTATCTTTTGACATTTTGGGGGAGGGGACCTGT
AAACCAAGTTTTACGGAATTCACCATTATTTTTTGTGTTCTCTGTCATGGGTGATGAAAA
GCTGATGATATACGAACGACAATATCATACAAAGTTTGTATGATGGAATACCTATAATGT
AAATTAAATGGCGTAGTAAATATCATAATTTTTACGCTTGCACTCGAGGTCACGATTTAC
ATGATAAACAAAAACCGTAAGATATTACCTTTCTTGAACCATTTTTTCCTTATAATACCC
CATTTTATATAAAAATATTGCTAGGTCATACTATTGTTATGTGAAATAATAACTTAAAAA
ATTCAATGTCATATATCTGATGATACTAACACCTTTTTAGGATTAGATCAAGGTCATGCT
AATTTACTAGTAAAAATAATATCATAGTGAAAAAGTGTATATTCTATGTCATACTATTAA
TATTAGCCTCCTGCCAACCCAACCCTTCACCTGATTGAGGGGGGGCACAATTCCATTATG
CATTGGTTTCAAAAAATCATATTCCATGCAGCAAAAGAAATGTCATTTTATAAACAACCA
ATCTTTAGCCCAGCATGCTACCCCTTTTCATTCACAAATACAATCATTATTTGAGTGTCA
GTTCCAGTAGAAATGTATACAGTGCGAGTCATGGAATTGGTCCTCTATGTAATGCAAGTA
TCCCCTACCAGTTCACAAGAAAATACATCCTCACATCATCCATATGCCACTCTACATGAG
CCCAGTTCTTTGAATGATCAAAAACAAACTCACATCACTTGCACAATTACAATTTGAGGC
CCTTCTTGAAAAATGATCCTTCGGGTTCCAAGATGTTGGTTGTGGTCTGCATTGACAAAA
GGGGTAGGTTCCAAGGCATTGGTTATGGTCTTCATTGACAAAGGGGTGCTTGCAATGTGT
ATTTGAGCTCTCACTTCAAAAGTTGTACAAATAAGAAAATGATCAATGATGGACCCCTAC
CATACCTTTTGTCCATTTATGTGTCACTTGACATGGGCATATTGATGTTGGTGCAGCCGG
TTGAATCCTTTGTGGATCAAGAATGTGAGCCCACCAAGTAAAAATCTGCATGTCACCATA
AGAATCAAAGTGGCAGCAGCTTTGTCATTCCTTCACCTGATTGACCAATTCAAAAATGCA
ATTCAACTCAGCGCAACCTCAGTCAGACTTTTGGGGGGCCAGTTCTTGCCTTTTGCATAT
ACAACCCAAGGCGAACTTTTGGAGGGGTGGTTGTTGTCTGTGGAGATGGGGAACTGGAAA
CACATGCTGTCTAGTAAAAATTTGACAAAAGAAAAGGTAGTGGCTGCAAGTTGTTACGAC
CACATCTTAACCAAAAATTCAAGTGGGAATTCATCTGTGTTCTCCAAGGGCCAACTGTTT
GAGGGTTGATTGTGCTCTGTGAAGGTGGGTAGTATGGGAAATGACTGAAAGCATGCATTG
AAAAAAAGAAAAATTGGTAATGCAAAAATCCTCGTAAAACAAGACCCAAGGCGACACCCC
CCACCTCTTTGGTACCTAAAGAGATCATTCACCCTAGTACATCCCATCAGTGCAATGGAG
TGGAGTTTTTACACATGTCTGCAGTGACATGTGCTAAAGTTAGAAGGGCACCAGCACAGA
AAATGTAATAATGAATTAGTTAATTAAAAATTTCATACACAGGAGGGATAGCTATGAAAG
TGTCATTACTCCCAGACTATTTCATGAAATCAATGCCCAGAAAATTATTTCTTGAACATT
CATGTAAGGGTCTACTAGCTATGTGAATACCAAAAATAATAGTAACAAATGTGCAGGCAG
TAGCAAATTTCCCTTCAAAATCCCCCAAGCTGTGAGCACTCCACGGAAGCCAAATGGAAT
ATCAAAATTAAAACAACCTTATAGAGCATAAATATTGCTCCTAAACCAGAAGCTCAATCA
CTTGAGTTGCCTCAGGTAAGATACAGATAGAAAACACTCAAAATCAAAAATACGCATGAA
CGTTCATGTTTTATGATTGCCATTTCGCAGGCCATTACACGTAGCTAATACCGAGAAACG
GGCAAGGCCGGAGATTATGAGAAATCATACAATCTTCGTATGATTTTGATGTGTCTCGGT
TAACGATACACAAAAAGCATGACCCACTACGTAGTTCGCACTTTTTTGTGACTCGTCAAA
ATCATACACGATTTGTATGATGGCTAGGTCAAAATCGCGGGAAATTGTATGATTTTGATG
GTTGCTGGAAGGGATAGACCTGGGATGAACTATGAGCACAGTTGCACCAGTCTAAACGAC
AATATTCCCAGCGAACATGATGAAGCTCACCGCTGTTCCGCGTCCTCCCGAAACAGATCG
TGGTAACCTGTTTGTCAGATTATCACAACGAACGGCGCGTGAACTCTCAGATATGGCTCT
GTGCGGACATGGACGGGGCGATGATTTCGACGACGCCTTCATGTTAGGATCTGATGGCCG
CGATGTGGAATTCCTGCCGTTGGAAATTTCGCTTCGAGTCGGGAATGGGCTCGAAAGTCA
TGCGAATATCACGCTATATGCATCTTACAATGGAGGAGCTCCTGCTTCGGCAACTACGTT
GCCGACACCGTACTGCAATGGTGAGATAAATATGCACTTCAAAACTGTCTGGCTAACGAT
GAAAACGGATTTTTCTTCTTCTTGTGTCACTGCTTCGGGTTCACGGAACATTTCTCTTCC
TTCCTATTGAGGCCTTTGATGCTCGATAGGATGCTGCTTTCATTTCTTGTTCGGAACCTA
GCTTCATGTTGCCCTCGTTTTTTCAGGTAACGTCGATGGCATAATTGAGATTCCCCTCGA
TCTCCATCCATCGTTGGTACAGATATTCAATTCTTCCAGCGAACCAGTAGTGGTATTTGT
TCGTTCTCTTCCATATGTTCCAATAGCGAAAGAAGTTACCTTCGAACCTGTGTCTACGTC
AGACTGGGAAATGATAGAAATGGAAGCGTCTATTTTAGAAGACGGAGGTCTATTGAATCA
AATAACAATTGTTTATCCAGGTCAAGTTTTACCGCTGAGACTGATCTCTCCCGAAAGAGA
TCCTTCTCTTGCGCGTGTCGAGACTGCCGCGTGGGTTAAGGTAGCAAAAGATAGTTGGGG
TGTAAAGCCACCGAACGTTAGCGAAGTTATTGATTGTTCAAGTGATACTGAGAGCGATAC
CGAGTCATGTCCATCCTCCTGCGATGAAAACTTTCGCACAGAGAGCTCTGTTCAATGTGT
CCGTCTAATGGCTGAAACTGAAGTGATCGTTATTCCGAAACCTAGAGTGAGAGAAGAGGA
ATCGAAACACGGAATGAAACAAAACCACAAAGATCCCCTTAACTCGCCAAGTTACCCACT
TCGTGTTCAGCTTACAGCATTGGATTTTTGGATCGCAGATCGTCAGTTGATGGAGTCACA
GTTACCCAACCCACCAATTGCTCATGTCTACCTACACCCGTCGACCGTTATGGACATTCC
TGGTTATCGTGAATGTTGTGATGATAACGCATCTCTCCGAGTTGTCATAATTCGAAAAGC
AAATAGTTTTCTTGCGTCTAATGATAGGGATGCAAGGTGCCATGGTGCTATTGCCACTGT
TTGTGAGGATGACAAGGTCAAAGAAGGACACATCGGTGAGCAACTACATGATTAATGTTA
TATGAACCACCTATATTCTGTCCAAATGTGACACTCTCATTTGATCAGTTTTCAGCATTG
AATCCTTTTTTGCGATATCAGCTCAAAGTTTGCCTATTCACCGATCAGCTTTCAATTCAG
TTATTGCCAAACTCTTTTGTTACAGATAGTGTCAACAACCTTTGTGCTTCAATTGCCGAC
GAGAGGGAAAAGATCAACGCCGTCCGTGTCTCGTTAGTGTTTGAGAAGTTGGGATTGCCG
TGGAGGGTTCCTGATGGATATATTAGTACTCCCTGTGAATGCGCCACGCCAAGCACGTGT
GGTGAACTTTGTCTGAATATTGGCGCAAAGATGGAATACAAAATGTCGCACTCAAAATCA
AAAACCGACGATACCTTGGCTTTCTTCACCCACGGAAGTCTAATTCCTGTTGAACACATG
AAGTTGCTTGGACTTGAAGTGCCAAAAGGTTTGAATTACTGCTATCGTTTAGAATGTCGA
TCTTCATTGACGGAGTCGAATGAAGTCGGACCAATTATTATTCGAGCACGAGATGTCAAA
CAGCTGGTCAACTTTGATTCTCATCAAAATGGTGACGTTCAAGCGCCACGCGACGAAGAT
TCAACCTCTGTCGAATCATTGAGAACTGTCATTATATCAGACTCAACAATTTTGATGTCA
GCAATACGCGTCATGCCTTCGTTTGGCGTTACATCTCTCACCAAAACTGTGATATCTTCG
GCATGTAGTATAATTTCGAGCTCTCACCACGTACGAAATCAAATGCCTGTTGGGTTGCGG
CAGATGTACATCGGTATTACAGGTGACGAAGGAACAGGCAAAACCCACTGTATTATGCAT
TTTGCATCTAGATTATGTGTCTCCCAGATGTGTGCAGTTGTGTATGTGGGCTGTAATAAG
CTTCAGTCGTCACCTAAATGCACTTTGGCTTTTATTCTCGAAGAGATTCAACGAGCCTTT
GAAGAGGCCATGCGCATGCGGCCATCAGCTTTGATCTTTGATGATCTAGATTATTTAATT
CCTAATGTCGAATCAGGAGATTCAAGTGGTGACGGAAGCATCCACCACAGGCTCACAAAC
CCGGCATTGATTAGTCAAGTTAAAGTCATCGTGGATCATTTAATTCATCTATCCTTGGGC
TGCAACATATCCACTGCGACCAACAGTATGTCAAGCAATCAAGGAGTTGTTTGTTTATGT
ACCTGCAAGGATAAGCACTCTTTATCTAGACGTTTCATCGGAATGATTCACTCGTTATTG
GAAGTTCCTTCGTTTGATTCTCGTCTGCGAACCGAGTTTCTCTGTCGGCACCTGTTGGGA
AATACTATGAAATCAAACGAAGATTATCATGTCATGTCGAGACTAGGTAGACTTACAGAT
GGATATCGGCCGCGAGATTTGCAACGGATTGCGCAGCACATTTACAACATTTCAGCAATA
CGTGATCTTCGCGATTCTTGTAGTAGCCTGTCAGCAACATCGAATCTAAACCATCTCGCA
TGCGATATTGATACTATTCTTCGCGACTTCACCCCCCTGTCTCAACAGTCGTTGAACGTA
TCCCAGAATGAAAGCACAGTTGGTTGGGATTCCATTGGAGGATTGTTTCGAGCCAAGCAA
CTGCTTCATGACATTATTATCCACCCAATAAAATTTGCGCAGGTGTATAACAATGCACCT
ATGACTTTACCAACAGGATTGCTCATTTTGGTTACCCGGGGTGTGGGAAGAGTTTTATTG
TACCGTCCCTTGCGAAACGAAGCAACCTAAATTTGATCACATGTCGGGGGCCTGAACTCT
TAGATCGGTACATCGGGGCATCTGAGGCAAAAGTGAGAGCTCTGTTCCAGCGCGCCGTGG
CAGCTGCTCCAGCTATGCTCTTTTTTGACGAGTTTGAGTCTCTTGCTCCTCAGAGAGGAT
CTGACCATACTGGTGTGACAGATCGAGTCGTAAATCAGCTCCTAACATTATTGGATGGTG
CAGAACGCAACGACAAATCGCAGCAAATCTTTGTTGTAGCCGCAACCTCTCGACCAGATA
AAATTGATAATGCTCTCCTGCGCCCGGGCCGCTTGGAAAAACACGTTTTTGTGGGCTATC
CCGAGTCTCAATCAGAATGGAACAGTCTCTTTTCATCCATGTTAATGACGAGGAATCTCG
ACGAAGAACTTAAGCATTTAGAGCAAAATGAAGACTTGTTCTCTTTCTTTTGTCAAGACT
TCGATCACGCCAAAGACTTTTCTGCTGCTGATCTGAAAGCTGTGTTAGACACTGCACACT
TGATGTCAGTTCATGACTATCTCGGTCAAGTTCGCACGAACCGAGACAGTTCACATCAGG
TAATGATTGGAAAGCAACATATTATAGAAGCATTTAGACAAACCCGACCGTCGCTTCTCC
CAGCCGATAAATTGTCGTTTCTGAGATTTTATCGAAAGTTTTTGATTGGAGACCAGCAAG
ACTTCGGCGGGAGCAATATTAAAGTGGTTCCAGAGCTGAGCAAGACACATCACCTTCTGA
TATTCAACTTAAAACATCGCTGAGATGAGCAGTTTATCTCTTCGGCACTGCTCGTTTTTA
TAAGTTAAACTTATTATTTTTATCAAAATTTACGGAGTTCTCTTAATGTCATCTTAATAC
TGGATTGAATGTCAGTTTGTCCTAAAAAGCGTCGTAACAATGACATATGAGAACTATGAC
AAGTTCAATTCGTCTGCTCCTAACGCAATGACCGCAGCAGTAAAAGACGGCCTCCTTCTC
TTCTTCTGCAATTGGCTCTGCACAAAAGACAAACACACATGTGAGTCGTGTATAAGCCGA
GCGATTGATTTTAGCATGTCGCAATTAAGAATGACCATACCTTATAGAGACTCAACGCAA
GTTTGTTATTTACTTTCCTGCGGCAAACGCGGAAACGAATCAAGTTCCATAAGCATTGGA
CAATCAAACATAAGGTCACGTATCAATTAAACAGCCATTCAGTACAAGAAAGAATATTTA
CTTTCCTCATCTTGCGAGCTGCCATGATCTTCAAATCATTCTTGGTAATTTTACCATCGC
CCGTTGCATCCATTCTTAAGAATTGTTGATGCAAATCGTCGAAGAGCTTAGCGTCAACTT
TTTTCATCGCAACAAGCATGAAACGAATGTATTCCAATTCATTCACTGGTTGGCATCGAG
GCAGCAAATTGAGGTGGGGGCGAATCGTTATAAGCATTATGATTTACTGAGCACTTACCT
TCCCCATCACCATCGGTATCTAAGATGTCTAAATCTTCTATTTTCAGGTCCAGGACCACA
GCTTCCTGTAATACTCTTCTCTTCTTTGTTCTGTGACAAACGAATAAAGAAGGCAGCTCA
GCAAATCTGGGAAATGAAAAAATACTCAGGAACAATAAAAATGACATTGTAAAACTCACC
AACAATTATAGATGCTAGTTGGCCTAGAATGTATCCCATAGCTGCTACCGCAAGAGGAAT
AAAAAGTATTGCAAAGATCTTGGCAGTCGGCTGAATTGGAACAATGTCACCAAATCCAAT
TGTCTTTTCAAGAGCAGGAGGTGAATGTGACGAAATAGATATTGTACAGTTAGTCGTGAT
AAAAAGGTGTGGCATTGGCGACGAAAGCGAACAACGAACAAAAACTAACAGTCGAGGTAA
CCACACAGTAGTATATAGAGTCAACCCAACACCAATCCTCCAACTGTCCTAACCCTAATC
CTCCGATCAAAAGCGGCCCAAAACCAGGGAAATATTGCTGAACTAACGAAAATGCTCTAC
CCCACCCAAAGCGGACATTTGACCACAAGCTGTCTTCTCGTGGAGTTTCTACCTGCTGTG
TAGTACATACTCTGTCGACTGCCGCCTCAACCGATTCCAAAGACGACAGCGAATGCTCCG
ATCCATAAGAAGATAACAATGATAGTCGATGGTGGCGCTGACTCCTCGTCATAGCACTCT
CCAAGGCTTTTGATGACTTCTCTCTCATTTTCTCCGTGGCGGCGATTTCTGCTTCGACCA
ATCGCGAACCTATGACACCCAATGCCAGACCTAGAATTACAATCCCCCCTAGAGCGAACA
CCGAAGCAAACAATTTTCCCCAGTGTGTCGATGGTGTAATATCTCCGTACCCAACTGTCG
TGAGTAATACGGTTGTAAAGTATAAGGAATCGAGGATTGGCCAGCTTTCAAAAAGATAGC
TATATGCCAGAACTCCACATGCAAGCAACAGAAGAGTGAGTAACAGACATTCTCTCAGTG
TGAGCTCGTAGGCTGCATCGTTAATGTCCGACCATTTCCCTCGTAATGCATGAGTTCCTT
TGTGTCCAGGACTTAATGAATCTATAAGGGACTTATCGTCACAGTCATCAGGCATATAAT
GAACGAACTTCTCAGAAATATGCCCACAGCTGATGTTAGCACGAATTAAAAGTTCAAAGC
ACAAATGCGATAAAACTCGCCGTATAACCAAGAAGAGTTCTCTCACCAATTCATTTGTTT
TTACTAACTCTCGCACTCTACTCCATTTACGACGATGCATTTTCTTTGCTAAGTCGTATG
GGGCATCGTCCCGATCAAGTCCGGACGACTTCACACTGCCATATTGAACTACGGATAAGT
CTGACTTTGAGCTGAGTTCTTTGATCAAAGGCTCTTGTTCCCGAATGACCCTGGGAATTC
CAACATCGACATGGGCATCGCTATGAGCGTTTACATTTTTATGATGCAATACAGACCAGT
AGAGAGGCTGTGATTGCCCAAGTGGGGAATCCGATTGCACTGTCTCCCTGAGGTGTTCGT
CCTTGCTCCCAACTTCAGAAATGGATTCGTGCGGCGTGGGCATTACGTATATAGTTCGAG
GAGAGATGCCGTAGGCAGACGAACTTTTCGGTCGTTCAATGTATCGATAGTCCGGTCAAA
TCTGTGTCCATTGTCAACCAGAGGTCAACCAGTATATTACTTTTTGGGGTCAATGACAAC
TTGTGTCAGGCTAGATGTCAGCCAGTGTCGGCCTAGACCCGAGGAGGTATTGTACTCTAT
TGTACTCTAGCGACGAGGTACCATATTGTACGATAGTGAGGCATCGTGTGTAAAAGAGCT
TCAAGGAGTTGCACGAGATAGTGTTTCGGCGCCAAAATTATTGCGGGAAAATAAACCTTC
CTACCGCCCGCAGTCAAGCGGATGAATCCTTCCGAAAAAAAATGGTTTAGTGGGAGTTAT
CAACATTCAATTTTATTCTTTGTTGTGATGTGTAAAAAGTAGTAGCATCGTAGTGGGCAA
ACACACAAAGGATTTCTAATTTGACCAAACGTACCTAAAGGTAGGTAGATGATGTTGACT
CAACAGATACCATAGCATCCGACCGACCATGAAATCATGACACCGTGCTGAACCACCTCT
GGCCTGCCTATGCGCTTCAAAACTCGCATAAAGCAAATCTTCATCAGAGTCAATCAACGA
AATCATTATATTCTCTTCTATCACCGTTATCTTCAAGCATACGGTCGCAAAAACTACAAA
CCTTTCCCGACTCAACTCTAAGACTACAATGATGAAAATTGTTGCCGTTCTAATCTTGGC
TGGATTCGCCCGGTCGTTTCAGCCCACGGCAACGTTACCCCGTGCCCATCGCGATGCCTC
CTCCGCCCTCCTCGCAACCCGACGTGAAGTCGTGTCCGCTGTCTCCGCTTCTCTCGTGAC
TTTCGCCGTCACCTCCATCCGTGATTCCGCTTCCGCCGCGCCAGCGCTTCAAGACTCTCT
TCCCATTGAAGAGTTTCTTCGAACCGGTCTCGACCCGAGTGGACCCATGGGGATATCTGC
GCAGGCAGGCAAATCTCGTCCGATCACCGGGGTCGTCTTTCGTGATGGTACGGATGTCCT
GCAAGGAAAAGATGGGAATGTCTCTGCCGAACTGCTCGTTGGAACTAGAGCCAACCCTAC
GTCCGTTTTGGTGTCTTTTAATGCACCTTACAAGCTTGAAACTGGGTCGGTATTCGATGT
TGAGTGTCGCGATAGAAACACGGGCGATGGGGCCTTTATTGCCGTGACGGAAAGTGTCGG
TGGGAAATCTCTGGAGGAATTGCCTTCTTCGTTCTTCTTGGCAAGGTTATTCGATCCCAC
AGGACGTTTCTCATTTTATGGACCTCCCACCGACGTGAAAGTCAAATCGAGTAAAATGGT
GGATGATCGACGCATTATTGAATTGTCGTTCTCGAATTTATCGCAGAGTACGAATGCAGA
AATACCTCGCAATGCAATCCTTGTGGCCTCCATTCCCAAAGGCACCGATAATGCTGTTAT
GCTCATTTCCAGTGCGACTGCTAGCCGATGGAAAAAGGGGTCGGATGTCACTGCTAGAGC
TATCGTAGATTCCTTTCGTGCCATTCCGGCTCCAAAGACTGCGATGAAGTTGAGGTCAAA
AGATAGAAGTGGTGGTTCATCTCTAGACTTTTAATTCGCACCAGTACTCATGCTATTGAA
GAGCAGAATAACAGGGTGTTTTGCTCTTTATAACCTGTCTAAAGATTCAATTGACTCAAG
AGCCACTTTGCAGGAGTTCACACTCAACAATATGGTTAATGCCATTTCATTTCACTTGCA
GTGCAACTCATCTTGCAATTTCACCTCAATGTAGTTGTGTTGGTATTCATCACGTTTCAC
AAATCAAAACGAGTAATCCCATACCATCCTTAGGATGCAGTCTTGCACCCTGCAACGGGC
AGGATGAGCATATTCCTTTTCAAAATCATATGGGTGCATACCTTGCACATTTGCCATGAT
TGATTCCTACATGTCTTGACTAGAAATATTGTCTCTTTGGGGCGTGTCTTTGTCCGAAAG
AAAAAATGTCCTCCATGAACATGTATCCTAGCCCACTAAGCAGTAGGCCATAAAATTTTG
GGAAGTCCTTATGCCCCAAGTCTTCCTTTTTGTATGGACGCAGAAGTGCTCCACATTGCT
ATTTACTTTTTGATGCTTCATGTTAAAGCTGAGGTTAGGTTTGCATTCCATGTGACAAGA
ACTTAGTCAGGAATCAAAATACAAGAAATATTTAGATTAACTTTCTCCTTCTTTACTTAC
AGTTCATCAACATACGAAGATCTACTGCTTATTGCACTATAGCATCCTTGTGAAAAAACA
GTTCACTGGTGCATGGATCCACTTTTTCTTACAGTCATTACCAGGGGTAGTTCAATGGTG
AATAAATATATATCATACATGTGGGTAGTACATAATGATTTGTATCAGATATGGGTATCA
CTCCTATCATCATCATCATCCTTGTCATCAACATCATCATTTTTGTTGTCACCCTCCTTG
TGATTGTTGTCATCCTTATCGTTACAATGGTCTCTTCACCATCATCATCATAGCGATGAC
CATCACCAGTGTTATCCTCCTTGGCACCCATATCATTATCAAGACAGAACCACCAGTAGC
ATCACTATTGATATCTTTAAAAATGATGACATCTGAAAAATACTTATGCATCCAGAGGTC
ACGACATAACTATTGTTATGGTACCAAGTCTCATGTTTATTATGCTCTCATAATGTTGGC
AAACCTTCTACACTAATGAAGACACTTATTCAAAGATTTATGTGGTCATCGTTGAATGGA
AAGACATGATTCTTAGTCACAACCATGTGAAAAATAAAGTGAAGGACTGACATTATAGTA
TGATGTGGAAAATTATTTAAATAATGTGCAAGGTGGTATATGGTGGTAAGGAGCACTTGC
AATTATAAAATCTTCTCTCGCATTTGTTGCCCTTTTGAAATAAAATGCTCCATCAAAGGG
CAAGTCAACAAAATCAATGACATCTGATGAATATTTGGGGTACATGATATTCCAACAGCA
TTACCGTGGTCATAAAATCTAATGTAGAGTTTCCAAGTTGCCATTGTTTGGGTGGTTACT
CTTGTGTATCTAGGTACTTCATTCAAAAAATGAGTACCCAACCGCTTCATACACCCTACC
CTGGTAAAACTTCAACAAGGAACTCCCAGGTGCAAAATGCTTTTGCATGTACATATAGAG
CGAGGAAAGTAATTTCATTGCATGTTGGAACAACAAAGTATGCAATCAAAAAGAAATACA
TAGCAACTGATTTCAGTAATTTTAGCAGATTTTGACCATCTTCCTCAGTTACTTTTTATT
AGAATAAGTCATGACAAACATCCTGTAGATACTTATATCCACAATTATACCTTCAAAAGC
ACTATGGCACTCTGTAATTAGTTTTACAATCACGTTTGTCTTCTTTAAAAGCCATATCAA
TACGCAACTGGTATTAACTGTTTCACATAAATTTAAGTGTTGACTAATGGGAAATAAGAT
CTAAAGTATCATGTTTATATGTGGAAATGAGGTTACCTTCCAAGATATTTTATTGTCTAT
TCTTGATTTCGGTTGCCCTGGTTCCTCTCACTTGTGAAATGGCCATTACAGGTACTTGTT
TTCAATACTTTAAATTCATCACAAAATTACTGTTGCCTAGGAAAGAGAGTCATTAAGTCT
ACTTTCAATGGGGAGCCAAATAATATGAAGGAGACCCCAATTCATTGTTTCGTGATGTGT
CTTTATTTTATCTTACAGGTATCCAAATATTTTTTAAGTGATACATAACTGCATCAGGTA
GAAAAGGTGGCAATGTTCTTCTCCTGTGGCAGATATGGATCAGGTAGAGTACATGATGCC
TCAAACAAGATAGAAATTATGTGCCGAGAAGTGTGCTTTTCATTATGTCACATGATGAAA
GTTTGCAAAATGAGATCAACAAGCACAAAATTGGCACACTCATACTTACAAGATAGGTTG
AGATTTAAAGAAATTATTTGAACATTTTATGAAAGCCTTACTTGATATTAATCATGAATT
TATGTTAGCAACCTCCCTCAATAGATAAAGGAACCTATAAGTCATCACATTGTAAAGGTT
AAATTTCCTTCATAGGAATAGCATCTTCTATCTTTTATAAATATGCAACAGTAGGAAATG
TGTGTTATGATCTATGCTACCCTTGGAAAATTGTGGCAATACTACTACTACTTCTATTTT
GTGACTGTATATATTTATTTGCCTACCTTTCTGTGTGCTTATTCAATGTGTCTTCAATAT
GGGTCCCCAAAAAGTGAGCTTCAAAAATATGTATAAAATTTAATGTCTCTAAACTCAGTA
GACCATACATTCTCTATTCCAGTAAAATTAATCTTGCAATTATTCTTCACAAGCAATCAC
AGCCAGTTTGTCAACAAAATACTTACTTGGTAATTTTTACTTCTAAATGACTTAGGTCAC
TGTCAACCAGATTATCTGTGCTGAAAACTCATATATGGACACTGGTGCCAGATTGTTGTC
AACTCTAATCCAAATGATTCCTCTTTCCTTCAAGTGTGAGGGTAACTCGTATCCCATAAG
GGTTGGGCTCTTTGCATACCCAGTGGTCATAAGATATTGGGGAGTTCAGTGCCCTGGCTT
TGAAGTCCAAAATGTGCATGGTTGGAAAAGATATCATGTAAAAAAACACAAAGCTCAAAA
CTATAAATGCCAACTCAACAAAATTGCAGACATCTATGATGGTATGACCACACTCTCCTA
CCAGTGAGGTGAGTGGAGAAAGCAATTCTTTGTGTCTATCCCAAAGTTATCTAAAATCCT
GATCATGCCCAGGAATTTTCTGTGGTCTTTGTTTGTTGTAATGGTGTGATTGCAACTATT
GTTTTCACTTTCTTTTGCTAGAGTTTTCTTCCAGTGTGCATGAGGATATACCTTAGGTAT
TCCATTAGGCACAGAAGGATGATTTATTGACAGTGACTTGCAAACCCATGCCTTGCAGCC
CGGTAAGGACTTTTTTCAATTCACAAAGTAATCACCTAGGCTTGCATTGGGCTGCATAAC
AAATCATCAATAAGTTCTTACAAATTCTAAGGCCACTATAAGTTTCGATATGCTTGCTTG
GAAGATGTCTTAAGAACCTGTCATGCCCATTTATAATTGGAGATAAGAGTAGTTGCCCAA
GATAAGAAGTGGGGTTGAATTCTTGATGTATCAAGATCAAAACAAATGGTATAGTAGCCC
ATATTTAAATCTAGGGCAGTGGCATAGGTAAATCCTTGTAGCTCTGGTAGACCTGTACTG
ATTTTTTGTAATGAAAATGGTTTCCTAACTAGTCATTTATTTAACTTGCTAAAATCAGTG
AGAAATCATACAGTTCCTCTTTCTCTGGTGTTATAAGTGATGGTGATGCCCATCCAATTT
GGGTTGACACTCTAACACCTCAAGGTCACATAGTCTATTCAATTCTTTGAAAGTAGTTTC
TTTGTGTGATTTTGATACTGGGCATGGCCTTCCATGGTATCACATAGTGCTCTCCTTTAG
TTCAAAGGAGACATGCTCTGTTTTCTAATTACCTATTGTTCCATCAAAAGTTCCTCAAAT
TCTGAGAGTAACTCCAGTAACTAGTTCTATCTTGGAGACTAAGCACAACGCGTTGGAGAG
ATGTCTTCTCATATTTAGAATCTAGGATATGTACTACCCACTCTGTGTCACTTCCTGTAT
ATTCTGCCATCCATGCATCATGCCGCAGTTTATGGCCCAGGCTCTATCATTTTTGATGTG
GTCAGACTGTTCATATCTCTCATTGGCAAAATGACGTCATCAATCACTATTTCTGTTGTT
CAAAAATCAGAAACATTCCCAAATTCTTTCATGGTGTTACAACCAAATGAGGTTGTAAAT
TGGCTAAGTCATGATTTTGTAACTGTTCTCTGACAGGTGTTCTAAGATATAACCTTGCTG
TTTGGGTACTCACAGAAACACGGATTACACAAAGAATTGCATAAAGTACTTTGTTTCACT
TGGTTATGCCACCAAGTACTGGTGGCATGTACAGTGATACTTGGCATCTGACCTGAGCCG
TTCGGCGCAAAAAAATATTACGCGAAAAATATAGGTAAGTTCGACGGGGGTCAAAGAGCT
TATTTTTATGAGCATATTTTGCACCAATTGTGAGGATGGAAGGGCAGTGGAACTGCTCTT
CCAATCCAAGCAATCCAAACAAGATCTGTGTGGATCCTACACACAATTGGTATGATTTTT
CCCTTCTCAAATGAAGGGGCAGTGGACTCTGATGTTTTGGAGCCTCTGAGGCAGTGGACT
CCTGTGGTGGGGAGTCCTAGCCTTTTGAACCAGGGTGGTCGACTCCAATGTTGGGGAGTC
CTTGCCTTTTGAACCAGGGGCAGTGGACTTCCTGTCTGGGGAGTCCTGAGCTCCTTTTCT
ATTTTGTACCAATGGGTACAAAAATGGGCTGATTCTTGGCCTATGTCACTCGCCCCCACG
TATGGAGGTATCCGGTAAAAACGGAACACAAAAAACTAAAGATGTTTCTAGGTGAAAAAA
GGTGTTCTCACGAGAGTAACGATAACAAACTAAGGAGTCTGTTAAATATATGTAGCGAGT
AAGTGTTGGTTGAAGAGGGAGATGCCATATTTGAAAACTGACATTATTTTTGGTTTATGT
TTGGTTGTTATAAAAAGGTGTAACTCTTCGAATATTCAATCTTTCTGATTTTGTTCGACA
TTGAATCCTGATGGTGCCATTCGTAAGAACTGTTGTGATAGTCCAAGGATCACTTTCATA
CCTGCCTTTGCCTTTGCCGAGTATACCATCTTTAATAAGAAGTACTTGATCACCAATTTT
GTAGTCCCAATCACGACGTGAGCAATTTTCCCATTCTGTGTTTTGGTCTGTTTGGTGTTG
CCTATATTCTCCAATTTTATTCCAGTCGGACAGGAAGGGGATGTCGAACAACATGTCCCG
TCCAAAAATGGCTGCACCTGGGGAGGCTTTTAGTACTGTGTGGTATGTTGAGCGAATGGC
CCAAGCAACGTTTGTCACAAACTTCTCTATGTTGCTTGGCTCTACTGAAGGGGCCATGTC
TATTTCAGTTGTTCGGAGCATAGATAATATCACCTGGTGCACTCGTTCTAGAATAGCATT
TGCTTGAGGATTCTTGACACTGGTAGGCTTACTCGTATTCCCATATGATTCACATAGGGC
TTTGAAGTGAAGTTTGAATTCACTTCCATTGTCATAGATTATGTATTGACAACATGGATA
CCTACTAAACCAGGTCTTATTCACTAAGTTGCTGATCATTGCTGATGACTTGTCAAAGTA
TGCTAACTTAGGTTCTTCATTGTCTTTTTGCTTCTACGCCCTTTTGTATCCAGGGAATAA
TCGCCTCAGTGATTACCGGCAGTTCAACTATTTCAAACCAGCTGGAAGCTGGATCAATCA
TAGTCAGACACATGAAATCAATTACTGTCCCATCTTTACCTTTGATTCTGTACGGGCCTA
TCAGGTCCACACATAGTACTTCCCAAGGGTTTGTGATGGCAATTTTAGTAGGGAGTTTCC
CATACTTATGCTTATGCCTCTTGTTTACTTGGCACGCATGACAGTGTTTGACATATTTAC
GGACGGTATTTTGCATACCTTTCCAGTACATCGCAGCACAAAGGGTTTCTTTGAGTCTCG
TGTGTCCAGGGTGTTGTAGATAGTGGTGGTACCAACTAACTGCACGATGTTGAAGATCTT
TGGAATGATGATTTTTCCGTCCTTACAGAGGAGTTCCATACTTTCGACCAATTGTGTCGA
GTACTGATCTTTCATTGTCTTCAAGCTGGCATCAGGCCTTTGTGCTTCTGCAATCTCTTG
TACTGTTAACGGGTAGATTAAATCTTCTTCACTGCAGTTCGCAAATACCAGATTCATTTC
TTTTTGGTATGCAGAAGTGTCAATTACACTCTCTTCTAGCATGGTGTAATAACACCGGCA
CTTTGTAAACGTCATCCAGTTTTCATGCTCAGTTGGAATTGGTCCGATATCTAAGCAAAA
GATGGCATCGGCAACAGTATTATGTGTGCCTTTTATATATTCAATTTCGGGGCCAAACTC
CTCGAGGAGCAATCTCCATTGGTAGACACGGTCAGAGGTCAATCCAAGCGCGTCCTGGAT
TAGATTCTTATGGTCTGTATAGACTTTCAATCTTTGTCCCCACAACATGCCTTTGGACTC
TTTCATTGTTTCCACCATGACCAGTAGTTCAAGCTCAGTCATGCTGTATTTCTGTTGCGC
TGTCGACAGTTTCCTGCTGAAAAACGCAAGGGGCCTATTGCCCTGGGTGATAACTGATCC
AAGTTGTTTAGACGAGGCACCAGTATATATCTCAAATTCCCGTGAATAATTGGGATAGGC
TAAGACTCCATCCTTGGCAATTGTAGTCTTTACATCATCGAATGCTTTTTGATGCACCGT
GTCCCAGTACCATGGATGTTTCTTTGTCTTATTGGCACTGGTGACCTTGGTGTGTCCACA
CTCTCCTACCAGTGAGGTGAGTGGGGCAAGCACTTCGCTGCATCTTGCCCAAAGATCTCT
ATAATACTGGACCATGCCCAGGAACTTACGGAGGTCTTTGACATTTTTTGGCAGTGAAAT
CGCGAGAATCGCTTGTACCTTTTTCTGTTGAGGTTTAATACCCGTTTGTGTGAGGGTATA
ACCTAAATACTCAGTTTCTAAGACACAGAAAGACAATTTTTGGGCGTTGATTTGCAAGCC
CGCCTCGCGTAACCTGGTAAGCACCATTTTCAGTTTGTCAAGGTGGTCTTCCAGATTTGC
CTTTGTGATGCATAACAAATCATCAAGGTAAGCTCTTACGAACTCTAAGGCTACCATTAG
TGATGACATTTTTGCTTGAAAAATATCTGGTGAACCAGCGATGCCCATTGGCAATCGGAG
GTAAGAATATTTGCCCCATGGAAAAATGAGGGTACATATTTTGGATGAATTGGGATCCAA
TCTAATGGTATAATAACCCATGTTTAAATCTAGGGTTGTAGCATAGGTAAATCCTTCTAG
CTCTTGCAGAACTGTACTGATTTTGGGTAATGGAAACGGCTTTCTGACTAGTCGTTTATT
TACTTCCCTAAAATCAGTGAGAAAGCGTACAGTTCCTTCTTTCTTTCCAGTGATAAATGA
TGGTGACGCCCATTCTGACTTGGGCTGAAACTCTACCACTCCCAGTTCGCATAATCTATT
CAATTCTTTGATAGTTGTTTCTTTGCAAGATTTTGGTACTGGGTATGCCTTGCCATGATA
TGGCTTTGTGCCCTCTTTACATTCAAAGGACACAGGCTCTGTGTTCCAATCACCTAGTGT
TCCATCAAAAAGTTCCTCAAATTCTGTGAGTAACTCCAGTAACGAGTTTTGGTCTTGGAG
ACTAAGGTGAGTACAATTGGTGGTAACAATTGATTGGAGGTCTGCCTTCTTATAATTTGC
ATCTAGGATTTTAACTACCCGCTGTGTCGCTTCCTGCGTACTTTGCGGTTCATTTGCCAT
GCTGTTGTTGACAGCCCAGGCTTTATCCAGGTTCAATTTGGTCAGACTATTGACATCTCT
CATTGGCAAAATGACTTGGTCAATGGTAATTTCTTTTGTTCAAAAATCTAGAACAATTCC
GAGCTCTTTCATGGTTTTGCATCCAAGAATGAGGTCAAACACTGGCTTGGTCACTTTCTT
CTTATCATACTCTACTACGTCTGGAGTCACTAAGTACTCCTTACTGTTCGAATACTCAAA
GAATTTCAAGTTAACTTTGCTCTGTCCTTTAGTTAGGAAGCTCCCGTTCGACGTATGCCA
AGACTTTGGCACCTGCCTAGTCAAGTAGGGAAAGTGTTTCTCTGTTCCTTTTCATGAAAC
AAGAGGTCACCATCAGATCCACTATCAAGTAGGATCTTGATGATCGTGTTACTGGTACGA
CGCCCTGTAGAGTGTTCGAGGTTCTTACGGGCTGGATTTTCAGTCGTTAAATAACGTGCT
TTGGCTACTACAGTAGTGACCCCTCCTTCTTTACCTGTCAAAGGGGAGTTCACACTATTG
AAAAGGTCACCCGACAGTTCAGGGTCCGACAATTCGGCAATTGTTTCACTCTGTGTTGGT
TCAACTGCAAGATTTCCTAGGTCTTGTGTTGGATTCAAACTGACATTGTTTGAATCAGAA
AATGTTATGTTGGCACATGGGGAAGTTTTGATCGGACTAAGATAGGTGTTGGTCATGTCA
TTACAGTCAGGTTATTACACAATTTCTTAGTACTCCCCAACCCATAATCTCAGGTTGAGT
CTGAATCATCACTGTCACTCATTTTGTGATGCTTACGCTTCTTCTTGCTGATAGCGTGTT
TCATTTTCTTGTTGGACTTGGTAAGTTTGTCGATTTTAGCGGATAGCTGTGCATAGCTAC
TTCCTCCTTGAGCAGGTCTCTCTTGTCCATGAGAGGCTCCATTTGGTTTTTTTCCCTTGA
AGCTAGGCTTTGGGGTCCCATTGGATTCATACTTCCGCCAATCCGGAGTGTTGTGGGTGG
TATGTGTGTCCACATGTTTCTTACAGAGAGATCAGTACTTCTCTGTGCAACGTTTCTTTG
GAATCCATTCACTAAAAGAGACCATCTTCTTTTTAGTCAAGTCACTAGACTTGGGTGAAT
TTTTGGGCCCTTCTCCAACCTTCTCAATGGGGTAGGCCTTCTTGATGCGTTCAAGGACTT
TGAGAAGTTCCCTGACACTCTGTGGTACCAAAGCTCCACTGAGCTCATATTGGTCCTGCC
AGTTCCTAGGAACCATTCTGAGGATGTGGCTTTCCAAGTTGGCATCTTCAAAGGGTCCAC
ATACTTTCATCAACTTTGCAGTTTGCAGCCTTCGAAGAGTAAAACAGGCATGGCAAGAGT
TCTACATACCCGTTAAGGCATTGGATCCTCTGCAAAAAGTCCCTGATGGGTACCCTGTTT
GGTTTCTTCAGCCCATTGCTGATGTAGAACCGTTCTTGCTCTGCTGCATCAGACCTAAAG
ACAGGCTGCAGGTGCAACTGGACACACTCCCTGAAGGAGCCCCAGGTTTCTGAGCGTTTT
GTGGGGTGTTCAACCCCATAGACATCAGTCCATGGTTCATAGTTGATCTGTTTCCCTACA
ATGGCGGTCCAAGGCCTACGAGCAGTTTCCAACAGTTGGGTGGAATACTGCAAGAAGATC
GCTTGGCCAGCGGACTCTATGGCCTCTTGGCTACGGATTTTGGCAGCAGTTGCCTTGGTC
CATGCCTGGAGGACGGGAGAACTTTCGTCCGTTCCCTTATACTTGGCTTTGGCCTCAGTG
GCCGCAGTCAGTTTTTCCTCAGCCTTCTTGTCTGCCTTGCATGCTTCCTTGAAATCAGTG
TCTAGTTCCCTCTGGGAAATAATCTCCAGTGAGGTCTGAACATGGTTCAGGAACTGCTCT
GGACTTCCCTCATTGAAGACGGTGACGGAAAAGGTCATTTTGTTGGAGACCTTGATTTTA
TTTACCACCTTGGTGGTGTCCATGGCAGTGGGGATGTGGGGATATAGGAGATGGGTGGCT
TGGACCTCCCAGAGCTCCTCTCACACTCCTGCGGCTTGAGGCCTTCTGGGCTTGATTTAC
TCGACGACATCCTCTCAATTGCCTCTCCAAGGGGCGTATTATAAAATAAGGCCTTGAAAA
AGGTCTTGGGTGCCCTGTGGAGGTTAGTTCGAAAAAGATTTTATTTTATTTTTAATTTTT
CTTCTTCGACTTTTTTTGAAAGTCTTGCTTCCAACTAATTTGCGAGAATTCTCGATCACG
AAATTAATCCGACTCGTAGGACTCCCCGATCGCCAAAGTTGATCGCTCAAAGTTTATTGC
TTAACTCGCTGATCGCGGGAGAATTTTCGGAGAGCTCGTTGATCACAAAACCGGAGGAAT
TCGTCGAAGGCGTAGTTGATTTTGGAGAGATCGTTGATCGCGCAAAAAAACATATTGCTG
ATGCGAAAAGTTAAAATTGTTGCTCGCGATCAAAAAATAATTAGCGTACCTTGTGTCGGA
GGGGTTGGATGTCGTTGATTTCGGTGCGCAAAGGTCGCACTACGGCTATCAGCAGATAGT
GACCTGAGCCATTCGGCGCAAAAAAATTTCACGCAAAAATATAGGTAAGTTCGACAGGGG
TCAAAGAGTTTATTTTTATGAGTATATTTTGCTCCGATTGTGAGGATGGAAGGGCAGTGA
AACTGCTCTTCCAATCCAAGCAATCCAAACAAGATCTGTGTGGATCCTACACATGATTTT
TCCCTTCTCAAATGAAGGGGCAGTGGACTCTGGTGTTTTGGAGCCTCTGAGGCAATGGAC
TCCAATGTTGGGGAGTCCTAGCCTTTTGAACCAGGGCGGCGGACTCCAATGTTGAGGAGT
CCTTGCCTTTTGACCCAGGGGCAGTGGACTTCCTGTCTGGGGAGTCCTGAAAATGCTCCT
TTTCTATTTTGTACCAATGGGTACAAAAATGGGCTGATTCTTGGCCTATGTCAGCATCTA
GCAATGTCACATGGACAAATTTTAATTGGGTGATGTAAAATTGAACTTCTACTTTGCATC
ACTTGGTCCCAAAGTCTGCCGTCAGCCCTCTAGAGGTACAAAAAAGGTCATTCCAGTATG
TTGCAGATGACAAAGGGAGGGTGGATCTGATGGTGACCTACTGCTCCATGAAGAAGGAAC
AGCCATGCATCTCCCCTATTTTACTAGGCAGGTAAGAACTCTTGGCATACATTGAATTGG
GAGCTTCTTAATCAAGAGAAGGAGCAAAATAAACTTAAAATTACCTCCAAGTACTTGGTG
TTAACCACCGAGCATTACCAGGTTTTCATGCGCTTGGTGAGACAGTGCAGAATCTAAGTG
GAGATGAGGAGCAAAGTATTGTACAATACACGAGCTAACACCATTACTTTAGATGTAAAA
TGATGTGGATGTGGCAGTAATGTCTCTTGTGGGCTATTGGATGTGTCTCACTGTTGGCCC
GACTCTGTGTATGATGATAGACATATGAATCATTGTATATCATGTATGATGTACATCATA
CTGATGAGGAAGTTATTTCCCTCTACAGCTAGACATAGGTAGGCTAGTTGTATGATTAGT
ATACACTATACACCATATAACTCACCATAACACAGACTGAGGCCTAGTGACACCTAGTAT
TTCTGAGTGAAACCAAGTATTCAGTGGGTCACACCAAGTGCTTCATGTTAAGCACTGAGT
GCTCGGTGCATCCCACCCAGTACTTGGTGGTCAACATCAAGTACTTGGTGTGACACATTG
AGTACCACTCTGTGGCGCAATTGGCATGCACTATGGCCACCAAGTGACACCAAGTGATGT
TAAGGCTGCTCCAAGTGAATGGTTGAGATCCCCAGCTGATGTGTAGAATGTTCACGTGAC
TCCAATCACCAAGTCCCAGAATTGGAAATTCTGGGAAGTTGCTGTCGTAAGAGGGGTTCA
CACTACTGAGAAAGGCACCAGACAGTCTGGGGTCTAACAATTCAGTAGTTATCTCACTTT
GTGTATGGTTAGCTGAAAGATTTCATAGGTCATTTGTTGGTTCACTTAAAAAAGTATGTT
TGAAATCAAAAAAATTAATTGATGTGTTTGGTAGTTTTATTCAGACTTGTGTAACTGACA
ATTTTCTGTTTACTACAGTCATGTTTTTACCTACATTCCCAGTACTACTGGACCCATCAC
TTCAGGATGAGCTGGAATTGTTGCTATTGCCACCATTGTTGCAAAGCTTGTGCTTCTTCT
TTTGCACATGTTTCATTTCTGTTCAACCTTTCTAGTTTCTTGAGTTTAGTGGACAGTTAT
ACAAAGCTACTTCCTCCTTGATGAGGTTCAGTGGGCCCGTGAGAGTTTCCATGTGCAGTC
TTCCCATTGAAGTTAGTTTTTGCGGCATTGACATCTCGTGGGAATCCTTTCATAAAAGGA
GACCATCCTCCTCTTGGGAGAGTTGGTTGACTTAGTGCCAATCTTAGGCCCTGGATAGGT
TTTTGAGAGTGTTCTAGGGCTTCAAGGAGCTTCCTGACGCTGCGGTACACCATGGCTCCA
CTGAGCTCATACTGATCCAGCAAATTCCTAGGAACCATCCAGAGGATGCAACTTGCTATG
TTGGCATCATCAAAGGGTAGTACCTGTTATGTTATTGTTTCCTCTGCACAAGTCCCTGGT
TGATACTCTCTCATGCTTCTTTGAGCAATTTCTTATGCATAACCTTTTATACTTCCACCA
CATAATATCTGAACACAGTCTGGATGTGGAATGAGACACCTTCCAGGAAGGAGGCCCATG
ACTCTAGGCACTTCTTGCAGTGACCATCCTATTGAAACTGTCCAAGGCTCAGAATTATCT
ATTCCTTGACAATTTTTGTCCAAGATTGTATGGCTTCCTCAGTGAGTAGGTTGGATTACA
ACATGAACACCTGGTTGATTGCCATTACCATCATCTTGCTTGTGAGTGATTTGGCTTCAG
TTGTCTTTTTCAATGCTTTTTCTTGGGAGAATTTCCATTAGTCCCCCGGTAGCTACTATC
GGCATTAGTGCTTGAACAAGCTTCTTCTCTGCCTCCTTGTCTTCCTTGCAGGCCTTGTCA
TAGTCATAGACTGTAGTGCTTCTGTTGGATGGTTGCCATCTGCATGTGATTCAAAAACTG
TTGGGGTGAGCCTTGGTTGAACACCATCACAGTAAGATTGACTTTGTTGGGCAGTGTGAT
ATTTAAGTGTAATCAGAAGAGGTATCTTAAATGCTATCCTTTTCGGGGATATACCTGATG
GGTGGTTAATTCAGTCCCGGGCTCCTCTCACATTCTTTTGGCTTGAGTCCATCTGGAACT
GACTTGGAGGTAGGCATCTTCTTGAGGACCAATCCAGGGGTCCTATTAATGATGAGGGCC
TTACAAAACATCATCCATCTTCCTTTCGTACATGCTTTTGGTGGAAGTTTCATTTTTATT
TTTGTGATCACAAGATTTCAAAATTTCAAAATTGCAAAATTCCTGGGACTGTGAGATTCT
CAATTTATGAGATTTGATGATTGCAAACTTCATTGACCACCAGATTCCTGGATCTTGAGG
TTTGTGATTTTCTTGATCATGAGATTCATCAATGGCGGAAGATAAAATTCTGTAGATTCA
GTGATTGTAAAGAATATTTAATTTGTTTGTAGATTGCAAAAAGTGAGGATGCTTGCGGCT
TGTACATAAGGAGGTTGCACAACGGCTTTCTAACGGAGGTCCTATGCCATGTTGAAGTAC
AAAATACTAGGTAGGTATTTTGTAGATAAAAGGTTGTGATTGTTTGTTAGAATAATTGTG
AGATTAATTTTGCTGGAAAATCAGAATGCATGGCCTAATGGATACATCATGCATCAATAA
CACACAATGGATCCTGCCAGAGATTGGTTGTTCTTTGGAGCAGTTCCATGACTTGATCAT
TTCTGTCAACTGCCAAGAGGATCTGTCCCATCAGAAGGTTTCCAAGAAGGAAAATATCCC
GTGGGTAATTTTGTCAAGGAATGCATTTGACAGATATGAGTCTTTCTTGAGAAAGAAAAG
GTGTTCTGAATAATGTTTCTCAGAGACAAACATCTTGTGACTTTTGTATTTCCTTTGTAT
TGCACAAGTGAGTTGGGCAGCAAAGAGACCTACATACTCTGCATTGCCTGGTCCCAGATC
TCAACAATGGCTTAGGCTAGGTCCATCCTGAACTCATTCTCAAGCTGCTTGTGAATATGA
TATTTGAGGAACTTCTCACAGGTTAAGAGGTTGGCTATAGCCTTTTCTGGGAGACTTGGT
GCCTGCAATAAAATATCGATTCTGGTCTCAACAAATGTAAGATCTGCAAGGGTCTTAAGG
TTCCAAGACCTCTTGTAGGGGTCCCTGACTTCAAAGGACTTATTTCCCCCCTTGGTGGCC
AAACTTCCAAGCATGTCTGCAATGTCATCATCATCTTGGAGAAGGTCAAAGAACCTAGTT
TTCCCTGGAGCACTACTGTTCCTGGGTCTTCCAACAGGCTTGCTTGGAGTTGATGACTAC
TTGGTACCAGCTTTCTTGGGAGGCATTTTCTTGGTCTCCTATTCTTCATCATTGTCCTCA
ATTTCATTGTCTTCCTCATTCCTTTCAAGGTCTTTATGAACATTGACTTCAGATTTGTAT
CAATAATCTTCAGCGTCACTCTCATCCTGTGCTGCTGCTTAATGGGCTGATGTAAGATTC
AAGGAATCAATGAGATAAAGTGATGTATACAATTCAATACATCACAAACAGAATACCATA
TCAACTCACCTCATTCACTGTTGAGAAGTTGCTTGTTTGATATGTTCTGGAGCTTCTCAA
GATAAACTTGATAAAGGTCTTGAAGGGCTCATGCTTCAACTCTGCTTGGTTGGCCTTGAG
AGCAAAAGGCTTTTGTCATGTATGTTGACTTTCCTTTGGTTGAGTTACTTTGCTAGTTTT
GTGCCATCTTATCAACTCTAGCGGTGGCTTGACTGGGTAGACATGTTGATATATATTATT
AGTGGATGTGGATGGGTGTACACCACAGATGAATGGTACAACAAATGCAATGTGGTAGAG
AGTGTTTACCACTCATGTCAGAAAAAAATTCCGTGATGTCAACACAAATATACTGCTTGT
TTGTGCGGCTTAGAACAATACTAATACTTCTTTTTTTTTGGGCCGATTTCTGTACTGCTT
CCTATTTTGACCAGCCAACTTTTTCTGAAACATGTCAAGATGGGCAGTTAATGGCAAGTT
TGACTGAACCAGGTCAGAAAGTGTATAGTGTCACCAATTGACATATGATGTTCTTTCGTG
GCTTTAGAGCTAGGACATCAAGGAATTTGTTGAGCATTAAATCAAATATACAGAAGCATG
ATTAATTAACATACTCTCTTTTGTTTTTAAACAATGGCACACATTCCGCAAATCAGCATG
AATCATTGCTGCTGATTTAGGAAGTGTATGCTTTTGCTTTCAAAAGTGGCAGAGAGTTTG
TAAATTAGCAATGTACTGCGCATGTCACGTAACCAAGCACAATGTCACAACAAAGTCACA
GCATTTTTTGTCACATTGTCATGACCATAATTATGTCTATTTAATTCAAGTCAGACTTCT
ATGATGTTGTGACAACAGTTCAGATGTGAAACTACTTCATTTGTGCTTGACCACAACAGA
GCAGCATGTGGTAAGTGCAACTCAACACTATCATCATATGCTACATCATGCACTTCCTGA
AAAAGTCAACCACCACTACTGCCATGGCTTCAAAGAGATCGCTTGCCACCTCATCTCTTG
TGGAAGACTTCTACAAGACAGGGAGGGATGTCTACCGCCAGTCTGGCAGCTCCTATTGAT
CAGAAACATTTGAAGATTTGCTGCATCATAATTTTCTTGGCTACCATGCTGTCATTGCTG
TCCAGATGTTGACTTTGCTGATGGAGCATTGCTTCATGCCTGACTCCTGGCTGATCTGTG
ATCTGCTTTGGTTGCTGCCTTTTTAATCAAGAACTGACTGAAGGAGTAATATATCTGTCA
GCAGGAGGGTCAATGAGAGCCTTCAAGATTTAGACAGAAAAATTTGTGAAGCAAGCTTTG
TCCATCCTTCAGCCCAATAAGGTGAGCTGTTCTTTGTTCATTGTCAACTCCCCAATCCAT
CTAAGATTCTTCTAGGTTGCCCTTGAAAACAGGTACCTTGGGAATCAATGCAATGACTAG
CTCATGTCTGCTGATAACATTGATAGTCTGATGCCCGGATGAGGTCTCTTGAATTTTACT
ACCACAACTGTGCTATGAAAACATTACTTCACCACAAAGTGACTGTCAACATCCAGACTG
GAGATATCTGCTGGGTTAATGGAGTATTTTCAACAAGGAGATATGGATATGGTGACCTAC
AGCTAGAGATTTTTTTGCTCTGTGCTCATATCCTACATCAAAGGCTTCAAGTGGGTGAAG
CAGATGATGGATATATTGTGTGGAGGCACCAAAAACGTCAAATGCCCCAAGGGTATCCCT
TCCCTAACAAAAGAAAGTTGATGATGTCAATTGTCTGTCAGTTGCACTGGAGTGTTGGTA
TGAGACTGAAGCAGTGACAAATTCTCAGGGAGTATTCTGCCATGAGATTTCTTTTCATCT
CATTGCCTTTTCTGTTATAGATGTCATCACTTGGGTTGCTATCAGGGATGGGGAGCCTCT
GTTCCAGGTGCATTATACCAACAATTTTGATGTTGGTGATGGTGAGTAGGAGCTGGTGGA
TGATGATGATCATGACAGTGATATGGGTGAAGAAAAGGATGGAGAATGTACAAACAATGG
CGTACTTGGTGAGTATCCAGTTGCAAAGATGTAGGACAATACACAATTGAATTTATCTTA
AATTATTGCAATTAAATTATTGTTATAATGGATTACATTAACACAGCTACTTGGATTTTC
ATTACAATTACTCTTTTTATTTTTTGTTTTTATGAACATTTCTTTTTTATTTTTGAAGAA
TGCTTGTCTATCAAGAACTGTAAACTACCTCTTTGGCATAAATTATTCTGGTTTCCCCTA
TTCCAGTGAACTTGAGATACCAATACTTTTCACTTTGTTCAAAATGCTATCTTATGAGAC
ATTGATAGAGCTTTATCAAGGCATCATTACTACCATAATAGAGCATTCATAGATGTAAAT
AGTAGAAAGGATATGTCCATGACGTGGTAGACAATAGTAACTTAATTTAGGAGAAATGTC
CGAGCCTACTGGAGGAGGGAAGAAGCACTGCCTGATACCCATGCAAATTTCTGCTATGAT
CTTACCCCTAATTAGTCTGCTGCTCCGTGACATGTTCTCTTGTCATGTCATGAAGTATTT
ATTTTGTTTGGGTTTGGTAGAAGGCAAGATATGTTAAACTGACACATATGGGGCTTACCA
TTTGCTCAGATCTGTTGCAGCTAAACCTCGGACACCCCTACCATAAAACCTGGATCATAT
GACATCGAAATGTACAAAAGATTCATTTACTGTTACTTATGCAGTGTCCCATGTTAGTGT
TTTTAGCACAGTGAAAAATATTGGTATCCTGACAAAGTTACCCCAATACGTTGAGGTAGA
GTGTGGTACTATGTTCCTACCAGTTTTTGCATCTCATTGGAGACTTTGCCTCTGCAAGAT
GCTTGTCCTTACTCACTACCCTCTTTCACATCAACTCATCCTTGTTATTCCAACACTGTG
TCATCCTTGTCTCACCTCAATTATCAAAGTATTAATTGAAATGATTAATTCTCCAGCAAT
CCCTTCTCAAATTTAAGTGACAGATTGAATTCAAAATGAATTTGAATTGATTTCGGATTC
ATTTTAATTTGTTATATTTCAGTCTTAAATTGATTTCAAATTTGTCTTAATTCATTTCAA
TTAAGTCTAGGGCAAATTCAAGTTTGTCGTATGTGCTTCAGTTGTTAAATGATTAATCAT
GTTACATGAACTTGAATTCGGGTAATTTAGAATTAAAGCAATTCTAACTCAACAAAAATA
TAAAGCACATAAATAGAGTGCTCATAATTCACACTTGTATAAAAATGGATGTCATGTCAA
GGAGGTCATTTTCGATTACCAAAAATCATTCAGTTGTTCAAGTTGTCAATGTCTTCTGGG
CATCTCAGAAAGTTTCTTGTAGTCAAGCCTGTGCCTTTGTGGGTATTTCTCAAGTCTATT
ATGCACGCTTTAAGAAAGGGCTCAAGAAGGTGGACAATGTTGAGAATTGGGAATGAGCAT
GAGTTCATTCCATTCAAGATCCACAGTGCTGCTTGAATGATCCATCCTGGCAGTCTGAGC
ATCCTCAACAACATAAGAGGTGCGCTGTACACTTTTGTCACCATTGCAAGGCAGAAGGGG
ATCCAAGTTAGTACCCGTATGGTACATCATGAAGCATCCCACATGTTTCCCACATTGAGA
GACAAACCTCTTGACGGCAGCACCCTGCTTCACGAAAAGGGTTGGGCTGACCTATTGAGT
TGCCACCCATACCACCCAAAAGAACTTTCACAAGACCAAAGAGCAATCAAGGCATTTCAT
TGAGTTTATCAAGAACAATGTTGTCTCGAAAAATCCAGAAGCTATCATCAAAATGAATCA
GACCCTGATTCCATTTTCCTTTCATGCTTGCATGACACTCAAAACAAATGGATCGAAGAG
CGGACACAAAGCAAGTCACGCTTGCTGTGACGGTTGATGCAAGCTGGAAGATGCTGCCGC
CCTTCCTTATCTCTAAAGGTGTTCCAAACATATCAAGATTGTGGTCACTACAACTGTCAG
AAGAAGGCGCTGATGGACAAGGAGATCATGAATAAATGGATTAACCTCATCCTTGGCCAG
TGGAAGAATTCTAAGACAGCCAAATTTGTCCCGCTACTCATATTGGGTGCATATCTTTTC
CACAAGATGGGGTCCGTTGTGAATCAAATCCAATCCTTTGGGATTGAAATGATTCACAAT
CTGCCTGGCTGTACGTACTTGTGCCAGCCGGTGGACATTGGAATAAAAAAGACTCGAAGC
TGGAATGTAAGACACATGGGAGGATTTGATGTTGGAGGGTGATGGAAATGCCAATGGTGT
GGAGAAGGATCCCCCACGACATTTGATTGTAGAGTGGCACATCTGTGTCAATATGAGCTT
TCTGGCCCAAACGGTGTGGAATGTATGGATGAAATCGGGATACGAATGGTTTAAAATAGG
GAACACTGACATAGGCAAAGAACCTACCCCGATTAGTACCCTCATTGGTACCCTTATTAG
TAACAATGGGGACTAATTCAAGAACTCCCAAGTAAGGGATCATCCTGACCTCCCAAGTGA
TGAGAGGTCCTGACAATGATAAAGATCCATATCTTTGATCTAAACAACAAGAGAACACTC
TGTCAGAACACCCTCATGAGAAGGGTATAAACATACCAGAGATGTGTAGAAACCTACACA
GAATCACATTATTTCGTTGGGATTGCATTGACATCCCATCCTCATTTGTTCATTGTAATG
ACTAAATGATAAGCTCACAAATTACCATCATCAACAAATCTATGACACCTTTATCTATAT
AATAGGTATTTAGTATTTTTTACCTCCAAACGGCTTAGGTCACTACCTATAGATAGCCGT
TTCTGCGACCTTCTCACGTGAAAGCCACCGAAAAACTTTTTCCCTCCACTCCGTCACTCG
TGCTCCGTTGCGCAAGCAGACCCGTCGTCAGCTACATAATACAAGAGTGTGCAAAACGCA
ACTATGTCATGTCAGCCACGAGAACTCGCGCACGTCAGCGGTACCCCTAGGAGCTTTTTT
AAAGCCCTATTCATACGTACACGCCTAGGTGAGACACTTACGAGAATGAGCACCTCTAAC
GCAGTCCTGGATGGACTTAAAAGCCAAGAGTGTGAGACGAACCCGGGACAGAACAAGCCG
CCCGTGCCATACATATCCGAAAGGGATGTGGTTCAAAATACGCTGGCAGTAGATACTACC
GCCAGCACGATGAAGCTTACCTTGCCTGGCAAGGTAGAGTTGAGGGTATCCGTGTGGTCA
CACGTTACTCCTGAGCAATTCCTGATGCATGTCCAAGCAGCCCTGGATGCCGTGAGGCAG
AAGGGCCTTGATGCGGCCTATGATAAGGTCTGCAAGGACCAGAAGGATTGCATCAAGAAG
GCAACAAGAAGCTTTCAAGAGTTACTCGGGATCGGATGCAAATCCTCCCAAAGAAAAAGC
TTATGAAAAGGCCCTAGAAGCTGCCACAAAATCTGACGAGGCTGTTACGTCCGTCATCAA
CCAAGTGTTCAGCCTCTACTCCAACCTACTCACGGAGGAAGCAAGGTGCCCATGGAAGAA
GATTGTGAGTGGACAAATTGACTGTTCTCCATGGACTGATATTTATGGGGATGAACATCC
CAAGATGCGTGAGCAGTCTTGGGGGTCATTCATGGAATGCGTCAGCTTCCATTTATTGAC
CGTGTTCCGTAATGACGCTGCTGAGACCCAGCGCTTCTACATCAGTAACGGGTTGAAGAA
GCCCAACAGGGTTCCGATTCGCCAGTTCATCAGCCGCATCCAGCAGCTGAATGGCTACTT
GGACCTATTGCCCTGTCTGTACTACTCCAACCGTGCCACCAAGCTCACCACTGCGGTGAA
GCCGTTCGATGACCCGGACCTAGCTAGTCACATACTACGCATGGTCCCGAGGAATTGGCA
AGACCAATACGAACTCAGTGGGGCATCGGTACCCCAGAGCGTTTGGAAGCTTCTAGAAGC
ACTCGAACGTATCGAGAAGGCTTATCCGACCGACAAGGATCGTGATGGGCCTAAAGGTTC
CGCGAAGTCCGGCGACTCCTCCAAGAAAAAGATGGTTACGTTTAAGGATCGAATCCCACG
TAAGCGTACCACAAATGCGAAGCACTGCATTTTGTGCAAGAAGCATGGGGGCGCGCACAC
GACCCATAATACGCAGGAGTGCCGCAAGTATGAGAAGGATGGTTCCTTCAAAAAGGACTT
TGCAGGAAGAAAGCCCCGTGGACCTTCGCGTGGTCCAGAAGCTTCTCATCGCACCAATAG
TGCCTATGCGCAGTTGTCTGCAAAGATTGAGAAACTTGAGAAATCTAACAAGAAACTCAA
GCGTTCGCAGAAGAAACGCAAGCGCCGTCACGAAAGTGACAGCGATGACTCCGACTCGTC
CTGAAGGGATGGGTACGGTAGTACTGGGGAATCAAGTACATGTTGTAAGAAACTAAAAAG
TAATAAACAAACAAGTTATACTTACCCCAGTCCAAGTAAAACTACCATTAATTCATATTC
AATTATTAATTTGAATAACAATCTAACTAACGAGATTATAAAAGATTCAAAAATCTTAAT
AAGATACCGAAAGCATTCCGATTTAAATAATCGAATTGTTTATGATACACGATGAAGCAA
GATCAAAAAATCTTGCAGCAAAAATCGAAAAGAACACACAGAGTGAGATAATTGCCGAAC
TGTCGGACCCTGAACTGTCAGGTGCCTTTCTCAATAGTGTGAACACTTCCTTCAAAAGTC
AAACAGAAGGAAGAGTCACAGCTGTAGTAGCCAAAGCATGGCATACCTTAGCAACTGAAA
ATCAACTTCCGCAGAAGCACGAACACTCTGGGAAGAGTTGCACTAGTAACAAAGTCCTCA
AGGTCCTACTTGATAGTGGTTCTGATGGGGACTTGATGTTCCATGAAAAGGGAACATCCA
TGCATTTCCCCTACTTGACTAGGCAGGTACCAAACTCTTGGCACACATCAAATGGGGACT
TTCTAACCAAAGGAAGGAGCAAGATTCACCTTCATTTTTTTATTATTCCAGCAGCAAGGA
GTATCTGGTAACACCAGAAGTTGTGGAATATGATAAGAAGAAGATGACCAAGCCAATGTA
TGACCTCATTCTTGGTTGTAATACCATGAAAGAGTTAGGAATTGTTCTAGATTTTCGAAC
AAAAGAAATAACAATTGATGACGTCATTTTGCCAATGAGGGACATCAGTAGTCTGACTAA
GTCAAAAATGGAAAAAGCTTGGGCTGTGAACAACAGCTTAGCACATGAACCCAGTAGTAT
GCAAGAGGCAACTCAGAGAGTAGTTCATATCCTAGACGCTAAATATGAAAAGGCAGACCT
CCAATCAGTTGTTAGCACCAACTGTACTCACCTTAGTCTCCAAGACCAAAATAAGTTACT
AGAGTTACTCACAGAATATGAGGAACTTTTGATGGAACACTAGGTGATTGGAACACAGAC
CCCGTCTCCCTAGAACTGAAGGAAGGCGCTAAGCCATACCATGGCCGACCATTCCCAGTA
CCAAAAATACACAAAGAGACCATAATCAAAGAATTGAATAGGCTCTGTGAACTGGGGGTA
TTAGAGTTTCAGCCTGCATCAGAATGGGCGTCACCCACATTTATAATACCAAAAAAAGAT
AACACTGTACGTTTTATCTCTGATTTTAGGGAAGTAAACAAACGGCTAGTTAGGAAACCG
TTTCCATTACCCAAAATCAGTACAGTGTTGCAAGAGTTAGAAGGTTTCACTTTTGCCACA
GCCCTTGATTTAAACATGGGTTACTACACCATACGATTGGATCCTGATGCATCCAAAATC
TGCACCATCATTTTCCCTTGGGGAAAGTACTCTTATCTTAGATTACCGATGGGTATTGCA
GGTTCTCCCGACATCTTTCAGGCAAAAATGTCAGAGCTAATGGTTGCCTTAGAGTTCGTG
AGAACTTATCTGGATGATTTGCTTTGCATCACCAGGGCAAGTCTGGATGACCACCTAGAT
CATTTAAAGTTGGTACTTACCAGACTGCGAAGAGCGGGCTTGAGAGTCAATGCCCCAAAA
TTGAAATTTTGTGCTGTTGAAACAGAATACCTGGGATATATATTAACCAGAACAGGCATA
AAGCCACAACCAAACAAAGTACAAGCGATACTCGCAATCACACAGCCAAAACAAGTCAAA
GACCTCCGTAGGTTCCTGGGCATGGTCCAGTACTATCGAGATCTTTGGGCAAGACGTAGT
GAAATGCTTGCCCCACTCACCTCACTGGTAGGAGAGTGTGGTCATACCAAAGTCACCAAA
GCTAAGAAAACCAAGAAGGGACCTTGGTAATGAGGTACATCAAATAGCATTTGATAACGT
AAAGGCTGCAATCACTAAAGACGTTGTTTTAGCCTACCAAGAGTTCAAGGGGATACTGTG
GGGACAACAAATAAAGGTCAATACAGACCATAAAAACTTAATCCAAGATGCCCTTGGATT
AACCTCTGACCGAGTCTATCGGTGGAGATTATTACTTGAAGAGTATGGTCCCGAAATCGT
GCACATAAAAGGCATCCATAACACTGTTGCTGATGCCATCTCTAGGTTAGACTCTGGTCC
AACTCAAGATGACAATGCCAATTGGATGACGTTCACAAAATGCTGGTGTCACTACACTGA
GCATGCAACAAGTGCTGACAGCACTTCTGATCACCAAGAAAATATTAATCTGGTGTTTGC
CAATCGCAGTGACAAAGATGTAATTTACCCACTAACAGTGAAGGAAATTGCACAAGCACA
GACGACAGATGCAACCTTGAAGAAGCTTGGTAGTCATGACAAGTATTCCACTCAATTGGT
AGAGGATACACACTTGTTATGTAAAGATGGCCGAATGGTCATCCCCAAAGCACCTCAAGA
TCGAGCAGTTAGCTGGTATCACCACTACTTCCAGCATCCTGGACACACACGTCTTGAAGA
GACGTTACACGCCGAGATGTATTGGAAAGGTATGCAAAGTACTATCCGATCACATGTCAA
AAACTGTCGTATATGTCAAGTCAACAAACAATACAAGCACAAGTACGGGAAACTCCCTGC
TAAGCTTGTCATCACAAACCCTTGGGAGGCATTATGTGTGGACCTTATTGGACCATACAC
CCTCAAAGGTAAAGATGGGACAGAAATTGATTTTATGTGTCTTACTATGATCGATCCAGC
TTCTAGTTGGTTTGAAATAGTAGAACGGTAACCACAGATGCGGTTACTCCCACGGATACA
ACGGGGCAAAAGGGCACTAAGACTCATACCGAACCTAAATTACCATACTTTGACAAATCA
TCTGCAATGATAAGTAATTTAGTAAATAAGACCTGGTTTAGCAGTTATCCACGTTGTCAA
TACATAATTTATGACAATGGAAGCGAATTCAAACTTCACTTTGAAGCCCTTTGTGAATCA
TATGGGATCAAGCGTAAGCCAACCAGTGTCAAGAACCCACAAGTGAATGCTATACTGGAG
CGGGTGCATCAAGTAATTACTGCAATGCTCCGCACTACTGAACTAGATATGGCCAATACA
GTAGTTGCCAGTGACATAGATGCGTTCCTAACCAACGCAGCATGGGCCATTCGCTCAACT
TACCATACAGTACTAAAAGCCTCCCCAGGTGCAGCAATTTTGGGAAGGGACATGTTGTTC
GATGTTCCCTTCCTTGCTGACTGGAATAAAATAGGAGAACATAGGCAGCACCAAACTGAC
CTCAACACGATGCGGGAAAATTGCTCACGCCGTGATTGGGATTACGAAATTGGTGATCAA
GAACTTCTTAGAAAAGATGGTATCCTCCGAAAATCAGAGAGTTGGTATGAAAGTGATCCT
TGGACTATCACAACAATTCATACAAATGGGACTATCAGGGTTCAACGCAGTACAAAATCT
GAACGATTAAACATCAGAAGAACCACACCTTTTTTTAACTGGCAGACTTAAGCAATACTA
AGCATGTTAATTTTTATGTGTCATCTCCCTCTTCTACAAAACACTTACGCTTTAGCACAC
ACCCACAGACTTTTTAGTTTGTACATAAAGAGACACGGACTAATTTTTTTCCTCTACAGG
TTTTTTGTCCCTCTTTTATTCACACTGATCCTCCATTTGTGGGGGCGAGTGACATAGGCC
AAGAACCTACCCTGATTAGTTCCCTCATTGGTACCCTTATTAGTAACAATGGGGACTAAT
TTGAAAACTCCCAAGTAAGGGATCATCCTGACCTCCCAAGTGATGAGAGGTCCTGACAAT
GATAAAGATCCATATCTTTGGATCTAAACGACAAGAGAACACTCTGTCAGAACACCCTCA
TGAGAAGGGTATAAACATACCAGAGATGTGTAGAGACCTACACAGAATCACATTATTTCG
TTGGGATTGCATTGACATCCCATCCTCATTTGTTCATTGTAATGACTAAATGTTAAGCTC
ACAAATTACCATCATCAACAAATCTATGACACCTTTATCTATATAATAGGTATTTAGTAT
TTTTTACCTCCAAATGGCTTAGGTCAAACACTAGTCATTCATTGGAAAATTTAGAATAAA
GAAGTGATTACTATAATTGAAGAGGTGATTACTTTAGTTGCTACAATTAACAGACTTGAC
AACAGCATATGCATAACCATGATGTGGTGGTACAAGCACCACTTACCCCGGTTCTCATCA
TCCAGTGTGAAGACGTCTGTAATCTTCACAACCACACCATCCAGGTGGCGACAATTATCT
CCAGCTGCGTACTCCCTTGTGGTCATCAGAACCACCACTGTTGATTGTGTAGTACCCTAG
CTAGTGTTCCACAATCATGCACAAATGGAGACAAATACCAACCCCCGATCATCATGATTG
AGAATTAGAGCATTCCCACACCCAAACTTGTGCAGTCATCTGGCAAAAAGCCCACAAGAA
CAATGCGCTGCATTGTGTTTTTGGATTTTTGCGTGATGTACATGTATTGTGTGGGTGGTG
TGTTGTGAGTTTTACAGCAAAAGTACATAATACAACAACCAGCTGGAGTTACTGTGTCTT
GTGCACATTGGTATGTTGCTGACATAGGCCAAGAATCAGCCTTTTTGTACCTCTGGGTAC
AAAACCTAAATGGATGCTGAATCAGCCTTTTTTGTACCCCTGGGTACAAAACCTAAATAG
GAGCATTCTCAGGACCCCAAGTAGGAGAGTCCACCTCCCGACGGCATGGACTCCCCAACA
TGGAAGTTCATAACCCCAAACAAGAGAACACCCTTGTCGAAGATCTGAACATCTTTCAGA
AGGGTATGAACATACCATATTGTGTAGAAGTCTACACAATGATCGTTTGCATCATTTGGA
CTGAAGTGCAGTTCAACTGCCCTTCCATCCTCACAAATAATCACAAATATAGCTCATAAA
ATCAAATCTTCGACACCTGTCGAACCTACCTATAATTTTTGTGTGATATTTTTTACGACC
ATTTTTGGCTCAGGTCAGTCGCATTTGGCAAGGAGAAACCACACCTTTGAGATATAACAT
CTAAACTGGGCATTAAATGCCAGAAAACAGAAATGTGCAAGAACTTGCCAAGTTGTAACT
TATAATAATAACTAGTGTCTTATCAAGATGATTTCAAAATCTTGTTGTATTGGAAACTGA
GACATTTTGTCCTCCTCCTCCTCCTCCTCCTCCTCCTCCTCCTCCTCCGCCTCCCTCCGC
CTCCCTCCGCCTCCCTCCGCCTCCGCCGTCGGCCCTCCCTCCTCCTCCTCCTCCTCCTCC
TCCTCCTCCTCCTCCTCCGCCTCCTCCTCCGCCTCCTCCTCCGTCTCCTCCTCCTCCTTG
TCCTCCTCCTCCTCCTCCTCCTCCTTCTTCTCCTTCTTCTTCTTCTTCAGTGAGACAGTT
TTCTTGACTTCTTGCCAAAACATGTACTTCCCAATAAGTTGATGAGAACTTACCGGTAAG
TAATTAATTTTTTGGGGTGACGCACATGGGTAGATATGATGTTTTGATCTCTTTTTACCT
TGAAAATTATATCTTATATCAACAAAAAGGGGCAATAACATGCCTGGCATGCACGAAGTG
CTTGAGGCACCACTTTATTTTCAAGCTATTGCTTCCTCTGTTTCTAGGAATTGCATTCTG
TCTAGCAGGTCACAAAAAATCTTGCAGTGGCTGCTAGTAATAATCCTGGTTTTATGGTAG
ACCTGGGGCTAGATGTTAAAGGTATCCAGCAGTCCTTGGCCTAGGGTTACATGCTGTTCA
CAGCAAATCCTGGGACACCCCTTACCGTCCCAGCAAGAAACAGGATTTTGCCAATCTTTT
AGGCAATTCATATTTTTCTCAGGAGGATACCTTTGTTTTTCATATCATTTTTGGGTCCTG
ACAAAATAATTCGTACTCCGTCTTATGTACAAGAGTCGTTTTTAGCCATGAAGTACATTC
CTTGATGACAAAATAATAATGAACCCGCAAAAATCCCCCTTAGACTACTGGTGCCAAGAG
TAGTTCCCTGTAGTTCCAAACAGTGCCACATAGTGCCAATAGCTCCGCCAATTTGGCACT
AGATGGCACTAGATGGCACTAATTAAATACGTTGGAATTAGCACGATGATGTTGAGATGA
CACTAGATGGAACTAGATGGCACTACAGTTTGCACTGTTTGGCACTAGTTCCATTGAGCT
GGCTCTAGTGCCATCCTTATGTGGCACTAAAATTGGCGCTGTTCGGCACTATTTGGCACT
AGGATTTTTGCGGGTTTGACTCGGAAGCTAGATTGGCATCAAAAAAATTGAATCGCAAAA
TTAAGTCCCATGACTCAAGGTACCGTAGAGAGGTATGTCTCAGACTGTGTCCTGGTGTTT
CTAAAAATAAGTGTAAGTGCATCTGTTAGGCCAAAAGCTTGTCAAAATTGTGTTGCTTAG
CATTTGCAAAATCGACTTTGCAATTCCTCGTCGATAAAAACTTTGCATTGGATTTGTATT
TTGCTGTTTTGCAATTCCTTTGTCGACAGTGGTTTAGCTCGGGAATTCTGCAAAGACAGC
CAGTTTGGCATCAATCAAGAAGCCCATAAAAATGATTGGCATCAAACGCCCATTTTCATG
ACAGAGTGATGCCAACTTGAAGTGACACCTCCATTCATTTTTACACTTTTCTAGTAAATG
CAATTGCTAAGCAATCGCATTAAGGAAATGTCGGCTTCATCATTGCAATTCCTAAGGAAT
TGTAATTCTTTGCCTAAAGTTTTGAGATTGCAATTGCTAAGGAATTACAATATCGAAACT
TTCACTTCTCACATGCTACATGGGGAATTGCTACATATACTAAAACTGACAGTTGGATGC
GTTTTGGCGCCAAATTTTTTGCTTGTTGCTACCAAACTCGAGTTATTCACACTATTCGAA
TTTTAATAGGCTTTGGACAAAGAATTGTTCTACGCATTCCTAGGGGGTTTGGGACGACAG
CGAAGACAAGATCATATGGAGAGTTTTGTCGGAGAAGGAGCAGATTACTGTCTGCCCAAT
GGAAGAAGAGCAAGCTTCCAATGAGGAACAACAATCAAACAAGTCACCTTTTTTGGAAGA
CATTCCCTGGGACCGCAATCCAAGCAATGTGGATTACAATTCGATCTTGTTTGGTAATTT
TTTTCCATCTCTGGAGGGAAAGGCTGCCGTACTCGATGAGTACTTGAGGCACACATCCGC
TAATCCCGATGTCCCAAATCTTTGGAAGGCACGAGTGCAGAACGACAATATTACTTTCCA
CCGCCCCGATGCTGCAGATTCCGACGAGTTAGTTAAGATCTGTTTCACGCTCATGATCAC
TGCAGTGTTGGAGGTCCACAGGGAACTGCAGGTCTTTGGCAACGTGGGAACTCCTCTGGC
ATGAAAGAGTTTCCCAACTACGGCCAGTACATCCCAAAGGACTACTTCAAGGCATTCATG
TATGGATTACCATACCTGTGGTCAGAGAAGAAGTATTGGGATGTTAACAGTTCGGAACTC
CCCTTTGATTTCCTGTCTCCTTTCCTTTCTCGGTATAACAGTTTGAGAACAAAGACTCTT
CGTGTCTTCTATCTCATGTTGGATGAGAGTATGTCAGGGTGGAGACCGAAGACTAGCAAG
AGAGGCGGCCTTCCGCATATTTCGCATGAGCCGAGGAAGCCAGTTCCTTTGGGAACGATG
ATACGAAATGAAGTCGAATGCACCACAGGTATATTTGTGCATCATGATCTTGTTGATTCA
TCAAATGTCCAGTGGAGGAAGAAATACAGTCTTCCACCCGAGACCTCCCATCTTCCACGG
AAGGAGGACATCAGCTATCACTGCGCCGAAGTGTTACGACAGTGCGAGGAGAGCAAAGTT
GTGGAAGGGGGATGGGTTGGAGGAGATGCATGGTTCGGTTCAGTTGAAAGTTGTGTTGAA
CTGAAGAAGCAATTCAACGTCTACTCGACCTTCATTATAAAACAGAATGTCAATTACTTT
CCCATGCAGGTATTGCATAACATACTCATCGCACGACATGGTTCAAAGCCGGCGGGACAC
TGGGTCGTAATGGAAACCACAATTGCTGGTGTCGACCTCATTGCTATGGCGTACGCATGG
TCTCAAAAAGGGGTGGCCTACATGATCAGTTCATGTGGCACGACGGTGATGCATGAGCAT
CCCTATCTTTCTTGGTACGAAGACGAATTTGGCAATGTACAAGAGAAGGAACTTCCAAGA
CCAACTGTTGCCCATATGCTCTACGAGTTCCTACCACTTATCAACGAGCATAACAAAGCT
CGTCAAAATGCATTGGCCCTTGAGAAATGTTGGTTGACTAAGAACTGTTGGGTTCGGCTC
ATAACAACCTTTCTAGGCATGGCTGTCATCGATTTGCTTCGTTGGGATAGGAGACAGCGC
TTTGGACATGTGAGGGATCTAGAATCCCTTGAAGATCTCCAAACTAATAGTGATTATGAT
GTTGTTGATGATTTTGATGTGAGGACGATGGCGAATTTAATTGGAAAGCCGTTGACGGAT
GGACGCCTGATGTATCGCAGTAGTCGACAACCCAGTGCCAGGACTGCATCTCACCAGACT
TCTACAAAGCCTATTGTACGGATTACTGGTCCTGATGGATCCACTATTCATCCAAGACAG
CATGGGAAAGAAAATTCCAAAATTAGGATCAGGCAGCAGACCTGTTTCATTTGCCGCCAG
TACAGTTCTAAATCCGTAAACACACAGTGGAAATGTCGGGTATGTGGTATGCCATTGTGC
CAGGTGGATAGGAGTGACAGAAACAATCGAAGGCCGTTCGCGTGCATTCAAGAGCATCTT
TGTCAGGAGACGAGTACATTGGCTGTCAGAAAATGAAGCGCAATAGTTTCATCCTGCCGG
ATCACTTGAAGAAGTACAGCATGACACGACTGCAGCTGCAGCTCCGCGAAGAGGGCAGAC
AGAGAAAAAGAATGGGGAGACAGGGGCAGAATGACAGTCCTGCAAGGCAGAATGATAGCC
CTGCCAGTGAGCATACAACTCGTGAACAACAGCGCAGAGCTGCAGGTAGAGAACGTGAAA
GGAAGAGGATGGATGAAGCAAGGGTGGCAAGAAGTCAGATGGCAAGGAGAGCTATGATGA
CTACACCTGACAATGCTAACCAGAACATGCGGCAGCAAACTAAGAGGACAAGAAGTGAGC
ATCAGACTGCAAAGAGGGTGACAAGAGCAAGGAAGTAGTGTGTTTTGTGTTGTTACATGT
AGGTATGTTTTAACATGTAGTTACCATGGGGATTATTTTTTGTTAGTAGTTTTGTTAGTG
GCAGGTGGCCCATAGGTGTCCCCATAGGTCGTAGAATACCACATAGGAATTAATTTCACC
TGGACTATGGCATATAGTCTATAGTCTCCACCACTGACCACTAGAGGTATTATTTGTACA
CAGGATTTCGAAGAATGACACTACCTTTCAATTTTAGCGAAATCCTGATCTTGCAGGAGT
AATCAGATCCTAACATGGGAATACGTTATTTCTTTTCAATAGGAATCTTTTGACGTTGGC
TTATTGTACATTATTTGTAGGGTGGTTCCGTTGTATGTGGTTCCAAAGGCTTACTCTATA
ATAATTAGTATTGAGTCCTCTACCTAGGATACCGTACAGTTTCATGAGACAATGAAGAAC
TTTGTATTGGATTCCCACATAAAAAGCGAAGAAGGATATTCATTCTCTTGGTGGGACATT
CTTAAAAAATGTGGTGGTCATTGTACTAGCTGGCAGGGTAGTTACGACCTAATAAAAATT
AATTTACCTTCCATTTCAATTAAAAATCTTGAAGATATATCTTAGTTACATATAATTTCA
TTACTATCGTTTTCCCGCCACATCGTGGTTTCAAAATCACAAAAGGTACGTCATTAGAAG
TCTTCTAGATGACGATGGAAGAACATATAAAAAATGGGAACCCGAAGCTCCACGTACACA
CGCATGTATCTTTGTACCATACCACATACAGTGCATACTATCCATTCAGCAATACAAAAC
ATTACGTTCAATACGTACTCACGAAAAGTTTACAAATAATAATATTAGTCGACATCATCA
ATGTCATGCAGACTATTGTATGTATTGTACAGTACACACTTTGATCGTTCAATGAGAAGA
CAAGTAGTTTTGACATCAAGAAGCGTTATAATCGGCCCATACTTGAAATCAACCAACTGA
ATACACAACAATATCTCGAATTATACACCCATAAGCAAAGGGTATCGACCGATTCCAACA
CAATCAAAAGTGATATGTTGCTCCAGTCAGAGCGAGGATCTTGGCGTGGCGGCTTGCGTC
ACCGCTCCCATTGCAGCAGCCCCAAGATTGCTTCCCCAGACAGCGTCACTCCCGTCGTGC
GATCCATATCATCCACTTCCAGCGAGACCGAGTCCGGCAGCGACGACGAGAGCTTTTCCG
TTGTTACTCGCGAGGGCGCCAAGAAGGAGGTCGCCTGTGACTCCAAAGTCGTGTACGAAT
TTGGCGGACCTGTTGGTGTCACAGCGCTTATGTTTGGGTTCCCCATTCTCATGTCATACA
TGTTCATATGTCTGGCTCTCCATCAAGGAAGGCTGCCGAACCCGCTTGAATTAGAGTTTT
GGCAACACGGCATTTCGGCCATTACCCCAACAGCCCGAGCAACCGCCATTTATCTTATGT
TTAACTTGTTTCAATACATTACTGCCGCAACGCTTCCTGGAATTAAGGTTCTAGGTTTAC
CCGTGCCCAGCTTGGGTGGGAAGCAATTGGAGTATCTGTGTAATGGAGTGGCGACTTGGT
ATTTTGATCTTGTATTAGTCGCCGTGCTTCACAACACTGGCGTATTCCCCATTACAGCTG
TTGTTGACGAGATTGGACCAATCATGTCTGTTGCCATGATATGGGCGATCGTTGTCACAA
TTGCCACCTACATTGTAGGATGTGTTTCGGGAAGAACGCATCGGATGTCCGGTTCTGTAC
CGTACGACATTTTTATGGGAGCAGTACTAAATCCACGCATAGGAAATGTAGACCTGAAAA
TGTGGTCAGAGATTCGTATTCCTTGGAAGATCCTTTTCTTCATCTCGCTAAGTGCTGCTG
TGAAAGATCATGAAATCAACGTAGCCAGAAGATTAGAAGCAGGCCTGAGTCCTGAAATTT
GGTCACTCTTCGGAGGTCTCATCCACATGAATGCAATTCAAACTTCAGCACCTCTCTTGT
TCATGCTTCTTGCACACTGTTTGTACGTCAACGCCTGCATGAAAGGAGAGGAATGCATTC
CAACAACATGGGACATCTTCTATGAGAAATGGGGATACATGTTGATTTTCTGGAATCTTG
CAGGAGTCCCATTTTCGTATTGCTATTCAACTCTTTACTTGCTCAACCGCTCCGTCGCTA
ATGATCCGGTCCAACATACTAGGTTCTTCATGACTGTCCTTTTCGTGATTCTTTTGGCTG
CCTACTACGTTTGGGACACTGCCAATTCGCAGAAGAATAGGTTTCGGATGCAACAACGCG
GTACGTACGTGGAAAGGCATACTTTTCCACAGTTACCTTGGGGCACAATTAAAAACCCAA
CCTTTGTTCAAACTAAGCATGGAAATAAATTGCTTACTGGTGGTTGGTGGGGTGTGGCTC
GAAAGATTCACTATACCGCGGATCTAATCATGGCTCTTTCATGGGGCCTTGTCACAGGGT
TTGACTCTTACATTCCTTACTTTTATGTCACCTTCTTTACTGTGGTCTTGATTCATCGAG
TAGGGAGGGATCACATCCATTGCAAAGAGAAGTATGGCGCCGATTTCGACGAGTACTGCC
GACAAGTCCCCTACATCTTCATTCCATTCATTTTCTGATCAGTTGTAAAGGTAGAAAAGC
TGCATGTTGTATTTTGTGCAAAATGCTTTGGTCAACACATCCAGGGTATTGCATGTTCTG
TTTGTGATTAGTTTCCACGGTACTGTGTATTGGAGGCATCATTTAAAAAGTACTAACTTA
GATGCTTAGGGTCTATTGAATGTTTGATGTGATTGCAAGTTCAGCTTGCATTCAGACTCC
TTCGGATTGCTCATTGCAGCTGTCCGGTTAGTTGGACCGGACATCATTATTTGTTGTTGT
AGAATTCCCCACTGCCTCCAAAAGCAAAGTGTTACCAAGAACGGGCCAGCAGATTACATG
GAGTAACAATGACACACTCCCCGTATGAGTGACCAAACCTCACCCCAATGAAGGAGAAAG
CATAGCTGCTCAATCCATATCTAAATAGCAAATGAGCAAGATAGATAAGTCAAGACTGTT
TATCTCTTATATTAGCCACTTATTTTCCTTATGATTGTGCCCTAGAAGCGATAACTATGA
GATAAAAATTACCCTGCCCTGATTTGTGTTTTTTTGCATATTTTTGCGAGTTTCCATTTT
GATTTCATGGCGGGCATTGCAACAGATATTTCATAGGTTCTAGTTTTTCTAACGTTTTCG
CGGGCTTTGGACAATTTAGCATCTCACAGCACAATTCTTGCTGCTATAATAACAAAGATC
AAGAATGATTCATAACTACGCATAACAGAGTTGAAGCGTCAAGTTAGAAGAGAAGACTTC
TTTAAAGAAGAGAGAGAGAGAGAGAGAGAGAGAGAGAGAGAGAGAGAGAGAGAGAGAGAG
AGAGAGAGAGAGAGAGAGAGAGAGAGAGAGAGAGAGAGAGAGAGAGAGAGAGAGAGAGAG
AGAGAGAGAGAGAGAGAGAGAGAGAGAGAGAGAGAGAGAGAGAGAGAGAGAGAGAGAGAG
AGAGAGAGAGAGAGAGAGAGAGAGAGAGAGAGAGAGAGAGAGAGAGAGAGAGAGAGAGAG
GCAGGCAGGCAGGCAGACAGACAGACAGACAGACAGACAGACAGACAGACAGCACAGACA
GACATACAGACAACAGACATACAGACATAGACATACAGATACAGACATACAGACATACAG
ACATACAGACATACAGACATACAGACATACAGACATACAGACATACAGACATACAGACAT
ACAGACATACAGACATACAGACATACAGACATACAGACATACAGACATACAGACATACAG
ACATACAGACATACATACATACATACATACATACATACAGACAGACATACATACATACAT
ACATACATACATACATACAGACAGACAGACAGACAGACAGACAGACAGACAGACAGACAG
ACAGAGTGAATGTATATTCTCCATTTCTCAGCATAATTACATTACTAAATGAACATTACG
AGTCAGGGCCATTGAGTTTTTTCTTCTCTTGTTGTTTTGATCTTGATTCATTGAAAGCAG
CTTCAAATGGCGTCACTTTCATCCTTGATTCTATCAGAAACAAATTACTTCAAAACTGCC
ACAGCATCATCAGATTCTCTCAACACTTTAAGCGTATCTCTTTCAGAATTTAGGTTGATC
ATTGTCGGTAATCACTTTTTGACAACCAACTCTTGATTTTGGTTGTACCCTGAAGATTAA
ATTCCCCACATCTTGTTGATGTTTCTTGGGGTATGTAAGCCTCCTGACATGAATGAAACC
CTACTCTGGCTACTTCTATAGTCTCGTAAAAGTACAAGTTTCATCAGGTTTATCAATTTC
AGTTTTGGAACACTTCCCATGGATATAATTCTTGAAATTAGAGTCTGTATCACCATCATC
ATTATGTATTTCATACAAATGAACGTGCATCCGCATGTTGACCAATTGACAAATCATTTG
AAGGTCTTGAAATTTTATCAAACATTTACTATTCCGACAATGAACACATGTTCCCACAAT
ACTGTATATCACGGTTTATAGTCCACATGTATTGTAAGACCTCTTTGTCTTGTTTGTCTT
TGCAGTTGCACTTTACACTAGACATGATGATTTTTCCAAAATGGTTTTAATGCACCCATT
GATTTTGATGCTACAGAAACCTGGAATGTAAGAATGGTAATAAACAATAAAGGTCATATG
TTTGAATTGACCTGTAAAGGCGAGAAAGTATCATTCAACAAAAGTGGTTGAGTTTCACCA
GGTTCATCCAATAGTGTTCGATTAGGCTTTGGCACTTTCTTGTAATTCCACTTTGTGTGT
TGTAAGCTGAGTCATTGATGACAGCTGACGATGGTTTCTTTCCAAAAAATCAGCAGTGGA
ATGTCATACATTCTCTGTTGGCTTTTGTTGTGTTCCTATCATTGGAAATCAATTCAACAT
GCATGTCTAATCCAACTGGTCATAATATCTCTGAAATTGAACAAAGCTTCTTCCAGTATT
CTTTTTGCTAAACAAACATTTGAATAGTGTAAATATCACTCTTTTTTTCTAAAATATCAT
TTCTGACATATTTCTGATAAGGCATCCAACATGTCCACAGCGAAAGGAAAGTAGCCATGT
ATCACCATACTAACTCCAACTCTGTGTTCATATTCTTCTTTGATCTTCCTAATTTTGCGC
AAAAATTTAGTTTGCATAATATCTTTCAGCTACAGAGCAAAGTTGGTCCTTTGTACAGCT
GAGCATCTTTAGTAACAGGTCACAACTGCTGTAACATGCTTTCAATAGATTTTGTAAAAT
GATGTGTTGTGGATTGAATAACCTTTTGTTCAAAATGACTCTCATAACTCTTGCAACAAG
AGGCATAAACACAAATGACTATTGAATAATTCAGATCAAGTTATTTTCTTTTATTGATGA
AGAACATTCTGCTCTTGTTTCAGTATTCAAATGTCTCCATGTCACCCCAGGAAGCTGTTA
TGTATCAAACATCTCTTTTGTTCTTTTCATTGAAGCTTTCCTTGCTTCTGGCAAAAGCCA
TCCAACCTGGGTGCTTCATTGCTTGTCAACTTCATGCTTGTCTCAAGAATCATGCTCCAT
ATAATTGATCTATTTGAACAGTGGAAAACATAAAAGTTGACATCGAAATGATTTCAAAAG
GCATTGCAAAAGATATCACCCCACAGATTAATATTTTCATGTTTTATTCTGCTCAAGATT
TATCTGGCATTTGGTAACTCCGTTGTCATTTTTTGTTTTTATGGTCTGGCAATAGATGTT
CATTCCCCTCATCAGATTGGACCTTATTGACCAGCTTTTGAATTCAGAATTCAATGTTTG
TAGTAGTATTTTTAAATGTCCGAATTGAAGAAGATAGGACCTGTGAATACAATCAACAGC
TAAAGGATATTTTGCCCCAGGCTATAGTAGTTGTAAATCATGTATTCATATGTACAGTTA
TGACTATCATTACCCCAAGATATGCATGCAGGAATAATAACAAATAATGAACATTACTAG
CAGCTGCTGCAAGTTTTTTGCAGCGAGCACATGAACATGCCCATTTTTGAAATAAGATAT
AATTTTAAAAGCAAAAAAATTAAGTATTTACAGCTAAGTTCTTTTTAGCTTACTTGTGAA
TATTTGTTTCGGCAAAAAGTGACAAAACTGTCTCCCTGGAGAAGAAGGAGAAGGAGGAGA
AAGAGAAACGGGCTCAGTTTCCAATACAACCAAGATTTTGAAAAATCTTGATTCTCGGTT
TGGTCTTATTGAAGAAAATGGCATGTCATCACAGTGGTTTACCTGTCCTTTGGCCAACAA
AGTCTCAGTGCTGCTATACTGGGTGAAAAAAGCATCCTCGAGTCATCGCAAAAATATTAA
GTGTGAAAATTATAGGTAGTGTCAACAGGTGTAGAAATTTGATTTTTATGAGCCTACTTT
GCTACAATTGTGAGGATGGAAGGGCAGTGGAACTGCACTTCCAATCCAAATGATGCAAAC
GAACATTGTGTAGATTCCACCCAAAATTGGTATGTTTATACCCTTCTCAAAATGTTCTCT
TGCTTAGGGCTATGGATTTCTGCGTTGGGGAGTCCATGTCGTCGGGAGTAGGGCAGTGGA
CTTCTGTTTTGGGGAGTCCATGCCTTTTGGATCAGGGGCAGTGGACTCTCCTCCTGGGGA
GTCCTGAGAATGATCCTTTTAATTTTTCTACTTAGGGGTACAAAAAAGGGCTGATTCCTG
GCCAATGTCAAGTATTCAAGCCAAAAATATAAATGTTTTCTACATCAATTCAAGCATGTC
AGATTTGAAAATGTAAACAGATCTTATCTGGATGTATGTCAAATGTCTTAACTTGTCTGA
CTCTTTACCACCTGTTCCTTACATTGCCACTTCTTCAGAACAATATTAGTAAAATATAGT
GAAGAAGATTTTGACACATTTATTTTTTTTGGGAATGATATACAATACTCTAAATCATAC
GGATAGCTGTATTTGGGACATGGTCAGAGAATCAATTAACAGACAACTGGCCATTTACAC
ATGTGTACTATTGGATTTTCAACCTCAAATCAGTCTCACAATTGTTGCAAACGAGAGTGA
CGAAACATCCGAGCGGCCACACTGATTGATTCAATGGCATTAGGTCATGACGGTGTGTTT
GGATCAGTATTCTTTATTTGAACTAAAGCTACATGCCGGGCAAAAGGGGACAAAATGCAA
TTTTTATGACTATTAATCTTCTTGTCTATTGGAATGTCATTCATATGTTGTCTCTGCTGA
AAGCTCTCTTTAATATTTAAGGCACTATTTGCTTGCATGACCCTCGCGAATGGTGTGGCA
GACAAGTCGTGTATAAGGCGTGGACTCCCAATTATCGTGACGATTAGAGCCTCTTAAGGC
GTTCTTGGCATCAGTCAACTCCTGTATGCTACGAGATGCTACGGCACCAATATCCATCAA
AATGAATGTGGTCGCTATTGTACTTTAATTTCCCTTCTGCGTAATAGCCCGTCATTGTCA
TCTCTATCCTCCCCCCAATCTCTGCCCCTCCCTCTCGTTTGACCCCTCCTCCCATCATCT
GTTGAAGACTGCGCCTTGTATTCTGATCACCCTTGATTCACAACCGCTCCATTGACACGT
GCACCCGTATTCACTCTCGGCTCTTGCTCCGCTTTTTAGCTCTATCTTCACACCCCCCCT
CCTCTCGTCCTCCTCCCCCCGTTTTTAAAATTTTAATTCGAATTCCTCCCTTTTTATTTG
TCACGAACTCGTCGCCATTCCGCAATCTAAATCGCCGAGAAAGTGAGCCCCTCAATAATT
CAGATTTCACGTCCACGTCTCTCCGAACGCCCGCCTCCCAAAACGAGGCATCACAATACC
TCCCCACCCTCTAACACATGTCGGAACCAACCGATTCGAATCTTCCCCAAGACGCGGCAT
TCAGCCCAGGCCGCGAACGCATTCCAAAAAAGACACAATCTTCCGCATTCCCCGATCCTA
TCCCTACATCCTCTGCTTTCGACGATGACGGTATCACGCTTCCCCCGGGTGTAGTTCTCC
CTCCATCTGTGACGCCTCAAGTTCTTGCCGGTAAGCCAAAAAGGATGCTGCTGGAAGTAA
GTCGAAAAAATTCGTAGTGAATTGGTCTGCATTAGAATACGTGCATTTAAAAATATTCGT
TGTCTCTCTTGGTAGCTTCCCCGCGAATCAATGATTCAGGCTCTTGCTGAATTTGACATG
GCCGTCAAAGAGAAGGGCAGTGAAATCCGCTCATTGTCTGCATATTTCGTCGGCGTGATC
AAGCGATACAAAATGATACAGCAAGGAGGTAAACCGGGGCAATTGTCGGACAGGGTGCTG
GTACGCTGCACAATGAGACACTGATTTAGAATGCACTCCTTGTTTGTCTTTGGTCGTCCC
ATCTTCTTTTCGAACGCTCTCTCTCGCCTTTCCCCAGGCCCGCCTTGAAAGGCTAGTAAA
TTCAGGCTACTGCACCCAATCTGAAATTGATGGGCAGCTTAAGTCAAAGCTAACCATGCT
CTCAGAGGAGGATGCGCTGAGTGCCATTGACGAAATGAATCTAATAGAGAGGTCGGAAAT
CCGTCAATTCGCAAGTTATTTCATGGGCATTATGAACCGTTACGGTCAGTTTATTCGGGG
TTTGAAATGACTTTGTTATCGTCGTGATCTGATGACCTAACCACAGCCGCAAAACTAATC
GCATCTCTTGCGCTTGACGCACAGCGAAAACGCGTCATGCCAACGCAGGAAATAATATCA
ACAACAATTTCTCCAACAACAGGGATAAGCAGAGGCGCAAAGACAACAACCAAGATTATC
GCGAAAGGCGCATGGTGGACACAAATGGTAAATATTCACATTATGGACGAGGCAACGAGG
ACAATGGCATCAGCAATAAAAATGGGAAAGACAGTAACCGTGGTTCTGAACTAGACAGTA
GCCGTAGTCGACGTCGCTCATCTCGTGACAGGTATGATAGACATGATCGGCACCGTCGCC
GACGCAGCCGGTCCTACAGTTCATCGTCTAGCCGCAGTAGAAGCAGGTCTCGCGAACGAC
GTCGGCGTCGACGAAGCAGGTCTGATAGTCGAGACCGAGACGACTACAGGTCGCGTAAAT
CACACCGTGATCGAGATTCCCGTAAGAACCAGCGCCTCAGCCCGTCAGAGAATCTCAGCC
GCAGCATGTTTCCCCCTCCTTCTGGCCAAAGCATGGCTTTCCCTCCCCCACCTCCACCTC
CTCCGCGGCCCGCTACTATGAGTGCCCCTCCTTCCATGACGCATCTTGCTCCTGGTAGAG
TTCACCACCCAACTATGCAGCAAGTGGCGTCATCGACCACTCTAGGCCACAGTGCTACCT
CTAACTTTCAGCGAACTAATGATCAGCAGCTTCAACAATTATTTCAGCTCCCGCAGCCAC
CTAATCCCACTCAGCAGAATCAGCAAATAACTCTCCCTGCGAATTTGTCTCAGCAACAGA
TCCAGGCTCTTCAGGCCATTCTCCAGCAAGGTCCAAGTATGCAGCAGCCAGCAGCTCAGG
CCACTATGTCACGGTGGTCGAGTCAGGCAACCGGCCAGGGTCAGACCCAGCCTTGGCAAC
ATCCAACACAAGTCGCGAGAACAACATGGCCCACGTCAAACCAGGTTCAGAATCAGCCTC
CTCCTCTAGACATCATGGGCCTGGCGGACAAGGCGGCGCAAGCACTGTCGGGGCAGCTTT
CATCGCATCCTCCTGTTTCTATCAATCCAAATTCTATGTTCCCCTCTCACCCTTCCCCGC
GTATCATCACTGAAAAGGATTTACCGCAGCTTGTGCAATACGCGGTCCAGGTAAGTTCAT
TCTATTACATCATTTTAGTTGCTCTTATACATGATTCACAAGAAATTATCGCATCTGAAT
GTATTCTTAGAACCTTCGAGTGTCTGGCCATATCAACGAGTCAACTTTGGATCCATTTGT
CTGTGACATGTTGAAAAAAATTCCGGAACAAAATGCGCTCCTCGCGTTGGAAACATTCTC
TGTTTGCGATGTCTCAAAAATGAGAAATAAGGTGGCCTATCTCTCTGGTATATTGAAGAA
AGAGATTGTTAAGCTGGGTTTGCAATAATGCGTCATATTCTGTGCCAGCTGCATTCCTTC
AACTTGAAATTACTTGGAAAGCCGTGTTCAACAAACTACTCACCATATGTTAGTCTATCA
ACTTGAGACATTTACTGTACAATTTTCAGACAACACATTTGATTGAGCTCCTGATGTAGC
ATACGTAGGATAACTTTGATTACTTGAGTTTCATTTCCATAGATTGTTACTCATAGGGCA
GATCAGGCGGTTTGGCGATCGCAGTAGTTTTGTTACGGCTGGAGAGACCCTTCAACAGCA
AGCTCGGTGACCAATATTTTGGCAAAAATCCCTTCGGATTCTTGACATTGGATCGAACCT
CAACCCCTGCCCAACACGTGAAAAAATAATGAGGTACAAGTTAATGAAGGAGGTAAAAAT
GGAACCAAGCCCATACTAACTCACAGCAATCAGCTTGCAAAATTTTTGGATCGACCTGGC
AAGTGTTTCCTTCATCTTTTCCACCGCTGCCCTCCGAAACCACGTGTGAGCTCTGAAGGT
CGTCTAACGATGCAGCGAGCAGTGACTCCTGAGATTCGTGAAAGTAGCTGTTCATCACCC
ATCCCGGTCCTTCACTGCTAATCTCAACTAGCCTAATATCCACACCTCTAACTGACGGAT
GAGACACAATCAAGCTCCCATTTCGACCATCTCCACGCCACCCAATCTTTGCAGTCATAC
TACCTGGTTCTTTCTCTACTAATTCCTTTGCCATTGCAAAAGATGAGCATTGGCAGACCA
GCGATGGTGGCGAGAGTCGAAAGTCCTCTGCAGCAGAAGGAAGTGGTCGCAAAACGAGAC
CATCATCTGTCTTAGTTTGACGTGTTGATGCATCCAATGGATCTACATTGCAAGTGATGT
GAGATGGTACAAATTGGTACAGGCCAGGGATAGGCCTCATCAATGACGACCTCGATAGCT
GTTGTTGCAGAGACGACTTCTCTGAGAAGAATGGCAAAGCTAACTCACGCAACTGAAAAG
CATGACGGCAATTCTTCGGCTTGGAAGTCATGGATTCAAGTTTATTGACTGAAAGGTTAA
ACGGTCTCAAATCTAACACTACAGGATCGTAGTTCGAGGTATTCGGGAGTTTCGATATCA
ACCAAGAAGGAGAGAGTTGCCTCCCCATCAAATGCATGAGGCGAATCGCCCTTCCACGAA
GACGCGACTCCAACGAAGAGAGAACTGATTTGCTCTCTGCATCGTTGGCTTGAAAGAGTT
GTCTGGTCTGAAGTTCTTCGGCCAAACGCCCACGACTCTGTCGGACAACGTCAACAAATG
TGTGGGTTGTGAATTGATATTCTCCCTTGTCCGGAGGCAATTCCGACTGCACACCCCCAT
GTATTGCAATCAATGAATGACTAGATTGCACATCATTTACTTCTTCCTTCGATTCATAAC
TGCTCCCATCATCGGTGAGGGATAAGAAATGCAAAATAGTACCGCTTGTTGGACAGATGC
ACGCGACAGAGTCCCATTTCACAGAGCTCGACCCACCAAAATGCAATCGATCCAAACTAT
CGAGTGTTTCGGTACTGGACTCCACCGACGGCGAAAGATCCAGCAGCGGGAACTGAAGAA
TTCGATTTAGGAAACGGACTGCCGATCGAGCTTGATGTGGATTGGGCGAAAGAAATGTCA
CGACGGGGCCAGGTGGGGCCGCGAAGACCGGTGAATCGCTGAGAGCTTCAGATGCAATCA
TTGGCAATGATTGTACTGGTTCGCTACAACGTTGAGAATAAGTGATGTAGCGTGTTGTTT
TGAATGGTGAAGTTAGTGCGACTGCAGGCCCGAAATGGGAGTCGTCTGGAGCCGACGACA
AAGAGGGCGAATCATTGTTTTCGTCGAGTGACTGCGAGATGAAGGAGAGGAAGTGTGGAA
AGCTAATATACAGCCGATCTTTAGTTAGGAAGCTTCAGTATTTTTGTTTTAGTCCAACAA
GAAGTGGTGGCAGTCTGTGACAGTAGGGTGATGACGAAAGCGAAGGTCGGCGGCACGCTT
TGAGGACCTTAAGGTACGCCTCAAGTAGACGAACTGCAGCTTCGAAACGCGGCTGTAGTC
TGGTTGTATTCTCTTGTTGTTGCCGTCAGAGCATAAATAAATAATGATGGTATGGTACTA
TGTTGTTCGCCTTGAGCAAAACAATGGTCTCTGTAAATAATATGTGGGCGCGCCATACAC
TAGATATCGACAATAATCGATGGGACGCGTCATTATTCATTACATGATTTGTTCTTCCGT
AAAAGCGCGTCATCATTATTGTTGTTAGGTGTGTCAGGCCTGCTATTTTTCAACGATTTA
GCGCTGTTTTCTACCATATCTTTCTCGTTTTTGTGGGCGGGCCTTATGTAAGGCAGGTTG
TCCGCTGTCGTTGCCCGTGTAGCGCCACTATGATTCTTCCTACGTTGAGTCACAAAACGG
CGCATCTACCACATCGGATGGAGGGCAAAGAATTCTCTTCTTCCACTTCGTCATATCCTC
GTGAACATAATAAGAGAAATTGTCCTGACAGTTCACATCTCTCTCTCCACATTATTTCCT
ACAGAAATAATACTGCGACACAGAAGCGCCCGTACCCGTGCCGAATCTAGTTCCAATCTT
CTCTCAAACCATGACTCGGCTCTTCTATACATCGATTTTTGTTCTTCTCCAACGGGCTGC
ATCCTTCTCCGTCTCCAGCTCAAACAGCGGCATCGGCGCCGCCCGTCCAACTTCATCTAG
CAGTCGTGTTCTTACGACGACTACGCATCGTGGTAATGCGCGATTTGCTTCTGTTGCGAC
ACAGGATAATGAAGTGCTTCTTGACGTGGATGAGCAAGTGTCGCCTTCCTCCACACGCAC
CGAAAGTGAAGTCCGCGCTGTAAATGGAGCAATTCATGATAATTCCACTGGGTTAGCTGT
TCAGAAGAACGAAAATGCGCCATCCGCCCCCGCTTCTATTAGACGAAGTGCAAAATCTGA
GATGGAACAACTTGCGATAGACATAAGAGCATTGTATCAAGATCTTGAGCTCGGAGGAGG
TTCGATTCGTAGAAACATGAAAGGCTTGAGCTTTACCTACGTCGCCCCGGCTGCATCTGA
GAGTCAAACTTCGCACGGCAGTAACAATCTGATTGGAGCTTGGAGGTCACAAACCCCCTT
GACGTATGGTGTAGATGCCGATTGGCCGCTCACTCACAAACAAATTACGGAAAAGCGCGC
CAAACTTTCGCATTCACCCAATCCCCCTCCTCTCGTGGTTTATTTACCAGGCCTTGATGG
ATTCGGTATATCTGCGACCAATCAATTTGATGACCTTTCTTCTACGTTTGAGCTTTGGCG
AATGACTGTTGACAAAGGCAATCTTCAACTAACGTTCGCTGAACTTATGACCTCCGTTGT
AAAGTTCATCGACGATGCTACAAAATCATGTGACACTCCTCGAGAGGTCATCATAATTGG
AGAAAGTTTTGGCGGTCTTCTCGCTTGCGCCGTTGCGATGGCATTGAAGGCATCGGCTAA
ATACAACCTGACTCTGAAGGGCATGGCACTTGTGAATCCAGCAACTTCATTTGATGAAAC
GAATTGGGAGCAATTCGTGCCTCTGCTTACATCACTCCGTTACCTAGAAACTCAAGAAGA
AATATTCGATGATAGAGGAAACTTCAGAATAAGTGATGTCGCTCGTCGACTCCCAACTCC
GTACTCGGTGAGATCGTATGAATTATCATTTTCTCATCACAAACGTCAGGTCGAAACTTA
CTGGTGAATTATTAATGTTTTAGGTACTCGGAGGAATTTCCTTAGCAGCGACAGTGCCAA
GTCAGAAGCAGCTCTCCAGTATAATGGAATTCATCTTTCGCAGTGCTATAAATGATACCC
CCCAAAATGCCCTCTCTGTCTCCTCCGACGGCTTTAGAATATTAGCCGAATACCTCCCTG
CAGCAACTGTAGAGCACCGCGTGTTGAAGTGGCTTCCTGTTGGCACATCAGTTGTAAACA
GTCCACAGAGACTATCCAATCTAGATGTGCCAACACTCGTAATAGCTGGCAATGATGACA
ATATGCTCCCCACAAAGGATGAGGCAAATCGCCTTGCGAAGCTGCTTCCAGATTGTGTCA
AAATGGATATATTAGGCTCTGGGCATTTCGTTCTTGACTCCGTGAATTTGACAGATGTTC
TGCTTGATTCTCACATTGACCCGTTAGACCTCCGACAAAACTCGTCCTATGATCCCATAA
CTGGCTGGACTCTTCCACCAAGAGACATTGTAGACAGGGTCATCCAGAAGCGCGTCGAGC
CACAGAGGAAAAGAGCCAGCCCTGTTTTCTTCAGCACTGATTCGATCACCGGCAAACGTA
GACGTGGGCTATCTCTTGTCCCCTCGAACTCAAATGGACCAATTCTCTTTGTTGGTAACC
ATCAACTGTTCGGACAGGACTTAGGCATGATCGTGTCACAACTCATCGAAGAGCGAAACA
TTGTTGTTAGGGGCTTAATGCACCCGATCGCTGCAGATGGCTTCACAGGTAAGATGCTTT
GCTCCCTTTTTTCTCTTTGTCGGCGTCGTTTGTCTCTTACAAGAGTCCTTTCGCTGTCAT
TTAAATTACGATTATCAAGCTACTATACCAGGAGAGTCATCAGTGCGAACTCAAAAGAGA
AAGTGGGAGTTTAATGAAGATAGTCCTTTGGATCCTGATCTATTTCCAATGTTCGGTCAG
TACACTTATTCTCTAAGACTTATGGCCTTTCGGCTTGGTCGACTTTTGTCCTAACAAATA
TTTCTCTATCGTCGTTGATGCAAACGCACTCCAATTCTAAGGCGCCGTGAAGGTGAATCC
GCGCAACTTCTACCGCCTTCTCCAAACGGGTCAAGCAGCGCTGCTATTTCCTGGAGGCGT
AAGAGAGGCCCTCCATGGAAAGAATGAGGATTATCAGGTCTTTTGGCCTGATAAGACAGA
CTTTGTCAGGGTAGCAGCCAAGTTTAATGCAACAATTGTTCCCCTTGCTGCCATTGGTGC
TGCTGACAGTGTTGATATAATACTGGATGCCCCTGAACTGTTACAGCTACCTTTTGGGGT
TGGAGGTAAGCACTAAGTGCATTAACAAATCATTCAAGCATATTGAACTCTTCTAAGTCA
CCTCTTCTTGTCAGAGAACTTGGCTAACTTCAGCAAAAATGCAACATCAGCGAGATATGA
CACTGCAGATAGTGACGAACTGTTTATTCCACCATTGGCACTTCCCAAGCCATTCTCGGC
TCGGCATTACTTTTTGTTTGGGCGAGCATTTGACACGTCCAATCTTGACCCCAAGGACAA
GGACTCGTGCCAGAAGATGTACCGAGACATTGAAAAGGAGCTGAAAGGTGATATCGATGC
ACTGCTTAAAGCGAGGAATAATGATCCTTACGCTATGTATGGAGTTAGAAGGACCGCGTT
CCAGAGACTTTTCGGTAAAGAGCCACCAACTTTTCCCCTGGAGTCACTGCAACCTTCCCG
GATTGAATGATAGTTGCGTAATTATTACTTTGCCTACTGAGTGATTCATACGGAAGTTTT
GATATCCTAAAACCTGATGTTTTTATGAACACCACTAAGGTAAAATATAAAAACTCAACT
TTATGTGAAATCTGTGACATATCATGATCGCTTCAGAAAGAGTGAGCGTCGTTGTAAAAA
AGAGAAGACAACTGCTATGCACACACGTTCTAGCAGTCAATAATACCTCTTGAATCCAAA
ATAGAAAGCGCACGTGTTCAAACAGTGTGCGCTCTCCAGTAGTCACTTCGCGATAATACG
AAAAATTCCTACATTAATCTCCACTCCTAGCCCCGGGGTTATAACCCAACATCCTCAAAG
CCTGATAAGCACTTCTCAAAACCAAATCATTCTCTGGATGACTCTCCACCGCCTTCATCA
CAGCCAATATCCCCCCACTCTCTGCCACACCAATCTTATACTCCATCCCACCCTCCGCCA
CAGTTGCCAAAGCCGTACACCCACTCCTCTGTATCTGCGCATCCTCCGCATGCATCTGCA
TCGACTCAACCAAAACAGCAATCCCACCCTGATTCAACAGAATTTGTCGATTGATGGGCA
ATACGCACATATTGCGCAATGCCTCGCACGCCGCGCGCTGCAATCGCGGTACGCGGGGGT
GATTCCTCATGGCTTCGAGCAGGGCCGAGACTCCTCCCATGTTGGAGAGGGCGAGGCATA
TTTCGGCGTTGTAGGTTTGGACCCAGAGGATGGCACACCCCTTTTCTTGGATTAGGGCAT
GAGAGGGGAAGTTGGACATGGCTTGGAGGACGCTTTCGAAGTTGAGTGAGTCGTCTTGCA
TTTGGATGAGGATGTTTTCTACGACGGGGTTGTAATCATTACTGGAGGAGGAGAGGGGGG
TGTTGATCGATGGGCGTAGGCCGTGTTGCACGAAGGAGTTGTAGGTGGCGTGAGACTGGT
GAGAGACATTGGAATGAAAGGATGCCTGGGATGCTTGGGAATAGACGCTCCCCGAATCAT
CTGCATATTGCTGCTGCTGTAACTGCATCTGCTGATATTGCTCCAAAACTTCCTGCGAGA
ACCCCTGGTTGTTCTGCTGTTGCATCATCATCTGCTGCTGATATTGCTGCCTCCCGCCCC
AATTGACAGGAGCCGAATGCTGCGAATACGCACTCTGACTGCTCTGGTGACTGTTGGCCG
TGCACACCGACGCACTGGAGCTCAAAGGATTGCAATCCTGCGCCTCGAACTGATTCTCAA
ACCTGCCATTCCTAGCCAAGTCGTGCAAATCGTCGAGTGTGGGAGGCGGCTCCATCTGCC
GCTTCGTCCTTGACTGAGTCTGCCGAGACTGCGATCCCGAAGCCAGCGCCGCTCGATGAC
TCTGCGGCAGGGGATGACAAAACAGACATCGTCCCCGATGAACCTCCCCCGGCACCGAGA
GCGGGATCTTGACCACCTGTCCCGTTCCCGTTGGGTCCATTTGAATTTGATGCGTCTGCG
CTCCGCAGTCGGCGCATCGTCCTTCGCGTTCGCGATCGAGGCGGATCTGGGCCGCGTCGT
TGGAGGAGGCGTTGTCCGAGCGGGAGGAGGCGTAGGTGCGGCGGTTGGAGGTGTTTTGGC
GACGGCCGTTCGACTGCTGTTGTTGTTGCTGTTGTTGCGGCCGTTGTTGCTGCTGCTGCT
GCAAGTCGTCGGCCGATGGGGGATCAAACACGATCGCCTCGAGAGTGTTCTCCCAGTCAC
AGTCAATGTTTTCAAGGTCGCCCAGGTCCTCGAGGTCAAAATCAATATCGTCCATTGCTA
TGATGGAGATGCGTGCTCTGTAACGGCGGCGGCCGTGGTTTGATCAGTAATTATTCTGTT
TGTAATCTTGTTCACAAGAAGGGGCATGCATTCCAATAGATTCCAATTAAAATTGCATTG
GATGCACGCAACCCTAATGCAACATCTTTGTTTTGTATCATGCTCGATCCCGTGTAGGCA
AGTCAAGCAAACTTCTAGCTCTTCTAGCAACGCATACTTCTGTTAACTTCTGTTGTATGC
TGGAGTCTTAACCAAGCCTTCTTGCCAGGTGGTATCTTCTTGGGCCACTCTGCTAGAAAG
TGTAAAGATCGCATCTCTCACGTGGCTTGCGGTGGTAAGAATGCGAAGTCGCCGCTGGAG
CGAGTCTCCACTCTCTTGCCATCGTGACAGCGATGAATATAGTTAAAAGACTTGCCTTCG
CAGATGTCCTACTTTTATCTCAAGGCCCGTCACAACATCACGTAACACCTACATAAAGTA
TTACTGATTCCGTTTTGACTTTTGATAATGATCTCACTTCCCCAGAAGTGCGCAATCTCA
CCATACTCACCATTAATATTTATTCCTATTTGCAAAAGACAATAGAAAGGGGGGAGTGGA
ATTGAAGTCATCTGTGACTGCAACTACGTCGTTTTCTATGTCTCACTAACCTTAACATTG
TACGAATTATCCCCAGTGCAAAGGCCACCAATGATTTCCTTGTTCCTAAAATTCTCTACA
AACAGTCAACTTCATGTCAAATGAACCCCCATAACCAGGGCCACATTTCTCAGTGAAATC
CACACTCACCTGGTGACATCCTCTGCATCAAAATATATTTTGGTGGCATGCTATGCAGTC
CTAGCAGTGATTTCACTTATTGACACAGGTATACACACTGCCAAAAATAACACGGTGAAA
GCAGGGTGAAAGCATGTCAACTACAAATTGTGTCTGTTACTAACTATATACATGTGACCT
AAGCCGGAAGTAATCAAAGAGTAGTTGTAGATAAGAAGTAGAAAAAGGATGTTCCAGTTG
TTTGGAGTTTATTTTTATAAGCTAAAAAACTGATTGAAAAATGAGGACTGCCTCATGGTA
GTCCTCTCTAGTTTATCTTGCATTTTGCATGTAATTCGCTAGGTAATTCAAGGAGGTTAG
ATTTGCATGAACCCTATTGGAATCATGCATGCCAAACTGGGTGTACATGCACCTGGTTTG
GGCTGTACATGCATTCTTGCATGCCAACCTGAATCCACTTGAACCTAATTAGGCTGTAGA
TGTAATCCTGCCAGTGGGTCCCCCATGACCCAATGGTCTTGTTAAGAAGTCCTGCAGGAC
TCAATGGTCTTGTTAATGAGTCCTGCTTCTATTTGGTGGGATCCTACCCTTAGTTAGGAG
AATTCCTATTTGTATGTGTACTCATGGGCCTGATATTGGGCCCAGGTTGGGTCAGGGGTA
CCAGTAGGTATCCTTGGCTCATGTCACTCGCCCCCACGAATGGAGCGATAAGGTGTCAAT
GCACACGAAAAAAAACCCCGAGGAAAAAATAACTCGGAGGAGAAAAAAAAAGATGGTGTA
GCTCTCCTAATGTTCAGTCCCTCAGACTTAGTCCCGCATTGAACCCTTATTGTGCCATTC
GTATGAACTGACGTGATGGTCCAAGGATCACTTTCATACCGGCTCTCTGTTTTGCGGAGG
ATACCGTCTTTTTGCAGCAGTACTTTCACGTACTCCTCCTTTGCTAGTTCAGCCTCGATC
TTGGCTGTTTCAACAGCCTTCTCGGCTTCAGCGAAGTCCGTGTCAAGCCCCATTTGCTTG
CACGCGTGAATCGCGGAGCGAACATGCAGTAGAAACTGCTCGGGAGTCCCGGACGCCCAT
ACCGCCACCTTTAACTCATTCCCGGTATTTGGGAGAGTCAATTTAAAGTAGGTGGTCTTT
TTGTCCTTCGCGAGGGCATCCTGCACGGGATCCTGCTCAGGAATATAGCGTATGGGGGAA
TTCTTCCCGCCAACGCCATTTTCGCACTCTACCCACTTGAGCCCTTCTGGAAATGCTTTC
ACGGAGGACATGGCTGTTGAAATCACGCGCATACAGATGGCGAAGGAAGGGCGGTACACG
CTCCAAGACATCTGGTTTGGGAGAGGGAATTTTAAAGTAACTCAAGTGAGTAAGTGCTTG
TCTGTTTTGCAAGTCCATTTTGGTTCGCTGCCCCATGACCGCGATGGAATGTCTGCCATT
GCATTCTCGCAGCCTGCCACGTGAAAGGGTGTAAGGGGCGAGGCCCCTTTGTTCTTGAGG
CGAAGAGCCAGGGCGCGCAATAGTTGGGCCGCCACGAGGGAGCGTTTTGCTGCCATCCGT
GTTACCCACCCCACAGTGGGGCTGTTGTCGCTAAAGAGCGCTACGTGGCATCCCGGTGCC
ACCCCACAAACGTCTTCCATGATGAGCCAAAGCAGGAGGAGGCCTGCCATTTCCAGGTCC
GAGTTTGTTAGGCGTCCGGAGGGGTTGTTTGACGATATGATGTCCGCCTTGATATCATCG
GGCCATTCCATGCGGAACACCGTGGGTGTGCATGCTTGTGCTTCACCCACAATGAAACCG
CCAACCCCATGCTTTGACGCGTCTTTGACGCCGACCAAATCCGGCCAGTCGGAGACGAGC
TCGTAGCATTTTGTTGGGGCCAGTGTTGACTCCCGCAAAAGGGTACGAATGTCAGCCAGC
GCCGTCTGCAACGGCTTGTTCCTGTGGAGGCAAACAAACGGTGGGCATTTCCGGAGCAAT
CGGTTGCACGGCGACAGTAATCCCTTTCCAGCTGGAATGGCGGTCAAAGCATGTCTTAAT
TTGGCTACGACGGACTCGAATTCTTCGAAGGCGATCCCAGCGTTTGCAACGTGGCTTGCT
CGCAGCCACCTGTGTAGCACTGTCAAGAGAATGTCGCGTTTGGGGGACTCCAACCAGAGA
GTCTTTGCGTCTCCGTCGAATGTAAAGCCCAATATATCCTTTCGTAGCATCCATGACCCA
TCTCCCTTCCGAAGTTTTTTAAGAGAGATGGGATCGTCGGAGTCCTGTTCGTGTGCTGGG
AATACGTCGTGAATCCCATGCAATATTGCGTTGGCGGTGTGGCGGAGTTGGTCCTGCGAG
GCGGGCATGGCGAGTCCGATGTAGTCGTCCATGTAAACTTCGACTATATACGACAGGCCC
TGTGTTAGCTGGTTGTCTACAGGGAGCGCTCGAAAGTCGTTGCCGTCCACTGCCCACGAG
ATGAATTTGATGTCTCACAGGGTGCCGATGGGGGTCTCCAGGTATTGCGCCGCGACGTCC
CGTGCGCGGCTCCCGGAGGCGGCGCAGAAGTAAGGTGGTGATTCAATCCACCCCATTTGG
AGGGAAGTGGGCCGTCCTCGCAGTCTAGACGCCAAAACCCATCCTTGATGTCCCATTTTG
TGAGGAAGATTTTGGCGTCGGCAGGAGCCTCTGCGAAGGCATGGATGATTCTCGATAGCG
CGTGTCCCATTTGGTCCAGGGCTCCACTGGGCGCCGTCTTGATTGTGGATTCGTTTACCG
ATGGTATCTTCCGCCCATGGAGGCGAATGTTGAAGGATAAGTCCAGTATTGCCCTGAAAC
CCCGTGATTTGTGTGGGATCATGGCGATGGGGATATCTTGAGTTCCCGTGGAGGGTTCGC
TCTGATATCGCTCCATCTTACGAGTCGAGCCTGGCCTTTGTGCACTTTTTCAAGTGTTTC
CTGGCGGAGTTGGCGGAGAGCGTCCGGCTGTAGGGCTGACGGGTGTGGCCCTCTTGCAAT
TGCCGCTTCCATTTCCTCTGTTGACCAATATGCTCCTGTTTTAGTCGGGCATCCCTTCGT
GGCATAGTCCAACAGGAGATCCGCCGCCGGGTGATACAGGGCTAGGTTGCCAGGTGCCAT
TTCATTGCGGTGATTAGAATCCCGTTGCCGATAGGGTGGGAGCGTCCTGAGTCCCTGATG
TGCCTGCCAGTAGGAGCAGTGGTGTTGTGTCCTCTGTTTCTCCTTTCGAACCCTTTTGTT
GTGTAGGCGCAGCTTGTCTTTGTCTGCACCCGTGACCAGTTCGCCCGTGACGTGTCGTGG
TGCTGCGAGTGGGTGAGGCTGCGTTGATGTGGGGGACGGGATATGCAGGATTGGCGCTTT
GCCAGGGCGAGTTTGCTCGCAGGGTGGCTCTTTGCCAGGACGAGTTGACTCGTGGGTTGG
CTCCTTGCCAGGGCGCGTTATCTCGCGCGTGGGCTCTTTGCCAGGGCGGTTACTACCGCA
AACAATCATTGACGCTGTGGGGCAGTGTAGTGCCGTGAGTGCCGTAACGTTTCACGTCAA
GCAGTTGATGGCAGGGTCTATTGGCGTCCGTCGTGCCGGTCGTCGCACCCACAGGAAAAT
ACTGAGCACAGCAGCAACGCACAAATCCAAGCAACAACCATTACAAGCAAGGTATGAGGC
GGCTATCACCGTAGGCATGGGCCCCTAGTTTTGCAAGACAGGCATGCATACATAGGGAAT
AAACCGTCATGTATGGCTTTTCACAGCAATAGACAGGACAGGCCAGGGAAATCACAAGTG
GCATGCTAATTTTAAGGTTCGCATAAGCGTTAACATGAATTTACCTTCTCCGTTGTTTAA
GAGTTGTCGATGTGCCCTTTTGAGTGTGTTCGCCGGTTGTAGTGTGGCTGGTTCGATTGA
TGTTGTGTGGGGCGCGGATGCATCATTGATGGTTACGGGGTACTCCGCTTTCACTAAAGC
TGTGGCCAGCGCTGCCCTCCCCGCGCCTAGTACGACCACCCGGCCCGGCGCGGCCGTTTC
CTCATGTCACATCTTTTGCTTTTTCCCGGCTTCGGAGTCTGAGCTCGGCGCCGTAGCTTG
CATTGTGTATCGGATTCCAGGTTCGATCTGTTTCCAAAGCCCCTCAGCCCAGGCATCGGG
GATCTTTTCTTTCGGACGTGTCCTTTCCGAGGCGACAGGGGCAAAATGTGCATCGACCAC
AGATGTAATTGAAGCAGAGCTGATTTTTTCCGCGGTCGTCTGTGTATCCGGGCAGCTTAG
GAGTTCATCCCAGGTGACTTTCGCTGCCTTTAAGACCTTCCCGAACATCATGCTTCCCCG
AAACATGCTGTGGTAATGGGCGAGGTGTCCCCGGAGTACTGGGTGGACGTGCTCGAGTTT
GTCGGGGTGGGAGGTTGTTGATTTCGCGCTGGAGCCGCCAGCCTGTTGGGGTCGCTCCAT
GGGGGGCGGAGGTGGTTGTGCTGTCCCATAGCTTGCTGGTGGCGGCGGTAGCCCCTGGCC
ATAGGGCTGTAGTGGTGAGTAGTGTGCGGCTGTCAAGCAGGTGCATATCCCCAGTGTTGG
TGCTTGGCAGGTCGCCAGCAACTGGCTGTCGCGTCGCTAGTCCCTGTGTCATCCACTGGG
ATGGTATGCTCCGGTGGATTGGTTCCTGCCACCTGACATTGGGGTATATGGCATCGAGCA
AGGATGTTGGGAAGGGAATCTGTTCGATGGGAAGTTTAAACCTGTCTGGGTGTAGGCGTT
GGTTGAAGAATCCTCTGCTGTCGTCGAGGATGGCCCATACAATTTGACGGCAGAGGGTGG
CGGTGAAGTCGTGCCTTTTTTCCTCCACGGCCTCGTTCTTCATAATATTATATAAGTTCC
AAACTTTCTGGAAGTGATCGCATCTTGGTCTGAAGAGGACTGCAAGCAAGCCGCGTAGGT
TGCAGTGAGGAGGCGGAGTTACGTCGTACGTAGATGGCGGGTACCGTGGATCTGTAGTGG
AAGCTTTAAAGGCTTCCTCCAGGGTGCTGTTGCCCTTGGATTCCTGAAGTGCCTCCTCTC
GCTGGATGGAGTGTTCCCTCTCCGCCGCGCTAATGGGGCGGCAAGCGAGGATCGAAAGGC
CTAACCCTGCTGACTTTAGGACTGCCGTGCCGCCGCCCGGATTGAATTTTAGATCAACAA
TGTCGTCTAACGTCTTCTTTTTGAAGAAGACGCCGCCGTCGAGTTCGCAATTTTGCTCCT
GTGCGAAAGCCTGCATTCCTTCTTTCAAGTTTGCTCGAACTTCGTCGGCCTTCCGTGCTG
TCTGGAACGTTAGCCAAATTTTTGGGATCCCTCGAGCCTCCGTCACCCCGCAAAAACCCT
GCAGCGCTGCCAGCTCGTAGGTTGTGTAGATGTGTTTTGTACCTGCAGCCGCCGAAGAGG
TGGCCCCGGCGCCTGCCGTCGTGGCTGACTTGTTGAGTGCCTCGACGACCGCTTTTAGCG
TCTCTGCTGTTCGCAGGGAGATGCTGGCGAGGGCCGTCCTGTCGGTGGGCCTTGCTGCTG
GTGGGGGCTGTTGGGTTGGTTCTATTGGTGGCAAGGCCCCGAGTGTGCCGTTGAGACGGG
CCTGCATCCATTCGGTGAAATTTGGGTCGAAGGAAAGCACGGGCTCGAGGTCCATGCTGA
GGATGCTCTTGCTCCCGTCTGCTGTCTGTGCGGCCGCCATAGCCCAGAGTTTTACCAGCT
CCGCCTCCTCCTGCCCGATGGGGTTGTCCTCGGCGGCGATGAGGCGTTGAACCTCAGAAT
ATAGATCCCCAGGAGTGCGTTGAATTGTGGAGAGGAATGGCGCAACCAGCGTTGGGACAA
AGAGGACGATGGGGAGTTGTCTGGTGGTTTTCAGCCCCTCGGGCTGGTACCAAGCATTTT
TATTTGCGGTGTCGTTGGTGAATACGGTGAATTCGTCCTCGTCGCGACTGAAGGAGACAG
TCGGCCAGCTCCACGGCTTCTCCGGTTTGAGAGCTACAGGAATGCAACCCTGTCCCGGTG
ACCTGTCCCCAACGAACGCTATGGTTTTGGGTGCGGCCTCGTCCCCCCGAGTTGGATCAA
AATAGACCCCCGCTGAGTGAAACACATTGACGTGGTGATTACCTGGCTGCATGAAAGCCG
AAGCCGGAGGGATCCCGTCAGGGCTTGCTCCTTAAAGGCCTTAGCGAGCAGCAAGCCCCG
TTGACGTCCTTTGCCATGCCCACTCTCTCTTGTGTGAAACATCGTTGGAGGTGCCGCGAG
TTGTCATCCATAGGACGGCAGCGTGGAGAGTGCCCGTCAGCGGTGTGTTTCAGCGCTGGC
GCCAGGGGTGCGGGTGGGTCTGTGTCTGGGAAGAGGGCTGCTGGTGCTGCTGCCGGGATA
GTTGGCGTGTCGGCCGGCGCGGCGCCCGTGACGAGTAGCCAGGCGTCCGGGTCGTCATCT
GCCGGGGGATCCGTGCCCTCCGCCTGGGGGGGTTGATCCCCGGGCTCCTGCGTTTGCGTA
GGCGTCACCGCCACTGTTGGGGTTGGCTGGGGTGTCTCTGAAGCCAGCAGGCTCTGTCCG
ACCATCTCAAACGCCTCCGCGAGGAAGTCCCGAGTTCCCGACATATCGCGCAGCGGGGTA
GGCTTGTTGACGCGTTAGTGGCAAGGTGCCTGGAGCTAAAAGATGTTAGAAACCAAAGAA
AACTATCTAACAACCCAACAATCAACCCGCAGTTTTACGCGTTGCCGTTGGGGTGTTGGC
GTCTCGAACACAGAATGAGCTCAACGGTGGATCGAGCTCACTTCTGTGAGCGTCAGGTCG
CCCCGAGCTTCGCCTGTCCATCACCTAGA
>scaffold623|size84673
GCATCACCTCATAATAGTAGTGCACAATTAAGGGCACCAATGGCTCAATGAACCAGTCTT
TGTATGAATATGACGTAGAACGAGCCCTTGATCCAGTGAAGGCATTGAATTCATCCTGGA
TAACTCCACTGAGAGGCGGTTTCTGTAGCTTAGTAACAGGCCCTCCAACAGAGACAAAGT
TTAAGTTAGGCATTCCTCTCATCATCCTTTGACACCACATTGCCCGAAACTTCTATTTCT
CCATTGAATTGTGGGAGGTGCACAAGAGTGCGCATATTTTGAAACAACAACAGTAACTGC
TGCAGAGACAGATCAATGTACTGATGGTACATGACAAGATGCTCTGGTGTTGCGTCAGAT
AAGTTTCCTCCCCACCCAGAAAGGAAAGAAGCATGAAGCTTACTGAACTTGTAAGGAATG
TCTGGCAAATCCTTGTCATTGCTGTCAATACCTCGCGAAATGTTTCCCGTACTTCCTGGA
ACTTTGAATAAGGAAACATCAACTGACAACAATTGGCGGTTGCCCAAGGATTGTCACTGA
ACAAAATCCAATTCCATTTTGGACTGATCAATTTCCCAAAAGAAAAGGAAACTAACATGA
GCTGAAGGTTTGGCCAGGAAAGAAAGAAAGGTTTCAGATTCAAGTCTCACAAAAAGGATC
ATGAGGAGATTTTTTCTTATCTGCCGTAGACAGTGCAGAGGAGGGTTTTCTGGACTTGTT
AGAAGGCTTGGAAGGAGAAGAGCTCCCACTCTTTTTTGATTTCTTGGAGGGCAAACCCCT
GCACCTTGCAGCCGGAGAAAGCATAGGAGCTGACAATGAATGGAATGAGAAACCAGGAAC
AAAAAAGGACAAGAGAGGCAAACAAAGTCATGTCATCACACCTTCAACATCACTTTTGCT
GTGATAATTGGGATTTTGTTAATGGAAAGCTTTTGCTGTGATAATTGGGATTTTGTTAAT
GGAAAGAAGGCGGCAGTTGTGAATGAGTTCCCTGATAGAGCATATGGAACTCTTGGCATG
GACGGTAGGCCTTGCTGATTTTGTCACATACAACATGCAAAATAGAAGAACACTTTGCCG
GTATGTTTGTGTTTGACAACATTCTTTTGTCAACGGCCCTTTTCTGACTGATAACATGCA
ACTCAGATGCAACTCCTTCAAAACACTCGAAACGGAAGGATGATCAAGAGTAATCCAGTA
TTTTAAGATCATCCTAATCTCAAGAAAAGGACAGAAACTAACTCCACAAGTCAGGCTTGA
GCGAATCCTTGAACGATTATTGTAGTCTAAGAAAGTACTTTGCTGTGGGACTGTGCCAAC
AAGTTAACCATAAATCTTGTACCTCCTGTTCACGTTGCTAGTATCTTCATTCTCTGCATC
GGAGGCATGAAGATCCAAGACTTGATAGGGAACAGGGAACAATGCTTGCCGGCTTCAAGG
CCCAATCTTGCAAGTCATAGTTACATCCAACCATGAAGGACAAGGCTCCTGACATCCTAT
TTTGACCATTCATGGCAAGTGATCTCCATTGTGTCCACATTTGAAATTCTAGCGTTGTCC
TCAGGTAACAGTCTTGGAAAGACATTGTGTCATAAAAACGTTGGCATCAGGGAGATTTAA
CATATCACAGAAAGCGACAAGATCCCGAACTGTGACCAAATGAGTGCTGAAAGCAATATG
ATTTTCATTGAGAAACTTTATCAATGCCTCGACGTGGTCCTCATAGGCAACACCACTGGA
ATTATCAGAAAACTGCAAACCAACCATATGCTGATGTCTCTCAACACTACGTTCCATCAA
TATCAATTTGAACTCATTGTTGTCATCATCAGGAATGCGGTCCTGGAAGAAGAAGAGGTC
ATAGTCCATAATCTTAAACGGGCTATGACACAATGAGTTGATCATTGAATGAATTTGTGT
TGTTTTTGGAATGTTGAAATTTAGTTGCTCCACAAAGCACGGATGCTACGCTTTCATTTG
CATATTTTTCCCGAGTTGTGTAAAGAGTAGGAGGACCGTCACGCTCATAGCAACATCCCT
TTACGTACGTAGAGAGTTAGTATCATTCTCTGTCAAAACACCGGCTACTCCATCATCAAC
TTCTGTACCCACACCCTCCATCTCTTGTGCAGCACTGTCCCCAGTCATGTGAGGCACTCC
TTGTTCTCATGTTTCCTCTAAAGCACCCACACCTCCCCCATCATTAACCGGAACAGGAGG
GTCAGAAAGTGACGTTGTTTCATTTGATTCAGAGACTGGAAGAACAGAGACAAAACAACA
AAAGGTATTTTAGTATAAAAGAAATGATACAGGCACGAATGTCTTGGCACTATTTCAACT
GCTATTGCAATGCAACACAGAAGGAACACGATGTCTGAGATCATTTTCTTGCAGTTATCT
TCTCTGTGCAAGGCAAAGACTGATTGGCTGAAATGGACATTGGCCTCAATTATAAGCATC
TGAAGTTGAAATCGTGGGACTTCTTGGTTGAGGGAGGTTTTGCAGAAGAGTTTTTGAGAA
CAGAAGGAAGAGATGTGTTGACCTTTTTGGCGTAGGAGGCTGGAGGTTCTCAGGGTTTGT
TGGTGGAGCTTTAAGGGAGAGGCTTGTCAGTCAGGAGCTTCCTTGGCCGTGCTCATTTTG
TTGCATTTGGTACTGGTAGTGCTGGTGTCCTCCTGACTTTGTTTGTTGTGTAGGTTGGGA
GTAATCATAGATTATAGTGCTTCTTTTTTGCTCCTCTTCCCAACTGGAGAAGAGGAGGGG
TGGCGGGGGACATGTTGCTCGAAGGATTCATTGTCTCATGGGACACCGGATGAGGGTTGA
CTGTGGGGTCTGAAGCAGTGGGGGCAAAAGCATTGGGATTAGGCAGACTGGGCCGCCTAT
CTGAAAAATGAGAGGGAGTTACGTCCTGAACCACTTCATTGGAGCAAATAGTTGCGGGTT
TTAGGAGGGGGAGGGTGTGTGTGTGCAGGACTGTCCCTTTTGCATTGCCAAGCTTTCTGG
CTTTTGTCCTCACTTGAGCTCAGCACTGATTGCCTTGGTTGGTGATAGTGCAACAGAAAG
TAGTCATGGTTGAGACGTAAAAGGTTGAGAGGTGTTTTACTTTTGTTGGTGTCGTTGTCA
CGAGTGACAAGGAGTTAGACAGACCATTATAGCCTTTGCACCTGATTCTGTGTTTTTGCA
ATTACAGAGAAGTTTGGTGCAGACTTTAGGGGGGCTTGGAGAGGCTGGCTGTCATTGGTT
CTTTGCTCCTTGCTCACCATGCGAGACTTTACTTGAATTCTGGGATGAGATAGAGCAGGT
GAACTCATAGGTAGATGTTGCATGGGTGACGTATGGAATTTTGGCGCAGGTGTGAATTGA
AGTTTGACTTTTTTCCGGTGCACAATGGAATTCCGTAGTTTTGTGTAGAGTTTTTCGATC
TGCATGTTTCTGCTTGACAGGTGACAAAGTTTTGTCCTTCTCGAAATTTGAAATTCTGTG
GGGCTGAAGCGTCCTTGCCTGTCGGGCTGAGCTCTTGCCATGTTTTGCTGTAGACACAGG
GGAGGATGCTTGACAGTTCATTAGCACCATTGCCTCCTGCAAACAAGGTTGCGGGATGAT
TCCAAAGAATACGAAAAATGAGATGAAATGGTTGCATGGTTGTGGCGGTTGGTTAAGGGA
GGATTTTGGCGGAACCCGTGAAAACCCGTATTCCTCTGTATGGTTCGGTACTTTTTTTCT
CGCATGTGTACGGGTTGTACTATTATTTTCAGTGACTCGTCTAAACGAAAAGTATAAATC
CCAAATCCCACAACCAAGCAGGGAGGGATTTAAGGCCGGAGACGATGCCACATCGTTCGG
CCGCGCAATAGATCATCAAAAGCAGCGCGAGCAGGAAGAACACTCATCATCCTTTGGGAA
GTGCAACGCATCAAAGGCATCACAGACGGGCCCTGCTTCCGTTTCAAGTGACGCCTGTGG
ATTTGCGGTCCGTGGCCCAGTTAGCGAACCACAAAAATTATTACACGCAATTGCTGTCCT
CCCCGCAATGAAGGCACGTTCCATATTATTTGGTTGCCCAGAAAAAGTAGATGAAACGAG
AGAGCAATCACGAGTTCGTGCATGAGCCATGAAGTCTCCACTGGGCAGCATAGTCCGAGC
GGGCAACATCGCCGACGGAGACGCCAACGCCAACATTTCCGAAAGCGAACGAAGAGCCAA
CGCGCGCAAAGCTGCCCTCGAGGAAGCCAAGTGGGTGCTGTCGTCTCTCTCTCCTCCCTC
CGAAGCGGCCGCGCTCGAAGACGCAGCGCACGATGGCGTGGATTCGAAGAACCCGCCGCC
GCCGCCTGCAGCAGAAGAGACGCCGGACTTTTCCAAAATCACACCCAAATCTCGAAGCGA
CGCCGTGGCGGCGGCCAAACGTCGCGCCGAGGAGCGGAGGAAGGGCTCTGCTTCCGCGTT
GGCACCCAAACATGGATCTCCGGCCAAATCCCACCATGCAACCAAAACCGCCAGCGCTGT
AGCAGCAACATCAACAAAAACAACCTCGAATATCACGGCAACCAATCAAATGGACTGGTT
CAACCTCCTAGGACCCGTCGCCAACCCCTCCGGCCACGACCCCAACGAACTGCTGCATTA
CGGCTGGTCCTCCGCCCCCGCCTCCACCCACTCGGGCCATCGACGTCCTTCTCGTCACGG
TCTATCCGGTCATTCGGGACACAGTGCCATTTCCTCCGATCACATGGGTTCCGACACCAC
CGTCAATGAAAGCTACGCCTCTTCGCTCCTGGCTGCGGCCGGCATGGCCGATCTCGCATT
GTATACGCGCTACGCCGAATCGTCCACGCAATCCGCGATGGATTCCATGGCATCCGGTTT
AGATGAATTCACGGGCTGGTTCGATCATTATTCGCGGAAATACTTGGGGACTATGCCCGG
CATCGATGGGGGGAGTTTATTGGATGGAAATGACGAGGAGAATGGGAGTGGTGGTATTGT
TGGGGGACTGCGTAGGGGGAATTCCACTCCTGTTATCTGGGAGGAGTATGAACCGGAGTT
CGGACCGGAGGATGTGCCAGAGTTGCAGAGAGAGAGATTGCCGGAGGAGATTGAAGGTTT
GGATTTGGGGAGTGTCGAGGAGTATTTGAGACGATGTGGAATGTTGGGTATGAGGTTTGA
GGATCGGGGCGGAGGGTTTCGGTTAGTGAGGGAGAAGATGAAGAAGAGGAATGAAAATAG
AGGGCAAATGCCAGACGACGAGAGTGGAATGGAATCGACAATGGCAACAACAACAACAGC
AGCTTTCCACGACCAAGACACTATATCCGACGTAGCCAACACAATCGAGGCAGTACCGGA
AATATTCTTTTCTCCCTACTTTGACTTGACCGATCCAATCTGCTTCGAAAAATTGTTAGT
CGTGTCGGACGAAGAAGTAGCAGAAATACGAGCCAAGGAGGCAAAACTTCATGCCTTGGC
AGAACAAAAAGTCCGAGAGGCAGAAGAAGTGGCTAAAAGAGATGCCGAGAATGGAGTGGT
GGCACCGCGACCTCCGCCCCGGCAACCTGCGGCTCAAACTCAGGATGGAGAATCATCCGA
CGCACGAGGTAGCAGTGAATTGACCAATTTACCTAATCAGTCAGGTGCCTCTTTGACCAA
AGACGCCCACCGAACAAACACTCCCACCGACGGAAATGTTATCACACTGCGCAAACCCGA
AACATTTACATCCCACCTGGACGCCATTGAACTAGCACTATTGGATCAGGTTCGATCCAA
AAGCGACAGTTTTTTTCGTGAGACCAATCGATTTTCGGAATTGCAACATTTAGTAACCGC
AAGTGTGGATGAAGTACGCAACCTCCGTACCGATCTGCAGTCGCTTCGCGAACGGTGCGT
CACCAATGTCGAATTGGTCCCAATAATGGACGACAGCCGGAGGGATTTGCGTGCCATTTT
ACGAGTTTTGGAAGCAGCCGAAGATGTAGTGAATTGCAAGGCATCGATCGCTAGTCTCAT
GTCGGCGGGGGATCATTTGGGTGCTGTGGAGGCTATTAGATTGGCGCGGTCATTGTTGGC
TGCTCCTCCGATTGGGGAGGACGATACGACAAGTAATGATGATGATTTAGAGAAGGATGA
TGTGTCTACGTCAAATGATGACGTCGATGCCAATGGCCATCCACCGCAGCATAAGCTTTG
CTTGGGTAAATTGAAAGCCCTGTCCAAGGTTGGTGAACAGCTCAATGAATACGAAAAGCT
GGTGGTTCGGAATCTCACGGATGAGTTGGTGGATACGTTTTTATCATGGGGCTCATCTCA
AAATTCAGGTGGAGACGACACTGGCAACACCTTTGATTACCGCTCACCTCCGCGAGTGGC
TCTCTCCTTTGATCGAAGGTCCAAAATTAGAGGGGTGGTTCAGTCTTTACGATTGTGTGG
GCAACTATCTGGGGCAGGAGTTGCGTATCAAAAAAGGCTATGTGAGCTCATCAGTGTCAC
AGTAAAGGCCATTGTAACGGAATGCGTTGCGGATGCAGCCACAGCTGCTGGTAGTGGCGC
TGCAGACCAGGGTGCGCTAGCAAAAGGAACTATGGCTGGGGTTGCAAGTATGTCACTGGA
ACAATTCCTTGATTGCATCAACATGCTATTTGAGCAAGTTTTGGGACTGCTATGGGGTGC
AGTTGCGGTCAACAAGTTCTGCATTGAAGAAGGAATCATACTGAATGACAAATCCCAGGC
TGTCGATGCAAAGGCATCCGCTTCTTCCTCTGCGGAGAATGCACAGCCTAGTGGTGATAA
CGCTCAGCATACGCCATCAGCAACCGCTGCATCCCTTGCCGCCGCAGCGGACTTGGCTGA
AAAATCTGTTTCAGAACTGCTCCGTCTTCGTCGTGAAGCGCACTCGCTTGTATCTTTTGA
TGGTATGCGACAACTTTGGGATACTAGTCTAACCTTCACACTCCAATTAGAAAGGTTTTC
CGGAAGAAAAGCGTATGGACTTCGAAGTACATTACTTTCACAGGCGAAATCGTTTGTCGA
GAGGAAACATGAAGCCAATATGTCAACATTAGTTGCTGCACTAGATAGCGAACGATGGGT
CCAATGTAATGTGAGTTGTCAAAAAGTTATCTAAATGTTTGCGATCTTTAGCGGCAATAT
CAAATTATCAACTGTTCCGACGCCGATTTCAAAGGTATCTGCCGAAAGGCAAGCTGCCCT
GAACCGATTGTGTTCGGGAAGAGCAGCATTTACATCAAGAAACGCTACGCTTCGCAACGT
AGACAACTTAGTCAGTCCCAGTCCTGCTGGCACAGGTCGTGATAAAATGGCAGACGCTGA
GGTAGAAGGAGTCCGTTATAAGGTTGTTTGGTCATGCCTTTTGCTTCTAGAGATGGTCAT
GGACGATGTTGCCTGTGCAGCACACTTTCAAACACTGGCTACGAATGTTGTCGGCAAGGT
TGCGGAGCTCTTTCGTTTATTCAATACTCGCTCGACACAGCTTGTACTTGGCGCGGGTGC
TATTCACAGTGCAGCGAGATTAAAGAGCATCAACGCAAAGCATCTTTCCATTGTAACGCA
GTGCCTTGCCCTTGTACTGGCAATTTTGCCACACGTCCGTGCGGCTCTAATGGCTCAATT
ACCGGTGAAGCAACATGCACTTCTGAGTGATCTGGACAAAATCAAACAAGACTATTCCGA
GCACAACGAGAAGATTTTGGGCAAACTCGTTAGCATCATCGGTGGAATAGTTGAGCATTC
ACTTGCCGCCAAGATACCACAAACTGACTTTGACACAATGGCCAGTACGATTCCTCAAAC
ATCTAAAGATGGAGAAGACAGCATTGAATGCTCTCCATTTATCGATAGCGTTGTCTCTAA
CACGAAGAAAATGCATCAAGTGTTGAACGTCATGTTACCTCCTGAACTTCTGCGAGATGT
CTTCTCCCGAATATTCGCTTATCTCGACCACAAAGTTCCATCTCTTTACAAAGAGCTAGC
TTCCGAGAATAAAGAACCCAACGCGCCTGGTAAGCCAAAGTTTTCAATGCCAACATCTGA
CAACGGTAAGCGACGAATGATCAACGAGGTAGAGTACATGGCCACAACATTGAATCGCCT
TACTGGGGTGCAACCCTGGCATTTTACTGCGACGAAGGTGCTGGCACAAGAGCTTGACAT
AGAAGAAGAAGAATCTGTTTTGCTGCCACTCGATGAGCGAGCTTTACGATCTGAAAGTGA
GTCTGACGAAAAGAAAGAGATGGAGGCAGATATCGGCCTAGCTAGTAATGATTCTTCAGC
ACAATCAGTCGTGAATTCTTCTCAGGACGATGTTGAAGGGAAAGACAGCGCGAAAGGTGA
AGATTGCTACCCTACATCCAATCCACTATTATTTGCGAACACTCCTCTGACTTCCAATCT
TCATGCAGTTCAATCAAACGGCGAGACAAGAATAGATGAAGTTGAGGCTAAAGATGATAC
TACACCACTTGAGATGAAGATTGATTCAGAACATTCTGCCGACGTGTCTAAGTTACAAAC
TTCTTCCTCTGTCAGTGATCACAAGATGGTTCCAGACCTACCACTTGATGTGCCACCTGT
TGATAACTCACTTCAACCGTCCGTCTTGGATCTGTCTGTGAATTTAGATGAGTCTGATGC
AGGTGGTTTAGATACTGAACAGAACAACGGGACATCTGTGGCGGCTACCGAAAGCAATGA
CATTCTTTAAGAAGTATAGAAGCTTAAACTGGACATCTTGTGTCTCGCTAATTCTTAGAC
CGAATTGTTTCATTACTTAAGCCTGTGTTGAGATGAAGTGTCAAATTATGAACAGCATCT
ATGAAAGATTATCAAGGATTTTAACAATAATTACCGCATGATTAAGCTCAACTTCTAAAT
AAAAAGCAAGAATGGAGCACAACATCAAACAGTGCTTCAGCCATGCGACAGCTATAACTC
AGAAGCATAGCATTTCACAGTATGATTTCTATAAGGTTGACGCAGCTTGTGTAGGGCCCT
AGCTTCAATCTGACGAATCCTTTCCCTAGTTACAGAAAACTTCTTCCCTATTTCTTCGAG
TGTTTTTGCTTTTCCATCATCCAATCCAAAGCGCATTCGGATGACAGCTTGCTCACGAGC
ATTAAGCGTGCAGATCAGTCTGCCTACATCATCCTGAAGCATTCGATATTGGGCAATATC
TACAGGTTTTTGATCCGGGTCACCAAGCGTATCTTGGATAGTGAATGAGCGCTCACTCCC
AGACGCACCACCCTTGGAACCTCCTGTTCCAGCTCCCGATCCTTTGGTCTTCCCATTACC
CAGCTCCTGCTCCATGGAAATTGACCCCACTGAAGCCCTTTTCAAGAACTCAATCTTGTC
AGGTTTGATCCCCACCTTATGAGCCAATTCTTCCTTTGTGGGCTCTCTTCCTAATTCATT
CTGAAGATCCCTCTCAGCCTTACGAACAATACTGAGCTGATCGTGAATGTGCACAGGCAA
GCGAATTGTGCGCGCCTGGTCCGCAATGGCACGCATGATCCCCTGCTTAATCCACCACGT
TGCGTAGGTGGAAAAGCGAAACCCTCTCTCAGGATCGAACTTTTCACACGCCCGAGTAAG
ACCAAGTGTGCCCTCCTGACACAAATCTTGCATGTTAAGCCCTCGTCCTTGATATCGTTT
GGCAATACTGATGACGAGACGAAGGTTGGATTCGGTAAGGGCAGCCTTGGCACGGAGGGA
ACGACGAATTTGCTTTTTAATTTGGGTAACAGACATGCCTGGCTCAATGGCAGAAGCCCA
TTCTTGGTAGGTTGGTGGCCTGAAAATTCGTTGAGATAGCATGTTGGAAAATGCGTTCAA
TGTGCAGTTCCAGAACTGCGAGGGAAGTCAACGAGAAGAATAGCTTAGGACTCACCTGAG
CAGCTCAGATTCCAAGTTCTCCTAATTTCCTCCCACTTGATTAGAATCTGTATCTCTCTC
GCCAAAATAATCTCTTCATTCTTCTGCAACAAGTCATGGTTTCCCATCGTTTTCATATAG
TACTTCATGGAGTCAAAACCGGTTTCGCGAACATTCGCTCGGATTCTACGCCCCTGGACT
TCTTGTTGCTGTTGGTTTGCGAAAGTGGCGGCAGCATTTGGTGCGGCCGTTAAAGACTCT
GATTTGGCGATTGAAGGTTCGCCTCTAGTGATTTCCTTCGAAACCCCTCCCTCGAAATCA
TCGAATGATGGAACATTCAATTCATCGCGTCCCATGGCACTTCCAAAATCGTCATATTGC
ATTCCACTTTCCAAATCATTGACATCTGTCATGGTGCTGTCAAACAGAGAAAAGCTTGCC
CTACGTCGGGGCAAGAATGTTGATGTGTCCAAGATAGCAAGGTGTCGCATCGCTGGTTCG
TTTCGCAGGGCCAGGGGCTGTTGGACCACTCCCGGTCGAGCCACAAGGGCATCGCTGCCA
TGGAAAGTGGAGGCTATGAAGAAGCAGGAAGGGATGGTGAACCAGAATCGTAAACTGATG
ATATCCGGCAAACATGTATCAGAGAGACAACCAAAGCAATCAGTGACACGATTGGCAGCC
GTCGTCCGCTTCTAGCCCAAAGAACACCAGCGATTCCTCAACCATATTGAATTTATCCAC
CCACGCTTCGGAATTCAATGGCCCCAAGGAAACGCATCAGAATCAGACACAACCGGAATC
GGAACCCGGCAACTTCTTACCGACAAGCAAGACGACGGATCCAGCAACGTTCCTCCTCGA
TCGTCTAAGTGACACGTAAAGAGATGGTGCCACCGGTGAAGGGGTCGGTTCGGTTGAGAG
AAGAGGGGTGTTTGCCATGGTGTCAAGGAACGTTGTGGTGGAGGTGCTGTAATGTGACTT
GATTGGTGGATATGACATGAATTCTACGCTGCTGACTTGACTGTGTTGCTTTCTACAGTG
TATGGTATGGTATTGTATGGTACTGTGTATGGTATGGTATGGTACCAATTGATGTGATGG
GATAACTCCTTTATGCCGACTAACAAAAAATATATTATTCTTATTACCTTGTATCTTCTG
TCGATATTTCGTTGTGTCAGCCGACGGTAGTAAGTTGTGCGTCACTGTGGACACAAAACT
GGACACTCTTTGGTGGTTGGCTATCAAGTTGATGCCCCGCCAGGCGATGGACAGACAATC
GAAATTGATGTAGCGGAAGGCTTTTAATTTTTTTTTTGCGAAGTCCTGAAAATAATAAAT
GGTATATAGTAAAGTACAATACAATACACCCACCGTAATATGTCTACGGTGTGTACAGTA
CGTATCGTACCTTGACCCATTTTCGGCGAGTTCGAAGCGAACGCAATGGAACAGAGAGAA
TGCTTGAGAAAGTCATCGAGTTTTAACTTGAAAATTTGTTGTTTACCTGCGTTGAAGAAA
ACCCCGTCGACATAACATCGTCTTGCACAAGGAGCTCTCCCTATTGAGGTTGACATGACG
CAGCCACGGAACCTGATGAACAGCCAACTTAGTAACAAACACAAAAATGTGAAGCGAAGT
TGCAACGTCGGCGTCGTGTTGTCGCATCAATTGCGCGAAAATGCGATAGGCCTGCGTTGA
TTTTCGAAACACGCCCACCAGTGGGCCTACTTCAATTTCGAAGCGTGCCCACTTTCTTTG
AATCCCTGTCCCGATTGCTTGTTGCTTTATTCGAAAACGGTCGGTGGTCGTCGCATGATT
CCGCTTTCATAAACTCGCTCTCGGACGTTGATTCTTCAATAAGGACTCCATTGGAACCCA
ACGACAATACAGTTCAACCCAACCCGCTCATCAGCGACCATGGCGGCACCATCCATCGAA
GCCGCAGCCCAACAGCTCCTCCAACCTGTCGGAGAATTCGACGTCTCCTCCTCGACCAAG
TGGTAGCGGCCGCCTACAACCCGGCCGACCCGAACCGCGCCATGGCCAACAAGGCGCTCA
TGGCGTTACAGGAAAGTCCGGACGTGTGGACCAGGGCCGACGCCATTTTGGAGCGGGCGC
AGAATCCGCAGAGTCGGTTTTTCGCGCTGCAGGTTTTGGACGACGCCATTCGGACTAGGT
GAGTTTCGTAAGCTGCGCCATGCGCAGAACGCGGTTATTCGAATAGAATGTGCCCCGGCA
AAGAGTTGGACTATGGCCCAAGACAGAATAACTGTCGTCGTGTATGAATGTCAACTCTAC
TGTCTCTCGACGTTGTCTAATCTACCATTAATGATTCAACCCGCACCATGCAGATGGAAG
GTCCTTCCACCCGAGCAGCGCGAGGGCATCAAAAACTACGTCGTCGGCAAAGTCATCCAA
ATGTCCTCCGACGAAGCCGTCATGACCAAAGAAAGAGTCTTCATATCCAAACTCAACCTC
ACCCTCGTCCAGATCCTCAAACAGGAGTGGCCGCACAACTGGCCGACATTCATCCCCGAC
CTCGTGGGCAGTTCCAAGACCAGCGAGGTGCTATGCGAGAACAACATGCAGATTCTCAAG
TTGCTCAGCGAGGAGGTCTTTGACTTCTCCAAGGATCAGATGGTCACCGAAAAAGTCAAG
AAGCTCAAAGAAAGTCTTAACAGTGAATTCGCTGCGATTTATCACCTGTGTGAATTCATA
TTGGAGCACAGTCAGCGACCGAGCCTACTCAAGGTCACTCTCCAGACGCTGCAGCGCTTC
CTTACCTGGATTCCCCTCGGCTTCATCTTCCAGACGCAATTGATCGACGTTCTACTCAAT
AAATTCTTCACGGAGCCTATTTTCAGGAATGATACCTTGGATTGTCTCACGGAGGTGGGC
AGTCTTACCGATTTAGAACCGGAGTACGATCCCCTCTTCCGTAAATTGTTTAGTGGATTC
TTGTCACGACTAGCGACCATTTTTAGCCCCGAGACGGACTTGTCCCAGCCCTTTGAAAAT
GGATCGGAAGACGATTGTATTTTCATACAGCGTCTCGCGTTGTTCCTCTCGGGATTCTTG
AAAGCTCATTTGAAAGTGCTCGAGACGCCGGACACGCAGCAATCCCTCATAACTGGTCTT
TTTTATCTCGTCCGGGTCTCGGAAGTCGATGACGTGGAAATCTTTCGAATTTGTTTAGAG
GCATGGCACATGCTCGCGTTTGATCTCTACCAGACGGAGAATGAGTACAGGTTCAAACAA
CCAGGGGCACTGGGCGCACTCAACCTAAATGGGAACGATGCAAATTCCGCAGCGAGCAGA
AAATACATGTATGGTCCTGTTTTGACAGGGGTCCGTCGCGTCATGATCGCCAAGATGGCC
AAGCCCGAGGAGGTTCTTATTGTCGAGGATGAAAACGGTGATATCGTGAGGGAAACGACC
AAGGACACTGACGTCATCGCACAGTACAAAACCATGAGGGAAACGCTTGTTTATTTGACC
CACCTTAATTGTGATGACACTGAGAGCATCATGTTGTCGAAGCTCACTGCGCAGGTGGAT
GGAACGGAATGGTCGTGGAATAACCTCAACACTCTTTGTTGGGCTATTGGATCTATCTCC
GGTGCCATGACTGAAGATGAAGAGAAGAGATTCTTGGTCACCGTCATCAAAGACTTGCTT
GGACTTTGCGAGCAAAAGAGAGGAAAGGATAACAAGGCAGTGATTGCCAGTAATATCATG
TACGTTGTGGGTCAGTATCCTCGTTTCTTGAAAGCTCATTGGAAGTTTCTGAAGACAGTA
GTGAATAAGCTGTTTGAGTTTATGCATGAGGTCCACCCAGGGGTGCAAGACATGGCGTGT
GACACTTTTTTGAAGATTGCTGTTAAGTGCAAGCGGAAATTTGTCACTATTCAAACTGAT
GAGAATGCTCCATTCATTGTTGAGTTGGTAGATCAGATGGCCAGTATCACTAGTGACTTG
GAACCTCACCAAGTGCAAGCCTTTTATGAAGCCGTGGGTTGCATGCTCAGTGACAAAGGC
CCTGCCGTGACAGTTGAACGTGGGGATTTGCTGAAGAAGCTCATGGAGCTCCCAAATCGC
AACTGGAAGTTGATAATGGAACAGGCCAACACTAATGTGGAGACTCTCGTCGAGCCCAAC
ACAATCAAGGAGATCATCAAAATTCTCAAAGTGAACAATCGCCTGTGCGGAGCTATTGGA
CCCATCTATGCGAACCAGTTGCAGACGTTCTTTATGGACCTACTCAATGTGTATAAGGTT
TACTCGGAGCGCATATCGGTCACGATTGCTCAACAGGGAGCAGTGGCCACGCAACTTAGT
CTTGTTCGAACAATGCGCAGTGCGAAAAAAGAAGTTCTTCGGCTGCTTATTACTTTTATT
GAGAGCAGTGGCCCTCCCGAGTCGGATCCCCAGGCGCTAGCGGAGGGTTTTATCCCACCC
GTCTTAGATCCCATCCTTGGGGACTATCAGCGAAATATTCCGAATGCTCGTGATCCCGAG
GTGTTGACTCTTTTTACTACCGTGATTGAGAAGCTCAAGGGTCAGATTCTTTCTGGGGTG
CCTCGTATTATGGAGGCTGTATTTGAGTGTACCTTGCAGATGATCACGGTGAACTTTGAG
GATTTTCCCGAGCACAGGATTCGGTTTTTCGAATTTATCAAGGTCAGTCATTCATCCTCT
TTCCTCGTCAGCACATGTCAATCAATATTTCTCCCCTAATGTGCAACTCTGTGTTCCAAC
TTTTTTACATCCAGGCGATCAATTCGCATTGTTTCCAAGCTCTTTTCAACATTCCTGCGG
CACATCAAAAGCTTGTGGTTGATTCCGTTGTTTGGGCTATGAAGCACACCGAGAGAAACA
TTTCTGATACTGTAAGTTACTTGTTCATGCCTCTTGAAGTGCTATTTTCGTGTCGATTTT
GTGGACTTACGCATTGCTTATTCGTCTACTGCTGTCAGGGGCTGAACATACTTTACGACC
TTTTGCAGAATGTTGGCAAGACTCCCAACATTGCCCAAGGTTTCTACCAACAGTACCTCC
TCGCCCTCATTCAAGATGTTTTTGCAGTGATGACCGACCGCTTACACAAGTCAGGCTTCA
AAATGCATGCTACACTGTTGCGTCACATGTTCCACTTGGTTCAAATGAACCAAGTCACTG
TCCCTTTGTTTAACACGGCCACTGCACCACCTGGCCAAACCAACCCTGCGTTCCTACGCG
AACACATCTCCAATTTACTCATCCAGAGCTTCCCTAATCTGACAAGAACCCAAGTTTCCA
AATTTGTAGATGGAATGTTCGACCTCAATATGGACTTGCCCACCTTCAAGACTCACCTAC
GCGACTTTTTGATCCAGCTCAAAGAATTCAGTGTGGAAGATAACAGTGGTCTTTTTGGAG
AAGAGCATGAGGCGCACCAACAACGAATGATGGAGGCTCAAGAAGCCCAACGAGCAGCTG
TTCCTGGGTTGTTGAAGCCATCTGAAATTATTGATGATGACCTTTAATGCACTGCTGCGC
TAGCACTGGCTGTCTTTGTGATACATCTGCACTTTATAAAGAACAACTTGGGGCCTATTT
TTCAGTTTTGTTCTGGCTGATATTATTATTGCCTCCAATCCGGCAAGGGATTGCAGTAAA
AGTTATTAGAGATCTTCCTTTTCATAACACACCTTTCTCAGGCACAAATGTTTCAGCCTC
CATCCCATGATTCTAAGACTTGTTTTGACTTGTCATCGCAGCAAGTTGCACTGAAACGAG
ATAACAACAGTGTGCAATTTCATGAAAAATCACAGGCATGCCTGATCAGTCACCAAAAGT
TCTATTTTTATAATTGTCTCAATTCTTCACTATCAAATTGATTCGACCATGAACCATGAA
ACTGTTGCCCAAAGGTATCACACTGATGCTCATTGTCACATGCTTTGGTAGCATTGGATT
CACAACAGACTTGAATTTCTGGATCTTCCCTACTCAGCAACACAAAATACATGGTTACTG
TGGGAATCTCCATTGTGGTAACTTCCCATCCCTATGTTTCATGTGTCAGACCTTTTACCA
TACATTTCATCTCATGACTATGTGTGTGACCTACTGCAATTATATGGTAAAGGAAACAGT
ATGTTGTTTCTGGGATTGGCCTCTCTTATTACAGAAGAATCTTGCTAGCAACAAAATATT
TAATAGCTGCTGCTGATCTCAGATGTTTTTAAATCTCATCAAGGATTGCTAGCAACACTG
CCCGTGTCATCACTCTCATTCTTTCTACCTCAACACAACAGTAAAAGAGATAAATATTTG
TGCAGAAATAACTCTGCTAATTACATCTGACATTGATCTCAAAAGCACTATTCTATTGCT
GCTGTCACTCTCCTCTCATTGAAACTCACTTTTGCCATATCAAACCTTATGATCCATCCC
ATCACTTGGCATATATGAATGAGAAATGAGCAGACAGATGAAAGATGTTGCTTTCATGAC
AAGATAGATTGCTTTACTACTATGATTTCTGACACGTAAAGGTTTGACTGAATTGTTGCC
ACTAATGTGTCAAAGATTGCTTTTACCCTGCTTGACCTTCTTCTCCCCATAAGTAGGGGC
TCTTTGTTGGGTACAGAGGCTTCAGTGATTATGGGGTTGGGGTTCGTGGGGTGGTAGTAG
GGGGAGAGGGTGTGGTAATAGGGTTGTTTTGTGGGAGTGCAGAGGAGTCAGGTTTGGGTT
TGAGGTTGGGGTCTTGTTTTGTGTGGAGGAGTTGACAGTCTCCCCTATTGAGGTGGGGAG
TGGGTGACCATCATTCAGATCTGTGGTTTCTTGTGCCACTGTTGGGGGTAAAGGTGTTGG
GGTACCAGTTGGAAAAGGGGCAGTGGCAGGAAGTGGAACCACGGCAGCTGTGATTGGGGA
GGTGTCAATTGGAAATCAATTGAGTCCACGGTGAAGGCTGTGGTAACAGTGTTGATGGTC
TTGTAGACTGGAGGGAAGTTTGATTGGTTGAGGGTGGCAACATGTTGGATGTCTTTCTAA
TGGTTGGAGAGAAGAGTTGAGGCAAGGTCATGCCAATCAGCTGTTGAACACTGCGTGACA
ATGAGACAGCTTTCGGCAAGGTTTGTAAAGGACTTGCAGAGGCACTGGATACAATCCTTG
AGTCATGCAGCATCATTGAGCTTTTCAGCTTGGAGTATTACTTGGATTCAGCAAGAGCAC
ATCTCTTTGCAACCCCAGCCACTTCCAGGACAAGGGCTTTTTACATCAGGAGGGTACTGG
CACTGACGGACTTGTTGCAATAGTTGGGGTCACTCATCATGGCAGAATGACTCTTGATCT
CTGATTAAAATGGGACAAAGGGACAAAGAAATTGGTGAGAACTCGTCTTTCACTGTGGTG
AGTTGACTGTGGGTGTAGACCATCAGGAGAAAAGCATCAATATATGCTTTTGCTGCATCA
GTGGGGGGGGGTGTTTGGCGCAATGGAGGGTCACTGTATTATGATAGTTAGTGGGGGAGG
ATTTGGTGGGCGGATTTATGAGTTGGACCGGAGTATTTGGCCCCTTGTGATTGGGTGTTG
TTGTGATTCACAATTGCCTAGTAACGGCACTTTTTGAGGCCTGTGACATCAAGCCGGAGG
ACATCCAATAAGGTGAACACTTGTTGAAGAGAGGGAGTGGAGGTTGTTCAATTGAATATT
AAATTCAAAGACTGGGATTTATTTGTTACTATGTGTTTAATTTTAATCAATGGTGTGTTC
AGGGGCCAAATTATGGTGTAAATAGTTTCACCCAAAGGCTTGACAGCCGTAGATGAACAC
AGTACAACAGAACACTTAACTGTGATTGGCGGTAGTACTTCTATACATACGTCCAAATCC
TCAGACTTCAACATGACAATGATTCCAGACATAATGGGTAAAAACTCAGTTGGAGTGGGG
AAGTTTGGGATTGGTGTGGTGATATGCCCTGTAAAGGATAGTGATGTCATGTGAGGAGTG
CAGATTTATTGTTGGAGGCTGGTAATGAGATGCTGTAGGCATCTAATTCAGCAGATGAAA
AATAAAAGGGGCAAGGAAACTTGAGTTACTTGGCCAAGTAGCTCAAGACAGCTCGCCTCC
TACTGGAGATGTCATAAACAGAAAAATCCGTAGGTTAGGTGGCTGGCTGTAGGTGACTGT
GAGGCAGTCTAGGTTGTCCATTTTATGGTTTAAGTTGCACATTTCCTTAAGGGGGCATAC
CCCGTCTGGCTTGGAGACATAAGTTTGCCAAAGATGGTGAATGTCTTGTTGCGTGGGATC
CTCAGGGTGGAATTTCAGATGAAAGAAGATTTTAGAGTCTGGTGATTGGGAGAGGGTGTG
GGGCTCCATATTTTCTGGTGTTCTCAATGCAAAGGTAAGAGCATGAGCGATTGCTTTTGT
AAAGAGAGGGTTCAAGAAGGTGACGGAGTAGTCACAGGCAATGAGGCGAGTCTGCAATTT
TGCCATGCCATGGTATCTTCGTGATGTCAGCAATGATGGAAGATGCGGAGGGTGTTACCA
AGGATGGGGCCTTTCAGCATCCCTCTAGGGTGGGCACTACCTTGTGGAATGTAAAGATAG
AGATTTTGTCCTTTTTCAAAAAGGTCAGTCATTTGCCAGAAGCAGACAAATGAATTAGTA
AGCCCATGAAAGTGCAAGAAGAATATGGTAATTGGTGCAATGGTGTCATCATTTCATTAT
TGAGTGAAACATCAAATTAAGGTGAATCCAAAATAACCAAGAAGCTGTTGGTATCTATGT
GGAACCCAAATAAAGCATCAAAAGGGACATGTAGGGAATATTTTGGTTCAAATTAGTAGG
TAACTTCATGTTTTATGATAGTTATAAGAATAATAGTTGATGGACTCATATCACGTGTAT
AGGGTAAGCAGGCAATCTAAAATCATATCAAAGCATCCAAAAAGTGTCACAAAGCTCAGT
CACTAGTCAAGATCTTTTTTGTAAATCAAGAGGTATGATCAATATTTGTCCTGAAACTTA
AAATAAACCTTAATGAATGCTATCTCCACAAGATCACCAATTTTCATGAGAATCAATAGG
AATTTTTTACTATTTTCACCAACGCACCCCTTAGTAAGATGTGGGTTGAGCATTGATAGT
CTTCTGTTTCCATTAGAATAGTGGAGAAGTTTCTTGCGGAACGCTTAAGTGATGTTTGAG
ATGTTACAATCTAGCACTTGTTGTTTAACATTTAAATTGTAAGTATTCATTTTGTGAGTT
AAGAATGAATGAGCAGTTATATACTTGGTGAATTTGGCAGGAATGTATGAAAAAAATGGC
AGGAATCAACAAATACCATGATCTACTGTTATGAACCTCATCCTGATTTCAATCATTCAC
TGTATTCATCATTGTAGCAACAACGATGTCACTGATTTCATTGTTACAAAAACAGATACT
GATGTTGCTACTTTATTTACTCTGACAATATGTATTGTATTTTTGATGCTTGTCCCCGTG
TCTTTTTCACATCTACATACACTATAGATACACAAAAAACTGTCATGATAATTTTTATTG
TGATCAGCTCACTTCAATGAAGATACCATCAAATCACTACATATCTACATAATTGGCTAA
GGTTCATTTCTCAGTTTTGGTTACTGTCCGAAATGTTCATAATCAGAAGATGTCACTATT
TACTGACTAGAATTCTTGGCTCATAACAAGAACAAAAAATCCTGTGACTCTTAGGCTATG
CTTAACATCAACAATCCTGCTCAATGTAGTGAATTCAGTTATCTGACAGTAATCTGTCTA
GAGACACTGGCATTGTTCTGAAAAATCACTTAGACTGTTTCACATGAAAATCGGTCCTCT
AGCATTAAGACATCCCATTCACAAGTCAATAATCTAGACATAGGAAGAAAATATATAATA
TTTATTGAATATAACTTAATTCATGTCACTAACTAAATTATGTTGAAACTTTACACTTAG
TTTGTGAGCTTTGGACCAAGCAATAGGCACAAACATATAATTTAATTAAAAATATTAACA
TGTGATTTCAGCGGAATTACATTGAATCACATCTGATGAACACTAAAAATCACCTTCTTT
TATGTTTTTATGCTTTATATCATGGGGGGGGGCTTGTTGTGTGTGTGAGCTGGGAATTAT
TGGATAACCAATTTAAGCGAAGCACTTTTATTGAAGCATTAAATGCTGAAAAATGATGTG
GAGGGGGATCAAAATGAAAACTACAAATATTTTGACTGGACAGATGATCTGTGTCAGTGG
AATAGGCAGAGCATTTTAGAAGGATAAGAGAAATAACAATGCAAGCAGCAAAACCTCTCC
ATCACCTCTTCTTTGCTTGTGGCTGGGAAAGTGTATTATGTCTGTAGAATGGGCAAAAAC
CTTCAATGGATGGAGGAATGTAGCCAAAACCAGGGTAGAGTCAGTGATTTAATCGAAAAA
GCAAATGTGAGAATATTGAATAATGATGGGTTGTAAATAAAAAGCAAGAACTCACCGCTT
GGCACCACATTGTCTATGATATTCAAGACCATGGGTGGGTAGCTGCAGATTTTATATATT
TTGGGAGGCTGGTGGTGGGAAGGTGAAGAGGCTGTGGATGAAAATCTCATTTTTGTTAAA
AGGATGCAGTCCAAATGGCAACAGAAGAGCATACTGTATGCAGCAGGTATCAAGAACAAG
AAGATTCTAAGAACCAATGACCCAACTTTCCAAACATTTTCTGGGGTGATTCTACAAACT
GTAAATGTAGCAGATTGCAACCTGTGGCAGACCATCAGATGGAGGAGCTGCAATAGGAAG
CCCAAAACGAAGGTGTGCTGGGAAAACATCATTGACATCATGAGATGCTGAAAGAATCAA
GAGTTGGCTTTAGTTTGAGAAACTGAGCTCGGTCGCTCCATGATGCAGGTCAATACGCGA
GTGACATCAGCTACAGTAGCCATTCTACAGTTTGTTTTGCGGTTTTGAGAGAGGTACACG
GGGTGTTAATTGTAATGTAACACCTCTCCAACCCATATCACCTATGTATGTCGGACCCAC
ATGTGGCCCATGAATTAAGACTCGTACAGGGATAGGGAGGCCTGTGCTTGCACATGCCCC
TCTTGGATAATTGTCCTGATAGATACACCCCCCTACAGATGGACCACCCTTCACTATGGT
ACCTACCCAGGAGGAAGTATCTGTTCAAGCAAGGCATCAAACCTGAAACATCATATCTCA
ATGTTCGAGAATGATATTGGCAAGATGGGAGAAGAGAGGAAAGTGTCACTCCCCCCATCA
AATCTCAGTTATAGCAAACATCAAGAGCTTCAGATATGCCAATGTTCATCTTTTGCACTG
CCTCATTGGACTGCCAAATCAAGCTGCGTGGAAGAGAGGGCAGTCAATTTTGTATAAGAG
AGAAAAAGTGAATGCAGGAAAAAGATATGCCCAATCATCAAGGCCTAGCTTTTGTAATGC
AATGGCAGAAAATACAACTGATCCTGCCTCAAGTTAAGACAGAACCTTCTGATATGTGGT
CTTCTTTTCTGAGATGGTGTGGAAGGTGATGGACCATGCAGGACCAACTGTGTCTTGTAC
CATTGCCACGTATCCTCTAAAACACACCTTTCTTAAAGTTGAAGCATGACCAAGATAAGG
AATTGGAATTGGAGGAGACTTGGTATCTGGCTACAGCAAAGCAAATCACTCATCAAGGCA
GGCTTCAGCACATCTATCTTTGTTTTCATCCAGTTATCACCCTAAACTTTCTAACACATT
ATAGAGGGGTACTCATTCCTCAGACCTTGGGAAGCAGGAATTCTTGCCTTAGGCTAGGCC
GGATAAAGGGGGTATATTCATGGATCTATTGGTGTATACTTTGATGCACCCTCCTGCAGT
TTCTTGCAGTTCATGATTTCTACAATAGAATAGTTGCTGATTGTTCACAGTAGTTGACAA
TCATTGGTTGACGGCAGTTTGTTTTGGAAGTTTGAAAATGTGATGTCAACTTCTTTAAAC
TTCTTAGAATTATGTCTGCTCAAGTGAATGCTTCTAAGAAGTGATGTTGCTGATTGAATT
TCTCTTTATAAGTGGAGTCATTCTTGTCTAAAAATAATTTCTGGATCTTCTAGGTATCCA
GACAATCTAGGACGTCATGAAAAGAGCTCTGCATGGATACATTTTTCTACATCCAACAGT
TTATTTAGATGATTTTGATTTATTTTCATTTTGTGATTTGCAAAAATAACTTCCTACTAA
TCATACTCCCACTACCTACATTAGGCCATTCGCCTTCGACTGGGTTATATCCAGGGGTAA
ACGCATTTTTTGAGCTCATAACCAATATATAACCCGTTTGGCGTTATGCCTACGACTGGG
TGGTCGACTCCGTTGGGTTAAAAATAATACCCCTCTGTTGTAAATCGAAATCTCCTGGGG
TTTTCAGGCCCTTTTTGCCCCTGACCATTTCTCCTGGGGTTTAATTTTCTCAGCCACACA
TTTCTTCCCGCCATATCTTTTGTATTGCTATTTTTTTCAGAACTCTACATTCTCCATCTC
ATCGATGCGTGGCACTTCTCCTTCCCCATAGTTCTGATCTCATCGCGTCACGACATCATC
ATCATGTCAAACGCAGACGATTCCAACTTCACGCCTAGAGCTGACGAGAGCGAAGAGAGC
TCCTCGTCCGACCAAGACACTCTCGTCGAGGTTGCTGAGAAGAAGCGCGCCGCAGTTGAA
GCCAGTAAGAAAAGAAGCGCAGCGCCAAAGGCAGCGAACCCTGCGAAAAAAACCCGTGCT
AATAAAAAGGCAGGCAAGGCTGCAGGCGCGAGACATCGTACTGCCTCTTTTGGTAGTGAA
GAGCTCTTGCTGGTTGCTAGGGCCTTCATGAAGGTATCAACTGACGCGAAGCACTCCACT
GACAAGAAGGCAGAAAATTTTTGGGATGAGGTGTACGACACATTCGAAATATGTTGCCAG
TGCTAACAAGATTTGAGAATCCAATGCAGAGTACACCCCATTGAACCTGGTGTGCTAGGG
CCTTCATGGAGGTCTACAACTCCAGGATGCGTGAAGAGTAGCCGCCAGCCCACACCTACG
TGAAAGACTGCCCCAAGTCCTTCCACAAACTGGCATGCAGGCATACAAATTTCTGAGTCA
ACATCCCAAGTTTGAAGTAGAGTTTCCACCTGATGGCTCAAAACCTCCTGCCAAACATCC
AAACTCCATAAGGAAAAGCAACCTCTCTGGAGATCTTGCCGAAGCTATTGTGGAGCTGGA
TGAATCTAAGACATTCCTCAAGCTACCATCGAGGAAGGAGCACCCTCCTGGCAGGGAGAA
GTCTAAAAGGTTGTGCTAACAACCTTGTTGTTGAATCCAAGGTAGCAGAGAGGCCCAACA
CATACGTGACAATACAGCAACACTTCAGGATATGTGGTTGAAAATTGAGAGTGCCATCGA
GATACAAACAAAAAATCCCCCCCCCCCTTCTATCAGGTCAATTGCTGCTGATACCCGTGT
GGGCAGAAAATCGAAGAATTCAATTTGCAGTGAAGAAAGGTTAGACTTAAGAGAGCAGTC
GTACTGAAACTCCGAGAGTCTCTGCAACAAGTTGAGGTCGAGTCAACTGAACAGGCAACA
AGCCAAACAAATCCAAAAGAGGTAGAGTTGCTCTCCTCCCCTTGTTCTCCCATTCGTGAC
ACTAACACTTTGTTGAACCAGTCTAAATGGATGCAATTGATAGGTACAGGTCTTGTCGTT
GAGAGTCATCACCTTTGCAATGCAGAGAGTGGGCGGAGTTTGCATGCGTGCACAATCGTG
ATAGTTCGGACTTCATGAATCAAGAGAAGTTTGAAAGATTCATTTTAAAGAAAACGAAGT
GTTCTGAACCATATGAATGGGACTTGATGGATGAAACGGGAATGTTTTAGTTGAACATAT
TGTTGAAGATGAGGATCAGGGGCCCAGTAAGGAGTGGGGTCCATATGGGTGGTACCGTCA
TCCATCGCAAGAGGACATTGCAAGGGGTTGTGAAGGGAAGACAGCTGATATAGGACCGGT
GTTTCCTGTCTGATAATCGTGTTGAATGTAATAATTCTTGTTCAGGGGGTTGCTAATTGG
GGTGTGAAAAGTTTAATCAAAAGGATGATTATGTTAGTCTCAATTAAATTATTGAATATT
ATTTAGAACTATTTGACTGTCAACCATAAATTAAAATGTTAGTTCAAATCTGCAAGGGAT
TATAATTATCCATCCACAAATGTGCGTTTTCCAATGCAGCTTTCCCATACTTCTGACAAA
ACAAATGCCTTTTCATCGAATCTTTGAGATACCTCGATCCTTCATAATCATACAGTTCGG
TCCATCTCTTGTGTACCATTTGAAATTTCTCAAGCCTCCCAGCAGGTGTTGAATTTATTC
ATCATTATCGAGATCAATCTCTTCCTCATTGTCTTCGTTGTCCTCATTGTAAATTGTATT
ATAGAATGATCCATCCTCAACCTCGTCACTCTCAACTCTTTCCTCGACCATCATGTTGTG
CAAGAGAATCGTTGCCATCACGAGATAATAAATGTCATCCCTGTGGTGTAGATTAATGGG
ATGAGTTAGTGACAAGAACTTGAGCTTCAGTACACCAAATCCACGTTCGACATCTTTGCG
TGCAGCCTCCTGCTCTATCTTAAAGCTACCATCCAATCTAGTGCTTGGGTCGGTTTCTGT
ACCGAGGAACCTTGATAGTGATGGGTAGATACCGTCAACTAGGTAGTACAACTTCTTGAA
TGGTTTCTCATCCAGAGTAAACGGATGGTCAATCTGTTCGTGCCTCCCGTTTAACATCGA
TTCAAGCAACGACGAACGTTCCCATATGTTGATGTCATTGAGAGTTCCAGGAAATCCAAA
AGACGCATGCCAAAACCATAAGTTATGATCCACTACGGCTTCAAGGGCAATGGAGGCATA
CTTCTCTCGACCTTGAAACTGTCCTTTTAAGGCTGTTGGACAGTTCTTCCAATGAACTTT
AGTCACATCCAAAGATCCCGACATGCCTGGCATTTTGTGTGCATTCTTATGCATTGTTGT
AACCTTGATAGAATCTGCCTTCATTGGGATTCGAAGGTATACCTCCGCTAATGCAGGGCA
TGATACCAAACCCGTCACGAGGTGATGCACACACCTGCGGCTTGTCGATTCTCCAAATTG
ATGATAATCAAGGAATGCATTTCCAGAAATGCCGTAGCATATCATCTTCAATGCACAAAG
AAGCTTCACATACGGGTTGATTGTTTCCTTCCTCCGCTTCGGCAAACAGTTTTACCCAAA
AGGAACTTCGACGGCACAAATGGTTTAGGATTGTGTCAACCATGTGACGCTTAATCCTGA
AGGTGCGCTCAAACTGCTTGTCTGGAAACCTTGGTACTTCACCAACCCAGTCACTTAAGA
CACTCTGTTCAGCCTCCGGTAATCGTGCTTTAATGCGTGGCGTTTAGGCTGGCCTGCTGA
AGAGGCACGAGTACGCTTCCCTGTCAGTGGAGGAAGATCGTGTTCATCAACTGCTTCCAA
AACCATATCACGAATCACATCTTGGGGGATCTCGATGTCATCTTCATCAAGAGCAGCATG
AGCGATCAAGCCGAAAACCATCAGAACTTGAAGCAAAGCAATAAAGTCCGTGACTAGGCG
GCCCTGTGGCGGGCTAACTCCCATCCTGGCCACATTGGACCAGGTTAGGGAACGTCGTAC
TGAAGTTCGGGTGGACCGAGGCCGCTGGTATTCCGGGTGAGTCAATTAGTATGTGCAAAT
CTAGCGGCTGAAAGTGAGCTTGACATATTGGCGACTCAGTATTGGCGATCAGCCATGGAG
CCACTTCCCAACTTCTCAAAATCCATTTCAAGAAGCGACCTGTGTTGCGGGCATATATCC
TCAGGGTTTGTCGAGAGGAGTCATAGGACTTCGTCCATTACCTCATCATATTCCACCAGA
GTTTTTCCCTCGACGAGGCGGAGATGAATTTTTGTATTCCTATAGACCCATTGCGAATGT
GTGATGGCGAGCACTTGACTAACCAATTTGCTAGCCCAGTTGGATATGTGTTGTCTTGAA
CCCCGCTCAAGTAACTGTTGTCGTTGGACTGAAATTAGTTCATTCCTAATTCTGCCCTCC
ATGAAATTGTCCCAACCAAGGATATCGTGCTCGCGGGCCCAGGCCCAAGGCCGCAGGTGA
GGAAAGTGTTTGGCGATCTCAATCATCGATCCCTCGCTGGAGCTACCGAGGTATGTGCCT
AGGCACGATATCATATCATCGTCAGCATGATGCTCCCTCATCCAGGAGAGCAAGTTATAG
ACTGATTTCTCCAAGGCAAGTTGGCGGCCAGGATCTGGGCAGCGAGTGATGTGGGTGGCA
GACTCGTCCTCCTTCCCACAGCAAGGGCAAATATTTTCAACAGCATCGTCCATCCTGGCT
AAGCGTCGGTTGACTGCGCAACAGCCTGATATTTGTTTTGTGGTCCAAGTCCGGAACATT
TGCAGGTAAGCGGCCATAGCACGATGTACTCCCTCCCACTAGATTTTTGAGAAGTTACAT
TGGCTGACGATGTGTTTCTTTTGGAACAGTTCCCTCACTGTCTGACTCCCCCAGTGCTGG
TGCAGAGAATCCTGATGGACGCTGTAACCTTCTTGCCGCCTACCTGGATGCTGATAGGCT
TGAGTGGATATGACTGTGGGCCCCCTGTTGACGAGTTTATACATCTTTGTAACTCGGCTT
TAGCTAGATGATCCGACATGACATTGAGCTGCTGAGGTAAGTCAATCGACGAGAAGGAGG
CATGATCGTCTAAATGGCCATAAACGTGCCGATAGCTGACGGGGTGTGTCAAGGCAGATA
AGTTTTGCTTAAGCAAATAAAGGACGTCCTGTTGGACTTGTCTCTCTGGGAGAGGCCATA
GAAATGCGTTCCCGTGACAGACCACTCCCAGTTATCACAATAAATAGGAGTTTTGTGATT
TGATGGCGGTGGTGCGGCTACCTGGGATAAGGCACGAAGCAGTAGTGTAGCGAGCACTCC
CCCGATGATCTCTCCCCTGTAGTTGGAGGCTGTCTTCGTATCTGAGTGTTTGCAGAAGGT
AACCTGAGCTTGTTGGGCGCTATAAGTGCAAATAGCGACAACAGCTGCCGAGCATCTTGT
TTCATCCTGGTGTGGCATAAATGAGCCGTCATGGCAGAGAATTAGAGAGCCTCTGGAATA
GGCTTTACTGAGCCAGTTGTCATCGCCACCGGTAAGCTTAAGATTTTTCCATACAGAAGC
ATTGTCCCATGACAATAGGACCTCCCTAATAGTCCGCGGCGACTCTTCTGCTTTAGACAG
AAGAGGTGCCTGTGAGTGAACGCTAACCCTTGAGTCCCCGGTATACCTCACGGAGGCGAC
ACAGGAGTCGATGCCAGCTGGTGGAGGTGTGTGAGAGGGCATATAAGTGCCACCGCCACA
GGTGTGGTACCGGTTGGGAGTTGGTAGGAATGTCACTGGGGCGCTCCCGGGTGTGTGTTT
GACTAGAAGGGCACCATCTGGTGTTGCACTCCAGTAAACCGCGTCATAGGGACGTCGAAG
ATTTCCAAGCCTAGGCAACATCCTGTAAGTGGGAGAGGTCATGAGGGCAATGGTATCCCT
CCACAGAGCGAGGTCCTCTGATGTTGGTACTTCCCGTGGGAACTTCATCTGTGAATCAGG
CTGTTCTACCAGCCTGAGTTTCTGTGGATCGACTGTTATACCGTTGCTGAGAATCAACTG
GGAAGTAAAGTAAACTCGGAAGAAGTGACGGCATCTGTTGATACTCTTCCACTGGTGATG
GGGAATGAGCTTCGTTGCCTCTTCCATAAATACCCTGTCTCTTTCCTGAACAGGTGGAAC
CTCAACCCCCTCTAGATATAGTCTAACCTTGTAATGATCCTGATACTCCCATAGAATTTT
GAACCATGTGTGGGATGCCAACACTCCGAATCTGCGGTAGCTGCGCAACAAGAAGTTACC
TGATAAGCCCGTTTCAATCTGTATCATCTCAAAAACGCTCCTTAGTGCAATGTCGTAAGA
CGAGTGGCAGGCCCAATGGCGCTGTAGGTATTGTAACGATGCTGACAGTTTCTCTAGTGA
GATGTTTGGCAGGCCAAGTCCCTGAAAGACAGAGGGTAGGGTACGCCACTCGTGTGCTAT
GTTGCGGTTGACACCGAGAGCTGGTAGAAAGGAGAAGTACCAGTTGGAAAAGGCTTTGTC
AAGTGTTGCCCAAGGAGACATCATCGGAACCAGACCGTAAGTTACTGATGGCCATGCTTG
CGTTCTGAAGCTCTGCCAAACCTCTGCTGGGGAGAGAGTACTTGCCATGACCCGGCGTGC
CCATTTGTTGCCCTTGTCCATCATATGGATCAAGTGTTTACCATCAACACCTGACGGGCT
GGTCCACACTCCCAGTACTTCAGAAGCAATGGTTGGGTCACGAAGGAGAATCTCTACGTC
CTCTGATGCAGGTTGTGGAATGTGTAGTCGGAGGTGGCTGAGCTCTCTTGCTGATTTCGG
TGTTGCCTTGCCACTAACAAACTTGAATGACATGAGGTACCAATAACACTTGGCCGGCTT
GAGACTGCCCCCGGTGGCCTGGAGCAGTTCGGCCCAGTAGTATGTGGCTGCTTGTATACA
CTCAAAGAACCTTGTATCATCTTCCTCTGCACTGCGAGCAACGTGCAAGAGGTCGGTGTC
ATCAACGTATAATAATGCTGCCAGCGCTAAGCAAAGTCCGGACCAAGCTGCGAGGAAACT
GGCCCCGTATCCTTTCCCTTTATAGGCTGTCACTATGAGCGTGCTGATTGCTGACCATGC
CGCCGGGGAAGCACCACTACCTTGGGCAAGTCCCATGAACGGGTTCAACTTCGTACCACC
ATAGCTTCTCTTTGCAAGGCCAAACCCTGTTTTGAGGTAGAACTGCATCGTCTGAATACA
TAGGAGGAAGCATTGCACCATATGTAGGGGGACTCTCATAGCCTGGAGTGCTATGCTCCC
AGCTGCATGATTGACGGAGTCGTAGCAGTTTGCTGCGTCATTACTCGAGACAGCACAGGA
AGTGTGTAATACGTTGGATTGGTCAAAAAATAGTTGCTTCAACATCACCGAGTCGATGGT
AGTCTTCCCTGAGGAGGCGCCTTGCTCTACCGGGAGGAGTTTTTGAGAACACATTATGTA
CATCATTCTCTTAGCAAAAACTACTTTCAGCCACCAGTTAAAGTCCGCTTCCAATAAACA
AATGGCCCGTAACTTAGCGATGTGGGTGTTCCCAGCAACTCTCTCCAGCAAAACTGTTAC
CCCCTTTTTCCATCGAGGGAGAGGCTGTCCCCTTGCAGAGGCGAGGTTGATACTTCGGAC
GTGGAGCGAAACAAGCATCGGATCGGAGCACGCTGCTTTGTAGTGTCCGAAGTGTTTCCC
ACTCTTCGAAGAGGACGTTGACTCACGGGCAGACAGCCAGAAAGAATGAAAATCAGACTC
AGTTACCCCAGCAGTGTGATCCGGAACATCGTTCATTTCCAACCGTAGTTGAGCAGCGGC
ACGAAGGAGGTCAACTGTCACTTTATCCCATGAGGAGGGTAACGAGTAAGCTGAATCCAG
GATCCGTTGGACTACTGCAGTCTCAGCCAATGGGCCGATTTCTTTTGCTATTTCTCCTCT
GCTTATGGGAGCCTTGGACCCAAGGGCGAATCTGTTTCCCAGGTGCTGTTGACAGGTGAG
CTCAACAGATTCTCTTGAGTCATGCGTGACATCGAGCCCATCAACGTTAGTTTGCACCCT
TACAACGGACCGGCCCCATGGGGAACGGACAATCTTGTTGATGGCCCTCTGTCTCTTCCT
TCTTGTCTCAGCCTTTATGATTCGAAGTATTTCTTTCTCTGTCTCCTCATCATTCCTTGA
TCGGGCGAGAGACAGCCGCCACCGTAGGTGCTGTCTCCGGAGTTCTGGTGCTTGAGCTTT
TAGCTTGAATAGTTCTTCCAGGCAGGCTTGTAACCGTGCTTCGACATCACTGCAAGTGAG
GAGTAAAGGAGTCTCGATACCTACTCGCCTAGCCGCTCGGCACATGTTTCAAGAGTCAGG
AACACGTCCGTCCTGCCACTTCAGTATCCATTTCAATACTGACCTCCGTTTTAACCATTG
GCCCACTGTTGGGCTGTATTCGCTTAAACTTGTTGCAGTTTCTCTCAGCTGATGCCATGA
GTTCGCCCCATTCTCTATCCCAGGCTATGTGTAGATGTTGTCTTTCGTCAAGGAAGGCGC
CATCCAGCTGTTCAATGCGATCGAGTTTCTCGGCCATCTTGTGGCATTGGGAAAGTTGAG
AGAGTTTGCGACAGTATTGGAGACGAATACGAGTTACCTTGCAGTTGAGCGTTCGAGCCA
TGGGGGAGGCAATCGCTGGAAATTCACCCCCAAACAGTGAGGCGGCACTCAGCTCTATCA
CGAATACCCTGTGATCTCCTATCCCGTACCAGTGGGGATAGCACATCGCATTGTTGGTTA
CTAGGCCAGGAGTGCCAAAGATTGTACTAATGGGGGAGTTGCCCCTGAAGTGTGAATTAG
GCGCCCGTTCGCCAAGGACGGGTTCAAATAGACATGACATTTGGCAGAGTTCACGCAGAG
ACGCCAATAGCCTGCCGTCATAAACATCTGGTTAGCATTCAGTGCTAATACTATTTCGTC
ACCGTCCTTCTGCCAGGATCTGATCTCGTTGGTGAGGTCTTCGGTAAGTATCGTCGATGG
GTAGCGGAAGTCACCTCTCGCTTCAAAAAATCGCTTATGTTGCTCCCACACTGTGCAACC
ATGGGAGGTTCGGCCTGGCTTGCAAGGGAAGTAAGCACTGACAATACGAGTTGAAGTTCG
GCCTCCACCCAGTCTCAGCCAAGACCATCTCCCTAGCCCAGTTGGATCCGACCCCGTACT
TGTGACTACGTCGGTCAGTCTTCCCATGGCTGCAATAGCCATCCCTCCCCTTTGCTCTCT
TTGGATCCTTTCATTAACGTTGTGCGACGCCAGTCCTTTCATTGCGTGCCCATTGGCAAG
GAGGTCGAGGAATTTCGTGCTTTGGTCCATAAAGCTCCAATCACACTGTATTTCACAGCC
TGCTATAATATCAATACTCAAATGTTTGATGAGGTACTTGAGCCGATCTAGTTTCCAAGT
TTGCATGAATACCCCAAGACTGTTAAAGTTTTCAAACATCAAACGGACCCAACCATTTCT
CTTCTTCTCCGTTAAGAAACCAGCACCACCATCTTGTAACAATTCTACCGTCCTTTGCAT
CTCCCTGGATTCAACCTCCCGTGCCTGGTTGATTCGTGGTGTCGCGGAGGTAGTAGCCTC
ATACACGCCATAGTCAGCACCCTGCTGTGTGTAGGTGTTTAGCCTTGCCTTCTCAATGTC
GGTGTGATTGACCTCGCAGGATTCACGAAAGGTGTCATACCCGCCCAGGAAGTTTCGATA
TTTTAATTTTAATGCAGCGTTTTGCAGAAGCCAACCACTTATCACGTCGACTTTGGTTCT
TTGACTTCCTGCCGCTGCCTATGTTTCTTGCTTGCCCTTCTACCCCTGTGTTGTGTAGGT
TAACGTTGATACTTGCAACATGCGCTCAATGGAGCGCGGTACCAACGGTAGGGTTCATAT
CTCGGCCTTCAATTCCCACCCTATCAGGGAAACCGGGCTCGTGGACACTCTGACCGCAGT
CCCATCTCTCAGTGTCCAGAAGAGATGGGAGACGTTGGGGGATTATGACCCCTGCCAAGC
CACACCGCTCCCCGGATCATGGGGACGGGTGGCTCCGCTTCCACTGAGGGGGCACCCTGC
TGGGAAGAGATCCCAGCTAGCATTTCCGTTAATTGTTGCATCTGCGCCTTCAGTTCGCTA
ATCTCAGCAGCCTGGGCAGCATTGGTTTCCTTTGACTCTGCCAATTGCTTTGCATACTCC
CGAGTGCGTAGAACTTGGTTTTGGGTCGCTTCGGAGTTAACTGTGGATGCGCCAGTCGTC
TCAGCATTGCCTGTTAGACGGGAGACTCCACTAACCTTGCTACCCACATCACATGCTCGG
TCACCAGGTTTATACCCCAAGTTCTGGAGGAGACTCTTCCGGACTGTATCTGACATATCG
ACAAGGGTAGGCTGGGAGTTTGAGTTGGCATGTGCTTTCCTGAGATAGGGATCGTATTTT
GCGTTATCGTCGAGGTAGGCGTCGCTCTTCAGTGCGAAGTGCAAAGTGGCTGTGAGAGTA
ACTGGGTCCCAGGAAGATTGGGAGGCGAGTTGGGCTTTTTCGATGTAAAACGACCTCATT
AGGCGTGAGCGAGGGCTCTCGGAGTATCCGCATCGGCGTAGCCAATGGAACATGAAGCAA
GAGAGGTTTACGGTCCTCCTTGTGAACTCATACTTTTCACGATAAAGTGGTTCATTAGGG
TCGTATGGGACTATGACGCTTGACATACCAGTCTCGGGGCCCCTACCTATCATAACTGCA
GTATGGAAGATTTGTGCGTCATTGAAGAAAAGCGTTGCAGTTCCTTCCGGAGGGTCGTAC
GAGCATACAGAGGCTTGGGTGTCTCATAGGTACCAGTACCGCTTCCTTTGGCATCTAGGA
CGTCGACGGGCTCCATCTTTACCTTAACCTTGTAGTCGTATAGTTGCACTTCCCCGCATT
CAATGACAGTCATAGCCAAGTTATACCCCATACTAATCCTGCCATGTTGGTGATGAGCTC
AAACCTTCTTGATGCGAGGATTAGATTCGGGTACCTCCATAATGCAAGCGGAAGGGCCAA
ACGTGGCATAGAGATCATTGGTCTCAATCATGGTCTGCAAAAGAGGTTCGAACCTTAGCC
AAGCTGCATCGCTGGCCTCAAGAAAGTAGGCAAACCTACTGGCTCTATGGGGAATGGATC
GAAGGATAATTGTTCCCATTCTTTTGGGTCGTTCGGAAGTCTCAGCTCGCGTATAGTTCG
GATGGACACGTTCATGTCTGGTAATGGTCTATCGTACCATTCCAAGGTACTGAGACGGCC
ATGTCTACAGAGTTTCTTTTCAGTCTCTTTCAATCTGTGAAGCAGCAATTGCTTAACTCC
TGCGGTACAGAGGTTACTCTGTACACTACACAGCATCTTCTTCGACTGGGACTCCCAGCA
TTGTAAAGGCTTGATGGAGACACGAAGGTTGGATTTGCGGAGGTCGATGTTCATTGAATC
GATAAGGAGACACATGTCTGATAACCCAGAGTACAAGTTAGCGGTGACGTACATGGAAGT
TGGCCCTTTGTCTTCCTTTTCGTTACCCTTTTTGGACTTACGCCGTTTGCCGTCCAAATC
GTTGAAAGAGTTACGGTTTTTGTGGGTCTCTAGCCTGGCTGCGAGCTCTGCCTCCGTGAC
AGGCTTCTGTTTGAGTACATACCCAGTCAAGGATTGGAACCATCCCTGTGCATTTGCATA
CGTAGTTGGCCAGTGGGGGCATTCCGAGAAGTCTAGATTGGGGAGTGGGGTGTTGTCTGG
TTTAAATCCGCGAGATACAAAGACTGCAGACGGATCTAGAAGCTTGATGTAAAACAATAA
GCCCTTGAGTTCACCGAGCATCGTATCCAAGTGCTCCTTACCTGGTTGAAGCTGCACTTC
GACGGATAGCAGTGTTTGCCCACTAGAAGGGTCCAACATCGTGGAAGGGTTGGAAAGGAT
AGATAGGGAGCAACTCGTAGCCGTAGAGTCAACCGTTGAAGGGGTGGTGGTTACATCCTT
AAGATTCTTTTTGGGAGGACTTCTCTCATCTCCGGAACAGGCCGCTTCTCCGTCGGAATC
ATCATCTCTCCATTTAGGCTCATGAGCCGAAAGCCTAATTTCTATGGGCAATACAGGTGC
CTCTAGGCAGTTTGCTAGCGTCGACGGGTCAGGAGAGGTGTCATCCTGTTTAGAGGCTTC
GTCGGGTTCAGGGTTTGGATCAAGAGACTTCTGGGAGCTAGCCGAGGCATCGGCATTGCT
TGATCCGTCACTATTGTCATCAGTCCGGTCTCCTGGCTGGCTGCTCATTTCGATGTCATC
CTCTGTGTTGGTCTGCCTGAGGTGTGGGTTGGAGGGTTCGGTGCTGTGTGGAGGGAGCTC
GAATTTAGAGGGGGGTTTTGTATTAGTTTCGAATTCAACAGAGAGTGGCTCAAAACGATT
CGAGGTAGGTGTGATATTGGACGTAGTCCTAAGTGAAGAGAGACGTCTAATGAGGGCAGC
TGAACCCTGTTGTCCCGGTGGAGCAGTGCTTTCATGTGCTGGGCGGAGGGATTTAGAGAG
GTTGAACGAATAGAAGACCGTCGAGCCTTTTGTGATGGAAAGTAGTCGATCATTCTATTT
GTTGCGTGAGATGCTGAATGGGCCAAATTCATCACGAGGTATTGCCTTAGATCTTTTCGC
CGCTTCAATTTGTGAAGCAATCAGAAGAGGGCCAGCGTAGCACAGTAAAGTGTAGGTTGT
GTTACTTTCAAGATCGAAGGAGTAGGTGGGGTGACGGAGAAGGAAGTCCTTTTTGGGGAA
GGTGTGGGCGCATTTTCCTTTGGAGTTTGTGACAACGATATGGCCTAGCGGAGTGTCAGA
GGGAGATAAGGTGAAGGGTCCCCATTTGGGGTGGGCTTGAGAGCGATCCTGCTGCTTGCA
CTTGATAACTTTTTGTCTTAGTGACTCCTCAATCTTAACTCTATTCAGTTGGAGGAGTAA
GGCGGTGGTTTGCTTGTCGTCCTCATCATAATCATACGGTAGAACCTCTCCAGGTGTTGG
CGGTGGAATATCAGCTAGTAGCTCCGCATAAGTCTTCGGATCGAGCCTATCAAACTTGGT
TGGTTTGGTGGATTGTTTGGGTTGAGTGGAGGCAGACGATGCCTTCTTCTTCGGTGGCAT
GTCGAATTTGTCAGTCAGTCAAGACAGCTTTATCTCCATGTCTTCCTGATCATCCACGGA
CTTGGGAGCAACGCTATCAGCTGGTTGGTGAGGCGGTGAGACAACTGGAGAGCCAAGAGC
AGCTCTTTTATTTCCAGAAGTCCTGGGTGGGGTAACCCTTTCCATCTCAATGTCTAGAGA
CTCGTTGTGTTGTTTTTCCATATGCGGCATCGTTACTGTTTTGGGGTGGGCAAGTATGGT
CCGCTCGGAGATGCGAATAGGCTGCGGTGTTGGCGAGGGGATGGCGACGGCGCCTCCGTG
GTGGAACGAGTGACGGAGACGATGAGTTTGCTCACGGATTAAGGTGTGTAGACGGAGGGC
GAACTAGGAATCGCTGTGGATTTTCGTAGAGACGGTGGATTTGAGGACGGAGAGTGCGGT
TGGAGAGAGGAGAGAGGATAGTGTCAGTATCGAAAGGGCAGGTTGACTGTAGAGTCCGGT
CAGATGAGTTGCCGCAGAATGAAAATGGCCATGGTCACGGTGTAGTGGCACCATAGACAA
GCCTCCACGCTGGATATTAAGTCCAGCGTAGGGTCTACAGAGAGGCATTAGTAAGTGTTG
ATGTGTGATGTGAGACTTTTCCTTGCTCCGAAAAAGTACCAAGCTTTTGGCCTAACTCAT
CGCCTTGGACAAGCCGGACGGACTCCACCAGATGATCCCTATCCTTCTCTATCCGATCCC
CGCTTGATTAATACCCACCCATTCAGGAACAAAAGCTAGCGTCGGACTTCATCAGTTATT
CTCGAAGACAACCGAGACACAGGCATCGCATGATCCATAGTCATGACGGATCAATCAGAC
GTTCGTCGACATGATGATGACGGGGTTGATTGTCATGAAAGCTCTGAACATTCGCTAAGC
AGACATGTAAGAACAATTTATTCCAAGCGCTCCAAGAGCGGTCGCAGAGAAGTTGTCAAG
TATGCCTACACCTCCGCAAAGGATCTTCATTTGCCTATCAACGAGTTAAACCATGATGCC
AAGGACTGTCACAACTATTTGATCTTATCCCATCGATGGATGTTATGGATTACTGCGTGT
TTGTCTTCGCTTGTCTTCACGTTCTCCCTTGCAACTTCTCTTGCACCCATAGAGAGGAGT
GGCGTTGACAAAGTTGTGTTCGCCTTTTCCAGCATATCAGTGTTTGTTTGCGGCATAGTC
GCCCTATCCTTTTTCCTCGTTCCAATGCATGGCACATTAAATTTAACAGAAACAGGGATA
GCAATTCTTCTAGTTTGCTTATGGAGTTGTGAAATGTTTGTGACCATGGGTGTCAAACAC
AATCTCGTTTTATCTTCCAACGGCCTTGAAATTTGGAGCCATAATTTATTCTATTCGGGG
TGGGTTTCGTTTTCCGTGGTGGTTTATTTGTTCTGTGACTTGGTGGTGAGAGCAGTGTTG
ACGGTGAATGCCTTCGCAAGACCATTTGTCTCCAATTACAGTTCAAATTTGTGCTTACCT
TCATTTTCTTCTCAGACGATTGACGTTTCGTCGGGTATGTTGCCAAGTTGGTACAAACCC
AATAACATCATTCGCAGAACTTGGCTCCTATCCTTGTGCCTGTCCATCGTACTGGTAACG
GTGGCTGTTGGAACTCAGTATCAAGGAGCATGCGATACCACCGAGGGTGGCAGCACCGTT
GAATGCAGCACAAAAAATATTACAATCGCTGGACTTGCAGGAGTAAACGGCATTATCTCG
GTGTCTTCATTTTGCATGTTCCATCAATGGCAGGCGAATAATCTGAAAGATACAGAAGTT
GCACGATACGGGGTAATGCTGGCTCTCGTCTCACTGATTTTCAGCATGGCCAATGCTGTC
ATAAATACCACAAAAAGTCTTTCAATGGGGGGTAGTTCTCTTTACTTGTGTTGGGGTTCG
TTTTGGGTGACACTCTATCTCTGCTTTCGCTACGTAGACGTTTTCACGATGCAAGCAATA
ATATATGAGCAAGATGAACCGACTGCAACCTACAGCAGAAGCTCCAGCCGCAACTCAATC
ATGCATGAAGAATTGGGAGCCTTTCCTCTGCAGAGCGGAAGGTCTGCCCCTGCTCACATG
GCCAGCGCGGGGGAAATCATCGAATGAAAGCAATCCAGCGACAATGGAGGTTTCGTCAAA
AAAGTGGATAGGAAAGCGACGAAAAATTGCATATACTGATTCAATATCCTCATCCAACAC
CGAGAACTATTACTTGCATACCATATGTGATCAAACTCAATATCAATAAGCGACTAAATA
AATGAGACATCGTGACACGCTAACTACCTTTTTTTCTTCAGACTGAAAATTGTTCCTGCC
TCCTCCATGCATATAAATGTACCCCAACAGTAAGGAAGAATAGAAGAAACGAAACCAGAT
ATTCTGTAAGAATAAGTCCCTTTCGTTATACCTGTTCGTTTCAGTAGACATGAGGCCTCG
CTGCGCCATAGGTCTCGCCTGAGTATCCATATTTTCTATGAAACGGTTTCACAGCATTCA
ATAACTACAGAAGAGAACGGCAACGCACACCATCTGCGAAGAAATAAACATAATGGTTGT
ATCCACGGCTACATGCTTTGTAGTAAGTTTAACGTTGCACTTGACGACAGAAGCTGAAAG
GCTTTATTAGAAACTTAGTTACTAGACAGCACCACAATCACGAACATCTGACCAGATAAA
ACTGAATAATATTCATTCTTGGCAAAAAGCAACCGTGTTGCTCTCTATAGGAGCAATAAT
GCACTGAGTAAGACACATTCGTATGATATGCTCCACTTTCGAGAAATACCAAACATATGC
ACAAGAGACCTCGACAATATCCTCGGGGAAAATGACCGTGTTACAAATGTTGCAAAGTCT
ATTGGGATCGCTACTCATTTGTGCACTATAGGCAAACTTTCCAAGTTCCAGGCCGTGCTT
AATCACTGAAGAAGGCAACCCAACAAAGATACAGCATGGGAATGGAGAACAGAACACTGA
TTCCCGTCATAGCGCTAAGCTCTCTGTTCATGACTTCTTCATTGCGTTTATTAATCTCCA
TCATCTCCTCCCTCGTAAGATCGCGCGATTCGATGTAGGAAAGATCTTCTTCCTCTTTCT
TTTTCCCGAAAACAGAAAGGGCAGTTCGACTACGGGAGGGTGCAACGTGAGCACGAGACA
GGACGCCATTTGTTGTGAAGGCGCCGGTGCTGGTGATTGTGGCGGCAATAGCTACAACAA
GGAGAACAGGTGCAAGAATGCTGCGGGAGAACATAGTGGTGTTGAGTTTCTGCTAATCGA
TCGGTGGTTAGTTATTAATTTGTTGAAGTGCAACAGCTGGATACAAATAATTGTATTGTG
TATTGTATGAGATTGTATGGTACCATACCATACACTGTCGTTGCGAGCTCCGGTACATCA
AGTGCGCTCATTAAATGCATGCATCGTGCAAGGACGGTTGTAGATATGTCATGCGTCAGC
GAGTCTGCCCCCAGAGCAGGGAAACACGTTTTACGTTACGTATGTAATAAGTATTTACGT
AATCTAAGTAAAAAGTATCCCGCATGATAGATTTTTTCGTGCCAAAGGTAACTTTATTCA
ACGCACCAACAGTGTACCAACAGCTTACCGGCAGGGTATCAATAGCGTATCAACAGTGTA
CCAACAGTGTACCAACAGCATGACAATAGCGTACCTAGAGTGTACCAAAGCGTCTATCAT
ACCAACAGCATACAAACAGCGTACCATACCAACAGTTTACCAACAGGATACCATACTAAC
AGCACATCAACGGTGTACAAGTTTGAATTGACTTTGAATCATTACATGTCAGATATCTTT
GGCAGCCGGTGTGGCCGCAATATCCCCAACCCCTGAGATCCCGCCAAGATTGCAAAACCC
TTTGGCACTATCAAGTACAGCTCCACACAACCTCGGGTCATCGAGATCACCTCCTCGAAT
TTGCTGCCACTATAAGTGTACAATGATGCAATGGTTCAACATCCACCACGTAGAAATCGG
TATGTTTTTGTCAGATAGCAATAGTGTTCGAAATTGTGAGACAATACATCATGATGACAC
ATGATTGTGCACACATGTGGAATATTACTTATGGTCATTCTTAATAAATTACGGACAGAC
CATGTGACAACAGATCACAATCAATTTTTTGTTCAATCTTCTACAATCACTCGTAGGAAT
AATAGGTCACGTCCGTAGTGATTCAAAGTCCCCATAATGGTTCAAAGTGAACTCAGACTT
GTACCAAGGTGTACTAACAGCATACCAAAAATAGCGCATCATAGCATACCAACAGCGTGT
GGGTCCTACTGACAACAGAGCACCACTAGCATACCAAGGCATACTAACAGTATGCCAACA
GCTCACCACAGCATACCAATAGGGTGTCAGCTGTATTGTTTGTCTGCAGAAGCCCACCAA
AGCCTCCATTATTGCACCACTAGCACACCAAAGCCTACCACAAGCATACCAACAAAGCAC
CAAAGCATACTAGACAGACAACAAAAACCCATCGCTTCCCTCAAGATAATTTTCATTCAT
GCAATTTTTGGTCGTACATGGTGCATACTGTATGTAAACAAACTAAAATGTGTTTCTCCT
GGGCAGGAATTGAAATATCACTAAACACTTGTATACATGGCACAGATGAATTAGAAGCAT
CGCCAAAATACCTTGTTCCTCCTTTGAATCCACAATAGTTCATATACTAGATTACTAGCA
GTTGCTGCAAGATTTTTTGTAGCAACCAAGAAAACTCATTTTTTGCTGCAAGATTCCGAC
ATGGTGGTGTAAGAGCATTTTTATTGTTGAAGTCTCATGTCCACATGCATTTCAACCCAT
GTTACAGAAAGTAGATGCATTTTGACCCACAATACAAAATGATGGATGCTTTTGAAATGA
CATTCACTGAGTGGATAATATCTTTGACAAAGTGAGCAATTCTAGGCTATTATCTATCTT
TAACTTTCATGTGATTGGGCCCACTTTCCATGGAATATTGAACTATGACACAATCATTTC
TACATGTATTTGATGAATTTCCATTTAGTTGGATGCAATCATGTCATGATGAAAACATGA
TGCCAGAACTCTGAAGACTTTGAGACTTGTCATGAAAGTCTCATGCCTGCTTTTTACTTG
TGCTAGGGACTTCTTGAACTCTTTTTGATGTTCCGGTCTTGAAACAACAATCTTACCTGG
TTCACCTGCATATCCTGAATCTCCTTTCCTGGCGGAGGATTAAAGAACAGTGCCGCTAGA
TCTCTGTCTCTCAATTTTAATTCAGATTCCTGTTCTCCACCTTGGAACATAGTAATGTCA
TGTGTTGCTTTGCTTGAAAGGTTGATACTTCATTAAAATCACAGAATTATACCAAATATC
TTCTTAAAAGTCAGGAAAGGACCCCTTAGCTACACACTGATCATGATTGATGTGGCAACC
AATTTCACTATAGTCAAACAAGATGTATTTTTTTCTGTGAGTACCACTTTGTCCATGGGG
CAGGATGGAATTCTGTCTCACAATGCATGCCTTCTACGCTCATTTTGTGTCATGATTTTT
TGAATGTACTCAGAATTAATCATTTTACATGGAAGGGATTGAACCATTGAAGTCACATCT
TTTACATACCTTGTAACAACTGGTTCACTATTTCCCCCAATGTTCTGTCACAACCCCCCA
GTGTTATACAGGTTGACCAAATTCATTGCCATGAAAACATCTTGATGTTGGCAAACATTG
CACACACAGCTTTTGGGTTGATGCCATTTGGAGTTTTGAATCTACTGTTTATGTCAATAT
TCACTTGTTGCCTTGACTTGTTGAAGCCTACATAATACCCTACATATCACTTCATTATCT
GGTAAATGCGAAATATCTTGTGCAAGAATTAGAGCCATGGTGCGACATTCTTCTTTTTGT
CTTCTTGTGGTTTATTTGGAAGCCATTGTGGAATGTAAAGATTCTGCTCTGACTAAATCT
TTTTCTTTAAGTACTCCACTTTGTCCATGTGATCAGGACACAACACCAGGGTATGAATGG
AGAAATCAATAAATTACTCACTATCTTTCATAAATTGTGTAGTCATTTTGTTTAAAGCAA
TTGTTAAATCAATTTACTTTCTCCAAGCAATAAATCAATTTTTTTGTTCACATTTTTCGC
TCCCCTCATCTCTGGAGTATATCACCTTGGGAACAAAAGCCTTCTGTTGCAGTTGTAAGG
TTGTACAAGGTGAATGCTTGGAAAATAGTTATAGCTCCCTGTTTATGGATATCAAGTGGC
ACGGGTGGTTTAGAAGCTAAATGACAAAGTCTAATTTGACTGTCAGGTAAGAAGGAATCA
CTTTTGGTGTTCACAGGCAAAATGTATTGAATTTGATCTCCCTTGAGTGAGTAGTCGGTA
TTTGAATTTAGGTTGGAGTACAATCTAGACAAATATGTTACCGAATGTTGTGAGGGCGTA
CGCCTTGCAAACTTTGACATTCCTTTGACATAACATAAGACAAAACACCACCCAACATCA
TCCTAACATAATGACCATCAGCTCATCATGCACTAGACAAAAACTACTTTTGAAGGACCA
ACAACATGATGCATGACAAGCAGAATTGAAGCCTCAACAATGGATTGCAGGGTACCTTGA
CGACCAAGCAAGACATTGGGAGTGGGTCACACTCAACAAATCCAACCAACAGACTCAAGT
CACCCCAAAAAAATCATCATGTTGACAAAGTTATGATTCTCAGATCTGGATCGGGTTCTT
GTAAACACTTCAATTTCAAATAAAAAGCAGTTCCGGGTGTTAGAAATGAGAATGCAGTTG
AGGCATTGAAAGAAAGCAAATGAAGAGGAAAAATAAAGAAGGAGACTTCACTGCTTTGTT
GAACTCTTCATCAAAAAGTTTCATCAAGGATGAAATAAGCTACACTTGAGAAACAAATGG
GTAATATTCGAGATATAGGCTACATTCAAGAAGTAGCCTATATTCAAGAAATAGCCTATA
TTCTAAATTCGAAACTCGACAATAGCCAATTTCTCAAAAATAACAACATTGTTTACGTAG
GAACAGTACACCGACCTGTGGATCTTGAATATAGCCTATTTTTTGATTATAGGCTATTTT
CTAGAAAAAACCTATCGAATACGCTATTTTTGAGCAATAGGCAATAATTGAGAAATACCC
GATTTTCAAAAAATAAGCCATTTTTGATAAATATACAATTTGGTGGACCTTTGAAGTTAA
GTTGTCACTTCATTCAATAAAAGTTTTTTATAAACAGGGGTAGTCTTTAGTTTTGGTATT
TACCATATCTTGTACCATGACATGGTGTTGCACAATACTTTACCTCTACTGCGCCATATC
AACAAAATACGAACAAAAGGCCAATCATACTACACACCATTGTAACATCTCTATACAACA
TTAGACATAGTATTTAGGTATAGTATGATGTGAGTTCTACATTTTCAAACAAACAGGTCT
AGAAATCATATGCATAGATAATAGTGGTGCACACTAAACAAAGTGCACACTTGAACCTGC
CCATCAATTGTTGTGGCATAGCTAGATTCTTGGTACAATTAACCCCCCCTTTACCAATGA
AGTTTATATTAAAAATGATGTATTTTTATTGGACAAGAATCAAGTCATCGCCTAGAACTG
TCAACTTGAAAAAGCAAAACCAGTCAGGTGGATCATGAGTGGACGAAAGATTGTATGGTG
TCTCCATGTAGAATATTGGTGGGGCCATTGCGTATCAACCTTTAATGATGTTTGAAAGAC
TTTTGATTGGGGTGTCCAGCAAATAGATATGCTATACTCTTTGTGAGGGTCATAGTCTGA
GGCTGCTTAACATGTAATGTTAGGCTTCATTAGACACATGTTATCATCATTTGACATAGG
CCAAGAATCAGGGAGCTTCCAGTTGGAACTCCATAAAGTCTCCTTCACTTGTTTGATACA
GAGGAAGGACAAAAGTCATAAGATATTGGTTTCTCAGAAACAATATATTTGAAGTACATA
CCTATCTGGTATGTTCCAAAGAAGACAATATTACAAGTAAGCAGTTGAGGAGTTCAACTG
CTCAACTGACAAGCCTGCAGTGTGAGAGCTTCTCTGGAATAATTGGACCAGGATTTGTTT
TTCACAATGAAGCATTTCTGCTTCATCATGGTGTTTTGCTCATTCACAAATGTAACTAAA
CTAACTCACAAAAATACAAAGCTGAAAAGCAAACTACAAGATTTTTTAAACCACTTTTCG
CTTAGGTCACTATCAATTGATAACCTACTCGAGCGAATTTTTTGGACCGTCTGTCCATCG
CCGCACTGTCCTTCGACCGTCCGTCACCGTCGAGCCGACCACCGTCCGTTCAACACAGTC
GCGTCTGTCCTCCTACAGTCCAGCGTTCAGCATCCACGTGTTCGCCCGTCGAGCCACCGT
CTTTCGTGCGCCGGTAAGTAGTAGCACCACGTCTGCGCTACGTGATCCCGCCGCCAACAA
GATTCGTGCCAATCGTGTCTCCTTCGAGTGCGAACCGCCACGAAGCTCCTACAAGACCCT
TTTCCTTGGAACAAGTCTCGAGCAGCCCTCTCAAGAATGTCTGCTGAGAAAATAGCCCCT
ATAGGGCTTAAGAACCAAGTGCGGCGGAAGGGGTGGCGAAAGCCCCTATCCGTTATGTGC
CGGATCAGGACCCAGTCCAAGAAGCTTTGGACCTCAAGCCTGAGACCCTCAAGTGCACCC
TCGCAAATGGGTCAGAAACCCGAGTCACGGTTTGGTCCGGACACGGTACCAACGAGCAGT
TTGTACTGCACGTGAACAAGGCGTATAGTACCGCCAAGAAAATGGGTCTAATTCCCGCCT
GCGATGATGCGAAAAGGCATATGACTCGAAAAAGGTGATTGGAAGGCTGTTCTACGCGAA
CTTGCCGATGACCCCCTCAGCAAGACTGAGAAGGAGAAAAGACCGCAGAGTCACTCTCCC
TAAAGGCCGACATGCTCGCCTTTAAGGACAAAAATGACCGACTCGGCCCTAGAAGTTTTT
CAACTCTACGCCAACCTTCTCACTGAGGAGGCACGCCAGCCCTGGGACTTAATTGTCAAG
GGAGTAGACAGAGTCAAGTCCCTTTCATGACATCTTCGGAGTCGAAAGGAAGAAGTCACC
GGGCAAGACGTCCGAGTCATTCAGGAGGTGCCAGTTACTCCACCTCCAATCGTGTTTTAG
CACATGGCGCGCAGGCGAAAATTTGAAATTCTATATTTCAAATTGCCTCAAGAAGCCCAA
CAAGGTTCGGGTGCGCCAGTTTGTGCAGCGCGTGATGCAGCTGAACAACTACGTGGAAGA
CCTCCGTGCTTGTATTACAGCCCGAGCGCTAGTACACAGACCCAACAGGTCTACTCCTTC
ACTGACGCGGAACTTGCATGCCACATATTGCGATGTGTCCGTTGAAGTGGCAGGATCAGT
ACCACTTGCTTGAGAAGTGTTATCCCGAAGGGGTTAAGCCTCTATTGCTCATTCTTGAGC
GAATTGAGGTGGCGCACCCAGTGGATGAGAGGCAGTTGTCTACTAAACCTGCAAAGGTCC
AAGGAGCTGACTAGCCCTCCAAGAAGTTGCGCTAGGCGCCGAATTCCCAAGAAGCCCAAG
CGAGCACGCACGGAGTATACGCGCGAGACAAGAACTGCGAAGCTATGCAAAAGCATGGGG
CGCACACACCACGCATAACACCGCGGAGTGTCGCCGGTACAACAAAGACGGAACTCCTAC
GCGAGGTACTTTCGGGCAAGCTGCACGAAAGTCCCGCGAGGATAGTCGCCCCAAGAAGTC
CTACGCCCAGGTCTTGGCTCGTGATGGAGAAACTTGAGAAGTCTCTCAAGAAAGCCAACA
AAAGGCAAGAAACATCGCCGTCGCGAAGAAAGTGACAGCGATTCCGACTCATCCTGAAGC
GTTGGGTCGGGTAGTACCGGGGAAAATGAAATTAGTTGTAAGAAAATTAAAACTAACCAC
GAGTTAGCCAATTACACTACCCCTGGTCCGATAAAAACTACCAGTAAACCAAAATTAGAA
TTAAATGACAAAATTTTAATTCGGATTATTCGAGTCCCTTAGTGGATGTAACTTTGAAAA
ATCTCAAAGACACCTCGAACTTGTCCACTAACTTTGATGTAGATCCCAACTCAGTGAGGG
ACACCCTACATGAATCAAAGTCAATTGAGCCATCTAACCCACAAAAATCAATGGACTCAG
TAGCAGCAGTACTAGCTGTACAAAAATTAGCGACTGGAAGTCAGTCCTCGACAAAACTCA
AACACTTGTCCAGGAGTCGCAAAAACAACTTCTTGAGAGTACTATTGGACACTGGTTCCG
ATGGTGACCTCATGTTCCATGAAAAGGAACCACCAAGCGTTTTCCCTACTTGACTAGGCA
GGTGTCAAAGTCTTGGCACACGCCGAATGGGTGCTTCCAAACCAAAGGAAGAGGCGAAGT
TACTCTAAAATTCCTAGAGTACTCCAACAGCAAGGAATACACAGTTAAACCTGATGTTGT
GGAGTATGATGGTAAAAAGATGGCTAAGCCAGCGTTTGACCTCATCTTAGGTGTAAAAAC
ACTAAGAGAGCTTGGAATTGTTCTAGATTTTCGAACAAAGGATATTACCATTGATGAGAT
CATCTTGCCGATGAGAGACATCAACAGTCTGTCAACTAGCTCTAAGATTGAAAAAGCTTG
GTCAGTTAACCACAGCATGATTCATGAACCACATAGTACTGAGGAAGCCACTCAGCGTGC
AGTTCACATCTTAGATGCAAAATATGAAAAAGCAGACCTCCAATCAGTTGTTGACAACAA
TTGTCCTCACCTTAGTCTACAAGATCAAAATAAGTTGTTGGAGCTCCTCCGTAAATATGA
GGACCTCTTTGATGGTACACTAGGTGATTGGAATACTGAGCCTGTCTCCTTCGAACTGAA
GGAAGGTGCAAAACCGTACCATGGCAGAGCCTACCCAGTGCCACATTCAGTAAAAGAGAC
TCTCATGAAAGAGCTCAAAAGACTATGTGACCTAGGGGTACTACAGTGGCAGCCCGCATC
TGAATGGGCTTCACCATCATTCATAGTACCAAAAAAGATCAGACTGTACGCTTCCTAAGT
GATTTTAGAGAAGTAAACAAAAGGATAGTTAGAAAACCATTCCCGCTACCTAAAATTAGT
ACAGTCATGCAAGAGTTAGAAGGTTTCACTTTTGCCACAGCCCTTGATTTAAACATGGGC
TACTACACCATTAGGTTGGATCCAGATGCATCCAAGATCTGCACCATTATATTTCCATGG
GGTAAGTACTCTTACCTCAGGTTACCAATGGGAATTGCTGGTTCTCCGGACATATTTCAA
TCGAAAATGACGGAACTAATGGCCACCCTTGAGTTCGTAAGAGCTTACATTGATGATCTA
CTATGTATCACCAAGGGAACCCTGGAAGACCACCTGGCTAAATTGGAATTGGTCCTCTCC
AGACTGCAAGATGCTAACCTAAAAGTAAATGCTCGCAAATCAAACTTCTGTGCCATTGAA
ACAGAATATCTTGGGTACATCCTCTCACGAGAGGGAATTAAACCACAACCCAAGAAGGTA
CAGTCGATACTTGCACTGACACCGCCCAAAAATGTCAAAGACCTCCGTAGATTTCTTGGC
ATGGTCCAATACTATCGAGATCTTTGGGCACGGCGCAGCGAAATGCTTGCCCCACTCACA
AGCCTCGTGAGGCGAGTGTGGTCATACCAAACAATCCAAACTTCTCAAGGTTAAAAAGAA
ACCCTGGAAATGGACTGAGGAACATCAAAAAGCATTCGATGAGGAAAAAGGCCACTATCG
CCAAAGATGTGTCCTTGGCCTACCCTGATTACTCAAAAGGGTTTGAGATCTATACTGATG
GATCCAAGAGACAACTTGGAGCCGTCATTACTCAGAACAACCGCCAATTGCATTTTTCAG
CAGAAAACTCTCTGTCTGTCAGCAAAAATACAGCGTAACCGAAATTGAACTTCTAGCCAT
TGTTGAAACACTCAAAGAATTCAAAGGAATGCTGTGGGGCCAGCCTATTGTAGTCTACAC
AGACCACAAGAACCTCATGCAAGATGCACTCGGTTTAACCTGTGACAGGGTTTACCGTTG
GCGTTTATTACTAGAGGAATATGGTCCTGAAATCGTGTACATCAAAGGAATCCACAACAC
AGTTGCGGATGCGATTTCACGCCTTGACTTTGGTCCAACAAAGGACGCCAAGGAAAACTG
GATGACCTTCACCAAATGCTGGTGTTATTACACTATGCAATCAGAAGAGGACCCATCCCC
AGCACAACACTCAGACCTCATGAACTTTGTGTTTGCTAACCGCAGCGAAGAGAATGCGAT
CTATCCCCTGACAGTTCGGAGATTGCCGCAGCTCAACAAACGGATAAAATGCTGGAAAAA
CTCAGCCTGCTGGAGGCATACAAACCTCAGCTGGTAGAAAATGTTCAAGTACTGTGCAAA
GATGGCAAACTTGTCATCCCACAGGAACTCCAGCAGCGAGCAGTACAGTGGTACCATCAC
TACCTGCAGCATCCAGGGACAACCCGTCTCGAAGAAACTCTTCGCCATGCATGTATTGGA
AAGGTTTGAGACACTCTGTCCGCACCTTTGTCAAAAATTGTCATAAATGCCAAGTCAACA
AACGACGCCAACATAAGTACGGTAAATTGCCTACAAAATTGGTTGTATCAAACCCCTGGG
AGGTACTATGTGTGGACCTAATCGGACCATACACTCTCAAGGGCAAAGACGGCACTGAAA
TTGACTTTATGTGTGTCACAATGATAGATCCAGCTACCAGTTGGTTTGAAATTGTGGAAC
TACCGTAACTGAATTCAATTCTTTTACTCCCAAGGGTAAAAGGGCCTCAAGGGTACTAAC
ACACATAATAAACCTAAAGAAGCATACTTTGATAAATAATCAGCACAAGTTGGCTCTTTA
GTAAACAAGATCTGGTTTAGCCGTTACCCACGTTGTCAAGTAATCATTTACGACAATGGA
AGCGAGTTCAAGCTCAATTTTGAAACCCTATGTGATTCATACGGTATCAAGCGTAAGCCA
ACCAGCATCAAGAACCCCAAGCGAACGCAATACTAGAACGGATGCATCAAGTAATCATGA
CCACTTTTCGGCTTAGGTCATCATTACAGAACAAATGTTCAAATTGTGGATGAAGTATCA
CTTTATGCTTTGTCATAAAGAAATGTGCTACTTATTCTATTCCTTTTTTGAATTTAATAT
CACATCTATCTAAAATGTTGGCAGCTACATTTTTGCACACACCTGATTTCTTTTCATGAC
GTTTTAGTGTGAGCATTATATTGACTTTGACACTGTGTCTACTAAAGACCGAAACAACAA
ATATACATTCATTTTGGTCAAAAATAAAACATCTTCAATCAAGTTAATATTATTCCTTCA
ATGATTGAACTTTATTTTCAATAGATATTGTGAATATTAATCAGCTAACCATAAATTTCC
CATTCAACCCATGTTCAGAACAGAAAAAGAACATCACTTGTCTAAACTACATTATAATCT
CATGAAAACAGGATTATCTATCAATATAAGTATTTTGTCACATAATTATATTTTCCATGA
ATAATATTTTTTCACAAACTTAATACTTTATATAACTGCTCTTCGGGATTTCTCTCTCTC
TCCCTGGCCAATTCGGACTGAGACAATGCATGCTCCACCCTCATTTCTTACCTTGAAGTC
TCTGCTGACAAAGAAGTCACTCGTTCGGACATTGTATTCTTCCTCAGTCAAGTTTGCGGC
AATCTTGAGTGGAAATTGCTTCTTCTCCAATGCTTCTGCTAACTCAGCATCCCGTTTACC
ACCCTCCCTAGCCCACGACTGCTCAGCCCTTGATATCCTCCCCTCCATCACTTTCAACTT
AGCCTCCTTTGCCTCCTTTTGACTCACCATGCTCTCTTCATGAGAAGCAATCAAACTTGC
CAATTTGGCCTTGTGAGAGGCTTCGGCCACCTCCTTTTCTTGTTTGTGAGGGGATCGATC
ACATTCAATCAAGGCACTGGGCTTTGGTTTCTGCCCTGCTTTGAGGAAGACTCACCAGAT
TCCTCCCTCTTTGCCTGCTGTTCCCCAGATCCACCCTCAGACAATTCACCATCCTCCTCG
CCCTGTGGGCCCCCCATGCCATCAGCTTCCACCTTGTCCTCATCCTCTTGCAAAAGTCAC
CTTCAGGCCAAAATGTCATTGACACCACTTGCCTCTTTCTCAGCCAACAGCAACGCATTG
GCATCATTGTCTTCTTTCTCTTCACAAGAAGTGTTGAAGCAATCCTTGACAGTTTCTTCT
ACTTGACTGTCAAGGTTTTCCAATAGGGCGTTGATGTTGCAGAGACAATTGGTCATTTTG
ATGGGTGTTGATTGAGTAGTTCTTGATTAGATAGGAGTAAAACGCAGATGATTATGATGG
TGTTTAAGGGCTGTCTATTTGGCAAGGGAGAAGTGTTGCTTTTAATGATGTCACATCTTG
GGATCATACTTAGGAAAAAGTTAAACTTTCAAAGTAAGTTAGAGTTAGCCATTTTGCCTT
TGGCAAAAGTTAGGTAAGTTGGAGTTAGCTACTTTGCCTTCGGCAAAAGTTAGGTAAGTT
AGAGTTTGTTATTTTGCCTTCAGCAACAGTTAGTTAAGTTAGAGTTAGCTGTTTTGCCTT
TGGCAAAAGTTAGGTAAGTTACAGCTAGCCATTTTGCCTTTAGCAAGAGTTAGGTAAATT
AGTGTTATCTATTTTGCCTTCAGCCAAAGGTAGGTATGTTTGAGTGAGCCACTTTGCATT
TTGATGAAAGCTAGAAGAGTTAGAGCTAGACATTTTGCCTTTGGCCTTTGGCCAAAAGAA
GGTCAGGAAGAATTAGCTATTTTACTTTCAGATAAAGCTAAGGGATTTAGAGTGTTACTT
TTTATTCTTCATCAATGAATATAATCTGTTCTGTGCTTTCTCTTTCTTCATACACGACAT
AACTCAAAACAGGAGTGAGCAATTGACCTGCTTCTTTTGTTAATGTCTAGATTGTTTCCA
TGGGAGGACAAGACAAAAGTTGTGGGATTTGAAATCCACGTGGGAGGGTTGTGGTGGAAG
ATGGCAAGTGAGGGACGGTGACTTTCAATTAAATTGGCAGATAGTGTAGGCAGCTCTTGA
CAGCAACACACATGCAACACAGACTAGGGTCAGACGGGGAGTTCATGGAATTAAATAAAA
CAACAGGTGGGTTGGAATTAGTTATCATAAAGTTAGTAGAGGTAGAGTCAGCCAATTTAC
CTCCAAAGTTAAGTAAGTTAGAGGTAGCTGTTCTCTATAGATTAAAGTTAAGTAAGTTAG
AGTTAGCACTTTTGCCTTGGGTTAAAGTTAGGTAAGTTGGAGTTAGCAATTTTGGATGGG
GTTTAAGTTGGGTAAGTTAGAGTTAGAAAATTTGCATTCGTAAAAAGTTAGGTAAGTTAG
AGTTAACTATTTTGCCTTCGGCAAAAGTTAGGTAAGTTAGAGTTAGGAATTTTCCCTTCG
GCAAAAGGTAGGTAAGTTAGAGTTAGGGAAGCATTGCCTTACTTTGCCTTAACTGAAAAA
GTTAGTGTAACTTTTTCCTAAGTCTGCTTGGGATGAATAGGCCTTTAGGATAAAAAGTGC
CTTCCCGTGGAACTACCTTGAGAGGTAGTTTCAGGGGACTCGATTTAGAATGCTATTTAG
AAAAAGCTAGATTGAGTTTGAGCCATTGCTGGATATGGCAATTTTCATTTCTAGGGTATA
TAGAAATAGTACCCAAGGGATTTAGAAAATATTGGGAAGGCTCCACTACAGGAAATCTCG
GTTCATAAGAGCCCACGGATTATTAGATATATTTCCCCAATTTTCACGACATTTTGTTTT
TCAGTCATGAAATTGAACCCGGACATTCTAATAGGGGGGAATTGAGAAATTTTCTGTATG
CTATTTACTAAAAAATAAAATATCATATGTACTCCTACTTTCAGCAAATCAAGATTCATT
GCCAATCTGGCATCTGGAACAATGTGCACCCCCCCCCCCCAAATGAACAATGTAATTGAT
GGACCCCCCACATTGTATTCAAATGTGCTCCTCAAGGGTCCAAGCAATGCAAATTTGGGC
AATTTTATGCCATGGGGGCATCCTTAGAAAATGGTGTAGCATGGTCCAATTTTTCATGAC
GTGGGGGTACACAGAGATGTCTCCACATAACACATCCACAGCCTTTGTAAAAAATCGACA
ACAACCATGAATACCGCTCAAAAGAGTGACAAATTTGTTAAATTCATTACTTCTTTGCCC
CTAGTGCCCATCTCAACCACCCGACATTTCCTGCATAACACCCCTAAACCACACAAATGT
GACGGGGACAAACACTCATCACTGTCTTGTCTGAGATTGAATAATGTAAACAGGGTCAAT
TTTTCTGGAGACAAACAATTCAGCCGTCACAAAGGATCATCCGCTTCCAAGTTGATCTTT
CTGATGACCCGTCCATCATGAGCATGTCGATGTCCCCGGAGTATTGTGGATGTTTGAAAC
CAACACAGTTCTCAAACTAAGGTAGGCAAATGATACAATAGTTGATTGTTGCATCTGCTG
AATGAATTTAATTTTCATTATTTCTTGATTACTCAACTCCCTTTTTATGGATGCTTCTGT
TTCTTCAACAGTGGACATACCAATCAACAGTTAGAAGAGAGAGAACATTGGGGAACAATA
TTTCAAAAGGGGCGGACAAGTGACTGGGGCAGGAGCACAATTTGGGTCAAAAAGAAAACG
GAAACCATCAAAAATCAATTTGCCTTCTCATCAGCAACACATCAATATGCATAGGTCGAG
TTATGTCAATACGTCGGAAACTCATCACCAATTAATTCACTCACAACACACATGAGGAAT
CGGAGGTGCATAAGGACGAAATCAAAAAGGAAAATTGGCGCAACATACAGTACCAACACG
TATTTTAGTAAATAGGTTGGATGCTTACATTTTTCCCAGTGTTAGCATCTCTAACTTGGC
ACGGATTATAAGATAAATTTAAATGTCTCTTTTGACATTTTCTGGCTCTTATGAACCGAG
ATTTATGGTAGGAGTCTAGTCCAGGAATACCTAGGTACAGTATAGTAATTTTCATTCACA
ATTCGCAATTCGGATTTTGCCAGTGATTTTGAGTTGCAGGAAATGCCACATTCTTTCCAA
TGCAGCACGTTTTATGAAAATCCGTGTAAGAATTAGTATCTGAATTGAAGTGTTTTGGCC
TAGCAATTGCAAACAATTACTAGCCACCACTTCAAGATCTTTTGCAAGGAGCTAGACAGA
AGAGACATTGTTGAAACATAGGAATTATTAGGTTTAAATAAGGTGGCTTGTCAAAGCATT
GATAATGGGTGTTCGCGCCTAGCATGCAAAGCACCCAATTTAGAAAGAATATATAATTTT
GAAGGTAAACACATTATGACTACCCGTGCACGTCAACGCAAAAAATAAATATTTATAGGT
AATGGCGCTTAGGGTTAGGATCAGGGTTAGGTGAGTAGAAGTGCCTATTCTGGTCAAAGG
AGAAAAAGTATCTCACTGAAGGAGAAGAAGGAGAAAGAGAAGGTGGAGGAGACAGTTTCC
CATATTACTAAGATTTTGAAAAATCTTGATAGAGAAATGAATTTAATAGTCAGTCTAGAG
CACAATTATAGGATTGGTGGATTTTTAGAGATTTAGAGGATTACATGCACAGAGACATTG
AGATAATTTTGAGATAATGGTTGATTCCCACATACCCATTCTCATTGCTGTCGCTGAATT
ATATGTATCTTTGGCATGTGTCCATCTCACCAAAACTTGTGTTGTTTGGAAGTCATACAT
TAATGACACCTCCAATACAAAGGGCTTTACTGTTTGTTGTTGTTGTGGATCACACCCACA
ATCCATGTTCTCAACAAGCAACGGTATTCTTCATTTTCACTCAAAGAGTGAGTCCTCATC
ACATTGCTAAAGATGCAGGTCACATGATTATCCATTCCACTAACTCGATAACAATATGCT
TCAATCAGCATCATGCATTTCTTACTTCATATGAACCTACAACTTGCCATCCTGCCATAA
TATATGATGACATTCAGCCTTGCATGCTGGGTATTTCTTCTAATGATGTCTTGTTACTGC
AACTTCCCAGAATTCTTGGGCATTCAGCTTCATTGCTGCAATTTGCTGCAACTTCATTAT
GTTTTTTTCAACGAAACCAAGTAGCATAGTTTTGTTTTCTGCAGCCACTTCACTTGGTCC
AGCTCAGACTCAAAAATTGAATTTGCTCAACTTGGCTCCACGTTACTTGGACTCAGTTCT
GGTGCACTTGGACCAGGCTCCAGTGCCCTTGGACCTGGCATCACTGCACAAGTTTTGATA
TTTTCCCACTTTTGTAAGAGGGATGTGGTTCCCAGGACTTCTCAGTGACTTCCAGGAATA
TACAAAAGTCAAAGAAAGCTACTCTAGAAACTTCTTTTTGACCTGTGCATACATCATAGT
TACATACATCATACATAATGTTGACTCATATTGCCATTTGAAACTTATTCCAATTGGTTA
AGACTTTGCAATGTTGACATAGGGTATATTATTGTGATACCCCTAATGGAGATGATTTTT
CCTTAAATGACAACCTTTGGTAGACAGATTTTTGTAATATTGTGTTCAGATGTATTGTAT
CTGTGAGACATGCCATAGTAAACACAAACAAGACAAGTAACACTCCAAGTTGAAGTTCGT
TCGGGTTCCTATGCATTGAAATTTGAAGGAGACAAGTCATAAAGAGAGCCAGGGATCACC
CACAATCAACAGAGTTCCCATCCACCAAGCAAGATCAATCCACCAAGCAAGATAGAATGA
AAATGACCAAATAAGAAAAAAGGGTGATGTCATTGTATGAAAATCAAGAAGCAAAAGGAT
GCATATGATGAAAGGTAAGTGAATGTATATTTTAGTTGATATTGCCAGAATAATGGAACA
ATATGAAACTCACATAACTAATTTCTCTAGTTGACACTTTTGTGTTGGGATCAAAAAGGT
TTCTATATACTGGTGGTGTGAGAATTGACGTGTCCAAAAATTATTAGCTCCAATGTCTCA
TGTTAACCAAAAAATGAAGAGAAGGCAGCGACAAGGTGCTCCATCAAAAATAGCATAATT
ACAGCCGCCATTTGTGCCCCTTGTGAATCAATTGGTAATTTTTTGGTTGAAAAAAAAACG
ATTGAAACAAACAGAAACACTCCTTTTTCCGTTAAAACTTCATTATTTGACTGACTTTTT
GTCATCAAACATTACAAGCAGTCTGCGCAAGTCAATTTCAAGTTGTCATCAAAGGAACAA
ATCTCCAGTTGTGATCTCACGTAGAACATGATGACACAAATTTTCTTACAAATTTTAGGT
GTAAGTCATCAAGGTGGAGTCCCTGTCATATGGAGGTGAACGCAAGTGAATCAAGTGGTT
TGCCTCTATGTGGCAGCAAGACCCCCCTTTGACGACTCACATCCAAAATTTGCAAGAAAA
CTTGTGATGGTGTCAAGAGTTTTTTATAGCAAGATATTTTTTGTGTTGTGGCGTGTATCT
CAAAATCTTGAACACAAACAAACATCATTACATGTCTATGTCAACCTTATAATGATATTT
TGTTGTATGAACTTCATATATATGTGGTGTCATACCAAGCACGTAGCGGTGTTAAATGGA
AGTGCCAATATCTGGGAACAACCAATGGGGGCTAGGATGCAGGCTAGTGCACCCAGAGCT
ACTCAGTCTCACTCAGCTCTGCTTTGTTCCACTTGGCTTCATTTTTTCAACTTTCAACTC
AGCTTTAAATAATATTTTTACTCCATTCCATTTGGCTCTGCTATGTCATTGTGAAGGCGA
GTAATTGGATCCACTTTCTTTTGGATCCGAGCAGCTAGGCTCCACAGCCAAGTTGCTGGG
CTTTGTTTTCCAATCCGTGCCAAGTCACTTAGGATAAGTGTTCAGGGAGCAGCTATGGGT
TTTGCACTTGGACTTGAACAATAAGGGAATATCAGGAAGTTGCAGGCGAAACATACATTC
ATTCCTATTTCATTTGCTGATGAGAAGGTACCCCTTGGATGGTACAGCATCTTGATCTGC
CATAATGTTAGGCCAGACATTCAATCACATTATTGGTTGTAGTTTCTTTTGTCCTCCTCA
CTCATCCCATGCAGGATGATGCCCAGTTTAATACAATTAATCATACCTCAGATCGCAACT
CATCCTGAAACAGTGTTTTTATATCTCCTATTTAGTTATTTCTTTGAAATTCTGCACAAC
ATATCCAAAGAGGGCTCAGGAACTGAACACACTTTTTGGTCAATTGGATACAGTCTTCAA
GAGGAGGCAGAACCCTCTTTGGTTTCAAGTCTCATAACCGATACTTTGGCTCTAAGCAAG
TAAAATGATTCCTGCATCCTGTCTACTAGTGTCACATGACTACCATTTCCCTTTCCCTAG
GGAGATTGCCACAAATAGAAATACTCTACGATCAAAACCATTAGGATATTGTTTTAACGT
TTGGTATAGTTTGGATGTTAATTATGCTAGATGCTCTCCATCTTCAAAAGAGCACTCACT
GCACCAATTACAGCCATTCCTTTAGATGTACCTGACACATCCAATTTAGGGTTCATGATT
TTTTCAAGTAGCAACGCTTCAATAGTGTTCCTCAAATACTTAACAAGTGTAGCAGGTTTG
GCTTGGATGCGAAACTTCAGCCACTCATCAACTGCTACAATGCCATGGTTCTGATATACT
TTCAAGGCACCACCAAATAAGAGTAGGGCGAATTTTGACACAGCAGCGCAGTCTCTGACA
AACACCTTGCTGGTCTTGACAATTTCATGGTAACAGCAATAACGACTATCAAGCTTGTGT
GCAGAAAAGGCACTTGTGCAAGGATGTAAGTAAACGTCGCCCTTTCGACCACGAAATGCT
ACCTCGCCTGCAGTTTTGCCAGAAAACACTTTAGGAGCAACTATGATGTTTGGGTAGAGA
CCTGCGGCAATAACTGCTCGCAATAGATGCATATCATTGCTGTCAACAGAGATGAGATCT
GACGAACCTACAGGAAAAGAAAAACCTATATCAAGCATATACTTCTCCAGTTGTTTGCGT
AGTTGCAACATATTTGAAAGGGATGCGTAACTCAAGAAATTTTCTCTTAAGAAGTTTCTG
GCTTGTCGTCCATCTTTTTGTCGCAAGTCTCTCCACTGGTTGAAAGCAAGAAGAACTGAT
ATGTGATCATCAGAAGCAAAGCCACTTTTAGCTAAACTTGCTGCATCTCTGTTTTCGAAC
GAGCTGATGAATGGAGATCTAGATGTCATAGCTGCTGCTATTGTCAAACAAGAGTCAAAG
AGACCAAAAAGTGCACCATAAACCATCATTTTACCAGCCCTTGGATGGACTGGAAGAGCC
GCTAAATGATATCCCAGAGCTGTTAGTGATGTAGCAACATTTAACTTGCAGTTATTTGCC
ATGGATGGGACAATTTGATCTTGGTCATGCCATTTGCACTCGACGGCTCCAAGTGACTCA
AGTAGTTCAAGGGCATTCTTTATGGCAAGGTCGGAAGGAGGGTTTATAGCTTTTTTCAGA
AATATAGAAGGTTCCCCTAGATCAAGCACAAGGATCTGAAGAACTGTGGCCACATGGAAA
GAAGAGACCTCAGTACTTTGTCATTAAATTCAAATCATGAGCTATGATGTCCCGCTCACC
TAAGTCTTCGAGCCCCACACGGAGCATTTCGGGCAATTGATAGTCATGTATTTCTTTGTC
ATGGGTATGAGAGGAGTATAGATGCCAGCAATACCCAGGTTTCACTCTTCCAGCACGCCC
CTTTCGTTGCTTTGCGGAAGCTTTGCTAACCCAGCATTCCACAAGCGTTGGCATTTTGTT
TAAGTTGTCGTATCTGTTCTCTTTGACTCGACCAGTATCAACAACGAAAACAACTAAAAC
AGAAACCATCCATGGTTAGTGCTCCCAAAAACAACATCAACAGTGAACAGATACTATGCA
CTCACCATCATCTATGGTGATAGAAGTCTCTGCGATGTTAGTTGACAGAACTTGACAAAA
GATAAAAAGGAATTCAATGTTCAGGTCCTAGTGAATATGAGGCGTTCGTGATTGAATCAC
AATTGATGAAAAACAAACACACCAATTTTCCTCTTTCCGTTTGGAGGCCTTTGGAAGATT
GCAGTTTGATCCGCGTTTGAAAGTGACGAGTGAAGTGGGTATATCATAGCATTGGAATCC
CGGAAGTAATCCAATTTACTAAGGGCTTCCTTTGCAGTGGTGATCTCCTTCAGCCCCGGC
AAAAAAACCAATATTGCTCCGTCTTCAAGATACCTGCATATATATTGTAGGAGGTCTGCA
ATGAGATCATAGTTGATGACAGACTCATCAACTATAGCTAACGAGTCTATTACATTTTTG
CTGTAATTCGGATACAGTCGTCTAAGAGATGTTTTAGATGGGTTGGCATCTGTGCTGTCT
CCTGGTTTATTCCTCCTCGCACAGTCAGATTGTTCTAGAATTGAGTGTCCCGTTACTTGC
AGTGCATCTTCGAGGCGGAATTCTTTCACTGGTTGGGCCTTAACAATGAGAGATTGTCCA
CATAGAGGGCAAAGTTAGTCTTGAATAACCCAAGGATTTTACAAATACCAAATGACTCAA
CTCGACCAGGAATAGATACAATAGGACAACATCCGAACCATTGAGAAAATATGTCTGCGT
TCAAAGTAGCAGACATAAGAACAAGCTTCAGCGATGGTCTCCGTCTGAGTAAGTCTTTCA
GAATGATGAGAAGAAAGTCAGTATTGAGGTCCCTTTCATGCACCTCATCGACGAAAACGT
GAGATACAGCTGCCAAGTCAGGGTCTACCTAGATACAAGTACCGGTTTGTCCATGAGGTT
CAAACAAGAAGACTAAGGGGGAGATAACCTGTCAATTTCAAGTAAGACAAATAATGCTTT
ACCTGTAATCTTCGAATCAAGACTCCTGTTGTACAAAGTAGAAGTCTTGTCTTCGAAGAT
CGCTTGCTTTCTAATCGGATAGAGTAGCCAACAGTTTCACCTAATCTTTCACATCTTTCA
GCAGCTATACGTTCAGAGACGCCAATGGCAGAAATCCTACGTGGCTGTGTCACAATAATA
TTAGCATCGGCGCCGCGGTTTTTCAGTATTAGATCATCCAAGACAAGCTGTGGCACTGCG
AATCGAACGAGAACTTTTTTGCTAGAACCCAGACGAGGGGATGATGCGTAGAATCCAAAT
GAAGATAACAATGAAATAACTCACCTTGTGTGGTCTTCCCACAGCCAGTATCACCGCTGA
CCACGGTCACTTGGCTGGTTCGTATGGTCTCTAACACTTCGCTACGCATTTTATATGCCG
GTAGCTTGCTTCTACTCGAAAGCATTTCGTGAAACTTATCTGTGACACCAGTTTGAGATC
TTTCTTTGCCTGACTGACCTTGACTTCTTGTGTACTTTTTTTCCAACTCCTTACGCAACA
AATTGCTTATTTTATCTTTCTTCGAAGCCGTGGCACCCGATAGATTTTGGATTCTGCAAT
CGTCGTCAGGTACGACAGTAGCGATACGAGCATCAGGATGCACCAGCCAAGGTTGATCTC
TTTGGGTCCTCAATATGTCTTGAAGGATGTTATCAATAGAAGGTGAAGATACAACCACTG
GCGCAGGCACTCGATCTGGGGATGTTGAATCATGCGTTTTTGCGTTGATGACTGAAATGG
CATCAGATAGGTGAATACTTTCAAATAAGTTATTTTTTTCTTCCCCGCCTTGTCCTTCCT
CGCTTATTCCTGCCGCCTTTTCTTTTGCCTTCTGCTCATACATCATGCGAAGCTTCTCAG
TAAATGCCAATGTTTTTGCAGTTGTACCGGAAAGACTGTTAGTGGTTGCGGCTGCAACGG
AGGCCGCGGGCGACGTACTCTCTGACTGTTCGTGTTGTGCCACCTCGTCGTCGGTTGTGA
CCAAGCCTTCTTTATTCATAGGGCCTATCTGTTGGTCGAGATTTTTACCCGACGTTAAGT
CAGTAGCCTTACCCATGCTGCTGCCACAACACTCATCAATTTCGCCATGAAATTTCAGTA
CTTCAACTCTAGCTATCTCCGCAGCCTCTCGAGCCTGCTCTCGACTTTCATCTCTCAGAA
ATGCGGCATTCATAGCCTTTCTTGCAGCCTTTTCGGCCTCCTCCTGCACCCATTCCTTCC
ACCGCCTCTCAACAACTTGCTCTGCCCTACGAGATGAGACAGTTGAATCTTCTAAGCGTA
TCCGTTCCCTACGCTCTTCATCTTTTTGCTCTTTTACGCGTTGCTTTTCAAGAAGAATTG
CATCGCGTACATGGGATTTCTCTGCTGCACGCAGCTTCTGGCGCTGACGACGAGAAAGTT
TCTTTATCTCTTCAGCAGTAAAGGTTGCAGTGTAATAATCGATTTCATCCGCATTATCCT
CAACGATCACATCGATCTTGCTAGTTTTCACATTATTTTCTTCGCATTGTTCAATTTGTG
CTTCCTCATCAGTGTACTCCTCCTGCCACGAAGATAAATTTTCTGTAAGATATTCCACAA
GGTCGTACACGGCAGCTTGTCCGATCAACTCTCGGGCTCTAATTTGGACACGAGTGCTGA
TACGACGTAACATTGTGGGAGGAAGAGTTGGATTGGTAAACCATAGACTGGGAGGAGATG
TCAGAGGATACCCTGCTCGAGTGAGAACATGCAGATGGCTCATATCGCTACGTGCAGGGG
GCATCAAAGCAGTTGCTCTAAGAATGATTTCATAATGATGATGTCTCCTGTTCGCAAACT
CACAACCAGAGTCACCGCAAGCATCGTTCAACGTGTTAACCTTAAACCCCTCGGCATATA
TGGCTTCCAATACTTCTCTCTCTTGATCACGTTCAATTAGTGCAGCTTCCTCCATTTCAT
TCTGTAAATCTTTGTCACACAGCGGAGGGATTGGGTAAGTTGACTGAACAGACTCAATCA
GATTCTTAAATAGTGCCCCATCTAAAACAGATGATGGCTGCAAGGCTGTTGCATCTTCTT
CGTTTTGACGGCCAAAGACTTCATCGAGCTCCGCCTTAAATGAAGACATAACACTTTCAA
CCTCATTAAAATGAAAACCCATTCTAACTAACTCCGTCGATAACTGCTGACTTTTCCATT
TGGAAAAGGCTTCTTTAGTTTCTTTTTTGTATTGAGATTCAGTGAGCTTTGGCATTATGG
ATATAGATTCATGTGGCACCGCCTTGATGGTTTGATTCCAGCCTGGATGGTTATTGAGCC
CCTTTGATTGATCAAATGATTTGGCACTTGATTGCTTTGACGGAGCTTGGACACGAAAAC
CACTTCTCAGATCATTTTCATCGACGTGCAGGGAGAGCCAGTCTATTGCCATTTCCAACA
TGACGCCTTCGTCTTCCGCAGCTGACTTATCGCCGAGTTTAGAATCAATTTTCTTTGAAA
GCAGCCGTTTATGAGATGCTTTCAATGCCTGAATGACATTGTGCTGCTCAAAGGAATAAT
GCTGTGTCAGATGCCGAAAGAGTGGAGTCTCCATAAGATTTTGATCTTCGTTGCTCTTCA
GCTGATCATAATCATCATCATGATCACATGAATCCATGTCTTCATCACTCTCATCACCAT
CAGTTTTATAAACCCCGTCCATGAAATTGCGCTTAGCACGGTCATTGATATCAATATCCC
TGCTGCATTTGTAATCGGGCTCATCATCATAATCCCCACAGTAGTCGTCATAAGTGTCAT
CTCCGTGAAGCAAAGCAAACAAATGCTCTTCCAGATGATTGTACGATTGCTGCCGTTCTG
TTTTTTCTTGCATCATTGGTATAGAGTCACTTGCGTCGTAATCACGAGTATGTTCATCAA
CGGTTTCAGTCCAGTCAGAGGCATCAACGTTTTCCGGTTCATCAACAACATCAATATTGT
TTTCCTCGTCCTCCCCAAAATCATCATCGCCAACAACATCTCCATCCCAGACGTCATAAG
CTTTCAATAATCTTTCCACGATTGCAATACTCTCAGGAGACAGCGTAATCACGTCTAACT
TAGACACATCAATTCCATCTAACGGATGTCGTGTCATCTTAGCTACATTGTTTGTCGATG
CCGTAGCCTGCTGTTGACTGCTTGCAATGGAAATCCCACCAGTATCCCGCCGCTGCTGTT
TCGCCCGATCTTGCAGTTTTTGAACCACAGCTTCGTTTGCTGCGCTTCTGCCTGATCTCC
CGCTGCGTCCACCACGGCCGCCGCCACGCCCATTGTTGTTAATGTTGTTGTCTCGTCCTC
CTCCTCCTCGGCCGGCATTTCTCTTCGGTGGTCCTTTGCTGAAACGAGCTCGACTTGGGA
CGTTGCGCTCTTGAGCGGCTCGTTCCTGAGTTCGGCGATTGTTGCATCTACCCATGGCGA
ACGAGTTATTTTTCTTCGATCATTTTTTATGGTTGTAAGAGGTTGAAGGTACAATGGTAA
TGCTACCTGTCTCGGAACCTAAGCAACGTTTGATCTACTAACAATTAAACCTATCTAAAA
TCATGTAGTTATTTGATCTCATAGGTAACCGACGTACCTCGACCGTGTTCCATACCATCC
TGAATACTTGCGCACATCAGCGGACAGCTGGACAATTTCTGGCGAACAATTGAAATTGAG
GAATGAAACGAGTGCATTGATCCTTCACAACTTTTCTCCATAAACTGTTACAACCTTGCA
CAGCTCATCCATGTCCATCTTCTCCATAAAGGCAAATTGATCCGCATATTTTCCATGAAT
CTTGAATCGTCTACCCTCAACTTCTTGCGGATCATCCTCGGGTAAATCCATCCCTTCCAT
GGGACTTTCGGCGTCAATTATTTGAACATTTCCAAATCCAATCTCTTCTAACATTGGTTG
TAAGGACTCTAAGCTTGCGAACATGCGCATACATACCGGCCATTCGAACGATGGATCTAG
ATGATCCGAAACTATTGTTGTTGTGGAGATGGCGCAGCGGCCACCGTGGCGCAACGCTTT
GAAAACTACACATGGGCATATACGCGAAAACTCATGAGAAAGGAACACAATAGCAAGGGA
TAAAAACATATAAAATCATTAGCAGAACACGACATACCATTTTGAAATGCCTTCCTTTTG
TCGGGCACCAAACAGAAGGCTCCGTTAGAAATGCAAACGTCAAAAGCATTCTCCGAGGGT
ACGTCTCCATTGGAAAGTATTTCTTGAAGTCTCTCAACATCTCCACGAAGAAACTTCAAT
CGTTCTGGCACTGCGTATCCTCTTTCCTTGGCTCGGATTGTTGCATGCCGCACCTCTGAC
AGAGCAAGATCGACGCCAACCACAAAAGGTCCAGACTGAGGTTCATTATCAGTTTTGTCC
GCGCCGCAATCTCTCATAGCAAGGAATGAGTCTATTCCCAATCCTGATCCAATATCAATC
ACGCTCTCTCCTGGCTGAATTTTAGCTACACAATGGGGATTTGCCACACCCTGAAAATTG
TAAATGTCACCATCGCCAAGGTAAGCAAGATCATCTTCCGAATAGCCCAGTTGTGACATG
ATGGCACGTGCTCTGGCAGCATTTCCTTGAATGCCTGCAGTATGACCAACCTGTTCGTAG
GCTTCCATAGTTTCCATCTTGGCGACATCATTTGCCGTGGATTCCGTAGAGTGAAAAGAA
CACTTTGCAGTGCTGGAATTTTCCACTCGAGAAATGTCTGTGTCGGTGATGACATGGTCA
TCGTCTTCATCATAGACAAACAGATAATCTGCACATGGATGATCAAAGCCACCGGCGCCT
CGATTGAAATGCAAGAGAGGTCCACTAACTTCGTCTGATTTCAAAATGTACTCATCCAAA
ATTGTGGGATGTTGAAGGTAAAGATCTTTCAAAAACTTTTGTTTGATGTGGTCAGTGTCT
GTGTCCTCATCTTCCTGGGTGGCTTTCTTAATGGCATCGATGAGAGGAGGGTACGAATCT
TCCAAATAAGCCTCATACATCATTTGACATCCAATTAGGGCAGATCCGCTCCCTCCACCA
CGACGAGATTTGGCAGCAGTAGGCAGATGCGAGATGTTGACGAGCAAGTCCAATGCCACT
GCTCGACGAGATTCGTTAGGATCCGAAATAGCCACGTGTCTCAAATATCGATTGACGCAG
TCTGGGACGCCCAAATAGTGTTTGAGATGGCCAAAGCCAGCAATAATTAGGTAACGATCC
GAGGAAGATGGATTTCTGTCAGTCATGGTGGGAGAGTCATGATGGTGATCTAGCATGATG
TTTGCAATTCTATATCCCATGGCATGATCTTTCAAGAGTTGAGCTTGGTAGAGACGATCA
AATGGAGTCTCTTCATCATTTGAATCGTCTTCATCGCCGTGAAGGCCGCCATCTATAGGA
GAATAAAGATCTGCCCCGTTCATCAAACTTTGAATCAAGAGCTTATGCTCTGGCGGCCCC
CTCAGAGTAAAGTTCTTGTGGTGTTTCGAAGAAGTATCAAAAAGAGCATCATACATTGCC
TCTCCACGCTTCGGCAGATACCCCCGTTGATTGGCCATTTCCTCAAAGAACAATCGTCTC
GATTCCATATCGGGACATTCCTTGTTCAATCTGGCAGCATGATTTCGCGGTATGAATCCA
CCATGGAGTATTACAGGGCAATATCCCTCATTGTTATCTGACTCACCCCCCGATTTCATT
GTAGTTTCCCTGCAGAATTGTATCAAATTGGAATACGGCATCAAATCATGTCCCTCAGTA
CCATAATCGTTCTTGTACGAATGCACCAATTGCTGAAATGCCTCTTCGTCCTGCTCTGAA
AAAGACGGGACGTTGCCATCATCATCATCTCCTTTAGAACAACGAAATTGATATCTCTCC
AACAACTCTTGCATGTCGACACTAAAATGCTCCATGATAACATGCAACCGGGGTTTCCTC
GCCGCCGCAGCAGCGAGGCCATGATTGGAAACATCTGACACCGATCTCAATCGTTTGGAC
CATTCCTTGACCAATTCGGTCTGCAACGAAATAATGCGATGCTCCGAGTGGAATTCTCCA
AAGTAGACAAGTTTGGCATTTTGTATCTCGTCGAGGAGGTGTTGTACCGATGATGTTATT
GACGTGGCTGACGGTGTCGACGAGGTTGATGAGGAGGGTGCTCCGTGACGTGAGCTTTTG
GTGATGGCGGTGGCGGTGGATGACTTGAGGATGCGGTGAATGAATTGATTCATAGTCATG
GATTGGTTGTTGCTATATTGGGCGGTACGGTATTGCGTTGATGAGTTGGCAGGCTGTGAC
CGCGTATGCTCCGTGTATGGTACAATAGAATAATCTTGATTTATGAGCTGATGGCTATCT
GATGGTACCATATGTGGTACATTACAGTGCCATTATTCGTATGCCCATCAGCAGCCATCA
GCATCCACCAGTGAGCTTCACCACCGACCTCTTTACAACCTTTACAACAACCAACTACCC
ATCAATCACGCCCACGCCAATTACACCTATAATACGCCGCCTCAACTAACCACGGAAGAG
CACATCATGTCCGTTCGCCCCGATGTGATCTCCAGCAGCGGCGTCTCCATCAAGAGCGAA
CCGCTCGAAGAATCCCCGGCCGTCCACCCACGCGGCGGCCAGGAAGATGACCCCATCATC
CGCACCATCGACGTCTACATCTCGCCCGAATTGTCTTCCACTCTCCACCTACTCCAATTC
CCCATCCAGCCCGCCGCCACCGCCAGCAAACATCACAGACACCACCGCAACAACAACGAC
AACAACGAGCCCATCGACGCAAAGTTCCGACCCCAGCACCGCATGCTCGAACTCCAATAC
GCCATACCCAATCACGCCAAGGCCGTGCCCGATCGTCCCATGCCCGACACCATGTGTTTA
TCCTCGCGCACATTCACATCCAGCCATATTGCACCGGTCACGCACATGGCCTTGGCCAAA
TTGGACAAGACGGGAAGTCGATTGGACGTTGTACCCATCGGGCGGGATGTTTTGCAAATG
AGACCCAGCTTTCAGCATTTGCATTTGCACGATGACGACGACGACGATACTGCTGCCAAT
GCGGATGCGACGGCCGAGGCGAATGCGACTTCGGGGAGGCAAAAACCTCTCATGATGCAA
AAGAAAGAAAACGAATGGGCCGCCAATGCACGAAAGAATTCGTATGCTTACCAACGCGCC
AGTGAAGAGAGCGAGGACTGGATACCCTTGGAGGTGCACGGCAATACTTATGACGGGAGG
TGGACTCCGTTCAAGAAGGACGTCATGAAGAAGGTATCTTGTACGGATCGGGGGAAAGAT
CTGCAGCTTTCGAGCGGTACCGCATCGAATGAGGCTTACGTCAGGAGTTTGAATTATTTG
GATTCCGTCGCGAGTGCTTCCTTTGCCTCGCCTTTGAATGAAAATTTGTCGGATTGGGTT
CCGTCGAATGCCGAGAGTAAAATCGCGGAGATGTCAGTGGAGGATGAATTTCAAGACTTT
GAATCATCCATGACGCCTGCACCTGTGGTGGGAGCCACAGAAAGAGCTGCCGCGGAATTG
GCTGCGAAACTGGCCGTGCTGCTTCAAAATGGAGATGGTACAATGATACCCTATCGCGTC
ATCCGCTCTCGATTCAATACCACTGCAGTCTCTGATGAAATATTGACCATGGCCTTGTCT
TCCTGCGCAGTCCTTGTCCGGGGGAACTTTTGTCTCAAGTCGAGTCTTGCTCAATTCATC
AATGTTGGAGGAAGTGGCAGTAAACGAGGAAGGGCAATGAGAGAACTGCGCGATTTGATA
TTGCTCTTGTTGAATATGCATGGTATGGTCCAAAGAGAACGATTGATTCGTCTGTATGCG
GAACGAGATGAGGAATGTGAAATTATAACACCCGACACTATTACCTTTTTATTGCAAACG
GTTGCCAAAAGGTCCGTCAATAATTGTTGGAGTCCTAAGGTGGAAGATGATGAAAAGTTT
GCTGCCATGTTTCCCGAGGTTGCTGCCTTCCATGGAGTTTATTGGGTGAAAAAGAAGGAG
AAGATGAAGAAGTTGGTTGAGTGGTATGAGTGTCTGTCTGATGAGATGGATGACTGAAGT
ACACAGTAGGACCACAACGATCTTTAGTTGCTGAGTTCAAACCGGGTGGAGCATGCCTTG
TTGCTTTGATCCGATCGCTTACTAGTGATTGAACCTAATAAAAGCTAATGATATTATGAT
CAGTGAAAAGAAATATGATGGGAGAAAACTCTGCCGTGAGGAGGCATTAATAGGTCATGG
TCAAAAATAATATGGTGATCGCAAGGAAAAAATGATCGCCCGGGGTTTGTTGAGCCTTGA
CACCACGTATCTTTTTTTGTGAGAATCTTGACGAAAATTGATACGGTACCTGATTCCTAT
TGATTCCTCTGTACCACCATTAGTGTAGCTGTAGAAGAGCTGTAGGGCATGAGACTTCGT
AAGGACTTCTGTTGTCCTTGTCTAAATCTCTTTTTCCGTCCAAAACAACCACATAACTGA
TTTATCCCTCGACATGACAGACAGAGCCCGCTTCGCCATACTCGATGGCGAATCAAAATA
TGCCAAGAAAACTCCACCCACCGCTCGAACACGATCCTTTCTCTGGACCCTTCTTTTTCC
GGCGGCAGCAACTGTAACAACTGACGTCTGGTTCCATACTGCCCCGCTCTCGTCCAACTT
CAGTTACGGTTTGATCCTCGCAATCATTAATGTGTCTGGGGCATTTCTCGATGGGTTCTT
TTCAGCATTTGAGAATGGTGATGCCGTGCCGATTGGTCCGAAGACGGAAGCCTTGCATCT
GGTCGCGGAGGAAGTGCGAACGTTTGGGTTGAGTACTTACACAAGCTGGGCAGGGATGGT
GAACGTTGCTGCAAGTATGGGGATCGCAAGGTCTAATTTCGCCGTTGGTCTGTTATATAT
TTTAATGTGTATAGGCTGTGGCTTTGTCGCGCATGGTGAGTGATGACTTTTTTGGTGGTT
CATGTATTATATTTGCGCTGTTTTGTCAAAGCTCTCATCATACAAACTATTTGCACGTTT
CCTTTCTTCTTTCATCAGGACTCGGCAGTGATTTTGCACAATACGTGTCACCATCCGACT
TATTACTAGACGGAACAATAAATGCATCATACAGTCCAATCCCACGAGCAAACAAAATTG
TAGATAGAACAATATTGGTCCTCACGTTATACATTTTGACAACCTACATATTCATCGAGC
TTACAGAACCACAACAAAAGTTTTGGGCTGAGGAATCCCCGAGCAATCAACTTGTTGTGT
CCATCTTCTTTGCAGTAGGAGGAGCATACACTGGTAACATCGTTTCGAAACTTGCTCCGG
AAAATTCACAAATACCAATGGGGACAATACTCTGCAACGCGACGTTTTCGTTACTGAGTC
TGTTACTGAACCGTTTGCAAACATATTACCGATCACCGAGTGAGTCATTAGTGCTGAAAG
CGTTATCAATCAACTTCTGTGGGGCGGCATCAATATTCTCGAGACATATATCTGGCCTGT
CGCTGTTGTATACAATGTCATTAAAGAGATCCAGACTCGTATTTTTGAACGTGTCAATCA
ATCTTCTATTTGCAACAATGATTTATTGGATTGCATTAGTGATAGAGTCTTTACCTCAGC
ATCCTGGTGAAGGTTACTCAGTTATTGATTCAAAGGCTGATACTCAGTCAACATGAAAAT
TCAACAATGAAATAGATTTTTTCTTTCTGATTTTATAATTATGATCAAATTGAAACCCTA
GAACACTTCGTATCCATTGCCTCATTCGCCAGCTCATCAGCTCGTTTATTCTTTTCTCTC
TCAATGTGGACCATAGTGAACACAGTGAACTTCTTCTTGAGCGCCAATGCTTCAAAATAA
AACTGTTTCAATATTGAACTTTTCACCTTATCCTTCCCGTCAATCTGCCTGAATATTAAC
ATGCTATCACCTTGGACTACAATCTTTCGCACACCCAGAGATAGAGCGCACCGCAGTCCA
GTGATCAAGCCCGTGTACTCTGCCATGTTGTATGTTCTTTGCTCTCCGAGATATTGGCAT
CCAGACCAGATTTCTGATCCATCCTCGCTATCAAACAAAGCCATACCGCAACCAGCAATA
CCAGGGTTTCCACGACAACCACCATCAAAACGCAATATGTACACTTTTTCGGAAGACACT
GAAGCGGTGATGGATCCGTTGGTTCTATCAATATTCTTTTCATCGCTATTACTGTCGCCA
CGGATTGCTGCTGTATAATTGTCACAAGACTTCTGCTCTTCCACGGCAAGCTTTGATTCA
TTCTTGACATTTGCACATTGTAACGCAGGGATTCGGGCGACTGTAACACCGCTGAAATTA
TCCATTAGTTTTTTGACCTTGGCGTACCATGGTTCTAAGCCCCCAACAGCTTTGTATTCA
TTGTTCAATTGTTTCGCAATACATCGGTTACAAGTTTGTATTTCGATGTTACTTGACGAT
GGTAAAGAATCCTTATTCATTAAAGTAGTCATAATTTTCAAGCCGTCAGCGAGAGCAATA
TAGTCGGCAAGATTTCGCGAAATCTTTTCTTTTCCATGATGACTGTATACGGGGATGAAC
CGACGTCCTGTCCATATCTTGTTGCCGCTGGTAGCATCATACGTCATTATTCCGATTCCA
GTGTCTTTGCTGTCTTTGTCTGTGTAGCTGCCGAATCGCAGAATATATGTTGCCGATGGT
GTATTAGATTGAGTTGAGAGTTTTGCAGCATGTTGGCCGCATCTGTGCAGGCTTTCTAGA
AAACAAGATCTAGTATGAACAACAGGAAACAAATTAATCTTCCTCGATAAAAACGTACAT
GCAAACATCATCCGACGGTGCTTGATTGAGACAATGTTAGTGGGTTGATGAGTACGAGCG
ATGGTGGCTGCGGCTGGCTCGAGAATGAAGCAGCAGTCGATACGGCCGATACGGCGAATT
TTTTATCACTGGGATGCTCTAGGATAGGAGGGATGACATCTCTTTGACCAAGACCTTGGT
ACGGTACCCAAGTACTGTAGAGAATTTTTTTGGCGGTTGGTCGGGCAACTTTCTCCCTAA
CTAGCTCTAGTTGTGACCAAATTTTCGGTACCCGTATACTGTGAGGGAGTCAGTCTGGCA
CTCGGTCAAAGTACAAGTAGGTACAAGTGTTACACCACATAGTAGATACTAGATATCTAG
ATAAGTAGCTCTTAATGTTCACGAGCTAGAAGAAGCATGCTTTTTGACAGATATGGACAT
AGAAGTGTATTAAGCACCATCACATTTCAACAAGGTCACTACCAACTCGGATGATTTCAT
CAAAAGGCACACTCCTGAATACATGTTGTGGTGCCCATTCACCCCCAGTCTCTAACTTAA
CTTCTCGATATACTGCTCCACTCTTCTTTACTAACACTGCCAATACCCTTCCCTTTGGTT
TTGTGAATGCCTTGTCATTTACCCAAGGGAACTCAGCCTGGATTGATACAAACCACTTGT
TGTAATACTTTGTAAAAAAGGCAAGGGCTCTATACTCCAAGACCTGCTCCTGTCCAGCCT
TTCTAACATGTAGCTCGATGGTGCTATCACGCCGAAGTAGTAGATGAGGCTGATCAGGCT
GTGGTACATCAGTCTTGTATTTGGAATCTCCTGACAACTTTGTCGTAAACCAACGTTCAG
TTCTAGACTTGAACTTGTGGTCCATAGTTATTGAACCCTTGTCACAAGAAAGAGTTAGCA
TAACCATCAACTTGGCAGATTCCGACAGAACATCTACTAGATTGTTGCTGTTTTGCAACA
AAGTCTTGAATTGTATTAAGGCATCACTCCCATTGGTGGTGGTGTCCTCGGTCTCACCAT
CAATAGATATGGTTGTATTATTATGAATATCACCATCAGAACCAATATCAATGTCAACGT
CAGCATCTGAATCCAACTCTGCTGCCGTCTGAAGTCCAGCGATGTGAGTCTCAAGTTGAG
ACTGTGATGTGTCTGGAGTCTCCAGATTGAAGCTAACTGAAGGCTCATCATTATCACTCT
CTGACTCGTATATCAAATGATTGTTATTATTGCTAATTGAACTGCCAGCACTGACTGCTA
CTGCCCGTGGATCAGGGAGTGGTGGACTGAAAAACCTCTGGACAAGACTTATCAGATCGC
TAACAAAAAAGAAAAATTCAAAATAGATGAATGAGTTTTTCATAGACAAGCCACAAACTT
TATTTCTCACTTACCCAGGTGTTTCTATGTCCACAGCAAAGGAGAAAGACCATTGCCAAC
TTCTGATCCAAAGATTTTAAGGAATGGTTGCATAAGGTTAGTTCCAAATGAGAGAATGCC
TTGAACAGTGTCCCAGAGCTGGTGGACAGCAGGCTTGGTCAAGTCAACCTCAATAGGGCC
ACTGCCGGATGATCCTTTTTGCATGTTTTTGAGGAACTCTTGCAACCCTGATGGATAACC
CTTCATCGTATTTGATCGCAAGGCATCAAAGTTTGACTCAAACATAGCATCATTTTTTAT
TATTGCCTTCTGAACAATACGGATGAGTTGTTCCATATTGAACTCACGAAGTATCATGCG
CCAAAGCCCATAGGTATGTTCATTTGCTTCGGAGGTGAGGCGTTGACCTTGGAAGACATC
CTGACGAGGGAATAAAAAGAGACATGCAATAGTCTCAAGTAACATATTGCGCTTGTTTGG
CATCATAGTGCTTCAAAATCGTATTAATGCAACAGTGTAAGATATGTTGACAATAATATG
AAAAGATTGAATGGTACAAGGCACTCTTACCTGTAGGGAGTATGGAATGATGTAAACCAC
AGTAATGAGCACCATTGGTACATACAGCGGTCTTTCCAGTTTAAATCTCGAGCATTGACA
GAAAAGTTGCGCAGGCGAATGAAAGTTAAGGTAACAACAAGCACAGACAGATTGCCAACA
TCTTCAAAACCGCTATTGATTAACTTGGAAATGGTCAAAGGTGAACAAAGGCGCAATACA
ACTGTATCAGCTGCCCAATCTTCAACACGGTACAGCTCTTGTGCAACCCCTGCCAACTTT
AGATGCCAAGGATCTAGTAAGTAGGATCCTATTGAAGATGGTGATGTGCCGGTAACTGCT
TGGCCACGGGCATTCTTGTTGTTGTGCTTGTTGTCAACTAAGGCTAATGTATTACTCATC
CCAAAGAGGTAGTCAAGGTTGATCTTCATATTATTTTCAACATCACATGATACACCATCA
GTTGATACGTTGAGCAAACATGCATTCCCATCCCGTGAAGCTGCTAATTCACATGCATTT
TGTACTTAAACAGAATGTGGAGGAGGAGTATTAGTGCAATGTATGTAGTATACACTTGAT
CACAAATTCAATACAATACATACCATCTCTGCCAAAATTTGAGCTCTCATTGTTTGTCTG
AGGCCTACCAATGAGAACTAGGTATGGAGACATTCCTGGGGCAACACACTGGAAGACCAA
CACACAGACCTTGACTTCATCAGCAAGTGTTCCGTGTTTTCCGTCTTGATATTCATGTAA
CAGAGTAGCAACAGATTGCTTATCTAGACCTTCAAGTGATATGTAATGGTTTGGGTAAGC
TCCTCCGACAAGGACACAATGAGTCGTGCTTACTTGCCAACACTTCACTAGCTTTGTAGC
ATCTATTCCAAGAGTGAATGCAATTCTAACTCTGCAAAAGAGATTCAACATAAATGAGAG
TTGCATAATCTAAAATAGAAAATCATTGTACATTGCAGTCTTCTTTCACTCACAGATTAT
TACCTAACTTTGTTCTGATGACATCGAACTGCTTCAATACTATTCCAATTACATCATCAC
TGGAGTGGATAATAAATGGTGCCGGGCGTTTCTTGGTTTGGATCCTTTGTAAGTGACGGA
TAGATACAGATCTTCCAAGATTTGCAGAGACAAACTCAATTGCTTGCTTTGATCCAGTAC
CAGCAAGGCTTAAGAAGAAGTTTGTGACAGCAGTCCCATAAACAGGATTGTTATGGCCAT
TAATTTTGGATATGTAGGCTTGCATTAGTCCCACAAGGAGACTATTTGGACATTTGCATT
TGCCATGTAGGTTGTGACAAAGTTCTTGATAAATTTGTCACCGCTAGGCAGAAAAGATGT
GTCAGCAACTAAGTCCTTGAGAGACTCTTTGACTGCCGGCCGATCCAAAGTCTTGAAGAA
AGCAACAGATCGTAAACAGTTAGACTTGAGACTGCAGCCTGCCTGAGATAACCAGCGATC
ATCGGTGTTGCCGAACCAAACTAGTTGATTTAAATCAAGTTCAGAGACCTCACTGCGACG
AAGGATGGTAGCAATACTGATGAAAGTTTGACTACGATCAAACATATTCTGTTTGAGAGA
CTTTGCCTTTTGTCCATTCATCTGGATAGAAAAATGCAAGTATTGGATTTGAAACATTCA
TAACAGATACATACACCCCAAGACTTACATAGAAGTCCACATGACAGGCATCACAAGAGT
GTATGTTACCAATCTTGGTGCTACGGTATACACCACTGTCTGTACAGTTCTTGCTGAACA
AATTGGTTTTGTTGAGAACTCCAATACCAACTTTGTACATTGCACTTGCTGGAAAAGAGG
CATTCAGTACAAATGCATTTATTTTGACTTGAAAGACATTCTTTCGGTAGTCAGGAAAGA
TTCCTTCACAACCATTAATCGAAGGAGCAGGCTTCTTTGGCATACTAGCAGAGAGGTCCA
CCACTGCGTCTGGATTTGCAGAGGCAGAAGCAGATGAAAATGTAGCTGGTGAAGGTACAC
TACTAGCTGATGTTAAGGCAGATACAGATGATGGTTCATTTGATGATGCAGCATATACTG
AAGATGATTTTGATACCAATAAGGATGACTTCTTCACTGCAAAACAAAGGATGGACTTCT
CTGGCTTCATACTACCACTTTTGAGCAAAGCAGTCTCAATCTTGTTCAATTTCTGAAATG
AACGAACATGTGAATATATAGTTCATTTAAAAAGAAGACAACATTGATGTACTAACCTCC
CCACTTTTGCTCTTTTTCCTTATTTCTGCAATAGAATCAACTTTCTTCAATTTCTGATAA
TGAGCAGAGCCTGGCTTGATATGTTCATTCCATCGACCAATTGTGAAAGGACGGTCAGAT
CGACCCTTGACTTCAGTATTGCATAAACTACAATGAAACCATAATCCGTTTGTCATGTCA
ACCCTAGAACAGTTATTGTCATTCGTCGGTAAATCAATGAAAGACATGAAAGCATCGGCA
TGACATCCATTTGGTACTTTTAACGATGAAGTCTTTGATGTGTCCACTTTAGTAAATACT
TGTGACCGTACTGGTATAATCGTAGCTTGTGCAGGTGCTGTGATTTTGTTTACATTTGAG
GAGTGATCTGTGGAAGGTGATGCTTTACTGAAAGCATCAGGGCAAGTTTTAATTACATCA
CTGTGGCAGAGAAAAGGAATGTCAGCACAATCCAAGATTAAACACATAATATGATCATCA
TCTCACTTTATTTCACCAGCTATATCACTTTTATTTAAATAAATCCACATGTCAGCATAC
TGAAAGGAAGCAAACATTAATTCAACATAAATACTACAAAATGGGGAAACTCACTCTACT
TCGTTGCTGCCAACATTCTTGCTTTTTGTCTCCTGTGTTTTGTTTTCACTGGGAGAAGCA
TGAGCTACAACACTTCTGTTTGGTAATATTAATGAACTAGTGAATATATTGGAACTGGAA
AAAGAAAAAAATAAAGTATACAGATACAGACAGATATAGACTCACATCTCATTGCTATTG
ACAACCTGGATGTCAGGGGCCGGTTTCTTAGGAGCCTGTTTGGGATATAATTCATCGTTT
TTTCTTTTTGCTTCTTTGTGCTTGGGCTTGGCCTTGGGCTTTTCATTTGGATTCTGTGGA
GGAGTAGTATCAGATTGGCACTTCTTTGATGGCTTTCTTGCCCTAGGTCCCGTTACAACT
GCAGCCAACTCTTCATTGCGCTTCTTCCAGTAATCTTTGTTCGATGACATCTGAAACATA
AATTAATATAAAAACGTCAATGGAGAGAATGCGCAAAATGATAAATGTAAACAAGATAGA
AAACAGCCATCAGCACAAGTAAACTCACCATGTTAGATGTATAGTTGCTTGTGATTATGG
TGTGTGGTGTAATGATTCATGTAACTGAGTTTTGTGTTTTGCAAACAGTTAAAATTGGAC
AATGACAGAGGAATATCACCTCTTATACAAGCTGTGCAGCTCTTCTGTTAGTGAGTGTTG
CAAGCATGAAGGAGTGCGTGCAGATCAATTAAAATCGCATGCAACCACAGCTTGATGGAT
GTTCCGTTCACAAATGATGGATGTTCCGTTCACGAAATGTTGTCGAGAAAATTTGCACAA
GCTGTGCATCTCGGTAGCGTGAGTGAGCGCGAGCACGAGCAATTAAAATCATGCAACCAC
GGCTTGATGGCTGTTCTCAGTTCACGAAATATGTTTTCGAGACAATGTGAAAGCAAAGTT
CAACGTGAGGAATTTAGTACGAAATGAGGTTCGCATCTTTTGACCGATCGTTTCGGTACC
CAAGTACTCAGGAGAAAATTCGTGGCGGTCATTTTTTCTGGTCAGAGTACTTAGGTACTT
TGAGCACATACGTTGGCGGTCAATTTTGGTACCCAGGTCTTAGTTAGTAATTTTTGTTAG
GAGGTCACCCCTCCTTCTAGGATGCGTGCATGGTTTTCGTTCAGGCAGACACAATACATA
ATTATTATGCCTGAAAAGGCATTAATAGCAGCCGCTGCAAGATTTTTTGCAGCTTTTGCA
AAGAGTTTTGAGAGGACGTACCGGTTTAGAGTATGTCAGATAAAAGTATCTACAATAGTA
TGGTACCATAGAGTGTATTCTTTTATCTCCGATTAACACCTCGTCACTCGGGGATCGCGA
TTTATCTCCTTATCCGTCAGAAAAATCCACACCACAGAGTGTATTTCAGAAATGTAGGGT
CAATCAAGGTAAATATTACTAGCAGCCGCTGCAAGATTTTTTAGCAGCTGCTGTGGTGTG
TAATTGATCGGCGCTGTGGGTAACTTCATTTTGAACACAAAAGACATCATTAAACATAAT
AATATGTTGTGCTTGAGTTAATGTCCTCAAAAAAATAATATTTTTGGTTTAATCGCAGCT
AAAAAGTAGTATATACATCTATTTATAAGCGTTGAGAATTGCGTTGAGAATTATTAAATC
GTTAAAAGGCGTCAAAATTTTTAAAAAATTGAACACTACAAAATATGAGATGAATGAATT
CATCGTCTCCAAAATCGTGCTCAAAAAATATTGGGTGACTACCGTAATTCGGCTAGATGC
CCAAACGCCCGAAAATCCTAAATATTTGACCTGGTCAAACCGGCTGGACACCCCCCCTTT
TTGGCTAGACCTGGTCAAACGCAAAAAAAATCTGGGCAAAAAGTGGGGGTGTCCGGACAC
CCCCACTTTTCGCCCAGATCGCATTTAGCCAGAATCTGGTCAAATTTTGTGCTCACATCA
CACACAAATCGCGAGCGATGTCTGGGTAGTGGAAGGTCCTGGGTTCGAATCCTAGAGTAG
GTGATTTGGATGGCAGAGACCTGATGGAACACGTCAGAACAAATTAGCGAGAAAGCTTAA
AGGAAAATCGGGAAATTGATGGCTTTTTGGTCAGTCACACGAAAATTGAAGTTTGACCTT
CAAAATAATTACGGTAACAGTTTTTAAAAACGCTGGCTAAATCCGGAATCTGACCAAGGC
ATATTTGGGCGTTTGACCGTAAAAACGAATTACGGTAGTCACCCATTATGTACTTCCATG
ATAATAAAATAATATTTTTGTGGGTTTCATTACCACTCAAAAAATAAAATGTACATCAAT
AATCATTGAAAAATATTTAATTCTTTCAGAGGCATCAAATTAGTTAAAAATATTGAACAC
TTGACAAACCATCAATACCGTATATTTCGGTCCATACGTTCCAGGAAATATCAAACGATA
CCATTTACCGCGTCACACTATCTTTTGACAGGACAAACTTTTGCCTATCACGTGACACAT
CAAAATGTTCAGAAGAAGGTAAGCTTTCTGGAGTGTCTTATCCGTTTAGTCCAGAATCAC
TTAGTTTTTGAAATATACCCAGTTAAACAGTAGAGTGTAACTTATAATACGCGGGCATCT
ATGGACCCAGATATATGGTAGAGGTCAAAAATTGTTAAAAATATTGAACGCTTGAGTTAA
AAATAGTGAACGCTCAAAAATATTACGCTCATCCGTTACAGTTAAAAAATATCATTTTTG
GTTTCATTGCAGCTCAAAAAATATTATATACATCTATAATTGTTGAGAATTGTTAAATAG
TTAAAAGATGCCAAAATTGTTAAAAATTGAATACTACCGAATATGAGATGAATGAATTCA
TCATCTCAAACTCGTGCTTAAAAATTAGTACGTGCTTTCATAATCATAAAAAACATTATT
GTGGGTTTCATTACCTCTCAAAAAATATCACGTACTTGTATGCTGGAGTTAAAAATATTG
AAATCGTTTGTAGACATCAAGATTGTTATTTTTTTGAACACTTGCAAAATCATCATAAGA
GATCAAAAATTGCTCAAAATATTGAACACTTGAATTAAAAATATTGAACACTCAAAAACA
TGATGTACATCTGTAACAGTCAAATAATTATTTTTGGTTTCATGGCATCTATTATTGTTG
AGAATTTTTAAATCGTCAAAAGATGTCAAAATCGATAAAAGAATTGAACACTACAAAATA
TGAGATAAAAAATTTATCATCTCCAAAATCGTGCTAAAAATAGTATGTGCTTCCATAATC
ATAAAAAAATTATGGTGGGTTTCATTACTGCTCAAAAAATATTACGTACTTGTATGACTG
AGTTAAAAATATTGAAGTCATTTGTAGACATCGAGATTGTTAAAAATTGAAAATTTGAGA
AATCATCAATAGAGATTAAAAATTGTTCAAAATAAATTTGAACAGTTGAACATCATCAAA
AGAGGTCAAAAACTGCTCAAAATATTGAACACTTGAATTAAAAATATGGAACGCTCAAAA
ATGTTATGTACATCTGTAACAGTCAAAAATATAATTTTTGGTTTTATAGCAGCTCAAAAA
ATATTCTATCCATCTATTATTGTTGAGAATTTTTAAATGGTTAAAAGATGTCAAAATCGT
TAAAAATTGAACACTACAAAATATGAGGCAAATGAATTCATCATCTCAAAATCGTGCTGA
AATAAAAGTATGCACTTCCATAATCGTGAACAAAATATTATTGTGGGTTTCATTACTGCT
CAAAAAATATTACCTAATTGTGCGCTTGAGTTAAAATTATTGAAATCGTTCATAGACATC
AAGATTGTTAAAAATTGAACAGTTGAGAAATCATCAATAGAGGTCAAAAATTGTTCAAAA
TATTGAGCACTTGAATTAAAAATATTGAATGCTCAAAAATATTATGTACATCTGTAATAG
TTAAAAAATATTATTTTTGGTTTTATTGCATCTCAAAAAATATCATATACATCCATAATC
GTTGAGAATTTTCAACAAAATATGAGATGAATGAAGTCATCATCTACAAAATCCGCTAAA
ATATTATGAACTTCCATAATCGTAAAAATATTATGGTGGGTTTCATTACGCTCAAAAATA
TTATGTACATATGTGTCATTGAAAAACATTGAAATCGTTCATAGGCATTGTAATTATTAA
AAGTATTGAACACTTGACAAATAATCAACAGAGGTCAAAATGGTTAAAATATTCAATGCT
TGAGTTAAAAATATAGAATGCTTAAAATTATTATGTACATCATATTTTTGATTTTATTGC
AGCTCAAAAAGTACTACATACATCTATTATTATTGAGAATTTTTAAATCGTTAAGAGATA
TCAAAATTATTAACCAAATGAATATAACAAAACATGAGATGAATGAGTTTGCATATTATT
GGCAGTATATTTACATAGTGCATCTATGTTAAAAAATATTTTTGGGTAGTAGGATACAAT
TTTACCTTCAGTGATCCTCTTATTTTGAAACTGTCCCATAGGTGAGATGCTATGACGTAT
ACATATTTTGGCCATGTGGGATTTAAGGTAAATTGAAATGTGTTTGCATTGAAACAGTTT
TTGGTGAATTGTAACATTATAGGCAATACATTCACATAGTGCGTCTATGTAAAAATATTT
TTGGATAATAGGCTACAATTTTACATTCAGTGATGCTCTTATTTTGGAACTGTTCCTTAG
GTAATACGTTATGATGTACACATATTTTGATCATTTTGGTTATAATCATTAAAAATTGAA
TAGAAGAAAATATGAGATAAATGATTTCATCATCATCACATTGTGCTCGAAAAATATTAG
GTACTTCCATAATCGTAAACAAAATATTATCGTGGGTTTCATTACTGCTCAAAAGATATA
TCATACTTGCACGCTTGAGTTAAAAATATTGAAATCGTTCATAGACATCAAGATTGTTAA
AAAATTGAACAGTTGAGAAATCATCAATTGAGGTCAAAAATTGTTCAAAATATTGAGCTC
TTGAATTAAAAATATTGAATACTCAAAAATATATGTACATCTGTAATAGTTAAAAAATAT
TATTTTTGGTTTCATTGCATCTCAAAAAGTATTATATACATCCATAATCGTTGAGAATTT
TCAACAAAATATGAGATGAATGAATTCATCATCTCCAAAATACTGCTAAAAATATTATGT
ACTTACATAATGGTAAAAATTATTATCGTGGGTTTCATTACTGCTCAAAAAATATTATGT
ACATATGTGTCATTGAAAAATATTGAAATCGTTCATAGGCATCAAAATCATTAAAAGTAT
TGAACACTTGACAAATCATCGACAGAGGTCAAAATGGTTAAAATATTGAACGCTTGAGTA
GAAATTTAGAAACATCAAAAAATACTATATACATCTATAATCGTTGAGAATTTTTAATTG
TTAAAAGATCAAAATTATTAGCCAAATGAATATAACAAAATACGAGATGAATTGTGTTGA
AGGTCTTCCAATTGCGCTCCAAAAATTCGATGTACTTCTACCACAATGCTTTAATAAGGT
ATGTTGAAAGCATGATTTAGGCAGAGAAATTGAATGATGTGTTTTCATATGACCTGTCAT
GTGTTTGCATTGAAAACAGTTTTCGGTGAAATATATCATTATTGGTAATACATTTACATA
GTGCATCTATGTTAAAAAATATTGTTGGGTGGTATGCTACAATTTTACCTTCAGTGACCC
TCCTATTTTGAAACTGCTCCATAGGTCATATGCTATGACGTATACATATTTTGGCCATGT
GGGATTTAAGGTATATTGAAAGCATCATTGAGGTAGAAAAATGAATGCTGCGTTTTCATA
TTGTCTGTCATGCATTTGTATGGAGAACATAGTTTTGGTGATGTATTGATTTTGTGTGTT
TAAATGGAAAACCATTTCGGTAATCCAGTCAGTGGTGTATTATTCTAATTAGTGATCAGT
ATTAATATGTGAAAAATGAATATAGCCTTATCAAATTGTAAGTCATGAGTTAACGTTGGG
TGATATCCTACAATGTTGCATTCAGTAATACTTTTGTGTTGAAAGGTTTCCTTAGGTTAT
ACCTTACGATGTACACATATTTTGGCAATGTTGGTTATAAGGTATGTTGAAAGCATGATT
TAGGCAGAGAAAATGAAGTATGTGTTTTCATATGGCCTGTCATGTGTTTGCATTGAAAAC
AATTTTTGGTGAACCGTAACAGACTGTAACATTATTGGTAATACATTTACATAGTGCGTC
TATGTAAAAAATATTTCTGCGTTATAGGCTACAATTTTACATTCAGTGATGCTCTTATTT
TGAAACTGTTCCTTAGGTAATATGTTATGATGTACACATATTTTGGCCATGTTGGTTATA
AGTACACATCTTACCAATAGGGAAACATTGTGAAATCTAACAAAATTGGCATGGTGGTGG
AGGGATTTGTTCTCCGCAATACCAATTATTTTTGGTGATCAGTGTCTGTGTTGCATTTAT
TAGAATTTATTTTTGGGTTTGCGATAAAGTTTAAAACAATTGCGATGTCGTTCAAGTTGT
AAGTAGTCTTGTGTTCTTTGCTGTTAACACAGTCGCTGTTCATTTGATTGTTGTATGGGT
TTCTGTTGCCATCGGCCATCGTAGTCGTTTATTTGATTGTTGTGCTGTTCGTTGTTGACA
TCGTTGTTTTTAATTTGAATGATGTGTGGGTTTCTTTTTTTTGTTGGTTTCCGTTGTCAT
TGGCCTGCACCGCTGTCGTTAATTTGTTGTTGTGTTGGTTTCCTTTGACGTAGGCCGTTG
TCGTTGTTCATTTGATTGTTTTGTTGTTTGCTGTTGCCATCGTCGTTGTTTATTTGATTG
TTGAGTGGGTTTCTGTGTTGTGTTGGTTTCCATGGTCATCCGCCTGCACCATCGTCGTTA
ATTTGTTTGTTGTGTTGGTTTCCGCGGCCATCGGCCATCGTGGTCGTTGATTTAATTTCT
GTGCTGATTGTTGTGTGGGTTTTCGTTGCAATCTGCGATCGTCGTCAGTAATTTGATTGT
TGTGTTGTTCGCTGTTTCAATCGTCTTTGTTTATTTATTGTTGTGTCGGTGTCGGTGTTG
TGTTGGTTTCCGTGGTCATCAGCCTGCACCGATGTCGTTAATTTGTGGTGTGCGTGAGCG
TTGAAAACAATTATTGGCGAAATGATAGCTGATGCTAACCATTAGAGGATTCTTACACTC
CTCGCCGATCAAGCTCCGGCCCTCCCCACGCCTCGACGAATCACCAAAATCCTCCACCGA
GATCAAGCAGCGTCGGAACCAGACCGAGGAGGTGGAGGAACTGCAAGCCTCTCCCGAAGA
TGCAAGCGGTATTTACATGATGAAAACGTAATGTTTGGCAACACTTTTATGTTTGGCTGT
GATTTTCGGCGATGTGGCGGTGATCATGTCGTGTGATTTATGCCTTCTTTGCCTTTACGT
TAAGAAGCCAATTTTCATTTTTTGGTGTGCGTGAGCGTTGAAAACAAATTTTGGCAAAGC
GATAGCATGATGCTAACCATTTTCAGGTGTATGTTGATGTTGACAATTACTAGAATTTTT
GGCGAAGTGAAAGTGTGATTTGGTTTTGGTTCACTTGATATGGCCACTAGCACAATTTTT
GGCCATGCAATAAATTAAATAAAGATATATTTTCAAAGGTAACCTCAGAGTGAAAAAATG
AGATTACCAATGCATGTCGAACACAAAAACAGCATCTTTACAGGTAATATAAAAAGAAAT
TAAGACATTTTACCAATAATTGCGAAAAGTGAAAAAAGTGTCTCACTACCAAGAAGGAGA
CAAAAAATTCTCAAATAATGACAAACTAAGATTTTTTCAAGAAAAAATCTTGATAAAATT
ATTACTTTAATGAAACCTTTCTGGTAAATGGTTGTTTACCTTTTTGGTTGATTGTTGTTT
TGTGGATGAATGTCGTGAAGGAGGCCTAGCACGAGGGAAGTATGGAGAGATCGCGACCAT
GACGACCGGCGGAACTTTGGCTTCTCTTGGCTTCACAAGGGACCGCGACGCATCAAAAGC
GACGTCGCCCAACTTATTGGGTCTCCTGGGGATGTTGGGGAGGCCTTGGGGAGGATGAAC
GGACGCTTTGAGTGTTGATTTGATGACGCGGCCGCTGAGCAGTTGGGACATACGCGTGGT
GCTGACGTCGATGCTGTTTTCTTGGCCTGTGGTGGTCGCATAGTCCCAGGAATCTTCGGT
ATCGCTTGCCGACTGGTGTTAGAAAACGATTGTGTGAAGGGAAGTTGTGGAGGTGGTAAT
GTTGGCAGTGCCGGTGTGATCAAAAATGGTGTTGGATCGGTCATGGTGGAAGCTGCCGAT
GAATTATCATGAGTAAAGCATGTGTTTTTTAGGATCGCTGCGGACAAAAAAACACACAGA
CCCTTAAAAATAGGCCAAATCACAGATTCAATGCTCATTTTTAGGCTTATGTTTGATGTG
CTTCTACTGAACCTACACCCCCAAACCCATATACCGCAAGAAAGCTGAGCTTCTCATCTA
CACAAATGTGGAATGTGTTCCAGAAGGCGGCTCGTTGTTCTTTAGTTATGGATTTTTATA
TGCGTAAACGGCACCCAAACTGAGAAAAAACACGCTGGAGCGTGGTCTGACGGATAAGGA
GATACAACACAAAAACTCTCTACCTTTAGAGAGTGACGTACCAGTCCAGGTCTTATTGTA
CTATGTGGCTAAGTGAAGCCCAATTTTAAGGAATCACGTAAAATTCTTTCGTCTGTACCG
TTCCATTGCAGTGCGAGATGATAAGGTACTACCATAAAAGTACCTAGGCATATGGCATTG
TACGCATCATTTGACAATTTTTGTTCACTATCCCCTGGTCATTTTGTATTAGGGGTTCCG
TTCAGTAATCAAGGCCTATTTCACTGTTGGAAATTTCTTGGGAGTCACTAATCATCAATA
TATAGCACAATATAACTACCGGAGTAATTGGAAAATGCATGGGGACATGATGTGGCACTG
GCATATTCCTTTGCTGGGGTCATGAATTCTGAAAATATACTTTACGGTGTAGAGAATGTG
TTTGTTTCACACAAGTTCACACAACAGCACTATGTCTAGCACTATGTCTAGCTTTCCTTT
CTACATTGCTTTTATAAAATACCACGCTTAGTCCTTAGACAGTTCATTTCTGGTAAGAAA
AAAACTGGTGGTACGTTGAATGGGAGAGTCATCTTTGGACGCTGTCTTGGAATGCTATCT
TGGAACGTTGTTTTGGCATGCTATCTTGGAATGTTGGCCTGAGACATCGTCGTGGCACGT
TGTCTTGGCAAGTCGTGTTGGCATGCACGTCGTCTTGGCATGTCATCTTGGCAAGTCTTC
TTGGCATGTTGTCTTGGCATATTGTCTTGTCACGTTGTCTTGTCACGTTGTCTTGGCACG
TCGTCTTGGCACGTCTTCTTGGCACGTCGTCTTATCACACCATCTTGGCATGTCGTATTG
GCACGTCGTCTTGGCACGTTGCCTTGGGACCCTGTCTTTTAACGCCGCCTTGGGACGTCG
TCTTAGGATGTTGTTCTGGGGGTAGTCGTTCTGGTAGTCTTGGGGTGACTATTGTGGGTC
GGCTTGGGATGTCAACTCGGGGTAGTCTTTTTGGGGTGTCTTCTGGGGGTATTGCCTGTG
GGACCTCATATTGGGGCATCCAGTCGTCATCTTAAGGCGTTGTTGACGTTTACAATAATG
AATTTGGAAGAACAATCTACATCAGTTTCTGCCATATTACAAAATTTTTGATAGGCATCA
AAATAGGTGAGTGAGAATATTAACATTGGATCGGCTCTGTTTATCTCCAATAACTAAGGC
CATCATCTTGGTGTGTTTTTTGCACAGCGTCTTTGAATGTTGTCGGGGGGCGTCATCTTT
GGGCGTTTTATTGGGTGTCGTCTTGGGGGCATCATCTTGGAGGCATCATCTTGGGGCATT
GAGTTTGTCTTGGAGCGCTGTTCGGTATTCTGGGGCATTTGGCAATACTAAATTTCGAAG
AACAATCCACATCAGGTTTCAGGAATTTTTCTGCCATTTCCCACAAATTTTGGACCGGAG
CAAGTACAGGTGAGTAAGAATGTTAAAAATGGATTGGTTCTGTGTATCTCTAATACTTTC
AGACATCATCATCTTGGGTCAACATCTTGGGACATCATCTTGGGGGCCATCTTGGGGCGC
CGAGTTGTCCTCTTGAGGTGGTTTGAGGCTGCGATATTTGACAATAATTAATTTGGAAGA
ACAATCTCACGTTAGTTTCTGGTGTGTGTCTAGCATATGAGTTTCTGGTGTGTGTCTAGC
ATATGAGGAGATTTCATTGGAGCATCGATTCACAACAATTTTCATCTGCATTAGGGACCG
ATTAACTTTCCACACAACAAATTTGAAATTGCTGACTAATTCTGAGGTAGTGGGATTGGA
ACATTCAATTTGCACCTATAACGCCAGAACTTGAGTGATCTGGATGAAGCAGAAGGGGGA
TGAGTAGGAGGTACTCGAAAGTCTCTACTAACTTCTGTGGAAGGGTCAGGGGTGCAGCCT
CAGGCATCCTTTGGTGGCAGGGGAAAACCACGATGTTTGGCATAAGTCGCCAGAGGCGCA
GCCGTTGGTTCCCACCACGCAATCATGTTCTAATGTCACTTTCTTTCGCTGGATTCTTCA
TTTGCTCATGTTATAGTTTTTTTCTTGTCGGTTTTGGGTTTATTTTTGCTCGTACTTTTT
GGATTAATGACTTTTTCTTGTTGGTAATCTCTCTCTGTTCCTGTGATTTTTTCTTGCTCG
TTTGCTTGGGCTGGTTTGTCTCTCAATTTTTCTAGTTAGCATGTTTGTTTGATATAATGT
TTTTGGTTTGATAGTTTTTCTTGCTGTTCTTTTTTCTTGTGAGTAGTAATATTTTTGCCG
GCTTGTTTGCTCATTCTCTCTTTCTGCATGCTTGTTGGTGTGTTTCTTATTTTGATGTTT
TGGAGCTAGTTTGGTTGATCCCTCAATTTTTTAAAGTTGAGGATTTTTCTTGATTCTTAT
CTCTGCTATTGTTCCATTTTCCAATGTAATGACAT
>scaffold581|size47559
AAGCTTGACAGTAAATGAATGCAAGTCCTGGTTGTGTGCTGTGGAGACAGAATACAAAGG
AGAAAGGAGAGGTTTTATCTAGAGAAGGTATAAAGCCACAACCAACAGGCAATTCTCCTG
TATTAACACTGCCACAAAATGTTAATCAGCTTGGTAAATTCCTGGGCATGGTCAAGTACT
ATAGAGACATTTGGGCAAGACACAGTGAAATACTTCCACCATTGACCAACTTGGTTGGTG
AATGTGGACATACCAAAGTCACAAGGACTGACAAAACTCAGAAAAAGCAATGGCATTGGG
ATAATATTCACCAGCAAGCATTTGACACTGTAAATGCAACAATGGCTTGCGATGTTACCT
TGGCCAACGCTGAGGCAGGACTTTGAGATCTATACAGATAGCTCCACAATTGGGTGATGT
AATAACTCAAAACAACAGGTCGCTGGCATTTTCCATAGAAAACTGGTCTGATCCAGCAAA
AAATAGCACGACCAAACAAGAACTACTGGCCATAGCAGAAACAGTGAAAGAGTTAAAGGC
ATGCTTTTGGGACAACAAATTACTGTCTACATCCACCACAAACACCTAATGCAGGATGCT
ATAGGTCTGACATCTGATCAAGCATATTCCTGGAGATTACTCTTAGAAAAGTATGGCCTC
ACCATCGTAGATCAAAGGCATCCACAACACAGTTGCGGATGCCATCTCATGAGTTGACTA
TGGACCCATCACAAATGACAGGTAGCCCTAATCAAAGCCTGCAAGGACAAGGCTATTCAA
CCCAATTGGAAGAAAATACTAAAAATACTTTATAAGGGAGGCAAAATGGTAATTCCAAAA
AGCCTCCAACACCGGGTGGTAGCTTGGTTCCGTCACTACCTACGGCACCCCAGGATCAAG
TGACTTGAAGAGTTTTTTGGTCTTTAGATGTATTGGAAAGATCTACCACAACAGTCCCCT
TGTCAAGTCAAAAATGTCACAGTTGCCAGGTGAACAAGGACACGCAATCAAAATACGGGA
AACTGCCAACAAAACTTGTAATCACCAACCCATGGGAGTCATTATGTGTGGACCTCATAG
GACCACACACCCTCAAGGGCAAGGTCAAGACACAAATTGACTTCATTTGCGTCAACATGA
TCAACCCCTCAACTAGATGGTTTGAAATTGTAGAGTTGCCAGTATCACAGCTACAAGAGC
TTGATATTCCCACGGGTACAAAGGGGCAAAGGAGCGAAGACACACATATCCAATCCAAAC
AACCCTACTTTGACAAGTAGTTGTCAGCAGCAGTAGGAAACATCATAAACACAACCTGGT
TTAGCCGTTACCCCTGTAGTCAATACATCATCAATGACAACAGAAGTGAGTTCAAACTTC
ACTTTGAGACCCTCTGTGATTCATACAGTCTGAAGTGTAAGCCAACCAGTGTCAGAAACC
CACAAGCAAACCCAATACTCAAGCGGGTGCATCAAACAGTCATGACAATGCCCCACACAG
CTGACTTAGACATGGCCAACACAGTCAATGAGAGTGACAAATCTGACGTTCTCACAAACA
CCGCATGGGCTGTTCACTCTACCTATCACACAGTACTCAAAACCTCATCAGGTGAAAATA
TTTGGACAGGACATGTTATTTGACATCCCATTCATTGCCGACTGGTCAAAAATAGGGGAA
TACAGACAGAAACAAACAAACAAAAAACAAGACGGGAAACAACACTTGCGTAGATTGGGA
CTATCAGCCCGGTGACAGAGTACTGCTGCGTAAAGACAGTATCCTCCGCAAAACTTAAAT
CAAGTATGAAAGTGATCCTTGGACCATCAAGTCAATTCATTCAAATAGTACCATAAGGGT
TCAACATGGAACTAAATCTGAAAGATTGAATACAAGGAGAGTTATATCTTATTTTGACTA
AATGAATGGATCACATAAATCAACTCTCCACACAACACTTACGCATCGTCAAATGCTCAC
CATCTTTTATCCCGGACAGCCATAATCTGGAGGTTCTACTTTTTTGTGCGCATTGACACC
TTATTGCTCCATTCTTGGGGATGAGTGATACGAGCCGAGGATACTGGTACCTCTTACCCA
CATGTGCCCCAATATCAGGACATGTGCATAACCACAAATAAAATTCTTACCACTAAAGGA
CGGATCCCACCAAACATTTGGCAAGACTCTTTGGCAAGACCAGGGAGTCCTGCAGGACCC
ACTGGCAAGATCAGGGAGTCCTGCAGGACCCACTGGCAAGATCAGATGATCCGATGTGCA
GCCTGATCAGGTGCACTAAGACCCTAATTGGCACACAAGAATCCAACAGGGTACAAACAA
ACCAAATGTAATTGATTTGCATGTAAACAACATGATAAACTCAAGAGGACAAACATTGTG
CAGTCCTCAGTTTTGATCATTTCAATAGCTCATAGAAATAATTTCCAATCAACTGGAATA
CCTCATTTTCTACTTTGTTTAACTACAACTACTTTTCAACTACTTCCAGCTTAGGTCTGA
CTGTCTGACATAGGCCAAAAATCTACTTTATTTAGTACCCCCTAGGTACTAAAAATTAAA
GAATCCTTTATCTAAAATATACATGTGAAATCCCAAGAGGCAAGGAGTCCCCAAATAATG
GGCTTGATTCCCTCGGATCCAAAAGGCATGGACTCCCCAACACAGGAGTCCACTCCCTAC
TCCTAGTGGCATGGACTTCCCAACACAGAAGTCCATAGCCCCAAACAAGGGAACATCATA
GAGAAGGGTATAAACATACCAACATTGTGTAGAACCTACACAATTTTTGTTTTCATCGAT
ATGGATGGAAGTGGGGTTTCACTGTCCTTCCATCCTCACAATTGTGACAAAAATAGCTCA
TAAAAATAATTCTTCGACCCTGCCGAAACTACCTATAATTTTTGTGCATAATATTTTTTT
GCAACGACCGGCTCAGTTCAAGGTCACAACCTCTAAAATTTCAAGTTTTCTTCTTCTTCG
TCATCATCATCATCATCATCATCAAACAGAGGAGTGCAATAGCTGTTTTTGTTCTAGCAG
CTACTGCCACCCACCATAACATGCACATAGGTGTTGACTTGATAGTGTATTGTCTGTTTT
CCTTTGGTTCCGGTGAATTTGTATAGAGGACATCTGGTCAACAGATGAAAGAATCAAATA
TATGCTCTGAAATGGGTGAACATTATAGCATGATAAGATCTAGAAGCTGTGTAATTTTTT
TCTATGATTTTGGGTTTTTCTGGCGGAAAATTAAAAATGGTGACAAAAAATAGACTGGTT
TGTGATATTTTTGGTCGCGATTGGTTTCCTTCCACAAATGGTAGCAGGATTTATCAGATT
GTATGTTATAAAATGATTCCAAACTACTATCCTTCTTCAATAAATTTCATTTTTAGTACT
TATTACCCAATCAACATTCAAAATACACACATCCTGGAGGTATGTGATTGGCGAAAAAAC
CACTGCAGGGGCATCCTGTGTCGTGGAAAAAACCCTAAAAGACACCTACTTCACGCGTTT
ATGTACATGACACTGTTATACACATGATGCTTTTGTGAAGGCAAGACCATATTATGTACA
TAACAAAGTCATGAACATACCTTTTTGCAAAAATAACACACTCTCAGTTCAATTACCTGA
GGGGGGTCGTTCTGCCTGGCAGATTAAGCTATGACAAAGAGATCTGATGTCCGACGTTAT
ATACATAACAATGTCACAAATATACCATGTTGTGTGGGATCAAAAGTTTGGCCAATGTTA
TATACATAACATCAATGTCAAAAACAATCATTTTCCAACTAGTCTTACCTGCTGTTTTGC
AAGGTTATATACATAACCAAGGTGTAAATCACATCAGAGTTCAGCATTCTGTTGGAAACT
TCAGCAATTGAAGTGCAATGTCATCATCAGTTGTATACATTTAACATACGCCATACTTCA
AAACATCAAAATAAAGCCTGGCTTTCAGTTCCTGCGCAATCCAAAAAATTGACACCATGA
TGCAGCATTATCTCCACAAATCATCGACCTGCGCAATCCAAAAAGATCGACACCATGGTG
CTACGTAATCTCAAAAAAACAGCAAGAAATCGAATCCTGGTGCGTAACTTCCTGCACAAT
CCAAAAATAGCGACACGACGCTGCAGTGTTATCTTCAAAATCATCGAGAAATTGATCCTG
AGGACATAAAGAAGCGTCCCTCTCAGGTCCTGTGCAAGGTTATTTACATAACCAAGGTGT
AAATCACATCAGAGTTCAGCATTCTGTTGGAAACTTCAGCAATTGAAGTGCAATGTCATC
ATCAGTTGTATACATTTAACATACGCCATACTTCAAAACATCAAAATAAAGCCTGGCTTT
CATTTCCTGCGCAATCCAAAAAATTGACACCATGATGCAGCATTATCTCCACAAATCATC
GACCTGCGCAATCCAAAAAGATCGACACCATGGTGCTGCGTAATCTCAAAAAACAGCAAG
AAATCGAATCCTGGTGCGTAACTTCCTGCACAATCCAAAAATAGCGACACCATGCTGCAG
TGTTATCTTCAAAATCATCGAGAAATTGATCCTGAGGACATAAAGAAGTGTCACTCTCAG
GTCCTGCGCAATCGAAAAATATCGACACCACGATGCTGCATTATCTCCAAAACATCGAGA
AATCAATCCTGCGGCATAAGTCCTCACCATGATGCAAATCATGGCTCTCAGTTCGTGTGC
AATCCAAAAATATCGACACCACGATGCTGCATTATCTCCAAAAACATCGAGAAATCAATC
CTTGTATTATCGACACCATGATGCATCGTTATCCCAAAAAATCGATAGATCAATCATCGG
GGGTAAGTTCCCGCAACCCAAAATATCAACACCATGATTTCAGCGCTGTCTTCAAAACAT
CGATACTATCTTCATGTTCCCGCGCAATCCAAAAATTTCGACACCAAGATACATTGTAAT
CTTCAAAAACATCGAGACATCTTCCTGTCACAGAACCAAAAAATATCGATACAATTTTCC
ACGGTGTGAATCCAAAAATATCGGCACCATGATACAGCAATCTCTTTAGAAACATCAAGA
AATCATCCCATTGCTCATCCAAAAATATCAACACCATATTGGCCGGTGTGTCTCATTAAA
CATCAAGTAATCAGTTGGTACTCACCTGGCGCATGCCAAAACGAACCATGTTAAATACAT
AACCCCGTTACAAACATACCACTCTCCCTGTTCCATCATTTTTCCAAATGCTCAAAACCT
TTTCCATCCCTCAGTCAAAGTAGCGCATTAGTTCATGTTATATACATAATTAATTAACAA
AAATCACAACATTCTCACCTTTGCTGAAATAGGTTTTCACATATGATCAATGTTAGGAAA
TGCCAAAGTGTCAAAACTGCTTTTTATGTTCATAACAATTTCATGTACTAAACTTGTTTT
TGAGATGATAGAATGTCATGTCATTTTCATCTTCTTGCCTTCCCCTGGAGGTAGCACCCA
TAAATTTACACACAAAATGATGTTATATACATAAAACTTGAAATACATAATTGACTTGCG
TATGCAGCAAGTTATGTACATAACAAATCGATATTTCGATTTTGTGCAAACGAAGGTGTA
TTGCAGTTGTGTTAATAAAATAATGCGCGCGATGTACATAAACATTTGATATACATAAAA
CAGACGTACCTGTGCAGCGAGTTATGTACATAACAAATCGATTTTGCACAAACAAAGGAG
CGCGACAGTGCAGTTGTGTTAATAAAATTTCGCACGATTGTGTAAAAAACAACTTCCCCC
AATCTGACACGTCCATATTGTGCGTCGTTCCGATTCGTTCTGTGAGGCCGCCAGGCTCAT
CTTCTGCGTCGTTCTGATTCGTTCCGTGAGGCCGCCAGGCTCATCTTCTGTGACAACTGC
TCAACCGTAAAAACATTCATGCAGCACGGGAAAAAACAGTCACAGCAAGCACATTTCACG
CGTCTACTCTACCAAAAAGTTGTCCCTTCAAGATGCCATCATGGTGGTATTGCATCATCA
CAATCCGATCATGGCAAAACAATCATTTTGCTCATGGTCGGTCATTTTAATTGGCCTGAT
ATTTGCATGGTGGTGGAAAGCAGTTCTGGAGCAGCCTGCATGCAGCGTGGGTATGGTACC
ATTAAGGTGGTACCATACAAAAAAATTAGCGATGTGGCACAAATAAGTGAGCAACCAACG
GATATTTAAAATGTGTGCTCGAAAAATGGCATTTTTGTTTATCAAAACCTTCATTCCCTA
ATATGTGTAAAGGCGTATAGTATGGTATTTTTAATATTCATGTAGGAATTTGAATATGCA
TACCCCATGATTATGTATATAACAATTTGAATGCTTACAGGATGGTTGTTACGCAGCATA
CAAGAAAGCTGTGATTAAATGATATTCAGACATATATAAAAAATATATTAACAAATTTGG
TGAATTCATTCAAAAATTTGTGTTCACTATTGCCCTCTCCTAGTGGCCAGGATTTACATA
ACCCATTAGTTTATATTCAGACATGAATAAAAATGTATGCTATTGCCATTGTAGTATGCG
TTTCAAAACAGTAGCTTTCTGATATTTGTTACCACTAACTTCGATTAAATATATTATATA
GGCCATTTGTCTTGCGACCATTTGTAGAAAGCGACCAAATGCGACCATAAATATAAAATA
CCAAATAGACTGTGTCCCGCCATGATTAGATATGGTACCATTTTTCTTTTTTCTTTTGAA
CAGAATTGCATCTATGAATCAATATTTGAGCTTATGCACAAATTTTTAATATCAGTAAGA
CTCAGGCGATGTGACCCCTCTATGGCATCTGGTCAAGATAATTGTCCTCTCCATTAATAA
TTCACACACAATAGACGGCAACCATGGGATCTGCTTCCCATGAAATGATGTGTGCAACAA
CAGACCTCGGATCAGTAATTCGCAGCACATGGACTTGGTGAAAATGAAGCTTTATATCCA
TAGCTGACTTGGTGGTCGTTTTGGTGGACCATGCCAATGCAGTGTTGTTGGATGAGTGCA
TAAAATACAAAGTTAAGTATTTAAAGGTTGTAATTGTGAAGATGGCAAACGTGGTACAAT
GAAATATTTGTAATATAATGGTATATAGGATAATGATGATATCTTGTAGGTAGTGGAGCC
CACTGTATATTTTTTTCGGTCATGCCGCGCAATACATAAAAAGTGACGGGTCATTGTGAG
TCTTTTAGTCATGGGTCGAGGAGGAAAAATCTTGTGACTTCTATGTGTAAAGGTGTTTAA
TAAAATATATTACGATGAATACCACAATATTAATATTATTATGTACTGCCCCGTTCACTT
CGCGGAGTGGTTCATAGAATCCGAGAATCTTGCATTCTCGCAGATTCTTGCGTACACACC
CTCGCTACTATTGTACCGTACTACTTCTCGTCTGTACCGTAGCAAGAGAGAGGGCACGGA
CCGATGACCGCCGAACAGCAGTGTGGAATGGAATACCTCTCTCTCTCTCTAGACGATAGC
ATGCACAGAGTCAGGAAGAGGAGACGAATTATAATATTATGGGAACTAATCCTAATTATT
ATCTGAAGTCGTGGGAAGGTTTAGTTAATCCTTCTCACGGTGCTTGCGATTTAATCTTTT
ATTAGTAACGAGAGTTAGTCAACCAAGATAAAGTGAGTAGAGCAAGCCAGGTGAATACAT
ATAAGATAAATAATAGAAATGAAGAAGGCCTTAATTAAGTGTGTTCCTTATTTTTTAAGC
TTGCGATCACCATAGACCCATGCGTAGCCCGAATGGTCTTTGCGGCGATGATTATTTGTT
CCAATTTAGATGTTTAGCAATACGAACTTGATGAGGTCATCATCTTGAATCCAATGTAGT
GAAATAAGAAGAGCGTGAAGTGAAATCTGAAGGCCTTCTACAGCACACCGCAAAGCAACC
TCATGCTCTCGACTTCACCTTCACTCAGAAAAGATCACCGAGGACGTCGTCAATCGTGTC
CGCAGCTAAGGCCTGCTGAACCTCAATTTCTACACTCTCAGATGCTTTGGGGGCGGCGGC
AGCTTGAAATGCAAGAGTAGATGGTTTGGCATGAGGCAAGAACATGGAGGCGGGTACAGT
TTTTTTCGTCTTCATCGTCATCTGTTGCGACAAACCAGCCGAACGAATCTTGGTCCTGAT
CAGATTCCTCGTCACGAGGAGTCACGACAAGACCAACAGTCGCAGTGGTGCAAGATGAAG
ATGAAACAGTAACAGGGAGGCCAGGAGTGATGGAAACGCCAAGTTCTGCAGCTCACGAAC
TTTGGTCATTAAAAGATGTATCTTAAGGGACGCCGAATTAGGCCGCGGTGATACAACAGT
GGGGAAGCCGCCGAATTAATTTCCCCCCTCCTTCGCCGTGAGATTCTAATCTGCAACAAC
GATTTCGCTTGCTTCCACGAACAGAGGTGGAATTCGTGGTTCGGACCTTCTTTGTAAACG
GCTCAAAGGAAGAAAAAGATGAGTCACGATGACCCAACGGTTCGTCGTCTCCGGTCTGCT
CTGAAGCCCTCCGCAATGTCAGCGAAGATCCCAGAGAGGAACGCAGATCCGTAGGACGAG
AGAAATGGTTCTGGCTGCGAGGAGGACTCGGTGGAAGAAATGAAATCGGAACCTCTTTCC
GAGGGAGGTGGGCATATCGCGCGGAGTTTCCACAAATCTGACGCACTACTCCTGATGGCG
TGAATGGTATACGACGCCTCCGCGGCCCGTGCTATCTCCGCAACAGACAAATGACTCGAC
GAGCAAAAGCGTTGCACGACGATCCGCCATAATCGCCGCCGAGACAAGAAGTTGTGATTT
CAAGACAAAAAAAGGGACCTCTAGACTGAGGACTCATGCTATTATACGTGATGAGTGTCA
AATCAACCCCCAAAAGTGTAGAGCCGCGTTGAAAGCGCACAACGTTGCCACCACGGAGGA
GGGTAAGTGATGAGACAGGGGGACGACTTTGCAACCCGACCGAAGTGTGAGACGGTGCAG
GTGCAGGCTGCAGCGACTAGATATCGGATCTTGCCAAGGTAAGAGTGTGCGCACCGCCTC
TTAGATAAACATTTTATTTGTAGAGCATTGATGGCCCTTGTTCGATCATGTTGAGCGATA
ATGCATGAAATCTGTGGAAAAAAGCAACGTATGTAAATCTCGTAAATGCAATGTGTCGCA
CCGTAAAATGCAATAGCATGAAAACAGTTTGCGTACACGAATCACAAAATTTTTCTCTCA
AAGGTACATACTAATACCACTAAAAGGAACTAATACTGAATTGTAACATGACCTTATTTA
ACATTTTTGAAATCATGATTTTTGCAAAGAAATGTCCAGATGTTATAGCGTGCGTGTTCA
GAGGAGTGTCTTTTATATTATATTTATCGCGGGATCTATACGTACCGCACGTGTACATTA
ACGAAGATCATACTAGTACTGGATAAAGCAAAAAATTGTCTCCTGCCGTGTACGTCAGTG
ACCCATCTCGAATTTTCTCTCTAAATATGGAGTCGACCTACGAATGATCGTCGTTTCTCC
TTGTTTCTTCAACGGTGAACAAGTCTTGAAAAAGCCTCCTGTTCACGGTGACGTGTTGGC
GTTATGTCTCCAAAGAAAATATCCTCCTTCAAATCAATTTGGTGTAATTCTTGTCACGAC
TTCCTACGACGTCACGTAGTTAAACGTAATTCAATATACAACAATTCATCAATTAGCATA
GTCATAAAGGCCCCCTTACCCCCTCCAAAAAACTACGATTTATGTACAAAACGAGAACAC
ACTTCCCTTTTTCCGGTATCTATAGATACCCTTAATCCCTAGGGAATTTGTCACCAAAAC
TGAGACTGATTTTTCAAAAGCCTTTTAGCCCCTTTTTCCTTCTTTTCTTTCCTTCCTCTT
CTTCTCCTTCTTCATTGAGACAGTGTGTTTTCACCTTTCCCTTGTTAAAAAATCCGAGGG
GCACGAGAGTGGTTTTTACCCTTTTACACATACCAAGTCCCACATGATCACTACGTAACA
CCGGATGATGTCCCCTGAACTTATGCGTATTTGGATAGTCTTGTTATCGTCGTTCTAAAG
GCCCAGTCCACCGTCTTAATTTCCTAATTTTTGTAGTGTATTTTTGCCTTGTATATACAC
CTCTTTTTTTCAAATCGTGATGACTCAGTGAATAACGGCATTTTATTTTCCCAAAATGAA
ATTCCAGTAGTAAATAAGATGAAATGATTCTTACTTTATCTAAAGCGGTAACCACGCTTG
TGGCTTCGAGAGCACTGGCATCCGGTGCATTGTCCAGCTCACCCATTTTAAGTTGCAAGT
GTGTGAATTCGACGCTTGCTGGCATCCCCAAAAATAAAGAATCAACATTAAAGCATACAC
TCGGGATATCGTCACTCTTCGCTCATGAACTCTACTGTTGCTAAGAATACTTGTGGTGTG
TGTTGATCCTTTCAGTCCCTTTGCAGGCTGGGCGGGATGTGGCTGTGAGTTTTACCGGAG
CGCGATTTTGACAAAAGAATTACGATGGATCGTGGACGGTCGATTGTGTGGTATCATCAT
GGGTGGATGTGTGTATCTCAACTATATGTTTGTTGATGGGTGTGCGGAGGGTGGCTTGAG
GAGTCAACGCCATGGAAAATAATTCACTACCTAAAAATAATAAGCGATGGAAATGATTTA
AAACTTTCAAATCTATTTCCTCGGTATTTTTTCGCCTGTATTTGAAAATACACCTTCTAC
GCTAATTACACACTTTACGAAATACTTTTTTTTTTTGAGGCAATTCAGACGGTAGACTGG
GCCTAACACTTATGTATCCACATACAACGATATATCTACCAAAATTTTAGGTAATAAATT
TAAATGGGACGCCTTGCTGTCACTCCAAAAAATATCCAAAACCGACTTGACTCATAAAAC
GGACATCATCCTCAACTTTACATGCATCGTGCGCCTCATTCCGCTTCACGGTTGTTAACA
CAAGATGAGATGACCATGACAAATACTCCATCATCAGCCTACGAAGCTTTCGCATGAGAT
TGCATCTGTTGCCAAGATATTTTCTCATTATTATCCCTTCCTCCGCGACTGCACTACCCC
ACTGCAAAAACTCGTTGTGTCATAGCAACATGTAATGACATTAATGGCGACACGATGCTT
TTGATGCGAGCTCGCTGTGTCGCTGTCGTTGATCAGTGAAACTAGCTGATAAGAGCTGAT
AAGTGCAGGGTTTCATTTTTCTCTTACTTTTTGTGTCACTTTTTGATGGCAGGGGGAGGG
GGGTTGTAGTTTCATGCTTTTGTTGTCATGTCCCCTTCTGACTGTGGATACTAAAAAAAC
AAGCATGGGGTAAGTTTCCTAACTGTTTCTGTCACAGTTGTTTAATATTTTGCTTACCTC
AAATTGCCAGTGATTTGCGCCAGATTTTCACCACACGGTATTCAAAATTTATTTACTGCA
AATGGTTGGAAGATTTGAGAGTGGGGTGGGACGTGCTTTTGTGGTTCCCCGCCTCGTGAT
TTTTAACAGAGCTGAATAGAAGTGAGTGTAGCTTTGTAAGCTTGTTCCCCTTCCTTCTTT
CTTCATTCAATTCTACAATGATCAATACATCCATTCTTCTTCTTTTGAAGAAGAGCTCTC
AAGTTTGAGTGTGTGTAGTGCATACAAAACCAAATCCTTTAGTTTTTTAATATGTTCTTT
GCAACTCTTCATATTGTCGTTCATTCTTTGTTGTGGTTTCTGTTGCTTTTTATGAGACCT
TCCCATGCCCATGCAATACTTGGTGGTAGAGTACAAAACAGCTGCCCATTTTTGTTGAGA
AGGAGAGGAAGAGAGATTGTCCCTCGTAGTAGTGTGTGCCCTTGACTTTTATTAAATCTT
TTTCCATGAAGAGTTAGGAAGCTTGACCTGATAATCCAACAAGAAACCAGAAGGACGGAA
TTAATTTAAAATGCCCCATGTATTAATTATGATTATACCTTTGTTTGATACTGGATACAA
GTGAGACTTCTCTGTTTTGGTTTGAATCAATAGTCTCCGTGAGATATTATTATCTCATGA
GTAGTTCTAGGGTGCTAGTTGAAAAGTAAGTCTTCGAAATATTTTACATACTTCTACGTA
ATATCACATTTTGTTAGACCTTTGCATTCCATAACATTTGTATACTTCTCAACTACGACA
CTTTTCACACATAAGAGGTAATATGTGGTGGATTGGACACTGGAACCAGTTTTTAATATG
TCTTCATCAGTTACTTCAAATGAATGTACAAAAGCATAATCACCTGTAAGTAATATTATT
TTTGATTTCACGTACATGGGTAGTCATAATGTTTTGATGTTTGCTTACCTTTAAAATTAT
ATCTTGTTTCCAAAACGCGCATGTTCACCTGCCAAACCAAGCTCAGACAAGCCACCTTAT
TTTTAAACATAATACTTCATTTGTTTCAAGCCATTTTTCTTCTTGTCTATCCTTGCTGCA
AAAATCTTGCGATGGCTGCTAGTAATATTTCATAGGCCCCTGTGTATCCTTTTTCCCAAA
TGTTGGAAATGAGGTCAACTGTTCCACCCATTTTCGATTATGTATTCAGTACTTCCTTGT
CCCTTTGAAAAACAACAATGTATTGAATACTAATGATGTCCACCATATCCTGAAAAATAT
TCCCTCACCCTTACGCGCATTGCACTGTGCCTTAACAATTTGGACAACACATGATTCCCC
AAAAAACTGAATAAAATTTCCTAGCATTTGGGCCGGCATGATATTGAACCCCCAAAATGG
GAATTCAACTACAAACTTGCTTCTTGCATCCACAACCATGAACTCATGTGGCATCTGTCA
CAACTGCAACCTACTGATTTTCTAATGTATAAAGTACACATTAATGTGGGACTTGTATTG
CACACAGTTATAAAAAATGGCAAAACAAGACTTCATTGGTATTCATTTCGAACTATAGTA
GCTGCAAGATTGTTCACAACACTGTGGATATTATCTTTGCTCCAAACACAAATCCAATCA
ACAATGCCTTGAACACTTTGCCAACAAAAGAGTAGTAATCAATGTTTCAAGCACAGGGTG
AAGAAAAAAATAAAGTCTTTTCCATTTTGTACAACAATTCTAGATTATTACATTTTCCAA
TTAAGTTGTTACCAGATTTTCCAGGACACCGTTGAATACCTCCCGCCCCCATTCAAATTC
AACAACATCACCTTTAATTTAAGGCAGTATTAATATAAAATGTAAAAAATGAGCCATGTA
AGCTCAGGAGGTGAGAAAAAAGGTCCGTTTACATTATTATGACCATTTTTTACTATTTTT
CTGTATCATTCAATTCTATGTGCTGGCAAAACAGTGCATGATGCTGTGGGTGACATCTTT
TGTAACTGGCCTGAATCAAATATGTCACAGTGCTGTAATGGAACTGTTTGGACATTTTTA
GCAATGACCTTTAGAAATTTTCACATAGAAAAACAAACCATGCAATCAATGTTCTAAGTT
CACCAGTTGTACTCACGCTCAATGAGATCAGATTGGGGTGGTTGGAATTTTGTTTGAATG
GTTTGTGTTGGAATAAAATCAGGTGAGACTTCTGTATAAAAAGCCAACCTAGCACACCCA
CCTCAGGACTAGTAAATATTTCGCTAATAGTCCTACCCATTTATTGAAAGAACCGCCTGC
AAAAAGATAAAAATCTGATCATTGTGTGTAGTTTGACTGGGTTGATACGCATCATAGTAA
TTGCTATGTATTCATACTTCAACCCAATGCCAAGGTCAAATAAGACTGGATGATTAGAAG
TGTACAGGCAGTTTAGGGGGAACTTATTAACGGACTCTAAAAACGCCAAAATTGCCGAAA
AATCACAAATCGCAGTTCATGGACATGGGAAAAAATCCAGATCGCCTGTACTGACGCTCT
GTGGCATTCATTTGTCAGCGATCGCGAAGGCATTTGTCTTTTTGTGGCCAAAACAGACGT
GATCAGAGTTACTTCGCTAGCATTATGTCGATAAAAAAAAAAGTTTTTGGCCCGTACTTC
TACATTTTTACCTGTTTGAATCCCGTTGTTGTAGTGGGAGATACAGCTCTCGTCAGAACA
AGCACGTTGTGGTGTTGTGAGAAAAACCCGTAGTGATAAAAATTAATTTGACGATATCTC
AATTCCAGGTATGAAAGGGCCGTCTGTCCGACACTCGAAAAACATTTGGACATAAAGAGT
GTGCCCTGTACAGTTCTAATCATCTCAGTCTTAAACTTCTGTGAGCCGTTTTGCTTCAAC
ATTGAAGACAGCCAACATGAAATGAATTGAATGACATTGGGTTGTGATGGTTTGCTAGTA
TTTCTTCTTTCTACCTACACTATCTCCATGATCCTGTACATTCATAATTCATGCTAGATC
AAGGCCCCATGGGTCATAACCTTTGATATATCCTTTCACATCCTTCATTCTTCCACATAC
ACATGAGTATGACTGTAAGAAATACTTTTATCTCTATTCTAAGACTAATACTGATGCAAA
AGGGAAGCATGGAACACTTTCTGGGGATTGTCTTAAGTAGACTTTAATACCATTTTGTAT
TGGTCACAGGACCACCTGGGTTGCTCTGTTTATGCCAGGTATTATAGGTTAATTCCAGAA
ACAATCCAATGGGCATAACACACAACATTTGCAAGGAAGTTATTAAGTCCAACATCAAAT
AGTAGCCACCATCTCCAAAGATACACAATTCAAGTGGATAAATGCTCAGTAATTGTATCA
AAATATTTTGCATCCGTACCAATTGCAACTGAACAATCACCTGAGATTACACTATTATTT
GTAAAACAAAATGAGTAAGCTACGAGACTCACTTGAGGTTGTAATACTGCTATGAAAATA
GTTAACAAGTGGTATTTCTTTTATTGTTGTTGATGGGAGGGTTGGTGGTGAACTTGCTTG
TCCAGATTATGGTTGGCAGCTTGAACTCCTTTGTCACTTTCTTGTGACATCTGGTACTGG
TTTTACGTAATGCAGAGGGTATAGTTCTTGATGGCTTTGGATGTGTTGGTTACTTTCTCA
CAATAGTCTCAAGACTGGAAGGGACTGTGCGCTTGGGGATCATTGTTTATTGTTTAAGTG
GATTTTAAATCTAGTTGAAGTTTTGTGTGATGGTGGTTAGACCTTTTCATTCCACGGTTG
TCTTACAAGTATTTATCATGAACAAATTAAATTATGATCATAGGTAATATCTTTTATACC
CTTTTGTTCAAAAAAAGGAAAGCATCGGCCTTCAATGGGATACCTTTGGCTTTTTTCTTT
TTTCTTGGGGTATATCACTGGCATATATAGGTGGGTAATACCCACCAAGAAACCCTCTTT
TATGCCTTTGGCCAGTGGAGAAACAGGGGGATTTGGAGAGAGATTTTTCAAAAAATGGAC
TTTCAATATCGGAGTTGTATCCGCCAAATGAAATGCGCCAAACTTAATAATAGCATCAGT
CATCATAAAATAGGTCCTGAATGCAAACCTTTTAGGCAGATTTTTATTTGTGAATATTTT
CAGGGGCTTAATTACTGCACAAACTTCAAACATCTGAGGGCATTCAAACTTCTTCAGGTA
GAATTGAAAAATGCCAGCCTTCCCCACAGTTAATTGGACCCTGTCTTCAATATCGGAGCG
AATCAACCAAATCATTTGCATTGTTGGTGAAGTGAGACTCTTCCAGACAATATCCAGTGT
TTGTTGCAGCAGGTGGAGCAGCTTCCTGGGGCTGGCAATTCATCCCTATCATTGATGTAA
TGATTTTTATTTTTGTGCATGTCTGTTTGACACAGCACTTGCTACAGGAGCTCCTATGCA
GCAAGCATTACACTTGTCCTTGTGTGTAGAACAAGCCAGTTGATTGATCCAAACCATCAG
CATCGGTGTCTTGCAATACTATGTGTTAGTGTTATGTAGTAACTGGAGAAAACACTATCT
TAAGTTCCCCTCAAAAAAAGTAAATCACCTTTTTTTTTTTTGTGTGTTGTCAAAGAAATC
CATTCTGATGTGGTGATCCCCTTTTTCTGCAAGGTACTCGATGTTTGCCTACAAATTATG
ACCCACCCCTGACACTTTTGTACTCACCACTCTACTATGCTGTATACTTCTTTCTTCTTC
TGAGGTAGTGGGTTTGTTTTCCAACACAGCTTCATGTGTAATGGCTCCCAAGGGAATGCA
AGCATTTGTATTCTGTCTTCCTTCCAAAATCAAGTGTTGGTTGTCAAATCCAATGTGTCG
CTTGGTCACATCTTGGTGGATTCCAAACCCTGTCTGAAATTCTCTTCTACTTCTTCTATG
TACATCGTCTTTGAGTGAATATAGCACAAAGGATATCTTAAATGCCCTCTCCGATGTGAA
CAGTGATCTTCTCTAAGTTTAGTACCACAAACTTTTATCTTAATGTTCATAAACATTCTT
GTTTCTTTCCAATGTGGAAAGGTTCAGATGTTTCAGAGTACTTTGTGGCAATTATGGATT
GTTGATCGGTTTCCTTTCTTGCAATAGGTGAGCATTATTTCATCAGATGAATTTGCTTTT
GCCAGCGGAATGCATGTGTTCTTCATTTTTTCTCTAATACTTTTACCTCAATTTTGTATT
ACAAAATCACACAACCATTGATTTCACCAGAAGAAACCACTTCTTGTTTTGAAACAAAAT
GGATGCCCTTTCTCAAAAATGTTGTCACTTTAGACACTAAATGACACTAAACTAACACCT
AACTGTCGAAAATGTTTTGTCTGTGACATGAGCCAAGGTAGCTCCCAAGGCTTTTAGACC
CAAAAACAGGACCTAATTAGCCCAAATCAATAAACTTTCACAACAAAGGAAGTAAAAACA
CTTCACTTCACAAAAAGTGTTGTCTCAAGAAGACATGAATCATTTTTCACAGGAAAACAC
TTCATGTCACAAGAAGTACTTCCCAAGAAACTACTTCACATCACAACAAGTCTTCCCCAT
AGAAACACTTGATGTTACAGATAAGTTTTCACAGTTAAAACATCACAAGTAGTCAATTGT
GACACAAATCGATTTACCATGAAAATTTCATGTTAGAACCATGAGGACTGATAGTTTACA
GTCCTCATTCTCACCCAATTAAATAGCTCATAAAAATAATTTCCTGTCAGCTGGAACACC
TTTTTTTCTACTTCTTATCTACAACGAATATCGATTACTTCCGGCTTAGGTCACTATCGT
GCAATACTCCAGCTAACTTGGTAAGTTCATCGCACTACTACACCAGACGGCTCTCCTGAC
GACCCACAGGCAGTCGAGAAGAACAAATTTTTACTATACAGGGTACTATGTTAATTGCGC
ACCACCTTGCGAACGACTTCTTCCTCAGCCCTCCAAGGAGTTCCTACAAGAAACATTTTT
GGGAACTAGTCTAGGAGAGAAGCTACGAGCCATGTCCTCCGTGAAAGGATTTCCCGAAGG
GCTCAAGTGGATTGAGTGCAAGCGTGGCGTCAGAGGAAAGAATTCCCATACGCTACATTC
CCAAGAAGGATCCGTGCAGGATGCCCTTGAGAAGACCAAAAGACCACCTACTTCAAGTTG
ACTCACCCCAACATGGGGAATGAGTTAAAGGTGGCAGTATGGGCGTCCGGGATTCCCGAG
CAGTTCTTACTGCATGTACGCTCCGTGATTTGTGCGTGCAAATGGGGCTTGACATGAGCT
TTGCCAAGGCAGGGAGGGCTATTGAGACAGCTAAACTTGATGCTGAGATTGCAAAGGGGG
AGTACGCGCAATTGCACAACTCCGAGAAAAAGAAGAAGGGCAGTAAAGGAGATGCACCCT
GTATGATCACCGAGGCTGTATCGCCTGACCTAGCTGAAGCAAAGGCCATATACGACAAGG
CCCGAAAGGCTCTAAAAGCCGCAAAGCTCGCCGTCACAATGCCAGGAGCAAAGCCCTTTA
AACTGTATGGAAACCTCCTCTCCGACAAAGCCCGACAGCCATGGGAGAAAATCATCAAGG
CCCAAGGACTCGCGCTCCTTGGGAAGACATCAAAGGAGTCACACACATGGAGACTCCCAC
CAAGACTTGGGACTCGTTTCACGTTCACCTGTTGCAGGTGTTATGTTGTAATGGGGGTGA
GGCCCTCAAGTACTCCGTAACTAACACATTGAAGAAGCACAACAGGGTCTCAATACATCA
GTTTTTTGTCTGAGTGGAACATTTCAATAGCTACCTCAAGACATTGCCCTGCCTGTATTA
CAGCCCGAAGGCAAATCAGGCTACTAAGAAAGTATTGCCTTTGGATGATGCCGACCTCTC
AACTCACTTGTTGTGCATGTGTCCGGCCAAGCGGCAGACCCAATACAACTTGATCAAGAA
TACCACTCCAGTCAGTACTAGGGCCCTTTTCTTGGTCCTAGAGAACATTGAGAATAATGC
AGAACTCAATGCGAAGCCTTCCAGCATGACCAAAACAAAGGGGGCTGATCAAAAGCGTAA
GATGGAGTCGATGGACTCCCGCATCCCCAAGAAGCTCAAGAAGGCGGACTGGACTGATAA
GCACTGCGTGCTATGCAAGAAGCATGGGGGGCTGCACAAAAGTCACAACACCCGTGACTG
CCGCCGTTATAACAAAGACAGTACTCAATCAAGAAGAATGGGGGCGCAGGTAAGCCCCAT
TCCAAAGAAGGGAAGCCCAGATAGTCCGGGCGGAGTTGAAGAAAGCACTCCGCAAGAAGA
CTGGCAAATGCAAGAAATGCCGTGCCAATGACTCGGAAAGCGATAGCAACTCGGAAGAAA
GTTCTTGAAGGCGTGGTTGGATAGCACTCGGGAATTAAATTTACATAAGAAACGTAAACT
AAATACTGCAGTTAACAGTTACACTATCCCCAGTCTAGTAAAAAAATTAAATTGAACGTC
ACCAAAGCAAGGACGCCAAAATAATCTTGTTCCAAAACAAAAAGTCTGAATTAAAAATTT
GAGACAACTTAGAGACTACAACCTCACACATTTCAAAAAAATCTTACAACAAAAGCAATG
TCAGTAATACAACAAAAGCCACTGAGGACAGTATTAAGACCCCAATGCAAACCATAGTCT
CAAACAACCAAAACAAGTGGTTGCATCCAACACCAAGGACCCCTCGGTGTTACGGCACTA
ATAGCCATAATGGAACCAGCAACTGAAAGTCAATCCTCCAGAGCATACAAACAACCTCTG
AGGAGTCACCCCAGTAACAAAATCAAAGTCCTACTGGACTCTGGGTCTGATGGAGACCTT
ATTTTCTTACCAAAAGGAAAAGACAAACCCTTTCCCTACCTGACTAGGCAGATGACAAAG
TCCTGGCATACGTCAAATGGGAGCTTCTGTTAGGCCAAAAGCCTGTCACAAATCAATTGC
CAAGCATTTAAAGTCGTTTTGCCAATCCTTGTCAGTAAAAACTTTGACAAGGATTTGCAA
AATGCCTAGTACATACGAGAACAATTCTGTGACCACCGCCTAATTAGGTTTAAATAGTGT
GATTTTTGACAGTTTGGCAGCACGTGACAAAAATATGGCGCCAAACGTATCTAACTGTCA
CTATATTGACAGGTAGTAATTCGATCGTAACAGGTGAAAACGTGTTGGTGTTCTGGATTT
GGTGTTGATGGCTGAGTTACAATTCTTAGGCATTTGCAACTCAAAAAGTAACTACCCAAT
TACAATTCCTTGTCAATTGCAATCGCTGAACTGTAGGTACGTGATTACAATTCCTTAGCA
ATTATATTTGCTTGAAAAGTGTAAAGAATGGATGGGGTTGTCACTTCAAGTTGGCATCAT
TCTGTCATCGCAATGTGCGTTAGATGCCAACCTTTTCTGTTGGGCTACCCGATTGATGCC
AAACTGGATCTCTTTGCAGAAATCCCGAGCTAAACCTCAGTTGACAAGGAATTGCAAAGT
GCCATTTTGTAAGTCCTTGTCAAAGTTTTTACTGACAAGGATCGCAAAGACGACTTTACA
AATGCTTGGCAATTGATTTGTGACAGGCTTTTGGCCTAACACTTCCAGACAACTGGACCA
GTGAAGGTCAGAGTTAAATTCTTTGAGTACTCCAACAGCAAGAAGTACTTTCTACAACCG
GACATTGTGGAATATGAAGAGGATAGCATGACCAAACCAGGGTTTGACCTCATTCTTGGT
AGTAATACCTTGAAAGATTTAGGAATTGTCCTAGACTTTTGTACAAAAGAAATCACAGTA
GATGACATGTCACTGCCAATGAGAGACATCAATAAACGAAAAACAAGAGCAACAGTTGAA
CGGGCTTGGACTATGAATAATAGCATCTACCAAGACACGTCCCAAAGAACCCCAAAGTAC
GCTCGAGGCAACAAAATGCCTCATACACACACTAGACGCTAAATATGAAAAAGCGGATCT
CAGGGCAATTGTCAAAGACAACTGCACACACCTAAGTAACCCAGAACAAACAAAGTTACT
GGAGCTCCTACAAGAATTTGAGGAGCTATTTAGCAAAACTAGGCAACTGGGATTGTAAGC
TGGTCTCCCTCCAGGTGAAGGAAGGAGCACAGCCACACCATGGCCAGCCATTTCCAATAC
CCAAGAAGCATGTAGAAACCACCAAGAGGGAGGTACAGAGGCTATGTGACTTAGGGGTAC
TCAAATGGAAAGACGATTCTGAATGGGCTTCGCCAACCTTCATTATACCAAAGAAAGACA
ACACCATACAGGTTGTCAGTGATTTTAGGGAAGTAAATAAACCGGTAGTGAGAAAACCGT
TTCCAATTCCTAAAATTAGTACTGTTCTACAAGAACTAGAAGGCTTTACATATGCCACAT
CCCTTGATCTCAATAGGGGCTACTACACCATTAGATTGAATCCAGATGCGTCCAACATAT
GTACCATTATCTTTCCGTGGGGTAAGTATTTTTACCTATGGCTACCGATGGGTGTTGCAT
GTTCTCCTGACATCTTCCAAGCTAAGATGTCTGCGCTAATGGCAACCCTTGAGTTTGCCC
AAACTTACCTTGATGACTTATTATGCATCAGCAAGGGTAGCCTGGAAGACCACCTTAATA
AACTAAGACGGGTTTTCATCAGGTTGCAAGATACAGGCTTGACAGTGAATGCACGCCAGT
CATCTTTCTGTGCCGTGGAGACAGAATACCTAGGATATGTATTATCCAGAGATGGTATAA
AGCCACAACCAAAGAAGGTACAGGCAATCCTTGCGTTTACACCACCACAAAATGTTAAAC
AACTCCGTAAACTTTCTGGGCATGGTCCAGTACTACAGAGACATTTGGGGAGACAGGAGT
GTGCACACTGCAAAGGAAAAACACTGGAAGCCTTCCGGTACACTCTCAAAATGTCAGTGT
GTACAGGGAGGTCACCGAATTTCAAGAGTATACGGAGGGTTACCGGTTTTTAGTATTGTT
TAAGCCACAGATACATTTATCACGCTAAGCTTTGAAGCAAAAACAATCTTCAGAGTGGTT
GTGTGTTTCATGACTCACATTTTGCGAATCACGAGTTACAAACAGCAAGATCACCTGTTG
GGTCTAGTTTTGATTTCAATTCTAGGCTAGATCTATGATTTTATTTGGTGAGTGCTTATT
GGGCCTATTTATATTTTCAAATCAAGTATGCCATTCACTGTATATGGTACGTACAATATG
GTACTATCAGAAGTGACTGCACCAAAAAATGAGAACACACAAGAATAACACATGAGCTGA
AAATTGGTGAAATGTGTCTATATGACTGTTACTTATTCCTTTGTATCACTGCACCTCACT
CTTGCGTGACATATTCCTACAGTATACGGTATGTATGATATAGTTATAGTACATACCATA
CTACAACACCTGTGCTTGACCCAGAAGCAACTGTAGCAGTGTGCCCTTTCACTGCTTTCA
CATCACGTATATTTTTTTCAATTACATTGATACCGCACCAGCCCATAATGGGAACGGCCA
AAACTCAGTCCACAGACTGAGTTAACCCTCCCGCCTTGCACCGCCGTGTTGCCAACAACA
ATTGGCAGCGGTGGGTATATTTTGAGGGTGAGATGTAATGAATTGTCTTTTTGGCAGTAT
TATACTCACCACATGTCAATTTTTCCAATTAAATAGTTATAGGCCTACCGGCAAAATCTC
CAAAACTCAGTCCACAGACTGAGTTAACCCTCCCGCCTTGCACCGCCGTGTTGCCAACAA
CAATTGGCAGCGGTGGGTATATTTTGAGGGTGAGATGTAATGAATTCGTCTTTTTTGGCA
GTATTATACTCACCACACGTCAATTTTTTCCAATTAAATAGTTATAGGCCTACCGGCAAA
TCTCCAAAACTCAGTCCACAGACTGAGTTAACCCTCCCGCCTTGCACCGCCGTGTTGCCA
ACAACAATTGGCAGCGGTGGGTATATTTTGAGGGTGAGATGTAATGAACTCATCTTTTTT
GGCAGTATTATACACACCACACGTCAATTTTTTCAATTAAATAGTTACAGGCCTACCGGT
GAAATCGCTGAAACTCAGTCCACAGACTGAGTTAACCCTCCCGCCTTGCACCGCCGTGTT
GCCAACAACAATTGGCAGCGGCAGGTATATTTTGAGGGTGAGATGTAATGAACTCGTCTT
TTTTGGCAGTAATATACTCACCACACGTCAATTTTTCCCATTTAAATAGTTACAGGCCTC
CTGGCAAAATCACCGAAACTCAGTCCACAGACTGAGTTAACCCTCCCGCCTTGCACCGCC
GTGTTGCCAACAACAATTCGCAGCGGCGGGTATATTAAGAGAGGTGAGTTATGATGAATA
CAATTATTTCTGCACTTGTTTTGACTACATCTAATTTTTAATTAATTCATTTTCAGGCCA
GGCACGGGAACAGCCGAAACTCAGTCCACAGACTGAGTTTGGCATCCTGCCTTGCACTGC
CGTGTTGCCAACAACAATCCGCAGCGGCATGTAAATATTTAAGGTGGGTTATGATGAAAC
CGAACTATTTTACAATTGCTTTCATTTCAGCTTAGTTTCAATTAAATAATTAATTTTCTT
CTACCTTGGTGTATGGTCCACAGTATTGTTTTTTGCTTAGGGCTGAAATTTTTGCATGTG
TGTCATGTCATTTTGGTGGGCGATGAGTTGGGTGGGCCCCTAAAATATGGTGATGTAGTA
TGTTTAATTTTATTAGTTGAGATAAATTGCACATACTCTGCTATTACTGGAGTCCAACAG
TATAAGATCCGGTAGCCCTCCCGTATGATCCAGTAGCCCTCCTGTACGCTCCGGTAACCC
TCCGGTAACCTTCCCGTACACTTCCAGTTACCCTCCCGTATACTTCCAGTATGCCACCAG
TAAACATTTTTTAGCTACTAAGTAATGCAGTTATAGCCACTACTTAGATTGATATCGATC
CTAAGACTTACTGAGAAGTCTGTCGTCCTGTAAAAAAGTAACAATTCCTATTGTACGTAG
AAATAAATCGGAAAGCTCCTTTTGGTCTCAAAATTCCAGTAACCTCCCAGTAGACCCTGG
TAACCCTCCAGTACACTAGTTTACCGGAGGGTTACAGGGAAGATACCATTCCGAGGGCTC
CGGTAACCTCCCAGTACCCTTGAGTGTACGGGGAGGTTACCTGTGTTTTTCATTTGCAGT
GGACATACCAAAGTCACAAAGGCTAACAAAACTAAGAAAAAGCCGTGGCATTGGGACAAC
ATCCACCAGCAAACATTCAACACTGTAAAGGCAACACATTGGCCTACCCTGACTACTCAC
AGGGATTTGAGATCTACACGGATAGCTCCAAATTTCAACTGGGCACAGTAATTACTCAAA
ACAACAGGCCGCTGGCGTTCTTCAGTAGGAAACTGAGTCAGGCGCAGCAAAAATATAACA
TGACCGAACAAGAACTACTGGCCATAGTAGAAACACTGGAAGAGTTCAAAGGCATGCTTT
GGGGACAACAAATTACGGTCTACACTGACCACAAAAATCTAATGCAGGATGCTCTAGGTC
TGACCTCTGATCGAGTGTACCACTGGAGATTACTCTTAGAAGAATATGGCCTCACAGTCG
TGTACATCAAGGGCATCCACAATACAGTTGCGGATGCCACCCCACAACTGGACTATGGAC
CCGTTGCAAATGACAGGTCAACCTGGATGACGTTCGCCCAATGCTGGTGTTATCATAACA
CGGCACAACCGAAATCATCTCTAGCAACCACCAAGGAATCCATGAACCAGGTGTTTGCGA
ATCGAAATGAAGAAGAATCCATCTATCCACTTACAACCAGAGAGATAGCGGAGGCACAAC
AAGAAGACGAAAGCCTCTTAAACAAAGGCTACTCAACTCACTTAGTTGAGAACATTAAAG
TAGTCTGTCAGGACGGCAAAGTGGTTATACCAAAAAGCCTTCAACACCATGCGGTAGCTT
GGTTCCACCACTACCTACAGCACCCCGGGACCAAGCGTCTCAAAGAAACTCTTCGTCTTT
CGATGTATTGGAACGGTCTAAGAATGACAGTCCAATCACATGTCAAAAAGTGTCACAGTT
GCCAGGTGAACAAGTGCAGGCAATTAAAATACAGGAAACTGCCAACTAAACTTGCAATCA
CCAACCCTTGGGAGGCATTATGTGTGGACCTCATAGGACCGTACACCCTCAAGGGCAAGG
ACAAGACACAAATTGACTTCATGTCCATCACAATGATCGACCCCGCAACAAGCTGGTTTG
AAATTGTAGAGTTGCCGGTATCACAGCTCCATGAGCTTGATATTCCCACGGGTACAAAGG
GGCACAGGAGCAAAGACACACATGTCCAACCACAACAACCCTACTTTGACAAAACATCAG
CAACAGTAGGCAATTCATATCACAAGAAGTACTTCCCAAGAAACTACTTCACATCACAAC
AAGTCTTCCCCCCATAGAAACACTTGATGTTACAGATAAGTTTTCACAGTTAAAACTTCA
CAAATAGTCAATTGTGACACAAATCGATTTACCATGAAAATTTCATGTTAGAACCACGAG
GGTTTACAGTCCTCATTCTCACCCAATTAAATAGTTCATAAAAATAATCTCCAATCAGCT
GGAACACCCTTTTTTCTACTTCTTATCTACAACTAATTTTGATTACTTCCGGCTTAGGTT
AGTCTGACAAAATGACCTAGTGTTGTCAGACAAAGTCCTGGGGTTCCATATAATGTATAA
TTCCCCCTTTGTGGGCATTGTTATCACAACCAAAGGCAATCCACATTTCAGGTAGTCACT
TATATCCAACCTACCCTACAAGAAAATTGTCAAAATTTCTATGTTCAATACAAAAAGTTC
ACAGAAATTCCCCACAATGTAATGAAAGTCAATGTCAAAATGACATTCTAATTTGAAATG
TGTCACAATATTGTTCTTCTCACTTTATAGGATGTTGACAAGTCCATGTTTGGTGTACTT
TAAAAACATGATGTCAAAAAAGTTTCAATGTTTTACAACATCGCAACTAAACCACATACA
TAAAATGGTACTATTTCTATGGTACTTCCTACTGCTGGTGGGTGAATCCCAAGATGATGA
CATACCTAGTGTAACATCACATCACAAGAGAAAACACCCTAGAGTGGGTTAGGATTTACA
AGGCCTTGCATTCAATCTCACATTCACTTTGCAATACAACCACAGTATCATCATGGGCAT
GCAATCAAGTCCTCTAAAAACCACCATCCCAGCAAATCTCGGTATTTGGAACATTTGCAC
ATGGCAATGATAGTGTTACTCGCATGCTTTTACTGCAGATGCAAGAGTTTCAGCTGATGG
TGTTGGAAAGGATTTGTGTAAGGTGGATCCAAAAAAAGGCCTGTCTCATTTTCTCATTTT
CTACTAGAGAATAATCCTGAGTGTACTGCAGATGACCATCATGATGAATTCCTGAATCAT
CATGAAAATGACGAAGCAAAAAAGGCAATAGGGACTAAAAGCAGTTGATTCCAACAGTAC
ATGCACCATGATCTTAATGAAGTGTATCCAGCAACTGACCATCATTGACAAAAGTCATCA
ATTATTATTGATGGAGAGGGTGTCATTACTTATGAAATAGTGCAAGACTTCATGCGCACT
AAAACCAACAATGTCAAAGTTGACCCTCTTGCTGCACATAAGTAATTAGATGAGATTGAT
GATGGTGGTACATTCACTGATGACATGGTGGATGAGAAGACAGGCAAAGTTAACTTTGTC
TCTTTATGAGTCATAATCTATGTTCTTGGCAATTTGCAGTTCTATCTCTTACTGCAAAAA
AGGGCTCGGATTGAGCAGCCACAGCAATACACCACAAAAGTGAATAAGTTCACAGGAGGA
CTGAAGTGTATCACCCAAGCAGCCAAGCAACTCATGGTTTGAAATATGCTGAGGAGAAAT
TGCCAATGCCTTTGAGGGCACACAGCACTATTGCAAAAAAACTAATTTTCAGCGGAGAGA
AGGATGATGTGCTCTGCCATCTCTTCTTTGTTTTTGATTGCTGCTTAATGAAATGTGGAG
ATAATAGTGTGGGACAAAATTAAACAGATCTCTTTTAGATATGTTTGCAAAGAGGATAGG
GAACCAGACTGGTGATAAGGTTGGTCCATGGCATGTGTATCCCAATCCAAAATTCTCCTT
GGATCTGCCCATTGCTTGAATTTGGTAGGTATTATATTGCTTGACTGATGTTCCTTGAGG
TGATGCACCATTATTTCAAAGTAGCCCCTAGTACAGCAGATACTCCACAAGATTTGAAAA
AATTAGGAGAGGTGGAAGGGGAGGACTTGGAGGGATACAAAACAAGCAACCTTAGCAGCC
ACTCAGCTCACAAAGTGTCAAAACTTGGATAGCAGGTATGGTTGTACTGTTTCACCCCAA
TCATAGCATTGTGTCTTGGAGGAGGATGGTCATGTGGAGATGTAAAGGGCTGCTGTCTAT
TTGATGAAAATGTGGGTGATCCGTGTGTGTGGCATTGTGCAAGTGGTCTTAGATAGGACT
TTACAGATTTTGCTATTTAAAGAGCACATTTTGATTATTCCCAGTTGGGATCTGAAGAAG
AAAGGACCAAGAGAAAGAAAGCCATTAAGATGTGGAAAGGAGAGGTTGTCTAGTGATACA
ACAAACAAGACTTTTGATCTGACCTTGAATTGCTTTACTACTATTTGTTACAGCTACAAA
TGTCTCAAATGCCACCTTTTTACAAACCTCATCAATCTCCAGTATTCTGAGCGATCCCGG
AGGAAATCTACAGTATTGTTGTCACAGCCTACCCATGGTATAAAACTATATACACTCCAA
GTTTAGCGGAATCTAAAATACAGGTGATGCCCTCAAAGATCTGTAATAGAGGAGATGAAA
TATGAGATGGAGAAGCAAGGCTTTGGATCAATTGAATGCAAATAAAAATTACCAATGCTA
TTGATTATCTTGGCAAGATTATTCTAAGTATCTCCGCAATGGGAGAATGCAATTCAGTAA
AACATTTAAAGACAGGAGATTTTAGTGTTGAACACTTTCATTCTTTTGCCATTGCAGACA
AAGTCAAGTTGGTAGAGTGTAAGTTGAAGTGCACAATGAAAGCAAGCAATTATTCAACAA
GGAAGACAAAAAACTGCACCAAAAGAAGAAGCATGACATGGAAATATCTTCTGTGAGGAA
GAGAAGATTTGCAAGGGGGGTCACCGTGATGTGTTGGTTACGTTGCCACAGGACTGGGAG
TTTCCCAGTATGACATGGTCCAGCTATTAATTTATTGGTTCCAGGGAAACAAATAAGACA
ACCTGCACCAATCAGTGAGCCTTGATAGTAGAATGGCCTGCTACTGCAAGGGAACAAGCA
ACAAACTGCAGTCAAATATGGCTGCTTTGACGAGACTTGTGAGAAAGAATGTGGATGGAG
AAAAAACAAAGGACAAACTTGGCAATTGAAGAGATGATTGACAAGATACGAGCTGACTTC
ATCAATAAATATCAAAAACAGCAATAGAAAAACAAAGCATCACACTAACTGTTGATGTTT
GGATGTCCGGCATGGGCATATTTGCAAGGAATCATGCAATTGAATGACCCAGGAAACAGT
GCAAAATCAATGGCTTGCCTTACCAAAGATGGCCCGAGAATCAGTAAAAAATACAGAAAT
AGACAAGCCACAGCAACAAGCAAATTGCCATCCAAAAGTAACACACCTTTTGTTGTGATC
AATAGTAGTTGATGGCCTTGAGGGTATGTGTATTCAGTTATATTTTTGGAAGTTGGCATG
TGTGCCGAAGGGATATAGACAGGTTAAGGCTTCTATTTGGAGTTGTCAATGTTTCACATT
GGCCTCAGATGCAATGTTTCCATGTCATCTAAAATAGCTCATGACTGTAACTTGTTTCAT
GCCTTGTCATGATGTTTGAGTAGGCTCATATGCAATCCTTCTAGATTTAACAGCTTGTTA
GCACTACATGAATTAGTGCAGTTCTACCTCATGTCAAAATGACATTGGAACTTGCTCCAC
TAGTAGATTGAGAGGGAGTGTAAGATAATAATACTATGTAAGCTAGTGTTACATAGTAAC
TAGAGAGAAAAACATCAAGTTCTTGAACATTAAAAATCACCATTCATGTTGTCCAAGAAA
TCCCTTCAGACAAGGCAGTCCCCTTTTCTTACAGAGGGCTTGATGTTCTTCTACTATCAG
GCAAGCAATTTTGGTTCTTCAGCCATTGCCGACAACAAATCTTCAGCCATGGTTGGTCAA
TATGTTGATGTTGTTATTGCGACTTTGCACTAGATAGAGGGGGTAGACATAAAAGACATT
CTGCAGTAGCTTTTTGATGATGTTCAATTTTAATTTATTTTGAGATGCCTGTAAAACTAC
CAAACCTCTAGTGCAGTCAATAATAATTAGACTCGCCACACCATTATTATGGCAGCCTTC
TGCCGATTCCAACAAAAGGGACGGTTTGGAACATAAATGTACCGACATAAAAACAATAAG
GAGATAGAGCCCTCACTAAAGAGCTCAAAATAGGGAATGCATGACGTTTTTAGTTCGCTG
GAGTCATTAAATCCCAGCCACATAGCTTTAGTTAAACAAACAAGATAATGCTATCTCATT
CTTTTATCATTGTCTTCACTAACAAAAGCAAAGGTCATCATTCAATTGTTTTTTTATTAG
TCAGGATATCTGCATCGCTCTCCTGCTCTTCGTTGGGAAAATGCCCCCATTCCCTCCAAA
ATTTTATTATGAGATGCATGTCTGACATGATTTAAAGCTGCAATCCCTCCCTCTTGGTCG
TCACCTAGTAATGTTGGAAAACATAATATTGCCTTCAATTTCGGACAAACGACGTAGTTG
ACGCCAAGCATGAAATATTCCTCTCAGTAGTGGGCCTAGACTCATTAAGATAATGAGACT
CACTGCCAAAGCTGCTACAGCATCTACAACGGCTGGCGCTCCTACTTTAAATGTGTATGA
AATACCAGCGGCCAGTAACACAGCTGTACTTCGAAGTGTGTCCGCAAATACATGCTTTAG
CGGCAAAGATTATAGAAGCGGTACATAAGCGAGTGAGCCAATCGTAGAATTGATGAAACA
GACGCATGTGGTAAAATGAACTTACCGTGTATGCTGAACACATGTTCAAGTTCACTTCTT
TGAATGTCTTCTCTCGATTGATTTGGAGATGAGTGTCATTGCTTTCGTTTGTTATGCTCG
AATAGTTCTGACCCTGCGCTACATTGATAGCTTCTTCTTCTGGATCATCATCAGATAGAT
TGATCTCAGATCGGACCCTCAAGCTATCCGCATAAACATTGTGTAGTGATCCATCATAGG
CCAACATATAGCGATGACGATCCTCGTCAATGACAGCAAATCCGAACGCATGCTTCGCAC
GTGCAAAACAGGTAACGTTCAAAATGTCCAACGCCAAATTGAGACCAGAGAAAAAGAACA
TGATCCCGACGTTAGGGTCACTATAGGAGGAAGACCCATCTCCTTCGCCTGATTCAAAGT
CCGTTCTAGCCAAAGTGTCCAACGCATCCTTAATGATGTATATTGTCAAACCAATCAGAG
TCAAAACACTACACAAAGGTGGAGCGATCTCCAACAACAATCTTTGTCTCGTCCTCCCCA
ACCGTTTCAACTCCTTCTCCCTTTCAGTTAAATGATCATCATCGTCGGTCGAGAGGGACA
GGTTCTTGATCCTCTCGGCATACGAATTGAACAAATACGTCAAAGAATCAATCACCATTG
CGCTGGAATCTCCAATCATGGCCTCACTGCGCGCAATCCAAACAGCAACGAACATTTGAC
CCAAAGCGAATAGCGCGAAGGAGTAGAAGGCAACATTCTAGTTCATATTGAAAGGTAACT
GTCAGTTCGGTAATAGCGGCGGAAAACTGTGGATCGAATCGGCAAAAGAGACCTACCAGG
AGATAAATGTTGCTCGGGACGTTGGGGTTGACGTTGCCTGGGGCACCATTGCCATTGACG
TCTTTTGACTTATCCATATTCATGCTTGTTTAGCGTTCGGGGACGAAGAAGGGCGGGACA
GAAGGCGAGCAGTACCACTGAGTAACAAAATGATGGGCGGGGATTGAACTGATGGACGAT
TGAGTTGATATTGCTGTAAACATTGGGTTCGTTTGAGGTCAGAATGATGCTTGCAACCGA
GATAGTGCAACTATCACGAATTCATCGAGAAACACAGGTACATCATGATCGGTCCGTGCA
GGTCCGTGCTAGGTTTGCGGCGAGCGAGCTGTGTCCGTGGAAGTTTTCGGATCTTTTGGG
TCAAATACGATCGTGGGCGGTGGGCATCAAATGGGCTGTGGATCATAGTCCCTTTAGTGG
TCCCTTAAAGGGTCCTTTCGGCAACCCCTCACAACGCGAAAAGGTCTCGAAAAACCACCG
CCACCGCCAACGCCGTCGCCACTGCCGACGCCGAGCCCTCAACATTCTCCGCCCCATTCC
CATCAACTCGAACCCCCCCCTCCAAGGTGATTTCTTTTCCCCTATCGTCAGCGCGTCTTG
ATTATCCGACAGCGGCCAATCTGAAGGCTGCCTTGATGGCACCTGATGCTAGTTGAATTT
GTACACGATGTATTACTGTTTCGTGTTGCCTCTCGTCATCCATCAGTACAACATCTCTGG
GCGGTTGCCGTAACGTGCAAATCATTCATTTTCTCGGATGCGCAATTGGTGTACTATTGA
ACAAAAAAAGGGCGTGTCCGAAGTATGCCGCGCGTCTTGAGTCCCAAGGCGATTCTATTT
TATTTGTCCTTTGTAGCTCAATCACCACGTGTCCATCTCTCCATTTCCGATTTCAACATA
ATCAGGAATCTCAACAAAGTATCAATTATCCAAAAATGTTTCCCGATGGATCCGAAACAG
CTTTCAGGGGGGAACATCTCACCCTCGAAAGATCGGTTGCGGTAAGTGAAGAACGCTCCA
GTTGCTCGTGCCGTCCTGTCAATTCGATCGCACATCACCAACTGACTCGGTTGTCATGAT
CCAATCTTACAACACTACAGGTGACGTCCACCGAGAACAGGGTGCTTCTTGATTCCAAAG
ATCTCAACGCTGCCTCGGGAGTGAGTAACGTCGAATAGTTTAGCATTCAAATCTACGTGT
TCATGTTCAACTGACTACATACTAATATTTGTATTGTCGCTACGAATTATGCCAGCCCTT
CAATTTATGCTGCGCCGAAGCCTACGCCCGCTTCGCGGAATTGAAGCGTCAAAAGATCCA
TCCCGTAAAATGACCAAGGAACGCGATGCCGTAAGTTCATGTTACGATACGAAACGAAAT
AAGTTTATGTAGTATTGTTACTATTTCCAATCGAAAACCATGTTCGTACTTTCTTCCTTC
TCGCTTTCGTTCTCAGGTGGAAAGCTGCTCCGCCAACGTCTACAAAGGCATCCAAACGAA
TTGCTTGGCACAATTCGATGCCGTGAAATCTTGTCTTAGTGAAAATCCCGACGAGTGGGC
CAAGTGCGCTGCGGCGAGGAGGGAATTGGATGTTTGTTCGGTCAAGAGTGGATTGGGGGA
GCTTCAAAAGTAACGAGGGGTGCGGGAGGGCTGGGCAATATCAATCGTATTATTGAGGGT
GGTGTTTGTTTGGAGAGTGGTTTGTGAGTGGATTGGGCATGTATCGTTAGGAAATGGGGG
GAGGTGATTGGTCAATGGATGATTTGCTGTTGGAATTCTGTAGTGAATGCGGTGATATTG
GTAGGGTACCCTGCGTGGACACGGAAAGTTGCAAAGAAAAGTGGATAAAATAATTATCTG
TGACTCGTTTATGAATGTACCCCAAAAAGTTCTTGATTGCTCTACAATGCAACAGCAATG
CAACCATGCCATGGCATGTGGTTGCTTGGTCGGTTCTGTCTAATCGAGGGGTATAGTATG
CCAAGATAGACGACGGTAGGACGACGGTTATCCAACCGGGTCCCCACTAAGCCCGTGGGC
TTCCGTGGGCTAATTTGGATCATGATATTATGATACAATTGAAGTTGGTAGATTGTCATC
CACGGGGAAACATTGCGGAGGAATCCATAATAAGATGTCAACCGACGAATGTCAACCTGT
CGCTCTCTCGGACACGGATTCGTTGTCGAGGATGAAGAAAGCATTGTCATCGTTCGCACC
GAGTCGTTCTACAAACTCTGAAATCTATTCCATCTCCATGACACCTAGCCACCCTTGAAT
CTCGGGAGTCAACGCCTCCATCGTCTTGTTTCCCGTCCTCTCGTCGACATGAGTAATCAC
TAGCTGAACACAAGCAACCGATTGACTTTTGCCGAGCGCCTCAACTCCTTCGCACAATAC
AGAATCCCTAATACTCTCCTCAGCGCATAGAATATATCGATTGAGCATCGAACACACCCC
TCGTTCTCTCATCACTTGCACGCACCACAGAATGACTTGGCACACATCCCCACGAATCAT
CGCATTGACGGCTGCAGCGGCGTCATCGATACACGCTCTAACCTTTCCATCGTCCATTCG
ACAAATCCAGTGGCATCCTCCCGCCCATCAAAACCGTGCCAAAACCGCCAATCGCAACCG
AGCGTCGGGACCACGGCGCAAACTGCGAACGACGACGCATCTCCACTCTCTGCTCGAAAA
GGAACGAACCGTCGACGAATCCTCCTCTTCCGACGACGACAACGACAAAAACAGCATTCG
TGTGAACGGCGCAACATCCACAACACTCCAACCCAATCTCACCACCACCGCCAACAAAAC
AACACCGTCCACATCCTACACCGGCAACGACCTCCTCGACTTTTTCGACAAACTATTCCA
ACCCTACACCACCCCCTCCAACGACGGACGTCCCACAAAATCCCTCCTCTCCACCGACAT
TCAACGATCCCTCGAATCCCTCTCGGCCACGGAAGCCAATGTGGACATTTTGAATCTTAC
GGTCGACTTTGCCAACGAGGTATATCGAAACATTACCGGTGATGCTGCCAACGCTTCACC
GCATAATTTTCAACCACATCTCTCCTCCTCCTCACCACCCCCCGTCTATTCGGACGATTT
GCCCGCCGAGGTGACGAATACCATTCGTGAATTATTCCGTCAATTGGAGGTGGCGCTCGA
TGAACGATTTGTAGATTTTTGTGAGGAGATTGCGTTTTATGATGTGGAGGGATTACGGTC
TATGGATGTGGTGCCCGGGCCGAATCGTTTGTTGGAGGAGGATTATGAGAGGAGGAGGAG
GGAGAGGGAGTTGGAGAGGAGGAGGATGAGAGAGAAGCGGGGATTGGGACGGAAGGATGT
TGGTGGGAGGAATGAGGTGGGGAGGAGGAGGGTGGTATTGGTGGGGGGAGGAGAAGCGGA
GAGGGGCAATGCCACTGTCGAGGAGAATAGGATATCGTACATGGATGAAGTGGCGTTGAC
CAGTCGACGAATGAGGACTGCCGAGATCATGAGAAATTTTAACGTCGCACCAATCTATTA
TACGATAGCTCTTTGTATGCGATGGGCTGAAAAGGCGGCGGTGCCTCCCGTGGCTATGCT
CATGTTCCTTCGGGGATTGGCGTATCCGTTGAAATGGGGAGAGGGTGGGAAGATGAAGAA
GAAGAGGGCGGGAGACAGTGCCAAGGCACGGAGGAGGCTGTTTGGAGGACGTGATACGGT
CTCGTCACCGACGATGATGGGTAGGACCAAAAAGTTTGGAAATGAAGAAGTAGCCGATGA
GGAATTCATACAGGGATGGAAACGTACGGGTGAAATTGCCGCAAAGGGCAAACGTGGGAG
GGCTTGGGCAACTCTTCGCCGATCGGCGGAGATTTGTTTTTATTTCAGTTCGTTCTATAT
CAAGGATTATTGGATTTTGAAGAATTATGATGGTGGAAGGTGGAGTGAGGAGAGGTTTAA
GGAAGAACGAGGGAAGTTGGGTGCACAGTTGACGCAGAATTTACTGAAGTTGGGTCCTAC
GTTTATCAAGGTATGATGTTATGTTTTCTTTTCAACATGGTTACTTTCAATAATTCGTTT
ACCTTAGTTGTTGTTTACTGGACAATGCTTGTGTTTGCAGCTGGGGCAAATCTTTTCCAC
GCGCATAGACATTGTTCCAAAAGAATACATTGAACAGCTAAAATTGCTTCAAGACAACGT
TCCGGCATTTTCTGGAGAGAAGGCGCGGCAAATCATCGAAGAGGAACTAGGCAAACCCAT
CAATGAAATATTTGATACTTTCAATCTGGAACCATTGGCAGCCGCCTCCTTGGGGCAGGT
TCACGTCGCCACAAAGGGGAATGAAAAATTAGCAGTAAAGATACAACGGCAGTATTTGCG
CGAATTATTTGATGTTGATTTAGGTCAGCTGAAACGACTCGCAGAATTTGCAGATGCAAT
TGACCTGACTTCGGAAGGAGGTCTAATGGACAAGAATACAAAAAGGAGTTGGGTCAGTGT
ATACTTTGAGATGAAGCGGCTGCTTTACGAGGAAATTGATTATATCAAAGAAATCAATAA
TTGTGATCGATTCCGGTGAGTTTTCGACGGATGCAGCTGTCCATAGAAAAAACGTCCAGA
GTCACTTCCTCATCCTCTAATCTTTTGATCCTCGTAAATCGACAGAACGAATTTTGATGT
CCCAAAATTCTCTCACATCAAAGCGCCCAAGACGTATCGACAATATACTACTCAGAAAGT
TCTTACAATGGAGTACTGTCCGGGTATTAAGATTACAGATGTCGAACGCATCGAAGAAGA
AGGATTGGACCCAGCGGATATCAGTAAAAAGTCTGCAGAGTCATTCTTAGAACAGCTTTG
CCGGCACGGATTCTTTCATTGCGATGTAAGTCTCATGATACTGCGTCAAAGGGAGAAAAC
GCTTGGATGACGTTTGAATATTCAACTCACATTCTTTTATCTTGCATTGTGATACAGCCG
CATCCCGGAAATATAGCAGTTCAAAAGCTGCCTAATGGTGAAGCTGGACTTATATTTTAC
GACTTTGGAATGATGGATGAGGTGAGTCGGCATGATGTCGTTCAATGAATAGCTGTATCA
CCGCCAATGTCTCGAAGCATATTGGATGTTGTTTCCCGATCACTGACGCTCCCTTGAACT
TGTTTCCTCTTGAATAATCCCTGTTTATAGTTTGGTGCTGTAGAGAGAAAAGGACTGGTA
GATTTTTTCTTTGCACTATATTACGATGCAGATGTTAAAGACGCTTGCGACGCATTGGAA
CGGTTGGGGATGCTGAGAAAAGGTGTTGATCGTATCTCTGTTGAGAAAGTAGGACAGGAC
TTTATTGATCGCTTCCAAGCGACACTAAAGAGTGGGAATCAGTGGGAGGCAGATCTTCCT
GAAGAAGAAAAGAAAAGAATAATCCGCCAAAGAAGAAAAGAGCTCGGGGAAGAGTTTCTT
TCGATGAATGCCGAGAGTCCATTCATCTTTCCTCCTACGTGGACTTTTGTACTCAAAGCG
TTCTTTACACTGGACGGTATTGGAAAAACTCTAGACCCAAAATATGACCTGACAAGGCTT
ACACTGCCTTATCTCAAAGAACTTCTCGACTTGAAAGACGGAAATGCATTCCAGACAACA
CTTTTACGTGTGCTGAAGCGTGCTGGATGGAGGCCAGTGGATATCAACATGGCGATAACA
CAACCTCGAAGAATATCGAAGATTGAGAATGTTGCAACTAGGTGAGCATGTCTGGATGAC
AATATTGTCAATTCATCACTCGTCATTTTTGCTTAAATACATTCATTTTTCCTCTCATGA
AACAGATTAGAAAGAGGAGAGCTCAAACCCAGAGTTCGAGCCATGGAAGTAGAGAGAATG
ATTGAGAGGAACAAATTAGTTCAAGCGAATATTTTTAGTGCAGTTTTGTCGTGCTTATTC
CTAAACTCAGCAGTAACCGTGGCCACATTAGGTCAGAACCTAATATTTTCCAAACCTCTC
ATGAAGACTCTGATTGGGGCTGCGATTGTCTTTGGATTGAGAGTCCCATATGGCGTATTT
GTAAAGCTACGCAAACTTGACGAGTACAACGAAAGGTTTGGGGTTTCATCAAAATGATTG
TAATACTATGGTCATTTAATAACAGCTAAGTATTGTTAGTGGAAAGTTAAGCACTGACCT
ATTTATTATAACACCATTTTTAGTCGATAAACGAGACGTTGCGTGGTGTAAACAATGTCC
ACATTCAGACAAATATTTTGGAAGGTAAGGAACCAGCTGCACGCGCTTTCATCACGAGTG
AATAAACTTGACACATGCCGACCCACACAAAAACAATCCATGTAGAGGAATCTTTCAGAA
ATTTAACGGGATCATGGAACAATGTAAATGGCCAAGGGCATTCGTCAAACATATTCTTCG
TACTTTTTGGAATCTGATTGCATGAAAAAGTAGGAAGGATATTTCATCAGTTGTACGGCC
AATCCTGTCCATTTCCCTTGAACAAAACAAGATGCTTGTAATTTTTTAGTCAATAATACT
TACCTTCAACACTGTCGAACGGAATGTGTTCACGAGTGCAATAGAAAGAAGCAAAAAGGA
GAGTCTTCGACACGCAGCAACCAAGGAGAAGGAGAAAAGTATTTGAGATGATGCACGTCT
TTCCTCGTGTGATTCGACACCACGAGTTGCTTTCTTAACATCACTGCTTAGTCCCAAGGC
ACAAGAGGGAGATCCTTCGTGCAAACGGTTTCTGTCGACGAAGAGGCTAGCGGAAGGAGA
ACCGGATGTATGCTTATTAATCGCCATGCTCGGGACTAACCTCCCTGGAGTAAATGAAAT
ACAGCTGTCCAAGAAGCAAAGTATCAAGGCTAGGGCGACGGTTGATATTGGCGGCATCAT
CATCTTAAAAGACTCTGTGTTATGTTATGATGAGAGGGTGTGTTGTGCCGGGATACAGAT
CGGCGGACGTCAGGGAAGAGATTGGTTGTGCGTGAGAGGTGGGTGAGAACGTTGTGTGAC
GAGGTAATGCTAAGGTAATGGATATTCAATTACGTACCTGTAACACGTAAAGTAATTTTT
AAGACACTTAGCTGAAACAATTGCATCCAGAAACGACTAACAATAATAAAGGTCAGGTGG
ACAACAGTCATGTCATAGCATTTTTTCATTAAACAGCAATATTGATCATCCCCTTGATCT
TGACTGGCCTGCCTCCCACCGGGCAGACTAGGGTAGAAATTGGTAAGCAGTTATGGCTGG
GAGACTATAATGTAGTTGCAGAGAATATTATTTGTTTCCGCTTCCTTTGATTGCCAAACT
GCAAGTATAATGAAAAGCCAGCAATTTCATGAACACATAGTGATTTGGCACCATAGAAAC
ATGTCTGCCAAACACTCCGCTCATGTACAAGATACCTACAGTTCAGAAATGTTAACGTGT
GTGGCAACTCAAGATGATGATGATAGATTCACCCTTGCATATGTGTGATCAATTCGAGTT
TCCTCTATGCTATAAAATTTTGCAAAAAATATACAATGCACTGAAGTCAGTCCAATTGAT
ACACAACTTGAGAGTGGATGATTCCACGAGGCCATTGGCTGCCAGCTACAGCAATTTTTT
TCAGGACTGCAGACAAGATAGCATGCTTTTAGACATGTATCAAGTAAATGTGGAACAAAA
ATTTGATGCTTGCGTATTAATTTGAAAGCTGTTGCTGTTATCAAACATATGTTTTGAAAG
CAAACTGGACCATCAACAGAAAACCAGGAGGTAAAAGTTCAGCACTGAGACAAAAAAATA
CATTTCCTGAATTGTTATTCCATCTTTTGAGTTGTCAAGTCTCTGATGATCTGTGAACAC
TTTGATACCATGACATTTGATCGACTGAATGCTGTGTTTACTTGTGTTATAATGGAGCTC
TAATTAAGAATTGTCACTCGTGCATTCATAGTTACGAACAACTGTAGCATAGAGTTTGCT
CTGATCCATTGTATTCACAAATAATGTAACCTCGAATGAATTGTATTTGATAACACCGGT
GATGTGTACGTGAAGTCACTCAAAACCATTCACACTGGATGTGTGTCCCATTCTTGTTAG
TTGATACCTCCACACCTGATTCATGCATCAAGGCCAACGTTGCACCAGACCATTCACAAA
GGAAGCAATTAGATCAGACCGATCTACACACTTCTTGGATCACTACCGTAATTACTGGTG
TATAAGAACCGGAAAATGTCGGGTCATTTACAAAAGATACAATAAGTGGTTCTTATAATA
CGGATGAAGTTAGTGTCCCTATCGCGATGAATAAATAAATGTATCTGAAAAAAGTACCCT
ATTTACTTGTCATGTAAGGTACAAGTACTGTATGACACACATTCCCGCCAAATATTGCAC
CCATCACTCTCCCATCTCTCTGCCATCACTCTCTCATTGTCAACTGCTCATCACCTGCCA
TGTCAATTTCCACTGCAGCGGCAGCCCTCTTTCTTCATCAATGGTCTCTCTTTTTACTCA
GCCATTTCTCGAATCGAAGCAAGGAGAAGGAGGAAGTCATATACATGACTTCCTCCTTCT
GTCTCGGCTCATCAGGGCTGGCGCGCGCCAATTTATTCTATGGCGCGACCATGTTTAAAC
TTAAAAATAACCACTTAATTCATTTGTTCTTTAATTGTAAAGTTGATTGAACAATGGATT
TTCAATAATTATTTTAGTTCATAAAACGTTAAATGGTCTCCATTGCTATTGCTGCTGTTC
TTGCTGACAAGCAGGCGCGAACAAGGAAGTCTTTCTCCATGAAGTTCAAGCGCCAAGCGC
TGAATTCCATCAACGACATGATGCTTCACGGCCACTCTGTTCGCACTGCATCTAACTCGT
TGAACCTCCCTCACTTTTACTACAAGAGGTGGAGGAAGACTGTGTCGTACGCCGACCAAC
TCATATCGGCTAATGCTGCTGTTCCCTCCGGCATTACCGAGAGACTCGCAAGGTTCACCG
GGCCGTCTCAGTCAACTCGCTCCGTTTCAGTGCGAGTTGTTGACATCCGTGTTTAAGATG
AGAGAGCAGGGTCTCCCTGTCAACACGCGCACTCTGCGAAAAGAAGCGGCAAGAGTGTCA
GTCGAGTTTAAACACAAGAGCACACAAGCCAAGATCGCAAGTGTGTACCGCTTTATCAAG
AAAGCGGGCCTTTCCAACCGTGTTTCGACTCACGTGGCACAGAAGGACCACAGAGAAACA
GAGGAACAATCCATTCATTTTGTCGCTTTGATGAGGCAGAAGGTGTCTGGAATGGATCCT
GCTGATGTCCTGAATATGGACCAGACTCCAATCCCATATTCTTTTCCTTCAAGCCGTACT
CTCGAGAAAAAGGGTACAAAATCAATTCATGTAAGAACATCCACGTCCGACACAAAGCGC
GCAACTCTCGCCGCGACGGTGACAGCCAGTGGTGAGTTGCTAACGCCTTTTCTTATTTTC
AAAGGAAAAACGGATGGTCGCATTGCAAGCAGGGAAGTACAAACTTACCCTGAGGAGTGC
ATCTACGCTTGTCAAGACAAAGCGTGGATGGATGAACCGATGATGCACAAGTGGATCGAT
TTGGTTCTGATCCCATGGAAGAATTCCAGGGATCCGTCCATCACGCCCCTTCTCATTCTT
GACGCGTATCGTGTCCACATGATGGGTTCAATTGTGAACCGCATCCAAGCGCTGGGGATT
GAGGTCCAGCACATTCCGCAGGCTGCACATATTTGTGTCAGCCCGTCGATGTCGGAATTA
ATCGATCCATCAAGAAAGAAATGACGGAACAATGGGAAGAGTGGATGATTAATGGGGGCG
GTGTTGATGGTGGGATCGCAAAGACTCCTACGAGGAGGCAGGTGGCTGAATGGATTGTTG
GTAGTTACAAGAACATTAGCAAACAAACAGTTAGAAACGCGTGGAAAAAGGAAGGTTATC
AGTGGATTGTTGATTAATTTTAAATTAATATATTAATTATATTTCTGTTTGTTCCAATCA
ATAATTAGTTGTTATTTCCTATTATTATTAAATCAAACATTGCCGTATTATTCCTTTTTC
CCAAAGGGAACAGAGACAATCTCAGCGACTGCGTAGCCACGTTTGTGATGGTAGAGACGC
CTCGCTGTCCGGTTCGGGTTGTCGGGTAGAAATACATCAACAATCCTCACAATAACTCCA
TCCAAATTTGCCCCTTTTTCTCCCGCTGCATACTCTTTCGCCGCAAACCCAACTCTACAC
CCATCCGTGCCATCTCTCCTCACGACGTAGCATGCCAACTCGTCCGCGACCTTCATCCTC
AACCGCAACTCCATGCCAACTCCATTGTCGGACCTCTCAAGCACCAGAGAATTACCGCAT
CCATCTGGATGCACATCACATTTGCGTCCGTTGTTGGACTCAATGAGACCCACAAGTATG
ATACGAAGCTGTGGGGGAGGGAAGGTGACGGAAATCATGGCGATCGCAAAGAAACGGGGC
GTGGAATTCGGATTGATTGTTATGTGCGGGAGATGTGTGATGTGTGTGGTTGTTGTGTGC
GTGATGTGTGGTGAGTTTTCAGTCATAGTTCTGTAACTCGATGAATAACGGGACCCACGC
GGACCTACACATATGGGCGTATTGCTCCCGATGAGGAGAATCTAAATGACCAAGGTTTAT
AGTCAACAGAGTGTGTTAACTGGCCGAAAACGGAAAATGTCCGTCTAAATGGGTCATTTT
GCAGTGGTGGATCCTTTACACCGGCGGTTCTTATACACCAGTAATTACGGTAGATTCTAC
ATCACATAATCATGCCTTGTTTAAATAATAGTACTTTAACAAATTATTGTAGAAAATGTA
CCTCCTATGTCTACTTGCTGCAAAGAATTCACATCATAGGACAGCAAGCAGTTGCCATGT
ACTGCAAATAATGCTGACTATTAAAAAGAGTAGAACATAATCTTCTGTGGTGACACGTTC
TATTTATTAGCATTGGTTTGTTGCTATACGGTACTAAGATTCCTGTGCACAAAAAATTGA
AATAATTGCGTGAGCGAAATCACTGATCCCAACGACAAAAGCTAATGTGACGCAAACATT
CGACGAACTGTTGTAGTACCATCTTATAAGCCACGCAGTAAGTAACAAAAACGTGGGCAG
AAAAAGGAGTGCCCAAATGAGACTATGTGGTCAAGAGAATCCGATTCCTCGATTCAGTTG
AAAGCAAATAGAAGAATATGAATGTCTCTTTCTTTGTTCAAAAGGGCGGATTTTATAAAA
TCCTGTTTGTTTCCATGATCACACATTTAGTTGAAAACGCTTTACTACCAAAACGAAACC
ATACACTTAGGCAGATGAGAACTTGGTGACAGCTTTGGTTCCCTCAGAGACGGCGTGCTT
GGCGAGTTCGCCAGGAAGCATCAGACGAACCGCAGTCTGGATCTCGCGCGAAGAAAGAGT
GGCCTTCTTGTTGTAGGTGGAGAGCTTTCCAGCCTCTCCGGCAATTCGCTCAAAGATGTC
GTTGATGAACGAGTTCATAATGGACATGCCCTTCTTGCTGATTCCGGTGTCGGGGTGGAC
TTGCTTGAGGACCTTGTAGATGTAGGTGGAATACGATTCGACGCGCTTCTTCGATTTCTT
CTTCTTGCCATCAGTGGGCTTCTTGGCTGCCTTGGCAGGAGCTTGCTTGGAAGGTGTTTT
TGCCATTGTTGATGATGATTACTTCAGAATGAGGGTAGTTTTATGAGCCGCTAGACTTGG
ACAAACTTCTGAGTTCAACCAACAGAGCGCAAGCGAGGCACCGACACGAGGGATACGAGA
GTGGGGGAGAGCAAGACAAAAATATTTGGTATGTATCGAAGCTTTAAGCTTCATAACAGC
AACAAAATTTGATATTAAAATATGTGCATTATTTAGTTTATTTAATTTCGTGTCACTAGA
CTAAGTCAATGTGCCTTAAAGCTTGAATCCGCGCCAGTTTTACAACTCCAAAAGATGCCG
ATTCATTTTTGGCGCACCACACCAGATGAGCCAACTGTGCCTCGCAACACACAGCACTGC
TTTAACAGACGCTATGGTATGGTATGGTATGGTACCATATCAATCATGCCATAAAATCTC
GAACGAGACTTTGAACAAATCAACCCACCAACAAAGAATCAAACATGTCTGGAAAAGGAA
AAGGAGGCCGCGGCGAGAAGAAGTCAACCAGCTCGTCCGCTAAGGCCGGGCTTCAATTCC
CTGTCGGTCGTATTGGACGTTACCTTCGTCAAGGCAAGTATGCCACCCGAATGGGAGCTG
GCGCGCCAGTCTACCTCGCCGCCGTCCTCGAGTACCTCTGCGCTGAGATTTTGGAGCTTG
CCGGCAACGCTGCAAGGGACAACAAGAAGAGCCGAATCGTGCCCCGTCATATTACGTTGG
CTGTCAAGAATGATGAGGAGTTGAACAAGTTGCTTGGAGGCGTCACTATTGCTTCTGGTG
GAGTTCTTCCCAACATTCACGCCGTTCTTCTTCCCAAGAAATCGGCTTCTTCCACAAAGT
AAATCACACTCTTGTGTTGCTAGAAACAATGTTTCTCACGATGGCATCTGCCATTACTTT
CTTCGAACACCCAAAAAAACAGGATTTTCTAAAATCCGCCCACCGATCGAAGAACATCAT
ACTATGCTTTTGTTGTCTAGCTTATTTTTGCTGAATCTATCACTGTTGACAATATCAATT
TTGCCCAAAAATTACCTCCTACTTTACTGTTTAGTCAACAACATGCTTGATTCAGCTTGG
TTTTCTTTTGTCCATATACATTATGGCTACACTTTGTCCACAATCTATCGACGACTGAAC
ATTGAATGTGGTGTGCTAGGCCATGGACTGCTGCTTACGTGCCTGTTAACTTCTTGGATC
ACGGACCACGGTCTAGCCTACGAGTGTTCCTTGCGTAACGGTATCATATTCATATTATGT
TGGATCTTAGGCTTATTTGTAATCTTTGTAGGGATTAATACTTCTTCATTATAGTACGAG
TTAAAAACTTGATTGCACTAAATAAATTTCAGCAATCTTGCCTAACATAAAACAATTTTT
GTGACAAAGCAATTAGCATCTAGCACCTAAATTGAAGAACACTGAGGGATACTCTGAAGA
GCTTCAGTCAAGCTAACCAAGACCCAAGAAAGTGAAGTAACCATCATAATAGACATTAGC
AACACAATCATGGTCCTTATTGTGCATTGTAATTCTACAAAGAACATGGTACGTTTTACA
ATGGAATAAGGGTCAGATATTTTAGCGTCAACTTGTGTAATCAGACGGTGAGAGTTGTTC
TTTTTTCACGCAAGTGCACAATGATGTACACCTGCTGAATCACTGACAGTCTGTCAATCA
AACAAAATAAACAGTATCTCCCCAAATATTCCTAGGAATATGTATATCATTGACATTGTG
ATGTATTGCACTAATTTAGGTGCACATCTGCAAAATATCTGACAGTCTGCCCATTAAAAA
ACAAGGAGAAGCCTCCCATACATACCTAATGATTAGTATATTGAAGCACTATGGTGAAAT
ATACTGATGTAGGTGCATTTTAGTTTTTGTATGGAACCCCACAATGATTCATAAGTAGAC
AAAAATGGAGTGAAAAAGTGTCTGCTGTATCTCTTCTGTGTTCTTGATCAACCTCACTTA
AGTTAATAGCAAATGAAAAAACCTTTAGAGGCATTTTATTCATTTTCTTTGTGGTTGATT
GGTATGGTTTCTGATCATGCGTGCATGGCATCTCAGTCAAGTTATGGACTCTCTCCCTTG
GTCTCACCAGCTAAAGGCTAAGGTATTGCTTTCATTAATGTGTTCACACTTTGTATGAAA
CTTATTTGGGGAGTTAGCATGGTCACAAAGGCCAATATGAGTGCCATGATTTGGTGGTCT
TCACTCCAGTTCCACCTCAGATGTCCCTGTTGTAGAGGTATAAGAAGTGATGTACATGAA
GCAGGTGATTAGTATGATAGAAAATATTAAACAGACAAAATATGTCTTCCATTCTAATAC
AGAAGGGTTGTTGTCAAAACATGAGAAAGTAAATTAACCAACTTAGGCAATAGATTATCT
AAGATTGTTATCACAATCAAACTACTCTATGTCATCCACATATTATTTATGAATTTGCAT
TGTCATATTACTCAAAAATATGTACACCTGCACAATCTATTGTCAGCAGAATATTTGAGG
AGAAAATATTGCTGTTCTGTTTTCTTTTTCTATAGGCCATGTCCACTCAAGAAAGCTCCA
TCGTACTATGAGTATTCTGTGTTCATTTCCTATTGTATTTAATGATGTTCAATCTCAAAA
TTTCAGTAAGACTATTGGGAACCAAGATTTTTCTTCATTTGTGATATAACCATGAATGAA
AACTTCATCACGGGAAGAGGGACAGACGAAGGAAGATGAACTTATTTCATTGCCAGAAGG
GTACAAACCATTGGAATGAAGACAACTTGTCTCTTTTTGCACAAATCCGGTTAGTCTTTC
AAAATAATCTATGGCAAGAAGAGATAGTTTACAGTTTGCTCACAAATATTGATGATCTGA
CCTCCTGACATGATCAAATTTCAAACAACCATGTGATCAATCCGTTTTATCTGTCATGAT
TGAAATGTTCAATCACGTGAGAAGGTAATACTATCAAAAATTGAAATATAATAGTCCTGA
ATGGTGATCAATGGACTATTTCTGTTTGAAAGGGCACCTTTGAAGGACCATAACATTCCA
GCAACTTGAATGATTTGTACACCATCAGAATTAAAAAGCCAGGGAAGAAAGCTTTCCATC
AAACTATGGTAGTATGGTTGCCAAAAAGGTATCTTGGTCAGTTTTTGACTGGTGACAGAC
ACACATACAAATTCTTTTTGAAGGCCAAGTGTTACATCTAGTCCCTAATGGGCCTGCAGA
CATGAGCAAATAAAGATATTATAAAAGGAAGTTAGAGACATAAATGAAATGGGCTTCCCA
GAAATTCTTGACAAAAGAATAGTTCCCAAAGAGGTGACAGTATTACTATGACATGAGCCA
AGGATACCTACTGGTACCTCTGACCCATTCTGGCCCCAATATCAGGCCATTGGTGTACAC
AAATGAAATTCTTTCCACTAAAGGAAGGCTCCCACAAAACATTTGGCAGGACTCTTTGGT
AAGACCAGTGAGTCCTGCAGGACCCCACTAACAAGATCACATGTACAGCCTGACAAGGTA
CACTAAGACCCTGATTGGCACACAAGAATCCAACAAGGTGCAGACAAACCAAGCATAATC
AAGTTACATGCAAACTACATGATAAACTCAAGATGACCACTAATGTGCAGTCCTTATTCT
TGATCATTTCAATAGCTTATAAAAATAATGTCCAATCAACTGGAGTACCCATTTTCCTAC
TTTGTTTATCTGTTAACTACAACTATTTTTGCCTACATCCGGCTTAGTTCACTATCATAC
AATACTCCAGCCGAATACAGTAAGTTCGACGCACCACCACACAAGAGGCTCTCCTAAAGA
CCCACAGATGGTAGAGAAAACAAACTTCTACCACACAGGTTACTATGTTCATCCTTCACC
ACCGTGTAAATGATTTCTTCCTTAGCCCTCCAAGGAGTTCCAACAAGAAACTTTTGTAGG
TACTAGTCTAGGAGAGGAGCTACAAGCCATGTCCTCTGTGAAGGCATTTTCCCTAGGGCT
CAAGTGGATTGAGTGCAAAAGTGGCATGGGAGGAAAGAATCCCCCTGTACGCTACGTTCT
TGAGCAGGATGCCATGCAGGATGCCCTCGGGAAGAATAAAAGGACCGCCTACTTCAAGTT
GCCTCTTCCCAACACAGGGCATGAGTTAAAGGTGACAGTATCTGGGACTCCCAAGCAGTT
TCTACTGCATGTGCTCTCCATGATGCACACATGCAAGCAAATGGGGCTTGACACAAGCTT
TGCTGAAGGCAGAGAGTGCTGCTGAAACAGCTAAACATGATGCTGAGATCCGAAAGGATG
AGAAGGAAAAGAAAGGCATAAAGGAGAAGGACCAGGTACCACTCATGAGGCTGTAACGCC
TGCCCTAGCTGATGCAAAGGCCACACACAAAAAGGTCATGAAGGCTTTAGAAGCTGCGAA
GGTTGCCATCACAATGACAGGAGCAAAGGCTTTCAAGCTGTTGGAAACCGCTCTCGGACA
AGGCCCAACAGCCTTGGGAAAAGATCATCAAGGCCCCAGTGACTCATGCTCCTTGGGAAG
ACATAGAAGGAGTCACACCCATGGAGACTCCCACTAANNNNNNNNNNCTTGAGACATTGC
CCTGCCTGTATTACAGCCCAAAGGCTAATCAGGCCACTAAGAAAGTATTGCCCTTGGATG
ACGCCAACCTCGTGACTCAATTGTTGCGCATGTATCCGGTCAAGTGGGAGACCCAGTATG
ATTTGACAGAGAATACCACTTTAGTCAGTGCTAGGGCCCTTCTCATGGTCCTAGAGAATA
TCAAGAACAATGCAGAACTCAATACAAAGCCCTCCAGCATGATCAAAGCAAGAGGGGCTG
ATCAAAAGCATAAGATGGAGTCGATGGACTCCCGCATCCCCAAGAAGCCCAAGAAAGTGG
GCTGGACCAAGAAGCACTGTGTGTTATGAAAGAAAAACGGGGGGCTGCACAAAAGTTACA
ACATGCATGACTGTTGCTTTTATAACAAAGATGGTACTCCAATCAAAAAACATGGGGGCA
CAAGGTAAGCCCCACTCTAAAGAAAGGAAACAGGAGGGTGCGAACTTTGCCCAGATAGTC
CGGGCGGAGTTAAAGAAAGCACTGTGCATATGTGACTTAGGGGTAATCAAATGGCAAGAC
ATTCCAAATGAGCTTTGCTAACTTTCAT
>scaffold630|size51240
ATTATACCTAAGAAATGAAACATCTCTCGACAGTTATTGGATGCCACAAACACCCAGCGA
AGTTACTCCCTCTGATGTTCTTGGAAGCGTATGCGTTGGAATTTGCCGTGATTCTCTTTA
TGAGTTCATACGTGAATCCACCTGCTACACCACAGGCTTCCAGAACTGTGCAAAACCTAG
TTGCAATTCGAGGTCTCAAACAAGGCCCAGAAGTCTTCGTTCACACCCTCCTCAGGAAGA
TCTTTGTATGTCCACGTAAATTCTTCCGGATACGTACCGTCTTCTTCCATGCTGTTGGGA
TTATACCCTTCGTCTGGGACATAACCATACAGGCGATCATTGTTATTCAGAGGTTCCCAT
GCAGTCTCATCTAACAATTCATCTCCAAATTGCTCATCATCAGAGTCAGTGTCTTCTGTC
CCTCCTTCTCTGTCGTTAGTTGCATTGATATCTGGTTGAAGAGAATTATGTAGAACAGGA
GCCATTCTCAAATTGGTCAGACGTCTGCTCGTAATGGAGAGACCCTGATTAGATTCATCA
TTGTCGAGTATAGTTGATTGTTGTGATGACCCCAATGATTTTTGACCAGTCTTTCTTTTA
TACCGTGGCTTACCCACAGAGAGCACACCCGTAGTCGGTCCGTCAGGGTACATCTCGTCA
AATAACACACGAGCCCTTTTTAGACGAGACACCATGTCCTTGTCTTCTCGTGAAATAAAT
CGTCGTAGCTGTGACTCGTTGATGATTATATGAGGGATTGAAGATGTATCCCAGACGATC
TCGTAGACAGTGACTTTCTTCTTGGAACTGTAGTGGATTTTTCCATTTAGGGTACAGTTG
ATTGTCAATTTCATCGAGAGGAGTTCCTTCGGATGACAGAAGAAAGAATGACTTGGTGGC
ACGTATGCAACGATTCATGAAGCTGATTCTGCTTCGCACGCGACGGTTGTTGGCCCTGTT
GTTCACCGACAGTGGTTGGGATAGACCAACATCTTCAGTCATTTGAGTACCAACGTTGTC
AATGTTGGACTCTTGACTATCTGTAGCATGGGAGAACAGGGGAAGCTCTGGAAGATGTGG
ATGCTCTGGTTGCTCCTGAACCGGAAAACAGAAAACATCACTCAACTGTGATAGGTCGAG
CAAGTCTGGAGAGGCCTGAGATTCTGAATGAGGAGAGCCCTGGTTGTACCCGTCAAGTTG
CTCTGAATCCTCCAGGAGATCGGGAGAAAACTGAGATTCAGCAGGTTTCGATTGCATCTC
AAAACGATGTGACGAAGAAGAGTTATCCGCAAATTGAAGTGTCCGCTATGTAGTTGTGCA
CTGCATAGCCAGTGACACTAATATGCATGTTGAATGCGAAATTGATGGCCAGGAGACATG
TGGGTCTCTAGAGTGAATTTTTCGCGAGGAATTCGGCTGACTCATCAAAAGGCCATGAAA
CTGACCAGAACATGGTGAAACGAGGTCATGTTAGTTAACTTGTGCAGGATTCTGCACAGT
TAATTAACTTGTGCCGAATCCTGCACAAGTTGCGGTTGGAGGGTTAAAACCAATTTTTAC
GGTAGGTAGTATTTTTCACGAAAAGTAATTCTTGAGGTAAGTATGGAACAATACGTTTAC
GATATTACCAGCAGCCGCTGCAAGATTTTTTGTAGCGAGCTAGAGAGAATGCGATTCGTA
GAGACAGAGGAAGACGTACTTTGAAAATAACGTGGCTTGTCTGCCCTTAGTTTTTAATGA
AATCGCAGTTGCTGGCGCAAGCGCTCGCACGCAAGCGCCGCTGCCACGCCGTCCCATTTT
AAAAGTCAGTAGGAAATATAGCTTGGTAAAGTTCCTTGTTCGACAATCTTGCGACAGTAT
AACATTCCCTTCAAGTTCACAAAACCATTCGTGTAAATTTTTGTGACACTTTAATGATCC
CTTCAAGTTGACAAAAGCATTCTTGATATATGCCAGATAATATCATAAAACGTTTTATGA
TGGATTTACCTGTAGCATAATAGTTTAACACATATATACACAATAATATCACGATCGCGA
AGATAGGTCTAACTACTTGTGTGAAAAAGAGTACTTTAAGATATTATACCTTTCTTTTTC
ATTACATTACCCTCTACAAATACTGGCTAGCACAAGGTCTAGCTTGTCTACTAGTAAAAG
TATGTAGCTCAAAAAATCTCCGAAGTCTAAAAAATAACGAGTCGGAAAAATAACATATTA
ACTTTATTTCTGACTGGTCCCCTACCACCCTACGCCTCCCACGCCCAGGCCCACCCACAA
AGTAGACAAACCAAGCAAAACGAAATTACACTACACTGCCAAATGCATCTTCAAATTCTG
CAGCAACTTCCTCTAGCACAACCTGCCTTATAGCCATCCTTCAAGGTACCTTATTCACCC
TAATCCTCCCATCCACCCAAGCATCCCCATGAATTACGAAGCGTTCTCTTACTTTTGTGT
GCTTTATTACGTGCAGTTGGAGCTGGAAGAGATGCCTTGTCTTCAGGAGTACCCCATTTC
TCAATTGAACTCCTCTGAACATACCGACTCCATGTACCAATACTGTAATCATTCACTGCC
CTTTGATCTTTAGCCTTCCACCAAACATACGATGCCCGTGTCTTCAGGTAGTCTGTTGCC
AAATTGAATGAGGAGCGTACAAAATCATCATCAACTACATCTGGTACTGCAAAGCCATCA
TACTGCTCCATCATACCAAATATTGGCTTCCATTTGTTAGCAAAATCAAACATCACAGCC
TTGCATGGAAAATCGACTCCCTGAAACAATCGAAAGGGCTTAATGCGGTAAGTAACATTA
TTTGATACAATCACCATACCTTGCAACCACATACGCCATCCACTCAAATGATCTGTCTCC
GTGGCAAACTAAATGACTGTGGCACACACCAATACCTTCCACGATAACAAAATTGATTAC
TTGTCGCGGCGACTGGATCCTCTGAAGCATCAACAAGGTTAGGTTTAGGATGGAAAACAC
GGGTTGGTTCAACCTGCGCATCAAGACTGTCCATCTTCTCTGTCAGCCTCTTCTCCATTG
CACCCAACCTTTTGTCCAAGAGAGCTGTATTAATGCCACCACTTGCCTCAACCTTCTCAT
CAATTGCCTCATGAACTATTGTCTTCAAGTCCTCTCGCATGCTTGTCACTTCGGTCTTGA
TCTCCTCACAAACTTCCTTCACATCGTTGATCTGCCTCATGTGTGCAACATGCGGTGGAA
TACCTGTCACCTGGGGCACATGGGCATTTAAATCTGAAGTGACATGATTTAACTTCAGTT
CCTGCAACAAAGGAGAAGAGAGAATGGGCACACGGCTGAAAGGATGGCTTGGGTCCTTGT
CCAGGAAACCTAGCATCCAGTCAGAATGATGAACTATGGATGCAAGAAGTATGGATAAAA
CTCCATGAGGGTCACGGAGGAATCACCGTGGGCCTCATAAATCCGACCAAAGGTCAAATC
AAGAGCATCCATAACAATCTTGGCATTTGGGTCCTTCCAGTGTGGACAGGGGCTATCAAT
TCCAGTGAGTTTGGATCCTTGAGAGATAACAACTGTCCGAGATAGTAATCACCACCAGCA
GCAAACTGAAAATATATATCCAAAATCTTTCCCATAGACCACTCCCCACGGCATGCAACA
GTAGTGAACTGGGGAGGAAGAGTAGTGGCTGAAGTGGCATGCGTACCCCCTTTACGCAGG
CCATGAATGTTGAAATGGGAAAGGCGACAATAATTTCTCACCGTCTCAAAATTTCTCTTA
GCAATCTCACCAACTTGCCTTGCAAAAGTCTGAGCGGCATTCCCTAACTTAGCTCCAGGG
GTCAAAAACAGCTTCTCCGTCTCAGCCAAGCGTTCCTGATGAAGGGAGAGATAGACCCCA
AGGCAGTAAAGAAGCAAAGATGACCCTGAAAAGGATTAGAGTATACATTTTTTCTTGGAC
AAACTCACCAGTTTTGTCCATCTTTGTTTCATCATACTTGAATACGATGGAATCTGAAAT
ACCACGCTTGATGTTGTGGAAGGAAAGACAATCAACATTACAAGATCGAGCCATGAGGTG
CCACATGCACAAACAAAACACCCAAACAAATACATTCCCCTCCTCAACTGCCCAGATTAA
TAGCAGTGAGAGGAGACTGCTACTAACAGCATCGGCCTCCCTCTCATCTGTGTTTCCCTG
CTTCTTCGCCTGGGCAAACTCTTTCTTGAAACAAAACAAAAATGTGTCAGTCTTCGAATA
AAACTCCAAAGAAAGATGACGACCCACTACCTTCGAGCCATACTTAATTGAATCATAAAA
CTTGGAGATGTGAGAATAGGATGCAATCTTGCCATTTTCCTCTCTTCTTCATCTCTGATA
GAAAGACAGTAGCTGACATCCAGCCCAGAATACTTGAGGTACGGAGATCCTGAGGGTAGT
AGTACATCGCGGGATCATCACGTTGTTCCTGCGAGATGAGAACAGTGGCATCCTCAAAGA
TGTCTGGATAGTCAGAAAAAAGAAAATTAATAAACCGCCTAAGTCGCGCGCGATAGTCCT
TTCGGACCTTTGCTGTAATACCCTGGTCTGATGTCATGAAGATGGCACGTTGATGAGCTT
CGGAGAATCCTGGTGGCGGTGATCATAGGAGTTGTGTCGTCCGTTGTTCTTTGGTGCGCC
TGGATGCCCGCCCGCGCGATCACGACCACCTGCCATAGCTAGATATGGGGAGAAGGATGA
GGAGGAAGAGGTGGAAGGATGGAGGGGAACGAAGGGTACGATTGCGAGCGGGACGAAGAT
GGTAGTGCGGTGTCAACAATTAATTCTGTTTATTCGTTGTTTTATGAAGTAGTTGTTGTG
ATCAGAATATTTTTGGCGACCACAGCACACGGAGAGAGATGGTGGCCCTTGCCATTTAAA
TGCACGTATAGAGGGTATTTTGGGGTGGGGCGGGACAAGAAATATCATAAAAAGTTTTAT
GATAATGACATCATCTTTTGAACAGTGTCAAATAACCACACATTTTACACAGCGCCAAGC
ACGAATCTCCGATTCGCCAATATCATAAAAAGTTTTTATGATGACCATGCTGAAAATGCG
GGAATTTTTATGATATTGAAGGCTGTTGTTCGTGATTTTTTACCTCAAGAATGACGATCA
ACCGTGATTTTGAAGGGGAAGTATCAGTCCCAGACCCTGACCCATATACCAATCGAAGCT
CGTGAAAAGAGGAATCTGTAGTATTTTCCGCAAATCTTGCTGCGAGGGCTGTGGAAAAAG
TTATAATCGATCTACAAAAATTGACGAGAATCGTTATTTTTGTTACAAAAGGTGCGTCAG
TACTACAATTAAACTGGTACAAGATGATCAAGTGCCGAGCACTGGACCTTGGTTTTTGCT
CGACTCGACCACTTGCAACGGATACTAGTGGTCAGTGATGGGGACTATGAACTATGACTC
ATAGCCCGGTACCATACCTATTCCAGTGTCATTTTCTACAGGACTATGAATAAACTATGA
GTCATTTGTTAGGCGGTAGTTAGTCTAAAGCGATTGACCGCAAAATGATGACGTTCCAAG
CCATGACAAAAATTCTTTTTTCTTTACGTCACTACATCTACTGTCGGAAATAATACAATC
TTATGTAAATTCTTTCAAATCGATGACCTCTTGCTATAGAGTAAAATGCAACAACATTCT
GGTGGGCCGATGAGTGGGGACACATAACGGTCAGATACCCAAGAACATGAGGAAGATTTC
TAGCATTTCAGGTGGAGGCTACCGGTGTGGGAATGCAGTTGAACGCTTGAATGCAACAGC
ACTACTTTGGGCTATGAATGGGACTATGGCAGATGGTTGTCTCATAGTCCCCATCACTGA
CCACTAGAGAGGTAAGGTAGTAGTGCGGATAGACTGTGGGTGGTGGTGCCGAAACACTTG
CAGATTTTTAGGTTTAAAAATCCCCAAGCCCCAATGACTCAAAAGTCGCACATTGGTTAA
AGGGTGGGGGAGGGGCTAAACTAAACTAAAACTAAACAAAGAGAGACACCCTCAAATCCG
CAGTTACGTCGCTTCATGGAACTGCGGCGGCTCTTGACACAGAATGAGCTTGGTGGGAGA
GCTGTCACTCACCCAGTGCTGCAGAAACGTGCCGCCGCTCTCGTCTGTCCATCACCCGGA
TCAAGTGCCGAGCACTGGACCTTGGTTCTTGCTCGACTCGACCACTTGCAACGGATACTA
GAGAGGTAAGGTAGTAGTGTGGATAGACTGTGGGTGGGGGTGCCGAAACACTTGCGGATT
TTTAGGTTTAAAAATCCCCAAGCCCCAATGACTCAAAAGTCGCCCACCGTGTGTGCGCTT
CGGCGCGCACACAACGATAGGCAGAGAGACTTGGTCAAGTGCCCCACCCGGCCCGACTGT
GGTAGGACGCTGTATCAGGCGGGCTAGCCTACAGTCGTGCCCGGCCACAGGCTATCATGG
AGCTCCCACCAATGCTAAAAAGGGGTATGCCATGAAAAAGAAAGAACTTTGCTGGTAAAG
CAGCGTGTGATGGGCAAACGCTAGCCGCGTCAGCTACCTTCAGGCACTGTAAGTGGTGCC
GTCATCCAAGCTGGTCGCGTATGTTCCCGTCACAGGCACTGCCGCATCCGCCACGCCGGG
TGAGGCCAATGGCAGCTACGCTGCTGGTGCGGACACGTTCGTAGTATAAGGCGCCAAGAG
CATGTCGTTGGTAACGTCCGTGTAGACGCCGCTGGCCACGTTGACAAAGCCGAATTTTGT
TCTCATCTTGGCTGGCATGCCGGCCGAAAAGCATGCGAGCTCCTCGCGGATGTACTCCAT
GAAGGTGGCACTTCGCCAGCGCCCCATTTTCTTATTTCCATTTCAGAGTATCCCAATAGA
GACAGCGCATTTGCCCCGCCACTGCGCAGGGAGTGTGTGTTGATGCGCTCCAATGGTGTG
CCCTTGGCGCCCGGGTAGTCAAGGGTGGCTGCCGCCCATTTGTGGGCATCCCTGATGTTC
TTGTCTGTGATGTCATAGTGGCACCCGTCGACGAAGTAGGCCGACAGAAAAGTTGCGCCG
TCATTGGCCCTGGTGCCCTCCCGAATGTGTATGTACCGACGGCCAAGGGCCCGTACTGGG
CAAAAGTAAGCGTCCCCGTTTGCCCCGTGGTGAATACAAATGCCTTTCCATCCATTCTTT
TGGTTATCCAGCTTCAGAGTTGCCCCGTCGGCAGACAGGATGGCTCAAGCTGGGGCGTGG
CGGCTGAACTGGCGAAGGCGTCCCTGTTTATCTTTGCAAAAAAACGTGACGTCCCTCATG
CGGAACTGGGTAGTTTGTTTGGTTTCATTCTGTGCCCCTTTGATTGTATACTCACCGATC
CGGAGGAGGTAGTAGAACGCTATGAGCGACCAGTCGCCAACTGTCTTCACGAGCTCCGAC
GCCCCTGGCTTGGTTCCTGTTGCTGCGAGCAGCTCTGGCACATCTGATTCAACTGGGAGC
TGCTTTGTGGTAGGGGGGTCAGCCTTGTGCCACCCTTCGATTTTTTGCGCTAGCTGCGGG
AGTAGGTCCTTGGAGTTAGCTAGTTTCGTTGGGTTTAGTCCGCACTCCATGGCAATCACC
TGTCCAACGGCCGTGATTGCCTTACTGACCGTGCCAGCAGCTACTTGTTTTCTTCTACCA
TAGTAGCCGCTGAGGACTCGTGCTGCAAATCCTGTGAGGAGCCGGGTCCTGGTGTGGTAA
GAGGTACCCGATAGGTGAGGGTCCACTCCCACAGACCTGCTGTAGGCGGTCCAATGGCGC
CAGTATACTTCCCGATTTCGGGTAGTCACCGCCACTCGTCCAGCGAAGAAACCTTCATCC
GCAGCATGGAAATCACGTGCATAGAGATTGCGAGGAAAGGGCGGTATACGCTCCAGGAGT
GCTGGTTGGGTAGAGGGAACGTGGAGTCAAACAAAGAACGCAGGTCAGAGTCAGATGCAA
TGCCACTTTTGGTTACTGCCCCACGATTGTGAGGGGCTATCCGTCATCAAGTTTTGGCAG
CCAGAGATGTGCAGGGGTGTTAGTGGTGAAGCTTGCTTGGCTTTCAGCTGCAGCGCGAGT
GATCGGAGCAACTGTGCTGCCATGAGTGATCGTTTGGACGCTAGCCATGCCACCCAGCTG
ACTGTCGGGCTGTTGTCGCTGAATAAGGCGATGTGGCTGCCCACCTCCAGCTGGCATACG
TCCTCCATGATGAGCCATAGCAGTAGAAGCCCCGCCATTTCCAGGTCGGAGTTCGTTAGG
TGTCCTTGTGGGTTGTCCTGTGTGTTGATGTCACGCTTGATGTCCTCCGGCCATTCCAAG
CGGAAGACGGTTGGTGTGCAAGCCGCTCGTTTCCCGACTATGATGCCTCCAACTCCATGT
TTGGATGCATCTTTCACGCCACGAAGTCCGGCCAGGCGCTGACGAGCTCAACACATTGCG
TGGGTAGGAGGGTTGACTCCAGTAGGAGAGTGCGGGTGTCTTGAAGGGCTACCCGTAATG
ATGCGTTTCGGTGGAGGTAGACGAAGGGCGGTCGCTTGCGGAGGAGGCGATTGCATGGGG
AAAGTAGCCCCTTTCCGGCCGGGATGGCAACGAAGGCATGTCTTATCTTCGCTACCACTG
ATTCAAACTCCTGGAACGCGATTCCCACCTGGGACGTCCTGCTCACTCGCAGCCATTGAT
GTATGATGGTAAGTACAGCGTTACGCTTCGGCTCCTCTAGCCAAATCGTCTTGTCGTCTC
CATCGAATGTGAAGCCTAAAATGTCTTTTTGCAGTCGCCATGTCCCATTGCCTCGTTGGA
TTTTCTTGAACGAAATTGGGTCCTCTTCATCTACCTCGTGGGGTGGGAAAACATCATGGA
TGCCTTGGACAATTGCGTTTGCCGCATGTTGGAGTTGGTCCTGAGAGGCGGGAATCGCCA
GCCCGAGGTAGTCGTCCATGTAGACTTCAACGATGTACTTGAGGGCTTGGTGTGCTGTGG
TGGACTGTGGGAGTGGCCGGACCTCCGTACTGTCGAGCATCCATGGCAGGAATGTGTTGT
CTCTGAGGGAACCTACCGGAGCCTCCATGTATTCGACAGCAACGTCATGGCCTGTTTCAG
AGGCCGCGCAATAGTACGGTGGCGACTCGATCCATCCCATTTGCAGGGATATGGGCAGGA
CAAGTTCGACGGGCGCCCTAGGGTCTGCCTGGGGTAAGACGTAACAGAAGTTCCATTCTT
GTCCCTCCTCACAGTCTAAACGCCAAAAGCCATCTTTGATATCCCATTTTGCGAGGAATA
TTTTGCTGTCTGGGTCGGCCTCGGCGAAGGCGTGGATGATGCTAGTGAGGACATGCCCCA
TCTGGTCTAGCGCCCCTTGCGGTGCCGTCTTGATCGTAGATTCGTTGACATAAGGTACGC
ATCCGTCCTTGAGCTTGATGCTGTAGGAGAGGTCAAGGATGGTGTGGTACCCACGTGACT
TGTGTGGGATCATTGCTACGGGAGATATTTTGAGTTCTTTCGGAGGGTCGTCCCGTATGT
CTGCCCATCGCACTATTCGTGCTTGTCCATTTTTCACCTTTTCCGCTGTTTCCTGTCTTA
GTTGGGCTGCCGCCTCGTCAACCATGGCGGATGGGTGTGCGCCTCTTTGTTCCAGTTCCT
TCTCGTCCTAGTCGGGCAACCTTTCGTTGCGTACTGGAGGAGGAGTTCCGCGGCAGGATG
ACGCAAGGCCAAGTTGGAGGGGCACATTGCGTTTTGAAATGTCTGAGGGCCTTCTTGTGG
TGGCGGAAGTACCTTCGTGCCTCTGTACGTTCGCCACTGTGTTGTTTCGTGTTGAGTGGC
TTGCCGTTCCATCCTGGCCCTCTTGTTTTGCAGCCTCCATCGCTCTTTGGTGTGCCCTGT
GACTACTGTCCCATCTGCGAATGTGGGTGCCAATAATCTGGAGTACCGCGTTTGCCCCTG
GGATGTACTGGGCCATAGCGTGCCGGTGAGGAGGTGCGGTGGATGTTGCTCCTTGCCAGG
GCGGGTTTGCTCGCAAGACGGCTCCTTGCCAGGGCGAGTTGGCTCACAGTTGTTACAAGT
GGCGGTTTGTTGCCCGTTGCTAGGCCTGTGCCCCAGCCTCGCTGTCCCGCCTTCACACCC
CACACAAGAGAAAACAAATACACACAAATGAAACTCTCACAGCAACACAAGAAACGTCAT
GCAGTAAAAACTTTAATACACACAAGTAAGGCATGCACAACGGCCCGTCTAGTTGGTTAC
ACTGCAGTGTAACAGGTGTTCGTACCTTCCCCGTTATTCAAGAGTGGTCGCTGCGCCTCC
CCGAGTATATTCTGTTTGAGTCGCTTGTTGTTCATTTCACTCAGCTCCCCCAGCGCCTCG
TCGCATTGTTGTGTGCGACAGCTTCTTTGTGAGCGCCTGCGCTACTGCTGCCCATGTTGA
CCCCAAAACGCATGACCTGGGTTTGAGTGGGCCCGACGCATGTCACATTTTCTGCTTTTT
TGCCGGGCTGCCCCAATCGGAAGTCGGAGCCGCCGCCCGAAGGTTGTAACACACTCCTGC
CTCAATCTTATTCCAAAGGGCCTCAGCCCACTCATTAGTGATCCTCTCCGATGGCACGTG
GCCCTTCCTCAAGCGGCAAGGACAAAAGGTGCACTTTCCGCAGACGTGGTTGTAGCATAT
CATGTTGTGCCCCTTCTCGTCGATGTACTCAGGTATGGTTGGTAGGTCTTCCCATTTTAA
GTTTGCCGCTTGCAATAGTTTGCCAAACATCATGTTGCCTTTAAAGGCACGGTGGTACTC
GTCCAAGTGCCGCTTGAGCACTGGATGCAGGTGTGCCAATCGGTCAACAGTGGCGGGTTG
GTTTGCCGTAAACTGTAGTGGTGGTCCCGGCGGTGCTGGGGGAGGTTGGGGCACTCCCAT
GTGGGTTTGATATCCGTAAGTGGCCCCTCCCCTTGTTGTGGCATCGGTGGGTATGGCCAC
GTGGTGAAGCCAGTCGGCACCCCTGTGAACCCCACACGCTGCCCTGCCCCTGCATCCCCA
CGGCAGAAATCCTGCGCCAAACCTTGATTTAGCCATTGGGAGGGGATGTTCCTGTTGATC
GGTTCCTGCCAGCGCACGTTAGGATAGATTGCCTCCAGGAGAGAGACTGGAAGGGGGATG
TGTTCCCGAGGAAGCTTAAACTTGTCTGGGTGCAGGCGCTTGTTGAAGTAGCCCCTGCTG
TCGTCAAGAATTGCCCATACCACCTGTCAACAGAGCACTGCAGAGAAATCCAGTCTCTTC
TCTCTTCCACGCTATGCCCTTCATGATGCCGTGTATGTTCCACACTTTTCTGAAGTGGTC
ACACGCCGGCCCGAAAAGGACATGCAGTAAGCTGGCGTACGTAGCGATCAACAGGCGTAG
TTCGTGGAAGGTCGAGGGGGGGTGACGAGGGTCGCTAGTCGAAACCTTGAAAGCCTCTTC
AAGGGTCCAATTCCCCTTGGACTCCTGCAGTGCCTCCTCCCTCTGCACTGCCCATTCCCT
CTCAGCCGTGCTAACTGGCCGGCATATGAGGATTGACAGTCCCGTTCCTGCGGACTTGTA
GACTGCTGTCCCTCCTCCTGGGTTAAATTTTAATTCGACAATATCATCTAACGTTTTCTT
TTCAAAAAATACACCCCGATCAATCTCGCAATTGTTATCATGCGCGAACCTCTGCATGCC
TTCTTGTAGATTGGCTCTTACCTCCTCCGCTTTTCTGGCTGATTGGAACGTGAGCCAAAG
TTTTGGAATGTGTGGAGCCTTGGTGACTCCACAGAAACCCTGCAAGGCCGCTAACTCATA
TTCGCTATAGATGTATTTGTTGGCGTTTGTCATCGAGGAGCTGGTGCCGCTGCCATACGT
TTGTTTTGTGCTGTTCAGGGCTTCCACCACTGCCCGTAGGGTCTCCGCGGTCTGCAGCGC
AATGCCATCTGCCGCTCTGCAGTCCATGGCTCTCTCTGCGGCTGCCAACCCCTTGAGCCT
TGCCGTTGCCCAATCTTGAAACGTTGGATCTAACGAGAGAATCGGCTCCATCTCCATGCT
GAGGAGACTTTGTGTCCCATCACTGGAGTGCGCTGCACTCATTGCCCAGAGCCGGACGAG
TTCCGTGTCCTCAACATGACTGGGTATTCCTCCGACGTGCCCAGCCGCTTGGCTTCGCAG
TAAACCTCCCAGGGAGTGCGCTGCTTGGTGGCGACAAACTATGCCAGGAGAGTGGGAAGG
AGGAGGGCCGTGGGCACCTGCTTAGTTTGTCGAAGCCCCCCGGGCTGGAACCACTTGTCC
TGTGATGCCTCGTTGGCATAGTATGCCTCAAATTCATCTTCGTTGGCCCCAAGGTTGATG
CCCGGCCAGCTCCAGGGCTTTTCCCCTTTGAGGGCAACCGGGATGCATCCTTTATCCGCG
GAGCGGTTGCCTACGAAGGCCACCGTTTTTAGCGCTGCGTCTTCGCCCGCAAGAGGGTCG
TAGAAGACCGCTGCTGAGTGGAAGACGTTCACGAACCAGTTGCCCGGTTGCATGAACGTG
AAAAGCCTGAGCAAGCCTGTGAGGGCTTGCTCCTTGAACTCTTTTGTCCTGGCGACAGCG
CCCGCCACGTCCCGCTGCCATGTCCATTCCCTCTTGTGGCTGCTTGTGGTGTTGCCAAGC
TTTGCGGGGTAGCTTTGGATGGCTGCCCTTAACGTGCCTGGCGTGGTGGTGGTTCCCTCT
GGCGGTGGTGGTGGCGGCGGCCCTGCTCGCTCCGGTGAGAGTGGCTCCCCGCCTGCTGTG
CTGGCCGTTCGTGCTGCTGGGGTTTCTGGGGTGGTCGGCTGTGCCGGTGCCGGCACGAGG
AGCCAAGGTTCAATGCCGTCTGCCGGTGGGTCGTGCCCCCTCGCGTGCCGAGGTTGGTTG
GCGTCGTCTTGGGTCTGCGATGGCATAGCTGGGGCGGGTGTCCCCGGGAGTTGTATCCCT
GGCTCGTCGACCATGCTGGCTCCGATGGTCTCGAAGGCCTCAGAAAGGAAGTCCCTCGTC
CCCGCCATGTTTTTGATGAAGGGTGAAAGTGTCGAAAAAGAGGGGCTAAACTAAACTAAA
ACTAAACAAAAGAGACACCCTCAAATCCGCAGTTACGTCGCTTCATGGAACTGTGGCGGC
TCTCGACACAGAATGAGCTTGGTGGGAGAGCTGTCACTCACCCAGTGCTGCAGAAACGTG
CCGCTGCTCTCGTCTGTCCATCACCCGGACAAGACCCTAAAAATGTCAAAAGATACATAT
AAATAAATCCTATTATCCGTCGTTAGTTAGTGGTCCTAACACGGAGAAAAAATAATGGTA
TCCACCCTATTTACCTCGTACTGTAGAGCAGGCGGTTTTTTTTCCTTTTTCGTGGAACCT
TGTTGTGCTGTGCGTGCCTATCATATGATATGATGTGATGTGAGCTGAGCGACAAAATAT
TGTAACTTGACAACCAACCGGAGTTACTGGGAGCTGTGCATAATATGGGCATGATGCTGT
TGGCAGGGAGAGTCTCATTCTAGTCATTTTAGAATGACCGAGGTTGAGTAACATGCCAAA
AAACGTAAATGTCACAAAATCGGGTAAAAAAGAGCTTATAATCCATGGGGTCTTGAGATA
GGAGATATACGCCATTTTTACTTTGACAACTATTTGCATTCTTGTTAGGAATACGTAGAA
CAATTCTTGGGGAACGGCTGCATTGCAAATGAATTGTGAGAAACCAGCGCTGTTGATATC
ATATTTTGAGGATTTTGGCGACAAAACACTGCCAACTGTCATTCAGCATGGTATGGACTA
ATCCCTAAGTACCATGAGATCTTGTATAAACAAGAACTTTGGCAGGTACTTGCAATTTCT
TGGGAATTGCAATGTGTTGTAATCAGAAATTTGTTACAATTCCTAAGGAATTGTAATTAC
CCAAAATCAGCAATGATGGTAATCTGGGACCCTATTATTTTGATGCCAATCCATCACGTC
ACATTGATGCCGAACTAGTTGACTTGGCAAAATCGGGCTAAGCCAGTGTTCCCGAGGAAC
TGCAAAGTAGAGAAGTGCAAATAATTGTCAAAGTAAAAATGGACAAGGAATTGCAATCGA
CTTTGCCAATTTTTTGCAATTGTCACGCAATCACAAATTACTACACTTTTGGCCTTACAT
ATGCTCTTGAAAGCTCTACGACCGTACTGTGTCTATGCGGTACAATTCTAACATACTACT
GGCATGAGTAGTGAAGGAATGTTTGTCTAGAATGTAAGTTTTGCCACTACTTGAGCCATC
CTCTAATTCCCCCCAGCCCGCCTGCATCAACAGTGAAATATTTGCACCCTTCACTTTGGT
TGAATTCCCAATTTTTCTAAAGTTGTTTCCATACCTAATATTTTTTTGTTTCCTAGATGA
TGCTACTTAAATCAGTCATCCATTCATTTTTTGAACATATCTTTGATTGCCTCCTACTTC
CATCAACTGTTTTTTGCAATTAGACACATGATTGCATTTGAATTTTACACCACAGTTCAT
GACAGGCACCATGAGTTGTGTCCTTCAAGGAGAAGATTCTGAGGATGAGGATGATTCAGA
AGACAACACTTGTGAGGCCGCTACTTGTTCTTGGGCTGTTCAATGAGCCACACTTGACTG
TGATTGTGATGATGTTGTACCTCCTGTGCTTCTGGTGTTGGTGTCGTAACTGCTGTCTCT
GTTCCTCTAGTCCTAAAGTGGGTTGCATTACAGCTGCTTCAGCTAGTGTCACACCAGGAA
GCCATGATGGTTGTGGGACAGAAAGAAGGTCAGGTGGATCAGGACATGGTCAGAGAGGCA
GAAGAGGTGGTAGATAAGTGAGGTTTCTTACTGGCAAGGAAGGTCATCTTGATGGTAGGG
GTGTACTAAACTGTAAGTGACCTTAAATCTTGAACATATATTATTGTCGACTCACCAGTA
TATCACTATTTCAGGAGCAGAATGTGATCTAGTTACTTATTGCCACAGTAGGTTCAACCC
AGAGTTAGAAAATATTGGCAATCAGCTTTAAAAGGAAGTTCAACAAACTGGCTAGTGAGA
GGGAACCCAACATACCTTTCATATTCACAAAGCCTAGGCCATCAAGGTCATTGTCGTTGA
GAAGAGGCAGGGAGTTGTGAGTTAAGAGGAAGAAGGATTTGCTATAGATGATGTAGAAGA
AGAAGACAAGGTTCACGTACCAGAGAAATAGATACATCTGCAGTCCCTGCTGAAGCTATA
AGTGCAGATGGAAGTGTGGCAGCAACCTCTTGTAGTAGCAAGGTAACATCAATCATAAAT
GTTTTAGAAGATGATTTCACAAAAGAAATGTTGGTCATAAAGATGAGCCATCACTTGTTC
CAATAAGACTGATAATTACTAACCAGAAGAATCAGGTACACAAACGCAAGAGGGGTGATG
ATGACCATGAAGATCAGTGAGTGAAGTACGAGGAGGAATGGGATGAAATATAAACAAATG
TAACATGTGACTATGATTATGTTGTCACCAATGGGAATAGAAATCAATCTGTAGAGGAGT
CCTGCTCCAATCATTCAACATATATCAATGACAACACAAAGTGCGATGAAACGAAACAAG
GAGTAAGTAAGAATGACAATTAAAGTGGCAATGAGAATATGAATTGAAAAATGATGGTGT
GAATTGATAACTAATTGTTCTTTGAGAGCTTCTGCAACAGTGCTTTCATGTAAAGAACCT
GGAACATTGTAGAGGCAAGCAGGATTTGTACCACAAGGATCAAAGCGTACTACAGAAGCG
TCAAAGTGATAGCTCTTCCAGCAATAAAAATTTATGGGCTTATATCATCATGGGCTTCTC
ATATCTTGATCTTCAATGGGGGAGTAAGATGAACTCTTCCTGAGTGACATTGTAGCCTCC
TTCATCAACAAATTGTCTATATGCTAAATGAAGTGGAGAAAATTATTTTAGAAGGTACTC
AAATGCATGGAAGTGGAGCCCAGTAAAGGTGATTAATGCTTGGTCATCACTCAACTGAAG
AACAACTCTTCAAGTGCATTGCTCCAGGAATGTCTCAAAGATTTGTGGAAAAAGGCATGG
ATAACTCCTATGCTCATGATTGCTGAGAATAGAATGAGAAGAATGCATGTCCCTTGATTT
ATCATGAGGCGTACAATCATGAATGTGCACCTTATACAGAAGTGTCCTGAGATGTGGGGC
CTCATGTCAATGTGGACACTGAAATCGAGCTGAGACCAAGATATTGTGAGAATGTTATAC
TGTCACTTATGTGTTGTGAAATGTATCATTTTTCAAAATGTTTCTCAGACACTCCTGTCA
TTGCCGAAACCTTCCCATGTATTATTGTCATTGGCCCGGCATTTGCATTTGGTTAAAATG
TGAAACTGCACTTTCACTTTGAAAGTTGTGACTGCATTCTTGCTGTCATCCCTATAAATC
AAAGTGACCCCTAAACCCTGCAACCACCATGGCCAAGGTTTCCAGATCACACATAGCAGA
GGCCAATCATGGCACCAGATACCACCTTAAATGGTGCCAAAATTGACCGTCATACTGATT
TGCCTCCCCTCATGTCTTCCACTTCTCCCCTTAAGAAGCACTGTAAAAAATGAGCAAGCA
CCTCACCATCAACCCAGTCAATGAACACTTGCGCGCAGAAGAAAGCCAAGAAGGCCAATA
ATCCAGGTGAGTCGTGTTTAAAATCATGATGTTGTTGCAGATCGTCCTGTGTAGATATCA
CTCATATCATCATGGTTTGTATCTTGTCCGGTGAAGCCCCCCATTGCAGGTGAGTTCTCT
GCTGGAATCAAGTTGAAACATATATGATAAATTTTTCATTCAATTCCACATGCATGGCAC
CTAAATTTTGCCCTACATTTTTATGCAGGAAAACTTGGTCTCTCATCCATACATGAGTCC
TCTTCTCTTCTGCCACCACCCCAACAGAAACCCAAGAGTGTCAAAAAATCTAACCCTATG
TCCAAAACTTGCAAATCTTTCAAGAAGGCACATGACGCTGCGGAGAATACAGCATGTTTC
AGCCATTGGGCTAGATGCCAAAGATGAATTCGGCATTCCTGATGAATCCGAAGATAGTTC
TGTAGAGTCTCATGCAGACAGAAAAGAAGAAGGCAGTCGCTCCCACAAAGAAGATGCCAG
GATTCCAGTAGTGGAAGCGATAAAGAAGCTGGAGTTCCAGAAGAAGAGGAAGAGGAAGCG
CAAGACAAAGACAAAGACATACATTCTCTACTATGACCATAATCAAAGTGTACATCTCCT
ACCACTGTCTGCAAACTCAAAACGTACATTCTACTACACGACTGTAATGAAAGCGTACAT
CTTACATTGGGATCGGACTTGCTACTTCGTGTTACAAGAGCCATCTAAGTCGGCATGTAG
AATATACCATGTGAACTGCAGGAACATGTATATTCTCCAACTGATATGCATCCCAAACAA
GTAGTCGCGGCGTAATGTACAGGAATTACGTACCCGTGCTTGCAAACTAAAAATGCCCAT
TCTCCACTATGGCCATAGTCAAAATGTATATCTGTTTACAACTTTGTGGTAACATCTGGT
CTCATTCCTCAAATGGTCTCAAGATTTACCAGATCATAAGTTAAGAATTGATGCCATAAC
ACTTCCCCTTTTACTCATAATTTAGATGCTATTAAGTAATCCAAAACCATCAATTAACAA
AGAAATATACAGCATAACAAATGTAACAGCGTTATACATATGCATATATCAAAGAAAGAA
AGCTGATGGGCACATTTCAGTGAGACAAAATCTTTATACATATGACAAGAAAGAAGAATG
CCTTACACACCTTTCACAACCTCCACCCATCTCACAGTGTCCCAGCCATTCTCACAAATA
AACAGCGTTACAAATGTAACAGCGTTAAACATATATCAAAGAAAGAAAGATGATGGACAT
ATTCCAGTAACACAAAAGTGTGTGAGTGATGTTATTACATATGTTACATGAAGCAGTTAT
CTACACACATTCAAAAATGCCTTACCTCAAAGGCATCAATTAACAAGAGAAGTAAGTGTG
TTACAAATGTAACATCGTTACATGAATATCAAAGAAAGAATGATGTCTCACACATACCCA
AAAAGCAAACAAACCTTTCCCTTATGCTCGCTTCCGTGCCCTCCTCTTCTTGAGCTCCCA
GTCCTCAAAATCTTCTGGGATATCCTGCCAAGGCACCGCTTTTCATTCCTGCATGTTGGT
AAAATGGCCCTTTAATGCATCCTTGTGCCTCTTCTCCGAATGCACTGCCTCCTCCCTCAC
TCTTTCCACTGTAAACAAAAAACACCCGTAAACTCCCCGTACACTCAAGTGTACGGGGAG
GTTACGGGAGCCCCCGGAATCGTATCTTCCGGTAACCTCCTGGTACACTTCTGTAACCCT
CCGGGACACTAGTATATGGGAGGGTTACCAGAGTCTACCGGTGGGTTACCAGAAATTTGA
GACCCAAACCAGTCTTCTGATTTATTTTTACGTACGATAGGAATTGGTATTTTTTTACAG
GAAAATAGACTTCTCAGTAAGTCTTAGTATCAATATCAATCTAATTAGTGGCTATAACTG
CATTACTTAGTAGCTAAAAAAATATTTACCAGTGGCATACTGGAAGTGTACAGGTGAGTT
ACCAGAATTGTATGGGAGGTTTACCAGAGTGTACCGGAGGGCTACTGGAAGTGTACAGGA
GGGTTACCGGAGCGTACAGGAGGGCTACCGGAACATACGGGAGGGCTACCAGAGCCAGCG
GGAGGGCTACCGGGTCAAATATACTGTTGGACTACAGTAACATTGAGCAGAGTATGAGCA
ATTTATCTTTACTAATAAAATTAAACATACTACATCATATAAATTCTGGGCCCGCCCCTC
ACATTGCCCAATACCCCAAGCCCACCGAAATGACACACATGCCACAATTTCAGCCCCAAG
CAAAAAATGATACTTCGGACCATCCGCACCAAGGTAGAAGAAAATTAATAATTTAATTAA
AACTAAGCTGAAATCAAAGCAATTGTAAAATAGTTTGATTTCATCATAACTCACCATAAA
AATCTACAAGACGCTGCCAATTGTTGTTGGCTACACGGTGGTGCCAGGCAAGAGGGCTAA
CTCAGTCTGTGGGCTGAGTTTCGGCTGTTCCTGTGGCTGGCCTGAAAATAAATAAATTGA
AAATTAGATTTAGTCAAAATAAGTGTAAAAATTATTGAGTTCATAATGACTTACCCTGAA
AGGATACCCGCCGCTGCCAATTGTGGTTGGCTAAACAGCCATGCAAGGCGGGACGCCGAA
CTCAGTCTGTGGGCTGAGTTTCAGCCATTTCGCCATCAGGCCTGTAGTAAATGAATTGAA
AAAAAACTGAAATGAGCTGTGTAAAATACAGTGAAAAAAGGGCGACTTCATCATAACTCA
TCCCAAAATTATACCCGCTGCTGCCGATTGTTCTTGGCTACTTGGCGGTGCCAGGCAAGA
GGGCTTACTCAGTTCGTGGCTTGAGTTTGAGACATATCTGTTGTACACCTATAAATATTT
AATTGAAAAAAATTCGCATGTGGTGAGTAAAACTTGGTATAAAAGGTTGATTTCATCAGA
ACTCACCCTATAAATATACCCACCGCTGCCAATTGTGGTTGGCGTTGGCTAGGTGACGGG
GCCAGGCGGGTAGACTAACTCGGTCTGTGGGCTGAGTTTTGGCAATTTCGCCAGTAGGCC
TGTAAATATTTAATTGAAAAAAAATGACATGTGGTGAGTATAACAATGAAAAAAGGGCAA
GTTCATCATAACTCACCTATAAAAATTGACACGCCACTGCCAATTGTTCTTGGCTACTCG
GCGGTGCCAGGCGGGAGGGCTAACTCAGTCTGTGGGCTGAGTTTCGGCCATTCCCGTGGT
ACACCTTTAAATATTTAATTGAAAAAAATGACGTGTGGTGAGTAAAACTTGGTAGAAATG
ATTGAGTTCATCGTATCTCACCCTATAAATATACCCGCCCCTGTCAATTGTGGTTGGCTA
GATGACCGGGCCAGGCCGGATCCCAAACTCAGTCTGTGGGCTTAGTTTTGGTGATTTTTC
CAGTAGGCCTGTAAATATTTAATTGAAAAAAATTGACGTGTGGTGAGTTTAATAATGAAA
AAAGGGCAAGTTCATCATAACTCACCTATAAAAGTTGACATGCCACTGCCAATTGTTCTT
TGCGACACGGCTGTGCCAGGCGGGAGGGCTAACTCAATCTGTGGGCTGAGTTTCGGCCAT
TACCGTGGTACACCTATAAATATTTAATTGAAAAATATAGTTGTGCACAGAGTTGAATAA
TGGAAAAAAGAGGAGTTTATTAGAACTCAACTTAAAAATTGAGCCGCCGCTGCCAATTGT
TGTTGGCAACACGGCGGTGCCAGGCGAGATCCCAAACTCAGCCTGCGGACTGAGTTTTGG
CCGTTCCCATGATGGGCTGGTGGGGTATCAATGTAATTTAGAGGTGATGTGAAAGCAGTG
AGAGGGCACCCCTACAGTTGCTGTTGGTTCAAGCACCTGTGTTGTAGTATGGTATGGTAT
TGTATCATACCGTATGCTGTAGGCAATTATGCCGAGCAAGAGTGAGGACAGTGATACAAA
GGAATAAGTACCAATCATGTAGCCACACATTACCAAATTTCAGCCCTATGTGTTAGTGTT
GTGTTCTCATTTTTGTCGCAGTCACTTCTGATAGTCAGTAAATTGCATACTTGTGGGACA
GGAAGTCTCAACATTCATATTCAGTTCCTACATTAAGGGTGTTTAAAAAATGACAGAACA
TATATAAAACAAACCGATTCAAAAATAGAACCAAAAAGAATTCACCAAATGAAATCAAAG
ATCAAGCCTAGAATCAACACCAAAACTAGACCCAACAGGTGATCTTATTGTTTGTAACTT
GTGATTCAAAAAATGTGAGTCACGAAACACACAAACACCCCAAAGATTTTTTTGCTTCAA
AGCTTAGTGTGATAAATGTATCTGTGGCTTAAACAATAGGAAAAAACAGGTAACCCACCC
GTACACTCTTGAAATTCCGGTAACCTCCCTGTACACTCTGACATTTTGAGAGTGTACCGG
AAGGCTACCGTTTATTTTTTGTCTACAGTGTCACAGAATACAAACAAAACCAGGATTTGG
TGTATCAAACACTTTATTACTGAAGTCTCTGTTATACCTCTCCATCACATTATTTATCCG
CTGATGTTTAAAGAACAACTGACTCATTGCTCCCATGTTCAGTATTTTGATCACGTTCCA
TATGCAACAGTAACAAGGTGCAACCCAATGTTTTGAATGTAATGTTTGATACAAATGTAA
CACAGAAAACAATAACCACACTCACATTTCCATATTCCAATTGTGACTGTTGTTGTAATT
GAATATTTCTATCAGCGCTTCTTCCTCAACCATGTTTTTTGAAGTAACAAATGTGTTGTG
TGTAACAATGATCCAAATGTAACAAAGTTACATAGTGAGTGGTCCAAATGTTGTATAGGT
CACATTGACACAAATTTAAACCAGATAAATAAAAAAACACTGAAAAGCAGTTGCGGGATT
GGAGGCCACAACCAAAACCAGTGTTACATATGGAAACTGGTTGTGGAACAAGGGAAGTAT
TATTACTGAGAATTGATGTTGGGTTTGAAGACAAAGATAGAGTGAAAAAGTGATTGATGC
TTTCTAATGCAACATGAAAATAACTCACTGCTAGACTAGATGTGCTGGTCACGTCACAAA
TGTTTCATATGTAACAAAAATTCATATGTAACTAAATGTAACACAAATCGAGGTCCCAAT
GTTAGAGATGTAACATAAATAGATAAGTAATTATAATAAAAAAATCACTTACAAGCAGTT
GCAGGATGGAAGTGCACAACCAAAACCCCAGTTACATATGCAAACTGGTTATACGTGGAA
CAAGGGAAGTATTCTTCGTGAGGCTCAATTGAGTTGTCACACTTATGCACACCAATGATA
GTGTCAAAAAAGTTCTTATGATTTCTGGTTCTTTTTCTAATGTGTCATGAGATGACACAG
ATGTACTTCTTGAGTGATGAGACTCTCAACTTTGTGATGAGACTTGTGACATGAACAATT
TCTCATGAATGTCAATATCAAGTGCCCGTGAAGTAGTGGCATGTGGCCTTGAAAATGGGA
TTGTGTCTTGTTGATCATATGGGTTGGGCAATTGGTACCCGGCAGTATGAGTATGAATTC
ACTTTGAACCAGAGGGTGGACTTTGAGCCACTACGGACTTGAAATACTATTCCCACATAT
GATTCTACGTGCGGTCACTAAAAATGATCTGATGCAAAGTGTCAGATAGTCTGTCCGTAG
TCTACTTCTTGTGACAGTAAAAAAGATCGTGCAGTATTGCGCAATCACGTCACATTCACA
CCTAATGTTGACACTTTTTCTATCTGACATCAATGTAACCATAGGAAACATACCAATTTC
TACGTAGTGGACTTTGAACCATAAACTCATTTTAGACTTGTAACTGCAGCAAATTTGGGG
TGGTGATCTCGTCAATCTGAGGTTATGTGGAGCTTGACTTTAGCCCTCAAGATAATTCCA
AAGGAGTCCTCAATCTTGGCCGCGTCTCCGTAGGTGAATATTGAGGCCACAGCAACGGCC
CAAGATATCTGACATTCCATGGTTTAAAGTGAATTCATATTTGCACAAATGCTATTGTCC
ATTAGCCAGTTGGTTGTTGAGAGTTTCGGCGACCATGGTGGAATGGTTGTAGGCAGATTT
TTGTTGTGGATGGATGGAAAATAATAAAATCCTCGCAACTTGTGTGTAGTTGTAATCCAC
TATAGCAACCGACACACAAAATAATGATCAGTATGGTATCTTACATCTCATGGCAACAAT
TCAACTGCAGCTTCTCATTTCTACAAGAGAAAAAACAAACTATTGAGACGGTAGAGTTGT
ATGAATGGTGCATTGATCGCAACCAATTTTTGAAATATTTCAGAGAACTAATGAGTAAAG
TTATGTAATAAGAACAACAACCCCCTATGATTAGGCAATGAGACACGTTTTTGGTCCGCA
GCAGGAGAATGAGTATCGGTTTGTCAATACGACACATGCAGACATAAATAAATAAATAAA
ATATATAGACATTCATAATTAACACCTTTGTGTATTTCAAGTACTGTTTAAAAACAATAT
TGAAAAACCTTCATAGATTAATAAAAATAAACCTTTGAAAATTCATACATCCATTGAGAA
GACTTACTTTTATTATTGCCCAATTTGATTTGGACTATTTATAAATGCCGATGTCCTTGA
GACCATTTGATGAATGTGACCAATTGAGACCATAAATATTATTTACCTTTATATCTTACA
TTGGGATCAGACTTCCTCATCTTTAATTAGAAATGAAACGGGGGAATGGGATGGAGAACA
CCAGCATGAAGTTGGTCTGTTTGTCACACAGTTTGCATGACCAAAGTTTCCTTAGCATAG
GGACTTTGGTCTGTCAGTCGCATCCATGGATTTGTTAGCACTACAGAGAGCTGTTATCAT
TTGTTATCATTGCACTGCAGAGAGAGCCGTTAGCACAGAGAGCCATTAGCATCAGTGAAG
CCACTTTTTATGATTTGCATAAGTGGCATATTTGTGCTTGAGAATGATTGATTCAATATT
AATTGATAAGTGGTGTGAGACTGGTTATCCAATTTAATCATTTGTTCTTTTACTTCTTCG
AATGTCATTGGAATACATGCTGGATATATAGGGGTGCACTTGGGACAGTCGACCATTTGT
TGGAATGAGCAACCAGAAGTGTGTCCTGTTTTCCAGAAATAATGCGTCCATGCCATAAGC
TTCCATTGTTGCTCCCATTGAATTAATTCACGCAGGCATGATTAGATGTTTATGTGGGTT
ATTGATTTTTGCATACAATCTGCATGTATACCATATGAAGAGAGACAGTAGTTTTCACAA
ACATAAAAATTTGAAAGTTGATCTCTCATGTGCAATCCACAGTCATGCAAACTGGACGGG
GACTGGAGGGAGTGATGTAGGTGTCTGTGTGTGAGTTTCATGTAAACAATTTATTTTTTG
CATTTTGTATTGTGACTGTTGGTTCTGTGAGACATACAGTGTTGATCAATGACACATGAT
ATTTTTTAAGTCTGAACAATCAATCCATTAATACATTGACACATATTATTGCATTCAATG
TCTGAATGTACACAGTATTTTGGGGGTGCATCCGGAACTGATAATGAATATTACCAACTT
AGCCAAGAAAGCTGATTTTGCATATCATTAATGTTTACTGACATGCTTACAAAACACACA
ACATGTAATGATTGCATTGTCAAGGTATTGGCAGTATGGTCAAGCAATGATTTTTTCATA
CCATGATTGAAATTGTTGGCATTCTTCTATCTTGATAACAATATTTTGCAACTATGTTTT
ATTGCAAATTCTTCTAAGTTTTGTGATACTGGCACAGCAGCAATAGTCTTGAAGTAGCTG
CTGCCATTTTTTGATGTATAAATTAAAATGTTGTGTTGTATCAGGCTGCTGTACAAATGC
AACTTTGATAGGTTTGTTGAAGTTCCACATATTGCCACCAATGTGGGTATCAGAAAATGA
TCATATTGAGAGAGGGATGGGCGGAGACTAGAAGCAAAGAAAGAGACATCATCAATGAGA
TAGTTGTAAACAAGATGGTTGGGGGCACATACAAACACTGCTGTTGCTACAATCATTGAT
AGCTGATGGGAGCAACCTTCTGTTCCCAATTGATGATGGCAGCCGTCCAAGTCCATGGGG
GACCGTCAGACGACACTGCAGATTCAGGACAGTCCAACCATGGTGATCAAGGAGAGTGAC
ATTCCTAGTAAATGTCCCCCTTTTTACCAATTACATTCCAAATAACCTTAAAGTACTCGG
GCTATCTCTCATATCTCTAAGATTGAATTGTACAAGTCAGAATTGAGTTTGGCCCATTGA
CTGGAACTTGAACAATCAAGCCTGCAACATAATATTCTTGAGTAATCTTGTATACGTTTC
AACTAAAAATTACTTGGAAGTGAAGCATCAGATAGCCTGTCCATGGTTTACTTGAAGTGA
CGGTAAAATAACCATTGTGCATGGATATGGATGCACATGATGTGCATCATCCTATCCGCA
TCCCACAATTTTCAACACATTCGCTATCTGACATCGATATCAGCACAGAAAACATGCCAA
TTTCTACGTGTTAGACTTTGAACAATTATCTCAATGTAGACCCCTAAGAGCAGCTAATTT
TAGGTAGCGATCTTGATGAGTCAAGATGTCTCAAAAGGGTTTTGCAAGCTTGGCCGAGTC
TCAGGGGTTGAATTTTGAGGCCACACCAATGACCCAAGATATCTGACAAATAATGGGCCA
GACTCAATTCTGACTTGTACCAACCCCTATGGGATAAGGGGTTGTGGAGCCACGGGCAGC
TGCATTGCCCTGCCCATATTCAATTCTATTCAACTTAGGGTCAAAAACTGCAACCTTGTG
AACAAGGGATATTTTGGCGATTCTACTGATTCCTATCTATTTGAAATTCCAAGCAGTCCC
TGACCACCGGCCGCCCACCACCTCGGACACTCTTCCAGCAGCTTCCAGCACTCCTCCCCG
CTCCACACTTCATCACGATTGAAGCATTACACAGTGACCTGAAAATCTTGTCCGAATCTC
ACATTATGAACCCCCCAGCCATCACTATTCCACCCGTCCCGTCCCAAATCTACCTCCATC
ACACCACCCTGAGACCTCGACCAAAGTTGATAGCAATAGGCGATTCCATCACGGAGCAGG
GATCGGCCCATGCCAACGGATGGGTCACTTCTCTCTCTATTCGTTACAGCCGAAGGCTTG
ACGTTTTGAACCGAGGGCTGAATGGCTATAATACTCGATGGGGCAAGGAGTGCCTTCCTT
TGATTTTGGGGGAAATTCTAGGACCTAGTGCTTCAAGTGCCGGTGATGGATCGGCGCATC
CTAGCGACGTACAAAGCACATTCATCTCGCAAAATCATCGAGACGAGGCATCAAGTTGTG
CAAGTGATCATTGTTCAGATAAAGACCAGCAACAACAGATATCAACGGAGTTGCCACCCT
ATTCTCAATATACATTCTTGATTGCATTCGGCGCAAACGATTCTTGTCTCCCCGACGGAA
CGTGCTCCCGCAATCACGTCCCACTTCACGAGTATTCCTCAAACCTGAAAGACATGATTC
AAATGATTCAATCTTGGACGCTTCCTCTGTCACCCAATTCGGTATCTGTCGCGCTGCTGA
CTCCACCACCTTGCAACACGCAAGTTGTGAGCACAAGTCGTCACAATGAAAATGTAACCA
AACTTTATGCTGAAGAATGCATCCAGGTAGGAGAAGACATGAATGTGCCCGTTGTTGATT
TGTGGAACGGTATGCAGATTCCAATCGACAAAGACGGTCAAGGATCGGTTGACGATTTAA
CAAAGGATGGGGACACATGGAAGCACGAGTATTTGAGTGATGGACTGCATTTAACGCCGT
TAGGAAATTACAAAATGTTTCAGTTGGTGGTGCAAATGTTGGAAAGGCCAATTCATTCTT
CCCAGTTAGAATGCAACAACAATATGGCAGGTAATAGTGAATACCCTTCGGGATTGGGTT
TGTCGGTTACTCAGCTTCCAAGGCATTATCCTGATCACAGTATGGTAGATGCAGAGAATC
CGCGGAATATATTTCGCAATACAGATTGAAGTGATTTCATGTCTTATTAGAACTGCAGTT
ATTAGCCTACGTTTCAGAGCATAGTTTGTGTGATAATCACTTGAGATGGGACAAAGAACC
TTTGTAGTTGTGGTTAATGATGAGGCAGCATCCAAAGAATGTAGGTAGATAGTTACCAAA
GGTGCTTTCATTTGAAGACTGGGTTGATATAATTACACGAAAACCAATCAGAATAGAATT
TTTAGTGACAGTTTAGAGACCAGAGATGGCTTAGTGAACAATTGGTAGCACGGTCCACCT
GAAATTTTCCTGATACACTATTCATCTTTTTCCAAAAAACCAAATTCCTTGTTCTTCAAA
AATTGTATGCAGTTGTCGTTTGCAAGTCATGCATCAAAGCCCAAAAAATTCAATAACATA
TGGGATAACATAATGTGTGCTGTAGTATACTTTTGTGATGACAAGTGCAATGTGAATCAC
GAAGACTTATTCTGTGGTGATATGTCTCAAGGCCTAGATTTTTAGATGAACCTACAATAA
TGTCAGCCACTGGCTTGCTGGCTTGTATGTGTTTCTGAAAAACTCATGACTATTTTTGTA
TAATGCTCTGATTGGCATTGATGTAGACATAGTCCTATTTGATCTGACTTGTTATTTCTG
TTTTGGGCAGATCTTTAGAATTTTCACTAAAAGTCTTGTAGTCCAATGTAGGTTCTATAC
CAAACCTGCCTCTGTCAGCACTTTGTGCCAACTTCATGTGTTGTGGTTGCTTTCTTCTGT
ATCATTGCATCATCAAAATACATGTCGACCTACATTTGATAATATTTTTATGATGCTCTC
TATGGTGGAGTAATCAGTTCTGAATATTTTTACATTGATAATCAGGACTTTCTGCACCAA
ATCAAACGGACCTTTCATGGAATCTCATCAATCCAGCACAAAGATCATGTCCTTTGGAAG
TTAATTGTTGATGTGACTGCACATTGTAGTATTGAATACACTTAAGCAATTTAAAAATAT
ATCAAGCAGCAGAACAGAACTTATGTCTTGGTTGATATTCATCATTGCAATGAGCCTTAC
AACATATGACTACATAAAACATCATGGTAACACACTTTATCTTTTCCTCAGCCATGAGTA
AGGCATGGAATCAGGAGTTCAAGAAGGTTTGTTGTTTTTAGATTGGGACCTTTCCAAGCC
TTGGAGCAAACATTTCGCTTGTGCCAAGGATGTATCACTTCAACTTGTTCAGCTTATGTC
AAGTCTTTCTCATAAATGTTCAGATATCCATGCCACTATCAGTGGTCCAGAGTTACTAAT
GAAAAACGTGGTGTTCTGGGCTAGTATTTTGTCAGGCAAAACAAATCAAGTATATGATTC
ATCCTCTCCTTAGCATCCTACTTATTAAGACTAGTTTTATGGCCAGGTATGCAATATCTG
TTGGGGCCCACATCCTACAAACTCTCATGTTGACTTAGATTCTCACAATGATAAGTTGCT
GCATTTCTCTGAAATCAATAATGTGGATGGTCATCTTTGCACTCCTTTCCTTCTTCTAAA
CCTCCTCCAGAGGCCATATGCATTTGCTTTTGCACACCATGTTGTGAGCAACAATTCAAA
CATGCCGCATCAGACTATGCCTGACCATGAAAATTTCATATCCCTCTGATAGAAGTTAAT
GCTGTGCCCACTGGCAGGGATGCATCTGATCCTGATACCAATACCACCAATTGTAGTGAT
GATTAGCCTGTTCAGGATCATTGGGGAGCTCTAGGCTCCATTGGATTTGATGATCTGATA
AACTGTTCTGTGGTGTGCTGATTGTTAAACAATTTTAGCCTGTGGATTGTGGTGCTGTGA
TTAATCAAGGTACCTTACCTCCACCAAGTTTGTCTTAGTTGATATTGTTGTGAATGTATA
CATCAGTTGTGTTCTAACATCTAAACATTTTTATGTGGCTGTACCACTTCCTTCTCTGGC
TGACTCCCCTTCAGTCAACCACATCTCTTATCTATTCTTATATGCTATGCTATTTGATTT
GTCATGATCAAATTACGAAAGATCTATTCAATACAACTTTGGCCTTCAGCTTTCTGCTTC
TAAGCATCACACAGGTGACAACTCATTCTGACTGGGTGCACGTCATCTACTGTTCACAAT
GATTATGATTTCTGAGGAATCTCTTCTCAGTTCAAAGGTAACCACATAGTACCCAAGTTT
TCATGTACAGTTATCACTACAGTAATTACTATGTTAGATGATGTAATGTACAATTTATAA
CAGTCATCAAAACCAAAAACTTTCTTGCAAACCATACCTCATTTTACTATATTTTCAGTT
AAAAAGCTGTGATATTGTCCACGCCAACGTGTATATCTCCAGGCACAGCATGATTGGGAT
GATACCATCTTTAAAGTCCTAGTGCACTAAACAACAGCATGCTGTCACTTTGAGTGCAAG
GAGAGTCTTATTTTTCAACGATAATATAGCAACAATTCTTTCAATAATGTATATTTTCTT
TTATTAAGCATTCATACACACTGATCATTCTATATCAGTCTCCTCCATGTATCAGGAAAC
ATCACCTTAATTGATGCATGGCAATCAACAGCAGTGAGCTGCCACTGCAAGTGCAGAGGC
AAGTGCAGAGTGAGAAAACATGTTCTTCTTGATTTTCACAACCATAATATGATGTGTTTT
CAATTCCATTTTTACACACTGTCCAAACAAATCATGATATTTTGACCTCTTGTCCAAATC
AAGATATCCTCTTGAACACATTGTAACCAACTACAGCAATATGCTGTCACCACAATCACA
TTGCAAGAAAACAAGTCCTTCAATTTTACCAACATAATCTGAGAGCACATTTTTCAACTA
CAATTCTTACACATTCATCTGTTCCAGCCTGAATCAGGAGATTCCACCTTGGATGCACCA
TTGTGAACAGAGCAGGGCTAGAATTTACATTTTCCTCATTTTCGACTGCCATTATCTGTC
AGTGTCTTTCTTTTTTGTTTTGCACTGCCATACAGTTTTCTGTGCCAATCATGATTTCTT
GGACTCTTCTCTGAACTAGGAAACTCCACCTTGAATATACCATGATGACCCACAATAGCC
TGCTTCAACTGCCAGTGAATGAGAATACATTTTTGTACAACCATAATGTGACACCACATC
TTTTATTTTTCAATAACATGTTTACACATTTGTCTGTCTGCGCCAATCATGATATATTCG
CCTCCTGCTCAAATCATGACATATAACATGGAACATCACATTGCAAACAACAGACATGTG
CTTCACCCACATGTGCATGGTGATAATTCATCTCATTCCCATATTTTAGAACATAAGATA
AAATAAATTATTTTATCTTTTTCATTCTTTTGTACCTTATTTGTTGGCACATATCATGAT
ATCTCAACCTCCTGTCAACACTTTTAATACCAAATTGTAAACAACACCAGCAACCTGTCA
CAACAAGTGCAAGGTGAGAATTGGTCTCCTTCTCATTTTAGTATAACCATTGTCTGTCAG
CAAATCTTTTCAATTAAATTGATGGACATTCCATCATTGGATTTTTCAATATCTGACCAA
AACAAGATTTAAAAGATATCATCTTGTTCATTCTGCCCCCAAAAGCAAGGCCCAATATAG
ACCATTATTTCACGGTGAGAATACATCTCATTTTCCTTATATGTGTTAGATCACATTTTG
TTGTTTCAAGTACATCTCTGTGTGTCTCATCGCAAGAATTTCTGTACCCCTGGCAGCAAC
CAGAGTAAAAGATGCCACCTTAGAAAAGTCATTCCCAACACAAGGACTATAGTTGCCACC
ATGACAGTACAGTGAGATTTATTTTCCTTACCATTTTTATGACACTTATCTGTCAACTTG
CTTTTTTGCATTTTCAATTGCATTTTTGAATGTCCCATCATGGAGATTTTCATAGCACCA
GCTACAACCAGAAGACCCATCCTTGCACATTGTGGTTCAAACAACAAGGACTCGTAGCCA
CTTCACTTCCACAGTAAAAATATACCTCTTTGCATTTTATACCTTATCGGTTGGCAAACC
TTTTGATTTTTCAATTATATTGCTGGGCGACCAATCACACTGGAAATCTCATATCTACGA
CAACAATCATAATTGAGAGACACAACCTAGTGAAAACATCTTCCTAACAGCAATTACTAG
TGGCCACATCATGATGGAAGGCAGATCTTCATGGAACCATGGATTATAATGTCTGTTCAG
GCAGTGATAGTAACAGTGGCAGGGTTGGTGTGACAAGTAAAGATGGGGTATTTGGGGCAG
TGAAGAGTATGAAGGAGTAGCATGCATGTAATTAAGAACTAATTGATGTTTTCAATCAAC
ATTAAATTATTACCATCACAATAGCAATGTTTGCTGTTTGGTTACTGTGGAAAAGTTATC
AAGTAGCTCTGATTACCACCCAACTTACTTAGCAGTACTTAAGGACAGTAACATACTGCT
GACCAGCATTGTAAGAGTCAGGGGGGATTATTTGCTGGGCCTTAACCTAGATGAGATTTC
TGCATTAATTGACAGTTATTGCTTTTGTTACATTCAGTGTAGCCACAAACACCTGGGTTT
GTGGCAGTAAGAGTAAAAAGTAAAATGACCTTTTGTGACTCTGTTTGGAGTTCAACTTTT
CCTCCTATGAAATGCACTTGGCACTCTACTGAGCTTCCTTTGAAAAAATGACTAAATGCT
CTCCTGTGATGCCGTGTGCCTTGCAGATGGAAGCTCAAAAGGGACATGTATGCTCAGTTG
GTTTCTGTCCAATAGAACTTCTTCAATGACATGATTGAGTAGTTCTATTAAATCTTCAGC
ATCTGTCTGCCATAGGATCTTTAGAGTCCACTTTATCTATACAATCATGGTTTTTAAAGC
TACTTGACAAAGACACATAACAGAAACCTACACTGTTCAATCAACCCTGGGTGCTATTAG
TTACATCACCCAGTTCCTCTGTTACTCTGTAAGCGCACCAGCAATGACACTACACCAAAC
CTCCTTCCTGAAGAGATGACAGCTGCTGTCAGTGACAGAGCATTGTCAGTTATCTATGAT
TGTTGGAGCTCTGGATACCACCAACTGTTTCAAATGCTTTACTAACAGTGGGGCTACTGA
TACTACTGAAATGACAGCCAGTTTGCTATTTCCCATCTTTTTAAATTAACTATGAGCGGA
AATCTCTATACAATCCTAAAGATTTCCAGCTCACTCCCACCTAATGTGACATATGCTGTG
TGGTTTTTAATGCTAGGTTGGTCTTCAATCTTTCATGGGTTTAACCTAAGCCAAAAACTT
AGAAAAACCTTTAGGTAGAAAATACACATGTGTAAGTGTTGTGGATAATGAAAATGAAAT
TATGTGAAATTATGAGATTATTTCTACTACTAAAAATGGTGCTGCTCTTGGAGCACAAAC
ATGTTGAACATGCCAGCAGAATTCTGGCATGTAGTTCTCTGCTGACCTGTTGTGTAGATT
CTGTATACCTCTGGTAAAGGATGTGGTGGTATTTTGGATCTTGTATCTTTGAGCCTCCAA
GATTCAAGATACTTGTGTACTTCTTCTTTGTAACAAAAGAAAAGTATTTGATGCTATATT
TTAACCCACCAACGACAACTTGTGCAGGATTCAACACAAGTTGATTAACTTGTGCAGGAT
CCTGCACAAGTTAACTAAAATGACATCATTTCATCATGTTCTGGTCAGTTTCGTGACATT
CTGATGCATCAGCTGAATTCTTTGCAAAAAAAGGCTTTAGAGACCACCATAACAACTACG
ATTACTTTATCATCCGTCTAGCGGAGCCATCTCGTCGTCTCTCTAGCACAGCCATCACGT
CATCTATCAAGAACATATTTACCATCAGACAGCCATCGGACAAGGACCAATAATCTTTCT
TGACTCTATTCATGTTGGACATGTTTTTACCGCCTAACATTCCCTCCGTTTCCCAAGCGT
TTTTGGCAGTCTCGGATAGTTAGCCGGTTCGTGCTAACGAACATCCCATCACCTTCCAAA
TCACAAGGGTGGAATCCATCATTGCGCGCTTTAATGCCTTAAATACGTTAACTTGTGCAA
GATCCTGCACAAGTTGTAAAAACAACTTGTGCTGAACCTTGCACAAGTTAAGCTACTTTA
AGGGGAAACTCCATTGGAGGGTTAAATAAATAGAAATACTTAAAATAAACACAATTCTCG
GCAGTAGAGACTTGGCCTATGTCAGGGTTAGCCCATAGGCATTTAAGACATTTCCACAGT
TTTGATTCTTTGAACCGTATGTTTTAATTAATATCTTCTCATGGTGTAGAAAATCTACAT
GACAGGCAGAAACAATATGCAGGCAACAACAACATCAATGGTGCATGATGAATTTATCTC
CTTGTCATTTTCTTACTCACAATCATTAATGCAGTTGCTAATGAATTTTGCTTGGCGGCC
AGTGTCTGCCACCCACATCTGTTTTCCTGCATCAAAATACTTTGTCAACATCTCTACCTT
TGCCTTCTCAACATCATTATCATGTATTGCCTTCATCATCTTGACAAACTTTGCAAGACC
TGCCGGCCCTGTCTGGAAAACCTTGTCCACAAGCATGCGCTTGCCCCATACTGATGCTGA
ATTAAAGGAACCTGCTCCATAAACTTTATCATAGGTAGATGTTGCCTGGGGCACACGGAC
TTGCACATCCTGGATGAGAAGGGCCTCTGCTTGTTCTTTGGTGAGTCCATTTTTATACGT
TCCATTATCATATTCTTGTTGTGTGAGTTTATGGCCATAGCCCACTGTAGGCAGTCCCCC
TTCTAAGGAAGCTCCAGGAAAGGCAACAAATCCTTCAGCCAATTTTAAATAGGCAATAAA
CTTGGGACCAAGAGCATTTTGAACTGGTTTGCAAGAGGGATCTTGTGATGAGGGCGTCAC
ATTGCAAAGTGTGTTCCAAGTATTAGAACCCACTATGCCAAGCTTGTACTGCTGTAGCAG
TTAGAGACCCAAAGTACCCATCAGTGACTAACCCTGCAGCATTCTTTTTTGTTCAAAAGA
CACTGCAAATCGACCACAGGCGAACTGTAAGTGGATGACTTCTGCAAAGTTGGGCGTGTC
TGGCAGGCAGCAAAAGTGGTTGGGCATGTAACAAGCTGCCTGGCGCCTGTCTCCTTCCCT
TCCCCCTTTGTCACTTGGTACAATATCATTTGTAGGATTTGATGTACGAAGGAAGGGATG
TTTATCTTCTGTTTTTACCACATCGCTGACATCAAAAGCATGTGCGTTAAATTCAGATTC
CACTGGGTTGTTCATATGTTGTTAGCGTTGTAGTAAAACAAAAATGGGTAAGCACACAAG
TACATGAGCAACAGAAACTCAAAGGTTTATTTGATGACACACCGCACATAACCATCGACA
AAATCACTACAAGAAAAGCCGAGAATATCTTCATGATCACTTATTGGTGAATGTGTTGTT
TTTGAGAGTATTGGAAAGATCAGTTTTGATTGGTTTATTTTAGTTTGGACGAGGTTCGGT
TTTATGAGCTCAGAGCTCAGAGCTCAGACTTTAAGATCATTTGACGGATGAGCTCCTTTT
GACATTAGCTGTGTTGTTAATGGTGAATACACATGATTCATGATCAAGACTATATTTGAC
GAGAGCACCGGGGCTTCTGCTTTCATGCACTGATGTACGATCATGATTCAACTACAATTT
TTGAAGGAAATGAGAGCCCAAATTCTTATCGGGCTACTGTTTTGTTCACATCTTTGACTT
CCCAACAAAACGAGTAGAATATCAAAATACCAAATCTCCATAACGAGAACTCTAGGGCCA
CATCAGGCCACATCTCTGCACACGAGACACGAGAATTCAATAAACCAGGGCGGGTTTTGC
GTTTAAAGCACACCGCTAACCGTGAAGTCATTTTGACAAGAACTCTGAGTGAGTTGAATG
TGTGGGCTTTTAGATATTATGGGGCTACTACGAGACTACGAGCGACGCACTGAAACGCTC
GGCGAACGTCATAAGGCACCTGGCATCACCATTTCACGCGTTCCATCCCATATCTACCTC
CACCATTAGCCATTAGATCGCGACTGGAGTTAATATTAATCTGTGATTTTAACGAAGAGC
ACGGATTGGACAATCCTTTCTGATGGGTTGCTTCTTCTCTCTCACACACAGAAAGGTAGG
CTCGACATTTTCAACCGAGGGATGAATGGATATAATACTCGATGGGGCAGGCCGTGACAT
TGTGCTTAGGGCGTCGTCTTCAATTGGTGCATCGCAGTGAAGAGGCAATTAAGTATGAAG
CAATGCGATTTCGCAAAATTATGGAGACGAGGCGTCGAGTTGTGCAAATCAAATAAAGAC
CAGCAACAACAACAAATATCAATGGAGTTGCCGCTCTATCCTCAAGATACATTCTCAATT
TCATTTGAAGCTAACGATTCCTGTCTCCCTGACGGAGCATGCTCCCACAATCACGTTCCA
ATTAACGAGTACTCCTCAAGTAGAAGAAGCAATCTTTGGCGCACCCTTTGTCACCTTTGT
CGCCCAACTCGGTATCTGGTGCGCTGCTGACTTCACCACCTAGCAACACGCAAGTTGTGG
CCATAAGTCGCTACAGTGAAAATGTAACCTATTCCGAAGAATGCATTCAGGTAGGAGAAG
AAATGAATGTGCCCGTGATTGATTTGTGGAATGGCATGAAGATTCCAATCGACAAAGACG
GTCAAGGATCAGTTGACGATTTAACAAAGCATGGGGACACATGGAAGCATGAGTATGTGA
TGAACTGCACTTAACTACATTACAAAATTACAAAATGTTTCAGTTGGTGGTGCAAATGTT
GGAAAGACCAATTTATTCTTTCGTGTTAAAATACAACGATCATATGGTAGCAAAAAGGAA
ACATGTTCACAGGATTGCGTTGTCCGTCACTCAGCTTCCGAGATAGAATACATATCACAG
TATGGTAGATGTAGAGAATCCAGAGAATACATTTGCAACAAAAATAACGGATTTAATGTC
TCCTTTTTCGCTCCTGTTATTAGCCTACTGTTCAGTGAATGAGATAAATTCTGCAGGTGG
ATGTTTGACGAGTAGGCTCCAATACACGTAAAGTAGAGAATTACCGAAGGACTTGTCATG
TGAAGAGATGATTGTTTCATTTAATGAGATCATTGTCAAGCCATGCGACGAAGCAAAATA
AAAGTACCTACCTTCTGACAAAATCCATCTATTGTAACTATAGGATGATTGCGTCATTCA
CACCCATGTACACCGTACTTTGCACGAGATGAAATTGTTTTACGCGTCCTTTATCTGAGA
ACAACGAAACAGTTGTGATTTCTAAAATGATGATTCTTTTTGGAAGACTTCTCAGCTTTG
TGATCTTGCACCCTCGAGTAATAACAATTCCTATCAACTGCACAAGTATTTACAAAGAAC
GTGTAGGAAAGGTTGAGTGGCCAGTAATCCGCTACTGCATTGGTGTTTGGTAGTCTTGGG
ACGTTTACAAACTTCGGTTCTTCCTCATGAGAGTCATGACATTTTCCATCAAATGCACTA
ATTTTCACGGGCACTCCCTTTCTTTTTGAGTTCTCACTAGGTGGTATCTTTCATACAGAG
TGTTGCAAGTCTCCCAGTCAATCACAGTGACGGCAGTACTTAAAACAGAGAGCTGCATAC
AGTTCTATACTTTTTAAATTAACCCTCTATCAAATATTGCATTTAAATCTGCTCGCCATT
GCAAAAAATGCAATCGTTGATCTTAATTTAGCTCTCAACCATTGCATGACATCACGCCGT
GAATTGTCAAAGTTCGTGTAGGTTTTGATACTCTTCTCAAATTTCAATGATACACACTCT
GTCTCACCTCCTGCACTCACCTCAAACACACTACCCCCACCACTCTTCCAAAACCCCTGC
CCTCTTAATGATCTGTTACTTTTGCAGCCATAACCCATGCAAGGCCATCTTGTACAAAGA
TGCTTTGCTGGACAAACTAAGCGTAATTGACAATTGCCTTGATCCTAATCAAAAAAAGGA
AGCACCTGAACTGGTGCTTTGTTCAAGGTAGATAGTTTTTGAATTTCTCTTCACTTTATA
TGTTGCCGCTAACTGAATTCTTTTGTGATTGCATAGGTGAAAACGGAAAGCTTGGCTGTA
ATGGTTGTATCTGTATTCCCAATTGTGTGGCCACATTCATTCGGAGTATTTGTCCAAGTC
TTGATAGGCCTGATTGTTTGATTGTTGAGTCATAGGAGGACCTTTTCTGTTGAAGTCATG
TGTTTATTTGCTTGGCTTGTCCTCTACAATGTAGCAGAAGAAAGCAAACCACCAGTACTC
ATGTTTGGATACATTTGATCAACTCATGCATCATTTCCTTGTCCTCACAACAAAAAGATT
GATGTAGTTTACTTTGGTTAATGCCATTAGAAAGGGACAAAAAGCCCCAAAAGATTCTGA
AATCCTGTGTACCTTACAAGGAATGCAAAGGACTTTGCCGTCTAAGAACAAGTCATCATG
ATTTGTCCCATATATGTGATCAACAATGTAGAGGAGGAAGATTTCTTGGCATGGACTCCT
TTCCCAGCATAACTCATTCTCATCCTTTCAACAGATTTAGCTGTGACATGCCATTTTTAT
GTCCTGATTTTTGTCCTTGATTGAGTCATGCCTCCATTCCTGGGTTAGGGGTAGGGGGTA
GGCAAGGGGGAAGGTTGTCAATGTTCAGATCAGGGACATCTTCAAAATGCAATGAGTGAT
CAGTGTTGTAGGCAACATTTGCTGCATTTGGATAAGAATTCTTTGGATGAGGCCAAGAAA
AAGTAGATATCTGTTGCTTTGCATTGACATGGTGGAGGGCTCCATAAAGTGGGATCAGTA
ATAGTCAATGTGGGGGTCTAATGAGACCAGAAGGTGGTGAAATAAAAAAATCAGTTAGCC
ATAGCACAATCCTGCAATGGTTCATTAGAGAGGATAATGATTACTTAGATGGCAGGGCAA
GGGCATTTGAAGAGAAATGAACAGTACAACACAGGCTGGATCTCAAGATAAAAAAATATT
TTAGCATCATCACTATCTCAAAGCTCATATTATTGCAATTTCTCATACATGTATGATCAC
AAGTATACCTTTATCATTCAGCTATCTGAGAAAGATCACCCTCACATCTTCATGACAATT
ACACCCTCCTACACTCAGGTTGTTGACCAGATCAACAGCATCTATTCTTACCATTTCAAG
AACCACCAACAATTATGCAGACAAGCCAATTGACATCAAAAGTCTATGTGTATATATGTG
TATATATGTGTCCTAGGCAATCATAATGCCATCAACAGTCTCAGGTTCTATCACAGACAA
AATGACAAAGCAATGAGGGTTGCACTGTGAAACATCACACCACCCTCAAGGAATCCTCTG
CCTCTAGGGATTGTAAATCAAAAAATTGTGCTCACAGGGTATTCAGAAACAGATTATTCA
TAAAAATGTGATCTTTGTCACTGTCCCAAACTTGATTTGATTCAGCACTAACCTATGCTT
GGTCATAACAATATGATGCATCAAATGTGTCAAGGCCTTTTCATGAATAGCCTTCGAGCT
AATATTTGCAGCACACAACTCTGACTGGTATTGTAAATTTTGGACCTCAGTCATTGTATA
ATATACAGACAACTTGCAGACCATGAGCATAACTTTGACAGATTGAACTAATTCAGAGTG
CCTCTATAATCACCTTTGACCATGACTAGCCTGGTCAATACTGGAGTCTTCAAGGTTTGT
CTTTCAGAAAATCAAACTCATCTTTAAGCTTTTGATTTGGAATCAGCTGTGTCATTTTCG
TGGAGATGATTCCATCATCTCAGTATGTCATTGTTGCAAGATTGCAAATGTATTATTTCA
AGTGGAATACAAATGCACTTTAGGTCAGCTTCACGCTGATCTACAACCTTGGAATGTCCC
AAAACCATGAGATCATCAACCCATGATGCCAACACCTGCTTTGGATCAACCACAATTTTG
CCTCTTCTCATCTTCTGCCAATGCTTAGTAAAAGCAACGGACCGCTTTCTTTGTACCATA
CAAGTAAAAGAATACCAGCATGGCTGTCAAATTATGCCTCCATTCCATCTGCACTTCGGT
GCGAATGATTTTGTCATTCTTTACCTTTGCTGCAACAACGATCCATCCACATCAATAATT
CAAAGCACCCATGATGTCATTACTGACAATGGAACCCTAAAGAACTTGAAATATGTTAGG
GTGCATCACATGAACTGTATGGTAGAATTAAAATAATGTTTACTCTCCAGCAAATCTTTG
GCTATATCATATACCATGTCTTTACCTTTGTCCATTTTTCTCTCTTCTGCCTTTCTTCCA
CCTTTCTTATCATTATTTTTGGTGTCGTTGTTCTAAGTTAAGAATTTAATATTTGCTTGA
GTCAAATTAAGTCCCTAGTTACATCAAATCAATTAGTACTAAGATTCCACATCCAGTCAC
TATGTGACTTGCACTTGAATATCCAAAAAACATCATAGCAATATAACAATATCCTGTCTT
TCCATCATTATCCTCCTTGACAAATCCTGTCCAACCATTGATTCTGCACTGAGGGATCAG
TTTTAACTGGCACCGGAGACAAAATATCACGTGAGTTGCTTTTGCCAAGAGTTACAATTT
GCAAGCCATCTAGCAGACTATCATATTTAATGGCCTCAAAGGCTGCTTTGTCATGACCCT
CTAATGGAATGAATATGGCTCGATTCATTGCTCTGGCCTTGTAAACAGATGTGGTAATTT
TCAATTTTTGCTGTAACTTCCCTCAGTGTGTTCTTTTGCTTGAGTGAATTAAGTACTTCC
AAAAGCTTCCCTGAGGAAATTCACCAGTCTTGTTTAAATGAAGACCACTAATGGTTGCTC
AATTAGCTGATAGTAAATAAAAACATCACCTAGTTTGCATTGAGCAGCATGATTTAGTGA
TAATGACTGCATCGGCAGAAGTCTTGTCAGTAAACTCTGTCTTTGTTGCGCATCATCTCA
CTTTGTTCCTGTCAAATGCATCAGCCAATCATGATATGCATTCACCACGTCAAGTTGATT
AAAATATGTCTCAGAGTGCAAAACTCAACAAGGATACAAGCAAAACTACCTCCTTCAGTG
TAAGTATAGTCCAAATTAAATGAAGTAGAACATCAACATGAAAAATATGAATTATATTTT
TAGTTGTCTTGTGTTTGCAATTCATGCTTTCTGTTGTTGTTCACTGTGGTGTGGCAGTGG
TGTCAGTCCTAGAATCAGCTGAGAAATACAGCATGGGGCAGAGAGGGATAACTATATATT
TGGACAACATAATTTAAGAGTTCCCCTTTGGTATGGGATCATTGTGCTGCTTTTTGATGT
TTGCAACTTGATAATCCCCAGAAAATGCAAATGGAATTTAAGTAATTTGCAAGACCACTC
TCAGCTGCTTCATCTTTCAATAAGTGTTTAAATTGTTCTTCTCTTAACAGGTAGAAGTTG
GCAGGGGAAGGAGTTATCACCATCAATTGATCAATTGACTTTGAATCCATCTCAGATATA
GACTGTTAGCTTCAATCAATCCACAATCAAATCTCTCTCTCTCTCTCTCTCTCTCTCTCT
CTCTCTCTCTCTCTCTCTCTCTCTCTCTCTCTCTCTCTCTCTCTCTCTCTCTCTCTCTCC
TCCTCTCTCTCTCTCTCCTCTCCTCCTATCTCTCTCTATATATCTCTCTCTCGAAACTCT
CTCTCTCTCTCAAACTCTCTCTCTATCTCTCTCTCTCTCTCTCTCTCTCTCTCTCTCTCT
CTCTCTCTCTCTCTCTCTCTCTCTCCTCTCTCCTCCTCTCTCTCTCCTCTCTCTCTCTCT
CTCTCCTCCTCTCTCTCCTCTCTCTCTCTCCTCTCTCTCTCTCTCTCTCTCACGTTCTCA
ATGATTGATCAAATTGATCTCTGGACTTTTTAATATTTTATAGTTGTGTTTGTTACTCAC
AGAAAATATTATCCATACAAGCAAGCTCTGACTAAAGGTGTTCAAACATAGCGAGTGCTC
TTGTTCTTTCCCTTTTTATCAAGTGCACACAAGAAAATAACCCTTCCCAATGTTCCTGAG
AAGGATGAAGTCCAGGATCCATTTGGCCACACTGACTCCTGAACACTTCAATATGCAAAC
CCAACAGGCTATAAGTGACATCAGTAAGGAGGGTATTGTAAGAACATGTAAAAGGCTGTA
GAGACCAAGAAGAAGTACTGGACTTAACTCAAGCAAAAACCACTAGCCCTTCTAGACTCC
CCAGGGAATGAGGAAGGCTACCCACAACAAAGGATTTGAAGTCAACGGAATAAGCTACCA
AGAATATCAAGAAGGTCTTAAAGTTATACCACATTAGTATTTAAGAGGATTGAAGCCAGA
TCTAGAACATGATTGTATCTGAGCAAATGGACTCCCTGCTTCAAACAACTCTAGGGAGAG
GACACACTACCAAAACTGGCAAGGTATGGAATTTATTCTACTTGCCACTGCTATGATACC
CTGAAATGCACAGGCCCAAAAATCCCATTTGGGTCCAATTTGGCAATTCACACAGTATAT
ATATCTATATATATATATATCTCTATATATCTAAGAGATGTATATATATATAATATCTCT
ATTAGGATATATATATATATATATATATATATATATATAGGATATATATATATATGTTAT
ATATATATATATATATATATAATATATATAATATATATATATATAAATATATATATATAT
ATATATATATATATATATATATATATATATATATATATATATATATATATATATATATAT
ATATATATATATATATATATATATATATATATATATATATATATATATATATATATATAT
ATATATATATAAATATATATATATAAACTATATATATATATATATTAGATATATATATAT
TATATATATATATATATATATATATATATATATATATATATATATATATATATATATATA
TATATATATATATATATATATATATATATATATATATATATATATATATATATATATATA
TATATATATATATATATATATATATATATATATATATATATATATATATATATATATATA
TATATATGATATATATATCATATATATATATATATATATATATATATCTATCTCTATATA
TATATATATATATATATATATATATATATATATATATATTATATATATATATATATATAT
GTGTCTATATATATATATATATATATATATATATATATATATATATATATATATATATAT
ATATATGGATATATATATATATATATATATATATATATAGGGTATATATATATATATATA
TATATAGGATATATATATATATATATATATATATATATATATATATATATATATGATATA
TATATATATATATATATATATAGATGGATATATATATATGCTATATATATATATAGGCAT
ATATATATATATATATATATATATATATATATATATATATATATATATATATATGTATAT
ATATATATATATATATATATATATATATATATATATATATATATATATATATATATATAT
ATATATATATATATATATATATATATATATATATATATATATATATATATATATATATAT
ATATATATATATATATATATATATATATATATATATATATATATATATATATATATATAT
ATATATATATATATATATATATATATATATATATATATATATATATATATATATATATAT
ATATATATGAGATATATATATAGGCCTCATATATATATATATATATGAGATATATATATG
TCTATATATATACATATTATATATATATACATATGAATATATATATATATCTTAATATAT
ATAATATATATATATATATAATATATATATATATATATATATATATATATAGCTGGTATA
TATATCAGTATATATATATATATATATATATATCTCTGCCTCTCTCTGTATATATATATA
TATATATATATGCTATATATATATATATATATATATATATATATATATATATATATATAT
ATATATATATTATATATATATATATATATATATATATATATATATATATATATATATATA
TATATATGAGCAGATATGGATATAGCAGATATATATAGCTAGGTAGTATATGACTATATA
TATATAGTATATATATATATATATATATTGATATATATATATATATATATATATATATAA
TAGCTCTATATATATATATATATATATATATATACTATATAGCATATATATATATATATA
TATATATATATATATATATATATATATATATATATATATATATATATATATATATATATA
TATATATATATATATATATATATATATATATACTATATATATATATATATTATATATATA
TATATATATATATATATATATATATATATATATATATATATTAATTATATATATATATAT
ATATATATATATATATATATATATATATATATATATATATACTTATATATATGTATATAT
ATTATATATATATATCATATATATATATATATATATATATATATATATATATATATATAT
ATATATATATTAAGTATATATATAAAGTATATATAGGCCATATATCAATAATATATATCG
TATATATATATCATATATATATATATATATATCATATATATATATATATATATATATATA
TATATATATATATATTATATACTATCTATATATATATATATATATATATATATATATATA
TATATATATATATATATATATATATATATATATATATATATATATATATATATATATATA
TATATATATATATATATATATATATATATATATATATATATATATATATATATATATATA
TATATCCATATATATATATATATATATATATATATATATATATATATATTTATATATATA
TATATATATATATATATATATATATATATCATATATATATCATATATATATATATATATA
TATATATATATATATATATATATATATATATATATATATATATATATATATATATATATA
TATATATATATATATATATATATATATATATATATATATATATATATATATATATATATA
TATATATATATATATATATATATATATATATATATATATATATATATATATATATATATA
TATATATATATATATATATATATATCATATATATATAAATATATATATCATATATATATA
TATATATATATATATATATATATATATATATATATATATATATATATATATATATTATAG
TATATATATATATATATATATATATATATATATCTCTATATATATATATATATATATATA
TATATATATATATATATATGTATATATATGTATATGTATATATATGATATATATATATAT
ATATATATATATATGTATATAATGGGTATATATATATATGGAGCATCTATACCTATGTCT
CTGATGCTGTAATAATACATATCTCGGATATATATACTATATATATACCTCTGTCTCTCT
CTCTCTCGACCTCTCTCTCTCTCTGACTCTCTCTCTCTCTCTCTCTGACTCTCTCTCTCT
CTCTGGCCTCTCTCTCTCTCTCTCTCTCTCTCTCTCTCTCTCTGCTTCTCTCTCTCTCTC
TCTGCTTCTCTCTCTCTCTCTCTCTCTCTTGACCTCTCTCTCTGCCTCTCTCTCTTCCTC
TCTCTCTCTCTATCCCTCTCTCTCTCTCTATACTCTCTCTCTTGACCTCTCTCTCTCTGA
CCTCTCTCTATCTCTCTATACCTCTCTCTCTCTATATCTCTCTCTCTCTCTATAACTCTC
TCTCTCTCTAACTCTCTCTCTCTCTCATCTCTCTACTCTCTCTATCTCTCTATATCTATC
TCTCTTATATATGCCTATATAATAACTATATATATATATATATATAATGGGTATATATAG
ATATATATAATATATCTATATATATATATATATATATATATATATATATATATATATATA
TATATATATATATATATATATATATATATATATATATATATATATATATATATATATATA
TATATATATATATATATATATATATATATAATAATATATATATATATATATATATATAAT
ATATATATATATATATATAGTATATATATATATATATATATATATATTTCATATATATAT
ATATTATATATATATATATATATAGTTGGAGCCCATGTGTGTGTGTGGTAATGTGTGTGG
TGTGTGTGTATGTGTGTGTGGTCGAAATGTGTGTATTGTGTGTGTGTGGTGTGTGTGTTG
GTGTTGTGTGTGTGTGTGTGTGAGTGTGTGAGTAGTGACAGTGTGAGTGTGTGAGTGTGT
GAGTTGTGGTAAAGTGATGCCCCCCCCAGTATGTGAAAAGGCTGTGACCCGAGGAATGTG
TGTTTGTGTGGTGTGTGGTGGTGTGAGTGTGTGGGGAGAGTGTGGAGGGTGTGTGTGTGT
GGTGGATGTGTGTGTGTGTGTGGGGATGTAGAATGTGTGTGGTGTGTGTGTGTGGGGTGT
GTGTGTGTGTGTGTGTGTGTGTGTGTGTGTGTGTGTGTGTGTGTGTGTGTGTGTGTGTGT
GTTCTGGACCTCTCTCTGGTGCCTCTCTCCTCTCTCCTCTCTCTCTCTCTCTCTCTCTGC
TCTCTCTCGACCATCTCTCTCTCTGGGCCTCTTCTCTCTGGACATCTCTCTCTCTCTCTG
CTACACCTCTCTCTCTCTCTTCTCTGTCTCCATCTGGCCCTCTCTCTCTCTCTCTCTCCT
CTCCTCTCTGCCTCTCTCTCTCTCTCTCTCTCTCTGGTCTCTCTCTCTCTGCATCTCTCT
CTCTCTCTCTCTCCTCTGGCTCTCTCTCTCTGACCTCTCTGGACTCTCTTGACTCTCTCT
CTGGACCTCTCTCTCTCTGACCCCTCTCTGGCCTCTCTGCTCTCTCTTGGCCTCTCTTGC
TCTCTCTCTTGCTCTCTCTCTTGACCTCTCTCGACCTCTCTCTTGACCTCTCTCGACCTC
TCTCTCTGACCTCTCTCTTGTGCCCTCTCTCTCTCTCTCTCTCTCTCTCTCTCTCTCTAC
CTCTCTCTCTCTCTCTCTCTCTCTCTCTCTCTCTCTCTCTCTCTCTCTCTCTCTCTCTCT
CTCTCTCTCTCTCTCCTCTCTCTCTCTCTCTCTCTCTCTCTCTCTCTCTCTCTCTCTCTC
TCTCTCTCTCTCTCTCTCTCTCTCTCTCTCTCTCTCTCTCTCTCTCTCTCTCTCTCTCTC
TCTCTCTCTCTCTCTCTCTCTCTCTCTCTACTCTCTCTCTCTATGATCTTGTTGTTGTGT
GTTCTTGTCTCTGTGTGTGTGTGTGTGTGTGTGTGTGTGTGTGTGTGTGTGTGTGTGTGT
GTGTGTGTGTGTGTGTGTGTGTGTGTGTGTGTGTGTGTGTGTGTGTGTGTGTGTGTGTGT
GTGTGTGTGTGTGTGTGTGTGTGTGTGTTAGAGTAAACTTAAACCCTAATGAAATGTATC
AAAACAACCAATATTCCCCAATGAAAGTGTTCTTGCAATCGCAGTGTTCCCTATATTCTT
GCCACTTAAGTCTCCAATGGTCAATGAGGCCCAAGGGGCAGTTCCATTGCATGTGCAGTG
TGCAATCATTTCAGCTGTGAGTGTTTGATTGGTGGATGTTTCAAGTGGTGATGGAATTAT
GCAGCGATGGTTGGATGCCTACTCCACTGTGGATGAGGGAGCAGCAGCAATGGCAGAGCC
ATCCTCTGGAGCCCTCCTGTGCCATGTGTGCATCCTTTCACTTCGCAGGAGCAAAGTGTT
GGATCTCACCACAGCCAGGGACATCCGAGTCCTGATGAAATTAACCATCTCAGAGTACTG
CCGATCCCCTTGACAGACAGCAGGGATGCCAGGCGCCTCTCAGCTGCTCTGGCGGCCTTG
CATGCCATGCCATCCACAGAGTAGCACAAGGGAGTGAAGTCTTTGCGCCTTTCTAAGCAA
GCCTCCTCATACTTGTCCCTCTTCAGTTGTGCAAACCGCTCAAGGAGTGTGTGTGTGTGT
GTGTGTGTGTGTGTGTGTGTGTGTGTGTGTGTGTGTGTGTGTGTGTGTGTGTGTGTGTGT
GTGTGTGTGTGTGTGTGTGTGTGTGTGTGTGTGTGTGTGTGTGTGTGTGTGTGTGTGTGT
GTGTGTGTGTGTGTGTGTGTGTGTGTGTGTGTGTGTGTGTGATGTGTGTGTGTGTGTGTG
TGTGTGTGTGTGTGTGTGTGTGTGTGTGTGTGTGTGTGTGTGTGTGTGTGTGTGTGTGTG
TGTGTGTGTGTGTGTGTGTGTGTGTGTGTGTGTGTGTGTGTGTGTGTGTGTGTGTGTGTG
TGTGTGTGTGTGTGTGTGTGTGTGTGTGTGTGTGTGTGTGTGTGTGTGTGTGTGTGTGTG
TGTGTGTGTGTGTGTGGGTGTGTGTGTGTGTGTGGTGTGTGTGTGTGTGTGTGTGTGTGT
GTGTGTGTGATGTGTGTTGTGTGTGTGTGTGTGTGTGTGTGTGTTGTGTGTGTGTGTGTG
TGTGTGTGTGGTGTGGGTGTGGGTGTGGTGTGTTTGTGTGGTGTGTGTGTGTGTGTGGAT
GTTGTGTGTGTGTGTGTGTGTGTGTGTGTGTGTGTGTGTGTGTGTGTGTGTGTGTGTGTG
TGTGTGTGTGTGTGTGTGTGGTGTGTGTGTGTGTGTGGGTGTGGGTGTGGAGTGTGTGTG
TGGGTGTGTGTGTTAGTGTGTGTGTGTGTGTGTGTGTGTGTGTGTGTGTGTGTGTGTGTG
TGTGGGTGTGTGTGTGTGTGTGTGTGTGTGTGTGTGTGTGGGTGTGTGCGTGTGTGCGTG
TGTGGGTGTGTGTGTGGGTGTGGGTGTGGGTGTGGGTGTGTGGGTGTGTGGGTGTGTGGG
TGTGTGTGCGTGTGTTGTGTTCGCGTGTGTTGCGCGTCGCGTTCGTGCGTTGCGTGCGTT
CGTGTGCGTGGTTGCGCATGCGTTAGCGTCGCGTCGCGTCGCGTGGAGTTCTGCGTCGCG
TGGGTTTGCGTGCTGCATGCGTTGCGTGCGCTGCTTCGCGTCGCGATGGGTCGCGTGCGT
TGCGTGTGTGCGTTGCGTGCGTGTGTGCGTTGCGTGTGTGCGTGTGTGCGTTGCGTCGCG
TGGTGCGTGCGCGTGCAGTGCGGCGTGCGCTGAGTGCGTGTGTGCATGGGTGTGTGCGTG
TGTTTGTGTGTGTGTGTGTGCTTGTGTGTGTGTGCGTGTGTGTGTGTGTGTGTGCGTGTG
TGCGTGCGTGCGCGCGTGCATGCGAGCGTGTGTGTGTGTTCCTTTGAGTATTATCCAGTT
TTAGTCTCATCCAGTGAACAGTCATCATCACGGTCATATTTGCTTTATCTCTAGTTTTTG
CTTGCATTTTGATGTACATCATGATGAATGAGGCAGATATGACAGCAATTTAGGAGGGGC
ATTCAAATTAATGAGGGGACGTGCCACTGTCACATTGGAGAACTGACATGATGCAAGGCA
ATCTTCCACTGAGTTTGATTTGAAAACAGAAGGCAGGATTATTGTGGATCACCAGTTTAA
GTTGGAGCTTGATAAAAACAACAAGGGGCATTTTTCTTGCATTTGAAAAAGGAAAATGAA
CATGCGTTGATGGGAACACCTCCCAGTGCCTGGAAAATTTGAACACCATTCCCTTATGGG
CACCACTCATGAGTTTTGATTTGTGGCCTACGAAGTTGAGTGAACTAATTGCTTTTGTTC
GTCTTTTTGAAGATGTCCTTCACGAACGCATACACCATTGATTAAAATCAGGACTCATTG
ACGCATTTTTATTTTTACCCAAAAAAAGAAAGGCCAGGCTATCACTTTCAAGCCTGCAAA
CAACAATTAGGCTACAAGTCGAACCCTAGTGGTTCTTAAATCCATTTGATCTCTCGCCTT
GGACCAGGTAAGCCATCTGGTCTATTTGCAGTAAGCTTTATCCTCCTTTGTGTAGTATCC
ACGCCTGAAACCCAAACACGCACCCTATCTCCCACTTTCATGAATTCACTTGGTGGCGAC
CCCCTATGATCTTCAAACATGGGATGATCCATGAAATGCAAAAACCCTCTCACGACTGCA
CCAAGTTCAACATAAGCTCCATAGTCAGTTACTCGACGAATTTCTCCCCACAATTCATCG
TCGACAAAAACCTCATCGAGCTGTATCCTATCGTCATCTTCGCCCTCTTCGAAATTCTTC
CTGACATATTCCTCTTCTAACACACTTTCCGGCAGCATTGAGAGCTGCAATTTCTTCATC
TCAGCACTGGCTCTAACCACGCGCACCTCAACTTCCTGTCCCAAACTCAGGACTTCTTTC
GGATGGCGAACAAACTGTTCGCGTGAGATTTGACTAACATGCAATAACCCGTCCACTTCC
GTTCCTATGTCAACGTAAGCTCCGAAGTTGTTCATGGAGATAACCTGACCCGTAAACGTA
TCATTTGGGTTCAAGGTTGAAAGCGATATACGCGAAGGATCAATGAGTGGTGTTTTCCGA
AGGACGTATCTCTCGTCCTTTTCTTTCTTTTGCATATCCTTGTATTGCATGTAGAGTCCT
GATTCCGAGTGATAAGAATGTGAATCGTAAACTTCATCTTAAAAAAATAATCAATTTCCT
AGAGGAAAAATTGCTCTGTAGACTCACGTCTTTTCGGGCATCCTTCGGTTCCCTCTTCTT
TTTGTTCCTAATGGCCCTCTCCTGTCCTTCCTTGACAATTCGAGCCTTGATGGCCGGGTT
TAAACTGGCCCACAGCGACATACCACGTTTCTTTGTCTCCTCCGTAGGGCTCCGTGAGGA
ACTAAAATTGTTTCCATTGTCGATATTGTCGGAGATTAGTACTTCGTCTTCACCGTCATC
AACACGAGGACCCCATAAAGAGTCGATTGTATCTTTCTTTTTGAGACCGACAACGCATAG
GGCACTCCTCTGGTGTGAATTACTATGAATTTGAAACGCTGATATTTCGTGCAGTCTCAT
ACAGAGCAATACGAAAGAAACAGCGTATGCATGTCTGCTGAAGCGGATTGGGATCTTCGC
GACTCCTTGCATGATACGGCAAACGATATACAGAAATGCACCAACAGAGATAACTTCTTG
TGTCTAATGAAAAGAGAACTGCGTGGCCGTTGGTGATGCTCTCTTCGTAAGGAACTTTGC
ACCTACAATCGCTGGAGAGTAGTTGATCTGCAGCTGTGATAAGGCCAAACTTAATAAGTT
CTTAGCGGCTAAACAGATCCTTGCTGTCGCGGATGGCTGGATCGGTACGATACAATAACA
AAGCACCCGTCAGTGGCTTGGTGGTGGCGGAAGAGAGAGCAAGGAGATAGCTGTGGTTCT
CCATGATGTGTGACCTTGTATGATGTAAGAAAACTTACTGGTTGGACGGCGGACAGACAC
ATTCATTACTACAATACAGATGAATGCCACGTGTCAAATCTGAACTCTCTGCGTTCTATA
ACTCACGTGAAAAAAACATTTGCCTCAATTCACTCTGGACTCTTTTTCTATCCCCTCTTA
CAAAAAGAGGATATCTTGGAGAGGAGTTCTACCAATATAAGCCAGATTATACCACTGATG
TATAAGGAACACCTAGCTACCTAGTTTAACTGGTGTTTGAGCTTTTCTGGTATTTAATCC
GCTCAAATGGAAGTAAAACCCTCAAAAGTAGTATCTCTTCTTACAAGCAATACACCCATA
TGTATTGCGCACCATGCCTTCAGATATTGTTGCTGAGAAACCTTCGATGAGCCTTCGATG
CTGTGGGAAGTCACTACACTAATCATGCACATGGTGGAGGGTGGACAGTATGGATGAACA
AGGTAGCAAAAATAATGGGAGGGGTACAATAGGGCTAGCTTGAAGAATAGGGTAACTGGT
GAAGCTACCAACAATTTTTCAATGCGCTTAAATCACTAGCTTCTGAAGGATTACAAGTAG
CACTCAAGTGTATCTTTTAACATTTGTGGTACTTATAATCTGGCTTATACTATTACTACA
ATAGGACTTGATCCAAGTGTCTTACTCGACAACTTCCTAGAACTCCCGAATTATGGTCAT
ACTTGGAGTCACTTGAATACTTTCTCCACAATTCGGCAAATAATTTCAAGAGGCCAGTTT
TTATGATGTGTCAACAGACATGGAAAAAATTACCAAGTATTTCTTGATTCTTGCATAAAA
ATCTATACTAGATAGAAAAATATAACCTCTTTTGATCAATTCTGCAGTTCTCTTTTTGCA
CATGATGATGCGACCCATCACCATGGTTATCATGTTTGCAGGGGCATCTCCTCTCAGTGC
TCATACACACTCATTGCCGCAACCACCCCAACTCATACGTTGGTTGGCATCATCACCAC
>scaffold265|size150966
AGTATCTGTGTCTTTATCCTGGGGATGACCAATGGCAATACAAGCAATACATTGAGGTGA
AAACCTTCCTACGTTTTCACTCTGTTTTGTTGCTGTTTGCCAGATTCTTCAACCTGATCT
TCAAATTTGTATTTTTAGATTAGGTGTGACTTTGCCTGTCTTAGCAACAACATACATTAT
TATGCATTGGGCATGTGATGTATTGACTTATGTTGTCAAATCTGATTGAGCATTTCATGC
ATGTATCAAAAATTGATTATAATGTCATTTTTTATTGTAACAATCTATTGACCCGTCACT
TTAATTGAGGTTGAGGGAAACTATAATATAGCTGAGCATAAGCACAAATAAAGAATTGGT
GTTGGTTGATCCAAATGTTTAGGAAACTTCCATCAAGAAAATAAGCCTCATTATTACCAG
ATCTTGCTGGACTTTGAGAGACAGTCAATGAGTAACAGAAAGTCCTTTCAAGTCAAATTG
TGCATTCTCATTCATGTAGATCTGTCAACAAAACCAAGAATTAATGTACAAGATGTCGAC
ATTAGTAATGGGTGATATGGATTGAAATAAAGCAGCTTCGAAAAGAAATTTGAAACTTGT
AACACATTTTAAACAACAACAATATTTCATCAAAATTGAGGCTATTTTTCACATAATCTC
TTGAAAATCATATTACTGTTGAAAATGATCTCTTGAAAATCATATTACTGTTGAAAATGG
CATCAAGTCAGATCATGTCACCAGTAGGAATGGTATCTTTCCTACATACGGTTTAAAGTA
CTGATATGTCTTGAATATATATTGACAGTTACGTTATTTCTTAAGAATAAGTTTGAAATA
GATTTTCTTAACAAAATAACGTCATTTCTAATGGTCGCTGCTGTTTTCCTGAAGTGAAAA
AGTCCTTAGAGGTACATGATGACCAATGCGAAAAAGATTTTTCAACAAAAACCCACTGTC
ACTACTCAACCAAACCATGATGCGTATTTAGAGTGTTTTCACAGAAATAAACTTCTTTAG
CAAAAAATTATAATTGTGTGGGAATGACACACATCCCAGATCATTCCCTCTACACATCAT
TTTATATTGTATTATCTTTCCCTGTCATGATGTGTTTGATATGACAACTTTCATTGCCTC
TTGATTTTATTTTTTATTTCCTTTCGGCAACTTTGTTTGTGATGTCTTCTCATAGAGGCA
CCCTCTATTATACTGAACATACATTATATTATTTTATATTTATGGTATCTTTAGAGCTAG
TAGACCTCTAAAAAAGCCAAAGCAACAACTCATCTGTTGCACAATATCTACCTATATCTA
CGTACTAACCAACATAGGACGATTGATCCACGTCCGGTTGTAGCATGTGCAGTTTCGCGA
GTGCTCAGACGGTTCTGTCGCGACTTGCTACGCAATTCTAATTAGTTTCATATCATCAAA
AATTGGCACGACCGGCTTAAAGACCATGGAACGAAAGAGATAGTCCATATTCACTGAATG
CGCTATATTTGAGAAATTAATTGGCATTATTTGAGAAATAGGCCATATTCGAGAAATTGC
CCATATCCAAGAAATAGTCTATATTCGAAACTCGAAAATAGCCTACTTCTCAAAAATTGC
ATATTTCTCAAAAATAACAATCTCGTCTGTGTAGGAACAGTAATCTGACACACGGATCTC
GAATTTCTTGAAAAAAGCCTATCAAATAAGCTATTTTCAAGAAATAGGCAATAATTGAGA
AATAACCTATTTTCAAAAAATTGGCCTTTTCTGAGATAAGCCATTTGTTGGACCTTGGAA
GTTAAGCTGTTACTTCATTCAATATGAGTTTTTTTATAAGCAGGGGTAGTTTTTAGTAGC
TTTTACCATGATATGGTGTTGCAACATACTTTACATCTACTGTGCCATGTCAAAAAATTA
ATAATAACAAGCCAATCATACTTGACACTATTACAGCATCTCTATACAACATCATCATAT
TTAGGTATAGTATGATGTGAGTTCTACACTTTCAAACAAATAGGTCTATGAATCACATGC
ATACATAATAGTGGTGCACACTTTACAAAATGCATACTCAAACCTGCCCCCAGTTTTCTC
AATTGTTGTGGCATAGCTAGATTCTTGGTACAATTAACCCCCATTACCGATGAAGTTTAT
ATTAAAAATGATGTATTTTTATTGAACAAGAACCAAGCCGTTGCATAAAACTGTCAACTT
GAAAAGGCAAACCATTCATGTGGATCATGAGTGGAGGAAAGATTGTATGGGTTCTGCATG
TAGACTGTTGGCGGGGCTGTTACATATAAACCTAAAATGATGTTTGAAAGACTTTTGATT
GGGGTATCCAGTGAATAGATATGCTAGACTCTTTGTGAGAGTCCTAGTCTATGGCTGCTC
AATGTGTAATGTTAGGTTCATTAGACACATGTTATCATCATACAAATATTGGATGAATGA
CAGTATGACTTTGAGCTTTGTAATAAATGTATGACTTATTCTATTCCATTTTATGAATTT
AATATTACATCTATCCAAAATGTTGGCAGTTGCATTTTTGCACACACCTGACTTTCATAT
CATATCCTTTTAGAGTGAGCATTATATTGACTTTGCCACTGTCTACCAAAAAATTCAACA
ACATATACACAGTCCGTTTCAATAAAAATATAACATTTTCGATCAAGTTAATATCATTCC
TTCAATGATTGAACATTATTTTCAAGAGATATGGATAATAATTAGTCTATCTCATGTTAA
GAATGGAAAAAGAACATCACTTGTCTGAACTACATATTCATCTCATGAAAACAATAGTAT
CTATTGATATATTAGTATTTTGTCACATATAATATTGTTCCATAAAGACTATTGTGCTGA
CTTCTCTCAACCTCATTGTAATTATATTAAATGTTATGTGTCCCTTGACCTCAATATGCA
AGTCTGTAGAGAGCATATCTCATGGTAACGTTGGATTTTATATGATGATTTTGAATAGCC
CTGTATTCATTGCTGAATTGAGGTGTTTTTTCTTTGGGACATTATACTTCAATATAAATC
ATGCAGTCATGACAATTTTTAAACTCTTTCATACCCCATTGCTGCGTTGTTGTTCCTTTT
GTAAACACGGAAATTGGTCCTCTCGATATATCTTATATTTTTAATCCTACCTGGGTGTAG
TATTTCGTCTCAAAACATATCCAAGGATATAACTTTCTTTTCTTTTGGAAGAAATTGTTT
CTATTGCATTGCTGATATCATACAATATCAGTTTTATCCAAATCATCCAAGTAAAGTGGT
CAACTTGCCTGTGATAACATATCCTTAACATAGTACATGTTTTCCTAAAGCCAGAAATAT
ATTCATGCGGATCATTAGAGATGATATAATTTTACAAGCCCACTTGGGGCTTCTCTGCTA
AACATTCATGAGTATATTCCTTATATTTGCTACCTTACACATTGGAAACCTAAACAAAGT
TCATAGTAAACTCCTGTCTCTTCAACCAAAACAGACAAGGCATTTTAAGCACTGTCATTG
ATACCTGATGAAAACTGATGATTTTGATGTTCTGAAAAATGCCCTATTCCACTCCCTCAT
GTATCATGAAAGGAGTTTCTTGTGAAAATGCATCTTATTTTCAAGACCCCAAGTATATGT
CCTTCTCTCTATGGATAGGACATCACTATCCCCCTATCATCAGTTCTTGGATAATGACAG
TCCTCCTAGACTTACTTTATTATGAGCCACAAAGCTAAGAAGATATCTAAGAATTCATTA
CCTTTGTTGCAAAGTGATCCACTCTAAAAGGAATCCACCAGCTCCCATTATAAACTTAGG
TCTCTTGAATCAATAAAAAACTCAACCTTCTTCACATTTAGTGAGCCTAATGTATGTGCT
ATTCAATCATCCTACAAAAGTGGTCGAAGTAATAAGTACTTGATCATCTTCTCAACTTCT
GAGAAAAATTGAAACTCCTTTGGCCACAAACAACTGGTCTCAAACAGCTGCTCTTTCCTC
TCAATGAAGTGAATAGTTCCATTTTTACAAATGGTTTTGAATTGATCATTTTTTGGTGCA
TCGAGTTCTGCAGTTGAGTCAGGTTGTCATGACTCATCAATGTCAAATCAATCTCTGTAT
AATCATTTAGATGCGGAAACACCACAATTTCTTCAGGACATCATTTCTGACTAATGCATG
GTAGGACTGTCTGATGTGACATTGATGTAATGGTGAATGAATGCATGATTCTTCACTAAT
CTATACCTTGTCCCCTACAAGCTAAGTAGACACAGGGTCGGTTGAAAATGTCATGTATGG
TGCTGTCCTTCTCTGGCATGAATGATGTAGGTTCATAGTCACCCAACTTACACACTTTAT
TGTTGGGTATGTTTGGGATTTTTAGAATTGAAATTGGTAGCATTATCAAAGTATCCATAA
TTCAGTGATCTGAGTTTGCTTAATAGAAAGGTAACATATCTTTCCCATTACAATCAGCAA
TAAAACTAGAAATTACGCGCAGCCACACCGAGCTCCGACTGATTTTAGGAGGGTGACGTC
CTAGTCCATATGTAACTGCAAAAAAGTAACATAGAATAAAAACATTGAGCCTAACCCACA
GTGAAGTTTATACCTGAACATTGACAGTAACCACAACAACAGAAAGAAGGTGTTTTCTAG
GCGTTGAATACAATATACTTCCACCATAAGTGTTTACCCATCACACACAATGCTACCGCC
ATCCAAAGAAACAAGAAACTGATCATGCAGCCATAACACAAACAACAATCTAACCACAAA
ATCACTATATACAAAAAACTAAACCAGTTGAATAATCTACTGTTATTCAAATCTGCACAG
TCAACACATCCAAAAGGAATGGAGTAACCCGAAGCAATAACTCTACTCCCAAAACAGATA
TACTGATTTATCAAAATCAAATTCCATCCCCATCCACTGAAGTGAACTTCCTTCTAAATA
AGTACACCAATGAGCTGGACTTCTCTGTCACCATTATGACAGAAGACAATGCACAATAAA
TCAAATCAAAAACAAAAACCTAATGTTGCATACCTCAATGACATGGCCAACATTCCAAAC
TACACAATCAAAGATACCAAACCTCAAAAAAATCAATTGAAAGTCAAGGGCACCTAACAA
CAGCAACACCAAAAGAACAAAAAACTACATCATACTCAACACCCCCAAGTTACACAACTC
TACACAATAAATTCTTACAAAGACATCATCACTGATATCAAAATCAATTTAATTTACTAA
GCTACAAGTAATGTTTAACAATTAGGAACTAATTGAAATTACTCCCAATTTTGGGTATTT
TTTACGAGTCATGTTAAATTATTGCAATCTCTGCAATATATTCTTTTGTTAGAGCACAAG
AATTTCTCGTAATTGGAGGAATAATGATTAAAACACGTGAAGTTGTGTACAATATCTAAG
CCTTTTGTACTCGGAGTTCTGGCCAGTGACCGGAAATACAACATATCGTACCTTGACATA
ATAATATATGACCGGAATTTCAGTTACATGATTGTAATTCCGGTCAGTGGCCGGGATTAT
AATACACACATTTAACAGTCATAAATTGACACAGATTACAGAAATTCTTGTTACATGATC
GTAATTCTGGTCAGTGACTGGGATTACGATCATTTAACGTGACAAAATCGTCAGCGTGCC
AAACATGATACAGATTACTGAAATTCTTTTATATGATTGTAATTCCGGTCAGTGGCCCGG
ATTACGATCATTTAATGTGCCAAAAACGTTGGCGTGCCCACCGAGTACTCATGACACTAT
TGATCTGCAAGAATTATCACGACAACAATCATCATTACAACCCGCATGATTAAAGCGCAA
AAGATTCATATTTCGTATTTCAGCCTGACCTAATGTGTAATCTGATATGGTCCATTTTTA
GTGTGGGTCTTGATATAAAACGTGAAAGCCCTTTTGGGGCCATTGTAATTTTTCCCATTG
AGGCCCGAGACATATGACCTCACGATCTGATCTAATACAGCCCGATTTAAAACTTATTGA
AAACGGTCATTTTAGCATTTAGTTTGCTAGGAGAAACTCAAAGGGCCTTTTTATTGAAGT
TAAAACAACTCGAAGGGAGTTACCTGTTCATAGGACCGCTCGCACTCCATTTACGGGAGA
CAAAAATGCGGAGGGAGCGACGCCATTTTGAAATCATCCTTGGGGGAGTATATAGGTAGA
GGATAGTAAGTAGTGCCATGCCAGGTACTATCACTATCAGAGTACAAGCACTCGCTCAAA
CGAAGCTCGGATTGCATCTCTTTTGTTGCAGATTGCTACCAATTATAACGTTGGCTTGTC
TCCGGGAATCTCTCTTTGCTCTTTTGATGTATTCTACATTATATATTCCTAAATCTAAAT
GCAAGTGATGGTTCATGCTTTGTGGTGTTTAGAAAACCCATATCAGCATCTTCGATTAGA
GAGAGATACACTTTTTGTGATGGTAAGTTAGTGAATCTAGGGAAATGAACACTTTTTGGG
TTGTGCATTCTCTCTGTAATAACAAAGAAGATAAACACAATAATGTAGTTCATTATTACA
ATACACAAATTAACTATCATGTCTGATACTTTTTGGTTTCTAACATACATAAGTAAAATT
GACACAAATGATTTGTGATGTATAAGTTGTCATTTGTATATATACTCCAATCATTCACAC
TTAAGAGATTCCCCTATTTGAGTAACGGATTAGCATTCAAACGACAGGACTTAAATAATG
ACCTACAACAGTATTATTGGAAATTTGCAGCCAATGCTGTAACTTCCCTACAGGAATCTC
ACACCATTTTTGTTTTACATATAATTTACATACTACTTCAATTGTGCAGTGACTGACCCA
TGATCAAATGTTGTGTGCTACATTTTTTATTAATGCCTTTTTATGTGACAAAATTAACTT
CAAGTTTTGTCATGGTATTTCAGCAACACCATTTGTGAAGTTGTATGCATTGGTGTTGCT
TATGAGGGCAATGCATGCACAGTTGCAAGAAACATCACTGCATAAAAAAATGACATCTAC
AAACCTGGAAATCATACGTAAAATGCCTCATTCAATTCATGTAGTTCATTGATGGGGCGG
ACTATGATTCTTCTTCCATTTGTTCTCCAGCAACCTGCTTGCTCTCATTGTAGCAAGCCA
AGTTGCTGCATATCTCAACAAAAGGTCTATGACAGGCCTTCTCCAGACCCCAATGATTGC
CCTCACTTCATGAGGGCATCTTCCCTTGCTTTCCATAAAAAAGGTCACCTCCCAGTTCAC
ACCTATTTGCACTATGCTATGGGATGACATTCATCAGTAAGGAAACCCCACCTGCTCAAG
TGCGGTCAATGATTTTATTGAAAAATGTACAAAATATGAGGTGAGACAGGAGGGGGTATA
AAGTAAGGCGTGAGGTGTACTGGAGTGAGATTAGTTTAATTCCTTACTTGTGCTTGCCCG
TCATCTCTATGTAGCCATTGACTGTTGTTTTTTGACTGCTGTGCTCTGTCTTCAATGGCA
AGTTATTGGATGTATTGACAATGTCATGAAGCTTGCAAAAATCAATTTGCTGTTCAATTC
TTGCAAGCCGGCGACATTGAATATTAAAACGAAAGGGTCAAAAAAGACCAGAGAAGAGAG
ATACTTCCCCCCAGTGGTTTTGTTTGGTGCAATCAATCCACTCATCTGCCCTCTTTTAAA
CCTTGCCACTTGTTTAGCGGGGGTGGCAATCATTGTTTACTGTTGTTTGGCAACCACCAT
TCTACTGATCAGTATCGAGTGTTCTCAACACCATCTTCTCAAGTCAGCTTTTTTGACAGA
TTAGGAGGGGGCTGCATGGCAATCACTCTATTTGCAAGGGGGCTGCATCTTACACAGCTT
GTTTTGGCATCTGCAAGGATTAGGTTGGTACATATGAACAATGGAGGGGAAAGAGGCAGC
AAGTCAACACCTACATTGAAACATCTCTACCATACCCTTTCACTCTAGTCACATCAGTTT
TGTCTCACCCCTGTAGACCCTGCAAGTATGCCATCAAGGGCGGCAGTCCCATCAGTGACA
AGCCTGTAAAGTCTCTTGTCCTTAAGATTCATGCTGACTTTGGTGGCAAGATTGCCTCTG
GATGGCGTTTGATGGACATGGTGCTCAATGGGTAAACCTTCCCCATCATCCCCATTGAGC
TTGCATCATTCATCAAGTAGCAATGAATTGCTGCTGGAAAAGCTCATGCTGACAATCCCA
TCGAGAAGATCTTGCTGGTTGTCCAGCAACATGGTAACCAGCTTGCAATCGTCCCTCTCA
TTTACAATCCAGGTCAAACTGGGGGTGATGGCACAGTGGCAGCATCTGTGCAGTAGTGAT
GGTGTTGTCTCAGAAGAAGATGGAGCTGTTGTTGCTCAAGGCCAAGAGGTGGCAGGAGCT
GCAGCTGCAGGGTCTGAAGAAGTTTGGGCTGGTAAGTCAGCACTTGAAAATGGGGCTTTA
TTTTTCCGACAATTCCAACTGCAGTAGAGGTTGGAAGATCTCTGGCAGGAGGTAATTAGT
TTTGTTTGATGGTCAGCAACATTACCTCCAAATATAAGATGGCTAAATACAAAAGGAGCA
CTCCTGCTCTGTCTTTTGTCCGTGTGACAGACGAAAATGACGTCACAGATGGAGTAAAAA
ATATTTACAACCTTACATTGATCGAAAGACCTTTTTCCTAGCTTTCGAACCGTGTTCCTA
TTTTGTTTGTTTGAACAGTCTTTCACGAGTTATTGTCAGTTGAATACAGCAGATCGGAAC
GATCCGATCCATTCATTCTTGCAGAAAATTGGTATCTTTCCACAGTAGTATTTACAATAG
AGTTACTTCGTTCGCTCCAAAATTCTTTTTTTTAATTTCCTCAAAATCATTATTTTGGAA
TCCACTGTCTGGCCGGCTGGGTATCATGATACCTCTAGGATACATAGTGTTCCTATTGTA
TATAGCCGTCTCATATGAATACTAATGTTTGGAGGATTGCTATCCAATCTGTTTTTTGTT
CTGTTGCCCATCCTTCTTTACAAGTAACTTGTGGATTATGTGGTACTTTGAGGAAGCTCT
CAAACACCTGGGACAACAACAGGAATGGTGTGGTGTCGAGCTCTAAAAGAATTCTATGGA
CTTGTATTTAGTGTGGAAGGAGTGGGAGTTTGGGTTTGAATTGGATGAATGCAGCAATGG
ATGACACTTATCACAAAAGGGAGGAAATAAGTTTTATTTGCTACTGTCAACAAAAAGTGT
TTTGATATGCTGTAACTTGGTTGATTTCCATGGAGAACACTTCAGACACTGCAAATTGAT
TGAATTTATCTTGTATACATCCACAGGGGAAGTCAGTTTGCTGGATATTAAATCTGATGG
CGCAAGACATGGGAGACAAAGTAGATAGATTGTACTTGCTTGTTTAATTAGCTTGAACCT
GGGCATATGCGGGAGAGACCAGTAGGAGGGCAGAAGCGGGGGTCGCTCGTCTATAAAAAG
TAAATTACAGTAGACTTATTGACTCTCACTAGTTGTAAAGTATGACTTTGTCTTCATTAG
GAACATTTCTTCAATATAGGCAACCATAAAATCATTTACACATACATATCAATATGACCT
ATTAAAGCTGAGTTATAAAAATGCTTCTTGTACGTACAATTTGTTATAGGCATTTAAAGG
TCATGCAAGCTCATGTAGAGACTTTGATGTCCTAAAGAAAAAACTTGAAAGCTCGCACAC
ATTGATGACACCCCATTTCATACAATGTTGCATGCTCTGCTTGTATGGGGTTTTGTTGCT
TGCAGTTCACAGCTCATTAACAGTAACTTGTAGTTTGAGAATTGTTTGGCAATTTTCACT
TGCAAACATACTGACTTAATCTCACCCAGCCACCAGCACTTGTAATATATGTATCAATAT
GGATGAACACAAATTCTAATACACTAAATTTGCAGTCAATCTATATTATTATTCTACAAC
AAAACTACAATAGACTACAACTGCAAACATGTGCTAGAAGTATACTACAAGTGAACTAAA
TATATTTTGTAGTTTATAGTTCAAATTTAGACCACAATACAACTTGGAGAATCTCTAAAG
TTTGAAGGGTCAGCAATACAAGAAATGACATTCTATACTGAAGCTCAAATCATTAGTGTC
ATGTTTAACTTTTAATCTTTTGTAGCCACTTACCAAAAGCATCTCATAAAAGTAGACGTA
TATATCAAATAACAATCTAAATAATTGTGTATCTTAGATATTGACTGGAACAACAGATGG
CTTAAGATGATTAACTATGATGGCTCATGTGAGAGAAAGGGAAATACCTATAAGACATTG
AATTGAGACCATTCAAGAAAGGACCAAAAAAGATCGACAGCTCTTGTGTCAGGAATAATA
AGACATTTTATTAGCATTTGCAGAATGCAGCATACAGTATCTTCATTCTGAATGATTGGA
AATCAGGTAGACATATCAATAAACAAATGCAATTGAAGATTTTCAATAACTGAACTGATG
GAACATTTTCTGTTTTGTGTCAATCAAAATATTGGCTTCCAGAAGACACCATTGTCTTTT
TGTCATTCTCTTGCCTCTTAAGCTTAAGTTGAGTATTGTTGCATTCACATCCAAGTTATG
AACAAGGTCATTAATCCCTGACATTTCACTCTGTATAGTTTTGTATCATATATGTTGGGA
GATTTTGAAGAGTGTTGATGAGCAATGGATAAATCTATGGATTTTTCTGAAAATCACCAG
CAACAACACCACTAGAAACATCCCAAAGAATACACAGCCACAACACTATTATTCAAAGAA
ATCCATGTGGCTCTTATTCTTCAAAACAATGCTTTATTTTGAAATGCATGCATGCAAAAC
TAGACATCAGCTGTGTACATTTCATCAAAAGTTTGCATGGCATCTAGACTAGAGAATGGG
TTCCTGGTGTCACTTGAGAGGATATTGAATTCATGCATAATTGTCTACTTTATTTCCTTT
ACCTACTCTACGTAGAAATTTCACAGGACTTACTCAAATGATTGTAAGTCTCTATACCTC
AAATGTGTCTCATTACAAGAATGACATTCATCAAGAACTTGTCCATCCTATTCACAAAAA
ACAACTTCCAAAGAATGATTCCAAATATAAACTGGTGAATAGGAGTCAGCATCATCATGA
TCTCACTGGTTTTCTCTGCATCATCATCATCATCATCATCATCATCATCGTCATCGTCAT
CGTCATCGTCATCGTCATCGTCATCGTCATCGTCATCATCATCATCATCATCATCATCAT
CATCATCATCATCATCATCATCATCATCATCATCATCATCATCATCATCATCATCATCAT
CATCATCATCATCATCATCATCATCATCATCATCATCATCATCATCATTTGGCATGTTTG
ATTAAGGGGTATGCTCAGATTGAGATCAAATATTGTGTACAGCCCCAGAATTGAGATCTT
GTAGAAGAAGGATATAACAGGGTTGAGAGGTGTCAGCTGTTTATTTGTCGGCATCTCCTT
CAGTTACTGCTTCCCCAACATACTGGGAATTTCGGAAGACTGCATGACAATGGATGCTGC
AGATTAATATGCACAGAAACCAAGTTGACAGATGAATATGATGATAAAATATGCTTTACA
AGAACCTTAATGCATTGCATTCATGCTTGATGTTTGATGCCTAAAGTGGCATTGTGGCAA
TGAGTTATCCATGGGGGGCAGTTATATGGAACCCCATGGCTTTGTCTGATGGAACCTTCT
CCCTTTGTCTGATGAAACATTTTCGCCAGTTAGGGTGTATAATACTTAAGCCTAAGTCTG
AGGTATCTTATATTTTTCTCATCTCCGTGAACAGAAATAATTTTAAAACCTATTGTGGAT
GGCCATTGTTTTCCACGAAATTTGAAATGTCCCCCCCCGGTGCCCTTATGACCTCTTGGG
CTTATTTTAATGTTCATTGTCCATGTGGCACTGGATTACCCAATCCAATATCATTGCATT
GCCCATTCCCAATATGCGAGAACATTAGCATAGCACCAACATGTCAATCACATTTTTAGT
GGCATTCTATTCAACCATGGCAATACCATTCGAATCCCTGTTCTGCCGCGCCTGACATAC
ATTAATGGTATGTAAGACTAACCCCTGACATAGATTGTAGCCTGCCATCTTAGCATATTC
TGTTTGATGTCATACCCACCATTTTTGCATCATCAAACATGTGCTTTGTGTGTCAGTTCG
TTGGCATCTTACTTGAAACATTTCTTTCTCATTTTCAACTATAGGGCCTTCAGTTCTCTG
ATCTTGGCAGCTGAAACTTGGCGCAACCACCCTGCATTGAGCATACTTGGCAAGTGAATC
CACACTGGTTGATATTCGAATCGGCCTTTGTTATTCCATCTCAATAAAGTTACAGGATTT
CCTAACTGTTGTCATTTCGTCACACACGCACCATTTTGTCTGACGAAAGGATTGCCCCAC
TGTTGTCATTTCGTCACTCACACAACCATTCATCTGATGGAAGGTTTTCAGTACTATTGT
CATTTTGTCACACACGCCACCTTTCTTCTGACGAAAGGTCATTTTTTGTCAGACAAAACC
ATGTAAGTGACTTCTTTATTCAACACACTCTTCCCAAATGCTCTCCAATACAGATTGACC
ACACTCTCATATTAACCACATTTCCTTTGACCACACCAAACTATCCATTATTCCAGAATC
TATCAACATTACACTAGTGGCAATGTCATGAATCCATCAATTCAAGATGCAATGCTTGCA
ACCTACCAGAAGTCACTTTCTTGGGATCAATCTTTTTCAGTTGTACATGATGACCAACCA
GTAGATTTAAGCCTGGCTTGTTGGCAAGCTACCTTTTCAACCTTTTGTGCACCTGATCAA
TTAAAGAAAATACCCAATGGACTAATATTTTGCTTTGACACCACCTTTATTGGGAAAACT
GGGTGGTCTTCATTGAAGAAAATGATCAAAGATAGCCTTCCTGGGTCTGATTTCATTGAA
TGCAGACCTTATCGTGCACTCTCCCTAAACTCATTCTGTTACACATTGCACTGCAGTAGG
TACAAAATGCTGGAGACAACTACTCGAAAACAATATCATCCCAAATCATTCACCCAGTCT
GGTGTTCACACGGAATCTGTGAAAAGAACCAAAACTTCTGGTGCATTGAAAGCAATAGAT
GCTATGGCATCCAAAATGGAACTGAGGGCAATGAAGAATGATACCATCACTACATCATCC
AAAGTTCACCAGAAAAAGAGAATCTGTCCCTCACAATGTCGAACTCAATCTCAGCTCACT
GCATCACATTCTCGCAGATGCAATTGTCAGATATCTGTTCTTCTCTGGAATGACGGTTTT
CCTACCTAGATTCTAGATACACCAACCTCCATCATACCAGACACCCATACATTCCACCGA
TTGCCAAAAAATTGGGTTCTGAAGAGATCACAGATAATCAAGCCATTATTCTCCCGCAAC
TGTCAGTCATGGGCATTCAAAAGTCCAAAATTTCAAGTCTTTTAAGCACTCTGGAACAAA
ATGATCGACTTTCTCAGTCCAAACTGTCAGAACTACCTGAATTATTGTTATATATTGAAA
AAGAACTGGGTTTGGATCATCAAATTTCTTCTGCCAAGGTGGCAATTGAATACCTTCACA
TGTGAGAATCTATGTTGGTGCCGATAACTTTTCATAATCAATTAATGCTTTAATGTGTTA
TTGGTGTATTAAGAGTCGAGACAAAATTGGAAAATCACTCCTTACAATGAAAGCTAGTTT
TGTGTACAACGATAGAGTATATCCAAGGAAATGGTAAATGAATATTTCGAAACAATAAAA
TAGATACAGAACCAAATGTTGATGACATTGGAGATTGACTCACAGGGACATCACTGCAAA
CGAGGTGTTAGCAAGACTGTTAGTGACAAATTATCTCTTGCTAACAAATCGTATGTAGGA
GTTATACTGGGGCATTTTTCTCACTAGTTCGTGAAAAATTAAAACTGTTTGATAAATTGT
TAGTAAGTTTGAGACCTCCGTCCTATCTAGCCTTTTGACCCGCTTGCTAACGAGAATCTG
AGCTCCGTTCGAGCAAGTGCTTGTACTGTGATAGTACCTCTACAGTACCGTGATAGTACC
TAGTCTGGCACTACTTACTATCCTTTACCTTTATACCCGTGGGAGGATGATTTCGAAAAA
TCATTGCTCCGTTCGCATTTTTGTCCCCGTACACGGGGGTATGAGCAGTCCCGTAAACAG
GTAAGTCCCTTCGAGTTGTGTTAACTTCAATTTAAAGGCCCTTTGAGTTTCTCCTAGCAA
ACTAAATGCAAAAATGACCGTTTTTAATAAGTTTTAAATCGGGCTGTATCGGTTTATCAT
GTGGGGTCAGAAATATTCGCGTGAATGTTAAGATGTAAATTGCATGAAAAAGATATGGGG
CTGTATTTAGTATGTCGTGGGGTCATATATTATGATTCACGCGAGGATATAATCAATGAT
ACGAAATTATCTAGGGCTGTTCAATTGAGTCGTGGAGGCAATATTTCGTATTGCTATATT
GAGCGATCACGAGTTACATTGTGAGTAAATATTAATTAATTAGCTTCGCAATAGAGCACA
GTGTTTGGCTAGTCAGTTATGTAGGCGCACCAACGTATTGTTTATCTATGTCATTGTAAT
CTGGGTCACTCACCAGATTTACGACAATGTAACTTCAATTTTGAGATGATTCGTCAATTT
AAGTCGGAATTTCGGTGACTGACCTGATCTCCAACTTCGAAGGCTTATCAATATATCATC
TGTTTTCTCGTAAGTCAGGTAATTACGAGATTATACTATTTAATATTACAATCTCGTAAT
TCCGGTCAGAGACCATAATTACAAGAATTCAATATGATAATTTTGGAGTACTTTCTACTC
GTAACTATTTTTTTGTCATCATTTTTTCTGTAATAAAGTAAGTATGGTGATTGTAATATA
AGTTATGATGTCTTTTGGGGGTTGTTTTCACTTTGGGTTTCTACATTGACTTTTGTCTAC
TTTCCTGTATAGAGTTGTGTAACTGGAGGATGTGGGCAGAGACACAGTTTTTGTTCCAAT
TGTACTTTTGGGGTATTGGTGTCTTTGATTGAGCAGTTAAGGTTGTTTGCCATTGGGCTG
TGTTACATGATTGAGTGGTATGAAGAATCAGTTTGTTTTTTTGTAAAGGGAGGTTTAATT
ATGCATTTTTCAATAGTGGTGGCAGAGCTTTCCAGCTCATTGATGTACTCAAAGCAAAAT
TTTGTATGACCATAATGTTTGATCGCAGAGGTATAAGATGGGATATTGAGACTGATAGGA
TGTCCAAGTTTCTGTTCTGTTTCAGTCTTTGGACTCTTGGCATTGCCTGCACAGTAGTGT
CATCACTGATTTTTGACCTCTGGTTTTGCGTAAGTGATGTGTATGTCAATGTGCAGCAGA
GTTATCATGTTGTACCTCTTGGAGTTCTTTATGGTGACATTGTTGTGTAGACACATTTCA
CATTTGGGATTGCATGTTTATCTATCTATTTCTGCTTTGCTGTAGTATTCAAGCAGTTTT
GCATAAGTACTGTGTATGTCAATGTGTAGCAGAGTTATCATGTTGTTTCTCTTGGAGCTT
GTTATGGTGACATTGTTGTGTAGACATGTAGACAATGTAGACTTACTGGTATGTGCACAT
TTCACGTTTGGGATTGCATGTTTATCTATCTATTTCTGCTTTGTTGTAGTATTCAAACAA
CCATTTTGGTATGTTCAATGTGATGTCATTTTGTGCAATTTTATTGTTGTCCTGGTGCTT
GAATGAAGGCTACAGCACAGGGATGTGAGCAGGGTAATGTGTTTTTTGTGATTGTGTTGT
AGACAAGATGCAGTAGAGTTGGTGAAGCTCTATTTGTCTGGTTGCTGAGTTGATGTGATA
GTGAGTCTGGTTTGATTACGAACTTAACTATCTTCTTCTGGATGACAGCTGTATTCTTAA
TTTTTATCAGATGGATGTGTGGTGATCATGCAGAGGATTGAAGCTACAGCAGCAGTCATG
TGTGGTTTGGATCAAACCAGTATGGAGTACTTGGATAATGACAGTACTGCTGTTGGTTAT
TCAGAAGGCATGACGTTAAATTGTATCTTGTACGTTATTCAATATTGTTTTTGTCGGAGT
GTCAGCCGCAGTAACCACTTCTTATTTGCTGATATTGTGGTGACGACAGGTGAATTTGCT
GTAAAGATAATGGTAGTTCAATGTGGAATAGTTATGATGTGCTGTGTGTGCTGGTTTTGT
AATTTCCAATACTAGTTATGATGTGCTGTGTATGTAGAATAAATGAAATTTGTTAGGGTT
TGAAGATATCATTGGGTAAAATTTAATTGGTGAATGAAATAATTATTTTTTTGTGTTTGC
AATTCTGGCAAATGACCAGAATTATGAGAGCACAACAGGATTCAAAAGAACTTTCGGAGT
TAATCTCTTATTTCAGGTCAATGACCTGAATTACTACATAATATAAAGCAGAAAAAATAC
GCTAACATGGTTTTGCTTAATTTTTCAAATGTTTACATAGTATTCCAGGTGAATGACCCG
GATAATACATCTCACAAGAGAAAATATTGTGTGGAAATGAAACACGTCAAATTCTGTAAG
TATGATTACATAAGGCATAAAAATGTATCTTGGAAGTTACTCGATAATTTTTGTGAAAGT
GTCTACAGCATGATACACTGCTTATTGACTGATATTGTGGTGATCATAAGTGAATTTGCT
GTGGTGGTGATGGCAGTATTATTTCCAATAGTTATAATGTGCTGTGTATGTAGAATAAAT
GAAATTTTGTTAGGGTTTGAAGATATCATTGGGTAAAATTTAATTGGTGAATGAAATAAT
TATTTTTTGTGTTCATCTTGTAATTCTGGTAAATGACGAGAGTTACAAGAACATTACAGG
ATTCTAGGGAATTTTTTGAGTTAATGTCATATTTCAGGTCAATGACCTGAACTACTATGT
AATATAAAGCAGAAAAAATTACGTGAACATGGTTTCATTTCAACTTTCAACCGTGTACAC
AGTATTCCAGGTGAATGACCCAGATTACTACATCTCATTAGAGAAAATGTGTGGAAATGA
ATCACATCTAATTCTGTAAGTATGATTACGTAAGGCATTAAAGTGTATCTTGGAAGTTAC
TAATATTGTATATGTCAAAGTGTCTATAGCATGATACACTGCTTATTGACTGATATTGTA
GTGATGATAAGTGAATTTGCTGTGGTGGTGAGGACAGTGTCATTTCCAATACTAGTTATG
ATGTGCTGTGTATGTAGAATAAATGAAATTTTGTTAGGGTTTGAAGGTATCATTGTGTAA
AATTTTATGGGTGAATGAAATAATAATTTTTTGTGTTCATCATGTAACTCTGGCAACTGA
CCAGAAGTACCAGAACACAACAATATGCATTGGTCATTGAATCTTTCTTCCTGCAATATC
CGGCGTTTAGGTTTGAAAACGTAATTTATCGTAGGTTTAACTGTTTTTAAAAATTTGACA
AACCCGTGCTGTAACTTCAAGTTGACAAGATGATTTCTAGAAGAACGGTTCTCGCCAAAC
TTAAATTTAGGAGGAATTAAATTTTCCACCCGTGGTAAAATGTTTACCACCGATGGTAAA
CCATCTTTACCACACCGGTGGTAAAAAGTGTTTACCACAGGCACAATAGTGGCAACTCAG
TGGTGATGCATGCCATCATCATACGTCTGATTATTATTTTTTACATACTGCACTGCAATA
ATATTCTCAATCAACTCTCATGGAAAACAGCATTAGACAGCATTGCACAGCGCAGGAGGA
TCAACGAGAGGAGTTCCTCGTAATAACACTTGCCCTCCGCGCTCTACTTTGCCATCCCCC
CTTCTTAGTCTGACCTTTGTTTCCAGAATACCACCATCATGGTTTTTTCTGTTAAAGAAT
CATCGTGGCACACACATGTCCCGTCGGATGGTGGGGCAATATCCTCACCTCTCTCTCTTT
GCTGTCTTTGGGTGATCCAACATCTGCACACCCGGAACCATGTTTGGATAAAACATGAAC
ATCGTATCCATCCAAAGATCCTCCCATGTGGAGAATGAGTCATGCAAAAAGAGACTTGGA
AATTGATCTATTGAATCCAAACTCTGTTATCCGAGGCTTTACTGCGAGAGAGATCTACGA
GTCCAACAGCAAGTATTCTTGTTATAAGTGGGAAAATTTACAAGCAAACATCAAACGACT
AGGAGAGAAGAATAAAATTTCTCTCCCTGAAGCAAGACTAGCAAGGAAGAGCAGAAAAAT
GAGAAAAAAAGGAAGGCGAGCAATGAATACTTTATCACTTTATCGTGTCCAGGTCTGATT
CATTGGTTTTTATTCATTCAACCTATTTCCTTTAGAAACAATTATGGATGTACTGTGGAA
AAATTTTACGGGAGAAGAAATCATGTGATTCCAAAAATGACAAACAAGGCAATATATGAG
TCCAACCCTGTATTCCATGCTTACAGCTTTGTTGCAGAAAAAGTTGAGGGCGAAGTTGAT
TCTTGCTGAACAGGTACGTGTTGTCCTATACCTCATCTTATCTTGAGCACCTAAGTGATC
TAATTCATGCTTATTTTTGTGACACAGCAAGTGAAAGAATATCAAACCGAACTGAAATCT
TACCCACGAAAAGACATAGCTTGCTATGGCTACCCTTTTTGGAACAGCCATGCTGCTTCT
GTGTCATTGCGTAGTGATGTTGAGAATGGCGTGGCTGACAAACTAAAACCTGCATCGCTG
TGGGAATCTCTAGATGAGTACAAGAGGCACTTTCCTCTGAAAGTTTTTTGCGGTCATATA
TATCAGGAAAAGAGAGCACAGCGAGAGAAGGGTTATTGGGTAAACAAACGAAATGCAGAT
GGTAGGGATAAGAGAGATAAAGAAGTTGAAGAAATGAGGGAAGAGTGTGACATTTATTAA
CCATAATTTCCTTTAGTAATAATGTTTGTCTTTACAATAAGAGTTTGTTTTGCTATCTTT
AGTTCTTCTACCCTATTGATCTTTCATTTAATCCTCCAGCCTTCGCATATTGATGCCATG
ATTCCGGAGTATATTGGTCTCTCCAGCTCTTGTCATTGCCACGCTTATGAGGGTTGGTAG
TCAGATAGGTAATGTAGCCCAGACAGGATCTCGCCACAGAAGCACAGCCGTTCCTTGACA
CTCAATTCATACGATCAAAAGCCCTATTCATCCAGTCAGAATACGAATCGCACTCTTACC
ACCTCCACCAATCCTGACCGCACATTTCTGCAGGACTGCGCAATGAATGAGTGGTGTGAA
ACCTTGTGAGTTAGAAAGAGAGATGACGTTCCCCAGCGAGAATGAATGGTGGGAAAGGGG
GCAGAGAGGGAGTGACATGCCAAGAGGTGGAGTTAACAATCAATTATCAATTATCAAAGG
GGGAAGGGGTGCCCTTCTAAACCTGTATGAAGCGGGAGAGTCAGACTGATGTTCCCACAG
CCTGGAAGCGCAACTCAAACGTAGGAGTGATGTGTTGGCATTGACAAAACCCCCTATGCA
GGCAAATGAATGAACGAAAGCAAAACAACAAACAAGATAATGTTTGAACACTCCTGTCGA
AATTCTGAGGGCAACGGACACTGACAAACTTTGGAAAGACCCTTCCGCTTTCTTCTTTGT
AAACGAGATGACTCACACAGTCAAATCAAGAACGACATAACACCATCTAAAGATAAAAAC
AAATTTGGAACAACTAAATGAAATCAAACAAATGAACAAGCAAACAGAGGAATAACAGAT
GACAGAAAGAGACGAATGCAAACATAAAATCGATATCGCGGTGTTCGGATTAGAATCCTC
TCATCAAAGTTCAGAGGGCAGAGGGACATTGATTGTGTAGAAAATAATAGAGAGTGTTTG
GGCAAAATAACCTCGGTGGTAGCAAGGAGATTGTAGAGAGTGGGTCCCTCCTTAACACCA
TTTTTTTATTTGGAAAGACTCCTCCGCTTTCTTCTTTGCAAACAATATGACTCACGCATA
ACACCATCTAAAGACAAAAACAAATTCAGAACAGCTAAATGAACACAAACAAATTAACAA
GCAAACAGAGGAACAACAAATGACAGAAAGAGACGAATGCAAACACAAAAACGATTTCGT
GGTGTTCAGATTAGAATCCTCGCATCAAAGTTCAGAGGGCTGAGGGACATAGATTGTGTA
GAAAATAATAGAGAGTGTGGGGGCAAAATAACCGGGGTGGTAGCGAGGAGATTGTAGAGA
GTGGGTACCTCCTTAACAGCATTTTTTTCGAGAGTGTGGTGAGGGTTGATCTGTGGTGAA
CATTCAGCTTCCGACAATTCTGTCAGCCCAGCACTCTGCCCACCACTTCAAAGGTATCGT
TCACGTGACCTTGTTAGACAAAATTGAACTCGATTGAGATAAGCCTTGTGTTGGTCAGTC
GGATAGATTGGTTGGCTGCTTGATATGAGGATGAAATGTTTGATTACTTGTGCCTGTTTA
TGAGGAAGCAGTTGGAGGTATTGTGCTATTTTTTGGAGCGCAACGCTCCAGTCGTTTGGT
TTGACCGTTTTTGGCATTATGTTCACTACTGAGCTTAAAAAGACTTACCCCAGTCCAAGT
AAAACTACCGATAATGTGTATTCAATAAATAATTTGAATAATAATTTAAACTCCGAACTT
ACACGAGATTTAAAAAATCTTAACAAGACATAGGAAAATTCGAATTTAAATAATTATAAA
TGATACCATGTTAATGCAGGATCAAAAAAATCTTGCCGCAAAAAACAAAAGTAATACACA
GAGTGAGATAACTGCTGAACTGTCGGACCCCGAACTTTCGGGTGCCTTTCTCAATAGTGC
GACCACTTCCTCCACAAGTCAAAAAGAAGGAAGGGTCACTGCTGTAGTTGCCAAAGCAAG
GTATCAGTTAGAAACTGAAAATCAATCTCACCAGACACACGAACACTCTGGGAGAAGTTG
CACTAGTAACAAAGTCCTCAAGGTCCTACTTGACAGTGGGTCTGATGGAGACTTGATGTT
CCATGAAAAAGGAACATCCATGCATTTCCCCTGCTTGACTAGGCAGGTGCCAACCTCTTG
GCACACGTCAAATGGGAACTTCCTAACCAAGGGAAGGAGTGAAGTCAACCTTAAATTTTT
TGACTACTCAAACAGCAAGGGGTATCTGGTAACACCAGACGTTGTTGAGTATTATAAGAA
AAAGATGACTAAGCCAATGTATGACCTCATTCTTGGTTGTAATACCATGAAGGAGTTAGG
AATTGTTCTAGATTTTCGAACAAAAGAGATAACAATTGATGACGTCATTTTGCCAATGAG
GGACATCAGTAGTCTGACTAAGCCAAAATGGAAAAAGCTTGGGCTGTGAATAACAGCTTG
GCACATGAACCTAGTAGTATGCAAGAGGCGACTCAGAGAGTAGTTTATATTCTAGACGCT
AAATATGAAAAAGCAGACCTCCAATCAGTTGTTAGCACCAACTGTACTCACCTTAGTCTC
CAAGACCAAAATAAGTTACTAGAGTTACTCACAGAATATGAGGAACTTTTTGATGGAACA
CTAGGTGATTGGAACACAGACCCCGTCTCCCTAGAACTGAAGGAAGGCGCTAAGCCATAT
CATGGCCGACCATTCCCAGTGCCAAAAATACACAAAGAGACCATAATCAAAGATTTGAAT
AGGCTCTGTGAACTGGGGGTATTAGAGTTTCAGCCCGCATCTGAATGGGCGTCACCAACA
TTTATAATACCAAAAAAAGATAACACTGTACGTTTTATCTCTGATTTTAGGGAAGTAAAC
AAACGGCTAGTTAGGAAGCCGTTTCCAGTACCCAAAATCAGTACAGTGTTGCAAGAGTTA
GAAGGTTTCACTTTTGCCACAGCCCTTTATTTAAACATGGGTTACTAAACCATACGATTG
GATCCTGATGCATCCAAAATCTGCACCATCATTTTCCCTTGGGGAAAGTACTCTTATCTT
AGATTACCAATTGGGATTGCAGGTTCTCCCGATATCTTTCAGGCAAAAATGTCAGAGCTA
ATGGTTGCCTTAGAGTTTGTAAGAACTTATCTGGATGATTTGCTTTGCATCACCAGGGCA
AGTCTGGATGACCACCAGACTGCAAGACGCGGACTTGAGAGTCAACGCCCCAAAATCAAA
GTTTTGTGCTGTTGAAACAGAATATCTGGGATATATATAAACCAGGACTGGCATAAAGCC
ACAACCAAACAAAGTACAAGCGATACGCGCAATCACACCGCCAAAACAAGTCAAAGACCT
CCGTAGGTTCCTGGGCATGGTCCAGTACTATAGAGATCTTTGGGCAAGATGTAGTGAAAT
GCTTGCCCCACTCACCTCATTGGTAGGAGAGTGTGGTCATACCAAAGTCACCAAAGCCAA
GAAAACCAAAAAGCAACCTTGGTACTGGGATGAGGTACATCAAATAGCATTTGATAACGT
AAAGGCTGCTATCGCTAAAGATGTAGTTTTAGTCTACCCTGATTTTTCAAAGGAATTTGA
AATATACACTGATGCCTCATCTAAACAACTTGGTTCAGTGGTTACTCAATGTAATAGGCC
CCTCGCATTCTTCAGCAGAAAGCTGTCTGCGATGCAACAAAAATACAGTGTGCCTGAAAT
TGAACTACTGGCCATAGTGGAGACACTTAAGGAGTTCAAAGGCATACTGTGGGGGCATCA
AATAAAGGTCTATACAGACCATAAGAACTTAATCCAAGATGCCCTTGGATTAACCTCTGA
CCGAGTCTATTGGTGGAGATTATTAGTTGAAGAGTATGGTCCCAAGATCGTGCACATAAA
AGGCATCCATAACACTGTTGCTGATGCCATCTCTCGATTGGACTCCGGTCCAACCCAAGA
TGACAACGCCAATTGGATGACGTTCACGAAATGCTGGTGTCACTACACTGAGCATGCATC
AAGTGCTGACAGCACTTCTGACCACCAAGAAAGTATTAATCTGGTGTTTGCTAATCGCAG
CGATGAAGATGTAATTTACCCATTAACAGTGAAGGAAATTGCACAAGCCCAGACGACAGA
TGCAACTTTGCAGAAGCTTAGTAGACATGACAAGTATTCCACTCAATTAGTGGAGGATAC
ACATTTGTTATGTAAGGATGGCAAGATGGTCATCCCCAAAGCACTTCAAAATCAAGCAGT
TAGCTGGTATCACCACTACTTGCAGCATCCTGGACACACACGTCTTGAAGAGATGTTGCA
CGCCGCGATGTATTGGAAAGGTATGCGAAGTACTATCCAATCACATGTCAAAAACTGTCG
TATATGTCAAGTCAACAAACGACACAAGCACAAGTACGGGAAACTCCCTGCTAAGCTTGT
CATCACAAACCCTTGGGAGGCATTATGTGTGGACCTTATTGGACCATACACCCTCAAAGG
TAAGGATGGGACAGAAATTGACTTTATGTGTCTTACTATGATCGATCCAGCTTCAAGTTG
GTTTGAAGTAGTAGAACTGCCGGTAACCACAGATGCGGTTACTCCCACGGTTAACAAGGG
CCAAAGGGCACTAAAACTCATAACAATCCCAAATTACCATACTTTGACAAGTCATCTGCA
ATGATAAGTAATTTAGTGAATAAGACCTGGTTTAGCCATTATCCACGTTGTCAATACATT
ATTTATGACAATGGAAGCGAATTCAAACTTCACTTCGAAGCCCTTTGTGAATCATATGGG
ATCAAGCGTAAGCCAACCAGTGTCAAGAACCCACAAGCGAATGCTATACTGGAGCGGGTG
CATCAAGTAATTACTGCAATGCTCCGCACTACTGAACTAGATATGGCCAATACAGTAGTA
GCCAGTGACATAGATGCGTTCCTAACTAACGCAGCATGGGCCATTCGCTCAACTTACCAT
ACAGTACTAAAAGCCTCCCCAGGTGCAGCAATTTTAAGCAGGGACATGTTGTTCGACGTT
CCCTTCCTTGCTGACTGGAATAAGATAGGAGAACATAGGCAACACCAAACTGACCTCAAC
ACAATGTGGGAAAATCGCTCATGCCGTGATTGGGATGATAAAGTTGGTGATCAAGTACTT
CTTAGAAAAGATGGTATCCTCCGCAAATCAGAGAGTTGGTATGAAAGTGATCCTTGGACT
GTCACAACTATTCATACGAATGGGACTATCAGGGTTCACTGCGGTACAAAATCTGAACGA
TTGAATATCAGAAGAGTCACACCTTTTTTAACCAGCAGACTTAACCGATATTAAGCATGT
TATTTTTTATGTGTCATCTCCCTCTTCTATACAGCATTTACGCTTTAGAACACAATCACA
GACTTTTTAGTCTTTGCATAAAGAGACATGGATTAATTTTTTTCTTTACAGGTTTTTTCC
CCTCTTTTTTCACCCTGATCCTCCATTCGTGGGGGCAAGTGACATAGGCCAAGAACCTAC
CTTAATTAGTACCCTTATTGGTACCCTTATTAGTACCAATATGGACTAATTCAAAAACTC
CCAAGTGATGGATCATCCTGACCTCCCAAGTGATGAGAGGTCCTGACAAGGATAAATATG
CATATCTTTGGATCTAAACAACAAGAGAACACTCTGTCAGAACACCCTCATGAGAAGGGT
ATAAACATACCAGAGATGTGTAGAAACCTACACAGAATTACATTGTTTCACTGGGATTGT
ATTGACATCCCATCCTCATTTGTTCATTGTAATCACTAAATGATAAGCTCACAAATTACC
ATCATCAACAAATCTATAACACCTTTACCTACGAAATTGGTATTTAGTATTTTTTATCTC
CAAACGGCTTAGGTCAGTTTCCTCACATGCCAAAACAGGATCATTTGGGAGATCTGGGAT
CTCATGGGCATCATCACCGTATGCATCATCATCACTACATTTACATGGATGTGCTCTTTG
TCTCATTCAATACCTGATATTTTGCAACGATACCATCCCCACTACTACTGATTGCCACAC
ACTGCTTTGCCATAGCCATATACAGATTTGATATTTGCTGTGCACAGCTTTATTTAGTCA
CATGCAGCATTGCAGCATCATCACATTATGTTGTGTTGGTATGCACAACAGCAACCATCA
AAATCATACGTTTCCCGCAATTTCAACCTAGCCATCATACAAATCTTGTATGATTTTGAC
GAGTCGCAAAAAAGTGTGAACTATGTTAGGGGTCACGCTTTTTGTGTATCGTGATCTGAG
ACACATCAAAATCATACGAATATTGTATGATTTTTCATAATCCCCCACGTGCCCGTTTGC
CGGTATTCTTGACGATAACGGCCTGAGAAATGGCAACGTTAACACATGAACGTTCATGCG
TATTATTGATGTTTGATGCTGTTTTATCTCTATCTTGCTGGAGGCCACTCACGTGATGGA
GATTTTTGTTTAGAAGAAATATCTATGCTCTATAAGGTTGTTTTCATTTAAATATTCCAT
TTGGCTTCCTGGAGCATGTATGTTGCCTGCATTTTTTCTTAGCATTCATGAAATAATTAT
TTTGGTATGCAAATTGCTAGTAAACCCTTACATGAACCTTCAGGAAATAATTTTCTACAT
GTTGTCTTCATGAAATACTCTGAAAGTGTTGTCCATTTCACCGATGTTCCCCCTCCTTCA
TTTAATTTTCTTAATTAACAAATTGGTTATTGCACTGCTGGTGCACTTCCAGCTTTAGCA
CATGTCACTGCAGCCATGTAAAAACTCCACTCCATTGCATCTCTCAATACTTGATGGGAT
GCACCAGGGTGAAGCATCCTTTTTGGGACCAAAAAGGTGGGGATGTATCATCTTGTGTCT
TATGTTTTTCAACTTATACTTTTGGTCATCTCATCTACTACCCACCTGAACAGATCACAA
TCAACCATTCAAACAGTATGCCCTTGGAGAGCATCGTTGAATTGTCCCTTGAATTTGTGG
TACGATGTGGGCATAACAACTTGCAGCCACTATGTTTTTTATTTGTCAAATTTTTACTAG
ACATCTTGAGTTTCTAGTTCCCCACTCTCCACACAGAATGAACAACCCCTCAAAAAGTTG
GCCTCAGATGAGGACCCTAACAGACCCCCGAAAAATTTGACGGAGCTTGTGCTGAGTTGA
ATTATATTTTAATGGGCCAATCAGACGTGGAGATATCAATGCTACTGCCATTTTGTGTTG
TGATAGTAGCATGAGGATTTTTAAATTGGTTCGCTACTATTTCAGTCACCTCCCCCTCTT
GATCCCGGAAAATTCAACTGCCTTGCAAACAATAATTCTCAGGTAAATAAAATTCAACTG
CCTTGCAAACAATAATTCTCAGGTCAATTGCCATATGAATTGACAAAATGTATGGAGTGG
CTTATTGCTGATCATTTTCTCATTGTACAACTTTTGAATTGAGAGCTCACATTCACATTT
TAAGCACCCAATTTTCATCCATGCTTACCACAGACAACTCGTTGTTACTTGAAGGATCAT
TTTCAAAAAGGGCTTCAAACAGTGATTGTGCATGTGATATGAGTTTTGTTTTTGACCTTT
CAAAGAGCTGGCTCCTGCAGAGCAAGATCTCAATGATGTTAATATGTGTTATTTTCCTGT
AAACTTATGGGGGATACATACATGACAAAGATGGCCTGTTCTATTACTTATACTGTTGAT
TTCTATGGAGCTGTCACACAAATAATCAATTCATTTGTGAATGAAGAGGGGCAGCATGTT
GAGCTAAAGATGATTTTCTATATTATAATGACATTTTATTTGTCACAGTGGGTATGGATA
TTTGAAACCACTGCATAGTGGAATTGCACCCCCTTAATCAGGCAAAAGCTTAGGTTAGCT
GCATGCAAGGATAAATAGTAAGATAGATAGATTCTTTCACATGCATATTTTCCCTAGTGA
CCTTGATCTAATCCTGAAGAAGTTTTAGTACTATCAGATAAGATTTTGATTTTTGTAGCT
CATTTTTTTGCATGACAAGTGTACACTATTGTTGGGATTCTCAACCAAATGGTAGGATGA
GGACAAATAAGGTAGCTTAAATAGTAGGGTGGATTTTTTCACTAAGACCTTTTCACTAGT
AGATCATCAAGCCTGTAGCTAGAAATGTTAGCATTATTGTTACATGTCGATTTTTTACAA
GTAATATCTTAGTTCTTTTATAACGAAAGAAACATGACCTTGCGACACATACTTATATCA
TTAAACCTTTAGCGAAAAATTGTCTTTGAAGAAAGGTACTATCTTACAATTTTTTTTGAT
CACGTAAATTATATAACCTATAAATTCGATCGTGAGTGATTTATAATTCGTTATAAATTG
TAATATGTTTTACAGGTATTTCATCATACAAAGTTTGCATGATATTGACATTGGTATATC
AGCACCACATGCACCACACATTCACACACAGCACTGACACTCCTTTACTTGTTATTCTCC
ATTTGAACCCGGAGACATTGATGATAAATATTGTAATGAGGCTAGTGCAGGTTTTGGATA
GAGAGAATGAGGTTCATAGCAGTTTTTGGTTGTGGAATTCAACAGGGGCAAGGGCAAGAT
TAAGGACAAGGGATTGGACAGGGAAATGGAGGTTCATCTTCATATGTGTATTTGGTTGTG
GGATTTGTCATTTGGTGGGGGCAAGGGAAAGGGAGTGGACTTTGGATGGTTTGTTACTTA
CTCAGGAAATATGAGAATTATGGGCAGAGTGTCTATGTTTACTGGTTGAAATGCTAGACC
ATCCTTAAAATTAGAACATGGGCCACTCTTCATTCTGATTAAATTCTTTGCTGTTAAACC
CTGTTACTTGCAATTCAATTATTATAGTTTCACGAATAAAGAGTCAATTATTTCAAGTGA
AACAACAAAATGCATGGATTCTTTTTAATAGGAAGGCCATTATCACATTACCCACAACAA
ACATGAGTATTGAAAACTACCCCTCATACTCTTTCCCAGCCACACTGAGTTGTGTTGTGT
GGATGGGCATATAGGGACAGGCCACAGCACTAAACAGGAAGATCTGCAAGATGTGAAACA
TGCTTGAACTTGACAAGTATTGAATTTGCCGTGGATGAGCAACTGGGGTCATCAAACTTT
ATATACTTACATGATAACAATTAAAAGGTATTGAGTTTTGCGGAGGTGAGGGACAGGAGT
TATGAATCTATTAATTAGTTTGCGAAAGAGTTAGTAGAACTAGACTGATATGTACAAAAG
ATTTGAAAATTGTAATGACTAAGAACAACAAAAATTTCTGCCACTACTGGTAGAAATCCA
GGGCTTATGATTGCCAGTTGTGTCAACGCAACCGTGCCATCGAGAATGAACCATAGACCG
GGCAGGTCTGCATGATGTCTGTCAAAATTTCAAAAATGATAGTCAAATGTGTAAGAGGTA
CCGACCGATTCATAACAGTTTGACTGTTTAACAACTGACAACCTTTAAACCGACAAAGTG
ATATATTGATGAAATCATTCATATTGTTGTCTAAATAAATTGATTACCAATCTGTGAAAG
GTTCTGATCAATCAATGACAGTTTGAAAAATTAACAACTGTCAATCTTTAAAATGACAAA
GTTATTTTTTGACAGATGCCTCACTGACACATGGCTGAATTTGAGAAAATTGTCAAGCGT
CTACAATTTCCTCAACAAACTGTTGACATTTGAAAATAAACCAAATAAGCTTGGTTGAGC
GTTGCAAGAAAGAAACGGTCACTGACAGATAAACTTCAAAAAACTTTGTTCTCAATTTAG
TATACGTAGCTATTTTCATTAAACAGGTGTTTTTCTTTTTTGTTAAATCCCTCACCTCCA
GTCAAAAATGATGACATTGTTGCATTAATACACACACCATAAACAATACTAACTGACCAA
CAATGAGAGGGAATATGTAAATGTTCTTTTTACTTTTGGTTACCTTCTAGATATTGTCTT
TAGCAATCAATGGTACTTGTAAACTGTACAGCATTGCGTTACCTTCAACTGATGCCTAAA
AGTGTATTCGTGACCCCTTAGAGGTCTCGTTCAGATGAAAATGATCACATGACCCTCACT
GAAGCACTCATTGCTAAAGTTGAAATATTACTCCCAAGAGGTTTTGGTACATTTTGCTCA
TCTTCTTTTAGGAGTGTGTTATCATGTTGTGCATGGGCTCATTTGGAATAAAGGATTGGA
CCAACACATTTTCTAATAATTCAACAGTATTGAAAGTAAACTACATCAAAAGTGCCTCCA
GGCAAGCAACAACGATGGCGGTCACCAAGCAACCGCACTCAGAAAAGTCTTTTGCATACT
TGATAAGCCCCGGAGGTTTTGATATGGCCTGAGAGCAAACCAAATAAACTCTTTTAACAG
GCATTTGTATATCATATATTGCCTGATCATGGTTAAGAGTCAAAATGATGCGGAAAGTCT
TGCGAGAATCATGTGGGGGCACCTGGGTCAACATAAAATGACCATGAGCTGATCAAAAAG
AAGCTATCAATGGATATGTTGAAAAGATTATTGATATTGTCTGATTTGCTCAAGAAGTAC
AGCTGCCTTCTGCCATATTCTCACTGGGAAACGTGCACCTCTTTGAGAAAAAGGTAGCTT
CTTCAAGAGTGCAAACCTCTAGATGTTAGACAAAATGCTTATCAGATAGAAAGTAGAGAG
GTCAGGATAATTTTGACATCGTACTTCCTCTGGTCCAAGCTAAAGTAAAAATTAAGTATA
ATTGTAAAATTTTGAACTCACCACAAAAAAGATTGAGGAAAATATCTTTGCCTCACAAAA
CACAAATCCAGCCTATCACACTAAAAACAACACGAAACTAAGGACCCATAGAATAATTTG
ATGCCGCACCAAAATTCTAGTCTATAGACCCACACCTCCCTTTTCGATGAGGCTATAGAC
TGTTCGTGACTGACACTTGTGAATAGAGGAAGGGTCTATAAACTATGTATTAAAAATTGC
TCACTAGTCTATAGACTATGTTCGCGAGGGTGATAGTCGATAGACTTAACAATAATAGGT
GCTAGTCTAAAGACCCTGTTGTCTTTTTTATGGCATTTTTCTATAGACTCTAGATTACAA
ATTGTTGACTAGTCTATAGACTATATATCAATCTCTTGTGATAGTCTATAGACTTTTCCA
TCAAAAAAATACAAGTCTATATGTTAGGCCAAGTGCTTGGTAATTTGAGATTGCCTAGCA
ATCTCAAAAGGCAGTTTGCAATTCCTCGTCGACGTTTGCACTACCAAGGATTTGAATTTT
TCACTGTTGCAATTCCTCGAGAACAGTGGTTTAGCTCAGGATTTCTGCAACGACCCCTCA
TGTGGCATCAATTCCGGAGTATGACATGTTGGATTGGCATCAAAGTATTCTGTTACGTGA
CTGTTTGGCATCAATTTTTGTGTTCGACAGTAGTTGACAGTACACGTTTGTAACAGAACT
TAGAAATGACAATTCCTTAGGAATTGCAATGCACACATCATCTCATTGTCATTATAATTC
CTAGGAATCACACTGTTTTCCTGGTGTTCTTGTCCTTACAATTCCTTAGCAATAGTACTT
GTTCGTATCATCGAACACAATTCCCAAGGAATTGTGTCATACAAACCCACTGGGAGAGAA
CTGTGTAGAGAACACTATTCTCCCCAATAAGAAATTTAATTCACGTAGGGACTAGTACAA
TTAAAATGACTGTCAGTTGGATGCGTTTTGGCGCCAAATCTGGTGACAAATGCTTCCAAC
CTCTCCGTTTTCACGCAATTCAAACGTAATTCGGCTGTGAGCAAAGAATTGTTCTACGTA
TTCCTAACAGAATTACAAATCCTTGGTAGTGCAAACGTCGACAAGGAATAGCAAACTGCA
TTTTGAGATTGCTAGGCAATCTCAAATTACCAAGCACTTGGCCTAACATATAGACTTTAT
CGTACAAGTTTAGACAACTATTCTATAGACTCTATCAAGACATCGCTGACATTACCATCC
AAATAATAAATTTGGAATCGTGACTCCTGCCATGATTGTCGGAAGGGCAGTTCAATATTT
CCCGCCAAATCATTTTTAGAGGGGGGGAGTCTATATACTGTGAGGGGGGTCTATATGTTA
GGCCAAAAGCTTGTCAAGATTCTATTGCTAAGCATTTGTAAAATCGTCTTTGCGATTCCT
TGTCAGTAAAAACTTTGCGCAGGATTTGCAAAATGCCTAGGAGTATGTAGAACCATTCTT
TGATCACAGCCTAATTAGGTTTAAATAGTGTGAATTTTGACAGTTTGGAAGCAACTGACC
AAAAATATGGCGCCAAAACGTATCCAACTGTCAGTTTATTGACATTTAGGAATTCCCATC
GTAACCTGTGAAAACGTGTTGGTGTTCTGGATTTGGTGGTGATGGCTGAGTTACAATTCC
TAGGGAATTGTCAGTTCCGCGATTACAATTCCTTAGCAATTGTAATCGCCGAACTGTAGG
TACGCGATTACAATTCCTTAGCAATTGAGTTTGCTTAGGAAGGGTGAAAAAGGAATGGGG
TTGCCACTTCAAGTTGGTATCATTCTGACATAGCAAATGGGCGTTGGATGCCAATCGTTC
GTGTTGGGCTTCCCAATTGATGCCAAACTGGACGTCTTTGCAGAAATCCCGAGCTAAACC
ACAGTTGACAAGGAATTGCAAAGTGCCATTTTGCAAATCCTGCGCAAAGTTTTTACTGAC
AAGGAATCGCAAAGACGATTTTACAAATGCTTAGCAATTGAATTTTGACAAGCTTTTGGC
CTAACATATAGACAGGGGGGGGGGGGTCTACATACGGCTACTAAGATATACATACGCCCG
GAAAAGTTTGAAATGGTAGTCTATACTACTTATATAGAGGCATACCGCTCTTGTCATCTA
AAATCACCTTTTGTGTCATATTATGGTGGAGGCATTGTATAGTCAAAAATAGTACTGATT
CCTTAATATTTTGTTGTATCTTGTAGATGTGTGACATCTGCGGGTGTCAGGACAAGCCTT
GGTATCTGAAATCTTCTTCATCAAACTTCCGACCTTTTTCTAGCTTTTTCTAGAGCTGTG
AGAACTCGAGAGTTTGCAGGAATTCTGAAATAGTGGGCGTATCTTTTTTAAAACAGGGTG
AAATGACGACGAAATTGCCAATTGGCTGATAGAATAGAATTCAGAGTAGTAGATGGTTTA
TCAAATTTAGGAGGCATACGAAAACGCCTTACGAGCCCACCAATGTCAATTTTGATCTAA
AAAAATACAAGTGCACATTCACCCCTTAGAAGTTCACCATGATACAGTAAGTATTGTACA
ATAGAATACCTATACACACTGGTAAGTTTGACACCTTAACGCACAAGAGAGGAGAGGCGG
AATGATATTGTCAGATGTGATCGATTTCAATACTCTCACCAAGACTGTGCGACCGCTAGA
AAAATTACTTCGTAATTGCGCGAGGCGTCGAGTTTGTATTGAACCTCTACCTCTAGTCAG
CTTGACACTCACTCAAAGCCAAATCATTGTTTAGTTCATGCAACTCTGTGTGCAAAGACC
TTTTTGGGGTATTCCAGTCTCGACTACTACATAGCGGCTCCGTGGTGCTTTCGATCCGTT
CGTGCTTGCGATAAAGCGCAAGACACCATATTTTGCTTTCTGGATTCGCTGGCTCTTTTG
AGACACTGTGATAAATTGACATTGCTGGAGATAGGTGTCAAACCCCTTCTTTGCCTGCCA
CAATCGACAGCTCCGGTAGCGTCTGCTGAGAAGAAGTGTTACCAGCTCGACACCATCTTC
ATCCAAACATAGTGCACCTGTCACGAAATGAGTGCGGTAAGCAGCGCAATCGCTGCATCT
CGATGCTCCGTTCTTTCCAATGGTTGCCGCGTGGTCTCCCTCGAGACTTGCGTGACGTCG
CGTCAGAAAAAATCTGGGTATCCAACCTCAACGCCGTTCCGAGCACAGCACATGTCGACA
TATTCCAGTAACTCGCATACATCACGAACTGGGGCCTTGGCTGCCGCCACTGGAGTATGT
CTCATGTGTCACTCGCTGCGTTTGACGGCCGCTTGTTCAGCTTCGTCTGCGCTTAATGCT
ACGCTCCATCGTCGTGGGAACGCCGCCTTGAACGGTAAATATCTTCATTCTTCGACAGCT
GCAAATTCAAACCTCCATATGACAAGCTCAGTTGCTAACGGCAAGTACAATCAGGATCAC
GTGATGTTGAGGAATGAGCATCTGTTGCCCGCACATTCATCTCATGCCATCTCCGTCGGC
TGTGATTTGGCTCCAAATTGTTACTCTCTCGCCAAGGCATCAATTCATTCATCCTCGCGC
TCAGAAGCCTCCTCATCAATGCTCCTTTCAAATTCTCTCTGTGGGCTGACTGGTCAAGTG
ATCAACGGAAACGCCGACTTCTGCGGGGATATCAACGATACTGGATGGACAATTAGTGAG
CTTTTCGGTGCGATGTTTCTGGCTTCCGCAGCGACGGCCGGATCTTTGTTTTTGGGTCCC
TTTGGTAACCTCAATGGAGGTAGCGGAGGTGGCAGCGGTGGGAACAATGGCCCGGGTGGG
GGAGGTGGCGGCCACAAGAAGACTGGGGGCCCGGGAGGAGGGAATGATAGCACGTACGAA
GATGACTCGAAAGAGGCTCAAGTGAAGGTGGGAATAGCCACTGCTCCTCCAGCGTATGAG
GTCTGTAACTTCTTTGCACCTTCATCCAATTCAAACAACCTCGTTTCTTACGAGTCTTTA
ATGCTTCCACAGGTGTCAGTGAGGGCTCTTCGGGGAGGGCGCCTGTCAATGGAAGATGAA
TACATTGTTGTAGATAGTGGCAGATTTTCTGCTGTATTCGATGGACACGGAGGAGGAGGT
GTTAGTCAATATCTGCGCGATCATCTTCATATAATAATATCCGAACAACTAGAAAAACAA
TTCAAGAATCAGACTAGGAAGTTTCGAGGAGACATCAAGGCCTTCATGTTTGGAAAGGGT
CTTCAAGGAAAGACAGGCAGTACTGAAGAAAGCAAGAACAAAAATGATATGACCGATCTT
GACAATCCAACGCTCAAGATGAAGTACGATCTATCTGAAATTGGACAGCTTCCTGTTTCT
GCTGTTGCAAACGCCCTACGGGATTCCTTTGACCAAGTCGATAAAGAAATCCTTGCGAAT
GACGAGTATGAATATCAAGGCAGCACTGCAGTAGCTGTTTTGGTACACGAAGCAAATGAT
GGCGTCCGCACTCTTCTATCGGCGAACATCGGCGACAGTCGTGGCATCTTAAGTCGTGAC
GGCAAGGCTATAGATCTGACTCGTGACCACAAGCCTAATGACGACAAGGAGAAAGCACGT
ATTCTTGCCATGGGTGAAAAAATTGAATGGGATCACTATTGCAAAGTTCACCGGGTGAGG
AATTTAAGTTTGTCCCGTGCGATAGGCGACCGATTTGCGAAGCCTGCTGTATCAGGTGAG
GTGGAAATTCAAAGATTCCCTGTCTATGATGGCAAGGATGAATTTATTCTTCTGGCAAGC
GATGGATTATGGGATGTCATGACAAGCCAAGAAGTTGTGTCTTATGTACACAAGAGACTC
AATGCTGCACCCAAAGACGGCGCAGACATCAAAACCGAAGAAGATATGCAGAGTTTGAAG
TATTTGCGCCGAAAGAACATGTCGAGATTTATTGCCAATGAGGCCTTGAGACGAGGATCC
GGAGATAATATATCCGTTGTGATTGTTTGGTTGAAATCATTCTAAGGGGTCACTCTCTCG
AATTGGCATTCATGTATTGTGACCAAGGTCCGTAGAGAGAACGTGTCTCCTGTGGAATGT
CACTGCTGTCGTGCCCGAATTACATAAAGAGTGCATATCAGTAACTGTAATACTAAATAG
GGATTATCGTCACACTGCGTGTTTTCATTTAGAAAGGTGCCTATTTGCGTTTGTGTTTAC
ATGGCTCGGTGTGTTGAACATCGTTTTTTTAAACGCCGATGGCGATGCCACCGTCAACAT
CATAACAATGGCCGGTCATGTATCTGATCAGGGATTGTCAAGGGGTGGATCGACGATAAC
AAGCAATGTTAGAGTAATGTAGGCAAATATAACATGTACACATATGGCATGAACGAACGC
ACTCTGCAGCAGGATCAAGAGCCAAGAACCTCACAACACCGGCGACCTCTTCTGGCTTGC
CAAGTCTTCCCAGCGGGATGTGAGAACACATTTCATTCAAAAACTCGTCACCTAGGTTTG
CACTTGGAAAATAAGTAAAATCGATATTAGCCAGTTGATAACAACGGTGACTTAAGGCGA
AGTAGAGCTTTACTCACGTCATCGGTGTGGCGATGTATCCTGGGCAAACCGCATTAATAC
GGATGCCACGAGATCCAAATTCCTTTGCATTGGATTTAGTTAGACCAATAACTCCAGCTT
TTGCCGCGGCGTAATTTGCCTGGCCAGGGTTGCCAATTTGGCCAACTACAGAAGATATGT
TTACGATGCATCCGGAATGTTGCTTGATTGCATGCTTAAATTGATTTATTGTAGAATGGG
CGGAATGTGTAAGTAGACGATACAAGCAATATTTGAAAAGGCCTGGTGAGATTGGTCAAA
TACCGTGTTTTGGAATCTTACCTTCAGAAACTCTTGACTAGCGTAGTAAACTCCAGTCAA
GTTAATATCAATAACTTGTTGCCACTGCTCAGGCTTCATTCTCACCATTAGGTTATCGCG
GGCAATACCGGCATTGTTCACCAAGACATCACATTTTCCATAGTGACTGATGATCTCTTT
AAACATCGCTTTGATGTCGTCTTGCTTGGAGCCTACAAAAAATTCATTAAGATCGTGTAT
TAGTGCGAAGGCTGCTTGTTTAAGACAGTAAAACGCGAGCAAGAATACATGACAACTTAC
AATCGGCAGTGACAGCAATTGCATCTCCGCCGGCATCGCGTATTTCTTGAACAAGTTTTT
CAGCTTCTTCTCTCATTGGCTCAATATCGTTAATGACAATCTTTACATTGCCTTGCTTGA
AAAGTTCGAGGGCAATGCACTTTCCAATTCCTGCGTAATCGGTTTAATGATCGATGACTT
TAACGGTTAGTTCAATGAGAAGCACGAAATTTCACTACCCTCGTTGTTCCACTTCGATTG
AAGCAGTATGTTACACACCTCGTGACGAACCGGTGATGAGGCAAACTTTAGATTCGTCGT
GAGCCTTCTCCGTCGCATCGTCACTCATCTGAACGAAACTTGGACTTCGGCATGAATGCA
TATTAACATGATTCACGGAAGTGAAGGCTGAGGTTGTAGATACGGTTAGCAAACACAAGA
TGTAACTGAACTTCATTGTTGTTTCTTTTACTTATTGAAACTGAGGGGAGTTTATATATT
TTTGAATAGTAAAAGCTGCGATTGGCTGATTGTTTTTATGGGGTGATGATAGCGATTTTG
TGTCGTGTGATTTGGTTCGTGACACTAGTTATTATTTGTGTTTGTGTGGTCGAGAGATCT
TGAACACATCATGGTGTTCTTCGAAATGAGAACTCTGAATTAGTGGTAATGTAAATAGTA
TCAACATATATTTTAGGGTCAAAATAAAAACCATTTTATAATGTATCAATTAATCCTTTT
TATTGTTGACTTTTTCGGAACAATTACATTAGACCTATTTGATCAGAACTCTCCCATCTT
CTGCAATGACCCCTTATGTATTGTAGATATCGACACCACTGGCACATGAGAAGTGGGCGC
TTTTGAACAAAAGTTGGCTCATTCTTACTTCTATGGGTTTTAGTCACGTATTTTAGGCCA
TAAGCTTGACAAAGTTCGGTTTGCTAAGCAATTGCAAAGTCGACTTTTCGATTCCAGACT
TTGTAGAGGATTTGCATTTTGCCACTTTGCAATTCCTCGTCAACAGTCATTTAGCCTGGG
ATTTTGGTGAAGACAGCCAGTTTGGCATCAATTGAGAAGCCCAACACGAAAGATTGGCAT
CAAACGATCCGACCATGACAGAATGATGCCAATTTGAAGTGACACCTGGAGAATACAATT
CCCAAGGACTTGTATGATACCTGACATGGTATACAATCCAGAACACCAAAAGATCTCATG
CTACGCGGGGACTTAATACATAGATCACAACTGACAGTTGGATGCGTTTTGGCACCAAAT
TTTTTACCAAATGCTACCAAACTCAAGTTATTCACAAATTTAATTAGGCCGTGGACAAAG
AATTGTTCTACGTATTCCTAGAGGGGGTTTACAAATCCTCCGTAAAGCTTAGACGGACAA
GGAATCGAAAAGTCGACTTTGCGATTGCTTAGCAACCAAACTTTGTCAAGCTTTTGGCCT
AACACATAGACTTCTTCCATAGTGAACTACTATTGTACCAAAGAAGTATGTCCGACCTAC
TCACACTCCTTACCAAACTTTGAAGTGACACCTGGAGAATACAATCCCCAAGGACTTGTA
TGTTACCTGACATGGTATACAATCCAGAACATCAAAAGATCTCATGCTACACGGGGACTT
AATACATAGATCACAACTGACAATTGGATGCGTTTTGGCTCCAAATTTTTTACCAAATGC
TACCAAACTTGAGCTATTCACACTATTCAAATTTAATTAGGCTGTGGACAAAGAATTGTT
CTACGTATTCCAAGGGGGTTTACAAATCCTCCGAAAAGTTTAGACGGACAAGGAATCAAA
AAGTCGACTTTGCAATTGCTTAGCAACTAAACTTTGTCAAGCTTTTGGCCTAACACATAG
ACTTCTTCCATAATGAACTACTAGTGTACCAAAGAAGTACATCCCACCTACTCACACTCC
TTACCAAAACCCTGTACATCCAGCGCACTACCAGAGGATGCGTCGGGTACCATACCTACG
ATCCCAACAAGACAAGATATTACGATTACATCTGATCCAGGCGCTACCCTCAGAACTACC
ACAATTTTCCTACTACATGTAGAAAACGTCTAAGATAAAAACAAGTGAATCCTATTTAAA
TTCAAGGTCTAAGTACAAATTAAAATATCTAGAGAGACGAAATGTTTTCGCTAAGACCTC
TTTATCTAGATGGCAGCTAGTAACAAATTCAACTAGTAGAAAGCTAGCAAGACAAATAAC
TAAAACATTTTTATCTAGAAATTAAGCTAGTAATTAACCCTCAATGTGAGATTTGTCTTT
AATGTGTCAAAATGGTGTATAAAAACTATAGGCTATACTTAGGTATCTGGACACATTTTT
ATTCCTATTATACAAAGAGATCACACATTGACATAGGCCAAGAACCTACCTTAATTAGTA
CCCTCATTGGTACCCTTATTAGTACCAATATGGACTAATTTGAAAAACTCCCAAGTAAGG
GATCATCCTGACCTCCCAAGTGATGAGAGGTCCTGACAAGGATAAAGATCTATATCTTTG
GATCTAAGCGACAAGAGAACACTCTGTGAGTGTGCAAAACGCAACTACGTCGCGTAAGCC
ACGAGAACTCGCACACGTCAGCGGTACCCCTGGGAGCTTTTTTAAACCCCTATTTATACA
TACACGCCTCGGTGATGCACTTATGAGAATGAGCACCTCTAAGGCAGTCCCTGATGGACT
TAAAAGCCAAGAGTGTGAGAGGAACCAGGGACGGAATAAGCCGCCCTTGCCAGACATACC
CGAAAGGGATGTAATTCAAGAAGCGTTGGCAGTAGACACTACAGCCAACACCATGAAGCT
CACCCTGTCTGGCAAGGTAGAGTTGAGGGTATCCGTGTGGTCACACGGTACTCCCGAGCA
ATTCCTGATGCATGTCCAAGCAGCCCTGGATGCTGTGAGGCAGAAGGGCCTTGCTGCGAC
ATATGATAGTGTCTGCAAGGACCAGAAGGAATGCATCAAGAAGGCAACAAAGGCCGAAGA
AGCTTTTAAAAGTTACTCGTGATCGAATCCGAATCCGCCCGAAGAAAAAGCTTATGAAAA
GGCCCTAGAAGCCGCCAAGAAAGCTGACGAGGCTGTTACGTCCGTCATCAATCAAGTGTT
CAGCCTCTACTCCAACCTACTCACGGAGGAAGCAAGGCGCCCCTGGAAGAAGATCGTGAG
TGAACAAATTGACTGTTCTCCATGGACTGATATTTACGGGGAAGAACATCCCGAGAAGCA
TGAGCAGTCTTGGGGGTTATTCATGGAATGCGTCAGCTTCCATTTATTGACCGTGTTCCG
TAATGACGCTGCTGAGACCCAGCGCTTCTATATAAGTAACGGGTTGAAGAAGCCCAACAG
GGTTCCGATTTGCTAGTTCATCAGCCGCATCCAGCAGCTGAATGGCTATTTGGACCTATT
GCCCTGTCTGTACTACTCCAACCGTGCCACCAAGCTCACCACTGCGGTGAAGCCGTTCAA
TGACCCGGACCTAGCGAGTCACATACTACGCATGGTCCCGAGGAATTGGCAAGACCAATA
CGAACTCAGTGGGGCATCGGTACCCCAGAGCGTTCGGAAGCTTCTAGAAGCACTCGAACG
TATCGAGAAGGCTTATCCGACCGACAAGGATTGTGATGGGCCTAAAGGTTCCGTGAAGTC
TGGCGACCCCTCCAAGAAAAAGATGGTTACATTTAAGGATCGAATCCCACGTAAGCGTAC
CACAAATGCGAAGCACTGCATTTTGTGCAAGAAGCATGGGGGCGCGCACACGACCCATAA
TACGCAGGAGTGCCGCAAGTATGAGAAGGATGGTTCCTTCAAAAAGGACTTTGCAGGAAG
AAAGCCCCGTGGACCTTCGCGTGGTCCAGAAGCTTCTCATCGCACCAATAGTGCCTATGC
GCAGTTGTCTGCGAAGATCGAGAAACTTGAGAAATCGAACAAGAAACTCAAGCGTTCGCA
GAAGAAGCGCAAGCGCCGTCACGAAAGTGACAGCGACGACTCCGACTCATCCTGAAAGGA
AGGGTACGGTAGTACTGGGGAATTAACTAGGAGTTGTAAGAAACTAAAAAGTAATAAACA
AACAAGTTATACTTAACCCAGTCCAAGTAAAACTACCATTAACTCGAATTCAAACATTAA
TTTGAATAATAATCTAATTAAAGAGAATATAAAAGATTCAAAAAATCTTAATAAGATACC
GAAACATTCCGTTTTAAATAATCGAATTGTTTACAATACCACGATGAAGCAAGATGAAAA
AAATCTTGCAACAAAAATTGAAACGAACACACAGAGTGAGATAATTGCCGAACTGTCGGA
CCCCGCACTGTCGGGTGCCTTTCTCAATAGTGTGAACACTTCCTTCAAAAGTCAAACAGA
AGGCAGAGTCACAGCTGTAGTAGCCAAAACATGGCATACCTTAGCAACTGAAGATCAACT
TCCACAGAAGCACGAACACTCTGGGAGAAGTTGCACTAGTAACAAAGTCCTCAAGGTCCT
ACTTGATAGTGGGTCTGATGGAGACTTGATGTTCCATGAAAAGGGAACATCCATGCATTT
CCCCTACTTGACTAGGCAGATGCCAAATTCTTGGCACACGTCGAATGGGGACTTCCTAAC
CAAAGGAAGAAGCGAGGTTCACCTTCGTTTTTTTATTATTCCAACAGCAAGGAGTATCTG
GTAACACCAGACGTTGTGAAATATGACAAGAAGAAGATGACCAAGCCAATGTATGACCTC
ATTCTTGGTTGTAATACCATGAAAGAGTTAGGAATTGTTCTAGATTTTCGAACAAAAGAG
ATAACAATTGATGGCGTCATTTTGCCAATGAGGGACATCAGTAGTCTGACTAAGTCAACA
ATGGAAAAAGCCCGGGCTGTGAACAACAGCTTAGCACATGAACCCAGTAGTACGCAAGAA
GCGACTCAGAGAGTAGTTTATATTCTAGACGCTAAATATGAAAAAGCAGACCTCCAATCA
GTTGTTAGCACCAACTGTACTCACCTTAGTCTCCAAGACCAAAACAAGTTACTAGAGTTA
CTCACAGAATATGAGGAACTTTTTGATGGAACACTAGGTGATTGGAACACAGACCCCGTC
TCCCTAGAACTGAAGGAAGGCGCTAAGCCATATCATGGCCGACCATTCCCAGTGCCAAAA
ATACACAAAGAGACCATAATCAAAGAATTGAATAGGCTTTGTGAACTGGGGGTATTAGAG
TTTCAGCCTGCATCTGAATGGGCGACACCCACATTTATAATACCAAAAAAAGATAACACT
GTACGTTTTATCTCTGATTTTAGGGAAGTAAATAAACGGCTGGTTAGGAAACCGTTTCCA
TTACCCAAAATCAGTACAGTGTTGCAAGAGCTAGAAGGATTCACTTTTGCCACAGCCCTT
GATTTAAACATGGGCTACTACACCATACGATTGGATCCTGATGCATCCAAAATCTGCACC
ATCATTTTCCCTTGGGGAAAGTACTCTTATCTTAGATTACCGATTGGTATTGCAGGTTCT
CCCGACATTTTTCAGGCAAAAATGTCAGAGCTAATGGTTGCCTTAGAGTTCGTAAGAACT
TATCTGGATGATTTGCTTTGCATCACCAGGGCAAGTCTGGATGACCAGATCATTTAAGGT
TGGTACTTACCAGACTGCAAGACGCGGACTTGAGAGTCAACGCCCCAAAATCGAAGTTTT
GTGCTGTAGAAACAGAATACCTGGGATATATATAAACCAGGACTGGCATAAAGCCACAAC
CAAACAAAGTACAAGCGATACTCGCAATCACACCGCCAAAACAAGTCAAAGACCTCCGTA
GGTTCCTGGGCATGGTCCAGTACTATAGAGATCTTTGGGCAAGACGTAGTGAAATGCTTG
CCCCACTCACCTCATTGGTCGGAGAGTGCGGTCATACTAAAGTCACCAAAGCCAAGAAAA
CCAAAAAGCAACCTTGGTACTGGGATGAGGTACAACAAATAGCATTTGATAACGTAAAGG
CTGCTATCGCTAAAGATGTAGTCCTTCCCTACCCTGATTTTTCAAAGGAATATGAAATAT
ACACTGATGCCTCGTCTAAACAACTTGGTTCAGTGGTTACTCAAGGTAATAGGCCCCTCG
CGTTCTTCAGCAGAAAACTGTCTGTGACGTAACAAAAGTACAGTGTGCCTGAAATTGAAT
GACTGGCCATAGTGGAGACACTTAAGGAGTTCAAAGGCATACTGTGGGGACAACAAATAA
AAGACTATACAGACCATAAGAACTTAATCCAAGATGCCCTTGGATTAACCTCTGACCGAG
TCTATCGGTGGAGATTATAAGTTGAAGAGTATGGTCCCGAGATCGTGCACATAAAAGGCA
TCCATCACACTGTTGCTGATGCCATCTCTCGATTGGACTCCGGTCCAACCCAAGGTGACA
ACGCCAATTGGATGACGTTCACGAAATGCTGGTGTCACTACACTGAGCATGCATCAAGTG
CTGACAGCACTTCTGACCACCAAGAAAGTATTAATCTGGTGTTTGCTAATCGCAGCGACG
AAGATGTAATTTACCCATTAACAGTGAAGGAAATTGCACAAGCCCAGATGACAGATGCAA
CTTTGCAGAAGCTTAGTAGACATGACAAGTACTCCACTCAATTAGTGGAGGATACACATT
TGTTATGTAAGGATGGCAAGATGGTCATCCCCAAAGCACTTCAAAATCAAGCAGTTAGCT
GGTATCACCACTACTTGCAGCATCCTGGACACACACGTCTTGAAGAGATGTTGCACACCG
CGATGTATTGGAAAGGTATGCGAAGTACTATACGATCACATGTCAAAAACTGTCGTATAT
GTCAAGTCAACAAACGACACAAGCACAAGTACGGGAAACTCCCTGCTAAGCTTGTCATCA
CAAACCCTTGGGAGGCATTATGTGTGGACCTTATTGGACCATACACCCTCAAAGGTAAGG
ATGGGACAGAAGTTGACTTTATGTGTCTTACTATGATCGATCCAGCATCCAGTTGGTTCG
AAGTAGTAGAACTGCCGGTAACCACAGATGCGGTTACTCCCACGGATACTAAGGGGCAAA
AAGGCACTAAGACTCATACCGTTCCTAAATTACCATACTTAGACACGTCATCTGCAATGA
TAAGTAATTTAGTGAATAAGACCTGGTTTAGCCATTATCCACGTTGTCAATACATTATTT
ATGACAATGGAAGCGAATTCAAAGTTCACTTCGAAGCCCTTTGTGAATCATATGGGATCA
AGCGTAAGCCAACCAGTGCCAAGAACCCACAAGCGAATGCTATACTGGAGCGGGTGCATC
AAGTTATTACTGCAATGCTCCGCACTACTGAACTAGATATGGCCAATACAGTAGTAGCCA
GTGACATAGATGCGTTCCTAACCAACACAGCATGGGCCATTTGCTCAACTTACCATACAG
TACTAAAAGCCTCCCCAGGTGCAGCAATCTTTGGCAGGGACATGTTGTTCGACGTTCCCT
TCCTTGCTGACTGGAATAAGATAGGAGAACATAGGCAACACCAAACTGACCTCAACACGA
TGCGGGAAAATCGCTCATGCCGTGATTGGGATTATAAGGTTGGTGATCAAGTACTTCTTA
AAAAAGATGGTATCCTCCACAAATCAGAGAGTTGGTATGAAAGTGATCCTTGGACTATCA
CAACTATTCATACGAATGGGACTATCAGGGTTCACCATGGTACAAAATCTGAACGATTGA
ATATCAGAAGAGTCACACCTTTTTTAACCAGCAGATTTAACCAATATTAAGTATGTTATT
TTTTATGTGTCATCTCCCTCTTCTATACAGCATTTACGCTTTAGAACACAATCACAGACT
TTTTTGTTTGTACATAAAAGAGACATGGATTAAATTTTTTTCCTTTACAGGTTTTTTCCC
CTCTTCTTTTCACCCTGATCCTCCATTCATGGGGGCGAGTGACATAGGCCAAGAACCTAC
CTTAATTAGTACCATTATTGGTACGCTTATTAGTACCAATATGGACTAATTCAAAAAACT
CCCAAGTAAGGGATCATCCTGACCTCCCAAGTGATGAGAGGTCCTGACAATGATAAAGAT
CCATATCTTTGGATCTAAGCGACAAGAGAACACTCTGTCAGAACACCCTCATGAGAAGGT
TATAAACATACCAGAGATGTGTAGAAACCTACACAGAATCACATTATTTCGTTGGGATTG
CACTGACATCCCATCCTCATTTGTTCATTGTAATCAGTAAATAATAAGCTCACAAATTAC
TTTCATCAACAAATCTATATCACCTTTATCTACATAATAGGTATTTAGTATTTTTTATCT
CCAAACGGCTTAGGTCACACATATTCACACCTTCATCACTATGATCCATTCATTATATCA
CTTTACCTCTACCCAGTGCCACCCTCATTTCCTTTTTTCCATCCTTGGAAGACAAATGTA
CCATCCTTTGGAGTTATGAGTACAAACTGTTTGGCTCACAATTTAGCTAGGCTATACTTT
TGGAGTGCCTGGAGATATTTTTATTATTAGGCTTTGTCTGTGTGTACCTCAAGACATTTT
TATTCCTAGGCAATAGTTGTGTACCTCAAGACATTTATATTACTATTACACACACAGGCT
GCATAATCACACATTCATCACTACCATCCATTCATTACATCACTCGACCTCTACCCAGTG
CCAACTTCATTTATTTGTCTCATCCTTGGACGCCAAATAGACCATCTTTTGGGGTTATGA
GTACACATGGTTTTGCTGAAAATTTAGCCTTGATGCTGGTGAATGAACATATTAGCTGTT
GGGGTATGACACATCAAGCAGAGATGTTCAACATCATGCCATCCCTGAACCGTGAACAGA
GCTTTGTTTCTCACCAGTGTACCTTCTGTGAACTAGCTCACATATTTATAGTGCGAATAA
TATCACAAAGACGTAATTTTGTAACAATCTCAAACAATATATTAAAGCTTAAAAGAAACT
ATGCAGCCACAGTCCTCAATGCCCTCCTTCTTAATTACTTTCATAACAAGTAAATGAGCA
CCATAGCCTCTATATAGCAAATCAATAGCTTTTAGCAATGTGCTCAGTCCTAATCATCTC
TCAAGAACACAAAAATATTCCTCGTAAATGGGTAATCACTGTTGCTGCAAATAGGGGAAC
TTTTTGATGAAAATTGAGCAAAGATGAAAAAAATGGGAAAAAACCTTTATCTCACCTTTC
CCTTACAGACGTTGCTTTCTATTGCTGTTTATGTGGGGGGATGAAAGTGGTGTCTTGATA
TTCAGTCTGGGGGTTGAGATATGAAATAGTCTCACTAGTAACTCACTGTTCCTGTTCCTC
ATTGCTGCTAGCGCCCGAGTGACAACCATGGTGTCTTCGTATTCAGTCTTAGAGTTGAGA
TATGAACCATGACATGAGCGCTGTGTAAGTAATGCATTGAACATATATCATCAAATTTAA
AAATGAGAAATTCATATGATCTCAAACAGCAAGGTGACAACAGTGGCATCTCAAAGTTCA
CTCTGGGGGGTATGAAGCCAACCACAGAAAGTTGTCGTGGAACTATTCAATTAAAATGTT
TAAGTCAAAGTAGTAAAAGGCCAACTGTCCCTGTTCATGTATGTTGTTAGCATCAGGCCA
GTGTCAGCAATTTAGCTTGATCCAACATGGGTGCCAGGATTGAAACAGTTTCCAACAATG
GGGTAAACATGCCATGGTGGTGATGCATGGACTTACATTGACGTTAAGTGTAAAAGTGTG
TACCATACTTACTGCAGGTCTTCTAGTATTGTACAAGAAGACCTACAGTAAGTATGGTAC
AAGGTATGATACCATACTGACTTTGCTAAAACACCCATCACAATCTTGTGTGATTCACTT
TTTTCTGGGACAAGGTAGATTTTACGGTGTGGCAGACAGACGCCTCAACTTATTTTGTTA
GCCAAATTTTGGTAGAAATTATTACCCCCACCGCTACTTAAGTAGCTGCACGCTTACATA
TTTACGATCAAAAATACATGATGTATTGAAAAAATCAATGTAGCGCTAGGGGAGAAACTG
GTGCTTGGAAATAAAAATATTACATTGGTAGTATTTTGAAAATAATACCAATATACTCTC
TAATCACTCTACGGACCACCTCGTAGCCAGGGGTGCTCCGATACACACACCTTACCTTAT
CACTGAAAGACGCCACAATATTGTGGTTTGAAAAAATGCTAGAAAAGCTAGCTCGATCGA
TTCTTAAATTCATTTTCACTTCGCCCAACACGTTGAAGTGCTTCCATTTGACCCGATTGA
CTACCTACCCTTTGCCTCAACTTGTCTTTTACACACCCTTCCGTCCCCTGTGGCGACCCG
GGACTAGGAAGGTTCCTACATGATTGTTTAGATACTTACCAGAACCTTAGTAGTGACTTT
GTTACACATTGGATATTACTCATACTCTATTAGATAGAATACCTATGATAACTTCCCTCC
CTCCTCAGTACTCTGTAGGGACACATAGCCAGGATCAAGGCGTGAGCAGGGTTTTTCTAA
GCCTGTGTGGAAAACAGGTATTATTGCGGCCCGAACAAACGGGAGATGTTGCCAATGTTT
GCTTGCACCGCAGCTCAAAATATCAGGGTTAATCTGAATCTGAACACTTCTAAACAAAGA
AAAATAGTTGAGCTAGTACAATATGCATGCACAAATCTTCAATCCTATTTAATATGACAT
ACATGATGTTTGACTAAAACGAAGGCAGAAGATGAGAAAATTGAGCAGATTATGACAGTT
GAAACATGACAGTGCTTGCATCTTGATGAAGGCTATTTCTACTCTGCAACAAACAGACTA
TGCTTCACTTGTTTGAACCCCACCTCCTCTATGGCACTCCCTCCACCAAAGCCATTTCTG
CATAGGCCAAAAATAAGCTTCATGAGATTCCACCTGGAACCTCCAAAGATCTCTATTTAC
CTTGTGCAACACAAGGGAAGTACAAAATCATAGAATATCAGTTTCTGAGAAAACAATATC
CAACAAATGGTATGCAATCACACATATCTCAGAAAACATATCCAGCACAAGTTTTCTTTC
AGAAACCTTCTCAGGAGAAAGTTCCTACACATAGGACTGAGAATGGAGCAGTCATGCAAC
TGCTCCAAGTTACCTCCAAAATTCATCTGGAGCACATCAGTTTTTTCATATATGTTTATC
ATGTATATCATGTTTTTAGCAGTTGTAGTGCTCATACTTTAAAAATACATTCTGCAGTTT
CTTCTTACTCCAAAATGGCTTATGTCAGATACTGTCGCATCAAGACGAAGTGGGGTGCTA
ATTTCATAGAACAGCTGGGAAAGTGTGAGTCTGATTTGCATGATCTTTTATATTTATGGT
CGCATTTGGTCGCTTTCTACAAATGGTCGCAAGACAAATGGCCTATATAATATATTTAAT
CGTAGTTTGGGGACACCCAAACAAGATTCAAATATTTTTGCTTATTAAATTGTAGTAATA
TATCTATTAATGTCCGTTTACATTTGAAGGGGTTATTTAAATGGAAAATCGCTTTGACAC
TGTATATTGATTTTTAGGAAACCGGCGAATTTTGAACAATTCGACGAAATTTGATATTAT
TATTTTTTCATTAATGGCTGTATATCAAAATAGAACATCCCCGCGAACATGCACACACCA
TGGGCGCGCACCTCAAAAAACAAATGAACGCGTTATGTACATAACAACGACCTTCCGCCC
CACATTTCTGTTGCTAGAAGTAAGGGTTTATATATATAACTTTCGTGAAGCCCCCCCTCA
CGACCATGGCGACAGACGACGAAACCAAGAAGAACTCACCAAACGACTGGTCTTTTGTTG
CAGAGGAAATAGGAAGCGACGACGAAGATAGTAGCGGCAACTACAGAGCCGACACCATGC
TCTGTTTCCTCAAGCACGGAACGCTTGCTCTCACGTTCCATGCCAACTCCAACGGCGGCG
TCGTGTGCAGCAAGTGCTTCCAATTTATGAAGCCAGGGAGCTTCGCTCTACACTGCGACA
AGTGTAACAAGCAACTGGCGCCATCCGCCAAGGTTGTACAAGAGTGGGCGGACTCCGACA
AGAAGTGGGCAAACCTGAAACGTGAGTTCCCCCAAGAGTTCGCCGACAAGACCAGGGTGA
AGATCGCCCAGCGCGATGGAGTGTCTGCGTACGTCATTCACCCACACCTATATTTGGGGA
AGACGGCCAGCACTATTAGCCTCAAGACCATCTGCATCACAGATGGATGCACCCACGTCT
GCGCGTTCAACGCGCTCCACCGGCACTTCAAAAGTTGCCACATGAACAAGTCGTACTCCG
TATTGCCTGCGGAGATTATAGAGGCACCGACGACCAACAACATCGAGGACAGCTCTGAAA
ATGAGGGGAACGCGAGCGAGGAGGCGTCCGATTCTGCGAGCACCAAAGATAACGAAGAGG
TCGCTGAGGATGGGGAGGAAAGAAGCGATGAAGCCAGGGTTGAGGAAACGGCAAACCAAG
ATGGCGACGACACTGAAAAAAACAACAAATATGACGGAGAAGAGGAAAAGGTGAGCGATA
AAGATAACAGGAATGAAAAAGCGGGAACAGTGGGTGAGGCGGGAGAGGGAAAGCTCGATG
AAAACGTCGCGGAAGGTGGGGATGACACTGCTGCAGGCACGCAGGACATGGACTGCAAGC
CTTTCGAGGCGGACGATGGCCCATCGGACGATGAAGGGGTTGAGGGGACGGCAAACCAAG
ATGGCAAGGACACTGAAAAGAACAACGAATATGACGGAGAAGACAAAAAGGTGAGCGATA
AAGATAACAGGGATGATAAAGCGGAAACAGTGGGTGAGGCGGGAGAGAGAAAGCTCGATG
GAAACGTCACGGAACGCAGGGAGGACACTGCTGCAGGCACGCAGGACATGGACTGCGAGC
CTTTCGGGGCGGAGGATGGCCCATCGGACGATGACACGGAGATAGCTCAGGGAGAGGATC
AGGACAGCACAGCTAATGCAAATAACAAGCAAAACGACACTGATATGGTGCAGGGAGAAA
TGCGCGACAGCGTCTCTCATGAAAAAACCAAACAAAAAGTAAAGGGACGTGTAAAAGCAC
CAGTAAGGAAGAGCTCACGAGTCAGCCGCGCACCGAAGCGATACTAACAGAGGATGCGAG
GGGGGGGTTGGGGGGAGCATGGGGGCAATCAAAATGATTCGACAAGGGGGGACTGATATT
TATGATATATTAATTGTTTTAAAAGTGAGGACAATATTGCATGAAATTTGAGTCCACTAG
TTCTGTGTTATGGATATAATCTTATAATGTTTATAACATTATACCAACAGGCTCCATTCA
ATTGTGTAGTGACACATACAAAACAACTGCGACGTTATATATATAATTGTGTGATATAGT
TAACAATAGGGTAGTGGGACATCATAAAATAGGATTATGTATATACCAGTGTGATATTTG
TGTCACCACGAGTACAGCAAGCAGAAACGAATGCGTAATATATATACCACTGTGAAATAA
ATGAGAACATACGTAGGGGGGCGTACACGTGGTTAATTTAGGTGAAACGACACATGTAAT
AGATATTTAAAAAGTATCATTTACATATACAGCATGAATGTCTAAATTAGTGCTATGTCG
TCAGTATTTGTTTTACGCAACTGCACGAGGGTTGTTCTTTCTTTTTTTTTAATCCAGAAG
GTAGCAAGCGCAGCACACATGAGCCAATAGGGGAAGGGGGGAAACGGTCACATGTACAAC
TGTGTTAAGTATATACCATCGAACACCCGCAAGTGACCGTTATGTTCAGAACAAACGTGT
CCCCAATCACTGCTCAGCACGTCATTTTTCCTTCCTCATAACTACAAAACAACCATGATG
CGACCGGGAGTGGACGACGGAAAAGGGTAAGAACCAAATTTAAGGCAACACGGATCCGGA
CACCTACATCCCCCCTTTTTGCATGAATAAAGTCTCACTGATTAACTTGTTTCATCAAAG
CATCGCGACAGGGAGACGCGTTAACGGCGGCGATAAAGGAGATGAGGATGCGTCGTCAAA
GGAAAATGCCAAGCCCAACGAGATTGTTGTTATCAACCCCTACAGAACAAATGCGAACGG
GAGCCACACAGGAGCCATGAGAAATCCCTACAAGAAGGAAAATGCGACGAAGCAGCGAAG
TTGTGAAAAACAGCAATGGGTGATGGCCGGCAAAAGGTGCGCAAGAACATATCTAATCAT
TGTGACGCCACGATTCAGATGCTCAATGTGTGACCATGTTTTTTACAGGGGATATTGACA
ACTAATCGCGCGAGCGAGGCTGCGACAATATGCGGTAGAAAATTGGAGGCAAGATCATTT
CGTAATTGTTTACCAATATATAACAGGATTATGTATTTAACGTTCCATTTTCACACACAA
AACCATCAGGTCACACTGGACAGACGGTCCTGTTTCTTGCAGGGAGGCAAGCCAGAGATC
GCAGACTATGACAAAGTAGCGGTCTCTTCTAGTGTCTTAGTCCCGGTGAGTTCATTGTTT
TGGAGTGAAGTATACATTTATATTTCATGAATATAACATTAAACACATAACAGGACTGTA
TGGGTGTCACATTGTTATGTTTTTATCTAAACAGGATGCAATGAAGGGGACACAAGTAGA
CGCAAGCTGCTTGGACTTTGAGGGGGTGCTTGGACACAATCAGGTGAGATAAACATATGG
GAGTAATGTATTTATGCCGTTTATGTATATAACGCAGGGACGTCTGAATACAAGAACATG
TATATCAATGTGTTATGTATATAACGAAGGATATCACAGGGAGAACACATCGAAACATGC
TCTCAAGATGTGAACACACTGGGGGCATGGACTGCCCACACATGCAGGTGAGCTTTTTTC
ACATTATGGATATGAAGATATTATGTATATAACACATTATTCATAATGACAATCTCATGT
GTATTTAACGTCGATATGTACATCACACAGATTTTTGCTGAGACACCACTTGAGGACTCA
AGGCCGTGTATAGTACCGTTGGTCCTTCCAACTCAGTTAGAAAGTGAGGATTCAGACAGC
GAATATGAAGAAGAACAGAACAGAGACGACACGATATGTGGGTACAAGGAAACGGCAAAA
TATGATGAAGATGTAGTGGGTGTCAAGGCGGAAGAGACTATTGGAGAACAAAAATTCAAG
GATGATGAAATTCAAGTCAGGGTGAGCCCTTCAGAGGAGGACAAGAAGGTGAGACAAGAA
TATTCTGTGTCACATGTGAAGGTGCTGGTGGAGTACTCATAAAGATTCGTGATTGATTAA
TACAAAGGGAGAAGTTGTTAAATCGACGAGCACAGATGGATTGAACGTCGACGACGATTG
GGTGAACAAACGATGGCCAACACGGATTTTTATGGTGGGAAAGGAGAGCTTTGTCACCCA
TACACGAGAGCAAGGACGCCTAACCTAAAACTCATGAGCTGTTACTACAGGTGCAAATCT
TATCGTACCTTCGGTTGTGACGCTAAACTTAACTTGACCATAATAGGAGGACCTTCAGGA
AGTGATAAATGGACTCTGGTAGGAAAGCACACTGAGATCTGTAAAAGTAAAAATGGAATC
AGGTCCTCCAACTATACCTCGCCTAGGAAAAAACGAGAAGGGACAGACATGAAGGATGTA
ACAGAGAGCTTCAAGAAGAGATTGACAGAGTTGGCAGCGGACAAAATATGGTTGGCTCCG
ATGAAGATTTGGAGCATAGTACGCGATGAAGTGGTGGGAGGAGAGGAGGGTGGGCCATTG
ACGTTTCCGACTTCAGATGTGGTTCGTACATACGTTTTTGTCGATTGATTGTCACATTTT
AGAAATGTACATGTACTGATCACTAACGTCGAATTTTTTGTGAACATACATCTTACCCAC
GCGAAAGGGATGTAACTTGGTCAGGAATGTGCGTAGAGATATGTACGGAGACGACAAATT
```
