## Supplementary material for "Improved Reference Genome for *Cyclotella Cryptica* CCMP332, a Model for Cell Wall Morphogenesis, Salinity Adaptation, and Lipid Production in Diatoms (Bacillariophyta)": cryptica_pilon5.all.renamed.gff (part 509 of 634)

```
TCGTGCCATAGAGCTCAAGTACGGTAATGGATCCAAGTCGGAGAACTTCTTGATGTTCTC
TATTTTCTGGAGCGATGAGGATGGTCCTCAACGTATTCTGGGATTTTCTTTGAACTCTCT
TGTCAAACTTCTAAGGTATAAGAAACTCTTCTTACACGTTGACGCAACTTTTGACGGAGC
ACCAAGGGGATTCTACCAAGTTGTCATATTCTCTGTGGTTGACCACGCAAGCTCTTTGCA
CACACCGATTTTTTATTGTCCAATGACAAAAAAGTCAGAGGAGGCCTACAATCTCCTGTG
GTCCCATATAGTGTCCATTGTGGGTGAGTGTTATCGATGTTAAGATAAAAAATGAATGCT
GATTTGATAATTGTGTTTAATGATTTCTTTTGTCTTTTGAAATAACAATGATTCTTTTGA
CAGGACCAAAAGGGATAGACGTAGCAGGTGTGATGCACGACTTTGAGTGGGCGCTAGTGA
ATAGTATTGAGCGGTGGTTCAAATGCGAGTATCATCTAGGGTGTTTCTTCCATTGGAAGC
AGGCAATACGACATAACATGGTAGAAAAGGGGTTCCACAAGGATATGATCAAGGTGGTCT
TACCCTTGTTTGATTTTTTGACAGTAATCAAAAAGGAGGATATGAGGAAGGGAGTAGAGT
ACATAAGAGATATGGTTTACAGAAGCAAGGGTTTAAAACGGAGTGACAAAAGGACGTTTG
ACAAGTTTTTGGATAATTATTTCATCCCGACTTGGTTAAGGAGGAAATTGATCGACATGT
TCAATTACAATGCAGACGATAACGGAGATTGGCGAAGAGACATGTGAGTTAGAGAAACGC
ATGTGAATGTCGACGTTTTTTGGATGACGCTGAAGTATGGTGACGATGTTTGGACAGCGC
TGAAGTATGGTGTCGATGTTTTTTGAGTATAGCTGAAGTATGATGTCGATGTTTTTGGAT
GGAGCTGAAACACAGTGTCAATGTTTTTGGATATTGTTGTAGCATGTTGTCGATGTTTTT
GAATAGTGAACACTGGGTAGTAAGGACAAGTGTGGAGTATGATGGGGTCAGGTATGTTTA
ATACTTGGTTATGTATATAACATGACGACTAATGCTGTTTTGTTCAATGTTGTTAAAAAG
TCATCAGCGCACCAATAACGTGATGGAACGATACAACAGGGAGTTCAGCAAACTATTTGA
TTCACCTAAGCCAGGCTTATTTGTGTTCTGTGAAAGAGTTCGAGAGGAAGCAATGCACTG
GGAGAGGACACACGAGGATGCCTTGAAGGGAAAGTTCAGACACAGACAAAAAAGGAGTGA
AGTAGCTTGGCCAGAGATACCTGCCGATTTTGATGAGTGGACACCGCCAAAAAAGAGAAA
AACTCAGGAAAAGTGATTGAACAGAGAGTATGTTGTTTTCGCGGAACAGGTATGTTCATG
ACTTTGTTATGTACATAATATGGTCTTGCCTTTCAAAAAGAAAATTGATTGAACTGTGAT
TATGTTGTTTTCGCAAAATAGGTATGTTCATAACTTTGTTATGTACATTATATGGTCTTG
TCTTCAAAAAAAGCGTCATGTATTTAACGGTGTTATGTACATAAACTCTCGAACAAGGTG
TCATCTAGGGTTTCGCGAAGCAGGTATGTTTCGTGACTATGTTATGTACATAATATGGTC
TTGCCTTCTGTTTTCTTGACTATGTTATGTACATAATGTGGTCTTGCCTTCACAGAGAAA
AAATGATAGAACTGACATTATGTTCTTTTCGCAAAAAAGGTATGTTCATGACTTTGTTAT
GTACATAATATGGTCTTGCCTTCAAAAAAGCATCATTTGAGTAAAGGTGTTTTGTACATA
AACGATGGAAGTAGGTGTCTTCTGAGGTTTTTTCCACGACGCAGGATGCCCCTGCAGTGT
TTTTTTTTGCCGAATACACACCTCCAGGATATGTGTCTTTGAATGTTTGACTGGGTCATA
ATACTAAACATGAAATTTATTGAAAAAGGATAGTAGTTTGGAATCATTTTATAACATACA
ATCTGATAAATCCTGCGACCATGTGTGGAAGGAGACCAATCGCGACCAAAAATATCGCAA
ACCATTTGCATGGAGGATTTGATACAAGTCCTTACTTTGGAAGAGGGGCAGGAAGATAAA
CTGTTTCAGGCTGCTTGAAAATTTGCACGTTGTTTTGATTGAGTTCAAGGAAGAGTAAAT
TTCACTCAAGAATGTTGGATTTGAAAGATGGGAAGTTGTAGGGGATCAGGGGGAGGCAAT
GAATGGATATATTCAGGAAATGTTGGAGTTTATCTATAGAAATTTGGGTTATAAGTAATA
AGATGAGACATCAAGGAATATAGACAACTAAGTCCCTGAACAAGCCGTCTTGGTTTTTAA
TTGATTTGGAAGTACAAGTATATTGTATATTGTATATTGTTTTGCTGCTCATTGCACTTG
CAAAGTATAATCATGTGAAGGTTTGAGCATGATTTATAACTAACAGAACAAGAAACAGTA
AACACTTGAATGTTGAATATCCTGCAGTGGCTGCAGCAGCAACTGGAGGTATTTTGGCTT
TGGCTTGCGCTGCTTTGCAATTTTTGTTTCTAGCGACTTTACAATCTGATTTGCGGGCAT
GCCTGGAGATGGATTCCAGCACCTCATCTTCAGAATTCTCCTTGTCTGATGATGAAGAGG
AGGATGTCATCAATAAAAGTATTGGATGGACTATACGACACCATAGGGTTTAGAAATGAC
TTGCCTAAAATCGAAAATAATTTTGGGAATGGGGAAACTTTTCTAGCCAAAATTTTGAAG
AAAGGATTAGAAAAATAGTACTTAGGGACTCAACAAATATTGAGAAGGCTTCATTAGTTG
ACTTAGTTGATTACAAACCCAACTATGAGTTGTCTAACTATGACTGAAACTATAGGCAAA
TAACATTTTTGTCAGAATGCCCCCAGGGTTATTCTTGTTGCAATAACATGAACAATGCCA
ACACTTTTATCACAAGAAATTTCAATATGGGATAATTAATTTATCCACAGAGCACAATAT
TTGTAAAACCTAGATCTCCAAATTGAATGTCTAGAGTTTTTTATTTTGTCAAGGAGTTGT
AAAAGTCCAGCAGCAGACCTGGTGGGAAATTCTGTCTGAGTTCCTTGATCATGACGAATT
CCCATATTTGGCAAGGTGATAGGTTCAACACATGACTTTACTTGCATCAAGGTATGATTT
TGCCTGCATTGAGGTATGATTTCACTTGCATTAGGGACACATTGGGGGTTGATGTTGCTT
GCATTCGTGACACATTGGGGAATTATTTTGCTTGCATTGAGGACCATCAGGGATATTTTT
GCTTGTATTGGGCATGATTTTGCTTGCAAGGAGGATGATTCTGTTAGCATCGGGAAGGCA
CCATGCTTGATTTTGCTGGCATAGGGATATGATTTTTCTTGCATGTGAGCTTTCTTCTTC
AGGGATGATTTCCATTTGCTTGTATCTGGTATGACTTTGCTTGCATTGGGGGATGATTTT
GCTCCCATCAGTTTTTTTGAAGGAGGATCAATTGCAGAATTTGGTTTATTTTTTCATTAC
ATGAAAAATCATTAGAGAGACCTGAACATAATTACATTTTTGGGAAAATCTTCCTTACAA
TGATGTGTTTGTGATTTGGGGACATAAAATTTAGTACATTCCAGTTTGTGTGTGACTTGT
GGTCCACTATTCAGAGCTCTTTTCAACACTGCACATCATACAGTGTTGCCCCCAATACAA
AATGCCATATTAAATGTGGTAACAATCATCGTTGGCGACACCGTATTCAATGCAGTGTTT
TGTAACCAGTTGTAACATAGACCTTTACAATGACAGATGCTGCATGATTTCATGCCCCGA
AGGACATCCAGGATTCAGCTCCTGACCATGGTCTTGACTTCAAAATTTGTAGGGCTTTTG
CTCAGTCCACATTTGTAGGGCCTCTTGCGCGGCCTTCTGCATGGAGGGGGTTAGGGTGTA
TGTTTTTTTCTACGTTTTTGAGAGCAACATCATATATAATATGGTTTCATTTATGAGGGG
CCACACCGTATGATATACTGTTTTTAAAGGGCTTCAAATAGTTGACCTCTTTTTCTGGAC
GGTGTAAAAATTTATACGCAAGGAAGGTGGTTAAAGCCTTTCTGTTTTACTCTACATTTT
CACTAGAGTCCTGATAAATCCTTCTCCTTGCATAGATCTCTCTCTTAGGGGACTCTGACA
CATGGATGGATCTGATAGTTCAACGGAAATCTAAGATACACAACATGCAAAAACATATTT
TTGCTCCAACTTACAAACACCAAATTTTAATGCCCTCAAAAGATCAAATAATACTGACTG
CAAGCACGAAATATCAAAGCAAAGGCGGGATAAAATCAACACTAGATCTATGTGATGACC
TTTGGCATTGCGGCTTGGTTGGATGCAGTGCTTCCTCTAGGATGTGAATTCTAGCCCTGA
TCACCCAGTCATCAAGAGCAAGAGCACACCAACAAGGGATTGTTTTTCCACAAAGCTATA
TTTTTGTGATCCATAAGTCAGAGAAGGGACAGAGAGGATCATAATGGTGGACTGCTAGAT
TCTGAGCAAAAATTGGAGGGAAGAAACATGTATAGTTCCATGTGATGACTTGACCCTGCG
CTACTTTGGCTTTGTGGCTTGGTTGTATGCAGCTTCCTCCGGGACATGAACTCTGGCCCT
GATCACTCAGTCATCAAGAGTAAGACAAAAGGGTGATTGCTTTTCCACAAGGCTATATTG
GTGTGATGCCTGAAAGAGAATGGACAGAGAGGCTGATATGTTAGTGCATGTTAACAGGTA
TAATTCCATGCAATGACTTGAAGCACGCACTACTTTGGCTTTTTTGCTTGGTGAATGAAG
TGCTACCTCCAGGACTTGATATTGCCGTGTAGTTGAATTTTTTGTTTTGTTTTTGAATTA
TTTCGATTTTTTATAATTGTTCTATTGAGTCAGCTATGTGTTGTGATGATACAAGTTTTT
GTGTGGAATTCTATTTGAGAGCTTATTTGTTGGTCAAGTAAAGAATCATCTCTCTATGTT
TTGTCTTTTGTTTGGATTGAAGAAACTGGAAATCTTTTTGTTTTACTTTATTCTTAACTG
TGATGGGTGAATTTCAATATCTATTATTGACTTCAATATTAGATTTTTGACAAATACCTT
GTTGAGACTAATTGGGTAAACTTAGATTACCACTACAAATTCAGCCTTGTGTCTAAAGCA
CCGCCACAAGAAGATTTGACAGGACAACAGTTCATTGAGTGGAATTGATCTCCTACCATT
ATTCTTTTTGTTCATTCTTGGGTGCCTCTTGCTAAATGAGAATATACTCCAAGAGCCATT
CCCTTGTTTTGGGTGCATTTTGTGGCATTTGAACTTCTTACACATTGACAGTTTGAAATT
CATTGGTTGAAGTTTAGGGCAATGTGACTTGATTACTGAGATAGTATTGTTCCAATGCAA
AGCATTATCTTTAGAAATAACCATTCATTGAATATCTGGTGTTGAACCAAGGATGAGCGA
GCCAAAGCATGAATGTCAACATATAGATGCTGATTGTGTGTGTTACTGCAAATAATAAGT
TTATGAGATGGAATGTAGAATGCTCCGGCAAAATGAGGACCAATTTGACCTTTGTTTCAA
GTTGCTATCTTGCAGTCACTGCAAATGAAAATACCAGTAACCTCCCTGTACACTCAAGTG
TACAAGATGATTACTGGAGCCCCCCAGAATGGTATATTCCGGTAATCCCCACGTACACTT
CTGAAACCAATTGGTACACTGGTTTCCGCGAGGGTTCCCGGAGTGTACAGGTGGGTTACA
GGTAATTCCAGACCTAAACCAGTGTTTGGTTTTATTTCTGCTTACAATAGGAATTGGTAT
TTTTACAGAAAAACAGACTTCTCAGTAAGACATAGAATCTATATAAATCTATATAGTGAC
TATAACTGCATTAATTAGTCACTAAAAAATATTAACCGGTGGCATAGAGGAAGTGTACAA
TTAAGTTACCAAAGTGTACCGGAGGGTCACCGGAAGTGTACCAGAGTGTACGGGAGGGTA
ACTGGAGGTGTACAGAGGATTACCCGAGTGTATAGGAGGGTTACCAGGTCCAGTTTAGGT
ACTGGTAGACTACAGCATAGTGTAACATTTGGTGGAGTAGGTACAAGCTATGGTTTGCAC
TATTTTTACGCTCTACTAGAATAAATACACATAGTACATCCTAATCTCTTCCAGGCCCAC
CCCTTCATCCTCCCAAAGAATGAGCCTTAACAGCCACACCCTGCCAAATTTCAGCCCCGC
ACTAAAAATGCTACTGAGGGCCATCCGCACCAACAGTAAGACTTGATTTTTTGCACACCA
ATAACACGCTATTTCAATGTAATGACAATAAAAGAAAGTTAATTGTGATTCAAATAAGAA
AGATAATTAAAAACACAAAGCAGCACTTACAGGCAGTGAAGTGAGTGGGGGGCCAAACTC
AGTCTGTGGGCTGAGTTTTGGCCTTTAAGGTAGAAGGAAATTAAATATTTCATTGAAAAT
TAGCTGTAGTGAAAACATTTGTAAAAAGGTCAAGTTCATAATAACTAACCCTGAAATTAT
TCCTGCTACGGCCAATTCTTGTTAGCTAGATGACAATGCTGGGTGGGATGCCAAACTCAG
TCTGTGGGCTGAGTTTTAGCCATTCCCATGGTAGGACATTAAACATATAATTGAAATTAG
ATGTGGTCAAAACATTTGTAAAAAAGATTGAGTTCATAAAAACTCACCCTGAAATTATTC
CCACCACTGTCAATTGTTGCTGGCTAGATGGCAATGCTGAGCAGGATGCCAAACTCAGTC
TGTTGGCTGAGTTTCTGCCGTTCCTGTAGTATGACATTAAATATTTATTGAAAATTAGAT
GTGATCAAGAATATTTGTAATAAAGGTTGCGTTCATAAAAACTCACCTTGAACCTGCCAC
TTTGTATTGTTGTTGGCTAGACTGCGGTGCCATGGGGGAGGTCAAACTCAGTCTGTGAGC
TGAGTTTCAGTTGTTCTTGTGATGGGTGATGGGATGGCAGGGTATCAAATTGAAAAAATG
GAGATAAAAGGATAGAAGTGAGAGTGCAACCACTCTAGAGTTGCTGCTGCTGCAAACATG
TGTGTTGTAGGTATGGTATGGTATTGTACCATACCATACTGTATGTATATAAGTAGTATT
TTGAGATGTGCAATTCTTATGTGTGCATTTTTTGGTGCAGTCACTTCTCATAGTACTTAT
ACTTAACTATTGAGTGTATAATAAGTTATTATAATGTATTATCATGCTGTAATCGTGATG
TTAAAAATATTATTAGGCCTAGTAAGTGAATGACATACTTCGAGTACAGGAATTCAACAA
ATTTGTAATTAATTCCTATTTGGAGGGTTTTTGAAAATATTGGCAGACAACATATACAAC
TAACCAATTCGTGATTAAAAATAGAACCAATAAGCTGTCACCAAAAAAATCAAAAACCAA
CCCTAGAATCCTAGACCCAACAGGTGATCTTCCGTGGTGGTAACATGTGAATTATGAAAT
GTCAGTCATGAACTACCAGTATGCCACCCGTACACTCAGAAGATTTTTTGCTTCAAAGCT
TAGTGCGATAAACAAAATTGTTGCTTAGGCAATGCATAAAAAATCCAGTAAGCCACCCAT
ACACTCTTGAATCCCCCGGTATCCTGCATGAACACTCTGACGTTTTGATAGTGTACAGGC
AGGTTATTGGTTTTTTGTTTGTTTGCAGTGTTAGTTTGAGAGTAACAATTTCAGAGTATA
GTATTCAGAAAGATATACCACATCATCACTTGTTGGTGCTTCTATGTCTGGATAGCTCCA
TTTTTCTTGGATTCTTTCACAGGTATGTCATAACCATTGTCATCACTATCTGATTCTTCT
TCATGTGAAGCGACAGCTAAAGTGGGAAGATGAATTGGTGGCAGATTTGGGTGTAATAAA
GGCTTGATGTTGTTTGATAAACCAGAAGAATTCATACATGACATGCAAAAAGGAATGTTC
ATATCATGCACTGGATGATTTTCAGGATCATGATAGACTTGCATCATCTTTTGAGTCCAT
TTGTTTGATTAGATGACATGATCTGGGATCTTGGCTTTTCTTATACATTCACAGAAGTTC
ACCACAAATGACCAGGAAGCAGTTGACAAGATTTGTTAGAACAACAAATCAAGACATGAT
TATCTGTAGAAACTTGGAGGGATTTCATTGACTGGTTCATTGGTAGAAGGAAACATGAAC
ACAGTTGCAGTTGCTGTCTTCTCAGTCAAGGTTAGCAGGTCTTAGTTTGCTGATAATACT
TGATGGTCTTGAACAACACTCATGGGCAATGGAATTTAAGATCCTTGATCTTCAGTTGAT
TGTGTTTGATTGATTTGAGATCTATCAACTGTGATCAATAGTTGAAATTAATCGAGATGG
TTGATTAGTGGAGATCAACCAATTGTGATTGATTGATTGATTGATTGATTGCACTTGATC
AGTTGTACTTGATCAAATGTACTTGATCAATCAATTACACTTGATCAATTGATTGTACTT
AATCCTTGGTGCTTGATCAATTGTGCTTGAATGAGTGTACTTGATCATTGTGCTTCATTG
ATTGTAATTGATCAACTGAATCAATTGTGATCAATCAGTTGTACTGATTGGATCAATGGA
TTATAGTCAATTGATTGTACTTGATTTACTGTGCTCCATCGATAGTACTCAATTGATTGT
ACTCATGGTACTTGTTGTGTTCGATCCATTGTGCTTGTTTGATTGTGATTGCTTTATTTC
ACTTGATCGGATCAACCAATTTTAATCAATTGATTGTGCTTGAGCGATTGTACTAGGGTG
ATTGTGCTCAATCAATCACAATCAGTTGTGCTGGATCTGTTCGAACAATTGTGCTGGATT
GAATGGACTTGATTAATTGTACTCAATTGAAAAATTGAAGTCAATAAATTGTATTCAATT
GGTTGTACTGTATCTGTTGCACTTGATTGATGAATTGTGCTTCACTGGTTTAACTGGATA
ATCAATTGTGCACAATTAATGGCATGGAGTTAACTTGACCAATTGCATTGATTGTATTTG
ATCAATGGTTCTAAATTGATTGCAGCCATCAAGCTGGATTGATGGCGGCTCATATAATGT
GGTATATACTGTATAGGTACTCTACCATATGACTGAGTTACCTTTAAATGTAATATGGAA
AATCATACAGGAGTGAAGATTAAAAATTATGAAAAGGAGGTAACATGTCTTTCACAATCT
TCACTTTTTAATTCCTCCATTGATGTTGCCAAAGATAAACATTATGAAACAGTTGTGAGA
TAATTGATTAGTGCCATGTCACCCAACGGCATCCTGTCCTTCAAGAACAAGATCATGAAA
CAGGTGTGAGATTTTTGATAATGCTATTGTAAAAGGTGATGCTGGCACATGAGGTATCTG
ATGAATGGGCATGAACCTAGAAAGTGTTTGAGGTACTGTAAAACTTTCAAAGGATGATTA
CACAAATTCATCTTTGTTTTTGCCTTTGGATTGCTTTTTGTCTATGTAGATAAGATGTGA
GGAGGGATGAAATGTAATTAAAAAATGTCTATGTAACAGGATATGAGGGAGGATTTTTAA
AGGAAAGAAAAGTGTCAGTTAACTCGGTGTTGTAATCTGACTTTGTAAAATCTAACAACT
TGAATCAGATACATTCTTCAATTGTCTTCAAACTTCTCTCTCTCTCTCTCTCTCTCTCTC
TCTCTTCTGTGTGTGTGTGTGTGTGTGTGTGTGTGTGTGTGTGTGTGTGTGTGTGTGTGT
GTGTGTGTGTGTGTGTGTGTGTGTGTGTGTGTGTGTGTGTGTGTGTGTGTGTGTGTGTGT
GTGTGTGTGTGTGTGTGTGTGTGTGTGTGTGTGTGTGTGTGTGTGTGTGTGTGTGTGTGT
GTGTGTGTGTGTGTGTGTGTGTGTGTGTGTGTGTGTGTGTGTGTGTGTGTGTGTGTGTGT
GTGTGTGTGTGTGTGTGTGTGTGTGTGTGTGTGTGTGTGTGTGTGTGTGTGTGTGTGTGT
GTGTGTGTGTGTGTGTGTGTGTGTGTGTGTGTGTGTGTGTGTGTGTGTGTGTGTGTGTGT
GTGTGTGTGTGTGTGTGTGTGTGTGTGTGTGTGTGTGTGTGTGTGTGTGTGTGACATGTG
TGTGCTTTATTCTAAGATTAAGTTTAAATTTTTTTTTTAGTGCTGGCTACTGGGTGTTTG
GTGGTTCTGTGTGTGTCTGGTGGGCCAAGTGGTGCCTGTTAACTCCTTCTGGGTGATTTC
ATATGTGTGTGTGTGTCTGTGTGTGTGTGTGTGTGTGTGTGTGTGTGTGTGTGTGTGTGT
GTGTGTGTGTGTGTGTGTGTGTGTGTGTGTGTGTGTGTGTGTGTGTGTGTGTGTGTGTGT
GTGTGTGTGTGTGTGTGTGTGTGTGTGTGTGTGTGTGTGTGTGTGTGTGTGTGTGTGTGT
GTGTGTGTGTGTGTGTGTGTGTGTGTGTGTGTGTGTGTGTGTGTGTGTGTGTGTGTGTGT
GTGTGTGTGTGTGTGTGTGTGTGTGTGTGTGTGTGTGTGTGTGTGTGTGTGTGTGTGTGT
GTGTGTGTGTGTGTGTGTGTGTGTGTGTGTGTGTGTGTGTGTGTGTGTGTGTGTGTGTGT
GTGTGTGTGTGTGTGTGTGTGTGTGTGTGTGTGTGTGTGTGTGTGTGTGTGTGTGTGTGT
GTGTGTTAGAATAGACTTAACCCTATGAAATGTATCAAGACAACAAATATTCCCCAATGA
AAGTGCTCTTGCAACCACAGTGTTCCCTACACTCTTGCCATTAAAGTCTTCAATTGTCAG
TGAGGCCCAATAGGGCAGTGCCATTGGCATGCAGTCAGTTCAGCTGTTAGTGTTGGGTAG
GTGGATGTTTCAAGTGATGATGTGATCATGGATTGATGGTCTGAAGCCTACTCCACTGTG
GATGAGGGAGCAGCAGCAATGGCAGAGCCATCCTCTGGAGCCCTCCTGTGCCATGTGTGC
ATCCTTTCACTTCGCAGGAGCAAAGTGTTGGATCTCACCACAGCCAGGGACATCCGAGTC
CGGATGAAATTAACCATCTCAGAGTACTGCCGATCCCACTTGACAGATAACAGGGATGCC
AGGCGCCTCTCAGCTGCTCTGGCGGCCTTGCATGCCATGCCATCCACAGAGTAGCACAAG
GGAGTGAAGTCTTTGCGCCGTTCCAAGCAAGCCTCCTCATACTTGTCCCTCTTCAGTTGT
GCAAACCGCTCAAGGAGCTTGTCAGATGCAGTGTTTCCATATGACTTGGAGTCCGTGTCA
GTGATTCGGACGTCAAAGATGGTTGATCTGCCTTTCTGCCAAAATCCATGAGCACTGACA
TCACCCCGTGCTTCTTCGCCAAGAGTGTTGCCATTCCTATTCCCCGTGGTCCCTCCAAGG
CTTGCTCCCATGCCATCACCATAATGGATGAGTGGCTCGGTGGTAACACGAGAGCTTGTC
AAGGCGAGGCCACACAAATGGGCCCATTCATCACGCACATCATCGTGCCTGATGCTTACC
AGTCCTCCTTTTTTGCAGCTGAGTCCATGCTCAACTGTGAAGCCTGCTCCACATCCGTCA
CATTTCCTGGGTAAGCCCCTTGGGGTCTTCCCATACCGCAGGCTGAGGTTGTCATGCCAT
TCTTGGAGGCTGAGTGCCGTCCCGCTGAAGCGGTCCGGGATTACAGCCAGCCAGGCACCA
GTTTCCTTCATTCGATCGAGCCGCTTCTTCACCTTGGGCCCTTGCCTGAGTGACAGTGCT
TCCACCACCTTCTTTCCATCCTCCACTCGCTCCCTCCTTGCAGCAGCCCCAGCTTGGCGG
ACACAGCCTGCGTGTGCCTCAATGTCCAGGGTGGTGTGCTCCAGGAGGGATGTGACCAGC
ACTCCCGTCGCTTCTGTGGATGCCCGGTGGAGCCTGCTAGCTGCACCGGCGGGATCCCGG
ATGGCAAGGCCACCCTGTTTGACCCCTTGGGCCAGGAGGAGACGAAACTCATCATTGATG
GGGTCATCCGTCCCTAGCAGGGCAGGGATGAACTTTTCCCTCAAGGCTGCTTCCACTGGT
GCGAGGTGTTGACCCACGCCTGGTTCAACCCGGCAGAGGTACTGCCATTCTGCTTGGAGA
CAGTTGACGAGGCCAGCGTAGGCAGCTTGGGGATACCTCCTTGCTACCTTTGCCAGTTTG
TCCACTCCCTCCACCCATTTCTGGACCATTGGCTCCAGCCACCTCCTGTTCATCTTCTCA
GATCCAATGAACCCTCCAACATAGCGCTGTCCCCGACTCCACTTGACTGGCAGTCCAGCG
GCATCCATGATGGTCTTGGCAGGTGCTTCAGCTCGCTTGGGACAGATTACCCAAGACTTG
GCTGGTGCTGGGAAGTAGCCCACACTGGGGCCTTTCTTGCACAGTCGCTGAAACACTTTC
GCCACTTCCGAGGCTCTTCCATAAATGGAGAAATCATCGGCATACCAGGGTTGTAGGACC
CCAGGGGCCGAGTCTCGTAGGTCTTCTCCCAGGCCCAGCAGAGAGATCCCATATAGGATC
ATGCCAAGAGGGCACCCTTGAGTTACTCCTTCCTTGGATAGGACGAATTGCGGTTCCAGC
CCTGCCGAGCTGCGAACCATGAGCCTTGCCTCATGCCTGTACATGTTGAAGGCAAAACGG
GACCCTCGAGCCCAGCGGTGCCTCACATCCCAGAGCATGTTGAGACGACTAAGACAGTTG
AACCCATTGTCTGCATCCGCCAATGCCAATATGTGTGGGTCCTCTAGATCTTCCGCCGAC
TCATAGGCATCTTGAAATGCCTCCTCCACCGACGTCTCCCATGGTGGTGTCTCACCCTCT
TCCGCCTCGTTCCTCCAGAGGTCATCATTGATCTCCCAGTCCTCAAACTCCATGGACCGG
TCCTGGGCTGTCTGCTTCCTGATGGAGTGGATAGCACCTTCAATACCCGCCTCAAGGCCG
GCACAAAGCTGGGTGCTCCCACAGGCAGCCTTTCCTTCCTTGCCACAGTCGGCAAGGACC
AACTTGCTCACAGCCCGTATCCAACACTCTCCAATCCCTACGGGCCTTACCCCGGGGTTC
TTGTCAAGAGCAACCAGTCGTCCTTGGCGCATTGCCCGGTAGGCCGCCCAAGGAGGGGCA
GTGTTGGAGAGCCACAGAGTCCATTCCAGCAGCTCCTCCCGGAGGTCTGATGAGGCCTTA
CCATAGCGGAGGAGGCAGCTCTTGAGGAGTGCCGAGTCAACTCCGCTGCATCCCGCTGCT
CCAGTGAGCTTTTTTGCCACGCTCTCCACAGCGACTGGGTCACAGTCAATGGGAATGGGG
TCAGGTACCTCTGGGTACTCAGAGAAGGCAAGGTTCTCCGGGTCCTGTAGGTCAGGGATG
CGCTGGTCCGGGTGTTTAGCCCGTAGGACCTCAATCACTGGTGCGCCTGTCTTGGTACAA
AGGTCCTTGGGCCCAAGGACTCCTCCTCTTTCACCACCTGTCAAGAGTCGGACAGCGGAC
CTTAATTTCCCATCCAGTACAGATGAGTTGAAGACTCGGGCCTCCTGCTCCTCGTCAGTC
TTGGGGGTACCACTGCTTACACCTCTGAGGGCAGAGTTAGTGATGTCCTGCACAAGGGCA
TCAAACTTTCCCTCCTCCCACAGACGCAACCTGTTCTCCACTCGCCTCTTGATGTCTTTT
GACCGGGTGCAGCCTGGACGGCGGCGGAGAACACAAGCAAGGAATATGAGGGGCCGTTCG
GAGTTCCACTTCCTCTCACGAACGCCTCTCAGTTCCTGTGCATAGGTGGCAACAACTTGT
TTGCCCACCTGTCCTTGGGGTGGAAAGTACAACTTGTGTGGTAGGGATACCACACGGTCA
TACCTTCTTTGCCACACACTGTCGTCAGGCACCCCTCCATGGAGATGTCGTCCATCGTTG
CGATGGGTGGTGTCTCCGTACACTTGCATCAACTTGTCATCACATTCGGTTGATTGCTGG
GTCGCAAGATCCAACATCTTTTCCGGATCCTCCAAGTTCCCTGCAAGGGTTCCAGCCCTT
TCCTCCGCAGGTACAGCACCGTCATTGTACGTGGCGGTACCTCCACCCTCGGGCACTTGC
TCGACTTCCTCTCCCTCAACTTCCTGGTGTTCCCTGACCTCACCTTGATCGTCCTCCTGA
GATAGGTCAGGAAAGGCACAGATTCCAGTGACAGGAGTGTCGGCACCTCCTGTACCATCA
CCGGGATCAGTGGGAGCAGCAATGCTGCTCGCATTGGGTACTTCCTCGGCCACAGGAAGG
CCAATGTTGGGGTCTTCTTGGGCTGCTTGGTCTTGGTCAGCCTGAGGCCCGGATGGTGCG
GCAGCCGTGCTCGCGGTCTGGCGAGTCGGCGCGACTGTGGCGGCCGGACGACAGAAGGAA
TTGTCGCCCGGAGGCGGGGTGGCGACGATCTGCTCACTGGGTCGATTTCGACACCTCCCT
CCTGCGCAGCAGTTGTAGCATTCTCGTGCTGCTGCTCTGCATTCGCAGACAGCGCGAGGA
TCTGCGCCACAGGTCGCGAATCTGGTGCATTGACAGCACCTTCGCGCCTCTGCGGTCCTT
TGGCGGCGGCGGCTTCGGGGGTTGGTCGAGGAGATCGATCGTTCGATCGATCGTCGTCGT
CTCGGGAGGGTAATTCCCGGACTAGGCGCGTCCTGAGTTGAGGCCGGTGTGTCTCGTGCG
CGTGCTTGAGGCGCGGCGGCGGACGGAGGTGCGCCCACATAGTACCACCCTATTTGACGC
TGAAGCGAAAAAATGGGCGCGGTACGTGAAAAAGCACGTGATAACAGCACCAATTACCGT
GCTGTTGGGGCTCGGGATGACACAACAATCAACACGATGGATTGCTAGCACAATCCCAAC
AAATACCCAGGGGAGATGCTCAACAACAATGCTGCCAATGCCCTGCAAAGTTGGAGCTCT
TAGCCACAGGGTGTGTGTGTGTGTGTGTGTGTGTGTGTGTGTGTGTGTGTGTGTGTGTGT
GTGTGTGTGTGTGTGTGTGTGTGTGTGTGTGTGTGTGTGTGTGTGTGTGTGTGTGTGTGT
GTGTGTGTGTGTGTGTGTGTGTGTGTGTGTGTGTGTGTGTGTGTGTGTGTGTGTGTGTGT
GTGTGTGTGTGTGTGTGTGTGTGTGTGTGTGTGTGTGTGTGTGTGTGTGTGTGTGTGTGT
GTGTGTGTGTGTGTGTGTGTGTGTGTGTGTGTGTGTGTGTGTGTGTGTGTGTGTGTGTGT
GTGTGTGTGTGTGTGTGTGTGTGTGTGTGTGTGTGTGTGTGTGTGTGTGTGTGTGTGTGT
GTGTGTGTGTGTGTGTGTGTGTGTGTGTGTGTGTGTGTGTGTGTGTGTGTGTGTGTGTGT
GTGTGTGTGTGTGTGTGTGTGTGTGTGTGTGTGTGTGTGTGTGTGTGTGTGTGTGTGTGT
GTGTGTGTGTGTGTGTGTGTGTGTGTGTGTGTGTGTGTGTGTGTGTGTGTGTGTGTGTGT
GTGTGTGTGTGTGTGTGTGTGTGTGTGTGTGTGTGTGTGTGTGTGTGTGTGTGTGTGTGT
GTGTGTGTGTGTGTGTGTGTGTGTGTGTGTGTGTGTGTGTGTGTGTGTGTGTGTGTGTGT
GTGTGTGTGTGTTGTGTGTGTGTGTGTGTGTGTGTGTGTGTGTGTGTGTGTGTGTGTGTG
TGTGTGTGTGTGTGTGTGTGTGTGTGTGTGTGTGTGTGTGTGTGTGTGTGTGTGTGTGTG
TGTGTGTGTGTGTGTGTGTGTGTGTGTGTGTGTGTGTGTGTGTGTGTGTGTGTGTGTGTG
TGTGTGTGTGTGTGTGTGTGTGTGTGTGTGTGTGTGTGTGTGTGTGTGTGTGTGTGTGTG
TGTGTGTGTGTGTGTGTGTGTGTGTGTGTGTGTGTGTGTGTGTGTGTGTGTGTGTTGTGT
GTGTGTGTGTGTGTGTGTGTGTGTGTGTGTGTGTGTGTGTGTGTGTGTGTGTGTGTGTGT
GTGTGTGTGTGTGTGTGTGTGTGTGTGTAATAATGTGTATGTATGTGTATATGTGTATTT
ATTGTGTGTGTGTGTGTGTGTGTGTGTGTGTGTATTGTGTGTGTGTGTGTGTGTGTGTGT
GTATTGTGTGTGTGTGTGTGTGTGTGTGTGTGTGTGTGTGTGTGTGTGTGTGTGTGTGTG
TGTGTGTGTGTGTGTGTGTGTGTGTGTGTGTGTGTGTGTGTGTGTGTGTGTGTGTGTGTG
TGTGTGTGTGTGTGTGTGTGTGTGTGTGTGTGTGTGTGTGTGTGTGTGTGTGTGTGTGTG
TGTGTGTGTGTGTGTGTGTGTGTGTGTGTGTGTGTCTCTCTGTATCTCCCCTTCATTCTC
TTCATTTAACAACAGTGCTAGGTTATTTCTGCACAAGTGGTATGCTAACAGGCCAACAGT
GACTGTGTATTTATTTTTGACAACGCTTCAATTCTCATTTGTATTCTGAAAAGCTGCAAT
TTGAGTTGTATTGTTATCACATGATTATTTTTATCAGAAGTGAAGGATCTGCACCAAAAT
GTCTGTTTGGAGGGCAGGCTGCACTCAAACAGCATATGTAGGGGGACTCTCATGACACAC
TTTTGTTGGGGGGAGATCTTTTGTTGGCATAGGACATAGGGCATTGGGGGGGAGTGAAAG
CAAGTCTTATGCAGTTTGATTTGGAAGTCATTTCAGTACTGAATTGTTGCAGCATTTCAA
TCTCTGTGTTGTTTATCCTTATTGTCCAGAATTACATGTAAGTATTGAACACATAAGTTG
CAGGTTGTTTTCTTTTTGTGAGCTTCAAAGTTGTTCTTTAAACTGACATTTCATCAGGGA
GCTTATTCCTACCAAATGTACCCATTACATTTTGTGTTTGGTCATGTAAATCCATTCCTG
TTTCATGAGTGCGCACTCCAATCTCATTCCACTTCAAATCACACCACCAATTGCAGATTG
TTTTTACCTCTTCATCATAGGATTACTTATGTTACAAGGCATTCTTGTGGTGAAATCTAA
TTGTATCTACACCCTCTTTTCAAAGCATGCTACTGCTAATATTATTGTTGGATGCCTGAA
ATATTTTTCTTTTGGTGAGTTGCAATGATACCTATTCATTAATATTTCATTGTGAAGCTT
ATTCCTGACCAAATGTTTTGCTCGTTCTAAAATGTTAATCTTTGCATCATAACACCCTCA
CAAAAATGCACTCTATGAATTGTTTGTTCCCTTCTTGTGAGAGATGCTGTTTGGGATTTT
CTTTTTAATCTAAAACAACAACTGATCAATTTTCTCCCTAAAACAAAAATCTCAGCTCTT
CTACAGAAACACAACATCCATTGTGGAAGTATGCCTAAGTGGGGTTTCCATATTGCTGTT
TCAAGATGAAATAAACACCAATTTGACTCAGAATGAATCATCTTGGTCTTTTTTTCTGCA
TTTTCCTTCTTTTCCTACCATGGGAAGACTCTACAAGCACTCCTCCTATCTATCCTTCCA
GTTCTTGCTTCTGTTATCACTGAATTACACCCTGCTTACATTGGTGCTTATTGCATCTCC
AATTATGCTTGCCCACCATCTCAATATCTTGTTGTGGTGGCTAAAATGTTCTTTCTCATT
CAAGCTCTTGAGATGGACCATCTGTACTTGTCATGAATCTATATTCTTCTTCTAGCAGAA
GGGATCCTCATGTGAGCTCTGACATTTTCTTGATGAGATAGCCCCAGATCTATCACTTGG
ATGTTCTCAGCATTTTGGAAGTTTGGATAGTTGAAATTATTTGAAGTTTGACATAGATGA
GCATTGTAGATTTCTTGTACTCCCCCACCTTTTGCTACCAAACTGCTTCATGATTGGTAC
TATGTGCAGTATTCATTCACTTGTGCAATTGAAGTACCATCTTTCATGCATTAGTTTGTT
GAAAGTTATGTCATTAGTGGAATGCAGGGTTCTGCAACAAGTTGCTTCAAATTGAATCCT
CTCATTCATATGATGTAGGATTTAGATGCCACATTTCTGCTGAATGCTGAATGGACAAAG
AGACTGTGAAACATCTAGACAAACAACAAGAGGCATCTGTCCATGTTTTTAACTATACTG
TCTCGGCACCAATCTCCACATGATTTGGCTTATTCCATCTTCACCTCTTGATTTCCATCA
ATTCCCATGATACAGTCTTAACAGGATTATTCTGGCCGGCCTTTTCAGGCGGACCATTGT
ATCCTGTGATTGTGGTCACTTCTTGTCAATATTGACCATTTTCCTATCAACATTCCTCCT
AATGTTGAGCACATCCCAGTAATTACTCCACACGACAGTTGTGTTCACTTTAGCGCCTTA
TACGGCAAATAATGACTACCCTGGTTCGAACCATTGTGACGGGTTTTTGGTAGTGGTGGT
TTGAGATATTTTTGGTCAGTTTTGGTCAGTTTCCCCAAATGGTCAGTGAATTTACCAGAT
TATAAGTTATAAATTGACTCCAAAGTACTATCATTTTCAATAAAAACCATTTTTACTATA
ATTATTTCCCAATCGACATAAACCTACATCTTGGGGGTCAAAAAACCACTGCAGGGTCAT
TCTGCATCGTAGAAAAAACCTAGAAGACATCTGATCAGCGCGGTAATGTACATAACGATG
TCACAAACATACCACGAAGTGCGGGATCAAAGAAATACCAATGTTATATACATATCATGT
CTGATGAAAAAAACACATTTTACATGTCTCCGAACAGTCTTACCCGAGGGGGGTCGTTCT
GCCTGGCAGATTTAACTGTGAAAAAGAGATCTGATGTCCGCCGTTATTCACATAACAATG
TCACAAATTTACCATGTTTGTGTGGGATCAAAAGTTTGGCCAATGTTATACACAACATCA
AACGTCTAAAAATAATCCTTTTTCCAACTAGTCTTACCTGTTGTTTTGCAAGGTTATATA
CATAACCAAGGTGTAAAACACATCAGATTTCAGCATCTGTTAGAACTTCAGCAATTCAAG
CGCAATGTCATCATCAGTTGTATACATAACAAATACGCCATACTTCAAAACATCAAAATG
AAGTCTGGCTTTCAGTTCCTGCGCAAATCCAAAAACATCGACACCATGATGCAGCATTAT
CTCCAAAATCATCGACCTGCGCAATCCAAAAAGATCGACACCATGGTGCTGCGTAATATC
AAAAAAACATCGAGAAATCGAATCCTGGTGCGTAACTTCCTGCGCAATCCGAAAATAGTG
ACACCATGCTGCAGCGTTACCTTCAAAAACATCGAGAAATTGTCTTCCTGCTGTGGAACA
AAAAAATCGACACCATTTTTCACGGCGCAATCTAAATATATCAGCACCATGATACAGCAG
ATCTCTTTAGAAACATCAATAAATCATCCCGTCGCTCATCCAAAAATATCGACACCATAT
TGGCTGGTGTGTCTCATTAAATATCGAGTAATCAGTTGGTACTCACCTGGCGCATGCGAA
AACGAACCATGTTAAATACATAACTTCGTTACGAACATACCACTCTCCCTGTCCATCATT
TTTTCAATGCTCAAAACCTTTTCCATGGCAACCCCATCAGTCAAAGTGGCGCATTAGTTC
ATGTTATATACATAATTAATTAACAAAACCCCCAACATTCTCACCTTTGCTGAAATAAGA
TTTTACATATGATCAATACTAGGAAATGCTAAGTGTCAAAACCACTTTTTATATTCATAA
CAATTTCATGTACTTACCTTTTTTAGATGATAGAACTTCATGTTGTTTTCTTCTTCTTGC
CTTCCTCTGGAGAGGTAGCACCCATGAATTTACACACAAAATGATGTTATATACATAACA
CTTGACATACACAATAGACGTACCTATGCAGCAAGTTCTGTACATAACAAATCGATTTTG
CCCAAACAAAGGAGCACAACATTGCAGTTGTGTTAATAAAATTCACACGATATATAAACA
GTTGATGTACATAACAGACATACCTCTGCAGCAAGTTATGTACATAATCATCACGATCCG
ATCGTGCCAAAACAATCTCATTTTGCTCATGGTCGGTCATTCTAATTGGCCTCATATTTG
CATGGTGGTGGAAAGCAGTCCAGGAGCAGCCTGCCTGCAGCGTGGGTATACCATAAGGTG
GAACCTTCCATACAAAAAAATTAGCGATGTGGCACAACTAAGTGAGCAACCAACGGATAT
TTAAAATGTGTGCACGAAAACTGGCATTTTTGTTTATCAAAACCTACATTCCCTAATATG
TTTAGATGCGTATAGTATGATATTTTTAATATACATGTATGAATGTGAATATGTATACCC
CATGATTATGTATATAACAATTTGAATACTTTCATTCTGGTTGTTACATAGCATGCAAGA
AAGGTGTGTTTAAATGATATACAGACATAAATAAAAAATATACTAACAAATTTGTTGAAT
TCGTTCAAAAATTTGTGTTCACTACTGCCCTCTCCTAGTGACCAGGATTTACATAACCCA
TTAGTTTATATTCAGACATGAATGAAAATGTATGTTATTGCCATTGTAGTATGCGTTTCA
AACCAGTAGCTTTCTGATATTTGTTGCCACTAACTTCGATTAAATATATTATATAAGCCA
TTTGTTTTGTGACCATTTGGGGAAACTGACCAAAACTGACCATAAATATAAAATACTGTA
GTGTGGTGAGTGTTTCGAGATGGCAGATTGAGAGGTGTTTGGAGGTCACAGATTGTGGAG
TGTTATGGATTCCTCTGTATCAGTATCCAATGCTTTTGTTCTTTTCCTTCTTTTCCTTCT
TTTCCTTCTTTTCCTTCTTTTCCTTCTTTTCCTTCTTTTCCTTCTTTTCCTTCTTTTCCT
TCTTTTCCTTCTTTTCCTTCTTTTCCTTCTTTTCCTTCTTTTCCTTCTTTTCCTTCTTTT
CCTTCTTTTCCTTCTTTTCCTTCTTTTCCTTCTTTTCCTTCTTTTCCTTCTTTTCCTTCT
TTTCCTTCTTTTCCTTCTTTTCCTTCTTTTCCTTCTTTTCCTTCTTTTCCTCCTTCTTCT
CCTTCTTCTCCTTCTTCTCCTTCTTCTCCTTCTTCTCCTTCTTCTCCTTCTTCTCCTTCT
TCTCCTTCTTCTCCTTCTTCTCCTTCTTCTCCTTCTTCTCCTTCTTCTCCTTCTTCTCCT
TCTTCTCCTTCTTCTCCTTCTTCTCCTTCTTCTCCTTCTTCTCCTTCTTCTCCTTCTTCT
CCTTCTTCTCCTTCTTCTCCTTCTTCTCCTTCTTCTCCTTCTTCTCCTTCTTTTTCTTCT
TCTTCTCCTTCTTCTCCTTCTTCTCCTTCTTCTCCTTCTTCTCCTTCTTCTCCTTCTTCT
CCTTCTTCTCCTTCTTCTCCTTCTTTCTCCTTCTTCTCCTTCTTCTCCTTCTTCTCCTTC
TTCTCCTTCTTCTCCTTCTTCTCCTTCTTCTCCTTCTTCTCCTTCTTCTCCTTCTTCTCC
TTCTTCTCCTTCTTCTCCTTCTTCTCCTTCTTCTCCTTCTTCTCCTTCTTCTCCTCCTTC
TCCTTCTTCTCCTTCTTCTCCTTCTCATCCTTCTTCTCCTTCTCTCCTTCTCCTCCTTCT
CCTCCTTCTCTTCCTTCTCCTCCTTCTTCTCCTTCTTCTCCTTCTCCTCCTTCTCCTCCT
TCTCCTCCTTCTCCTCCTTCTCCTCCTTCTCCTCCTTCTCCTCCTTCTCCTCCTTCTCCT
CTTCTCTCTTTTCTCCTTCTTCTCCTTCTTCTCCTTCTTCTCCTTCTTCTCCTTCTTCTC
CTTCTTCTCCTTCTTCTCCTTCTTCTCCTTCTTCTCCTTCTTCTCCTTCTTCTCCTTCTT
CTCCTTCTTCTCCTTCTTCTCCTTCTTCTCCTTCTTCTCCTTCTTCTCCTTCTTCTCCTT
CTTCTCCTTCTTCTCCTTCTTCTCCTTCTTCTCCTTCTTCTCACCCTTCTCGCCCTTCTT
CTCCTTCTTCTAACCCTTCTCACCCTTCTAACCCTTCTAACCCTTCTAACCCTTCTCCTC
CTTCTCCTCCTTCTCCTCCTTCTCCTCCTTCTCCTCCTTCTCCTCCTTCTCCTCCTTCTC
CTCCTTCTCCTCCTTCTCCTCCTTCTCCTCCTTCTCCTCCTTCTCCTCCTTCTCCTCCTT
CTCCTCCTTCTCCTCCTTCTCCTCCTTCTCCTCCTTACACTTTTTACTATTTACTATTTT
AGGTAACATGCACTTATTTCTGCAAATCACCTGTAAATTAATTGTTTTCATGTTTGACAT
GCATGGATAGTCATGATCTTTGCATTTGCACATCCCTTTAAAAATATATCTAAATCTAAC
ATATGATTTGCTTAGGTAACATTGTTGTTTTTATGTTTGGTCTCCTTCTAAGATTACAAG
CAGCCGCACCATGCTCCACCTGTATTTAGGACAGTGACGTCCTATTCCATATGTAACTGC
AAAAAAGTAACATTGAATAAGAACATTGAGCCTAGCCCCCAGTGATGATGATGTCCGAAC
ATTGACAACAACCACAGGAATAAAATAGAAGGAGTGTTCTAGGTTGCAAAAATGATCCAA
ATTCAAAACAAAAGAAATGATTCAACAAAAATCAATCAAAACCAACTATGTAATTTTTTT
GAGTAAAACAGAAAAAAGGAAACAAAAGCAAGAGAAACAGGTTTTGAACTTGCATTCCTA
GGAAGTTGCCCAACCAATGTGAACCAATCCAAAATCAAGGACACTTTAATTTGCTATGCA
GGAGTGTAAAAAATTATTGAACGCCCATTTAATTGGCCACTGACCTGAATTACAAGATAA
GACACAAAAATCTAGGATAATATTGGTTTTCACATTATTCCGGTCAGTGGACAGAATTAC
AAGAGACATGAGTGGAAAAGGATCAACCCCCAAGCAATAACACTACTCCCAAAACGCGTG
TACTGATTTCATGACTACAAACTGTGCCACTGTCCACTGCAATAAATTTTCACTCAAAGA
ACTACATTAATGAGCTGGAACATTCTGACGCCATTATTGAAAAATTCATAATCAACCAGC
CTTTACAAAAGCAACAAAGTAATACTGCATACCACACAATCATGCAGCACATAGCCCAAT
GACAAACAACCCAAACTACACAATCAAAGACACCAATAATGCAAAAGTACAAATGAAACT
CAGGGGATGTAGAAAACAAAGACCGAACGAAAAACACACCCTCACCCCTGACATCCCCAA
GTTACTCAACTCTGTACTGGAAAGTAGACAAAGTCAATAGAGCAAACCCCAAGTGAAAAC
ACTCAAAACCCCAACATCATCAACAACCACTATACTTTACTGCACTGCAAAGATTTATAA
CAAATTACCCACAAGTAGAAAGTACTCCCAATTATGAGTATGAGAGGTATATCATGCACG
ATTCTCGTAATTTTTTTCCACTGACCAGAATTGCAAGATCAACAGGTAATATCCCCCCTA
ATTCCTGTTGAAGCATAACGTACACAAATATGTTCTTGTGATTCCGGTCAGTCACCTGAT
TTATGAGTTAAACAGATGAAATTCCAGAATTACCCATTTTGTTCTCCTAATTCCGGTCAA
TGGCCGGGATTACAGAATAAAGAGAATTAACTCATGAGCTTGGCTTCATTTATTGTAATT
CCAGTGAATGACTGGAATCATGGATAAAGCGGACAATTTTGCTTGATTTGTTGTCATGAC
ATCATTTATGTTGTAATTCGGTGAATGACCGGAATCTCGAGATAATTCAGTGGATTTACT
TGATTATGTGTCACGACATCATTTTTATATCGTAATTCCGGATCAGTGTATTTCACTCAA
AAATCGTAAATGTATTTATTTACTCAAGTACGAATAGTACATATCAAAATGATCATGTAC
CACCTAAACTTGCATGTCATCTAAGTATTGATGAATAAATTTCATATTTGCATACATCGT
CTCATCTATACCCATTATCTTACCCCCTGCAAAAAATCTGTAGCAAGCTACTGCTGTCTA
TATGATGGTGCAGTCATGTTTCAGCAACACCAACGCACTATGACACCTAATACCTACACT
AAGAACTTGCCGAAACAGATGACCTTAAACCAACCTCCAATTGTGATGCAATGAGTTTAC
TACATCCTCAAAACTGTTATTGTGCAACACAACCACACACAATTCTACAGCTACTCATGC
ACCCGGTTTGCGATATTTTTGGCCTATTTTGGTCGCTCTCTGCAAATGGTCGCAGGATTT
ATCAGTTTATATGTTACAAATTGAATCCAAAATACTATCCTGTTTCTATAAAATTCATTT
TTATTATTTTATTACCCCATAAAACATTCATTCATGGCATCATCCTAGGGTGGGTGAAGG
GTGGGCAAAAAAAACCAGTGCAGGGCAGCATGCCCTGTGGAAAAAACCCAGTAGGCACTT
CATCCGCGTGATTATGTATATAACACTGTCTCAAACATAACACATTTTGCGTGGACAAAG
AGAATACAAATGTCATATTATACACACACCAAAAATCATGAAAAAAAGGCATGTGTGTTG
CTAACCTTTGCTTGGCCAGTAATACCTCAGAACACATATGTTCGCGCGATGATATACATA
ACAACGTCACAAATATCACCTTTTGTGCGGTCAAAGAAAAGACATGTGTTATGTCAAAAT
CTCATCAAGATTCGCACAAAGTTATGTATGTAACAAATTTATAAACATACCTTCGTTTCG
AATTCATCCGCGCGATTATGTATATGTTGGGACCCATCCTGGCACCGTCCCAGTGCCGGC
ACTGGGACATGTCTAAGTCCCAGTGCTGGCACTGGGCGAATTTGTCCCCATTGTGGCACT
TCCGGATCAGTCGTGACTGGTGCCCAATTGGGGACACTTAGAACTGAGGCCAAATGAGGT
AGAGTAATAGGGTTAATACCTTAGTTATGTATCTATCTGAGGTAGGTAAATAGGAGATTC
TTGTGTCTGCGATGGCTGTGTTCTCTACATGTGGTGCGTTGATTCTGGCGATTCAACGCA
CTTCTGGCGATTCAACGCACTCTCTATGTCATGTCAGCCTTACGATACACTGCTGACACA
ACCCACAAACCTCACGATGCATTCCAGATGTAGTGTGTAAACCTCGCGATGCATTCTTGA
TACAAGTATTGCCCATTGTCCCGATGGATTCTACATGTTTCATTCATTTTTTCAAAGTCT
TCATGTGGAGTAGTGCAAGAGCTATTTCAGCTCTGCAATAACAATGGATTGCGCGATCAC
AACTAGAGAGGAAGAGATGTCTCTCTCAAGTCATGATTCTGAGGATGCAGAGTCGCCCCC
GTACCAGGAACCTTTGAAAACCAAGACACCGGAATTTGAGAATGATTCTGACTATTTCTC
CAAAGAAGACGAAGAGCCAGCAGTTGAATCCTCCTTCCAGAGATCCAACAATCCTGAGCT
TGCTGAAAGGAAATCAGAATTCTACAAAGAGGTTGATAAAAATTGGAGAAGTTGGGTCAA
GAAAACAACCCCAATTCCATTATTACAGATGAGTATTTTGAAGTCATTCTCAAATTTATG
CTATCTCTGGAAACTGCGAATGACAACTCAAGGATTACCATAATGAAGAGCTATCCAAAC
AAGATAGCATACAAATGGGTGAAGCGCTGACCTAAAGGTGGTTCAAAGCAGTCACATTTT
AGTCTACAAGCAGACAGATGGGTCTCCTTTGGACTCATGCCAACAAGTCATCAAGTACAG
CAACTTGTTTGATGCCATCCGTGAAATTCATGAATTGCAGAGTGGCAATGATCACCCGAA
GGCAAAGACACTCTACAAAAGAGTCACAACAAAATATGGAAAGAGCATTCCTCGATGGGT
ATGTGAAATATTCCCAAAGTACTGTCCTGTTTGCATCAGATGGAAGACAAGGAAAAAGGC
AAAGGCTGGACATCAACCACTACTCAGACGAGGGATGAATGTACGCGCACAAATTGATCT
TATTGATTATCAGAGCATGCCGGACGGATTGTTTCAGTATGTCCTAGTATACCAAGACCA
CGGAATCAAGTTCTGTCAGCTTCGCCCATTAAGGAATCGTACTCATAATGAAGTGGCAGT
TGAATTGATCAACATATTTTGTAATACTACGAAGGCAGACGGTAAGAACCTGACACTTGT
TGTTGTTGAGGTTGTCCAAAAGAAGGACAAAAGTTGTCCAATGTATCGGTTAGCATGCAA
GGCAGGAGTTCTTGATACACTGTATCATCCAAGCTATATTACCGCCATTCCTACATGTAG
TGCAGTTATGGGATTGGAGGATGTGTGTGGCCAATGGACCGGATTGCCAAGGATAAAAGA
ACGGACAGCAGCAGCTTCCATGTCGATGGTAGGTGGACAGGGAAAACATCTTGGATGTGG
GTACAAAAGTGGTACGTGTCGTACAGGGCAATGTGCATGTTTTAAAGCTGGGTTGAAGTG
CAATTCAAAATGCCACGGGGGGATCAATAAAAACTGTGTGAACAAGGACTAGAGCAATTT
TAATCAAATATATTGTTTCGTTGTTGATAGTGTTCTTGTGGTGTCTGTGTGTAAAATGGT
ACATTGTTTTCACTTGTTCCAATGTGTTTGGCCAAAAGTTTGGTCCTCCTATGAAAGTGT
TATGCATCTGTGAATACAGATACAATCTAGCTGAACACATGTCATCAGACAACTAAATGT
AACAACCTCCCTAGAACAGCGCCTGATCTGAGTCTACGTCTGCAAAGGGCGTTCAGAGGG
TGGTTGCTACAAGTAGAGGCCTGCGACAGTGACAGCTGATTACAAGAGTTGTGGCTATAA
TTTTTAAGTACTTGGATTTCTCAAGACAATGAAGGATAACAACAATGCAATTTTGTTATG
AAAACTATCCAGTTGTGAGACAAGGTCGTTTGAAATTAAACCTTGTTTCGAATTAAAACA
ACATTTGTGATATGAACGTTCGTTTGCGAAGTACTTATCGTTTTGAGTTGAAACCTTCGC
AATGGAGGAAAAGGAATCGTTTGTTAGTGATAAAACGATCGTTCAAGCTCGATCGTCAGT
CGCTAAGAAACAATCGTTCGCGATGACACGTACCTGAAAAGGCAATTGTTCCCGTTCGAT
TGTTTGCAATAGATCGCTCGTGATGGATTGTTTGCGACGGATCGTTTGCGATGGATTGTT
CGCGACGGATCCTTCTTGATGGATCGTTCGCAATGGATTGTTCGAGATTTAACGATCGAT
CGCGACGAAACGATCGTTTTGGTGGATACAATCCTTGCGATGAAACGATCGATTCGGTTG
AAACGATCGATTCCGTTAAAACGATCGTTTTGCGCTTGCGATGAAAGGATTGCTTGCGAT
GAAACGATCGATTCGGTTAAAACGATCGTTTTGCGCTTGCGATGAAAGGATTGCTTGCGA
TGAAAGGATTGCTTGCGAGGAAAGGAGTGCTTGCGAGGAAAGGATTGGACAGTGAGATTT
GTGTGGCTATTGCTGGGTTGTGATAGGTTGTGATTGGAGAGGGGTGGACAGTTAATCGAA
GGTATGGTATCTACCTGGAAAGGGTTGTGGTACCTGAGAAGCATGTAGAACTTAATGGGT
ATTTAGTTCCATCGCACCGAACAATTGCAATGAAAAGATACAAATAAAGTCGACGTTCAG
CCCCGTGGAATCAGACCATCTGGTGAAAGGGGGAGTGATTTTAGAGATGAAAAATAATGT
GAGTTTATACTGAAGGGTATTGAGTTCCCCTGTATAAGAATGGAACTAAAAAATTCAACT
GTTGGGCAACATGATAAAAGAATATTTAAGATTTTTGAGAAATGGTCGTGCATTGCACGC
AGTGCCAGTATGGGGACACAAACATGACCTCCTTTGCCACCAGTGCCAGAACGGGGACTA
GTGCTGCAACGGGGGTCAAGGTGGTTCAAGGGTCATTGTCCAGTGCTGGCACTGGGCGCC
CAGTGCCAGCACTGGGCCCTTGGCAGGACTCAGGGTTCATGGTCCCAGTGCTGGCACTGG
GACAAATTCGCCCAGTGCCAGCACTGGGACTTAGACATGTCCCAGTGCCGGCACTGGGAC
GGTGCCAGGATGGGTCCCAACATATATAACACTGTCTCAAACATAACACATTTTGCCTGG
ACAAAAAGAATACAAATGTCATATTATACACACATCAAAAATCATGAAAAAAATGACATG
TGTGTTGCTAACCTTTGCTTGGCCAGTAATACCTCAGAACACGTATGTTCGCGCGATGAT
ATACATAACAACGTCACAAATATCACCTTTTGTGCTGTCAAAGAAAAGACATGTGTTACG
TCAAAATCTCATCAAGATTTGCACAAAGTTATGTATGTAACAAATCTATAAACATACCTT
CGTCACGAAAATAACATACTCTCCGTTCTCTCATTTTTCCTGAGTCCTCCTCTTTTTTGG
TGGTGTTCACTCATCAAAATCCTTGGGTATCTCGGGCCAAGCTGCGCTATCCAAAAACAT
CGACACCATACTTCTGCGCAATCCTTAAATATTGACACCATACTTCATGCAATCCAAAAA
TATCAACACCATACTTCCTGTGCTATCCAAAAACATTGACACCAATGTTATATACATATC
ACAAAATGAAGAAAAAAATCTATGTAAGAACAAACCTTTTTTGTCGACCAGTGGTTGAAA
ATCCCTAGAACTCAACCGATTTGCACGTTTATATACATGACAAGGTCGCAAACATCACGC
TTTGTGTGGGGTCCAAGAAAATCCATGCGTTATGTTTATATCTCATCGTGTGTCTCATTA
AACATGGAGTGATCAGTTGGTACTCACCTGGCGAATATCAAACGCACCATGTTAAATACA
TCACCCCGTTACAAAACTTACCACTCTCCCCCGTTCCATCATTTTTCCAATGCTCAAAAC
CTTTTCCATAGTTCATGTTATACATATAATTAATTAACAAAAATCCCAACATTCTCACCT
TTGATGAAATAGGTTTTTACATATGATCAATGTTAGGAAATGCCAAAGTGTCAAAACTGC
TTTTTATATTCATAACAATTTCATGTACTTGCCTTTTTTAGATGATAGAATGTCATGTCA
TTTTCATCTTTATGCTTTCCTCTGGAGAGGTAGCACCCATAAATTTACACGCAAAATGAC
GTTATATACATAAAGCTTGACATACATAATAGACTTACATATGCAGCAAGTTATGTACAT
AACAAATCGATGTATCGATTTTGCGCAAACAAGGGAGTATTGCAGTTGTGTTAATAAAAT
AATGCGCGTGATGTACATAAACAAATGATATACATAAAAAGACGTACCTGTGAAGCGAGT
TATGTACATAACAAATCGATTTTGCACAAACAAAAGGAGCGTGACAGTGGAGTTGTGTCA
ATAAAATTTCGCACGATTCCGTAAAAAACGACTTCCCCAATGTGACACGCCCATATTGGG
AGTCATTCCAAAATCGTTCCGTGAGGCCGCCAGGCTCATCTTCATCAGCGTTGTTCCGAT
TCGTTCCGGAGGCCGCCATGCTCATCTTCTGGGACCACTGCTCAGCTGTAAAAACATTCA
TGCTGCACGGGAAAAAAACAGTCACAGCAAGCACATTTCACAATCTACTCTACCAAAAAG
TTGCCCCTTCAAGATGCCATCATGGTGGTATTGCATCATCACAATCCGATAATGCCAAAA
CAATCATTTTGCTCATTGTTCATTGTCGGTCATTCTAATTGGCCTCATATTTTCATGGTG
GCGGAAAAGCAGTTCTGGAGCAGCCTGCATGCAGCGTGGGTATGGTACCATTAAGGTGGT
ACCTACCATACAAAAAAATTAGCGATGTGGCACAAATAAGCGAGCAACCAACGGATATTT
AAAATATGTGCACAAAAACTGGCATTTTTGTTTATCAAAACCTACATTCCCTAATATGTT
TAGATGCGTATAGTATGATATTTTTAGTATTCATGTACGTATGTGAATATGCATACCCCA
TGATTATGTATATAACAATTTGAATGCTTACAGGATGGTTGTTACGCAGCATGCAAGAAA
AGTGTGATTAAATGATATACAGACATAAATAAAAAATAAACTGACAAATTTGTTGAATTC
GTTCAAAAATTTGTGTTCACTACTACCCTCTCCTAGTGAACAGGATTTACATAACCCATC
AGCTTATATTCAGACATGAATAAAAATGTATGTTATTGCCCTTGTAGTATGCGTTTCAAA
CCAGTTGCTTTCTGATATTTATTGCCCCTAACTTCGATTTAATATATTATATAGGCCATT
TGTCTTGCGACCATTTGCAGAAAGCGACCAAAATAGACCATAAATATAAAATACCATGCA
CCTAACAGCAACTCAGCGTTATCAATGCTAAACTGCTCAAAAAACTGCACCCAATGAAAT
CTCTACATATCTCTGAAAACCAAAAACAATAATAAGGTGAAATGGGATTGACCCTGACAT
GTAGACTAGAAAAAAATTCACTATAAAATCGGACTCACTTATGACTCATACTTCAAGACA
CAGAAATAGAGCCATGACTCACCAATACAAAACAGAGTGATGTCATGGTTTCGCCAAATC
AACTTTGTCTTATCTATCATGCCAACGGATGCTTCTTACTCCATGCTATCACACCGCCAC
CACCTTAGCACACTTGAAAGCAACACTAAGCAAATGCCAAAATGGCCAATTTAATCAAAA
ACAAACAAGAGCTAGGTTGAAAATTCCGATTTTGGTTACTGTCCAAAAAAACACAGTAAT
CAGTAACCTATCAGAGTTACTGCAGTAATTACTGTAGATTCTGGACAAATTACTACAAAT
TTTGTCAAAATGAGTCTTATTTTGTGATGTCACAGCATCACAGTCCTTAAGTATTGAGCA
AAGTACTTAAGTAAGTCTTTCTTGGTAATCTCGTGATCACAGTAATCACGTTACTGTCAA
AATTAGAAAATATTCCGGAGTAACGTGTAGTTCCGCCGGAATTCCTCTGGAATTTGCAAC
CTAGAACAAGAGTGCAGTAGCTTAAATCCTCTGTGATAGCAGAACCATCTAATAAAAATG
TATGCATGCAACTGATATCCACATAAAAACAGAATTCAGTCCAGTATCAAAGCAGGCAGA
CTCACTCATTGACATGGCAAGCAGACAATTATAGCACTACCACTGCAAACGAAAAACACC
GGTAACCTCCCCGTACACTCGAGTGTACGGGAGGTTACCGAGCCCCCGAATGGTATCTTC
CGGTAACCTCCCCGTACACTTCTGTAACCCTCCGGTAAACTAGTGTACGGGAGGGTTACC
GGAGTCTACCGGGAGGTTACCGGAAATTTGAGACCAAGAGGAGCTTTTCGATTTTTTCTA
CGTACGATAGGAATTGGTACGCTTTCACAGGAAAACAGACTTCTCAGTAAGTCTTAGAAT
CGATATCAATCTAATTAGTGGCTATAACTGCATTACTTAGTAGCTAAAAAAATGTTTACT
GGTGGCATACCGAAGTGTACGGGAGGACCGGAAGTGTACGGGAGGGTAACTGGAAGGTTA
CGGGAAGGCTACCGGAGAGTACCGGAGGATTACCGGAGCATACGGGAGCCCTACCGGAAC
GTTACAGGAGGGTTACCGGGAGGGCTACCTACTGTTGAACTACAATAATAGAGTATGTGC
AATTTATCTCCACTAATATAATTAAAGATACTACATTTACATATTTAGGGGGCCCGCCCA
ACTCATCGCCCACCAAAAGGACACAGGTGCCAAAATTTCAGCCCCAAGGTGCTCNNNNNN
NNNNACACTCTTGAAATTCCGGTAACCTCCCCGTACACTCTGACGTTTTGCGAGTGTACG
GGGAGGTTACCGGTGTTTTTCGTTTGCAGTGACACCACCAAGGCAATCAAGTCTGATGTC
ATAGCTTCACCAAATCCGCTGCATCTTCTCAACAACAAAATCACAAAATAACTACATCCC
TCTGCTCACATCCATATGTTGTAGCCTATATTCTAGCAACATAACAACAGCAATAAAATC
ACACCAAAAACAACACATGAAACATACCAAAATGGCTGATTGAAAACTACACTCAATTGG
AACTACAAAGTTAATACTGCCATCCCAACACTGAAATGTCCACATATCAATAACACTACT
TGTCTACACAACAATTCCACCGTTTTTTACCCCAAACAAAAAAAAAAAAAAAAAAAAAAC
TGCCCAAAAAAAAAACACCCCCCAAAAAAAAAAAAAAAAAATGAAAAAAAAAAGGAAAAA
AAAAAAAAAAAAAAAAAGGCAAAAAACCAAAAAAAAAAAAAAAAAAAAAAAAACAAAAAC
CCCAAAACCCAAATCCCCCCTTTTCCCCCCCCCTAAAAAAAAAGGTATTTTATATTTATG
GTCGATTTTGGTCACTTTCTGCAAAATGGTCACCAAAAATGGCCTATATAATATAGTTTA
TGGACGTTTGGAGAAAACAAACAAGATTTTAAACGTTTGAATCTTAAAATGTAACAATAA
TTTATATTAATGTCCGTATACATATAAACGGGTTATATAAATTGAAATTACTAGATATAC
AGTATATTGATTTTTAGGAAACTTACTATGTTTAAATAACTCGACGAAATTTGATAGTAT
TATTTTATATTTATGGCTGTATATCAAACTCAGACATGTCAACATGTCTGAATATAAGCT
AATGTTTGTCCGTTTATTTTTATTAATGTCTGTATATCATTTAATCACACATTTTCTTGC
CTGCTGCGTAACAACCATCCTGTAAGCATTCAAATTGTTATATACATAATCATGGGGTAT
GCTTATTCACATACGTACATGAATACTAAATATATCATACTATACGGGTCTACACATATT
AGGGAATGAAGGTTTTGATAAGCAAAAATGCCCGTTTTCGTGCACATATTTTAAATATCC
GTTGGTTGCTCACTAATTTGTGCCACATCGCTAATTTTTTTGTATGGTAAGGTACCACCT
TACTGGTAGATACAATACCACACCCACGCTGCATGCAGGCTGCTCCAGAACTGCTTTCCA
CCACCATGCAAATATCAGCCCAATTAGAATGACCGACAATGAACAATGAGCAAAATGATT
GTTTTGGCATCATCGGATTGTGATGATGCAATACCACCATGATCGCATCTTGAAGGGACA
CCTTTTTGGTAGAGTAGATCGTGAAATGTGCTTGCTGTGACTGTTTTTTTCACGTGCAGC
AGCATGAATGTTTTTACATGTGAGCAGTGGTCGCACCGGAACGAATCGGAACGACGCTGA
TCAAGATGGGCCTGAATGACTCCCAATACGGAGTTGTCACATTGGGGAAGTCGTTTTTAC
GCAATCGTCGCGAAACTTTATTACGCCACTGCACTGTCACGCTACTTTGTTTGTGCAAAA
TCGATTTGTTATATACATAACTCGCGGCACAGGTACGTCTGTTTTATGTATATCAATTGT
TTATGTACATAACGCGAATTATTTTATTAACACAACTGCAACACTCCTTTGTTTGCGAAA
AATCGATATGTACATCGATATGTTATGTACATAACAAGGATTGATTGAAAAAAAAGGTAT
GTTTATGACATTATTATGTATATAACAGCACATGTTCATGACATTATTATGTATATACCA
ACAAATCGCTTTTTTTCTGCCCATCTGTTTTGTTGGGCCACATGTGAAATGATCCCATAC
AGGTATGTTTATGTCTTTCTTATGTACATACCAACATATGTTTATGTCGTGGTTATGTAT
ATACCAACAATCACTTTTTTTGCATCCCTTTCCAGCCACATGTGAAATGGTCACACCTAG
GTGTGTTCATGTCCTTGTTATGTATATGCGACACATGTTTATGTCATTGTTATGGATATT
CCAATATATGTTTTTCGGACGCTTTTATGGCATCATGATTGATTGATCGAAAGTAAAGGT
ATGTTTATGACATTATTATGTATATAACAACACATGTTCATGACATTGTTATGTATATAC
CAACAAATCGCCTTAATTCTGACGAAAAGGGAGATTGGCGACGGGATATGTGAGTATAAC
TGACTTTTTGGAGATGACAGATATGACATGAGAATTAACGCTGCTTCTCTGTGTGTGTAA
AAAGACATCAAAGGGCGAATAATGTCATGGAGCGATACAATAGGGAGTTTAATGACCTCT
TCGATTCACCAAGGCCGGGATTGTTTGTTTTCTGTGAAAGAGTTCGGGAGGAAGCATCGC
GATGGGTTAGGACACACGAGGACGCGTTGAAGGGGAATTTCAAACACAGACAAAAAAGGA
GCGATGTGGCTTGGCCAGAGATACCCTCCGATTTTGATGAATGGGCTCCTCCAAAGAAGA
GAAGGACTCAGGGTGCATGACAACACCCAGAGTTTTTCAGAGTATGACATTTTTACGTAA
CGAGAAGGTAAGTTTATGCATTTGTTATATATATAACTTTGTGTCGTCTTGGTGAGGAAT
GGCTATGACAGTGTCTCTTTTTGGGCAGTCCAATCAGTTTATGTTCGTGACGTTGTTATA
TACATAACAGCGTGATCCCAGAGTTTTTTCAGAGTATGATATTTTTCTTAAGAAGAAGGT
AAGTTTATGCATTTGTTATATATATAACTTTGTGTCGTCTTGGTGAGAAATGGGTGTATA
ACATAGTCTCTTATTGGCCAAACCACTCAGGTTATGTTCGTGACGTTGTTATATACATAA
CAGAGTGATATATAACTTTGTGTCATCTTGGTGAGGAATGGCTATGACAGTGTCTCTTTG
TGGGCAGTCCAATCAGTTTATGTTCGTGACGTTGTTATATACATAACAGCGTGATCCCAG
AGTTTTTTCAGAGTATGATATTTTTCGTAAGAAGAAGGTAAGTTTATGCATTTGTTATAT
ATATAACTTTGTGTCGTCTTGGTGAGAAATGGGTGTATAAGATAGTCTCTTATTGGCCCA
ACCACTCAGGTTATGTTCGTGACGTTGTTATATACATAACAGAGTGATCATGTGTATTTC
TCAGGCATTGAAGACATCTGAATAAGCAAGGGTATGTGATTGCAATATTGTTTTATTAAG
GTTTTTTAAAGCATGGAGGATGAACCTGACACTTTTTTGGCTGGATGTGTTATGTTGAAA
ACAGAGTTATATACATAATCACATGGATACAGTGCCCAAAGGTTTTTCCCACAGTGCTAT
CAGCCACCTGCTGTGGTTTTTCACCCTGTCCAGTCAATACCCCCAGATTCGTTTGTCATG
TGTGAAGAAGAATTGGGGGTAATAGTAGAATAATGAAATTTATTGTAACAGGATAGTATT
TTGGTGGCAATTTATAACTTATAAACTGGTAAATCCAGTGACCATTTTGCAGAAAGTGAC
CAAAAGTGACCAAAAATATCTCAAACCAAACAAAATGGTCAGAAGCAAATGTTTCCAACT
CAAATTTGCAACACTATCTCAGGAACATCTGTAATAATTCAAAGATAAACAGCAACAGCA
AACAGTGCATGGTAGCTCTAGCCCAAGATGACTACACACCAACCAAGAAACAACAAAATC
TCCATTATGTTACCACTGTCCTAACAAGCAATGACACAAAAAAAACAAAAAATTCACCAT
AAACCACTGATCATACAACCCTGACAATGACAAGAATTCAACAACAAAGACAAAGTCTTC
ACACCAAGAATGCAGGAAATCAGTTGCAAAATTCCAAAGCGACCCCATTCTACAGAATCA
ACATATCCACAAGAAAAGGATCAACCCTCAAGCAATGACACTACTCCCAAAATGTATGTA
CTGATTTAATAATTACAAACTGCTTCACTATCCACAGCAATAAATTTTCACTCAAAGAAC
TACATCAATGATCTGGAAAGACCTCCTCCATTGTTGAAAAATTCAGAATCAACCAGCCTT
TACAAAAGCAACAAAGTAATACTGCATACCACTCAATCTTGCAACACATAGCCCAATGAC
AAACAACCCAAACTACACAATCAAAGGCACCAATAATGCAAAGGTACAGATGAAACTCAG
GGGATTTAGACAACAATGACTGAATGAACAAAACAATGTGTCACCCCCGACATCCCCAAG
TTACAGAACTCGCTGTACTGGAAAGTAGATAAAGGCAATAGAGTTAACCCCAAGTGAACA
CACTCAAAACTCCAACATCATCATTTATATTGCAACCACTATACATTACTACAATACAAA
TACTGATATTAGTTACAATTAGAAAGTACTCCCAATTATGAGTATGAGCGGTATATCATG
CTAAATTCTTGTAATTCTGGTGACTGACCAGAATTGCAAGATCAACAGGTAATATTCCCC
CTTACTCGAAATTCCTGTCAGTCACCGAAATTACGAGTAAAATAGATGAAATGCACATGA
ATAAATTCTTCGTATCTAAGCCTTCGGAGTTGGAGATCCAATGAGTCACCAGAATTCCAA
CTTCCTGTGGAAACATAACCTACACAAATATGTTCTTGAAATTCCGGTCAGTCACAGAAA
TTATGAGTAAAACAGATGAAATGCACATGAATGATTTCTTTTTATCTAAGCCTTAGGAGT
CGGAGATATGGTCTGTCACCAGAATTTTGACTTAAATTGACAATTGATCTTGAAATTCAA
GTGACGTTCTCATACATGCGGTCAATGGTCGGGATTACAATGACCCACATGAGAGTTACA
TCGGCGCACCTACCTAATTGACAACCCTAACCTACCTCTTTCACTGTGCTCTAATGCGAA
GCTCACCTATACTGTATACTCACGATCTAACTCGTGATGGCTTACTGTAGCAATACAAAA
TATTGCCCTGATGATTGGATTGAACAGCTCAAGCATCAATTTAATATAATTGATTTAACT
CTTGCATTAAATCATGATGTATGACCCCATGACATACCTAATACAGCCTGATTAATTGTT
CACGCAATTTACATCTTAACTTTTGCGCGAATAATAACGACCCCAAATCGTAAATCAATA
TACAGCCAGTTTCAATACTTATTGAAAACGGTCATTTTTGCACTTAGTTTCCCTGAAGAA
ACTCAAAGGGCCTTTTAATTGAAGTTAAACCAACTCGAAATGAGTTACCTGTTTACAGAA
CCCCCAGCACCCCCTTTACGGGGAAAAATGCGGACGGTGTGATGGTTTTTTGAAACCATC
CTCCGGGGAGTATATAAGTAGAGGATAGTAAGTAGTGCCAAACTGGGTACTATCACAGTA
CAGAGCACTCGCTCTAATTTAGCTCAGATATTGATTTTTGCATTCAATGGTACTTGTTAA
CTGTACAAGATTGTGATACCTAGAAACGGGCACAAATTTCTCTACAAGTGGATGCCTACA
AATAAGACTGGGGCTATAAAATCCTAGACCCCTAGCTTTATGTCTCAAAGATCTTTGAAT
TGACAGACCATCCTTTTTTGAATGTACATTTCAAGATATCTGAGATAAACATTCCACACT
TTAAACATAAGATGCATACTTGTAGAATACATACACACTCACACAAAAACAGGATGCTTT
AACAGGTTTTTGGCTTTTACAGGCCCATTACCTTTACAAGTAAAATTCAAAAAGAACATT
GCAAATAATCAGGAATGGGCGAGAATGTATGGGGATGTTTTCTGGATGAAACATGCAAGT
AAGAATGTTACAGCCTACTTAAATACATGACAACAGTGCATTTGATATGCATATGTAAAA
ATAGCATGATGGCTTGCCAACGACCATGTTCCATCCTTTTTCTTTTTTCTTCCCCCTCTT
TTTAGGGGTCCGGGTTTGTAGCCCCAAATGTATACATGACCCCCAAGATGTCTATTTCAG
CTTAAATTGACCACATAGTTTCTCACGAAGCTCTCATTGCATAAGTTTTAATCTTATTCC
CATGAGGCTTTCTGTCCATTTCGCTCAATTTCTTGTAGGGTATTCTGATCTCATTTTGGG
CATAGGTTCAATAGGGACACAAGATTGGAGTTCAGATATTTTCAAGCTCTGGAGCTGAAG
GAAAAGAGCCTCTGTTATGGAAATAAAATTAAAAATGGCGTATTAGTATTAATGAAAAAT
ATGGCCCTTGAACTTGGTACTCATAGGTAGTTTGACCTCCACAAAACAAGTGATACTTAC
CTAGAGTATGAGGACCAACAAGGGTGACAGCGGAATTGTTGATAGACAAAGGTATAAAAA
TTAAAACTTTCACAGGTATGGTACCAATAAGACGTGCCGTAGTTGCATCGATTATTCTCT
AATTAATTGTCCCAGCATGTTGTTACAAACAAATTACTAATTCCAGTCAATGACTTCCTT
TTTTTAAAGTAAGCCACTTTCCAAGAGTATGTCATTTTACGCAAAAACAGGTTATTCTTT
GAAAACGGTGTACTTTTGAAAATAAGCCATTTTCTGAAAAGTATGACTTTTCAGGCAAAA
ATGGCTTTCTCTTCAGAAAGCAGCATACTTTTAAGATTTCTTGGGAAATTTTTTTGACTC
CCATGCTGTTGAATGGACCTTAGATCCGCCGCCTCTTCAAGGCAAAACTTCACTATGGCC
AGCACTTGAATTGTAAACTTAACTTGCAGATTATATTTAAAAAGTGAGCCTGTACGGAAC
TTTTTACATTTCCATCCATCACGTCATTCCGCAACCACTCTCCTGTGGTCCGCATGTCCA
ACATACCGTCTATCATGCTCCCATATCCCTTTCTCACTGTTGACCATCCATTTTCCTCTC
CGGTTCCCAGGCCCATCAACTAAACGACCTCTACTCCGACCTGGTCTTGCTTCAACGCCC
AACACACTCCTGCAATGATTGTGAGTTGTTTGTACAGTCTCACAATCCATTGGTCCTGTA
AGCGCTCATGGTTTTTTTCTTGATCTCCCTTCACAATTTGAGGCCAGCCTTTCCTGTCTC
CTCCTCTCTTTCTCATTGCCGTAGTCTTCGTCCACGTTCATCAAGTACGCCCTGTCTCGT
CTGAATCCAGCCCCTTGTTTTGGCTTTGTAAGAATATCCGACCACATCTTTTCGGTGGGC
TGGTGTTCCACCTGTACTTCGTCATTATCGATCTTGTCCTTGATAAAGAAATATCTAGAC
TTTATGTGCTTAGTTCTCTTTGAGCTTGACCATTGTCCATTTCTTGCCAGCTGGATCGTC
GATTTATTATCCTGATATAGGATGTTCTGTTCGACTGTATATCCCTGAGCCTCTATGAAG
TACCTACACCAGAGGATCCATGGCACCGCATCATCTATACCTACTAATTCCCCCTCCGAT
GAACTTCGCACGTTGAGCTTCTGCTTCCTGGAGAAGCTCATCACTGCCCCTTTTCCCAGT
GACATCATTGCTCCTGTCTGCCCACTGCAGTCATGGTGGGCATTATACGATGTGTCCACC
CACCATCGTATGACACTCATGTCCTCAATGCTCAATGTCAAGCACATGTGTCTTGTACCT
TTGAGATACTTCAGTACCCTCTTCAACTTACCCCAATCATCCTCGTCTGGTTTTTCACCC
TCGTTGTGAGAAACACGACTGCCGTTTGGATGTCCCTTCGTACTCTCGTGCCAACATAGA
GGAGCTGCGCGACTGTGTGGTGGAAATGCTGAGCCAACTCCTCCAGAAGGTATTTATTCA
GTTTCTTGGTTTCCTCTGGATTGCGTATCTCAAATAAATGTTCTGATGCTGGTGACGAAC
ATTCTTTGCCAATTTCTTCTGGAAAATCTTCAAAAATCTTGTTGAGGTGCTTTCCCATCG
AGAGCCGAGCCACGCCGTCCTCCAAGAAATCGAAATCATTCCCCAGATAGTCATGCGTCT
TGCCCCTCGTAACAGTAATTCCTGGCCCGTAAATCTTACCCAGGTATATAAGCAACTTGG
TGATCTCGTTTCTGTCCTTATGTGACACCTCTAAGTCATCCACGTGCCATACCACCGTCA
TTTGCGTCCCGTTGACCATCTTGTTTGCTATGCAGGGGTCGTAATCATTTATCATGAACC
CGAATGCCTCTAGGTCCTTCCTGAGTTTTAGGTAAAATAACAGAGCACTCCGGAGCAGCC
CGTACATTGCCTTCTGCATCTTCACGTAGAGAATGCTCTCATCCCGGGAGGTCGTGACGA
TGTATGGTCTGTACAATTTTGGCTCCACCTTGGCCATCAGCTCCGCCAGTTCACCTCTAA
GAACCATAAAAACATTCTCGTCCAGGTCTGCGTGCAGGAATGAGCCATATCTAATGTTAC
GATGTCTCTGAGTTCCACCGCATCGATCGCCGCTGTGATCATGAGACTGTTGGTGGAAAC
GGTCGGCAAAGCCGCTGACTCTTTTTCTATATACCCTTGTTGCTTGCTTCCATTCGTGCA
AGCCTGTCCTTTTATCTTACCGTCTCTCTTCTGAGTAAGGATCATGAGCAAGGATAAAGC
CTGTACTCTCTGTTCTCTGGTTAGCTCGTGTGCATGTATTGGCTTGTACGTTGCCATATC
ATGCATCTGAGTTAGCTCGGCCGTGACGGCCTTCCTTCCGCCCTCTCCCAATAGTTTCAG
ACCCTTCTGGATCGAATATTGTTGTGCCATAATGACACCTACAATGTGCATGAGTCCACT
GGTTTCCACCAAACAGAGGTCCCATTTGATGGACTTCTTTGTTGAGCTCTTTGGGGTGGG
GATATTGAACACCGGCCTGTTTTAGAGTCCGTACGTGAGCAGACTTCGGCCCTTTTTCAT
TTGTGCCTGCCCTTCCTCGGCTGTTGTTGGGTTGATGTGAATCACTCCATCGTCTTCCTG
GTATGCTCTTCCGTCAAAATCTATCACAGTTTGCTTTTTCTTTTTTCGATGTCTCCGAGG
ATATCAATGCGACCATTGCTCATCCTCGCTGTCATCGTCATCATCCTTCTGCTTGTGTAA
TTGTTCGTCCGTCTCATTGTCTCCCTCCATCCCGTTTTCTCCCGCGTGCTGTTCTGCATG
CATTTCGACATCTGCACCGTCGACGTGGAGGTTCGGTGGGTCCTCGTCCAGTAGTCCTTC
GTCTTCGTCTGGATCTGCCGCAAAGAGACTACCGTCGTCATCGTCATTGTCCTCAGCGTC
GGTGACTACGGGTGTGTCCGTGTCCGGCAAAGGCAAATCCACTCCTGTAATCTCAAGCTC
ATCGTATGAGTTGAGATTAGCATTGTTGCGGACTTGTTCAGCAAGCATCCACCCGGGAGG
GGTAGGTTCTGCCTCGGTTGCGGCGTTGGTGGAATCGGACTCCAGCTCGATGCCGGGGAT
CTCTGCCGGTATGTTGCGACATGCATCGTCTTCCTCGACAAGCCCTTCATTGATATCTGG
TGCTGCATCATCCCAGGCGTACAGGCGGTGCCCCCGGTCGAGGAATTCCAATGACATATT
GGCTTTCCGTTTTTGTTTAGACAACTTTCCCAACTTCATTACATCTTTAATCACTCTATC
CGGCATTGGAAGTACGGTGACGGTGCGTCATGATACCACTCGGTTCGTGTCTATATTCAG
ACATGTGATCGATCCTTGTACGTTGCTTGTCGGTCCAAGCGCTACACATCGTTCGGTGTG
ATCTCAAAGAGTATTTGTTATGGTCTCGTCCGAGGTAGGTTCGACGTAGGCCCCAAAACG
TACTTTACAGTGCGTTTTGAAATCCATTTTTAGCCCAAGCACGAGTTCCCTCGGGCTGAT
GACCGTCGACACTCCATTACATTGTGGGAGCGCGTTGATCCACATGACCACAAACTTGAC
GAGGTGGATGATCATTTGATCGGGCATGTGCGACTTGAACGGCGGCATACTCGCGACGCT
CCTGGCCCGCTCCTTGATCACCCTGATATAGCGCTCTATGTCGCCAACATGTTCCCTTGC
CGTTGTGGTGTTAATCTCTATCACCCCCATTCCGTCTTTCAGCTTTTCAAATTCCATGTC
CATAAGACACGTTCTTACAACGAAACCACCGTGTTGATAAATTAAAATGACTTTTTCCAA
TGCTTTAGTTAAGTTCTTAGCTGTATGGCTAGGCAGGAACTTGACACTTCCCAATTTGAT
TCCTCGCAAGAGTGTGACCAAAAAAGGTAGTCCATTCACAAACATCACATCGGCGGTAAG
CGTCACGTTCTTCAACCATTCATACAACTCCTGTGGCACCCTGACATATTCCGGCCACAC
CACCTCTGGCCTCTGCCTCACTGTTTTTCCTCTCACCCCGCCGGGGTCTGGTCCGAACAG
TTTGTTGGCATTTGCTATCGCGGGAAGGGAAATATCAAGGTTACGCACAGTGTTTGTAGA
ACTCACCACGTGCTTTAGCGTACAGTCTGATGGATGCGCCATCATTGCCTGAGCATTCCT
CGCATCTTGCGCCTTTCTCACCTCGTCCGACGTGAATCCCCTATGGTTCTTCCGCACCGT
TTGCACCATCACGATTGCATCCTTTTTGACCTTTGTCTGGGTGTCCCCCCTGATGTTCCA
TCTATCTTCCGTGAGGTCAATGTACGGCATGCCACAGCATAGCCCCGTGTCCTTCTTGAA
TGTAAGTGTGCTCCTGTCTAGACCACGGGCTAGCCAACCCCCACTTGACATGTACTCCAG
TTTGTACCCTTCTGACTCGAGCTGTGGTGCTGAGAGGTTTGCGATTCCACTCTCATTTAG
CCAAAACTTGATGTTGCCCCAGAATCCAGCCCTACCGGTTGTGTTAGTCCCAGCATTGCA
ATGATGCTTCAACACCACTCCTGTATTGTGGATATTCTTCAGGTGCTCCTTGGCGAAACA
TGTGTGGTTTGTACAACATGTGTCCAGGTACGCCTTGTTCCTGTCGCATGTTGTCCTGTT
CGCACGTTCTACCTCCAAGAATCCAACACCTTCGAGCATGTTGAAGAAGTCCGTGCCTTC
TTGCACAACCATATCCCTGATGTTCTCTTTCAGCGCAGCCGCTTCATCTTCGATGTTAAA
GAAATCGGTACCGTCCTTTTTTCCTCCTTGGCTCATTCCGTTTGGACAGTCTTTTGCGTG
ATGTCCTATCGATCCGCAATTGAAACACTTATCCTTCGACACGTCCCTTTGCCTCCCGGT
CCCTCCCGATTGGCTGGGTTGTGCAAATGTCACCCCGATTGACTGTACCTGAGCAGGTTG
GTGTCTGACCATTTTTCCGCTTGGCGTGGGCTTGTGATTCTCCATCATCCTCAAACCATC
CTCGATTGACGTTGAGTAGTCCTCTTTTCCAAACAGATTTGCGTTGTCAAGGGTTCTTTT
GAGGTCCTGGTACCTTTCGTCGTCAGCGTTCCTGACGAAGAGACATCCAAGGTATTCATC
GCACGCTACAGATAGCGCCTTCTCTTTTATCTCATCCGTTGCAGTCTCCATTGGCCCGAG
CCCATTTTCTTTTTTAATTTCCCGCATCTTCTCCTTGAATATTGCCTCGTGAAATCCGGC
TCTTCCTCCATGCACGTCCACCACTGCCCTGATTGCTTTGAACGTTTTGTAGTACTCAAC
ATTTGACATCTGTGGCTTCTGATAGCACAGATACAGATTCATGTTGTGTTCAACTCTCGC
CATCGTACTGCCCATGTCGTCCTCGTTCTTGTGGGCGATACCCCTGATCAGCTTGAGCAG
CTCTACCGGATCCTGGTCTGTGTTGATCTTCGCGAACTTCTCCAACGCTACAGGTTTCTG
CTCCATGTTTGGATGACAGTGGACCAGCAGTAGCTGGTACACCCTTGGACCGGCATCCAT
CCATGCCTTCTTTTTTGCTTTGTAGCTCGTTGTAGCGAACCTTCCATTTCTCGATTTCGA
CTGGTGTTGCTGCCGCATCCGGATCATTTCTTCGATTGCCTTCTGCGCCATCGTGGCGCC
TAGCTTAAAATTCACTCCCGCAAACTGACCAAGCTTTTTCCTCACCTCCTCGAAGTCTGC
GGCATCTCTTGCTGTTCTGACCGTGAAAACTTCTTTCTCTAACCCAGGCGTGGGAGCCTT
GTACTCCTTCAGCACCTTGTTCTCGGTCTTGTGCTGGTGGCGGTTCTGCCATTTTGCATA
TCGTCTCTGGTTTGCGTCCTGCACCACCACCTTCGGTGTCACTTTCTTCTCGTCTTCTCC
CATACTTACCCTGAGTCACTCCTATTTATATATAATGTTGAATGGACCTTAGATCCGCCG
CCTCTTCAAGGCAAAACTTCACTACGGCCAGCACTTGAATTGTAAACTTAACTTGCAGAT
TATATTTAAAAAGTGAGCCTGTACGGAACTTTTTACATTTCCATCCATCACGTCATTCCG
CAGCCACTCTCCTGTGGTCCGCATGTCCAACGTACCATCTATCATGCTCTCGTATCCCTT
TCTCACTGTCAACCATCCATTTTCCTCTCCTGTTCCCAGGCCCATCAACTAAATGACCTC
TACTCCGACCTGGTCTTGCTTCAACACCCAACACCTGTAATGAGGCTTAATCTTCTGGGA
AGGGCATACTTGTATCAAAATGGCCTACTCCTGGAACTTTAACGACTAAATCATTTTCCA
AAAGTAGGCCATTTGGCTTAAACACAAAAAACGCTTGCTATGAAAATGTGTTCTTTCTGG
GACTCCTTTCATTCCTGCATGACATACAAAGACTCATCACCTCACTTCTAACCAACTACC
TAGGTAAGTGACACAGACCAAGAATCTGCCTTATTTAGTACCCTTAAGTACTAATCATTA
ACCCTCCAAGCTATACTACTGCAAAAACAAGCAGTAGTATAGCTCTTGTATTTGCCACGT
CAACTGACCACACCATTGAATTCTTTTCAAAAAAATGCTCTCGACACACCCCTCATAACT
ACACATACTCATTTACATCACAATTCGATGAAGCAGTTGTCGGAAGACACTCTCCCTTTC
TCTATAGATACTTGTACATGGACATTGTTAGGTTCCTCTCTAGTTATTAAAGGTACTATC
GGGTATAGTACCTACTCCATTCTTGATAAATAATCATCATAGAAAAAATAACTTTAGTTC
CCTTCACCTCCGGCTTACGTGCGCTCCTTTTCTAGGCTTACATGAGCACATCCTCTTATA
CTTGCCTTAAAACCCGTATACTTCTGCAAAATAGCAGAAGTAATCCATATACTTCTTTTT
TTCAAGCAGTAGTATATGAGTTTAAGATGAATCTTGCTTTGAGGGTTTATAAACAATCAA
TCTTTTACCTGACATAAAAAGGTAAAGTCCCAAGAGGCAAGGATTCCCCAGACAAAGGGC
TCCATTGCCCCTGATCCAAGAGGCATGTACTCCCCAACACAGAAGTCCATAGCCCTAATC
CCAGAGGCATGGACTCCCCAACACAGAGGTCCATAGCCCCAAACAAGGGAGCTCCTTTGA
GAAGGGTATAAACATACCAACATTGTCTAGAACCTACACAATGTTTGTTTTCAACAAAAT
GGACGGAACGACATTTGTATTGTCCTTCCTTCCTCACAATTACAAAACATAAGCTCATAA
AAATAATTCATTGACCCATGTTGAAGTAGCTTTAAAAATCCCACTAAAAACGTATGCGAC
CAAATGGCTCAGGTCACTATCTATAGATAGCCATGGTGCTACCTTCGCGCACCAAAGCCA
TTGACATCTTCCAACTTGAACACAAGGTACGAGCAATTTTATTTGCTTGCAAATGAAAAT
TTTATTTTTTTGTGTGATTGGGGATAAATTTTTTCAAGCGTGAAAAGAGCTCATGGAGGT
CCAAGCCACCCATCTTCTACATTCCCACTGCCATGGACACCCCAAGGTGATTAATATGAT
CAAGGTCTCTGACAAGATGACCTTGTCTGTCACCACTGCCTTTGGTGAGGGAAGTCCTGA
ACGGTTCCTCAACCATGTCCAGACCACTCTGGAAACAATCTCCCAGAGAGGATTGCACAT
GGATTATAAGGGAGTCAGTAAGACAGACCTCAAGGATGAGGAAAAACTGACTGTGGCCAC
TGAGGCCAAAGCCAAGTATAAGGGAACAAAAAATCTCCCATCCTTCAGTCAAGGAAAAAG
GCATCTGTTGCCAAAACATGCCCTGTGAGACCATAGAGTCTGTTGGCCAAGCAATCTTCC
TGCAGTACTCCACCCAACTTTTGGAGACGGCCTGTCACCATTCGACCACCATCGTTGGGG
AGCAGATTGATTGTGAGCCCTGGACGGATGTGTATGGGACTGAGCATCCCACAAAATGCC
CAGCATCTTGGATCTCCTTTTTGGCGTGTGTCCAGTTGCATCTGTAGACTGTCGTTAGAA
CTGATGCAGCAGAGCAGGAATGGTTCTACATCAGCAATGGGCTGAAGAAACCAAACAGAG
TACCAATCAGGGACTTTGTGCAGAGGATCTAATGCCTTAATGGGTATGTGGAACTCTTGC
CATGCCTATATTACTCTTCAAAAGCTGCAAAGTCAACAAATGTATGTGAGCCATTTGATG
ATGCTGACTTGGCAAGCCACACCCTCAGGATGGTTCCTCCGAACTGGCAGGACCAATTTG
AGCTCAGTGGAGCGTTGGAACCACAAAGTGTCAGGGGACTTCTCAAAGTCCTTGAACGCA
TCAAGAAGGCCTACCCCACCAAGAAGGTTGGAGAAGGATCCAAGAATGTAGCCAAGTCTA
ACGACTCATCTAAGAACAAGATGGTCTCTTTTGGTGACCTGGTTCTGAAGAGATGCCACA
CAGAGAAATACTGTTCTCTCTGCGAGAAACATGGGGGGGCACATACCACCCACAACACTC
AGGACTACCAGAAGTATCATTCCAATAGCACCCCGAAGCCAAGCTTCAAGGGGAAAAAAC
CAAATGGAACCTCTCGTGGACCCAAGAGACCGGGTCGAGGAGGAAGTAGCTATGTGCAGC
TATCCACTAAAATCCACAAACTTGCCAAGTCCAACAAGAAAATGAAACACGGTATCAACA
AGAAGAAGCGTAAGCATCACAAAATGAGTGACAATGATGACTCAGACTCATCATGAGATG
ATGGGTTGGGGTGTACTAGGAATTTACAGAGTAAATCAAATGTAATGAAATGATTAACAC
TATCCTAGTCCGATTGAAACTACCCCTCATGCCAACATAACATTTTCTTATTCAAATAAC
ACCAGTTTGAATCCAGCAGGAGACCAAGAAATCTTCCAGCTAAATTAACACAGAGTGAAA
CAATTGCCAAATTTTCGGACCCTGAACTGTCGGGTGACCTTTTCAATAGTGTGAACCCTC
CTTTTACATTTAAAGAAGGAGGGGTCACTACTGTAGTACCAAAGCATGCCACAGAACAAC
TGAAACTACAGCCCATAAGAACATCGAACACTCTACAGGGCGTCGTACCAGTAACACAGT
CATCAAGATTCTACCAGACAGTGGATCTGATGGTGACCCCCTGTTCCATGTAAAAGGAAC
AGAGAAACACTTTCCCTACTTGACTAGGCAGTTGCCAAAGTCTTGGCACACGTCAAATGG
GAGCTTCCAAACCAAAGAAAGGAGCGAAGTTAGCTTAATGTTTTTTTGAGTATTCAACCA
GTAAGGAGTACTTAATGTATCCCAACAGAGTAGGATACGATAAGAAAAAGATGACCAAGC
CAGTGTTCGACCTCATTCTTGGATGTCAAAGCACAAAAGAGCTCTGAATTTTTCTAGATT
TTTGAACAAAAGAAATTACCATTGATCATGTCATTTTGCCAATGAGAGATATCAATAGTC
TGACCCCATCAAACATTGATAAAGCCTGGGCTATTAACAACAGCATGGCGAACGAACCGC
AAAGTATGCAGGAGTGACACGTCGCATAGTAAAATCCTAGATGCTAATTATAAAAAGGCA
GACCTCCAATCAGTTGTTTGCAACAATTGTACTCACCTTAGTCTCCAAGACCACTACTCG
TTACTGGATCTGCTACCATAATTTGAGGAACTTTTTGACAGATCACTAGGTGATTGGAAC
GTTGAGCTCGTGTCCCTGCCCGTGTTCCTTGAACTCAAGGAAGGCGCTAAACCATATCAT
GGCAGGGCATACCCAGTACCCAAATCCTGCAAAGAAACAACTACCAAAGAACTGAATAGA
TTATGTGAACGGAGAGTGGTAGAGTTTCATCCCAAGTTGGAATGGGCATCACCATCATTT
CTTTAACTGTATGCTTTCTCACTGATTTTAGAGAAGTAAATAAACGACTAGTTAGAAAGC
CGTTCATTCTACTCAAAATCAGTACAGTTCTTTAAGAGCTAGAGGGATTTACCTATGCTA
CAACCCTAGACTTAAACATGGGTTTCTATACCATTAGATTGGATCCCGATTCATCCAAAA
TATGTACCCTCATTTTTCCGTGGGGTAAATATTCGTACCTCTGATTGCACATGGGCATCG
CAGGTTCGCCAGACATCTTTCAAGCAAAAATATCAGCACTAATGGTAGCCTTAGAGTTCG
TATGAGCTTACCTTGATGATTTGTTATGCATCACAAAGTCAACCTGAAAGACCACCTTGA
CGCAAACAGAAAATGGTGCTTTCCATGCTACGCAATGCGGGCTTGCAAATCAACGCCCAA
AAATCTTTTTTCTGTGCCATTGAAACAGAATACCTAGGTTACACCCTCGCACATACAGGG
GTCAAACTTCAACAGAAAAGGTACAAGCAAATGCTACTCTAGAAAGAGTGCATCAGGTAA
TTTCATCTATGCTCCAAACTGTTGAAATAGACATGGCCCCTTCTGTAGAACCAAGCGATA
TAGATATGTTCATGACAAACGTTGCTTGGGTCATTTGCTCAACTTACTACACAGTACTAA
AAGCCTCCCCAGGTGCAGCCATTTTTGGTTTGGACATGTTGTTCAAAATCCCCCTCCTGG
CTGACTGGAACAAAATTGGAGAATATAGGCAACACCAAACAGATCAAAATATGGAACGGG
AAAATTGCTCACCTCGTGATTGGGACTACAAAGTTGGTGATCTAGTACTTCTTACTAAAG
AGGGTATACTCCGCAAAGGTGTAAGGAGGTATGAAAGTGATCCTTGGACTATCACATCAG
TTCATACAAATGGCACCATCAGGATTCAATGCAGTACAAAATAGGAAAGATTAAGCATAC
GAAGATTTACACCTTTTTTCACAATCAAACTTAAAACCGTATAAAGGTCAGTGTCAAACG
ACAAAACACACTCTCCCTCTTTAGTCAACACTTACTCGTTATATTTTTTTAACAAACTAT
TTAGTTTGTTATATTTACTCTCATGAGAACCCTTTTTTGACCTAAAACACTTAGGTTTTT
TGTTCCATTTTCACCTGATGTTCCATTCATGGGGGACAGTGACATAGGCCAAGAATCAGC
CTTATTTAGGACCCTTAGGCACTCATAAAAAGGTAAAATCCCAACAGGCAAGGACTCCCC
AGAAAAATGGCTCCATTGCCCCTGATCCCAGGCATGGACTCCCCAACTCACAAGTCCATA
GCCCCAAACAAGGGAACACCCTTCAGAAGGGTATAAACATACCAACATTGTCTAGAACCT
ACACAATGTTTGTTTTCAACAAAATGTACAGAACGACATTTGCATTGCCTTTCCATCCTC
ACAATTATAAAGAAATAAGCTCATAAAAATAATTCATCGACCCCCTGTCGAAGTACCTTT
CAAAATTCTGCTTAAAATTTATGCGACCAAGTGGCTCAGGTCAGTATGAGACATTCTTAT
GCCTGATGATACCATGTGGTATACATGCCACATGCCACATGCCACAGAATACAATCATTC
TGAAAGAGTGACTCTAATTACCTCTTGGCCCACAACTCTGCTCAGTTTAGGTCAAAGTGA
TTAAATCATGAAATCTAAGCCAGCCTTCTATGGAGGGAAAGTGAGTTTTACAAAAAATCT
TATTTCGCTTCACTCCTCCCAGATACTTACCCAATGCATTTCCAATAATTTCAAGCAGTA
TTAGTACGAAAGTAAATGTTATCAGAGAGCGCATACTCCAAAAGTGGTGCTCTTGTATGT
CACGTGAGCAAAGCAAGTGCAGTGTGCACACTAACTGCAAGACAGGCAAATTGCAAAAAA
AACATTTCCTTTGTTTGGCAATGAATTTTGGCAAGAGTCATCACTTCAGTCACAACCAAA
GTAGACCGGCCGTGACTTGTTGTCAGTTGGGTCATCTGAGTTGTCAGTTAATTCTTTAAC
TGAAGACAAACAAGTCGTCATCAAGTCATGACTGACGACTATGTCTGTCATCATGATGTT
GTAACTGACAACTAAGTGGGTCATCACTGTGTTGTAACTGATGACTATGTCAGTTGTCAA
GCAGTTCTACAACTAACTGGGGGTCTTACACCTAAGCTGGTCGTCACCGGCTTGTAACTG
ACCACAAATGGGTCATCACCAGGTCTTAACTGATCACTAAGAGGGTCATCACTGGTTCAT
AACTGACTACTAAGTGGGTCATCACCGGGTTGTAACTGACAACTAAGGCGGCCATCACGG
ACGACCGGGATTTTGGCCTTCGTCGATGGCTGGATCGTGTCCATTTCTGGCACTGGTGTT
TTTGTGGCCGTCGTCTCACTTGCTGGTGGCGTCTTCTTGGCTTGCGCTGCATGCTCTTGC
GCTTTTCGAGTAGGCTTGTGGGCCCGGCTCGTCCTCCGTTGCGTCGCCGCAGGTTTCCCG
TCTGCCATACTCTAGCGTCCAATACGCTTCCTCTGCAATGTAGTTAATTATTTGGCTCCG
TTGTTTGTTCCGCGATTCTGCGTTAGTAAGGTCATAACCTCTCAGGCTCCTGTAGTCCTG
CGATGCACAAGAGCTAGGAGATAAGAGTTGTGTTACCTTATGTACTACCTCTAACACCGG
TGACGTGACGGATGATTCAAGCGGTGGACGGCTGGCGGCTGGCAGCAGGACAAAAAGGAG
AGAGAGAGAGGCAGGTGCTTGCTCGACGGGAAATTTTGACGACTCCCTTGTCGTCAATTG
AGTCATGATGTGGCACTTTCGTTGTCCGAGTCGTCACAATGTCTTCAGTTTGAGTCGTGC
AAGTCGTCAGAATTTTAGGAGTCCTTGCTTCACTGAAATTTTCTTGCCGAAATGTCCGAA
GTTTTTGCGAGTTGCCTGTCTTCATGCTTCCACTTTTATCTTTCTTAACGAAACAAGACA
TCTAGCAATTTGCTGGCTCCCACTGCTGCTAAAAAATCTTGCATCGGCTGCTTGTAAAGG
ATAAACTTTCGACATGGAACCCACACAGAACGCACAGGACAGCACACAGACCCACACAGC
GGGAAAGTTGTTATAGGTTGTAGATAGGTTGTTATGGTATCAGCTGCCTTCACCTCACGA
TGGAACAGCATTCATCATTGTCGGCCTCTTACGGCCCGTCCTCTTCTCTACCAGACATCT
ACGAGTCTCATCGCACTATACTACAAAGATTGGATGACCTGGAATCTCGTCTTGCCTTCC
GCGTCGCTGCACATCGACGTCATGCCGCGAATCTCCTCGAAGAAACGCCAACTCATCGCC
GCACTCACATGAGAATATTTGTGTCACATCGTGTTGATGACCAAAGTAGCCACGTCGCAC
AAAAAGAAACTAAGGCGACGTCGACGCTTGTCCCGCCCCCGGCGCCAAAAGGGGGGAAAG
ATTTTAGTGCCTTGCTATCAGCTGCAGCTGCTCACCATGTTCTTCCACAGAAAAAGAGCA
TCCGAAAGTGGACGTTGGTTGTTGAAGGAGGCCTGTTGATTAAGCACTTAGACCACGAGA
GCGCGAAAGAAGTTGATCGTCGTTGGGATTCAGATTTACCAATTTTGGGGCAAGCCGATG
AAAAATGTGTCGATGACAGTCTGAGGGCAACCAAATCGGAAATTCCTCAACGAGAACAAT
GGCAGGGAGGCAGAACAGACAAAGAAAATGATGTGACTATTGAACCACTTATTTTTACTC
ATCTATTTGAAAAAATTGAAGTTGAAATGAAACCAGTGAAGCAATCATCAAGTGAAGAGG
TTGCAGGTGCAACGGTTGTCGAAGAAAGGGATATCAGACAGAGTGTGACCACATTTACTT
GGGAGAGAGTTAAGTCAGACACTCCGGACTCTCACGCATTTTTCATTGTTTTCAACGAGG
AAGGCTTTATACCCATTTCGGATCCCAGCGAAAAAAGTGATATCGAAACGCCGAAAGCAG
ATTATAATTCCGACTACATTTCTGCCAAAATCAAGCTCTTTCGTAGACAAGGCGACGAAG
GAAATTACGTACCGTCTGAGCAATTATGTGAAGTATTCTTTCCTACATTTCTTGGGAAGA
AGACCGTGTCTCAAGGCACCAAAAGAAAGGCGTCAGATTTATCCAACGAATCACAACTGC
AGAACAATGCACCGAAGGATGTTATCATCCCCAACACTCTTACGATGGATGAAGTTCTTC
GTGCTATCTTTTTCTATATTCGCACTCGCAATTTGCAAGATGCTACTGATCTCTCTATTA
TTAATAATGACGATACACTGTCTGAGTTGTTCGGGTGCAATCGCATGTTACTGTCGGAAG
TCAAGAGGATAATGCTGGAAAAAGCTTTGCTCGTGAAAGTCGAGCCTGGCAGTCATCCTA
TCATCTTTAACTATAAGATGACATTAGATGGAGCAGATCCTGTGACCGAGGAAGGTTCAA
ACGTTGATGATAAGAAGATGGCCCCAGTTCCCTCAGCCAAAATGAGTGATGAGGCAACTA
CTCGAAGAAGATCATCGAATGATGCTGAGGTATCACGTCCAGTAAAAGAAAAAGACGAGG
ACTCGACTGGAAAGAAAAAGCCAAAAAATCTTCCCCTTCAAACAATGCTCTCTTGTGATG
TAGACATTGAAGTACCAAATCTCTTTCATCTACGCACTCGTGATATTCTTCGCAGGATTA
AGTATCGTGAGTTTGAATACACGTCATGCAGGTACAAAGCCAAGAATGCACTCGTTGCTA
CCAAAGTTGACGAGGAAACAGCTAAACTGGCTGTGGAAGATGCAATCACTGGGAAAGGTT
ACGTTCCTCATTTCAAACAGGTATGGATGGCTCTGGCCAAGGGATCCCATGAAGGGGGAG
AGGCTCAACGCGCCGCATTAATTGAATTGCGTACTACATCATTAATGGAGAAGTTGGAGG
AGAGAAGTTCCATTGCACGCGAGTATTGGGATGTTGTGGAGGCTTGCAGAGGTTTGACTG
AAAACTAATCAATCGAATGTCAGGCGGGAAGAATCTTTCTTCTTTTCAATGGGTGACTCG
TCAAAACTAGAACATCGATAAATGAATGTTTGCTAATACTCAATGGTTTACGATTCATTT
CATCATTGTTTGTCGTCATCATCCATTGCAGCTCTGCTATTGCGTGTCATGGTTATCGTC
TATCACGATTACACATCATTGTTTTATACGTCTTACGAAGCAGTGAGTACGTACGGCATT
TACGTTCCAGAGTAGCCTGGAATACGTATGCTTTTTTCGTCTGACGGTGTCGACACGTCA
TCGGCGGTACAATACGGTAGACTTATTGTATATCTCTAGAGTACCGTACCATAGAGTAGA
TGGAGTTCGGACAAGATGCTTAAGTTTGGAGACACGGTGAAACTAAGAACACTTTGTTTT
CGAATGGGGGCTCTCATATTGAACACCATATAGAAATCTCTAAATATCGTTCACCTTAGC
CCTTTAATTGTTTTCCTGATTGCTGGTCGTGCGCTTGCCCAACCTGTTTGTCCTATTCTC
ATAATCAAAATCCATCGTCACTTTTATTTTATCACTTCTGATAGACTCCTGATACTCCAC
AGCAGTGACGTTATAGAAAACCAGCATGCCATCATACCATCGGTCGGCCCTCGTCGGCAT
CCTCGCTTTCAGTGCCCCTCTGACCTCCTACGCGAAACTATCTTCCTTTATCAATGCACG
ACAAACGCATTCAGCATCGCAGGGTTTGAAGAGGAGCGGGCACAGTGTTGCGTATCGTGA
AGCATTCCATGTTGTTAAGCGACATACGACAATGACGATGAGCCGCCATGGTGACGGTGT
AAATGGCAATCGATCCTCAGATGCATTACGGAGTCTAGACGAGTTTGACAAGGCGGTACA
ATCAAACAACCTCCAATCTATTGTTAATTACCTAGAGACGCAAGACATATCTTCTCTCAC
GGATGCGCAACTTCAATCAATCTTCGATGCAATCGAAATCGCCACGGCTGAGTCAGACGC
GAATACGGTGAATACACGTCTCTTGGAGGAGGCAAAGGCAGTAGAATTCAGATCTTTGGA
CAGAGTACGCGCACAAATGACGAAATTGTACCTGTTGTTGCGAGAGGGCGGCCGGCTTCA
AGCATTTGGCGCCATTGCACGCCAGGCTCCCAAATCTTCTCGGTTTTCATCAGAAAATCC
ACCGGGACCAATCTATCCAGCGGCTGGATCCAAAATCGTAACGCCAACTATTTTAGAAGA
CATATCTGGGATGGAAATGATCAACTTGACACCACAACCTACAAACATGTTGCTTTATGG
GGGAGCAGCTCTTGCGGTTCTTGAAGGCGTCATCAGTCTATACTTTCACATCAACTTCAA
TTTATTGGTTGCGTTCACCCTTCTTTTGGCCGTGGCGGACCAGGTGTTAGTAAGTGGTGC
AGTTTTTGAAACGGCATTGCGGATGGTTTTGCCAGAAATGACAACGAGAATTACCAAACA
CGAAGCTGGACACTTCCTCTGTGCCTATCTGTTGGGTTGTCCGGTGGAAGGAGTGGTCCT
ATCGACGTGGGCAGCGCTTCAAGATGGAAGATTCGGTGGCAGATCAACAAGGGCGGTTTC
TGCTGGAACGAGTTATTATGACTTGGACATGAGCGAGCAGATATCGGGATTGAAGCCGCT
AACACGCGACTCGATTGACAGGTATTCAATTATTGTCATGGGCGGGATTGCTGCAGAGGC
CCTAGAATTTGGAAGGGCAGACGGCGGAGCCGGAGATGAGGAGGCTTTAGTGAGATTTCT
GAGGTCATTGAATCCTCGAAGCAATAATTCTGTGAAGGCGTGGACGCCTGAACTTATCCG
AAACCAAGCGAGGTGGGGGGCGACTCAGGCGGTATTGTTGCTTAAAGAATACAAGCCATG
TTATGATGCTCTAGTGGACGCATTAGAGAGAGGTGGCGATCTAGGCAGTTGCGTTGTTGC
AATTGAAAACGCTGCGAAACGAGAAGGTCTAGGATGGCTTCGTAAACCTCTTGGAACAAT
ACTTGAAGACGGAGAATTCGGGAAATGGGTGGTTGGTTATGAGAACCCTGATGTGATCAG
AAATGGGGAGTCAGACGTCGTGGGAACAACGAATGGTTCAACTAATGGAGTGCCGACGTA
CGGAGAAGACCCGATTACTAGCACGGAAGAGTTCTTGCAAAAGTACCGAGAACAGATGGA
GAAGAAGCTGCAGAGTATTGATGAACAATTAGCTGAGCTCGATAGTAAACCAAAATAGAA
GTGTTGCTTACTATTGAAGAAGACAACTACACTACCAATAATTGTTCTACCAGTGATCGT
CGTCGCGCTCCTGTCTTCTCCTTGCTTTCTCAGCCGCACGAACCTCCCTTTTGAGATCCT
CGCCAAATGCCTCCTCGTCCATGTGATGAGCATCTACGTCTCTATGCCTAGTATCAACAC
TCACAAGCTGGCGCACAATTCCATTTTGTACAGTGCTTACAACCTCGTTTTCATTATAAC
CCCTCCCATCATTCCGTCGCAATCTTGCTCGCAAAATCACTGCCAAATGTTCCACTAATA
CGACGGCTCTGTGACGACCATACTCACTTCCAATCGATATTGTCATGGTCAATGGGGAGA
TTGGACCGTGTCCACCCTCATCAATTGATTCTACGAGCACTTTGATGATTTCATCCGCAA
TTTTATTAGCACGTCTTCTCATTGGACTCTGGGTTGGCGGTGTACGCTTGTCGCTCTCCA
TCTCCTGGCCCTTTCCTTCTCCTGAGTCAACATTATTACCATCACCATTGTTTTCCGAAG
GGTTCAACAGCGCTCTCTTCACTAAGTATGATAATCCGTTAAACTTGGCAACATTAGCAG
GAGCACGTTCCAGGTCACGAACATCTATCGGCGGGAGAGGGTGAGCGTATGTGAACCCTT
TCTTCGAGTGGGGTGGGGCCCCGTATTTGTACCCGAAGGATACAAGTTCCAAACGTATGA
ATGCCTTTCCGAACGGAGCCAACATCCCATTATCACTGATTATTGGCTTGTCATTGCTCT
TATCTGCAAAGTCTTTTCTCCTGCTCCCGTTGACACTAGTAGCAGGCTTGGAGATTGGTT
CACATTTTTCCACTCAACATCTTGCTCTCCATATTCTGCCAACAATTCAGACAACGGCAT
TTTACAACGTGACTGAAAATCAACATTTGAAATGTCATCGTTGCTCGGCTCAACAGAGGC
ACCTGTGCATTGCTTATTCTTTTTCCACTCCAAGTCCTGTTCTCCATATTCATTGAGCAA
CTCGGAGAGTGGCAGTTGGCGACGGCTGTGAAAGTCTTGGTTGGCCATGCTGCCTTCGTT
GTCAGCATCTGATGAAGGTTTGTTTGATTCATCATTCTTGACACATGTTTTTCATCTCTA
TCCAATCCAAAGGCATCAACGGACGATAACAGTGACATAGCTGCCGTGCATGCGATAGCC
GAAGTAATTTGATCCGGACCGTCGGCAATTTCCTTCGAAATCACCTGCCGAACTTCTTCG
GCGACTTCTTCATCTGTCTTGAGATCACAATCGGTACTCTTTTCGTTTGCAATATTTCCC
CTCGTAGGATTTGGCGCCGCTGCTTTTTCCTCGACGCCCACGATTTCGCGTTTCGTCCGC
ACCGGCCCACCGGCTACTTCCAAAGCCACTACCCATTCGCCCACCCGAATAAGTCTTTTC
TCTCGAAACCTTCAAGGTCTTTCCATCAAACTGCACCCCATCCAGCATTTGAATGGCATA
ATCCACATCGCTGAACTCCACAAAGGCATGAACCGTCGCTGTCTTGATTTTGGGTCGGAC
GATGGTAATGCCGTCCCCGTTGGGATAGTTGTTTATGGAGAGACAGTGGGGGACGAATAG
ATCGTTGTACAGATTTTGAGCAAGGGTTGGGCGCGGGCGGAGGTTGCCAATGTAGGCTCG
ACGGCGTTTAGGGTTCGTCATGGTGATGTTCTTTGAACCAACAGAACCAACACTGTGGTG
AATTGAGGATGATGTATTGGTTGGTTGGGCAGATGATCGATGGTGGAGGAGAGGGGTTCA
TTGCTAATTGATATTAAGGCGTACCTTGCCTGCGTAAATAAACGTTGGTTAGTGATGACA
CATACCTCCCCGGATTAGATTCCAATCTGAAAGAAAACGAAAATATTTAATGAACACAGA
GGTATAGAAATCTTTGATCTAAAGCATGAAAGGTATTTGTTTTGATCCGGTAAGTTTCGC
TATTTGCAATTTGTTGCCGGATTTGGCGTGAGAACAATACACGATATTGATCTCAATTGA
TCCAGTCCATTTCATTTTTACAATACACCACGTTTCCCTTCTCGGCACCTGCATTCCATC
ATATATTATATATTCCATCGAGAGCCAGCCGATGGCGCGGACCTAAGTAGATTTTACCGA
CATAGACGTCATATCGATCATTGGTTCGTCATAAATCGCAGAGAGACATCAACGATACGA
ACAACAACGGCCAGCACTAATAATGACAATCGTCGTCTTGAAATCATCGTGCTCCCCTCT
CGCTCCCACGGGACGCCCTTCTCCTGCCTCTACGAATCACGCCCCTCTCGTTGACTTCTT
GGCTACCGACGACGAAGCTCACAACCGCGCCAACGGGTTTTCCACGGGGCAGTTTTCCTC
CACTACCCAACCTTCCTTTTATCGCGCAACGGCTCAAACTGCTCCTAGACCCGATGTCGC
CGCCAGCGAAAAGCAAATAACGTCCCTCCCGCTACAATGCGACATCACCATCCTTCCCGC
CAATGCAGGCTACCTGTCTTCGTTCGATTTCGACGACATGCAAGCAGCATTTGTCGCGAC
CGCAGAGAGTCTTCACCCGTGTGGAACCGACAATGTCATAATAGTCCAGAGCGACCTGGA
GGGTGGCGATCGCTCGTCGCATTTTTCACTCAGTCTTACGAATTGTTGGGCAATTTCGGG
GGAGGGTGATCCTATGCTTCTTCCCGTGGATGCCGTCCCATCCACATTTCGTTTTCCCTT
GCGCTACGACGGTAGAGATTTGATGAGAGGACTGAATCGAAATGGCTACCATTCGACGAG
CTCGAAGGATGGTAAAGATTTCTTTGAAGGACACTTATCATTTGATTTCACGGCGGCTTG
GGACGTGTACCGAAAAAGCATTGCCAGCGACCGCGAAGAAAAGTCCAGATTGGATGCATT
GAAGGAAGAAAGTGAGTATTCGGTTCAAGATGTCGTGCTTCAAAATGAGGCGACAGAATG
CTTCGCCAAGAACTCTACCCTACGGAAGTGAATCCATCTGCTGATACTTCTCAAGTCGCT
TCAATTCTGATCAGTCTCGACCAACAAACACGAGTCACAAATCTAGTGATGATTGTTTTA
CAGTTTTTCGGTGTAGCAATTATTTGGTTTGGTTGGAAAATCATTCAGGAACATAGCCGA
GTCAATCAAAATGATCGCTATCGAGTCCGCATTGCTGACTCTCTACCTCGTGAAATTCGA
ACGTCCTCGCTTCGATCCCAGCGACAACGCAATGTCAAGCGCATTGTTACCCCCGAAACG
TCTCCTCGTACTCCGTATGACGTGGGTAGGGCTGAGATGACCGAGAGAAATCATGATCAG
ACGCGTCATGAAAATTGTTACTTGGTCTCTCTTGTTCGACATACTGACACACCCCTAATC
CGTCAACAAGTCAAGAATACTACTGAAGAATCGTTACGTTCTTGGTATGACGACTATTTA
TCTCCACGCATCGATGTGACGCAGGATACTTGTTGGCACGAGAGCAGCATTGATACCGTC
GGAAGGGATGAGACGGCACGCTCTCTTTCACATCGGAGGCACCAGAACATAGCGTCAATG
CTTTAAACGTGGACAAATCGACGGAAAATGAAGACCAGCAACTTTTGGAAAGCGACTCGT
CTGTTTTGACGACATCATCTTCTGTGCAAGAATTATCCCATAGACAGGAGGTACCTGTCA
ATCAAGGAGATGATCATACCGCAAAAGGAAAAGTAATGAATGCCTCCAAATCTCCATTTT
CAACGCCGACAACCAGTGTCAACATCATTGAGCTAGCTGATCATATCGAGACGTCATCGA
CGCCGTTCCCCAGGCAAATTACTTCATCGGCATTGGTAAGTCCCGATGATATTAAAAGGG
TGGCAGAAAAAATTAGAGATCCAGATCCAACTCCTTCCCGGCGACCGGAAGAAGTTGTCA
CGTCAGTCAATTCGTTTTCTATCGATGACTACGAAGTAGGTGGTGTTGAATCTACGGGCC
CTAAGTTACCCGCTATCTGGGAGGAAGGTCAAGACACTTCTGATCGTAAGGATACCGGTT
CAAATCTCCTCACTCAGACTGCAGTCGTTTCTTTCGAGAATTCGTGCTTGCAAAGTGTTG
AACGTGCAGTACGAGAGGATGCATACTCCATTGTCGATTCCATGTCATCCGCTTCCCTTT
TGGTTAGTCTAGCCGAGAATGAAAGTATGGAAGGAGATCGATATGACACTTCAGACAACG
AAGTAGACCAAAAATTAGATGGTGATTCCGTGTCTTTGGTGAGTCGAGGAGACGATAAGA
TCGAGGACGATCATGAATCAATGGAAGACGGAACACAGAGAAGCTTGAATGAAGGTAAAC
TTGACAGCTGCGAAGAGCCTGATCCTCTTGATCGGGAAACAGAAATGTCTGCGCATGACA
GGAAGCACATTATGATCCAAGAATTGAAAGAATCCTCGCGTTTCAAGTTCAAGAAGACGG
GGGCGAATGCAGCATCCAACTTTGCAGATGAGCTAGCCGTCGTAACTGGAAAAAAGGCAG
CTAAATTTGTTCCTGGAAATTTTGATTTTGCTTCGTCGTTGGCAAAGCGAGTTGCGGAGA
AGGACAAGTACAAGACACCGAACAAGAAAACAGATCGAAAGACTTTGACACCAATCACCT
CAAGTCCGGCTCATCAGAGTATCGGCCCTCATCCCAGCACTTTTTTTGCTGACTATCTAT
AGAGTCTGTCTCGTTGCTGCAGTCAAGTTGTGCTTCTTATAAATTACACGCTTTACTTTT
TAGATTGTCTATGCGTCTACGAAGTAATCAATAAATATTGGTGCGAAGAAAATATCAATC
TGAGGCGTTCGTCAACTGTGCTAAGAGATTTCTGATTTCTCGGCATCGATGAACGTGTGC
ATCTGAACAGTTCTCCAATTCAACATGGCTTAGTACAACTTCTGCTCCTCTCCCACCTGC
CACTAAGGCAACAGCTGCAGCATACAGACAAACCTGTCTCGCGACAGCGGTTGAGACCTC
ATCATCAAGTGTTGCCAATGTTTCTTTAAAGAAATTAATATCCTTGTCCAACCGATGTAG
TAGAGCAAATAACTCAACCATGATCTTTGTTCCGTGACGAGTCATGATAGGATGAGCACC
TTTCATCAAAGACAAAAGTGAACATAGCGCCGCAATCTGTATTGATCGGGATTCTAATGT
CATTCCCAGCCATCCGACAAGAGGAAGTATGGTAGCAAGCCCGGCTCTACCTATCTCAGT
TGAAGCTGCTAGAGGGAGTTCGGCGAGTAGATTCAGGAGAGGATTGATTCCTGCTACAAG
AGCAGCTCCTATACGGATGTCACTGCCGTCGTGGCGACCTAGATTTGTCTGTTTCCTAAC
AGCATCAAATAAATGAGCGAGGGCCTCACGGATTAAAACACACACCCCATCACTTGAAAG
GGCACAAGTTGTCGTTCGCGCTAGCTCTGTTGTCCTACCGAGCGACTGCCGGCTCAAGAT
CTCAAACCATTTCGTCTGAGCTAAACATAATACAGCAAGAATGGCAGCATCTTCTCTTCC
ACACAGTTGAACTGCAGTTCGTAATGAATGAGTCAACGTTGTGTGAAATCTCTCCAGTGT
GCGGGAGATATTTGCTGATTCATTAGACATGACTGCAATGAAAATAAGTGCACCTACTCC
TTGATTGAAAGGTGTAGTATCGTCTAGAAGCGACAAGACTACAGGAATCGTATCCAAGCA
CGCCTTATCGCTCAACGCGATCTCGCACCGCCGGTTGAAAATTACAGATAAGATGATTGC
TGCAGAAGACAAACACATTTTGTTTTTAACGTGATGACCGACGATTGATGAAGGAGTTCC
ATTTCTTGTCTTTTCTTGCACCGCCCACACACGCTCTATAACAGGCATAAGCGGGCTCTT
GGGCTCAATAGAAATAGAGCTACTATCATTCGAGGGAGATATGGGGGAGGCAAGTCTTCG
GTAGAAGAAGGCCCGGGTCGTTGTCGCTAGAGTGTCGATTCCAACGATTTGGCATATTTC
ACGGAGCAACAGGCTTAGTTCTCGTGTGCCCCCCAATGCTTCCTCACAGGCAGCAGTAGC
ACGTACACAATGGCGAATCATGTTTAGTAGTCTGACACCCATCCTTTGCCCGATTCCAGA
AATCCCATCAGACTATTAATCGCACCAAAACAAACAGAAAAATGTGGTCGTTGCTTGGCA
TTTCAAAATCTATGACATGAAACGCAATGCTTAATGCTTACCCAAGCTGCTTTGAATTGA
GCCGCTGGAACTGACCAATCTACAACAGGCCTCGTAATGAAATCCGATGACATATATAAT
GATTCATCAAATGTAATGGGATATGGACGACAATGTGTAATAGTGAACGAAAGAGAGAGA
GGATCGACAGCTTTCGTGGACTCTCCATCAACGTTGTTTAGCGACAGTATCCATTCTAGC
AGAGAACCAATACCGAATGCCCCGCTGTTTAATCTTCCATCACCAACAAATGGTACAGAT
ATGACAGTGACGATTGATAGAGCTTCTTTCCTCAGTATTGCGTCGGATGGCAATTCTTGT
GTTGGTGCCTTACTAAGCAACGCGACGCAATGACTCAGCAGCCTCAATAAATACGGAAGG
AGAAAATTTTGTATTTTCAGCAACATGTCTTCGTCGTCGTCCGGTAGGTTGGTTGCCCAA
TGAGATATGTCATCGGCAATTGCATATATGGTCTCTCCAATGATTGAGGTATGAGTCTCT
CCTGATTCGTTGTAGTCGTCTGTCATGACCATAGTCGTCGGACAATACTCGTTTCTATCT
GCATCATAATCTCTTACGGCCGGAACGTCTGAATCCGTTTCTTTGCCAGCTGCCACCTTT
TCCATAAGATGAGATATCATCAATTCGTAGTTATGTAGTATTTCAAGAGTGGCAGCGAAG
GGCAAACGCTCTTGTGGTCTCAGTTTTCTGACGCAAAGGTGTATTGATGATTCGTAACAG
CACAAAAGCCCCTGGCCACGTCTAATGCTTTCGCTGCACCAGACTCGAAAGCCCCATTTG
ATTTACTCAAGGTTGACTCAAACTGATTCCAACCCAGCAGTCTTCGGTACCAAACTTGAC
AGAATGGCGGGAGATCTGGTAGGCAAGGTTGACCCAACAAAGTGTCGAAATATGGAGCGG
ATTCAACACGCTTGTCATCGGAAGACACAAAATAAATAGGGTCCGAGTAGTGCTTGATGA
TTGAAAAGCATGATTCTCTTGCGAAGCCACTTAATGAGCAATGAAACGACATCACGTGTG
GATCACCGTCTGGAACCGGGAGAATGTTAGTGATCGGCGTAGTCCAAGTCTAGCCTCAAT
CTGCTCCTTTTATCCATAAGCGCTCCGAAAGGGTATTGTATCGTATTGTTTTGTGATATG
CTGTAGTCGACAAATGATATGTCAAAGCGGAAGGGGAATGAATCACAAAAAGATGTTTTG
GTAGTTTCAATTGGTTTGTGTCCACGTTTAACAAAGGTAAAAGTTACAAGGTGAACATCA
GCATCAACTGAAGACATCTTGGCCGAGTGGTTAAGGCGTGAGATTCGAAATCTCTTGGGC
TTCGCCCGCGTAGGTTCGAATCCTGCAGATGTCGAGTGACACTAAGCCTGAGAGCAGTTC
AACTATTCATTGACGCACAGTCACAAGAGAAGCATATACTTTTGAGCACTGTACTGTAGC
TGCTGCATGCCGTCAAATCTTGTCACATGTGTTAGGCCAAATGATTGGCAATTTGCAATT
GCTAAGCAATTGCTCTCAGTTCGAAAGGGCACTTTGCAATTCCTCGTTGATGTTTGCACT
ACCAAGGAATTGCCAAACTGCTGGGGGAATGCCCAGAACAATTCCTCGTCCACGGCCAAA
TTAGGTGGGAATTTTGTGAAACCAGTCAGTTTGGATGCAGATGAAGCCAAATTTGGCGCC
AAAACGCATTCAACTGACTGGTTTTTTAATTGTACCAATCCCTACGTAAATTAATATCTT
ATGTGGGGTCAGTGTTCTCTTCCCAAGGAATTGTAATGGCTAAAAACCTGGACGATATTG
AAATTCCTAAGGAATTGTAATCACGAAGACATTAAATCTGTATTACAATTCCTAAGGAAT
TGTTATTTCTAAGTTATTTTACAAATGACTACTGTTGAGTACTGTCGAACGGAAAAATTG
ATGCCAAACGGACATGTTAGACACTCCTCTGATGCCGATCAGACGTGTCACACTAAAGTA
TTGATGCCAAACAAGGAGTCGTTGCAGAAATCCCGAGCTAAACCACTGTTGTCGAGGAAT
TGAAAACACGAAAATTGCAATTCCTTGGTAGTGCAAACGTCGACGAGGAATTGCAATGAG
TTTTTTGACCCATTTTGCAATTGCTTAGCAATTGCAAATTACCAAGCACTTGGCCTAACA
CATGCACAGCCGAAACCCATAGCTGGTCACCTGCATAGGTGGTATTGATTGATTCCGCAG
ATTATGTCCGAGTTTGCCCAATACCAATACCATGTATTCTTTGGTCGGGCTTACATATCT
GTGTCCTAATTTTGGACACTGCTGGTGCTTGCTGCATGTGTGAGCTATTCGTTCTGCACA
AAAGCGCTGAAGACATGTGGTGAACATTGCTACGCCATGGTGAGAATATGGTGAAAGCAG
AATGTCATCTTGAGGCCCCCTGAATCGTTTCGGCTGCTGACTTCAATTTAGACAGACCAT
ATCCCAATACTTTTAAAGGGTGACAAAAAGTCACCCCCTTCGCCGTTGCTAATTTTTGGT
GACGAAAAGTCACCCTTTTTTAATTACCAGTTCCTCACCAGCTTTGTCTCACATCTGGCG
TAAAACATCCCTAGCACAATAATTGCTTCCATTGTCTGTATTGTGCATGATTTACAGCAC
CACAGGTAATACCCTGGAGGGCACACACAATAGTGTAAAACATCACTAGCTACCTAGACT
ATTGATTCCATTTGTTGGTATTGTGTTTCATGGACGGTGCCGCAGGTATAAATATGGAGT
GCATCATTGTGGTAGCTAGTGCAGTGCCTGGGCAAGTTCATGAGAGAACAGATGATAGTA
CACCTAATAGTGGAGGTCGTGGAGGTGGTGGGCATGGGAGAGGGGGCTGTGCCCGAGGCG
GTCAAGGTGGAGGCGGTCGTGGGCATGGGCTTGGTGGAATCAGTGACCGCGAACGATTGA
TTGGCAAACTTCCTGCTGCCCTTCAACCCCCCATTGCTAATGGTGGTTGGGGGCTGATGT
CAGAACGAAATAGTGCTGCTTTTGAGATCATTACTGAAGAAGAGTATGCTGATAAATACA
CCGTTAGCGAATAAACCTATTTGAATTAATTCATGTACAACTCGTGAGTTTGTTGTTAGC
ACGAATAGCAAGTAGGCAAATAGGCATATAGCATCATAGTTTTTCGCCAGCGCCACTCCA
GCGCCACTATCGATTTGCCGTCACGGCCATCATCACAAGCATGCGGTTTGCAGCAGCTAG
CTTCTTTGTTGAATAAAGGACTAGTTGCTGCCGTGGCTGCCATCACTGCACTGTTGCTTT
TATCATTACTAATAATTTGATAACCAACACATAAAACAACAAAAAGCCATGTCATATATT
TATGTTACTTTATTCTTTTAATACATGCTCTCTGTTTGTTGAGTGGGGTGTTGTTGGACA
GTCTTTGCTGGCGGTATCATCGACGGAGGCATCATTGTTGGTGGCATCATTGTTTCTGGA
GGCATCGTAGTTGCTGGCGTTGTCGTCGTCGGCATAACCAAGGAAGGCATGGTAGATTGT
GGCATCATAGTTCGCTGCATCTGATATATCGTTGTTTTCAGATTCGCAATTGGTGGTATC
GTTGAAGGCATTAAAAACTCTCTCACAAAAAATGGTTTATTGTTGAGTCCATCCTTTTAA
GTCGAGTGGGGCGTTGTTGGACATTGTCTCTGGCATCAGCGTTGATGGAGGCGCGGGGTT
TGGAGATGCCGTAGTTGTAGGTGCTGTTGTTGGAGGTTCGAGCTTTGGATGCGGTGCCAT
TGTCGGCAACGAGTTCGTTGGATGCAGCGTTGTCGTTAGAGGCGCGGCTGTTCGATGGAC
CGAAGTGTTTGGCAAACCATATTCGATATGGGAGGGACAATTCCAGAAGTGTAAAGAGGT
AATATACGTGACGGCAAAACAGCGAGGCAGAGGTGTGGCATGCACGTGGTACGGGCCGTA
AAGAGAGGAGTTTGGGGCAGAAACCGGATGGATGATTCGTCAATGGCTCGACGAGCGACG
GGGGAACGCACTCCTGCGAGCGATGGGGGACCGCACTCCCAAAGGTGTACTATCCCAACC
TACGTCGCCGTCTCGCGCATCTTCCACTGCTTCGCGGTACGTCCTTGCTTTACTGGCAAT
GGACAATTCGTCGATGGCTCGACGAGCAACGGGGGACTGCACTCCCGAAGGAGTGCTACC
CGGACCTACGCCGCCGTCTTGCGCATCGTTGAATGCAAAGGGATTGTGGGAGCTCCCTAA
CAATAAATTATCGACCTTCCGTGGTGCGTGCGGGGAGTGGATAAATGAACTGTCTTGTTG
GAAGCAAAAAAAACAAGGCATAATATAATACAAGTTTGGAATTAGTTTTGAATGGCACAC
ACCGTACTACCTTGCAAAGTGATATCACTTTTTTCATGGAAAAAAGAGCTCGTCCCTACA
TAGGAATCGTCAATAAAGGGTGACTTCCGTGTCACCCTTTTGAAAGTACGTACAGACATA
CTGGTGTTCTACATAAAGGGTGACGAAAAGTCACCCTTTTCAAAAGTATTGGGATATCAG
ACGGCACTAGATTAGTTGTTGGTAAATGCAAATTATTTTTTATCTCAATGAATATCACGA
ATTTCAATATGCTTGCTTAATGATTTTTACTTCACACTGCCCTATCTATTGATTTATGAA
ATAAAAAAGATATATTTTTAATCATCCCTACAATGTGCGATGCGAGCTCTGGCTGACAAC
ATCATGGATCGGTGGCAGAAATGTAGTATGACCATCTAGTATTGCATATGGGACTAACTT
TCCTAGTATTTTGTCAGTAAGTTATTTTTTAGTCCCATGAAAAAATTTCCACTAGCTTTC
TACTAGATGCCTAAATTTTCAGGTTAGTTAATTTGATCTTGTAAATTTTGAAAACTTTGA
CTGTCCATATCTCAGTCAATATTGGACCCCAGAACAAGTGTAAGGTGTCTCAGAGACCAG
AATGAATGCGACCTGTTCAAAAATGCAATAAAAACGGTCACACAAGATAAAGTGTGACTT
GTCAGAATTATTTTCCCGATCTCTGCCTAACAGCTCAGGTTGCCTCTACCCTTTCATAGT
AGATAATCTTAGTTACGGGCTGTCCACAGGCAGAAAAATTACCATCATGCTTTCATACTG
GAGCTGAAAATACATTTCGCAAATTGCATTTACACATATCGCATTTCATAAATTTGTGTA
AGCAAAGATTAAAATTACCTAAAACATAAATAGTAAATCATATTTTATTCCTGGTCACAA
GTCCCATTTTCCTATTTTTTCTCGTTACCGCTATTAACGATACATAATAGAGATAGTGTA
CAAGTAGAGAAGAGGGGGGATCGATCATAGGTGAAAAAAGTGTGTAAATGTGATTTGCAA
TTTGTGTCAATGGTTGAGGAGGGCCTCTTGCCAACCAAGATTTTTATAATTGGAGCAGAT
CGAAAACACAAATCACAAATAGCATTTGCATATATATGACATTTGCATAAATTTGTGTAA
ATCCCATGTCAATCTAAAAGAAAACACAAATCATAAATCACATTGCTCTAGATACCTGTC
GTGCAGCACAGGTATGAAGTATTTTTTCCTACAGTCCGGCCCCGTCACTTGTAACCTCGC
ACACTTCCACTTAAGCATGCGCTTCACGACCAAGATGATGCTATGGGACTATTGCCCTTC
ACCTACCAATGAAATCAGGGATGAGAAGTTGTGCATCCAATGTAACTATCAATAAAGATT
TACATGCATTACGTGCGGGAGAGTTATGGGGGTGAGATTTAGGTTTAAAAAAGATTTGTG
CAAATACGATTTGCGATTTGCAAAACATGGTCTACGAGGGCCCCTTGTGGACCAAGATTT
GTGTAAATTTAGACAAATATGTGAAAATTTACACATTTCCCCTGCCAAAACACAAAAATA
TGTGTAAATGTGCAAATGTGAATTGCGATTTGTGTTTTTCGATCTGCTCCGTTTACACAT
AATTTGTGTAAATTTACACAGAAAAATGTGTAAATGCGATTTGCGAAATGTGTTTACGGT
ATGCTCCACTTTGGTACCCTTAACACGGTCCCTGGTTGCCAGACAGACAAAGTATGCACC
CTCGTCCTTAGGCAGAAAATTTGGATCGTTCTGTCATCCCTACGTGTCTGTTAAATTTAA
AAGAACAATTCTGAGAATTTCCTCAAGTGATTCAATTGCCATCACAACAATTTTCTATCA
TGCTTGCCGCACCTCATTCCTCATCTGAGCTCATTAGTGTCGGAAGCTGTCGCAATTGCC
AATGAGATATTCCCATGTCGTCCTCAGGAACTGTACGTTTTCACGCTTGTTGAGAGCATC
AAGGGAGGGAATAATAAAAATCATGCAGAAGAGAGGAGAAGATGAGAGAAAAAGGTACAA
GGGAGAGCGGGATTCGACATTGTGGGGAATAGACGAAAGCAAGATTCTGACGATTTGGGT
GCGCCACTGACAAAAATGTACATACGACAGATCTGATACCAAAAAGGAAGGGTATGATGT
TTGACCTCTGGTCAGGTATGATGTTTTTTGACCAGAGCTTGTGTGCAAAAAATAATTTCA
TACCCTCTATTGGGTCATGATCCCTAGAAAAGGTACAAAAGTATGAAAGTATGATGCTAA
TTTTTCTGCCTGTGGACAGCCTCTTACACCACCAACCCTGTATTCCTATATTGCTAACAT
GGTGCTCAAAGCGACCTAAGGGAGGACAATTCAGATGAGGTCTTCAACATGTTAGACCAA
ATGTGTGACATTTGCTGCAGCTATTACAGCAAGCATCAAAATGTTGACACCAACTCCATG
ACACGAACAAACCGGAACACACAAATTCATGATATTTCCTGTGGAATTGCCAGCCAAAGG
CGTTGACTTAGTTTCACATGTCCTCGACATGTCCTCGACATGTCCTTGGACGTGTCCAAT
GTCCTTGGGACACGTGTTTTTTGTGGACACAACGACAGATGTCGGCTTGGGGTCACGTGT
CGGCCAAATGTCCGCAAGTTTGAGTCCCTCAATATTTTACATACAACATGTCGTTCTCAC
GTGGTGACTAATGCACCAGAAGTGGCTACAAAGGTCAACTCTCAACCACAATAAATTAAA
TACTTTCCACCCTTCCACGGGAATCGTCGTCACATGGTCCACAGATCAAATTCAGACGCC
TGCCCCCCCCCTTTCCTCAACGCCAACAACAACAGCTAGCAGCCGGCCTCATGCGTAGGT
AAGAGTATTGTCCGTTCCTCTTTACTTTAATGTGTTTCGTCTCATCTTCTGACAGTCAAT
TAAATAATTACCACCCCTCCACGGAAATAGTCGTCGCTCGGTCCACAGATCGAATCCAGC
AGCCCGCCCCGTCTTCATTCTGACAAACCCGCCCCCCCCCCTCCTCCCCTCAACTGCAAT
CACAGCATGTACAAAGAGGAGGTAAGAATTTTATTCCCTCCCCTTCATTCCATTTTTTGT
CATGGCTTCTGACCATTTTTTTATTTAAATACTTGGCATGACTCCATGGGAATCGCCGCC
CCTCAGTCAACAGACTGAACCTCAGCGCCCTGTCCCCCGCCCCTCTAGGTTAACAACCCT
AGCTACCAGCAGGCATGAAGTGGAGGTAAGATTTATTGTCCCTCCCCTTTTCACAAGTAC
TGTCCTACACCATCATCTAACCCATTTTTTCAATAGATTACTTTCCTTGACTCCAAGCGA
ATTGCCAACCCTCAGTCCACAGACTGAAGCTCAACCTTCCGCCCCTCCATGCCAAAAGCA
TCAGCTATCAACAGGAACAATTGCAAGGTGCGGTCTGTCTTCCTTGCCCTATTTAAAAAT
GCTTTCAAAACGCACCCTCTGATTTTTTCAATGAATTTCTTACCATGCTTTGCCGCCACT
CTATCCACAGGCTGAAGCCCGATGCTGCCAAAAAGATCAGCTACTAGCAAGAACAATGAG
GAGGTGGGATTTGTCGTTCTTGACTTTGTCAAATGTTTTCCTGTGCCATCACCAAGGATA
TTCTTTTCAATTTATTACTTTTTTAGGCTCCATGGGAATCGCCACTACTCAGTTCAGAGA
CTGAAGCTTAACACCTTTCCTCGCGCCAAAATCATCATTTACCAGCAGGAATAAAGAGGA
GGTGAGAGTTCCCTTCCTTGCCCTTTTATCCATTGTTTTCCTCCACCGTCATCTGAAATA
TTTTTTCCTCAGTTACTTACCAAGGCTTCATGGGAATCACCGCTACTCAGGCCATAGACT
GAATGTTGATGGCCGGCCTCTAAATTTTTGAGCTCTGTGTTTTCTGGGCTAATCCTTAGA
CTGCTCTTGAGTGTAAAGAAACTAAATTTAAAGAGAAATTTCACAGGCAAGCATATAATA
TTGAATTCAACAACATACATCCTAGTGTGGCATCTTATGTCTCCATGTGATATAGTGTAG
ACTGTATATTGATCTTATGCTTGATATAAGGTCAAAGGAGATATATGCATTAAATGATAA
ATGATCTAATTTTTACTTAAAATTTCCATGACCTAAAATGCAAAAAAGATGTTATCTCAA
GCCGCCCTGGTGTCCAGGAGTTGATGTTTTCTGTCCTAATTTACCAGTCCCTGTTTCATT
TTTGGTTTCTGTGTTTTCATGGCTGGACAGTATACTGCTGTTAACTATAATTGAGTTGAA
AATAGCATTTTACAGGGAAAAATAACATTTTGACATCAACAAAGAATGTCACATAGTGGC
CTCTAATTTCTCTTGATGTATATGCTTTCTAGGCTGTACATTGATTTTTAACATGGCTTA
AGTTCAAACAGTATACACATTTATATGATAAATGGTGTCAATTTGACTTGAAAATTCCAT
CTAAGTGTGCGAAGTGCAATAAAAACTTCATGTCCTTTCGTGTCCTTGGTGTCCACATTT
TGATTTCCTGTGTCCTTGTTTGAAAACACAAAAAAGACACGATGTCCAGGACGTGTCCAG
GGCGTGTCCAAGACATGTCCAGGGCGTGTCCAGGGACGGTGTCTTTTTGTGATTTTTTTC
GGCGCGGACGCAGCGGACATGTGAAACTAAGGGCGTTGATGGATGAGTTAACCATGAACA
AATGGATTGACGTTGAGTTGCAACCATGGAAGGACCATCATGATGCAAAACAATCCTTCT
ATTGACCACCCATCCTCATACTTAATGCCTACCATGTGCATCAGATGGGTTCGGTCATGA
ACCAAATCAAGTCAATGGCAAATCGAGGTAGGTCACATACCTGCAGGCTGCAAATGTTTG
TGTCGGACTATTGAGGTTGGGATCAATAAACAATCAACACTTGTCCACACACAAAATCGG
GGGATTGGATGACCATCAGAGATGGACTTGAAGATGGTGCCAAGAAGGAACCATCTGGTA
AAATGGTCGTGGAGTGGCTTGTAGATATTTTCACTAAAAATCCAGAAGCTATTTGTACGA
ACACATCGACGAAGAAGGCTTTGGAGTGGTTTTTAAATAAAGATTATTTGAATTAAATAA
TAATCTGTGCTAAGAATTTAAAATCTCCACTGTTTCTGTGTATGTGTAACCACTGTTTCC
ATGGTAGAGCAACCTCATGCTCTTGTTTGGAAAATAGCAGAGGATGCATTCTGTGATCTT
CAAGAGAGAACCATCGAGTAGACATGCAGTTTCCCCTCTTGCATACTCTCCTGCAGCAAA
AAAGTGGAAACCATCAGTTCCATTGCTTTTAATGGCACAACTGGCAATACGTACATTCTC
CACCAAGTGCAAGCTAACTAGACAGCCCAAGCGATTGACCTCCTCTTCAATGAGTGCATT
GCCACACAACTGTGACCATACTCGTTGAGAAGAAAGACAACTAAGATGATCCGCACCATC
TTTTTTGGTGTTGTGATTTGTGTGTGTTATGCTGTGTTGTGAGTTTAGAGATTGATAGGA
GTAACTCAGCAGGGTATTTTATATTTATGGTCGATTATGGTCACTTTCGGCAAATGGTCA
CCAAAAAAACGGCCTATATAATATATTTTATGAACGTTTGGAGAACACAAAGAAGATTTT
AAACATTTCGAGTCTTAAAATGCACCAGTATTTTGTATTAATGTCCGTATACATTAAAAG
CGGGTTATATAAATTGAAATTGCTATATCTACAGTATATCGAGTTTTAGGAAACTTACAA
TTTTTAAATGAATCGACGAAATTTGATAGTATTATTTTATCTTAATGGCTGTATATCAAA
GTATGACACGTCAACATGTCTGCATATAAGCTAATGTTGGTCCGTTTCTTTTTTATTAAT
GTCTGTATATCATTTAATCAGACATTTCTTGACTGTTAGCGTAACAACCATACTGTAAGC
GTTCAAATTCTTATATACATAATCATGGGGTATGATTATTCATATAAGTAGATGAATACT
AAAAATATCATACTATACGGGTCTACACATATCAGGGAATGAAGGTTTAGATAAAAAAAA
TGCCCGTTTTAAATGCGCACATTTTAAATATCCGTTGGTTGCTAACTAATTTGTGCCACA
TCGCTAATTTTTGTATGGTAAGGTACCACCTTACTGATACGATCCAATACCACACCCACG
CTGCTTGCAGGCTGCTCCAGAACTGCTTTCCAACACCATGCAAATATCAGCCCGAGAATG
ACCGACAATGAAGACAATGAGCAAAATGATTGTTGTATCATCGGATAATGATGATATGCA
ATACCACCATGATCGCATCTTGAAGGGACGCCTTTTTGGTATAGTAGATCGTGAAATTTG
CTTGCCGAGACTGTTTGTTTTCAGCGCAGCAGCATAAATGTCTTTACATGTCAGCAGTGG
TCGCACCGGAACGAATCGGAACGACGCTGATCAAGATGGGCCTGAATGACTCCCAATATG
GAGTTGTCACATTGGGGAAGTCGTTTTTACGCAATCGTCGCGAAACTTTATTACGCAACT
GCACTGTCACGCTACTTTGTTTGTGCAAAATCGATTTGTTATATATATGACTCGGTTATG
TATATGAATTGTTTATGTATGAAACGCGCATTATTTTACTAACATAACTGCAACACTCCT
TCGTTTGCGAAAAATCGATATGTACATCAATATGTTATGTACATAACCATGATTGATTGA
AAGAAAAGGTATGTATTTGACATTGTTATGTATATAACAGCACATGTTCATGACATTATT
ATGTAGTTACCAACAAATCGCTTTTTTCTGCCAATCTGTTTGGTGGGCCACATGTGAAAT
GATCCCATACAGGTTCGTTTATGTCTTTCTTATGTGAAAGCAAGAACAGGTGAGCACCCA
AACCCAAGGAAGATGGATTCAATATTTTGGGATCGCGCCAGATGCTCAACATTGGTATGG
CACCAGATGTTTGTTTTTGGATTGCAGGCAGTATGATGTCAATATTCTTTGATTTGCAAA
GGAAGTACTTTGCCGATATTTTTGATTGCACAGAACGTATGGTGTCAATATTTTTGATGT
CACTTGGTGTCGCTTTTGGATTGCACAGGAAGTATGGTGTCGATGTTTTTGACGGCGCAG
GAAGTTTGGTGTCCATGTTTTTGGATTTGCATGAAGTATTGTATTGATAGTTTGGGATCA
CGCATGGGAATTTCTTGTCATGTTTTTGGACAGCGCAGGCCCATGATATAAAATTGTTAT
CTGCATAATTTCGGGTGTCGGGCATGATGTGTGCAGCCTACAGAGGTAAGAGAAAACAGA
GGAAAGTTGCACTATTTTTATCGTTATTTTTATTATTTGTTTACCAATTGTTTCTAATCA
TAAGAACCCTTACTTCTAGTTTTGGGATTGCGCCAGATGTTCGATTTTCGGATTGCAGGC
AGTATGATGTCAATTTTTTTGATTTGCAAAGAAATTATTGTGTCAAAGTTTTTGGATTGC
ACGGGAAAAATGGTGTCAATATTTTTGAAGTCACTGCATCGTGGTGTCGCTATTTTTGGA
TTGCACAAGAAGTATGGTGTCGATGTTTTTTGACGGCGCAGGAAGTATGGTGTCGATATT
TTTGGATTTGCATAAAGCATTGTGAGCGAGGTGGCTTGGCCCGAAATACCCTGCGATTAT
GATGAATGGGCTCCTCCAAAGAAGAGAAGGACTCAGGGAAAATGATAACACCCAGAGTTT
TCAGAGTATTATATTTTTTGGAAGGAGAGGTAAGTTTATACATTTGTTATATATATAACT
TTGTGTCGTCTTGGTGAGGAATGGATAAGAGAGTNNNNNNNNNNTGACGATGTTATATAC
ATAACCGCATGATCGTGTGTATTTCTCCGACATTGAAGACATCTTAACAAGCAAAGGTAA
GTAATTGCAGAATTGATTTATTGAGTTTTTGTGCAGGCAAAAAAGAATCAGGCCCATGAA
TCACCTGATTGGTGAGTACTGCCATTTCTTAATTGCAACTATTTAATTGGAAATTTACGC
AACTGACCCTGCCCTTCATCATACATAATTTTGCCATGGTGTTCTATGGATAACTCTTTT
GTTGGCAGGGCAAACAGGTTATGTACTCGACGTTGTTATATATATCACCGCTTGATTCAG
GTTAGTGATGGTAAGATAAGGTGCAAGTGTGATGTTTTTTGAGGAAATTATCTTGTGGAG
CTAACCGGCCATTTCATCTGGATGTGTCATGTTCTCGACGTTGTTATGTTTGGATCTATG
TTATATACATAACGCGCAGATTGTGATGACTATATGGTTATGTACGCGAGGTTGGTATAT
ATATAACCACCGTGATCAAAGTTATGGTAGGATAAGGTGCAAGTGTGATGTTTTTTTGAG
GACATTATCTTGTGGAGCTAACTGGCCATTTCATCTGGATGTGTTATGTTCTCGACGGTG
TTATGTTTGGATCAATGTTATGTACATAACGCGCAGATGGTGATGTCTATATGGTTATGT
ACCGCGACGTTGTTATATATATAACCACCGTGATCAAAGTGATGGTAAGATAAGAGGCAA
GTGTGATGTTTTTGAGGACATTATCTTGTGGAGCTAACTGGCCATTTCATCTGGATGTGT
TATGTTCTCGACGGTGTTATGTTTGGATCAATGTTATATACATAACGCGCTTGTTGTGAT
GACTATATGCAAACTGCTGTGGTTTTTGGACTCTCTGGGGATAGCGGTAGAATAATGAAA
TTTATTGTAACGGGAAAGTATTTTGGTGGCAATTTGTAACTTAAAAACTGGTAAATCCGG
TGACCATTTGCAGAAAGTGACCATAAGTGACCACAAATATCTCAAACCCTCAGCAGCTAG
CCAGAGTTAGGAGGAGCTAAACCTATGGGTGTGCTGTACTTGAAGAGGAGAAGCATTCTA
AGATGGGTTTAGAACATCTAAGGTGTTTATCTCAGTGAAAACCACAAGTGTCGAGAATAA
AAGGGGGTCTTATAATAGATTAGGACTTAAAAGCAGTGATATACGGCAGTTGCCAACCTT
GTTTTTGAGTTCTACATGTGGACCAAACTGGGTTTTTGAATTGTATAGTAAGGAGAAATG
ATACTCTCTTGTTCACACAAAGCTCAGAATGTAACATTTAGTGACTTCACTCTAAGAAAG
GACTTCCAATGATTGTTGGCAAAGGTGAGATAATTTATGCAAAGTTTTTACACGTTGAAC
CTGGCCAAAATTCATCTTTGATCCATATGCCCAAGTATCCAGTTCAAAATGTCAGGTTTA
GAATAAGTTAAGAACAGCGCTGCTTAGCTTTTCTTGTAATTAATTCTGCCTATATTAGTT
CCAAGCCCCCTTTTTGGTAATATTATGCAGATTTTGGCAAATGTTTGTTGAACGGTATAG
AACAATAATCCAAATAATGGCACAATGTTCCGAAATTTGTTGCAATGATGTGAAACTGCC
TTGACAGTCAGCGTAGATCCAAATTTGGGAGAATAACAGCCTGCCTGGAAAGGATGGCAT
TTTTCCAAAAAAACTGATTGGACATTTGGAACAGGTTTGGAACCAGTTTCTAATTATTTT
GGTGTTCAGATGTTTGGACCAAAATGTGGGTGACTACTGGTTTTTAGCAAAAATAATTGG
TGCCTCTCATAATTTATATTTTTGTCCAATTGTTTGAATATCCAAATATTTGGAACTACC
CAAACCCACTCAAAATGTCCAAACCATTTTTTATGTTTTCCTAGTCTTCCTGTCACTCTT
ATTTTTCCATACTTCAGTCCTACTTCAAATTTTGTTTCAAATCATTCTTTTTTTGTTTTC
CAATAGCATGACAGACATGGAGTTACAGAAGGGAGGTTGCCACTTTCGGCACTCTCAATA
TTCGGATCAACATTGTCAAGAGGATTCTTTGAAATGGTGCTGAAGCATGAGATTTAGTTG
CTATTGCTTACAATGAAGAGTCACGGGACGACTCTCTTTGTGAGAAAGATAACATTTGCA
AAAAATGAATCCGGAAGTTATGCAAGACCTTGAGAAAAACAACCGGTGCAACAGGTGAGA
ATACAGCTCGCATCCTGGAATGCATTGAGATTGAGAGGAGAATCCAGCACAAAATCAATT
TGCGACTATGGTAGCATTGTCTGGGGAAGACAACAATCCAGAAGACAATGATAAGATGAT
GAGCTCACTGTGGTCAAAGAGGAGTCCAGTGACTCTGATTCCCCACAACGATGAGATGTT
GACTACTGGAAAAGAGAATGCATCGTGTGCTAGATATGCCATGCATCACCAAACACAGTT
GATCCTGGGAGAGATTGGCAGTGATTTACGGCAGTTGCATGACTGATCCATTTCTCTTGG
CTGCCAACAGGTGTCCGGTGAGAAGGTTTCTGAGAAAGAAAACCTCTCTTGGATATTTTG
GCTGAGAAACACGTATAATATACAGAAACAACATCTAATGACTTTTGTACTGTCTTTGTA
TTGCACAAAGTGAAGAAGACCTTTGGAGGTTCCAGATGGAAGCTCATGAAGCTTAAGTGT
GTAAGCAGATTCTTGGCCTATGTCACTTGCCCCAACGATTTGAGAATCAGAGTGGCTTGC
AGAAAATTGAAAACCTCTAGGAGGAAAAATCAGTTTGTGTTGATTCAGTGTCAGCATCCA
AAAACCTGGTGTGCATGAAAAAAGGATGCTACTATGTGACATACACATGGTATGTGACAG
AATGAAGCCAGAATTGAAAGGGAGAAGAGAGGTTTTGACTGTGTCAGAAGACCTTTGTGT
TTTGTTTGAAGTGCTCTCCTAAGCCATCACAGAGATGACTTGCTTCTGTGTGAAACCCTG
ATTGTCTTATCATATAAATTTTGTGGTAGACCGAGATAAGACAGGCTGAATGTTATTGTG
GGGTATTTATACCTCTGTTCACTATATCAGTGCTTGCACCAACCATGTGACCATTAACTT
TGCAAGAGTATAGTGAGGTCAGTGTGGTGTTGCCTGTGTCTCCATTTGGTATAGCATGTA
CGCAAGAAGGAATATCGAACTTCTTGCCCTTCTTTTTTGATTGCGTCACTACATAGGCAG
TTCAACTGAACATTGGTGCTGTGTTAGGGACACACAATGCCACTAGATTCTGCTGGCAAA
CCCATGTTTGCTCAGCAGGTCAAGCATCACCGACTAGTATAAGGTTCACTTGTGGGTTCC
TTTTAGAAGACTCTGGTTGGCTTATGCTGTATGGCAGATGAAGTGAAGTTCAGGAACTGC
CTTGAATTGTTACCTTGAGTGTACAATGCGGATGGTGAACCAGGTCAACTTATTTAGGTG
TTGAGGCCCTTGCAGATACTGTTATGTAATCTGGCTCATACATCCTTGTTGTTGGTGTGT
GCTATTTATTTGCCCATTGCCCCTATGTATTCATGGGAATAGTTGCATTGTGGGTCAACT
ACAGGCAAGTGAACAACCTCAAAATCAATTTTTCATGATGAATATTGCAATGCACATACG
TCAATTTCTGTTCTTTGAAGTAGAATCTGGATGCAAGTCAGTGTGTATCCTTTTTGGGAC
TTCTACTGGCTTCAATGACGAGTTAAAGTATTTTTGCAATGTTTTTACATGACTTTCTTT
GAGTCATTTTTGACGGTTTTGTGGACTATTAATCATATGATAAAAAGGACCATAGTGGTA
CTTCACAGCTGATGACATCTTTAAAGTAGAGAACTCTTATGATGTTGAAGACATACCAGT
TGTCTTTTGTTTGTTTGTGGATTTTACCAAGCATTTTAAGCTGTACAGCAGTTAGTGTTC
TTTCTGTTGTCTATGCATGCCAACAGGTCTGTCGTTTCTCTCTACATGGAGAATTTTCAT
TTTTGATCTTTGTCAAGACATCATTTGTCTGTCAGGATAACTCACATTTTTATGCTGTGG
ATTCATGAAAGCAAAGATCATGCATCATCGTCTCAGTGTGGATTGCTCATTTGAGTCTTC
CAGTGTGTTTTGGTCTGTGCAACCATTGCACTACCAACGGCAGCCCAGTTCTCCTTGAGA
ACTGACTTAGTTTTGAGTCCCTGTTTATGGATGCCACTCATTTCTCCAAGAAACACTCTG
AAGGCATGCGAACCTGGAGTAATCATTGGGAGTTAACTGCTTTATAGTCTCTTGAAGACT
ATTGTGTAGCTTTACACAGACTAATGTTGGAAATCATGGCATAGAATTTGCCTATGTGTG
TGTGTTTGTGTACAAGTCTACCCATGAATTAATTTATCAGGGTCCCTTGGGCTGTGTTAT
GAGAACAAAGCCTTACTACAACAATTGCTCTTTATGTGTATTTGTTTCCAAATTTCTTTG
TTTTATTACCACCTCCTCACAGTACATATGAGCTAGGCAAGCTAATTGTGTGTCTTTCCC
CAAGGGTCCTTGTTGTACTGGAACCATCAAGATACTGTTGACTGTTTGGATGATGTATCA
GCAAGTGATGTCTGTATAGTATTTTATGGACTTTTCCATTTATCTGTGTTGATACTCATT
GAACCTCTCTCATTTCGCAGGACATCTTGTCATGGTTTGATGTGCAAACCTGTTATCTCT
CACTTCTTGGTAAGAACCAACCAAACCATATTTAAGGTCTGATACGAGTCTACTTCAAGT
TCATTGTTACAATGAAATCTGTACCCCCTTCCATTTGGAATCCTTACATGAAACCTGTTG
AAATGACTGATTTTGAGAACAGGTGTGCTGTCATTTCACTGGACACTCTTCAGTTTGACA
CGTTGAGCTTTGGAGAGTCTCTCAAGCACTAGGTTGAAACTTCCAATTTTGGGTACTGTC
TCAAAAACACAGTAACCAGTAACAAATCGGAATTCCTGCAGTAATTACTGTAGGTTCCCA
AAATATTACGCTAAATTTTGTCAAAATGAGCCTTATTTTGTGACATTGCGGCGTCGCAGT
CTGTAAGTATTGAACAAAGTACTTAAGTAAGTCATTCTCAGTAATCTCGTTATCACAGTA
ATCATGTTACTGTCAAAATTAGCAAATATTCTGGAGTAACGCAGAATTCTGCGGAATTCC
TCCAGAATTTACAACCTAGCTAAAGCAGTATGGATCACTGCGCCTTCTGAATTCCGTGCT
ACAACAAAGTACTGTCAGAAACACATCAGAGGTGCGTGAATGTCTTCTTTTGGAGCTTGT
GGCGCACATCTTGACATCATGCCCATGGCTTTCCAACATGCTGCTGATGGGACACATCTC
GTGTCAGCTGTTATCATTGAATTGGGTGGTGAGGTTGATCTCCAAAAGAGAAGGATGGCG
TCCGCACTTTGGTTTGGTTGGCTGAGCTCGAAGAAGCCCAAGACCCAAGAAAACAAGCAT
TCTTCCCAACCTACAACCAACTCCAATTATGACGTGTGATATCAACTTTGCAGGAGGCCT
CATTGTGAACTCAACAAACTCTTCCAACAGTGCCAGCAAGTGGATGGTGTCCTCTGCGGT
GCTACGTCTAACCACCAAATCATCCAAAACGTCCAGAAGTCTTGCAATCTCACTATCAAC
ATTTTTGATGAAGGCAATGATGTCCAGTATCAGCAGAAAGTTATCATGGGAGCCTTCATT
GGCTTCCACGGAGTATCAGAGCACTCCCAGTTGCTCGTTTGCCACATCAAAAAGGGCATA
TTTGAATAAAGACACCCACCGTGGGTTCAGAGTTTTTAGGGCTGCAATACATGCCTGATG
ACACAACAAAACTCACCGCAACAAATACAGTGGTCTCCAAGATCCACTTCATTCGCATCC
TGGTTGGTGACAAGTCCCACCCATCTTCTCCCAGTGGCACCATGTAACGCTACCTTCAAA
AACTTGCTCCCCGACAGACAAGGTTCTATTGAAAAGTTGCAACAGATAACCAGAAAGCCA
CATTTGCACAAAAGGGTTTCCCATATGCTGCGTACTCTCCCAAGAAACCTATTGGGCACA
ATAGCATCAGGCAACTTCTCAAGAATGCTGCCAAGAAGTTGGGGTGTGGAGACGATGTGT
CAGGCCATGCCTTTCGACGCATCTTCATCATGACCTTGGTAAGCAACCAAGGTGTGAGAG
CAGAAGAGGTCCTTAAGTTGGCCCGTCATAACTCCATGTCAGCCCAATGCACTTACATGA
CTCGGGACGTTGATTTCAAGATGGACAAGTTTCAGGCGGTGGGTTTGGTGTGATAGTGGC
TGAATAGGGCTGGGTTTTGGGGAATCGTTGGGACCACATGGTTGTGGGTTGGTAGTGTTT
AGGGATGGGGGAAATGTGAGAGGCCGTAAATGTGACTTGATCTGTCTTGAGTTCCGATAA
GAAGTTATTAGATTACTAAAAGTACAAGTAGTTTTTCTTGAAATCAACACAAGACTACAA
AGTCCTAAGGTATTACAAGCCGATACTTACTCTTATGGAAAAAATGTCAGTACTCTTACA
GAAAAAATGTCAGGCAGAACAAATGTAAATGTTTCTAAATTTCTTTGTTTTATTACCACC
GCTTCACAGTGCATGTGAGCTAGGCAAGCTAATTGTGTGTCTTTCCCCAAGGGTCCTTGT
TGTACTGGAACCATCAAGATACTGTTGACTGTTTGGAGTGAGTGATGTCTGTATAGTATT
TTATGGACTTTTCCATTTATCTGTGTTGATACTCATTGAACCTCTCTCATTTTGCAGGAC
ATCTTGTCATGGTTTGATGTGCAAACCTGTTATCTCTCACTTCTTGGTAAGAACCAACCT
AACCATATTTAAGGTCTGATACGAGTCTACTTCAAGTTCATTGTTACAATGAAATCTGTA
CCCCCTTCCATTTGGAATCCTTACATGAAACCTGTTGAAATGACTGATTTTGAGAACAGG
TGTGCTGTCATTTCACTGGACACTCTTCAGTTTGACACGTTGAGCTTTGGAGAGTCTCTC
AAGCACTAGGTTGAAACTTCCAATTTTGGTTACTGTCTCAAAAACACAGTAACCAGTAAC
AAATCGGAATTCCTGCAGTAATTACTGTAGGTTCCCAAAATATTACGCTAAATTTTGTCA
AAATGAGCCTTATTTTGTGACATTGTGGTGTCACAGTCTGTAAGTATTGAACAAAGTACT
TAAGTAAGTCATTCTCAGTAATCTTGTTATCACAGTAATCATGTTACTGTCAAAATTAGC
AAATATTCTGGAGTAACGCAGAATTCTGCCGAATTCCTCCAGAATTTACAACCTAGCTAA
AGCAGTATGGATCACTGCGCCTTCTGAATTCCGTGCTACAACAAAGTACTGTCAGAAACA
CATCAGGCTGGGACTTTCTCGGGTCCGATTCCAATAGGCCAATCAGAATCCGTGACAGAA
TTTTTCACAATTTCGTATTGCCCCCTCTCTTGCCTTTGTGGGGCTGTTGTATCGGCCATT
CCGTTCCGATTGACCAATGGGTCAATGGAGTCATTTCCGCCAAGTCATCTTTTTCCCGGC
AGGCACTTCTCTATCATATATTATATTTCATGCATATATTATTAGTTCATCACTTCCCCC
GGTGAATCACATCTCCGCACATTGATGAAATGCTGTTCACGATTGCGGTGAAGCTTCTTT
CTGAGAGCATCCTTGCTGGTGCGTGCGATGTCCCGGGGGTTACCGCAAGGTGCTCTCTAG
CCAGACAAAAGCCTCAGCCCATTCGACGGCGTGTGGAATTTCTGGCATTAACCACTTGAT
ATAAAATATTGATATGACTGACCGTTGTCGCACATGTCTTAAGACAAAACCGCAAACCAG
TGACGCCAAAGAGACGGCACAGAACTTGATGGCCGTAACCAAGAGCACTACGGAAGTATT
ATCTTTGAATCGGTGCTCGTTTCATAGGACGTGGGAAAGAACTTTCGTCTTTTTTCAAAA
GGCACCAAAGTGATGCTTTCAAATTGATCCCGTTTCAGGATAATAGATCAAAAAGAGAGA
AATTGCAACTTGACGATGAAGGATGGATTGAGTATTTATGTCGCGGAGAGGGCGGAAGTG
TTTGGAGTGATGCGTGCGAATGGTACAACAGTATTAACTTCTAAAATTAGTTTTATACAA
TTCTGCCTCCGTGACAACAGTAAGATTCAAACAGCATTTCTATCATGTTATCTTATGTAC
AGCAACATCTAAAACTCAAAAAGAAGCACAGAGCCTATTACTCCCCCTTACAGCAGAGCC
GCACCATGATGAAATTCTCCGTCGGAGGGAGCATATTGGCATTGTACTCCCTCTGAGTTC
TAGGAGGAGATCGTGGGCACGTGTTGCGTAGTTCATGATGTGGTTGAGGAGTGTTTTTAT
GTCGTGGCTGGTGGTGTTGTGTCTGCCTCCTCCGGTGAATTGCCCAATGTATATTGTTAT
AGGAGACGGCCATAGTGCAGGTGATGGGGTGACGGTTCTGCTTGAGAGCGGGAGCGGGAA
ATGTGTGTAAAATTACACGCAAAATCTCGATTGGTCAATTGGATTGGGCCAAAAACTCGA
GGTCCAATAGGAGCCTCTATTGGTCTATTGAACTCGTGACTAATCCGATCGGTCGATCCA
AAATGGGGTACCAATTCGATTGGAAGCGTTCGTTGGGCTTCACAAAGTCACCGATAAGGG
GTATCAATCGCCCAATAGGCTTCGTGGGACTCACTCAAATCCGATCGGATTGGTCTATTG
AGCCTACAAAGTCCCAGCCTCAGGGTACGTGAATGTCTTCTTTTGGAGCTTGTGGCGCAC
ATCTTGACATCATGCCCATGGCTTTCCAACATGTTGAAGCATATGGTGACTGCTGCTGAT
GGGACACATCTCGTGTCAGCTGTTATCATTGAATTGGGTGGTGAGGTTGATCTCCAAAAG
AGAAGGATGGCGTCCGCACTTTGGTTTGGTTGGCTGAGCTCGAAGAAGCCCAAGACCCAA
GCAAACAAGCATTCTTCCCAACCTACAACCAACTCCAATTATGACGTGTGATATCAACTT
TGCAGGAGGCCTCATTGTGAACTCAACAAACTCTTCCAACAGTGCCAGCAAGTGGATGGT
GTCCTCGCGGTGCTACGCCTAACCGCCAAATCATCCAAAACATCCAGAAGTCTTGCAATC
TCACCATCAACATTTTTGATGAAGGCAATGATGTCCAGTATCAGCAGAAAGTTATCATGG
GAGCCTTCATTGGCTTCCACGGAGTATCAGTGTTGATAGGACTGCAGAATTGCCGCCTCC
TAATGGCAAAGCATCCCTGAGCCTGCACTTGAATTAAAACTTAACTTGCAGATTACAGTT
AAAAAGTGAGCTATCAAGACATACCATTCACAGCTCTTTTCATGGCTCAACTATTCTGCA
GCCATCATTTTATGGACCATACATCTTTCATACCGTCTGTCATTAATCCGTGTTCTCCCT
CCATTCCTCGCCATCCATTTTCCTTTTAGATCTCGGGCATAGTCATTCCGTGTCTCGATA
CTCCTACTTGGTCTTGCCTCTATGTCCAACACACTCCTGCAATGATGCTGAGTTGTGGGA
ACAGTCTCTGCATGCATTGGATCAATAACTGGTCGTGAAGACCCGATGGTCTCATTAGTC
TTGATAAGAACCTTCTCAGTCATTCTCTTTTCTTCTTTGCTATCATCGTAATCCTCAGCT
ACATTCATCAGATAAGCCCTGTCCCTTCGGAAACCAGCCCCCTGCTTTGGTTTCGTGAGA
ATGTCCGACCACATTTTCTCACTTGGTTGATGTTCAACCTGCACCTCACCTTTATCGACC
TTGTCCTTGACAAAAAAATATCTTGACTTAATGTGCTTGGTTCGCTTCGAACTAGACCAT
CATCCATTCTTTGCTAACTGTATTGTGGACTTGATATCCTGGTAAAGTATGTTCTGCTCC
ACGGTGTATCCTTGAGCCTCAATAAAATATCTACACCATAACATCCACGGTAGCGCGTCG
TCGATACCTACCAACTCGCCTTCCGCAGAACTTCGCACGTTCAACTTTTGTTTTCTCAAA
AAACTCATCACTGCTCCCTTTCCCAATGACATCATTGCTCCCGTCTGTCCACGGCAGTCG
TGATGGGTATTGTAGGACGCATTGACCCACCAACAAATTACACTCATGTCCTCTACGCTA
AGAGTTAAACACATGTGCTTGGTACCTTTTAGGTACTTGAGGACCCGCTTCAGCTTTCCC
CAGTCATCCTCGTCTGGTCGCTTCACACGCGTTGTTAGAAATGCCACTGCTGTCTGTATG
TCGTGTCTAACCCTCGTTGCAATATACAGCAGCTGCGCCACCGAATGGTGGAAGTGTTGG
GCCATTTCCTCTGGTAGATACTTTTTGAGCCGTTCAGTCTCCTCCGGATCTCACACCTCA
AATAAATGTTCGGACGCCGGAGAGGAGCACACCTTACCCACTTCCTCCGGGAAGTCTTCA
AAGATTTTTTCAATCTTCTTAATCATAGTGAGCTTTGCAATCCTGGTCTCAGAAAAATCG
AAGTCAATCCCAAGATAATCATGGAAGTGTCCTCTGTTCACTGTTATACCAGGCCCGTAC
TTCCTCCCGAGATACACCAGAAATTTTGTGATCTCTCAAACCATCCTTGTGTGAGACTTT
TAAGTCGTCCACATGCCAAACCACGGTCATTTGAGTCCCATTGATGATTTTATTTGCAAC
ACATGGATCATAGTCATTTATCACAAAATCGAACTCCTCAAGATCCTTTCTGAGCTTGAG
ATAGAACAGCAGTGCGCTCCTCAACAAAACATACATGGCCTTAAGCATTTTTACATAAAG
GATGCTTTCTCCTTTTGATGTCATAACAATGTACGGCCTGTACAATGAAGGCTCTACCTT
AGCCATTAGCTCTGCCAATTCTCCTCTTAGAACCATGATTCCTCCTCATCCAGGTCCGCA
TGTAAAAATGCTCCAGGGATATCAAGGGTCACAATATCACGCAATTCGACCCCGTCGATT
GCTGCCGTGATCATGAGGCTATCTGTTGCCACTGTTGGCAAGGCAGCCGATTCTTTGTCA
ATGTAGTCTCTCTGTTTACTTCCGTTTGCACAAGCCCGACCTTTTACCTTCCCATCTCTC
TTCTGCGTAAGGAACATCAACGATGATAGTGCCTGCACTCGCTGTTCTCTCATGAGCTCG
TGCGATCCCGTACGTTAGCAACTTCTGCTTTCTCATCCTCACACGTTCCCTGTCTATGGT
GGATGGGTTGATGTGAATCATCGAAATCTTTAGTCATTGGTTTCTTCTTCTTCCGTTGCC
ATAGTGGGTACCTTCGTGGTGGGGTACGCAGTATACTGTCGTCACCTTCTGATTCTGAAT
CCGATTCTTCGTCGCCGTCATTTCCACTATCTACAGCCTCTTCCTCGTTCATTCCTAGTT
CGTCATTGTTGACCTCAAACTCGTCTTGAACATCATCCTAGTCGTACATTAGCTCCTCTC
CCGTGGTTTCACCAGTTGGTGGGTTCACGATTTCCGCGCTTTCATCGTCTTTGTCGTCAT
GCATCTCATCATCCGTGATGAGTGGTACAGGATCGTCCGGCATGGGAACATTCACTCCTG
TAATCTCACGCGCGTCGTCAGATGGCGTGAGATTAGCATTTGCCAAAACTTGATCTGCGA
TCGCCCAAATTGGTGGAACGGGATCGGCGGTGATGCAGCAAGTGGCACTCCTGGAAGCTT
GGCAGGGATGTCCGCCATGGGTATGACCTCATCTTGCATAAGAACTTTGTCAACTTCTGG
AGCTTCATCGTCCCAAGCGTATGTGAGTTGTCTCCAATCGAGGAACGCCAATGAAAAATC
TTTTTACCGCTTTTGCTTGGATTTCTTTCCCAGACGCATAGCCTTTTGATAATTCGGTCG
GACATCGGCAATACCGTAATGGTTCGGCGTGACACCACTCGCCCGGTATTCAAATTGAAA
CAGGCAATTGATCCCTGCAGGTTACCCGTCGGCCCGAGAGCGATGCACTCCTCCGTACGA
TCGCGGAGAGTGTTTGTCACCATTTCGTCACAGCTTGCCTCAACGTAAGCCCCAAAACGG
ACGCGGCAATGTTTTTTAAAATCCATCTTCATTCCTAGAACCATTTCCCGTGGACTCATA
ACAGTTGAGATGCCATTTTTATGAGGTACGGCGCTTATCCACATCACAACAAATTTCATG
AGGTGGATTACGATCTGGTCGGGCAATTGGGTCTTGTATGGCAGCTTGCTGGCCATGCTC
AGCGCTCTCGTTTACTACTCTGATATACCGCTCGATATCTCCGACATGTTCTCTTGTGGC
GGTGGTATTGATTTCCGTTGAAGTAACGTGACTCTTGAGCTTTTCAAACTCCATGTCCAT
GAGGCACGTGCGTACAAAAAAGCCTCCGCGTCAATAAATTAAAATTACACATTCCAACGC
ATTAGTTAATTGTTTAGCTGTACGGCTAGGCAGAAACTCTATGCTACCCAGTTTGATATC
TCGGGAGAGAGTGCCCAAAAATGGGATCCCATTTACAAACATCACATCGGCCGTCAGCGT
GACATTTTTGATTTGTTCCTACAATTCCCTCAGCATTCCGACGTACTCTGGTCTCACAGC
GCTCGGCCTTTGCCAAACTGTCTTACCCCTCACTCCTCAGAGATCTGGTCCGAGCAGTTT
TTTGGCGTTAGCGATTGCAGGAGGAGAGAGGTCTAAATTTCGCACGGCATTGGTCGAACT
TACCAAATGTCTAAGCGTGTCGTCCGATGGATGCGCCATCATCGCCTGCTCGTCCCTCAC
CTTCTTTGCATTTTCCACCTGCTCCCGAATGTACCCCTCGTAGTTACCCCGGACTGTTTG
TACCATGATCATGCCGTCCTGTCTGCGGATTGCGTTCGTATCAACAATAAACTTGGCCGG
ATCCTGAGTCAAATCAACGTACGGCATTCCGCCACACAGCCCGCTGTCCCTCTTAAAGAT
CATCGTCTTCCCGTCCGGCCCATGCACCAGCCAACCCAAAGTTGTCACATACTCGAGAAT
ATAGCCATCCGACTCGAGTTGTGGTGCAGAGATCAGGTTCGCGATCCCTCCTTCATTATA
CCAAAACTTGATATTGCGCCAGAAACCAGCCTTGCCAGTGGTATTTGTCCCCGCATTGCA
ATGCTGTTTCAGGACCACCCCAGTATCGTGGATGTTCTCCAAATGCTCAGCAGCAAAGCA
TGAATGATTGGTACAGCACGTATCAAGATACGCCTTGTTCCTATCACATGTCTTTCTGTT
CTTTCGCTCTACTTCGATAAACCCTACACCTTCCAGCATGTTGAAGAAATCGGCGCCTTC
CTGAACCCCCATATTTCCAAGCTCTTCTTCGAGCTCTGCCGCTTCCTCGTCCACGTTGAA
GAAATCCGTGCCCGTCTTGGCGCCTTGTTCCTTCTTGCAATCCTTTGTGTGGTGTCCGGC
GCATCCACAATTAAAACACTTATCGTTTGAGATATCCCATTGCCGGCTGCTTTGCCCTGA
CTGACCCGGCTGTTCGAAGGTTACACCGCTTGATTCGATGTTGCCGTGTGCTTGTCTCAC
GGTCCTACCGGTCTGAGATGGCTTGTGGTTGTTCATCATCCGTAGTCTGTCTTCGATCGT
GATGGGATAGTCATCTTTCCTGAAGAGATTCGCATTGTCAAGTGTCCGCTTGAGGTCTTT
GTGCCTCTCGTCATCAGCGTTTCTCACAAAAAGACATCCCAAATACTCGTCACAAGCAAC
GTTTAATGCCTTCTCCTTGATCTCATCCGTCGCGGGGTCTCCCGGTGCAAGACCGTTCTC
CTTTTTGATTTCCCGCATCATTTCTTTAAAGATGGCTTCGTGGAATCCGGCCCGACCTCC
GTGGACGTCGACCACCGCCCTTATGGCCTTGAAGGTTTTGTAATAGTCTGTATTGCTCAT
GTTAGGCTTCTGGCAACAAAGATATAGGTGTATATCATGTTCGACCCGTGCCATTGTACC
ACCTTTCTCATCGTTCGTGCTTGTGGGCAATACTTCTAATCAGTTTGAGTAGCTCCACAG
GGTCCTGGCTTGCATTTATCCCGGAGTACTTCTTGGACGAGATGGGTTTTGCTCCATATC
TGGATGACAATGGACAAGTAGGAGCTGAAATGCTCTTGGACCTGCATCCTTCCACCCCTT
TTTGTCACTCTGCAGTTCGTTGTATTTCACTCTCCACTTCTCCACCTCCACAGGCGACGC
CGTCGCGTCCGGATCAGGCGGATCCACAAATGACGGAGCAATCATCTCCTCAATTGCTTT
CTGTTCTGAGCCATTGTGGCTCCGTGCTTGAAGTTTACTCCAGCATATTGACCCAGTTTC
ATATGTACTTGTTCAAAGTCTGCGGCATCACTTGCCGTTCTGACAGTAAACAGTTCTTTC
TCCAAGCCGGGTGTGGGAGCTTTGTACTCGTTTCTTGCGCGACTTTTGCTCTTCTGATGG
AGGCGATTCTGCCACCTCGCGTATCTTTTTTGGTTAACATCCTGTCCCTCCACTGTCGGG
ACAACCTTCTTTGCGTCTTCTCCCATCCTTTTTAACTGTAATGTTGATAGGACTGCAGAA
TTGCCGCCTCCTAATGGCAAAGCATCCCTGAGCCTGCACTTGAATTAAAACATAACTTGC
AGATTACAGTTAAAAAGTGAGCTATCAAGACATACCATTCATAGCTCTTTTGATGGCTCA
ACTATTCTGCAGCCATCATTTTATGGACCATACATCTTTCATACCGTCTGTCGTTAATCC
GTGTTCTCCCTCCATTCCTCGCCATCCATTTTCCTTTTAGATCTCGGGCATAGTCATTCT
GTGTCTTGATACTCCTACTTGGTCTTGCCTCTATGTCCAACAATCAGAGCACTCCCAGTT
GCTTGTTTGCCACATCAAAAAGGGCATATTTGAATAAAGACACCCACTCGTGGGTTCAGA
GTTTTTCGGGCTGCAATACATGCCTGACGAGACAACAAAACTCACTACCACAAATACAGT
GGTCTCCAAGATCCACTTCATTCGCATCCTGGTTGGTGACAAGTTCCACCCATCTTCTCC
CAGTGGCACCATGTAACGCTACCTTCAAAAACTTGCTCCCCGACAGACAAGGTTCTATTG
AAAGGTTGCAACAGATAACCAGAAGGCCATGTTTGCACAAAAGGGTTTCCCATATGCTGC
GTACTCTCCCAAGAAACCTATTGGGCACAATAGCATCAGGCAACTTCTCAAGAATGCTGC
CAAGAAGTTGGGGTGTGGAGACGATGTGTCAGGCCATGCCTTTCGACACATCTTCATCAT
GACCTTGGTAAGCAACCAAGGTGTGAAAGCAGAAGAGGTCCTTAAATTGGCTCGTCATAA
CTCCATGTCAGCCCAATGCACTTACATGACTCGGGACGTTGATTTCAAGATGGGCAAGTT
TCGGGCAATGGGTTTGGTGTGATAGTGGCTGAATAGGGCTGGGTTTTGGGAATCGTTGGG
ACCACATGGTTGTGGGTTGGTAGTGTTTAGGGATGGGGGAAATGTGAGAGGCCGTAAATG
TGACTTGATCTGTCTTGAGTTCCGATAAGAAGTTATTAGATTACTAAAAGTACAAGTACC
GTATATCTCAGTGTTGTGGTAGCTGCAGAGTTTAAGATGTGTTCTTTTCTGATTTTGTTT
TCATTTGTGTTTTGCCTTGTTCTAACGCATCGGAGGTTCTAAACTCATCTCAAGCAGATT
CTCCTCATTAACCGCTACACACCCATATGTTTTCCTCCCCAAAACCCCGGTTGGTTGCTG
AGTAATACACATTTTTTGCTAATACTCACCACACACACAGAACACACATCACACATCATA
CGTATTCTACATTTGTTTTTCTACATTTGTTTTGCCGTTGAAAAAGCAATCAGCATGATG
AGGATTGTTCTTGTTGGTTTCCTTCCAGACGGTCACGGTCGCAGCTGTGGAATCCATCCT
TGTGGATGCGGGAACGCACTGCTGGAGAGTGCAAGCAATTGTGTGGGAAGGATGGTGTGT
TTGCGCTTGGTTGAGGAGACGAACCTCACAGGTTATGTTGTGCGCAATGATGGCACTAAT
GACTGTCGAGTTTGCTTTACAGCGTGGGAGTATGCTATTGGCACCAATGCACATCGTCTT
GATGGTTTGCTTTTGAAGATAACGGAAGTGTAACTTCCTGACTCGGCAAACAGCAGCATG
TGAACGTTGTACCACCGCAATTGCAGGTACGCAATTGCGGTGACAATTGATGACTGATAA
TCTATTCATTGTTCCATCTAAATTAAACATTTGTTAGAAAAGCAAATGAAATCAAACCAT
GCTGTAAACTTAAATAATTAATGATGTGCTGTTAAACCCATTCATAACCCTTTTTCTTCC
AGGCATTCCGCCCAGTCTCCTCCGGAATGTTATTGTATACATTCAACAACCATTCCACAA
TCATCTTCCTGGATGGCTCTTTTGCTTGACCGACGACGATCCCCTCTCCATCAACCATCC
AGTGCTCCCATTTCCCACGCAACCCACACTTGATGGGTTTATTAATTCCCACATCAATTG
ATTGACAGAGATAAGTACAACCATCCAGGACGTGAAGAACATTGATTCCCATCATCTGGA
TGTGGTTTACCACCGAACCCATCTGATGCATGTGGTATGCATCCAAGATGAGAAGCGGTG
GTTCAGCAGATGGATTGTTGTCATCCTAGTTGTCTTTCCACGGCTTCAAAACTTTTGCAA
CCCATTCATGCATCAGCGCTTCATTCATCCAAGCCTTGTCCTGACAGGCATACTCTCCTG
CACTCTGAAATGTCAAGAACTCCTGAGTTGCGATTCGTCCATTGGGTTTGCCCTTAAAAA
TCAGAAAGGGGGGCAACTTTTTCCACTTGCTGTTACGGTTGCGGCAATGGTGACACGTTT
CGTGTCAGTTGTCGATGCTCACACATGGATTGTTTTTGTTCCTTTACGTCAAGCATCTTG
CTCGAGTGATACAAAAATGGGATGGGTGTTTGGTCCATGTTGAGGAAGTTGTCGAGATTG
CGACCCACCAATTTGAACTGCACCATGGCGATGAAGTCCTTTGCATCGCCCTATGTTTTG
TTGAAGTCTTTTTCCACCGTGTGGGTAGCGACGCACTGCATAAGACCCAGAGATTGTGTA
AAGCAATAGACGGACAGTTCTTTTGAACGCTAGGACTTCCTCTTGAAAAATGGCAGAAGA
CGAGACGCCTCTCAGTCCACCATCTTATTTGTCATTTGAATGCCCTGTTCACGGATTTTA
AAAATGAAAGCCTTGAGACGCGGCTTGACATCTGGTGAAGTCAATGAGCCGTGCCTTTCA
TGTTTTATGGCACGAACTTGTTGTTTTGGTTGAGGCCGTCGACCTTTGCCAGCAACTTCT
TCCAACGAGAGAAGTACAAATACGGTATCCCGAATGTAGCGCAAGCCTTGCGAAGTGACA
ACCCTCATGACACAAGTTCGTCAATCCGATGAACCACAATCTGTTTCAACTTGATTTTGA
ATGACCTCCAAGTCGTCACTTTTGACACGTTTGAGTTGTCCTCAATGTTCATCTTGTACA
AATGAGATAAACAAACTTTATGAATTATGAGCTGTATTTTGAATGCCTCATAAAATTGTC
ATTTATTTGTCAACATTATTCAATATAAAATTGTCATTTATTTGTTGACATTATTCAATA
CAGCTTTGAATTGAATAAGATTCAATTCAGATACACAGGAATTGTCCACATGCAAAAGCA
GTGTGAACTCCTGTCTTAAGTGTTGCTTTCTCGAAAGACAGAAATGAGATACAGGGAGAT
TGCAACTGCTGCTGCTTCCCAAGAAAGGCAGGCAATGGGAATGGTTGCCATTGTGGCTTG
TTGCCTCCGTGTTGTCGATGGCATGATTTTGATGGGTGTGCTGATTGATGAGGATGGCAT
GATGGACTGACACGATAAAAATGAGGGCGGTGAGTGGAAAAAGGTTACAATTTTGAGGCC
TGCGCCACCTTGTTACATAGTGTACTGTAGTAACTTGAATGGAAACCTTTATTTTTTAGC
CCATGTTAGCATTGCTAGCTTTGTAGCTGCTTTGTAGATAGTATAAGATATGTTTTAAAG
TATCTTTTGACATTTGCCGGTTCCACAGTTTTTCTTGAAATCAAAATTACCAGCAGCCGG
TGCAAGATTTTTTGTAGCGAGCTAGACAGAATGTGATTCGTAGAGACAGAGGAAGACATA
CTTTAAAAATAAAGTGACCAAATGGGTGCAAGCGCCTCGCGCCCATTTTTAAAGTAAGAT
ATAAATTTTAAGGTAAACAGACATCAAAACATGATGACTACCTAAGTACGCCAACCGGAA
AAATTATTTTTTACAGGTAACTTTAATTTAGTAAGTACCTGTTTTGGCAAAAAGTGAAAA
AAACTGTCTCACTGGAGAAGGAGGAGGAGGAGGAGGAGGAGGAGGAGGAGGAGGAGAGGG
AGAAGAAGAAGAAGAAGAAGAAGAAGAAGAAGAAGAAGAAGAAGAAGAAGAAGAAGAAGA
AGAAGAAGAAGAAGAAGAAGAAGAAGAAGAAGAAGAAGAAGAAGAAGAAGAAGAAGAAAA
GGGGCTCAGTTTCCAATGCAGCTAAGATTTTGAAAAAAATCTTGACAAGATTACGAAGTC
CTAAGGAGTCTTTTACAATACGATACTTACTCTTACGGAGAAAACGTCAGGCAGAACAAA
ATATTTACGTAATTATTCCCTGGAAACCCCGTACAATATGGAAGATTTTGATTTTCGACA
ATACAAGAGGAGGGGTGACATCCTAACGAAATTTACTAACTAAGATCCAGGTACCAAAAT
TGACCGCCAATCTAACTGTTCAAAGTAGTTAAGTACTTGACTGGAAAATTGCCCGCCACG
AATTTTCCACTGAGTAGTTGGGTACCAAAACAACCGATCAAAGAGATTGAAATATTTTGG
CGGGAACTTTCCCCCTGTCAAATTTCGCGTAGCCAAAAATAATTCCCCAAAAAGAATTGC
CAAAATTTAATTCTCCAAAAAGAATCGCTAATCTAGAAAAGAATACTCGTACTTTGACCG
AATGCCAGACTGACTTCCTCACAGTATACAGGCACCAAAAATTTGGTCACAACTAGGGCT
AGTTAGGGAGAAGTTGCCCAACCAACCGCCAAAAATATCCTCTATGACAGCCTTCAATCT
CATAAAAAAACCGTAATTTTATTGTGGTCATCACAAAAAATTTATGATATTGGCAAATCG
GAATTTCGTGCGAGCTGTGACAAAAGCTTGGTTATTTTGCAATGTCAAAAAAGATGACGT
CAATATCATAAAAATGTTTTATGATATTTCTGCTATCGTAGTACGGTGCAATATGTGTAA
AAGTAACTACCGCGTGGTACGGTAGTACAATATGTATGTCTCATAACATACCGTAGAGCA
TAGGACTGTCCAACTCTATTTTTTCTCTTTTATGATGTACATTTTAAAGTATCTAGTGTT
TTAGCCATCAACAATGGTATGATGCCACAGTTCAATGCCCATCATAGTTCCCATATAACT
AATATATCATACCACCAGCCTCATCTACACAACACAAAGGTTTTTTTGCAGTTCTCATAG
ATGCAGAGACTGTTGTCACTATGAAATACTCCTAAACAATGGCAACTACAAGAAGATTTT
TTTGTCGTATATATGTGCCCACAGGCAGTAGACATAGAGGCTGAAGCATAGATGAAATTA
AAGGATTGAACATAAAAACCACCAACATACACAAAGATGAGTTCTCCCAAGTTGTTTACA
CAGAGAATCTTGTCGCTGTGATAGTGACAGGGCCCTTGACATAACTAGAAATAGGGAGCA
ACTTTTTGGCTGTCGAAGTTATGAATTCATATCCCAACTATTTTCAAAAGAGTGAAGTAA
TTTCTCTTTATGTAGAATACAGTATGTTTCTTCTTCAACAAAAAAGAGCAAGTTATTTCA
GTCTGCCTCTACATATATCATACTATGAATATGTGTACCTAATGTACATTATAGGTGACA
GGTATCAGTGGATAAGACACTACAATATAGTTCCAGAAGCTAGAGATTGTTAGCACTATT
TGCTGCTAGACATGTAATGAATAAGAACTATAGGTGAAAATTTATAGCATATCAGAAAAC
AAGGGCCATACAGTGATATTGACGAATCATTCATGATCATACACTTACACAATGGCGACT
ACAACTTTTTCAAATCATGAACAAAAATGGGTGTCCACTGGCATCAAACTTGTAGGCTGA
AGCTTATCATTGTGATCAGTTTAAGCAATGAAGTAACGTATCACCTACAGAGGTGTAGTT
CATACAAAAATTGGTGTAAGATGGGTTTATATTTTGTAATCCCTGGAGGTAACTTAGATT
TTTTGATTGCGAATGTATGTATTAGTAGCTGTTTGTAGACCCCCCTGTCTATAGACCCCA
CATCACAGTCTATAGACCCCCCTTACAGTCAATAGACTCTACTGTATTTTACAAAAAACC
ATTTGTAGACCCCCCCGGTTCTATGACTGTCATGGGAGAGGGGGTTTATAGACTGCCATG
GGGCGCCTATTGACTTATCATGGGGGATGGTCTATAGACTGTTACAGAGGGTCTACAGAC
CCCCCATGACCATCTATAGACTGTCATGGGGGTCTATAGACTGTGGTTAAGGGTCTATAG
CTTGTAGTGGGGGGTCTATAGACTTTTCATGACTCCATACGGAAAGTCTATAGACTCTTC
TCTAAAATACCTCTAGACTTGTCATATCATGAGATTACTTAGAAATGGTGTGAATCATGC
CACAATAACAAGATTACCTAAGCCCATTCATGACTTGTGTGACTTTTTCTAGTAATGTAA
ATATCCATGTCATTTTTAAATCTAAATTGATGATGTAAAAAAGCTATCAAAAGATTTTTA
TCTTCTAATTTTCCTGCCATTTCATTTTTAGTTGGGGGAGTCTATAGACTGTGAGGTGGG
GTCTATAGATGGGTCTCAAACAGCTATTAACATATGCTTGGAACTTGGAGGGAATTGTAA
TCGTCAGAGGATCAAGACCATATAGCTTTATCTGACAACCCAACCATACAATCAGGGTTG
TGGTGTGTATTGTAGAGAATTGAAAGTGGTGAATGTGGATGTCGGCTTTTTCAGGGGCTC
GTTTGCACTGTCTACATATGAAGAGCATCTATATAGTAACTAAGAAATTCCATATGAACC
TTTCATGTAAATGACAACTATCATTTTCTTTGTAGTGGTCGTGTAATATTCACTTGTGTT
TGAAACCAACACAAGCTAATGCCATCTTAATAGAAAAAAGAGAAATATGATATGCAGCGA
GAGAGCAATAATTTCATTCATTTGAGTAAGGTACCTTGGAAGGTGGTTGCAAGGTGAGAG
GAAGTTGCTGCGACATTATTTGAGGATGCATTTGGTGGTGTTGAGTATTTTGTGCTTGTG
TGTTTCATGTGCATGGGACTGGTCATAGGATGGGTGGTAGGGGGACAGTCTCAGAAATAG
TAACACAGAAATAGCATCAATATGAGTTTTCGGGCAGGTATTTTTTTGGCTACATACTAC
CGTAAAAATCGGTGTATAAGAACCATCGTAATATAAGAACCACCCCGTCCATCTGACACG
CTTTTATTGTTTTCACGCCCTACACAGGTTCTTTAGTGTTAAAAACACTATGAATGTATA
GCCCTGATCATCTTCAACACGCCCACATGTATAGCTCCGCCTAACTCCTTCTGGTTCACG
AGCTATGGCATTTTCCCGCGGTAGCTCACATCACAACACTTCACATCACCGACACACCGC
ACATTATGCTTCTGAGATGCATTTTTGGCGCGAACCCGAGGTACCTCAAAGTAGAGGTAA
ATAAGACCAAAAAAAATTTGACTACATGTTAACTTCACTAGCTTTGAGGCAGCAAAACGG
TATCTTGGAACATTTTCTAGTTCTT
>scaffold508|size60886
GCAGACGGTCTGATATGAGGGGACGAAGTTGACGAGAATTCGACGAGACCCATTTTCCCG
CCAAATTTCGAACAATGGGGACTCCACATGTTCTCCAGATGTCGTGAGACGTGCGTCAGC
TCTTACCAGTGAAGAAGTTTCAAAGTTTCACTCACTGGCATGTTTGTGTCCTCATAATAT
GACACATTCATAGAGGTTAACTCTACAGATATCTATTAAATTCCCACTAAGGTAACCTCA
CATGTTAGACGGTATGCAAAAAATATACAAAAAATATAACACGTCATATCTTACGCACCC
AAACAGCTGCACCCAAAACACACACCCCTCTCTGTCTTCCCCATTCTCACCACTCCACAT
CCACCGCACCAGTGTCTAGTTTCCCATCCTGCCCATCATCGCAATCATCCAACAACCTTT
CTGTAACCTGCCCCCTAGAGATATCCCACAAGATTGAATTGAGCTCCGCGATTATCACAC
TAACGTCGACGTGCTACGAGAATCGACGTGATCGCCGTTGCTCAACGATCTCCACCGCCA
TCGCACTGGCTTCACTGCCGTTGCAATAGCTCCATCGCCATCGCCTGGGCTCCACTACCG
TCGCACTAGCTCTGCCAACATCGAACGAGCTCCACCGCCGCCTCGCACGAGCTCCACCGC
TGCTGCACGAGCTCGGCGAGCCTCACTCGAGCTCGACGAGTCTCACTCGAGCTCGACGAG
CCTCACTCGAGCTCAAGGAGCATCTCACAAACTCCGCCGCCGTCGCACTAGCTCCGCCGC
CGTCAAACAGGCTCCACCGTTCCCATCGTTGCAGTCGCACGGGCTCGGCGAGCATCTCCA
GCTCAACGAGCATCCGACGAGCTCAACTAGCATCTTACGAGCTCCATTTCATCGCGCAAG
CTGCACACCCATCCAACGAGTTGTAGGGCCTACTAACGAGCTCAACGACCATCACGAGAT
ATCGAATTCTATCTCTTGAGCTATAGTTTTGATCGGTCAACAACAACAACAACAGCAGCC
TGTTTGCAATGACAACATAAATTCCATCGGTTAGAAAACAGTAAGTGATACAATGTAATC
ATTGTTCAATTTTCATGATAGCTTTCTTACCATTTTTTTACATCATTTCAACCGCAAGAA
ACAACCCAGCAACCTTAGGTTTGTGAACCAACCTAAATCATGAATGCCCAATCGAGTGTG
TCATATACTAAAACATTTTCTCATGTCATTTCAACCCTAACAAACCACACAGGCAAGCTT
GTCATTGCATACCAGGTCTTCACACAAGATATATCTGTGCACAAGGTGAGTTTCCTTTCC
TTCATTATTAATTACTTGATAATGGTACGTACCTCTCATCTTTTTGTGTCTCCTTCTATG
CAGATTTGTGGCACATTTGTACTTTTGCATTGGTACATCATTTGTTTGAATTTTTATCAA
TTATTTTTATATCAAGAAGATCATTTCTTACATCTGACAGTTGCTTGTGACAGAATGTTA
CAGAGTTTAAATTGTAGGTCGAAAAAAAGTAATCACGGTTACCACCCGCCTATTTTAGTC
TGTAGAAATATATACCCACAAGACCTAATTGTAGTCCTTTAGATCAAAAGAACTATTTAC
CTGTCTTGTGACCTGCCCTAAGCTGGCATTGATCCTGATCAGGTGCTGTCCGAGTCAGGC
AAATAGTTCTTTTGATTCTTTGGATCAATGTGGTCTCCGGGTTGTATTTGCTGCTCCCCG
GACACTGTCCAACAAGAATCCACCAGGAAGGTACTGCTGTCACTACCACACAGGCAAGGT
GACATCAAATATGTTACCTGCATGAAGTGTTCTTTGGCAGTGTGCATACATTGTTTGGAA
GCTCTCACCAAAACAGTGCAAGCTTCATCCAAGTGCAAGACGGTGCACCCTTCTGATCCA
TCACTGTTTGCTCTTGCGGACATGATGTCAGCTGCAAATAGCAACCGAGACACTTGCCCG
ATGGGATTTTGTTGTTCGTTTTCTTCCTCAATTCCAAATGCATCTAAGTGCACATTGGTG
AAGCCGCCTAGAGCGCCACTGCTTCTGTCTTCTGCGGCACATTCATCAGAAGACGAAGAA
TATGAATTCATCAATCATGATACTGCCAACAAGAGAAGCAGGTACTCCATGAGGAGAGAA
GCATAGAAGACCACACAAGTGTTAACTTCCTAAAGAATTACTTCACCACACTGCACCCTC
CACCATCAATGAAACCTCCGAACATCCATGGGATCCTTTACGACATGAACAAGAGTCGTT
TCGGTCAAAAAAACCTCCTACAGCTGAATCAAGTTCAAGGAGCTTTAATATACCCCGAGT
TCAACCTTCTCCTCCAATCTGACGCTACTAACATCCATTGGAGCTGCGATCATTTAGCTT
TAGCTGAATCGCAAGTGGACTCCACCCCAGCAATCATTCACGCAGTCGTAAGCTCTGTAA
ATGCCACAGACATTGAAGACTACATGAAACAGCAATCGTGTACTACAACACGTTTGAACA
ACAAGCCCGAGCGCATTGTACTACAAGTGCAATCTCCAGAAGACCCGGCCAAGGAAATGG
ATGTTGCTGTGGATGTTTTCATTGTCGATCAAGTCATGAAGATCGAAAGTAATAATCCAC
TGAAGGGTCAAAGTTACTTTGACCCATCCTTTGTTGCTGGGTTTGATTTTTTCGGACAAG
AAGATATTGAGTGAGAATGAAATGAATGTTTCAATTATCTTGCTTGTTACTCACCTTCCT
CACATTATTTCTCATTAGAGAGTTGTCATTGCACAATCATTTTAGGATCATTTAGCATGG
AAGAATCCATCAATACTCCCAAGCTATTGTTACTTCGTCCAAGTGGAATGCTTTGTAATG
TCTTGTTGACGAAGTCTGAGAAAGACAACTTTGCGCTAGAAATTTATAAGCAATTGCGTT
CGTATGCTGGAAAAGAGGATTTGAAGTTAGGAGAACGTGTGGCTCTTCTGGAACAGTAGA
CGGAGAAACCGACAAGAATCTCCTGTATTTCCTGAGTTATCACGAGGGAATATTACCAAG
ATTAGCAAGAGGATGTGTCATTCTACGGGGTGAAGACAGATACATTTTCTGTTATGCAAA
AGTGTCTCCTTCTCCAGTAGTTGACATTGTTGTGTGGGACTACTCTCCGCCCAGAGAAGG
AGGTCAATTCGAAATGTCAACTCCATGTATTGCAAAGTATCCACCAATTGCTGAGATGAT
ATATCTCAAGAGCCTCGCAATCTGTATATTGAATTCTTTTAACAAGCACCTTACAAAAAT
GGGAAGGAACCAATTGCTCGTGGTCCCTTGCAGTTTGAAAATGTTAGTTTGGAAGAAGCG
CGAAAGAAATATCGTCAGGCCGATTGCGAAGAAGCGATGTTTCGGTTTTAGAAACATTCA
ATAGTTTCAACCATTACAGCATGGTTGCATATCCTGTGGGTCTGCATAAAGACCACTTCA
AACACGGGAAAGAAAGTCTTGAGAATAAGGTATTGTTTTGTCTGAATCCCAATTTTGGGA
AAAGTGTTGGGAGAGGGGGTTGTCTTGTTGGGCGAAGTTATGTGTATGCATTGTTAGATT
GGTAAATTTGTTAAATTGGTAAATGTGGGAATGTTTAATTGACGTCTTAAGTTATATAGA
AGCAATAGATAGTTCTAAATCATTGTTTTGTACGAAGTTCCTGGGTGATCGTTTATTGTT
TTGTCGAAAACATATTTCTTGGTTTTGTTCTTATGGGTAATTAACATGTTCATGACCTTA
CCCATAACCCAAATGTTTGTCCAATTTACATCTTCGTAACCATCGATGAGCAGAAATGAA
ATACAAAACAGCCTATTTTCAATGGAATCGGGCAAGTCTCCTTCCAAAAAACTAATTCGA
TGCACAACAAAGTTTCTTGTTTGAAGACACGGCGGGATGGTTCCGTAAATGAGATGTAAC
GGTGGCTTCTCGACACTTTTACTCACATTTGTGTTCTTCATCCTATCACGTAGATTATCC
ATATCTTGCTGATTTGAAGTCGTTAAGCAGTATTCATATGCATTCAACTTCAAGCCTTGA
CGCCTTGGACAGTTCGTTACCAAATGACCTTCATTACAAAAACTACAGTGAATGTTCCTG
CTAGCGTTTCCATTGACCAGTACCGTATGAGAGGACCCAGAAACATCCTGCGAAAGACCG
AGTGACTGAATGGACTTCTTAATTTTTTTTTACGCAACATTTGACTGTATTTCATGCATT
GGTTTTGCACGAGTTTTGCGTTGTGTCGACAGTGCCATTGCAGTAGGCACATCAATTGTA
AATTCATTTGCGGTGTTTGGAATAGTTTCACTCCGATTGTTATCAACAGTCACAATATCT
TGTAACTGCAACACAAGATTTGAGATTTGAAACTGTTGCTCACGGGAAAAGTGTTGTATC
CACCTGTAACAGCTGATAGAATGTTACTGATCTGTTTTTCCGAGAGGTTTTACACCACCA
CCCTGTTTTGTTGGTAACATTGAAGCAAAAGACTGGTTGACGACTTCATCGTTTTCAGTT
GATTCCATTGTGTCTACTGGCGTTCTCTGGGTTTCCATTTCTTCATATTCAAATCCAATC
AGTCCATCAATAAAATCAGTCTCAGATTCATTCCAACCAACTAACGATCCTCTCACAAGT
TGTCGACAAAAGTGTCTGTCAAGGAAGTAAGAGCTTTCAAAGCCACCTCTAACTTTAATC
TCATGAGCACACATGTCCAATTCCCTCAATCTTTCGTTACACACACACCTCTCGTTCTTT
GACTTAAAAGTTCGGCTAGGAGCGTCGTCGTACCTTGCAGATCGAACAACATAAATCTGT
GTATTATGTGCGTCAATTGTTTCCTCCATTGTTAAATCATTAAGAGCTCTTTCGGCTGCT
CTCTTGTATCGTTCATAAATTGGAAGACACAATACAGATGCAGCTTTCAGGAGATCTTTA
ACAATCCACGTTGGTGGTTCATTTTTCAGCCGGCCGACTTCTACTCGCATCTTCTGTGAA
TGGCCTTCCAATAACTGGTTTGTAGTGGCAACACGAACTTTCTGACGCTGCAATAGATCT
TTGATTAGAGTTACAGGATGCTCACAGTAGGTGTTCCCTCCCTGTGCTACGCCAGGGTTC
AAGTGTGAGATTACACTCCAATGATTCTGCTCGCTACATGCATTTCCATGAAGTCCACGA
TTCCCTGGTATCTTGGCAAGGAGATGAGATGCATATGTGTGTCGTCTCTCAACAAAATCT
ACAAGTTTCTCTTCCAATGCACCATTCCTTGGTGTGACATTATGCAATCGTTGGAGAGCA
AGCTCCGATGTTGATTGAAACTCTTCCTCTGACTCGGATTTCACCATTTTTACCAAGTAC
GCCTGTAGCAGTTCGTACCCACTTCTTCCAAAGATTTTAACCAAACCCGAATCAAGTAGA
TGCCATTGATCCAAAATGAAATGAGCATTAACAAAACCCAACTTCTGGATTAAGTCCTGA
TCAAAAAAGCCATCTGCTGCGACCGCACTGACATCAGACAGTGAACGGCCGGGAGAATGT
GCCTTCAAAAAATTACATGCGAATTGGTACATATCTTCTCGCTCTCCACAAAGAATCCCT
TCGCATCCAATGCAAACTTTCTTCATCTCGTCATACATTGCTAGTGAGAAGTATGGCCAA
AGCAAGGTATTTATTCCCCTTTTCATCATATCAAGGCCAACGAAGTCACCAAATAATTCG
AAATTACGCCTCATGGTTGCAGTTTGCCAGATTACTCCTATTAGTTTCTTCCCAGACTCG
CTTGTATTAGACGACATTTCAGCCAGTTGGAAGGCAAATCCTTTTGCCTTGGATTTGATT
AGCTCCAAATATTGAATAAACGAAAATAGTTCCTCATCTTTGCTGACAGATGACCCTGTC
ACTTCAAGCCACAGCGACTGGGCAAGTTCATATGCCTCGTCATCATCAATGTCAATCTCA
TTCTCAATCCCATCAAGTAGATTACCTGCATTCACCACCTCTTTAAACTGCTCGTAATCA
CCATCTAATCTTCTGTAAACAGGAAGCAATCTCATTACCTTCACACGAACGTTGAACACA
TCGTACTTCGAAAATTCCTTGGCCCTAGGCCAGACTGGCTTCATGACATTGGCGATTAGA
TTGGAATCAAGTCTTCCCATATTCTCCATGTAGTTGCATAAAGTGAAAATGGCTGATTTT
GGCATGTTGTTCATGTATTTTGAGCTCGCTGAGAAGTGTTCACTCTATTCTGTTTGCTTG
GTTGACAGGCTGAACCATGAGTACAACATCCATCGATGATTTTAATGGGTCTATCCCATC
TCTTCTTATATCTCCACTTTTGTTTGGTAGAATCAGCAGGCATGTACCTCTCGGTTTCCA
AAGATGCAATTTTGAATTGAAATGTGCATCCCGCATTCAAAGGACCATTAACATATGCAC
GCTTTGTCTTATCGGTTCCCTGTCTGTTGCATTTAATGTACTCTTTATCGAGACGGATGG
TGAAACTGTGATACTTTGCCACAAGATCCATAGCTGTTATCAACAATTCTCGACTAATCC
ATACCTCATCTGCTTGGAATAAGTGCCTTGAAAGCTCTTCGTAATCACAATAATTGGGGT
TGTAGTCTGGAGATGCCTTGTCGCAATATTGGATGAATCGTGAACTATCAAATTCAACAA
CAAGCATTCCCGTCTGCTTTAAAGTGCCATTACCGAAAGTTCTGATGTCTGTTTCTTTGA
GGGATTCTACAAATTCGGCAACATTAGTCGGAGAATGGAAGTTAACGGAACGGGCATGGG
ACTGGACAGATTGACAGTCACTTGAAGGATCATCTAATAATGTCTGATCGACAACAAAAT
CATCGATTGCTGCATCTTCAACAGACGCATATCCGACAGACGAAGCCATATCCACCGAAT
TGTTGATGAATGAATCCATTGTAATCAAAGGAGTACTTTCCTTGGTTGATGCTTAGTTTG
AATCACTGCCTTTCGTTAGTGGGGTGGTACTTAGCGCGGTGAAACGAGATCGTGGTTAAT
TATCATAGTACAGCGAAGCATAAAATGGATTAGCAAGGTGCGCCAAAAAAAATTGTCCAC
ATGGAAAGAATATGTATCCAGCGAGGCACATTTCTGACTGGATGAAGTTTCATACAGAAA
GTTTCAAAAGAGGATGTTGTAAATTTTCACAAACCCTTTATGTCAATAAGATATAAAATA
TACCCTATTTATGGCGGGAAATGGGTCTCGTCAGAATTCTCGTCACATTGGTCCCCGTCG
TATCAGACCGCCTGCCTGCGAGAGGCAAGACAGGATGGCTGAAGTTATGGAATAGTATCG
TATGATTACGTCCTCCGCTCAACAAAAAAAGACGAGGACTTTAACATAAATTAGTACGTA
GCCCCGTAAATCATAGAAATAATGTAAAACGGAGTACAACGCCTTAAAAGTTTATGACGT
AGGGACCCCCAGACTGCACACCGATCAATTTTTTTACCCAGTGTCATTGAAATCAAAAAA
TCGGTCGTCAAGCAGCTTCGCGATGATTAAATCGACGCCGCGAACAAACCAACAATGATC
GTCGCAGAGTTGCTCGATCTTTGGGGATAAATCCCATGCAATGTCCTTTTCATGCCCCTT
CAAACAGGCAACAACATCTACCATTGATCTATTGATTAAAAGACAGATAATTGTGGGGTA
ATTCGACAAATTAAAATTATTCTACCACGAACGTCAACACAGAACCCTCCAAATCATCCT
GACAGATTTCCTTCCTAAATCCCCATCACACTACATCATCCCCATGGACGAACCAATTCT
CCTCTCTAGAGGCAATTTAGTTGTGGTTGCGAAGAACCCACCAGGGAAGCCTTTTCATGA
AGGGGGAGATGCCTTCATCTTAGATCCAAATCACGCCGACGGAGTTCTCTGTCAATTCGT
CTTAGGTGGAAAAAAAGTTATGTCACCCCAGAGAATTCTGCGGGAGAAAAACATTGACAC
TGTGAGCCGGCAACGAGCATGTGAAAAAGTCTCACGTCCGTCATTGTTGTCTACTCACCA
CTCGAGTAAACGGCAGACAAATGCCACTGAAAGTAGAGAATCCATGTCTCGGCGTTCATT
CGAAATGAGCAACTTGCCTGTGCAATATATGAGGAGAAGGGAGGAAACGATCACACAAAA
CTCGGAGGGGCATTGCATTTCAACGTGCGGAAGTGTTGCATTCCGATTTATGACGACGAG
GAGGATTGGGATGGCGAGAATGACGAAGATGAAAATGGAAATGTGCGTGTTAGAAAAGCA
ATTGGAGTACAAATGATCGAGTCACTTGAGGATGAACTGATTCCAGATCACAAACGAGGT
CAAACACTAAAATTCGTGAAACCAAACATCAACGAGTTAAACATACAAACGTACCTGACA
GATGATGAAATGTCCTTGATTGCTAATGACGGAGTGGACGTAGTAGGAGATTTGTCTGAG
AACGATCAATTTGACTATGCCAAATTTGAACGCTACTATGCTGCGTGGGAGGATGCAAAT
GATGAGACAATACATGATTGAATAAAATAATACAAAGTTCATACAATTCTCATCACTGGT
ACACGACAACAATAAATTCACAAGACAGCATCGCATTCATGCAATGAATCAACAATCAAC
CAGATCCTTTGACGGCAAGTGGTTACACTCCGAATGCCTGCGAGGTCGCCAAACCCGAGG
ACGCGAATCTGGTTGCTTGAACAATTCAAAACACAAAGTGCGATCCAGTCGAGTGCAGAC
AGCAACAAAACACAACAAATTAACAGCATGAACAGTGTGCTTACTGTTTTTTTTAATTGC
GGCCGCCTCCGGTGGATTTCGGGGCAACCAGCAGGTCAAATCGTCGGAAATCAAGTACCC
TATCGACTGATGTGGAGGGGATCGTGGCGATGGGTGTGGAGGGAGCACGAGACGAGACGA
GATTGGGCGGCGAGAATTTTCATGGTGATGTATATCACGTGCAAAAAGGATAATGAGAGT
GTCTTGGTGGGATTGATGTGACCACGGGGTAAAAAAATTGATCGGTGTGCAGTCTGGGGG
TCCCTACGTCATAAACTTTTAAGGCGTTGTACTCCGTTTTACATTATTTCTATTATTTAC
GGGGCTACGTACTAATTTATGTTAAAGTCCTCGTTTTTTTTTCGTTGAGCGGAGGACGTA
TTATTGTACTTTTACGTGATACATCAGTAGGGGTATTTTTCGGATTTTTCTACGGGCGAT
CACAACGGGGTAAAAAGAGGCCCCATCGATTTACAAAAAATGACAGTTGACAAACTGTCG
ACCCGATTTTTTGACGTCGTCCTCTATTTGCTACTTTCTTCAATGACCGCTCGGTTGGCT
CAAAGGATCACGACTGCCTGGCGGAAACGACGTACGTGAGTGTATAGAACGTTTTGATAG
CATCATGGCATACTACGTCCCCCGAGAACTGTTCACTACAGTGCCAGACTCCAATGATGG
CAATCGTCCACAATTCAATACATCCCTCCGAGAATCCATTGACATGCTACTTTCGAATTC
GTGGCCTTATAAATCAATCTCTCCATTTCAAGCCTATCTGCTTGGTGTGTTTGGCTGCTT
AAGCATATTTGTAACGTACGTCTTGATCTCGAATTGGATTTACGCCACGTCGCGACGTCG
TCGCCGCCGGTTTAGGCCAGATGCGAAACGCAAGAACGTTTCAAAACAGAACAGAAAGAA
ATCTTGTCCACTATCAGTCGAAAAAGATACCCGAACCGAAAAATGTCATCCATCGAAAAT
GATGAATTTACGGGGTATGGATAAAATGGGCTATGCGACTTCCAATGACAGCATTGATTC
ATACGAAATACCAAAGCATGTCCCCAATCAAGCAGCATTTACTCAACTTCGTCGACAATT
ACATCGAACCGATTCAAACAGGCAGATAAACAATAATTTAATTTTGAATGCCAACGCTTC
TTCATGCAAGCTTTATGAGCACATTAATTCTTTCCCCTTGGAGATGCATCGAAATGAACG
CGCCACAAAGGAGGACAAGGATACCACTCGATCGGGAGGTACGTGTCTCTTGGACAGTGA
ATTTGAGGTTCAAAAAGAAGAAAATTCCACGACAGAATGTGATTCGTCTGCGAGGATTGA
TTTCCAACCACATGACGCGAAGGCCCATGATGAGGAGCATAAACTAGCAGCGAAACCAGA
CGGCGTCACAAGTGACAATTCATCGCCAGAGGTAGATGAGGATAAGAGCGGTACATCTCG
TAATGAGAGAAATAGTAATTTCATTTTGAATGCCAATGCTGCTTCATGCAAACTTTATGA
GCACATGAGTTCTTTTCCCTTGGAGAAGCATCGGCATGAAGGCGCCACAGAGGAGGACAA
GGACATCACTCCATCGGGAGGTACGTGTCTCTTGGACAGTGAATTTGAGGTTCAAAAAGA
AGAAAATGCCACGACAGAATGTGATACGTCGGAGATGATTGATTTCCAACCCCATCAGTC
GAAGGCCCACGACGAAGAACATAAACTCACGGCGAAACCAGACGACGTCACAAGTGACAA
TTCATCGCCAGAGGTAGATGAGTCTATGAGTGATGCAGCCCTTGATGCGCAACATTTAAA
GAACGCACCGATTTCATCAGCGCTAGCCAGCCTAACCCATTCTACGCGTCCAAACGAAAC
TCTGCGAACATCACCCGATTGTAACAGGGAGATAGATTCAGCAGCGACACCACCCGTCGC
GCGCTGCACCAAGGATGATGTGAAGATTGCATTTAGTTCAAAGAACACTTCCATTAGCCA
ATCAGAGGAACAACACGCGACAGCATCTAACACATCTTGTACCAAACTCTTGTCTTGTCA
CAAATCTAGCGCGTCAAACGAGTCCCCTGAAATCCTGTACGAGAGTAATGTGGCCAACAT
TGCCACGACGGAAAATATATCAAGCACTTCGAGCCTTATCGTCTTGCTCTCGAAGGGCGT
TGCGGACTACACCCAAGCAGCAAATCAAAACGCCACCTTGAGTCTTCTCAATGATCTCGA
TTTGTCGTATAAAGTCATTGACGGAATGGATCCATCGCAACGAGAGAAGAGGAATGAGAT
GTTTAAAGTCAGCGGCGTTCGTGGAAATTATCCTCAGATATTCATCAACGAAAATGGCAA
CCATCGTTATCTCGGAGGTTACGAATGGTTGGGACGCCAAAGCACGGACGAATTGAACAA
AATGTATACTAGAAATCAGAGGAAGACACTCAATACAGCATCGCACCAAAAAATGGAATG
TAGCTCGAGTGAGTCAGGGTCATCGTTCGTCCATCCAAGGAAAGAGCAGTTAACTCTTCT
AATTTCCAATGGAGTAGCTGATTACATTCAAGCAGCTAAACAGAAATCTGCTCTGCTGCT
CCTCACAGATTTTAGCATCCCATACAAAATAGTTGATGGAATGGATCCCTTGCAACGGGA
GAAGCGAAACGAGCTCTTTAAAATTAGTGGTATTCGTGGTAATTACCCACAACTGTTTGC
TTTCGACGAAAGTAGTGGCGAACATCGTTATCTTGGAAATTCTGACTGCTTAGAAGCTCA
AAGTGCGAGTAGCTTGAAAGCGATCCTTGGCGAAACTGCCGCGACCATTCAATGACTTCA
CCCACCACAGGAGAGAGAGAGAGATGGTCACTGTTGGATAAGTTTACTACCAATTTAGGG
TTCTTCGATTTGTTTACTACAGTTGAGAAAATGCCAATTGCCCAGACACCATCACATTAA
AGATTATGTCTAAAGTGATGTTTTTTGTTATGAAATAAAGCTACATAACCTCTTTGTATT
CATCCTCATTTGTTGACTGGAAACCAACACATCATAATGCAGGACACTTTGTGACAAAGA
GTGCATAAAATATATTATTTGCATGGTTCTTCTGAATTCCGCCTTATCCGTATTCCTCTT
TCTCATTTTACTTATCATTCTTACAGAAAAAAGTCCATTGCTTATTATTATTCCTATCCA
AGCTGTTTCTTTCCAAAGTAGCAGAGGCACATGCCACGAGTAGACCTTACTGTTGAGGAT
GAGTTAGGCCCAGTGCACAGCAGAGACTAGTTCAGCGGTGTACAAGTTGGACTGGTGGCA
GTGTTATTCGTGAGGTCACTTGAGGCAGTGAGACTGCTGTGCTTCTGCATGCCTCTGCAT
TTAGGGACGGATAAGTTTTAGTGCACAGTTGCTTTTGAGTACTGGGATTTCACCATCCTT
TCTTTCCAAGAGGTGCATTTAGGGACAAAGAAGTTTTATTGCATTGTTGCTTTTGAGTGC
TGGGATTTCACCATCGTTTCTTTTCAAGATGTGCATCTAGATAAGGCTAGGTAGAGAGGT
TTTTTGGAGATGCAAGTCAGAGGATTGGTTCCACTGCAGAGGAAGAAACATGGATTTTCT
GTTGGAGCAAGAAGTGAGGACATATGGGCAAGAATGGGGAAAGCCCACTAGAGTGACGTA
AAAAGAGGGTGCATACCATGCGGAGTGATGCACGAGCCATGTAAGTCACAACCAGGGACT
CCAATAGTAAATGAATGAATCGTGAGCCACACATGCTCACAATTCATTAATTATAAGTCA
ACCAATATCTCTGTTAAAGTATAAGACTGCAGACTACGTAAGCTCTTTGCTTAGCCGCAG
GTTGGGGTAATCCCAGCCATCTCACTGCCGGACAAAGTCAAGCATCAAGATAATTATTGA
ATTCCTCTCCAGTTGCCATCATGGGCACTGACACTCCCGCTGCAGGCAGAGATCAGAATC
TAAGCCATTGCAAATCTCCCTCTCCACAAGAACTTACACTTCATATACTACATAAAAATA
TGTATGTATAACACATCACAGGCAGCTTGCACATTTTTTAACCTCAGCCAAAAGGTTTTT
TCTGCAAGTCTGGCTTGTAATCCAATTTTTCCTCACAGAGGTTTTACTTTTCCATGAGCC
ACACTAATTCTCCAATTGTGGGGGCGAGTGACAGGGCAATTATCTACCCTACAGTAGTAT
TCTAGGGTAGACTTAAAGATGCCCTCAATTTCTCAGGAGATGAGGGAGATCTCCCAATGA
AGGCAAGAACTTTGCAAATAGCAAGAACAGGTTCACTACTAAGGAGTACCATTTGGGACA
AAAGGTTTATGTTATCAACTAATGACGTAAAGACATACCAGAACTGTGTAGGATCCTACA
CAGTTTCATTTTGTGCCATGAAGTATATTTGCTTCATTGCTCCTTGTTGGTAACAAACAA
CTTAACTCATAAAAATCAGTTCACAAGAATGTATCTACCCGTTTACTACATAGTAGAAAT
TACATCGAAACGGCCTATGTCAATGCCACCATTCTCGAGCATTCATATCCAATGAAGCCA
AGTATTATACACCAGGAAAACCAAAGTGCAATGCTGCTGGAGACAAACAGATGAGGATCA
AGCAGCAAGATAACCAGACATATGAACATCTGATATTTCTCTGTAGCCGACTGGAAGGAG
TGCAGCTCGGCCACGTCACTGTGAAATACTGTCCCACTGAATACATGATTGGGGACTTCT
TTATCAAACTGCTAGGGGAAGCAAAGTTCCATTGGTTAAGGAGCATCATCATGAATTGCA
AACATGATGAATGATGTGACAACAGAACACGAACAGAGCATTGTAGAAAAATAGACTGAC
ACAAGATACGCTCTCAGATGAGCCCACGACCACAGAAACATCAAAGGGTGTGGGCTCACA
GGAGTGTGTTGGAGCAAGAATTGAGAACAAATGGGCAAGAGTGGGGAAAGCCCACCAGAG
TGACGTAAAAAGAGGGCTTGTACCATGCACGGTGTGATGTACGAGCCATATGAGTCACGA
CCAGGGACACCAAGTGTGAGCCAAACATGCTCACAATTCATAATAATTATTATTAGTCAA
CCAATATCTCTGTTATAGTCATAGACTGCAGACTTCAGCTCTGCTTAGCTGTAGGTTGGG
GTAATCCCTACCATCTAGCTGCTGGACAAAGTTGAGAGTACCTTCTAGCATATTATTTTT
TTGTGATCCCTTGCCCGTCACTGGCCACCGATATATTCTCAACCGACTTTCATGCGAGAT
GTCAGGGCCAGTCTATTGATATCTGTGCCTCACCCTGGGCGCTAAGAGTACCCCCCTAAG
CCTACTTAGTTCATCGTGAAAAAAATTTGAGGTGTAGTTAAAAAAAACCTGTGACTTGCA
CCCACCCTCTTCCAGCTACCTTTAGCATACACACTCCACACAACATAATTTGAAGTATCA
TCTAGGAAAATACAGATTTGTCTTCAGCTGACCACCTTCCACCTACCCCCATTTTCTATG
CAATCAACATAACTGTCTCATCATCACACATCCATCTCATCTACTCATCAAATGCACTTC
CTGTAACCCATGCCTCAACACAATTAAGAAATGTTCTTACCAAGGTTGACCCAACGCATA
CGGCAGAGGAGGGAAAAGAGACAAAAATCAAACTTGCTATTGGTGGCATGCTTACTTGCT
GTGTTATCTTTGGATGACCGAAAATCGCTACGCGGCCGTTATCTTGGATCGAAGAACATA
GGACGCACAAGAAAACAAATCGACGACCTGTTTCAGGAATTAGGGTCCCATCAAAGGAGA
GCATATAGGATGAGCGTTGATCAATTCACCGATCTTCATGAAAAATTACTACCGAATTTG
ATGAAAGAATTCCCAACAACAAGAAAATGGGGACGTGCGCCCAACGGTGACATTCATTCG
AAGCTACGCCTATCAGCTGCATTGCGGTACTATGCTGGAGGCTCCCCATTGGACATTATG
TTGACCCATGGGATATCAAAATCGTCTGTGTATCGATCCATTTGGGGGACAACTGATGCA
ATAAATGCTACTCCAAGTTTATCGTTCAATCAAAACAATGCTGAGTTTCCATCTCACGAA
GAACAGGCGGAAATTGCAGAGGGATTTAAGTTGCGGAGTAGGGCCGGTTTTGATAAAATC
TGTCTTGCTGTAGATGGTATGCTCGTTTGGACCGTACAACCTTCTGCCGCTGATTGTGAA
GAGTTGAAGGTGGGAGAGAGACAATTTCATTGTGCAAGGAAAGATAAGTTTGGTATGAAC
TTGATGGCTGGATGCGATCACATGTGCAGGTTTCGGTGTGCAGACCTCCGTCATCCTGGT
CTCACTTCTGATTACCTGGCATTTGCAACATCAGATTTAGGAGTCCAGCTTGAACACGAC
AACAATGACATTATAAAGCCAGGGTACACTATGGTTGGGGATAACACATGGGTTCCTCGG
CAATGGATGGCAACACCTATTCCCGGTCATTGCATATCTGGAACGGACGATGCATACAAC
TTTTACCATTCTCAGGTTAGGATTACAATTGAAAGGGCATTTGGGATATTTGTGCATCGA
TGGGGCATCCTTAGACGGCCATTATCAATGTCAATACTGAAAGTCCCACCACTTGTTATG
TGTTTGATGAAACTACACAATTTTTGCATTGACAGTAAAAGCTCGTCCACCCCATCGACG
CTCCGTAATGATGAAAGATGCATTCGCCGAATTGCCCTTTCTCGTGGATCCACCCAAGCA
ACACATAATGCTTCTGCCGTTCAGCTTGATGGAAGAGGTATTCCAACTGCTCTCATTGGG
GGTGGTCACCATTATATTGATCTACCTCGTAACAGGCGACCTTTGGCACTGAATCATCAA
ACATCTACTCCAATGGAAATGATGAGAAACCATGTTGCCATTAACGGTCTGCGGAGACCA
ACTGTCAACAAATATGTGGGAAAGAGAAAGAGGAGCTAACCACTGTTAATGTGATAGTAT
CTAACAATATTGAAATAGTTCAGTTTTAATTTAGGAAATCATTGTCTTCTTTATTTATGT
TCAATTATTTTGTGTGGAGAAAGAATAAACAATCATTCCTCTGGGCATGACATTGACATT
CATTGTTCTCCATTGGATCTGGATCACCAAGTTAACAGGCAATAATATTATAGTGGAGCG
GTTGTGGTGATGGGAGTCATGTTTTTATGTGCCACAATGTGGTGCCACAGCAGTTTGAAG
TTGTGGTGAGGGGAGTCTCATCCAAAAAACAATTAAGGATTATTATTTTTATCAAGTGGG
AATTCAGTAGTGATTAGTAAATTTACCTTTTATGTCATGAATTAGTTGTCATACACTTAT
AATAGATGGAAGTATGACCATCCATTTTTGGACCACAAACACATCACAACATATTATTCT
CACAAAAACACAACAAACAATGTCCAACAAACAAGTCCGCAACATTCCTTCCACCACCAA
AGTTGAAAACACCTACCATGTATCTCTCAATGATGTTCGCGATGGCGACGTAGTTCCGGA
TAGAACACCTTCGGGAGTACGTTCCACCGTCGTCCATCGCGATAATCATGAGAAATCCAT
GGATGGTGTTGGAAACACCATCTTTTCACACCATTCTCGTGGAGCCATCGAAACTGTGGC
ATTGCGAGATTGTGGACTACGTCTCAGTCTACGAGATCGCGATGTGCACCCGTTAGCGTC
GAACGACGTCCGCGATCGCGACGTGCATCGCGATGTCGCTACGCTTTCATTCTATGCCAC
GGCATCCATCGATGGTGTTGGGAACACGGTCAATTCATCGTCCGGCAATGTACGAAACAC
TACGCCTTCGTTCAACGACATCTCGTCCTCCAACGGTGTTGAAAACACCGTGAATTCATC
GTCCGGCGATGTACGTTTGAAACTCACAGCGCGTGCGTTAAAAGACAACGCTTCCGCGGA
TGGCGTTGGTGTCACCGTCAAGTCATCGTTCATCGCTGTACTTCCGTATTCGTCGACCGG
CGATGTACGTTTGGAACGCACTACTCGTTCGTTCTGTGACCTCGTGTCCGCGGTCTGTGT
TGAAAACACCGTCGAATCATCGTCCACCCAAGTGATCGCCAACATCAGGTCCAAGGATGG
TGTTCGAAACACCTTCAACTCATCCATCGCCCATGATGGACATCAGGAAGGGGTACATTC
CGTGGGCATGAAATCAATCATGCTAGGTGTAGATACAAATGACTCATCGTTTGTGGACGA
GAAATCCACCTCACATAACTTAAAGTCAGTACAATCAAAAAACCATGGCTATTCAACAAT
CAACTATTTGATGGTTGATGGTAAGACTGAAAGCCACCCAAAGACGGATTTCTGCCATAC
CTTTGCCTCCAAAGATGGAGTATCATCCATGATCTCTCGAGCCGCTTCATCGGCTTGGAT
GAACAAAGTGTCTTCTCCTCATATGTCCAGGAATGCTACCAGGCACCGTCGAAAACGGAA
AATCATTGTTGTTTAATCACGTGTAATAATCACATGTAGTTGTTTAATCAATTGTTGTTT
AATCATATGTATGTGGTATGATGCTACACATGTATGTTTTATTGTAGGTACTGTGTTTTA
ATAAATTTTATTTGGGGGTGGTCCCAGCTCCATCCAGGGGGTGGGGTGCTCTGCTGACTC
TGAAAAACTTTTTGCAGAGCTGGGTAGCTGCGAGCAACTTTTTCTTTATGTCACGGGAGC
TGCGGGTACCTCGGACGACGGACAGAGCGTGCTCGCAGCTACCTCAACTCATCCAAAAAA
GCTGCGACATACATCAATAGACTCGCTCTCAGTCGTCTGTCGCTGCATTACACTTAATTG
GCATCCGTTCGGGAAATGGGCATAAACAAATAAATATTCCAATCCCTTCGCATCGGGTGA
CCTTTCTTCGTTACGATAATACGGTACCTACCATACTTGAACCTACGTACCTCGTATTTC
TTTTTTAGAAAAAATAAATTTAATATGTGCTTTACCAACACGATGCTACAAGATACATGA
AGGACAGAAGAGTACAATACAGATAATCGATAACTCGGCTCATAGCATTTAAATAATAAA
ACAATCACACCTTCTCCGTCTACCGGCAACGACCCCGGTCTTGTAAGGATCTTGTACATT
TCATAGCTTTGATTTCGCTTTGACGCCTGGTAACTTTTCGAAGTGCCCCCCGCCTTCCAT
ACACCTTCATGCACCTCAGCTGCTGCAAAGCATCTCTCACCTCGCACCAGTAGACTTCTT
TGTCGTCAATTTTCCCCACCGCATTACCTAGTTGAAGTTTAACCCCGTCAATCCGTTTGT
TTGCTGATCAGTCACTGGCCCCATATCCCCGCCTAACACCTACCCCAACATCATACCAAC
CCATCAATTCCTGGTATCTGCATTACATCACACGCCATCCAATCTGGTAAAAATCATCAC
AATATTTTCGCGAGTCAGCTAATCATGTCATCTCTAGGAGAAAGCGATCAACCCAACGAG
TCAGGTCAAGATCACGACGACCAAGAAGTTGTCATCGGATCAAGTTCCGGCCGAGCGATT
CTGGTAGGCAACGGAGAAGAAATTGTACTAGACGAAGTTGTCGAAAATAGCCATGCGAAA
CCTGGCATGTGTCCGACGTGGTTGCGTAGCTCTTCCCCCAAAATGAAATGCGCATTGATT
ACTGCCACACTAATGTTTGTGGCCTTCGTATCCATTACTGTGGTGGGAATATTAGAGTCG
TCAAAAGGAAGCGTTGATTCGTCCGAGACCTTTACCAGTGCTCAATACCAAGAGACAATA
TCCACAGATCCTAACAATGAGTCAAAGAATGATTTGATGAACCCGCCGAGTCCTCGTCCC
AGCGACAAAAGCAGTGAGATCATGGCCATCCCGATTGAAAGCAGTCAAATCAGTATTCGA
TTTCCAGACGAAATAGAGCAAAAACTTCAACAGATTGATTTTACGGATGGGTTGACATCT
GTCGAAAGATCCAACTGGAAGAGAATTCAAGAAGTTATAGGTCAAACTATTGCGGTCACG
TTGTTTGAAGATCTTCCGTCTGATTATGTCCTGGGGACCATTGAAATTGAGGAAATTGAT
GGTAACGAGCTGAGATCGCGGGATGACATCACCTCTTTCAATGACAAAGTCCATACTGTT
ATGTTTTCTTCTTCAGTGATTGTGGATTGCACCATGACGGATTGTGACGCTGCCTCAGAC
ACAGTGCGCGAAACCATTGACAGGATTGGTCAAAAGGGAGTTATCGATGCTGTCGGGCAG
TTTGAGTCTGTCGCTTCCACTGCTACACCCGCCAATACTGACAATGTCGATGCGACTGAT
CAAGTTGATGCGACGGACGAGGCCGTAACTTCAACCACTTCAACTGAAGTTACTGACGAA
GTTGATGTGGTGGACACTCTTGATATGACAAACGCGGCAGATACCTCATCCCCAACTATA
AACCCCACCAAACCTCCAGTCACAGAATCCCCATCATACCGGCCAACAGATGCTGGACCG
CAATATTTAGATGACGCCACTTGCAGTTCATCGAGCCCTTGTGATGAGTGCTTTGGCTCG
TGCAGTAGCGATGAGGATTGCGCCCAAGATCTACTCTGTTTCAAACGTTTGTACTGGGAC
AATGTGCCTGGATGCGAAGGTCCGGGAAGACAGGGGCAGAGTTATTGTTACAATCCTTTT
GCGGACGGGCTGACCAAAGATGTGCTGTTGACAACCAAGGATATGAAATGTGGCAATAAC
AATCCGTGTGGCAAGTGCGAAGGTGAGCTTGGTTACCCTTCTGCATTATACAATTATTTA
CCTCATTCTCTCAACAAAACTTTCTATCTTCGTTATCATCAGGTGACTGCAACAGCGACA
ACGATTGCGACAAGAACTTATATTGCTATCAGAGGTTCGGTTACGAACTAATACCGGGAT
GTGCCGGACAAGGAACGTATCAATACGATTACTGTTTTGATCCCAATGACATTCCAGATC
AAAACGAACCCAATGCGGATCCCAATGGCGACGGTGGACCTGGGTCCAATGGGAGGCCAA
ATTAGACAATTTGATTGTTTCGTGTATAATAATAAGTCCTTCGTTTAATAGAGGATGGGG
ATGCTACACATAGTCCACAGCTAGTATTTCTTTAGGACTGATGACAAACTATAGTAAAAA
GAAGTTCATTAATCTTCACTATTGTAGTATCAGCTTGCAGAGGAGCAAAAAAATTAAGAT
TTGAAACACCATGGCGACATTAGCAAATCATAGATATGGTAAAATTGATGGGGTCTCACA
AGAAGCTGGTATGGTAGCATAATTACTTGAGCATTACTACTACTTAAATCCTTCCCAGCC
AACAACATGGGGACGTTCAACTTTGATCACCCACGGAAAAGGACGAACCAAGATTAGACA
TAAATGTTAAAGCTTTTGCAACACGCCACTCCCTACAGCACACAACACAAGTTGAGCCAA
ATTAGTTCTGCAGACCACTTGACTCATTAAAGGCGATTTCAACACCTACAATCCAAACAA
ATCATCCCCTCCACCCCCTCTCTTTCCCCTCCTACGCGTCCCCCCCATCATCAACCCCCA
AACATCGGGCAGCACAACCTCCTCCCCCTTCCTCTTAATCGGCGTAGGATCCAACTCCCC
CACCAAAACACCATACGCCACCCTCACCCCCAACAAAAAAATCCCCACGCCCACCACGCC
AAAAAATCCCGACGCCAACGAAGTCAACCCCACCACAACATTACGAAACACCCCCGCCAA
CCGCTGCAAAAAGTACACATCGGTATCCAAGGGGTGACTCGCGAACAAAACACCAAGGTA
GGTAGTAAAAAGCCACAGCCCCCCGCACAAATCCAAGCGAACGCCGCCCCGCCAATACAA
ACAAGGGGATTGACCCCGTTCAAATCACGTGCTTCCTCGATGGAACGACGTCGTTCTTCC
TCGGATTTTTGACTGCGGAATTCCGAGAAGAGATCTCGTTTCCCCCGGCTATTGACACTC
GATCCATACTTTTGAGCGTTGGCCGCCGCGCGTATTTCCTCGAGCAGTCGTTCGTTGACG
GTGTTGGTGGCGGCCCTGTTGGCAAAATCGACGTCGTCGTCGTTGGATTCGGCGGAGGAA
GTTACGACGATTTCGGTATTTTTGGTGGGGGCCGCGACGAATCTTTGTCGATCGTCGTCA
TCCTTCGTCGCACGTAGGATGATGCAGTCGGATCCCTGTCGGACTGTGACGTGGGAATGA
TCGTGGTGAGGTCGGCGGGGGTAGGTGGGGGATTGTTGGTGAAAGGTGGTGCTTTTGAAG
GCGTGGATGAGAGGGAGGGTGAGGAGGGTGATCACGCCTTTCATGGCCGGGATTTTGGGG
TGCTCTTGCAGAGTGTTGTTGCTGGTTTCTTTTTGGTGGACGAGAGCAGACGATTTACAA
GCAGCAGGCCTGGCGGCACTGTTCAATGCTCATTGTATTCTCATTGTATTGCCCAGCTGG
CGACGAAGACTTGACGAAGAACAAGCGAGGGCTAGCTGTCAAAATCAAAGGCTCTCGTTA
ATTTTTGTCGATAGGTGTCACCTTTAGTAGTGAATTACAATCAAATGTTTAGGTAACAAT
TCCATGCGACATTTTCAAATCGAAAAGGTTACACAATGATGACCTCAGTTTTGTGTGTCC
AATCTTCATTCAAATAACGCATTCTACCGTACAATTATTTCACTTAACCCTTCGTTCTCG
ACGGACAGACAAACCCCGAAGTCATTGACAAAAGCCTTAGTCTGTTGAAACGACGTAAAA
TATACGAAGTTCTGAAATTATAAAAAGTTACACATGTTTTAATTATAATATGGCACGCCT
ACATTTTTAGTAAACGCCCAAGATACATCATCCGTAGATAATATTTTTTTTTTTTGATGT
CCTAATACTGTCTCATCGTCAACCATGACGACCCACCACTGCGTCCCACTCATCGCCCTC
TGACCCACACCACCGAAAACCCTACTGAAGAGCGCCAAAAGGCAAGCAATTGTTGAATCA
TGTCATCTGAATCGATCCTCCTAAAAGAAGACGAAAATGATCTCTTTGGCGAAGAGGAGG
AGGAGGAGGAAGAAGATGTCGACATGGCTCTGCCCGTGACGAAGGTCAAAGAGGAGGACA
ACGGAGCGATCGACGATGACATGTTTGGCGACGAAGAAGAAGAAGAGGAGGAGGAGGAAA
CTCAAGAGGAAGATATTGAAATGCCAGCAAATGAAATTGCTTCCCAACCGTTCACCGCAG
CCGCAGCCGCAGCATCGGTACACGTAGACACAGCCGCGGACTCATCTTATGCACAAAATG
GAGACACGACCATTCCAACCGCCAAGCCGACTCTCCCCCCTCCCTCTCCCTTCCCCCATC
ACAACACCGGCCCCACCTCCGATCGATTGCGCAATGCCACGCATCGTATCGCCGCAGCTC
CCACGCGCGACGCCGAGGCATGGAGCGCCCTCATGACGGAAGTGGTCAGCTGCTGGCGCT
CCCTCCTGCCATTGCTCCATTCCATGGCCAATGCTCCACCGGGAAGCATAGAGCAGGAGG
ACTTATGGAGAAAAGTTGACTGGATCGAATCATGCTACTTGGCACTACTGCACAATTTCC
CCCATGCCACCGTCTACATCGTCCAATTGGCCGTGGTCTACAGCCGACTCGCGGCCGTCA
CACCCGACGAAATCGAACAATGCGCACGCACCGATCAAACCATGGGCACCCACGCCGGTG
GATCATCCCCTCCATGGACCGGAACCATCACCCCCTTTTCCCTAATGTTGACCGACGTCC
GCATCCCACAACGACAACAGCTCTACAACTCCAAATTGGATCAATTGTTCCTCACTCACC
TCGGAGTCACCCCCGACGGTTCGCCGTCCCTTCACGTCCCGCCCGATACCACCCTCGATG
CCATGGCCGTTACCACCCTCCCCGGAGCACGAACTATCCTACCCCGTATCATTCACTCCA
TCGATTTATGGATGCTTTACATCCGTAAACGGAATTGGGATACCATTCGATCGGCATGTA
CGGAATTTCCCATCCCTCCCCCCCCGGTGGGGTATACACCCCACATTACGCAGGTGTCGG
TATTACTCCAACGATACGAGGAGAGTTTACGTGCTGCCTATAGGAGTAGGAAGGATACCA
TACGGGACGTTACCCAAACCGCATACGAAGTGGCATTGGGGGGAGGTGCAGGATGTATGA
CCGAGAATCACGTCTTTTGGAGGAGTTATGTTGCCTTTGTGAGGGGATGGACGGATCCGA
TTGATTGTAGCTTTGCGGCGATGGGTGCGAAGGTGCCTCTTCCGCCTTCGGATCCGGGGC
ATGATCATAGCGTTCTTCAGAAGCAGTTGACGGCCCTTCGGTCGGTGTATCAGCGGGGGG
TTGTGCATCCCATGACTGGATTGGATCAATTCTGGCAGGAATACGAGGCGTTTGAACGAC
AGCATTCGGAAGCGTTGGCGAGTGTTTTGGTGGCGGAATGGCTTCCAAAATATCAGCATG
CGAGGGGGGTGTACTTGGAGAGGGGGAGGGTATGGAATGCGAGCGAGCTTAGGGGAGGGC
GATTGGCCGTCCCTCCCGTGGGATGTGAGGGGGTTCTGGCACGACAATGCTGGGAATGGC
ATCTCGGAGTGGAGGAGGTGGGGCAGGGGCAAGTGCTGTTACTGGGGGTATGGTGAACGA
TGATGATTTTGCAGGTGAAACTCCCATAGCGGGGGCGGGAACGGCCAAATCCACAAGCGA
CGCTGAATACATTGCCCAGATGGAGGAAGAACGTGCTATCCTATCCAAATGGCGACGTCG
CGCAGCGTACGAGCGGACCAATCCGGAACGATTGAATTCTTCCGACCTCGTGGCGAGGGT
ACGCGCGGGATATTGCGAGGAGGCTTGTGCCTTTGCACGGCATCCCGAAGTTTGGTACGA
GTGGAGTCAGTGGGAGTTGTTGCACGGTAGCTCGGTCGCCGCATCTGTGGCCGTGACTCC
TGGGCAACAGGCGACGACAACGCCCAATGGGGGAAGCAGCATGTCCTCTGCTATGTTGAT
TGCTCCGGCAAAAGCAGGGGATTTAAAAAGCGGTGGGAACGCTATTCGGGCTTTGGCTGT
TTTGACTTTGGGAATGGAGTCTCTTCCTGATAGTGCCCTTTTGGCACAGGCGCAAGCGGA
CATCCTTGAGAGGCATCTAGGACATGTTACTGGTGTGAATGGGGAGAAAAGTGATGGCAG
TGCACAGCATGGATGCATCAAGGTAATGGAGCGCTTTGTTAGTCGATCACCGACGACATT
GGGGTTTGTGCTTTTGCAGAGGTTGGTTAGGAGGTATGAAGGTATTGAAGCAGCACGGGC
TGTTTTCTCTCGGGCTCGTCGAACTTTGAGGATTAGAGAAGAAGATGAGATGGAAGAAGT
AGATGAGTCGGCCGCAGATGTAACAGCAGATGCTGGAAAGGGAGCGCCTCGGCGAATGGT
TACTAGTCGTCTGAAATCTATGGCAAGACAGAAACAAGCAGTTTTTGACGATGGATCGAA
AGTGGGTTTCATCACTTGGCACCTGTATGCTGCCCATGCAACAATCGAACACCGCCTTGG
TCAAAACCCGCAGGTTGCAGCACGGATCTATGAGCTCGGGTTACGAAAGCATCGATCGTT
CATTTCAACCCCACCGTACGTTCTTCATTATGCCAGTCTTCTTCTTGAGCTCAATGACGA
AGAAAACCTTCGAAGCTTGTTGATGCGAGCGGTTGCTGCTTGTGAGGAAGAAGAGGCCAA
CGTCAGCGCCAACCCTGGAGAGTCTGACGCTGCCGCGATTGCCAGACGAAGAGAGGTTCA
ACGCCCACTGTGGGATATGATGCTCAAGTTTGAATCAATTCTCTCTTCTCGGACCAATGA
TGGGAATGTGGCGGCAGACGTGGCTGCAATCGAGGTTCGGAGGCGAAGGGCATTATTTGG
GCCGGGCAACGAAGATGTAGTCATGGGTCGTGAAGGCCCTCCTGATGAAGAAGATTTAAG
TATTGGCATTCAGAAAAGCTCGCTTAACGAACAACTGATTCGAGTCGAAGGGTACGATGT
AGCGAGTCGCATTGCCAATGGCATGGCTCGCATGGTAGATGTATTGTCGGTGACTGGAGC
AATCGGAAACGGGGAATTCGACACGTCTAGTCTTGACTTTGCATCTGCAGCTTCCTCTTC
ACTCGCTGCCGGAGGTGTCAGCTCTAACATGTGGGGAGATGTATGTGCCGGTGGTGCGAG
TGATGTTTCCTATGTTCAACGCCTACGCTTTCAACGTGAAACTCGTATCAGAGCTATCAC
CTCTACACTTACCGGTGGGACTGCAGGATCACAGGGTATTGCTGGGGGCACTGGAAAGCT
TTTATCATCCAAAGAACGCGTTGCAGGTGCTGGTCTTGGCATGAATGTCATGATTATCCA
GAGTGCTCCTGAATGGCTCCGTCCTCTACTTCTTCTACTACCACCCATTCCTAAATTTGG
CCGAGGACTTCAGAAGCCCCCTCCGCATTTGGCTGAAATGGCACTTCTGACGTTGAGAGG
CAATGCTCTGCCGCAGCGTCCAGTTGTTGAAGCTAGCACAACCAATGGCTCATTTACCAT
TCCTAAGAAGCATGGGAGACAAGAAAACAATGGCGAAGATTCATCTGATGACGAAGACGA
TGGTGATGGAGGGGGGTACAGCAGTCAGTTTCGAGCTCGACAAAGGGCTCGGCTCACAGC
TACTGGTTCTGCTGTTCCATGAGTAATAATTTTAATACATTTATCATTTAAGTCGTTTCA
ATAGTGCCTGTTCAGTACTTCTGCAGATATTAAATTAAACATTTCACATTATGCATACAA
TCTTGTGCAATTGTTTTTGGTTGAATCATTCATTTCATTGAATCTCGAGAACAAAAGATA
GACCTCACTATTCAGTAGAACTGAATAGTACTACGAAACAGCAAGCTCACTCATTTGATC
AATGAAACCAGAGTCATCCCCAACTTTCTTCCGTCCAACCAACCTCGCCCAACGTCCACA
ATCAAAACCATAAGATTCAATACATCCAACGGTCTCATTTGCTGACAGTTCGGCATACTG
ATCATCAATCCAATCCACGCTATCTTCATAGGCCTCCTTCAAAGAATCCACCTCTCCCGG
CCGTATCCCTGACAAGCAAAGCAACCCACCCTCTTCCAAATTGGTCACAATTGCAGCCAC
CATACTAGGTCGCACGAGCTGTCCAATCAATATATTTGCAACGCACAGGCTAACTCCTCG
AGGAGGGCATACCTCATAGGGCAAAACTGACATGAAGCATGTCAATAAAGGGTAAAAAAG
AAGGAAATATTTCCAATACTAAACACAAAAATCTCACTTTCTCTTGTGTGCAACCCACTA
AATCGTCCCGACTCCCATCCATTCAACATCACGTTTCTCTCCGCAGTAACCAAAGCTTCC
GCCTCGACATCCACCCCAATACAGCGCGAGGCACCGCAATGCAATGCAGCGATGGAGAGA
ATACCAGATCCGCATCCATAATCAAGCAAAATGTCCCCGTCTCGGGTTTGAGAGCAGATC
CATTCGAGGCATAGGCGGGTGGTGGGATGAACGCCCGTGCCCCAGCCGTTTCGGCCAAGG
AGGAGTTTGATGGGTATCAAGTTGTCAGTCGTGTTGTAGTGGAGCGTATCTTTTCCTTCT
TCATTTTGGTTGACATGTCCCGCTGGGAGTATTCGTACTTTTCCAATGATTAATCCATTT
GGTGGGAGAGAGTCTCCCTCTCCTGCTTTGATTGGATCAATTGATGTGATGGATTCATTT
TTCCCTTTGTAATCATGATCGTTGTGAGCGTATGCCACTTCATGTCTCAGTTTTTCTCAT
TACTATACAAATAATGAATATCATACAGGTCTGCATCAACGACGGTAACGATTCTTGACA
CGGACCTTCAAGACCTGCAATAACCCAATCCGTTAACTCAGAAGCAGGCTGAGTTCTTTC
CGCGAAAATCATCTGTTGTCGTTGAAGAGGATATCGTGAGATTGTGACCGAGAATGCGTC
AACATAAGCATTGCGATATCGCTTATCATGCCGAAGATTATGGAACAAGTAAAGCAAAAC
AGTCAGGATGTTGAATGTGAACGGATTGCTTCGAATAACTGTCATCATGGATAGAAAGAC
CAATTATTTGTTCTCAGTTATTTTGTGTTGGACGATTGTTGATGTGTATTTTATGATACG
GACGTGTATGTATGGGGCAATACAATATAATTTCTCGGTCTCGGGCCTTTGATGTACAGT
GTACAGTATGGTACCATATCGTATTGTATGGTACCGTATCGTATTGTACTGTACTTTGAC
TGAACCGGGTGGAGCCCCTTGTACAGGGCATATCCTGCGTTGTTCGTTGTTCAATCTTCT
AAACAACAAAGATACGGTATTGTACCATATGTAGTGTCTCCATAGTGTTGTCTTGCGTCA
GAAAAAAAAATCGTCGAGTGCTCCAGTTCTACACCGGGAATCATGACAAATTATTCTATT
ATTATTTCAGTGTTACGATGAGTCCATAAGGATTGACAAGTTTGACTCAGGCTGGGACTT
TGCAGGCCCAATAGCCAATCCGATCCGATTCGAGTGAGTCCCACGAAGTGTATTGGGCGA
TTGATACCCCCTATTGGTGACTTTGTGAAGCCCAACGAACGCTTCCAATCGAATTGGTAC
CCAATTTCGGATCGACCGATCGGATTAGTCACGAGTTCAATAGACCAATAGAGGCTCCTA
TTGGACCTCGAGTTTTTGGCCCAATTCAATTGACCAATCGAGATTTTGCATGTAATTTTT
ACACACATTTCCCCGCTCCCGCTCTCAAGCATCATCATCGCCCCATCACCTACACACAAT
ATACATTGGACAATTCACCGGAGGAGGCAGACACAACACCACCAGCCACGACATAAAAAC
ACTCATCAACCACATCATGAACTACGCATCACGCGCCCACGATCTCCTCCTAGACTCAAA
CCCTCCGATTTCCTACCCACTTACAACGAAGACGGAGTACGTGCCGCCCTGACCGACATC
AATCATCATACCATTGGCCGACTTGGTGCGAGCTGCGAATCGAGTTGGGGGAGCATCAGT
CAGCAGCAGCAGGAAATACTGATTGAATCCCGTCCCTCCATGATATTGCATGATGCTTCC
ATTCGAAGGAACAAACAATGTTTATTGGCGTATCATGCATACCGCATCGACAAATTACAG
AATTTGAGGTGGGAAATGTCCGGAACGCTGCCCAGTTATGTTTCACCCTTGTTGTGTGAG
GCGGATTTGGAATTTTTAATGCCGATATGTTCCCTCCCACGGAGAATTTCATCATGGTGC
GCGCTGTGGAGGAAGGATTGGGAAAATCGAAACGGAGAGCTGTCGTGTGGTGGAATTGGA
GGTGGGGACGATGCATTATTTGCCTAGGGGCGATGTGGAGGGGTTGGTGAGGAGAGGGGC
TTTTGGTTCAGTTGAGTGGAGAGGAGTGTCAAAAGTTTTTTTGTTAAATTAAGACGCAAG
AGCCTTATTGCATAAAACAACATTGTCAGTGTCATGATGTCTTTAACATTTTGATTTTAC
TCGTCATGCTTCATGAACTTGTCAATGTTTTTCTAACACATGTTGTGTCATCTCTGCATC
ATACAAATTTATACCCGGATTAAGGGATGTACTCAATTGATCTTCTTTACATTTACATGG
TCCCATTTCCCACTTCACCACTTCATTTCTGCTTCGATCTCAAACACTTCAACGCCCAAA
CAGCCCCTCCAAACCCATTATCCACATTTACAATGCCCACACCAGGACTGCAACTATTCA
ACATTGTCAACAAGGCACTCATCCCGCCGAGACTCATTCCATAACCCACAATCACCAGGG
AGGATGCTGTCAGAAAGAAAGAAGCTTCACTGCAATCACAAACAGCATGTCATTAATGTG
CGGTGATGTGATTCGCCGGGGGAAGTGATGAAATATTATATGCATGAAATATGCATGGGA
GACTGTGTTGATGTGCGAAGAGAAGTGCGTGGCGGGACAAATAATGACTTGGCGGGAATG
ACTCCATTGACCCATTGGTCAATTGGATCGGAATGGCCGATACGACAGCCCCACAAAGGT
AAGAGAGGGGGCAATACAAAAATTTCAAAAATTCTGTCACGCATTCCGATTGGCCTATTG
GAATCGGACCCGAGAAAGTCCCAGCCTCAGTTATTGTACCTATACTGATTCCCCACGCCT
CTCCGTGTTCTTACTGTACCATACAGTGCGATACAGTATTATGGTTCTTCTTATGCTATC
TACACGTTCCTAAAAAAAATGAGTATAAAAAAAAAATAGAGTCGAGTACGGCATTCTCGC
GGATTTTGGGAGTAAAAAAGTTGTGGGACAAAATTGTCAAGTGATGATCTTAAGTTGCTT
GACGACATAAAGAAAAATGATACTCATTCCTTTCACTTCATGGGATTGATTTTCAAGATT
CTGTGTTGCGGTCAAGCGGGGTGTGCACTGCCCCACACTGTGACCTGCGACGACAGATCC
TTATGATGCCATGAGAAATTTTGTTGTTGCACGCGGAAAACAATGAATGCTTCATAGCTA
TAGAGAACGAGAGATAGAGTGACGATAGAGTGATCATTGCTAGATAATGCACGGAATATC
TAAAATGCATAGCTTGAAATACAAAATAATGTTCTTCCTGCTTAGTACAATAATGGGACA
GTACAGTCACTAATTCTTCTTTTCGTATCATCGAGTCCAGAACCCTCTTTTTTAAGAGAG
ATATAATAAACCGAGAACATCATGGCTCACATTCTTGAATATCTTCTCATCTTATCTACA
TTGCTTCTGCCATATTCATCTTCGGCTTATGCTAATGCAGATTCAGGCAGTTTGTCCAAT
TATGAACTAGGTTATAATTCAAGGGTGCTATCGAAGCGCAAGCCGGGCAAGGGTAGTAAG
AGTGGCAAGAATGGTGGTCCAGGCGATGATGAATGGAACGACACGACTCTGCCTACGCGC
TTCTCCGGTGTAGACCAGGCCAGTGGTAAAGCAGACATATGTCAATTCCTGTTCGCAGTT
CTCAAGTTTTTAGGCAAAGAACCTATCAACTACCGTATAAATCGGATCTAAAGGAAGGGA
AATGTCAAAAGATACATTAAAATGTTAACTTATAATACGCTCAAGTTAGCTTATCGCCCG
TGTTATATTTTTTGGTATCTTTGCTAGTTACCTCCGTAGGGGGGTACTTCTTTTTTTACC
CGTTCGCGCCAAATTTTTATTTACGAATCAGTGGATGTTGTGTGTCGCCGATGTGCACGT
GATGTGTGGTGAGTTTAGCTAGCATCTCGCGCAACTCCACAACTAGAAAGAGTTATGGGG
AGCGACACATATGGGCGTGTTGCGGATGGTGAGGAGAATCTATTTCTTTACTTTCTAGCG
CTGTCCGGGTGTTATTGGAGCAGAAAAGAACAAATGTCAACGATTCTACTCCGACTTGAC
TTATATTATGAAGGACTTTAAATCCGATTTATACGGTAACATCAAATGCCCTCTTTCGTG
ATGCTTTGGTTTACATGTAGGGGCACAAGAGCGGGTAGGTGATCCCCCCAAGGCGATTGA
CACGATGACTACTGCGAAGGTTGAGTGGAAATTTGACGGCGCCTTCACAAAAATGGATTT
TAAGATCAGGTGAGCAGCTCTGAATCCTGCCTTACTGTTCTCTGTGCTAGTAATTCCTCA
TCATCATCCTCTGTGTGCTCATACATGCATCACTGGACGACAGCATCTTCAAAGGCGTGA
GTGTCACCCTCGTCCATTTTCATTGTGCACAAGCTGGAAAGAATGGTCCCATTATTGTCA
GTTTCTTTAATGGCGGTCCAGAAGATGTTAACGGTGTCTTATTGGATGGATCACTTGAGA
ACAGTGATATAACATGCTCTGAAAATGGATCTGACTTTTGTACTTGTGATGGTTTAGAGG
TCAACAATATAGCCAGTCTGTATGAGGAATGGATAAGTTTATCTCAATGTTCATACAAGT
GCAAATCCTGATGGAGAAGTCCGTGGACAGATTTTTACTCCTTCGTAAAAACAAAGGAGT
TTGGTAAAATTGTTTGTTTTGTTTTGTTCTTCATTGGATGCAGCCTAGTAATTGCCATAA
TGTAGAAAACGTGCTTGTATTGTCATACTATTTCTCTTCACTCAATTCTGATAAAATTGC
TTTGTTGTTAGAAGATACATTGGAACAGACCGAAGCCTGCTGACCACCTTTTATAACACT
AAATTATTACTTGCTACAGTATGTGTACACATTGCTGTTCAGAAAGACAACAACATGTCA
GCAGGGGTAGATCAATCCTCATCTTTCTCTTTTTGCATGACTAGTAGGTCGCAGTCTTAG
TTGACCAAGCTTACCCTCAAAGAACACGGCCTCATCCATCAACTCCTTCTAGCCAGGAAA
GATAACACAGACCTCACTCTTATCCTCCTCATGTACTCTCCAGTATTAAAACAATAAACG
CTTGAAAGATATCGCTTCATGAACTCATTCATGTTGTCATTAGCTACTGTTTGATTTAGC
AGTTATGACCTGTTTGTCAGTTTCAAGAAGATGTTTTCAGTGCTAGATAAGTTCATGTAT
GTTAGTAATCTTCTTGCAACATGATGGATTCCAAGAACTTGCTTTCCGGTAATAACGACT
AGTCATTTGGCTGAGATGAAGAAGACTACGTTTCATTGTGTTGAAACATTCAAATTCACT
ATGTGAACGAATTGATTAGTTCTTTCTGATCCATCACAATCAACTGACAATAGCTACACA
AAGAATATTCACATGTACAAACATTGAAGACCATTCAAAAAAGCTGAGGAAGATCCCTTG
ATCCAGGTCTTGTTCTAAATATCTTTCTACTTCATCTGCTGCATCATTTTTGTCAATCAG
ATGGGCCCTAGACAGATCATTGAGGCTCCTTTGGCATTTACACATCTTGGATATTCAGAT
ACAATATTGATGAGGAGCTTGGTGGTGACCACAATTCTGAACAGGGCTTTGAGATTTTCA
CATGATGTTGAAATGAAGTTAAGCAAGTGAATTGTTCATGCTAAAAGGAAAAGGTTTATT
CTGGCACATAATATTGTGATACATGCATATAATATGAGGTAGCTGGTTCTATCTTGATGT
GCACCTCTGATGAAGGTCCACCCCAGATTGGCATAAAAAGATGGGAGTAGTCTCATAAGG
TAGAAAATATGTCTGTTATCTGTCGCCGAGGTGGTGGGTTTTTGAAACAATTTTCTTTAC
CTCTGCCCATGGATACAATTCATATAGGATTGTTATGGTATGCAATTCAAGCAAGCCTTG
GCTGAGAATGAGAAGTGTATCTTCAATGTGTATGCATTTATGCATGTCCTGCAATCTCTT
AAAATAATCACATGAAAGATTACAAGAAGGGCAGATGGATATACTAGAGCACTTCCATAC
CACAGCATGTGTGCATAGTCACGTGATCCGGTTTTAGAGAGCAAGTTTGTGCCCAAGATC
ATGGCATAGCATCAGGAGTGATTAATCAACATTAATGCATATTACTGTGCTATACATGGG
TTGTTGTAGAACTTTGAAAGATTGACACCAAACAGAGGGGCAAAGTGATGGGGAGGCATT
TGACCCTACAGTTTGACACCCCTTTCATTCTGAAACTGCCTGAGGATCACTACAGAAGGT
AGTTAACAATATGAGTCAAGCAGGACATGAAGTGACAATTGACTGTAAATTCCTCTTGGA
GTTTTAAGAATTGGGTCCATGATAGTTGAATCAAACATCATCAGGTGCATAATGTTAGGT
CATATTCAAAGTTTGAATCTGATGATGCTAGCTTCTGTTTGGAACATTTTTTGCTTTGTC
TCAGTTATATTTGTTCCTTGCCTAAGCATGTAAATTCTTTGAAGATTCCTTCCAGGCTTC
TTTGTCCTTGTGATTCTTATCAAGCCTGTAAACTTTGATGTCCAGAGGAATCCATGCTGT
GGTTTCTCCCATTGCAGTTCTAGAATTAGGAATGAAATCCTTGTTTCTGTTGCTGCAGGC
AACAAGAAGCTTACTAAACTTCAACTGGAAAAGTAGATGTCCATCTCAGAAAGTTCAATT
TGCCAGACTTGAGGTTGTTTAATTGCAGATAGTATTTGGTCCGTTTGACATAGTTGGCAT
CTTTTGAAAGATTGGCTTTACTGATATGTTAGTAGTGATGTTGGATGGGCAGGGTGCATT
GTGCATTTTGAGTGAGGTGTCTGTATGTGTTGTTTTTCATGAACTTTAATGTGAATTACA
TAAATATAAATAAATCCGTGTCAGTGTGTAACTCAAGGTGGAACATCCAAATAAATATTA
GCTATAAAGAGTGCAACTATTTTTTTGCAACATTATAACAAGGTGGGGATTTGCTGATGA
GGAAATTTGGAGTGGTTGCGCAACAAATTCATGCAGTGATTTGTGTTGCAAGTATGTTGC
ATATTACAAATACAGCAATCAGTTAAAATATTGAACACATGTATTCATAGCATATGTGAT
GAAAACTTGTTTGACGAATCATGAATCACCAATCTGTCTCAAAAAAACTCATGTCATGAT
GGAAACACGGAAAAGACTTTTTATCTTTTGCATACACTGCACCTACTTTGAACAGTTACA
ACACACTTGCAACATACTGCTGTTATCCCCTCTGACATAAACTCACAACACTAGCAAGGA
TTTCTGAAAGCATCTTGAGTCCTTTGTATATTGAATTTTGCAGTAAGGGACTGGATACTC
TCATGTACACAAATTGTGGACATGCCCATGTACTGGTTTGATTGTAAACAATGACATCAC
CATAATATTTTTAATCATAGCAATATGACAGGTGAAGGAATAAAAATAGCTACATTGACC
TTGTACATTTAAGAGCAAGAAATTAATCTGTCTGTGATGCACAATCATGACACCCAGAGA
CTTGGCTCACAGTCACATCCAGGCATAAAGTAAATATAACTGGGAATGTTAACAAATTCA
AGTACAAGCACAAAACATCATATTTTGGGTTTTGAGACAATACTCCACACTAGCTGGCTT
TATCACCAGGTATACTTTGCTTAGAGTGTACTAGAACAACCTCAAGGTGAGTACTCATTT
TCATGAAAATTTTGCTTTTCCATTTTCCAAAGGAATGGATTCTGTCTAGTCACGTAACAC
ATGGGTTAGCCTTTTATGGACCCCATGTTCTCCCTCACTCATACTACAAATCATATGCCT
TCTTGACTAAAAGAACGTTTCCAAACTGTTAAATGGAGAACCTTTATGACACACTGAGGC
ACGGTGGCATGAGTGAGTTCATCTTACTACCAAGTGGCTGACTTTGCTTTTATTTCAATA
TTTTATACATTGTAATAGTCATTTTTTCATGTCTATGTTTACTCCTTGTTCAAACTGCTC
ACCTTGTATGCCGTTGTCCCAGATGAAACTGATGTCGTGCCAGACAAGTATGATGGAGGA
AGTGGGATTACCATGTGTCCACATGTAAATCGATCGTGACTTTGTTGGATATTGTTAGCT
CAAGGATAGCCATATTAGCCTCACCAGCCTTTGGAAAGGAGGATTAATTTTGCAACTATT
TCGACTCTTAATGTATGAGTGATCACAATAAATTGAGTTTGCAGACTAGGTAAGAGATGA
TTGACTTTGTTCAAAGCCCAGAATGACATGCTACAAAGGGTGGTGAGTTTTCTATGAAGA
ATGGGAGCGAAATCTGGTTGGCCATGAGGAAGATCTATTTTGGTCATTCTCCAGATCCTT
ACCTGACATACATACCAGAAATTTGGCAATATCTTGGTTCCTTCTGAACATTCACTATGT
TTTTAATGTGAACGAGATGGTATTGTTTTTACAATGAAACTCACAGCTGTAATCAAAAAC
AATCACTCCGCAACATAAATGAATCCAGCATTATGTACGAAGTAGACACTAGAAATATAG
TGACGGTATTAAGCTAAAATATGCAGGAGTGACTGAGGTCTGTTACGTCGTTTCTCAAGC
TACTTATTCATTATTTGAAGCGCTACAAGGCATCCTACAACAGGTCGAGAAGAATCAATC
AGAAAAAAGTACTGATGGAACAGCAAAATAGCATCTAAGGAAAATTCTGCGCGACCTTGC
AACTATTGAATGTCAGAAAAAATCGTAACCCGTGGAATGGGAACGGAATTGTCTGACCAA
AGGACTTGACAGCTTCGATTCAATAACCGTAATATGAAACATTATTTTTGTAATATTGAT
GTACGATCGCCTGACCCAAGGTGATAAATTCAGCCTAAAACAGACAACTCTATTGATTTT
TCTTGGTGCCATTGATGTCTCCAGACATACGCCTCTTCAATTCCTTCTCACTCATACTTC
TGCCCACAAATTTCAAGACTTCATCAATCAAAATGACAGGAAGGGAGAACATCAATACAA
CCTTCCATTCGTTCCAATCCAATGGAGTGACATTGAACATATCCGCCAAAAAGTCTACGT
ATAGAATGACAAAGTGCATGCCAAAGGAAACGACCATCGCGACGAGAAGGTAAGGATTAG
ACCACGGAGGCATGGTCACCAAACTTCCGTCTTCAGATAGAGCATTCAAGGCGTTGAACA
TTTCAATGGCCACCAACACAGAGAGAGACATGGTAGATGCTTTGACCTTGCCGTCAGTAA
AGTATTTGCATGGATCAGTCTGCATATCGAGACCATCAAAATCATTCACTTTGAAGTCCG
TCCAGTCAGAACAATGACCCCATCCAGTGAGCTGCTCCCAAGTGATGTTGGTGTGATCCC
CCTCGTAGAAAACATACCAGTAGGCAAAGACCCCAACACAGGCAAATCCGACATAAATTC
CGACAACCATGTAGCGGAAGAAAACCCAGGGAGTGATGAGACTATCGTCCGGATGACGAG
GAAGTTTTTTCATGATGTCTGCGTCAGGAGGGTTGAATCCAAGTGCTATAATAGAAAATT
GCAAGAACAAAACCAGTAAATGTCAGCAAGGTCGACGTAAACAGCAATGACAGTAGCAGA
AAATGCACAACTCCAAATCTACTCACCAGTAGCGGGAGGGCCATCTGTAACAAGATTCAC
CCAAAGCAACTGAACGGGAATAAGCCCCTCCGGCAACCCCAATGCGGCGGTAAAGAAAAT
AGCTGCGACCTCCCCGATATTCGACGAAATCAAATACCGAATAAAAGCTTGCATATTGTT
GTAAATCGACCTTCCCTCCTCGACAGCATGCACAATCGTGGCAAAGTTATCATCGGCCAA
AATCATATCCGACGCCTCCTTGGCAACCTCAGTGCCCGTCAGACCCATGGCAATACCAAT
ATCGGCCTGTTTCAACGCCGGTGCATCATTCACTCCATCTCCCGTCATGGCAACCACACA
TCCCTGAGATTTCAACAATTTAACAAGTTGCTGCTTATGCCTCGGCTCCGTCCTAGAAAA
GACGAGCCCTCCGTTTCCCTTCATTAAAACCTTGATCTGTTCCGCTTCCGTCATTTTGAA
GAAGTCAGCACCGGTAAAGCTAGAATCGGAGTCGAATCCCTTGTTCAAGAGTCCAATATC
CACGGCAATGGCCTCAGCCGTCAATTTGTTATCACCCGTAATCATCATGATGCGAATACC
AGCAGTACGACACATTTTCACCATGGGAGCAATCTCTTCGCGGGGCGGGTCGATGATCCC
CACGAGGCCGACAAAGGTCAAGTCTGATTCGATCGTGGCAAATGTGCTAGTGTCCTGAGA
AAGTACTTTATTGGCAGGATGTTCGCGGGTGCCGTCATAGGTACCGAGGTCTCCCGTCAA
ATCCTTGTAGGCTAGGGCGAGGACGCGTAGGGCTCGGCCTGCCATGCGCTGTTGTTGGGA
GAGGATCGCTTCGACGGCAGTGGGGTCAAGTGGTGCCACTTGTCCATTGGCCAAGAGAAC
TTTGGTGCAGCGCGAGATGAGTCCTTCCGGTGCGCCCTTGACCAAGAGTTGATTCGTTTT
TGCTCCGGCGGGTTTGGTCACAACTGACATGGATTTTCTGTCACGATGGAATTCCAATGT
GGCAAGGACCTTGGCTTTGCTTCCCCAATGATCATTGACGGCGTGTGCGGTGTTGACGGG
GTCAGAGGCGCGGTTCGCTAACAGAGCCTTTTGCGCAGATGCATCCGGAAGACCGATCTT
CTCTACCAACACTTTCAAACTGGCCTCGGTCGGTTCGCCCACCCTCACATACTTTTTCGC
CTTCACGTCATACTCAAGCGACGACGCATTACAAAGCGAAGCCACCGTGGCCACCATAGA
AAGCTGAGCATTGGCATTTCCAAAATCCAACGGTGGACTAATCTCTCCTACTGGCGCATA
TGTAATCCCGCTCACAGAATGAGTCGCCATCTGATCTTTCTTCTCCGGCAGAACCACTTC
CACGCACGACATTTCATTGGTGGTCAACGTTCCCGTCTTATCGCTGCAAATGACAGTGGT
GCACCCGAGAGTCTCGACACTGGGCAACTTCCTCACGATGGCATTCTTCGCCGCCATCTT
ACGCGTACCCAAAGCCAAACACGTGGTAATCACTGTAGGCAACCCCTCCGGAATGGCCGC
CACAGCGAGTGCCACGGCAATTTTGAAATAATAAATACATCCCTTGACCACACTGCCATG
AACCGGATCAAAGAAATGTTTGTAATTAATCGCCCAAACAAGGATACAAATGACTCCAAT
AACCTGCGACAGCATGTCCCCAAACTCATCGAGCTTCTTCTTGAGCGGCGTATCCTCCTC
GTCCTCCGCCGCACCCTGCACGGCCAACTGAATCTTCCCAATTTCGGTCTGCATCCCAAT
GTCTGTGACGACCGCCCTCCCCATCCCTCCCACCACCGTGGTGGTGGCAAACAACACATT
GGTCTTGGCCTGCACGACCAAATCCTCCTCGGCAACGTCCGGAGCGAAAACGTCCTTGGC
CACGCTCTGCGACTCCCCCGTCAACTGACTCTGATCGATCCGCAACGAGGTGGTCTTGAG
CTCGACGAGCCGCGCGTCGGCGGGCACCCGATCGCCCACCTTAACCTCAATCACGTCTCC
CGGCACGAGGTCACGGGAGGGGACGGTGCTCATCTTGCCGTTGCGCAGGACTCGTGCGGA
TTCGGATTGGAGTTCCTTGAGCGCCTCGAGGGCGGCTTCGGCGTTGGATTCTTGCCAGAC
TCCGACGATGGCGTTGAGGATTAGGATGATGAGGATGACGATGGGTTCGACGTAGGCTAG
GATGCCTTCTTCGTCGGCGTGGGAGCCGGCTTCGTCGAAGTAGGCTGATTGGTTGGCAGG
ATGAGAAGGGAACAGGTATGACGAAACGCGAAATAATTTAGATCAATTTAACTTGAAGTC
CGTCGTGAAATGGAAGCAAGGTCAATTTTCAAACGTTAGTATAGTCAACAGTCAAATCAT
AGTCAAGGCACAGTCGGCTGTAAAGACAATCATTCAACTTCATCCAACAAAAGTTCGTTT
ACCTAACACAAAAGAAACAGCGGCCGCAGCAAGGAGGATTTTGACGAGGGTGTCATCGAA
CTGCTCCAAAACGAGTTTCCAAAGCGGAGTGGCCTCTTCCTTATCAAGTTCATTGTATCC
AAACTCCGATCGCTTCGCGGACACCTGGGACGACGTCAGACCGGTGGAGAGGTTGGTGCC
ATGGAAAGTCAGGAGTTCGTCGAGTTCCACGGTGGACGTTGATTTTGAAAGCACTCGTTT
TGACATGATGATGCCGGACGATTGCTTGGTGCTGCGCCTGGATGTAATGGAGGGGCTATT
CCGGTCAGGAGACAGTTGCGTAGTGGAGACGAGTTTCAAATGCCAATGATGATCACCGAG
GAAGTAGGTGACTGATCGATGGTCTGAAAGAGAGATGAGGAGAAGGAGAGGGGATCGACG
GAGAGAGTGACGAAGAAACCTACGGACGGCGAAACCAAAATTGACAACCCCGTAATGCCG
CGAACACCACTATGACACAACTCAAAAAATCAATTTTTTTATTATTTTCCCTTCCAATCT
TCATTGTTCTCGTACATTTTCTACATGCGTAAAGATGCGTTGGATGCACCATTGTGCACC
GTAAAAATGTCTTTTTACATCATGAGAGTCCACGTGGAATTTGACACGTAGTTGCAAAAT
ATCTTTTTACGACGCGTACAATACGATACATACAATACGGTACCGTACCATATTATCCTA
CTTACATTTTGAACTAGCTACTTAAATAAAGTTGAATGTAGGTAGCAAAGCATCCTGGCC
TTCGACTGTGTACCATACCCTAAGTTAGTTAAGCTGTAGGGTTGGCAAGGGCATTATGGT
ACAATACCTACCACAGGGAGGGAGGGAGGGACAAAACAAACTCACGAAGCGGTCGAATCG
ATAATGGTTATTTCCAATGCGATGAGAGCGATTTGTGAGATTCTGGCCTCAAGCCATTCT
CGTGTTCTGGCGCGGTTGCCAGAAAGATTCTTAACTACAGTATGCTGTGCTTCACAGCAG
CTCCCAGAATTCTTGCGTCTGGCTAGAAGACGCGAAGTTCTGGCAGACCAAAACTTGTGG
CTCACTGGGGAATAAGTCCGTCTGTCCGTCTCACATGAAAATTGACATTGTGTCGACGGG
AAAACCAGGAAATTTTGTTATGGTCTATCAGTGCATTTTCCAATACTCACCTTGTGGCTT
CACGCAGGCTAGAAGCCACAAGGTTCGTATTGGAAAAATACTTCACGTCCTCCACCATTT
GTGGTGCTGTGACGGTGAACAAAAGAGCCAGCAATGACGCGCTAGGACTAGTGATTCTAA
ATTAAATTTGCACAAAATTTGGAGTTAATTACAAGTCTTCTAGGTCTGCAAATTGAACAC
AATGTAGTCAAGCAAACTTTCCTAGAGCGATGCACTTGTGCACTACTCCAAATGTGCATG
CGTTTGTTCGCAACGCGAACCGAACCATGGCTGTGCCAAGCAATGGCACCTGGTGACTCT
TTTGTTGCCGACATAGCACCACAAAAAGCATGCAAAAAAGGAAGAGAAAAGGAAACTCTA
ATCTACCGGCAAATCGTCGTAGTTGCCAATGTCAGGTGTCAAGGGATCATGTAGCTCATT
GTTTGGCAATAAAATTGACGACCCCAATCTAATATTTCGAATGATGGATGCATACTCCGT
TAATGCACCGTTGTGTTGAGATGCTAAAATTGATGTATCTCGGAGGTAACGGCGATAGGA
ATCACTCAACCAACGCAAACGTTTCTTGATGTAATCATCATTTTTGCCTGCCTCATGGAG
CAGAACGGCCGGCCATACCCGTAGAGAGTGGGCGGAGAACGCCAAAAGATCAGATAGGGC
AATGTCGGGGTGCGCTTTTTTAGCAATTAGGCGTATGTGCGCCGTCAACAATGTAGATGT
CAAGTATGTCATTTGTTTTCGATGGTCTGCGTAAACGCACATGGGAAGGTGGTTTGGTTG
ACCTAAGGCACGAGACCTATTTATCATTCGGAGGACCGCATCAACCAGGCAGAAGTCGGG
ATTTGTCCCATCACGTACGTATGTTAAAACTTCGTTATTGCGCCGGTTCTTTTGGATCTT
CCACATGATTTTAAGTTTGGCAACGCCAGCGGGGTTCCATGTGCCGTCCGCTATTAAGTT
ATCGGAAGCATCGAAGGCTTGCCACCAGTCGGCACACATCGCTTTAATGACTTTGCGACC
AGACTGGTAGCAATGGTAGTCTGGTTTGTGTCTATGTTTTTGGACGATTTCCGCCGCACG
AGGACCGACTTCTCTTGATAGAATAATTATGTCGCGCAGAAGGGATGGAAGTGTCAAGGT
ACTTCCTACCTCATCGTTGTACAAAAACAACGCGACCATTTGAGGAGTTAATGGTGCTCG
TTGATGTGCTATCGCTTCTTCCGATCGTAAGTTTTGAATTAAGATTGCAACATGATTTGT
CGTTGATGAAAAATCAGGGACCGGAGGTGGTATATTCCGAAGCGCGAACAGGCGATTAAC
CTCGCGAACATAGGACGTTACTGTCGCCGCTCTGAGTTGGGCCTTGTTCGTTATGTTAAA
GCCTTCAATTAGCCGTTTGACATATATCACAAGCATAGTAGACAACAAAGGCCCACTAAC
GCATGGATCTAAGTCAAAAGCCGACATAAACTATATCCAATGAGCTTGCCTAGACCGTGC
TGTCGCAATTTGTTCAGTTCGGCGAGATCTGGCGATTTCTTGGTCAGCACGGCACGCCAC
ATCAAAGACAAGAGATCGGTGCTGGGGAGAAAGCGCCTCGATTCCTTTAATTGTGGAAAA
TTCTGAAAAAGGGAGGAGAAATCAATGTTTGAGTAGTCATCATTGTTAAAAGATAATTTT
TTGATACGGGAGATCTCGTCAGCAATGACGTTTTTGTCACCGGCAATCCATTCTGCGTTA
ACCCCTAGAGGGGAATTGATTAATATACCACAGAATAACCTCCCTAAAGCACGTCCTGCG
AGTGACGACATACAGAATTTGGATACCCAACGAACCGCGCTCGTATTATCTGACCACAGA
AGGAGAGTAGGGAAGGGGTCTTGGGGGCGTGGTTCTTGTTGTATGACCGTAAACGCGGCA
GCATAATTTAGGATCATTGCTGCAAATTCAAGTACGTTTATGTCGACAGTGTCTTCACTT
CTTCCAGCGAACTTGATTGTTTTGTAATATACATCAAGTGGCCACTGAATGTGCCACATA
AAATTCAAATGAACGGAAAAACCACCAGCTCCGTATAAACATGCATCTGAAAACGCTTCC
GCTGATGGTTCACGAGGGATCATGTGGGCAATTGGCGTACTCCAGTTGACGCCGGAATCT
GGTTCTAAAGCGTTTCGGATGAAATCAATCTCTGTTCGCATCGTGTCATTTATGAAGTAA
AGCCTCGGGGATTTGTGAAGTCGACGGGATGCGAGCTTAGAATTAAAAGATGCCTTTTGT
CTATCGTTCTTCTGGAGTTCTGTAATTGATTTGATCAATTCGCAAAATGCCAGCGAGTTT
TTAACATAAAAGTCCTTGTTGGCTCGTAACGCATGGGCGATCGATGCGTATAAATGCGGC
AATAAATAAAATACCCAATGGCATGCTTCCGACAGCCTAGCAATCTTTCCTACAAGCTTT
TCAATTTCGGTGACAGAGAAAAAATTATTCGATGAGTGCCATGGAGCATCGATAAGGTCG
ACGAGCTGGTTGCGATAGTCAGTCGTTATTGCAACAGTCAATGTCCTTGAATTGAATTTC
AATCCGATGTAGGTAATCTCATGTGATACTCGCATTCCATCCCATTTGTCCAGGGCAAGT
GGACATTCACGAAGTTCGAGGTTTGGTTGACCCAGGACTGTAAATATCGCTGTAATCGTT
GCGTCCAATGCTCGCCTCATTAGACAGAACGGTGCAATGACAATGGCATCGTCAACAAAA
AATAGAGATGGAACAGGGCGGGGGTTGCCCGGTGAGACGAGGACACCAGGATTTAGGGCA
TCCTGTCGTGCTGCCACGTAGTCAACCCGTGCCGAGGGGTATGGATCCCAGATTAATCTG
TTAAGTAGGTCTGTATTGTTTTCTGACCCATTTGAGAGAGATTTGAACATGACCAATGTC
ATTGCTTCAATCGCTCGACGGAAGGGTTCCCAGCTGGCGGCACTTAGCACAGATCCAAAG
ACCATTGCAGTTGGGAGGATGAAACATCCCAATATAGGCATTAGAAACCCAAAGGCTCCT
ACAACATCAGGATGGATTCTTGGGTAGCGAAAGCAGGATTTTATGTCTGCGTATGCTAAT
GAGATATCCGTTTCAGGATAGGATATTCTTGTATTATAAAGCAAGCGAAGAGCTCTTTGT
TTGGTGTCACCAAATGTGACGGGAGGTTCATTGGTCATGTCTGTGATCTCGTTCATTACA
ATTTCGTCTGCGCGCAACTTCGTTGAACCGTCCCAGACTAGACGGCTTTTGCCATTCTTC
TTGACTATCCCTTGAGGCACATGGTGGACGTACGGAGAGAATCGACATAGCGTCATGCTG
ATGGGTATGATGTGGCTGTTCTTGTCCTCCTTTGAGAGAGTTTCTGAAATAACAGAAGGG
TCAGAGTCCACAGAAGCTTGGTTTAAACGGCGCATCATTGAAATCTTTGAGGCCCGAGGT
AACTCTACCGAGAATGTATGAGGGCATCCGTGGTTGAGGATGCGTTCAATGTCGTCGTAG
TCTTGTTTGGCTACATGAGGCTTTATAGAATCAAGACAACGCTGAACTTCACGAGTTTCA
CCAGTATATTCATTTGCCAAAAAGCGTACTACCAGACCGGGGTCTCCTTTGTAGTGGAGA
AAACATGCAGATGCCATTTCTACACGTGCTGGATCAATCTGTTTCTGATCTGCATAACCA
ATCCGCGGTGACTGCAAATCAGTGAAATCAACAGCTTGGAGTCGACGAACTTGAAGGAGA
AGTGAACGAATATCCTTGGAGAGTTGAGATAAACTGGTCATATCGTTGTGGTTGAAAATT
GAGCTATGCTCTGGATGGAACAAAATTAAGAGCATATCCTCAAAGTGCAAATCACCGTAT
TGAATACGAAAAGATGCCGAATGGCGAGGCTTCATTCTGCAATTTGAATATAGTTGCTGA
CGAGACGGATATTTTTGTTGGAAGAGTGGTGGAGGATGCTTACCTTTGTCCGTAGTAACA
ACGGGCGTAACGGAGGAAGGAGCATATAATTGGTTATATTCCTCTAAAACACGAGAGACA
TCGTGTCTTTCGAGACTCTGACTTGTCGCGATGGTAGGATTACTCATCGACCCTGTTGCT
AATTTTTCTTTTGTCTTATGAATTGCGGTCTCTAAAATATGTTTATTTGACGAAATCGAA
TGGGTCAAAATGCAGGAACTGTAAGCCAAGGCTTAAGATTCGACAATCAACAATGACAAA
TGAAGATCAGGCAGAACAATGGAATTATGAAAACGTATCGAGACCGGAGCGATCACGCAC
CAGGTTGGGAACTGGGCTGGGCTTGAACAGTAGGATTCGTGGGCGAACCATCGATCCTCT
CCCACAATGGAGCATACTTAGTTCCAACGAGGCTACAAAAGCGCTTTGACATTTTCAATT
CTGGATTGAGGTAAGCTGATTTGTGGCGTAACATCGCCTCAAAGATTATGTTGAGCCATC
CTTCGGGAAAACGAATAGCACTGCCGTGTCGAAAAGCACATCCTTCGGCATGAGAACATT
TTAGACCCACGGCATGGTGGGAAAAACACGGAAGCACCGCATTCGGGTCCTTGTCCTTAA
TACCACCAAACAATTGGTTGTAATCGCAGGATGGCAACGGAACAAAAAAACCGAGAGTCG
TCGGGTCCTTACGTTCGTGCTCGATCGTTGACAAAGTAGAAGTCTTCATCTTTTTCCCAC
GATGGTTGGGGGATGCGAACGACGATGACGTGTCCTGAGGGGCGGCAGAGCGCTTGGTAA
TCACAGGCGTTGATTGCGAATACTTCGCGGCGTTGGTGATTTGGTCTTGCAATACTTTGA
TGCGATGAAGTTCTGGATTGACAGCATCTGGTGTCAAAGAAGGGACTTCCGTGAAATAGG
CGTCCATTGCGATCATATCGCGTACTTTTTGGATGAACAAAAAGGTTAGCCGAATGGCTT
GCTTGAAACGAGGGTCGGTCGAGAGTCTGCTTTGGTGGCCTGCAACGACTCGAGCGACGT
TTGCACTGTTCAGAGCTGATGTGGCTAGAGTAGAAAAAACCGAATCCATTGTCGTGAAAA
GGATGACATAAAGCTGCGGCTGCTTAGTACGAAATTTCGCTTCCCAGCGCAGAAAATCGC
TGCTCTTGAGGAGCAGGTACAGCCTATACGAACAAGCCATGAAGATCGACACTGGGCCAC
CACGTGACACCCCCGTAGGCAGGACAATCAAGCCCGAGAAAGATACATTATTCGCCAGCA
TTGCCTTGACATCGTCTATCGAGGACAGCGAACCGCTCCTTGCAATGGTAGCGTTGGTAA
CAGAGCGTGGGTTTTCTGGGATTTTTAATTCCACTTCCGCCGTCCTAATAGTTTCCTTTC
GTCTTAGGAGACCGATGTCATGTCCGGTCCCGCGCTGGCTGGCCAAAGTGAGCTGGTCGA
AGCATGACGATTCTTTCGAAAGAGAGTCTGTCTGTTGTTTTTCGAAATTTCCTTTCAGAA
ATTGTAGACATGCCGTAGCAGGAATATGGTCGAGCGACCTATCCTGGTTGATACTGATCA
AACTTGCTTCAGGATCGTCTGGGGATGGTGGTTCCATACCAGATTCGATGTATGCTTGGA
ATTGTGACGACTTGACCGAGGATGATTTGTACGTGAAGATCTCCGTCATTGCTGGAGTGA
ACGAAGGGAGCGACACCTCTCCACGGATGGTCCCGGAATCCCAATCAATATCAGCCATGG
TGAAAAAGATGCGAATACGAGCTTGAGCGAGTTCGTCTTCCTTTTTTCGGCCTTCATGGT
CGGGATTTGCAAGGAGTTTTGCAATTTCGAGCATCTGCTCTGTCGTTGAAGGAGAAGAGG
ATTGCCGACCAACGGGTGGTGATGTTGTTCCCGCTGGAGGTGGAGCCATTGCCCCTGAAT
TGGAATCTTTGCGGGCGGAAAAACGTTGCTGGAGGGCCATGATTTTTGCGGCCAAATCAG
AGCCGGGCTCAAGCGTGGATGGGTTGATCGGGGTGACCACGCCAAAGGGAGCATTTGGGT
TGAGGCGGATAGACGACCAACGATGGATGTGGTCCTGTTCCGTACCTGCGTCCTGGACGA
GTTCGAGAATCGTGTCCACGTCCTTTTTGTATTTGATGGCTGAATCAACTCGTTCATACC
AAAGCTTGTATTCTGGGCCAAGACGTTCGAAGAAACGCTTCACAGAAGGGTCGGAGAGGG
AACCATAACATGGTGACACGCCCATCGGGACGAAGCACGCAGAAGGGACAGGCACGATCG
TAAGATCGTTCTGGCCTTCAAAGGCCGTATTAACAAGAAATTTGCTAGGCAAAGGAGCAA
TGTTCAGAGCAAGTTCGTTAACATCGCGCTGTTTTACGATCACAAGAAAATGATCAAGAA
TCGAGGATGAAGCCTTGACGAAGTTGGTAGAAGGAATCTCATTTGCAGAACTGGAGACGA
CGTAAAAATCAGGGTCGTCAGGTCCATTTTCGTTTTCTTTGTCCGCTAAGAACGGGGAGA
ACAATGGCAATACTTCTTTCTCCAAGTTGATCACAACGATGTGGGCGACATCCTTGTTGG
TTAGAAGTTGTTTGACTTCGGCTGTCGAAGCGTCGACGAACTTGACATGTGACGCCCAGC
CTCGAGGTGCAAGAGAAGTGTTCGTATAAACCGTGGACGGCATTGGTACCTGAAATGACG
ACATTCAGGTGAGAATAATGATGACATTAATTGATAAGCGATGACGCGAACGAAACAGTG
GTGACACTGATTATAGAGTGAATTCAGATCAAGACTGAATACTGAATGTTTGATGAAAGT
AACGCAACCGAAGACATGTTGGCATTCGGACAGGAGATTTGCAGTGGTGCGAATGCGAGC
ACTTGGTAATGCGGAAACGATCGTTCGCATTGGAGAACAACAATCAGCAAAAACATTTCG
TTTTGACAGGATTGCGGTCGGCAAGGCATCATGAAGACGTAAAAAGCGCACAAAAGAGAC
AAAACGATTGCCGACGAGAAGAAACCGCACGGGAGCCGAGGAAGGATGAAATTCCATGGT
TAAGGGAACAAAACAAACTCACGAAGCGGTCGAATCGATAATGGTTATTTCCAATGCGAT
GAGAGGATTTGTGAGATTCTGGCCTCAAGCCATTCTCGTGTTCTGGCGCGGTTGCCAGAA
AGATTCTTAACTACAGTATGCTGTGCTTCACAGCAGCTCCCAGAATTCTTGCGTCTGGCT
AGAAGACGCGAAGTTCTGGCAGACCAAAACTTGTGGCTCACTGGGGAATAAGTCCGTCTG
TCCGTCTCACATGAAAATTGACATTGTGTCGACGGGAAAACCAGGAAATTTCGTTATGGT
CTATCAGTGCAAATTTGACACGTAGTTGCAAAATATCTTTTTACGACGCGTACAATACGA
TACATACAATACGGTACCGTACCATATTATCCTACTTACATTTTGAACTAGCTACTTAAA
TAAAGTTGAATGTAGGTAGCAAAGCATCCTGGCCTTCGACTGTGTACCATACCCTAAGTT
AGTTAAGCTGTAGGGTTGGCAAGGGCATTATGGTACAATACCTACCAGCAAAGGGTTCAC
AAGTTGATTCTTCACATGAGGGGAAATAAATTACCCCGTCACTATACCCCAGAATTTAGT
AGCAACATATCTACCATATATCTTGGTGTTGACAAACTGGCAAATGTCAAAAGATACTTT
AAAAAAATAAAAGTTTCCTTTCAAGTTACCTCTACTGCAGTATGATACATAACGAGGTGG
CACATGCCTCAAAATTTTTGCCCGTTTCCTCTTGCTGCCAAAACAAATTCGTATGTATCA
TGTGTACTGTGTGTGCTGTGTGTGATGAGTCTTAGCAAAAAATTGCATAACTCAGCAACC
AACCGAGGTTTTGGGGAGGAAAACATTTGGGCATGTAGCTCTAGATGAGGAGATTTGATT
TCAGATGTGCTTAGAAACTCCGATGCAAATGAACATGGTGAAAAACACAAATGTCACCAA
ACCCGACAAAACCTATCTTATACTCCGCGGCTATCTCAACACCGAGATATACGGTAATAA
GTCATGGGCTTCACATATTTTCTGTTATGATAACCCAAAAATCATAAAATGCAGCCCAAA
GCGGTCATGCCAAGATTAGGGCATAGGGTGAATTCTGCCCAAAAGATATGTTAGAGTCAT
TCCAGAAGCATATATCTATTTCTATGAAAACACCTTTTCTGTCAGCAAAAAGTATTTTTT
GAGTCCCAACGCATTTTTCATGTGTGAGAGCAACACAAAAAATTCTCCCTGTACTGTTGT
TATTTTGTCAGGGAGAAACACATTTTACATGCAAATTACAGTTACATTTTAGGATGCAAA
GGTATTCATGGTCTGTGTGGGGTGCTGTTGTTATCTGCTTGGTAAACTGTTGGTATGCTG
TTGCTACACTTTTGTATTATGTTGGTGTGCTACCATACATACGGTGTACCTTGATATGGT
ATACTGTCTGCATGATTTGGTATGATGTTGATGTGCTTTATAAAGTTACCTTCTGTGCAA
AAAAGATCACGCCGCATACTATTTTCATGCTCTTACATGTATATACATCATATAAAACAT
GTTTGCATCCTCAGCAAACAATATGCATGACAATTCTCCTGATGATTCCTTACTGATGTT
GCCGTCTAATACCTTTTGCACTGCACATTGATAGAAGAGTTGTCCAATCTCTGCCGACAA
GGGCCAACTTCAAACTCTGACTGAACTTGAGCAGCAACCTGTCCGAATCCAATAAGATGT
CTTTTGATGATGACTGCATCCTTTTCATCACACAAATCTGGCATCAAAGAGTAGAGCTTT
TTGGAGAGGTGCTTGTGCTTCCACTATCTTGTTCAATATCATTGCCTTAATAAGAGAAGG
CAATAACAATGCCAGAAACAATAGGATGATATGTGGTCTATGTTGTTTTGATTTCATATG
AAACTTTAACTATAGTATATGACTGTATTGTGTAGAGGCCGGGTTTTAAATTCAATTATT
GTATTTGTTTCATTCCCTCTCCAATGGATGACCAAGTAATTCTTAAATAATAACTAAACT
TAATAAATTTTAAGTGCTTCTGTTGCCATAATGTTTATAATAATTATCTCCATCTCCTTT
GGGTTTTGTCATTGCAAAACCTGTTCTTCTATGGGTGATCCTAATTGGTAGCATTGCCAA
TGGAAAAAGTTGACGAAGAAGGTTGATGATATTGATGGCTGCAAGAAGTTTGTATCCCAC
AACACAAAAGGCATAGCTTGCAAAATTCAGCCTAGCTAGCCATCCATGTGCCTTTGCCAA
AATTCAGTGATACCTGAGGCAATTCATGTTTCAACTTTGAGAGCAGGGTATAAAACACTC
ATTAAGAGGTTGGTGGGGTAAGGCTCTGCTCATATCCCAGAGGGAGAGAGTTCTGGGACG
AATTGTTTTGGCGATTAAATGTTATCCTATGTACAACATATTGTACCATCCTCCCATTAC
ACAGAGCAAGAAGAGTTAAACAAAAAGGAAGGATTCAACAGAGAAATGCCCTACACCCAG
ACACCACACACCACTCCCACACCCATAATAAGCAGCACAATCTCACCTATTACGAAATAA
AACGCCGAGATCGGTTGTATTGTGAAGCACCAAACACCCCAACGATTTCTCCCATCTTCA
TCATAATAACAGCAAAATGAATACAAAGATCATTACCTTCCTAAGTCTAATCACACCTGC
TCGTTCATTCTCATCTCACATTCCAGGAGTACGTGTGTTTCCTCCGTGCTACAGATGTGC
GTCGCCTACTCTATTGCATACGGCCGATGGAGATGATACCAAAGAGGACGGCACGGCGTG
GATTAAAGAGGCAATGGCGACGGGAGAGAAAATCGAGACTGTTGTTCGAAAAGAGTCGGA
ATTCACGCAGAGTGAAATTGATGAGATGGAGGATTTAATTGGTGAGAGACCATACATTAA
ATGGATGTCACTTTGGTAGTCACGAATTTTATTTGAAGTTTCGGTAGTAGCTGATTTCAT
GTATACATTGATAAACCAGTTACGCTTTCAAAGGAGTCGAACGATGAGAAGCGCCGAAAG
GCATTGAGTGGAATACTCGATAAGGAACTTGTATCTCCTCAGTCGTCCATAAGGGTCAAT
TCGCCTAGCGAAGAAAACTCGAAACCAGTTGCAACCCACACAGAATTGCCAAGGTTTGCA
AAGCTCTTTCAGGTATCATTGGATAATGTGGGTGAGAGAGTTCAAAATGAAGTACGGGAA
AAGGCGTTGGAACGTCAGGAGAGCAGTGATGGTAGCACAGGGGAGGGTAAGGCAGAAGGC
GAAGGGGAAGATTTAGTGGGTCAGCTGAAAAGCGAAGAAGAGTTGCAGCTGTGGGCTTTG
ATAGATATGATGGTACAGAGTAAAACTCGAGTGAAACTGTACATGGGGACCCTTGGTAGT
AAAGGGGCGTTTCGATGAGATTGAACGAGAAGTTTTCGTTTTTCATGTCAATTGTACTGG
AACTACTAGCCTACGTGACTCTGCTCTAATATTATTAGATCGCAATTGTCAAAAGGAAAG
CACGTAATATAGTACTATTTGGACAAGAAAGCATCGCACGTGTTCCGAAGACAACACTTG
GTCTGATATTATGGATTCCGAAAAATACACAACATTAAAAAATTCCCCTTTTCTTTGTCT
GCTCAAAGATGGCATCATGCTTTTCAATGACGGCCCTGCGCTGTAACTTGTTCGCGGCGG
TAAGGCAGCCATTCTCAGGAGTCCAATGCTCAGTAACAAAGGCAATTGCAACCAGCTTTT
CAATGTGGCTCAATCCAGACCTCTTATGAATCGCTTCCATTTCATTCATGACAGCATCAT
AAAGTTCCTTCGAATCTTTCAGTTTTTCGACATCTCCTTCGAGTCCATTTTCTTTCGCCC
AGTTCTTAACAATTACAGGGTTGAGCTGCATGATCGCAATAGGACGATCCATATCACCAT
CTCCATAACAGCAGATTCCCCCGGCAACAGCGTCGACAAAGCTACAATTGGCGTAAGTCA
TTTCCATGTTCTCAACGGCGATATATTCTCCACCCTTGAGCTTAATCAAGTTCTTCTTAC
GATCGACAATCTGGACGCTGCCATCCTCTGTAAACTGTCCAATATCCCCCGTGTGAAAGA
ACCCGTCCTCATCAAAGTCTTCTTTTGTTTTGTCCTCCATCATGTAGTAGCCCAGACCAA
CACACGCGCCCTTCACCCAAACTTCACCACGACCATGAATCGGATTTCCATGTACATCCT
TACGATCCGTAGAGAGATAGGGTAGCCCAGCCTTATCATTGATGTCGGGACACGAAACGA
GCTTCACCTGAACACAGGGAATGGGGAAACCAGCAATGCCAGTGCGGTCATCATCAACAT
CTTGAAGTGTCAAACCAGCACAAGTCTCCGTCAAACCATACCCTTGCCCCAACCAAGTAC
CAAAACACGTGGAAATGAAGGTCTGCACGTCCGAACTGAGCGGCCCGCCGCCCGAAACGG
CAAGACGCAATCTCCCTCCCACGAGCGTCGAAAACTTCTTGAACACAAGAGCATTAAACA
AGGGAGTATCGAACCCAAGCTTCCTTGCCCTAGCACGTGCCTCAAACGCCGTCGCGACAA
GAAAACGCTTCAACTTCGACCCCGCCATAATCTTCGCCTCGGCACCCTTTTTAATCACGT
CCCAAATCTTGGGCACACCCACCAACAGCGTGGGACGGTATTGCTCCAATGCTCCGATGG
GATAGGATCCGGTGGCGGTGAGCGTTCGAGGATCGGCGTAACAGATGCACACTCCGCAAG
AGAGACAGGAGATTTCGGCGACGAGTTCGAAAATGTGCGCGAGGGGGAGGTAGGCTAGGA
AGACATCGTCCGAGTTGATGATTTCCGTGACCATGGTTGTCGTGGCAAGGACGTTGGCGT
GGGTGACTACCACTCCCTTGGGTTTGCCCGTGGATCCACTGAAATTCATTTCGATGGTCA
AGACGTTGTCAAGTCAGCAAGATCCGCGACGTCAAACGTCACCAAAATCATGATCTCATC
CAACAATGACACACTCACCTAGTATACATAATAACGGCACACGTATCCTTGGTAGGAGGC
ACGACGTCAAAAGCCTTGGTATCCCCCGCATTCACAAACTCCTCAAACGACGAAATCTTC
ACATCCCCTGGAGGAGTCGGTAGATCCACCACCTCCCCCGGAGCAATGGCATCATTCGTA
TAAATAATATGTTTCAACGTGGGCATATCTTGAATCTTCCCCACGAGGAGGGAAACATTC
CTCTTGTTACAAAGAATGGCACGAATACGTCCGTCATTGATCGAATCGACGACGGCATCA
ATCCCCAGCGTGGAATAGACGGTGGTGACGCTGATACTTTGCGAAAAGGCGCCGAGGGCG
GCGATCATCCATTCCGGACAGGTGTTTTCGAATATGGCGAGGGTGCAGGGAGTGGTGAGT
TGATCCAACGTGGCCTTGGGAGGGCTGGCGACCAATCCCGCGGCGCGAAGGGAGGCGCCG
AATTTGAGGGAGGCGTCGTTGACTTGTTCGTACGTTCGGTGGGTGACGGATCCGAATTTT
TTGATTTTGGGGGTGTGCATTCCTAGGAATTCGCGTTGGCCCATCGCATGGCGGGAGGGG
AAGCGTTTGGTGGCGTATTGGAATAGTTCGTAGAGGGTTGTGACGGAGGGGTACGGGGTG
TTTAGTGGGGCGTCTTTGAATTTGGTAGGGACGCGGTGGGCCGGGTCGTCAGCGACGGGG
ACGGAGCGGAGGGCGGCGGGGCGGAGGAGCTTTTTGATGATGCCTACCCATTGGAAGGTT
AGCAGGGCGATCTGGTGCGAAATAGTGCATAAGGACGCCGTGGAGAAGATATTAAAAATG
TGAATTCGTTCGCAACGGGGTTGAAACAAACAGCAAAGTTCGAACATAATGAAAAGATTT
CTGGTTCTTTCATTCGAAGGACGACACTTACCAACAGGTCCAGCCCCACCAGGATTATCT
TGAGCGGGAGGAAAGCGAGGCTCATGGTGAACTCGTTTTGTCGTTATACCAATCGGACTA
CAGACAAAAATGCTGTAATTGAAATGCAATTATACCACGGTTATTATTACGTCTTATTGG
AGTCCTAATTGGTGTTTGCCCGTGAGTTGCCCGTGGTGCCATAACAGTGTGACACTTGCT
GACGACTGTGAGTTCGATCTTAGCAGGATTATAGGTTGGAACAGAAGGATTTTGGATCTT
GGATCTTTTGGCACACCGCGAAGGTTCTTCAAGGTGCGCGCTCCAGTCGTTGCGGGATAC
GTCGTTCCGAGCTTGTATTCGATGTTTGATATAGTTAGGTAGACTTAACTAACATGTTAT
GAGAAACCTATGATGTCCGTCACGAAAAAAGTCTATCATCCCTTGAGTCACAAATGAGGA
GCATGTCACATGTTGCCTTCGCTACCTACTACCATACAGAGTTGGTCGTAGCAGATGGGA
CACTATCGTTTTGTAGCAGTGAAAATGACCCAGAGGAGACAGAAAATACGCCGAGTGCAC
AAAATGATTTCCCCAGTCGTACCATCCTCAAAGTTTAACCCCGGAATGGTTGGCCAGCCG
AGGACCGCACGAATTCACAGAGATCAACATGTTCCATTGCCGCCTCCATGACAGCATAAT
CTTGTGGAGAATTACTAGATGAGCTCACCGTGAATAAGAACACCTCTCTCTAGACAATCA
AACCTTGCCCCTTCCACGTAACACCATTACAACCCGAAAAGTATTAGAACCCGACAAAGC
CGACAATATAATAATACCTCATATTGTTGCATTATACATAGTATTGTTGACACTTTGACT
TTGTCCTTCGGTCCCAAGCAATAAAAGAGAAGCGGCTAAGGCAGGCAGGCCAGCGTCTTG
TACGTAAGTGACTGAAATCGATCGCATTGCACCCTCTCGCTCCTTCACGCATCCTGTGAA
CTTGTTTTCGAGCGGCAAAGAAAACATTTTCCTCCGCAACTCACGCGTGTTGACTTGACC
ACCTCTAATGAAATCAAAGCCGATTTACTCAATGGATTACACATCTGAGGGGTTCGCATC
CCCCAACTCCTCTTCACAGCGACTCGATGACCACGAACACGCAGTCGAGACTCGTACCGC
AGAAGAAAACAACCATGGTCGAAACTCAAGATTCCATAGGAGGCATTCCATGACTGCCCC
CACCAATCACGCTCACGACAACGGCTCACCTCCGCCCGTTCCACCGTCGGCCAATCCACA
CGAGGAAGTCCCGTCCCAAACGCAGACAGAGCGAGAACCCCTCAAAGCTGTCAAGACGCC
TGCACCGATGGGCGTGCCTGCTAGGTTGTGTGGCCCATCCCGTTCGAAATGTGGATACTG
TGGTGGGTCGCGTTTGCATGTTTTGGGAGTGGACGATGGATTCAACGCGGTGGTACCTAT
AGCGAATAACGATAAGCAGGAGAAGAACGATCGGAGGAACGGTCACGCGATTGGTGATAA
CTCTGAAAATCGAGGCGGGTTTCCAATGGTGAACGAGGAGAGTACCTCCAAGTCTTACGG
CCTTTTGTTTGATTATCTCCCGTATGATACGTATCAAGAACTCATCGATCGTGGATGGAG
ACGATCGGGGAAGCATTTGTACCGTCCTCATAATTTTGAGAGGTGAGATTTCTTTCTGTT
TGGTTGTTTAGTCTCTCCCTTCACGCCACGCCCAACGTGATGCTTGGAACTTTCCTTCAT
TCGAAGTTGCTGCCCCGCCATCAGCATACGGCTCGACACCACAAAATTTGCATCATACTA
CGGCAACTCCAACAAACCAAATCAAAATGAAATAGAAAATACCATCCTGGTAGGCGGGAG
CAAAAGCCAAAAGAAGGTTGGACGCAATTTGCTTCGCGCTCTGGAGTCATACAATGCAAA
ATATAGCCGAAGCAATTCACAAAGCACGCAATACAGTCGCTCGGATGGAATTGAGGATCA
TGTTCATTCTCCTGGGTCGGCCTATGCCTCACGCGTGGCGAAAATGAAGCTCGCTCCAGA
TGCTACAAATGGAACACCGCCAAAGGGTGAACTCGCCACTGATTCCAAGCGTAAAAGTAA
AAAGTCACGGCAGGAATCGCCGAAACGCGAGGACGAGGCCGCGGCTTGCCCTTATCTGGA
CTAAATTCGACGGTAACCAATCTTGATGCTCCACGGACAAAATTTGTGACGGATAAGCAG
CTACTCAATACCATGGAAGAATCAGAACGTGATATTTTACAGATACTTGCTCTGATAGCA
TATCAAACTATTACTGAACAAGTGATTAAAGAGGTTCAGACTCGAAACAGCGAAACGGAT
GGCCACTCAGAGAAAATGCCTCACTGGGCATGGTGGAAAGATGATGGATCTGTGGACGAC
ACAAATATACCCAAGTGGTGTCTGTTCAAGTTTGTGCCGGCCAACCAAACAAGCAAACAG
GGTAACGCTCAGACGAATACATTAGTTATGGCATCCACTGTGGCGTGTGCTGCTGCATCG
GGTAGATCGAGAGGATTCGTCGACAGAGCAGGATTGGCAGCTGCAGTTCTAGACTCGTTG
AAACTGCTCATGGCCGATTTGCAAAGCGCACACTCAAAGCTTGAATTGTCGGAGCTATTA
TTCAATGACAAAAGTGGACAGATCCAAGTCATTTTCACGATGCCTCCAAACTACTTGATG
CAGGTTTCTCTATCCCGTTCATCGTCGTGTTGTGTATCTGAGATGGAAGAACACAAACCA
ACAACAATTAAGACAAAGGTGCCACTAGACGATCCTTTTACAGAATTTCTATTGCGGTAC
CAAAGCGATAGATGCCCTTCCCGGCCTAATGATCGTTTCAGCCATCTTAAAGAGAGTTCT
ATGTCTACGGTAGACTCTTCTCAACAACAACTTTTTCTCGTTGTTAGAACCGTCCCCGTT
TTGGAGAGTTCAATACAACCTGAGGTTCATCAGTTGTTTTGTCGGTACCAATCCTCAATT
CACGGAGATGACAATCCATATCTATGTAGTGAAGATAACACAATGGCTGAAGATCCAAGC
GAAGAATATATGCACTATCTGCGACACAAGAGTGCTGGATTTCTTAATGTTGATGCTACA
TATGGCCACTTTGTGAGTCTCCTCTATCAATTTTTTGTTTCCCTTGGTCTTACTATTTTT
AGAGTGCTTAATTGGACTTCATCTGTCCTTGGAAGAATGCGGTTCAACGGGCAAAAATCA
AGAAGTCTTATTTATCCTTCTATCGGTTCCTTTGCGAAACGCCCCTTAGGCACGAGGCAT
TAGATTCATCCGGTACTCATACGAAAGACAACGAGTTCATTTTGAAAGATGGATACGATG
TAAACATCTCTCGTGGCGGGACTTACCATCAGCAATATAGGCTTTGCACTTCAAAAGACT
CCTTTGATGGTCCACTCATTGCCGTTGGTGTTGTTGGTAGGTTTGCTCTCCGTAAAAGAA
ATACTGCATCAAAGATGTTTCGCGGATTTGTTTTATGCTGACGATTTTCTTCATTTTGTG
CTTTCTTTGGCTTGATGTAGACATGTTGCCGAGTTGCTTGTCTTCAGTATACGCTTTTTA
TGATCCCCGCCTCTCGTCAAAGTTGGAACTTGGGAAGTATACCGCATTGAGAGAAATTGA
ATGGGTACGACGCGCAAAGTGGCTCAAGCAACGATATTACTATCTGGGATATTATATACA
CAGCTGTCAGAAGATGATTTACAAGGCAGAATACAAACCCAGTGAGCTTCTATGTCCCGT
TAACTTTAAATGGATTGATTTCGAAGTTGCGAAAAATAGGTTGGAAAAGAAGAGTCCCAT
TCGGCATTGTTGCGCTTTGTATGAAGGCGAAAGTACGGACGATGAACGCAAACAACAGGG
ACTAAGAATCGAGAGTATTGTTCTCGACATCGGAGAGAGTGGGGGGGCAGGAGAAATAAA
TTTGCTCAACGTAGGAATGTTAACTAGAGAAGGACGAAAAATGATCGATCCTCTCATCAG
AGAATTCGTACATGAAGTGGGGCCAGACCTAGCGCGAAAGTTGATCGTGAAGTTATCATA
AATGGCCTCCTGCCAGGAGTTAACTTATGCTGCTACGAGTATCAAAACTGTTTGTGGAAA
TTATCATGCCTAACGAACTTTAATAATTAACTAATTGAAATTGTCATACTGAAGATAAAA
CATACAAAATCATAGTCTCCAAGACAAATGAAAAAGAACCAGAGCGCTGGACAGCAAAAT
GAATGGTAGCTTAGGTGTCAAAGAATTCGATGAATTCACGGCATTTGGATTTGCTTCGGG
GATATTTCCTGCCGAAGAAGGTTTAGTTGTTGGCGAGACACTCGCAGCACTTGACTGAAC
TGTGCTTGATGATGTGGTCGTCGTGACTGCGGCTGTTACGGATGTTATGGATGCTGAAGC
CACAGTGGTAGCAAGAGTGATAGAGTCGGTCGTTGGAGAGTCAAGACATGGGCCTACCAC
TGTGGTATCGAACGATGCATCAGCGCCAATGGGAGTAACAAGCGCATAAACAACTTGGCC
TTCCGCATCACAAGCAGTCTCGCAACCAATGGAATCATCAAGCACAGTCATGCTGACTTC
AACAGTAGTGCCGACACAAGTTACCTCAGCTGATTCTAGCTCAGCGTTGCATGTACTAGA
CTGATAATATGTCCCAAAAATGACCTGCTCCGTTGTAAAATCAATGTTTTCCAATCCAGT
AGTGCTAGCGTCGGATGAAGTTGGGTAGAACCCCGCCAATAATTCGCTCATGACATCTGC
GGAAGTGACTATTGTCATATTTGTGCCACTTTTTCCATCCGGTACAAGAAACCTTGAGAG
CGCACTTGAGTTAAAGACAACGCGTATTTGTTCACATAAATCCGAATCTATTGGAACACT
ATCCGTTCCAATAGTAGATGTAACCTCGGTTCCGATAGCAACAGTGCTTGTCGTTGTATC
TAACAGAATATCACTCACGCTGCCTAATGTTGTCGTGTCGAGAAAAATCGTGCTTGAAGT
CGTTGATGTCACTGATCCCGATGGCACACACACAGCATGGCACCCCCCGCAAGTATTGCC
GATACAAATTTCATTATCGCTGCAAGACGATGAAACTTGACACGGATCCGCAAAGCACTG
TACTTCTATTGCACACGTCCCATTCGGGTCAAGACATTCGCCTTCGGGACATATCACATC
AAGAGAAGAGTTTGTAGTTGCAACACTCGTTAAAATGGTCGTTGTAGGCCCAGAAGTAGT
TGTCGCCGTGGAATCGCCTACTGGAGTGCATACTGCATTACAACCACCGCAATAGTTGGC
AGTACAAGATTCATTCTCGCCGCAGGACGTAACATCGCAGGGGTCGACGAAGCATTGCAC
TTCGACTGCACAAGTACCATTCGGGTCCAGACACTCCCCACTACCACACACTATATCAGA
CGAAAACTCCACCAACTCCAATTTCTGAAATATTTGAGTAGAACTCGTAGAAGCGGCTTC
TGCGCACGGCCCCGTCACATCTATGACAAATCCATTTGAAGTGTCTACTTCCCACTGCAG
TGGAACCGCAACGGCGTATACTACTTGGCCGAGGGCCATGCACGCGATATTGCAGCCATA
CGATGAATCATATACATCCATAAACATTTTCAATGATAGAGTTGACGAATCGCTTGACGA
TTCGCATTCGAGCCACGCATCATCAATCTCGACCAGGCAAGTGGCACGTGTTGCATACGT
TGCTAGAACGACCTTCTCCTTGTCAAAATCGATGGAGGTGCGCGCAATGCGGTCTCCGCT
ACTATTCGGACGAAAAGAAAATAGGAATCTCTCCCAATCCGACTGCGATGAAATCACAGA
ACCGCCTTGAAAGCCCAAATCTTCGATAAGAGAATCGGCGTATGCGTTGGATTGAAACAG
GACTTCCGCTTCTGATCCGCAAGATGCATGAGCGATTGGGGCTATTGACGACAGTAAAAA
AGCGGCTAAATGGGAGATCATTCGTTTGCTGGTTGTCATGGTGATCACGTTGTGATCGAA
TGGGAGGTCAAATTACAATTTTAAAAATAGCATTAGACAAGCAGTACGCATTCAGACGCA
TCTCATCTTGCAAATAATAATAACGATCGCCCGTGCTCTCATCTTCATCACCTCTGGTCC
CTGATCCTTCCCTGAGATCACACAACATGTCCCAGTCGTGGAATGCCATTCCATAGACGC
AAGATCAAGAGAGAATGGAAGTGATTTTGACGTGCTAACGGGGCAATTATGACTACTGGC
ATTGACATTTTCTCTTTTCGCAAAAGGCTTAAACATATTAAATTTGAATGTGTTCTGGGA
AGAGTATTACTCGCGAGTTTAAATTTTGACTCCAACGCATGGGGAAATCATCTAGAAGGT
ATCAGTCTATTGCAATTTTGTATTGTACGGTACGGTATCGTACCCTACCATACTACGGGG
TAGATGCCACGATTCCCTCTCTGGATTGACTTGCCATCGAGAAACAAAGCCCCACTTTCT
ATCAAACTTAAACTTGCTGGATGTAACAACATAACAACCTTACGAATTAGATCCATTGCA
TGATCTATCTAGACACACTAACCGATGTGGAGTCTTGACTCTGATTACAGTGCATCTATG
CTGAAAGTTCATAAAACAAGAGAGTGTCAGTTGTTGGAGGTCTACGGTCCGATCCCCCCC
TCTTTAGACAAATTTTTTTATGGTGTTCTTCGATCTGGCATTATTACTCAGCTATGCATT
TTAGTAGAAGTTCTCCCATTACTTGGCGTGGGATTAAGCTCATGTTTTTCCACAATGTTC
CCACGTGACATCCCAACAGGCCCTCTTTGTTTATGTCCTATGCTGGGTCGCTCTTCCTTT
GCATTCATTCAGACCGCGTGGATTGTTGAAGCTAGAATACCTACCTAGGGAGTGTACGTA
AACAGAGATCAAGTGTAAACACTGGACCTAGGTTCTTCCCGACTCGACGCTATGCCTGGT
TGGATACACTAAAATCACTAATGGAATGAATGTACGTAGTAGGTGTTGTACTCCCCTTCT
GACTCACTTGTTGCCAATTGGATCAAGGGTGGGGAGAGGGTCCGCTTTATTGCTATAGTT
TTGTCAATACAAACAGGCAACACAACCATGCATCAACCAGTCATGGTTTGCCACCACTTG
GCGAGGAATGGCCGTTGGTGGCATCGGGAAGCACACAGCACATTCTGTGCTCGTCTGTCC
ATCACCCCAATCAAGTGTAAACACTGGACCTAGGTTCTTCCCGACTCGACGCCATGCCTG
GTTGGATACACTAAAATCACTAATGGAAATGTATGTACATAGTAGGTGTTGTAAGGTGGT
GCCAAAAACTGTCGCAGGGTTAGTACCTGTTGGTGCGAACCCTGACTCCCCTTCTGACTC
ACTTGTTGCTCATCTGGCCCACGAAGTGGGCCACGGAGGAGAGAGGGCGGTTTTGAGCAC
CCCACCCGTGGAGAGGCTATGGCGGGACGCTGTATCGGGCGGGCCGCCAAAGCGTCTCCT
ACAACACCGACTGCGTAGGTACAGCCTCGACCGGAGCGGGGTAGTGTGACGTCATTTCGA
TGTTTTCCGTTGGAGAACGGGTTTGTTGCCAATGTCACGCTACGCTGCAGTGGCCACGGT
GTTGTATTCGGCTGCTAGTGTTTCCGCCGTCACATCATGGTATACCCCTCCCGATACATT
TACAAACCGGAACTTGTGTTTCATGTTCATCAACATTCCTTTCAAAAACGTGTATGCAGC
TCCTCACGAATATACTCCTTAAAGGTAGCGCCTTTCCATTGTCCCATTTTCTGGATCTGG
GTGTCAGAGTACCCCGCAAGTGCCAGGGCGTTAGCTCCCCACTACGAAGAGAGTGGGTGT
CGATCCTGTCAATAGGGAATGCACGTAAAGGGTACCCCAAAGCAGCTGCCGCCAGCTTGA
GGGCGCCCCGTATGTGTTTGTCCGTGACGTCCTGGCGACCACCTTTGTTGTAGTAGGAGG
AGAGGGTGAGCTTGGGGTCGTCGGACTGGCTCCGAAGTTCCACATAT
>scaffold367|size149759
ATATATATAATAACAACCTGTGATAACTGATAACAACATCTTGTCTGCAGATGGATTCCA
TCACTTGATTGTCACACTTGATGGCTCTTGAGCTCTCTTGATGGTGTCAATCTGTGCCAG
TGTGAGTATGGTATGGTACAAGTCAGAATGGACTTTGAACCACGTGATGTCAGATATCTT
TGACCACTCGTGTGGCATCAATATCCAATCCCTGGCACCCAGCGAAGATTGCACAACCCT
TAGGGACTATCTCAAGGGCTTAAGTCCAGCTCTACAGGTCCTCAGCTTCGACGGAAGGCA
GCTGCAATTGCACTGCCACAACAAGCCAAAAATGACGAAATGGTTCAAAGTCCATCCCGT
AGAAATTGGTATGTTTTCTACGGAGTAAGGCATGTCAGATATGGGATGCTGTAGAAGCAA
TATAAAAATTCTCGCACACAAGCAATTTTCACGCAACTATGTAGCGAGCACGGTCAGACT
ATCTGACAATTCGTGTCGACGAATTTTGAGGGTCGACGCGTACATTCGTGCGTGGGAATA
GTAAATCCCGTCGTTCGTGGTTCAAAGTCCATCACGTGGTCCAAAGTGGATTCTAACCCG
TATTGTATTGTATTGTATTGTATTGTATTGTATTGTATTGTATTGTATTGTATTGTATTG
TATTGTATTGTACAATACCACGATTGTAGTAACATACCTATATTACGTATAAAAAACACA
ATACTGTATGTTGGACCTCAGGACATATCCCAACTACCAGAGGTGGTGCAATAATTGCAC
CACAAATTTTGTGCTGGCGCTCTCTTTCCTTGTGGTGCAATTATTGCACCACCTCATTTT
GTACTGTTCCTATGTATGTAGACAGTAGAGCAACAGAAAAATTTGTGAGAAACTTATTTT
CTGGATTACTCTGAACAGAAAATCTGTTGCTAAACATTTGTACCAATAATTTTAAATTAT
TCTAACATTTATTCAAATAAATTCATTGTGTCAGTTCCCAGCAGCACCTGAATTTTGGCA
TGTGCACATCACTGTTTGGTTGGCACTAGTACGATTACATCGTTTACCAACACAATCTTT
GATCAGGCATGTGCACATCACTGTTTGGTTGGCACTAGTACGATTACATCATTTACCAAC
ACATTCTTTGACTTGACATCTCCTATTTAAAGATATTTCAAGTGCTCCTGCGACACCGAG
TTATAATCATCCAGATGAGCAACATTCCTGGTACCAGTGAGACCACAGTGCCAATTAATG
TTGAAGGTGGTATAGTGATGTCTGATGTTGCTAATCCTCAAGGAAGAGCAGATGGAGTAT
CAGAGGCAAGACAACAAATGCATTTAGCTGACCACTTTTGTCAAAAGACTAAATGCAGCA
ACCACACTTGAACAGCGCCTGATCTGAGTCTATGTCTGCAAAGGGCGCTCTGAGTGTGGC
TGCTGCAATTAGACTTTGATTCAATGATGGTAAGATGAATGCAAATGTATCTAGGCAAGC
AATTATAATTTAATGTTATTGTAACTAGTGGAATGTCAGATGGAGTACTGTTAGGAAACT
GGGGAGTACAAATTTTCAAGAGGTAGCTGGTATCGCAAGTGATAAATCTGTGGCTTCCTG
CATATTAGTGGAAACTGGTTGAGAGAGAAAACTAAGATGATGGAATCACAAGGAAGCAAT
AGAAATGTTATTACCTTTAAAGGGCGCACTTGTAGATACAACTTGCGACAGTGGCTTGAA
ATATCGTCCAAGCGATGACACTATTGCAGGAGGCAACAATGCGATCACAACGATCCTTAG
CGATGAAAACAATCGTTCGCGATCCAACATTTTTTTGCGATCGAACTGAGTGGTCGGGAA
GAAATGGTCGTTTGAAATGAAAACGATAGTTCGCAATGAAAACTATCAAATGCAATGAAA
ATGAGAAACGAACATTTGCGATGAAAACGATCCTTTGCAATGAAAATGATCATTTGCGAT
GAAAACAATCGATAGCGAAGAAACGATCGTTTGCAATGAATTCGACGATTGTGCTTGTTT
GCGATGACAATGCTCATTAGCAATGATATGATCATTAACAGTGAAACGATCATAAAACGA
TCGTTTTGATCGCATGAACATCACCAAAAAATGTTCATAAACTTTGAATCAATCATAGGG
ATGAAATCGATGGTATCGTGTATGGGTATGATTCATCCGAGGGGTGAGCTGGCCTGTTCA
CCAACAGGCAGTACTATTATGTAGACTGAAAAATTGTAGGAGCGCGAAGGAATCCACGTG
GAAGTTTGTACGGAACAACCTTGAGTTCCCATGCATAATGGTGATTTGCGCGGAGGCACA
CGAGCGTTGGAAATGATTTTACTGCACGGAGTGTTGGAATTGATTTTGCGTTCATTACTT
TGATTATGCCAATCACAAAATTTTGATTGCAAAACCAGGCATACATGATTTTATTTTTCC
TTCTTGTTATTTTCTCGACAATTTCTTTTTAGCTCGGGAAGCTTCACAACCTCCCCCAGG
AGATAAAGCTTTTTCAGGGCAAACGCTAACGACATTTCTACTGCTCTGTACATTGGAATA
GTCCGACGAGGTGGTGCAATAATTGCACCACCCTGAAAATATGTATAAATATACCGGGGT
TCTACAGAGGTGGTGCAATAATTGCACCACCTCTGTAGTAGTTGGGATATGGGAAAGTAT
GTACGTTGATACCAATATCCCCACCCCTGTTGTGTTGCACTAGATGCACCACACACTTTG
ACCAAATCCTTGAAATCTCTTATGGTGCATCTAATGCACCATAACTTTTGTACTATTCCT
ACATATGCACAGAGGAAACCAACAACCATTTTTGAGAAAGAGATCACTTCAAATATTAAT
TTTAGAACAAAAAAATCCAGTACATACCCACACCAGGGACTTTTCAGATTGCCTGAGCTG
TCTGGCATAATTTTTGGAAATAATTTTTGGAAATATTATGCATGCCTAACATTCACATCT
TAATTGGCCAATAATTTGGCTGATGTATTTCTGACTAAAAAATGATGCCAAGCAGAGATT
ACCTCTGGTGGGCAAATCATTCTTTTTGAATCCCTACAGGTACAGGGGCTATATCCCAGT
ACTTTTGAAAGTCTGCCGATACGGCAGAATTTCACGTAGCTGTGGTAAAATTCTACGAGG
GCTTTGAAATTCTGCCACCCCCGGCAGAATTCTTGGACGATTCCTATGTTCAAATTTAGT
AAAAATCCCTTGGGCCCAGAGGTTGTAGCGACAATATCGTGAAAAGGAGTTGGAGGCTAT
GTGCCACTAAAAAGAAATGCCAACAACAGTTTCGTATGAGCCACGTGATTTGATTCCAGT
CTGCAAATGACCAACGATTATCCGTTACTCACGAATGCGCAATGTTTTGGACTATTTTTA
AATAAAAATCTGATGTGACGGTTGATAAAGTTTCATTACTAAGGTTAGTCTGAGGTACCA
TAGGAATTAATACGATCTCAAATTCTGCCGGCCGGCAGAATTTCGATTGCATGCGATATA
GCACAAAATCAAATTCTGCCGTATCGGCAGAGTTTCAAACTACTGGGATATAGGAATACT
CCAGTTGCGGTGTACTGGATGCACGGTAAGGATTATGATGGGGAAAGCAAGTTAAGGTGC
ACTAGATGCACCTTTAAAAAGGATGGGGATATGACTCATGCAAGAATTACATGGATTGCA
GAAAAAGGATTTTTCAGGACAATCTCCAAGATTATGAGGACTCCGCCCTGAGGGTGTTGT
GTATCTAGCAGGTCAATCACGTGTATTTGTTATTATTTGTTGACACAGGGACAACAGCAG
GAAGAAACAATCCTTAAGCCCCTGTCTCAGATTGGTACCAAAATGTACTTATCTTTCAAA
ATGTACTGATTAATCGAAAAGTACATGTTGCAAGATCGGTACATTTTCAAAGATCAGTTC
CAAAAAGTACCGATCTTTGACAATGTACCGATTTTGTTTTTCTCGTTGAAATCATATTAG
TTCCTACTGTACACGGTACCGATCTTTCAAAATGTACCATCGACATTCGGTACATTTTTT
GAAATCGGTACATTTCCAAAGATCGGTACCAAAATGTACGAATCTTTGAAAATGTATTTT
TCTTTCCTTCTGTACATGATCTCATCGTCAGGACAAAGAAGGTTTGAACAGTCAATTGAC
CGACCTTCGCTAAATTAAAAATGTGATAAGGACTTTCGAGGAACAACAGCCGTTCATTCG
GAGTTGTTGTTCTCCTAGGACGTGGAAATAAGTTCTCGACGTTAGTACGATACTTGTCAA
ATGTATAAGTGGGACTGTTTTTGTTTTTGATGCAACTTTCCCTTAAGTCCTCAAATTGGC
ACTGGCCCAGTGCTGGAACTGGGACCGATTTTTGTCCCCCGCTGGAACTGGCTATGTTGG
GTTTGTCGGGGACATGTCAGCATAATGTCACCGTGACAAGACAATGTCACCAAATCTGGG
TGACATCCTATATGTCGGCGACATTTTTAGCTCTAATCTCACCCAGTCACGTGTCATTTG
GGTGAGTCACATGTCTTTTCCAGTCTGTCTGTTACATCACCGCTATGTGAGAAGTACATA
GGATACAGACCAGTTCTGTTTCCTATATTATTATGCACAACAGGCACAACAGCCTGAACT
TCATAATCGGGGAACAACAAGCTTTCCAATTAAATAGTTCCATCCTCCTCACCATGACCG
CAGATATCTCCGGCCATAGAAGGCATTAGACTGTGCCACCGCCAACAGTCCGTAGCCCGC
AGCGAACTCTTTCAACAGGTATAACTCGCGAGGTGAGAGCACTATTTTTACTATTTGATT
TGGCTTATGGCGCGTTTTACACTAATTAATTGTTTCAATTACACTGATACATGCCTCCCA
ACCCGCACTGGGATATCTCAGCCCACAGTGCGAATTTGGCCGCGCCGCCTTCAGCGCCGA
CTAGCTAGCAACAACAGCTAGCCGCCCATCCAACTGCCAAGGTGAGAATCCATGTAGTTT
TTTTGTTTCGTCAATTTTTCGCTCTGACACCACACACATTTTTTTCAATTAAATTGTTAC
TTGCCACCAACCCGCACTGGGATATCTCAGCCCACAGTGCGAATTAGGCCGCGCCGCCTT
CAGCGCCAACTAGCTAGCAACAACAGCTAGCCGACCATCCCACCGGCAAGGTGAGAATCC
ATCTGGTTTTTTTGTTTCGTCAATTTTTCGCACACACACACACATACTAACATTTTTTCG
AATTAAATTGTTACGTGCCACCAACCCGCACTGGGATATCTCAGCCCACAGTGCGAATTA
GGCCGCGCCGACCTCAGCGCCAACTAGCTAGCAACAACAGCTAGCCGACCATCCCACCGG
CAAGGTGAGAATCCATCTGGTTTTGTGTTTCGTCAATTTTTCGCACACCCTCATACTAAC
ATTTTTTCAATTAAATTGTTACGTGCCACCAACCCGCACTGGGATATCTCAGCCCACAGT
GCGAATTAGGCCGCGCCGACCTCAGCGCCAACTAGCTAGCAACAACAGCTAGCCGACCAT
CCAACTAGCAAGGTGAGAATCCCTTTGGTTTTTTTGTTTTGTCAATTTTTCGCACACACA
CATACTAACATTTTTTCAATTAAAAAGTTACGCCCCTCTGAGCCCGCCCTGGGATATCTC
AGCCCACAGTTCAAATTTGGAGGCGCCGCCACCAGCGGCCACTAGCCAGCAACCATAGCT
TGCTGGAAAACAAACTCGCGAGGTGAGAATCCCTTTGGTTTTTTTGTTTTGTCAATTTTT
CGCACACACACATACTAACATTTTTTCAATTGAAAAGTTACGCCCCTCCGAGCCCGCCCT
GGGATATCTCAGCCCACAGTACTAGGCAGCACCCAAAGCAAGCCGCCAGTCCACAACCCA
AGGTGAGATTTAACTTGTTTTTTTGTATGGACATTTTTCACCCTGACACATCCACGCAGT
TTTCCAATTAAAAAGTTACTTTCCTCCCAGCCCCACCTGGGATATCTCGACCCACAGTGG
AAATTTGGCCACACCTTCACCAGCGACCACTAGGCAGCTACCAAAGCAAGCCGCCAGTCC
AACTCACAAGGTGAGATTCAATTTGGTTTTTTTGTTATGACAATTGACACATACACTCAT
TTTTCAATTAAGAAGTTACGTGCCTCCCAGCCCGACCTGGGATATCTTCATCTCAAGTGG
CAGGAGAATTAGGCCGTGCCGCTTCCATCACCCGCTAGCCTGCAAAGCATCCAACTTGCG
AGGTGAGAAAACCTTTTGTTTTTATGCTTTCACAGTTCTTGCATGCACAGTAACTAATTT
TTTCCAATTAAATTGTTAAGTCCCTCCTGGCCCGACCTCAGCGCGAACTGGGATATCTTG
ACCCACAGTGGGGATTTGGACGAGCTGCCACCAGCTACCACTAGGCAGCACTCCAAGCGA
GCCGTCAGTCAAACTGGCAAGGTGCGATTCGATGTCGTTTTTTTGTTTCGACATTTTTTC
TCTCTGACCCCTTCATGCTTCCCTCTCTGTCCTACCTGGGATATCTTAATCCTATTAGAC
TCTTAATGGTGCAAAGTCCTCCAAAGTAGCCTACTTTTCAGTTCTCTTTTTTGTGAACAA
ATGAATTAATAAATGAATAATTGTATGACATTGAAATGTTAATTTTGATATTGTATTTTA
TTTTATAATTATTAGCTTTATTGAATTAGTGCATCATGAGCTAATTGTGGTGCAAAATTA
GTGCTCAGATCACTTTCCAAGTTGGTTATTGTAAAAGCAATTCATTAATGTTGTTAAGAC
ACCTACCACCTAGTATTGCTACTAACTATTACTACTAGTAAGTACTACTAGGTGACGACA
TGTCGCCATCTTCAAAATGTCGCGACACGGCGACTTTCTTTGGGCCATCTTGTAAACCCC
TAATGTCGCGACATGTCTCGGTGACATCTTGCGACATGTCACTCGTGTCATATGACGTGA
CAAAAGACTTTCTTTTGAGAGCCTCCGAAGACATGTCGTGTCCCCGACAAACCCAACATA
GGGAACTGGGACATGTACATTCCCATACTGGCACTTGCTGTCCAAAATTGATATGGTGAC
AATTTGAGGACCATTCTTGATTGAGGTAGAGACTTAAGTGTAGTACAAATTAGAGTTCTC
ATTCTGACATAGGTAAACATGCCATCTGCTTTCCCATTTTTGAGCCCAGTTCCAGCACTA
GGCGCCCCATAGTGGCACGGTGCCAGCATGGGGACATCAGCATCCCAGTTCCAGCACAGG
ACAAAAAATGGTCCCAGTTCCAGCACTGGGCAAGTTCCAATGTGGGAACTAACGTATGTA
CTGTAATGGCGAAGTATGGCTTGGAATTTCATGCCACCAATTCACTGCTCACACGAAAAA
TGACGTCCAATGCCAACAAAAATAAGCAACTGCTTGCAAGAGGTTGGCAATGAGGTGAAC
CATAGCTCTTCAGTTTCAAAAAAGATTTAACGGGAAGGCACTGCCACACAAATTATCTGA
TGTTGTCTTGATATGTGGCTTGTTTTCATCAGACCATTATATATAGAGTCAAACAGAAGA
ATAATGTACGGAACACATAAGATGGCTAAATACAAAAGAGGCACTTATGCTCTGTCTGCC
ACACATTTGATGGACCAAAATAACACCATGGATGGAGCTAAAATGTGTAGAACCTCTTTT
CAGTTGAAAGATCTTTCTCATAGATTTCAAATGGGGTTCTTTTTTAGTTATTTGAATGAT
CTTACATGAGTTATTATGTTGAATGAGACAAAGCAGAATGATTGCATCTATTCATCCTTG
TTGAAATGGAATGTTTCTACATAAGAGGACATAGAGTTTATTTTTTTCACACAACATACC
CCTTTCTTATGTACTTGAAATCAAAGCTCTGGAATCCTCCACCTGATAGTTGAGGTATCA
TGATGCCCTTATGATATCCAGTGATCCTGTTCTGTTTAGCCATCTTGCATCCAGAGTTCA
TGTTTTCCACAATGATTGTGCTGCCAGCAATGGTACTCATCATCGACAGTCTTCTTGCTA
CATATATAAAAGACATTGAATTTTTCGAGGGATCGGCAAATGTATCCTGGTGATCAAGGA
GGGAGACGATGGTACGATAAGGCTTGTTTAAAACTGAATTTGCCTGTAGAATTTATTGAA
AACAATATATGCACGTAGACTATTCCAAATGTGATTGACTTGTTTGTTGTTGATTAATGG
AGTTGTTGCATCACTTGATGACATGTATTGAGATGAACATAATTGACCTATGAATGTGTC
ATGGGTATAACAAGATCTTGCCATGTGCAAATTTTTACAAGACAAACTGAAGGCAATTGA
TGACTTTTCAATATTATGAGTTGATGACTTCGTGATGACTATGACAACCATTGATGTATG
TCTTTCGACTTTCAACAACCACGCTGTGACAGCCCTTCATGAAGACACCAATAACCCCTG
TGACAACTCTGATGACCATTGATGACTCAGAAAACTAATTGCCAGTGGAGCCTGCTTTTT
TGCAGTAAATCTATATTAGTTGTATATGTAGTGAGTCTCTGTTCTCTGCTCGTCCCACAA
TTGACTACCTCTGCTCATGCAAAGATGATCCATGGCTCTAGTGACAACCTGAATGAGGAT
GTTTGACTAGCATGTGTCAACCCAGGTGATGACACTTGACTACCTTGTAATGTCCCAACT
GATGACACTAGGCTACATTGTTATGACCCCTGTGACGCATTGGAAGCGACCCTAATACTA
CTTAAGTGACCACATTGGATGGCATCTGACATCTGACAACTGATGAAGATGAAGGTAATT
TTCCATTGCCTAAGTTGAAAGTTGCCTGTCTGGAAGATTCCATCCCTTGAGTGTGAGAAT
AGATGCGGAATGTTGTCAAACAAGTAAAGCTGCTTTCCAAAACTGTCAGTTGAGAACAAT
TTAGAAAATTGTTGTGTACAGGGCAATTTCAAAAGTATGGTTAATTCTATGTTATTTTCC
CCTTGTTCCGAAAAATTGCAGGCGTCTTCAAACCCCCATTATCCGACATGCACGGGTCCG
AGACGGGTCCGCTTGCGCGTGACACCTTCAGCAACAAAAAACAAGAACATCAGCATATCC
TGTCAATAACCATGGCGCCTACCCCATCATCCCTTCTATCCACCGCTCTCCTCTCCCAGA
TCCTCCTCCAACCAGTCTCCCCCCTCTCCATCACTCCCCTATCGTCGTCGTCGTCGCATG
TTCGACAATCCAAACTTTTTCCTGTCCCCCCTTCCACGCCCCGAAGTCCACATTGGCAGA
ACCGCATCAAATCCACCGCCGCCCCCAGCACCACGCCGTTGCGAGCGCAGTCCTTTGCCC
AAAATCCATGGGGATTCCTCCCTTTCCCCGATTTGTTCCGCGTCATTTCTAGTCATGGGT
ACGGTATCGACGCCGATGATGCTCAGGCCTCCCTGCTCTCCTTGGAGGGAGGAGTCGACT
TTGAGGAGTCCAAAGTTACCCCAGTGAGATTGGAGAAAGAGGAGGTCGCCAATGCTATGT
TGTCTGTGGAACAATCCATGGACGAGCAGCGTCTACTTTCTGAAATTCACTCATTAACTC
AAACCTTTGACAATCTTCAATCATCCATCAATAGCAAGTCGCAGGTGTACACCGAAACGT
TGGAGGCATACCAAGCAAACCTTTCGAATATGCAAGAGGAAAATTCCTTCCTTCAAGAGG
GAATGAGAATGTTGACGATATCTTTGGAAGAGCAGGCCAATGAGATTCAAACTTTGCACG
ATGAAAATGACAAGGTGCGCGAGGAGAATGAAATGTTGAGAAGGAGAGTGCGGGGTTTGG
AGGTGGAATTGAGTGATTTCGCGTTTGAATCGAGAAAAGTTGTTCGGGACCCGGTGGTTG
TGGAGCATTCTTTGGTGAGCGAGGTTGTTGATGCTGAAGGTAGCGTACATGACTCGGTAG
AGGAGAGGAGCGCTCTTACCATCCCCGTGGACGAGGACCAGGACGCGGAGGAAGTTGTCG
ACTTGACTCCCAAGGCGCCGACGGCTCCCATCCCTCACCACATTCAACAGCAGCGACAGC
TGGAACAACTCCAGAGGAAGCTGCAGGCTTATGAAGAAGAGCGATCGAGCTTGCGTAAAT
TGTTGGGACTTTGTTTTCGCAAGGGAGTGCGGGAGGTTGGCAAGGCTGTGAATCTGTGGA
GGCCTGTTTATTTGTTGTTGGTTGATGCGAAGAAAGGAGCTCTTGCTTGAGTGGTCCTTC
CTTTTGAGACGAACGAGACGAAGTGTTGTAGCTGTGTGTAAGCAAATATGATATGAGACG
TAAATTAATTATATTATGTTGACTTAGTTAGTCACATGTTTTCCAATTAATCATGTGAAC
AGGCAAATTCCCCCAAAGCGTAGAGCACCACGTAGAACGCCACTATAGAGATGACTACTT
ATACAAGTTATGATGTACACTAAAGATATAAACATTTGGTAATAGGTTCTTCCACAATTC
TCTCATCCAAAAATGCGTTCCCTATCACTAATGACGAAGCCAGTTGTTTGCACAGAATCA
AATTTGTTGCCTTGTCTTATTTCAACTTCATTCAGAAAGATTTTGTAATAACCTGGACTG
TCTATGCCCTCAGCAGTAGCTAAGACATATCATTGGAATGAATGTTCAGATGCATTGTGT
TATCAGCAAAACTCGAAAATATTACACCATTTATGACTGCACTCACCGCGAATTGTGAAC
TCGTATTCTCCAGGAGGTAAACATTCAGAAGCGGCCCCAACGTACAATGAGTTGCTTTCG
TATGGCTGGCCTTCAACTGGCCCGTACGCCACAAGTCCAACATTGTTACCGGAAAGCTGC
TGAAGGTTCCACGAGATATCTGATGGCGTGCTATCAGTGGCAATGTCAAGATCAAACATT
TCGCAATAATTGCCACGAGTGGATGTAGCAGTAGGTGTTGTTTCAGGTTGCAGACTTTCA
GGGCTAAGGGATGGTTTTAAATTTGGCTGTGGGCAAGCATTCGAGTTTCCAAAAGGCACT
TCTTGTGAATGCTGAAAGTTTCCTTTGCTGTCAAAGACTCGTGTACCATTGTAAGTGACT
ACGTAACCACCTTTCGTCCACTCAGTTCCAGAGTAATCGTTGAAAATGAAGGAGTAATGA
CCTTCTGGGAGACAGCGTACAAAATACTTTGAGGAGAAAGCCTTTGCGTTGGCGTAGCAT
CCTTGACAATCGAATATCAACGACCTAGTGCATCGATCGATGAGATACCAATACACCGTG
GATGGATCAACATCAAGCACGAATTGAACATCAAAGCGCCCTTCTTCAGAAGAACAAGCA
GTCGAATACATGACACCACCCGTCACCTGAGGAGCGGAGGGAGGGGTCGAGGTTGGCGCA
CGAGAAGGCCGCGCCGTCACAGAAGCCGAATCTTGACATTTTCCTCCAAAATTCAAGTCT
TTTGAAGGTGTTACTTGTCCTCTGCTGTCAAAGACTTCCGCTCCGTCGTAAGTGATCACA
TAACCGCCTTGTGTCCAATCATTTCCAGAGTAATCTGAGAAGTAAAACTCATAACCAGAG
TCTGGAAAGCATCCTCCGAATGATTTAGAAGAGTATGGTTCCGAACCTCTGAAGCAATCT
TGGCAATCCATAACTATATTTCTCGTGCATTTGTTGAGTAGAAACCAATATACCTTGGAT
GCATCAGCATCAAGAGCGAATTGAATATCAAGCCGTACTTCTCCTGTGGGACATTTGTTA
AGACCCATGCGTGATGAGGGCGCCAACGTTGGTGCAGAACTTGTCGGCGAAAACGTCGGC
CGACCTGTAACAGAAACAGAGTCTTGACATTCATTTTCACTTCCAAAGAGCAGTCTTTTT
GAGGGCGTGACGTTTCCTTTGCCGTCGAACACCTGCGTTCCATTGTAACTGATAACGTAA
CCACCTTGTGTCCAATCGTCTCCAGAATAATCTGAGAAGTAAAACTCGTACTCAGATTCT
GGAATGCAGCCTCCAAACGATCGAGAAGAGTAGGGATCTGAGTCTTTAAAGCAATCTTGA
CATGAAAAAACAATGTTCCTAGAGCATTTGTCGAGTAGGAACCAATAGACCTTAGATGGA
TCAGCATCTAGAGCGAATTGGATATCAAGCCATACTTGCCCATTTGGACAATGGTGCAAA
CTTGGGCGGGATGAGGGTGCCGAGGTCGGTGCCAGACTCGTAGGGGCCAAAGCTTGTGGC
GCTAAAAGAGAAGCCGAGTCTGGACAATCGTCTTCGTTTCCAAATGATAATTCTTTGGAA
GTTGTCATATTTCCCCTGTTGTCAAAAACTTGCGTTCCGTTGTAGCTTATAACATATCCA
CCTTGTGCCCACTCCATTCCAGAGTAATCAGAAAAATAAAACTCGTAGCGAGCGTTTGGA
ATACAGCCTCCGAATGTTTGAGAAGACGATGGATCTGAGTCTTTGAAGCAATCTTGGCAA
TCAAAAACAATATTTCTCGAGCATTTGTTAATTAGAAACCAGTACACATCGGATGGATTA
GAATTGAGAGTGAATTCAATATCAAGCGGCACTTCTCCAGTAGGACATTTGTTTGATATT
GTGCTCCTAAATACAACAGATGGAGATTTCGTGGGGGGTCTGCTAGGCTTCAAAGTAGGG
GAACTAATGGGACTGTTGGTTGGTGACGGAGAGGGGGGGTTGCTCGGACTCTCGGTTGGT
GACTGAGAAGGGGAACTGTAAGGACTCTTTGATGGTGAGGCGCTGGGAGAGACCGATGGA
GATGCCGTGGGGCTTATCGAGGGTGTTCTCGAAGGAGACATACTCGGGCTACCTGTTGGA
GACCGAGAAGGCGAACCACTAGGGCTCGTTGACGGTGACGCACTGGGAGAACCAGATGGA
GATGTGCTGGGTGACGCCGAGGGTGGCGTAGACGGAGACATACTGGGGCTGACAGACGGT
GATTTTGATGGTGACACACTAGGGCTTGTCGACGGCGATGCAGTGGGAGAGACCGACGGC
GATGTGCTGGGCGACGCCGATGGGGGCAAAGATGGAGACTTGCTGGGGCTGACAGACGGA
GATTTCGACGGTGACAAGCTAGGGCTCTTTGTCGAAGACGGGGGCTGATTTGGACTACGC
GATGGATGGGATGTCGGCGGTGTAGTTGATAACTGAAAAGTTAGATTGCTGGGGCTATTG
GATGGAAATTCAGTCGAGTTATCATGTGACAGAATGGAAGGAGGCAAGGTGGGACTCGAG
ACAAATGGTAGAGCTTCCTTAAAAACCCGGAATGATGGAGATGCCGAAGGTGATTTCGTG
GGTGATACTGAAGGAGCGTGACTTGGTTGAACTGTTGGGATTCGCGTCGGCTTTTGAGTT
GGACTGGTATGAAACGTTGAAAGGGAAAAGTGCGGAGGGATGTAAGGAAAATCCATCGAT
GCCAAGACAACCCAAAATGGGACAACATTTCAAGACTCACCGTTTTGTAGGCTTACTAGT
TGGAGGCCGCGACGGAACCTTCGTTGGCCGTCTTGTCGGCCTGTTCGTTTTCGGCTTTTC
GGGCAGCTTGAAGCAACCTCCATCCACTCCCTCAGAGAGAGGAGTGTTATCCTTTCCGCC
GGCAGTGTCGCAACCAAACTGCTCCAGCATATCAAACGCCGCTTTCGCTTGGATGAGGCC
AAATCCAGTCTTACTGTTGCATCCACTTGCTGATGTAGATGGGTTGACGTCCTTTGCGGT
TACCGCGAGGACATTTCTGATTTGATTGTTGCTGCATTCCGGAAAGAATGACCATACTAA
GGCTGCTGCACCGGCAACTGCAAATAGACAACGATAGCAAAAGTATACCGGCACCGTAAG
TTCAAGCCAGCTGGGATAAGACAGGCACAGAATCTGAAAAGTGAACATTGTGTACACACC
GTGAGGAGCTGCCATACTCGTCCCACTCAGTATGCCATATTTGTCGCCAGGGAGAGTGCT
TTTGATGCTAACTCCCGGACCAACAAGTTCCACTTGATCGTTAAAGTTGGAGAAGCTAGC
GTACTTCTCATCTTGGTCAACCGCCGCCACTGAAATAACATAGGGATAAGAAGCTGGATA
CTCAGACACGCTCGTCCCGCTATTGCCCGAGGCAGCAAAAACCAGCACGCCATTGTCATA
GGCCTCCCTGAAGAGCTTTTCTTGAATACTTGATCGTTTCCCGCCACCCAGGCTCAAGGT
TATTATTTTCGCCCCTGCATCTAAGCATCCCTCGACGCCTTCGATAACGGTGGAGGCGGA
TCCCCTTCCGTCATCACCTAGAGCCTTGGCAATGTGGAATGATATCGTATTTGAAGTAGG
GTTAACTGCAAAGATTGAAGGATTCGAAAGGATAGTTTGATTTAGGAGGGTCATTGAATA
GGTTGAGACATCGTTCTGGAGGTAACAATAAAGATATTGACAACACAGTCTAAACAACTT
ACCTCCAACAACACCCCCGTCATTCCCCAAAGCCCCAATAATCCCCGCAACATGCGTCCC
ATGCCCGTCCCCATCATGAAAGGCATTCTCAAAATCCGTCGGACTCGAAGTGACCCCGTC
CTTCGGCAAATCGATATGACCAAGATCATATCCCGTGTCGACAATGCATACCTTAATGGG
GACAGGATTTCGTGTGGACGACCAGAGAGCCGGGGCTTGGACTAATTTGATGCCGTAGGG
GACGGTGTCATCGAGGCTTCGGGAATGTGTGTCATTAATCCTATTGCGTACGTTGGTATG
GTCTTGTTCTCGTGAGGGATCGCCATCGCGAGGGAATTTGTACATTGGGTAATCCTGGTT
GAAAGTGTATCGGAAAGACCAAATGAGATGAAGAAAAGTATAAAAAAGAGTATTGAAACA
TGTCAACACACTTCACAGCAGGCCAACCTACCAATTCGACCTCTGCAACCTCCTCATCAG
CCAGAAGCGCCTCAATCGCACTGTCCACCTCCCCTCCCGAAACTTTCACCTGCGATATCT
GCCCCTTGATCGAAACCGTTCTGGCGCTAGAAGCAATCCTATCAATCAAGTTGTCATTCG
AATCAAAGGGGTTGATACTTCGCGTCGATATTGACGAGGTCGAGAATTTACCAAAGCTGT
TTGTGTATCGGACTAGGAGCTTGACTTCTTCGTCTGGAGCGGGTTCTGTAAGAATGTCCG
CTGCGGCCCCGAGTGGAAGGAGTGATAGTAATGATGCCGCTGATAGTCTCATAATATTGA
GCCCTGGTGCAAATGGAATTGATGCCAATCGAGAAACGAGAACGTGGAGTTAATCATTTT
GATTGAAGATTATTGTTCAGGACAAAGGGCGATGGTCCAGCCCCGATCAAAAATGCTGTA
CTGGACTTGTCAGCACTTACATTCATCGATTTTGGTATAGGGTTAGCTGTCACCCAGCAG
CATGCAACGCGATGCAGATAGAGAATGGTCGCCGCGGTCAAGCTGCTCTCGTGAGGGGAA
CAACAAACCACTTGTTTACTACAATACGAATCCCAATGGGTGATCTTTTAATCGGCCGGT
TTTGGAGCAAGAAGAAGGTGATGATGAGAACGGCCGGATGGAGATGAATTGCCCCCGTCC
TTGGCGCTTCACTTTGAATCAAAATCAGATCCGAATCCCTTCGAACAATCAAGTTATGCA
CCCAACATCGTCGAAACAGCGATGGAATGAGCGGGACGCCCTAAAAAGTACGGGGGCCGT
AATAGGCCGTACTGTGTGTTCTAATTCATGAGTGTATCTTACCTTTTCTTGAACTAATTG
CTTCTCAATGTAAGTCGTCCTAACTCGTAAAAATTCTCTTTTACCTTTTAAAATAAAAAT
GTTTTTAAAGGTAATTAAACTTTGTCCGAGGGCTTACCAAATTGGAGATTTTGATGAAAC
TCACCAATACCATGTCTTAGGTATGGTATGGTACAGGATACAATTTAATAAATAAAAGTA
TACATGAAAAGTGATCTTATAAGAAACCACCACACACTCCATCCCATTCCCACGTTTACT
CTATCTGTCGAAACGGTCGTGCGTGTGATCTAGGAAATGAATTCGTCATTCTAGAGCAAT
ATCAACGAATCACATTTTTCTTGATGTTTATATTAGTCACTTTATGGTTCTGTCTTCCCC
AGAAAGAAAGATAGAAATTTGTAGAGAACAGATCAATCTTGACGAGAGTTTTTGTCATTC
ACGCAAACGAACTTATTGACTTGACATTGGAAGGACGTTCTGGAACGCTCTTCTACATGG
GGGAATTCTAAAATATGCTCTTTTTATTTTTCATGAGTGGATTGTACAAAACAGTTCTCC
AGACCTCGAATAATGAATGGACCACGCAAACACGACTACCATACACTTCCGTCCTTGCAC
AACTTGTTGGAAAATACCTTTTGTCACGTTAACAATGCCAAAGTATTGTACCATACCTAG
AGTACGATAACTTTTCGGTTTCGATTCAATTACAAAATTAAGAACTAATGGCAGTAGTTC
ACAAGTTGTCATGTTAATTATCAAAATTTAAGTACAATATACATCAATCTGGCAAACCCT
CTCCATTTTTACTAGTGCACTGGCTCCATTTCATATATTGGTTCATATGTTCTGCGCATT
TGTCTTCTTGACAACCATGTATGAAGAGAAAACTTTGTTGTAGCAAAGCATGCAACCGCA
ATCATAAGGACAGATACTGGTAGAAACCAGCTAATTTTTGGTGTGGGTGTTTGAATGTGT
ACCTTTGATGGACTTTCATCAGTGCTATGGAGAGGACTCTCAGGAATCTCGACATAATAG
TCTAGAGGCTTCACTGTGCTGCCATTGTCATGCCACACATGAAATGTCACTTCGTAGTTT
CCATCTTGGTTTCTCTCCATGATACCATAACCAAATTGAGACGATGTGAAACCCTTTCTA
ACTTTGCCTGTAATATCATGCTTGCCAAACTGAAGATCAATGTGTGCAAAGGAGCTTTGA
TTGATATTATTTCTTATCAGTTTGGTCCCTCCATTGCCAACTATTATGTTCGGCGGGAGA
GTATTGTTTTCAAATTCTATAACTTGTAGCCAACTGCGATATGTTTTATAGTGGAAGGGA
TGAGCGGGGAATTGACAACACTGCAAACATTATTCTATTGTGCTCTTACTGCATGTGCCC
GGAAAAGATGGCTGAAATTCGGTTGAGTGTAGTTGGACCAAGTGACTGTTGCAATGTCCA
GTCTAATGTGACAACTGTGCCATTATTGCAGCTGATGCCGAATAATGGCCGATGGCCAAT
ATAAAAGTTGTTGTCTGATTCCAATGACATGACTTCAATCTTTTCGAAGTGCTGAGTAAA
TAGGTCTAAATGATTTGGAATGTCTTGATCATTAGTGTCATTGTAGCGAGTTTGCTGCAA
CGGAACTATGTACCCATTATCAGGTACTCCAGGACATGCTCCAGGAAGAAAATGGTCAAC
TCCTCCATTTAACTCTTTGATTATGCTGTTATTTCAAAATGTAGAAGTACTGTTATATTA
GACTATTTTCGCATAGATGAAAGTGAAAGGAACCAAACATAATTCTAATCTCACCTATCA
TCCATAACTAAGAATTGTTCGTGTGTAAACTTGACGGCATAAGGGGCGAACCTTTCCAAA
CAATAGTCTTCAAGCTCAACTGGAGACAAAAACATGAAGTATCCATATCCACCACGTTCT
ACTCAGGAAGACATGCCATTTGATCTGAGCTCAATCCAATCAAAGGCATTGGAAAAGTTC
GTTAAAACTAATAAACTTACCACAAATTTCGTGATTCCCTCTCAGAGCAATGATTGGCGC
TTCTTTCAGCAAGTTCAATGCAGGATAGAAAAAATCAGACCACCATCCCCACCAGTTATC
TCCGTACTCGCCCGGAATGAAGTTCATTACCGTGCCGAACACCATGTCATCTGCGGAAGC
AAATTCGGGTATATTCACTGCACTACAATTCTTTGTTTCTTTGTCCAAGTAGTCTGTGTT
GTTTATCGGACACGGTCCTTGTCTGTAAAGGTAATCGCCAAGATGAATGAAAACATCAAT
ATCCTTCGACGTTGCACTGTCGATAAGCTGTTTAAAATGCCACTCGTCGAGTCCTTGAAA
AGATCCCGTCTGCGGTTGAGTCAAATCTTCTTTTGTGAAATTGAGTAAACATTGGTGAAT
ACCATAAACGGTTGTCGAATTGCATGGTGGCTCTCCACTAGCAACATTCCCTAAGCCCAA
GTTTGACGGCTTGATTCTTAAGCCAGTGTCAGCAGTAAACATGAATCTTTCAGGATTCGA
CTTGACTCGCGGTACGAGGTAGGACTTTTCATTCCAAGAAATTTTAAGTCTACCCTCTTC
CAATAATTTTCTGTGAAACGAATGATCTTCAACCTTCAGCTCACAAACTCGCACTGGAAA
TTTGTACGGCATTTTGTTATCGTTGATAGGATTGCCCAATACACGAGTATCCAATCGAAC
TTCTCCCAAATTTTCGGCAACATCTTCTTCGTGGAGCGGAGAGGGACAATCGTCATCAAT
GTCAACAATCGCTCGTACATGAGGCGTTCCATTGACACCAAAGACTACATATATGATCGG
AAAATAGCTCTTATAATCTTGTGGAGTCGAACTCGCTCCGCTGCTACCCAGCCAAGATGA
TTGCCCCGGGGCGTAGTATTGTCCTGTTAGAGCGATTGATGTGTCGAGGATGAACAGGAT
GACGACGACAAATGAACTTTGGATAATCGGCATTGTGACCATAACATCATGATTTTGAAA
GTTTGATTTGATTAGGTTGGGATCATTGCGGTGACTACTGTGCGTGATCTCACTCTCGAG
AGGAGATGACACAACAAGTTCACAACGCTCTCAAGTTCGTAACACATCATGAATATGAGC
GGTATTGAACCATAGGACGGGGGACCACACACGTGATGAATTGATGAATCCTGATGAAAC
TCAATCGTACGTCAACAGGGCCAGAATTTACCTCTAGAAAATACTTACTTGTACATCGAA
GATACCTAATAATATACGTAATCACAACATCTTTGAAATAAATATACCTTATACAAAAAG
GTACAGCTCAAGCTAGCATACTATACTATACTATACTATACTATACACTATACCACTGTG
CAGAGACACGAAGGCACTCTCAAGTCGTGCCGTTTGTCACTGACTGGCTCTCTCTGGCGC
TATAGGCACCATCACTCCCACGTTCAATGATCAACTTAGCGATGATGGTGTCTTCCACCA
GAGAGTTTCGTGTTCGGTTCGTGAGCTATCATCTGCTTGCATCACTCAACAGTTGTTGTA
GATAGAGGGCGTCGCAAAAGCACACAATGAAGAAACTATGTCGACAATCATAAAAAAGCG
AATATTGCATCACGAAAACTTGGACAGCACCAATAGCCATTTAAACGAACTTGGTTTGCG
ACAGTTGTACGACGCGGAAAGCAAGTCATTCTCCTATTTGATCTGGGATAAAGAGACAGA
AGAGGCAGTGCTCATCGATCCCGTACGAAATCAAGTGTCGAGAGATGTCATTGTTTGCAC
GAACTTGAAGTTGATATACGCGATTAATACTCATGTTCACGAGGATCGCATCTCAGGAAC
TGTATCGTTGAAAAAGAAATTGAAAGGCTTGAAAAGTGTTATCTCCAAGGCTTCGGGAGC
AGATGCAGACGAGTACATTGAAGACGGAGATGAAATTCATTTTGGAAAACGTCACATCGT
AGCAATTGCAACTCCCGGGCATACTTCGGGGTGCATGAGCTTTTTGCTGGACGATGGAAA
GGCAGTAATCACGGGAGATACACTTCCACTGGGTGGAGTTGGTTGCGATATTGTTCAAGA
ATGCGGTGGTTCGGTCTGGTCTCTGTGCGATTCCATCTTTCACAAACTGTTTCATCTGCC
TGACGGTTGTGTTGTCTTGCCAGGTCATGATAACGGGACAGGCACTCACTCTACAATTGA
AAAAGTACGCAGTGCCTTGATTGCACTTTGTGGCGACACTATGGAAGATTTTGTAGATTT
TATGAACAGTCAAGCTTCAACCCAAGGGACAGTGCCCCCTAAAAAGAACATTTGCATCGC
CTCTAACAAAAAAGATGGGTTGGAACCATTTTACGTCCGATATTTGCGAGACAAGGTTAG
GAATAGATGGGGCATCTTCGGATAGATCTACGTTGTAACTATGGATTTACGATATGAAAA
CAAAACGAGTTAGCTAAGCATTGTACATCATAAATATTTAATTCCAATATGCAGGGTAAT
CGTCCATTATTTGCCACGCAAAATGTGTACACTAAAATTCATTTTATCTTAGAACACTCT
ACAGAGATAAACAATCTCGATAATTGTGCATCGTTCCACATGACCTACAGCTGTACCCTT
CGTGATACAAGAAGATTTGAATTCCAGGTCACGCTTCCTTAAACCCTTACTACTTGTCAG
TGATGCACAGGTGATACACTTTCCTTTTGCCTGTTTGAATTTTTTGAGGTGTGAACACTG
TCAAACCTATTCGATCGATTCAATGAAAGTTTGTTTCTTTTGCAGGCAACTTGTCCTTAA
TGACGACGGATTGATAATGTTTCTGTTCATGATCGTTTATCTTTCATGAGGTATTGTACA
ATCTTGTACAATACAATACCCATGTTTTCAAAACGGATGACACGAAAGATACCTACTTTA
ACTTTTCGAATGTCACTTCGTTATATTATGATCTATTATGATGTTTGGAAGCACCGTCTC
TTTCGTCAATAAAGGTAAACTCTTTACCCTCATCTCACCTCAATAAATTTAACACATCAG
TCCAACACTGGTCCAACAGGTGATCCAACATAACCCCTCACAACAAGACACAAACGCCTC
ACAAACGCCACCTCACAAGATCAATCATAATCTCTCGACACCTACCATCATCGATGGCGG
GCTCTTTTGTCTCAACGTGCCATCCCCTCTCGACTCAACCAAAGCAAAAGTAACGATATC
TTACACAGAATCCAACGTGACAACTGCTCCGATGCCGTCATTAGTACTTTTATATTCCCT
TCTCTTTCTTGAGTCGCTAGCATTCACCCCCACGTATGACACGCATCGCCACTGTCAGCG
ATCTACCCCCTTGTGTTCGTCTATTGGTGAGCTATGCGGCATACAGTACGACGAGCCACT
TTTCCGTCCTCCGGCGGAGTGGAGGTCTCTCATTATACAAGTTACTGTCGGATGCAGCTG
GAACAAATGCACCTTTTGTGAAATGTATCAAGACAAAACGTTCCGTGCCAGGCCAATAGA
GGATATTATAAGTGAGCTTGACAGAGTTGTAAATTTAGGAGGTGCACAGTATGTGAGGGA
TGTTTTCTTGGCGGATGGTGATGCCATGACACTTCCCACCGGCGTTTTAGAGAATATACT
CGATGCGGTTAGAGAGCGCCTGCCAAGAGTTCGACGCATTTCATCTTATTGCTTACCGCG
GAACATACGAGGCAAATCAATTAAATCTCTGTCAAAATTAAGATCAAAGGGATTATCACT
TGTTTATGTCGGTTGTGAAAGTGGAGATGACACAGTGCTTGCAGCTGTGAAGAAGGGAGA
AACGTATGAGACTTCGCTTGATGCTTTGAGAAAACTGGAAGAGGCGGGAATCAAGCGTTC
TGTCATGATTCTAATCGGCCTGGGAGGAAAAGCTTATACCATGCAACATGCTCTTCGGTC
TGCCGCTCTCTGCAGCGAAGCGAGGCCCGAATATCTTTCACTCTTAACAGTTTCGTTTCC
GCGTGGCAAAGATAGATTTGAAGGGGGGTACAGCAATATGACAAACGCATCCTCGTTTGA
TGAGCTCTCAATCAAAGAGTCCTTGGAAGAAATGAAAGTATTCTTAAGTGCTGTCGATAT
TTCACGTGATGGGAAAACAATCTTTCGTTCTGACCACGCTTCAAACTACTTGCTATTGAA
AGGGAGACTCGGTAGGGACAAAAACAAAATCCTGGCTCAACTTGAATCCGTATTGAATGG
CGAGGACGATACAAAGATTCGTCCAGAATGGTTAAGAGGTCTTTAAAATCCCCCTATCAT
TCTACAAAATGTTTTACTTTTAAATGTATCAACGTTTCAACCAAGACATCTACAGTTGGA
TTGCCTACAGCTCCTTTTCATACCTAAAAGCTGGCGGAATGAACAATTTTGCAATCCAAT
TATCATCCACGTATGCATAATCCTCCTTTCTGTACTTCATCTTCTTCATATAAAAGTTTG
CGGCCACAGGGTTCAAAGTCCACATACCCATCCTGGTACACTTTAAGTCCGTCCTCGCAA
ATTCTTCACATACTTCCATCAACTTGGTCGCAACCCCCTTTCCTCTATACCTTTCATCGA
CACTCATCCTCCATATACTGGCAATATCACTTTCCGGTTCCTCCCTGTGCTCCTCCATCC
CCCTCTTCACTGCACAACAACCAACCACAACATCCTCCTCCTTCTCCTCCTCCTCCTGCA
AAGATGGATCCTCCTTTCCGAGACACGCCACAAACATTTGCCGATCGGACTTTTCCCCAT
ACATCCTGACAAGATTTGCCCCTGCAGGACCCACATCTCCACTCTCGGATATCGCCGCAT
CACGCATTTCATTCATTTTGGCCGTTGCCATCGATCGGAGGAACCATGGGATCGCGTGTT
GTGTCGTTTGATGGAGTCCGTCGCACCATATTTGGCAGACGGAGGGGGCGTCGGATTCGC
GAAGGGGTCGGATGATGATTTGTGGTGTTGTGGTGTTTGAATGTGAGTCGGTGGTTGTCA
TGATGTTGACTCTAGGGATTGGGTGATGAGAGTAGTAATGCGGGTGCGTATGATGACTGG
TGTTGGTATGGATTCTTGCGGCTCGATTGACAAGAATCCAGCAGCGCCTCATTTAGGACA
AATACCTAATTAATGTTGTGAAGGAATGAAGTCGGCTTAAAAGAGCATGACATTAAGTCT
GTGAACTTCGATTTAAAGGTAATGAAAGATTCTATGAATTATTTCCGTTTCAAAATCGCA
TCTTACCTTCCGCCTGCGAGTCATTTTCGCTTCTCACGGATAAAAGTCAGGCAAAATCTG
TTGATGCCACGTAGACGTAGTCTCATGTGTCCATCATAGTTGGGACGTCATCACTGCTTC
CCCAATGCAAATTCCTTAATTTTATAGCTATAAAATAAAATCCTTTGCATCGAGTGCATC
AGGTCATTCGCCTTCACGCTGAGGGGAGAGCTCCATGGTCGAGCATCTCCTCCTCACTCC
TCTGCCACCATCAACGAGCCTTTAGTCACTCGATCCCAGTGATGGCGTCCACGGCGGCTA
CCGCCGCCGCACCCTCCCTCGTCCCTCGACCTCCCGGTCTCATCGTCTCCCCACATAAAA
CGGACATCGTCGTACCATTTCGATCACCCACGGACATCAATATTTGTGGCGTCTTCCACA
CCTACGACAATGCCACCACCCTTCCTTCACAACATTTTTGGCTCGAAGATGTTCGACTTT
GGTCCGTCGCATGCCAACGATACCGCGATCGCGGCTACAACATCTTCCAATTCACCGAAT
ACTCATCTCCCGAGCGCTGGTTTATCGACTTCCCCACTATGAACATCACCGCGTCTCTTT
CCACTTCAGACTTCGATTTGCACAGTTCCAACCCTCCCGATCCAACCAACATTACCAACG
ACACCACCGGTACCGACACTTCCAAATCTCCGGCGGCCGGATCTTCACCCACCGCTGAAA
TCGAGCGATTACGTGCTGAAATAGCACGCCTTCGCCAACAACAACAACCCCCAACGCCCT
CACGACCGGCGAACACTCCAACTCCACCTACTACCACAGATACATCTCTCCTGCGTCTCC
TTTCAGACAACCAACGAATGATACAACAACAACAACAAGCCTTCCTCCAGGCTCTCCAGA
CAATGCAGGCTACCGCTGCCAATCAAGCAACCACCACACCTCTACCGGCAGCGAACCTCC
TCGCTAAACCAACCATTGAATTTCCCTCGTGGGACGGCCAACCCAACACAAAGTCCGACT
TCCTGTTCCGCGTAGCTACCATGAAGAAAGATCGATTCTTTTCCACCGTGACGGATTGGA
CACAAAAGCTCCCTGGCCTTGAGGAGCAAAGCACTTACCTCCTCTCATCCATAATCGACA
AGGTGCCTCTCCAACACAGAGCAATCTTCTCACATGACTCCTCTGTGGCCGACGATGGTT
TCAAAATGCTCCACCGCCTTCTCACCCACCTCCAGGGTAACACCATCGAGAATCAACTCC
TCGCCATTACGGAATTGGCAGCCCTCGAATTCCAGGCCACCGACACATCTGCCACCTACA
TGGCTCGACTTCGGGGTCTTCAGGAGTCTCTCCAAGGCGCCACTATTGACCAGTTCTTAA
CACTGCTGGCCCTCAGCCGCCTGGATACGGCCCTTTACCCCGGTACGACGGCCCTCTTTC
GACAGGGTAATACAACACTCCTCGCAGAGTCCCTCTCACAACTCGAGTCACGTCTCGAAA
AAGAAGACAGACTTCGCCAGCTTATGGGCGAGACGCCTGACAGTGCTCGGCGCACTAAGG
CGCCTCGACAACCCACCACTTCACAGCGCGACACCTCACACATCTCCTACCCTCCATCGG
ACCGCCAACTCCCATTCAGCGCTATCAAAGAACTTACCAAGGATACGACAACATGTCCTG
GCTGCTTCGCCACCAATCGCCAAGGTGAACGCTGTCGATCGGGTTATTGTTATCCATTAC
TCACCGCCGGTTTCCTACTCCAACACAACCCCGATGCAGCTGCCGCGAAGATCAATGAAC
TCAAGGAAAAAGCCAAGCTTCGAAAAGGAGAGAGACAACGTGGTAGAGCGCGGCGTACCA
CCGACAACGACACCGATGACCCACCTCCAACCCCAACACCACCTCCTCCTCCTCAACCTA
ACAATACCAATGTCCTTGGCTCCGGCAAACGTGCCACCAGTTCGGAACCTCCTGCGGTAC
AAACCCCGGCGGCATCTACCCACAGCGGCACCTCTCAGGCCTCTCACAATCATTATGCCG
ATCTTGAGTCAGACAGTGACGATGACGCGGGTTACTTTGTACCACTAGACGATAGCATTA
ACGCTAAGTCCTCTTCTAACCCTTATCCAATCGCCTACGCTCGCCGTACAGCTCTATCCA
CCACGTTTTCCACCATAGCCCGCCATCAACTCGGCACAATCAAACTTGCCATCCGTCACC
AAGATGAAGCAATTTGTTGCGCCGACTCCGGTGCAACTCGTCATATGTTCCCCGACTATT
CTACCTTCCTCAGTTACCATAAATGCTACAACAAGACCGTTAAACTAGGTGACTCCACTG
AACTTCCTATTATGGGTTACGGCTCCGCCAAATTTACACTCAACGGCCACGTTATCCTCG
TGCGAAATGCACTCCACGTCCCAGGCCTCACAGACCCTCTATACTCCCTCCGCCAACATC
GTTTCATGGCTGGTTGCGGTTTTTTCTCGCACTACGACTCCGGCGCGTTCCTTCTATTCC
CTAATTTTACAATTAAAGTTGATGATCGGGTTGATTGTCTTCTAAACTTTAAACCTATTG
GTCGAGCACCCTCCAAACCCATCGAATATGCAGAACCTCGCACCTCCGATCCAGCCTTCG
ACACGGCCCGACCTGCCCACTTCATTGAACCTGACAATGACGACGACACCGCAGCCTCGC
TAATCTCCCACCACATACCAACTCCAAAATTCACCACTACCACCACGTTCACATCACCCG
ATACCACTTCACCTACACCGACAGACCGCCCTTCCTCTCCCACCTTAGTAACCGACTTAG
ACCACCTCGAACAATCAGCAAAAACACCTCTATCCAAACGCCTTCTCACTTCTCTTCATC
CGAATCCTTCTGTCCTTCCACCTATACCGCCTTCTTACACCCCTGGAGCCTGCGAGACAC
GTACAAAATTCGATGCATTAAAACTTCACAAAATATTTGGCTGTCGCAAATTTCGATCGC
AAACTCACCTCATTGCCGCCTCGAAAAACGCTACACTCTTAGCCGGTGGCGAACTTCCCA
CTACCATTGGAGACTTCGCCTCCATCACCATGCCAAACCGTGGTAAAACCATCCACAAAC
GCCGTCAATTTCTCGAAAAAGTCCACATGGACATCGTCTTCGGAGATTGCGTGGCGCTCG
GGGGATTCCGATACGCTCTTCTCCTGGTAGACGTCGCCACCCGGTATGCCTGGATCTACG
GCATGCAAACGGTATCGTCAGCTGATATAATTCTCGCACTGGAATCATTCCACGCAGACA
CGGGCACTTACCCTAAAACCTTCCATACTGACTTTGATCAGAAACTAATCGGTGGCCCGA
CTCTTCGCCACATAAACCAGCATAGCCGGATCATCGCCGCTCCCGCACGACGACAATCCT
CCAACGGTCTGGTCGAAGCTACGTGGAAAACAGTCGTTCGCATGGCCCGTGCTTATATCA
CGGAAAAACAAGTGGGGCGTGAGTTCTGGTACTTCGCCATTAAGCATGCAGTATATATGC
TCAATCAAATTCCCGGTCGTCTGGGCAGAAAACTTACCACACCCTTCGAACTTGTCTACG
GAGTAAAACCCGACAGCTCCACCTGGTTTGAACTTTTTTCCATTGGTTATTTTGACCACA
AAACAGAAGCGTCAGCAACAAAATCAAACATCGAGGCACAGACACTGGCAGGTATTGCAG
TTGGCCGCGATGAAAAAGCAAATACAATCAAATTCTACAATCCACTCACTAAAGCCTATT
ACAGTCCTCCGGTCTTCAAACTTGATGAAAGCCGTCTTCCCGCTAGTCATTTCCCCAACC
GCATCACATTCGACGGAGGCCTCATCTGCGGTCTTCAATCTCGCAATACCGACCCCGCAC
CCGAACCCTTCCCACCTGGAACACGTGTAAACGTCCTCATTAATGGCATCACAAAACGCG
GTACCATACAAAATATTCCCTTACCTTCATCACCCGCTCTCGACGACTCCACAGTCATCC
ATCCGAGCGGACAAATTGAGGAACTGAATAACAATCAATACACCGTCTTACTCGATGACA
ACACTACAGCTGAACTCACCTTTCAACAACTACTCTCTCCAACCGAAACCCATGCCCCCA
TCGACCCCGCAGCCCCTGCTACCGTTTGGGCAGGCATTCCTTCTCGATACCTCCATCAAG
ATGCGAAAATCACTCTCGAACACGACGGTGTCTATCACAAGGGCTATCTCAATTACTCAC
CCGAGTCCGGCTTTGAATTTATCGTCCGCCGCAACATGCGTTCCAAAAAGATAGACTTCA
AGGTCCCCCTCCCAAACTTCGCACACAACTGGACAAGCCTTCTTGCCGACGAAACCCTCC
TCTTCGGTCACACTACCGTCTCCTCTTATCTTCGCCCGGGGTCATATAACAACGCTCCGT
CCGCAAATCATGTCTCCGCCAAACACCTTATCAACTCCTGCCCACCCTCCCTTCTCAAAG
CACTCCATCCTTCCAACCCCGATCGTCACATCTGGTTAGACTCATACAAGGAAGAGAAAG
GGGGGTTAGAACGGTTGAATGTGTTTGAGCGGATTACTAAAAGACAATACTTACAACTCA
AGCGATCCGGTCGCATTGGTAAAGCCCTTCCCTCCATGTGCGTCCTTGTTATCAAACCCG
ACAAAGATGGAAATCCTGTGCGAGCAAAGTCTCGGATAGTAGTCCTGGGTAATTTCGAAG
ATCGATATTACACAAAATCACAACGCTACGCACCTGTACTCAAATATAGCTCCCTCCGTC
TGCTCTGCAGCAAAGCTGTTGGTGATAAATGCATACTCAAACAGGGTGATTGTAAGAACG
CATTTTGTCATGCAAGCCTTCCTGACGATGAACTTACCGTGGTCCGCCCACCCGTTGGTG
ACCCCGAATATAGTCAAGACACCTACTGGCTTCTTAACAAAACTCTGTATGGTCTCCGAC
GAAGCCCTCACCACTGGTACAATATGTTTGTGGCTGCCCTCAAGGACATGGGTCTTCGTC
CATCCCTCCACGATCCGTGTCTCTTCTCGGGCACACTCAAACAACAACCTACCTTGTCTA
CCTCGCTACCAGCTCCTGTCCACGTTGGTATCTACGTGGACGACTTTGTCTTCTATTCCA
CAGACCCCAAACAAGAGAACCTCTTCATGAACGAACTGAAACAACGGGTTGTTGTGGACT
TCATGGGTCCGGTTGACTGGTTTCTTGGAACGGCCTTTACGTGGAAACGACACAACGATG
GCAACTTGTCGGTGTTCCTCTCCCAATCCGCCTTCACGGACTATACCGCACACCGTTTTG
CCGTTGACCGTATCAAACCTGCACCCAACATGACCCCATACCGCTCCGGTATTCCAATTG
ATTCTATACCCAACCCACCTAAAGGTGACCCGGACCAGAAAAGACGGACAAAAATATATC
AGAGCATCGTTGGCTGCATCAATTGGCTAGCCACCTGTACCAGGCCAGACATCTCACCTT
GTCTCACCTTTCTTGCCTCCTATAATCAAAACCCCTCCCATGGCCACTATCAAGCCGCAC
TGCATGCCCTCAAATATTTATACAGTACAGCTGATTACGGCATCAGCTTTCACTCCAACG
CGAGTCAAACAATACAAGCATTCAATCATTTCCCCGCCCACCATGACAAAGAGGCCTATA
CAGATGCTACCCCACCATCACCCGGTGATGTATCACGACTTACCTCATTTACTGATGCAT
GCTGGGGAGGCCAATTTGGAAATGCGGTGCCCGACGGCACACCACTCGAACTTTTCAAAT
TTCGCAGCATCTCGGGTTTTGTTATCTGTCGCTCAGGGGGGCCCATCAGCTGGAAATCAA
TCAGGCAGAACAGAACTTCGCTCAGTTCCTGCGAAGCCGAAATCATAGCCACAAGCGAAT
GTATGACCGAGCTCGAACACCTCAGACACAGGGCTTCCGATCTCAATATCACGGATGCTA
ACACAACGGTCCCCGTTTACAACGATAACGCAGCATGCGTGCAGTGGTCCGCCTCGGTCA
CAAACAAAGGCACAAAACACATGAATCTGCGCGAAAATTATGTTCGCGAAGCTCACCATC
TCGGCCTCGTCGACATTCGCCACATTCCTGGTGTTATTAACGCCAGCGACTTATTCACGA
AAGAGCTTCGCGACGCTGCTCACTTCCGCCGGTGTCGTGACACCATGATGGTCTCGCGAA
TAAACTTCGAAAAATATGGGCATGTTGTCCCTCCGCACCATCAACAACATGGCGATCTAC
CGTACTATAATGTCCGGTCTCCTTTCCCCCTGGATTCCTCACCCACGCGCGCACCGGCAC
CTGCCGGTTAATTTGGGCTACGCCTCGCACTTACCGTATTTTTTTTTTTTTTTTTACCCT
CTGCACACTGGGCCAGAAGGTCTCTGACCATTCTTGCCAGCAGTTCTTTCGTCAGGGGGG
TGTTGATGCCACGTAGACGTAGTCTCATGTGTCCATCATAGTTGGGACGTCATCACTGCT
TCCCCAATGCAAATTCCTTAATTTTATAGCTATAAAATAAAATCCTTTGCATCGAGTGCA
TCAAAATCCTGGCAAAATCTATCCCTGCTTTGACACGACTTGAGGTCGCAACATCGCTGT
CGTCAGTCACTGTCAGTCTACTGTCAGTTACTGTCAGTCATCCCTCATCGTTGTGAACCT
TCACCGTCTCCCCTCACTGCATCTACATCAGTTCTACATCTACATTTTTTTTCCAACATC
ATCGAGTCATTTCTTGGTGTTCGACAGAGATCTCTCGCCTAAACTTCTCACCACAACTTG
CTCATAGACCAGTCATAGACCGCAACCTCAACCACACGACAACTCATGCACCCAAGGATA
GCAAAAGCGCTGCACCATCAGTGGCAATACGTTCATCGTGCGCCTCTCCTAGCAGCAGGA
ATCGCATCCATAAGCGTGGCCCTACTAACAAAACAACCACACGATTCTCCATCCACCTCG
ATCCCGTCCTCGTTCCGCCTCACTCCACCAGTCAACCATCGCCAAACACTCTGCGAACAA
CCCCTCCCCACTTCGACCGCATCCGACGAAGAATCCGAACCGGAACGATTCCAACGAATA
CTCGCCTACCATCGAGGACGAATCGCCCATTATCGCTCTCAATGGGAATACAAAATGCCT
TCCTCCACGAAGGATTCTTCATCGACCACATCCTCCACCTCCACTTCGACGGTAACACCC
AGTCGTTCGTGGCCCGACGACATACCCCCCGACGACGATCTACCCATGCTCTTACAAGAT
ATAAAGTATTGTGCACGCAGTCCCAATTTTCGATCCGACAAGGAATACTGCCATCGATTG
ACCTTCCGCGTATCGTGCGCCCTCCTCGTACTGCTGAATGACGACGACCAACATCGAGGA
CTGGAAATGCTCCGTTCCCTCGCCGAGAAGGGATATCGCGATGCCATGACATATTATGGG
ATGTGTTTGAATGAGGGACGGGGGTGGAGCCTAATCCGGTCGCGGCCGTGTCGTGGTTCC
GACGGTGTTCGGATATGTATGATCATGCGCAGAGTCAATATGAGTTGGGTGTGGCGTATT
ATACTGGTGAGGGGGTTGTGGAGAATGGGGAGGAGGCTGTGCAGTGGTTTTTGTTGGCGG
CGGAGCAGGATCATCCTGCTGCGTGGTGAGTTGACGTTTCTTTCCAAGGGGTGTTTTTGT
TGTTGTACAAAATTTGGATTGTTGACTCTTCATTCTTTGTATCGTCGACCTGCTTTTAGT
TATATGCTGGGAGATTGCTTACTGGACGGAGAAGGCGTCGAAATGGATCGTGGTTTGGCA
TTAGAGTGGTTGATAAGGTCTGCTGAATTAGGCCATAGGTGAGTGGAATCAACCTTACAC
CTACAGAAACTTTTGCTATTGAGATTAATTGAATTATGTGCCTTGTGTCATCAAGGGGTG
CGAGGAGCCGAGTTATGGCGGTTTTAGAAAAGCAGGAAGGACAAGACTATGGGAGATTTA
CCGATGCTAGTCGCCAAACTCTTGTTGAACACACAGTATTATCCGCCAATAAAAAGGGAC
AAATTATACAGAGGAGAACAACCCGCGTCAGAAAGATTGGTGGAGGTGCAAGGAATCCTG
TGGAATTCAAAAGACGACAGACAATTGTTCATAATAGTAGAGAAGACTCGTAAGGTCGCT
AAGCAGTGGATATAAATGGAGTTCTATTAAAACAATTTGTTGGCACTTCAGTTAAACAAC
AGACAATCTCCTAACAAACAGAAATGCAAATGCAATTATTTCTCTAATATTTTGTGCAAC
TCAAAGCATGATGCAGTTTACAATAGCCCATCCCATGATCAATGAAGTTATAAAACTCTT
CTTAGTAAAAGCCCCAGATCCCGTTGCAAAGGATACACCCTCAGTGCTCTTATCAGGAAA
AGAAGATGAAGTATCGTTTTCAGTGTTGTTAGATGTTCCGTTTCCAATTGTTTCATCAAA
GACAGATGTGACAGCTGAAGAGGTGTTGGCATTGGTGGATGGAGGTGTCGTGGTAGTAAA
ACCAATGAAAGTTTCATTGGAAGTCGTTCCATTTGCCAACAACTCATCTGGAGGAGTGAT
CGCTGATGTTGTACTATCAGTAGAACTGCCTTCAGGACTTTGAGCAGAGGTGGAAAGCAG
ACAAATCCCGTCCTCTTGAGAGCAGTATGCGGTAGCACCTTCACATTGGTTCTCCATACA
ACCTGCGATAGGGCATGTCATGTCACTTTCGCCTTGACACTCATCCAATGGATCCACATA
AGAATTCGCATAGCATTCACACGTTGTGACGCCAATTGTCTCACTCAATCCAGGAACGCG
CTCTCTGACCTTGGGATAGCAGTCGTCATTTGTAGAACAGCGACCGCCGCTCCAAGTATA
GTTACCAGGTACAGGTGGCGACAATGCAACAGAAGGTCCCGCCAATGTCACATTGTCAGT
CTCACGTACGTTGCAAAACCCCTGTTCATCCTCATTCAGCATGCAGTACGCTTCCAATCC
ATCACATGCATCACCCATGCATTTAGCTATTATGCATCCCATATCATTTCGCCCTTCGCA
TTCATCAAATGGAAACTGGACTGAGTTCGCATAACATTCACAAACTCCAACACCAGTCAT
ATCAACGCCTCCTGGAGCACGTGATCTGATTAGAGTGAAGCATTCATCATCAATGGTGCA
TGGTATTTCCATTGCAAGAGCCAGGTCTTCAGTCACAATATCATTTGTAACATTTCCATC
GATGGGGGTATCAAGAACACAAATCCCTTCCACTTCGGAGCAGTATGCGGTGGCGCCTTC
ACATTGGTTCTCCATGCAACCTGCGATAGGGCATGTCATGTCACTTTCGCCCTGGCATTC
ATCCAATGGATCCACATAAGAATTCGCATAGCATTCACAAGTCGTGACGCCAATTGTTTC
ACTCAATCCAGGAACACGCTCTCTGGCCTTGGGATAACAGTCATCATTTGTGGAACAGCG
ACCGCCGCTCCAAGAATAGTTAACTGGTACAGGTGTTATGGTGATAGAGGGCCCCGTAAA
GGACGCATTGCCGGTCTTACGAACATTGCAGGATCCCCGTTCATCCTCATTTAGCATGCA
GTACGCTTCCAACCCATCACATGCATCACCCCTGCATCTAGCCATTAGGCATTCCGTATC
ATTTCGCCCTTCGCATTCATCAAATGGAAAGTTCACTGAGTTTGCATAACACCCGCATAT
CCCCACACCTATCTCATTGCCCCCACCCGGAGCACGTGATCTGATGAGAGTGAAGCATTC
ATCATCGTTTGTGCATGGGATTTCCATTGCAAGAGCCGAGCCAACAGTCACTGTATCATT
CGTAACGTTTCCGGGATTTTCAATTGGACTTGATGAGGGAGGATCTGTCGAACGAATTTC
ATTCCCATTTTCATCCCAAGTATAAGTTCCAGGAAGCATGCTAATCTCACACGTATTTCC
TGTTGTTCCATTCCATGCTGTGATACACTCGGCAACATAATACTGGCATTCGTTGCCGGT
GCAATTGAGAGTCTCGCACTCAGTCTCGTTTGCTCCTTCACATTGATCAAACGGTTGCAA
GGCACTGTCTGCAAAACAACTGCATGAGGCCCAGCCCCCGCTCGATGGGGCTTGTGTGCG
AACGACAGCTGTGCAATCGGCGTTCGTGGTGCATTCGGAGTATTCTTCAGCGGTGCACTC
TTGAGGCTCGGTCCATCCATCAGGGACAGTGACGTTGGTCAGACTTCCTGTCCATACGCC
ATCAGTGACCTCGCCTGCATGAAAGAAGACAGTCAAGCAGAAAGTTAACTTAAGAACGAC
TCCAAATGAAGCGAAGCTGACAGAGATATAGGGCGTCCTACCACTAGCGAGATCTTTACA
CTTATTGAATGAGCTCGCGGCCCCAACAAAACCGAACGGGTTGGTGTAGAAACGACAGTT
ATCGGGAGGACACCACATATCGTCTTCGTAGCCCGGTGGGAGGAGCGCGTTTGCGCCGAT
GACGGCAGCGACGAGGAGGATGGGGTAAAGCGCCATCATGGGAAGATTTAGTCACGTGTA
ATTTGCTGCTCGTTGTTTGTTTTGACGTCGCTTTCTAGGTTTGTGTCAACGTTTTTTGGT
TGTCGATCAGAGTCGATCATGTTAGGATGTAATAAGGTTCGCAACATCGTCCACTTCTCA
TTTTTGTCTCTACGGGAAAGAAAACACGCTTCATCCGGTATGATCCTGTACGGCTGGTGT
ATGGCATGGTAGGGTACACATAATACGACTGATCATTCCCGTCCACAAGTATTTATACTA
ATTCCAATGGGAAGACATCAAGACCAAGATCCGCTTTATTCTTATTTCATCTCCTACCGC
AATTTTTTGGCCAGATAAAAAATTGACAGGGGAGCAGCAAGATTGAATGGAGTGGATATG
CTCTAAAAAAAAAACCTTCTCTGCAATGGCTATGGTAATTAAAAATGTGCGGGGCACCAT
CTGTTAGCATTCACTTAGACTATACAGTACTATAACATTGTCGTTTAGACTTAGCAAAGA
TCTGGTCTCATACCACTAATTTTTTTGTTAAGGTTAGAAGTTCAATTGGAAATTCACGAG
GCTACGAACAATATCCAGTATCCTTGACAAATCTGTATTGTTTGGCCCGGCAACTTCAAA
ACTGTGTCCAAACTTGAAGATGGATCTTGCCTTTATGAAGTTCAATGCCATAGGAGTATG
GTGATTCATTATCAAGATTTTTTCAAAATCTTAGTTGTGTTGGAAACTGATCCGTTTTCT
CCTTCTTCTTCTTCTCCTTCTCCTTCTCCTTCTCCTTCTCCTCCTTCAGTGAGAGCGAGT
CTATTGATGTATGTCGCAGCTTTTTTGGATGTGTTGAGGTAGCTGCGAGTACGCTCTGTC
CGTCGTCCGAGGTACCCGCAGCTCAGGTGACATAAAGAAAAAGGTGCTCGCAGCTACCCA
GCTCTGCAAAAAGTTTTTCGGAGTCAGCAGCCCACCCCTCTTGCACCTACCCCCCGAATG
GAGCTGCAGCCACCAGAAGAAAAATTATTAAAACACAACGCGTAACTGCAACACGCGTAC
CACCAAGACACACACTAAATAACACCCAGACATTTTTAATTTTATAATTAATCGAAAGAT
TGTGTTGATTGGATCATCATCAATATCCTTTACAATACGTCGCTCCCCACTCTTCCTCAA
CGACGGTTTGGGTTCAACGATGGCTTCGAAGGTGACGTATGTCAGGATAGAACACCCCCC
CGGGAGTACGTTCCACCGTCACTCGTCGAACCATTGACGAATCGTCCATCGCCATGGCCA
TTGCTCACCGCCCACTCCGTACAATACCTTCGTTTGCAGCACACCTCCTTTGACTTTCAC
ACACACGTCGCTCAACTCCCCTCCGTAACCTCCAAAGAATTCGACACAATCCTCCGCACC
GCCGCCAAATCCATCGCTCTCGTCCAACACTCCGGTCCCAAAAGCGAAACCTGTCTCGTC
ACCCTAGTCGACGAGACTACCTTCTCCATATCCGATCTCATCGAAAGCTCCACAGATCCC
AGAAGTCCCTCAAAACTCGTCGCACGATGCCGATTGTACAACGTCCCCGTCAAGAATGTC
GGGCTGCTCTCGGCCCTGGGGATTATCGAATCTGAGGATGCGGTGAAAATTGGTGAAAGC
GGGAGGAAGAAGAAGAATTATTCGAATGAGAGGGTGAGGATGGCAGAAGAGAAGGAGAGG
GAGAAGAGGTTGAGGATGGAGGAAGATGAGAGGGAGAGGTTGGAGGAGTTGTATAAGATG
CAAGGCGAGGAGGGGGTTTTGTAGAGGGGATGAGTTGGATGGAGGAGTGAATGGGATTGA
AAGCTGAGTCGGATAGAGGGATACTGGTTGATGATGAAAGACCTGGATAGATCTCAATAA
TTAGTAGTTAAAGTCAACACACTACAACTTTAGCAATGAACCCACAGGGATCCCTACTCT
GTACAAAAGTCTCTCTTTTGGTCCTACAATCAACGACAACTCACTCTTCTTTGTGCTCGC
TGTCCTCAGTGCAAACCGGCCAATCAGTGTAACCCTTTTCACCCGTAGGATACCACCATG
TTTCATATGGAGCCTCAGAAGTGAGTTGCATTGTATGGACGTTGCTCTTATCATTTTCTT
TTTCTTACTTTATATCATGATTACATAGAAAATGGGGGTAGGTGGAAGGTGGTCAGCTGG
AGACAAATCTGTATTTTCCTAGATGATACCTCAAATTAGGTTGTGTGGAGTGTGTACGTT
AAAGGTAGGTGGAAGAGGGTGGGTGCAAGTCACAGGTTTTTTTTTGTACTATACCTCAAA
TTTTTTTCGCGATGCACTAAGTAGGCTTAGGGGGGTGCTCGTAGCGCCCAGGGTGAGGCA
CTGATATCAATAGACTGGCCCTGAGACATTTTTTTCGCTTTTTGCCAAAACAGGTACTGA
CCAACAAGTTGATGAAAACTTACCTGTAATAATTGATTTTTTGGTTTGACTTACATGGGT
AGTCTTAATGTTTTAATATCTGTCTACCTTTAACATTATATCTTTGTGAATAGCTTAAAA
TTACAGCCTCATAACGTACAACATTTTTTTCAAGAATGATGGTTCTGTAAACTTGAAGGG
AACATTAAAATGTCACGAATCATTTTAGTTATACAACAATGGCTGTAAACTTGAAGGGAA
CATTATTGTGTCACAGAAGAGTGAATGATTTCGTAAACTAAAAGGGAACCTTGCTAAACT
ACGTACCTATAATATATAATAATATTACATCTCCCTTTTAAAATGGGCACGATCGCAACA
CAGAAGAGTGTGTCTAACCAGAACGATTTTGCAAACTAAATGGGAACCTTGGTAAACTAC
CGTATTATTATCTTACTTTTAAAGTGGACGCAATCGCGAGCGCGGCTCGCATGCTAATTA
ATTAGCGCAGATAAGCAACTGTGGCATACTACAATACCTCTCCAGAGGGAACCATGAAAA
TCCTACCATTTCCCGGAAATTTTTCGTGGCATCCTAATGTTGTAGGATTTTCCTCGCTCG
TGAAAAAGAGAAATACTAGATAAAGTGACCCATTTTAAGACGTGAGAATTTTCTCCTAAA
AAAAGAGTGAGGATAATCCTACAACTGTTGTAGGATTATACTCTCTCTCAATTTTGCCCC
GTAGCCGGTATCAAATACCCTCTTGATTTTTGATTTGAGCAATCGTGTTTCGCCCGGACT
AACGGGGGCCCCATTCGCCATACTATGGTACGATACGTACGTGTTTAACTGTATCATTGT
ATTTACCATACATTGTTGTGTTACATTACTCCATGTAAAAACATACCATACCAGATTCTA
CATAACAAAAAATCGCCACAAAATAACCATGACAATGTCAGCCACTGCTACATCATCACG
TCATCCATCAAAAATACCGTTTCAACCCCAGGTCTGCCATGATTGCCCTCACTCGCACAT
TTCCTATGACCATCCTGCCACTTGGATCTGACCATTTTGCATTATTGTGCAAGAAATCAC
ACAATTTCTACCATGGTATTTTTGTTACATCATGGCCATCATGACAGGAAGAGGGGCAGA
TGGGATTGCAGTGAATGTAAGTGGATTTTCATAGCCATTCTTCCTCGTAAATCATTGGCC
AAATGTTCCTAGGTTAGGCACTCAGGATACTTTTGTGGGTACTTTTCACTGGTTCTTGGT
TCTCATACCAGAATCAACAATCAACCATATACAGTAGAATTCATATGGGTTGTGCTGGCA
AGGCAGAGTTCTTGCTGCTATGATTGTGTGGCTACACAATAATGGTGAATTCGTGATCGA
AATAGTTGTCATCAGTTGAAGGATCGAACAGATGTGGACATGGTGGTGGTTGGCATAAGA
GCATTTTTTTCTGATGAATTAAGAATGTAGTAGAAGCAGAGCTATGTGCATTAACAATTT
TAATGAAAGCAAGTAATATGAGTATGTCTTTACACATAAGTTCAGAGATTAAAGTTGAGT
TAAAGTGGTTCTCTTTGTACTGACAGTAGTTGTAGGACTCCAATATGCAGTGACATAGAC
TACATATAATGGGGTTGTCAACTTCTGTTCTTGACTTAGCAGCCCTCTTGAAGCTCCTAC
CCACTCCCATTCATGTGTGGAGTGAGGTGTAACTATGTTGTCATGATTGTTTTTGTTAAC
AGAGAAGTTATAGCCCATGTAACACAGCAACACCAGACGGTGGTCACGTACTTTTTCTTG
AAGGTTGACATTCAAATATGATTTTGATGGAGAAGCCGCATTCAGAGACAGTGACCCACG
TGCCCATTTACCTATTGAAAGCTCATGAAAGTATCTCTATCCTCACTGCCACTACTGAAA
CCCTGAGATCTTGGCCCCCAGACTGATTCTGGTGCCGCCGCCACTTCCAACCCACTGCCA
ACAACAAACTCAAACTGGCACTGCTGTGAAATGGTATTAATGCCCCATTTTTACTTTCTT
TTTATTTGAGTTTTTTCAGTTTATTATTTATGCACCAAACATGCCACAGTTATTATTGTA
GACTACAGGTTCAATCTGGTGTCTCTGCTGCTTCATTCCCACTGTTAACAGAATACTAAT
GTGGTGAGCTGCACATCATGAGAGCTCGTAGGTTACCTATTTTAAAGGTGATATTGTGAT
TTAATATTCTTATTTGTCACTTTTGAGTTACTGCACCCTGGTTGATAACTCAACCCCCAA
GCTGAACTTGGAGATGTCACATCTGCCACAATGCTACAAACAACAGAACAAACAGGGAGA
GCAAGTGAACCATTAGGAGAAAACCTATTTCCCATTTTTACATTTATTTTATGGTTAATT
TTTTAGACTTGAAATCCTTACATACCAACCTAGCATCGATTAGTGTCTCAGCCCCAGATA
GAATCTGGAGATGCCACCTTTATCCTCCTCACTCAATGAGGAATGGAAGTTAGAGTCTGC
AAGGAACAGGTGAAGATATCGCTCCTTCCCATTTTGAATGTTTTTTCATGAAATTGTCAA
TTTTTGTAACAGGCAAGATCCCCCATCATAGTAACAATGATATTCCAGTCTGCACACTGA
ACCAATATGCTACAATCATGCTCACCAGACACAAAATAGAAAATAGGGGGCAGGACGGTT
TCGTTCCATTTGTCAAACTTGTTGTCTGTTAATAGAAAGTATCAATTAAATTGTTGCCCC
TCCATTGTGTTATGCCACTCATGTTTGCATTTTTGTTTTGTGAGAGTTATCTGATACCTA
GAGCTTTCAGTCAGAAAAGACAGAAGAATGAACAGAAGAGAGAGGCACTGGATGATGCAT
TTGGAGTTGTGTTTGGGAGAGTTGTTCATTGTGTTTGTTTTTAGATAATGGTTGTGAAAA
CTGCTGCATTAAGAAATTACACTTCCTCTAAAATAGGTTAGGTGTGAGGCTGGTTGCAGG
CTCAGCTTGCATTGTTACATTAAAGTTAGTCATAATGTGTTTCAGGGCACACTTTTGCTA
TAATAATTTACATGTTTCCTCATTTTTCATGATAATAATTTTTGTTAGCCATAAATAGGG
TAGTAGTAAAGCATGACCTTTTTCGTGACAAGACTCTTAAGTATGTGAGTGACGATGTCG
TGTTTTTGTCTTAGGTAGAATCTTGTAATATATTTTTTTCACGTGGCAAGTATGACCGCT
AAATTTGAAATGTAATTACGAGATTCTTTTATATGTAAACGTTATACATATAAAGGTATT
TCCATCCTACAAACTTTGTAGGATATTCACGAGCGTATATAGAGAGACAAGCCACTTTAT
TTTTAAAGTACATCTTCCTGTGTCTTTACAAATCGCATTCTGTCTAGCTCGCTACAAAAA
ATCTTGCAGCGGCTGCTGGTAATATAGAAGTCACAATCTGTTATGCCCACTACATTGACA
TGCCACAGCTCTAATATTTAAATTTCCAATCAAAACAAAACAGGCTTGATCTGTGCAAAG
ACATTCAATGTTGCTAAAACTGAAAAAATATGATCCAGAATGGTATGGCTCCAGGGCATA
CTCTGTAGCCGATGCCCTTGTCAAACACTTAGCTAAGCACTGCAGGGATCTACCCAATAA
CAATGCTGTAAGCATAATGGTGAAACATATGAAGTCATCGTACCTCTTCATTGCACATAC
CTATTCATGTAAAAAGAAATATCTGGCTCTACTGTTCATGAGATGATACTGGAGGTTCCG
CAAGTTTATCAGTAAATTAGTTCAACTGAAGACCCACACCAAGCAGAAAAAGCCAACTTA
ACCAGATACCAGATATTTTAAGCAGGAGATACCCATCTGCAGGTTTGATTTATCTTCCCA
TCAATGTCATCCCTGCAATGATGAGATGGCATTACCTATCCCAGAACTGGTGCTGACCTT
ATAAACAAAAGTCGTTACATTACATCAACATGCTATGACACGACCTTTGCTCAGAATCAG
ACTCCAAACAGGAAATCCAGCCATTCTTGAACTAGCTCAAGTTCACAAATAGCTGAATAC
CAACTTTATATTTGAGGTTTAGGCATGGGCTTAAGTATACCCCTGACTTTGTCATTCAAA
TCATGAATCTACAAACAACTCGAAATTCCATTTAATTTTATCTTGCTAGTGCAAACATGA
AAAAGTAGGTTGCAGATTCTGGTATGAATTCTGATAGAACTCTGCATTCTGCCAGCCAGA
AAATAATGTCTGTTGTCTTCTATTTATCTTCTGCTTTAGATGATTGTTCCCATTGCTCTA
TTTTAGCCATCAATCAGACACAGGAACTATGTGATTTAGTTGCCACCACAATAGTACTCT
AGCACAGCAATTATGTGGGAAGTATTGCTTTTGAAATCACTTCATTCAATTTCTCTGCCT
TGACAGCCCCTTGTGTTTACTTTATAGTCGTTGGATGTTGTTAGACTGTGTGGCCTGTTA
TATGTTTGCTACACCATTAGTTCATGCTCCAATGAAGATAAATTGAGCATAGTGTTGCAT
TATTTCTTTATGGTGGTGTTGTAGCAGACTCAAAATGCGACCAATATCAATCTTTGTGGA
AAAGTATGTGACCCTGAGACTTTTGAGGGGGTGTTACTTTTTACCTGTCTTGAGCACCAT
AGTGCTCAAGCAAGTTCTGCTCTAGAAACAAGATGAACTGTGAAAGATCTCCTGAGTTCT
GTATTCTCTTTTCTTGTGTGTATAAGTTGTAGTGCATTTCTGTACATAATATGCATTGTT
AAATTAATTTGAATGACTGAAGTTTGCAGTGAAGTGGCTTCCTTTTTCTGTAGTACACAT
AAAAGAGCATGAAATAGAGTAATGAAAGCATTCTTCTTTTTTAATATGCATATCACTATG
ATTAACATGTCAATGTAACGAGAACTCAACGTTTATGAGTAATGTATTGCCTACCACTTG
TATTTAGGTCCTTTGTGGCACAAATAACTGTGCATTGCACTCTGTCCTGGCAAATATACA
GTGAAAACATACATTTAGTTATTACGTAATTTTATTTATGCGATGAAAGTTGACATGACT
TTATCTTGCTTTTCACCAAAAGATTGTCAAAGTAAGATCTACAGTGCTGACCCCCCTTCT
TTGCGTCGTTGCAGACTGGCATATGACATTGACCTAAATCATCATCAATATTGAAGCATT
GTGCAGGGTTCTAAATTAATGCATATTTCCGAATATGACTGAAATTATAGACTTGACGCC
TTGCTGACATCATAGCCCTTGCCCTCCGTGTGGCCTACCATTTTTTTTGTCAATGTTCTC
ACCCAGTTCAGTACATCTCCGACATAGAAACAAAAAGAATCAGAGGAATATGTTGTTGAC
TTTTTGATTCTAATGATGACTGGCTCTGTATTGCTGCCTCCTTGACCTCACAGTTATTGA
TCTCATTGCTGTAGCAACCATCATCCCTCAAAGGCACAACAAATGAACCATTGAAATGAT
AAGAATTTAGGAGTCATATTGATACTGATAGATTTTTGATGTGAACAGTGAGTGAGCTGT
CCAACTCTTTACATGTTGATACAATAATTGATGAAAAATTCTGTTTCATCAATACTGTAT
CCTATGTTCATTTATATTACTGCAGGTCAATGGTGAACACATTAGAGGAAAGATGGATAT
TGAGAGATATCCAAAAATAGTCTGCAGCCTTTTATCTGGATGCTCAATTCACTTCACAAT
AAAGCAACTATGCAATCAAATTTATTCACTGAATGAGAGTCCATTTTGATTTTAATATTT
GAATCTAGTTTCTTTGTGGTTTGGATCTACCAAATTTATCCACCACCCAAAACCAAATGT
TTCTGTGTAATGACAAAGATGAGACTGCCTCACTATTGCTAATTTTTATTTCAAGGTATT
CTTGCTACATCAACCATCAGTCAACCATGAAAGAATCAATGCATACTTGATCAAGATTAA
TGTTTTTGCTTGGTTAGATTGTTCATAAGTGAAACTTACTCTTTGTTTTCTCGTATCATG
TCATTTATAATTGTGGCATTATCTATTGCAGCACGAAATGAAAGGAAAAGGAAGAGAAAA
CAAAAAATTATAGAGCCAACAATTTATTGATATTGAAATCTTAGACGATACCACTGGTTG
TGATTTCCATCCATTAACTTTCATTCAATTCATGACAAACCACATAGGGTACTGATTCAT
GCCAAAAGAAGGAAATCATGTTTTAACAGTTCACTCTACATGTTCTCAACATATATTAAC
CCAATGTAACTATGATAAATGTCATTTGACCATATATGCACGTACTCTTGCCTCATAAAA
CCCAAGAACAACCTGCAATATATACTATTTCCTCAATTGTCTTGGGGACAAGGCAACTCC
CGAAGGATTTTCAAACACAATGTTTTACATTCTAATTATGCCTATATAAGCAAGTTCCCT
ATGTTTCATAACTATAGGATCAGAGAACATTATTTTTGACAAATTGAGTGATGCCACTTT
AATATTGTAGAATATTTGATTGCATATACGAATTGCAATAAAAATATGTTTGCAAAACTG
AGTATGCATCTTGGCATGCAAAAACCTTATTGACCACCTCCAACGGCTTGTTATTAGCAA
ATCTGGTGAGCATGCAGATCATTTGGGAATATGGAATAGCTTAGTGCCAAATAACTGTCT
TTATGCTACTGAACTATACCTCAGTAAGGTTATTAAACAAAAATGACAAGTTATGACTCA
GTAACTAGTGACAGATTATGGTTTGATACTTTGTCATGTCATGGAGTCGTGTTACAATTA
CTAACAATGTGACACAATGATTTCATGATGTGACACCCCCCCCCCCTGTAAGGAGTCACC
AGTTACAGGGGGTTACTGTGGCCCATTGACAGTATTTTACAGAGTAATCAGTAAATTGGA
GTAGTAACGGAAAAATTTGGAATGGAGTCCAATAGGATTATATTTTTTAGCACGATCCAG
TGAAATCATTCTTATCATTGCCTTCAGCTATTTGTGTTACACATTTGTGCTTTCTGCATG
CCATTCCTCATCATAACTAAATATTGAAATAACTTTATCTGTGATAAAATCATGAGAAAC
ATCTGATGACCAAATATGTCTGATTAGTTCATTACATAAGACACAGGCTAAATACCACTG
AAATATGAAAAAACATTTAGACATATTACTCATTTATATTCTAAGACTTATTTTATGAAC
CATAACTCAGATCCAATTTTATTATTCATAATGACTGTATTCACATAAATATCTGTGTAA
TGATGGAAGAAATGTTAATTTTCATACACAATCTAATGCATCATTGACTTACATTTGTTT
GTACTAGTGGTAAAAATTTATCAACGTTGATAAAACAAAATTCCGAACATATTATCATCT
ACCTATGTGTAGTATGTAATAAATATAATTTGATAGCAACTAAATGAATAAACTATTGTA
TCATTTTTGTTAACAGTAGTCATACAGATTCACTACAAGACATGAAAAATAAGACCTTAC
ATGGCCTGTAGTACTTTACAAAATCGTGCTTGGCCTTGGTATCTTTAGATATTTCTAAAT
GCCATTGTATTGACATGTGCCCCAAAAATATGTGTCTGAACAATCTGATGAAATATATGT
AGACATGCTATTTTTAGGTTTGTGCACTTCTGCTTGGTTTTTCATCAATAACATCCATTT
TTGGATATTTGTAAGAATTGGCATGCATTTCTTTTTATTTATTTTCGAGTTTTGATATAC
ACCAAAGTAAAGGCTCTCCACCAGACAACCATCTTCCAACCAAAGAGGTCAAAAAACTAT
GCTTCAGTTTACTTTCAAATGGATGCTGTCCCAGATGAGGTCTGAGCTTTTACCCAGCAG
CCACAGGTCTTCACACCATGCATCTCCCAAGAGGCTAATGGTTCAGATCTCTCCAGCACA
CTTCCCAAAAGGTGCATAATGTACCTATGAATGATGACAAAAGAAGCATTTACATTACTT
ACATTGATGGTGATAAAGAGAGTTCTGTTCCCATTCCCGGTTCAGGTGAGATATATACCT
CAAAACTACCTCCAAGACAATCAAAGACAACAAAGGAGCTGCTCTCACCAAGACTGAGAA
AGTTAATTTTGTCAATTACCTGAAATAAAGACCATAGAAATTCCTCCGATATTTCAGGAC
TTTGGGGGGATCACTATATTTTTGGACGTCTCATGTATGCCTGCAAAGCTCAGGTTATAA
TGGTATAACACGTATGGTATGGAGTGCGTGCGCAACATCATGTGTGATTGTTGCCAATGG
ATCCCACAACGGATATCACGCATGGTTGCATTGTTCAACTGAATCATTGTATTATTATTA
GATTATATTATCCTGAATTTCTAAATAATTAAGCGATGAAAGGTTCCTACACTTGTTACT
ATTGGAAGAACTCTACACTTGTTACTATTGGAAGAACTCTCAGAGGTTCTTTGTACTGAG
TACAGTACCTTGTCCTAAATACCGTACTCAGTACAAAGAACCTCCGAAAGTACATGTCTA
TTTAGGAATCAGTATATTTTCTACTAGAAATCAAAGTTTGGTACAAGGTACCAATGAAAG
TACATTTTGGTACTTTTGGAGGAACTTTGTACTTTCAGAGGTACTGTGTACTTTCAGAAG
TACACTCAATGTAAGTACTTGGTGCTCTTTTACATACATTTTACCTTTCTTTGCCGTGAA
TTCTTTGAGAAGTGGATCAAACAAAGAATGAGCACAATTATGCAGAAATGAATCCCACAA
CACCACTACGCATCCCCCTTTAAGGTAAGCATAATATGAACCGAGCCCCACAAAATAAGT
ACAATCAGTACCTCTAAATCTCTTTATAACAATATATACTATAATGGGATTGTGTGTGTT
TTTGCCACTTGTATGAGGTCCCTGAAAACATCAGGGAATCAATTGAATTGGGAGTTTTTT
GACACCTTTTGTTCTATCATATTGGTCATACCATTATCCCATCCAACAGTAGCCTGTCTG
TAGTCTGATGATGTTATGGCAATATAACTCTATTAAATGAGTCTCAATGCATGCAAATTT
GATATTTATCAACCTGATTTTGATGAAATAAGATGTTCTCACACCTTTTTTGCTTGTAGA
CCCAATAGTAACAAAAAAGTTAAGCCCACATTTAGCAAAGGAAAGGGTGTCAGTGATCTG
CCAAGTGCTGACAAAATGAGTTAGAGGATGCCAGTTTTGAGAGGGAAGATCTTTCGTTTA
TTGGTCTCAACAAGCTCTATTATGGTAGAGACTCACCAATGAAGAATATCATGACTCAAA
TTGTCAGCACACAACCCTTACACTGAAGAAATTATGAAAAAAGTGAAGCTAACACAAGTG
ATGTTCTTCCCACAGCGTCAAACCTTATTGATTTGAAGAATAAGCTCAAGATTCTTGGTT
TGTTTTTTACCCAAACAATTTAGTTGCAGCAACAGCCCACTGGCAGATAAACAAGTTTAA
AGTGTGGCATTGTAGAGCTAGGTAAATGATGATAAAAACCCTGTCACAAAAAAATATGCA
GTGGTCACCTAAGATCAGATTGATTCCTCCTCATACATACTTTAAATGTAGATTTGATTT
ACCAATTCTTAATTAAAGATTTGAATCAAGCATGCAGATTGCATGCATTGGAACTTAACA
AAAATCTCATTCTCTGGACGTAAAACCATCCACAAGAGAGATTGTTGACTTTGCTTAAAA
GGCCCTCAAATGTCATGTCCCAGTCGGGGGAATACTGATTCTTATAATCATATCAAATAC
GTAGGTGATAACAAAAATAATATCTTGAAAACCCTGTTGATGATTTATGTTGATTAAAAT
TCATGTCTCCTAAAGTGAGTTAATAGTGAAGTAGAAATGCTGCCTACCACAGTGGTTGTT
TCTAAACGCAACAACCACTGATTTGTCAGTAAATCTTTAATCCCCTGGTAATCTTCCAAT
TCCCTTGCTGATTCCCCGGGCATCTCTGAAATGTTTGTCTGCAGAAAATTCTGAAAAACC
AAAGTTCTCCTGCACATGAGAAAGTTTGTGTGTAAATTTGTGTTGTCCTCAGTTGGTAGA
CATTCTCATTGGAGGAATGGCTCATTTATTTTGTAAGAATTAATTTGATAATAATCCCAT
GTCACAAAAGAGAAAGCCCTTGGTTGTGATGTGTTTATCATCATTTTTTAACAACTTGAA
TCTCAACTAAGTTTGCTTACTTCATTCAACAGAGCACTTTTTCTTATTTGTTTTTTAATG
TCCAATGTAACATCCTTTTTCTACATTGTAGAAAACTGTTATTACTTCCAGCAAAATGGA
AGGCTCATATCACTAAGACCAAGAACATGAATGGCTGAAGTCATAAATAGTAGGCGGTGG
AGTTTGATGGTTTTCTTGGTTTCTGCCACCATCCATCATAATATCTGTTTTTTAAGGATA
AAGTGTTCGCATGATGTAAAAAGTGACATTTTCATTGATGCTGTCAAGGACATAATCACT
GATCTCAAAACAAAATCCTGTTGGCTAAAGTTAAAGATGACAATGACAGCACCTTGTTGA
TACTGTTGATACCAATAGCATGACTATCGGTTCCACTATCAAATGATACCATAGTTTGGA
ATTAGAAGGATAAGCCCCAAATCATTGACAAAAACAATGTTGAACAGTATTGCCATTTGA
GATATGTACTTTAGCCCTATTTCTAGTATCGAATAGGGGTGACACTTCTAAGGTTTAGAA
TTGATTATTGTGCAGTCATGGGTTGGACTCTAGGCGAACAGAATCTACTCTGATGATAAA
ATAGGAGCAAGTCTGATGCAATTACTCCAGAAGTTGAGGGGATCAACAATTCTTCAAAAC
AGGATGCACTATGGAGCTATATGTTTATAGGACATGATGGATTCAACATGTCATATGGAT
GACAGATATCATGTAAGACTGTCAACAAATTGAGTCACTTCATTGGCCCCAAAGCCAGAG
GATAAGATGAATTCAACCTTGACATCTGCCATGCTGGATATCTTTTGTTGAAAATCCCAT
AATAATGTGGCATGCCGTCTGCTCCAAGTACCTACTGGCTATGATATTGTCGAATCCATA
CTGGTTAGTACATTCTTGTGCATGGATTCTGTAGGAAGGTCTGGTCAAAATCATCAAGGA
TAACTCCATCTGTGAGACATGCAAGTTCATCAGATTTGGCCATTGGTTGATAGGTGGGTA
ATATTTTTGTTTCCTGGTAGATAGTATGTTGACAGCTAGAGTCAACATGTTGACTTTCTA
TTGACTTTTTGGTTTACACATGTTGATACTATCAACATTTGTTTTTATATGTGTCACCAT
GTTGACCACAAAGTCCATAATATTGGTAGTTTGTCAATAGCTGGTCAAGAGTTGGTTGAT
AGTTGGCGGAAATGTGTATGTGCTAATACAACTAGCTATATAATACGGTTGATTGTTGGT
TGATATCAGCAGTTGATAGTATCAACTCACCTACCAGTCAACATGTCGATAAAAAAGGTT
GATAGATCAATCTTTAGTCGACATTTTTGTGGACCGGGGTCAATACTATTAACTGTGCAG
TCAATAGTATTGACTTTTTAATCCCGTTGATAATATTGATAGTGTCAACATCATGTCAAT
AGTTGACCGATTTTTAGCGAAGTCACCTGTCTTGTGGGGGATTTAGTATTGGCATCCTCA
GGGTTCCCTACAGTCAATTTTATCACATTTGTTACAGGGTTAGTAAAGCTGTTGGTATCT
TGGACAATCCAAATGATGATGAAATATCCAGGACTAACAACACTGGTAGCATGTTCCATG
TAAAAGCCATGTAAAAATTCATCGATAGTCGTGTGTTGTGTGTATCCTCCCAGAAGGTTT
GTTGAGGAAGCAGCTTAAAGTAAAAAGTGATGCAAACAAAGAAGGTATGTGTTTCTTAAC
ATCACTTTATCTCAAATCTCATTTACTTGATGGAAATAACACTTTTTAGATAATCAGGAA
TGGTACGGGTGTGCAAAGAGGGATGACACTGCAGACATGCAGAGCTTTTTTATCCCCATG
CTGGCCGCAGCTGATAACTTGTTGGAAAGAAGACTCAGCAAGCATCTTTTTCTCTTACAG
GGAAGCTGCTCACATGCAACTAGATTTCTTGTCCAAATAAGCACTAGATCAAATCAACTT
CTGTAAGTTGTGATAAATATCACACATGATCAGAATTTATTCTAAAATGCTTGCACACAT
TTGTCAAACTGAAGAAAAGACAGGCCCTCAGTATATCAAATTATGAACCAGGTTACACAT
ATGAATATGAAATTGCTAGATTGTGATCAACTCTTCCTACATGATTAAATCAAATTCAGT
GAAGGCAGCTCTGTGCACAGACTATGTTCGATGACCCCAGCAGTCCATGCCATTAGCTGC
CAATGCAATTTGTGCTGGTGCAACACCTTAGTGTCATGATCCCAGTGATCTGCTATATTA
GTGATCAGAGATAACATTAGCACTGAGTCAGCTTGATAGAAACCCACCAAATCAAGAGAG
GAGATGGTTGCAATCAGATATAAAAGCACATGGAGATAAGAGTAGCCCATTCAGATCAAT
GGTTGCAACAAATAGTGATGGCCGCAAAATGGAATAATCACATGTTCAAAAACATTAGCC
CAGGTCTAGGGTGGCAATGCATTCACTGCTGATAATATCAAGGTACGTGATGATGAGTAA
TGGAGATAAACAGCAGACCCATGTCAACCTATAGTGGTTAAATAATACAGCATCGCGAAG
TAAATTCAAATGAGTGACGAAAGTGCCATGAAGTCATGAAGACTTTCTTTTGTGCATGAT
ATTATTTACACCTGCTTGAAATCGAATGTAATCACTTGAATGATTACATTCTCAAAAAAT
TACAATGTCAAATTATCACTTGGTAAAACAATTTTAATTTTGTCTTTGATTGCCTTCGAA
AGTGAGTCATGGTCTCTTAGTCTTCATGACGTCATCATAAGTAGACCTCTTGCACTGAAG
AGATTACATCTCCCACCCACAACGAAATTGACGGGTCGACACAGCAAATGTTGACTGGAA
TTATATTATACCTGACATTTGCAATGAGAGGGAGCTGTTCGAGCGGCCCTTGCTCCTGGA
CTGGCTCCTGGAGCGGCTTCGTTTCGGTGAGGCGTCTCGCTTTCCATGGCCAAGCATGGC
TTCCCCCAAGTCTCGGTTTCCTACGGCCTTTCCGTGTTTCTTCTTCTTTTTGGTCTTTTG
GCGGACATCACGCTCACGTTTGGAGGAGGGAATGTTGGGCTCACCATTTCTGCGCCTCTT
CCGCTCTCTTCGCGCTATGAACAACTTAACGCAAAGTGCCAACATTGTAACGAATGCTAC
AGTCTTAACGAACCGAGCAAAGCCTTTTTTGACGGTGCTTTTTCGCGCAACGTAGTGGCC
TTTCCCATAGCTTATTCCATCGACCTCAACACCCAAAATTGTCCCCTGTTTGGTAGCAAG
TTCCAAATCCTCGATTGATGCCAGTTCCATATTCGTCTTGCTTTGAAACTTGTAGCACTG
ATTGCAATTTTGATACCCCGCATCGTCATAGCAGTTGAATCCCCACGGATCTTTGCCGCC
TTCTCCATCCTCGCCTTCTTCTTCTTCCGCATCGTATTGCCCGACAGGATCGCTCGTTTG
AATGCGGTTGTAAGCTCGGCATGGTTGGCAGATTTTAAAATCGCTGAGGAGGTCATTCCA
TCTCTCCAGTGAGCGAATCGACGGCATGCCATTATTGCCCTGGTTATCATTGCTGGACGA
TAGTATGTGGGACCACGAAACTTTGGACTCGACAGTGCAGCTAGAATCTGTATACACTCC
ATACGTCATGTCACCCCCAGGAAGAGGCTTCGTATCATAGTACAGAGTCCTGCCGCGCCA
ATCCACGGTGTAAAGCTGCGTACACCCACGAACCCATTTCTCAGAAATCTTTTTCATAAA
CTCATAGTCCGAAGTTCCACTGGATTGCCAGTCATCATCATCCGTTTCCTTGTCTGCATC
CCATAAACAATATCCCTGATGCTTAAACAATTGCTCAGTGAAATCGTACAAACCATCTGT
CTCTTTGAACACTCCCACGAGTTCTAATTCTGTCCCAGCCTCGTGGCAGTCGAGACGCCG
ACAACGCGAACCGGGAAAGTACAGTCCATTAGTTTGTGGGTGACAGGTGCTGGTGTCCCA
TGTGCCAGTACTTCGATCATAGAACGAATATTCGGCAATGCCTTCTCCCTCGTATTCCGG
ATCGACGTAGGCGGCCCATAAAACTTTTCGACAAACATTTTTGTAATTATTATTGTAATT
GTACCAGAGATTCCGGCGATTGTTACCATCGCAATTGTCATCGATAAACATGCCGAGGTA
CCGCCACGAGAGTGAGGCCGCAGGTAATGCGTTGAATGCATTGCCTTGGTATTCGCCATT
GTTGCCTCCGGCGAGTTGTCGATCACGTCGGTGTAACGTATTGTCCGGGGAAGCGCTTTC
GATTGGGTCGGTATGATGAAACAGTTGCATGATGTAAATATGTTGTAATATAGGTAATCC
AACAACGAGTCTCGGCCATCGTTGAGAGCAAGCCCTCTTTGATGAGAAGATGAAACAACG
CGGCCAAAAAATCTCAGGTCATCTCGCTATCCCAACGGAATAACTTGAAGAAAAGGTTGG
CAGCAATTTTCAAATAAGTCGACGCTTTCGCCAATTTGAAATAACGCCCCTTGATTCGAA
CTTTCCCGCCAAAAAGAATGCTCCACATATATTATAGAGACGTAGAAATACCTTATCGTG
AAATGGTACAATATGACTACCGGACGATGAACCAATCCACACACGACTTACCTACTCCGA
GCAAGGTAAGAATTGAATTTTCGCGTAATTGTATTTTTAAAACGTCCGTTGGAGAGTTGT
CGTCAGGTATGTCTCAAAAGTTCAAATTTTTAACGAAGGTTCGCATGATTCTAGACCAAC
GTACAAGATTGCTACCATGCAAAGTACTTCTGAACGGACATCGAATAAGTACGATACCAT
TCGGGTGATTTAGTTTGAAGACGAATTTTCTTAAACATATACAAATTCCTATGTTAATTC
AACTACAGCATAACAATGAAACAGAATGCAATTTTAGAACATATTCATCACTGAAAGATG
ATATTCGAACGAAATTAATAAGAAAGGGAATACAGCTGGGCACCAGACCTGAACGACATA
CACGCTACAAATTCTACGTGTACCCATCATTCGCGCACTGTAAATGTCCAAACGGACCCA
TTTCTATTTTTTTTTCTCGAACTTCGAACGAAGATCTCAAAAATTCACGATCGCGCTGCC
ACTGCAATCTCAATCATTCCAGATCGTTGCTGGAAGAACCGGCAAAATAATATATTTTGT
GAAACAAAGGATGTCTTTTTTTAATGGCTCAGTGGTATCCACGATTAAATCACTTCAAAA
TCTCGAGTAGTTCACTTGTTGAGAAAGGTACCCATTGATGCTTTCTTACATCATCGCTAA
CGTGCTTTTGTTGCTAGTCTTCAATCGTGCGGAATCGCAAGAACGGCCGCAATTTATTAC
TCCAAATATTTCTCGCTGAAAACTGGCAGGCTTTGGCAGCTTTTGGCAGGCTTTGGCAGG
CTTTGGCAGGGCTGCCAAAGCCTGCCAAAAATCTAGATCCACGGAGTATACTTTTACGAT
CAGATTTCTAATAGTATGCGTAGGAATAGTACACAAAAATGTCATTCTTTTTATGAGGCC
CCAGTACAGCCCGGTCACAATACGAATGAAAATATGTTAACTAATTCCTTCGTAGTCGCG
AATGAAACTGACGTCACCGGACTAACTTCTCGATACTTTGGCAGACTTCGGCAGGCTTTG
GCAGCCTTTGGCAGGAAGATCCGGCAAATGTGGAACGAAGGAAGTATATTTTGAAATAAC
CCAATCACGGAAAAATTGGCGAGAAGATGTCGATGCAAGCAATCCCACAAAATCTAATTT
AAATCTATTGTACGTATACATTATATAGCTGAGTTCAACGCAAGAAAAGAAAGAGTATGT
AAAGCGATTCAAATAATATATATCCGTTAAGACTCTCAACGATTCAGTCCAGTATGACCT
CTCGGAAAGAAGCGATCCTTGCTTCCGAACTCGATTGAATATTTTTGAGCATTTTTGAAC
ATTTTTGAACTGTTCAAAAATGTTCAAATATTAGGGTTCGTATTTAGACAACGTGGTATT
GATCATTTTTGAACATTTTTGAACATGTTCAAAAAAGTTCAAAAAAGTTCAAAAAAGTTC
AAAAAAGTTCAAAAAAGTTCAAAAATGTTCAATAATGTTCAATAATGTTCAAAAATATTC
AAGAGGACATTGGCTTCAATTCATTGTCGTCGCCAATTAAGGTCGCTCTTAAAACAATTA
ACGCACGTATTCACTCGTTTGAATGCACTTCTTTCTTGCGGCTTCGCCGATTTTCCATTA
CATATTCATTCCTAAGAAAGACGAAAAATTTGAAAGTATACTTTTGCTTACATAACAGCC
CACTACTGTACTCTACCTCGTTCACACAATTAACTTCTTAATACTTCCCTCGTTTCACAA
TTTACCGGATCTTCCAGGCTTTGGCAGGCTTTGGCAGGGCTGCCAAAGCCTGCCAAAGCC
TGCCAAAGCCTGCCAAAGCCTGCCAAAGCCTGCCAAAGCCTGCCAAAGCCTGCCAAAGCC
TGCCAAAGCCTGCCATATTTTTCTCAAGAATTTGAAGAGAAATCGGCCTAAGTCGCATCT
ATCATATTGGCGTCAATCGCCACAGAAGATCGCTTTTTTCATTGGGCCTAAGGAATAATT
CTTAAAATGAGAAGCCAAAGAGATTTTTGTGTGACTAGCATCCGTTAAGATAATTATTCG
ATCGCAATGATTACTTCCTCTGTTTTGAAAACATATTTACCTGTCCTTCCTGCCACTGCA
CTCGAAATCATATATGTGTTAGGCCCAATGCTCGGTAATTTGCAATTGCCAAGCAATTGC
CCTCAATTGCAAACTCCACTTTGCAATTCCTTGTTGACGTTTGCACTGCCAAGGAATTGC
ATTTTTTTAGGGAAAACGCAGAACAATTCTTTGACGACAGCCGAATTGCATTTGAATTTT
GCGAGACTTGTCAGTTTGGATGTAGTTGTTTGCCGAATTTGGCGCCAAAACGCATTCAAC
TGACAGGGATATTAATTGTACCAATCCCTACGTAAATTAATATCTTATGTTGGGTCAGTG
TTCTCTTCCCAAGGAATTGTAATGGCGAAAAAACCTGGACGATATTGAAATTCCTAAGGA
ATTGTAATCACAAAGATATTAAATCTGTATTGGAATTCCTAAGGAATAGTAATTTCTCAG
TTATTTTACAAATGACTACTGTTGAGTACTGTCGAACGGAAAAATTGATGCCAAGTGGAC
ATGGTATACCCTCCATTGATGCCAATCAGAGGTGTCACACAACAGAATTGATGCCAAACA
AGAGGTCGTTGCAGAAATCCCAAGCTAAACCTAAGTTGTCGAGGAATCGTTTGCGATTCC
TTGGTAATGCAATCGTCGACAAGGATTTGCAATGTGATTTTTGCCCATTTTTGCAATTGC
TTGGCAATTGCAAATTACCAAGCACTGGGCCTAACACATGCACACATACACCACCCCTTC
CTCGCGAAGTCTTCACCCCCACTGCCGTCACATAAGCTGCCCTAACTTTGCCCGAATTAC
GACAAAAACACCTAGTACTCACCATGAATACTTTGAATACTCAACGTCTTAAGATAGTGG
GCCTGACCCATGGTGGTGATGGTAGAAGTTGCGTTGATCATGATATTTGTGGCAAAGAAG
TGACGGTAGGATCCATCCTTATTGCCACAAAGCAACACACTATTAGCAAGGGTGAAGAAT
GTGTTGACATCGTCCTATTTATGGGCTCGTGTAAGGTGGGATACATCACAAAGGAGATGG
TACCGTATGCTGACTTTCTACACAACAAACGTATTGAAGTTAGTACATTGACTTCTGCAA
TGGATGGGGAGATCAACCGCAGATACCATTATTATCAAAATCACGGTTGTGCCGTTGGAA
AGATGATTGGTTTACATGGTTTGTGGATGGGAAAATGATTGCATAAGGATTGCATATTGA
TAAAGGTACGTGCATCAATTGAATTTTATTATTTAATTTATCTTTAGTTTATTACACTGA
CCAAGTTTCTTTTCTCGATTTGCAGCTGTTTCAATTTCATTATCCCAATTGAAATCGGAT
GCAGCAACACTTTGTAATACAAATTTGAAATCAAAGTCTAAAGCAGTGAAGTTATTACAG
TTACTTCTGCAATGGATGGGGAGATCATTTGCAGGTACCATTATTATCAAAATTACGGTA
GCTCAGTGGGAAAGATGATTGGTGAACATGGTTTATGGGTGGGGAAATGATTGCATAAGA
ATTGCATAGTACTAAAGGTATGTGCATCAATTGAATATTATTATTTAATTTATCTTTCAT
TTATTACACTGACCAACGTTTTGCATCTGTTTCAATTTCATTATCCCAACTGAAATCGGA
TGCGGCAACACTTTGAAATACAAATTTTGAATCAAAGTCAAAAGCAGCTCTGTGAGTTTT
CAACACTTACTTCATTCGCTCGATCTTGCCTTGTGAAATTAATTTTTGTTGGCATTCATC
TTTAGTATTTGCATCCATCTCCATCAGCTTGTACCCCACCATGTATTGACGTGCTCTTTT
ACTGAATTTCCTGACCATGTCTTTTGAAATCATCTCACAAGAAATACATTTTGCAACAAT
AGAATCAAAATTTTGCTTACCCTTCTTCCTTCGGAGTGGTGCCCTTTGATACATTGCCTT
CGTGTATCCCCAGCTATATTCAATACCTTCGCCGGCATATTCGCAGTGGTATTTTGTGGT
AATTATAGCTCGTCCACCCAAACATTCACATATGTACTCTAACTGAGTTGTTTCATTCAT
AATGATTGGTGAACATGGTTTATGGGTGGGGAAAGGATTGCATAAGGATTGCATAGTACT
AAAGGTATGTGCATCAATTGAATATTATTATTTAATTTATCTTTCGTTTATTACACTGAC
CAAGTTTCTTTTCTCGTTTTGCATCTGTTTCAATTTCATTATCCCAATTGAAATCGGATG
CGGCAACACTTTGAAATACAAATTTTGAATCAAAGTCAAAAGCAGCTCTGTGAGTTTTCA
ACACTTTCTTCATTCGCTCGATCTTGCCTTGTGAAATTAATTTTTGTTGGCATTCATCTT
TAGTATTTGCATCCATCTCCGTCAGCTTGTACCCCACCATGTATTGACGTGCTCTTTTAC
TGAATTTCCTGACCATGTCTTTTGAAATCATCTCACAAGAAATACATTTTGCAACAATAG
AATCAAAATTTTGCTTACCCTTCTTCCTTCGGAGTGGTGCCCTTTGATACATTGCCTTCG
AGTATCCCCAGCTATATTCAATACCTTCGCTTGCATATTCGCAGTGGTATTTTGTTGTAA
TTATAGCTCGTCCACCCAAACATTCACATATGTACTCTAACTGAGTTGTTTCATTCATAA
TGATTGGTGAACATGGTTTATGGGTGGGGAAAGGATTGCATAACACTGCAAACGAATTGT
TTGTAAGGCTGGTAAGACTGTTAGCGAACCTGTTAGCAAGATCTTTTAGCTAACAGAATA
ACTAACAGAGGCTCAACGGTCGGTCGGAGGGGCGGAGTCACACATTCTTTCTCACTTTTT
TGCTAACAGTTAGTAAGCTTTTGGGTACAATGTTAGACTTCCACGGACTGCTAACAGTTT
AACTAACATTAGGTACTAAAACAGTTTTTAATCTAAATATTCTCTAATCCTAGGCAGAAT
TTTTCACCACTTCCAATTTTTGTAGTTCCCCACCCTATGTAGTCTGGCCCTCAACAGGCA
TTCACACACTCTGCACTTCACACATGCAACATTCTTGTCTTCGTTGCAAGTGCGATACGC
ATACATGATAAACTTTTTCAATTAAATTGTTAGGTTTTTGATCCACCCCGCGATCAATCA
CACCAAAGCCCACAGCCCGTCTTTCGCTCCACTGTTGCCGCCACCCGATCGCGTTCATTT
CAGCAGAGCGGCAGCACAAAAAAAACGGTGAGAAAGCATCTAGTTTTGATGATGTTACAG
TTTTTTTACTCACCATTTTTTCAATTAAATCGCTCCTTTTAATTCGTACGCGCGATCCGG
GCTATTGAAGCCCACAGACCGTCTCTTGCTCCACCGTTGCTGCCATCTGCTCGCGATCAT
TCGAGAAGAGCGGCAAAGCAAACGAACGGTGAGAAAACATCAAGTTTTGACGATGTTACA
GTTCTTTTACTCACCATTTTTTCAATGAAATTGCGGCTTGTAATTCATATGCGCGATCTG
GGCTATTGAAGCCCACAGACCGTCTTTTGCTCTGCTGTTGCTGCCACCTGCTCGCCATCA
TTTCAGCAGAGCGGCAAAGCAAAAAGAACGGTGAGAAAACATCAAGTTTTGACGATGTTA
CAGTTCTTTTACTCACCATTTTTTCACTTAAATTGCGGCTTGTAATTCGTATGCGCGATC
TGGGCTATTGAAGCCCACAGACAGTCTTTTGCGCCGCCATAGCCACCACCCACTCGCGCT
TTCAGTAGAGTGGCAGCATAAAAGGAACGGTGAGAAAAGATCATATGTTGATGATGTTAC
AGGTTTTTTACTCACAAATTTTTCAATTAAATTACTGCTTTCATTTCTTAACCGCGATCT
GTGGTTTTGAAGCCCACAGACAGTCTTTTGCGCCACCATTGCTGCCATCCGCTTGCGTTC
AATTCAGCAGAGTAACAGCACAAAAAGAACGGTAAGAAATCATCATGTTTTGATGATGTT
TCAGTTTTTTTAACTCACCAGTTTTTCAATTAAACTTCTTTTATGCAAATCTCCCAACTC
AACAATGGGAAACTTTGCATACAGATTTATTGAGGCCACCCCCGCTACATGTTGCGGTTT
TTTACTCACTATTTTTTCAATTGAATTGCTGTTATATTATTTCTTAGGCCGACCTGTGGT
TGTTGTTCTGTTTTGTCACATGATGTGATGGGAATTGGAATTTTTTCATTTTGTTTTATC
AATCTGCATTCCAGCCTCAAGAATTCTGTTCCTCACACTGTTGTCTACATATCTCTGAAA
ACAAGTACAACAACAAATCACAATTTGCGGCTACTAACATTCATCCAACAATCAACCTCA
TATTTATTCAATAACACATTGTCTGCACTGCAGATAAACTCTACAAAACATCCAATCAAA
ACAATTGCACCTGGAACACAAAGGAAAAAATAATATTATGACTGACTGAAAAAGATTTGA
CATCACTCAAATTCATTTGATAAATATTTTCATTTTAAACTCTATAAAAGTCACTGGGGA
AATGGAATTATTTTTGGACACATCAGCAGTATTATTCCATCAGAAAACAGGTTGTTTCAT
TTTAAAAAGAATTGTTGACATGATTTTGATGCCCTTCTGTTGTGAATCCATCAGAAAATA
GATTCCTTTATTTATAAAAGAAATGTATACTTTGTTTCTTGAATATTCAATAGTCAAAAA
CAGAGGCTACATGAATACATTCATTTTTTTAGTGTGCACACATAAAACATAGTGACTCAA
ACTGATATTAATAGTATATATGGTCCGTTGCTCGTCACTAGTAGAAAACATTCCAGTTCA
AACAATTGCATCACACGATGGATTAAAAAATGAAGGACTCAAAAAGATTTGAATCACTCA
AATACATTTGATAAAACTTTCCCTTTTGAATGCTACAATAAAGTCAAAGGAATTCTCAGG
ATTTTTGGAAAAATTAGAATTAGCACTGTAAGGATGAGCTTATTTGGAGTTACTTCTATT
GTTTGCTTATTTTGTCTTTTACTGAAAACAGGTTAAATACTTAGTAAAGTAATAACTCTT
CTACTATTTGCTATTTAAACTCTACAAAACATCCAATCAAAACAATTGCACCCGGAACAC
AAAGGAACAAATAATATGACTGACTGAAAAAGATTTGACATCACTCAAATTCATTTGATA
AATATTTTCATTTTAAACTCTATAAAAGTCACTGGGGAAATGGAATTATTTTTGGACACA
TCAGCAGTATTATTCCATCAGAAAACAGGTTGTTTCATTTTAAAAGAATTGTTGACATGA
TTTTGATGCCCTTCTGTTGTGAATCCATCAGAAAATTGATTCCTTTGTATTTATAAAAGA
AATGAGTGGTATACTTTGTTTCTTGAGTATTCAATGGTCACAAACAGAGGTTATATGAAT
ACATGCAATTTTTTAGTGTGCACACATAAAACATAGTGACTCAAACTGATATTAATAGTA
TGTATGGTTCGTTGCTCGTCACTAGTAGAAAACATTCCAGTTCAAACAATTGCATCTATC
ACACAATGGATTAAAAAATGAAGGACTCAAAAAGATTTGAATTACTCAAAAAGATTTGAA
TCACTCAAAAAGATTTGAATCACTCAAATACATTTGATAAAACTTTCCCTTTTGAATGCT
ACAATAAAGTCAAAGGAATTCTCAGTATTTTTGGAAAAATTAGAATTAGCACTGTAAAGA
CGAGCTTATTTGGAGTTACTTCCATTGTTTGCTTATTTTGTCTTTTGCTGAAAACAGGTT
ACATACTTAGTAAAGTAATAACTCTTCTACTATTTGCCATTCAAACAGGTGTAAGATCAT
TGTCATTATACACAAACTCAAACTATACTTATTTCTTCTGAAAAATCTTGATTTCATTTT
ATGGCTATAATATGAATTAATAATTGGAGAAAGAGGGTTTGGCTTAGGATGATGACAGAG
GAGAGAGGAGGGGGAAAAATTGGGTGATGAACCAGCAAAGGGGGTGGGTAGGGGTGGGGG
TGGTGGAGTGGGGTGGTGGGTGGGAGGAGGGGCCCCTCCTGTGGGGTGGATTGGGTGGAG
AATGAGGATGAATTATCCAATCTTGCAATCTTCGCTGACTACCTGCAGCAAAAGTCAGAA
TCTCGTTTCAGGTCAAGAGTCCATATGGCCGAACCAAAATGGTACTACAGGCCTAAGACC
ACGATTCCAGGCAATCACTACAGGCAACCAAGCCCAACTACAAAACTGTCCTTGGTGGTC
ACTTGCGGTGGTTACGAAGCTCCGACGTCTCACCATCCAAAAAGGGTCTAGAATTTAAGG
AATAGGCAAGGTGGACACTCACGTCAAATGAGCTACTACAAAACAAACCATTTTTGGGGT
TACATTTTATAGTTGGCACAACTTTAATGTATAGTATGTTAGAGCAAACGAGATATAAGT
AATATATGATGTTCTTAGCTGTAGATAGGTAGTCATAATAGTTTTTACTTATATATATTA
CGTAAGAGCTATCGGTCTTGTATATGATACAATACACCTTATTTCATAGCATACACCACA
AAAAATGTCGTTGGCGCTCCCATTTCACCTGCACAAAAAATTTCACCAACACGCACTCCC
CCCCGAACAATGGGATTTCCCCTCTCATCGTCAGAATTACAGAACCGACGCCCCAAGCGG
CACCCTTCCTCATCATCAACCTAACCACCCAAAAAAGGAGCAGGTCGTTTGACCGCTCCA
GTGGTGAGTTTGTTGTGTTCGGTGAGTATCGCGAATGGTTTTAGTTCGTCAACAATTTTA
TTTGAACTTGCTGCCCCGCTGACCTGCCACACCCCCCGCAGCCTCCATGAATTGCAACAC
ACAAGCCCCACGCCACACCCTTCCTCGTCATTAATCGAACCACCCAAAAAAGGAGCAGGT
CGCTTGACTGCTCCACTGGTGAGTTTGTTGTGTTCAGTGAGTATCGCGATTTGTTTTAGT
TCGCAACTATTTTGTTGGAAATCGCTTCCCCGCTGACCTGCCATATTCTGCCACCCCCCA
GTCTCCATGAATTACAAACCCCACGCCGCGCCCTTCCGCAGCATCAATTTAAAGCTGCAA
AAGAGAAGCTGGACTGTTGGTCATCGAAGTGGTGAGTTTTACGATTTTTTATTTGTTCAA
TTATTTCTACACTGTGGACGTGCTGTCCTGCCATCTTCAGCCACCCCTCCCTCCCTGACT
TACATAGCCCCACGCCGCACCCTCTCTCGGCTTCAATGAAAAAGAAGCAAAGAAGCAGGA
CAATTGTCCACCCTAGCGGTCAGTTTTTCAGTTTCATATTTGCTGTACTAACTAATTTGA
ATTCGACATCCCTGACATGCATTCTTTCTCCATGCCCCTCGCACAAGAATTACAACCCCT
GCGCCCCCACGCTGCGCCCTCTTGTGGCAGATATCTAACTGCCAAAAAAAGAACCAGGAA
GATTGACAACCCCTGTGGTGAGTTTTGGCTTCTATTTGCCCAACTATATTATATTGAAAC
TCGACGCCTCTGATCTGTGATCTTCCTCCACCCCCATTGTGAATGAATTGCAACCCCATG
CCTCATGCCGTGCCCTCCCACGAAAATAAATAAAAGGCAAAAAAGAAGCAGGACAATCGA
CCTATCTCATGGTGAGTTTTACATTAATTTACTTGCAATCTATTTCATTGTAAGTCAATG
CCCCTGACCTGCTGTCCATCTCCCCACCCCTCCTCTATGAATTATAATCCCCATATGCCC
TCACGTTGTGCCTTCCCATGGGAGAAACTTAACAGGCAAAAAAGAAGCAGGACACTTGAC
AAATCCCATGGTAAGTTTCGGACATTTTTGTTTGCCCAACTATTTCATTGTAAAAAGACA
TCCCTCACCTGCAATCTTCCTTCACTGCACTCCTACATGAATAACGAACACCACCAATCA
CGCCCCGCCGTCCTTTCGCAGCAAGAAGTCTAACAAGAAGAAGAGTGAAACATTCATGTG
GTGAGTTTTTGACTTCTTTATGTGCCCATCTATTTAATTAATATTTTCTGCCCCTAATCT
ACCATCTTCCCAACAACCATGAATTACAGTCCCCACTCCCAACGACATTCTTCTCGTGGC
ATCAGTCTAACAGGTTTTGTGTAGTGGTTTAATTGTTTTCTCAGGCATGCTTGTTTTTAG
TCCAACATAAACTAACGTTCGAAATAATAAAATTACATATTTCAAAAATGGTTTTTGTAG
GGACAGAGTTAACGTGTTATTTTATGTGTTTACTCCTACTACCCGTAGCGCGGAGTGCTT
GTTAGTAATTCTGTTAGCAAGGAAGTTGGAGTCAATGGGAGTCCGTCTTCATCAAGGTTG
TTAGTTAAAACGTTAGTAAAAACGGATGTTGTTAGTTAGACTGTTAGCAAGGCGATAAAA
TAATATAAAATTATCGTGGGCAATACTAGCTAACAATTTAACTAACATATTTGATTTTTC
ACGAACTCGTGAGAAAAAAGCTCTCAGTACTACTCCTACATACGATTTGTTAGCAAGAGA
TAATTTTTCACTAACAGTCTTACTAACATCTCGTTTGCAGTGAAGGATTGCATAGTACTA
AAGGTATGTGCATCAATTGAATATTATTATTTAATTTATCTTTCGTTTATTACACTGACC
AAGTTTCTTTTCTTTTTTTATCTTTTTTAATTTTTTTTTCCCAAATTAAAACGGGGGGGG
CAAAACTTTAAAAAAAAAATTTTTAAAAAAAAAAAAAAACACCTCTGTGTTTTTTTAACA
CTTTCTTCTTTCCCTCTCTCTTCCCTTGTGAAATTTTTTTTTTTTGGCATTTTTTTTTTT
TTTTTCCACCCCCCCCCACCACCTTCCCCCCCCCCATTTTTGGGTTCTTTTTTATTTAAT
TCCCCCCCCTTTTTTTTAAAAAACACCAAAAAAAAAATATATTTAAAAAAAAAAAAAAAA
AATTTTTTCTTCCTTCTTCCTTCAGAGTGGTGCCCTTTGATACATTGCCTTCGAGTATCC
CCAGCTATATTCAATACCTTCGCCGGCATATTCGCAGTGGTATTTTGTGGTAATTATAGC
TCGTCTACCCAAACATTCACATATGTACTCTAACTGAGTTGTTTCATTGATAAAATCCGT
ACAGCTTTCCAACAAATGAATCAAAGAATACTCTGGGACTAATTCGCCGTTGTCATTGAG
TAGCTTCATCCTGTATTTCTTGCAGTTTAAGGAGTCAATGAATCCTCGCTCCCATAATAC
CTGAAAAATGCCTTTCGGTTTGCCGACCCATCCTTTTGTGGACTTCTCAGTCTCACTTAT
TTTTGTTGGGATGTCAAGTGCCTTGGCTTTGCTTTGTAGATCAGATAGTCTCGTACTTAA
CATTGTTGTTGTTACCATTGCCTTTCCAAAATCAGTTCCCATTAGCACTCAGACCAAATC
TTTTTTTAGCACATCTGTTGCTTTCTGTGCAGCGACTGGGATGGGCGTTACCTTGTCGTA
CTTTCTATTAGCACGTTTGTTCTCGGTAAGATGAAATGGTCCTATGTCATTCTCATCATA
CACCATGGTTTGATTCTCACCAACTTTCACCATTCTAGGATTTGTCTTATGGTAATATGA
TCCAACAAAGCCATCCTCGGATTTGATCATGGTTGGTCGCATGTAGTTCAACCCACCCCA
TTCCTTACTCATTCCTTTCACATCTAATCCATTAATCCTTTTCTTTGCGTGTCCTGAGCT
GTGATCAAATTCCATGACACATTCAATCTCGCAACCAAATAAAACATAGAAACAGTCAAA
GCAATCTTCCACTTGAACCAAGGTATGATTACCCGTCCAATAGCCATTGGTTCCACCAAA
TGCAAATGTCCATATGAAAGGGTCTGCCGTAAGTGGACGTTTTTTAGATGTGCCATTGAC
AGCAATCGCTGCATCTTTGTCACAATATTCTTGACCCTCTCTTCTCCTATTTTCTTCTTT
CAGCTGATCTTTAGTGATTCCACTGCCAAATCCGGTCTCTCTAGATTGCATTGCCAAAAT
CATCTTCCCCATCCCATTATTCTTTGGCAGTATGGGTCTTTCACCATCCGGTGATACCCA
TTGTACCAAGTTGACAAGATTTTGATTGTATATGGCTTCATCTTGACCAAACATGATAAT
TGGTTTTGCACTGGGATCACTTCGAACACTGACGCATCCACCAAAACCGGGATACTTCTG
TTCTGCCATTTTTTGTAGCTCAGTATGATCGTTGACGTGGAATTCAATCATTTTAACGCT
GTCCTCCGTCCCATATTCATACCCGTCGTTAATGATTGGATCGTAAATATCCAACGTTGA
ATTTATAATCGCCAATTCACTTTGAGAAACCGAGATCCATCGTTGACATAGTGGTTCTAT
TTCTGCTAAGTACTGATGCGTGTGTCGGGTTCGATGATTCTTCTGCTCTGGTTTTTCATG
TCCGTCGCTATAATAGCTTTTCTCTACAGAGTCGCGATAGAAACCAATTGACTTTACCCA
TGACAAAACAACCTTATACGACGGAGGTATTTTGGTATATCGTTGCAACAAAGTCTGCTT
GTCACAGCCTTGAGTTAGCTGACCATTTGTAACCCTTTCACTGATCTGCTTAACATGTTT
TGGAAGTAGCTTTTCTATAATCTCGTCTCTGAGTATGTCCACCACAAAGTTGTCAAAGTT
TCCGTAGATTTAGTCCAAACAATCAGCTTTGAACTGGGGCACAAATTCAAATATTAAAGG
TACAGCTTTCTTTCCATTGGCAATGTGCGGGTTTGGATGGGGAAATTTGCCACGTTGTGT
CCTAAACATTATGTTCCAATTAGCTAGAGTTCGGCCAGACTTAATTGGTTCTACTCCAGC
ACGTTGCATTGCTGATATTGTTTCAGTACAAACATGATTCACCCACTGCACACCATCCCG
ACCATCCTTTTAATAGCTAAATCATATGCATTGATTAAATACAAAGATTTAGTTCTTAAG
TCAAATATATCATTGTGAGACAAATCTTCGCCATTGCCTTCAACTATATTGCGATATCCA
TTGCACGTATTAACAGCGTACTTTAGTTGCATGATGTGTCCATGCAAACCATCAACGACG
TCATCTCCATGCTCAAACCCAAAAAGTATGGCTGCCTCAGGTGATTCCCAGTATATTGGT
CTTTCATCAAATTGATCTATCAATTTCTGTGGCTGAGGTGGAGGCAATACTGAATTATTG
TTTTATGTTTTAGTTTCATCCGGAGCAGGGGTCTGCGTCAATGTTGTAGGAGTCTGCGTC
TGCTGATGTGTAGATGCAGGAGTGATTATTCCATCGATATCAATTGTTGTACCACCAATA
TGGTTGGTTGTCGTATTGCCCATTAAACCACATGACGGTGATCGAGTGGGTTTTGTAGGC
TGCGATAGACGTACCAAGTAGAAGAACTGCACCCTTCTCTTTTTGCCATCGTGAGGACAC
CTGGTGACAAATTCACAATGGTGCAATGCGTGGCTGCTTGGTTTTTCCAAAGTACCACTG
AAATAGTGAAGCGACTTCACTATGTTTGCTCTCTTCATTTTGGAGTCATTCTTGAAAAGT
TGGTACAAGGATTCATTGCAGATCCACCTGTCACTATATCTGGCCCGCTTTTGTGGCTCT
TGAGTAATCAAGGCAAGTACCAAACCATTGGAATGGACTTGAATTGATCGATCCCTTGGC
ATGATGTTGGTCAGTTTTTTTGCCAGCTAGTGTGGGGCTGAGCGCGAGTTGTAATGGGCC
CCAATCTTGCGTAAAGGGTTAAGAAGATGCGTGATGTTGGTCAGTTTATTTGCGGCCGAG
CGCGAGTTGTGATGAGGCCAAACGTTGCATCAAGGGATGAAAAGAAGCGTGATGTTGGTC
AGGTTATTTTGGGAGGAGTTAGTATGGGGCCGAGCGTGAGTTGTAGTGGGACCGAACGTT
GCCTCAAGGGTTCAAACACTGTGATGTGTCCATACAATGTTTAGGGCAACTTGGAGCACC
AGTAGTTTTGGAGATATTGCGATTCCGGCCAATATCATTTTTGTTCAACATGGTTGTGTC
TTGATGTGTCGTGTGAGTGTCGTATGGCCTGTCGGGCGGCTGATGATTGGCATAAGTTGG
ACAAGTGAGGAGTATCGTAAAATAATTTGAAATTTAGAGGGTAATCCTCATGTTGTCTGA
GGGTGGTGCCCAGCTGTAGTAATCACGAGTCCATTTGCATTCGTTTTAGTACCCAAACGA
GCTTGCAGGCGAAAGTGGTAGTGCCCAACAGAGACGTAGAAGAAAGTGAGGGAAGGCCTA
ATCCCGCCATGTTATTGGAGAATGTCAAGGGAAGAGGGGCTGATGATCCCTTCTGGCAGA
AGGAGGTCATTGAAGCACAAACTCAATTTCTCTTGTCTATGATGCCACATGAAGGTGGTT
CACATTAAAGGTGGTAGACCAGGATGTGGTGGCCTGAAGTGCTCACTTTCTGCAGACTGC
CGAAGCTGACAAAATACTGTGGTACAGTATTGTACTGCATGGTGCAAGCGGGGCCTGATC
AGCCGCCTCACCATTACGCAGCCTACGAGCTTTTCCAAGCCACCATACGTGCTCGTCGAG
TGTCCTCCTCATAGTCTCTCCACAGTTGTCCTTCGTGACATGTCCTCACCACCTACGTTG
GACTCTCTCCTCTTGCAGCTTTGAACATTGACGACTCCTGCATCATTGCAGCCCTCTTGT
GCCTCCCACCCTTCCTCTCTCCCTCCTGCTGCAACTTCCGAGTGCACAGGGTATCATGAT
GGTGGGTTGTTTTTGGTTTTCCCTTTGTGTGTGTCTGCAGATTGGCATCCTTTGCTACTT
CGCGACGACAGATCCTTTTTTCCTTATCCAGGGGTGTGTGAACCATTTCCCTGCCATTGT
GCATGGGTTTGTCAAAGGACCCACTTCGTTGAGGTTGCTGAGGGTCTTTTCCATCCAACC
ATGTTGGTTGCCTCTCTTGCCGTTTACCGCCAAGTTGCAGTGACACAATTCTCTCAGTCT
CTCCTTGCTTCAACCTCGCTCGGTCAGACAATCCTCAGCCCCAGGACTCTCCTAGGTCTT
TCTCCCTTCTATCTAGCCTCACTGGAGGGTCGGCTTCCATGGGTTTACGGCACGGCTGAC
GGACGGTATCCAGCGCTCACTCCTTCTTTCTGGGACCAGGGCACTTTTCTTTTTGAAGCC
CTCTCTTCTCTGCATACAACGGGACACCCCTGGACTGCCTTCTGGGCCTCCGTATGTGAG
CACACCAGATCACCGCTCAACTCTAAACAGGAGTAACATGGGTTCCAAGCATGCGTCAGC
CAAACAGGACAACAGTTTGATTGCTGGCTTGACTGGCTTCAGGCTCTTTCACCTAGATGC
CATAGCTACTGAAACTATCTGTGGGGGCTTCGTAGGAGACTCCCAAAGCAAATTCTGCAC
GGTGGATAGAGAGTACTGTTCATTTCGGTCACATGAGTTCAAGCCCGACCTACCTCCCAA
TTCTCTGTTCATTGCCAAGTCTCCCACGAAAGCATTTCTGTCCCCTCATATTCCTTTTGC
TCTGGCCTCCCAGAGTTCCATCTATGCACTTCATGCCAATGGATGTTACCCTACACACAT
GTGGCAATGCCTCTTTGACACTTTGACATGATCCAAAGCAACTCTGTTGCTTCTGACCCT
TAAGAAAACTTTGCCACTGAAGACTCTGCAGGACAGGTCATGGAGTAATTGCTCCGTCGC
ACGAACCCGACTCCCAAGCGGGTACAACTGGTGCATCAGCCATTGCAGCGTTCACCCAAA
AGGAACTTGACTTCAGGGCCTTGGCCAAGGAAGCTCTTAAAGGGCTGCAGGCGGTGGACA
AGCTCACCAAAATGAGGACATCCTTGACTGTTTTCTCATTTCTTTTTGGTAGACCCTTCA
CGGCTGACAACTCAGTGTCCACCTGGGCCATTGTGGAGTAAACACAAGATAGGGTCCAAG
CGCTTGGAACTTTGGTGTCTCAATAATTGGCCTCTTCCTTTGGAGACTGCCTAGCAGGGA
TTGATGCATCACTATTGGAAATCCCAGCCCTGCACAATCAAGTACAGGAGTCGACCGTTC
ATGCTTTGGCTGCAAGCACAAAGGCTGCACAACTGCGCAGTCTGGTACATGGACTTGAAA
GAGTCGGAGCTCTTGTGCGCCTCTCTGCATTGGAGGGTCGCATCAAATCTCTTAAGCAGG
AAAACAGCTTGCTGAGGGCGGACCAAATTTGGTTGGTTCAAGGAGTACAGGATTTTTATC
CAACTCTCCTGCCCAGGGCATTCCTCTTTCTGAAGGACAGCTTCTCAACTTAGAAAATCA
GCTGCCAGCCCTCTCTGCCTGAACCTCTGTGGAACTCATAAGTTTGAAAGGCTGTACTGG
GGGCCAGGGAGTCATCACTTTTGGGAAATGGTGATTTGACGGCCCCAAGTCGTGTCAAGC
TCTGTTGGATCACGCAAACGTGGTCACCCCAGTCTGGGAGGATATGGTTGATCTTTTCCA
CCTCTAAGCGATGGTCCGCCCAGTGACAAGATCTGCGGACGAAGTGGCAAACAAGACCAT
CCTCGCCGCAAAAACCCATTTGACTAACCACCAGCTCACATGCCTTGCTTCACTCTAAAC
ATCTATCCCAGAAGTATGGGCTGGTCCCAAATCTTCACGAGACTCATTGGAACACAACAG
AGCTCTGAAGGATCATCTCATGTGGGAGACAGGGGACGACACCCATGGGACACGCAGCTT
TGTCATGTGGTCGGTGGAAGCACTAGCACCAGCTTATTGATCATTTATTAGCTCCTTATT
CAAATCGAACCACTTTGATTTTTTCAGTTTGCTGAATACGCATTTGAGCAGTCTCTTCGA
GCCCTGGATGGCTGTCGTTTGAGATAGGTCAATTCCATCGGAACCTGCTCATCTTGTCCT
TCAAGTCTCCACCATTCACAAGCAAGCAGGAAAAGGAGGTGTGGCCGCCGGTGCTCAATC
TCCTGCAGGAATACTGTGAAGAAGTTGCCAAACTCCGGAACAAGGCCCATGACGTCCAGA
TGTATGACGACTCAATGTCAGCTAATGCCTCCAAGATGCGTTCCATTTTCCTGGCACATA
GCAAACATCATGAATTCAAGCAACACCAGTTTTGGGAACATCCCCAAATCAATTCAAAAG
TTTTGCTCCACTTGTTCCAGTGCTGTGCACAAAAGACCCACCTTGACGAACTTGACACCT
CCCGGTGCATGCTCACCTCATCCCTTCTACTCTGAAAACCAACTTCGAGAAGGTGCAGGG
TTCCATCAATCAAGTTTAAAGCAAGGTGGGTAACCTGCAACAGCCTGTCACCCCAGAAGG
AAACATCCGTCGGAATCGTCCACGCCCTGAGGGGCAGGCTCCCAAACAGGTGGGGTCCAC
AAGTTGACATTCGGTGGGAGGGGGTGGTTCCAACCATAGCTTAACATCTAACACTAGGGT
TAGTGCACCTACCGCAGCTGTTGTTCCCTCCTCTCCCTCACCCGAGCCCCGGTTGGTGTC
TTGCTGTCCACTGAGTACCCTTCCTGTAGTCATCCCCTGTCCTCATACAGATGACAGTCT
GCTGTGGTGATCCATCCCTCTCCATCGGATGCTCATTGGACCTTGCAAGGTCTGGGGTCG
GACACCATCTCTATGGCCCCTGATGAATGGCTTAGTTTGAAATGTCAAAGTCGTGTCATG
TCTGCGAGCCCCATTTGTTTGAGACATGTCTTGTCACCACCTCAATGTTGCAACATGTCA
CGAGCGTGTCTGATGATGTGTCCATGACGTCACAAGTCTCACGAGTGATGATGATGCAGA
ATTTTTCCGACACGCTAGCTTTGCATAAGTTGTGTCGTGGTTTTTTGCTGACAAGTGACC
TAGATTGACTCCCAGTTACGGTGTTGAAAACATTGAAGATGTTGTCAAAAATACGACTAC
GACATGTGTTGGGACGACACATCACCAAAATGTCGATGATATTTCCAACTAAGTGCAGTG
GCTTTGGTTTTCGGGTTTCAACTTTCCGCTTCAGGCTTCCACTGAATTCCCCTTTCATCG
GGGCCATGTAATTTTTGTGCCCTGATGCCATGATCATCACACCCAGCTTGAAGCACTTGC
AGACATCAGGTCCTCCTTCACTTGGATCACACTCCCAAGGGGTGGTCCTCCTGTGGCCTC
TCACCAGCAGAGCTCAGCGATCTCTGGAACACCCCTAATCTACTTCAGGACTGGTTTGAG
CGGAACAACTGCGCATCTTCCTTGTGGGAGTTTGCTGCTGGGCTGCTGGCATGCAGTCTT
CATGCCGGTACCTCTTTATTGCTAACACATGCTTTCCGGGGGATTCGCGCTGGATACAGG
GTGAATGCAAGTATGCGTCATCTCCGCTTGGTGGCAAGCGCCCTCCTGACGAACTTGCAA
ACGCTCTCGCTGGGCGAGGGACCCTCCTCATTCTCAGCCTGTCCATTTGGACAACATTGA
CCAGGCCATCCCAAAACAGGATGGACAGAAACATGACGATGCTATGGTACATACGCATTT
GTGGGATTCCTTCTTTTGCGACTCAATGCCAATGAATTTCCCTCCCCTCTCTAGGTGCTG
GAGGACAGCCCTGGAAAAGTGGAGGATGTTTAGTTTGATATGCCGGTGGAAGCAAATTTT
AAGTCTTTCATCAAGTACTGCAATGCAAAACTTCCAAAAGCCCTGGTATCTAACCTGCCA
GCCATCGTTACCATCGTGCACGCTGTAGGCACAGGCAAAGCCAGCTGTTTTCAGTAGACA
CAGCGGGGAAGGTGGCTGTACAAGCATCACGTTCAACCCCTTAACACGCACCCCAACATA
TAAGCTGACATGGAGCCCGGGCAAGACTGTATTGACAAAGCTACTGGGGTCCCGTCCATT
TTTCTGGTGATAGAAGGGATGTCGGCCATCAGGTGGGCGTGGGATGGCCAATCACACATG
ACAACACAGGCCCTTCCCCACAACCATGCCGGGCAAGTTCCCCCAAAGACAACTGTCGAC
CAAAAGATGGTATGGGAAAAGACAAAGAGAGTGCAACGATGAGGTTACATTGAATCAGGG
CCAGTCATCAGTTTAATCATTACTTCTATGTCGCAAAGGGTGACTCTGACATCGGCATGG
TCTACAATGGCACCTCCTCAGGCCTCAATGAGTGCCTTTATGCGCCTCAGCTTACTCCCA
GGATATTACCAAGTGGCTTTGAATATTGTCGAGATGTTCCTGAACTTTATCCTAGGGGAA
GAGCTTCGGCCTCACTCGGGGGTTGATGTCCAACATATTTGGACAAGGCGTGAGGATCTC
AAACCAGGAGAAAACATGCCACAATGGGAGCTTGAACGGGTACAGGCATGGGAATGATGG
CTCAGAAACTGGGTGGACCTCAAAGATGCCTCATACCGCTCCATACAGCTCATGATCATG
GCTAAGGAGGAAGCATATGGAGACCAGTTCAATACGAACAATCCATTTCAGTGGTCACAG
GTGATAGAGAATTTTCCTTTCAATCAGGACTATGACCACTCTCTCCCGTGGATATTCTAG
GTACGCAAGGATGGGCGGACAGCTTGCAAGATATACATGTATGTGGGTGATGCCAGGATA
GCTGGATGGTGCAGAATCATCTGCTGGAGAGCCGCCTCCTCATTCTCAAAGACACTCTCT
TTTTGGGGGATCCAAGATGCCACATGCAAGAGAACTGACCCCTCCACCATTCCCGGGCCG
AAGGCTGCCACTGTGGCACACACCGAACGAGAGTTTCACTTTTGATCTCTCAGAAGAAGT
GGGACAAGGTTTGTGAGCTGGTCTCCGAACTTGGGGCCATGACAGAGCACAACATGGTTG
ACAGAAAATGCCTAGAACATATTCAAGGTTTTCTAGGATATGCCAGCAGGACTTACAAGT
GGATGGTTCCGTATCTCAAGTGGATACATCTCACCATAGATTGCTGGTGCCCAGGCAGGG
ATGAAGTGGGTTTTAAGGGCAGTGCACAGACCCGAACAAAGCACATAGAGAAGTTGGAAG
AGATCTGGGACGAAGAGGAAAACTGGGAAGAAGAGGAAAGCTCCCCCACCGGAACCCCAT
CACCCCCAGTGTGGGTGAAACCTGTCCCTCATTTTGCCACAGATGTCCAAGCTCTGACTT
CTCTCACAACTCTTGAGACTCCCCCCAGGGTAAGGGTCCGAGGGTCGGGGACCATGAACG
CTGCATATTTGGCGGGGGACGCCAGTGGCAAGGGATTTGGCTTGGCTCTATGGACCAAAG
AGCACCTGCATTGGGAATTGGGGCACTTCTCCCAAAGCTTTAGGGAGGAGACCTCTAACT
TCAGAGAAGCCTCCAACCTTATTTTCTGACTGGGAACTCTAGAGAAGGAAGGGGACCTTG
AGGGGAAGGAACTCTTTGTCCTGACAGATAACGCCATATTCAAGGGAACATTCTATCGGG
GGCACTCAGACTCCAAACTACTCAATGGACTGATCCTCAGAGGTCGGGAGATCGAGATGA
GAACAGGGATCATACTACATGTCATTCATGTCTCAAGTGACAGGATGAAACTTTCTGGGA
TAGACGGCCTCTCCACGGGGGATCTCTTGGAAGGAATGGTGAAGACGGGGCAAGACACCG
TCTCTTTTTCCCCTCTCTCCCTTCCCGCCCACATCAGGTCACCTGGGTGGTCACATGGAT
CTCTTCCTCATGACAGAACACAGAAGAGGACCCATGGTGTGGGGCTCCTTTCAAGCACCT
TACCACCTCTGACTGGTTCTGCCTGGGGGACTACAACACCCTGTGGCTCTGGAACTCTGC
TCCCATGGCCATGAGTGTAGCCCTCTCGTGCTTCATGGAGGACCGCCTTGCCTGCCCTCA
TCTACCACATGTATTCGCAGTCCCAAGGCTCAAGACACATTTGTGGAGGAAGCAGTTGTT
GCTGAGCATAGCAAGATGCATCGATTGTTGTTAATGAGGTGATAACTAATTTATGAGAGC
TATTTTGTAGTCAATACAGTCCTGCGTATTGATGATGCATTTGGGTGGCTCTTAGATTGG
GCCTTTTTGGGCTAAGGACCTGAGAGTATACTTACGTGCTACTCATGTACTGATAAGTAT
GTACATGATAGCACATGGAGAAAATAATGGGTGTTTTGACTGGATTCGGCTAGTATCACA
GTTGTTGAAGGATGACGATATTATAGTGACATTTCAGCCCGGGTCGGAATTTTGGCCCAA
AGAAATGTTCAAACCTCCCCGTTGTTCACGTATACAACTACAGGGGACCGTGTGTGGCAA
AAGGAACTGGACATGCCAATTTCTATGAGACATGAGTCTCAGAGGGATCGAAGGTATGGT
AAGATTCCAGGTATGGTTCAGCACAACTTCATGAGCTGGATGGGCATGTGCCGGACATGT
GGGGTAGTGAGACGGAATGGAGCAGGGATCTTCTGCAGTAATTGTTTGCTTCGCAAAGGG
ACTGTCCCCCCGTGCATGAATGTTTGGTGCAATGAGAGCTATCGGATGGGAATGAACGAC
AAGTTCTCGGTGCAGTTGGAACTAGAAGAAGACGCCAAAATGGAGGTGGACCCTCGGGAG
GAGGGAATGTACATAAGAGATCGAAACAACACCATCTGATGGGGGTTCCCTTTGAATGCG
ACTTGTGTCACTTCAGGAACCTCTCCCTCAGGGACCCCATTTGGGGTCAACCCTAAGACG
AATATCAGCTGACCTGCATCAGAAGGGCAAGCCTGGATGCCGTGTCGAGGCAAGCAGCAA
GCACCATGCTGGTGAATCTGCACCGGGTTCAACTAGATTACATAATCTCGGAGATGGCCT
TCTCCATCCAAGATCCCCCACATCACTTAGGAAATAACTGGCTGTTGGACAGAGTGGGAA
TGAGGGCTGTGATCATGACACTTCATGCATCTCAAAGGCTGGGTAAGTACATCTCACATC
TTCAATACCACAGTATGCGTAAGACCCCCACTTGGTTTGGAAATGCATGGAGGGCAGGGG
AGGGATACATGATGGAGTTGTTCCATGCCCCGGACTCTCAGCGTACTCGACCAACCACAT
GCCCAACCTCTGGAGAATGGTTTTCTAGGTTTATCCTGGAGGGCAAACTAAGAATGGGGC
AGATCCAAAAGCAAAATGAGGCCATCATCCCAGACATCATTGAGGGGATGTATATGCTGG
CCAAAGAGTTGATGGAGGAACTCATGGTTTTCATGCTAGCAGGGTTCTGCGTCACTCTGC
ATCAAGAGGAGGACCTCTCCTCTCCTTAACAGGTCTCTTAACCTTCTGGATGGAGACCAC
AGGTCTAGTGAGGGACCTCCACATCATCCTCACTCTGCATGGTAGTTTCAAAGGGGAGTC
GGAAGTCCGATGACATTACATTCCAGTTGCATGCATCATGGGGTCAGGCCTCTCGCTTAA
GAAGCGGTTCGCTAGGCTACTAAGGAGGAGAGTCTTTGAACAGAATAGAAGAACAGGCTG
TTGTTCCTGGACTCTACGGGTAGGAGCAAAGGATGGGTTTCTACATCCCTTTTCTTAGGG
ATCTTATAGAGAGGCTCCAGTCGGTCTACCCAGAGCACTTCAGCAAGGTGACAGATCGGG
AGATTTCAGCATGTGGCGGTCCCTACGTTGGGGTGCCATCACAGAGGCAGCAAACCAGAA
GGTCAATCAGCATGTGATTGACCTCATGGCAAGATGGAGATAGAAGGAAGCTGCCATAGG
CACTCAGCCCGGTTTACGTATGAGGCAAGTTTATACACAGATGAAGAGTGTTCGCACTCC
CTTTAAGTTTTCACGTAGGGTAAAGTTCTGAGGGGCTTTATGATTTGATCTCCTTTCCTG
GTTTTTCAGCTCCCTCAGGTTGGTAGCCTGTAGGCCGTTCTGGCTCCACCCGGTTTCTGG
CATCGGAAAGTCTTTGGGGGAAAAGCATAAACACCCATGTCCCTGACTTGCTTGACCTAT
CATCCAACATCACCGGTTCCGGGTTAGGATTTGTGAACCCCTGGCAACAAAACTGGAAGC
CCATTTGCTGACATGGCTCACCGACAGGAGCACAGCAAAAGGAGGGGACACACATCCCCA
AACAAAATTTGGAAAGATGATAAGTACCAAGAGAAATTATCTTGTAGAATGAATCCATGA
ATAAGGCTTCATAGTCCAAAACTACCAAAACAAGCTTGCGGGTGAAGGTGGTAGTGTCCG
ACAGAGACGTATAAAGGTGAGGGAGGGCCTAATCCTGCCACGTCATTGGAGAATTAAGGG
AAGAGGGGCTGATGATCCCTTCTGGCAGAAGGAGGTCATTGAAGCACAAACCCGATTTCT
CTTGTCTACGATGCCACATGGAGGTGGTTCACATTAAAGGTGGTAGACCAGGATGTGGTG
GACTAAAGTGCTCACTTTCTGCAGACCGCCAAAAATGACAAAATACTGTGGTACAGTGTT
GTACTGCATGGTGCAAGCGGGGCCTGATTAGCCGCCTCACCATTACGCAGCCTACGAGCT
TTTTTCCCCACCGACCCAACCCAGTGGTTTTATGATTTGATCTCCTTTCCTGGCTTTTGA
GCTCCCTCAGCTTGGTAGCCTGTAGGCCATCCTGGCTCCATCCAGTTTCTGGTATCGGAA
GGTCTATGGGGGCTAAGCATAAATGCCCATGCCCCTGACTTGCTTTGGCAAGAGGAACCT
TAACCAGATCCGACCTATCATCCGACATCACCAGTTCCGGGTTAGGATTTGTGAACCCCT
CGCAACAAGTCTGGAAGCACACTCTCTGTCATGGCATACCGACAAGATATCATGGTAGCG
TTGCTTTCCTTACTTGTGGTCACCTCCGCAGATATCGACTTTTGCACTCAATGGTAGTTT
GGAACTGTACAAAATAATGGTACCTAAGACATGACACTGTTTGCGTTAGGTCTACCTCAT
TTACAGTCATAGCATGAAAAGGTTGTCCCTGAGCATTACAATCAGTGTTTTTCATATAGG
AATTGAACAAAAAGGAGTCAAAGTATTCCACTCTTTTCACATGTAAACATAAACCAATCT
CTGTTAAGAGAGAAATAACTTCATTCTGTATAAAATAGTTGGGATATGCCAAGACTCCAA
GAGCCTAATTGGATTTCAGCTTGGTAACATTCTCCTGTTAATATTTATATTTGTTACCCT
TCTGAATAGTGCATGATTTTCTGGCATTGTGATGTGGTGATGTGTGTACAACACTTATCA
TGTGCTGATCAATTATGTCAAACATATATTTCTTGAAGGAATTCATACCTGTGTCCCAAA
TTTCTTTCTTTTGAATGCTATTTCCCATTGTGTACCCCCAACAGATCCTATTGGGGTGTC
AAAGATAAGTCTATTGGGATTGCTGAACGGGTAGTCCACCAATCACCAAATAGGATTTTC
TGTTTTTTCAGCTTTTCACATGGTAAAACGTCATGATTGTTCAAATTAAGAGGCCAATAC
AACTTATAGATGTGCCAAATCTTATCACCAGTTGCCACCAAGGATACGAAGTCACAGCCT
CAGCAGTCTACAGCAACAAACCAACATGGAAGTTCTCTTGTGCACAAGATTGCCAACCAT
CATTGTGAGTTTCACTGCCAGTGATGATATATTTGTACTATAGTGTGCTGCACTTTCATA
ACCCAATTATTTCTGATAGATCATCATACTAAATCGTGGAATATGAATCTAAAACTTATT
AATGCTCACAAATGAGGAGAGATATATCCAACAAAGCAGCAGTCATTGATATTTTCTCCC
CAGTGAATGCAGAATTCCCAAACCTTCACATAATCCTCTTGATTCCTGTGTGTGTTTTGC
ACTTCAAGCTGCAATAACAAATTCTCTTCTCCAAGTTGTATCACGCTGTACTTTTGGCTG
CCTTTCATCTCAAGGAGGTTTCTCCTCTGCTTTCACCGTGTTGCTAGGAGAAGACACAAA
TGATTTTGACAAAGATGTCTCTTGTAAATTCTGAGCAACATAACAAGATGCTTTCACATT
GGAAATTTAAAAAAACAAACTGATATCAAACAGTCACAGCACTTAAAATGACCTTCTCAT
GCATTTAAACTGACAGGTACCACATGAAACAGTAATCATTATAGGAGGATTCACAAGACA
TTTTTGAGTGTATCACAAATGTTACATTTACACCCTCTCACTACTACCATTAAAAATTAT
ATACATCATTCTTAACCAACCAAACTGAGAATGGAATAGAAAAGAGACCAAGCATCCATT
GAGATTTTAAATGCAATTTTTTCATGCAACCTCACAATGGAACCATAAGGTGGACGGTTG
CACCCCATACATTTTATGTGCAAAATTACAGCATACAACCAGTATACACTAAAATCCCCC
TGACAAATGGCTGCCTAATAACTACTCCCCACATCGTCTCTGCACATCAAACACCACCCC
AAGATGCTTCTTTTCATGTTATGGCACTTGATTTGTTTAAAAATAGTCCAATTCTGGTCA
GTTCATGTTGGTTTGTCAAGCTGTAGTTGTGATTGGACATCATTCATTGAGTTGACATCC
AAACGATACATTGTAACTTGATATGAACATGAAGATTATCAAAGACAACAAAACAAATTA
TTTAAACACTATCCAACAACTCAGACAAACATGCAAACAACAAGAGAAGGGAGATAAAGA
ATGCGTCTCAAATGGAATGAAACCTAGGAATAGTGCGAACTCAAATAACATGACAGCAAC
AATAACAAAAGGAAAATTCTCTACCATCTCCTTCCCTTCAATGATTTGTCTTCAAAGCCT
CCTCCATCAAAATCCAAAAGGTGTGATACAAGCCATCCAGGAGATGATGCAAGAACAACA
GCTTGGGCAAGAGGAAATGAGGCATGTAAGGGAGGCAAGTCAAAGGACAAAGACCAGACC
AATCAAACATCTCTGTCCAAAGAATGAGTGAAATTGCAGCAGGCGGAGTAGCTGTTGAGG
AGAGAGGAGCAATTGGTGGTGGATGAAAGGGAGTTGGGTTTGTTGGAGCGAAGTGGGGGT
GAAGAATGAAGAAGGAGGGAAAGGAGGAAAAATCTCAGTGATGGTTTTCTTCCTTGAGGA
GAGATCATAATGGAAAGTACACTTCAGAGTCATCGTTTTGGACTAGGTTGTAAGCCCCAG
CCAAAATTCTGCCGGAATTCTGTGTTACTCCGGAGTATTTGATAATTTTGACAGTCACGG
GATTACTATGGTAGCGAGATTACTCTGAAAGACTTACTTAAGTACTTTGCACAAGACTTA
CGGACTGTGATGCCATGACATAACAAAATAAGGCTCATTTTGACAAAAATTACCATACTA
TTTCCAGAACCTACAGTAATTAATGCAGGAATTCCTGTTTGTTACTCATTACTGTGTTTT
TGAGCCTGTTTTTGAGCAAGTAACCAAAATCTGAATGTATACAACCTAGATTTTCAAAGG
AGAAGTATCCTTGGGAGATAAGTGACAATCCCATGAGCCATGAGATGGATGAGTCACAAC
ATGGTGACACTTAGCCTTAACAGAGCAAGGAATCCTATAATGAGAATGTGAGAACATCTT
GTATGGAACAGGAGTAAGCAGATCTAAGCGCACAGTCCACTCAATGAGGACTACACTAGT
TAAATGCATGATGTAAAAGTGTTTAGGATATGCATTTAATTCTTTGCAAACAACTGTGTG
ACAAGAGAAGAATGCCCCGTCTACCATCAAGCATCAACCCCCAACATATTGCTGCCACAG
TAATCACAGTAATTCCCCCCAGTAATTACTGTATATTCTCCAGTAATTATTAAGAAGGAG
TCTAGTTGATAGTTGATTAACCTAACCCCGACCCCAATTTTTTAGATCTAGAGTAATTTT
GGGGTGACGAAATCCACCTTCCCTCCAAAAAGGCAATATGAGCCAGTAATTTTAAATTGT
TATGGGTTATTTGCAACCTAGCCCAAGGGCAACCTTCCAAGAGAAACAACATTCCCCAAT
TTCTATTGACATATCACAGCAGAACAATCCAAATTTACCATGTGCACAAGACTCAATGTT
TTGTTCATGCAAATCATGGCTCATTGCCCCCCCCCCTACAAAAATAAAAATATCATCATC
TGGGCAAGGACAAATATGGGACCGGTCATCATGCTTGATGAGCACTTCTTCAAACATTGC
ATCAAAAGCATCTTGGTAACATGAAGTGAGCCATTTTAAGGGGGAAAATACCAGAAAGTA
TTTTTCTCACATCGGTATCCTTTGATGGCTTGTAATTTAAAATTACATGATTTCACATCA
TAAATCATGTATGAAAAAGTGGTGTGCTCCTGATGAGTTTTGGAGATATCTTTGGAACAG
TTGCATAACTGCTCCCTTCTCAGTTGTACTGGTGGGAACTGTCCAAGACAAAGTTTTCTG
AGAAGAAAATTGGTCTTGGATGTTGCCTTCTCATGTTCGTGTGGATTGTGTATCATGTCT
TGGATATTATTTTCTGAGAAATTTATATCCTATTGATTTTTTTCTTCCTTTGTGTTGCAC
AAAGTGAAGAAGACCTTTGGAGTTTCCGGGTGGAAGCTAAGGAAGCTTTTGCACATGTAA
TCTGATTCTTGGCCTATCTCATAACAACAACATCTACAAAATAGCATGCCACACAGAACT
CAACTAGAAGTTTGAAACATTCTGAATGATCACAAAATGGCAATGGGGAAACTAGCACTG
TCCCTCCTCAAAAGAAGCAAAGTCATCTATTGCCATAATATCGCTGGCTGTATGTATGAC
CAACTTCATAACAACTACCAAGAATGATCCCAAATGGTTGCCAGAGTGGGAATGACAATC
AAGGCAATTTACCATCAATATATTGGTGCAAGGGGAGAGACAGAAAGTATTTGACCAGGA
TCTTGTATTGATTGTTGAATAATATGTAGTGAGGAGCTGTGTTGTATTTTTTTATTTTAA
GTATATGCTTTCCAACACCACGGCCCTTTTCTCCCCAACCACATTCACAGATGATTGATT
GTGTGTTTGATTTAGGAACCAACAATATTTATATTTTCTGTCATGGAGGGTATCAGCTAC
CGATAGTCCCCTTATGTGCCCCAGAACATTTGATCTCTTTGCACCCTTTGAAGGTTTTTT
AAAATTCTCCAAAGAAGGCAATAAGAGAGGGAACTTCTACTTGAATTTCTGTACTTGGAA
GGCATAGTTGTTGGGCTCTCATCCATGAATCTTGCCAGTGCTTTGATTTCCAGAATACTG
ACAATATGGTTTGGGTGGTTTTGCTTTTGTCACAAAGTTTTCAACTCCAACTCAGTCATG
GCTACAACAGTATAAACTGGGAATGAGCAAAAACTCAACATTAAGGTAGTGTAGATCATC
ACATGACCACAAACATAACCTGCAGTGAATGTTTAATCATTGTTTCAATAAGAAATGCTA
AGATGATACCCTTTTAAAACATTGAAGGCGATTCTGATGTTTTTCAACAAGATTCCATGA
ATGTTAAATGATATTGTTTTTCCATACTTTGCCTTTTTTTCTAATGATGTCATTCAACAT
CAACAGGAAGGCCGAATGCTGAGGTAGCTTACAAAGAGTCAATACAACCAATGAGCAGAA
GAGTGCAGGTACAAAAATGCCATAATCTTATAAAACTTCATCAAGAGCAGTTATACTGAA
TCACCACAAAGATAAAAGGACAAACTATCACTACAATCATATGCAGTCTCCCATAATCCC
TCCCAATCCAAGCAAATAGTCATCAGTACACAAGGCATGAAACATTGGAAGTATTGTTAA
CACAAGGAAGTAGAGATATTGTTAAAAATGTTATTGAATAAAAGGACATACCATGCAATA
AATCTTTCTTGTACTAGATGATCTAAAATCATGGTATTGTACAGTACCATACTGAAGGTT
TATATGTACTATTATGAGATGTGTTATTCTTGTGTTCCTTTTTTGGTGCAGTCACTTCTG
ATAAGGCTAATACATAACTATCAAGTGTAGAATATAGTATTATAATTTATTATGATGACG
TTATTGTGATGTTAAAAAAATATATTAGGCGTAGCCAGTGAATGACATACATCTGGTACA
GGAATTCTGAAAATGTGCACTTGATTTCGATTTGGAGGGGTTTTGAAAGATTTGGCAGAT
TAGGGTCCTAACCCTAGCCAGTGAATGACATACTTCTGGTACAGGAATTCTCAAAATTCG
TACCTAATTCCTATTTGGGTGGTTTTGAAAAATCTGGCAGAACATATATAAGTCCAAGTG
AATTGTAAATTAAAATGGGACCAATAAGCGTCACCAAAAAATGCAAAGACCAAGCCTAGA
ATTGCCACCAAAACTAGACCCAACAGGTGATCTTCCTGGTGGTCGCTCATGATTCGTGAA
ATGTCAGTCATGAACCACATGAACACTCTGAAGATTTTTTGCTTCAAAGCTTTGCGTGAT
GAATGAAGCTGTGGCTTAAGCAATGTGTAAAAAACCGGCATGCCACCCGTACACTCTTGA
AACTTCCGGTAACGTGCCTGTACTCTCTGACGTTTGAGAGTGTACCGGAAGGTTACCAGT
GTTTTTTGTTTGCAGTGTATGCTGAACTGATTACCCAATCCAACATGACTAACACCCAAT
CCTGAGAACCCAGGTTTTATGCAAAAGCGATCCCTGGACTATTTTCCCTGCTGTAAATTG
ACTGAGTCAATGGTATTAAGACGATGAATGCAATCAAACCTGCAATCTAGATAAATTATC
AGCTTTGAGCAAGCCAACCTAGCCAATATGCATTTTCATATAACTATCTCTCTAAAATGT
CATAGATTTGTTGAACACTATTCAAGGTTCATGTCCTCACACATAACTAACCTCAAACAT
GAACTGAAATATATGGTATCCAACACATTATATCTCACTGAATCCAAAAAAGACACCAAA
ATCACCTCCTCCCTCCATTGCTGTCTTACAGAATTGTAAGCTTTGTTGAAAACAAACCCC
CTGTATGTCATGTGTTGATGACTGAATGAACATAAATTCCAGAGTTTTCTTCCTGCACTA
GTGCTTCAATCCAACCAGCCATCTTACCAAACCTGCATACTAACATAATCAAACTGAACT
AACCACAAAAATGCACTGATGTTAACTGTATTCATCACATGCTATCTCACAGGTACAGAA
TCCAACAAAGACACCAATATCACAACCTCTGTCTATTGCTAGCTTTAAGAAGTGTAGTAG
TTTGTGGAAGCTATCCCTCACTAAATTTTGTGTTGAAGACTGAGTGAACAAGGTCAGGAG
ATCACCTCTCATAGGAGTACTGCAATCCAACCAAACCACCTTCCCAAAACTGCACACAGG
GTTCATGTAATCATCCAAAACCAACAAATATGCACTAATGCAAATTGGATCCCACCTGTC
AATGTTACTCATAACTAGTCTATTACGTATGGTATTGCACGATTGAAATATCATGCTTTT
GTGTAACTCTGAAAAAACAATATTTACATTAATAAAAAATAATTTGATTGTATGACTTGA
AGTCAGTGTTGAAGTCATGCTTTCCCTAAATGACTTATTTCCTTCCTCGGCACATTAGCA
AGCATTCTACCCCAGAATCTAATGGACCAACGAGCAAAGCCTACTACACTGTTTTTGCAG
CAAACCGGCCTGTTGCAACCAATCGATCACACAACGCGTGCTTGTCTATGATGACTCTTA
TCATTTCCACATGATCAAGTTGAGAAATTCATTGATGTGTTATGCAGTCTCCTTGGCTTG
TGCTACAATGACATGCAGTGCCATGGAAGGAGGGTGCTCATGAAGACAAAGACCAACAAA
ATCACCCACATCCAATCCAATCACCATCAACAGCATCATTAAGGAAGCCACCAAACAGGC
CAATGCAATTGGAATCACTGTCCAAACAAAGTCCACCCACACAAAAGTGAAAGTCAAAGC
TAACCATTGCAATTACACCATTCACACCACCATATGCACTAATGAAGGTGCCACTGAAGC
CATCATGGCCATCATTGGTACCCAGATCACTGACCATGTTCTCTTCAGCATTGATGGGCG
CCACAAAGGAGTAACTAAATTCCACCTCCAGTCATTCATCTGTCCTTCCAAACAGGACAT
CATTAACACCATCAATGTCATTGTCGTCATCACCTTTCAATTTGATTGACAAAAGGTCTC
CAGCAACATGGAGGAGCTCTGTGCCATAGTAAACTTGGTGTTATCCCAGAGCATCAACCA
TGCCAGATGGTACATCACTCACTGACCTAAGCCGTTTGGAGATAAAAAATACTAAATACC
AATTTCGTAGGTAAAGGTGTTATAGATTTGTTGATGATGGTAATTTGTGAGCTTATCATT
TAGAGATTATAATGAACAAATGAGGATGGGATGTCAATGCAATCCCAACAAAACAATGTG
ATTCTGTGTAGGTTTCTACACATCTCTGGTATGTTTATACCCTTCTCATGAGGGTGTTCT
GACAGAGTGTTCTCTTGTCGCTTAGATCCAAAGATTTGGATCTTTATCCTTGTCAGGACC
TCTCATCACTTGGGATAGGTCAGGATGATCCCTCACTTGGGAGTTTTCGAATTAGTCCAT
ATTGGTACTAATATGGGTACCAATAAGGGTACTAATTAAGGTAGGTTCTTGGCCTATGTC
ACTCGCCCCCACGAATGGAGGATCAGTATGAAAAAAAAGAGGGAAAAAAACCTGTAGAGG
AAAAAAATTAATCCATGTCTCTTTATGCACAAACTAAAAAGTCTGTGATTGTGTGCGAAC
GCGTAAGTGTTGTATAGAAGAGGGAGATGACACATAAAAATTAACATGCTTAATAGTGGT
TAAGTCTGCTGGTTAAAAAAAGGTGTGACTCTTCTGATATTCAATTGTTCAGATTTTGTT
CCGCGTTGAACCCTGATAGTCCCATTCGTATGAATTGTTGTGATAGTCCAAGGATCACTT
TCATACCGACTCTCTGACTTGCGGAGGATACCATCTTTCCTAAGAAGTACTTGATCACCA
ACTTGCGATTTTCCCACATCGTGTTGAGGTCAGTTTGGTGCTGCCTATGTTCTCCTATTA
TTCCAGTCAGCCAGAAAGGGAACGTCGAACAACATGTCCCTGCCAAAAATTTCTGCACCT
GGGGAGGCTTTTTGTACTGTATGGTAAGTTGAGCAAATGGCCCATGCTGCGTTGGTTAGG
AACGCATCTATGTCACTGGCAACTACTGTATTGGCCATATCTAATTCAGTAGTGCGGAGC
ATTGTGGTAATTACTTGATGCACCCGCTCCAGTATAGCATTCGCTTGTGGGTTCTTGACA
CTGGTTGGCTTAGGCTTGATCCCATATGATTCACAAAGGGCTTCGAAGTGAAGTTTGAAT
TCGCTTCCATTGTCATAAATAATGTATTGACAATGTGGATAACGGCTCAACTTGGTCTTA
TTCACTAAGTTACTTATCATTGCAGATGATTTGTCAAAGTATGGTAACTTAGTGGTGTTA
TGAGTCTTAGTGCCTTTTTGCCCCTTGTTATCCGTGGGAATAAATGCATCTGTGGTTACC
GGCAGTTCTACTACTTCAAACCAACTAGAAGCTGGATCGATCATAGTAAGACACATAAAG
TCAGTTTCTGTCCCATCCTTACATTTGAGGGTGTATGGTCCAATAAGGTCCACACATAAT
GACTCCCAAGGGTTTGTGATGACAAGCTTAGCATGGATCTTTCCATACTTGTGTTTGTGT
CGTTTGTTGACTTGACATATACGACAGTTTTTGACATGTGATCGGATAGTACTTCGCGTA
CCTTTCCAATACATCGCGGCGTGTAACGTCTCTTCAAGACGTGTGTGTCCAGGATGCTGC
AAGTAGTGGTGATACCAGCTAACTGCTCGATTTTGAAGTGGCTTGGCAATGACCATCTTG
CCATCTTTACATAACAAATGGGTATCCTCTACTAATTGAGTGGAATACTTGTCATGCTTA
CTAAGCTGTTTCAAATTTGCATCTGTCGTCTGGGCTTGTGCAATTTCCTTCACTGTTAAC
GGGTAAATTACATCTTCATTGATGCGATTAGCAAACACCAGATTAATACTTTCTTGGTGT
TCAGAAGTGCTGTCAGGACTTGATGCATGCTCGGTGTAGTGACACCATCATTTCGTGAAT
GTCATCCAATTGGCGTTGTCATCTTGGGTTGGACCGGAGTCTAACCTGGAGATGGCATCA
GCAACAGTGTTATGGATGCCTTTGATGTGCACAATTTTGGGACCATATTCTTCCAGTAAT
AATCTCCACTGATAAACTCGGTCAGAGGTTAGTCCAAGGGCATCTTGGATTAAATGTTTA
TGGTCTGTATAGACGTTAATTTGCTGTCCCCACAGTATGCCTTTGAACTCTTTAAGTGTC
TCCACTATGGCCAGTAGTTCAATTTCGGTCACACTGTATTTTTGTTGCATCACAGACGGT
TTTCTGCTGAAGAACGCAAGAGGCCTATTACCTTGAGTAATCACTGAACCAAGTTGTTTA
GATGAGGCATCAGTGTATATTTCAAATTCCTTTGAAAAATCAGGGTAGGCTACAACTACA
TCTTTAGCAATAGCAGCTTTTAGTTATCAAATGCCATTTGATGTACCTCATCCCAGTACC
AAGGTTGCTTTTTGGTTTTCTTGGCTTTGGTGACTTTGGTATGACCACACTCTCCTACTA
ACAAGGTGAGTGGGGCAAGCATTTAACTACATCTTGCCCAAAGATCTCTATAGTACTGGA
CCATGCCCAGGAACCTATGGAGGTCTTTGACTTGTTTTGGTGGTGTGATTGCGAGCATCG
CTTGTACTTTGTTTGGCTGTGGCTTTATGCCTGTCCTGGTTAGTATGTAACCCAGATATT
CTGTTTCTACAGCACAAAATTTCGATTTTGGGGCGTTGACTCTCAAGCCCACTTCTCGCA
GTCTGGTAAGTACCAACCTTAAGTGTTCTAGGTGGTCATCCAGACTTGCCCTGTTGATGC
AAAGCAAATCGTCCAGATAAGTTCTTACGAACTCCAAGGCTACCATTAGCTCTGACATTT
TTGCCTGAAAGATGTCGGGAGAACCTGCAATCCCCATCGGTAATCTGAGATAAGAGTACT
TTCCCCATGGGATAATGATGGTGCAGATTTTGGATGCATCAGGATCCAATCGTATGGTGT
AGTAACCCATGTTTAAGTCAAGGGCTGTGGCAAAAGTAAAACCTTCTAACTCTTGCAACA
CTGTACTGATTTTGGGTAATGGAAACGGTTTCCTAAGTAGTTGTTTATTTACTTCCCTAA
AATCAGAGATAAAACGTACAGAGTTATCTTTTTTTGGTATTATAAATGTGGGTGATGCCT
GTTCTGATGCAGGCTGAAACTCTAATACCCCCAGTTCACAGAGCCTATTCAATTCTTTGA
TTATGGTCTCTTTGTGTATTTTTGGCACTTGGAATGGTCGGCCATGATATGGCTTAGCAC
CTTCCTTTAATTCTAGGGAGACGGGGTCAGTGTTCCAATCACCTAGTGTTCCATCAAAAA
GTTCCTCATATTCTGTGAGTAACACTAGTAACTTATTTTGGTCTTCATGGAGACTCAGGT
GAGTACAGTTGTTGCTTGGAGGTCTGCTTTTTTGTATTTTTCATCTAGGATATGAACCAC
TCTCTGAGTCGCCTCTTGCGTACTGCTGGGTTCATGTGCCAAGCTGTTGATCACAGCCCA
AGCTTTTTTGACTTGGTCAGACTGCTGATGTCCCTCATTGGCAAAATGTGTCATCACTGT
TATTTCTTGTGTTCGAAAATCTAGAACAATTCCCAGCTCTTTCGTGGTGTTACAGCCAAG
AATGAGGTCATACATTGGCTTAGTCAAATTCTTCTTATTATACTCAATAACATCTGGTGT
TACCAGATACTCCTTGCTGTTTGAGTAGTCAAAAAATTTAAGATTGACTTCACTCCTTCC
TTTAGTTAGGAAGTCCCCATTTGACGTATGCCAAGAGGTTGGCACCTGCCTAGCCAAGTA
GGGGAAATGCATGGATGTTCCCTTTTCATGGAACATCAAGTCTCCATCAGATCCACTATC
GAGTAGGACCTTGAGGACTTTGTTACTATTGCAACTTCCCAGAGTGTTCGGGTGTCTGGT
GAGATTGATTTTCAATTGCTAACTGGTACCTTGCTTTGGCAACTACAGCAGTGACCCTTC
CTTCTTTTTGACTTGTGGAGCAAATGGTCGCACTATTGAGAAAGGCACCCGACAGTTCGG
GGTCCGACAGTGTGGCAGTTATCTCACTCTGTGTATTACTTTTGATTTTTGAGGCAAATT
TTTTTTATCTTGCATTAGCATGGTATCATAAACAATTCGATTATTTAACTTCGAATATTC
CGAGGTCTTATCAAGATTTTTTAAATATCGTGTAAGCTGGGTATTTAAATTATTATTCAA
ATTATTTTTTGAATACGAGTTATTGGTAGTTTTACTCGGACTGGGGTAAGTATAACTTAT
TTGTTTGATACTTTTTAGTTTCTTACAACATGTATTTAATTCCCCAGTACTACCGTACCC
ATCCTTTCAGGAGGAGTCGGAGTCATCGCTGTCACTTTCGTGATTGCGCTTGCATTTCTT
CTGCGAATGCTTGAGTTTCTTATTAGATTTCTCAAGTTTCTCAACTTTTGCGTAAAGCTG
TGCATAGGCACTATTGTTGCGATGAGAAGCCTCAGGACCGCAAGAAGGTCCATGGGGTTT
CCTTCCTGCAAAGTCCTTTTTGAAGGAACCATCCTTCTCAAACTTGCGGCACTCCTGTGT
ATTATGGGTCGTGTGTGCGCCCCCATGTTTTTTGCACAAAATGCAGTGCTTTGCATTCGT
GGCACGTTTCTTCGGGATTCTATCCTAAAAAGAAGCCACCTTCTTCTTGGAGGAGTCTCC
GGACTTCGCAGCACTGTTATGCCCATCACAATCCTTGTCGGTCGGATAGGCCTTCTCGAT
GCGTTCGAGTGCTTCTACAAGCTTCCAAACGCTCTGGGGTACCGATGTCCCACTGAGTTT
GTATTGGTCTTGTCAATTTCTTGGGACCATGCGTAGTATGTGACTCGCTAAGTCTGCGTC
ATCGAATGGCTTCATTGCGGTGGTGAGCTTGGTGGCACGGTTCGAGTAGTACAAACAGGG
CAATAGATCCAAATACTGGCGAATCGGAACCCTGTTGGGCTTCTTCAACCCGTGACTGAT
GTAGAAGCGCTGGGTCTCCGCAGCGTCATTACGGAACACGGTCAAAAGATGGAAGTTGAC
GCATTCCATGAATGACCCCCAAGACTGCTCATGCTTCTCGGGATGTTCTTCCCCATAAAG
ATCAGTCCATGGAGAACAGTCAATTTGTTCACTCACGATCTTTTTCCAGGGGTGCCTCGC
TTCCTCTGTAAGAAGATTGGAGCAGAGGCTGAACACTTGGCTGATTATGGGCTTAACTGC
CTCACTAGCCTTTGTGGCGGCTTCTAGGGCCTTTTCATAAGCTTTTTCTTTGGGTGGATT
CGCATCCGATATCGAGTGCTTCTTGAAAGCTTCTTCGGCCATTTGCACCTTCTTGATGCA
ATTCTTCTCATCCTTGCAGACTGTATCATATGCTGTGTCTAGGCCTCTCTGCCTTACGGT
GTCAAGTGCTGCCTGGTCATGAATCAAGAATTGCTCAGGAGTCCCGTGTGACCACACGGA
CACTCTCAACTCCACCTTGCCAGGCAGGGTGAGCTTCATGGTGTTGGCGGTAGTATCTAC
TGCCAATGCTTCCTGAATCACATCCCATTCGGGTATGTATGGAACGGGCGGTTTACTCCG
TCCCGGGTTCCTCTCACACCCTTGGCTTTTAAGTCCATCAGGGACTGCCTTAGAGGTGCT
CATTCTCGTAAGTGCATCACCTAGGCATGTACGTATGAATAGGGCTTTAACTCCTAGGTG
TACCGCTGACGTGCGTGAGTTCTCGTTGCTTACGCAACGTAGTTGTGCTTTGCAAACTCT
CGTGATTACGTAGCTGACGAAGGGTCTGCTTACAAAACGGAGTGACGAGTAACGGAGTGG
AGGGACAAAACTTTTTTGGTGGCTTTTCACGCGAGAAAGTCGCAGAAACGGCTATCTATA
GATACTGGCCTAAGCCGTTTGGAGATAAAAAATACTAAATACCAATTTCGTAGGTAAAGG
TGTTATAGATTTGTTGATGATGGTAATTTGTGAGCTTATCATTTAGAGATTATAATGAAC
AAATGAGGATGGGATGTCAATGCAATCCCAACAAAACAATGTGATTCTGTGTAGGTTTCT
ACACATCTCTGGTATGTTTATACCCTTCTCATGAGGGTGTTCTGACAGAGTGTTCTCTTG
TCGCTTAGATCCACAGATATGGATCTTTATCCTTGTCAGGACCTCTCATCACTTGGGAGG
TCAGGATGATCCCTCACTTGGGAGTTTTCGAATTAGTCCATATTGGTACTAATGTGGGCA
CCAATAACGGTACTAATTAAGGTAGGTTCTTGGCCTATGTCACTCACATGGTTCTAACCA
ACATGCAAGTGGCTCTCCAGCATGAATGGGGATGAGATATTTGCAAAGTTGATGAGAACA
TCTACAAGACCCACAGCTACTCCCACATGCATAATGTCACCTCCTTGGTTGACATCCTAG
TCCAATTTTTCTTGCAGACAACAGACAAGACTATACCAATGCACTGGCACCAATAATAAA
AGCCCAGGCTAATGCCATCTCCTATCTCCTTTGATAATCCCAGTCATTGCATTAGTAGAA
ATGCAGAGAGCTGTCAGTTAGTGTTGGTGTCTCTACCAAGACGAAGGATGGCTATTCCAT
CAACACCAAAACCAGTAAGTCTGAATACAGCAATGCCAAGAGGAACAGAAGTTGGAACAC
GGACCCAACAAATCCGGCAGTTGCCAGCATGACCATCTGTTCAAACTCATCAATCAATTT
GAGCTTTTGATGAAAAGAGTGTTTGTGTAACAAGATGATGGTTGGCTAGCTTCCCAAGTG
GGTATAAGGTGCATGGGCTCATTTGAGCCCAGGCACAAGATCACTGCATAGTTGGAGAAC
ACAATGGCAGATGGGGCATATGTCTGACGATGGATGAACAATGGTCAGCAGGAAGAGACA
GAGAAATTTCTTAGTATGCAAAGATCTCCTGTTCATACAAGCCCTTCTCTTAGTGAGTAC
AATCTCCTCTCATCCATCATTGAGTACAGCACAGACCCAACACCAAATGTTGGCGCTGTT
GCACCACCATCCACATCCCACTACAAACCCCACTACAAGCACCTGTTCAACACCTTCTTC
GCCTCTTTCCAAATCAACCTATTTTTCTATCGTACCTGTGCACACCTGTCTTCAACAAAT
TTGACTCCTATGATATCATCAAAGTATTAAGAAAAGATTATCATCAGAGCTGAGAAATGA
GGGCATGCTTCTGGAACCTGTTGAACTTTTTTACTTTGAAGATTATGAATAAAAGAGGAA
CTATGCTTTGATGTGGAACCTGTGTATGGTGCATCAGCAGCCATTAGAATTGAGGGCAGG
GGGAGGGGGATGAGAACAAGAATGGTTGTGCCTATACCTTTCCAAGAAAGTAGTGAAGCA
ATGAGCAGGCCAACGAGTGACCACAGAGCAGATATCATTTTTGGTAATTGAGGCATGGCC
ACGGAGGTAAAAATATCAACTTTAACACTAATAACTTCCAAGAAAGTAGTGAAGCAATTA
GCTGGCCAAGGAGTGACCACAGAGCAGACATCATTTTTGGTAATTGAGTCATGACCACAT
AGGTAAAAATATTAACTTTAACACAAATAGCACACTGATTTGTTTCATTTCGCAAGTTAA
TGATTCTTTCCTTTCTCTACATCTATCTCATGATGGGGCAAATGTTTTCAATCAATTGAT
GATTGAACTCCTCGTTCATTATGCTTAGTAAATGGAGGTCATCCCAATACCACTCCAAGG
GTACATCCTTGCTCATCCTAGTCCTATCCAATGATTTGACTTCGCACTCCAGTTTGTCCT
CATCAAAGAAGACAGATGGACTAGAACTGTCGCTTCTTCGCCTCGGATGGCTGATGAGGT
ACACGGCAATCTCTGGATGATGATGTTCGAAGTCCTTTATTGCACATGAAATATCATCCG
TGTGAGAAAGATCTCCCCAGCCTAGGCTCACAAATGAATGTGTTGCGTTAAGACGGGGCA
GAAGCCAAAGTGCGTTTCCAATATCCCCAGTAAAGGCATCGGTTCTGCTGGAAGCTGAGC
ACTCCCCTGGTTTGCACCTCTGCTCTGACCAAAATGACGAGAATGGCGGAAATTCTATAT
TTATTCGAACGAGGTTTACAAAGGTTTGCAGATAAATGAGGTTCACTTCACCATAGGCTG
TTTTGCGTTTGATGAACCTATTTTCGTATGTAGTTGTTGGTATGAAGGGCTCAGAACGAA
AGCAGTCACACAAGCTATATTGTTGGCTGTTACTTTCGGTATGCTCGGACTCTGTCAATT
TCGTACTTTCTTCGTAAAATGATTTCCAATCATTTTTTTTCATGTTAGCGTTATGAATCT
GGTCGATGAGGTAACAATCATCATCTAAGGTGCTTGAGTTGTGGACTGGATTGGTATAAA
TGTCATAATCTTGACACTTCATGAAACGCTTTCTTTTGAGAAACGCAGCAAGATGAAGAA
ATTGGTAGCGAACTCTGGAATCACCAATGAAAACAATAGTTTTGTTGGCAAGGCATTTTT
CAAAGCCTTGATGGTTATAGCGCTGAACTGTTGGGTTATTGAATGATGGGATTCCAAGAT
ACCGCGGAGTACCACTGACATCCATGCACCACTGGTCGGGCATTCTTCTGTCTGGTGTGC
ATGGCATTGTATCAAAGAGAGGCTTTTGGTTCATGCTTGTTTGCGCTTTCTCTAATTCAT
CAAACACATAAAAGTAAAAGAAGCAGAGGAACGGTAGGATCAAGAATGATGATCTTCTAT
TACTGTCAAGAGGCCTCTCCATAGTTATATTTCTGTGTCTTGTCGAGTCCTTTGGTCTCA
CTGCCTCGGTGCCCTCTGAGTTCGGTTGCGGTATTCCGCTCATTTTTATTTGAACGAGTG
TGAGAGTTTTGGTCTTGAGGTGGTTGAGAGCAATTAATGTGCACTTAAATATGGCGCAGC
GTGCAACTAACTCGTCAGCAAATTTCCTCAATGAGATCAGACAGTTCTGCAGCTAAGCAA
AATGAGGAGACTGAGGGCATTCCCTGCCCAGATAACATGCGCATCTGAAACTGCTCCTCA
AAACGAATTGCGCGTAGGGACAATCTTCTGTCACGATGCTTGCTGACCAACTACCTGCAA
AGCCAGATGGTCTGATTCCGCGGGCACTTTTCCGAAGCAGGGAAGTCACGCACATCTACC
GCATTACTAACTCATGTACAAAATTCTCCAAAACAACATAGGAACTAGTACACCACCCTT
TTGGCAGCAACGATGCGAGCGCCATTCCGGAAACCATGGTGTCCTTCCTCCCTCCAAACT
TCTCACACACACACTCCACATCTCCGATTTGCACACCACGGTGCCCATCTTCTCCTCTAG
ATCACTCGATGCCTTTACTACATTAAAATCCATCGTGATTTCATGATTTTACACCGACTC
GAACTTCACCAGCTGGCTCCTTCACGAGTTTCTGCCATCAACAACTCAACCCATCAAATT
CACGCCGTCGTTCGCCCGTTTTTCACCGTCAACCACTGCCACCTCATTCAATTCATCGAC
TTCCATTGACTCCAGGAATCGTGTGATGAGTGAAGACGTCGAGATGCACGAGAACTCTCC
TCCACGGGTGGCAGGAAACAAGAGAGCAGCGGCAACCTCACCAGCCATCACCCCTCCAGG
CACCAAACACACTGATCCAGTTGTGTTAGACGACATCGACGAACTCGACACTGTACTCAA
ACCCTCATGACTTGAGGAGAAATTCGGCAAGCCGCCAAAGAAGAAATCCTCCAGTATTTC
GGACACACCAGCTCAAGAGGGTGACGATGAAGGGAATGAAATTAATCTTCTTGATCAACA
ACAATACGAAGAACTCATGCAGGATATTCCTCCACCATTACCTCCAACCTCAGCACAATA
CTTGCAATACGATTTTGATGAAACGGATGAATATACTTTGCAGAACTTGGTTAAATATAA
TGGCTGCAAACTCGAAGACGACTTAAGGGCAAAAACATTGAAGTGCAAGCAGCATGACAG
GTCGCAGGCTCACCCGAAATGGAGTCCCTTTCGTCTTTCACCATCAACTTTCCCTGAAGT
GATAGAGATCACAAATAGCAAAGGAAAGAAGGCTTTTTCTCCTTTCTTGCTGCAGAGTAT
CAGATTGACAAAGGAAACTTCAGCTTCGATACAACAGACTACACTACCTACAGACTCCTC
TGTTATGCTGGGCCTAAATTGGTCATCTCACAACTTCAGTGCGCACAGAAGTCACAGGCC
ATCGATAAGAACATCTCTGGCCCCTTTTGCATCTCCCGCCACGAGACTGTGAGTCTGGTT
ATTTGCATCTCCTTTGAGAGCAAAGTCTTCCACTCCTTCGACCTCTCTACAACAACACTT
CCTCCTGACTCGGAATGGATTTCAGTTGGACAACGAGGCACCTACGTCCACAAAAAGAGA
ATCAGCTTTGGCAAAACTCCTTCGCAAACACCCACCTCGAGCTCCACCAAACAGCCTTTC
CTATCTACAGGTGACTCCTCTAACAGATTCAGTCCTCTAGCAGATGGTGAACACTCCAAG
AGGAAACCACCCAACAGGGAACACCATCACATACCCCGTGGCAAAGCATCCTTCGCTCAA
GCCAAGAAATCTCAACAGAGGAAATGAACAGGGGAAGCTGACAGTGACTCGGCAGGCAGT
GATGAAGCAGCCAAGTCTTCTGGTGAAAGCCGGTCACACAGTGGCAGCAAGAAGGATGAA
GAAGAAAACACTCAAGAAAGCGAGGACAACGAAGAGATGGATCAAGAGGAAGCAGGAGAC
AAGAACGAGGACGAAAATGCAGATGAGGATGAGGAACAGGAGGAACAGGACATCATAAAC
CTGGTGCCCAAGGAGCCAGTGGTTATTGAGATCATCCCACATGTCCCTGAATGGACTGAA
GACGACTCAGATGGAGAGGCAGCCAGGTCAGGTGATGAAAAATCACCCCCCAAGAAGAAT
CTCAATGAGTTGTCCCTACCCCGTCGGTCGCCTCCACCTCCTCCAACACCGAATTTTCGT
CTGTCTCACACATTACTGATCCATCTCTTGTGATTGACCCCAATAGTGGACAATATCTAC
TCAACGTAGAGATCCAACTACAACCGGAGAAAGAACACATCGACGTCCTCCTCTCTGAGA
CACGGCGTCTACTGGACTATATCCAAGAAATGGACACTTCGGCTAAATTTGTTGCTCGTG
GCCTAGACAAGAATAACAAGCCTTATCCAGACCTTAAATCATCCAAGGATGCGCACTGGC
CGAAGAAATACACGCCTGCCCAAAATTGGTTCCAAATATCCTTCGGCTATCTTTTCCAGA
CACCCCCCATCTCAGAAAGGCAACTCAAGGAGCGAATAGACAAAGCTCAATCGCAACAGA
GCCCCAGACCATGAAGTGAAACGTCGGAAATCCAAAAAGAGCAATGAGAAAGAAGACAAA
GGACCAGTCTCCATATACCTCACTGTAAATCTTTATACAGAGCTCCCGCGAGTTGCAACA
CTTCTGGACTCAATGAATGTTGACCTGCGACGACACAATATAAAAGTTTCCTTGAAGGCT
CTTCAGGTATGGGACTCTAACTCCAAAAAGATGTTATGTGGAGTTCAAAGTTCACTATGT
ACGGCAGGTGTACACCAACTTCTTCTTCATTGGCTGAAAGAAATGGAAAAAAGCTCTGCC
GACATGGAAGATTGGAGACCCTTGAGTGGTATGATAAGCCACTACCTGCAATGAATCTCA
CCATCAGGATGATTAGAGAATTAAAATTACCCGACAACAAAGAGGAACGAGAACAATTGT
CCTTTGACCCATTCCCGCACTCTAGTAAATTTGCCTATTTCCTAGAAGCTAGTGATCCTG
CATGGGCTCACCTTGAACCATTGCTCAACATGATGATTGAGACGAATGACATTTACCATG
CTTTTGGGCCGTCTGCCTTTATCATGGATGTTCCTGGCAACACGCCAAACATGGACAAGA
CAAGAGCACACCACCAGCATGGGCGCATCAGTATGGGGTATAACATTGCCACGACAGTTA
TAGAGTGCAGTGAGGTGCAACTGTTCGACTACGAGGTCAAGGTGAAGATGGAGCCAGTCA
CCCTTCCGTCAGGAGAGACAGTACGACCTAAGCCACCATATGCAAGGACAACCATCCGCA
AGGAGCTCCAGCGGTATCAGGTTCAATGAGAAGCAGATCTTCCACACAGCGTCATGGTGT
GTAAAGGACCTGAGACAGGAATTTCAGGCATCGTCGTATCCTATGACCCGGAGAATGATC
CGCTGTATAGAGAAAAGTATGAATTTGCAAAGCACACAATAGCAAACCTGGCCTGTTTCA
TGCACCATTGGCTAATCCAATGTGGCTATTGCCAAAGCACAAGGATGAGGCTAATGCGGT
CATTCTACGTGGAAAAAGCACAATTGGCCTCTGAATCGACTTGAGATCCTGTCACACTCA
CGGCCACATCACACTTCAAAGCACGAGCGGATACTTACCTTCAAGACAACGCAATGTATG
GCCCCTACTTGAGAAAACAGCTTACTTCACAGGCTACACAGCAAAACACCTTTGTCGACA
TGTCCGATACGGTGCGCAAACGCTTGTTAAAAGAGTTGGGTTACAACCCGGAGAAGAAAG
GGGCAGATATTGGCAGTCGAGTAAGTGGAGCATCAGTACTCACTGGGGATGCAGACACAG
TGGGCGCGTCAACCGTCAATTCTGAAGGAACCCAAAACAGAGTCCTAAAATCCAAAGAAT
ATGCCAAGCAATTGGCAGATTCCAAAGTGCGCAATGCTGAGCAAGCTGCGGAGATAAATG
AACTAAAAACACAAATGCAAAAGCTGACGCAAATGCTGGCTGCCATCAACCAGCCGGGTG
CCCCCCACCTTAGTGGAAGCGGAGCTGTACGTCCCCAGGATGAGGGTGGCGGTACAGCTC
CGCAGGGAGCATAACTCCCATGCGAACCCTGTCTCACTTGGACACGATGAGACAGGGTCA
ACGCCGTAGTGTCCAAACTTTGTCTGTATCCTTTGCACAGGTGGGAACAGACGAGGCTCA
AATGAACCTGGCTACTGACTTGGGGGCTGTCGCAGTCAGTAAAGGGGCAGACAGTAATAC
ATCATTAGCTAGTAGTAGTGATGTAAGGGTGGTTAGGGGAAACCACCAGAAACGGGGAAT
TTCAAGTATCGCAGTAGAACGCAGGAGGGCTAAAAGTCAGAGGCGAAGGGATGCATGGAT
AAACAATCAGGCCAACATTGAACAAAAGCGGAAGTATAGGGCACTGCTTAGAGGCTACAA
TACATTCAGGAAAAAATGCATTGTCACAGACAAAGATGTTGAAGCTGCAGTAGGTCGACA
CAGATTTGGAGTGTCCTCGGTCAATGAGATACCACAGCTATCATCTGCCAGTGAGACAGA
CACAGGGAAAACAACAGATAGTGAAAAGAGAGAGATGAGGCAACTGTTAGAACTACTACA
CGATGGTGGTGTGGGCTATGTCCCAAGAAAGAAGTCAAGCGGATGGGTTCGCCTGATGTT
TGAAAACTGGAATAGCCTGGGAATTTTCACACAAAGTTGGAAGGTGGATCGCCTTAATCA
TCTCATCACTGACTTGCAGGTTGATGTAATAGCGGGCTGTGAAACACAGTGTGACTGGAA
ATCTGTTCCGGCCCAACGACAATTCTCCCGACTCTTGTGTCCAGGCACCACCACAGTGGG
TGTAGCTGCTAATAACGTACATGAGTCTATCTCTAGGGAACAAATGGGTGGTACTGCCAT
TGCGGCAATAGGAAGACTAGGTGATGTAATCAGTGACAAAGGGTGTGATAGCACAGAACT
CGCCAGATGGACATGGCTAAAGCTAGGCACTGGGACAAAGACCACAAGGATTGTGTGTGG
ATACATGCCTTGCAAACCTGGTAAATCTGCAAAAGGCCACACAGTCTGGGAACAACACTC
GCGATTTTTCCAATCCAAAGGGGATCTACAATATCCATCGACCATCTTTATTGATGACCT
CACCACTGCAATTAGAATATGGAGAGCTGATGGTGAAGAAGTACTCCTATGCATTGATGC
TAATGAAGATGTATACAAAGGCAAACTAGCGACTCAGTTACGGGCAGACGATATTCAAAT
GTCGTGCATCATGGAACCCGCCCTGGGAAGACATGTTCCAAACTCGCACTTCCGTGGCAC
GGGCAAGATCTCGACTATTTTCGGCACACCCGGTCGAGTGGAAGGACACGCTATGTGCTT
CCCTCACTGGTATGGAGTAGGTGATCACCGAGTCTTCCTGTTAGAAATATCGGCAGCCTC
CCTTTTTGGAGGGGAATATCCCGCCATTGTTTGCCCAACATCCAGATCTCTCACCTGCAA
GATATCAAGAATTCGAAAAAAAAATATTGTGCCTCGATGTCCAAACTAGTGGAGGAACAT
AAAATGGATGATAAACTCAGTAAGATTGAATGCTTATATGATTCGAGTTCACAGGATATC
ATACAGAAGGCTCATGACAGGTGGGACAGAGAGTTGGGACAGTTCATGCGGCACTCCGAG
AAACTGTGCACCAAATTCAAGAGCAGCGACTTAGCATACAGTCCAACAGTTGGGCAATGG
CTTAAACGAAGGTCCATTCTAAAGTGGATCCTTTGCTGGCACGAAGGAAAGGTTCCCGAC
ACAAGGAACATGTGTCGAGCTGCCAGGAGGGCCAACATCAAGGATCCCTTGTTGCTCTCC
AAAACTGAGGTACAAGATAGGCTACATAGCTGTCTGGAACAGATTTTCGAACTCAAGTCT
CAGGCTCCCACTCTCAGGAAAAAGCATCTTCAATGGAGGATACGTGTAGCCAAAGAAAAT
GAAGACGATGAGGCATCAGCAGAAATACTACGAATTGTCAAAAACAAGGCATGACGCCAG
CGTCAACGTTCCATAAACCGTGTAGTAAGAGACACAAAAGGAAGATCTGTTCTGAGTGTA
CAAGAGACAGTAGACGGGAGCGAATCAACCTATACAGACCAAGAAGCTGTTGAGGAAGCC
TGTGGAAACCATCTGGGTGGCCGTATCTCGCTGGGCAAAAGGACACCCTTATCTGCCTCT
GCCCTAAATGAAGAGATAGGGAACCTGAGTGATACAGAGGCTGCTAAAAAGATTCTGTGC
AATGACTATGATTTCTTGGATAACTGGGACAAGTCGACGGTTGACTTACTCAAAGAGTCA
GCTAAGCTTCGCCTCGAGATTCCGACTACCAGCAGTGAAGTCACGGTGGAAGAATTCACC
ACATTCTGGAAAACATGTAAAGAGAAAACATCGTCTTCCAAAAGCGTTAGGCACTTTGGT
CACTACCGTGCCATCAGTGACAACAAGTTGCTTTCCTCCCTACAAGTTCAAAGCATTAAC
CTTGCGGCACAACGAGGATCCCCACTCAGTAGATGGCGACAAGGAGTCACAGTCCTCTTG
GAGAAGGCAGCTGGGAACATTCGTATTGACAAGCTGCGAGCAATTTGTCTCCTTGAGGCA
GACTTTAACTGGTGGCTAAAAGTGATTTTTGCAAAAAGGATGATGCATAGGATGAAAGTA
ACAGGGATAATGCCTATTGAACAGGGAGCAACCTCCGGAAAGATGGCCACTGACACGTCG
GTCACCAAGCAGTTTTTCTTTGATCAGGTGAACATACTGCACAAAACATCTGCAGTGTTG
AGCACAGATGCGGCGAACTGCTACGATGCAGTCAACCACGCTGCTGGAAGCTTTGCCCTG
CAAGCGATGAATGTACCACTGGCATTGATCAAGTGCTATTTAGTCTGTGTTCAAACTATG
AGATTCTTCCTCAAAACAGGGTTTGGGTTGGCAAAAAGAAGCTACGGTGGCACGACAGAG
GTTCCTTACATGGGTCTCATTCAAGGAAGCGGTGCGGCGCCAGCAGCCTGGACGGCAATC
AGCACCGTGATGGTGTCAGCATACAAGTCAAAAGGATTTGGGGCGTCCTTCTGGTCTGCA
TGGTCAGGAATAGTGCTCAGCATGGCAGCACTCATATATGTGGATGACACTGATTTGCTC
CACGTCTGCCAGTCCTCCACTACTCCTGACAACGTCTTTTGCCTGCATGTACAGAATGCC
ACACATTAAACGGGAGGCAATCTGAAACCGGAGAAGTGCTACTGGTATCTGTTAAGCTAC
CAGTTCGTGCACGGGGCGGCGACGCTTAAACCAAGACAAGAACTCAACGAACACAAGCTT
CAAATCCCACAACCTAACAGCACTAATGTGGTTATAAACCTTAAAGACCCCGATGAAGCC
TCGGAGGTACTAGGGGTATGGTCTTGCCCCACTGGTAACGGCAAGGCACACGGGAAAGTT
ACTGAGATGTATGTTTGAGCTCAGTCAACTTGAGATAGGGCTCTCCGGGAACTTCTTATT
ACGAGATTACAACACCTATGGTGCATTGGCTACACACTCCTGGTTCAAGACACTTTGGGA
ATATGCCAACTACTACAAAGTAGATATCGAGTTAGAAGGCGTGTCCATAGATCCAGTTTG
AGAGCATGATCAAGTTTTAATGGAAGAGGCCACCAAAGTTCTGTCGAAAGGATAGTGAAC
AAGCTTCAATCGGGCAAGAAAGTTCTACAACGTCTACTTCTTGTCACAAATCATGTTATG
CGATGGAATAAATCTTGATACAGACAAGGTTCTCAGCCGTCGAACTCAGCAACAGGAGTC
GACAATGACCTTTCCGCTAGAACAACCGACCACCCGGGATTTCACGCTACGGAGAGAAGT
GCTTTACTTACTGACATCACCAAAACTGAGACTGTCACCAAAACTTGGTAAATTTCTACG
CTTGCCTTACGACAAAGTGGTGTGGCTGACAGATGACGATAGAACGTGTCTAATTCGACA
GGAAGCCAGAAAACCAGCAACTGCCTTCGACCCAACACCTGCTTGTTATACAACCAGAGG
GCGACAAAGATACATCAAGACAAACAATGTCCCTCTTCCCCAGTGCACACAAGTGGCGTC
TGTCCGGATATGCTCCACGGATATGGTTACAGTACACTCTCAATCTCCTCGCGTCGTCCC
TGCAATCGGTAACATCACATCAGGTCTCCGTCCGCTTCTACGTCAGTTACCATCCTGTAT
GCTTATACGTGGGATGGACATCTCGGGTGATGGACAATGGCTGCTTGAGGCATTTACACA
AGGTTCGCTAGTGGTATGTCATGATGGGTCTTTTATGCCGCAACTTGACGGTCGATACTG
CTCAGCGGCGACACTATTCCTCTGCAAGAAGTCAGGGCGTATAGCTAAATTCTTGTACTG
CGAGAAGACAGATAAAGATGTAGCCTCTAATTACAGGGGCGAACTCATCGGGGCCGTCAT
AGCTACCTTCGTTCTACGCACACTAGCCAATCTAGTCCACACTACCAACACTCATACGTA
TGTGATCTTCTGCGACAATATGGGTGCCGTCCAACATGGTAACAACGTGTGTCGAGCACT
ATCAGAGAACCAGGCCCAAGGGGACTTACTGATCCTACTAAGACATAATATCCTCAAGTC
ACGGCTAAAAGTGTCCTTCGCTCACGTATACGGGCACCTGGACAACAATACCTCATTCTC
AGAACTCAGTCTCCCACAACAGCTGAACGTCATGGCTGATAAGCTTGCGAAGGAACACCT
ACTTGAACAAGTAGACAAGGGCAATGCTTGGGGGGCTACATACCCCCACGAGCCCGTAAG
GATATGGCTCACAGACACGAAGGTAACTTCATCAGCTCGACAGGCAATATACAATGATTG
GGGTCGGCGTACAGCTATGGGCCTTTTTGCGCGCAGACGGATAGTAAACCACTTGTGGTT
CCCTCGAATTGCCTGGGAGTATGTGAATCGAGCCATGGCAAGGTATCCACAGATGTTCCG
CATATGGGTGACCAAGCAAGTATCAGGGTTCAATGGATTGAACAGGCAACTATCACGATT
TCGGAGTGACATCGTCAATGAATGTCCATGTTGTGGGCACAAGGATGAATCAACGGCTCA
TCTCACTAGGTGTCCTAATCCCAGTCGTCGGAAAGTGTTTCAGCAGTCAGTCACGAACAT
GTTAGACTGGATGGAGGATACTGGTTGTGACGTGAACGTAGTGGAATGCCTCGAAGACTA
TTTCCTGCAATACGGAGAAGCCTCCATGGTGGAGATAGCCTCGCAGTATCCTCACCTGTC
AAAATGGGCAATGGAGATCGATACCCTAGGCTGGGATAATTTAGTGGAAGGGCGTATAGG
GTATGAATTACTGAGCATACAAGCTAGGCGGCTTCAGGACCAAGGATCCAAGTGGTATAT
CAAATCCTGGGCCACTGAGCTGATACAACATCTCCTTGGTCTGACGCACAGACAGTGGAT
ATATCGGAATGCTCGCACCCATATCAGACTCCTGGAAGGCAAATCGGTGTCTGATGAACA
TGACGAGATCATTGAACGAGAAGGCAAGCTCCTGTTAAAAGATCCTGCGTCCCTGCTACC
ACAACATCGACGCCTACTAGACCTAGACTTTGAACAGTTGGGCTCGGGCACTACTGCGAA
CAGACAGTACTGGCTCGCAGAACTAGAGTCAGCAGTGAGTGCATTTCAACAAATCAAATC
TCGTTCGACGGTCACTAGCCGACACGCGTCACCTTGAATTGTAAATAAGCACAAGTACAG
TGGACCTATCCCGCACTTCGTTTGGCCCGCCATTGGGCCGATTGCGCCCCCCTTGGGGTA
AGAAGAAGACCAAATAATCACACTCTTCTTTACGGCTATACAGCCGTTGCTCTACCTTTG
TGGAAAAGAAAGACATTGTCCATGCCTGAATACTATAGTCTAACTGCACGATTTACTAAG
CAATATTTGATGCTCTGTTGAAGTTATGGGAATTCTCATCATATCATCTGTTCGTAAATC
GTTACTACATGGATTTGTTTCACTTTCATAAAATAATGTAACGAGTGGTATATTTTCACG
AGAGAAAAAAGGAGAATGGGGTAATTGACTTGAGCTCTTTTGAGATCGATTCCTATGTAG
AAAACACAATCTGTAGCACTCTGATAACCTTGTTACAAACCCCCATCCTTTTCTTATGGT
GCAATTATTGCACCTCCTTATAGTGCAATTATTGTACAAAAAGGAGGACGATTCCTACAT
GACTTGCCTCCTGTATAAGCCGGATTATAGGTAACACCAGTGTTCAAGTAACACCGGGTG
AGTCTCACTGGCATATGTGTTTTTCAGTTATTTAATCCGCGCAAACAGAACTACAACCCT
CAAGAATGGTTTCCCCTTCACACCGGCAATACACCCATATGAATTGCTCCACGTGACTCC
GGATAGTTGCTGAGAAACCTCCCATGTCCTCGGAAGTCATGACCCGTTTCGCGCACAGTT
GGAGGGTGGACAGCATGGACGAGCAAGGCAGGAAAAATGACGGGAGGGGTACAATATTGC
TACCTAGATGTATTAGGGTAAGGTTTTAGATACCTATAATTTTTCACTGTGTTGAAAACA
CTAACAAGGGGTCGGAATATAAGTTACACTGAAAAGTATCTTTGACATTTATGTTACTTA
TAATCTGGCTTAAAAGGTAGAAATGAAAAAAACTGATTTGCCGTCAAAAGATAATTTCGG
CTCGGCATCATTATTTGGCTAGTAATACTTAGGCCTCATTTTTGGCCTTTTTAACATGAG
AATGCTAGGCATAAGTAATAACTTCAAGAAGTGGTACCAGAACACCACGAAAAACAGTTG
GACTTCACTATGGCATAAACCCCCCATGTCATCCATAATGGTAAGTCAACTCTTCATGTC
ACTGCTTCATCCATTTCTTAGCTCCTGTTGGACCCTTCTTTTCCTCTTTTCTGCCTACAT
GCAATATGAAAAAGCTCATAGGGTTGTTACTTGAGCATACCGAAAACACATTTTGCAAAT
CCCATTTGCACATATGGCATTTACATAAATTTGTATATGCAACAATAAAACAAATCTAAA
ATGCAAACCGTAAATCATATTTCTCGCCGATCGCATTTTGATTCCCAGTCACGAGTCCCA
TTTTCCTATTTTATTATTATCTCAGAACCCCTATGTAACGATACATAATAGAGATAGCAT
ACAAGTAGAGAAGATTGGGGAATGATCATTCGTCAAAAATAAATTTGTATAAATGTGATT
TGCTATTTGTGTCAATGGTCAACGAGGGCCTCTCATCGACCAAGATTTGTGTAATTTACA
CATAATTTGTGTGAATTTACACAATTTTTGCCCGCCAAAAAGAACAAATGAATGTGTAAA
TGCGTAAATGCATTTTGTGAAATGTGTTTTTGGTATGCTCCACTCTGTTACTTTTTCCTG
TTCCTGTATTAATTGAGATGATATGCGGTGCCAATTTGCACACTCTCACTTCATTGCCAC
ATTACAGCCTACAATTTAAGTCAGGGTTACAGGCCAAAAGCCCTGTAATGTCTGGAAGAA
TTGTGTGATTAGTCGGAAATTCAGAGCTAAGCTTTGATGTAAGAAGAAGGATTTTTGGGG
AGTCTTGTGTAGTATTTTTCACACTCATATATGTGTTGCGGAAGCAGCTAGCATCAAGAT
AGATGAAATGGGAGAGTCTAGTCTAGGTCCACAGCAAGATAGTTAGTAAATTCTCTTCCT
TCAGCTTGAAATAACTGAGCTTTGGCTACAATGCTCTAGATGTTGCTAGGGCGGCTGTAG
GCAATTTTGCATTGAGTACTTCCAAGCTTCATGTGGAACATCTCTTCACATTCCTGCTCA
AAAATCTCCCTGATCTTGCAGCACAGGATGTCATTTGTGTGATCGGTGATATGGAGGAAT
TGATGCTTTTTCTGGTGGTGTTCCTGTTGTTTTGGGTGAGAGGCTTTATGGTATAAATGT
TGACACCCGTTCACAGTTGACTCCTTTTTCCGCTGATGCAAAGATGAGTATGATTAGTTT
CAGGCTCCATTCCCTTGATATATATCTCTTACATTGGAGTTTTGTCACATGTGCAAAGTC
AATGTGTGTCTATTGTTCATAGTATTTGTGGAGATAAGGCCATAGATTATCCTTTTATAC
CGACAGGTGGGTTTGCATAGTGTATTGGTATGTACAGATATGAATGGTAAGATTTTTTTG
GTTCAATATCCTACTGTTCTCAATCCATATTGTTAGGGCAAGGATCATCAAATTCATATT
GTAGATGTTGCATTGTTGCACTTGTGTCTGCTGGAATTACCGTATATACAGGAGAATAAG
AACCACCGGGGTATAACAACCACCACTGCAAAGTGACTGATTTTTGTGAACATTTGTTTT
TTCGGCCAATTAACACACTCTGTTTGTTCTAAAGCAGTCGTTTTAGATTCTCCTTGTCAA
CACCAATTTCCCCATATGTGTAGTTCCCCGTGTGTTCAAATATTTGCCGAACTATTTAAT
TATGACCAAAAACTCACTACCCATCACCATGGTGAGGTGCTGCACGGGATGCTGGTGATT
GTTTGTTGTGATGTGCTGTGTACGGTACCCTTTGGGTGGGGTAAGAGAGGTAAAAAAATA
ATGACAAGAGATACGTTTTTTCCATCGTGTGAGGACAACTAGCTTCATTTGGGGTATAAA
AACCACTAAAGGTATCATTTCAAAATGACCACACATTTTGTGGTTCTTATGCTCCGGTAT
ATATGGTAGTTATTTGTATCTGTTTGTATTGCTTAGATGTTCTTTGAGGACTTGTGTGAT
CACTTTGTCTCGTTCAATGATTACTGTGCCCATGTTTTTGCCTGCTTCAAGGAGCATGGA
TTTTGGATGATTGATGAGTTTGTGCAGTGAAATATTTCACAGGCAGGTCAAGTTCGGCAG
GCAAAGTTTGTTGTTTTTCTTTTGTTCTTGCAGCAGACTTGTCAAGAACCATTGTAGGCT
TTGTTCTATGTCAGGTTCTCCTGCTGGTGCTCTCCAGTGTGGATCCTTGATGTAAAGTTG
AGGAATGAAGGTGGTGTTGTCTTCAGCTCCGACAAATGTTTCTTGTTCCAATGTTGCCAA
CAAATCCATCAATGGTATTCTGAATTTTATTTTTTGGATACTGATGTTTAATGCAGAATT
TTAGACCCAGTCCTAGGAGTGATAGCGTTCCTGGTGGGATGTCCTTGTTGAGTTGCTCAG
ACTGAGGAATGCTATGTAGTTGGGACAAGTAATGTAGAGTTCTGCTGGCATTTGTTGTAA
GATTTGTCGTACATTTTCCAAGTTGGTTTTGTGATGTCTGCTGTGACTTCAAAGTTTTTG
CATGAGTTGGTGCAAGAGTGAGAGTTGTTGCTTGAATTGGTCGTTGTAAAGATTTATCGT
TTTGTTTCCCATTCTCATCCTTCTGTTTTCCCTGCCTTGTCTGGAGTTGGACGATCCTCC
TTGATTGCCATGTCTGCGTGGTCGTTTTGATCATTTTTGTCCAATCTGACTGTGAGCTGT
GTGTTGTAGCATCCATTTCTCAGTGCAGAGGGATGTGGTGACTTGCTTCCAGATCTTTTA
GGGGATTCCTGTCTCAGTGGAGTTTGGCCCCTCCCGTTGCTCCAATAGCTTTTTTTGTTG
ATGGGGTTATTCCTCTTCATCCAGGAAGATTCATTTGATGAGTTCTTGTTTGATTTCTCT
TGTCCAAAATTTGAATTGTTGCTGGAATTGTGACTATTTCTGGTTGCTCTCAATGCTTGG
AGTATGTTCACTGTTTTCTTTTTTCCTTTTTCAGCTCTTTCTACAGTATTTTCTCCAATA
TATGTTTAGGAGCTGGTTGGCATCTACTGTTTGTTCTGTTTCAAAGTCCATTGCCACTTC
TTTGTTAGTTTCATATTGTTGCTTTTGGTTTAGTACTTATTGTGCTGCATTGATTTTCTA
CATCAAGTCTTTCTCTTTGTGCTCCTTCCAAAGGTTACCATCATCTTTGCGCATAGTTTG
GCAACCTTGGTCTTTCCAAGGGCAATGCAGGCATAGTCTGTCTCAATGCTTCCAGACACC
ATTCTCAAATTCATGATGTTAAGACAAGGACCCATTATTCCAAAAACTTACAAGTGGAGA
GCATGAATATTACATCTATATATTAACACTTATTCCAGAGAAATAACCTGATCTGAAATT
GAGGCAGTTCCATTTGATCACTAGTTCATTTCAAAATGCTGATTGCTGCATTTTGTTTCA
ACTCTGATTGATTTAAAACTATGATGCACTCCTACAGACTGTTTGGATTTCTTGCAAAAA
TGTTGTTTTTTGATAGATTCTTAAATCTATTTGATCAAACTGAATATTCCCTCCCTACTT
CTTTCATTTGTGTCACTGCAATCCACAGCACAACAGTGACATGAAATTATTTGCATGTCA
TGAACATCTGTAGCTTGCATTGATTTACAGGGGGCAGTTATATGGAACCCCGGGACTTTG
TCTGATGAAATGCACTTTTCTAGTCTCTTTTTCTGATGAAACAGGTTGGTGTTATGTAGA
TATGCATACATTCATTCATTCATTCATTCATTCATTCATACATACATACATACATACATA
CACACATACATACATACATACACCCACACCCCCACACACATACATACATACATACATAAA
TACATGACTATAGAAAAAAGGGCATCTTAAATTGCCTCGAACATGCACAGTGATCTTCTC
TAAGATTTGTGCTGAAAGCTTTTTACCTTGATGTACATAAAAATTCCTATTTGTTTCCAA
TATGGATAGACTCAGCGGTTTGAGAATGCTTTGTGGGACTAATGATCAAAGTTTGGTTCC
CTCCTTTTGTAACTTATTTGAGCAACACTTCATCAGAAGAAACAGTTTTTAATGTGGAAT
GCATGTGTCCTTCATTTTTCTCTCTAAACCTGTTACCTCCATTTCCTATTCTACCCTCAG
TCAGCTATGCAATTACCTTCCTGACCACAGTTCCATTTGTCCTACCTGCGACATCCCCAA
TCTCCTATGCTATGTTAGTGATAATCCAGGTATAAATACCTGTATCTACCAAGTAAGCAA
GTAAGCATACATGGTCACCAAGACCACTCATTTTTACGCACAGATGCTAAGCAATCAGAC
TAACACTCATAAAATAGCAAAACCTGTTTACTATGAGTATCTAGCTTGATGCTCTTGCAT
CAGTAGTTTTGCTATCTCCATAATACCACCATGGCCGACGCTTGTTTCACCACGTGTGCC
ACCACACGTGGCCACGTGAAGGCCGCAATCACCAAACTTGTGCTCCCACGCAACTCCAGC
AACCATTACACCCACAACGCTATCACCACCTTCTTCACGGGCATCCGTCGCGTGCTCAAA
AGCACCTACAACCAGGGCAACTCCGGAAATGGCATGGAAACGCTGCCCATCAGCAGCACA
GCCACTCCACCATCGCTCCTCTCTCATATCTGGTCCACTGATGCCACCACGATCACATCC
GTCCTTGACGAATTGCGCACCATCGCTGACACCCTGTCAACAGCCCAACTCCCAGTGCTC
CCCACCATCACCGCTCGTGCCGACACCCAAGACGAAGCTGACAGCATCAACATGGTCAAT
CAAGCGGTTGTCAATGCTAAAGAAGGAGCCGTGGAGGCTATCACTGACAAGGTGGGCTCC
GACATCACCGATGCTGTCCTCCGCACTGCTGACGGCACCGACTACCGGAGCATCGATGAT
TACGAGCTCCACAAACTACCACAGCCATCCAGGGTGCAGATCGTCCCAATTTCCTTGAGC
AACTCGCAACCATCCTCTCCTTCCGATTTGACTCCCAAAAAAAGGTCATCACCAACGTCG
AGCTCCTCCGTGCCAAAATCGCCCGTATGCATTCCTACGGCATTGTCGACGACGACACCC
AACTCGCCCTCGTACTACTAGCCAATGTAGAGCTTGTAGCTAGTGTAGCTTGGGCAACGA
GAGTTTTGTCCAGCCCTCCAAACCATCCGCCGCACCTATGCCTACAATTATGCCCACACC
AGTGGCAGTATCAACAACATCCTTTGAGAACTTGCCGGCGCCGACGGTGTCCGCAAACTC
AATGAAGCCCCTCAGCCAGTCTTTGGCTCTGCCAATGCTGTCTCCAACCAGATCTCTTAC
CTCACCACCTTGCTCCAACAAAAGCCCATCAACAACAACAACAACGGTGCTGCCTACGCT
GCCCAGTCCAACAATGAATCTTTGGCAGGTAAGTCTTGCTGCAGCATATGCAACAACTCC
TGTCACACAACAACAAACCGTGAACTGCACCGGGACCAATACCGGGCTAGATCGCGATCC
CAGCACCAAAGCGGCTCCCACAAAGACAACCCGTGCAAGCATTGTCGTTGCTTCCGCCGT
AACCGCTAACATCCCAACATACCGGAGAAGGACTAATTCTGGAACCAGAAGTACAAGGGT
TTCCGCCAGGAGTGGGTTTGCAAGGAAATGGGCATCACATACAAGCCCAGGATCTAATTT
TCCACAGCACTCGGTGGGTATCCAGATTCCAGCGGGTCAGACAGCGGGGACGGTTGATGG
GGTGGGTCGGCGACTTCTGAAGATTGGACTAAAGTAATCCCTAAAGGTAAACACACTATT
CTCTCTAATAGTGCCTCCAAACCTAGGTATTATGTTGCAATAAGCAACGCTTACTTCACT
CTTCCGCAGTACGCTGCAGACCCACCAGACACCTCTAACCTCCCTCACAGTATCCTCAGC
ATCCATCGGTATCTATTCCCAGCACCTTCAAACTCAAGGCCATCAGGCGCATCCAAGCTC
GCCGACTCAAAAGTACTACGGCTGCTGCGGACCGCATACTCCTCGACCACCACATCACTT
GGGCAGAGGACGAACGCACTGCCGCTGCCAAAGCCAACCTCTATTGGCCTTGCCGCCCTG
CAATCGACTATGCCCATACACGCACACACAAACCCAAGGCAACCTTTCTCCAAGCAACCA
AGAATGCAGGGCATGCCATGGCTGCCAACCTCAGGCGAGCACTCCTAACCTGTTTACCCT
CCGCCAAACATGTCACCTTCCAGTCACAGGCACACATTCGGTACTTCAACCCCGACAACA
ACTCACCGATGCTCACATACGACTCCAGCGCCAATGGCCATTATCTAAGCAAAGCCGATT
GCATCTCCACTGGACTATGCATCCTTCGACCCTCCGCCAAACATGTCGGTGTGGCCAATG
GCAGCATCAGTGTCGGTAAACATGCCACTGCTTTGCCTTTCCCGCTTCTCTCTCACACGG
CCACGTCTGCCGATTCGTTCGACGACTTTCCTACTCCCCTCATGAGTGTTGGAAAAACCG
CCGACGATGGCACCATTTCCATCTTCACCAAAGATGGTGTCACCATCCACAAAGAAACTG
ATGTGCTCATCACCTGCCACGGTAAGCTGCTCCTCATTGGGGTCCGGAACGAACACGGCC
GCTACAGCATACCACTCACCCAGCACCGTTCGGATGGCCGCTCTTTACCATCAAGAACGT
CCAGAAGTATTACCCAGACTCTGCGGAAACACACAAGGGACACCTCAATCAGACCTGCAA
GAACGTCCGCTCTACCAAACCCATGCCACCGCCCTTTGAGGAAGTGCACTCCAATCAACT
TGGAGGACGCAAAGTCCATGATATCTACACCAAGACCTACCAAGTCCGCGACACCATCTT
CACCGACCAGACGGGGCAGTTCCCCACTCGCTCACAAGGCGACAACAAGTACATCATGGT
TATGGTGGAAATCGACAGTAGCATCATCCTTGTCGAACCCATAAAGAATCGCACCGACGC
AGAACTCACCCGCGCTTACTCTGCCCTCATGCTCCGCCTCCGACGAGCCGGCATCATACC
GTGCAAACACGTCCTGAACAATGAGATCTCCAAGGCAATGAAAGACCTCATCCAAGATAC
CTACAAGATGACACTTGAACTGGTCACGTCTGGCTGCCATCACCGCAACGCCGCCAAGGT
GGCCATTCGCAACTTCAAATCACACTTCCTCAGCATCCTTGCAGGAGTCGCGGATGATTT
CCTCCTCAAACTGTGGGACAAACTCCTCCCACAAACGGAAATTATCCTCAACCGTCTACG
CCAATCCAATGCCACCCCTACAGTCTCCGCCTACACTCATCTCAATGGCCCTTATGATTA
CAACAAAATGTCGCTAGCAACCATGGGATGCAATGCACAGGTCCATGAGAAAACTGACTC
CCAAGGGACCTGGGCTTTCCACTCCGTTGACCGGTGGTACATCAATACCTCCCCCGAACA
CTACCGTACGCACCATTGCCACATCAAGTCCACCAACAGTGAATGCCTTGGTGACACCAT
ACAATTTTGCCACAAGCACATCACCAACCCCAGCCTCACCCCTGCGGACAAACTCATGGC
TGCCATTGCTGACTGCTCTCATGCTCTCCTCACACATACACCCGCCAAAGGCACTAGCAC
CATACGCCAACTACAAGCGCTCCTGCAGCAAACATCCACACAGCTTAACTCATCATCTCA
TTGTCTGTCACACCAGTCCATCCGCACTTTGGAGCACCCACTGCCAAAGGTGGAGCACGC
CCTTCCAAGGCTGGTTGATCTAAGCATGCTTGTCACGCGCTCGACCACGCCAGTCATCCC
GGATGTCCCTACCCAAACCACCCCACGCACCCCACGTCTCATCACACATCGTCGACATCA
CACACCCCCACAACACATCTCACTCCCCACAGACACACCAGCCCGGAATACTCGTTCCCA
AACTGCGGCCACCACCAAACTCGCCGCGCCTCCAGCCCACAACACACGACCGTGCACTTC
CTGCATTCCAAAACCCACGACGATCACCCACACTAAATCCTCTCTCCTGGCGCAACTTAA
AAACGAGGTCCACAAAGCACTTGCAGTCCTTGACAAATCCATGGGCAAACTCCTTAACTA
CCGACAATTGTTGCGGCGCCCAGTCTACCAAGGGGACTGGACCATCTCCTTGTTAACGAG
TTTGGATGCCTGGCACAAGGGATCGGCAGACGCATCAAGGGCACTGACACTATCCAATTC
ATCTGCAAATCTGATATTCCACAGGACCGCCGCAAAGATGTCACATACTGGCATTTTGTC
TGCAACGTACGCCCTGAAAAAGCCGAACCCAACCGCACGCGCTTCACTGTGGGTGGCGAC
CGCATCAACTACCCCGGCAAAGTGGCCACCCCCACAGCTGAAATGCTCACAGCCAAACTT
TTGTTCAACAGCATCATATCCACCCCCGGCGCCAAGTTCATGACCATGGACCTCTCTAAC
TTCTACCTCATGACCCCAGGCCCCCGGCCGGAATACCTCCGCCTCAAACTCAGCGACATC
TCCACAGAGATCATCACTGAGTATCGCCTTGACCTCCTGGCTGAACCAGACGGAACCATC
TATGTCCTCGTGCGACTCGGCATGTACAGCTCCTTGCCAATGAGCTCCTTGAAAAACGGC
TCAACGCCCATGGATACCATCAAAGCAAGTTAGTCCCTGGGCTGTGGAACCACGACTGGC
GCCCCATACAGTTCACCTTGGTGGTTGACGACTTCGGCATCAAATACGTTGGTAAAGATC
ACCCACAACATCTCCTTTCAGCGCTACAGGAACACTACAAAGTAACTACGGATTGGAACG
TCTCCCGCTACGGGGCCTTCTTAAATATCGCCCACATCATCAAACATGTCATGGCCTCCA
CCACTGAAGCCAAACTTGCCGCGCTGTACATCATGGCCCGGGAAGCAGTCTTCATTCGCA
TCATCCTGGAGGAACTGGGACACAAACAACCTGCCACCCCACTCCAAACAGACAATTCAA
CCGCTGAAGGAGTCGTTAACGGTAAAGTCCAACCGAAACACATGAAAGCCACGGATATGC
AATTCCATTGGCTCCACAATCACAAATGCCAGGAACAATTCCGCATCTACTGGCGCCCCG
GCAAGCTCAATTACACCGACTACTGGACCAAGCATCATCCCGCCGCCCATCATCAAAACA
TCCTGCGAGAATTCATCACCTGACCTAAGCCGTTTGGGAGATAAAAATACTAAATACCTA
TTAGCGTAGATAGGGTAATAGAGATTGTTGTTGTTGGTAAATTGTGAGCTTATCATTTAG
GTTTTACAAGTGAGACATGCATCATGTTCGAATGAGACATAAATGATCATTAAGAGATTG
GCAGTGATAGGTGGCAGTTGCATGACTGCCCCATATCCAACTGTCTTGAAGGAACCGTCC
CATGGGAAGGTTCCTGAGAAGAAAGCTGCCAGTGGATATTCAACCTAAGAAAACACCTAC
AATATGTATGGTGGATTCTTAGGAAGGAAAGTCTTGATTGGCTATGGTTTCTGAGAAACT
CATATCCTATGACTGTTGAGTCCTTCCTTTGTATCAAACAATGTGAAGGAGACCTATGGA
GTTCCACTTGGAAGCTCCAGATTCTTGGCCTATGTCACTCGCCCCACGAATGGAGTATCA
GGTGGAAAAAGAGGAAAAACCCATGAAGGGAAAAAATTAACCTATAACCCCTGTATGGTG
ACTAGCTAAAGCGTAAGTGTTGTACGGAAGAGGGAGGTGCCACATAAAAATACCATGCTT
AAGTTAAGGCTGTTGGTTAAAAAAGGTGTGACTCTTCTGATGTTAAATCTTTCAGATTTA
GTACGCGTTGAACCCTGATAGTCCCATTCGTATGAATAGTTGTGATAGTCCAAGGATCAC
TTTCATACCGACTCTCTGATTTGCGGAGGATACCATCTTTTCTAAGAAGTACTTGATCAC
CAACTTTATAATCCCAATCACGGCGTGAGCGATTTTCCCGCATCGTGTTGAGGTCAGTCT
GGCGCTGCCTATGTTCTCCTATTCTGTTCCAGTCAGCAAGGAAGGGCACGTCGAACAACA
TGTCCCGACCAAAGATAGCTGCACCTGGGGAGGCTTTAAGTACTGTATGGTAAGTTGAGC
GAATGGCCCATGCTGCGTTTGTTAGGAACGCATCTATGTCACTGGCTACTACTGTGTCGG
CCATGTCTAGTGCAGTAGTGCGGAGCATTGAAGTGATTACTTGATGCACCCGCTCCAGTA
TTGCATTCGCTTGTGGGTTCTTGACACTGGTTGGCTTACGCTTGATCCCATATGATTCAC
AAAGGGCTTGAAGTGAAGTTTAAATTCGCTTCCATTGTCAGTAGATAATGTATTGACAAC
GTGGATAACGGCTAAACCAGGTCTTGTTAACTAAATTACTGATCATTGCAGATGACTTGT
CAAAGTATGGTAATTTAGGTGTATTATGAGTCTTATTGCCCTGTTGCCCCTTGTTATCCA
TGGGAGTAACCGCATCTGTGGTTACCGGCAGTTCTACTACTTCAAACCAACTGGAAGCTG
GATCGATCATAGTAAGACACATAAAGTCAATTTCTGTCCCATCTTTACCTTTGAGGGTAT
ATGGTCCAATAAGGTCCACACATAATGCCTCCCAAGGGTTTGTGATGACTAGCTTAGTAG
GGAGTTTCCCATACTTATGCTTGCGTCGTTTGTTGACTTGACATATCGACAGTTTTTGAC
ATGTGATCGGATGGTACCGCATACCTTTCCAATACATCGCTGCATGTAACGTCTCTTCAA
GGCGTGTGTGTCCAGGATGCTGCAAGTAGTGGTGGTACCAGCTAACTGCTCGACTTTGAA
GGGATGTGGGAATGACCATCTTGCCATCCTTACACAACAAATGTGTATCCTCTACTAATT
GAGTGGTATACTTGTCATGTCTACTAAGCCTTTCTAAAGTTGCATCTGTCGCCTGGGCTT
GTGCAATTTCCTTCACTGTTAATGGGTAAATTGCATCTTCGTCGCTGCGATTTGCAAACA
CCAGATTGATACTATCTTGGTGAGTAGAAGTGCTATTAGCACTTGAAGCATGCTCAGTGT
AATGACACCAGCATTTCGTGAGCGTCATCCAATTGGCGTTGTCATCCTTGATCGGACCGA
GTCTAACCTGGAGATGGCGTCAGCAACAGTGTTATGGATGCCTTTTATGTGCACGATTTC
GGGACCATACTCCTCTAGGAGTAACCTCCATCGGTATACTCGGTCTGAGGTTAATCCAAG
GGCATCTTGGATTAGGTTTTTATGATCTGTAAAGACCTTTATTTGTTGTCCCCACAGTAT
ACCTTTGAACTCTTTCAGTGTCTCCACTATGGCCAGTAGTTCAATTTCGGTCACACTGTA
TCTTTGTTGCGTCTCAGACAACTTCCTACTGAAGAGCATAAGAGGCCTATTACCTTGAGT
TATCACTGAACCAAGTTGTTTAGGCGAGGCATCAGTAAATATTTCAAATGGCTTTGAAAA
ATCAGGGTAGGCTAAAACTACATCTTTAGCGATAGCAGCTTTTACGTTATCAAATGCTAT
TTGATGTACCTCATCCCAATACCAAGGTCGCTTTTTAGTCTTCTTGGCTTTGGTGACTTT
GGTATGACCACACTCCCCTACAAGTGAGGTGAGTGGGGCAAGCATTTCACTACGTCTTGC
CCAAAGATCTCGATAGTACTGGACCATGCCCAGGAACCTACGGAGGTCTTTGACTTGTTT
TGGTGGCGTAATTGCGAGTATCGCTTGTACTTTGTTTGGTTGTGGCTTGATGCCAGTCCT
TGTTAAGATATACCCTAGGTATTCTGTTTCTATAGCACAAAACTTCGATTTTGGGGCATT
GACTCTCAAGCCCGCATCTCGCAGTCTGGTAAGAACCCTCCTTAAATGATCTAGGTGGTC
GTCCAAACTTGCCCTGGTGATGCAAAGCAAATCATCCAGATAAGTCCTTACGAACTCTAA
GGCTACCATTAGCTCTGACATCTTTGCCTGAAAAATGTCTGGAGAACCTGCTATACCCAT
CGGTAATCTAAGATAAGAATACTTTCCCCAAGGGAAGATGATGGTGCAGATCTTGGATGC
ATCAGGATCCAATCTTATGGTGTAGTAACCCATGTTTAAATCAAGGGCTGTAGCAAAGGT
AAATCCTTCTAACTCTTGCAACACTGTACTGATTTTAGGTAATGGAAAGCGGTTTCCTAA
CTAGTCGTTTATTTACCTCCCTAAAATCTGAGATAAAGCGTACAGTGTTATCTTTTTTGG
TATTATAAATGTGGGTGGCGCCCATTCTGATGCAGGCTGAAACTCCAATACCCCCAGTTC
ACAGAGCCTATTTAATTCTTTGATTATGGTCTCTTTGTGCATTCTTGGCACTGGGAATGG
TCGACCATGATATGGCGTTACGCCTTCCTTTAATTGCAGGGAGACAGGGTCTGTTTTCCA
ATCACCTAGTGTTCCATCAAAAGTTCCTCAAATTCTGTGAGTAACTCTAGTAACTTGTTT
TGGTCTTGGAGACTAAGGTGAGTACAGTTGGTGCTAACAACTGATTGGAGGTCTGCTTTT
TCATATTTAGCGTCTAGGATATGTACCACTCGCTGAGTCGCATCTTGCGTACTGCTGGGT
TCATGAGCCATGCTGTTGTTAACAGCCCAGGCTTTGTCCATTGTTGACTTAGTCAGACTA
TTGATGTCCCTCATTGGCAAAATGGCGTCATCAATTGTTATTTCTTTTGTTCGAAAATCT
AGAACAATTCCTAACTCTTTCATGGTATTACAACCAAGAATGAGGTCATACATTGGCTTG
GCCATCTTCTTCTTATCATATTCCACAACGTCTGGCTTCACCAGATACTCCTTGCTGTTG
GAATAATCAAAAAAATGAAGATTAACTTCACTCCTTCCTTTGGTTAGGAAGTCCCCATTC
GACGTGTGCCAAGAATTTGGCACCTGCCTAACCAAGTAGGGGAAATGCATGGATGCTCCC
TTTTCATGGAACATCAAGTCACCATCAGATCCACTGTCAAGTAGAACTTTAAGGACTTTG
TTACTAGTGCAACTCTTCCTCAGTGTTCGTGTCTCTGTGGAAGTTGATTTTCAGTTGCTA
AGGTGTGCCATGCTTTGGCCACTACAGCTGTGACTCTTCCTTCAGTTTGACTTTTGAAAG
AAGTGTTCACACTATTGAGAAAGGCACCCGACAGTTCGGGGTCCGACAATTCGGCAGTTA
TCTCACTCTGTGTGCTGTTTTTGACTTTTGCTGCAAGACTTTTTTGATCTTGCTTCGTCG
TAGTATTGTAAACAATTCGATTATTTGAAATTGAATGTTCCGGTATCTTACTAAGATTTT
TTAAATCTTTTATAAACTCTTTATTCGAATTAATATTTGAATTTGAGTTAACGGTAGTTT
TACTCGGACTGGGGTAAGTATCACTTGGTTGTTTATTACTTTTTAGTTTCTTACAACATT
TAGTTAATTCCCTGTACTACCGCACCCATCCTTTCAGGGCGAGTCGAGTCATCGCTGTCA
CTTTCGTGGCGGCGCTTGCGTTCTTCTGCGAGCGCTTGAGTTTCTTGTTAGATTTCTCAA
GTTTTTCGATCTTCGCAGACAATTGCGCATAGGCACTATTGGTGCGAGGAGAAGCCTCAA
TAGAATGCGAAGGTCCACGGGGCTTTCTTCCTGTGAAATCCTTTTGAAGGAACCATCCTT
GCATACTTGCGGCAGTCTTGCGTATTATGGGTCGTGTGCGCGCCCCATGTTTCTTGCACA
AGATACAGTGCTTCGCATTTGTGGTGCGCTTACGTGGGATACGATCCTTAAGCGTAACCA
TCTTCTGCTTGGAGGAGTCACCAGACTTCGCAGAGCTCTTAGGCCCATCCGATCCTTGTC
GGTTGGATAAGCCTTTTCGATACGTTCGAGTGCTTCTAGAAGCTTCCGAGCGCTCTGGGG
TACCGATGCCCCACTGAGTTCGTATTGGTCTTGCCAATTCCTTGGGACCATGCGTAATAT
GTGACTAGCTAGGTCCGGGTCATCGAGCGGCTTCACCACAGCGGTGAGCTTGGTGGCACG
GTTGGAGTAGTAAAGACAGGGCAATAAGTCCAAGTAGCCATTCAGCTGCTGGATGCGGCT
GATGAACTGGCGAATCGGAACCCTGTTGGGCTTCTTCAACCCGTTACTTATGTAGAAGCG
CTGGGTCTCAGCAGCGTCATTACGGAACACGGTCAACAAATGGAAGCTGACACATTCCAT
GAATGACCCCCAAGACTGCTCACGCTTCTCGGGATGTTCTTCCCGTAGATATCCGTCCAT
GGAGAACAGTCAATTTGTTCACTCACGATCTTCTTCCAGGGCGCCTTGCTTCCTCCGTGA
GTAGGTTGGAGTAGAGGCTGAACACTTGATTGATGACGGACGTAACAGCCTCGTCAGCTT
TCTTTGCGGCTTCTAGGGCCTTTTCATAAGCCTTTTCTTCGGGAGGATTCGCATCCGATC
CCGAGTAACTTTTAAAGGCTTCTTCGGCCTTTGTTGCCTTCTTGATGCAATCCTTCTGGT
CCTTGCAGACTTTATCATATGCCGTATCAAGGCCCTTCTGCCTCACGGCATCCAGGGCTG
CTTGGACATGCATCAGGAATTGCTCAGGGGTACCGTTTGACCATACGGATACCCTCAGCT
CTACCTTACCCGGTAGGGTGAGCTTCATCGTGCTGGCGGTAGTATCTACTGCCAAAGCAT
CTTGAACTACATCCCTTTCGGGTATGTATGGAGCAGGCGGCTTATTCCGTCCGGGTTCCT
CTCACACTCTTGGCTTTTAAGTCCATCAGGGACTGCCCTTGAGGTGCTCATTCTCTTAAG
TCGTCACCTAAGCGTGTACTGATGAATAGGGCCTTAAAAAAGCTCCTAGGGGTACCGCTG
ACGTGCGCGAATTCTCGTGGCTGGCGCGGCGTAGTTGCGTTTTGCACACTCGTATGGCGT
AGCTGACGACGGGTCTGCTTGCGCAGCGGAGCGCAGTGGCGGAGTGGAGGGAAAAAACTT
TTCGTTGGCTTTCACGCGAGAAGGTCGCGAAAGCGGCTATCTATAGATAGTGACCTAAGC
CGTTTGGGAGATAAAAAATACTAAATACCTATTAGCGTAGATAGGGTAATAGAGATTGTT
GTTGTTGGTAAATTGTGAGCTTATCATTTAGGTTTTACAAGTGAGACATGCATCATGTTC
GAATGAGACATAAATGATCATTAAGAGATTGGCAGTGATAGGTGGCAGTTGCATGACTGC
CCCATATCCAACTGTCTTGAAGGAACCGTCCCATGGGAAGGTTCCTGAGAAGGAAAGCTG
CCAGTGGATATTCAACCTAAGAAAACACCTACAATATGTATGGTGGATTCTTAGGAAGGA
AAGTCTTGATTGGCTATGGTTTCTGAGAAACTCATATCCTATGACTGTTGAGTCCTTCCT
TTGTATCAAACAATGTGAAGGAGACCTATGGAGTTCCACTTGGAAGCTCCAGATTCTTGG
CCTATGTCATCACCCCACAACTAGTTGTGGAAATGCTGCGACTCAGCCACCACCCCAAAA
GCGCAGCGTTGGCTGCCTAACTCCAAAAGAAGTCCTCTTGCAAGGGTGTGATAATCCAGG
TATAAATACCTGTATCTACCAAGTAAGCAAGTAAGCAGACATGGTCACCAAGACCGCTCA
TTGTTACGCACAGATGCTACGCAATCAGACTAACACTCATAAAATAGCAAAACCTGTTTA
CTATGAGTATCTAACTTGATGCTCTTGCATCTGTAGGTAGGAGCATTGTCTTCATTCTTC
ATTGCCCCAGCTTTGTATTGATGGAGTTTGTGGCCGACAGTGAGTAAAATTTGTATCAAT
CTCTTCTTGTATCAGAACTTCCATCCATTCAAGATGGATTATTGCTTCATAAAGTGATGT
TTTGGACTCCAGGTTTTGCATTGCTTCTTATATCATGTGATTAGTGTCTTGTGTGTGTCT
TGCTTCCTCTGATTCAAATCAATGTTATTGATTTGTTTTACTAAATATTCCTTCGCAACA
CAAAACCAAGCATGTGCCATGTGTTTTCTTGGAGAGAAGCCTCATCAAGGTAGAGAGTAT
TGTTCTGTGTGCTGTTGAATTTCAATGAAGAGACTCTTCTCAAATTCATCTAAAAATGAT
TTCTGCTTGCTGAATTGAATAGTTTTTCTGCATGGATTTAATTTGTCCTGTTGTAGCCAA
CCAAATGGCTTTTCCCACACGGTCTTTGGGTAAGCCATTAATGGACTGTTTTTGCTCCTG
TTTGACTTAGGTGTCCAGTTTTGCAATTCTATGAGTTTTTAGACAATTTGAATAGTTTGT
TGTGTTTCTCTAAATTCTTTGTTGGCATTACTTCTACTTTTCTTTATTGCATGATTTACT
GACAATAGTGATGCATCTGGAAGAACCGGCAAAATAATATATTTTGTGAAACAAAGGATG
TCTTTTTTTTAATTTCTCAGTGGTATCCAAGATTAAATCACTTCAAAATCTCGAGTAGTT
CACTTGTTGAAAGGTACCCATTGATGCTTTCTTACATCATCGCTAACGTGCTTTTGTTGC
TAGTCTTCAATCGTGCGGAGTCGCAAGAACGGCCGCAATTTATTACTCCAAATATTTCTC
GCTGAAAACTGGCAGGCTTTGGCAGGCTTTGGCAGGCTTTGGCAGGCTTTGGCAGCTTTT
GGCAGGGTTTGGCAGCAACTTCCTGGAAAACCTGTTTTTTGGCAATGAAATGTATCCAAG
TAAGGCCACGTGGTCTTTTTTTTCTCGGAACGGAGAAAAAATACTCCGTCCAACCCTCAC
GTCATGCGGGAATGAACAGAGAATCCACGAGTACCTGGTTTCGGTGAAACCGAGTGACAC
CAAGTGAAACCAAGTGACTCGAATGTGACACCGAGTGAAACCAAGTGAAACCAAGTGAAA
CCAAGTGAGGTTGAAGTGTAACCGAGTGACACCAAGTAACACCGAGTGAAACCGAGTGAC
ACCAAGTGGCGCCAAGTGACGTAACACCAAGTCCGAGTGAAACCGAGTGACACCAAGTGA
AACCGAGTGACACCAAGTGCGTCCTCTTTCACGGTTGAATAATTGTAGCCTACGTGTTAC
ATGTGGCGTTCTTCTCTAAATAAGTCAAATTTAGGCGAAGCGGCGTGACACCAAGTGAAA
CCGAGTGACACCAAGTGAAACCGAGTGAAACCAAGTGACACCAAGTGACGTGACACCGAG
TCCAAGTGACACCAAGTGAAACCGAGTGACACCAAGTGAAACCGAGTGACACCAAGTGAA
ACCGAGTGACACCAAGTGACACCAAGTGAAACCGAGTGACACCAAGTGAAACCACGTCAC
TTTCGGTTACGTGAAAAAGTAAGGCCAAGTCGGAGAAACGGACTAGTTTTGAAATTTTCC
TTATCCCTAAGTACCCGAGCGTGACACCGGGTCACACCGAGTCCGTGGTTTTCCAGGAAG
TTGCAGGCTTTGGCAGGGCTGCCAAAGCCTGCCAAAGCCTGCCTAACCCTGCCAAAGCCT
GCCAAAAATCTAGATCCACGGAGTATACTTTTACGATCAGATTTCTAATACTATGCATAG
GAATAGTACACAAATATGTCATTCTTTTATGAGGCCCCAGTACAGCCCGGTCACAATCTG
AGCGAAAATATGTGAGCTAATTCCTTCTTAGTCGCGAATGAAACTGACGTCACGGACTAA
CTTCTCGATACTTTGGCAGACTTCGGCAGGCTTTGGCAGCTTTGGCAGCCCTGCCAACCC
TGCCAAAGCCTGCCATATTTTCTCGAGAATTTGAAGGGAAATCGGCCTAAGTCGCATCTA
TCATATTGGCGTCAATCGCCACAGAAGATCGCTTTTTCATTGGGCCTAAGGAATAATTCT
TAAAATGAGAAGCCAAAGAGATTTTTGTGTGACTAGCATCCGTTAAGATAATTATTCGAT
CGCAATGTCTACTTCCTCTGTTTTGAAAAACGTATTTACCTGTTCTTCCTGGTTGTCTCA
TGTGGGTTAGATTAGTCTCGGTTTTAATGAGAATTTATGAGTAAACTGCATTTTTCCAGA
GGAACTAATAAGGTTTTCTTCTCGCTTCGTGAGTGACGTGGTCACGTTGACACCGCTTTG
AACTTATCACCTCTGGTTTTTAGACCGGTCGTATGAATATTATAGTATGGTATTGTACCA
TACAATACTTTCTTCTTGACACGCTCGCTTTTTGTCAAGCTTATTTATCTCAGATTAATA
TCTCATCGAACATCACTGCACTCATACCTCACATGAACTATTGGAGGCAACAGGCGTGGA
CATCGACGACATGCACGACTACAAGTGACAGCACTTAATTATCTAGCCACCATTAACATC
AGACTTTGTGATTGCAGTTATGACTAGTCTTAAAAAGATGACAAGCATGAATTCATCACA
AACATCGACGATGACACGACGAATACGACTTTTGCCTAGATCGCTTCTCTTGTTTACCGC
CCTCCTGGCAGCTTGGACAATGGTGAACTTTTCAGTAACTTTCCTCGAGTCTCCCTTGAT
GATCCATTCATTCATTTCGATCGACGACTCTAGTGCCAACAACAACAAAGCTATCAATTT
TCGATCACGTCTCATGTACATTCCTGGTGCGGGCTTCTCCGGCTTTTTTTACACCTTGGG
GCGTCTCCATTCTCTCCACAAAAACAACAACATGTCAACATTGAAGCAGTACGACGATGA
GTATTACTGCTTCTCGGCAGGATGCCTCGCTCTAGTTGCCACGTTGATGGAAGTTCCACT
GCATTCTGCCATTGAAATGGCCCTGAGTTCGAGAGGGCGATGGAGGAGGGAGAGATTGGG
CGGTTTGACATCGTTGAAGATTATGTAGATAGGCTGTTGTTGTTTGATATTGAAAAAGTG
ATGTTTAACAGGGATTCTGGTCGGCTGCACAGTCAAATGACCACCAATGAAACTTCACGT
ATCATCGAATGTGGTCAGTGTTACCACAACTATACTACTGTCTTAACAAATCAGGTCCAA
ATCCCTTTTTCAAGAGACAACGCAACAAACTCTAACAATCAGCATTTCTCACAGAAAATC
CATCGTGAATTGTCCAAAATAAAAATTATCACCACAACATGGAGCAGCAAAAACAATATC
AATGCCATCATATCGCAGAGCACACGGTCACCCTCCACCCTATTTCAATTGAAAGAAATG
CTCCTACAAACTACACATATACCGTTCGTTACTGGACCAACATTGGGGAGATTCGATGCA
TCTTCTGGAGCATATCACAATGATGGCGCGTTTGTTTCCTTGCTATATGGATGGAAGTCA
GTATTGAGAAAAACGACAAATACTAATCAAAGCACAGATACTAGCAGGACGTATTCGTTG
AAGTTGCCTTGGGATGCAGAGTTGATCTTTCATGGATTGAACATGGCATTAAGTAGGGAG
AAGGCAGTGTATTTTGGAACAGGGGTTTGTTGCGCGGTATTTAATTAGTGAGAATTGAAA
TGTAACCACAAATTTGTAATGTATATTATTCGTTCTTTGACTCAAGACCAAGCTCTGTAG
CTCATATTCTGGCATAGTCTTCCTTGACAGAACTATTTCAGGGACTTTTTGATTTTAACT
CCTTGTGCATATTTTTGGAATTTACTCTTAGAACTGTCCTGAAAAATTGTTACAAAGAAC
TTCAAGTAGTAGAATTGAAAAACATATAAAACGTATTTCTGACATGCCCTAGATCCATGG
TTTGTTGTTTGGAATAACACTCACGAAGCAACCTTGTGAAAGAAACGACACAAAAAGACC
TTGACATCTCAAACCGTGTCTCCAAGATGAAGTGTCCAAATGCATGCTGGACATGAGATC
AAGGATTGCCTAACCCTTTGACTCAAAAATAGAATCAGATTTATTCAGTGCACATTTTTT
GTTTCTCACCATCATGAATCATCTTGAGTAAAAGCAATGACAGGTTCAATTTGGTAGTGA
ATGCTTTTGTTCCACTTAACTCCCAAAACCCCAGAGATAAAAATACTTGTTTTTCATCCA
GAATAATAGCCTCCAGGGTGGGTAATGGCAGAGCCCCAACGTATAAAATTTGAGCAACAT
TGAAATCTTGTGCATCAGGGAACTTATTTGGACTTTTCAGCAGAAATGCCATCAAACCAA
CAAATATCTCTCTCGGTGCAGCGAAGGAGTTACTGTGATGTCAGAGACCAACAATTCAGC
AAGCATGGGAGCCTGCACTGCAATGATGGCCATTGAATCACTCTCAACACCTCCGGACAA
AACAAGTAGCATCTCCACAGTTAGGGTTAGGGGAACTGAGATATTTTTACATGCTATCTA
CTTTAAAGTGCAATATCAGATGTACTCCCACTTTCTGCAAATCTGCATACATTGCCAATT
GGCCATCTCCAACAATGTGCCGGATTGAAAAAAAGATGTCTGTAATTGATGGACCCCCCA
CTTTGAATTCCAATGTTTGACTCCAGTGTCTCTCCAATGCAAATTCTAGCAATGTTACGC
AATGGGGGCAACATTAAGATATGACGTGACATTGGCCGTTTCTTTGTATCATGGGGGTAC
CCCGAGATATCCCCATTTAACACATCCACGGCCATGATAAAAAATCACAACACCAATGAA
CATGACTTGAAAACACATCCATTGCTTCCTCTTCCCTGAACACCCTGAAAGCTCACGAAT
GCGACAGGGCCACAAGAACACATTGCGTGATTTTTTTCATCAAATAATGTCCCTCAGACA
AAGTATTTGTAATTCAAGTCGTTTGGCTGAATTCATCACTTCCTCCTCCCTGGCACCCAT
CTAAATCACCCAGATATGATCGCCCGCCACACCCAAACCTTACAAATGCGGCTGGGTAAC
AAGAACTTCCTGCACGATTTTTTCTGGTAAAAGTCCCTGAGACAAAGTATGGCTCATGGG
CCACCATTCTTGCTTTACGTACTCTGCAACCCTCACGTGTACGTCCCCAAAGCATTGCGG
ATGTGTTGAGATAACATGATGCGCAAACACTGGCGAAAAAATTTAAATAAATGTTGATTG
TTGTGTGTTATGAATCAATACATTTTGTATTTTTCAATGAGAGTCCAATACAATTCTCCT
GCATGCTCTTGTTTAGGTATATGAAACATTACAAGCAATCTGTTGAAAATGCAAAGTAGA
AATGAGTGAAAGGCTGACTGATGTAGGAGCACAGTTTGGGACAGCTAACACTTGACAAAG
TAGGGATGCGCTAATCTCAACTAGACTACAATCATGGAGATTAGTGGCACAGAGGTGGAT
AGTAAATGGAGGGAAAGTTTTGAACAATGTCCATGGAAATGCATCAATACAAGTCAAGTT
GAGAGCATACATGAGGGAGTGGAGGATTAAACTTTTCACTCACAATTTCTGCCATCAATA
GTGAATTCAGCATGATTACTTAAGAAAAGAGCATGAGAATGAACAAATAATAATATGATT
TAATATCAATTGTGATACATGCATTGATTTAAGTTTTGATTGCAGTATTTGTCACTGTGG
TCACCCTGATCAAAACAAAATGATCAGGTGTGGTTTGGGGAATTTTAATGCAGTACAGGG
CTCACTGCCACATCTAACTTTTTATACTGTCATTCAACCAATATGTTATTATGTTTAACT
CGCTATAGATGTTTTGATGAAATGTAATGAATTAAACCACACTCATTGAGTTGCTACATA
ATTTTGAAGTCTACATGCAGTGTGATACGTTACCATCAAATACAATTACACATGATGTGT
CTCTTGTTGACCATTTTCACTGTCAACCAAAACAAGGTACACAGTTCAGTCATGGAGAGT
GCATCAAAATGATCCATCTCCAAGGTGTTTATTGTGATGTGAAAAAGATCAATACAGTCG
ATAAATGTTGTGGGTCAACTTTTTGCTACAAATGGCAAAATGCCCGTATGTTATACGATG
ACTGTCAAAACCTGTTGATAAAGATGTGTGAACTCAGTCATTAGAATAGGAGAAGTGTTA
TCAATGATCCTTCTCCCATGTGTTGGAGTTGTCAGGGAGGCTCAACAATACAAAATGTCA
TTTGAGGCTACTTTCTTTCTCCAACTGCAATGGACAGAGCTGAGACGCAAAAAATTCACA
TGGGTCATGCCATGGCAGACTCGTAACAGGAGAGGTTGGTCTCCATCAGTATGTCCACTA
TGAAATAGTCAAGAATGGCAATATAACAATCAACTAATGAATATGGCATAAAAATACATC
TAACAAATTCAGTAACATTGTCTTGTTGAAGACTCCTATCAAATAATCATGTGCACTATT
GTAGCACAATTTTTAATTTGAAACTTAAAATAATTATGACCAGGCTGTGTGCCATTTCAA
TCAACATATTTGTCATTGCATCTCCACTCTTTCATGGCTGTATTATTGCCAACCTGCAAT
AAAACAGTTTCATAGGGAAATCGTGAACAAATTTCCTTGCTAAAAGAGAATGTCAATAAG
AGTTTATTTGTTTATGATTTGATATAGCAGTATGTGTTTCTGTTGTAACCTTTATCAAAC
TGAAATGATCACCTGTTGATGATTTGTTGTTACAAAGTTTAAACAGCAATTATTTGACCA
TACATTTGAAATTATTATACAGTCAGCCAAGATAGTATGCATTAAGTTGCTAGCCAATCA
ACAAAACAAAACTCTGAATATGCACCATAACTCAAAGACTCTACTGTATTCCAGTGGCAT
CATAAGGTAGTTTATAAATATACTGTCATTGCTCTTTTCTTAATTTGACAGAAAAGCGCA
TAGAAACCTTACTGCTCAAGCATAATCTGTTCTTTAGCAACGTAAAAACTTCAGATATTG
GGAGCACATCAAGTACACTCCACTTTCCGTGTGCTTTTGTTGTCTGGAAGGGTATACATA
ACAATATATGTGTTTTAGGGGGTAGTTTCTGCTGAAAACAGCAATACATGACTTCAAAAC
CACAACAATGCTCAAATAACTACATTAAACAAGGCAAACATCCATAACAGTATGATGTAA
GTATATCAACAAATCCAAATATACTATGGGTGTGTTAAAACAACACCAATCTTTAATCAC
ATATCCCCAGCACTGTGTTTTTGGTCAGTCACTAGTCCATTCACTAGTAAAAATACATGA
AAATCACAGTATCTTGAAAATGAGGACCTTCCTGGTGGCTTTTTAAAATGAAATTTCATA
TTTGACATGAGGAAGTACATACCTAAAGGTTCCTAACATCAACATGACACAAGAAAGATT
TTTTTTGCAAAAATCTCATTTATGTCCCTTCTACTCCACCATTGCATCCTGACATTTTAG
GGGCTCCTCCCTTTCACCCTAAGCCTTTTAAGATGGCACAACAGGTGAATATATTTTTTA
CATTTTTAGGTTAAAAAATACAAATACAGTGAAATCATATTGTTTCTGAAGGCAAATACA
CGCCCTACCACTCACCTTCCATGGAGGTAGAGGGTGCGAGAGACCAGAGTTTGCAGAGTC
AAAAAGTCACTGGTTATCTTCCTTGTGTGTCAAGCCTGGAGACCTGCATGCTTTGTAAAG
TTGGGGATAATGATTGTTTTTTCAACAAGTGCCAGGCAATAAGAGGATCAGATCACCTAG
TCTTGACAGTGCCAAGAAGTGGTGTAACATTAAAATGGTTGAAACCATAATTTTCAGTTA
TTTCCTTTTGAAATGGTTTTGGTTTTGTGATTATGTTCTTACCATGGTCATCCACAGTTT
ATTGTGCTGCATGATTCTAAATTTGCAGCACAACAGGGGAACATATAAAAATCAGCCATC
CAGTTGCACATCTTAATGTTGCCCCCATGCAACTGCATTGCGAAAATGGGAACTACACCG
GCGACTACTGTAAAATTGGATTATAAGTCCCCCCAAATGTCAAAAGATACCATTAAACAC
TATTGTGATATGTTGTGATAACTTTTGATAGGACAAACGTTTGCCTATTGTGTGACACAC
CAAAACCTTTAGAAGAAGGTAAGCTTCCTGAAATATCTTACCGGTTTAGTCCAGAATTGC
TTAGTTTTCAAAATATACACAGTTAAAAAATAGGGTGGGTCTTATAATCTGATGGGACCT
ATAATCCGATGTTTACAGTAGGTTGTCATGCAATGTGGGGAAAATAGCACATCTTCATCC
TTCCAGGGGTCATTGTTCTTGAGGTCAGCTACAAGATTTGAAAGATTTGTCCCACCAATC
ATGCATGGGAGTCAGAGGCCAAATTGATGTATTCCTTTGGAGTACAGACGTAGCTCATTG
AACGGTCTTACAGTTTACAATTGGCCTCTATAGTATGCTGCATCATCGCAGGATCCACAT
TTATGCTGCAAACAAAAACTTGCTCATTGACCAACACATGGTCAGTAAAAATGATTCATT
TGTCCTGGAACTCAGCACAGTCCCAAGAGTCAAATTCATAGAAGTGCTGATGTGAGCAGT
TTGCCCAAGACCACCATCTTACATATGTAACCGGCAAGGTTATAAATGCCATGTGTCACG
CGAGAGAAATGTACAATTCACACTCCAGCAAAAGCATGATAAATACCAGGGCACCCCTGA
CCTACACAGTATCCTGGAAGCACACTTCTTAATTCCCTAATCTTGCAATCAGATGTTTTA
GACCCTGAAGAATGGAGCTTAGTGTTTTACCAGCATCATGTGGCTCCCTGCACAGCCAAG
CAAGCTTACTCAGTTTCATCTCCTTTGTACGGTTAACAATCATCTTTTAGTTATCAATCA
TCTTTTATCAGACCCCTTCTTTTTATCAGACCCCTTCTTCCCTAGCAAATAGGAGACCAG
AGCCCTGTTGGCCTTACTCTTGCATGATGTGAGGTGGCATCAGCCCCCTCAATGATTGGT
CATGAAGATCTGCATCTTGCAGCCATGGGCATTGTATAACACTTTCAGGACACCCTATGA
TAGCGCAAAATCCTATCATCTATTATACATAAAAACTCTGAAAGAGTATGCAAAACAGTA
TAGATGCCTTGTTGTGTGGTATGGTGTACAGTGTTGTTTCCCTTTTGTAGTGGGATCTAC
CACCAACTGGCCAGAGTGACATAGTCGATTGCCCCATTTTGCAAACCTGTACAGATACTG
CAAACATTGCAAGAACAGGTAGTACTGATAACACCTGCGCAGTGGCCTCCAAGGCCACAT
CAAAGTTATCATTGCCAGTAGTACGGTACTATGTGGAAAGCTGACAGAGTTCCTGGGGAT
TTCTTAATACTATTCATTGGCTATAGATCATGTTGATAGCCTGTCAGTCCTCACACTAAA
TGAATGTCTAAGAGAGTTTTCATACTAGGATTATGCTGTCCATAAACAAACAATTCACCA
CTCCCAATACACTGCATCACACAGACACAGAGACTATGACCATGGGGTTGAACACCTACA
GTGGGTCCTGACCATAATCTACAATGGCATCCACCGTGCACTCTTGACTAATGAAAGCCA
TGTGAAGAAGTTTAATTCCTACACCAGGAGCAGCCTTTGCATCTGCAAGATCTAGATTGA
TGATATCGAGATAGCAGATGGTTGCCATTTTGACTGCTCGCATCAACAACATCACTATGT
GTATGTCCCTATTTGCGAAGGTAATGGATGCAGAACTTAAGACTGCCTTGACTACATGCT
GAGCAGTCTTGACCTGGTAATTTCTCATCCTTCTGCTCTTTGGACATGACTTTCCAAATG
TTTGCATCAAAACAGAGCTCTTCCAGGGTCTCCGCAACTTTCTAGGTTGCAAATTCAGAT
TTTGGTTACTGTCCGAAAAACAAAGTAACCAGTAACCAATCAGAGTTACTGCAGTAATTA
CAGTAGGTTCCGGACATATTACTGTAAATTTTGTCAAAATGAGTCTTATTTTGTGATGTC
ACGGCAGCACAGTCCCTAAGTATTGAGCAAAGTTCTTAAGTAAGTCTTTCTCAGTAATCT
CGCGATCACAGTAATCACGTTACTGTCAAAATTAGCAAATATTCAGGAGTAACGCGTAAT
TCCGCCGGAATTCCTCCGGAATTTGCAACCTAGACCACTTTCATCCCCTTGAGGCAGCAC
TTCCCACCTGTTTCACTGGAAGATTTACCAATCCTGTGTTGCTTGTGAGAACCTTGCTTT
TGGTCTGAGCAAGCGTTGGAAATTGTGCAGTTAGCATCAGGGCACCATTCTCTTGGTCTC
AATATGCAGGGAGATATGGTGGATGGCATTGCTAACCAGGTGGGGAACCTTAATCTGTCA
CCCTAGATAATGTCCTTTGTAATAAGCAGCTCACAATAATTGCAGTCCGTCAAAATTCCC
TCAAGAAAAGCACTAATTTGATACTGGTATGCCATGCATGTAACCATGCGCAAAGCTGTC
TTGCATGTGTGCCCTGTTTCATCTGTCCATTTGTTGTACCTTGACTAACCTCAAATGCAA
CAATTGAGTAATGTAGAGAATTATAAAATTGACTTCATCAAGTCCAAGGAAAAGCAAAAA
TACTTTTCCTCGAGTTGAGTAAAGCACTTTTACAAATTCACGAAACAACCAGTCAGCTAG
ACTTCACCTGTACAGATGAGCTGATAGTACTGGGAAGGTGTTAAATGGCAACACTAAACT
AAATTTTGTTCGTGTTTCATAGGCATAGCGATCCAACCTTAATCATGATGACAGCACCCT
AGCACAACTCATTCATTTAATATCTTTCATTCCATCTGCTCTTTCACTTCCTGCACTCAC
ATTCTTCATTGGAGTTGCAATTCTAACCTCAACATTCTTCCCTCGTAGCCTAACTGCAAA
TTTCACCAACCCCCTTTTTGGCTTCACATACCCCCTGCCATATGATGTTTACGGGAGATC
ATATTCATGAATTGCCAAAAACGCTTCAAATTGATTCAAAAGAATAATCTCAGCAACACT
TACATTATTCCTCCTAACACAGGAGGATACGGACACCATTCTCCCCTGACATCCCCCGAC
TGAATCTCAAATGCAGTTCTGTGCACGGGACACACAATGCAATCAACACATCCATCACCA
GATCCGTCGTCATCCCTCCCTCTCTCTTGGATAACAGGTTTCCGTTCAACTGTAGCCAGA
TCAAATGGGCTCCCCAAATGCGGACATGAGTTGGCAAATGCATCCAAACGTGTTCCGTCT
CGACTCGCAAAAATGATGATATCGAGACCATTCACCACGCAAGGGACGATTTCTCCGGTC
CTACTCTAGTTTTAGGGCATGCCACTACCCATTCTTCTCTGGACCATTGGAAAACATTCA
TATTGGAGAGACCGGACATGGCGAGGGCCAACTTAAGCCGCACGGCATCCAACACATTGG
GTTTGTATCCTATATCATCATTATTTTCATCTCTTACCTCTGTGTCGTTGTTTTCATTGC
TCTTGTCTCCACCAAAAGTTCGTGCTATTCTCTCCTTGATTCTTCGAAAGACTCCCCTCT
TTGCTGTCCCATCCTGTGTATCGTTATCGTCACTTTCACGAGCATCACCTTTCACAATGT
CAAAGTAGTTGGGCACTTTGTTCATTTGACAAGCTGAACTCAGGCATCGCCTGGTTTGTA
TTTTATCATGAAACCCATGAGTTGATTTGTTGTCTTTCTTCGTCGCAATGATGCTGTTCT
TTAGAGACGACAGCGGAGTAGCCGCTGGTAGAATAAAAGTGCATTGAAGAGAATAGGCCA
CCCGAGGGCAATACGTAAGAAGCGCGATACAAAGTAGAATTGGCGGGGACATAGCTGCTC
GTTTGGCAGCCATGATTCCAGAACCTTGGTGCTATGTTCTGTGGGCGTTTGAGATGCGTG
ATGGTCCTGGCGGAGAGGGGAGGGGAGAATGCTCTGGCTGTCACGGAGCGGGATCAAGTT
AAATGGCAGAGGCGGGTCGACAAGCGAGATCGCAGGCACAATCGGTCAAGATCAGTCAAT
CAAGTCTGCCCGAGATGATGTGGAATTGTAGCGCGCCTTGTTGTCTCTCCCAGTCTGCTT
CCAGTGACGCGCGACGCTAATAGAAGCTGGTGTAGGCTAATGCAGGCTAATGCCCTGGTA
ATGCCAAGCCGTCTGCTATGTGTTGAGGATTTTATGTTTGGGGGGAAGAACACAAGAAAA
TGTGGGTAGTTTTCAATCCTGCTCACATTTTTTACACCAATGTCACAATAGAGGGAACAT
GATCTTGTCGAGAAAAAAATAGAATAGGGGTAATGCCCACATTGATTAGTATTTTTAGTG
CTCAGTTGCAGCAAAAAAGTACCATAGCTCTATCGTCGTGCACGGTACCATAGTGCACGC
CGGGAGCCTTCGAGAGCTCGACGAGCCATGGCGAGACCAGTAGACGAAGACCAACAGAGA
CCAACCCCGTAGCGATCCACAAATCATTCGTTTTTTGAATCCATCATGAACAAAGTCCCC
TGTCTTTCCCAAAAGCAGCGGCGGGAAATAAACGCTCTCCTGAAACAATGTCAATCGCTC
GCCATGGAGGCGTCATGCCAAAGAGCAGCGCCATCATCGGGAGAAACGTCGTCCATCAGC
ACGAAAGCAGACGTGACTTTGCATTCAAAGTTTATAGCAAAGCATGCTTTCATCAATGCA
TTAAAATCTCTTTACGCTTCATTGGTAGCCTTGGCTTCTTCGGAAAGGTGGCCCGATCAC
GTCGTCACGCAAGACTCTGTGCAGAAAAAAGGGGAGATCACGGAAAATGAAACCATCGAC
CGCTTTCGAGAAACCATTGCCGAATTTCTTATCTATGATTTGAATCGGATCATTGTATAT
TTAGACGAAGAGATTGATGGTCCATTTCTTCACGAGGACTATACTGTGAACGAGCGTTCT
TGTAACTGGTACAATGCTATTCTCAGCAATCCTCCTCCGACACATGACAATCGATTGGAT
AAATGCTCATTACAGGAAGAAACAGTAAACACTGAAAGCTATTTGGATGAAGATCCCGAG
CGTTGGATCGACAAATGCTTGGACGTGTGTGGCTTCGCTACCTCACTCGAAGTTGCAGTG
GAATGCCTTCGAAAAGTTGTGCACGCGACAAATGTTCCTAAATCGACGTCGGATAGCGGG
CATGAAAAGATCCAGTCCAGCGACAAGACGACAACAAAGGGAAAAGAAATGCCATGTCTA
TCTGCAGTCGTGACTTCGTTACGGACAATACGAAGGCGATTATTCGTTGTGCCGTCTCAA
ATATCGAATGTCGAACATACTGATAGAGTTGCGTCAGCTACATGTCAACTTGAAAACATA
TGGTCACACCTGCAAGAGACTTTGGGCAATCAAAAACATCAATCGAACGGTCTATTTGAA
ACAATAATTCTTCCTTTAGAATATTACAATCAGAATCAAGGTCACTCAGCTGCGACTACC
GACAACACGTACCTGCTGTCAGAATCACTCGTGGCCCTGACAATATCTGTCGTCCCTGCG
TTGGTCTCTTCTGCATGCCACGCAATGAACTTGCCTCTTCCAATGTGGGCTTCCAAAGCA
TCGAATTTCTACCTATTACATTCAGCGTTTCAAATAGCATTGGCAGGTAACGTTTTCAGA
CAACTTGCAACTAGGGCATGCGGACTTTCCAACGAGAACTCGAATGTCGAGGATCAATTG
ACCGTCGTTCACGCAGCTACGTCCGATTACTTTCAAGCTATGCTGAGACACATGATTTTG
AAGCGGTCTCCCAGCGATACAATACGTGTACTCTATCAAACATGGAGTAGTTCTTTAGAC
GTAGTGGATGCACGACCTCAATACCCCGACAATACAACTCTAGACACTGACAAAGATTTG
GGCTTGACGACACCTCTGTCAATCCTTCGCTTTCATTTTGGAGAGGTATTAGCATCAATT
CCCGCCAAAAGAGAAATCGCATCTTTTGTTCGGGCAATGGTGCACTTCTCAATATCGAAG
CAACGACTTCTGTTGACAAAAATACCATCAATTCAAGCGAGAAAATCCGAACAAGTTGAC
GTAATATGCAAAGATGAAATCATGCATATCCTTGAATTCTTTCTGGTACCATCACTATCC
TGTGACATTGAGTTGAGAGAAGGCATTGTCAACTTCGTCATTTTGTCTCCACCGACCTCG
TTTCATCAAGACGAGAACAGGGAGAAAACTCAACTGTCGCTTCATATGTCCGATCTATTA
ATTCCTAGATGCACGTTGATGCTTTTGCGAGTAGCTTGCGATAATGAAAATGCAACGCCC
GCCAACTCATCAAACTCCACGGTGAGCAATAACCTGAATTCTGCAAATGAGGCCTCTTTC
CTCTCGTATTTGTCCACGGTGGCAGCAGTGTGGTGCGAAGATATTTTTGTCGCAAGAACA
GATCCACTACAGCAGCAGTATGTCACCGAGTTTCTATTATATCCATTGGAGAAGCGGATG
CTGTCTCAACAGGAGATCCAACTTAGTATTGATGGCTCAAGTGTATCGCTCGCGGGCATG
CTTGTGCAGGTAAGCCAATTCATTTTATCACTGCTCACGAATGATGCAGATCATTTTCTC
ATACTTTTTTGTTTTAGGGTATCTCTTTACGTTTGGAAGTCAGTAGATCGGAATCGATTC
GAAAGGATGGGATGCGTGTAGCTGAGGCTATGGCGTTAGTCTTTGGACAGACACTGTGCT
TTGAAGAATTGCACCCGCCAGAAGACGTTGTTGAAAGCGCGGAGACTGGTACAACTGACA
GCAAAAAGAATGTTACCAAGAAAACGAAACTTGCCCGACGTGCACCCAAGGTACCTGTGG
TTGTTGACCCAGATGCAGAGTATTTTAGTGACGATGGCGACTCTAGCGAAAATCGTGACG
CGTGCTCTCAATCTGAACCCGACAGCTCGGAAGGCAACGAATCAACGTCTGATGATTCAT
CATGGGGAGAAAGTTCCCTGCGACCATATCAAACGGATGACGACGAAGAAGATCTTCGTC
GAGTGCATCGTCCACGCTCTCTCCGAGACTGTCTTGCGTATCTTCTAACAACCAATGAGG
ACACAGTGGCTTACGACAAAATTCGCGCTGCCTTACAAGAACTACCTGCATTGGTTTCAT
CGAAACCGTTGGATTTGATAGACGTCGTCCCAACTTTAGTTCGCATCTTGCTACACATGG
AAGATAAGTTTAATATGGATGGGTTTCTAGAGAACAGATGGGACAGCATGGTGGCTTGTG
CGGTGCAAGCTCCTATTGAAACATGCTATCGTTTGGTCGAGGAAATGAAAGGAAATGTTT
CTTTGGGAACACGATTGGAAGCCCTTTCGATTCTTGCGTGTTCTGCAGAAGAGTTATCCA
GCGCCACTGGATCAACAAAACGCAGGCTTGAAATAAAAGAGAAAGACAAGTGCGTACAAA
TATGGTAAATATCTTTAATCACTTCTGGTGAAATTGCAAGTTCTCACGTGCGTTTTTTGT
TCATTGGCGACGAAAGCTCTGAATTGGCCCCAATGAGCACCCGTTTAAGAAACGCATTAA
CCCCCAGCGGACAAATTGACGACAAGATGGTTCAGCCAAAAACTCGTCGATGGAGGCAAA
CGCGATCTTCCAGTACCAGCAGCACCAATAGGTTTAATGCGGTATCAGCTCAAGTGATAT
TATCTTTGTTCGCATTCTTGTCCCAAACGAAAAACAACGATTCGATATGGGGAGGTACCT
TAGGAGAGAGGTTTCTTTGTGAGTTTTTGCGCACTCTATCAGTTATGATAGAGTGCGCAA
GGACGTACCCTTCATCACGTTTGTTTGCCATGGATTTGTTCGATTTATCATGGTCTTTTC
ATGATGCCAAAAGTTCTGAGGTCAGACGCGCAGTACTCGTCGCGATGGCAACGAGCATTT
CGATTGACTGTGTTGCCCGAATCAATGACGTGAGGGGCTTGATTTTGTTCTTGAGCGAGT
GCAAGTCAGACGCGGACGCAAATTGCCGCGAGATGGCATCATCGATAGCAAGAACCATTG
CAGAGGTCTTTCAACATCCGATGATTGCATGATACTTATAGCGTTGTTTTGTCATCGGTA
CCATACATCCCTCCCAATCTTTTTTAGCCCTAGAATATGCATGTGAACCAAAAATTCAAT
AAAGAAGCTCTACGATGTTGAGAAACTGAACTTGTTCTGTTGATGATTTCTACTTAGTTA
ATTTCGGATTCCAACTCTTAAAGTAGCACTTCTTGCTCGAGTGTTGACAGCAATTTCTTC
ATCTGTCGCCTTCTGTGGTTTTCCCAATGGTTCAAATGGAAGGCGATCACCCATGTCAAT
CAAACCGCCGCTGTTTTTGTCAATAACATTGCCAAAAATGTCTCGATCGAGCGCACCTCC
GTGGGAACCATTCTTGAGGAAATCAACACTACCATCTCTCATCACACGTTTAGCCATTTT
GTCTTCCATACTATGATATGAAAGCACGGCCAAAACTCCAGCATCAACTTCCTCGGAATT
TTCCACATTCATCATTCCTCCACTCCTACAAAGTACCCAGGGAGCCACTTTTTCTAAAAC
GTCTCTCAATGCTTCATCTTCTTCGTTTACTACTATTCTCAACGCTTGAAACACTCGTGC
ACATGTCGCTATCAAACCTGCCCTTTTCTGCCTCGCGAAGGTGGGTGTCACTGAATTGAT
TGCATGAACAAGGTCTGTTGTACTGTACAATGGCCGCGAGGCCACAATGGCCGATGCTAT
TCGTTTCGCACGCGGTTCATCCCCAAATGTTCGCAGTATAGAAATAATTGTTGGTTCATC
AAATTCATTGCAAATGTCCGCGGCTGTGAGAGAAGAGCGAATTGTTGTGGTTGATGATAT
TTGCGATCTGCCTGACATTCTCATGTCCAAAGGTCCGTCTTTCATGAAAGCAAATCCGCG
TTCCGATGTATCTATTTGATGTGACGAGACACCCAGGTCAAGAAGCATTCCGTTTGCGCC
GCGAGGGAACGCAATAGCTTCTACTCCATCATAAACTGCACCATTATAATTTTCAAAGGA
TTCTGTATCTCTATTCCCCAAGAGCAACCTTCCCGTAATGGGGTGGCGTACCTTGGACAA
AACTGATATCAAATTACGGAAATTGCTTTGAACTGGTATGAACATTGGCCTCCCTTCTTC
CCATTGGCATTCCAGTTCATCCTCAGCGTGAAAACTACCTCCGTCCAAAATGTATGCTCG
AGTTGCCAAATATTTCCTTAATCTATTTGATGCCGTGGATAGTGCTTCTGGGTCTACATC
ACAACCAATGAGGATGTCTCCTGAACTTAACTGCTCAGTATTGCTTGGGAGTGTCCTCCT
CCACCAAGGGTTCCATCAATAAAAAGTCTTGGCTTCGAGGTATTGTGAGAAGACTGTGGT
GAAACTCCACTCAAGTCATGCATCAGACCACTGCTTTCATGCTCATTCTCTTGTTCCATA
GCTTCATCAGTGGAGTATTCCTCGTCATCATCATCATAAACATCTTTGTCATCATCATAA
TACCCAAGTCTTTTTCGTTTCGCCTCAATAATTCTCCTTCTTTTCCTCCACCGAATTTTC
TTCGCATTCAACAACTCTGCCCACTGACCCTGTTTCAACATAGCCTGGACGCATTCTGTA
GGCATGACTGGTGCATGGTACTCGGTTGCATATTGGGTCGAGGGAACTGCTCTTCCTTCA
GTATCCGGGTTTTCATCGTCGAATAAGTCAGATAATGTACGTTGGTCCGATTCTTGCTCA
AGTGTCGATTCATGGTCAAGTGTCTTTGTCGAAGAAGGTCCACCACCACCACCACTTTGA
ACGAGCTTGGATCGTTTGCTCTTGCCTCCATTTTTCTTTCGTTTCGACATCATAAGCATT
GTGGCAGAGGAATGAAAATTTGTGCACCTTTGAAATTGATGATACATTTGGGTTGGCTGT
ATGGACAAGTTAAGTTTTGCATTTGATTTGAAGGCGTAAGACTCGATGAAGCCTCGGCTC
GGCGCACCTCCAGTGCGGTCTGTTCCATAAAAGGGGAAGTGCGACGCGAAACATGCTCGT
CGTATATGTCCAATACTCTGGAACGATGCCGATGATGTCGTCCTTCCAATGATAGGATGC
ATCCTAAAGGGTGGTGGCGGCGGCAAGGTTTCTTCACGGGAGGACACAAGCACAGGATAA
GTAGCTGCGGCTATAAATAGGATAAAGCACAGTGTGCACATGGGGAGAGTCAAGCTTTGA
GTCGGCTGTCAACGGGATGAAAATCATCCTACATGGTTGGGTGCCTTTGTGTGATGTTGC
GTGCTGGGTTTACAGCTTGGTATAGTATTGTATGGTGTTTTGTATTAGATCAAAGTGATG
GGAGAAGGTCAGACAGACGGTCATATTTTATCGTTTTTCAACGATGGTCATTCACTGGTG
ATGACCCATATTTGGCGGTATTACTAATTGCCCCTAAAAGAAGAGAGAGAAATTTGAAAT
ATTTTATTGTTTGCTCGCCTCCAGCTTTCAGAGAAATGATAGAGGCCATGATAGGAAAAC
AATACTATATTTTTGTGAACAATACCTATGACTCTCCCATGACTAATATTATTTTATAGG
TAGATTCATGAGATGACTGGTCTCTTTTCGGACATCTTTACGAATAAGTAGTAATGGTGA
GTCCCTCTTTCTCACGACACGATTGCATCCAGCCTGCATACAGCTTTCATAACTGTTTTA
TTATATGCGATCAACCAACATCATCACCGTTCTCGTTTTGATGACAAGATGAGAATTATA
ACTACGATTAGGTTGAGGCAGTTCTGCACGACACATTTTTTCTCATCCATAACGTCCCAT
CCAATCTCTCATAACAATACAACTAAATACCAGCCATGCACATCTCTCTTCGTCCCCACA
TCAACTTCTCTCGCGGCCGCAACAAATTAAACCTCTTTCTTTTTGAAGAAGATTGGCAAT
CTGCAATCACAGAGATCGAATGCCACCCCCACGAAACCAAAATATGGTCTGCACGTCCGG
GTTTCTTCGACGGTGACCATGAGTCGAACGTACTACCAATTCATGTTGCGTGTTCTGTGC
ACGCACCGATCGAGGTTATAAAAGCTATCGTCGAAGCGCATCCGGAAGGCGTCCAATCGA
TTGAAAGCGCCTTTAAGAGGTTACCAATTCATGTCGCTTGTCAGTTTGCAGCACGCGCTG
ATGTAATTGATTATTTGGTCGAGCAATATTGCGCTGGGACGATGGAAGCAGATATTTTAG
GGAGGCTCCCAATTCATTACGCGTGCTCGAATGGTGCACCATTAGATGTGGTGCGGGTAC
TACTCAGGGCGAATAAAGCGTCTACTCAGTATGCCGATTTGAATGGATGGGTTCCTCTTC
ATGTTGCAATTCATTTTGGCGCCGAGACAGAAGTCATTAAAGAGATTCTGAATGCTTCGT
CGCCGAACATTGTTTCAATAAAAACAAAAAAAGGTAGTACTGCTCTTTGTTTGGCCAAAA
AGGTAACATCCAAGAACAAAGAAGAGGTACTTGACTTGTTAGAACAGGCCACAGATGAAA
GCGACATGGCTGATCTTTTTGGTCTTGTTAAGAATGAAACAAAGTCACCAGTCAAGAGTC
GATATGTGCCGTATGCTGCATAATTAAGATGTTGATAAACTCTGCATCGGAATAAGTATG
TATCTACCACCAGTCAAAGTGACTATCCATAAGCTCAAATTTCAGAGGAGGGCTATAGAA
ACCAGCCACAGTTCTACAACCGGTCTTTCCCTTCGTTTGAATTTTTGTGTAAGTTGTTCA
GCTCTAGTGCTCTTGCACCTGATTGCATTCAAGCTTAAGACGTTCTGAGGTAATGTGAAG
AGGAGTGATGCATAGATACGCTTGCTTCATACTTAGCTCTGATGGTTATTCTCTCCCTAT
GCAATGAGCACCAGGCACACACCATGCACAGGAAAAGTAGGGGGTCTCCTGCCACCAACC
CAACCTACACCAACTTACTAGCTCCATAATCATCATCAAGAGAAGTGTACCCCCACGTAG
TGTGAACATACATCCAAAGCCTATATATTACGATTTCATTGAAACTGGAGCACGGGCCCA
ATTTATAATTGATTTTTCTCAAACAGGAAGTAGGTAGTTATGGTTTGTTGAGTGTTCTGC
CAATTAAGACAGAACCGCAACTTAATGCTATAGATTCGAGTTGTCAGATTTTCTATCTTG
ATCTGCGTTATGGGTTATATAGAATAAGAATGGAACTGATTCTTCACTCTCAAACGGAAT
CGACCTCAGAGAAGATTACTCGAATAGACGGCTAGAAAGAGCAACGCTGTTATTGGGACA
ACCCAGAAGTACTATCCCACCGGTTTTTCTTTCAACATCTCTGCGTCTCTTTCCTTGCCT
TTCTCTTGCTGCGACCGCTCTTCTTCTTCCTTTGCTCCAACTTGTTCCTTAAACCACTCT
TCACTGCTCCATACAGCCTTATTGCTACCCAATGTCATCTTTTCCGCCTGAGCCACATTT
ACTGTCAGCGCCTTTCCAAATATTTCTGCTCCATCCATATTGTAAATAGCTTCACTTGCA
TCGTCTGCGTCGACAAACTCGAGAAAAGCAAATCCCTTATGAGTGCCTGCTTGATAATCC
ATCGGAATATCAATATGTTGTATTGGGCCATATGGTAGGAAAGCTGCGCGAAGTGTGGTT
TCATTAACTGCCGTATCCAGCCCCCCGATGTACAATGCTCGTCTAGATGCTTGACCGTGC
GACATATTATTATGATGACTGTTTGCTTCTTGGTAGTAGGTCGTATTATTTCGGCCGTTG
GACGTAGAACCAAAAGCAGCGAGATGCCCAGGATATGCCTGACAAGGGAGAGGAGGGGAG
ACGTGCAAGTGATCTACAACAACGGCGGGATCTGGTGGGATAACACCACCTGGATAACAC
AAGGAGTCGCCGGCTCACGCTGTCGGCTTGCAGTGCGGGAGCAGTGAGGGCAGGGAGAGG
GCAGGGGTTAGTGACGAGAATACGGAGATCGCTTACTACCTTCTTTTCGTTTCTCTATGA
GTTGTTTTATTCTGAAAGTTCTCAATTATCTTAACTATAGTTTTTGACACGGACAGGTAA
AACGTTTCCCCCCTAACGACGTTCTTTCATGGTTTACATCAAGTGGGCCATTGATTGGAC
ATTGGCCCGATGCCATAATTCATAATAAAGTCATAATAGTATGATGGCTCGGGAATGTGA
AAGAAACAAAGAGCGATTGTAGGGTTAAGGTGTGCATCAACATTCACTTTATTTCTAGGA
TTATGGGCGAAACGCAGTTTACCCGGCCCAATTATAATCTGGGTTCCGCTGACGCAATGA
CTATTGAAGACTTGGCCATTATCTTTGATAATCAACTACTACATTTCCCTGCCAAAGAAG
CAACTAGTGACTCGACCCCCCCCCCGTCGCCTCCCCCTCGACAACAGAGAGATGGCAGCA
AGGATCCTTCCAGTAAAAGTTGAAAAAAACACCTTCAATTATTACCCACTAGAGATCTTT
GAACTTAGGATACAGTTCTTTCAAAGCGGCCAAAGCATCGCTTTCCTTATGGGCCATCGG
CAACAACCCATTCCTCTTGTATTCCAATGAATCTTCATCATAAACGGTCTTCGCCCCTGA
CATATCAACAGCGGCCATAAACAAACCCATTCCAATCGCAGTCGCAGCAACTATCTGAGG
CTTCCCTGTAGTTAACCCAATAACAGACCCCCCGGCCATCCCTGCCACAAGACTATTCCA
AGCATCCTTCGTCTCATTTCTAAACGCTTCCATAGCACATTCAGTGGCGGTGAAAGTGCC
GGCCGCTAAAGAGAACCACATCGCAGGTCGTAGCATGGTTCGTCCAATGGCACGAGCGTC
TGATCCGATGGAGGCCTTCCCAAATTTTTTGGGTGTTGACACGGGATCGGGATACCATGC
AGCAAGACAAGCGCCATAGAAGGTTCCGAGGAAGGCGCCGGTGCCCTATTTTGTTGAAGC
GGGTGCGACAATGCAAGTTTTAGTGAGAGTGAACTGCAGGTGATAATTGGTGAAAGATGC
ACTAAAGATATCCCTGTATCGCCAAGCACGAAAAAAACGCCAGTGTGCATGAAATGAATG
ATGTCTACAAAGTGCCACCGGAAGAAAACAACGATGATGTTTGATGCAACGTTGTAGGTC
ATGACATGTTGTAGTGCGGCCATTCCACCAGGTCGATGTCATTCCCGTCACCTTCCCGTT
CGCACAACTCACCGCCGAGTACATAGTTCTTGTCAAGCCGGGTCCATGGACCACATGCTT
TGGGTCGTTGAAGGTGCCGAGGCTCAAGTCGTCTCCTCCGCCCATGGTGTCGTTGAATGT
TCTTATATCGTTGTGTTGTAGGAGGGAAAGCTGGGGAGACTAGTCAATAATAAATGGTAC
ACCCTACATACATACAAAAAAACCCATACTACCACGCGTAGGAATTCAATTGATTCCACC
ATTTCCGCCGCCGAATCCACCTAATAAACATGTCTTCCCTCCACCCTATTCCGATATCGC
TCGTCACCATTTTTATCCCCATTATATGCTGGATATTCACCCCCGGTTTCATTTTGATTC
CTCCGCGAACCGCAGAAATCGCAAATCCCACCATGGCACCTCCGCGACCGACCCAACACT
CCCATGGCCCAAGACGACATACCTCATTACTAACTCCGGGAACAGACAATAGCAATTCCT
CCCACCATGACACCACGACACGCAGACCTCCAGTATATCAGCCACACGAAGTCCGGACGA
GTTATCTCACGCCCTCCCATTTCTTGCCATCACCGAGACCCACCAGCTCCACCACCTCAC
CTTACCACACAGGACTCTCGTCAAGGCCTCCACCCAAACCAAACATCATAATCAAACATC
CTCGCCCACGAAAGACCAATCTCCTCCACGCAATTCATCCAATCTCTGCACTTAGGAGCC
TCCCACTTTGGCTCGATCACAACCCAAAACTCCGTGAAATTCCAACGTCCACAACAGCCA
TGCCACCCTCCTCCCGGTCAAAATCTATCCTTCCGGTAACCCGTTCAAACTCTGCTAAAC
AAAATACCCAACCAAGTGCGCCCACAAACCACACCCCTCCACCATTGCCGCCTCCACCAG
ACGAGGAACTCCACACTCTCGTCAATCCTCAACCAACCGATTCCACGGCCCCAAGGGACA
CCTCTCCAACCGACCCCCCACTTCTCTCCCAAGACGACTTCACCGACCTCAACGACATTA
TAAACGAGATCAACAATCCTAGCCTCCTCACGGATAAAGAACCAAATCCCGACACTGCAG
ACAGTTCTCCCTCCAACTCCCCGGCAAAAAAGAAAGCCAAACCCTCTTCCCCCGAACAAC
AGAAGGCTGACAAATACCCCTCTCAATCCCAGAAAAAGCGATCTAAGAAACGCTCATCAA
CCACGTCGCCAGCTTCTGCTCTAAAACCGAGTAAATATTCACAGGGCTCAAGCAAACCAA
AAGAGTCTCAGCCTCCTCCCATTCCCCATGTCCACAAACACCGCCAAGTACTCGTTGAAA
TCTCAATCGACTTCAGCAAGGACAGTCTTTCTCAATTCGAAGGAGACAATGGAAAAAAGA
TGGCCTTCGCAGTCCAACAGCTAATTGCCAACCTCAAGATAGCCGATAAAACAGCAGTCA
TCAACCCTACCGACACCACCTCCGAAGACCCACCTTTAGGAGGTACCAACAACATCCCTG
TCCCAACGAACATGACAGCCCTCAGTAATTATATCAAAGGACTCAACCCGAGCCTTCCAA
ACCAACGGTAGAGTGAGCCAAGAAGCCCAGGACACAGAACAAGCCAGCACACGCCGCTCC
TCCGCCCTTGCATACGGAGTCATTGCAATATCCTGTGACAAAGATCCAGACCTCTTGGTC
ACCCAAATCTCATACGAATGGGCTAGATTTGGAAATCAATTGAGAATCAAAGAATTGCAA
GCAGTCGAAACCATTACTCCATTCTCCATCTATTTTGTCTATGCACTCTCCCACCGGCAA
ACTCTAATTGACGAACACAGAGAGATCCTCAAGCAAGCTCAGGAACAAATGCATAAGGAA
GACTACTTCCTTGAAAGGGACCTTCCAATGAACTGGGGATACCGCCCAATTCCTTTATGC
AGTCTACGCATGCGTCCAGCGTATCCCGAAGCACTCAGAGCCCTCCAATATGGCACGGTT
GCCGTCCAATATCCAAACTTGTAGACGAGTGCTACACCTCGAGGTCGACAAGCAAGAACT
AGAACTTCGTTTCTCACCTGGTTAAGTTTGCGAAAAGAAAGGCATCTACAATCAATGGTG
GGGCTCCCATGCACACCCGACAGAAGGTGTCGATTGGCAATCTCCGCCAGGTGATATCAG
GCGAGCCGCCAAGTTTGCAGTGAAAACTACAAACTATAACGCCAGCATGGCGAGCATAGA
CGTCTTCGGATTCCTCGACCTTAATGAATCTATCCAAGCTCGCAAGCCGGACGGGACAGT
TATCCGTTCCTTCACTGGCAGGGAATGCCTCACCTTCTTGTATAAGTTCAAAGATTCTTC
CCCTCTAATCGCGAAGTCCACCAACAAGTCCCTCTGGGCTCGGTGTCCCTGGTATACCCA
AACACCCCAGAGGGAGAGATATTAATCACTGGCCTTGCCAAACAAATAGCGGCTTTTTCT
AAAGGACACCTGACGGACCTTAAAGTGGACCCAGCATTCATCCAAGACTTCCTCACCAAG
TTCGTAGACCCACAACTCATCCATGAGGCATCCGCCTGCAAGTGGGATTCAGCCACACAA
ACTCTTCTCACCCCAGAGGAGCTCGAGGAAACCAATAATTCGATGGATCTGGAAGAGCAA
GGATGGTGGAAGGACGTGGTCGTTCAATATGAACAACAAAAAGGTCAAGGCAAACGCCCA
TACGCCTCTCCCCAAGCGCTATTCGACCTGGACGGTGCACAATCCGTCAAAACAATGCAT
GAAGCCAATGATAACGCAAGCGGAGACCGTTCTCAGGACTCGTCAAAACGCGTTCGAATC
TCTGAAGGCATCAAGTCCACAGAAAAAGTTAGTACCGACCACTCGGAAAGCAGTGTGGTA
TCGGACGAGGGCCGTGGTAGCAAACGGTCGGGCCACACGCCCACAAGTGTTGGAGTACGG
ACAGGTCAAGATAGTAGGGACGAGGAGCACAGCGTAGAAGAAGTGTCTTCTAGCTCATCC
ACGGCTAGTGATGCCGATCCCACTGATGACCTCTCCGGAACCTCCGGATAATCCCAAATA
ACGCCCCCTCCCGCACTACAGGAGGTCAGGCGACAGCCGGAAGTAGTATGTGCAAATCCT
CCAACGGCAGGAGGTCGCAACGGCGCGCTAGCCGCTTTCGTTCACTACAACACACTGTGA
GATCAATCACCTTACTGGAGGAGACGGGCACTAGAAGAACTCTCGCCCACAGGGCCGTCT
CAACCTACTCTCTCACATGGCAACTTTAAACGCATTAGAAAAACAGGCACTCAGATTTTC
GACTAAACACCAGACACAAAACCAAAGGGGCGCTTCTCTTGCGAAGCAGCCCGCAGCGCA
AACAAAGTACACTCCCTGGTCTTGAGCAACACTTACAGTTCACTTCACATGACGACCAAG
AAATAAGCAACATCGTTCAACAGCAAAGCTCACTATTGAATCCATTAGGTGTCATCCCGG
ATCGAAGGCTGACGGCGTTACTCGACTATTTTACGAGAATGTGAACGGGATTGCTACACA
CATCTTCGGCAATGAAAAATTAGAGAAAGTCATGGGCATTCTCGATGATATGGAAGTGGA
TTTATTCGCGTTTAATGAGCATAAAATAAACTTTGCACACAGGGAAAACAAAAAACACGG
ACTCGCTAAATTGTTCAATGGTGGAGAAACCCTCACAAGAGCAGTCGGTGGCAACCTGAA
ACACCCAGTAGCCAGAGCGTTAGGAAAAAAGATGGAAGGTGGTACAGGCATGATAGCTTA
CGGAGAGTTAGCGAGTGTTCTTCGCACGGATCAATCCGGAATGGACAGTACAGGACTCGC
CCGCTGGTCATACATGACCTTCTCAGGTAGAGACGAGCACGTGACCACCGTTTTGGTAGG
ATATAACCCTTGCCGTACCAGCCCAGGAAAACATTCGACAACATACCAACTTCAACGAGC
ATATTGGACCATGTCCGCACAAGAAACGTCCTGCCCCAGGAAGAAATTCAGAGAAGACCT
CATGGCCTTACTGATTAAATGGAGACAAGAAGGAAGAAGGCTCATCATCTGCCTGGATGC
CAATGATAACGTGTATAACGGCTCACTTGGCAAGGCACTGGTCTCGCATCCAGACCTAGA
TTTAAAAGAAACCATGCTTAGTCAAACCGGATCTCACCTCACCGCCACACATTTCAGGGG
CTCCCGCCCAATCGACGCTATATGGTCAACTCCAGACATTGAAATCCACAACATCTGCGC
AATGCCAATTGGATACGGAATTGGCGACCACCGTGCATTCTTCCTCGATGTTAGCACTTC
GCCGTTGGTCGGGACAGACCCACAACCAATTAAACGCCCTTCTGCCCGTCGACTCAACAC
GAAGATCCCTCACTGCTCAGACACCTACACCTCCATTCTCGAAAACCAGCTCATTCACCA
CCGCATCATCCAAAAACTTCAGGACGCTCATCAACATTCAACCTCTCCCTCGGAAATTCA
AACAAAACTTGATGCGATAGATACCACAACCTCTCAACTCATGCATCATGCAGAGCGACG
CTGCAGGAAGATTAAGTCCGGCCGCATCCCGTTTTCGCCAGAAGCCTCATTTTGGATAAA
AAGAACCCTTTGCTATCGAGCCCTCTTACGTTATTGGGCCGGAAAAATTAGGAATCGAGG
GAACCTCCTTCGACAGGCACACCGGTGCAAAATAGACCAGCCCTTTCTCTTCCATCCAGA
CATTGACAGACAGACTGAAAGTCTGCAAAGACAGATGCAAGTACTTTGTGAAATATGGAC
ATAAGCATAGGAGAACTCATTTGACTAATAAACTGGGAGACGCTTAGGGACAGACATGAT
GACCTAGCGGAGAAACGCATCCTGCAAATTATCCGGAGCGAACGGGATCGGTCCTTTTGG
CGAAGGTTGAACTGGGCACTCGGAAAAAGACAAGGATCGAGCGTCCGGAACGTGCAAATA
GAAGAGGAAGACGGATCCGTTGTTGAGTATGACACTCAATCTGAAGTACAACAAGTGATA
TGGGACAAAATTCACAGGGAACGCTACCACCTGGCGGAGGAGGCCCCAATCTGTCAAGAC
CAACTGAGACGTGACTTTGGGTATAACGCTGGACACACTCTCCGGTACAGCAGTGCTTGA
GGGCTCCTATACAATACCTCCAGGTTCACATGCCGGCACACAATTACTATTCGACTCCAT
AGCCCGAATTCACAAAAATCCCAAAAGACTCGATCAATCCAATTATCACCCGCTCGGATT
GGCAATACACCTGGCAACAAAAGCAAGAAACCACTTCCTCATCCCAATCAGGACTTCATT
TTGGACATTACGTCTCCGGAGCCACCTCGGACCTAATATCAGATGTGCACGCTCTCAAAG
TCTCCATTGCACTACACCATGGTATCGCACTCGCCGATGGAAAAAAGGTCTATGCGTTAT
GATTGAAAAGTCCCCGGGTCAAACTCATCTCAAAGCTACGGGCTATACTTCTTATGGAGG
CAGACTTCAATGCCGCGAACAAAATCATTTTCGGACAGAGAATGCTGAACAACGCGAAAA
GAACGATCTCATGCCAGACGAGATCTTCAGCGAAAGACAAAGGATGGCCGAGGCGGCATA
TTAGCCAAAGTTTTATTCTTCGACATCTCACGACAGTTAAAAGCCCGGCGGCTCTAGCCT
CGTTGACTGACGCGGCCAATTGTTACGACAGGGTCGCACACGCAGTAGCATCTTTGGTCT
TTAGGGCCATGGGTGCAAAACTCCCCATGACACTGTCTATGCTCACCGCAATTCAACAAA
TGCAATTCTTTTTAAGAACTGCCTTCGTGACTCCAAAACGCAGTAGGTTCCAAAATCCAT
CTCAAAACACAAGGTTTTATGCAGGGTAATGGTGCCTCACCGGCAGGCTGGACGGTAGTG
TCGATAGTAATTCTTGGCGCACACAAAGAGGAAGGACACGGCGCTTCTTTCCTTTGCCCG
GTCAGCCAGACAAGGAAAGACCTGGCTTGCATCCTATATGTAGATGACAATGACCTTCTA
CACCTGCAAGAGAATGAAACCGATACCATGACAGACGCCCAAGGAGCACTGCAAGCGAGT
GTATCCAGCTGGGGGAACCTGCTCATCTCAACAGGGGGTGCACTCAAACCGGAAAAATGC
TTTTACTATGTAATAGGATATGAATGGGACAGTAATGGAAATTGGAGATACTCCGAACTG
CCGGCCATCCCCACTTCAATCACCGTACCACAACCAGCTGGTCCCTCAAGCCCTATACAG
CAACTCTCGGTATACTCTCCTAGTACAACACTAGGAGGTACCACATCGCCTTCCGGACCA
ATCTGCACCCTATCAACACTCTCAGCCAAAGCCCTTGAATGGGCAAGTCTGGCAAGGAAC
TCAGGACTACGGCCGCGAGACTTCCACATCAGTGTGGCAAAGAAGTTCTGGCCCAAAATT
AAGTACGGTCTATGTGCGAACACCTCATCCTTCCAAGACATGGTCTCTGCCATGCACCGC
CCGTACTATTGGATGGCCCCAGTGGCAGGACTGATCCGATCAGCAAAGAGAGAACTCAGA
TACCTCGACACAGGATTCTACGGCTTGGGATTCCCTCACTGGGGATAGAAGCTGCAATTG
AAGCCTATAAAAAGTTTTATTTGCACTTTGGGACAGGATCGGTAGTAGGGACTCAACTAC
AAATGTCCTTAGAGGTTTTGACCTGCGAACTAGGTCTAAGCGCGCAACCATTCCTCCTCC
CATATGAAAAGTATGGTTACAGGGCTACTGACAGTTTCCTCAAGAGTCTTTGGGAAAAAC
TAGACCGATTCCGGTTCAAGCTCCTCATTGATCTAGAGGGTTTTGACTTCCCAGAGAACA
TGACAGATGGATCATGGCGGCGTTTGAACAGATCGGGTACTCCCAAAGTGAATGCAAGCT
ACTCAATCAAGTTAGGCTGCACCAGCAGGTGTTATTCGAATCCGATATCTTCGACGCCGA
CGGTCGCACCATCAACAGCCAATTCCTCCGGCCACGACATTCAGGTACCGCATGGTCCAC
CTACAGGTTCAGCAGACAGAAACCTCCTCCCCACGCCTTCACACTGTGGAGAGAAGCAGT
GTCCCAACTCACCCCAGGTGGCAGACGCAACCCAAAACTGGGCGCGTTCCTCAGACCCCC
ACATATGGTATGGGCTTATCGATACGACCCGGAAGAAGACGTGATTATAGGAAAAGAGGG
AGACGAAAGTTACTTGTACAAACGACAGGTATCGACACGAAGAGGAAGAAACACACCCTT
TGTAAAGCAGTTTTCAACAGCTTCTACGGGGAAAGATTTACACTACTGCACCATTCGCCC
AAACAGCGGTAATAACATCACGTTAGCCTCTCACGTTGCCCCCCCTCCTTCTCCATCCCT
CTTCACACATTTCCATGACGTTATCAAGGCTAATCCCGAACAACATTGGTGGGATGACCT
GAGATATACCGGAAACGGGCTGTGGCTATACAGAGCAGTTAAAGAAGGCACCCTAATAGG
TGTTTTCAGATGGCTCTTTCATCAGGGAGCTCCACATCAATGTGTGCTCGGCGGCAATAA
TTCTCGAATGCTCAGAGAGTGGCGAAAGACTGTCAATGTCAGTAACTGACGTGTCCCCTT
CCGAACGGCGTTCAGAGGAGAATTATTAGGGCTGTTGGCCCTTCACTTGATCCTCCACAG
CATTCATAAGTCACGGCCAGACCTCGAAGGCTCGGTAAAAATCTACTCAGACTGCACAGG
AGCGCTCAAAACAGTCTCCGATCTCAAGAAATCCCGGATCCCCGCCAACTGGAGGCACAC
GGATATTCTAAAAGTATTAGCCCTGCAGGAAGGACTTCCCATTCCTCTGCACATACCATC
ATGTGAAGGCTCACCAAGATGAAAGCCTCCGTTGGGATCAACTCTCACGGGTCTCTCAAT
TAAATTGTTTATGCGATGCTGCAAAAGAGGATACGAGTATCTCCCAACCACACACCACAA
AGGCCCCTCCCACACGAAAAAGTCATGATGATAGTGGAAAACATCAAAGCTACCTCAAAC
ACAGACGCTTCCCTTCGATTTGCCGCACAAACAAGAGGCGAAAAGCCTGTTAGATAATCT
ACAGCTGCTCCCCAAAGTGCACCACGAAGAGGTTGCCTGGAAGGGAAGTACATGACAGGG
TACACACCCTCCCGAAAATGTTCCAACTCTTCGGTGGGAAACAAGTGTTTGGGGGTTTCC
AGCGGTGCTAGCCAACTTATCCAAACAAAAGGAGTACTCACACCTAGGAGACAAATGCCC
AAGCTGTTCCATTTGTAAGGAAACCACCTCACACATCCTTTACTGCCGAGAACTGGGTAG
AGTACCGCTGCCTCAGGAAACTCACTCTACAAATAGCAGACTGGATGGACAAGGTGGGAA
CCGTCACAGCACTCACAGACCTGTTCACAGACTTCCTCCTCCTCAAAGGAAACCTCTTCC
ATTCGGTTATCACGGTTCACATCCCTCCGCAATATTCAGAACTCATCCGATCCCAAACGG
TTATCGGTTGGCAACACACTATGGAAGGTATGGTTTCCGAGAATTCACTCTACTTGAGCG
CTCGGCGGTACTCCAACCGCACAGTAAACTCTCACAAGAAGCCTGGATACAGGGACTCAT
CACCCCGCCTCATCGAAGCTACACACGGGATATGGATCTACGGAATATCACCATGCACGA
CAGCATATCCGGGCTGATAGCAACAAAAGGAAAAGGAGCAATTAAGAGAGGAGATAGAAA
AGCAAATAGAGCAAGGGGAGAAGGTCTAGCAGAAAGCGACAGATGGATGCTGGAGATTGA
CCCATCACAATTAGAGCACTCATCCGGAGAAAGGGAACAATATTGGTTAATAGCAGATTC
AGACAGCCCGGACACATTTCCACATATCTCAACCTCACCAACGAACTCATCAAACATAAA
GCAACGCTTTATCTGCCCAGGAACTACATCTCCTGGAAGGAGGGTGCCGCTCTCATGCGG
TCGAGACCGCCACGCTTAGCACTCTTGTACTCGGCGTATGAAGAACTCCACTATGGTTAA
ACATGTCTAGGTTAGAACGAAATAAAGATACCTAATTTTCCTAAGTTGTTGTTGTTG
>scaffold138|size286256
TGTAGGAAATAGTATGAAATGAACTAGAAACATGAAAACAGTACCGTTTCCAAAGACCGA
ACTGTTTTCAACCAAAAGCGGGACTATCTTAGAAGAAGGTACTGTTTCATTTTAGTACCG
TTTTTCAAGACAGTACCTTTATGCACCAAAATGGAACAATCTTAGAAAATGGAACTATCT
TACAAGACCCGCAATTCTTGAGGTACAGTGTTTGAGACAGTCATCATACCATACATACGA
CTACTCTAGAAGTGAGTCAGTAATTGATGTCACATTGGTCACATTCTTTGGCATGTCTGG
ACCGGAGGAAGTTATCTCGTCAGAAGACTCGTCTCCATCTCCGTCAACATCATATTGTGC
AGAATGCTGCACACAGAAGACGCTTTCAACTACTTCAATGTTGTCAAATCGAATGCCATA
TTCCAATATCTTCCACCGCTTTTTCAATATCCCAAAAGTGCATTCAACGTCTTTTCGAAC
ACTCTCCAATGTGCTACTGAAGTATCCCTTCTGAGTCGAAGATCCAGAGTGTTTGAAAGG
ACAAACCAAGATGGGCCCAGCGAAGATATCCCCCATCGCAAATAAAGTAAAGCATGCGGG
ACAACAACCGCCTTCCAAGCAAGTCAAAATGTTCCCACACACGCCCTTGTACCAATCCAT
TTTAAGCTTACTCACCGTTGGGTCAAACTTGACAATGTGTTGGTCGTTGCATGTTCCAAA
CTGTACCGGTGATATTCCAAGAATCTCACGATCACATCCCGTCCGCACGACCTCAAGCGC
TAATGTCGGGTATCCTTCCTTCCCTAAACTTCTATTGTAGTCCCCAGCGGGACAGTTACT
CCACTTCAGATGAACTACATCAATGGATCCGCCGCATCCTGGTAGCTTCTTTGTTGCATA
TTGGTCCATCACTTTCTTCAATTTGTCCATATTGTTTGGGTACTTGATATAGTCTTCTTT
AACCGAACTTAGCTTCTTCACAAATTTTTGAAAGAAAAGTCTGTGGTCCTCTGCCGACAA
CTCCATATTAGTGCCCAGCTGACGGAAGGTGTGTGATTTCCCAGAACATTCAGAGATCCC
AAAATTTGCAGTTGAGTCTTCACAAAGAATACTTCATCATTGGTGTCACGTTTTGAGTAC
ACCATCCCCGTTGAGGAACAAATACGTAAGTTCATCAACCTCGTCCAGTGTGACCACAGT
AACTCGGAAGTCGGACCAATGATTGCAAGAAGATAGACACCGAGTCTTGTTGCGGACGTC
GGGGTGGAGGAATTTGAGGTACCAGTTTGACTTCATGACTTGCTCGAACTGGTAGGGGTA
TTCATTGGGGAGGCGTGAGCGTGCTGGCGCTTTGTCAGCGGTTGGCTCGTCAGTGGTTTG
CTCCTCTTCCAGTGTACCGAATTCACAGGTCGGGAATGATGGAGATAGGTGAATTCATTG
TTTGGAGGGTCGTGGGATACTCGTCGATATTTGAGGTTAATAAAGTGGGAGCACATTGTG
GCGCATCCACCGTAAATGCCTTGAACAGGTCGTGGCAGCTGTTCGTGATGCCATAGAGCT
CTTCCGCTTTGCGCGAAAGTTACGTGAAGAGAACTCTGCGGAGGACAAGATCTTCGAGAA
GGAGTCCATGGTATGGGTGTCAGAACTATTTGTGGCAGAAATGTGTTACGTTTTTGTATG
TAAATTTATCTAGTAAAAATCCGATTGGTCGATTGGACGTCTAGGGAAAGCGGGGTCCAA
TAGAAGCTGCTATTGGACTGTCCAACTCGTGACAGAACCGATCCGCCAATCAAAATCTTG
CTGGAAGCGATTGGACACGATTATTGAGCGGTACAAAGTCATAAATAAGTAGTACCAATA
GGCGATCGGGTTCGTGGGACTCACTCCGATCAATCGGATTGGCGATTGGGCCTACAAAGT
CCCAGCCTAACAACTTCAGATGTTTTAACTTTTGGTAGGGTAGCATTTAATTTATTGTTA
CTCCAAAGAATGGGTCCCAAATTGATTTAGTTATGCCGTAAACAATAATTTTGTGAGAAA
TAAGTTTGTTATTATTCTTGTCTCTTCCTCTTTTTGTGTCCTCACATTAGCATTACACAC
ATTAGGCGTTAACTAGCAGCGTGCTGAGCAGCTGGACTAGCGTCATTTTTGAGCTCATTA
CCTAATTTGAATACGATTTTTTTCACCCGGAGCGCTAAATCCGATTTCCATGTGCAAAAG
AGGCTTCTTTTGCCGGGCGCTAAAGCTGTCGCCCACTCATTTTTGGACCTGCAAGACAGG
CAACTTTAGACTTTGGCGATAGAGTATCGCCAGATGGGATGTAGATCAATGTCGGTCAAT
GTCGTCAGTTGGCGTCACTTAAAAATATTGGGTCATTTCATGCCTTCACTACGGGTCGTG
AAAATGTAGCCGTCAGGTGTGTGTCACTTGGGCGTCATTGTGTCGTCAGTGTGAGTCACT
TGGGTCATCAAAAGGACTTCCGGTCGTCACTTGTGTCGTCAGTTTGTCTTCACTGTGTTT
TTGCTTAGGGTCGTCATTCGTCTTTGTCATCACTTTGTTAGTCACTATCGTCAGTAGGCA
GTCGTATATATACCACGTAGGGGTGCGTCAGTGTCGTCCGCGAAGTTAGTCAGTGTCGTC
ATGAAGGGTAGTTAAAATGTGGTTAACTGCCTTCAGTTAGGTGTCATTTTGTCTTCGAGT
GCCGTCACTTGGGTGCGTCATTTTGTCTTCAGTGTAGTCACTTAGGGTTGTCATTTTGTC
TTCAGTGTCGTCACATGGTGCCTTCTCATGTCATACTTGGTTAGTCACATTAACGAGATA
ATGTAAAGGCGTCAGTTGTCTTCAGTTGTCGTCCAGTTGGCGTCAGTTAATCGCTCAAAA
AATCATCCGCGTGGCAAACTGGCCTGTCTTGCTGTATCATTGTAGGTATCACTGTAGGTA
TCACTGTATCAACCCTCATTCATCTCTTTTCGTCGGTTTCCCGCTGACATTTCTGCCGTC
GGCGCTGTGGTTCCCCTGCCAATTCCACTCCGTCATCGTCCGAATAACTCTGCGCTGGCA
GCCGGCGACTTCTGCACTACCGTTACCGCCGCCACTGGGGCGTACTTCGTCCGCGTTATG
GCTTAATGATGCGCGTTCGTCGACATCTTTGGAAATACGCCGATCGGCGGTGGCTTCCCT
TTTGTTCGGGGTTCACACACACACACACACACACACACACACACACACACACACACACAC
ACACACACACACACACACACACACACACACACACACACACACACACACACACACACACAC
ACACACACACACACACACACACACACACACACACACACACAGCTGCAGGGTATTAGCAGC
ACTGTTGCTGAGATTCTCCCCTGGGTATTTCATTGAACTGCTATCTCAATTCATCTGGTT
GATTGCTATGTGTCCCCCAGATCAAGCAGCAGGTCCCTTGGTGCCTGAAAGCACGTAATT
TTTACTTACGGCGCCCATTTTTCTTGATCTGACAATAACGCGGCCAGTACTATGTGGGCG
CACCTCCGTTCGGCCGCTGCGCTGCAAGCGCGCGAACAAGATACCTTGGCCGTCACAGAG
AACATGCCCAGTCCGGAAATTTCCGTCCAGAGATGACGATCGATCGATCGATCAATCAAT
TGCCTCTGCCAACCCTCACCACTGCCGCCAGAGGACCGTGGCATTGCAAAGGTGCCGTGA
ATGCACTTGCTTTGCAACCTGCAACCCGGACCCTCGAGCTGTCTGCTAATGCAAAGCAGT
GCAACAAGAATGCTCCAACTGCTGCACTGACAGGCAGTGCAGAAATTGAGCCAGCAGCTT
GATTGTTGCATTGCTGCCACCTGGTTACAACACCATCTGTCACCAGGTGGCCCCCATTGC
TCTTGCTTGCAAACAACTGTGCGCAGGGGCCAGCATTGCCGCGTCCAATGCTAAGACACC
ACCTCCATTCCCAGTGGACCCCAAACCCCACCGGTACCACCAACGGAGTACTCAGCACTC
TGGGTGCTGGGAATGTGGCCCTCCTGGACCTCAGTTCGGACACTGATGATAGAGGGGTAC
TGGAAAGTACAGAGGAGGTGGAGAGGAATGCTGAGGAGTCACCGGCGGGTGGAGGAACTG
TCGAGCCCATCATTGCTCCAGTTCTGGCGGAGGTACCGACACAGGACCCATCGGCTACGG
ACCCTGACACGGTGTTGGACCTAGCGGACAATAATCAACCAATTCAGACTGGAAGATGAT
GGAGGTGTAGTCCCCTTCTCCACGAAGGGGTAGCTGAGTATGAAGTGTGGCAAAAGCGCT
ACGACCAAGTAGTGGCCAACCAACACAAACTCTACTTGCCATCTCAAGGAAAGGTTGGAA
AAGCAGTAGTTTCCACCTATGCCAAGGAGCTGAGAAGAGTTCAAGAGAGGTGATGGAACT
CACAGCGACCACTATGTTTCTTGGCCTGTGTTCTCAGGTGCCACCCAGATTGCACCCGGT
CTGCCGACATCAAGCGCCGCATTGAGAACAGGCTCCACTTATGGGAGGAAGGCAAGTTTG
ATGCCGTAATACAGGACATCACAAGCACTGCTCTCCATGGAGCAAGTGGAGGTACCAGAG
GCACCAACAAGGAGCAGGAGGCTTGGCACTACAACTCATCTGTCCTGGATGGGAATCTGC
GTACCGCTTTCCTGAACCTGACTGGTGGAGTCAGGGGAGGAGTCCTTGGGCCCGAGGACC
TTTGCACCAAAACAGGATGGCCAGTGATCAAGGTACTCCAAAACAAGCACCCGGATCAAC
ATTTACCAGACCTTTCGGACCCCAACTGTCTTGTCTTCTGCAAGTTCTATGAGGTCTCTG
ACCCGATTCCTCTTGACTGCAGCCCTGAAGTGGTTGAGGCAGTCCCGTTGCAAGGAAGTT
GATGGTAGCAGGAGGTTGCTGCAGCGTGGATTCAGCACTCCTCAAGAGTGCCCTGCTTTG
TTATGGCAAGGCCTCATCTGAACTCAGGGAAAAGAGATGCTGGAGTGGACACTCTGGTTT
GGGAACACCTCTCCACCTTGGGCTGCTCACCATGCAATGCGGCAAGGACGGCCGGTTGCC
CTCGACAAACAGCTGGGCATACGGCCTGTTGGCATTGGCGAATGCTGGCTACACGCTGTG
TCCAAGTGTGTCCTGAAGGAGTGTGGACAGGAGGGAAAGGCTGCCTGTGTGAGCATGCAA
CTCTGTGCCGGCCTTGAAACTGGTATTGAAGAGGCCATCCATTCCATCAGGAAAAGGCTG
CCAAGGACAAGTCCCAAGACTATGAGGAGTAGAAAATCAATGATGATCTCTGGAGGAGTG
AGGCGGAGGAGGGCAAGACACTGCATTGGGAGGCGACACAAAGTGAAGAAGTCTTTCAGG
ATGTTGTGGAGTCACAGGAAGATCTGGAGGATCCATTTGTTCTGAATCTTGTTGATGCAG
ACAATGGATTCAACAACCTGAATCGACACAACATGATGTGGGAAGTGAGGCATCACTGGG
CACGAGGGTCCCACTTTGCCTTCAATCTCTACAGGCACAATGCAGGGTTGATGGTTCGTG
GACCGGCAGGGACCGTTTGAAATGTAATAAATCAATATTTATATTAATGGATTAATTAAT
TGATAGATTTCCAAAGAATAATATTAATATTTTATTATTGTTTGCTTATTTCCCCCGCAC
AACATCTTTCCCTTCACATACTAACCCAATCAGTGGAAGTCAACTGATCTTCTGAATTGT
TGCGTGAACTTCAATTCGGTCCGGGTCTGAACAGTTCCGTGACCGCGTATCCTCAGTTGC
GATGAAACAGAGCTTGCTTGCTGGAGTTCTCAGTGTCAGGGAGAGCCGTCTCCTTAATTC
GAAAAATGCAGCCGTCAAGCTGGACTCTAATACTCCCCACAGCATACACCAGTGCCGCAA
AACAAAAACGGCAACCATCCATTCCATCCACCTGAACAGTGTACCCAGTGAGATGACTCC
CATCGACCAACCGCAGACAAATCTGCATCCCTACACCATGGAATCCACTCTCATAGATCC
AAGAGTTACCGCATCCATAAGGATGGTGCTCACATGACCGCCCATTATCTGTAGGAAGGA
ATCGCAACAAGATGATTCGACACATGATTTTGTTTTGTCTGTGTGGTGGATTGGCCGTGC
TGTGTGGATGAGTTGTGCCTATGTGTGTAGTGGATATTTGTGAGAAATTGCGTATCTCAA
GAACCAGAAGGACTTACGGGGAGCTACACATATAGGTGTGTTGTTCTACACCAGCAGAAT
GCATTCTGCTTGGTCTAAGAAATGTAGAGGACAATTAACCAAGCCAAAAACACTAATTTC
AAGAAAAATTGGTTGGGAGGATCTTGTAATCCGATGGGTCTTATAATCCGATTTTTAAGG
TAGAGAGCAAAAATTTATCTAGTGAAAACAGAAGGTCCAAAATTTTGGATGTAATAGTGA
AAAAGAATTCAGTATGAATAGATGAATGTTAATGCAATTTAAATTAGTAAACAGTCCCAT
GCATAACCACACACAATCCTTATGTTAATAGGACTTCAGTACATGCAAGTCTGAAAGCTC
TGGGCACTCCATCACTTTTTTGTGAGGGCTCAGAAATTTTTGTGACAGACACTTACTCAG
TCATCTGGGAACCGTGTAAACAAAAATAATGAGTACCCATGAAAGGCCATGCAAAAAGTG
TGCATGTGATGAGCACAAATACTTTCTCTGTCAGCTAATAAGTCAGCCAAGATTACCATG
CAAGTAAAAAAGCCATCAAGCTCTGACTTTTCTGTGATGAATTTCTAGTCAGGGAGTCTA
AAATCCATCAAGTGTTCTGTAATTTCAAAGGGGATAATCTACATAGATGAATGAGATTTT
GTGAGTTTTTCTTGTCAAAATCCTTGCCGGCTTATAGGCTGACGGAAGGTGTAACACCTC
TAAGACGTGGTCTCAAATTATTTTAATGTGCATCCCCCCTTTTTTCTGGTTAGTTATGCA
CTATATTTTTGTGCAACAGTCTTATTTTTGTCCCTTCCCTGAACCCACTGTCCATCATGT
ATATTTTTGAAAGCATACTTTGTTTCGTTATTTAAAAATCTTCTTTAAAAAACATAGTTC
TCGCGCAGCCAATCATCGATAATATCGTTTCGTTGCGCGTCAGCATTGGCATTTCATGAT
TTTGGCAACGGCTATGTATTGTACCAAATCACAACGCTGGAACCCTGCTAAATATTAGCG
TGTAGTATGGTATTGTATTGCAGAGATACAGTGCAACCACGTGCACCAGTTAAAAAGGCA
GAGTCACACGAAGGTGATTGCGTGTTCTCATCCATCGCGTGGAACTCTCGATTTATTTAT
CATAAATAATCGACCTCCAACGACGACCTATGCCAATGCCACGAACTCCCTACAAGCACT
ACAGACAAACACCCTGCTACTAGAGAGACTGCATTTGTCACTGTCCAACCTCAACACATC
AGATACCAACCACAAGCAATGAGATCCATGATTCGCCCAGCCTCCCGGGCCATGGCCGCC
GCCCGCCTCCGAACAGCCGCACGCAGCACACGCAACCTGGACGAGTTGCACTCCACGTTC
TTCGGCCGCCCCTCCACCGGCGCCGCCCCCGTTCTGACCCGCTTCAAATCGTCTCTCCCC
CTCGACCAAGCCGACCCATCCGAAACGGCCGACGCCGAATCCTCCCACTTCTCCACTCCC
CACCTGGACAACAACACCTCCGACACCATCAAAGACTACACCTCCGACGCATCCAAGGCC
GGCACGCCCTCCCCCTGGGCGGTCTTTGACGCGTGGGGCGCCGGCGAAGGCATCGTCGAC
CCCCTCACCGCCGCCGAGGAAGAGCTGCTCAGCAACGCCGCCGTGCGCATCCCCACCGAG
GAGGGGGATCGTCAGGGTCTGCCGGAAGAGTCGGACATCTTGTCGGTTTACGATAAATTG
CTCAAGAGGAAGAGTTCGGTCCACTTTGGATATCCCTACAATTTGATGTATAATCACGAA
GAGCTGTATGAATTCATGAAGTACTCGATCAACAACCTCGGAGATCCCTTCGTCACCTCC
AATTACGGCGTGCACAGTCGTCAGTTCGAGTGTTCCGTCATTGACTTCTTCGCCAAGTTG
TGGAAGATGGAGCCCGATTCTTACTGGGGGTACGTCACCACCTGTGGAACCGAGGGGAAT
TTGCATGGAATTTTGCTGGCCCGTGAATGTCACCCCGATGGCATTTTGTATTCGAGCAGG
GAGACGCATTACAGTGTTTTCAAGGCGGCGAGGTATTATAGAATGGATGCCAAGGCGATC
CCCACTTTGCCCATGGGGGAGATTGATTATGATGCGTTGGCGAGTGAGATTGCCAAGAAT
AGGGATAGGCCGGTCATTATCAATGTGAATATTGGGACGACGGTCAAGGGAGCGGTGGAT
AATTTGGATAGGATTTTGAGGATATTGAAAACCTTGGGGATTCCGCGGGAGAGGTTTCAT
ATTCATTGTGATGGAGCCTTATTTGCCATGATGATGCCTTTTGTGGACTTTGCTCCCGAG
ATTTCGTTTAATAAGCCCATTGATTCGATTGCTGTGAGTGGACACAAAATGTTGGGTTGT
CCCATGCCCTGTGGGATTGCATTGAGCAGGAAAGAGCATGTGAAGAAGGTGGAACAGAGG
ATTGATTACTTGAATAGTGTTGATACGACTATCATGGGGAGCAGGAATGGCCAAGCTGCT
TTGTACCTTTGGTACAGTTTGAGGAAGAAGGGTGTGGCTGGGATCAAGCGTGATGTGGTG
TGAGTCCAAAGTCATGAATCGATGCCGTTTTTGTGTGCTTTTTTTGTATTCCCCCTAATA
ATGATGTCTTGTGCTATTTTTTTTCGCGTTAGTCACTGCATGGAAACTGCGCAATACCTC
CGTGACAAAATCACCGATGCTGGCCTCACGTGTCGTCTTAATGACCTTTCATCCACTGTC
GTCCTCGAACGTCCCATGGATGACAAATTCATTAAACGATGGCAGCTCGCCTGCGAAGAA
GACATTGCCCACGTCGTTGTCATGCCCAATGTGACCCGGTTCAAAATTGACAAGTTCGTT
GAAGAGCTTGTGGAATGCAAGGATGTCTACGGCAGGATGAAGCCGGTGAGGAAGGACTCA
CCATTGATGAAGTTGGAATCCAGCTCATGGGGCGGACAGTATGTGGCACCTGTTTCGAAC
TTTAAGGAGAACTTTTAGGCAGTAGATGAGATTTATCGATTTTCTTTGTCGTTGAAAATG
TTGGGATGGATTTACAGGTTGCGACAAAAGGTCTGACATGTACTTGGCTACCATTTTCAG
AGTTGGTCTTTGATTTCATTAACCACCTTCCATTGTCAGCGTAGCCTTTCCACAGATATC
ATAGATAAATCTCTTGTTAGGAGCTTATTGTACACAGCAAACAACAACAAATTGCATCAT
GTTTTCGTGTTGTTATGAATGTGCTACGGGAGTCTCGTAAACAAAGACAAGCTAGTTTTT
ACTCATTACAGGAAGACACCCCCAGTCTAATTCACCCTAAGATTATTGACTCTTTACATA
TCATTGGTAACACTACGCCGTTCTCTCTCACAAAACGTGAGCTCGACAAGTCGACGCAAC
TGACCATTAGCTCCACTCTACCTATTTTGCCAACACCTTGAGATCTGCATCATTGCTTCT
TGTTCTAAAACAGGGATGGTGGGTAAAACGTGCACATTTCGTCTAATTCCTTGCCACAAA
TTGAAGTTGTGGTAAATTTGGATGGACCATGCCATGCATACAGTAAGTAACGTCTTCCTT
CCCATACCCTTGGGGGGGTGATATTTCCCAATCCAAAACAAGTTGCGAGATCATAATCAA
TACCTCGTTATTTGCCACCCGAGACCCAGGGCATTTACGGGAGCCTTGAGAAAATGCATC
GCGATAATAAGGATGATCAAGTATCTCTGCCGCCGTGCCCTTTCGCGCCTCCACCGCATC
GGGGAACCATCTTTCTGGACGGAATTCCTTTGGACTGTCAACAATACTTTCATCTATTCC
TACAGAGTATCCATCTAACATGATAAGCGAATCCTTGGGGATAGTTGAGCCATGAATATC
TAAATCCGAAAGCGAATTCTCCTTCAGTACTGTCAACGGTGCAGCGGGTGTTAATCTGTG
TGTCTCTCGCAATACAGCATGCAGATAAGGGACATTGCCCTTTCGTAATGCCTCGGCGTT
GAGTCCACCGCATTTTTGGGTGCTTTCGACAAGTTCAGCATGTAATTTCTCCTGGACGGT
GGGGTTGAGAGCAATATGAAGCATGTTCCAACTCAACAATGAGCTCGTGGTATCAATCGC
AGCAGTCAGAGCAATTTTGATAATCTCCGCCAACTCTTCTTCCCGAACAGATTCATCCTC
AGCCTGACGAACGATTGCCTTCCTTAGATAGGACGATTTTTCACTTTCGGTCAATTCATT
TGCATCCATTCGTTTCCGAAATTCTTGGTACTTCTTCTCAGCAATACTTGTCGCCGTCTC
GAATGCTTGCGCCATATCCTTATACATTCCAGTCTTGATGCCCAATTTAAAAAGGAGAAG
TTGCATTGGAGACGACATTTGTTTGAACATTTTATCCATGCCATTCACAGCAGCTTCACA
GAAGACAATATTTTCCTGATCGTGCCCCGTTTGAGGGTCTGCCATTTTGCTCAAATTACC
AAACATCAAGGCCGTAAACAGGTCGAAACTACAACGATTCGCATATCCATTCAAATCTGC
AGCGGACGCAGGGGCTCCTCTACTCGCCAATGTTGCCGCCTCTACCATAATGGGAATGTA
TCCTGCAGCACTCTGTGGACTCAACATGTCAGTTTGCATGAACGATCGGATACGTTTCCA
GGTCTCCCCCCGTCCAACAAATCCGTATTTATCCTCGGTATCATCATTTGCACCTTTTCC
CAAAACAGAGCCTTTGGAATGAAGCCAATCTATGAGAGGCCATTCCGCCTCAACGATGCC
CCGGGGATAGGGTTGCTTCGCCTTTTCCTGCCTGATAACCTTTTGCATCTCATTGGGATC
AGTTATCACGTACAGCATACCGCGTGATCCCTGGGTTTGGGTTGGAGGAATCATGCACGT
TAGGCCGTATAAAGGGATGAGAAACTTAAGGAATGCGGTGCAAAGTATATACTAGTTTGA
ATACCCACCTTGCCCAAACCAGGGATCCCCATCTTGTAAAAGTCGCCATATCGCTTCCTC
ATCGCGGGGTAGAAGTCGTAAAACGAATTAAGATCAATCTCGGGAGTGTTGCTGTAAAAC
GAAACCAACGATCCCATATGAGGCAAGGTGGGCACTTCTTGGAGTTCGACTTTATTACTA
AAGGATGTCGGGGCAGCATCTGAAGCGCCGGTTACGGGACAGCTGCTTAGATGACGTCCA
TTACGATAATGCAAAAGCGACGAAATTCTTGACGACCTGTTACAACCGGAGATTAGCGAG
TTCTGTTGAGCAGTGGAAATTAGAGGGAGACATTTGGGTGGCCTCAAAGATACCAATCGC
GTCGAAATCATAGTGTTTATTGTTCGATTGGAGTGGGGGCTGCGGTCGCCTTAATGATAC
TTGCGAGAAAAGGAAGACAGGCACACCGAAGACCAGGAGCAGGATTCAGCCACGATATTA
TTGTGCTTCGAGAAAAGTAGGATGATCTTGCTGGAGACGTGACACGTGCCTTTGATCTTC
CTTTGATGGCCTCTCCGCCGAGAAGCTGCGAAAAGAGAAGAGTTCGAGTTCATTCAGTAA
TAGGCTAAAATATTGATAATAAACATTTCTCTCGAAATTATTCAACATACAACAAAATCA
TAATAACCTGATGTGTTTCACTTCTAGGTTTAGTGTACTTAAAGTGGAGAAGATGTTTAT
TTTCTGTACTTTGACCTAACGAAGGATCGGAAGCATCGATAGTTTATGTGGGCGCACCTT
GCATCACAAGTGGGCGAAGCTCTATCACGTGTCCAACTTCCCAGAGAGCCCCCACTAAAT
ATTTTTCGAGGGCCGATGCACTGCTCATGTGGAGTAAGTGGAGTAAGTATTGTATTCTCA
TGACACCTCTAGCAGACCTCTAGCTACCTCTAGCCACCTGCAAATCCGCGAGTGATACGC
AAGATACTACGCACTGATCCAACAGTAGTCCAACAGTTACGCTATATCAGTCCTCCTCCT
CGTTTGCCTTCTTTCCAGCAGCCAGATCCTGTGACAAAACCACGCCCCAAAGACGTCCTA
AAATACAAGCCCTCGGTCAGTTGCCATTTCGTTTGGTCGTCCGTTGTCGTGTTGTCTCTC
CAGGCGACAAATGGTTTGTAATTGTGCTGTCAGATAATAAGGCGTCTCCTTCGACGACGA
TGTGACGAGATAATCTTAGTTGCTTCATTTGGTGGATGATAGTGAAACATATCCAAATTG
ACAAGGGGCTCCGTGTTGCTTACTTTTGTGAAGATTTAAAGTTCTTGATGAAACATTTCG
TGGTTATCACAACACTTTATCTATCGATTTTGGATGGTATTTTCATCTGGGGCAACTCAC
CATTCTAGTTTTCGCTTCAACTCTATTCTATATTCTCAACCAGCTTGATTTCATTTCAGC
TAGTTCTTCGGGATTCTGATTAACAAATACAATTTATGCGAACGATGACTTTTCGAATCG
ACAACATGCGAAGGATTCTCCTGCTTGCTAACCTCTTTACAACGATCATCCGCTGCACAA
ATGCGTTTACGGGTCCAATTCATCATGTCAAGGTGCAGAAATATACAAATTCTATCGCTG
CTGCGCCCGTCCAACCAACCCACAACAATAAACACGTCACAAGTCTTCACCTCCTACCGA
CAGCGCAAGAATCTGTCACATTCGTTCTACCATCATGTCTAACCTCCATAAACACAGAGT
CGCTCATCGAATCTTCCTCAAGCATTGCAACGGCCCTATTCCAATCCTCTGGAAACGTAG
CCCTACTGCCATCATTCATTCTAAACTCTGTCCTCTTCTTCTTACTCCGTTCCAAACTCA
TCACCATGCTCACACCGGAAGGCATTGCACACTCGTTGGCACTGGGTACCATGTTGTGGG
CAACTTTAGGCTGGAGAGGATGGACGGTGTGCGTTCTCTACTTGTTCCTTGGGCAGATTG
TAACCAAAGTTGGGTTTCGAGAAAAGGAAGAGTTGGGCATTGCCGAAAAACGGGGAGGGA
GACGCGGTCCAGAAAATGTATGGGGGAGTGCTTTCACGGGTGTCTTGTGCGCTGCTGCTG
CAGCGAACGCGGTAAAATCAGGGGTACCGTTCTTGGGGCTGAGTTCTGAAGTATGGATAT
TGGGATATGTTGCTTCACTTTCTACGAAATTGGCGGATACATTCGCATCGGAGATTGGAA
AAGCATATGGCAAAACGACGTTTTTGATTACGACGTTGAAGCCCGTTCCACGTGGTACAG
AGGGGGCAATTTCTCTAGAAGGCACGATAGCCTCTGTATTTGGTGGGTTGTTGCTCCCCA
TGTATTCCTATTTTGTAGTAGGATTGGTAAACGGTCTCGATAGCATTGCAGTTGCTACTC
TTGCTGCATTTGTGGCAACAATGATTGAAAGTTTGATCGGCGCGACTATGCAGGAAAAGA
CTGGAATGGGTTGGATGACTAATGAGGTTGTAAACTTTTTCAATACTTTGATTGGTGCTT
CTTTGGCAATCATTATGGGCATGACTCTTTTAAGAATCTAGGGAGATAGATGAAGTGACG
CTCAGATTCGAGGACAGAGGTCTCGCACACTCCCTTTATTTTTCGTAAATCCCAGCTTTT
GGTGATAAAAAGCACAACTATCAATAAGTCACCAATAGAAGAGAGAGTGGCACAAATAAT
GTTTGCAGGGCTATCACTGCCAATGTAAATTAAATTATTTCAATTCAACTTCTCCATTTT
AACCCCTGGCCAATAACCACATCTCCTGTATACTTCACATTTTTCGTTTAACCCGATCAA
AAGGAATTGAGAAAATCAAAAATACAGAAAGAACAAGCATTTGGCTTCCTTCATGTCATG
GAGAGATTTAAACTTCAGATCCACATTTGATTTCTCATTCATAGTGAGCACCGCTTGTAT
CATTATGCATCATATTATAAGGTGACAAACAATGAAAATAATTCTTAGTATAGAAACTGC
AGGAAAAATAAAGATTTCATCTCCGGTCAAAACAGGATTTGAGACCTTTTTGTCCTGAGT
TAAAATTTCCATAACCATCTAATATCATTCTTCCTGTCATCATTTGTTTCACCGTAGATT
ATGTCAGGTTGCCTTCTTGCCCCTAATGAGGGTGGCCCCATGCAACAACACCATTAGTAA
GAAAGAGGTTTGTTAAGAAAGCTTTTTGCGCACAAACAGATCTACAAGTTTAAATGTGTG
ATTCTTCTACAACATTTGATGGGTGACAGAAAGATAAATGATCAGATTTGCAGATTTGCA
GATTTGCAGTTGAACCTTGAACCTTATTCCAGCTCCAAAAAGGGATTAAAGAACAAAATG
GAGTTTTTGAATCAATCATTGAGTAGATTGTTGATGCTATAAGATGTGATGATATCCACA
GAAAATAGCCAACAACATGTGTAACTGTGTTTGGTGCTGACTTTCAACGGTATTTTTGGT
TTAAGAAGTCCTCCAAACCCCCAGAAATATTGGTCCTGAAATGACCAATTTTTGATCCTT
GAAAAAAGATGACATAATCCAATGTAAAAAATAAATGAGATTGAAAATAAACACTATCAC
AGATACAGCATAATGACATGACAGAATTCTGTCTGGCATGTGTCAGATCAACTCCTCAAC
AACAACAATGGTCTTAGTCAGCATTTGTTGGCCTTTACCGGCAACATTACATTTTTTGAA
AATGTGCATCATGATGACAAAATGTATTGGCAAATAGCACCTGACCAATCATCCGTATCT
ACTCTCTACTCTGCAGACATGAATTCAATGTATGGCCGGGATGGTCTGAAAATTTTCAGA
AGATCACAAACTTTGTAAATTCTTGAAGATTTGATTTTTTAGTAATCACTCTAAAAAGAG
TACTCCAAAAAAGGGTAGCTGAATCAGGCTGCCTTTTTCAATTACAATATGAAATTTAAA
GTGACTTTTCTAGGAGCACTGCCATAAATAATTCAACTGCAAGTAATTCGCTTGTATTCT
TTCGTCATGAACAAGGATTACCCCCCAAACATTGTGAGATGCAATGATGTTCTCATCAAT
GATGAAAACGCTGAGCGGAATGCTGAAACTGGCGTGAAAGTCAACATTTCCCCAAAGCAA
TGGACTATTTCTAGGGTAGTTTTTCCAAGCTTGACGAAACAAGCCTTACTATATTTCTAG
GGTAGTTTTCCTAGCTGAACGAAACAAGCTTTACTCTTTTTCTGGGGTAGTTGTTCCATG
CTGGCCGAAACAAGTTTTTTTGTCATCAACAACACTAGGATGCATCAGCCTCATACAGGG
TGGTTGGTGGGCCTTGGCTTGTCTAGAAGATGATGCAGACCAAGGCCGCGCAGTGGCCTC
ATACTGAGTGATTGGGCACTGGCTAGATTTTATTTAATTTTCATCTGAAGTTTATTTGTT
TTTAAAGTTTTTCATCTGCTTGCCATTTCGGCTACTCTAGACTTTCTAGGGTACGCTTTT
TTCAGAGTAAAATAGCACAAACTCAAAATTTGCCATACTTTTACTTTCTTCCCAAAAGGT
TAAATCTAGGAGAGAGGTTAGTTTGGTTGAAAATCTGCACACAACTTAAGACTGTAGTGG
TTGCTCAAAATCCATGAAAAACTTAGTTTATGTGTAAAATATTTCTTGACCTGTTTGGAC
ATATGTGCTGAAAAGACTAATTGAATAATTTGGGGCGATGGACAGACGAGCCGTAGAGTA
CAAAACAGAACAAGGCTGCGGTGAGCTGCTGTCACCGCAGCCTCATTCGTTTTGTCGAGC
AGCCGCAACCATGAGGGTGTTGCATCTGGAGGGGTCTTTGCTAGTGTAGTTGTCCGTTTT
TCCTTCACGATAGGGCAAAAGAGAGCCCGTTATTAACACAACGATCTACGAGCACCGCCA
ACATGAGTATCACGAGAAACGACGGCGAAAACGAAGAGGAACGACAGGGCACACAACTAG
ACCAGCCCACTGCTGCACCCAACAGCAACAGACAGGCAGCCGGCGACGACGATGACGCCG
AAGACGACGGACGGAGGGAGCCGCCAACGCAGCGCATGCTGACCTACGCGACGCCGCAAA
TCACTCAGGACGCCGACGGGGATGACGCGCAGCCCACAACCCCCTCAACGCCAGCAAACT
CCGCACGAGGAAGGGATCGAGCTCAAGGAATCGCCGACGCACCCTACACAACAGTCATCG
CATCTGCTCGAAAAATAATGGCAACGCGCAGCCTCTCGGCAGAGCAATTAAAACACGAGT
TCAGCTGGCAAGAAAGAGCAGGCTCAACAGATCGAGTATGGGAGAAGTTCCGGGACGAGG
TTCTAATCGCCACGCAAAACCTCGATGTTTTCGTCTACATGGTGGACAAATCGCCATACC
TGCAGGTGGTCCACTCGATAGCGAAGTTTTTCGACGGAAGAGCAGGGCCGGACATAAACA
GTTCAATAATTGGTTTTGTGGGGGAACAAACGCAATACAGGGACCCCCATCCAGTGATCT
TGCCAGTCAGGAACACATGGGCCTGGACAGCAGCCTCCGCAGTCCTCGACGAGGCGGAGG
CGACGGCATTCTATCTCCAAGCAGACGACAAAAAGGTGTGCTGGGTCCCTAACCCGGAGA
AGGACCGGCAGCAAGTACTCGTCCCAAGAATGGTTTTCCTCCCGTCACCACTAACAACCT
TCGTCCTCATTGAGCGAAGAACGCCTTGGGAGCTCCGGCAAGAACTACGAAGGCTCATTG
CGGACGAAGGCTGTGAAATAGAGGAAGCAGATGGGGAACTCCTCCTGGAATGGCTCCTGG
TGGCAAGCCAGTCCACGAGCCCCACACAATGCTCACCAGCAGTCCAATTATCCGTAAATG
CGGTCCTGACTGAGTGCAAAGTCTTCGCAAAATGGGCTTTCTATCGTTTGGAAAGCACCC
TGGGTAGGAAACAGGGTGACGGCGCCTCCTCGCAAGGGCTTAACCCGGCTACGGCAGCAG
AAAGCACAAGGGCCATCCAGGGATTGGCCGAATCGGTGCAGCGATTGGCAGCACAACAAC
TACTTGGGGTACAAGGCCAACAACAACAACGGGATACCGCCACTGCGAGGAACGAGACCA
CAACTCTCTCACCGTACAACCTTGCCGCACTAATGGGATGGTGCCACAGCTACCAAGAGT
GCAAAGTGCCCCCAATTTGGGCACGGCTCCTAGCAACAAAAGACACGGGGGACCATCGAG
CCATCATAATGGCAGCCATGACGAGACTGGCTGAGGAGCGCAAGATGGATTTTGACAATC
GAGTGTACTTGTCAGATAAAACAATAGACGCGTGCATAAAATTGCAGCCTAACCCGGGCG
ACGCCATCCCAAACTTCGAGTCGGCGGGGAAAGGCCTGAGCATCCTTGCATGCCGCCCCA
AGACGACAGCAGAGATAGAGAGTGAACGCGAACGCGCTGCTGCAGAGAAGCAGACGACAG
CTATGCGAACGCTGCCAGAGGCCCTCCTGCTGGAGAAAGGGGACAGCCGACTGCCGGCAG
GGAATTTTGATCAGCTCAAGAAGAATATCTCGATGTTCACCTTATGGAACAAAGTCCTCT
GGGGAGAGCACTGCAATTTCGCCAAGAAACTCGACGATATCTACCAAGTCCTCCTCCTCC
CAGCAGTGAGTGGGATGGACCACAAATTCACCCCACTGCTGTGCAAGCAAATCACGTGGG
CGGTCATTCACGACAAATGCAACTATTTCTACAAGCGACTCCTTCCAGAGGAGTTCAACG
GAGACACACCACCACGTTTTCCCACCTCACTCTTGGATGACATCATACCAAAAGTGATGT
TCCAGGAACCTATCCACCGATCAATGTTTCCCACAGCATGGACAGAGGCTCTCCCTGCAC
AATCGGCATTGGGCGTAGCACCGCCACCTTCAGGCCCCAACCCTTTCTTAGCAACAACAA
GACCGCCTGACCAACAAACGGCGCAGACGCAGATGTCGCACGTTCATCCGTGGATAGCAC
ACCACATGAAGGAATACCATGCCCGGTTCCGAGGCCGGGTCATGATGAGCAAGATACTCA
CTGGCGCAAACGCCACCTTTGAACAACTCCCTGTCATCCGAGACTTCATCAATAAGGCGA
CGAACAAAAATGAACTATGTTATAATCACGTCATGGGGGTATGTTCGAACAGACGATGCT
GGTACCAACATGCTTCAAGAACACAAATCCCAAACAGCTTTGCCGGGGACTTAATCCAAA
TCTGCGGGCCTGGGATTGATTATGTTATCAGGAATGAACCGGATGGAGGGAGGCGAGGCC
AGCAAGAGCGCAAGTCAGACAAAAACTATTATGGAAGAACAGCGGTAACGAGCGGAGGCG
GAGTGAGCGGAAGTGGGGGTCAAGCGAGGAGTGTGGATATGGGGTCGGATGGAAAGCGAG
GACAGCGCGACCAGTTTCAAAGCAATGACAACACGGGAAAACAACAACGTCGTGCCTGAC
AGGAGGCGAGCACGGGGGATAGCGGGAGCACAGGGCATCCACTCACGAGTGTGAGCAGGA
AGCGGACGGCCGACGCCATTCTCTCCAGTGTGCCAAAGGTAAAACTCAAGGCGTTTAAAA
TAATACACAATGACGAACCAAATAATGGGGTCTCTGTTAGGCGATGGAGGGAGACGCGGG
GATGCGAGCTAATGTTCAAGGGACAAGGTAAGGTATTAAACGATAAGATAGGCAAAGGAC
CCAGGGGGATGGCGCACACGCACACACAACGAGAGACGAGAACGCGATGAGAAAAGCGGC
ATCAGGGCGATGAGCCAGGCCAATACGAAAAGGCACAACGTGCTACGGCAACCAAAGGCG
ACAAGCCAACAGTGATGTGCAATCAGGAGCCAAAACCGAGGGAGGCAGACGAGGAGTCGC
CCAGCCCAGTGCAAAGAGCACCATTTGATGGCGTAGGATTATTACCACCGCGCCTGCAAG
ATGGCCGAGCAGTGCACGGCGAGTTGAAAAAGATTTGGCGACACCAGAATAAGCAACGAC
GCATACAGAGACAGCAAGACTCGCCAGCGAACAGCCAGTGGACGGCACATAGGGGAACAG
GTAAAGTCAGCCATCAAACAGCTGAATCGGCGGGGGACAACAAGAGTACTATGTACCCCA
ACGGCCTGGCAAGACGCCATCCGGCGGCGGAGACATTACTAACGTATGCCTCCAAGGGGT
GCCCCGTGAAAACTGGGAAGCAATGGACCATCGACAAAATCGAGGCGGCGATCGCCAGAG
GCCCGCATCCGTCGGTGTTGGTGCCAGCAGCAATGATCCAATTGGAGAACGAAGTTAAGG
AGAAGGTAGCTAAAGGGCAGGCAAGACTAGTGGACTGGGAAATGCTGAAGAAAGAAGGAG
TACCGCCGGAGCTCAAAATATCGCCCATCGCGATGATACCCCATAAATCAAGGGCCTATC
GAGCAATATTGGACTGATCATTTGGAGTGAGACTGAAAGATGGATCACAAGTGCCATCCG
TGAATCAGAGCACCACGCTCACCGCACCAGCGGGGGCCATCGATCAACTCGGCCACTCTT
TAAAACGCATCATACATGCGTTCGCGGAAGCACGCGATGACGAGAAGGTCTTCAGCGTCA
AGTATGATATCAAAGACGGGTTTTGGCGGCTGCATTGCCATGTTCTGCCTCAAGAACCAG
GGAAACCGATAAAGCTTGTCGTGCCATCGGCACTACAAATGGGCTGGGTAGAGTCACCCG
CTTACTTTTGCACGGCGTCTGAAACGGCACGCGATGTCGCCACCCAGTACATCAACACGC
CGATAGGCAGCACGGCCGAGCACAAGTTCGTCCACCATGCCATGTCAGGGAGCGACCTAC
TCACACTCCCAGAAACAGATAGCACTGATGGCCTCAAGTACGTGGTCGAGGTCTACGTAG
ACGACTTCATCCCAATCGCCATCGCCTCTTCACGTGACCAACTTCGCCATGTTGCAAATG
GGATCCTACACGGCATCCACGACGTCTTCCCGAGCAACCCAGTCGACGACGAGGATCCCA
TCTCAATGAAGAAGATTCGAAAAGGTGATGGCGTGTGGGCCCTACAGAAGGACATCCTCG
GCTTCACCTTCAATGGGAACACGGGCAAGAAAACTATCCAATTAGAAAAGCCAAAAAGGG
AATTCTTATTAGAGGCGCTACATCGATGGATACGAACAGCAGGAACAACGGGGGCCCCAG
TCCCTTTCCTTGAGTTTGAATCGGTAGTGGCGAAGCTGCAGGGGTAGGCCTCCTATCGGT
ATGCAACAAAATATTAGGAAAGCGCCCGACATGGGTCCACCTCAGTAGGAACCAACACCT
CCTCGACGCACTAAGGGACTGCCGATCCATACTCCGTGAGGCAACCACAAAACCAACGCC
GTGTCAAGAACTCATCACAGGTTGGCCCCACTACGTGGGCGTTAAAGACGCATCCAAACA
CGGAGTAGGGGGTGTAGTCATTGGGGAAGATCGGGCTTGCACTCCCACGGTATTTAGGGT
GGAATGGCCAGAAGACATAAAGCGATCTCTCGTTTCAGCCTCAAACCCAACACGCACCAT
CACGAACTCGGACCTCGAGATGGCAGGCCTACTGCTGCTTTGGCTGGCCATGGAAGAAGT
TTGCCAGTTTACACCGGGGGCACACGTGGCGTTGTTCAGTGACAACTCACCCACGGTACA
CTGGGTGCGACGTATGGCCGCGCGTGGTTTGAGAGTGGCGTCACAGCTGCTAAGTGCCCT
TGCACTCCGTTTAAAGCTAAAACAGGTATCGCCGTTGACACCATTGCACATCCCCGGCGA
GCGCAATCGCATGACCGACATCCCCTCGCGGTCTTTTGGCAGTGAGCCAAAGTGGCACTG
CACGTCTGATTCTGACTTACTAACCTTGTTTAACACCGAATTTCCTTTACCAAACCAGAA
ATCTTGGACAGTCTTCCGCCTGTCACAAGAGATTTTTATGAAAGTGCTTTCCGTGCTTCG
GATGCAGCCTACAGGAACGGACGAGTGGAGGTGACTTCCCGCAACAGGGAGGTTCGTTGG
CGACATTGGCGCGCCTACTGCGCACCTCTGGGAATGGACCCTTATTTACAGGGGCTGGCA
CATGAAGACAAGTGCAGACACCTCATGGGGTTCGCCGGAGCAGTGCGCCTGGGATGCTAC
GGTAGCGGGCGCCAAGTCAGAAGTGGAACAGCACTTACGGCGCTCACGGCCATTGGGCAG
AAGATCGCCCTGGACACGGGAATAGACCCCACGAAAGTGGGCGGCTCTGACAAGTACCTA
CCGTGCATCCAACAGGCGATAAAAGGTTGGGATAAGGAAGACCCGCACACAACAAAGAAA
TTGCCAGTCGAAGTGGACGTACCGGAACTCCTAGTGAAATGGGGCGGCACGACAGGCGCC
TCTGCCCGTGAACAGGCGACGGGAGACTTAGCACTGATAGCCTTCTACTACCTGTTGCGA
GTAGGGGAATATACAGTCAAACAAAGCCGCAATGAAACAAAGCAGACGGTCCAATTCAAA
ATGGAGGATGTCACTTTCTTCCACCGCGCTACCAATGGGAAACTCCGGAGACTCGGCAGA
CACTCACCGCGGGAGCTCATCCTAACAGCCGTAGGGGCAAATCTAAAGATTGACAACCAA
AAGAATGGACACAAAGGAGTATGCATCCATCACGAGGCGAATGGAGAACCGGTCTGTTGC
CCCGTCCGAGCCCTCGGGCGGCGTTACCTCCATATACGGGACAACATGGGAGAAGACTGG
ACAACACCGTTATCTGCATGCTGGGAAGACGACACGACAAGAGGCGATGTCACTGACAAG
GACATATCACGCAGTTTAAAAGCCGCCGCACAGGCCCTCGACTATCCAGCGTCGCGGGGT
ATCCCACTTCAGTGCGTAGATACGCACTCGCCGGGAGGAGGAGCCAATGCACTCTCCCTT
AATGGCTACAGCGACACCCAAATTCAAAAGATGGGTAGGTGGACCGGAGAATCGTTCAAG
GAATACATACGGAGTGAACTGGCGGAATTCTCCAGCGGGATGTCACGAGCAATGCACAAG
GTCATTGGGTATACAGTGGTCTCTGGCGGCGAGTTTCACGAACTGCCAGCGGAACTAGCC
GACCTCCCCATCGCGGAACAATAGCATGAGAACCAATGTTAGCCTTCGCAGTGAATGACG
TTATCTATCGACACGGGTAGCTGATAACGCACCGGCTCTATCTTGGCAATGCTGGCAACC
CAAACGGCAATTGGCCCAACTGACGTATTACATGACATGACACGCCTCCGCCAACACTTT
TGTGATGCGACAGGATGAGTGGCGCCCACCTGATACAGTGTCCGCCCGATCCACGTCGCG
GTGGGGGCCAACAACTTGCCCAAAAGTGCAACCCCTCGGCAGTTTTCGCGCAACAACGTC
GCGCTTCGGTGGGCAAGGCAAATTGCCAAGGGGTCTGGGTTCGGGGTTTTGGGACCTAAG
CCTAACCCCACCCAGTTTTTGGCACCACACACACAGTCTTGGCGTACCTACTGTAGTCTA
GTAGTAGTAGTGCTAGGTAGGCACTACAACTAGTGTATCCAACACCCATCAGTGGGATGC
GGCCGAGTCGAGCAAGAGCCTAGGCCCAGTGCTCTCACTTGGTTGGGGCGATGGACAGAC
GAGCCGTAGAGTACAAAACAGAACAAGGCTGCGGTGAGCTGCTGTCACCGCAGCCTCATT
CGTTTTGTCGAGCAGCCGCAACCATGAGGGTGTTGCATCTGGAGGGGTCTTTGCTAGTGT
AGTTGTCCGTTTTTCTCCCACGAGCCCACCCTTTGACCAGGGCAAGGCAACTTGCCAAGG
GGTCTGGGTTCGGGGTTTTGGGACCTAAGCCTAACCCCACCCAGTTTTTGGCACCACACA
CACAGTCTTGGCGTACCTACTGTAGTCTAGTAGTAGTAGTGCTAGGTAGGCACTACAACT
AGTGTATCCAACACCCATCAGTGGGATGCGGCCGAGTCGAGCAAGAGCCTAGGCCCAGTG
CTCTCACTTGGCTGTACTAGGTTATCATGTATCTACATCTCGGTATTACCTATATTGGTC
CAAGGTGAAAATATTGTCTCTATGGAGAGGAAGGTGAAGAAGAAGGAATAGGAGAAAAGT
AGGCAGCTAGCTCGGTTTCCAATAATGACTAAGATTTTTTTGGTGAAAGAGATGAGTCTG
GTGAAATGTACATCAACAAGGAACGTACGTAATCCTTGGTAAATTATGACGTCACTCCAT
CAATCGGCCGTTGATTGTTTCTCCAGCTACACACATCGCGTCATAATGATCGGTACCACA
TCGTACCTGATATCCTTTTTCGGGTATGGTATGGCTGTATATTGTATGGTACAAGCTGAT
GTTGTTTTGAGTGTACCATACTACGTTATAATATGGCATGGTATGCGGTACGGAATCGAG
CATTTCCACTTCAACTTCGACAGACAACACCCAAAACAAAAAAGTGCACCCCGTACCCGT
TAACAAAAGAGATCATACTATCCTACCCATCGCCTCGTCATGAAGTTCTACTATTCGCTC
CCGCCTCTTCTCGTACTAGCTAAGTTTTGTTTGTCTGCAAGAGGGTTCGCTCCATCGACA
TCGCTTTGCAAAAGCCGCACATTGTCAACCAAGCTTGGTGCGTCCGAGACCATCGTTATC
GGGGGCGGAAGAATCGGTTCTCTAATTTCCGATGGCGCCAAGCTTCTTGGAAGGAACGAC
CCGATTGCAACATCAATTGATGCTGATGGGGAGGGACCTATTTATATTGCGACGAGGAAT
GATGTTTTGGAGAGTATTGTGAATGAGTGCCCTGAAAGCCGACTAAAGGATTTAGTGTTT
GTACAAAATGGATAGTAAGTTCAATTTTTGAGTTGCTTGTTTTCTTGCTCGTATTGCGAT
CCATTTGTTGCCCAATCACTAGTTTGGCTAAAATCGACTCCCCAACCAAATCCAACTTGT
GACGTGACAACGCAAGTCTTGATGACTTCTTAAAAAGAAAAAATCTACTATCGAATACAC
AAGCACTTTTATACCTCAGTGTTCCGTCGAAAGGAGTCGATCCTGTCGATGGAATCACAG
CAATGAATCCGGAGGGTCTTACTGCGGCGACGGGCGTACACGCACAGGCGTTCGCTGATC
GTTTGGCTGCTCTTGGACTGAAATGTAATGTAGTATCTGCGGAGGATTATCGTCCTGCTA
TGTTCGAGAAATTAATGTGAGTGGATGGTTGTTCTGAACTAGGATTGAATCAACTTTTCA
CCTCTGGCAAGGCAGTTAGTCATGGTGATCATCCTCTCTGTTTGCGCTACTACAGCTGGA
TATCAACTTATATGCTAGTAGGGACGGCAAAAGACTGCAAGTCTGTTGGCCAGGCAGGAT
CCGAACACACCCAACTTGTCCAAGATGTAATTTCGGAATTGGTGTCTGCTGTTAGTGCAA
AGGAAGGAATCGCATTTCCTGAAGGTACCATCGAACGCCTTGCGGCATACACCGATGTTG
TAACAGATTTTCCCTGCGGTGTCAAGGAGTTCGAATGGAGGAATAAATACTTTTATGACC
TTGTCGAAGCTTGTCCGATTCATAATGGATTGCTGAAAGAGTGCGCTGAAAGTGGAAAGC
TTGCTTTTGATCTGCCATGAATCATCTTGTTACGCCACATAACAGTAGAGGCTTAAAAGT
TGTAACAAAAACTCGATTTCTCTGCCCAAAAATGGCTGCCAGAAAATTTCTTCCCTCGTT
TTACAAATCTGTCAATATCTTGCAACTTGCTAACATAATATTATTATATATGTATGTATT
TAAACTCACATCATCTCGGGAGGTATCTTGGTGTATCGCGCCAAAAACGTCCCCCTCGCG
GTTGGCATTAGATACCTTACTGCCAACATCCGACGACACTCTCGACGCCGCATCGCAGCC
GCAACTCACGATAGGATAATGAACGCCGTCATTAGTCGCATTGTCTTCACCCTTTTCATA
TCTGCTCCAAAGTCCAAATGCCTTTCCCTAAATTGATCGTCCGACCTAAAGCCGCTCGTC
CCACCGACAATGACGACAGCGTCATCTGCAAGCCAATCTGCAAGCCAGTATTAGAGATCG
GCTCGGAAGTATGCGCGGGTTGGCTTACGAAAAGCAAGAACAAAAAACCCAAATTTTACG
ACGGCGTCGTTAAATCCTTCAAGATGGTTGACAAAGATTTTGGATATGGTCCTGTCGTAC
TTTATGACGTGCTTTTTGATGACGATACTATTTCGTATGGCATCGAGAGTGTCTTCGTGT
ATTTGAAAGAGGATTTTCGACGTTTAGACAAGAATTGGAAAGGAGTGACAAACGTGTATG
ACAAGGGATCCAAAGATCGCTGGGCAAAAGAAGTCGGTTGGTTCAAGATTAGTGTGAATG
GCACAGAAAAAACATTTCCACGCTTGTCGGAGGCTATAAGAGCATACGATCAAGATGTTG
TGCGGCGAAAAGGCCCTAATACATTGGCGTCTGATTTGAATCTACCTGAGGAATGGAAAT
GGCTGCCTATGTGAGCGAACATCCGTTACATGCTATCTTTGAGTACAACTTGATTTAAGT
CTCAGATATATTTTTTATGTTTTCGTGAATATGGACAGGATCAAATCTAATCAGTGCGAA
GCAGTTGCCTCTGATGATGCGCAAATTAGGACATTTCATTCGGACAATCGAGTTCATGGC
GTTCACGCAATTAAATACGGGTTGTCGTCTCCCTTCACTCGCACCGAAAAGGAGAGAAAG
GAAACGCTGGCCCCTTTCAACAAAGTAGATGCCAATGACAACTCGATGGTCTGCACCCAA
AACACGAAAGGCAGATCCAAGTCGGCCTCTCCTGTCGCCGAAACTGCTAAGACACAAAAA
ATAAGCGGCAATGTGTGTATCGATCTTACCGGGCCATCTCCCACTCATGACGACGCGCAT
AAAACGACCAAGACGTCATCCAACAATGCTCAATACAAAAGCAAGTATAAAGGAGTGTCA
TTCAACAAAAAAGACAAAAGATACCAGGTATTTGTAAACTCGAAATATGCAGGTTCGCAC
CACCTCGCTGCAGACGCAGCTTATGCTTATGATAAAATTTCTGGAAAAGCCAATGGTCCG
GGATCTCGCCTTCACTTTACCACTGTGGAGCATTACTATGATGCTCGGGAAGAAGAAATC
AAAGATCTTGGGCTTGACTTGGATACTGTAGGCACAGTTGAAGATGTATACCGAAAAATT
TTGAGATATCTAGATAAGCCAGTGTCAAAGGATGGGAGGGTTAGCAGGTGAGTGACTTGA
TCATGATCTGACCACTTGCGAACAGGAACTACCTACTCCTTTTCATTTATCACATTTTTG
ACACAACCAATACTTGAACAGAAAACGCATGAGGTCGGGACCTCTTCGTAATCGAAATGT
GTGAAATCTTCTTTCGTGTTTATGTTCATCCAGTACAAATTGATCCGAATGAGAAAAGAA
GCCATCGAAACAGTTTTCTCTCATTTTGAATGCATTGCAGGTTCACTCGCTATTTGGTGC
GACCAAGTTAGAACTGTTCGTCCTATGATACCTTTGTTGAAATAAATTTAGACATAGTAT
ATGATTGCGTCCTTATTCATAATTTGATCATGTTCGGTGAGAAATCAATCACTTCCACTG
GATTTCAACATCCTGCAGATTCAAAGAGATCTACTAAATATTAGGAAACGACAGCAATTT
AACGATTTTTCTCGTACTCCAGAAGTCTGTCAGTCAACTGTTTAGCATTGCCCTGGATAT
CTAGTCCGCGCTCCTTCAGCGCCTCTTTAAGTTGTGCCGGTTTCATTTTCTTGATGGCAA
TCTTGTCCAGTTTCGGAATACTAGATTTTCCTTTTTTCTTCTTTCCGTCATCAGTGTCAT
CGTCTGAACCTTGGTTAGCCTGCTTTGCTGCAAGCTTTCTAGCTTCCTCCATTGCTTCCG
TGGCCTCTTTTTCGGCCGCCGCCTTGGCTACCGCGGCTTCGCGTCTCGCTTTGACTTCAG
CGAGCTTTGCCATATCTCTCTTGTATTCGTCCGTCAATCCAGCTTCATGACGCTTTCTGT
AGGCGGCAGCCTTTTCGGCTTTTTCTTTCTCTTCGCGTTCCTTCCTAGTCATCTGGACAG
GCTCGACCGCGTCGAGATCTTTCATCTTCATCATTTTGACAGGCGCCTTGTTCGGGTTGT
CTACTTCGATGAGTGCTTCCACGCCCTTCGGTTTGTACTCCCTCTCGACCCAGCCTCCCT
CGTCGTCATCGCCTTCCACTGACATTTCGGCGACACGACGGCCTACCAACATCGCCTCGC
GCTCGGCCTCTTTTTGAGCACTGTCAACTGAGCCATCGTCGTCTTCGTCCTCTTCCGCGT
CAGCACGACGCTGCTGGCGTGCAGCGTCAAATTCGGCCAATCGGGCGTTACGCTGCTCGA
TTTCTTCTGCGCTTTGTGCCGCGAAACGCTTTCCCGATCCGCGTCCTCCGCCTCGCTTGC
CTTTGCCTCTTGCCATTGTAACAGGATGTAGCTTTTCCGTTGGTGGGACGTTTTGTGAGT
TTGTGGTGTGGGAGGCTCACCGGGCAGCGTCGTGTGTGTGGTTGTCTATGGCGTATGTTG
AACGGGTACAGCTTTGTACATGTTGTACCATACCGTATGATAGATAGAGAATGAGGGTAC
ATAATTCACAACATTTCTACGACTTCGTGATGTACCTAGGTACCTTATGTCGTGGGCAAT
CGGTGTGGCCGTCGCGAGCTTGGCACGTCTATCTCGTGCATCGACATAAAACCAAAATAG
TAGAAGTGAACAATCAGATAACATAAGTTGTCCCGTTCAACCCACCGCACGAGCAGGCCT
CAATCAGTCTGTTGTTCTGGGAGAGTAGAATGTGATGAGATTTTCTGAATAGGCACACTA
CTCATGATAGCTAGTAACACAAGCTGTTAATACCAGTTATCTCTGATTACGCGGTCAGAT
GTAGATCGAATTTGCGATACTTCTCTAGGTATTCCATGAGATCGCCACAGAGTCTCTAGC
GCTTGATACCTATCCTCCGAAAAGAATAGCGGCCGACCTCTACGAAGACCGACATCTTCT
TCCCCATGCTCATCTACATAGAGACTTGGAGAGTATGCCGATTTGTTGTTGTGCATCAAA
AGAACAGTGCACTTCTGCACAAGGAAGAAAATCCCGATGCCAGATCCAACTTTCCTTGCA
TGCAGAGTACATGTTCCAGGAGGTCGATAGTCCTGTAAAACAACCAAAGTAAGGTATAGA
AATCAACAAGTTATCCGTTGATATACAAAGCTGCACTGCACTCACTTTCTTCATTCTTCT
TATTGTTCCAGATCTCATAACTGTTCCTGTAAGAAGGCAGATCGCAGTTTCAAATCCACT
ATCATCCTCTGCATCATCAGATCGACCTTCGCAACCCTTGACGCGGTTAACTATGCCGTA
TAGCTCCACAAATGATTTCGGAAGTTTCACTAAGCAGTTCATTGGTGATGCTGAAATTGC
AGGACAAACGTTAAGCTATTTTCAAGTCAAAATCATAATTGCTTGTTGGTTGTCATCATG
AACAACACTCACCCGGTACATGAATCATCCCTAAATGACTCAGGTCCTTCATCAACTTAT
TCGCTATCTTATACTCAAACATTTCACCTTTTGCGCCCCTCGGACCTGGGCCTACAGGTT
GTGAACCTGAAATGCTTGATTGATAAGGAATTATTGCTGCTCGAGAGACATGTGCAAATG
AACTGTCATCGGGGCCAGGAATAGTGCTGCCGTCCGATTCTCTCAAAGCTGCATTTGTGT
CTGACGAATCATCATCCAGATCAAGATCCATGTCTGGGGACATAAATAATGAGGCAGCAA
TACCAAAACTGTCACGACGGGGGATACTGAAATCGAAATTACCATCAAGATCAATATCCA
TGTCTTCAACATCTTCAAGCTCTTCGTCGGATACTGCTACATCCTCGTCAACGACTTCCA
TCCCCTCATCTTCGTCTGGGTCGTTAGAAGACATTCCATCATCACTGCTTCCATCGTCGT
TTTGTTCGAAGTGTTGATATCCTTGAATTGGAAGTCGCTGAGCCACCTCTACTGCTCCAG
GTGATGATTCGACATGAAGATTATGAAGTGAAGACAAATCTCTCTTTTTATGCCCTGAAG
TAGTACCATTTGAGAGTGAAGAAACTTTGGCTGAAGATGAGGTAGATTCATGGATTGACA
CCCAAGATTTGGAGCCTGCATCAAAGACTAAGCCGCTGCCTCTAGTTCCGTGATAGGACT
CAAAAGCAACAAAACTCTTCAACCATTTATTAACCAAGGCATGCCAAGATGACTGAGAAG
AAGAGGCTTTCATTATATCTGAAGGAAGAGGTGCACCAAAACATTCAAGAAGTTTCAAGC
CATCTTCAGAGGCCATAATGTCAGGATTTTCGAGCAGGTTAAATGCAAACTTATCGTCGG
TCGTTTCTTCGATCAACCCATCAATGCAGACACGGCGCTTCCGTTGACGAATCACACTGG
TTGATGCTCGGAGAAGTAATATCAGGGAACGACCAAACGGGAGAATGGCATTGCCTACAC
TCTGAAGAAGGGATGAATCGTCAAGGCTATGATAAAGTGTGGAAGACGGTAAATACTTCC
TGCAAAGTGACAAAATATTTTTGATAGCATTGGCTTCTCTTTTCTTTTTCGCATCATCCC
AACAGTCGTCGACGTCGTCAAAGCCATCGATATTATCTTCATCTCTGTTCGTACACAAAA
ACCCATCTGGTACAGCAAGTACTTGAATTAACCTTGCGGTTAGCAACAACTGTGAAGACT
GGATTAACTCAGTAGAGCTAACGCAAGGATCTGATGTGAAATTAGAAAGGAGTGAAGAGA
ACAAACCACCAGCGAATGTATTCAGATCCCACGCAAGCAGTGGCACATACAGAAATGCAC
TGGCCACTGCAGGTCGGAAGGGGATTTGAGCTTCGCCATCTTTAATTCGACATTCCAAGT
CGAAGGGGTTTAATGTTCCCCAGTTAGGATCCAATTCAACTCCAAGGCTTTTCTCCGTAC
GGTAGATTGAAAGTGGTTTTGGTGGAAGAGACACACGTCTTTGTGTGTTGCCGGTATTGC
TTTGGTCGTTGCTGCGCGATGCAATTATAGTGTCTTGACTGGCAATGTTTCCAACGTCAT
CGACTTCAACTCCAGGAGAAGAGTCTACCTCCATTCTATTGCTTTGCCTTTTTTGCGGAG
GAATGTGAGATCCAGTTATGGCCCACATGGAAGCTGCAACTGCCCTTGCTTCAAGCCTTG
CTGCCAGGGTGTCTTCTTTCGAGACATGGCAGATCATGGAGGTGATAAGGGGTGTCACGA
TTTGCCATTGCCGTTCTATAACTCCGTTCGAGGAGTGAAGTGTCCAATGGTTTCCTTCTA
AGATGTCACAAATCAAACTTCCAACTACAGCCATCACTTCCTCCCTGGGCTCTGATTTGT
CTTGCTCTAATCGTTTCCCGAGCTCTAACGCGACCGCATCAGCAAGACTAGATGATGCGG
ATAGAGTTCTTCTGAGCTCGAGCAACATGGGATGTGAATCTCGATTTTTCGATGCAAAGT
TTGTCCATGGATCCACCGAGCCAAAGGTGACTTCCCCAAAGACTATCTGTTGGACGCCCC
TTCCTGAAGCTTCTGCAGCTGCTGCACTGTGACCTACTGCAGCCCACGAGATAAGCTGCT
GCCGCAGAAGACGAAGGCAACTTCCGATTTGTGGGGTTCCTGGCAATATGTTATCGTCCA
GATCGTCATCTTCAAAATCCCAGCGCCGCAAAGCTGGATGCCAAGATTTCCGTTGCCTCT
TCCAGTGCGCATTGGAACTGTCTGAGGACAACTGCATCGCTTGCAGAAGATTAGATCCAA
ACTGGTGCGTTGCATCAATATTTTTAGAAGACATCTCGGAGATGGTAAGAGAACACTTTC
GAGCCAGTATGGTTCTTATTCGAGATGTATCTCCAGGCGCTGAGGATGAGATGTCACTCT
TCACGACTTCAAACCCTTCCTTCACCTCACTCGTAGAGGTGGGAGCTTGAGGAAATGACG
AGGGTACGCGTACATCAACACAAATGTCCTCCGGGATTACTATGTTTGAGAGTTGCTTGC
ACAGTGGACACAAAAACTCGCCATCTTCAATATTTGCTGAGAAACGGCCATCGTACGGCT
GGTTTCCTGCCGCACGTTGATGAAGAGATAGGCAATGTTGCTCTGCACACCGCAGATGAG
CCGCATGTCCGCATTGACGGATGACTGGGCGTGTGGGGCCCCACCGGGTGTTTGAGTAAC
ACAGAGACGATAAAGGGCTCAGTATGATGTATCCTTCCCATGATTGCATTGATGCCCAAC
CCTGAACTAGTTCTCCGGAATCATTTTGAGGCACTAAACTCTTGACTAAAACTCTACGCG
ACTGCAAGTTGAGATGGGGAGAAATTTTCGATTGCAATACCTCAACAATACCACCCTGTG
GAATGAAAGCAACTGGAGCGGAGTCCATTGACTCAGTTGAACGAAGCTGGTAGAAATGAC
GCTGAGCATTTAAAGCATTCGATTGCAAAGTACAAAATACGTTGAAGTGGTCACGTACCT
GACAACCCTTGTCACCAACTACTCTGTAGACATTGCTCAAATTAAGTTCTTTTGACTTCG
CAGCATTAGCATAGAGTGCTCTGGATTCCAATTGAAGCACACGAGAGCGCTGCACATGCC
CGAGGTAACCCATAGGTCCATTGTCACCGTCCGCATCATCACATCTGCAGATGATACATA
GATTTTCATCGTCATCCATGAGCTTCTTTTCGGATTCATCTTTAAACTGGGATGAAATAC
TTGCAGCGAAAGAAGCCTGTTGTTTCTTCATCTTTGCCAAAACACGCGCCTGTGCAGCTT
TCCTAGCTTCTTTGTTTCTTTCGTGCGCACTTAGCGATATGTCGTCAGCAGTTGCCGAAT
CTTCCTCCCTCGGCCAAAGATCGGGTAAATTAGCCAACATTCTTCTTATTTTGTCTCGTG
TTTCGGAAAGGACTTTCGCTGGACACAAACTAGACTTGACTGGTACACCAGATGTTGCAC
TTTCTCGCGCTATACTTACATTTTCTGCCCCATCAGCAAGGGCTCCGACAAAACGCAGTA
GCCATTTTAAACCGTCAGCTGATAGTGCCCTTGAGCCACCATGATCGTCGTTAGCGGACT
TCTGGCCGCTGTTGTTGCTACTGTCATTATCTCTGTGCTCGAACAAAGCAATGCATAGCC
CGAGAACAGAGCCTCTATTTTCACCACTTCCTTCTGATGGCAGCGGTCCGTCTGGGGCAC
ATAGCAATGCCCACACATTTACTAAACTATTAGGCACGTAGACTAAATGACTGAGATAAG
AGTTCACATCAATACTGGCTGATAGGCTCTTTTGCTCGGGATCAAGAAAGGACAACTCCT
TGTGCAAGTTGCTACACTCCTCAAGGGTATGTGCCTGTAGAGTTAAAAGCTGCAGTACTT
CAAGAAAAGACTTGGACGATGCTGCCACAGTCGCGGTGGAAAACGCAGCACCACCAGGGG
CCGCATTGGTGACAGAACTAATATTTGACACTTCAGATGTTGCCCTTTTAAACGTCCTTC
GGTCCATTTTTGCCGCTTCCAATTTATTTAGGGGCACATCGTCATCTTCATTGCTATCGA
CGTTGGCAATGTCAACTGGCTTTGGTTCGGAGGGTGGCAGCCAGCTACCATTGAAAAGGG
CATACATGAGGTACCGTCGGATGGCAGAATACATCGAGGGCACGTGAAGCATTAAACGTG
AAGGCAAAAATCGAGGATGCCCCTTTGGAGGGTCGGCGACAAGGGGAAGGACCATGTCTG
TATTACTTCCCTTCGAAATAGCAGATAGTTTCTGCTTTCTCAAACGTGCAATGTTGTCCA
TAGCATGCTGGTGATCAGTTTTTCTCAGGTGGTAAAAAGAAGGATCGTACTCATTGCTCC
CTTCGGGTTTAAGCTCAAAAGTGGGGGGACCCGTTGCACGAGTGCCTTGACTTCGTTGCT
GGCCGATGCTATGAAGAACTTCAGTAAAAACAGCGCGGAACGACGATGCCCCTCCGCCAG
CACCAACAGACCCGCCATCGCGTTCGTCCCGACGAGATATTGCTGCCAATGCAGCGGCCA
TAGCCTCGCTGTATGATTTCGGTTCGACTGCAAGTGCATGCAATAGTTCACGTCTCAAGC
TTTGCCGCAATGCTGAATCGTCTTGGGGTGCAGCAGGTGGTGGAGGTGGCAGGTCCGACA
CAAGCACGCAGAGAGTTGTGAAGAATGACTCAGCAAGTAACTCCGCATGCTCTAATTCTT
GTAGTCGTGGAGGCTTCACCCACCCCATTCGTCCAAAGATATTGCGACGATCAGGATCAC
ATAGGTAACCATCTAGAGAAAAGCGGTTGATAAGCAAGGCAAACACTCTCCTGGCACCTA
ACCCGATATTGAAACCAGCTGCTGATAGCTGCACCATCGTCAAATCGAGATCCCTTAATG
ATCGGCAAAGAGGAATACTTGAATAATTTAAAGCCATCCCAGCTGTTGAACTTCCATTCT
TCGCCCACATGTGGTGTTCGATTTGCTGTGACGCCGCAATGCATCGTAGCGGGTGGTCAC
ACAAACTATGTACTACTTTTGTTGACGCAAGAGCTGTAGATATCAGACGAGCTCTCGAAC
GACGGGATTGTGCCTCTTGTGTCGAGCAATCGGGACCTGTCGACCAGACCACCCTTAAGT
TAGAAGAACGATGAGTTGGTTTGACAAGTGCGCTAAGACTGTCCTGCTTCAAAATTATTC
CATCTGAAGATGGAGACAAATCTGGGGTTGCAAAATCGTCGTCGTCGTCGAGAAGTGGGA
GACGCCACCAAGTATCCAAATTCTGCTCACGATATTGGGATGGGACAATCGCGGAGCAAA
AACACCGAATGCTTCTGGCCAGTGCACGATGAAGAGGTAGATGAAAAGAAAGACAGTCTC
CGGCGAGCGGGGAGTTAGGAACTTTGAGCCAATCCCCCATGAGAGGGCCATGACTGGAAC
TACCATGCTCCTTTGCAATGGTGCTCAACTTGAGTCGTTCATACAATAATGCTGCCTCCA
GTAGTGCTAATTTTGCTTCGGGTAAGTTTTTTACCCCACTTTCACAAGCTACATCACACG
ACTGAGCAACGGCAATTCCAGTGGCGGCGGAAATTTGATTGACAGACGCCTCGTCCAGTT
GCGAAATGGACACGTGGAGAGTCGATCGTTGCAAAGCTTCTAATTCACCAATGTCGCTTG
AGGAGCGATTTTGCCCTGTTTCCAACATCCCCTCACGATAGAGCCACATCTTTATTTCAC
GAAAGAATGCTGCAAACAAGTTCCCCGTGGCTTCTTTGTTCACATTTCTCACGCTTGAGG
ACAAAAGAGGAGCTGACAGGTCTTCATTATTGGAGGATACAGTTGCGAATGGACTTTCTG
ACAAAGCATCACCAGTTCCGGAGAAATTTAAACTTAGACCATACGCACCCAACCACCTTT
CGTCCTCGTACTCAACGTGTCCACCTGAGATCCTTCTTTTTTGCAAGTCGATGCCTTGAC
CGAGTCTTAACAAACGAGCCCACAACGATGGAAAATCAATGGGGTTAGTAACGCTGTACG
TTGATAAGCTGTTGGGAACAGAACTGGGGGATGAAAATGAGGGTGACGGTGTAATCATGT
CACTCGCATTATCGGGACTCATAGGAGGAGTTGTGTTAGCTCGGATGGAGGTGAGAAGTT
TGAGGGCTGTACCTGGTGTCTCAAAAATGTACTCCAAATCCCTCAACAAGTGTGGAAGTC
GTTTGTGCTTCATACATCTAGAGTCAATGAATTTATCATCGGGGGCAGCAGGAAGTCGAG
TGTTCAAGGGATGCTCAGACCCGTACTGGTAGGACAGCAAAGCAATAGCCGCGCTCACTG
AAGAAGGTACACTTTCCTCTCCATTTCTCTCCTCGTTTGCATTGACAATTAGGTTCGACA
CTTCTCTTGTTGCGCCCAAAATATTCGCGTGAATGCTTCGTACCACAGAATATGCAATAG
GAAGGGCAGAAATGCACAAATATTCTTTTTCGTTATCAAAGTCCTCGCGACAAAGAAGTG
ATCGTGTTGCATCCAAATTTCCCAACGCTTTCACCAAACTGCCCGTGGTAAAAAGCTGAA
CAGTAAAGCCGAGCAATGTATCCGATTCTGTTCCGATACCCGCACAAAACAGGGTGGAAG
TGGGTCGGTAAACCAAAGCTCCCAAAGAAGCGGCGAATCGTGATTTAAACCTTGCGTCCG
TCAAGAGGCTTAAAAATAGACGCTGTAACGAAGTACGCACGTGCTTGGGAGAGTAAGGAT
CCAGTAGAAGCAAAAGCAAAACTGGTGACATCGGTGCAAGGAATGAGCTACAGGATAATA
GACGTTTGGCGTGTTCCTCCGACGTCACTCCCATGGGTTCTCCGTAACGACAGCCCAGGC
TTCCATTCTCGTCAACATGGCCTGTTCCACTGATTAAATTCAAACCGGAGAGTTTGTGTG
GGTACAATGATGTAGTTAATATTTCTGCTTCTTCGTGTTTTCTGAGATCTGTATCTACAA
CAAAAATCGTAGGCCGCAGATATGCTCGATTAGAGTTGTGGGTGGTATCTTTCATGACCG
AGTCGTTGGAATTCGCAAGACGTCGCAGCAGAGGATGCGCAAAGCTCTGTTTGCCATCCA
CAAGGTGGGTGATCGGCAAGGTTCCCCACAGAGCATGCGGGGATTTAAGTAGTCGTGAGT
CGGGTAAACTGTACGGGATGTTGGCATAAAAGTCGGGATTCGTGCCTGGGGTGCGACAAC
AGAGTAACCAACGTAAGTACCACAAACAACGAGAAAGCGTAGGACGGTTACATGATAATG
GACCAACTCACCAGTTTCGACAACAAACTTGTCAGCCCAACGGGACATCAATCCCTGTCG
AAACAATTCCCTACCCTCCTCTCTCGTCAAATACGAACTTTCCAAATGTGGCTGGAAAAC
TTCCAACCTCTTTCTCCAAGCCGGCACTTGTTCACCGTCCGCTCCCCACCAATTCTCGTG
TGTACCACTCCAACATGGAATCATCTTCGCGCTAGACCAAACCGCAACACCTTTAGCAAT
CCCTCCTTGCCCATCATTGCCATCGGAACACAATACATCCTCCCCATCGGTAACATCCAC
CAACGCCTGCACCACCATCGCCCCCACGGCAGGATGCACGGCGACCAAACCCGTAAGCCA
TTCCAACAGCGCCTTGGCGCGCTCCTCCGCCTCAATTCGAGTAGTACTCACCACAGAACA
ATGCAGCCCGGCATCTTCGCGGAGGCGGGCAAATCCAATGCCCACTCCATCAAGGGTTTC
GTACTCCCGTACCAAGACTTGGCCATCGGAATCGACTCGTCGCGTTAGGTCCTGGGCGGT
TTCATTGCGGGCAATGAGGGCGGAGATGGCGTCGCCTTCGGGATGACGATGGGTGGAGAA
GCCTCGGGCCGTCCAAGTGGGAGAGGAGTCGCCGCGGTATCGACGCTGCTGGCGCTCGGT
TGCATCGTTGTTGGCGGGGAGAGGACGTCGTTGACTGGGGCCGAGTGGCTCTGCACCAGC
AGACGAAGCGGTTGCATCCGGCATGGACACATTGTCCATCGAGGGCGTCGCTGCCAATGG
GACTGCATCGACGTCGGACTTTTGGTTGGATTTCACCAACAATTCCTCCGACAAGGTCCC
ATACTCCGCACCCCTCAGACCCCTTCCGCCAATCTTTCCAATGCTTCCCACACCACCGAT
GGGAACTACATTAGGCTGGGGAGCCGCATGATTCAAGGCCCTAATAACCTCCTCAAACGT
ATGAACATCATCATTGTGCAACCGCAGATACAAATTATACTTTTTGGGCAATTCCATCAT
ATAATTCGGATTGGAGGCATCCAAAACATTCTCCGGCACCGTCCACAATGGACAATTCTT
CTGTTGTTGCTGCTCCTTGACCTTTTCCAACACCGCCGATCGTCGATAATACTCCTCATC
CACACTCACTCCATTCCAAACCCGACACATCTCATCCGCCAACGACAACCTCCATTGACT
GACGTCTGCACCCTCGGCACTCCCCCGACACGCCACTTGAACTGCCTTGAGAACCGATCC
AATCACCACTCCCATGGCCGCAGCCAGACGTGGCGGCAATCGAGCCGGATCCCGCGTGGC
ATCGACCGCTTTGGGGGGCACACCATCCACATGCCGAATATGCTCCATTCGTCCCCGCTT
GGCCGCTCGCACCGCTTCGTAATCATCATTCGTCCCCTCGACCACGGTCATGGACGACGC
CGAAGACGTCGCCGCATTCGTTGCCACCGTCGTCCCCTCGGACGGAATCTCCACACAAAA
CTCTCCCCCTCCCATCCCCACACCCCCAAACGGACGATGCAAATCACAACACCCCTCCAC
ACGCCACGCCTCCCGATCCCCACAATCACAACACCCCCCCGGAGTCGTCCTATGAAAAAA
CACCTCATGCCCCTCATGATTCGAATTTCGAAAACACGCATCGCACAAAACGCACGTGGC
ATCCGTCTGACACGTTCGACAATTCCATGCAATGTCGTTCCGACGAAAGACGTATCCGCA
CGGTTGTCCCGTGGGGATGCGGGAGCGGGAGTGGGAGGATCGTGGATCGATGCCCCGTTG
GAGTTGGTGGAGGGAGGGGAGGAGGGTGGAGAGGGGGGGGAGGGGGAGTTGGTGGGCGGA
TTGGGTGGGCCAGTCGGAGAGTTTGGTGGAGTTGGGATTGTTGTGGGGAGTGGTGGAGGA
GAGGTTGGTGGGAGTGCGGCCCGTGGTGGCCTCTTCGACGGTCCAGGCGGCGATGGTGGC
CTCGCGGAGGAGATGGACGTCGTTGGGTTGTACGGTTGGAATGTTCTCCGTGTCGACGGT
GCAAAAGGAGGATGCGTCGTCGTGGTGGTGGTTGTCCTCGCTCTTGGGCGAATTGTGAAC
CGCATCCTCCATCCGTCCGTCCATGTACTCCAAAATCATCTTCTCGGCCCACAGCACGGC
AGCCGAGGCGGGCACCGCCGTGAGCGGGTGGACGAGCGCGGCTTCGGCGAGAACGGACAA
CGAGGGGAGACGGTGTCCCATTCTCTCCGGCTCCGTGCCGCCGTTACGTTGGCCGCCGTA
GTGCAGGGCGTATTTTCGCAGTGCGGCATCGGCACGGAGGGCCCGATGAATAATGGCTTC
GGGCGAATTGGTGGCGTTCCCGCCCGTGTCGATGGAGAGGTTCTTCTTGCGTGCCTTGGT
GCCATCGTTGGTGTTGGCGTTGGTGTTGCAGTATTTGGAGAGGTGCACCAACGCCGTATT
CGTTTCGTGGTTGGGGTCGTCGACATAGTGTGAGGCGGGAGGATATTCCACTCCACCGGG
CACAAAGTTTAAATACGCCGGGAGGGGGAAGGAGTTGCTCCCGTCTTTTGTCCGTTGACT
GATTGGCCGATGACTAGTGCTGTTGCTGTTGTTGTTGCGGTTGAGTGTCGTCGTGGCGGC
GTTGGGCGAAGTCGACGACGCCTCGTGAGACCGATTGGAGACAATGTTGGAATGCGTCCG
CGAGAGGTCCTGTTGCTGTTGTTGCTGTTGGTGATGCTGATTCGAGGCGGCGGCGATGGC
GGCACGTGCAGCGGCCAGCGCGGACAGCTGAGAGCGGCTGTTGTTGTTGTTGTTGTTGTT
GTTGTTGTTGGGAGGAGAGCGATTGGTGTTGGACATGGTCTCGTTGGGATTGTTCTTTCG
ACAGCACTCGGACGGGCGTCAAGGCCGACGACTGATGCTTGCTCCAGCAATCTCAATCTA
TCTATTCAAGCTGGTCGGTGGTTGTGATTGATCCATCGTCGTCTCTTTCGTGTCGTCGAC
CTGCTCGACCTCGACTATTTTCATTTCGTTCTCGTCACTTCTTCGTCTCTTGTGCTCTGT
CGGGAACGTGTCGGTCGGTGCGTTGTATGTGTTGTTTGCCGAGAAGTCTCGTCTTGATCG
TGTCCTATCCCTATCCCGTGTGGGCGCGTGTGGGGCATGAACAAACGTGTGGGCGACAAT
GGGAATAAAAGTGGGATTTTCGACAAACCAAAATTCAACACACAAGGATGTCAGCAGAAC
GTGACGACTAAAACGTGGGCAGTGGCACGAATGTCCTCACACCGGCATCCATTCGAATTC
TCACAAAATAATGATCACGACACCAGTGAGTGGAGAAGTAGGTATCCTCAACGGTCCACA
AAACGTTTGAGAATTGATACTTTCTTCGTTTCTGCAAATTCTCCCATCTTCCATACGAGG
CACAACGAGCCCTCCCATAGCCTTCCGTGTCGCATTCCGATAGGCATTATCCTACAGAGC
ATCCGGAAAGGGGCATACAACATAATCTTGATGACAAGCCACCATCATGTTTGTGCTGGG
CACAAGGATGCATTGCCAGGGAATCTGTATAAATGAGGGTGTTTTCAACAATGGCACCCT
ACTTCAAATGTGTCTCAGATAGAAATATATCAACAATAATTGTATATGTTGGACCCCAAT
TTGGCACTGGCCCCATGCTGGAACTGGGACCAATTTTTTGCCCTGTGCTGGAACTGGGAC
GCTGACGTCCCCATACTGGCAGTCATTGTGAAAATCGATCTGGAGTGCCAATATGGGGAC
ATGTCTCGATCGAGGTAGACCAGAATTTTTTCTGATGTAGGTAAATAAATAGGATTGGTT
TCGTGCAAGTAATAGCCCTAGTGGTCAATTTAGGTAAAAAATGACCGCACGTAGATCAGC
CTCTGATTTTGCAATATAGGAAAAAATGACTGTTCGCAATAAATTAATTATCTCAGTCGA
TACCCTTTTAAGCCCGCTTGATGAAATATTGCTCATTAGCGAAGCACGTTCGATTCCACC
ATATGGCTTAAGGATTTGCTTCCATATAGAGGATATGTGGCGGCCTTAGTGATTGCTCTG
TCGTGAAGAAAACAACCGGCTGTTGCAGGCAAAGTGACCATGCCAGTCTGGCCCGCTGAA
AAAACTATTGCCCCAGTTGCAAACCATGGTCGAGTCCAACCAAGGGAGTAGCTATGGGTA
CTGTTGGAACTGGAACCAGTGCCAATGTGGGGTGGGTGCCAATTTGGGGTTCCAAGGCTC
CCGCCCAGTTCCAGCACTGGACGTCCAATGCTGGAACTGGGTTCGACAGACTAACTTTTT
GCTCCCAGTTCCAGCACTGGGCGCCCAATAGTGGCAAGGTGCCAGTATGGGGAAGTCGGC
ATCCCAGTTCCAGCACAGGACAAAAAATCGGTCCCAGTTCCAGCATGGGACCAGTGCCAA
TTTTGGGGCTAACATATACATGACTCCAAATTCCTGGCTGGGGTACAAATGCATGTGTTT
TTGGCCCTTGACCTTATCTGCACACTTGATCCTAATTTTTAATTAATGTGTCAAACAAAT
TTTATCATGCAACACAAAAGAAACTTGACTTGTGCTTCCAATTCTGGAAGTGTGGACTAG
TGACTGCCTACCGATTGGTTGAGAATCACAAGTTTGGGCACAAATACTTGAGTTTTAGCA
TTTACTAGTTCAGTCCAATGTATATGTCATGATGTAGTGTGCAAAATCAATAGATAGATT
ATTTCTCAAAATGATCCTCCTTCACCATTTGTTTCATAATTAAGATTCTATCTCAACAAG
AACAGCAGTTCATGAGCCAAATCAATCTAAATTCTATGCTATGTCACCCTACAAATATCA
AACTCAAAAGATACACTTCCCTGTGAATCATCCTATTCAAATATCATTTTAATTTTCAAC
CCAACCAGTTCATGATGGATCCCAGGCATAATTCTCCCAAGCACCTAATATTGTTTAATT
GAGTTGAATGATACGTGAAGATGTAGGTTCCCATAAAACATACAAATACAAGTTATACCT
CAGGGTGAACCAATGTTTAACTCGTCCCAAAAACAGTCGCTGATAATAAAACAGAAAAAG
TAGTTGACCTCATGCTTATTGATACCCGTTTTGGTTTGATGATTGACATGCAATATCAAT
ATAGGCAAGAATAAACATTCACGATTGGCATAGTTATGTTAGTTCTGACAAATGGTCTAT
GAACTGCCCACGCAAGTTTCAATTATTGGTCGTCATTGTTCATAACCAGATAAGTTGGTA
ATATAATGATTGAACACTAATATGTTATCTTCAGCATCAGTGTGCTCCAGACCACTATGA
TTATAATATCCCATAACTCTTTCTGATCCTCAGGAGTCCTCTCTTTCTTCTTTCATACAA
CATCAACAGCAATACTTAATCTTGATCTGCACATTCAAATCTAATGAAAATCAAGAATGC
TGCCAGATGAAATCACAATGACATCACCTGCAATGTCCAAATTTTTCAGGTCCTTGACAT
AATGTGACTTTTATTTATTTTACTATATTCAGATAGAGTTCTTTTGGGATTTTGCATGTG
TCTATTTGCAGGAAGCCTTCATTGAAGTTTTCAACTGCAAGCCATTAATAAACACTGACT
TTTGCTGAACTTGAATGTGACAGATTCAGATCGGCAATAATCAATCCATTGATTCTTGTA
GAAAAATGGATTGTGTCAATTTTCTTCAAAAAACCCCAATGAAGTGAATTAATACAAGCA
TCGAGTGAAAAAACACCCTGCTGCGGATGAAAAATACACAGATTTGGTATAAAAACAAAC
AATCCATTCATCCTTGTAGAAAAATGGATAATGGTATTTTTCTATGTAAAGATGCCAGAG
TTATTTTGTTGGTTTCCTTGCTTGCTTGCTTGCTTCCTCCTTGCTTCCTTGCAACCTTGC
TGTGTTGCTTTCTTGCTTTCTTGCTTTCTTGCTTTCTTGCTTTCTTGCTTGCATGCTTGC
ATGCTTGCTTGAAAAAGAGCCAGGCAAAATCATGAGTCATGATCTAAAGTTGTGGATACC
AGTAGTATATGCTGTAGTCCCATTGTATTTGCATGAATATTTCCACCAATTGAAAGCAGG
GAGGTCAACCTCTTGCATGGAGAATAGATTAAACATTTAATAATCATGCAGCAAAGAAAG
GAAGAAAAGGAAGGATTGGGTTTTTGTACCAGGTACAATTGTTGTTTTGCATTGTTATGG
TTGATCATCACATTGATTCATACTGAACATTCTCATGATACTTTGCATTCTCGTTGAACT
GTGTTTATTGGTCCTGAACAGACCACATGATCTTGTTTGACTTTGGGCATTCGGGGATGC
ATCCAACCCTGCTCGTTGAACTTATAACCATGGACATATCTTTGCTTGAAAACATTTCCG
AGAGAGCAAGACATTGGGGGTGTTTGGGACCAAGTGCAGGATCTGTTTTGGACATGATAT
ATTTATTATAATATCTGTCAGAGCTCATTGAACATGTTGTAGAGAAGTGTCACACCCTCT
GCTGTTTCCCAAGGGACCTCTCATCTCTCTTGTTTCCAGATGTTTTAAAATTTCTGCTAT
TTGCATCTGATCTAACACTTACTATTTTACCACTCACCCCATGGACAATAATTATTTAAG
CCAACTTTATTGATTGTGACAATACTACTAGACCAAGTAAAGTGTTGTGTGAAGAAGAGG
AGCAGTATGATTTGGTTGAGACTTACTCAATAAACAAGATTGCACAGAAAGAGCCTGATC
TTGCACTTATTGTGGTAGAACAGTAGTGGCTTGCTGTGTATGGAAAAGTGTTTTGTATAA
CTCACAATGAAAATATTATTTGGAATGTCAGAGTGATCACTTCCCCAAATGGTCTAGTGA
TGGGATAACCTCCTTAATGTCATCAAGACCATCCTTTCTCTTTGTGCAGTAAATGAAATG
ATCAAGAGGTGCTCAAAAGAAATGCACTTTGAAATGCAAACATTTCCCCTTCAACAAGCA
ACAAAGCAGAAGCAGGAGACCAATGAAATTGGGGATGATGAATTGGAAATGTCCAAAACG
CCAATGGCTCATTCCTTGCAATCAACAATAGAGTCTATACATCACCAACTGAAATGGAAA
ACTTACAAGGTCAAGATGGCATAAGCCTCTCATGCGGGACAACACATCTCCAACAATTTG
TACTCTAGATATTCCAGCAACACCATCGGTGAAGAAATCCACAAAAATGCATTCTGAATG
ATTCAATTTACCACAGACACAAAGCATTTCTCTTCAGTTGATATTGAATTTGGGAAATCC
TATGTATGTGCCCTATGTGCAATTGTTCATGTATGGAAGGATCAAAACCATTTTTATACC
ATTGGGGGGTTGGAAAGAGCATGAAGCTAGCAGAACTCATCAACAAGTCCTTGCTAGGGA
GCAAGAGAGGGAGAGAATTGAGGCAAAAAAGCTTGCTGGTAACGAAGCTTTAACCAAAAT
AGAACGGAATTTTTGGCTCAGATATCAAAAATCAAACACCCTTTATGGCATTCTTTACAA
AGAAGAAGAAGAAGAAGAAGAAGAAGAAGAAGAAGAAGAAGAAGAAGGAAGAAGAAGAAG
AAGAAGAAGAAGAAGAAGAAGAAGAAGAAGAAGAAGAAGAAGAAGAAGAAGAAGAAGAAG
AAGAAGAAGAAGAAGAAGAAGAAGAAGAAGAAGAAGACAGGAAGTCAATTGTTCATGTCA
GCTATCAAGAATGAGTCTCCTGCTTCCTTCTGTGATAGATTGCAATGAATCATCTACTAC
CACACCCATGCAGGTGTTGACTATTGGTACCTCATCACAGTCTTGACCTGCTACCTGCCA
AGAGGGTGTCTCTAAATTTAGGGATAAGGAATTTCAAATGAATCTGAAAGCACTCACCTT
GGATGTTGGTCTGGGTCGTGACTGCCCATTCCAGATTGGTCATATGGCCAATGGTGTGTA
GTTCATGATGTTGCCTGTTTAGGTACTGTTGGTACAATGTGTAACGACCAAACGTATCAA
TGTGCGCTATGCTTTACCATCCCTAGCAATAACAAGAAGCTTTACAACCTTAAGGAGCAG
ATTCAATGAAGAGGTATCAATTTCAGAACTGCTAAAGAAACTGTTGATGGTGTCCAATTG
ACATCAACCGATTATACATTCATGTGTAGTTTTGTGAGAACAGAACCTAAGTGGTTCAAT
CTACGTGGTATGGACCTGAAACATCATGTCAAGTTCCAAATGGAGTACTATACAAGTCCA
TCCAAAACAGCCCTGCTAAAGATCAAATTTGTAAGTTTTCTGGCAGAAACATCCCCTCTG
ATGATAACTTCATGAAGCAATTGCTGTGCTCTACAAGTTGAAGACACATAGAATACAGTA
TAGCTTGGTCATGTTGCTTTTGAAAGCATTGGTTGCCAAAATGGCAGGCAAGAAGAATGC
AAGATATGATGATAAAGTGCGAATTTCTTTATATCTTTGGCTGCGGCTGGGAATGAGCAT
GCATCAACATGCTAGAAGATGTATTGCTGCTTGCAGGTCTCCACCTTTCATCAACCTTGA
AGATTCAGCCATCGTTTCTATAATTGAGAACCAATTTAGAGCCATCAGAGAAAAGTTTCA
AAACAGCCACAAGCAGATTGCGTTTTCTGTAGACATAGCACAGTTCCGGCACAAACATTT
CAATATTCATCATCTAAAGGCAACAATTATTGGAGTAGTGTATGATAACCATTGCATAAC
TGTTGATGGTAAATCAACTGATGGAGTGAATACAATAGTGAAGGACTGTCTTGATGGTAA
ATTTGGAACTGTTGCTGATGAGGTAAAGGATGGTGTTATCTCTTTTCAAGACACAGCAGT
GGGGATGTGTCCCTATCTTGTTTTGGCAGGAAATGCTCAGACGCCCAATGAAGGAATGAC
TTCAGGAAATGAATCATGAAATTATGTCAAGAGGCATCCCAGTCAGTGGGAAACTGTGTT
GTCCTGAATCAGTCCACTGATTGAGTCTCATGCAAAGTGGATTGACAAGCAAACTGCATT
GGACTTTTGGTCTGGGACTAGCAATGTGCAGACTTCCTGACTCAAACCACAATGCAAAAA
ATGGATTGTATCAGCAACTTGGAGGTTCGTGTGCTGCTCTTATTGGTCATTATGTCATCA
CCCTTGCGACTTCATGCAAATTCTTGAAAAATTGGGAGTAGTTATGAGAATGCTAGATAA
TTCAGGAGAATTCAGGAGAATTCATTAGGAGGAAGGAGAATTTGCAAGAACTTGAGAGAA
TTTGGGTTCAAGAAATTCATAAGATTTGGGACGTTCAGGAGGCTTTGGGAGACTTCAGGA
GAAAGAGGGAAACTTTGGGAAGCTTCAGGGGGCTTCAAGAGATTTTAGGAGACCTTGGGA
GAATTCAGGATACTTTGGGAGACATTGGGAAACTTTCAGAGAATTTGGGAGCATTCGGGA
GACTCTAGGAGACTTATAGGGAGAATTGCGGAGACTTAGTGACAATTCATGAGAATTTGT
TAGCATTCACAACATCTTTGTGATCTTCTGTGAGAAATTATCACAATTTGAGAGACTTTT
GGAGAGATTGAGATAACAAGGGAGAATTTGGGAGACTTCAGGAGAATTTGGGAGACTTCA
GGAGAATTTGGGAGACTTCAGTAGACTTTAGGAGACTTCTGGAAAGTTTGGGAGACTTCT
GGAGAATTCAGAAGAATTTGGGAGACTTTGGGAGAATTCCGGTTGATTCAAGAGAATTCA
GGCACATCTCTGAAGACCTCTCAATGCTTGTGGAGAATCTGGGAGAATTTGGTTTTATTC
AGGATAATTGAGTAGACTCTGGTAGACCTCAGAACACTTAAAGAGACTTGAGGAGACTTC
CGGTGAATTTGGGAGACTTAAGGAGACTTGGGTTGATTTTGGGAAACTTCAAAAGAATTC
AAGAGAATTTGGGAGACATTTGGAGACATATTTGGGAAAATTTGGGATGCTTCAAGAGAT
TGGCAGAATCGCGGAGACTTCATGGAGATTTTTGAATAATTGGGGCAACTTCAGGCGACT
TTGGGAGATGCCAATAGAACTTTGGAGACTGGGAGACTTTGGAAGACTTTCTGAGACTTT
GGGAAACTTTCTGAGACTTTTGGAGACTTTTTGAGCCTTTGGGAGGATTCAGAAATTCTG
GAGGAAAATTAGGGAGACTTAGGGAGTATTTGGGAAAATGAAGTGGAATTCTGGAGACTT
CAAGAGAATGTGAAACAAATTCAGAGAATTCGGGAGAAGTCAGGAGACTTTGGGAGACTT
TGAGGGAATGCAAGAGGCTCTGGGAGACTTTGAGAGACTTCAGAAGACTACAGGAGAGTT
TGGGAGACTCCGGTAGAATTTTGGAGACTTTCTGAGACTTCAAGAAGATTTTGGGAGAAT
TTGGAAGACTTCATGTGACTTTCGGATACTTCAGGGGACTTTGGGACAATCCAAAGAATT
CAGGAGAATTCATGTGAATTGTAAATTTGGGAGACCTCATGAAAGTTTGGGAGAATTCTG
AAGAATGTGAGAGACTTCGGCAGACTTCAGGAGATTTTGGGAGACTTCAGGACAACTTGA
GAAAATTCAGGAGAAATTTGGACACTCTGTGAGACTTTGGGAGGTTTTTGGAGAACTCCA
GAGAAATTTGGAGACTTGAGGAGTCTTCACTTCAGGAGTCTTCAGGAAAATTCAGGAGAG
TTCTAGAGACTTCTGGAAACTTTGTGAGAGTTCAGGAGCCTTCAGAGAACTTTGGTAGAC
TTTGGGAGTCTTGGGGAGAATTCAGGAGAGTTTGGGAGAATATGGTAGAATTTGGAAGAA
CTTGGGAGACTTCAGTAGACTTCTGTAGCCATTGGGTGGATTCAGGACTATTCAGGAGAA
TTCAGGAGATTTCGGAAGAATTCAGGAGAGTTCAAGAAATTTTGGGAGAATGTGGGAGAG
TTTGGGTGACTTCAGGAGACTTTGTGAAACTTTGAGAGACTTTGGGAAAGGTGGGGAGAC
GTTTGGAAACTTGGCAAACATTTGGGAGGGTTTTGGTTGCTTTTCATTATTTCTTTTTGT
TTGGCTTTGCTAACTTTGTATTCTCAACCTGATTCATCTTTACTTTCAATCCGCCTTATC
TGCCTATCTTATGACTGCTTGTATTGGATGCCGTTTATACAAGTTGCAAAATATGATGGT
TGAGGTGTCATCTGGGTGCTAGGGTCAGTTCTGGGGTGGTTTTCATTGTGTTTGTTGTTT
TGGTGATTCTGATGTTGCATTCCAATAAACAATGTATTATCTTGGCTTCTACTCGGCTTA
TCATCCCATCTTTTCATTGTTATGTATCAGATGATGTTTGTGCAAGTATGAAAATATGAT
TGCGGGGCTGTCATCTGGGATGATGTTCCCAGTTTTGGGTATTTTCAATTTTGTTTCTGT
TGTGCTATAATAGCCCAGAAGAGATGGCCCAAAGATCTCATGGTCATGACATTAGAAAGA
TTATGGCTACCTAGTGATCTTGGCAAGGAGAGTCAATGGTGTTGGGATCCTCAAAATGTA
CCTATGTAGAGTATCTAGTGCTGGTACTGCGACCTGTGCTAGGTGTAAGGGGGAGTCCAG
CCTTCCTAGTGACTCACAGATTAGCACACCTTTGCTAGTGCCAGGATTGTGCTCTTCTAG
GGAAAGATAGCCTGTCTCTAAATGCAGAAGTGCAATATAAATATATATACATATATATAC
ATACATATATATACATCTATATATATACATATATATAGTGGTAGCATGTCATTGTGTGAA
AAGATGACCTAGGACATAGAGCAGGTGATCACATTGATCGTGGGCTGCGGAGTGATGCTT
GCTAGGGTTTTGCATGGTTGGTAATGCCTGTTGCCCAGAGGTAGCAGAAAAGTTGTTGTG
CACTTGAAACGAGCATGTCCATAGCTTTATAGATGCTTTGGGTGTTATGGTGCCTATGGT
GAGTCTGACTGTGGGGGAATTTGTTGGCCGTGACAGAAGTTGGGCCAGGTTGTGGGTGGC
CCATTTCTTCAAGAGTTGTTGCAACAACCCAGAGTCCCAGTGCAGAGATGCTGACTCAAT
AGTCCACTGGGACACCTGGATACCATTTCTACTCATTTTTTGACAGGAAGAATATTTAAT
TCTAACTTTAAACATAAAAGACATAGGATGATCACCACTGTTATAAACCATATGATCAGC
ATAAGATCACATCGCCACATCGCAATAATGCACCCATCAGCATCACTAAAATGTTCATAT
GTCGGTGAGTTTTCAACCAAATGAGACCTGTCTGGTGCCAAAATAAACATCTCATTGAGC
TCTATTCATTTCATTTATTATTTGAATCATGGATTGCCTTACGTATTGATTTCAAGTACT
GAGAAATGATCTGTATCATACAACACTGAAACCAATCACTGCACATTGGCATGCAATGAT
TTACACTCTGACTCTGCTGGATTGATGTTTGGATGAGGACAATGAATCAACGGTCTGTTC
TTTATAGGCCTCACGTGGCAGTCAAGATGAAACTCATGTGTTAAAAGTGAGGTGAACTGG
TGATGAAGTTTGTGTTCCACCAACAGTATAAATTCTCACAATCTGATTGAGAAGTACTGC
CCCAATGGACACTATCTGGAAACCAGCCCAACAACAGTATTCACAGAGTAACATCGGAAA
CAAAAAGTTGTATTCTTGTTCATGCCTCTTGTTGTGTGTCTGAGTCTTCTTGCCAGTTTT
CCATGCCCAATCTACTGAGTATAACTGCTGAAACTGTTCGGTTGGATATTTGTGAGTTTC
TGATCTACTCTTCTTCACTGATGTAACAATATCTCTTTTTGAAAAGTGACTTCCAGCTCA
TGAACCATTTCTTTTCCTTCAATGGTAGGCTCTACGTTATTGTCTCAGTTAATTTTGTTG
TTGTGGATTTAACTGATGTCATCCAACCAATTTGCTGTTAGATCTCTTCCCCTTCTTGAC
CTTCCTTGACATTCATGCGGAATTCAGCCTTGACACCAAGACTGTCACTATCTAGGACTC
TTTCTTGATTCCTTACCACGCCAACACTAGCACTATAGTCTGCTATCCCCTATGCTACAT
GATCCAGAGACTCTTCATCAGGCTCCTCCTTGTCCTTGTCCCAGAATGTCTCTACATCAC
CTTCAGACTGTTTACATGAAACATCCTCTGAATTATCCCAGAATCCATCATGCTCACCAT
CTTGAATGTCATCAATACCCAAGCCTTCATCATCACGGATAAAAAGATCCTTTGTTACTG
TCTCTAATCTTTGGTCATTGGTGACACAAAGCCTCTCTTTGATGGTTTTGCTCTTGCAAG
CTTCTGAAACTGAACAGTTGATATACTAGTTGTAGTCCTGTCCAAAGACAGCTTTGTAAG
TTGTTTCAGCATATTTCCCACACACCTTTTGGTTTTATGATTGCTGAAAGTGGTACGTCC
AAGGAGGTTTGTCCAGTTTGGCTTAGTTCATGAAATCCCCATCTCCAACTCAATCATTGT
TAATGCACATACCACCAATTTATTCATGCTTTCAACAGATCCTTGATCCCAAGGTATACC
CAGCCTCCCGTGGACAGTGACAATATTGGGGTTGAGTTCCTTGAGCAGTTGAAGAATCAT
CACTGCAATGACGTCTCTTCCATTGTCTGTATGGAAGATGTTTGGATATCGTATCAATCC
AATGATGTGCTTTCAAAGTTGTAATGGAGGGTTGCTTCTAGTGACAAGGAAAGCATGACT
CAATGAAAATCTTTCCTATACCGTGTTACATTGTAACACTTCTTTAATGCATCAGCATAT
GTCCATTCTTTGCCAAGATGTCCAATTGACCGGCAAGATTCATGAATGACATCAAATGGG
TTTGTTATGGGCACCACCACCACCATTTGTCTCTCTGAAACTTCCTTTCTGCTCTCAATC
CTGACAAGCATCTTCACTGCATCATCATTTGCCAGCTGGCTAACCTCTACACCATATTTG
CATGACCACCAGTGATTTTTTTGTTCTGAGTACCACAAACAATTGTTTTCTTGTTTGAAT
TTGTCATATGCTTTTGCATCTTCATCCCAAAGCTGCTCAGCCTCCTTTTTTCCAGATTGA
CAAAACTCCAACAATGGCTGCCCATGTGTTGGCAGTCAACTGTTTAGATTCTAACTTTAG
TGCTTTGCTTTTGTGTATTACTTCACTGCTGTTGTTAATTCCAAATGCTTTCCAACTGAA
AATTGAACAATGATGTAAAGTAGCATCCTCTCAGCAGATCATTGTGTTCAGCTGCAAAAG
GGTTGGTCATCAAGGTGTATAGTGGTCTTTGGAAGCAAAATTATGCTGTCATCTTCTCAC
CAATATATTGGATGAGGATGTTCCTCTAACATGCATAAGAGTCAAAAACACCATATTTGC
TTTGTCATTGTTGGGTGCTTGTTCAGGTACTTCCATTGTGTCCAGGAGGAGGTTGATGCA
TGATGACTTTGTCAAGCAAATGCATGTCCATCACTGCTCCATGCGGCCTTGTTCACTGGG
TGCAGAGGGCTTGATGAAACACCTCACATGATCTGATGTGTAATTGTGTCCACCATTTGA
TGTGATGGGAAAATGACCCGTCTGATCTGTGAACAGTTGGCCTCCAACGTGCGTAAGAGT
CACAAAAACCATGTTAGTTTTGTCATTGCTGGGTGCTTGTTCAGGTACTTCCATGGTGTC
AGGGAGGGGGTTGGCACGTGATGACTTCGTCAAGCAAATACATGTCCATCTGATCTATGT
GGCCTTGTGCACTGGGTGCAGAGGGCTTGATGTAGCACCTCACACAATCTGATGTCAGCC
CCCCCCAAGTAACTTATATCCACTCATTTGTGAAATTGCCGCATTGAATGGCATGCTTGG
TGGCTGTGGTTACCATGATTTCTTTGGAGATGGAGACCCTGGCACTGGCTGCAAAGTCTT
GGCAATTTGAGTCTATGGTCAGCGCACTGCATATTGTTTTCACCAACAGTATTGTGAAGT
TTGGCGACACCTACTGGTGCAAAACCTCAGGAACTGGCATGGGTATTGCCCCAGCCCCAC
CCTGGGCCACCATCTTCTATGCTCTCCACGAACAACACTTCATCCCCAAATGGAGTACTC
ATCTCATGCATCATGCGCCTGTGCTCCCATGAGGGTGACGTCGCCACCCACCTTTTGAAC
TTCAAAACACGACTACTCACCAGAGGGTACCCACAGAGCCTGCTCGAACCCCTGTTTCTC
CAGGCAACACAACACGACAAAACTTTCATCACGAACCAAGGATGGGATCACCTGATCCCA
CCACCTCCCTGCAACACCTCCACCAAGATCTTCCTACACCTGAAATTTCATTGGGAGGAC
CCTAAGCCCCAGGCTATCCATCGTCTCTGGCAGGAATACGTTTCCGAGCCAGAAGGCGAA
TGCACCCTGCGAGACATGTGCAACTCCTTTAAGGAGAAGGTCAATCTTGACCGTCTCACA
ATCGCCTACAGTCGGCCACCTAATCTTTGGAATAGGTTTTCTGTCCGCGATATTTCTGGT
AGGGGACAAGATGTCTCTAGCTTCTTGGTCGAGTAGCTTTAGTTTCCTTGTCCCCTTTAT
TTTTCGACTGCTGGATGAGATGCCTTCGGCATCCCATGGCCAGCCCCCGAAATAAGTTGG
CACACTCCTCTCACTCCCCATCTCCACCTCTCTTCACTCCCACTCCCAGAATACCCGACT
CACATGTTTTTTCTGTATCCCTATACGGACACCTTTTTCATGTTGAAGTCCTGGGATAGG
ACATTTAAAAACATCTTTTTCCAGTCACACTTAGTTGATTGTTGTGTTGTCCTGTGTTCA
CTTACTGCTGTTGAGCCCTCAGGCGAAACTATATACGCCATAGTTCAGTCCCTGAACGCA
CCGTTGATAGTTAAACTAACTACATGTACCGGAAAAATCCCACCCTTAAAATTAACATTT
TAATTGAAATGAATCCGCCCTTCCCTCCTCAAAAATAGGTACAGCATCTAGTGCTGGTAC
TGTGATATGTGCTAGATGTATGGAGGAGTCCCACCTGACTGGTGGCTCACAGATTAGCAT
GTATATTTTGCTGCTTCTACTGGGCCATGTCTGCCCACCTTTTGACTGTTATGTATCAGA
TGATTCTTGTGCAAGTCAGAAAATAAGATGGTTGGATTGTCATCTGGGTGCTGATGAGGG
CTCTGTGGTGGTTTTTGAATTTATTTCCCTTGCGCTGGTAATTGCATCCCCAAAAGGGAT
GTATCTATGCTTCTGCTTGCTGTTATCTGCACATCTTTTGACTGTTGCATATTGGATGAT
GTTAAGCAAGTCAAAATATGAGGGTGCAAGTGTCATCTGGGTGCTTGTACATGTTCTGGG
GTGGTTTTTTGAATTCATTTTTAGGTAGTTTTTCAATTCATCTGTTTTTCAGTCCCAAAA
AGTCATGTATATCACCTTCGTCTGGGCCATTTCTGTCCATTTTTGTCTTCTCCCAAACTC
TCCTGAATTCTCTAATATTCTCACAAATTCTCCCCAATTCTGCAAAGTTATCTCCAAATT
CTCCCAAATTTTCCTGAAGTCTTCCAACTTGCTCTGCAATTCTCCCAAATTCTCAAGAAT
TCTTCCAAGTCTCCTGAAATCTTACAAAGTCACCTGAAGTCTCCCAAAGTCTCCCTAGTT
CTCCCAAAGTATCGGGCATTCTACCCATATCTCAGGAATTAGAGAGGCCTTAATACAATC
TTCCTTACAAAAATCTTCTTTATGATGATAGGTGTGTGACTAGGGGACCTCATCACTTTG
GAATATCAGTGACAACATTGCATTTTCTGGAAGGTGCCAGTTTTGTTAGGGATACCATCA
TTCATTCCGCACCACAAGCAAAAAAAGGCATCTCATTTGTTGCATGCTTGTCATGTGGGC
AAAACACCATGCACACATTACAATATTCTTCACAAGAGAATTGGCATGGTACAATACACT
AAAACTACATGACATATTAAAAACATAAGCAAAATATTTTCCCCACACTTCATGTCTTCA
ACACTGCCACACTGAACACACCAACAGTAGAATCTTCACCAACACCAACTCCAACAAAAG
CAAATATCAGCACCAACTCCATTGCATCACTAACATCATCTCCAATCCAACACTTTATAC
CACATTGGATATAATAACCTTAAAGTTTTGCAGTAATGTCTCGAATCCCTACACATTGCA
CAAGAACCGGACATCGTTGCCATGGGGCTAAAAGAAACCATAATCAGGATCAAAAAAACA
TGCATCTCAGCCATGCACAGGTCGGGTTTATTTCTTCTATACACAACGTAGTACCTTAGG
GTAATAAAAAGGTAGATTCTTGGCCTATGTCACTCGCCCCCACGAATGGAGTATCAGGTA
AAAATGGAACAAAAAACTGATGTGTTTTTAGGTCAAAAAAGGGTTCTCATGAGAGTAACT
GCGATGAACTAAAGATTTTGTTAAACATATGTAACGAGTAAGTGTTGATTGAAGAGGGAG
AGGTCGTTTTTGCTGTTTGAAAACTGAAATTAATACGGTGTTAATTTTGGTTGCTGAATA
GGTGTAACTCTTCATATTTAATCTTTCTGATTTTGTTCTGCATTGAATCCTAATGGTGCC
ATTCGTATGAACAGTTGTGATAGTCCAAGGATCACTTTAATACCTACCTTCACCTTTGCG
GAGTGTACCATCTTTAATAAGAAGGACTAGATCACCAACTTTGCAGTCCCAGTCACAACG
TGAGCAATTTTCCCGTTCTGTGTTTTGGTCTGTTTGGTGTTGCCTATATTCTCCAATTTT
GTTCCAGTCAGCCAGGAAGGGAATGTCAAACAACATGCCCTGACCAAAAATGGCTGCACC
TGGGGAGGCTTTTAGTACTGTGTGGTATGTTGAGCGAATGGCCCAAGCAACGCTTGTTGT
GAACTTATCTATATCGTTTGGCTCTGCTGAAGGGGCCATGTGAATTTCAGCTGAACTGAG
CATAGATGAAATCACCTGATGTACTCTTTCTAGGATAGCATTCGCTTGTGGATTCTTGAC
ACTGGTAGGCTTACTCGTGATCCCATATGATTCACATAGGGCTTTGAAGTGACGTTTGAA
TTTGCTTCGATTGTCATAAATAATGTATTGACAATGTGGATATCTACTAAACCAGGTCTT
GTTCACTAAGTTGCTGATCATTGCTGATGATTTATCAAATTATGCTAACTTAGGTTCCTC
ATGGATCTTTTTGCCCTTACGCCCTTTTGTATCCAGAGGAATAATCGCCTCAGTGATTAC
TGGCAGTTCAACTATTTAAAACCAACTGGAAGTTGAGTCAATCATAGTCAGACACATGAA
ATCAATTACGGTCCCTTCTTGACCTTTGACTGTGTATGGGCCTATAAGGTCCACAGATAG
TACTTCCCACGGGTTTGTGATGACAAATTTAGTTGGGAGTTTCCCATACTTATGCTTATG
CCTCTCGTTGACTGGCCATGCAAGACAGTTTTTGACATATTTACGGACGGTATTTTGCAT
ACCTTTCCAGTACATTGCAGCACAAAGGATTTCTTCAGGTCTAGTGTGTCCAGGATGCTG
TAGATAGTGGTGGGACCAACTAACTGCACGGTGTTGAAGTTCTTTTGGAATGACCATCTT
TCCATCCTTGCATAGGATTTCTGTACCCTCAACCAATTGTGTCGAGTACTGGTCTTTCAG
TGTCTTCAAGCTGGCATCTTGTACTGTTAGCAGGTAGATTACGTCTTCTTCGCTGCAGTT
TGCAAACACCAGATTCATTTCCTCTTGCTATGCAGAGGTGTCTATTGCACTCTCTTCTTG
TATGGTTTAGTGACACCAGCATTTTGTGAGCGTCATCCAGTTCTTGTGTTCACTCGGAAT
CGGTCTGATGTAAAGGAGATGGCGTCAGCAACAGTCTTATGTGTGCCTTTAATGTAAACA
ATTCCTGGGCCAAATTCATTGAGGAGCAGCCTCCATCGGTAGAAACAGCCAGAGGTTAAT
CCAGGGGTGTCTTGGATAAGATTTTTATGGTCTGCATAGACTTTTAATATCTGTCCCTTG
AGTGTTTCAACTATGACCAGTAGTTCTAGTTCGGTCACGCTGTATTTCTGTTGCGCAGTC
GACAGTTTTCTGCCAAAAAAAGCAAGTGGCCTATTACCCTGGGTGATAACTGATCCCAGT
TGTTTAGATGAGGTATCAGTGTATCTCTCAAATTCCCTTGAATAATTGGGGTAGGCTAAG
ACTACATCCTTGCCAATTGAAGTCTTCACATCATCGAATGCTTTTTGATGCACCGTGTCC
CAATACCATAGACGTTTCTTCGTCTTGTTGTCTCTGGTGACCTTGGTGTGACCACACTCT
CCTACTAGTGAGGTGAGTGGGGCAAGCACTTTGCTGTATCTTGCCCAAAGATCACAATAA
TACTTGACCATGCCCAGGAATTTATGGAGGTCTTTGACATTTTTCAGCGGTGAGATCGCA
AAAATCTCTTGTACCTTTTTCTGCTGAGGTTTAATCCCCCTGTCCATCTGAGGGTATAAT
CTAGATATTCTGTTTCAATAGCACAGAAAAATGATTTGCGGTTGTTGATTTGCAAGCCTG
CCTCGTGAAGCCTCGTAGGCACCATTTTCAGTTTGTCAAGGTGGTCTTCCAGGACAAATC
ATCAAGGTAAGCTCTTACAAACTCTAAGGCTACCATTAGTGCTGACATTTTTGCTTGAAA
GATGTCTGGCAAACCTGTGATGCCCATTGGCAATCAAGGGTAAGAATACTTGCCCCATGG
GAAAATGAGGGTACATATTTTGGATGAATCGGGATCCAATCTAATGGTATAATAACCCAT
GTTTAAAATCTAGGGTTGTAGCATAGGTAAATCCTTCTAGCTCTTGCAGAACTGTACTGA
TTTTGGGTAATGGAAACGGCTTTTTGACTAGTCGTTTTTTACTTCTCTGAAATCAGTGAG
AAAGCGTACAGTTCCATCTTTCTTTGCAGTAATAAATGATGGTGACGATCATTCCAATTC
GGGCTGAAACTTGAACACTCCCAGTCCACATAATCTATTCAGTTCTTTGATAGTTGTTTC
TTTGCAAGATTTGGGTACTGGGTATGCCCTGCCATGACATGGCTTTGCGCCTTCCTTGAG
TTCAAGGGACACGGGCTCTGTGTTCCAATCACCTAGTGTTCTGTCAAAAAGTTCCTCAAA
TTTTGTGAGCAACTCCAGTAACGGTTTTGGTATTGGAGACTAAGGTGAGTACAATTGGTG
CTAACAATCGATTGGATGCCTACATTCTTATAATTAGCATCTAGGATTTTAACTACGCGC
TGTGTTGCTTCCTGCATACTTTGCGGTTCATTCCCCATACTGTTGTTGACAGCCCAGGCA
TTATCCATGTTTGATGGGGTCAGACTATTGGTGTCTCTCATTGGCAAAATGAAAAATGAC
GTGATCAATGGTAATATCTTTTGATCAAAAATCTAGAACTATTCCAAGCTCTTTCATGGT
TTGACATCCCAGAATGAGGTAAACACTGGCTTGGTCATCTTTTTCTTATTGTACTCTACT
GAGTCAGGAGTCACTATGTACTCCTTACTGTTCAAATATTCAAAAAACTTTAGGTTAACT
TCGCTCCTTCCTTTGGTTAGGAAGCTCCCATTTGATGTGTGCCAAGACTTTGGCACCTGC
CTAGTCAAAGAGGGAAAGTGTTTCTCAATTCCTTGTGCATGGAACAGGAGGTCACCATCG
GATCCACTATCTAGTAGGATCCTGATGACTGTATTACTGGTATGACGCCCTGTAGAGTGT
TTGATGTTCTTACGGGCTGGATTTTCAGTCAGTTTGTAGCGTGCATGTGCTACTACAGTA
GTGACTCGTCCTTCTTTGCATGTCAAAAGGGGGTTCACACTATTGAAAAGGTCACCCGAC
AGTTCAGGGTCCGATAATTTGGCCCTTGTTTCACTCTGTGTTGGTTCACCTGAGAGATTT
ACTAGGTCTCCTGCTGGATTTGAACTGATGTTGTTTGAATCCAAAAATGTTATGTTGGCA
CGTGGGGTTGTTTTAATCAGACTAGGAGAAGTGTTAATCATGTCATTACCGTTGGATTTG
TTACAACCCCAACCAACCCATCATCTCAGGATGAGTCTGAATCATCATTGTCACTCATGT
TATGATGCTTATGCTTCTTCTTGTTGATAGCACATTTCATTTTCTTGTTGGACTTGGTAA
GTTTGTCGATTTTAGTGGATAGCTGCTCATAGCTACTTCCTCCTCAAGCAGGTCTCTTGG
GTCCACGAGAGGCTCCATTTGGTTTTCTTCCCTTGAAGCTTGGCTTCAGGGTCCCATTGG
AGTCATACTTCCAGCATTCCTGAGTGTTGTGGGTGGTATGTGCACCCCCATGTTTCTTGC
AGAGAGAGCAGTACTTCTCTGTGTGGCATCTCTTAGGAATCCGGTCTCTAAAATGACCAT
CTTCTTTTTAGAGAAGTCATTAGACTTGGCCGCATTCCTAGGCTCCTCTCCAACCTTCTC
AGTGGGTTAGGCCTTCTCGATGCATTCAAGGACTTTGAGAAGTTCCCTGACACTTTGTGG
TACCAAAGCTCTACTGAGCTTGTATTGGTCCTGCCAGTTCATAGGAACCATCCTGAGAAT
GTGGCTTGCCAAGTCAACATCGTCAAATGGCCCACATACTTTTGTTGACTTTGCAGCCTT
CAAAGAGTAGAATAGGCACGGCAAGAGTTCTGCATAGCAGTTAAGGCATTGGATCATCTG
CACAAAGTCTCTGATGGGTACCCTGTTTGGTTTCTTCAGCCCATTGCTGATACAGAACCA
TTCCTGCTCCGCTGCATCAGTCCTGAAGACAGTATGCAGATGCAACTGGACACACTCCAA
AAAGGAGTTCCAAGATGCCGGGCGTTTTGTGGGATGCTCGGTCCCACACACATCTGTCCA
GGGTTTGCAGTTGATCTGCTCCCTGACGATGGTGGTCCAAGGACAACGGGCAGTCTCCGA
CAGTTGAGTGGAGTACCGCAGGAAGATTTCTTGGCCAGCGGACTCTATGGCTTTGCTAGT
GCGGATTTTGGCAGCAGTTGCCTTGCCTACTGGAGGACGGGGGAATTTTCATCTGTCCCC
TTATACTTGGCTTCGGCCACAGTGGCCACAGTCAGTCTTTTCTCAGCCTTTTCATCTGCC
TTGCAGGCTTCCTCATAATCTGTGCTCAATCCTCTCTGGGAAAATATTTCCATTGAGGTC
TGAACATGGTTTAGGAACTGTTCAGGACTTCCATCATCAAAGACGGTGACAGACAAGGAC
GTTTTCTTGGAGACCTTGATTTTGTTGACCACTTTGGGGGTGTCCATGGCAGAGGGAGTG
TAGGAGGTGGGTGGCTCGGACCTCCCTGAGCTCCGTTCACACTCTAGTGGCTTTAGTCCT
TCTGGGCTTGATTTATTTGTCGACATCCTCTCAATTGCCTCTCCAAGGGGTGTGTTATAG
AATAAGGCCTTGAAAAAGGTCTTGAGTGCCCTGTGAAGGTTAGTTCAAAAAAGAATTCTA
TATATTTTTAAATTTTTCTTCTTCTCTTTCTATTTCTTGAAAGTCATCCTTCTAACTATT
TTGCGAGAATTCACAATCACAAATTTCCTCAAATCATAGGATTTCCTGATCGCCAAAGTT
GAATGCTCAAAATGATCGTATATTTGGCCAATCGCAGAGAAATTATTTAGAGAGCTTATC
GATCGCGAAACCAGAGGAATTTGTTGATCGTGAAACTCAAAAAGTGTATTGCCAACAACA
AAAAAATAAATTTGCAGCTCACGATCAAAAAATATTGCTCCTACCTTGTGTTTGAGTGGA
TGGATCTTGATGGCTTTGGTGCCCGAAGGTCGCACCACGGTTATCTTAAGATAGTGACCT
GAGCCAGTCGTCGCAAAAAAATATTAAGCTCAAAAATTATAGGTAGTTTTGACAGGTGTC
TAAGAATTGATTTTTATGAGCTTATTTTGCTACAATTGTGAGGATGGAAGGGCAGCGGAA
CTGCTTTTTCATTCCTCATGATGCAAACGAAGGTTGTGTAGAACCTACTCAAAATTGGTA
TGTTTATACCCTTCTCAAGGGTGCTCTCTTGTTTGGGGCTATGGACTTCTGTGTTGGGGA
GTCCATGCTGTCGGGAGTAGGGCAGTGGACTCCTTTGTTGGGGAGTCCATGCCTTTTGGA
TCAGGGGCAGTGGACTCTCTTACTGGGGAGTCCTGAGAATGATCATTTGATTTTAGTACC
TAGGGGTACTAAAAATGCAGATTTTTGGCCTATGTCATGGAGTCAACCTGCATTGCATTC
GGTCATATTTTACAAGCTTTGCAGGTCAATCACCTCTGACAACTCATCAACTGAAATGCA
ATGATGCTATAAAAAATGTCACCAATCAATAGAATGGAGTTATGGCAATGTTTGCAAATA
CTTTTCTATCTGCACTCATCCTAAGCACAACACGTTTGCAAAGGAAAAGCCTTATGCAAT
TGAACAACTCTGGGTTGTTCATCTCCTTTGTAATATCTACACTTGTTTAAATGGAGACAA
AGCATCTGGGCATAATTGATTTTGTTATCGACCACCTTGGTTGGAGGATTGTCTAAGACT
ATAAGTAGTGTAAGATGTGATTGATAAATATTGCTGGAAAATTACATCTACATCAATCCA
TATCATCAGCCAAATTAGTTACAGTATTTTTTAAATTGTCATGTTGGTTGTAAAGATCTA
GGAGATTATCAGCAGCCTTTTTAGTTCATCATCAAAGCACACATCTGAATTCATATCTTT
GAGTAGCTTGATCTCTTCAAGAGCCGATTTGATTCATGTTTGAATAGACAATGCCCCCTT
TTGCTCTCTTGGTACTTGGAGATCCGCCTATTAGTTTCAATGTTTGTGTCATTTCATTGG
TGGTACTCTTGAGAGCACTGTCTAAGTTGTCGGTTAAATTGACAATATCCATGTTTCTTG
CATGTTTGAGAGATCCAACAACAGTCTTAGTGTTGATAGATCCTGCTGCCTTTTGTGCCA
GAACAGCTTCTGTCACTGCCCTACTACGACTCACTTGGAAATCATTGTTATTTAGAGTAT
ACACAGCATCCATTGCTGCGGAAGTAAAAGATGTAGTTGCAGTAGACATGGCCTGTTCCT
CAGGGGCACTTTCTGGTTCCAAATTCATCTGATGGCCAGACCCACCTAAAATGCATAATT
GCATTAGATTAAAAGAAATAAAGACAGAAGTATGTGATCCTAAAACTCACCCCTTGGGAG
TCTTGTTGGGCTCTCTGTTTGCTGCCCAAGGAGTCTTACTGCATTCAACTCTTGCTTACT
GATTAGAGAAGAAAGGGATAGGAGCAAAACCCCTTGCAGAGTGGACGTTTGAAATCCAAG
ACTTCTTTCAACATCGGCATTGTGTCTTTGTTCAGCTGCCACAATATCTTGTTTCAAAGT
GTGCCCCAAAACCTCTAAAGGAGTCTGTTCGTTAATACCCTCTTTATTCGAGTAACACAT
GCTGTAATGATCTATTATTTCCATCACAAGTGGTTTCAATTTAGCTGAAGCTGGGTTGCT
GCACGACCATGGAATGCACCCACTGAATATTCCATTCTAATTATGCTGTCCATCTGCAGC
ATGTCTTCCATAGAAAGCCACAAAAAACAACCTTCCACTTAGATGTCCACTCTTTAGATC
CACTATGGAGCTTCAACACTTTGCTCTCTTGGACAATCATAAGCAGAGATACTGCCAAAG
CAGCCAAGTCTGAATCAGGCGCGGTCCTTTGAAATGCAACAATTCCAGGCGGTTTATGTG
AGGCAATGGGAATGGAATGCCTCCGATATCAGAATTATCAGTTCAATTGTTGTTTGTAGA
CATTGAAGCAGATATGTTTTGAGTGGTCAGTGAAATGTATATATGTGCACATTTTGCATA
AAAATGCATGGTGCACTACAACAGTAGATCACAAAATGCATGGTGCACTACAACAGTAGG
TCACTCTTTTGTTGCTGACCTGAAGAATCATGTCAAAATTGACATGATTCACATTTTGGT
AGGATTCTTGTTATCATGTCAGATGATTCATGTCAGAAAAGATGCGGAAGAATTTCACAT
ATACTAGTTCCTTCTTGAAATTCTTCCTTCTGAGATTTTGTGAACATGCGTAAAGAACAC
ACCTCATTTTCATTTTTCCTTCCGCAAAAAATTTACGCAGAAATTTCACGATTACATGTA
AATTCCACATGTCACTAAAAACATCATGCGTAAAATTTTATGCGTAAGGAAGGTTGTTAA
CCCTTGAATGCCAACTTATGCAGAATCCTGCATAAGTTAATTAACTTATGCAGAATACTG
CATAATTTAACAAAAATGACATCGTTTCAGCACGTTCTCGTCATTTTCCGTTCAAACCGA
TGAGTCAGATGAATTCCTTGTGAAAAATTGGCCCTAGAGACCCCCATATCACCCCAAGGT
GTTTGGATGAACTGTTTCCGATACTTCAACCAGCACGGTGACACAATCAATACTTGAATG
GAAAAGTTCTCTCAGCTCCAAGAAAGGGAATACAAGTATTCAAGCTATTCTGGGATACAT
CATCCATTCCCAACCTAGTGATTGACGAGTCAAAACTACATTGCACTGTTGCAAAGGAAG
ACAAAGAAATGGTATCTCGCCTCAAGATAGCTTGCCTACTATTTGATCAAACTTATCCAA
ATGGACCTCCACCAGTTGCCCTCATGGTTAATAATCTTCGTGTTAGAAAGAAGAAGCACC
AATCCAAAGCTTCAAAATCAAGACAAGACTCGCAACAATCAGCTGTTAATGTTGCGGGTA
CATCCGCAGATGAGACTTCAACTTCAAATTCAAATCGGCAATTGAATAATATGAGGATGG
CACCAGTTCTAGGAAATGCATTTCAGGAGTCTTCAAACAATCCTCACAACAACATGCCGG
GTGTGGACGAAAATGAAGTGTACAACTCTGAAGAGGAGCGGTATGGAGATGAGTTTGTTG
AAGATAATGACGGCAAAGAATTGGGAAACAATGATCGCCTTCATGGGTACATCCCTGATG
TGGGTTACGTTCCGGAGAACATTTGTGTACTCATCTCCGACAAACGTTCCTACCAATCCA
GGAACATTACACTCCCTGATGAACATACGAACATGGGAAATGGGATAGACACTGTTCTCG
AATGAGACACACACCTTGACTTTTGTTCCCTTGTCAAAATTGATAGCTCCCAGCTGTCCT
TCTGGTAATACTCCTTCAAAAGATATGTCGTTTCCCAATTCTTCACCATCCTTACTGATA
TCCCTATGACCAGTGTACACACCAGATGGTTCAGGGCACAAGGTACCAATGAAGTTCACA
ATGCATTCCGGTATGCACACTTGTACATGACGACCAAGAGTGCCATGCTCCCCTACAACA
TACTTGCAATAGAAATGATTTCGCTTGTGACTGGGGGACATCAACGAACTCAATAGCGGA
AACTCGAGATGCAAACCTTCTTTGTAGAGAAGGGCTTTACAAGGACGATGGTTGGAATCG
TGACAGAGCATTGTGAATACCAGTGAGACAACAAGACAAGCAGAGATGCTCCTGCAATGA
GCGGCACGTTCCCAATAGAAGAATGGATAAAGAATGAATTCAATCGGCGTGACGACTGTT
GTTGTGTTAGATGTAGATGGACGGAGAGAGAGGGGGCCAGTCAAGCGAAATAATGAAATA
AGGCATGTGCATACTAAATTGCGTTAACTTATGCAAAATTCTGCATATGTTGTATATTAC
AATGTATGCAGAATCTTGCATAAGTTAAGGCGATTCAGGCCAAATTGGCATTGGAGGGTT
AAGGTCTCTCCATTCTCCCCAAAATCTCCTCAAAATAGGAAGCGCTACAAAAATAATCAC
CAAGTCTCTGAAGACTCCTCAATTCTTTGGATATCTCCTAGATTCTTGCTGAATTCTCTA
AAAACTTTGCCAAAGTCTATCTATATCTCTTAAACCCTCCAAAATACTCAAAAAGTGTCT
CCAATACTCAAAAAATCGTGTTAAATCTCCCAAATTCTTACAAATTCTCCCGAGTTTCCC
AAATTCTCCTGAATTCTCCTGAAGTCTCCCCAAGTCTCCAGATGTCCACCGAAGTTGATG
TAATTCTCCTGAAGTCTCCTGTAGTCTGCCAAATTCTCCCAAATTCTTCCAAATCCTACC
AAATTCTCCTGAAGTTTCCCAAAGTCTCCCAAAGTCTCTTGAAGTCTCTAAAATTCTCCC
TAATTCTGCATAATGCTCCCTAATCCTCCCCAAGTCTCCCAAATTCTCCCGAAGTCTCCC
GAAGTCTCCCGAAGTCTCCCGAAGTCTCCCGAAGTCTCCCGAAGTCTCCCGAAGTCTCCC
GAAGTCTCCCGAAGTCTCCTTAATTTTCCTTAAGTCTCCTGAATTCTCCTGAAGTCTCCT
AAAGTCTCCTGAAGAAGTCTCCTGAAGTCTCCAGAATTCACTCAAATTCTCACAAAATCT
CCTGAAGTCTTCCAAAGTCTCCCAATGTCTCCAAAGTCTCCAGATGTCTCCCAAAGTCTC
CAGAATCCTTCCCAAGGTCTGTCAAATTCTTCTGGAGTCTCCCGGAGTCTCCTGAATTCT
CCTGATGTCTCCCGCAGTCTCCGGAAGTCTCCTGAAGTCAGTTACCTGAATTCTCCCAAA
TTCTCCGGAATCCTCCTGAAGTCTCCCGATTTCTTCCGAACGCTCCCAAAGCCCCCAGAA
TTCTCCCAAAGTCTCCCGACTTCTTCCGAATGATCCCAAAGCCCACAGAATTCTCCCGAA
GTCACCTTAATTCTCCTGAAGTCTCCCAAATTCTACTGAAGTCTCTGGAATTGTCCTAAA
GTTTTCTGAATCCCCAAAGTCTCCCAAATTCACCAAAATTCTCCCCAACTCTCCAGAATT
CATCCAAATTCTCATCAATTCTCCCGAATTCTCCTGAATCCTTCTAAGTTCTCCAATATC
CTACCCAGCTCTCCTGAAGTCTCCCAAATTCTCCAAAAATTCTCTCCAATTCTCCCAAAA
TTACCCAATCTTCCCGCACTCTCCTTGATGCCTGTGATGATATTGTTGCTTCCGCGTCTT
TGGCATGGCAAGCAACAGATGTGTCACCAACTCAGTGTTGTCATGACGGACAACTTTGTT
TGTTGCATCTGTGGCATCTCGCGAGTCATACAAACTTGGGAGCCTCACGACATAACCATT
CTGGGTCGCCGCTTGCCGTAAAAATGAGCAAACTTTGATCCGATTGGGGTTTTAAAGGGA
AGTCATCAAAAATTTTGTGTCTTCTGCCACGTTGTTTGCAAACACTGTTTTTAAAAACAG
CATCATCCAATCTTCAAATGCCGCCATTGTTTTGCATCATTAACCTTCATGTTCTTGACC
ACAGAGGTCCATCCGCTTGTCTTCTTTTGGTTTGTCTAGGGACTATTTTGTCCGCCTGAG
TTTTGCAATTTCCGCATAAAAAGTTTGTTGCGGTGCTGAAAATTGATGCCATCGTGGGGG
TTTAATTCAATTTAGCACTGGCAACAGCTGCTTTGCATGCCATGATCTCTGTTTCAATAG
TGGCCAGCTCTTTGTGGAGCAGCTCTTTTTCTGCCTCTGTCTTGCAGATTTCTACTTGCT
GCTTTGTGAGATCGTGAGACTATCTTTTCTGCCTCAACTCTTTCTTCACCTCTGGCATCT
TTTCTTCTGCCTCCTTGTGCTTCTTGAGCATGCCGATTCCCTGGAGTGCTTCTCAGATGG
CTACGGCATGGCACGGGAATTGCTCCGTGCTGGCTACACTGTGCCAGACATTGGTAAGTC
TCTCCACTCCATTCACAAGCTTGTACTTGATGGTGGGCACATTGCAATCAGGGCCCGAAT
CCTCGTACTTTTCAGGAATGTGCAGAATTGGTGGGTTCAGGCCAAAGCCATACTTGCATT
CCTGTGGCTTGAGGCTCTCAGAAACTTGCTGGAGGAAGGACATCCTTTCAACAGTCTCTT
GCAGTGATGTAACTATCAACAGGGCCTTGAAGGTTGACTGAGGTTTTCTTTGGATGGCTC
GGCGGTGGTAAAAGGGTTTCTTTATATGGAGTCCCTCTTTTTGCAGATGGATTGACTGCA
CAATATTTGTTTGTCAAGAAGGAAGGAAGGTGATGGTTTTGGAGTTGAGGTTGCTTGTCA
TGTAGGTTACCTTAAGATAGTGACCGAAGCTCAATGGCGGTGTTGACCTTAGCAGTACAA
CTAGACTTTAATGTAGAAATAAACTAGAATTGAATTGAAAAAGTAAATTATGATTAGTTC
TATAAACTTAGCAGCACAATTAGATTCTAAGTTTCAAATTACTATTGTTACTTTTTACTG
AAATGGGTCAGGAATAGAGTAATTTGAGTAATGGAAAAAGTAATATAGTAATCTGCCGGT
CAGTTTACTGAAGGCCCATCCAGTTTCTATCCAAAACTCACCATGCTCTTCCACTACAGA
AAGTTACTATATTTGACAGTAATTTCAGTAACACAAGTAATGCAATATACTAAATATCCA
TTAGTATTAAACATATATTCCCCTATTCTAGCTGCTCTATTCATTGTTCTTATCATCTGA
ATTCTTGTCTGCCTCTTCCTCTGCTGGCTGCTTCCCTCCTCCATCATCTCCTTCCACATC
CAATTTGACAATCTTCAAAGTAATCAATGATCATTTCATAGAAGCCCAAATGCCTCTCAA
ATTTATCATACAGCAACTCCGACTCATCTTTTTTCACACTATTATACTCACCACACATCC
ATTTCTTTCAATTAATTAGTTACAGGTCTACTGGCGAACTTGCCGAAACTCAGTCCTCAG
ACTGAGTTGGGCATTCCGCCTTGGAACACCGTGTTGCCAAGAACAATTGGCAGCGGCGGG
TATATTTTGGGGGTGAGTTTTCATGAACTCATCTTTTTTCACCCTATTATACTCAACACA
TGTTAATTTTTTAAAATTAAATAGTTACAGGCCCAGTTCTGAAATCCCCAAAACTCAGTC
CACAGACTGAGTTTGGGATTTCGCTTTGCACTGCCGTGTTGCCAACGATATTTGGCAGCA
GCGTGTATATTAATAGAGGTGAGTTGCATGGAATACAATTATTTTTACACTTGTCTTGAC
TACATCTAATTTTCAATTATTTTATTTCAGGCCAGGCACGGAACAGCGAAACTCAGTCCA
CAGACTGAGTTTGGCATTTTGCCTTGCACCGCCGTGTTGCCTACAACGTTCAGCAGAGGC
ATGTAAATTATTATGGTGAGTTATTTGAAGTCAAATTATTTTACAATTGTTTTCATTTCA
GCTTAGTTTCTGGGAGGTTACCGGAAGATACCATTCTGGGGGCTCCGGTAACCTCCCCGT
ACACTCGAGTGTACGGGGAGGTTACCGGTGTTTTTTGTTTGCAGTGCAATTACTTACCAT
GGCTTGATGGGAATCACTGCAACTCAGGCCACAGACTGAATGCTGATGCCCCCCCTCTTA
GTTTTGAGTTCTGTGTTTTCTAGGCCAAGCCTCATACTGCTCTTACACATAAAGAAGTTA
AATTTAAAGATAAATTTCACAGGCAAGCATATAATATTGAATTCAACAAAATATATCCCA
ATATGGCATCTAATGTCTCCATGTGATATAGTGTAGACTGTACATTGATCTTATGCATGA
TATAAGGTCAGAGGAGATTTATGCATTAAATGATAAATGATGTAATTTTAACTTAAAAGT
TCCATGACATAAAAAATGCAAAAAATATGTTATCCCAAGACCCTGGTGTCCAAGGGTTGA
TATTTTCTGTCTTAATTTGCCAGTCCCTATTTCATTTTTGGTTTCTGTGTTTTCATGGCT
GGATGGTATACTGCTGTTAACTATAATTTAGCTGAAAATAGCATTTTACAAAGAAAAATA
ACATTCTGTCATCAACAAAGTATGTCATATAATGGCCTCTAATGTCTCTTGATGTACATG
CTTTCTAGGCTGTGAATTAATGTTAAACATTACTTAAGTTCAAACAATATATGCATTTAT
TTGACAAATGATATCAATTTGACTTGAAAATACCATTTAAGTATGCAAAGCACATTAAAA
ACTTCTTGCCCTCTCGTGTCCTTGGTGTCCTTGGTGTCCTTGGTGTCCTTGGTGTCCTTG
GTGTCCTTGGTGTCCACATTTTGATGCCCTGTGTCCTCGTTTGAAAACACAAAAAGATGC
TATGTCCAGGACGTGTCCAGGACGTGTCCAGGACGGTGTCTTTTTCGTCATTTTTTTGTC
GTGGAAGCAGCGGACACATGAAACTAAGATGAGGTATGTTTGAATGCACGTGACTAAGAA
AGCATATGACCTCAGTCTTCAATCAAGTTCATGACATCATTAATGTTGTTCTAGATGTTC
AAACAACAGCAAATTTGTTAGGAAAATATCATCTTGTCAGTTATGATCATATTTTACCTC
ATAAGAGCTGATTGTTGCTTATGGCAACAGTGACAATGGTGACTTTACCCTCCTTTTTTG
TTGGAAGCACACCATCTGAAGTATGCCAAGGCTTGTCAGTTGCCTTGTTGAATAGAGAAA
GCAGTTGATTGAGCTCTTGTCGAGGCCAGTGATCACTAAAAATTATCTTTTGAGCTCCCT
TATGATGACCAAAGTACACAAATAAGGATGGTGTTCTGTGTTGAGTATATGGTGAATGGG
TGGATTTCATGACAGAAATTGAAGTTGTGTGGGAGACAATGTGGGTGATCCCACCAACAA
AAAAGGGGGTATTCTGGTGATGACAATGCACCTGCTTTTTAAGGAACACCAACTCTGTTG
AACCCTAGGACATAAAAAATGAAGTCAGAGATCCGTTGACACTATCTTTATGTACGTACA
ACGTGGGCACGTATGAGTAGAGTACCATACAATACCATACAATATGATAATTATTCGTTC
TGTTCTGTTGGAAGTCGCACGACGAGAGAAGAGCCTCCCGCCAAAACAGGTTTCACCCAC
AATTCCCAACACGACAATCCCACTTTTTTTTCTTCAAGAGCGATAGACAGAACAAATCGT
CGTCAGCTAACCCGATTCCTTCAATCATCGCAAGGCTCAATCCCTAACTTCGTTTCGTTC
ACCGTAATAATCGAATTCAATTCCATCATGCTGTTTCGGTCTGTAGCCTTCTCGTCCCTC
CTTTCCGTGGCCGTCGACTCCGACGATCTGGCCAAGAACAACAATCTGGTTCGAATCCCC
ATGAAAAAGATCTCCTCCCACGAAATGGTCGCGCAACACCTAAAGCGGGAACGTGATGCC
CTCCTCGCCAACAGCCACGACAGAAATTACCCAGACCATACCGGCGTCTCTCTACGTGGC
ACTTTCCAAGATCAAGTGGCAGTGGCCAATGCACGTGAATCCACACTCTCCTACACACCC
ATTTCCACCGCGTCCGTCACGTTAGCATCGGGCAAGTCCGAAAATATTATAATCAAAGAT
TACTCCAACGCTCAATACTTCGGGGAAATCCTAATTGGAACCCCTCCTCAAAAGTTCACG
GTGGTTTTCGATACGGGATCGTCCAATTTGTGGGTCCCGAAAGTCGATTGTCAGAATTGT
GGGTATTGGTTTATCCACGGAGGTAAAAACAAATTTGATAACAGTAAGAGCTCCACCTAT
CAAGCCGATGGGTCCGATTTCCACATTCAGTACGGCAGTGGGGACGTTCAGGGTTATTTC
AGCGTGGACACTGTAACCCTTGCGGATGACATAGTGGTGCAGAATCAGAAGTTTGCCGAG
GTTCAGAATGCTGGTGGCTTGGGTGTGGGATATATCATGGGGAAGTTTGATGGCATCTTG
GGGTTGGGTTTTGAAGGATTGTCGTTGGGTGGGGCGGCTACGGTGTTCAAGAACGCCATT
GATCAGGGGTTGGTGAACATGCCGGTTTTTGCGTTTGCTTTGGGCGATGAGACTGACGGG
GAGTTGACGATTGGTGGTTATGGTAAGTAGTGATGAATGAGTATTATTGTTGTTAGTGTG
TTGGCTCAGATCTATTTTCCACTATGTGAGTTCGAACACCCTTCTCAAACATGACCCTTT
GCTTATAATTCTATGTTCCAGACGATTCTAAGTTCCAAGGAGACATCACGTGGATCCCTC
TCTCCGAACCCAAATACTGGCAAATCTCCATTGACTCCATAACACTCGGAGGCTACTCCT
CTGGCCCCACCAGCGGTATTGTTGACAGTGGCACCTCCCTCATCACAGGTCCCTCTTTGC
AAATCATGCAAATTGCCTCCAAGGTTGGCGCCATGCCCAATCTTTTGGGACAGTACAGCA
TTGACTGTGCCAAGGTTCCAGATTTGCCAGATTTGGAGTTTAATATTAATGGGAAAGGTT
GGAAGGTTCCTGGGAAGGATTTGGTGATTGAGAGCGGAGGAATGTGTGTATTTGCAATGA
TGGGAATGGACATTCCCGCAACGGAGGGCGAGAATGTGCCGGCGTGGATTTTGGGAGATG
TATTTATGAGGAAATTTTACACTATTTTTGATTATGGTAATGAGAGGGTTGGGCTTGCAG
AGCTCAATTAGGTTTGACCCAAGGTCGTGCCTTGTTAAGAATAGTGTTTGTGTATGCGGA
AGATTGAGAAGTAAATGAAGTAAATAATGAAGACATTCATAAGAAACAACGCAACACAGG
AATTACAAGTATTCCTTCATCGCCAGTTTATTATGAACTCAGGAATTTCTCTTATCGAGA
CACCTGAATGCGCGCAAATCAAAGACAATCGATTATCAGAGATAGTAGCTCTGGGTCTGC
TCTGGGTCTGCTCTGGGTCTGCTCTGGGTCTCATGTTGAATGGAGTTTGTTCTTTATGTC
ACTTTTGTTTTTGTGTTCTTCGCACGAAGTGTTCTTTGCACGAGTTCAACGGACTATACC
ATACCATACCATACCATACCATACTATACGTACGTAATGGCACTTTTACTCGAAGAAGCA
ACTGCATAAGCATGACTAAAGCAACAAGCTAAAAAAATGGTGATGGTAAGACCGGCGCTG
ACGATTCGGAAGCTTTCCACATAGAACTAAAACCTAACTAAAACGCCAGCAGAACTTCCC
ATACAGACCAAAGAAGTGTTTCTTCTCACAATTGGGCATTCACCCGGGTCACTCGTTACT
CGCTCTCAATGCAAACCCATCACATCAATGGCCCCTAATACTGACGACGGCGTCAAAGCT
AGTCTCGAACTCGACGAATCCTCCTCGACGAACAACACACCGCAAGTCACCACATCGAAA
AGTGGAGGCAGCGGCATCAACCTCCAGCAATACAATCACCTATTCATTCAACCAACAGCT
CAAGGATCAGGCATGATCGACCCGTCTCCTCTCATCTCTCACGATCTAATCGCTCACGAT
GCCGACGGAGCGGCGGGTCTCAACGAGCAAGAAATGGCAAACTTGCCAGAAAGGGGTGAC
TCTGAAAATTCCAGCCCGTCGTGGCATCACCCCGTGCAATCGACGATGAATTACTTCAAC
ACTCTCTCGTCGTTCTTCACCCAACAATTTCTCTCTTGGCTCGCCATTTGTCAGTTTTGT
GTCAATGGGGGCATGTTCACTTTGGTAATGTCGCTCAGTTTACCCATCTTTCAGCAGTTG
GAAGTTTCTGCATCAAGGCAACAGTTGTATACCACGATGATGTTGAGTCCATGGGCAATG
AAGCCCTTTATTGGAGTAGCGAGTGATTTGTTCCCGATTTTTGGCTACAATAAGAGATTC
TTTGCACTTTATTCCGTCTTGATTGGCTTGGCCGGTAAGTTTATCGCATGTAAATTTCTG
CTTCAAATAGAAGAAGACGATCTCAAAATAATTTGTGTTGAATTACAAATGCGGCAGGTT
GCATCGTTTTATTAGTACTCTTTCATTCCGAGACTCCTCACAGAGCGGTAGAACAAGGGG
CTGACGCAGTACAAAGTCTTGCGGACGCCATTGTTCTTTGTTTTACAGCAGTTAGTTTTG
AAGCAGCCACGTTGGATATATTGTCAGAAGGAAAATATTCTGAGCTCATGAGAATTTATC
CAGAGTCGGGATCCTCTATTATCAGTTGGAAATTTGGATGGAGCTTGGCGGGCAGTATTA
TCACACAATCATGTAAGCGTATGAGATGTTTGCGTTTCACTTCTGTTGATTTCTCTCCCC
AACGGTTTAAATATCTTCTGCTCCATGTTGCATCTTACGACCACCATTAGATGTAGGACC
ACTGAGTGATGCTGGGTACTGGCATACCCTGTTTTGGATCGCAACTATCCTGTCAATTAC
ACCATTTTATCCTACTATCAGGTCAGTTCTTCAATATTTGTGATTCAAAAGGAATTCCAT
GCTTGTAGCTGCAACATTCAGTTCTCTCGTCATGTTTAGGGGTTGGATGCCGGAAAAGAA
GAGATCCAGCGACGAAGTAGGCATGATGAAACTTTGCCCCTGTTGCTTATTTGATATTGG
GGGGTTTAAGCAGAAGAGAACCCCATTTATCGTCATTACTCTCTCTGGACTGGCAGGGCC
GATATTGGCAGCTGTAACAACATTCGCAGATTTAAATATTGGCTTGATCTCATCAGCTGT
GATGTTATTAGTGTTGGCCATTACAACGTGGTAAGTCATGTCATGCCCAGGTCCAGTGAC
ATGTTTAGCAGCTACACCATTCGTTCTCGCTCTATTCTGACATGCCTTCAAATCCTTTGT
TTTTCAAGGCTTGTGTTCCCGAGGGTTCTATTTTATGTGACCACTTCTATGTTGCTTATT
AACCTGTCGTCGCCCACAATTGGGTCTGCTTTGAGCTATTTCTATACCGCAAGCGAGGAG
TGCCTGCCTGATGGCCCACACTTTAGTTACACATATTACATCGTGAGTGTTCAATGATGT
ACGCGAGTTTTTTCTTTTCAAAGAATTAGATCTAACAAATGAAACTCTGGGAACAAATAT
AACAATCGAAGACTGTGACTGGAATTGTGAGCTCGGTCGTGAGCTTCTTGGCAGTTGTTT
TATATCAAGCGACGATTAGCTCGTGGAGGTTTCGACCTGCCTTTATGTTTACAATTGTTG
CAGGGGTGAGCCTCCGAAAAAAAACGTTTTCAATTGAGCGCTGTCATGTAACAAAAACTG
ACGATGTTCTACATGCTTGCAGTCTCTTTCAACTATCATTGACGTGGTTATAGTTCAAAG
ATGGAACATAAGTTTTGGTATATCGGACAAGTTATTTTTCTTCTTGGGCAATGCAGTATT
TGAAAGCCTCGTCGGGATACTGCTGGGGCTGCCCATGTCCGCCATTTTTGCCAAGGTAAG
CACACCATGAGACGCTTGTGACATCCCTACATTGCCCAAACACTGTGATCAACGCTTTTT
GTGTTAACTCGAATAACTGCGAAGATTGCGCCACCAGGTAACCTATTTTGGCAATTCTGC
ATTGCTTCATACTTGCTTCTTGTTGATATCTGGGTTCACCTTTCATTTGTTACCAACTGT
GCTAGGGATGGAGTCAGCAGTATTTGCATATGTTGTCGGAATCCAGAATTTTGGCAATAT
GCTGAGTGGGCTTCTAGGTTCAGGCATTATTCAATGGTCGGGTATGACAACTGTTGGGGA
CAACTGCGACTTTAGCAATTTGGCCGAAATGATTGTAATTTGGAAGATCTTGATACCCAT
ACTAGTTGGGATTCCAGCTACGTTTCTTGTGCCCAACAAACTTCAAACTGAACCGCTGAT
TGACTGGAAAGAAGAAAAGTGGTACGGAAGCGAGCACGAAGAGACTGACGAAAGAGTTCA
AAATGAAGCTGATACTAAAGAGCATATTGCTGTACCCCAAGCTGAGCCTTATTTTGTGTG
AAGATAGAAAGTTCTGTGGTATGGTATCCATTCAAACTTGACATGTGTGCTATGATAATA
GGTAGAACAACTGATAGAGTAGTTAATTAATTTCGAATAATTCATAAGTTACTTTGGTGG
GTAGTATCTCTTGTTGACACTTTCTTCCTTCATCGACAACGCACCCATGAGTACTTCATT
TCGAGTTGAAGAGTCAATCTGTGGATGCCAAAGTCTCATGAGTAACACAACACGTTCTTC
GTTGGTATTATTTACGACTTCGTGTTCATAGGAGTCATCAAACAGCAGTAGACGTCCGGC
TTCCCATGAATGCCATTCCTCTGCTACTCGAATTCGACAATCCTTTGTTGACCCAGGCAC
AACTAAACCTAAGTGCGCAGTCCAACGTATGTTCGTTGGACCACAATGCGCTTGGATATG
TGTTCCACCCGCTAAACGACTGAAAATAACTTCCCCTCCTCCCATACGAGCTAACGAAAT
AGCATCCGGAACATACTTTCTTATAAGCTGTTTAGTTACGGGAGCATCATTGTCGCTTTC
ACTGAATGCCCCAGTACCAAACAAGACGTACTCTGTCCAGCTCCTTCCAATGACGACACG
ATGGTCGTCATGCCCGGATCCTCGTTGCCCCGATCCTACATCGTGCCAGTCGTGTGAATT
GTACTTCGTTAATGATTTGTATTCTTCAAGAATTTGTACCCAGTTAGCTTCAAATTCTTG
GCACCAAGATGGTGTTGTTCTCGAGGTATGAATGAAATTCCATCAAGCGGTACCTTTGCC
ATGTATCCCGGCCTTTGCAATGGATTAACCCACTCACAGGACTTGGTATTTATCGCCATC
TTAGCAACATGTCGAGCAATAACTCTGTCCGAAGGTATTTCCTCCATGCTCAGAGTCAGC
TCCATCCACGCATCGTCCATATTTGTCTTGACCTCACGCTTGGGACAGGCCGGCAACGAT
TGAATCGTAATCAAAAGCGACAAGCTCTGTGCGAGTCGCTGTCGTGCCGAATCAATTTGG
TCGCCATCTAATTCGCAGTAAGCACAAAACAGTAATCTTTTTGCCAAGCGAAGTGCGCTT
TCACAAAATCGATTCTTGTCAGTGTCACTCAATTGTTGAACGAAAAAGGGTCGTTTGTTT
GGAAAAGTATACCATGCATTTTGATATGGAGATAAATATCTTTGGAACATGTCCATTGCG
CTCGAATACTGTGTATTGTCCCATTCTTCTACGCCTCGTTGCCATAATGCCCTGTTTTTA
TCGATCAAGAAATCACCTATCATATCTGTAGTAATCCAGGACGTGTATTCAGAATCCTCC
ATGCCCTCGTTGCATCGATGGTGCCATTTCATCAATTCCAAGAGCGGTTTGATGGCATTC
TGCAACTTCTTGCACTGATGTTTATGGCCAGAGTTCCAATGCGCTCGTTGACAACGGACA
TTGGGATATGCAGCGCTGTGGCATCTGCTGCAAGAAAGCAACTTCGTATTCTGTTCACTT
TTGTTTGTGTCGCCGTGGTCTGATGGAGGCAAACCACACGAGCTGCATAATTTCCAGTCG
GAAAAGAGGGAGAAGTCATCCATTGTCTGTGATAACATGAAGGATGCAGATGGCTGTGAT
GGGATCGATGGTGAATAAAGGGCTGTGGTTGACGATGATTCTGATATGTCTTCTTCGTCA
AAAAAATAATGCTTCTTGAATGAGAATCAAGAGGAATAAGTCAGCCAGCTCTGGTTTCTG
CCAAGTTCCCGCGATAAAACGATAGAGCGACCACTACGTTGATTCATGATTGGAGGATCG
AGACCTGATCGAGACTGACTTCCGAGCGCAGATGTTCGGTCCGTGATACATCAGGCTACA
TCAGTTACAAGATAGGTTTACAACTACTGGTTAGGCTGTGACTTGGTTGGGCGGATAGAG
AATAGAGAATAGCTTTTTTGGCGAATAAAAAAATTAATTTCTATTAGACGAATGTCACGA
CAAGGTTCGTTAGCTTGAACAGCAAATAGCCCAATAGAGCAATAGGACTTTAGTCTACCT
TTAAACATCCATAGATTTACCATTGTATGTAATAAAATTTAGATGAATAAGAAAGGTCTC
GGTGTTATCATGTGAAAAATCAGCAAGCTAGAAAAGTAATATCATACACTAACAAAAACA
CATTACTATGCCACACTATGCCACCATGATCATTTCCACCAGAATCTGCCTCCCAAAACA
GAACAATTGCCGATATATCATTTTGGCAGTCACATAATCCACTAGCACACTCAAGGCGAC
AATATCCCAGGTGCCATAAAGAGAATTCAAGATATTCATGGAGAACAAAACTTCACACCA
TGTCACGGTTCATTTTCCCCAGTATGACGGTCGGGAATCCACTGCTAGCATACAACAATC
AACAAAAATTAAGAAATATCCCACAACGAATAACACCCTCTAATTATGCTTTTGTCACGT
CCTTTCAAAACAAGCTTCATTTGATTGTTGCTTTCATTTGATTTGACGTTGATTGTTGCT
TTCATTTGATCTGAAATTTGATTGTTGCTTTTGAGGACTGTTGAAGAAACAGTAGTATTC
GTCGTCGATTTCTGTGTTTTGTTGGTTCATGCTGTCGCCATCACCCTCTATTTGATTGTT
GTGTTGGTTGACTCACTATTGCGTGTGCCATTGCCATCATCGATTTCATTGTTGTGTTGG
TTGCCATCGTATTCAATTGTGAGTGCCGCCATCGACGAATTGATTGTTGTGTTCTTGTCC
ATCGCCCATCTTCGTCACTCTTGATACTCAGTCAACGTTTCGCACCGGGGACGAGGCGGA
CAATTTGGCTTGGAGGAGGACGAGTTGGCGTCCATCGTCGTCGTCGTTGTTATCGCCGTC
CCTCCCACACACGACCGTCACGTCGAAACGCCGTGCCATGACATCCAGGACGTGAGCGGT
CACGGCATGCGTCACCCCATACACCGTGTCGTAGGATCGGCTGTCGAGGAGACCGCGTGC
CACGAATTGGCCTTGATCGCACGAGATGCCAAAGACGAGTGCCGTTTTCTTTTTGCTGTG
GGTGCCTTCATTCTTGGGTTTGGTGAACTGTCGTTGAAGTCAACGAATGTACTGCGTCCC
TGCCTGTGGCGCAATGTTCTGGCTTGTGTGTCTTAATTTAGCGCTGATTTATATTGGCGT
GAGGTGCGCAACGTGTCAATGCAGTGATTGCATGAGACATGCCACGATCGTCACCGTAAA
TTGATGGTGATGGGTGATAAAAAAGAGCTATTGGCCTATTCTCAAATGGCTATTCGACAC
ACCGAATAGAGCCCTCTATTGGTCTATTCGAATTCGCCGAAAACGAATAGAGAATAGAAA
TCGAGTGTCTATCAGTCTATTGGAGGTAACAAAGTCATAATTTTTAGGCCCGAATACGCC
AATAGACGTTTTTAGCGATAAAAAAGCTATTCTCTATTCTCTATCCGCCCAACCAAGTCA
CAGCCTTAGGATTTCGTGTACCATAAACCATACCTACAGAAGCCTGTAGGCAGCTTGTGC
TCACTGAACCCTAAAAGAGACCCTAATCGAGGTATTGTACGGTGTTGTACCTGTCTATCT
CTATTTTACCTATCAGCCTTGCTCCGATTGCTCCCCCTTCTCTCATAGAGATTGAGATAT
TTAGATCGCAGACAATCTGCCTCCCTAATTCAACTCACCACAATTACCATCATATAAGTA
GCCATCATCAACATGGCAGACTGCAAGCCCAAATTCAAATTCAAAAAACCCAGCAGCGCC
TCCTCAAAAGAAACAGCTTCGCCGCGATCAAGACGATGCTGCCCAAGGCCCCTCCGCTCC
CTCCTCGGCGGACTCCATCCCATCCGCAGACGACGTCACCGCCACCACCAACGACGTCCA
AGACGAAGCATCCGCCCTCGAAAAAATTCTAGCGGTGGAACGCCGTCGAAAACTGCTCTT
CGGTCGCAATCGTGGAGTCGATGCCGCCAACTTGGGCAAACACACATTGCGACGCAAAGA
CAGCGAGGCGGGAGACGACGAAGACGGGAACGATGCAATGGTGCGTAATAGAGACTTGGA
AGAGAGGCTGAAGGGGACGTTTTCCGAGGGGAAGTTGGCAGGGTCGAATGATATGGGCGG
GGACGACGAAGGTGGGATATTGGCCAAGAAACATAAGCGGGCCATGGAAGAATTTATTCG
GAGCAATCTGCAAACGATTGTTCCTACCGAAAACGGCGCTGAGAGCAATGATAACGAAGA
AGAGGGACCTCAGAAGTTGAAGAGTGCGGCGGATATTGAAAAGGAGCTGTATTCTGAATT
GTTGGCCACGTCGGACGTTGTTGCAAGAGAAGCTGAGAGCTTAAAGAAGGATTCATCGAC
TGGCGGTGAGGGGGATGTAGGCGTAGGTGGGACAATGATGGGAGGAACGGGAATTGCGGA
AGTGACATTGCCCATTGACGAGAGGCTCAAGGCGCTGAAAGAGACCGAAAGGGCTGCCTT
GGAACTTGAACGCGCTAGACGTGCGAGGTTTGGAATGGCTGATCCAGATATTGCACGTGA
CACTTCTTCCTCCACCGCGAATGATTTGAAATCATCTGCAATTCCCGACCCCTCCTCGCT
TGTTGCGATGGTCCCGATGAGCTTTGCCCCTGGGCCCGGTAAACGCAAGCGGCAGGATGC
AGCTGTTGCAGAGCCAAAGGTCCCAGCCCCACAAAAACAGCCTCTCAGTACTTTCAGCAT
AAATGATGATTTCGAACTCCCTGTCCAATCATCGGCCATACCGGCCGGCTCATTCATACA
AAGGAGCTCCGATGCTCCCAATGTAGGAGCATCCTACAGCCACAACTTTGCCCTGCACAA
TCGCGAGTGGATAGAACAACGGAAAGATGAGCGCCAAGCCGAAATCGACGCAATAACTGC
TCAAAGGGATGCAGAGGAAGGTCCGGAAGAAAGTCGTGCAAGGTTGGGCTTCGAGGTGGC
TAGAAAGTTGGCGAAAGGCGAAGCATTGCCCGAAGGTGGTAAAGTCAGCGGGACAAAAGG
AGATTCTATGAGGAATGAATGGGACGGAAAGCAAGGCTCGAATGATGATCGTGTCTGGAA
GACATTTATGTCAAATCAGAGAAACAGACGGTAGGGATAATGGTGGAACCACTTTATTAT
GATAACCTTCAGTTACGAAACACCCAAAATAAATTATTATAGTCATAGTCATACAAAATA
AATACCAATGAAAACGAATAAGCCTTCGTCATTGACTCTTGTCTGCGTTATCGTGCACAG
CGAGTTCATCAAGAGCATTTTGTAACTCATTTTTCATTGCATTGTACAATGCATGCTTCT
GCAGGGCTTCTTGCTCCAATCTTATATTTTCCTATGAGAAACAGTGGTGTAAACAAAAAG
AACCGTCTGCTATTGATTGATGAAGGATCGGTTAAAAAATAATAAAAATCATCTTGACAT
ACCTTTCGGAGTTCTACATTCAAACTTTCGGTAGAAACTCGTTTCATCTCGGCTTGAGTT
GCAATGTCTTCCTCGGCTGCCAATTTTTCCTGAAGTTCCTCACACTTGGATTCGAGAGCG
GATATCTTATCTTCAAGACTTGCTATTCTCTTTTTGTGTTCAATGTCCTGTTTATCGAGG
AGTTCAAGCAGCGAATCGATCGTTTCCTTCTGGTCACTTATGAAAGCTTGTTGCTCTCTT
TTTGCATGTTCACAACGGTCAATCTTCAGTTTTGCTTCATCAAGCTCTCTATCAAGCAGA
GCTTTATCTTCTTCGAGTAGGTTGACATAAATTTGTAGAGATTCTTCTTTTCGTTTCAGT
TCAGATATCTCTTGTTCAAGCAACTCTGAAGTTTCGTCACTTGTAACTGTTGTTCTCTCT
GTCGATATCAAATCTGACACAATCTCTGCCACTCTTGCTTCGTTTTCCTTCCTTTCCTCT
TCATTTGCAGTTTTGAGGCAGTTTACCTCCTCCTGCAGAGTTTGACAAAGCTGATTTTTG
GTGGAGATTCGCATTTCCAATATTTCAATCATTTTGGAAGCGTCTGAAAGTTGCGGTGGT
GTATTTTGAATCACGTCCTCGTCTTCTTCAAATCTTTGTTTGAGACTTCCGAGTTCGTAT
CTGAGGGCATCCATATCGTTTTGCATATCTACGCAAGACTGTTCCTTCGCTTCCAGCGCC
GATTGCAAGTGCTCAATACTTTTGAGAGCACATTGTAACTCGTGTTTTGTTGCGTCACAA
AATTGTTGTTGTTGTTCAAGGATTGATGCCATTTGAGCCCTGAGTTCCCTTTCTCTGTCT
TCCGACATCTGTGTTGACACTTCCGACTTGGAGAGGGTCTGTTCCAATGCGTTTTCTAGT
TGACTGTTTCTACTTTCAAGATCAGATAGCCTTGCTTTCATTTCGTTCACATTAGGAACT
CGATCACCATCGTCAAATGATTTATTGTTTTTCAGCGAAGGGGTGAGGCTCCAGCCATCC
ACATCGTACGAACTATTCGTGTCGTCCACGGATGCATCCAAAAACTTCTGCTGTCGATGG
TTTGTTTGATCTACTATAGAGAACTGCACGGATGTGTCCTCGTCAATAATGGGAAGTTGG
CTTCCAGCATGATTATTCTCAAATGTTTTCGCGAGCAATACTCCATAAGACGTCCCCATA
GCTATCACTGAAGGCTTCATTCGCGACGCTGCGAGAGAATAGACATCGCCATACCGCAAT
TCATTCAAATCTGCTAGCACCATTGAATACGAGTCACGCTGAACCGAGTCGTGCCGAGTT
GTCATGTCGGTAACTGCCGTCACAATTTCGCTAGATGAAGAAACATAAACTGTCGCGATC
AGCGAATCTGGAGTCGTATCATTCAAAATTCCAGGAAGAACCATACTAGACGATATTCTG
CCGCTTTCAGTACGAAGCAAAGGAAAAACACAGCGTGGAGTCACTAAAGGGGGAGGCCAA
TCAGAATCGGGCAGTTTCGATAAGTCCCAAGCCACGATAGAACCATTCGAATTAAGCCTT
TCTTCCCTTGATGCATGACGTAACAAAGAAGCGCCGACACAATCGGGAGAAAAAGTCCAA
AACATGATGTTGCGATGAGGATCGAATGAAAGGTCGAACTGCGCATTCACCATATCGATT
TGCTCCCATGACGAACAGGGAGAAAGTGATGCAATCGAAGAGGGGGACAACGAAGGATGG
TAAATCACTGGAACACCTTTGCCTGATACAGAAGCAACCATGCCCTCAAAGGAAGCAACA
GGAGGAGGGATGTTGAAATATAAAATTTCGCCGGTCATGACATCGACCGATAAATCCAGC
TCCCATAGGTAAGCTACTCCACTCGCGCAGGCACAGACAATTTTAGGCATTATGGTCTGA
GGTGTAACATCGCCTGGAATGAGAGCATTTGTTGGATCATTTTATTATTAACGAATAATG
AAACCATGTGTATCTCTAGACTACAAAAGAAAGGTCGCGTCACCTGAATGGATTATTGGA
TTTGCATTCATCACTCTAACAACTGGGTTCGATCTTCCATTTGGACCCAGAGCGGATTTT
ACTGTGTGACGACGAAATCGGTAAACGTGTTATCAATATAAAATGATGATAGCACTTCAC
AATAACCAGGTGTCACGACACACTACCCTTACCGAATTTTCGCTGCAAAAGATCGTAGAA
TCGGACACCACCATCATAGCAACCAAAAACTATAATGTGTTCTGATATGGGAACTGCGTA
CGAGGCAGGGAGTTTCTTTTTGGATTTGGTCGCACCTTCGTATTCGTCGAAGTCATCGGG
ACCGATGTATGCTTGAACAGAAAGGCCCCGAGCATATGGTTCTTGTTGGCTCTTTGACTT
AAACAAAGTTACAGTCACAATGCACCGCCGAAACCCAATCATAAGCTTGTAAATTCCATC
CGTGGACGGGCGGTCTTTCACATATCCCGGAGCAGCAGTAGTTCGAATAGCCTCTCTATC
TATAAACGACAGATGCTGCACAGCACCAAGAGTATGGACAGTGATCGGTTCGGTCCAAGA
TGCAATTGCATTAATAGAGAGCAGGGGCAATGTCTCCTTGGTGTGAGAGTGAGTGTGCTG
AAAATCATTTAAGCACGTCACGAGCTCGTCAAGCGAAAAACAAGCAACGACGCGACTCTC
ATCAGGGTCTGACAGTGGATTATCCGATGGCCGCAGGTTATCAAAGTCTTGAATGACCAC
GAGCTCATTTTCAAGATCATGGTTTTGCTCAGATCGCGTTCGCGTTGCGTAGACTATTCT
GTTATGTAATGCAGGATGGACTTCCACGACGCCAACTTCGATTGCATCGTCTGGTCGAAA
GGGAGGGCGAATTACCTTCCAATTACCAACTTCGAGACCAGGTTTAGGATGTGTTGGATG
GTTCATCGTTTGCGCTGTCATTACTGATTCTGGAAGGGGCTGTTCGCGTTGAGAGTTTTC
AAAGGACCATATCAAGCATATCTCAGGCGAGCGCTGAAAACGTCTCAATCTCTACAGTTT
GCATATATCGCATGGTGTTCTGATTGTCCTGATGTTATGTGTTTATCTTTGCTTCTCGTG
TTCTCGCTCTTGGTCTTGGCACGTCTTGTTAACAGTCACGGACGGTTTCGTCTTGGGATT
TCTAGACTCAAGTGAGAGTAGGAATCAGTAACATCAAATGAAAGAGACAAAAATGGCGCC
GACATCCAATTGCTGCATTCTTTTTGTTCTTTCTGTCATTCCAACCTGTTCCACAAGAGT
CCAGGTATGACTGAAAAAGGAGGCCCCTGAAGTACCGGACGGACGTAATCATGACACAGT
ATGATACCATACCATAATTTACACTCACATAATTCAGGGTTCAATCCTTTTTCAACCTGT
TTCACCTATGGTACATCAGAAGGAAGTGGCACATTTTTCCATCACTGCCCATTAAGAGTA
TGAATTCACTTTGAACCAAAGGGTGGACTTTGAACCACTACGGACTTGTAATACTATTCA
GACGCTTGATTCTACGAGCGGTCACTAAAAATTGCTCTGATGCGAAGTGTAAGATAGTCT
GTCCGTAGTCTACTTCTAATGAGAGTAAAAAGATGGTGCAGCATCATGCGACCACATGTC
ATCACCCATAATTTTGACACTTTTGCTGTCTGACATCAATGTAACCGTAGGAAACAAACC
AATTTCTACGTGGTGGACTTTGAACCATAATCTTATTTTAGACATGTAATGGTGGAAAAT
TTGGGGTGGTGATCTCGACAACCTGAGGTCATGTGGAGCTGGACGTAAGCCCTCAAGATA
GTCCCAAATGGGTTTTCAATCTTGGTCTGGTCTCAGGGGGTGAGTATTGAGGCCACAACA
GCGGCCAAAGATATCTGACATTCCGTGGTTCAAAGTGAATTTATACTCATACCTATCTGT
CCCACTCTGACAATTCCCATCATAGCCCGTCACCCCCTGTCACTTTTTTGCCACTGCCCC
ATTGCTCTCTTGCTTGCAACTCATGCCAAGTCTCTGCTCACCTAGACTTCCATCATATCA
CATTGCCCATTAAAATGATGATGGCATTGAGAACACAACTTATTCAAATCAATAAATGTT
ATTTTAGTGACAGTAGGGAAGTCTTCACCACTGGTAGGGGGGTGCATCCCCCTAAAAAGG
CCAGTCATGAGTGTCTGGCTGTCACATGTACAAAAATAATGACCACCTTCTCATTTGGCA
GGAGACCAACAAATTCTGGCGAATGATGAATTAGTCTTAGTCAAATAGATCAATTGTGTA
AGCCAACACTTGATCAGCTTGGCAAAATGTTAATGTGAAACAAAACATTTTCATTGCACT
CGAATTACTCTATTCCCAGATTATAGTATTATCTAGGCATCATGCAATTTTCGCGTTCAA
CGCTTGTCTGGTCACTGCACAATTTGCGCCATTGTTCGTGTAGCAATTCAAGTGATCACA
CGCAATCGAATCTTCATGTACCACGGTCAAAACAAGGCATCAAAACACCCCGAGAATCCC
CATGTTTCTTTGCAATCTCTAGCTCTGTGCAATTGTATCAAATGGCACAAAAGCAGCCAT
CTTTTCAGCACACAATTTCTGGACAAAGTGGATTCAAGACAGTTGACGAGGTTGTCCAAA
CTCTCCCTTTGTCGTCATCATTCTCTGATCCTACCATGTCAAATTCATCATCTTGTACCA
TCCTTCCTGTCAGTAATGTCGCTCAACAGAACATGTCTTCTGCAGTATCTTCAGTGGCTA
GCCATTCTGCAGGACTTTCAGCATCCATTCACAACAATCCATCAGAATTGAGACATCGGT
TGGTCTTTGTCGTTATTGCTGTTCTTTTCATTTTGTGTCACGGCGCACTCATTGTTTGTC
CTCAACTAAGAGAAAGTACGGCAGGGACAAGCTCTGTTAAAGAAAGCAAAGGGAGGCAAC
TCCAAGACTCTGCTACCAAATGCACCAAAGGCATCCTTCACCCGGCAAGCAAGTGCTCCT
CATTCAGTAGCACCTAAGTCATCATCAAAACAGAAGAGTCTACGTAACAAAGTTCAATAC
CAATGACACTTAAACAAAAAGGCAAAGGAGCAAATGAAAACTCTCTCATCCACCGTCACA
TCACTGGAAAAAGAATATTCATTATTAGTTTCTGATAACAAGAAACTCACCAAGGATCTA
ACAAGAGCAGCAGCAGCTTCTGCAAAATCTGTTCAGATGCTGCAAGATTGAACAGACTGT
TGGATGTTATGGAGAGACAGAAGTCATGAGGAAATTGCAAAGGTAAAAAGAGCAGCAAGC
ATGAGGATTGCAGATCTTGAGAAGAAGCATTAAGTAGAGCTTACAAAAGAACGCTCGTTA
CAATACAGAACTGAGCAAAAACACACAAAGCATTTGGTTGCTTTGGGTTCTGAGGAAGAA
AAAGAGAGTGCACCGCTGATAAGAAAGTGAATAATCTGGAGAAAGTTTATGACTCAAAGG
TAACCTTGGTAATGTGAGGCATTGTCAGTTTTTCTTTGTCATTTTGTAATATTCATATCT
CAATATTTTCATCCCGCTCATCAATAGGAGCACGTTAGCAGATGCTCAAGATGAGCGTGA
CAAAGTTCTACATGAAAATGAGAGGTTGAAGGCAAGACAGCACAAGATGATTGAGGCAGC
CATAAAGGATACTTGAGTGAAGGAACGACAACATTTATCGATATCCATCGAGAAACTTAA
AGTAAAGAACTTGGAGTTATCTCACAGTTTGACTTCTCTCACAAACAGAGCAATCGATGC
CGAGGAGGAAGCAAGATCTGCAGCTCACTAGACTAATCAATCTACAAAGCAGTTGAAGGA
GATTCTTGCAAAGGTTTAATTTCTCAAGAGGGAATTGAAGGTATGCAAAGAACAACTGGC
GAGACAGTGCAATGAGAATATTGATCTTCAACACAAATTGGACGATGCATTAAAAGCATT
TACTAAAGCAAATGATGCTGTGCCCATTAATATATTTGGAAGGGTTCGTCAAGGCAATAC
TTGAAATCCAATATGCCCTCTTGATGTATGGGAATTGATTATTCAACAAATTGTGAACAG
TACCACACCATCATGCACCAACAACAACATTGTGACCATGATCAAGTTATTCTCACAGAC
AATAGAGATACGTGAGCTTCCAAGCATCTGGACTATAGGGCACGCTCAGACAGTGTTGCT
TGTTGTCGTCCAAACACTTGCTACTTACAGAATTGCAAAGGCCAACAAATGGGAACACTT
ATTTACTGATGGCACTTCTTGCAGGCAGGTGGCCTTCCAAAACTTAGTAGTTAGCATCGA
AGAAGATGATTTGTTTAAGTGAGTACTTTGATCTTTGTGTCTTGAATTTAGATATGTTAT
GAAACTAAACATTTGTCCTTTCAGACCATTATTAATAACTGGTTGCATTTACCCCCAGGA
TGAAAAGTCTGAAACTATCTGCAAATCAATTGTAGAGACACTGAAAGAGAAAGCATCACT
GCTTGATCAGTGGGTTGTTGTTCATGAAGCTATGTCTGACACAAATCATGACATTCCATT
GGCCAATGCAATTCATCTATCCAAACTTCGGGATGGAGTCATCACCACTGACACTTATAA
TGCAGCTTGTTTATTGAACTCTCTATCAGAGATGCAGCAATTGAAGCTGTAGGTGAGAAG
CTACGCAATGATGGACGGAATTCAGAAGATGAACAAATACATGTCTACACACAAGATTGC
CACAACCACATGAGAAATGTTTGGATTGGGGCAGTCACCCAGCGGATGTCCTCCTACCTC
AATGAAATTTTAGCTAATGACTTAGAAGCTATCAATTTTAGGTATCGAGTGCCAACAATG
TTTGAAGCAGTGTTGCGTGAAATTGATAAGGAGTTTAGCCTTCCGGCAAATTACCCAAAA
GGGCATGGAGACATGTTTTTGCATTGGTTGAAAAGAAATCACACAGGAGTCTTGCTTGTT
CCGGTGGAGTGCACAGCAGGTCAATACAAGATTTAGCAGCTGAGGGGGCTGCTGCTGTTG
ACTGGAATCGTAGGTGATATATGTCATTGTATAAAGAATGAATGCATTACTACCAATCTC
TCAAATTGGTTCCTTTGTGCAAGTATTACATAGAATTTCTTGATGAGTGCCTTCAAGCAC
ATAAGGATAACATTTTACAGGAAACTCATTCATTGTTTTGACGTCAGTTGAAATGGTCAC
TCTTTGTCAAGTTATGGCTATTCTTTTCTTCAAAATCGTTATGCCATTACGCTGGCTTGC
AGGGAACACACATTTCTTAGGACAGTGTGGAATTGACTGGTCAGTGTGTTCTATTGGCAA
GGCAGTTGATGCTTTAGATATTGCATTAATCAAAATTCAAAACAATGGGTCATTATATTT
GGATGAATCTTTCATGAACGTCATCTTTTCCAAAATTCATACTGATGAAGAAGTCAGAGA
TATACCACTTGGGTCATTGGAAGAAGCCATGTCCTACCAGTATGAAGTGAAACAAACTCA
TGCAATTGATGGTTCAAAAGTTATGCCGTACGACTAACTTAATGCAGAACTATTTTATCC
ACAACACAAAGAGAATGACAAAACAACAGATACAGTTATTTTGATGGCCTCTGAAGTAGC
AGAAGTCATGGTCAAAGAATTGAGCGATCCAAAGAAAGCTACTTCAAACTATTTGACGAG
TGTTGAGGGCACGGATGAAGAGCATTTTGCATTTCTAGGTAAGATGGCAACCAATGATCC
TGCCAAGACTCTGTTTGCATCATTGACACGTCAGTTACAATCATTTGGATGTATGCTTGG
GATTCATGCTTCTGCGGTCAGTCATGCTCGTGTTAAAGGTGACTTTGCACGTGGAATTAG
AGGTACATCCAAAAATGGTGCATATCATCAGTTTTTGTACAACATGTGTCAGTCCTTGTT
GCAATTTTCTCTCAACGTAGCTTGAATTGTTTGAAAGTCAGAGAAGGTTGCTTTAGACAA
ACAGAGAGAAAGCAAGAGAAAACGTCAAGAGGAACTACGGAAGAAGAAGATGCTAGCTGT
TCAGTTGGAGTATGCAAATGCTCTAACATATATTGACATGTTCCACTCTGGAGCATGTTG
GAAAAGTAAGGTGGATGCCAAAAACTTTAGTAAATTGAACAGTCGAGCAGTAAAGTTAGA
AGCAATCAAAGATCACATTCAAATTAGAGTGATTGGTTTTGGATGGAAGGATCTACATCA
CCCATGGTCAAAAAAGGTATTGACTACACTCCTGAGGAACTACTGAACATATAATAGATA
CCATTATTCCCCAGCAAAAACACGGTGGTGTTCAAGAAGCCCCACCAATGAGTCTTCCTT
CTTGAAAGAAGACGAAGCAGTTGGGAACAAAAACTTCTGACATTGAAGATTTAGATAAGC
AATTCGAAGATGAAAAGAATAATTTAATAGACGAAGCTATGAAAATGAGAGACAATATGG
AGGAACAAGGGCAAACTGACAGGTACGAGAGAATGCAACCTATCAGACCAGAAGTGGATG
AAATCTTGGTGGGGCTACAGATTGAGCAGGTGTGGATGTTTAAGGAAGAGGATGGGACAA
CTATCTACCAGTGGTGTCAAGGTACTGTTGTTGCAGTAATGACTAAGGACCGTGTTCACA
TTCAGTCGAGTAAAGATTGCTTACGGGATGGCAACTTACCAATAAGTCAGGAAGTGCTAA
AGAAGTCAAAGTACAACAAACATGTGGAAGGTAGATAGAGAATGTGTGTCTGATGTAATA
GGATTCCATTTGCCATACATAAGTATGTATGAAATAGGTTTACTGCGTACAGAGCATGAA
ACATACTACATACTTAAGTAGAAAGCAAATAGATAGGTGAGTCACTAGTCGCCAAATAAT
TATACACCAGTACTAGTGGAAGGGGGTTAAATTTCTTCACAAAAAGTTGCACACACACAA
AGAACACCCATGCCATTGTGCTGCCTACTTTTGGTGATGAATATGCCACTATGAAAAAAC
TGCATTTTGGGGGTGCACCTGACCTAAGCCGTTTTGATGAAATTTTTATATTATGTAGTA
AACGGTAGATACGTTGTTGTAGACTGATTTTTATGAGTTAAGTTGCTACAAGCACTTCCT
TTTAAAAGTACGTCTTCCTCTGTCTCTACAAATCGTATTCTGCCTAGCTAGCTACAAAAA
ATCTTGCAGCGGCTGCAAGTAATATAATTTACGTGATCAGAAAAATCGTAAGATATTACC
TTTCTTTAAATACCATTTTTTGGTAGAGGTTCAATTATATATTAGTATGCATCGCAAGGT
CATACTTTTTTCGTTATAAAAGATCTAAGATATTACTTGTAAAAAATTGATATGTTGTAA
CTACAATGCTAACATTTTTAGCTACAGGCATGATAATCTACTAGTGAAAAGTTTTATTGA
AAAATCCACCCTACTATTTAAGCTACCTTTTATTTGTCCTCATCCTACCATTTGGTTGAG
AATCCCAACAATAGTGTACACTTGTCATTGAAAAAATGAGCTACAAAATCAAAATCTTAT
CTGATAGTCTTAAGGATTAGATCAAGGTCATCCTAATTTACTAGGAAAAACATCCTGGTG
AAAGAATCTATCTTACTATTTATGCTTGTATGCAGCTCACCTAAGCTTTTGCCCGATTTA
AGGGGGAGGTGCAATTCCACTATGCAGTGGTTTCAAAAATCCATACTCACTGTGGCAAAT
AAAATGCCATTATAATATAGAAAATCATCTTTAGCTCAACATGCTGCCCATCTTAATTCA
CAAATGCATTGATTAGTGTGACATCTCCTTTAGAAATATTAACAGTATAAGTAATAGAAC
AGGCCATCTTTGTCATGTGTGTATCCCCCACAAGTTCACAGGAAAATAATGCATATTACC
ATCATTGAGATCTTGCTCTGCAGGAGACAGCTCTTTGAAAGGTCAAAACAAAACTCATAC
CACATGCACAATCACTATTTGAAGCCCTTTTTGAAAAATGATCCTTCAAGTAACAATGAG
TTGGCTGTGGGCTGCATGGACAAACATTGGGTGCTTGTAACGTGAATGTGAGCTCTCAAT
TCAAAAGTTGTACAATGAGAACATAATCAACAATTAGCCACTCCTTACATTTTGTCAATT
CATAAGGCAATTGACCTGAGAATTATTGTTTCCAAGGCAGTTGAATTTTGTTTACCTGAG
AATAATTGTTTGCAAGGCAGTTGAATTTTCCAGGATCAAGAGGGGGAGGTGACTGAAATG
TGAGCTAACCAATTTAAAAATCCTCATCATACTACCACAACACAAAATGGCAGCAGCATC
GCCATCCCCACACCTGATTGGCCCAAAAAATGCAATTCAACTCAGCACAAGCTCCTTCAA
TTTTTTCGGGGGGTCTGTTAGGGTCCTCAATCTGAGGCCGATAGGGGTCTGTTAGGTCCT
CAATCTGAGGTCGACTTTTTGAGGAGTTGTTTGTTCTCTGTGGAGAGTGGGGAACTGGAA
ACTCAAGATGTCTAGTAAAAATTTAACAAATAAAAAACGCTGTGGCTGCAAGTTGTTATG
CCCACATTGTACCACAAATTTAAGGGACAATTCATTGATGCTCTCCAAGGGCATACTGTT
TGAATGGTTGATTGTGATCTGTTCAGGTGGGTAGTAGATGAGATGACCGAAAGCATAAAT
TGAGAAACATAAGAAATTGGTGATGTGAAAATCAAAGTAATTGAAGACATGAGTTGATAC
CCCCCACCATTTTGGTCCCGAAAAGGATGCTTCACCCTGGTGCATCCCGTCAATGATTGA
CAGATGGTGAAGTGGAGTTTTTACATGGCTGCAGTGACATGTGATAAAGCTGGAAGTTCA
TCAGAAGTGCAATAACCAAATAGTAAATTAAGAAAACTAAATGGGGGGACATCCGAGAAA
TGGCCAACACTTTCAGAGTATTTCATGAAGACAACATGTAGAAAATTATTTCCTGAATGT
TCATGTAATGGTTTACTAGCAATTTGTATACCAAAATAATTATATCATGAATGCTAAGAA
AAATTGCATGCAACACAAATGCTCCAGGAAGCCAAATAGAATATTTAAATGAAAACAGTC
TTATAGAGCATAAATATTGCTTCTAAACCAAAATCTCACTCACTTGAGTGGCCTCACGCA
AGATAGAGACAAAAAGACATCAAATATCAATAATACGCATGAAGTTCATGTGTTAACGTT
GCCATTTTGCAGGCCGATATACGTCGAGTATACCGAGAAACAGGGCACGTGGGGGATTTT
GAAAAATCATACAATATTTGTATGATTTTGATGTGTCTCAGATCACGATACACAAAAAGC
ATGACCGCCAACATAGTTCACACTTTTTTGCAACTCATCAAAATCATACACGATTTGTAT
GATGGCTAGGTCAAAATCACGGGAAGTTGTATGATTTTGATGGTTGCTTTTTGTGACATC
CAGTTTGGCGTCAAATTTTATTTCGATGGGTATCCTATTTCCGTTCAAAATGATACATTT
ATTTTTTGTCATTGCATAGTGTCCCCTTACGTCAGACAGACCATATTGTCCCATTCTTTA
TTCCTCACCATGCGGTCATCGCCGCCACCACCCCAATCTCAGAAACAAAGGGAATCAACC
GCCATCCATGGCAATTTCCCAGCATCTTCTCCCATTCACAGGACCATCCATGACGAGTCT
ACCGATGCATCTCAATGCGGCGTGAAAGACTCAAAAGACTCACATCTCTCAGTTGTAGGT
GATCTTGTCTAAGTCCATTGCCACTTTTCTTTGTCCATGTATGTCGTCTTCTCGCGATTT
TTCACGCACAACTGGTTTACACTCCTGTACTCCCTTATTTGGGATTACTTCAGTTGTCCT
TGCTGCTATTCTTCCAGTCAAGTTCTCATTTCAACGCATTCATCCTGCCCACAGGAGTTC
AATTCCCTACCCACCTCATCGCATCGCCATTGCAAATTCTTCACACCACTTCCACTACAC
GTCATACAATGCCGCTTTCTAGAACGCATATCATACGGTGCAAATCCATCTTCCACCGAT
CCTAGTAAGGCCTTAGTATTGAACGGTGTCTCTTGCACCTAGAACACATATCATACGGTG
CTAACGAAACAATCTTCCAACACACATTATACGGTTTCGTTTTCATACGGTGGCCGTTGC
ACTGATAACACATTCCATACGGTGCTAGCAAATCCATCTTCCACCGCACTTCTTATGGTG
TTAAACCATACACTTCGACAGTATATAATACAGTGAGTGTCAAATTTTCAACGCTCATCA
TACGGTCATCTATCAATTATGTATCTAACGATACATCTCTGCATTCGTTAACCCCTTTTA
TATGTCATGTGTTGTTAGTCTAACATGGATCCATCACTGGAAACCACCATTCTACAGGCG
GTCAAAGACTGTCAGAAATGGACACAACAATTCATCATAGATGATTCCAGTGGACCTGGC
AACCTGTCATGTGCCGCAACAAAAGAAGCTCCCCAAACTCCGGACAACGCCAAGAATCAA
CCACAGTTGTATCCTGTTCACTCCGTCTATAGATTTGACCAAACAATGTTTAAAGGCAAG
GATTCATTTCAGGCCCTTGTGCTCATGATTCAAAACTCCCTCCACGGTTCCAAGTTTTCT
TTTGTCAGTGGATCTAGGAACAATTGCTTCATACTTTGGTGTTCCCACACCCGCCTCCAA
GAGAAGAAACAAAAAGACACACACACTTTCGATAACAAAAACTTTACCCAGGATGGGGTA
ATGCCTGAGCATCTTACAAGAACAAGCTTGAGGCTTGAATCATCACTTGACGCAATGGCA
GGGAAACAGGAAACGAAAGCGATAAAATGTTCAACAACATCCACCGTATCACAGTACTCC
AATAATCAGCTGTCAAACCGTCGCGTTCATTCAATTCGTAAGACCGATGAAAGAGATCGT
TGCAAGTGTCGCATTGCATTTTTCCTATGGCCCGATGGGTGTTATTATCTTGTTTACAAA
ACCACCTGTCTCATGCACAATGGACATCCAGCGTATACGCCTGAAGCAAAACTGAAAGGT
ATCAGGTACATCAGTGATCAATCAAAGCATTTGATCTAGCGCATGTCTGCTGTTGGAGTC
CATCCAGCCCAGCTTGCGGTTCTACTTGAGATGTTGGACGACGCAAATGGCAACTACCAG
TCAGCAACAGTTCGTAACTTGGTTCAGAAGTGTGAGCTGTTGCACCAAAAAGTGTTGGGG
ATTGATCATATAATGTCTTCCGCTGAAAAGGCAATGGAATTTTTGAACAGGTAAGTCATT
CGACACCTTCTCTTAATTGTGTGATAACTACTGACTTCTTGAAATACTTACCAAATGAGG
CTGTAGGAAAATCATAAGTGACATGTTAACAGTATGGTAGTACTACTTAAGTCAAAGTTA
CACACCTCCATGAGTGTTGAAAAACTGAAAAACAAAAACAAACAATCATATTTTTACTTA
CATCATAGTAGGTAGCACCACATTACATATATATAAGTATATCTGCACGTCTGGGTTAAA
AGTGTAGAGCAGAGAGAGTGGTTGGCAGTGAAACGAGTGCCAGTCAAGTGCCGGTCACTG
GTAGTCATAATATATGGTACGATACACAATAAACGCACTGCAATGTGTTTTTCAGTCACA
CTGTGACTATTATTTACGTCAGTGAGAAGAAGCTTACTTTTGCGAGGATAGGCTTATTTG
CGAGGATAAGCTTATTTTGCGAGCTCGCAAATAAGAGAGTCCTCGCAGATAAGCCTATTT
TTTCACGTAGGAATAGTATGCTCTCGCAAATAAGGCTGTCCTCGCAGATAGCAATATTTA
TAGTGCTATCTGCGGCGAAGCTATCTGCGCAAAATAAGCTTATCTGCGAGAAATAAGCTA
TATACGGGATTAAAAGGACCAACGGTTATCCAGTCGCACACGGCACACAAACCGGCTCTC
GCTTGTAGGTGACTCTGATACGAATGTCTCCGGGTGATGGACAGACGTGCTCGGTGGCAC
ATCACGGCACAGAGGTGGAAAAACTGTTCCACCACCAATCTCATTCTGTGGCGAGAGTTG
CCGCAACCTCCATGGCGCAACGAACTGCGGGCTGATTGTTGTGTTGCTAGATAGTTTTCT
AAGCTTTTTCGCGCACAACATATCATCATCACGATTCGCCAGCTACACAAAACCGCCACG
ACATCTATGGTTGCTACACGTGACTTCCTTGCGGAGGCGTTTGCCACAATCGGGCAAAGT
TTGCGCGACAACTCACCGCCACCATCAAACGAACCTCCCGCGCTCCCAACGCAAACGCAG
GAGGCAGACGAGCTACCCGGCCATTCACTAGCAGCGGCACCGACGGACAACGAGAACGAC
CCGTGGCTCCTCCTCCCAGCCATCGCGGACAAGCACGGTGCCTCAGGAGCCGCCCCTACC
ACACCTGCTCCGCCGCCACCACCTGATCGCGCGCCAGCCATTGCCACGGCAACACTCGCA
GCGGATTTGCCTGCTCATGCAGGAACCCTACAAGCTGCCCTACACAAGATCGCAGCCAGG
GTAGGTCAAACGGCTGACTACCACAAACGCGAGTGGGCCTGGCAACGGGAGGTCGGAGGA
GCGGCGGCGAAGACAAAAGTGTTTAAGGAGCAGGCGCTGGCGGGCTCCCTCCGGGTGTTT
GCCTTTATACAACCCGGAAACCGCTTCGTCAACATCATGCACTCGGCGGCTGTGTATTTA
GACCCCACCTCTGGCGACGACGCATCCATGAAGACGGTAGCGTTCGTTGGAGACAGGTCT
CCGCAACAGGGGTGCATCCCCGTAGGGCTCAAGCCAGAAAAGCCATGGAGCTGGCCCAGT
GTTTCGATGGGGACGGATGAGGACGAGTTCAGGGCCCTCGCACCGGCGGGGTCAACGCCG
CCGCGGTGGTACCAGCCGGGAGGCTTAAAAACCTCACAACAGGTGACGACGATACTGTTT
GTGCCGACGCTGCTCGGCCTCTTCCTCACGAGCCAACAGCGAACCCCGTGGGAGCTCTTC
AACGAAGCCGTGCGGCTCGGAAATGAGCCGGAGGTACCCGTTGACGAAACTGACGTCTCC
CTCGTCCGACTCTGGGCTTTGGCGGCGGCACAGTCTAGTGACGGCAGCAAGAGCCTCCTC
AGCATGGACCTAGAGCCCATTCTGACGTTCGAGACACCGTTCACGGACTGGACGACTGCA
AGGCTTGTCGCAACCCTGGGGGCCCAACCACCTCAACATGCAGCGCCCAGCACGCCCCTA
CCTCAGGGCCAAGCTGAGCGGCGGGCTATGGATAGCATATCTCTGCGAACTGCAGAGACC
CTCCGGGCGGTGGTGGAAGCACTCAACAAGGGGCCTCAGGCGGCGTCGGGGGGGACTAGC
TCGTCCGTCACAAACAGCAATAAGCACATCTACTCAGAGTACGAACTGGCGGCCCTCCAG
GGCTTCTGTGGAGTGGCGGAGCCACGCGGCATCCCGCGCCTCTGGTTATCGTTCCAATCA
GCCCGTTAAACTGAGGAGGTCCGAGCCAATCTGAAGGAGGGGATGCAGGCCTTTGCGCGG
GCGCAGAATTGTGAAATTGATGGGGGCGTCTTCTTCGAAAAGAAGACACTCGATGATCTA
GTGGACCTGAAGTTTAACCCAGGTGGAGGAACCGCCGTATTGAAGTCCGCGGGACTGGGC
CTCTCCATCCTCGCTTGCCGCCCAGTCAGTGCGGCAGAACGGGAACTAGCCCTCCAACGT
GAGGAGGCTCTCCTCACATCCAAGGGCAACCGGACGTTGGAAGAGGCGTTCAAGCTTTCC
ACCGGCGACGCACGGCACCCGCCCTCCACGTTCCACGAACTCCGTGTGCTCACATCCACG
TATGCCAGCCTACTCTTTGTGTTGTTTGGCGCCAAATGCGACCATTTCCTAAAGGTGTGG
AACATCCACAACATTATGAAGGATGAAGATGTCGAAGAGAAACGCCATGACTTCACGGCG
ACTCTCTGTCGGCAGATCGTCTGGGCCATTCTGGATGACGGAAGGGGCTTCTTCAATAAG
AGGCTGCATCCGGAGAAGTTCAATGGTGACCCGAGTCTCATCCCTTTTCCACGGTCTCTT
CTTGACGCCATCTACCCCAACGTACGGTGGCAGGAGCCAATCAACCGCAGATTGCCCATC
CAATGGGCAACCCAAGGTTTATCCCACGACACCCACAACACCAGGCTCCCGGGAGCGGGA
CTCAGCGCCTTTGGTACCCTGGTGTATGGAGGGATGGGAGCCCCACAGTGGCAGGGCACG
ACAATAGGAGTCAGCGGAGCCACACGGCACCCATGTGCAGCATATCTACCGCCGCCTCCA
CCGGCAGGGCCGCCCCCACAGTTCAGGCCACAGGCCGAACCCTCATCGGCAGATAGATTG
GCTCATGTCCACCCGGTACTATGGAAGCACCTCGGGGAGTATCACCGTGTCTTCAAAGGA
TCACTTATGTTTGGTAAAATTCTGGCGGCAGGGAATGTAAAATGGGAGGACCTTCCGACA
TTGCCGGACTTTGTCGATGAGCGGGGAAAAAATATAATTTGCTTCAATCACGTGTGCGGG
CGTTGCCCTTTCAGACCGTGCCGCCTGCGAAAGGGGCACGTGCCAAAGGACAAGATTCCC
GACGCATGGGCCGAGAGCCTCTGGCAGACGATCGAACCCGGGATCACTCACAACCTACGA
ACGACAGCCAACGGGGCAGCGGTAGGCAGTCCAAGCAAGCGGCAACGCACGTGACAGGAC
ATCGCCCCGCCGCCTCCCATCGCAAGGGTGTTGGGACAAGATAGGACGGCGGTGGCGTCG
GCACTGGTGGGGATCCGGCAGGGGGTACACGAGAGAAACGGACGAGGGGCGAAGATGGAT
GCGGACAAGGTGATAGGACCAAGAGGGAATGTACTCGGAGAGGTGCATGGAGATCTCCTC
AACAAGGGCGAAGGTATGAAAAGTACCGTGTGCGTCGTACACTAACAATTAGTATGAAAC
CTTGCGTTACCTGATCATACGGATGTTTTGTTTATGAATTACAACGTTGACTGTTCTTGT
ATGTCTGTTCTTGCATCCTGTTTTCCTGGGACTCGTTTGGTCCGGGATGCTGCTCGGTCG
GGGTTGGGATGTCTCCATATATTGTCTTGCACAGCCCGCTGGAAGGCGCGCCCTGGCAAA
GAGCCATCACACGAGAGCACTCGTCCTGGCAAAGATCCAAACAGCGAGACAACTCGCCCT
GGCAAAGAGCCCGCCACCCTGCCGCAGCAACCGTTGCCATCCACAGAGCCCTCCGGGAAG
CACGGCGGGGACGGGACCACCCCAGAGTCGAACAGCACCTTACTAGCCAGCCCACCACTA
TTCTTGGATGGGACGGCAGTGACCGGTGCCTCAAAAGACCAGTGGCGAAAGATCACAAAG
AGGGAGCGACAAGGCAAGCAAGTGGAGCAGCCGCTTGACACTTATTGGAGAACCCATCAC
GGCGGCGGCTCACTCCCGGCTTCCCTACCAGGGCCAGCAACTTACAGGAATGCGATGTGC
CCCAGGAACTTGGCACTACACCACCCGGCCGCGGATCTCCTCCTCCACTACGCAACCAAC
GGTTGCCCAACGCAGATGGGAAAAAATTGGACCATAGAGGAGATGGAGACGGCAATTGCC
AAAGGGGCACATCCCTCGGCTCACAGGGAGGAGGCAGCGGCGCAGCTTCGCCGGGAAACG
TTGGAAAAGGTACATCAGGGGCAGGCGCGGCTCGTCAACTGGCTGGACATCCAACAGGAT
CCTCCCATAGAACTCAAGATTTCGCCAGTGGCAATGATACCACACAAATCACGGGGATTT
CGGGCCATCCTGGACCTATCTTACAACATACAGCTTGCGACACGCACCCTCAACTCCGTC
AACGAAGCCACCGTCAAAACGGCGCCGCGTGGGGCAATCGACCAGATGGGACAGGTGCTC
TCCCGCATCATCCACGCCTTCGCTGAGACCGAGGATGACAAAAAAATCTTCATGGCCAAG
TGGGACATCAAGGACGGCTTCTGGCGCCTTGACTGCGAGGCCGGCCAAGAATGGAATTTC
TGCTACGTCCTCCCGCAGGAACAGGAGTCGGACCCAATCAAGCTAGTGGTCCCGACGTCG
TTGCAAATGGGTTGGATAGAATCGCCACCGTACTTCTGCGCCGCCTCAGAGACGGGACGA
GACGTCGCCGAGGTCTACATGGAAACACCGGTAGGTTCCCTGCAGGATAACAAGTTCATT
GACTGGGCCACCGAGGGTGACGACTTCCGTACGCTCCCGCTCGAAGATGCGGAGAACGCC
GGCCTCCAGTACGTCCTAGAAGTGTACATGGATGATTTTCTGGGACTCGCCATCCCGGCT
ACTCACCACCAGCTCCGCCACACAGCGAACGCAGTCATGAACGGAATCCATGACATCTTC
CCTCCAGATGCGGAGGACAACAACGACCCCATTTCCCTGAAGAAGCTAAAACAGGGGGAG
GGCACCTGGGCGCTCCAGAAGGACATCTTGGGATTCACCTTCGACGGCACGAACAAGACA
CTATGGCTAGAAGCCCAAAAACGCAACGCCCTGCTGACCATCCTACACCAATGGATAAGG
GCCAGCAGAGCATCCAATGCAGGGGTGCCTTTCGAGGAATTTGAGTCAGTGGTGGCGAAA
GTCAGACACGCATTCGTGGCCATCCCAGCCGGCAAGGGGCTCCTCTCGCCGTGTAACCGC
ATCCTCCGAAAACGCCCACCGTTCGTTTTCTTACACCGCAATGCTCCATTACGCACGGCC
ATACTTGAGACAAGAACCCTCCTGCGCGAATCAACCCTCCTCCCCACGCGATGCGCAGAG
CTCGTCACCGCCTGGCCGGACTTTGTTGGGGTGAAGGATGCCTCCAAACATGGGGTGGGT
GGGGTAATTGTTGGGGAAGCACAGGCATGTGTCCCCACGGTGTTTCGTTTGGCGTGGCCG
CCTGACATACGCGCAGACATCAAAACCCGGGACAATCCGTCTGGACGGCTCACTTACTCT
GACCTCGAAATGGCGGGCCTCCTGCTCTTGTGGCTCATCATGGAAGAGGTCTGTGTGCTA
AAATCGGGCTCGCACGTCGCCCTGTTTAGCGACAACAGCCCAACAGTCAGCTGGGTGAAG
AGAATGGCGTCAAAGCGCTCGCTGGTAGCTGCGCAGCTGCTCCGAGCTCTGGTGTTGCGA
CTTAAAGCAAAGGGAGTATCCCCACTGACCCCACTACACGTGGCCGGCTGCGAGAACTCT
ATGACTGACATCCCATCGAGATCGTGGGGCAGCGAAAGAAAGTGGTTGTGCCAGACTGAT
TGTGATTTACTTGTACTTTTTAACAAAACTTTCCCGTTACCCGAACAGCGGTCTTGGAGC
GTATTCCGCCCTTCCTTCAAAATATCTATGCGCGTGATTTCCGTGCTGCGGATGAGGGAT
TCTTCGCTGGACGAGTGGCGGCGACTACCAGGAATCGGGAAGTATATTGGAGGCACTGGG
TCACCTACAGCGCGGCTGTGGGGGTGGACCCTTACCTATCGGCGACCCCATTCCACGAAG
CTACCCGCCTCCTCACAGGGTTTGCCGCCCGGGTCCGATCAGGATACTACGGTCGCAAGA
AACAAGTGGCTGCTGGAACAGTCAGTAAGGCAATCACGGCCGTTGGCCAGACGATTGCAC
TGGAACGTGGGGTAAACCCCACAAAACTGGCGTACTCCAAGGATCTCTTGCCCCAACTGG
GCAAGACACTGGAAGGCTGGTGAAAGGCGGACCCACCAACAACAAAACAGTTGCCAGTGG
AGGTGGATGTGCCGGAGTTCTTAGCAACGGCTGGGAGAAAGACAGGAGCCACCGAGCTAG
TGAAAGCGGTGGGGGACTGGACCCTCATTGCGTTCTATTATCTCCTGCGTATTGGGGAGT
ACACGGTCAAGGGCGCACGCAACGAATCAAAACAGACTACCCAGTTTCGGATGCGGGACG
TCACCTTTTTCCGCAAGGACCACCATGGGCGCCTGCGACAACTGAGCAGGCAAGCTCCTG
CCTGGGCGATCTGGACGGCGGACGGGGCAACGCTCAAGTTGGATAACCAAAAGAACGGCT
GGAAAGGAGTGTGCGTACACCACGAGGCCAACGGGGACGAGTACTACTGCCCGGTACGTG
CCCTCGGACGACGGTACACACACATACGAGAAGCACACACCGACGACCCCAGCGCGGTGC
TGCTATCGGCATACTTTGACGAAGGGGTCCGGTTTGACATCACGGACAAAAACATCCGCG
ACGCGCTCAAGTGGGCCGCTGAGGCCTTGGATTACCCCGGGGCGAAAGGTACCCCGGTCG
AGCGGATCAACACGCACTCACTCCGCAGTGGAGGAGCCAATGCTTTGTCGCTCTCGGGGC
ACTCGGATATGGAAATACAGAAGATGGGCCGCTGGCGAAGCGCGACCTTCATGGAGTACA
TCCGTGAAGAGCTGGCATGTTTTTCGGCCGGGATGTCAACAAAAATGCGCAAGCACTTTG
GCTTCGTCAATGTTGCGGGTGGCGTGTACACAGACGTCACAAACGAGCTGCTGGTGACAC
CCTACAACTCGAATGTTTCGGCCTCTGCGGCCTAAACAGGGGAGGGGCCTCCAGTCGGGA
AGTCTATCTATTAATGATGGCAGGAGCAATTCCCTGCCTGACAAGTCGACGGCTCCCGAG
GTCACGACCCCTCCGTACCCCGCATTGCCGTTACATCGCGCAAAAGTTTCATTCGTTTAG
CTGACAGCCTCTGGGTGCGCGAGCCACCAGGATAGCCCGCCTGATACAGCGTCCTACCGG
TGGCTCGCGGGGTGGGTGCCTGGCGCAATCCCAAAGCCTCGTCATGTGTCCCGTATAAAA
TACGACACACGGTGGGCGACTTTAGAGTCATTGGGGCTTGGGGATTTGTAGCACAGCTAA
ATCCTGCAAGTGTTTGGCACCAACACCAATAGCCTGTCAAGCATAGTTAGTTACCCTTGT
ATCCGTTGCGTCCGAGGGAGTAGAGCAAGAACCATGGTCCAGTGACCCTCACTTGATCCG
GGTGATGGACAGACGTGCTCGGTGGCACATCACGGCACAGAGGTGGAAAAACTGTTTCAC
CTCCAATCTCATTCTGTGGCGAGAGTTGCCGCAACCTCCATGGCGCAACGAACTGCGGGC
TGATTGTTGTGTTGCTAGATAGTTTTCTAAGCTTTTTCCCCTTCCCCACCCTTTAACCAA
TGGGCGACTTTAGAGTCATTGGGGCTTGGGGATTTGTAGCACAGCTAAATCCCGCAAGTG
TTTGGCACCAACACCAATAGCCTGTCAAGCATAGTTAGTTACCCTTGTATCCGTTGCGTC
CGAGGGAGTAGAGCAAGAACCATGGTCCAGTGACCCTCACTTGAGTGCCTCTCTCTCCCA
TTTTAAACAAGCATGTCTCCCCGCTCTCCAAAGTGGGGACAAAAGTGAACGTAGATTACT
ACCTATATATATTATTTAAATTCAGATACATAGACAATTTATATTTACTGCAAAGCAACT
ACGATACCATAACGATGCAAAGCTACTAAATAGAAAAAATAACGTCATCATAACTTCTAG
AAAAATTACCATGCATCATAAAACTTGAGCTATTTTTGGATATTCCCACAGCCTCAATGC
AATCAAGAAACAAAATATCTTGTCGTATAGTATACGATGATCCAAAGCTTGGAATTTGAG
CTATTTCATGACCACGTGGGCGCCCGTGCTCCACCAAAACTTTGAAAACGGATGCTGCTA
TACAGGCAGAAATCTCTGACCTACGTAAAGAACTTACGTTTGGCGAGGACAAGAAACTTG
TCCTCATGATCTCCTTTGTCTCAGACAAAAAGATTCTAGAAACTTTGAAATATCCGGAGG
TATTTTTTATGGACTGCACTGCCAGTGTTAACAAGCAGAAACAAGAGTTCTTCTTCTGTG
TCATTTGCACTCCCTCCAGCAAGTGTCACCTCTCGAACATGACAGTTATTCCTTCAGGTA
TGTTTTTTTTATCCTAGTATATTATAACCCTTATGTTGAACACTTTTACTGATCGTTTCT
GTGTCAATAGGGAAGTCTAGGGTGTACCGATATATATTCAAGGATGTATTTCCATTCTTG
TATGGATCAGAAACCATTCAAAGGAACCGACTTGGCTGACAGACGAAGATGCTTTGGAAT
ACAGGACTTTTGAAACCATGACCTCAAGAGTGCTAGAATACAAAAAAAGTAGAATAATGC
TTTGCACTTTTCATGCTATCTGGAAATATTTCAAGGAACATATGCGACCAACGTTACCAA
GGGAAGGTGTTCTTCTATCTGGTAAGGGAAGACATTATGGTACGTCCATCATCCATTTTA
CCACCGCATGTTTTGCGTGTTGCTTCCACCATTATTCATATGGTGGTAAGTTTTTTGACT
GCCACCGCATGATATGCCGGGTTACTGTCACCGCATACCATACAGTTATCATCGTTCAAA
GCGAGACCGTCATTGGGGTGGTGTCCATATGTAGCACCGCATTTGATGCGTTAATTCTTG
GATGCCACGTAGTAATACGATGCTACAACTATTCCAACGCATTTGATGCGGTTTTGTACT
CACTCTTCCATTTCCCATCCCTTTAATGGTTACAGGCACAGTAGTACTGCATTGGATAAT
GAGACAATGCAATGAGCATGAAACAATTGTCGAGTACGGACAATCCTGCAATAGGAGCTT
TGTGGTTTTTTGAGAGATGACTGGACACTTGCAGACCTCGGACCCGCCTGTGTAGCGGCA
ATCCTCTCTTTCGCTGAATCATTGGTAGACAAGGAGAAGTATCTTGGTAATCACATTCAC
CTTTACTCCACTAACTGTATGGATTTAGAAACGACATCTCCTGTTGAATCACAAAACAGC
ATTGTGAAACAGAAACTGGGCGTAAATGCTAACATGGACATTCACCGTGGTATAGACAAC
ATCACCAAAAACACCAACAGATCTATCCACCAACAGAAAGAAGCGGCACTCCGATCTTTA
AATCAAGCAAACCAATCATCCAGGGCGCCTACCAAATCTATCATCATCACAAAAACCCAA
GCCATCACAGATCAAAGCTACGACAAGAGAACTTTGTACAAGGTATGTAAAATGGGGTTG
AACGAATGGTTGTGTTGGTGTTTTGATACTGCTATGACTTCTGATTCGACACAAGGTCAA
TGGCCAATGTCTGCTCTTCCAAGGTTCTTGAGAGTACGTAAGATCCTTCGTAAGTTTGCT
AATAGTCTGACTTTCCTCTGGTGTGATTGCGGGTTTTACGATTGGTGTGGAGTACCCTGT
TCACACATCTTTTGTTTGGTTGATGAAATGAGCATCAATATGTTTCATGTTTGTCACTGG
AAAGTCTATGACCCCCATTATAGTGACAACACAGCATTAGGCAGACCTATGATACAGGCT
CAGGTAAGGTAACTTTGTGCAGTTATCATCTTCATTGCTCGATATCGTTAACAGTATTTC
GTTCTTTAGGAAGAACACTTCCAGAATGAAGGAATGGGTGTCCGTATAACCCTGGATCAA
AATGATCAGTTGGCCAACACTCCTTTGGAAAATATCATTAATGGTAAAGAAGTTTACCTA
GCTTCAAACACTACCGTATCAGATTATGTTGCGGCGGACTATGTGTTATCCCAATCTGAA
GAATCGGGGGGCACTGTTCCTGACTTCCGTTATTTTCGAGAGCAATTGCATAAACAGAAA
ACCAACGCATTCAAAGTGTCAAATGATGACGGTGTTGACACAGACGAGGACATCGTTGCC
AAAGAAAACCCATGTGCTGACGGAACAGGCTTTGCTGGTTATTGAGATACCAGCAAGTTC
TTGTCACCAATTGCAAGAAGGCTTCAATCAGAAATTGAAGTGTCTCATCAATCAGATGCC
TATTCTCCTTCCGTTGCTAATTTAACCAGAGAATACGATCTTATTTCCAAAGAATCCAAA
GAAGAAATTTGGAAGAGGATTATTACCTCTTTAGATGAAGTCCTGTCTTTGTCACAGATG
CCAGCGGCGTTCATAGAAAGATTTGAGGCAGGGGTTATGCAAATGATTCAAACATTGGAC
ACTGACATAGCTAGGTTCAAGACTGAATTGTTTGAAGAGTTAAAAGAAAAGACATCCAAC
ATGAAGAGGGATGAGAGAAATATGGACTACGAGTTTGCATGTGATGAGAAAAAATCATGT
CGTAAGGAAAAAAGAAAAAGGAATGGGTTAGACTATTAATGTAATAACTTCGTTGTGTAA
GCTGAGTAACATCTCTTCGAATGGCGACCATATATAATGCAAGAATAAAAGTTGACTACC
GCATTCAAAGCGATGTTGCGTTCAATCCACCGCACTAAGTACGTTACCAACCTTAATATA
AGGACCGTATAAAGTGGGGGTATAAAGAAGAGAGCAACCATTTTACATGCGATGGTGCAT
TCTATTCGCCGCACTAAATCCGTTACATCTCTTTCCATCTTGACCATATATAGTAAAAAA
AATTAAGTCCTGTGGAAAGAGAAAAAGGAATGGGTTAGACTATTAATGTAATAACCTCAT
TGTGTAAGCTGAGCTACATCTCTTCGATTTATGACCGTATATAGTGGGACTATGGAAGAG
AACTACCGTATTCAATGCGACGTTGCATTCAATTCACCGCATTAAATGCGTTAAATCTCC
ATATAACAAGGACCGTATTAAGTGCGGGTAAAAAAGATAGCAACTGTATTACATGCGATG
GTGCATTTCATTCACCTCACAAATTGCATGACATCTATTTATATTACAAATGTATATAGT
TGAGAATAATGACTGCATACAGTGTGACTATAGAAGATGACTACCGTATTCAATGCAATG
TTGCTATCAATTCACCGCACTAAATCGGTTACATCTCCTTTTTATTAGGACCATATAAAT
TGGGGGTAAAGAAGAGAGCAACCATTTTACATGCGATGGTGCATTTTATTCACCTCACAA
TTTGCATGACATCTATTTTTATCACAAATGTAAAAAGTTGAGATTAATGACTGTATATAG
TGTGACTATAGAAGAGGACTACCGTATTGAATGCGATGTTGCGTTCAATTCACCGCATTA
AATGTGTGAAGTCTCGTTATATGAGGACCGTATATAGTACGGACAACGAAGAGAATCATC
GTATTACATACAATGGTTGATTCTATTCACTGTACTAAAAGCGTTACAGCTCTTATATCA
CGACAGTATATTGTACGGATCGTACTATTCACTGCACCACATGCTTTACATCTTCAATCA
TCATAAAAAATAAAATATGACATGATATGCAGTAATTAGACCGGGACATGTGGGTTACTG
TATTAAGTTTTTAACACAGTCAATCAAGACTTTTTAATACAATCAATCATGATGACAAAT
AAAATATGACCATATTTTCTTTACTACGAAGGCATCTGTTCACCATGTGTCCCCGCATAC
TCAATTAACTGACAAACAACATTCATGCTATCTGGTGAGTCATTGAATATGACATTGTTC
ATGTCATCAACAACCAGCGGCAACAAACTGCTGGAATATATGGATGAACTCTTGTAGGAG
CAAGAAATGTGGGAGTAGCATGCGGGGTTGTTTTCCACCAAGTAGTGCCGTCCAACTAAC
AACTACACCCCCACTACGGCCACACTTTGCTTTTAGTTTGCTCAGGACTTGAGAATAATG
AGCGGAATTACGTTGTTCAAAAACAAGATCCTTGTTGTCATAGTTGTGGTCTTCAACTTG
CCTGCACCTGGAAAATCTTTCAGACAAGTCGAGACACATATGGTGGATGCATCTTGCGGC
CCTCTTGCAACGTTCATCTTTGATTTGCAAAAAAGCATTGTCTTCAGCAAATTTCTTGGA
GTCAGTGGGGGCTTTCTTGTGGTCAGCTGCAGGAGACATGCTACAGAGGACAAACGAGGT
ACACATTGCCTCGATGAAATACTTGTCGTGATCACGTTGAGTTTTGGTGATGAGGTGCTT
CTTGTTGTCCCATTGTGGAGCTGGGAATGTCTTGCATATGACGGACATAACACTGTTGTG
ATGTATCTGAACATATTTATGTTCCGGGTGCCTGAGGTACATTTTTACGTTGAGTTTTCA
TGCAAGGTCGTATCTGGCAATTAGACGAGGTGAAACATAACCACACAAGAAAGGCCTTGT
TAGCGAACTGTAGGTCATGCAACGGGCAATGTCTAAACCTGCATGCTGCAAGCGAGTGCA
TGTCCAACTGTAGATGTTGGGTAGTGATGATATAACCATGGATAACATGATGGTAATTAG
TAGATGATGATTGTAGATATAAACAAAAGACATATAACTTACACATGCAGACAATGGGTG
ACCTGACGTCCTTGTCATTGTGGCATTTGATGCATGGAAGTTCGCTAAAATGGCCATCCA
GTTCTGCGTTGGTGAACTCTTCACATGGATCGTTATCACTATCTGACTCCCAGTTAGACT
TTGTGAATTTCTTTTTCTCTGGGTCACAGTCCTGAGTTTCGGCAGGAAAGTCCTTGATGT
TTTTGATGGGATCAACCTCAGGAACAGCGCTATGCGTGCTTGAAACTTGAGGGATAACAT
CTTCACGGGCCTTCGGCTTGCCTGGATCCTTAGGGTTGACAGAATCTTTTTTCTTTGAGG
GTGACTTCTTCTGGATTGCTGGCTTCTTTGTATCTTCGGGTTCCATGTCTTCAGGAGGAG
ACTTCAGCTGGCCTAGAGCTTCAGGGTCAACCGCCACATTGGCGGGTACGGGATCACCCT
TTTTCTTGGAGGCGGTCTTACTCTTACGAACATTGGCCTTTTTGGAATTGCCTTCGTCTT
GGGTACATTATTATCTGGGGTAGGCTTGCCCTGATTCTTTGAAGGCCTCTTCTTAGGACC
TGCAGGCTTCTTGGCGTCGGTCTTTGGCAGATCAGATTCATCAGGACGTGCAGCAGAGGA
GGCCACCTTGGATTTCTTATCTGGGGTAGGCTCGCCCTTATTCATTGAAGGCATCTTCTT
AGGAGCTGCAGGCTTCTTGGCATTGGTTTTTGGCAGATCAGAGTCATCAGGACGTGCAGC
AGAGGAGGCCACCTTGGATTTCTTATCTGGGGTAGGCTCGCCCCGATTCTTTGAAGGCAT
CTTCTTAGGAGCTGCAGGCTTCTTGGCATTGGTTTTTGGCAGATCAGAGTCATCAGGACG
AGCAGCAGAGAAGGCCACCTTGGATTTCTTGGGTGGGGGGCCTCAAGATTAATGGGGTTG
GCAGCAAAAGATTTAGTAGAGGAACACATTGAATGCATTGGAACAGTGTCCCTTTGCACC
GTCAAACATGCGGTGCAAAGAGACACCGTAAAAAAGACGGTCTTGTTTGGAACGATGATC
ACCGCATGATATGCGGTGACAGTACCCCCGCATATCATGCGGTGGAGGTCAAACAGCTAA
CCATCGAATGAATAACGGTGGTAACGACAACGCACAACATACGGTCAAAGGTAGTTTCAA
CAGTAACACAAGACTTGCGTTGCAAATTGAGCTCGAATGCATACAATGCAATGAAGTCGC
GGCGGGACATGGGCAAGACATAAGAGAACGCATGGTGGAGTTATGTGAACACGTGTCCTT
GCAGAGCGTCACTGTCACTCACCATGAGGGGAAGAAGGGACAGTGCCATCATTCAACATG
GCCTCTGCCGCAAGACGTGGTGCAAGGCGGGCAGATGCTCTTCCGGGGGCTTGACGTGGC
ATGATGGACAAAAGCTTACGGAGGAGGTTGGAGAGTATATCGAAAAGGAGTGTGATGGTG
CGTGGCGCAAATGAGGGAAGTCCATGAGCAATTCAGTCAATGAGGCAAAACAAGGCAGCA
GTCCACAAGCTATGGATAAGATTAGGCCAAAAAATGAAGAAGCACTGCCATTAATGCATG
AAAGTAACAGCAGATCAAAAAATACGGTTGGTGCTTGTTTTCAGTGCAAATGATGCGTTC
CGGTTGTGCTGTGCAATGAAATGAAATTGGCATTGGAGCGATGAATGAATTCAGGCCAGT
GTGTTGAAATGGGGAGTGTTGTGGAAACTGTACGGAACTAAAAGATTTCAGTCATGTGTC
ATGTTCTCGGCAATCTGGCAAAATGAAAATGCAACACGGGAGAGAAAGAGATACATTTAA
AGAAGAAGAGAACATAAAATACATACATTAATGAATATGAAACATGAGTGACAAAAAGCA
GCACCGCGTAATATGCGGTTTGGAAAGCGCTCCAAATAGTGGACCCTTAGTGAACTATTT
CATCCTTTGCTGTTCAATTCCTACTTAACTCCTTTAGATGTCCAATAAAACTTATTTGTC
CCTCAAGTAATTTTGGCTTGGCATCATTAGTACCAAAAAAATACTTAAGCCTCATTCATG
TCAATTTTACAGGTGAAAGCTAGGCAAATCTGATAAGTTCAAAAATTTGTACCAGACATT
CAAGGCTTAGGAATTAGTATTTTTCTAACTGTGAACTATTTCACCATTAGAAAAATAGGT
AATGATCATTTTTTCTAACTGTGAAATAGTTCACCGTTAAAAGGAACTGGGATATAACCG
AGGGGGTGTGAAGAATAAAAGGTCACAAGAGTTGGAAATGTGAGAGTGAGACTGCTGCTG
AGGGGGGCAGAAAAATAGACAGCAGCTTTGCCGCCGGATTGACAGAAGAAAACTCATCTT
AACAGAGGAAGTCTTAAGTGTAGAAATAGAGGAGTTTGTCTAAACTTGGTTAGAGGGCGT
GTGCACCTCACAAGTGAATGGATGTTAAAATAATTATTTACAGGTAATGACGCTTGCATA
CATTCTTGACATACCTGTTATGGTCAAAGGTGAAAAATTGTTTCGCTGAAGAATTTAGAA
AATGAAGAAGAAGATGAGGAGGATGAGGATGATGATGAGGATGATGATGATTAAGGAGAA
CAACAAGGAGAAGAAGGGGAAAGGAGAAGGTGAAAGAGCAACTTGATTTCCAATACAACC
AAGATTTGAAAAATCTTGATTTGATGCATGAAGAAAAAAATACTATCAGCCGCTGCGCAG
TTTTTGCAGCAAGCAAGAAGAATATTAAGTAATTTTTTATATCAAAAATGTAAAACGGAA
ATGTAAGTTTGGATTGGGACGATATGTGTGTGGTCTAAGCTTAGTTAGCAAGAACGCACT
CTTCACACATGCAGCTCACACATTTGCCCTCATTTTGGTAATAAGATACAATTTTACAGG
TAAGTCTACATTAAACATAACAAAAAGTCCTACGCACTTATATTCAGTGTGGAAGGAGTG
GGAGTTTGGTCCTAATTAAATGAAGGCTGCAAAGGATTTCATCTATCATGGGAGAGGGGC
AAATAGGTTTAGCTACTGTTGATGTAATGTGTTTTGGGATGCTGCAACTGGGATGATTTG
GGTACATTCTGATACTGTAATTGATCGAATTTATCTTGTGTTTGGTGAGGTGAAGTCAGA
TTTTTTTGCTTCAACATGGGCATGGGAGAAATCCTTAGGAGGGTGGAGGGGGGCCTCTCA
TCTAAAAAGTAAATTTCACTATTATCTAGACTTAGCAAAATAGTTTGAAAAGTTAGTTAA
ATTATTATTTTGACTTAGCAACATATTTTGAATTTCACTAGTTATGAAGCAGGACCTTGA
TTCATTATTTTTGACTTAGTGATATACAGCGTGAGATTGTGTAATATAAGTAATCATTCA
CCTACCTTTCCACATGACATATAAAAGTTGAACTTTAAAAGCCTTTCTTGTATGTAAATG
TCATAGGCATTAAAAGGTCACATGAGCTCGTGTTGTAAAAACTTTGATGTCTTAGAGAAA
AAATATGAGAGCTTGCACGCATTGATAACACCCTGATGCATACAGTGTTGCACGCTCTGC
ATATATGTGTGTAATTTGTGCCCTACTGTATGGCTTAATGTTACTTCAGTAAAAAAACAC
AAATTTGCATCAATTGTTTGCAGGTGATACTTTCATACCCTACTAATCTTGTTGTAGAGA
TGACCATTTTGTATTCAGCACACTCTGTGTCTGTATTTCATCTGAACAATTACAGTCGTT
GTGAGACCTGTGACATCCAAAATTATAGTCATTTCCCCAAAGTCATACTTGCATGTCTGT
ATTCACTGTTATTTAAAATAAAATATGTACCCAAATGATTAACACCAGTTGCTCAGGTCA
GGAGCAACTACTGTTTAAAATAACATAAAAATATGGCACTTGTGTTCTCTTCAGTTTTCT
TCCTTTGTTTTTGGTCCACAGAGAGTTCATATTTTCTTGGGTTCCCAATTCTCATGCTAC
CTGTACCTATACTCAACCAAAATAAATGGGATTTTGTTTATATGTATGTCTTGTCACACA
ATTCTCCATGTAAGACACTCTTATTAGAGTTTCAATCATGCTTCATCCTTTTGTAGTACA
AATGTTGTGAGAAAGGGAAGCATCTCTTACTTGGACATCCACCAGTATCATTGACATGCC
AATTGTTAAATTTTACATCATTCTATATGCAGAGAAGTCAGATGGATGTCTCGCTTCCTC
TACTCTTAGAGTGAGATAAAGGCCAAGGTGACTTACGTCACTCTTTGTAATACTTCCATG
TGTAAGAATTTTGTAGTATTAACAGCAAAAAATCGTGGAAAATATTTGAAATGTTCAGGC
CCGCCCTTACACAGTCACTTGTAAATTGTTTTTAAAACAGCAGCAAGAAAACTCAAAATG
AGGCAAGACTGTATATCTCAAGATGAGGACCATATGTTAGAAAATGAAATTGTTTGAAGT
GTGGAAGGATTTATTTTAGTTTGTATTTTCATTGGGGGTAGAGGTGGTCGCACCAAAATT
CAAAGCTGGAAGCAGGAAACTCCTGACTTACTCAAATCAGATTACTACAGCCCTTTCCCT
GTAAAATGTCAGTTGTGTCACCTCTCACCTCCTCTCAATGAAGAGCACTGATGAGAGACA
ACAACTTGTTGTCACATAAATCGCCCATCACATCCGCACCTATGTTGTACTATATCACAA
GCAGCCAGTATATCTATCTCATTGCACTGTGTTGTTCCATTTGGAGTCCTTTTTTGTTTC
TCCATGGAGAAATTGTCTCCAAAAGCTTTGAGATGCAAACAAGCAAAGGCAAGTGATTTA
CACCATGCTATTGAGATAGAATTACAATTTTTCAACTACTACATCTTTCGAAAAGGATTG
CGGCTTCAGTTGACTTTTTCTTCTCCCATACCACTCTGACCTCTTTCTGGCACATGATTT
AAAACAAGCAGCACAAAGAGCAATTACAATGAGCAATTAGAACAGAAAATCAAAAGACGG
TGGTTATTGAATGCATCACAAATCCCAACACCGGAACAAGCACCTTGAACCACCACATAT
CTCAAAGAATTGATGTCATCTGACACTTTATTGCCCAATTCTGTGGATTCCTTTCACCCT
TCACTTCTAACACACAGGTCTAACCAAAAATGAATCAAGACAAGACCTCCAAGATCCTTC
AACAAGACCAGGCTACTCCAAGCAAATCATTTGATCCTCAAGCAAGAAAACCCATGTCCT
ATCTTTCTCCAAATCGTGATCCTTCTGGTGGTTTTGACCCCTCCCGATTTGATTGGGACA
CCACCTTCTATTACGACCATGTCATCACCCTTGGCAGTGACTCTGACTTGAATAACCCTT
TTGAGGTTGAGTGCTGTGTTGTTCATGGTGTTGAAGTGAATGTGTGAGGGGAATGACCAC
TCCAGTGTTGAAGGTCATAGTTATGATTCCTGTCTCTTCAAAGGAGACGGTGAAACTAAC
AAGTGCCCAGGGTGCCACCTCTGCCTCTTCCCTTGGTGCCGCCTTTGTTCTCAACTTGCC
TCTCACAGATATCAAATGGCTCTCTCACCATGATGATTTCTTCATGCATGCTCAACTAGC
TCTTCCGTAAATGTCAGATCATCAAGAGGAAGTGGTAAGCCAATTTTTAAAGGAGCTAAT
AATATCATTTTACATGTTGTCTATATATTCATCGTTTGTTTCTTTAGCTTCAAATGGGGG
GATTCATTGCACAATGCAACCAAAACCATTCATCTGTCATCACAGGGGATTCTTCCATCC
CTAAAGGGAAGTTTGCCTTTCTCCTCCCTCCCCACTTGACTTGCAGCAACATGAATTTCA
GTGATAACATTTGTGCCAATGATATTACTCATTGGGAGTGAAGATTTAGGGGATTGAAGA
ATTCCTTGATAGAGCTATAGATTGAACTCACATGTCTACAGCTGAAAAGTTTCAATGTGC
AGAACCAAGACAGAATTGATTTGGGTTCCTGTCAAAATAAACAAAACTTGCCGAATCAAG
CATTTTGAAAGTTCTAAAAACACCATTGAAGGAATGAAGAAGTTGGCAATGCAGAAGGAG
GCAATAGATGCATCAAATGATTCTTGACAGGCATACTTGGATTGCAGCTGCTGCACAACC
CGTCACCCCCTCACCCAATCCCCCCTCAGGTATGAGTTAGATTCTTATTTGTGGTGAGAG
GTGGTGAAAGAGGTAATCTCTATTTGTCAAATTTATATCACAGCTTTATTTTATGTTAGT
TGCTTTTAATCACTAGCATAATATACATTATATGGATTGAGTCTTCATTTGTAGTTTTAC
AAAGGATGAATCTTGCTACCAACGCTTATCCTTTTGCATCGTTGTTTCCCCTTGATGTGT
CCAACATGCCCAGCCTGCATCAATATTATCCTTTGATGCTGCCAACATGCCTCCACCAGA
TGCCACCAATGTGCATCCACCTGCTGCTGCATCAATGTTTCCCCTTGATGCTGCTGATGT
GGCACCAACTGTTACAGCTGGTGTATCTCCACTTGATGCATTGTTGCTCCCCCTTGATGC
AGCCGGTTTGAAGCTACGTGATTCAGGGATCAGAAATACTCCGCCTTCCAGGAAGCCACC
ACTTCACCCAACAAAGACGTGTGATCCAAGAAAGAAAAGAGAATTTCAAACACCTACTTG
TAGATCAAATGGTCTACAAGAAAGAAGCAAGATGACATCTCAGTCAAACAGATGCTGTAA
CAACAACAGCAAACAGATCAACATCAGGCCATAAAAAGTAGTGTCCTATGATGTCTCTTA
CAAAGAATAGAATTGCTGACGTCACCAGAGTGCTGCTGAAGTCTATTCATCCTCCTTGTT
CTGTGAATCCAAAGTGGTGCCATCAAGCCGAGGACATGATTAAGCAGTTGAACTTAAAAG
GTGATGATACTTATAAAGGTATCTCTTAGGTATTGACAAGCACCTCTAATGATCTGAATC
ATTTACTTTTTACATTAGATTGACCTTGTATATTGTGAGTCCTTAATAATGACCAATCAA
GGCATCACCCATGTCAATGTTCAAACAACAAAACAGACTAATAATAAATTTAACCAGTCT
CTCTCACTATGTGTCAGGCCAAAAGCTTGGTAAAATGCAATTCCTTAGGAATCGCACTTA
TTTCCTATCGGCCAAAGCAAATGATTGATATTTTTTCAAGCTTTCCTTTTTTTCAACTTT
GCAATCCCTTGGGAATGCTGGTTTAGCTCGAAGTTTGGTACCAATTTAGTAGTTCAACAT
TCTGGATTGGCGTCACAATGGTATGATGGCAGCATTCACCCATTGCATATTTTGGGAAAT
AGCAATTCCTTAGGAGTTGAGATAGGTTTAAGTAAAAGGTCTGGAGTAAATTAGATTAAT
TTATAAAATAGTGGAGACTTATTTCTCAAGGCTCTTGCATGTTTCCTGCGCTTATTGACA
ACAAAGAACCTCATCGTTAATAAATTGATAGAAATTCAATTCATTACCATCAAACAGGGC
CGCATACCCCACAAGGCTTCAGAAAGCAAAACCTGCAAAAGAAGTCGCAGTGGCAAACAT
CATTACCGTTGCAGTCCTTATCCTTTGTACACAGAGTGTCATTTGAGCCCACGGCAGTGG
TGTTCAATTCTGCTGAAGTGGATAGTTGCTGCATTTGGTCTTGGGCCTGAGTCATATCAG
TCAGGAGTGCAAATGCGTGAGGTATTTAAGCTATTTTCCAAGAAGTCAGACTAATTAGGA
AAACTTACGGGTGTGCTAATGGAGGCAGTTGTGGGCAGTGGCGTGGCAAGATTGTACGTA
GGTGGCGTACTATTCTCAGAGGGAATGCCCTGTGCAATGGGTGCCTGGCAATGAAGCAAT
TACATTTTAGTTGGTGATATAACCGAAACCTGGAACAAGCCGTCGTTAAAACTCACTGCC
GTTGGAATGTATGTTGGCCAATAAGAAGGCGTCGCGGTCGGTACTTGAGGCTTGTTAGAG
AGATGTGAATAATGTAATCAGAGATGAACGAGGATTCGGGAACAAACATAAGTATCTAAA
TTCATACTCACAGTGTCTGGCGTTGTGCCTACAAAAGAATCTCCTGGTGCATTTGGTGCC
TGCAAAAGAGGAAAAAATGTTCTGATGGATGAAAAGTTGAGTCGATCAATGTGGAACCAA
TTTGGACAAAGTCACTCACTGCTGTGGGAATATATGTTGGCCAATAAGAAGGTGATGTAG
TGGGTTGTTGTGGCTGTTGAAACTGATGCAAAAAATGAGAGCCATTAAGAGGCGTGGCAC
AAAGCATTTCATGACATGAAGTGAACACTTACTGCAAGTTGTTCCTAAAAATTTTGACGA
TGACATCAACAGAAAAACAAGTTAAAATTAAGTCTAATAGTTCTAAGAGACGATTGACAC
ATATTAACTCACCTTTTCAGTCGGGACATAGCTTGGATAGTAGGTTGGCGTCACAGCTGC
CATAGAAGTTTCGTCTTCGATGTCGAATTCCATCGCCGCGGGTTCGAGATCGAGTGAGAA
CGAAATGGAGGCAGCCGTCATCGACACGGAAAGACTGTCCAACTGACGAGCTCTGCCGAA
CTCTCCCTTAGCTCTAACAGCAAATTGTGGCCCATTTCCCCCTTCGTTGTCAAGGGAAAC
ACTTCCTCTTCGAAGTCGCCGAGGAAAAGTCGCAAGTTGGGCTGATGTGAGGAGAAGCGC
CGAGAGGAGCGTTAAGCTTTTAACGAGAGGTCCGGACATTTTGATGGGGGTGATGCGATG
TGAAGAATCGATGGCACGACGGCAAGCGATAGTTGTTTATGAATGGGCAGCTTAACAAGC
CAATTTGTGGTCGATGGTTGGGCTTGGGTACCTTTTAGATTGGTCTGGTAGTTGTGCAAG
CAAAACGTTTTTGCTTATGGCTTGGCATCAAAGTTAGAGCCAAGATTGTCCAAGAAGCGG
CACATAATTTTGAGAAGGCACATACAAATACTTTTCCTATATACGATTAACAGATTTATA
AATGGTAAGATATGTTCTCCCCACTTGTTAATCAAAATTATATAAGCCTCAACGCATATA
AAGCAAGCGACTTAGATGCACCTTCTCACAATTTCAAATGAGCGATGATGATTATTTTGC
GGAATACCCGGCCTCGCCATCCGAAATCGCGTTTTCTTTCCTCTGACCACCCCACCGATG
TGCCTGTGTTTATGTTCTGCATCTCGATCCCTACCCACAGTCTCACATTTCACGACACTA
AGAAACACGAAGACACTTCACTACAGCATTAGCTCCTCAATCGCCGACCCAGAAAACATT
TCATAACAACAACAACTGCAAAAATGGTCAAATCAATCCTCGTCGCCCTTTCAGTGCTAC
TCATTGCATCTGACGCCCAGCTGTCAACTGTGTCAAAACGCTTTCGCAACAATAAGGAAC
AAGGTGAATTCGGTCGCAAAGCACCTACGATTGTGAGAAAGAGCAGTCGAGGACAAGGGC
GAAAGCGTGAACTCGAAGCCAAAGCTGTTAAAGAAGACGAGATTCATCTTGATGCGACCA
GTTCGATGTCCATGGGCTCAGATTCTGAAATTGATTTCTCCATGTCCACGTACGAAAATA
TGTCGATCTCTATTCCAGATGCTAGCTCCGTGTCCATGTCAATGAATGCAGTGGAAGAGC
TCCCTGGGGAGGAAGAAGTTGTTGTTCTTCATACTCAGACTCCTGCTCCCACTCCCACGG
ATCCGATTGGATGTAATGGCGATGAGTTTTGTCCAGAGGATATGAAATGCCAATGCTGGC
TGTTCTGCAGATTCTGCTTCTTCCCTCCATGTGGAACCTGTGTTCCTAAGTGAAGGAGAA
GAAGAACTGAACCCAGTGAAAGCTTCCCATTGTTACGATGTATGACTTGTTGACTCGATT
TTATGTTGTGAGATTTCTGTTCCCCCCAAGAGTTTGGACTAAAATGGCTGACTCTGAGTG
TTGGTATGTACATCTGCACAAACAGTTGCCATGTGATCGCTTTCCTCGGAAATCAACCTT
AACTAAACATTACTATGGCACCATAATTCTAGAATTTAATTTAACCATGAACAAACTCAT
TAGCTAATCATTGATTCAAATATAATTATATGAAAACATTTCTAGTTCTCCACTGGTAAT
GTTTTGGAACAATTGTCCTGTCTTGCTCCCCAATATATGCTAAGTCCAAATCTCATCACG
CTTAGTACAATGTTGAAAACTCGAAGCTAATGAAAAATGTATGCCTCTCAACATTGTGGC
ATAAAGCATGGTGAGCCAAAGTGCAACGGTGTCACCGATGGCTCAACAGCTGCGACGGCA
AAACAGTCAACTTTGCCACGTGGAAGCTTTTGGTGAGACAAACTGATGAGAAGTGACAAC
TCAAGCCTTTATGTGACTTGTGTGATGAAATTTCATGACCTTATAATGACCCTGACAACC
TGTGGTGAATACCATCTGACAACCCAATGACCAATGGTGAAGACCATCTAACACCTTGAC
AATGCACTGTGAAGACCATCTAAGGACCCTTGTTATGACTACCTCATGACTACCATGAAT
AATGACACTGACGACCCATATGATGACATTGACAACCTTGAGCAAACTATTGTTAAAGAG
TTGTAGAAAGGCTTATGGTACCATGTGACAAAAGGACAACATGCTGACGACAAGGACAAC
CAACGAACATACGTGATAACATGACAAAAAGTGTGACTACCAAAGTGACTACTGCTCACA
ACCCATGACAACCCCAAAGATGATGCAGACAGTCCTGATGGCAAGTTGTGAATACCTGTG
ATGACCAATGTGATGAAATGGTGACAACCACAAACATTTTCCTTGTGACATCTGACAACT
CAAGCCAGCATTTTTATTGCTAAAGTCTATAGTTGCCCGCCTTGCAGGAAGTGTGAAAAC
TCATGAATGAAGTAGGCTTTGTTGGTGAAATGGTCATTCTGGACAAAGCCGTTTTTTGGA
AATAGAATAAGTGTTATCATAAAGAAAATCAAGAAAAGGTATCTTTAATGAGGTTTGCTA
TTTGGGGCATCTTCCAAGTTGCACTAAATATGGTGTCGCACACAAAACGCGGCACTGTAT
TCAATACCACGCCACCCACAACAACATGTAAAATATATATTATCCTATCCCTGAAACCCA
CTGTGCAGTAGGCCCTTAGAGTCTGGACAATGCATTATCCCCTAAAAATCAGAACACACA
GTAGGCCCTAATGCCTGACTGCGCATTCTCACCCTAACTTTGCACGGTGCAACGACGTAC
TAGATACATTATCACACTACATCCAGGACTAGGATCCAAACCACTTACCTTATCGCCACA
GAGGCTGTCCTGCTCATTCATACAGTCATTTTTGTGTGAAAAGGAGGAAGTATTTATTTG
CTAAAAATTCACCTAAATAGGCTTAGATAAAAGTGTGTGGTACACACTCATGTAGACATG
GAGTATGCTACGTATGTATAGTACCAGTAGCCCAACTGAATCAGCCTTGCTGAATGGACA
AAAGACCTCCCTCCGGAGATGTGAGTACATCTCTGAGAGAGGTGTGGTATTGGGCCTCAT
GCCCATGGCTGGTTGCTCCTGGATCGGACTAGAACATCTACGGCATATGCTGGATTATAA
GTACCGCCGGATTATAAGTCCCAAAGGGCTAAATCCATTGACATTTGTATTTTTATAGTG
GTTTTCCCATGCTAAATGCATTGGAGATAACCCAGACAGTCTCTCCTTCATGCCAGCAAT
ACGCCAATATGTTGGGCTCCCCTTAACTCCCACTTGTTGTTGAGTTATGCCAATTTGTTG
CAAAACTCACTACACAGCCATGCACAACCGTACTATTATTGTAATGATGATGGTACGAAT
TATTCTTGTCGGCTTTATGCCCTGTCATAATGGACGCAGTTGCAAATTGCATCCATTTGT
GTGTGGAAACTCGCTGGTCTTGAGTCGACCAGATGGCGGGGTCGGCATGCTGCTGCATTT
GTGGATGATGGTGCCACATGAAGTATCATGTTACACCATCAAAGATGATGGCTCGGATGG
ATGTCAGGTTTTTTTTGTTGCCCGCAAATACGCGGCCGGGGAGAATGGATGCCGGCTGGA
TGGGCGTACGGTATGCATCTCCAAAGTGTTTCACTGTGATGATGCTAACCGCTCCATGCG
ACGTCTGTTTCACCACAATCGTGGTTACGAGTATGGGCAAGTCATGTGACCATTTTAATT
GAATTGATGGTAGAAATTGAAAGAATTGATGATAGTAGTTAAAATAATTATTAATTGGTT
AACACAACATGTATTCTTAGTGAAAAAAGGAGTATTCAAAACCATTCGAACCCTTGTTTC
ATCCAACCATTTCGTACTGTTTTTCCTGCCATGTTCGTGTAGACATCAACAAGCCATTAA
GCGACCAACTTCCGCGTTGGCTCCTTTGCCACTCCGTCTACAATCCCATATCCCTCTAGC
ATCCAATCCTCCCATTTCTCACGCATCCCACATTTGATCACCTTGTTTATCCCTACGTCA
ACCGGTTGGCACAAATATGTGCATCCTGAGGGTATAAGGATCATCTCGATCCCCAGGGAT
TGCACACGATTCACCACAAGTCCCATCATGTGGATGCGGTACGCGTCTAGTACAAGAAGA
GGAACAACTTCAGGCGTGGTCGTTTCCTTCCACGGAATCAAAACAAGGTCGATCCACTTG
TGCATCATTTCCTCGTCCATCCAAGCTTTTTTTGGCAGGCATAATGGCCATGATGGTACG
TACCAAATTTGCGGTGTGCGATGCGTCCGTTTGGTGAGCCCTTGGCTATGCGCATGGGCA
GTAGCATCTCCCTGGCGGCATTGACGGTTACAGCAAGAGTAACCCTTTTCATGTCTGCTG
TGGAAGAGCTGACATGTATTGTCTTCGTTCCCTTTGCCTCCAGGGTTTTACTCGAATGAA
AAGATTCATGTTGATTACGTCACATGGATTATAGTCAATGAGCTTTGCTTTCATCATCTG
GATGAAATGTTGCAATTCTTCTTGGGTCTTGTTGGAGTTCTTCTGCGCTGTGTGCGAAGC
AGCGCAGTGGGTGAGGCCCATCGTCTTGGTGAAGTGGGTCACCACCCTCTTCTTTGCTTC
CATGGATTTGCCATGGAATGCTGGAAGCAAGTGGGATGCCTCTTGTCTGATCATCAGGGT
ACTTACCTGTATCCCGTGCTGACGGATTTCAAACACAAACTGGGACAAGTCTTCACAAAT
CTCCTGTAGGAGACTGGGATGGCCCCGATGGCTCTTACAGGCGGCTCCAATGGAATGAAC
TCATCATTATTCTCAAGGTCGTCTATTTTTGGCATCACTTCCTTGAAGCGTGGATAGTAG
TTATGTGGGAGACTAGCTTGGTGACGAGAAGCACCGGTTGCAATGAGAGCATCTATGGCA
ACGACATACTCGTGCTTCTCCTTCACAGTGAAGGATTTGCGCAAGGCCACTTCGTTTTGC
GTGAAATTTGGTAAGTAAACTTGGGGAACAAATTCCGCTTCATGAGGAGTGATTTCTGAT
TCAAAAGGAGAGCCTTCCATGCCGGACAAAATACGTACAAGGTCTGTGTTCCAAAGCACA
GATTCCGGTGCAAGGACGCCAAGGACTGGACGTACAGCGTCAGTTCCTGGATGGAGTTCA
TGACGAACAGGTAACATAGACACCATATTTCAACAATTATGACACAACAAAACAGCAACA
AAAGCAATGTCATTGTAAGGAATGACATTGCTGCCTTCTTCAGCATTTCTCAAAATCGAG
ACGGCACTGAAGAAGGGAAGAAGAAGGGCGGGCAGGTTTATACACAGAACAGTTTATCGG
GGAGGTTGAGTGATTGGATGTGGATGGCGCAATAAAAAAGTGGGCAGTGAGTGTGGAATG
ACAACTGTTGAAGGAAGTAAGCTCTGATTTGGGGATCAGAACTGGCGGGAACAAGGTACC
ATACCCTACAAAAAGTTAATTAGAGTAAATTGGCAGGATACCAACACATTTTCACTGTGA
TAAAAATGCTAACTTCAGAGTTATTATAAGTACAATCCAAATGTATCTTTTGACATTTGC
GGTACTTATAATCCAGCATATACAGTAGAAATAACATAATATTTCAATTAATGCTTTTTA
CTTCATTCTCCCTTCAACTTTGTTTTAGACATCGGGACCTTCACCATTAGGTTACTATTA
TAATAGTCCTTACAAGGCGGTGAGTAAACTCTAACCATCCTTTCTCACATCCTCTTTACA
AGTTCTTACAGGAAACGAACTCACCGCAAGACGCTGAGTTGCGCTCGTGAAGTTGTGAAC
TTCAAGTTCTGAAGAAGCTGACTTACCTCAAGACACCAAGTTGTGCTCGTGAAGTCTTCA
AAGGCTTGTTGCACGAGAGTGTGCAAACCAACCCACTACGATTGTGGAGCTATGATTGTG
AGACCCTACAACTCATTCCAATCGTGACAAGCATCACGTTGAGAGATGAGAACAAGTTCT
GCAGTGACGACGGTCACCTGAACAAATCCATATTCATTGCAATGATGATTGCAAATGAGC
CAATAGACTTCATTGAGGGTCGCACGTCGCACGAGCAATCTTGTTGATCGTGATGATAAT
CCCAAACAAACATCTCAATTGCGACGATGCTCGCAAATCAGTACATTGATCGTGATCATG
ATGAGTACTCCAATCGAGATGATTCCTTGCAAACAAAAAGTCTCAATCACAGAGAGGGTT
GTGAGCGAGCATTGTGCTTGAGTGCGACGAAGCTCACAGGAACGCGACAATCAACGAGGT
GGATCGTGAAGACATTCGCAACAAGACCTTAGAAGGTTGAGCGCGACGACAATTGCGACT
GAGATGCAAGTGAGGAAACTCACAAAATTGCAACGGACAATCAAAACAATCAATGGCGAT
GAGAGTCGCCGGAGAGTTCCTTTATTCTTATCTCAAAGTAGATCACTTTGAAGAACTAGT
GGCAATACCACTGCAACTACCTGCGCAGCAGCTTCTTAGAAGTACACTTCCAAAATCCTG
TGTAAGCACCAGAGAGCCCAGCACACCCCAAAATGCTCAACCACAAGAGCCTTGGCTTTT
GCCACCATGTTGTAAGCATGAGCAACAACATATTTGCAATGGACATTGCAAACATACTGC
ACGCAGAAGATTGACTTTTCTGCTCTGCACAAAATTCCTTTATCACCAAACAATGTTTGG
AAACAAAACACTCCTTGTTGTACAAGGTTTGATTGCTGTCAAACAACAGTACCTAAAAAT
GAAAATTGCTTTCACTTGCCCAATCGTGGGGATGCAAATTGTTGACTGCTAGTCACAATG
TTTTACCAACATGCAGCTGAGTAGCTGACGATGTTAACGGTGCAATTATTGACCTGTGAT
GTCTGTCTAAATGATGTTAGCAGACACTCTGATTTTGATTGTGACGAAGTCACATCAACT
TGATGACATGACATTCGAGGAAAGTTTTGACCCCCTTGTTGTGCAATGATATTGCAGCCA
CCAGAAAGTGATTGACCCAATCACTGGTGATGAAAGGAGCAAACACGCATAATCATCTTA
CTGATGATGACACTCCTGTTTTTTGTCAGAGTGATGATACTCGCACTCATGCACCAACCA
AAGTCAACACCTATACAGAGGTAGGGTTCAGGATTTGACGTGTCAAGAAAATGCCAGTGA
TGGAAATCACAAGCATATACATAAGTCTTGATTGTTGCCGGACCAAGCAACAAGACATTT
ACCCAACTTGCATGCACATACAATGATTGCATTGCTTTCAAACATAGCAGCCAAAACTAA
AGCCAACTTGTGTAGTTGATTAACTGTCTCTAAAACTCCATTGCATATATGTAGCAGTCA
GGATGAAAGCCAACGCTTCATTTTGCTATTGCAATGATGTTTCAACAATACATACATTGG
TTGTTGTGAGGACAACTCCTAAGTCAGCAATTTGTTGTTGGATCACAGCATATTGTGAGC
ACGCGCAGTCCAGCTCTGACAAAGTGTAAGGACAATCCATTACAGATTTCGATTGCAATG
ATGTCGCATGAAGATATTCCAAGATTGCCAGTTCAATTGCACAAGAGTGCATGAACTAGA
TCAAATATTGATTCCATGGAACATGCAGAAGGCACGCAGAAGCAAGCCGAGGTTCACTTG
TGATGATGTCACACGAACATGTCATCTATTACTTCAATGGCAGCAGTGTTGCATGAACTT
GACATCCAATCGACAGTTTGATTGCACAAGAGCCTTCTCACTTGATTGATACTTAGATCA
AAACCTTGCCACTTGATAGCAGCAATGCTGTAGCAAGTGAAGTCACAGCCCATACAGTGT
ATAGAGTTCTGAGAGCATGATTCAGACAGATTGTCTTTCATGTTCAACAGCAAAGAACTA
TTATTTGATGATTTCAAAAATAGTAATAGAATAAGCAACATACTCAACAAAATGAAATTT
TGTCAAGAGTGCAAAGTGTTTAGTCTTTAAGTCGATGTGTGTTCAGATTGAAACACATAC
ACTGATATCGCTCCCTGTGCATTCGTGATCGAAGTACTGCAAAGTGAACTTTAGGGAGTC
ATGTGCCTTCAAGCTCGAAGCACAGTAAAGTCAACTTTAGAGAGTCTTGTGTATTCATGA
TGTCAACTTTTATGCCCCATGTGTGTTCAGGTTTGAAACACAGTGGGGAAAAGGATGATT
CTCCTTAAGTAACCTTAAAAAGGTACACCAAGCCCATCTGCAATTGTGAACTGATCGAAG
CACATTGCAGTGAACTCTGACATAGTCACCTTTCATGATCCATGTGTATTCATGTTTGAA
ACACAATGTGATACTCAAATAGTTCCTTCTGTAAATGATGTTTGTACAAAGGTTTGTCTT
CCACTACAGACAGGAAAAAACATAGGAAAAGGATGATACTCCTTCCTGCCATATTCTTTC
AAGTACTGCCTTGTCTTGAAAGCTTTCTCCAAACCCACATGCATTTGTGATTAAAGTAGT
GTGGTACTTTGAAAAGACTTGCGACCTCATAACTGAGTCACATTGAATCCAACCTTGATA
TGGTAATTCAAACATATAAAACTGTTGAGACGATGTCCAAACAGAAGGTATTTGATATAT
TTGCCATGTACTTGATATAGTCAGGTGTGAATTAATCCCAAATCTATCATTGTGTAGATA
GATAATGTTTGCATGGCTAGTCCAAAATATGTCTAATGGAGGGGAAGACATCCATGGTCA
ATGACCCGGAGAAATAACTGGAAAACTTTAGAAACCAAATCTCTGGAAAAAAGAGCATAC
CAGAAGGAGAACAGGGAAAGAACAAGAAGTGAAAGAAACACTCGCTTCACCTTCCGCTTC
CTTCAGAGCAAATATGCAAGTTAGAGTGATGACTCAGCTGCCGTTTGAAGCTTTCAATGA
ATGAACATGTGTTGATATTCATGAAGCTTGATTCTGATAAAGAACAAGACAACCAAAGTA
ATTTGCATCATGACCCTGCAAATCTGGCTACATTGCTGTCATTGTTTTGTAAGATACGTA
CAAGACATGACAGCAAACATTTCTTAATGGTAATTAGAAATGTCTCAACTAGAATGTTTG
CTCAATGAGCGACATTTGACAATAACAATGCATTACAAGAATGAATGCAGTATGTGCAAT
AAATCACGAGGCACACTCCTCCACAAAGATTCTCCTTGATCATGAGTGAAGAATCACAGG
TTACTGCAATGCATACCATACAGTGTTGGTCATGGCAATGCATGACATACAAAACTATAC
ACACCCAAGCCTTGGTTGATTGCCTTAGCTCAGGTACCTTTCATTGTGTCAATAAAAGCT
GATCTGCAGGCACCCACATGTTTCAGTGAGTATCTTGATGATGATCATTCACACATGCCA
ATTAAGGAGGCTAGGTCAGATGACTATGCTCCGGAGACACTAAGTTCTGAAGAATGCTAG
CATCCAACTAAAGTTGGGAGTAGGAACGGATGGTCTCTCTCACTATTGTTCATGACCAAC
GACAATGGTAATGGTATTGAAATATAACGTGAGGTGCCAACCACACGTCATAACATACAC
AGAGATCTGTTGTAGTGTTAAGAACCTTCCACTTACCCCAGTGAACACAAGCCATAAGGA
TGGATTGTACCCAAGATTTTTCGAGTTTTTTACCTAATGTCATTTTTCTCCGTCTCATTG
TTTTGAGACAACATAAAAGTGGAGTTGTTTCGACGAGTTTTCTATTATGTTCGTTCATGG
CAGAGCGATGCTCACCATGGAGGGGAAGAGTGTCCTGCCCACGCATACAGCCATTTTGTG
TGAAAAGGAGGAAGTATTTATTTACTAAAAATTCACCTAAATAGGCTTAGATAAAAGTGT
GTGGTACACACTCACGTAGACATGGAGTATGCTACGTATGTATAGTACCAGTAGACGGAC
AAAAGACCTCCCTCCGAAGATGTGAGTACATCTCTGAGAGAGGTGTGGTGTTGGGCTTCA
TGTCCATGGCTGGTTGCTCATGGACCGGACTAGAAAATCTAGAAATAACATAATATTTCA
ATAAATGCTTATTTTACTTCATTCTCCCTTCAACTTTGTTTTAGACTTCCTGACCTTTCT
CCGTTAGGTCAGAGGCATGCAGCATCTGTGGCAACTAAGATAGTCGTGTTCTCTTCTAGT
ATTTAAAGTGTTTTTCATATTTTTGTTTACATGAGCCAGTATGACCCACCGTATTAAATA
CAACTTGGAAGATGCTCCAAATAGCTTTCCTCTAAACATTGGTTTACAAGAACTAGCAAA
TGTCAAAAGATACATTTTTCTCTCGACCTGAAGGTAGTATATTTTACATGTAACCTCTGT
TTGAGTCCTCCCTATTTATCTCAAATAGTGGGTGCGCCAAAAGCATGTGGGTGGAACGTA
GGGGTGGTGGGTGTGATGTGTGGTGAGCTTAAGGGGAAAATGGCATAACTCGTGAACCAG
AAGGAGTTACGGGGAATTATGGATGTGTGCATGTTGAGGCGCTGATGAGCGCTATGGATT
CGTAATGATTTAGATTCTAAAGATCACGTTTAGGGCCTAAAAATGACAAATATTGCGCCA
GTTGGAGAGGGTGGTTTTTATAATGTGATAGTTCTTATAAACCAATTCTTACGGCAGATC
AATTGGTTGCAACTACAAATCAGGCATGGTGTGTGTCTCTTCCCAACATTTATCCATGAA
CAACTACTACATACCATTTCCTGATCTCAATTCTTCCGTGGTGCTTGCAGTGTTGGAACA
GTGATGTTTTCAATCTCTACTTGAAATATTATTGGGAAATTTGTGTATAGAAGAAATGTA
TAGAATGTCTGTAGGGAACATATGGTGAGTAATAGTACACATTTTTTCATCAGTTTCTTG
AAGAATTAAAAATGTCATTGTGCTTACGTCAGATTTCTTGAATGATATAGGCTTCATATT
GCTCTTGTGCCTGCTTTCACATCAATGAATGTTTTATGGAGACAAGCTGTGATGCTGTGT
GAAACTTTGTATTGATATATTTGTACCGTCACCGCAAACGAAAAACACCAGTAACCTCCC
CGTACACTCGAGTGTACGGGGAGGTTACCGGAGCTCTTGGAATGGTATCTTCTGGTAACC
TCCCGGTACACTTCTGTAACCCTCCGGTAAACTAGTGTACGGGAGGGTTACCGGAGTCTA
CCGGGAGGTTACCGGAAATTCGAGACCAAAAGGAGCTTTCGGATTTATTTCTACGTACGA
TAGGAATTGGTACGTTTTTACAGGAAAACAGACTTCTCAGTAAGTCTTAGAATCGATATC
AATCTAATTAGTGGCTATAACTCCATTACTTAGATGCTAAAAAAATGTTAACCGGTGACA
TACCGGAAGTGTACGGGAGAGTAACCGGAAGTGTACATGAGGGTAACCGGAAGGTTACGG
GAAGGTCACCGGAGAGCACCGGAGGGTTACCGGAGTGTACGGGATGGTTACCGGAACGTT
ACAGGAGGGTTACCGGGAGGGCTACCTACTGTTGAACTACAACAATAGAGTATGTGTAAT
TTATCTCCACTAATATAGTTAAACATACTACATTAACATATTTTTGACACTAGTACACCA
GATACTCACGAGACCGCTTTTGAGACCCTGCTAATGAAGCTAAAAAGGAAAGGACGTTAC
ATATCGAGGATGCCAAGGAAACAATTAGGCAGTCGTCTGTACTCACGGTGCGAAAATATA
GGAAGAAGAATATACAGGAAGAAGAATGAAATAAATTGTACGCATGAGGTGATAAGTAAT
ACAGGTCACAAAGGTAGTTTATCATTCACTCACCACCAACTCTCTCTCTCCAGATCTTTC
AGCAGGGGCTTGTGGCACCTGTTTGCATTTTGTGTCCTAAATACACAAGTAGGAGAAGAT
AACCAATGTTAGTCAAAACAATTAAATTCATGCTAGATGAAAATAAATACTTCTACCTCA
TTTCGCCGAGCCGTTCGGAGACGCCTTGGCACGCCCTTTCTTTGAGTGCCATTCCTTGTC
TCAAAAGCGACTCTCAAGCCTGTTGGAACCTTGTCATAAGGTAACCATTCATCAGGGTAC
TCCATCACCCAACAAACCTTGTACAGCCTCGCCTTCCCTGGTTTCTTATTAGAATACAAG
ATGGTCTGGACAACCTTGTCTATGGCATCCTAATTCACAAAGAAGAAATGAATGCTATGT
GGGTGACACGAGAAGGTAAAACAGGAAATAGAAAGAAGTACGCATTGAATGGAGTACACT
GATACCATAGCCAAGTGCTCGTTTGCTCTCTCTTGCATCTTTCTCTTGTTGAAATCTTCT
ATGACATCAGATGTAATGTTGCCTTTAGGTTGCCAACTATCTTTATAATCTCCCGTCCAT
CTGATCAAGTATTTTTGCTGACCATTTGATTCAAACTTTGAATGAAGGATTGTCTCAACC
GAATGCTGCTGATGCATATTGATCGATTCCTCTCCATTGTCGAGACTTGACTTCGATTCA
CCATCATCACAATCCGTAACCGCGGTCTTCTGCAGACCGGACGACAGTCGTATGGAGGAG
GACTCGAAGAATTCAAGTGCGTTGGTTCCGTATCCCGTCGTCATCTGTGTTTGTTGCTGT
TCCTCCTGCTGAGTTTCTTGCGGTTGAACTAGCTCGTCAGGCAGACAATACCGGCCTATA
TCATGCCCCATATCTATCTGGGTTTGCTGTTGTCCCAGCTGCTGAGCCTGTTGCTCAAGC
AGACGCACCTGTTCCTTCATTTTCTCCAACAGTTGTAGATCACTCTGCAGTTGTGGCTCC
TGCTGCTTCTCTGACTCCATCCGACGTGGCTGTTGTAGATGTAGACCACTCTGCTGTTTT
GGCTCTGTGCCAGTTTCACCTACATCTATGCTGTTTCTCAGACTATCATTCATAGGATCA
ATCTGAAGTGGATGCTGTGTCTGCTGGTTCTGGTCCATCCGCTGCATCAGCACTATCCCT
GGAGACTGCTGCATCTGTTGACGAGGATCCATCCACTTCTCCTGATCAGTGTTCACCATC
TGTGCCATTTCATTGCGCTGCGGAGCCCTCCATTCAAACTGTTGCTGCTGCCCATTCCAT
TAATGCGGCTTCATCGGCTGTAAGAACTGGACCTGCTGTTGCAGGCCAATCTTTGGAGGC
TGCTGGAACTGGACCTGCTGCGACAGCCCTATCTTTGGAGGCTGCTGGTGCTGCCACTGC
CCAGACTGTTCCTGCTGCCAAGGCTGTTGATGCGCAATCCTCCAGTGTTCCTCCCATTTT
CGGGAAATCTCTGTTGGTGGAGGATGTTGCTCCAGCCTTCTATCGTGAGAGAAACAGTCG
ATTGACGATGACTCGCCTTCTATAGACGCACCGAGATCAAGTACATCATCCAAATCAGGA
GGTAGAGTGATGCTTGATGAACAGTTTATCTCTCGATAGAAATCATCCAAGCATGATGAT
AGCACTTGACGGGAAATCCCTGTCCTCTTGGCTCTTGAGATAGCAGCTTGTAAGAGGATC
TTAACTTCGTCCCCACTATTGAGATGTGCCCGTAGATGTTGTTCAGTTGGTGGATTATTG
TCAGAAAAATTCCCTCCCTTGAACAATCGCTTCTGCACCAAGATGTATGTCTTGGATCGT
CCTTTGCCTGATTATCAAACGAAACTTCAATCTCATAATGATCAGCATGCGCATGCTGTT
TGCCCCCTGCCTTGGTTCTCACAGACATTCCAAATAACTTATCCTCCAGATGCTGAAATT
TCTTCTTTACATCTACACAGGCAGAGTTTGCAAGTTTGACTAGGCCATGATTCGACACCC
TTCTTTTTGTATCTGCCTGATCACTGATAGCGTCACTGATCGTATACGGTGGATCATGAG
TTGCTCCATGCACAACAATTGCCATAGGAAGCGTTTCTTTGAGAAATTCACTGTTCTTGG
TGTTGAGACTGTGAATGTTTCTCCAATTTAGCTGGAGACAACTTAAGACACTTCCCTTCC
AGTTACACATAAGGTCTTCAACATCAGCAGTGCTGGTTATTGGCTGACCTCTGCTAGTGT
GTCCGCTTTGATTGAACGCTGCGACTATTGCTGATTCGAATGAAGCTTTCCGATGCTGAG
CACATTTTGGCGGATTGAGCATAACCTTTGAAGGAAATCATGCACATTTTCCTCTGTAAC
AGCAGGAAAGCTACTACCGTTCACGCCAGGACGGATATGAGCATAATAGGACCAGTATTT
TGTGGCATGTGCAACATTGAGACCCCCCTTTTTGTATGGAACGAGTCCGCCATCCAATAT
AACAACGCCTTCCCTATCCGTCTCAACACTGACTGCAAGTCCGTTTGTGTTTGTGGTGAT
CTTCTTTTGTGCAGCAATGGATGGATGATTTGGGTCTGTGGTGTATTCCGGGTCCCGAGC
TTTGCTTGGCGAATGAGAGCCATTTGAACTAATTCCTACTTCTTTGTTGAGAGAGTTCGT
GTCTTCTCCTTCACCGAAACCCATGAGATTGTTCGAAGGTGTGGAAGATTTGCACGTGGG
ATCTGTGGTGTTCTTTTGAGCCTCACGAATAGGTGACGTCGGAGCGAGCACGTGGCCCGC
TTGAGCACACTCAGCACCTGTGGCCTCTGGTGTTGGCGACCGGACAGCATGGTTGACATA
GTTGTTTCCGTGAGTATTATTAATGTTAAAAACCACGGGTTGTGGATTATTTGGTTGAGA
AATCATTTTGGGAAAAATGAAAGTAGAAATAATGATGTCAAACAACGTCGGGGCTGAAAA
TTTGGCACGTGTGTCCAGGGAGTCTCATTTAGGAACTAGTACCTAAAAAAGCAACGGTCA
AAAAATATATAAGCGTGGGCTCCGTGCTCTTCCATTATTCTGCAAAGAAACTGGCGCGAA
TTGGTGATGGGGTATTCTCATCTTTTCAACCAGCGCTAGGATTGCTTCAACTGTCAAAAA
CTAGAAGAAAATGAATTTGACCTGTAAAGTTTGCAACCTTTCATCCATTTACGACGGCCC
TCAAGAGGGTGCAAGGTATGTTCATGTCAGATGCAGGGGATGTAAAACAGATTTCCTCCG
CTGCGCCGATTGTGAATTACTCGTTGATCTCAGAAATCGAACATTTGTGAGATTTGGACG
TACTCCGGCCTCTCATATGAGACAACATTTTAAGGTCGCACACAGACACGCGTTAAGCAA
CGAAGAGATCCCTACAAAAGATCGTCGAAACGGTAAACAACAACGTGTAGAGTACGCGGA
GGCTGATTCTCACGAAGGTCATGATCTGGTGGAGGAACACGATCTCTTCGCAAATTCAGT
TGAGTATGGTGTTGACTGCAACGACATCGGTGATTTTAACGAAGATGATACTGATGATAG
TCAATCAACGGCGGAAGATTGTATAGATGACAAAAACCTGTTCAATCCATTACTCATACA
GAATGAAATGGAAAACCAGCTGACGGAATGGGAGAATATACAAAACGAAATGTTTGACCG
TTATCTCGATTACATAATGTGTGATCTAGATCCGAATTCTCCACCTATGGAAGAAGATAC
CCGTTGGATAATGACGAAGATGTTGCTGACGATGCGGACATGCTCGCTATCACCGCATAT
GAGGACGCTGATTGTTATTACAGATATGATGATTTTTCTTTCTTAGACACTCGGGAAGAA
CAACGGAAGTCACTCTGTCAAAACCAGCTGTATTTCTATCAGAAGTATTTCCATAGAAGG
CTAAAAGCAATTGTGACAATAAAGGGGGTTATTGTGGTTTGGTGGGCAGAGCGAACATTG
GCAATCGTGAGAACATGCATATACTTGTGGGCAAAAGGGAGGCACGAGTTATATTCAAGT
ACCATCACATCATCATGAAACTTCCCGGTGAATACAAACAAGACTTCGTGACATATGACA
ATGAGAAATTTGAACTGTTCGGATTGGGGTCCATAAATCATGATGATGTCACGACAAAAT
TCCCACGTGAAATGAAAGACGTTAAGAAATTCTTCACAAATGGCGCACACTCCATCATGA
AGAATTTCCCGGTTCCGAAGGTATTTAACATAAACAATCATGCGTGTGTCAGTTTGGAAG
AAATGATTAGAATTATGGCTGGCCACCATGGCTTGTTTGGATTTGCCTGGGATGGTCGAA
CAAAGGAGCCAAACCAAGACTGTCTGAATGGTGCCCAAGTGATGGCCGACCTCTTCAATG
ACATAGTCGATGCCATGAAAATAGAGTGATTATCTGACGAGTCTATTCGTGAGACAAGTA
TTGGCTCCATAGGTAATTTGGTGCGACACAATGATCCCAACACTGTTCCGCATCAACATT
GACACTCTTCACAGGGGCCATAAAGAACTGACCAAGTGTTGCAGAATGTACACGAGCGCG
TGCCCGGGAAAGTTCCTGCATATTTGCCAGGGCCTTTTTGGTATTTGCTTGAATGGATTC
CCATCACTACCCCTGTTGAAAGCTTGAACTAGGAACGACGATAGGTCATCCATGCTCTTT
AGAACGAGAGTAGATCTTTTTGGTTGTAATTGGTTTCTCTTTCCTGTGGGGTAAGAAGTT
GTATGGTCCGATAATCTATGGCCAAATCCTTCTGTCTTGATCTCTTTCCGAGATAGATTA
TCGGGTTTAGCGGACGGTGGATCATGAGTTGCTCCATGCGCAACAATTGCCATAGGAAGC
GTTTCTTTGAGAAATTCACTGTTCTTGGTGTTGAGACTGTGAATGTTTCTCCAATTTAGC
TGGAGACAACTTAAGACACTTCCCTTCCAGTTACACATAAGGTCTTCAACATCAGCAGTG
CTGGTTATTGGCTGACCTCTGCTAGTGTGTCCGCTTTGATTGAACGCTGCGACTATTGCT
GATTCGAATGAAGCTTTCCCGATGCTGAGCACATCTTGGCGGATTGAGCATAACCTTTGA
AGGAAATCATGCACATTTTCCTCTGTAACAGCAGGAAAGCTACTACCGTTCACGCCAGGA
CGGATATGAGCATAATAGGACCAGTATTTTGTGGCATGTGCAACATTGAGACCCCCCCNN
NNNNNNNNTGCCATGAAAATAGAGTGATTATCTGACGAGTCTATTCGTGAGACAAGTATT
GGCTCCATAGGTAATTTGGTGCGACACAATGATCCCAACACTGTTCCGGCATCAACATTG
ACACTCTTCACAGGGGCCATAAAGAACTGACCAAGTGTTGCAGAATGTACACGAGCGCGT
GCCCGGGAAAGTTCCTGCATATTTGCCAGGGCCTTTTTGGTATTTGCTTGAATGGATTCC
CATCACTACCCCTGTTGAAAGCTTGAACTAGGAACGACGATAGGTCATCCATGCTCTTTA
GAACGAGAGTAGATCTTTTTGGTTGTAATTGATTTCTCTTTCCTGTGGGGTAAGAAGTTG
TATGGTCCGATAATCTATGGCCAAATCCTTCTGTCTTGATCTCTTTCCGAGATAGATTAT
CGGGTTTAGCGGACGGTGGATCATGAGTTGCTCCATGCGCAACAATTGCCATAGGAAGCG
TTTCTTTGAGAAATTCACTGTTCTTGGTGTTGAGACTGTGAATGTTTCTCCAATTTAGCT
GGAGACAACTTAAGACACTTCCCTTCCAGTTACACATAAGGTCTTCAACATCAGCAGTGC
TGGTTATTGGCTGACCTCTGCTAGTGTGTCCGCTTTGATTGAACGCTGCGACTATTGCTG
ATTCGAATGAAGCTTTCCCGATGCTGAGCACATCTTGGCGGATTGAGCATAACCTTTGAA
GGAAATCATGCACATTTTCCTCTGTAACAGCAGGAAAGCTACTACCGTTCACGCCAGGAC
GGATATGAGCATAATAGGACCAGTATTTTGTGGCATGTGCAACATTGAGACCCCCCTTTT
TGTATGGAACGAGTCCGCCATCCAATATAACAACGCCTTCCCTATCCGTCTCAACACTGA
CTGCAAGTCCGTTTGTGTTTGTGGCGATCTTCTTTTGTGCAGCAATGGATGGATGATTTG
GGTCTGTGGTGTATTCCGGGTCCCGAGCTTTGCTTGGCAAATGAGAGCCATTTGAACTAA
TTCCTACTTCTTTGTTGAGAGAGTTCGTGTCTTCTCCTTCACCGAAACCCATGAGATTGT
TCGAAGGTGTGGAAGATTTGCACGTGGGATCTGTGGTGTTCTTTTGAGCCTCACGAATAG
GTGACGTCGGAGCGAGCACGTGGCCCGCCTGAGCACACTCAGCACCTGTGGCCTCTGGTG
TCGGCGACCGGACAGCATGGTTGACATAGTTGTTTCCGTGAGTATTATTAATGTTAAAAA
CCACGGGTTGTGGATTATTTGGTTGAGAAATCATTTTGGGAAAAATGAAAGTAGAAATAA
TGATGTCAAACAACGTCGGGGCTGAAAATTTGGCACGTGTGTCCAGGGGAGTCTCATTTA
GGAACTAGTACCTAAAAAAGCAACGGTCAAAAAATATATACGCGTGGGCTCCGGGCTCTT
CCGTTATTCTGCAAAGAAACTGGCGCGAATTGGTGATGGGGTATTCTCATCTTTTCAACC
AGCGCTAGGATTGCTTCAACTGTCAAAAACTAGAAGAAAATGAATTTGACCTGTAAAGTT
TGCAACCTTTCATCCATTTACGACGGCCCTCAAGAGGGTAACAGTATGTTCATGTCAGAT
GCAGGGGATGTAAAACAGATTTCCTCCGCTGCGCCGATTGTGAATTACTCGTTGATCTCA
GAAATCGAACATTTGTGAGATTTGGACGTACTCGGCCTCTCATATGAGACAACATTTTAA
GGTCGCACACAGACACGCGTTAAGCAACGAAGAGATCCCTACAAAAGATCGTCGAAGCGG
TAAACGACAACGTGTAGAGTACGCGGAGGCTGATTCTCACGAAGGTCATGATCTGGTGGA
GGAACACGATCTCTTCGCAGATTCAGTTGAGTATGGTGTTGACTGCAACGACATCGGTGA
TTTTAACGAAGATGATACTGATGATAGTCAATCAACGGCGGAAGATTGTATAGATGACAA
AAACCTGTTCAATCCATTACTCATACAGAATGAAATGGAAAACCAGCTGACGGAATGGGA
GAATATACAAAACGAAATGTTTGACCGTTATCTCGATTACATAATGTGTGATCTAGATCC
GAATTCTCCACCTATGGAAGAAGATACCCGTTGGATAATGACGAAGATGTTGCTGACGAT
GCGGACATGCTCGCTATCACCGCATATGAGGACGCTGATTGTTATTACAGATATGATGAT
TTTTCTTTCTTAGACACTCGGGAAGAACAAGAAAGTTCCAAAATCGGAAGTCACTCTGTC
AAAACCAGCTGTATTTCTATCAGAAGTATTTCCAGAAGGCTAAAAGCAATTGTGACAATA
CAGGGGGTTATCGTGGTTTGGTGGGCAGAGCGAACGTTGGCAATCGTGAGAACATGCATA
TACTTGTGGGCGAAAGGGAGGCACGAGTTATATTCAAGTACCATCACATCATCATGAAAC
TTCCCGGTGAATACAAACAAGACTTCGTGACATATGACAATGAGAAATTTGAACTGTTCG
GATTGGGGTCCATAAATCATGATGATGTCACGACAAAATTCCCACGTGAAATGAAAGACG
TTAAGAAATTCTTCACAAATGGCGCACACTCCATCATGAAGAATTTCCGGTTCAAGGTAT
TTAACATAAACAATCATGCGTGTGTCAGTTTGGAAGAAACGATTAGAATTATGGCTGGCC
ACCATGGCTTGTTTGGATTTGCCTGGGACGGTCGAACAAAGGAGCCGAACCAAGACGGTC
TGAATGGTACCCAAGCGATGGCCGACCTCGTAAATGACATAGTCGATGCCATGAAAATAG
AGGGATTATCTGATGAGTCTATTCGTGAGACAAGTATTGGCTGGGTGTACTTTTGGAGCG
ACTCGTTCCTTCGATGTTTTGTTAAACAAAAGGATAACAGTGTCTGGATTATGACAGCAA
CCATTTGCCCTCCACTGGAGGAAATGAACACTGGCAAATACACCCATGTATTGGCAATGG
GGAAAAGTACTGAGGACCACACACCTGTTATTGAATACTACCACAGAGAAGTCAAAAAAT
TGATGAAGGGATTTCTTACCTATTTCGAGTCACAAATGAAATTCGACGTATGTCGGTCGG
ATTCCTATTCCACTCCTCTGATAGACCAGAAAGACAATTTGTCACTAACACAAGAAAGGA
GGGTCATTTCGGAAAGTGCTCCAATTATGCGTACTGTGTTGACTTCGACAGACTACCAGC
ATGCAAGGAATGCTACAAAGATATCACTTCCAAAGTTCTTGCCCGTTCTCACATTTCAGA
ATCTCGCCACTGCAACAAATGTTTCCGCTGGAATATTGATCCAAACGACCCCTTTCAATC
AAGTTGCCCGGTCCCAGAGAACTACCCTTTGGGACCAGATGAAATAATTTTGGAAGGAGA
GACATTGAAGCCACCACAAGCTCGTAGACCTGGAATGCGATTCATTGGGCCAGTATTACT
CACAGGGGAATTCATGATGTCAGTTTGTTTGTTTGCGTATGAGGCAAGGAGATGTAATTA
TTGGTCGAAAGCAAACATGGAAGAATACCTGCGCACATGCAATGTTAGACAATCGCGGAT
CGAGCATATCGAAGCTTTGGTGAAGACAGACAAAGCCAATCAAACTAGATCTGGGGTTGA
GGCTTTAGTGCCGACAGTATGGCTTCCAGAATATGATTGCTTTAAGAGACACAGATGTCC
CATGGCGCCTATGCATGCGATTGCACATAACATGACGGCACATGTTATGGATTTTCATCA
CCAGTGTCTCTCGAAGTGGAAGAAGTTTAACGAATTCGTATCTTTTGCCAATAGGATTAT
ATCACACATCGAATCCTTCAAGTTGGAATGGTGTAAGGTGAAAAGTCTTCCAAAGGCGTC
ATGGATTGGAGAGAATAAAATGGGCTTTGTCCGTCTGTCTTCCTATTTGTATGGGATGTA
TTTCCTGAATGCGAAAATTAATTCAGAGCTAAGCATGCACGTCGCAGACATGAAGCGTAT
GATCAATTCTTACCACGCCCTTGTATCTTTGTTGATGTCAAAGAAACAGAATTCTGAGTA
TAATGCACGGGATCACATGAGACTGTTCATGTCAACGGCTCACTATGCACACCTACATTT
TGGTAATTTTTCAGATTCTGAGAACGACGCAAATGAAAATATCAACCAGCAGTCAAACAA
GAGTAATGGGAAGGCCAATGACCTTGTGCAAAGGATTTCAAGGGAAGACATACTTGAGTT
GCTTGATAAATTAGATATTCAAACAGCCAGTGGCATGCAGACCAACAGAGCCAGACTTGG
AAAGATGCCGATGAATCACCTGAGACAAAGACTCAAAGAGATGGGTGCTGCAACCAATGG
GAAAAAGTAGAACTGCAGGAACGATTATTTAAAATGTTGCTTGGAAGGGATGTTGAGGTG
ACTGCAACGAGCAGTGTGATGCAAAATACTGAGCAAGGAATATCTATTAAGAACGAGGAC
TTTGTATGGAATAAAGGAGCTTGGCTTAGTTTGCTGGCTAGCATTGAGGACCAGCAAGAG
TACTTAGGTCCACTGACCTTAATCTGGTAAGTACAGATTTTAGGTGGCTTCACTTGTCCG
AAACGTTATTGCAGCTTATATTTATCCTGAACACCTGCAGGGAGGCAAGAGACGAAAATT
CTATACAGGATCCAAAATCGATCCTATGGGCAATGAGAAAATGCCAAATGTACCGTGAAG
GAAAGATTAGGCTGCTTCATAAACTTACAGGCATGGAATTTCTGAATAGGGAATATGCGT
CTGTTTTTACTCGGCCTGATCGGTATAAAGGTTATCATGTTTTTCAAAAGAAGTCAGAAG
TCGAAGATAGATTTAGATCAGGAGAACCTTTGTCCTGCTTCCGCCTAGATGGTAATCGCA
ATGAAGTCCATGTTGCATTTACTAGAGGAGAACCAGAACAAAGAGGAGATGAACACGAAG
TCACTTTCCTATCGTTTCGCTATCACACATCACAAATGTACACTCATGAGACAGGAATGC
AGTTCTGTAGATTTGAGTGTACTAATGAGGTTTCATCGGTTCGAAAAACCAGCTTGAATG
TATTGGATTATGCACTCATGTTACCCTATTCAAAGATGGGTTTTCCATTCCAAAGGCAGT
TTACTCTGGTGTATTCTGATTGGGAGGTTCTTTTGTGTGATAACAGTGACCCTGATAACA
ATAAGGGACCTGTCTCAGTGCATTTGCCTCTGTTCGCAGATGTATTCTCTTAGGGAAATA
TTATATATGTAGGTGGTAAGACAAGCAACATAATTGCGAGTTGCGTAGGAATCAATACAA
ATCACGTGGCCACATGTGCCAAAATTTCAGCCCGACCGTGTACACTGCCTAATGTACGGT
ATTGTAGTCACCCAACACCAACACACAAAATAATTAGATCAAAAATTAACATTGTTTACC
AGCCTGCTCGTAGGGTCTCCGCGGCAGCTCCGCAGCCATCGCCACACTCACAGTGCGAAA
ATGTTTCACTCCATGGAAGGCAGTATCGAAATTACAGTTACAATCAAGCTACTAAATTCG
GCACTGAACGAGGAAACAAGTGACACGATCGTGATCAATGCTCCAACTCCAACTACGCAA
TATAGCAAAAGATTTGGAACACAACACTTCCCACCACATTACATGACAAGCGAGCTGCTC
GTCAATCAGTCGTTGCAGGAGGGACTGTCCTCGGAGAGGCAGCGCACACTGCAGTTGGAA
TTTTCCCTTACCGTGGAGGTCCCAAAGGTTTCGAGACAAAGAGTGTCGACATTGTTTATG
TCAATGAAACATATACTTCGGATCGTTGCTGCGGAATTATTGGGAGAGCAAACGGCTTCG
GCATGTACGACCGCTTTTGCACAAAAAAGGGTGCTCTGTCAAAGCTCATCTCAAATCAAA
ATTCATCCCAGAGACCGGTCTTTTCTTTGCCCCTGGCGCAAATGATTCTGCATTCTGTTG
TCATTTCGTATGTGGCTTGAATGGAAATAGAAAACAAAGTCACATGACCTCGCAGAAGTG
GATTGAAACAATAGAACGAATGACTTCTGAAGTCTCTGTTGTCGATTCAACTGAGCCTCG
TTTGGTAGCGCACCCGTCCAACCCACATTTCTACAGGCTTAATTGTCACACGACAGATTG
GAAAGCTGTCGTTAATGCAATCATCATATTTCTGAAGGAAGAAAAGCTTCGTATCGACAA
AAGTAATATAAAACATACTCTCATTGTCACAAAAGACCGCCGGAAACACAGGAACTTTCA
AAAATGTTGGTATGGCTCAAGTTGTGTTTTTATCATGCGTCTCCAATGTGTATTCGTGAT
TTTGTAACCGTCTGTACATATCATGATCTGTCACGCAAGCTGTCTGATTCCAAAGATTAT
TACAATGCTGTCATTATGAGTGATGTCTCCACCTTGTGGACCACTATCAAAAAGGATGTG
CGTCGAGGCTTCCAAGACAACGCTAATTTGTTGTGTCTGATTTTGAAATCTCCTGGGATT
GATGTCCTTGAGGAGTTGTTTGTATGAATACTTCCTCCAGATATTATTTGTGAACGAGTA
AGTGTAACCCACCTGTAAAGTATAAAAGAGACGTTTCCAATAATATATCATGTCCATGGA
TTTGAAAAGTCGAGAAAAGCCTTTCATTTGCGGACGAGGTGAGTGTTCATTTTTATGAAT
AAATCTATGTATATGTAGGAATCAGTACAAAGTCATGTGACCACACTGTCCAAAACTTCA
GCCCCAGCATAGACTTCTCCCAAATCTACCCAAATGCACTGCACACCATATCGTGGCGAT
TTAAGAACGGTCCACCGCCCATCTCCGACGTCGTCAAAGAGCAATAAATGATGGAAAATG
ATAATGCTATACAAGCTGTTACCTTGGTGAGTGCAATAAGAGAGTGTGGAGTACAGCAGG
TGGGCACAGTACAAAAGAATTCTCACCGATCGTCTCAATGTGGGCATACAACGATGCTGA
AACTCAGATAAGTAGAGAAGGGGTAAGATATCAACTTCCCAGCGATGTAGCCAAACTTTC
CTTTTTCATTACGCTATGTCTCGACGACGAAGACATTGAAGATGGGGGTGATACGGACCG
AAATAAAGGCAATGGCGGGGAGGTAGTGCGTGAGATTCCGCTCCATGCAATTAACTCAGT
TGTTTTGGCCGAGATCGTGAAATATATGGAGTATTACAAACAAGACCCGAGTGAGTTTCT
CCCACTTTTCGTTCGAGACAATATATCAGACATTGAACATTGAAACGCTTGCTTACGAGT
TGATGACGTTATTGTCTTCTAAAGTGCAAAAATCGTCACCCCCTTTACCTCTTCGAGAAT
ACGCGATTTCGTTCAAGAGGAGTATGCTCTAATGGTTGATGTAGACCGAAACGCTCTGTT
TGAACTGCATGCTGCGGCGGACTTCTTAGGAATTCAACCGTTGCTGGAGCTGACCAGCTT
AGCAGTTTTATTGCGTTACATGTGGGTGGGTGTATATATTTATCTAACTTTGGACGGAAC
TGTGACAAGATGCGACTCAATTCATACTTCATTACTTGGCAACAGGACAAATCTCCAGAG
GATATTCAAAGAGTATTCATACATTGACGGTGTGATGAAATCATGATTCTTGGAACTTCG
ACCTTTGATGGAGTTAATCACTGGAACACAACATTGTGGAAACAAATGACTTCTTGGAAC
TTTAACCTTTGGAGCTGACTAGCAAGGCTATTGTTTGCCGAAATATCTGATTGACCATTG
TTAGCATTACATAGAAAATAAATAAAAACTCCACATGTACCAAATTACAAATCTGAACAT
GTATGGAAGACTTTACTTGTTAAACTGACAGAAATACTCATCGAGCCAGGGACATATCTT
TATTGCAACCTTTGCTCGACTAATCCAACACCGTACATCCTGTTCCTGGTATCGGTCATG
AAAATTATCAGCACCATTTTTAGGGTGATCTCCCATAGTCTTCAACAACATTTTTGGATG
TCGACCCCAGTAAGTAATTAAGTCTTTAGGAGTATTCGAATGGAGTGCCTCTAGCAATCC
AAAGATGTTTTCATCCCTACCAACGATTTCATTCACAATCTCATCAATGGAAAAGTTCCT
AGCGACCAGTATCCATGTTTCGACCGACTTCAGTGACGGGATTCCATCGCTGATTCCGCA
CATTCCCGGATCAGTTTGTCGTATAATGTCTTGGCGTCTGCATTTGCTAATTGTCTCCAA
TTAAAACAACGTGGTTCGGACTTGGAACGTATCATCAAGGTACTATAAGCTCTGGCCATA
TTGCATTCCTTTGCCTCTTCATCCCATGATATGCACTCAATCAATTCGTCTTCGTCGTCT
TCCGTCGGGGTAACTAGCATCCATTCATCGCAATTGAGCGTTGTCATCTTTTCTTGCCTA
AGGTTTTCTCTGGCTTGTTCACTCAATAATCGTTGTCTTCCGTCGCGGTTGAGAAAAGAC
CAGTCTAAGTGTGGTAGCAGTTGTCGGAGCATATCTTCCACGGGTAAAAAAAGTATTCTG
ATTCTGAGGACGGTCTGCAGTGGGAAACCACTGACCAGAATAGTTGTGGCATCATCTGAG
CAATTGCGATGGGGCGCAAAAGTTCCTTTCCGGTATCAATCACGTTTTTGTTGTCGTCTT
CATCGTTATCATCGTCGTAATTATCATCATCATCAGTTTTGCTCATGTAAGCATTCTCAA
TGACACTCTTTATAATGTCCAGTGGTAAAACGCTGACTCTGTCGACGTACTGCCCTCCCT
TCTTCGACATCTCTTTTCCATAAGTAATTTGGTGCGACACACAATGATCTTCTCTTCTTT
GGTGGAATGTCGATCCCAACACTGTTCCGGCATCAACATCGACACTCTTCACAGGGGCCA
TAAAGAACTGACCAAGTGTCGCAGCATGTACACGAGCGTGTGCCTGGGAATTTTCCTGCA
TATTTGCCAGGGACATTTTGCATACTGCTCGTATTTGCTTGAACGGTTTCCCACCGCTAC
CCCTGTTGAAAGCCTGAACTAAGAACGACGATATGTCATCCGTGCTCTTTAAAACGAGAG
TAGATCTTTTTGGTTGTAATGGATTTCTTTTTCCTGTGGGGTAAAAAGTTGTATGGTCCG
ATATTCTATGGCCGAATCCTTCTGTCTTGATCTCTTTAGGAGATAGATTATCGGATTTTG
CGGTTTTGGAAACATCGTTGCCGTCTGATAAGCGATAGCCTGGTCCACTTATCCGTATTT
TCGATGAGGATACTTTCTTTCCCTTGATCAGATTATGTTTCATCATTGCGTCTTGGGCCT
TGAGTGCATCCTTAAAGGAAGACTTTGCGACCTCGGCTGCTTTTCTCTTCGGTCGAAGTT
GTGTTTCTCTACGACGTATGCGGACAATTACATTTTCGTTGGATCGCAAGGGCAAATCTC
CAACAACATGCTTCCCGTTATATCAAGCAGTTTTGGAGGAAATCCTACCATAAGCTCAGG
GATAAAATTTGCTCTGTCATTTCTTTTGACTTTGAATCCATCAAGAATCATTTCATTCAA
CATATCTAGGGGTGTGCTTGTTTCTAATTGCAGCTCTAGCGTTATCGGTAGAGTTGCAGA
CTTGTTTCCCCATCCCTTGGGAGTGGTGCCTGAGAATTTTATTTTCAACACGCTGTTCGT
CTCCATGGTGGAACATTATTTGTTGGAGAGAAGCGGAAGACCCTCGTTCGACGGTTCATT
ATTGTTTTTGGGTTTTCCTGTGTGTGGTTGATCATCAAGAGTATGATGACATACGAGACT
ACAATAGTACCATACGAGAGGTCGCGCGAGAGTGAGATCCCGCTGTACAAAGGAATAAGT
ACAAATTATGTAGACACACGTGCCAAAATTTCAGCCCCGCATCAAGTGACACTTCTTTAC
GCCACCCTAACGAGGCTGTCTCCTGCGATCTAGAGTACACTAACATTTTGGTTGCAGAAC
CAATGCACGCAACCAATTGTCAATAGTGATACACAGACTTTACTCAGAACAGTCAACACA
TCAATCGTGCCCGCGACTGTCAAAATGTAACAATGGAACCACGGGGATCGAGACGGAAGA
TACGAAGCGCCAACGACGACGTGAGAGGAATCGGATGAACATGAAGCATGCGAGGGAACA
GGAACACCACAAACGCACAATTCTCAAGACGACTCGGGACCAATTCTTCGAACAAAAGAA
AATAACATTCTGGGATGGTGATAAAGACAACGGTGAATGGCGAAAGGACGTTACGCAGTG
TTCCCCTGTAGACATGATAGAGCCATACGGGTTCAAGGCTAAAAAAATATCTGGAGTCAT
TGCAAAGCTAAGGGAGCATTCTCCTTATTTTGTGCTTGAAGAAAGTCGTATTAAGAGAGA
CGAATGTGCTTTTGTTGGGAAGAACGAGTCTTATATAACCGTCCGGCAATTGACTGGTTT
TGTTACATTTCGGGTAAAGAATATGTCAGGCTAAAATGGTCGAACAAGAAGCATGAGGAA
TGGGTGGAAAAAGTGCATATGTGCAAGAAAGGCCGTCGTCTGAACGGAAACGCCAAAAGC
CTGATGTTTTGACTTCATCCAAGATTGGGGAATTGTCGAACACCCCGTCTGAAAGAAATG
ATGATGTCACTGACATAGTGCTCTCAGACAAGCAGGAGGCTTTGTTAATGGAAATTTACC
CGAGGATGCGGAAAGAGGCTGCGAAACTAGTGGAAGAAGGATTACATCGTGGACGCATTC
GATGCTGTGCATCGAGAAATTTGTTTTGAACGATCTGTGGATTATTGGACGAGGGAACTC
ATCAATGCATATGACAACGTTATAAGGAATATTTACTATTTGGAAGTTGAAGGGCACCCC
GTTGATTTTTGGACGAAATAGAAAGAGAGGACAGTTTGAAGGTCTACGCATCAGTATGGG
AAGTGGACGATGACGGTGAACTTGTCAAGACAAAGGATGGCAAGGCAGTTCTCAACAAAG
AACCTTCGGCTTCGCTTTTGAAGATAATGGGGACCTACTGTGCAGAAATATTTTCCTGAT
GGTACAGATGGGAACGTCTCGATCCCTTGCGGAAGCGCACAAACTAGCGCGTAAAAATGT
TTTTACGAAAATGAATGAAGACAGATCATTCTATGAGTCGAGAGGATCTTGGAAGAAAGT
CAAGGGTGACTTGGAGACTGATGCCCCACGAAAGTTGGCAGATCTTTCTCTTATGTGGGA
AAAGATGACGGGTGCTACTGCAGGAACAATTTCGGAATGCAATGGTCATGAACCCAATGC
ATTGGTAAAAGGCGCATTGATATCAGGGAAAGCCGACGCTATCAAAAAGTCTGCGTCAAG
AAAAGGGAACGCACGGTGTTGTATCGAATCCTGTAGCAGCTATGTCCACGCCATCTGCAA
GGATAAAAGTTTTGCTACAAACATGCCAAACCAGAGCACAAGAAGAAATGTGCTAAATGT
CATAAAAATTTTGCCCAAGTTGGTGGCGGGTTTTGCAGAGGTTGTTTTGGTGGCAAAGCG
AAAGCAAAGCAGTCCTTACGATGCAAAATTTGTAAACTGAACACAGCTAGTCGTATCGGC
GGGAAGTGTGCGGGTTGCCTTGATGTCAAGTGCTTTGATGTGAAAAAGAAGCGTGTCAGG
AAAAGAAAGCCAAAGAAGTGTCATGGTAAGCAAGGAAAGAGGCAGAAGACATGAGAATGA
CAAGCTTTGGTGCCGAAAATAAGACACGGGGACAGGTAAATAACAAACGTAAATCTAGAT
TAATGATTTATAATTACTTCAGGCTAAATAGAACCATGCTCTCTATTTTGTCTTGATTGG
TTCAATCCTCTTCTCGATCTCGTCCAATCTCGCTTTCGCCTCACACAGCGCAGCTTTGAG
GTAATCAAAACGTTGTCTGTCAGTTTCACAAGAAGGAGTTTTAATCTTGGATATAATGTC
ATACATAGCATCCAGTTTGTCGACATTAACAATGTCCTCCGGTTTCCTCTGGCAGATTAT
GGCGAGGTGTCCAGCATAACTCACCCCACTGGCCAGGTAATGTTCAGCACTTTTCTTGTA
ATTGCTTAATGGTAGGTCATCTCCCATTTGGCATCCGTTGCCACCAAATCTAGCAACCCT
CCTATCTCTTACAACTTCCTTAGATGACAATAAGTGTTCTGCATAGCATTCGTACAAGCG
TGCTAAACGATTGTGCGATTGCGCTACAAGTTCGTGAAACTCCCCATCGCATGTTTCAAT
GTTGAGATTCAATGCTGTGGAGTATTCTTCAACGGCAGGTGCCAAAAAGCCGTTGATTGC
TTGGATTTGGCCTAAATTTTGGTGGATTGTAGCAAGATCTTGTTTCATTCTCTTTACCTG
TTCATCTGTGTATTGATGGGGAGGAATTCCGTACTCCTCGAGAAATGCAACTCCATCGAG
TACTATGCCAGCGGTGATAACCCTTGCTTTCTCGAGGTTATGAAAGGCGTGTTCGCGAAT
TTCTCTGAATGTTTCCAGTCCAGTTTGGTTATTGATATCGACTAGTGACCATTGCAACTC
ATTATATGTGCTGATGTTCAGGAATGCTTTTCCAAGTTCAGAATACAATGGGGCCACCGC
AGGAAATAAACTCGCACGGAACCTTTCGTCGTCAGTTGCGTCGTCTGGTAGCCACTTCTT
CAATTCTTCGTCAACTACAGTTTCCAGGTACTGGCAGAGCATCCTTGATCCATCGTTGGG
GTTCCCGTGTGAGATCATATGGAATGCAAGTTTACAGCGAGTGTCGCCGTTATCAGAATG
TAGAACGCCATCGCCGATAAGAGCGAAATAGTCCCCCATCCATGTGTTTATGTCGTCTCC
ACATTCCATGATGATGCTGTGTTCATTATCCACAATCAAGGAACGCTTTTGCAGTGTTGA
CAGGCTGGCAGTTGGGAAGGCAAGGGTGTGAAATAAGAGGAATGGGTGATCTTACCGATT
CCATTTTCCCGCCATGGAATTTTTGTCTTGGCATGTCTTGTTACGGAGATTATCGACGGG
CTGAAATTTTGTCATGTGTGTCTACTGTATTTGTACTGATTCCTATGTATTATTTTATGC
AGGTGTCGCGCCATTTTCCATCAATTGATGCGAATCATACATGTCACCATAAATCTCTAT
TGTATCGTACACAATCTCTGCATGACACAAAGACCGAAGACCGTGCCAAGCGTGGCATTA
TTATTTCACTAATGGCTCGGTGCAAACAAACTGCTCGCCAGTCTACTGGCGGAAAAGCTC
CCCGATACCAGCTTGCCACCAAGGCTGCTCGAAGAATGGCCCCTGCATCGGGGTTAAAAA
GCCTCATCGTTATCGTCCTGGCACTGTTGCACTTCGCGAAATCCGCCGCTACCAAAAAGC
ACAGATCTTCTTATCCGCAAGGTGCCATTCCAGCGCCTTGCAAGGGAAGTTCTGCAGGAT
TTAAATAGGCCAGGTTCCTATCCACATTTCACCGCGGAACGTTTTCAGGCGACTTCTTTG
TTGGCTATTCAAGAATCTGTGGAAGCATTCAGCGCCGGACTGTTTGAGGATGCAAACTTG
TGTGCGATCCATGCCAGGAGGGTCACCATCATGCCGAAAGACATGCAACTTGCATTGCGA
ATAAGAGGGGACTCTGAACTGATGCGCCACTAATGCTTTTTTGGAGATGGGGAATTTACG
TGTGGGTGTTTGAGTGACTCGGTGTGAGGATGGGCTTGTTGGAACCTCCACGGCGTTCAT
GTCTCAGATTCTGAAATCCCATGCCACTTCGGCTTTAAGTAAAGTGTGATCGACACACGA
CAGGTCTTGTCCACTTATGATGATGTATCAACCTTGAATAGTGCTATAGTATTAATGATC
ATGTGGGGCTTTGCTGGTTCTTGGTGCGGAGGAATCGCGTAACATTATTATGCCAACTAA
TTGAAGAACAATTAATTATGCACACTATAGTTTGTCGTTGTTCTTTTATTATTTATACAG
TGCCTATACTCCTTTCTCCCGCACGTTTTTGTATGGTCCCCGTCCTATAGTCCCCTTAGT
ATGACGCTTTGTTGTGTTATGTCAAAGTACTTTCACACCCAACCTTGTTCACTTAAACCT
CTCATATTCCCTTCGAATTCGCCGGAGAGTTGCATATCTTTTGGCATGATGGTAACCCTC
CTGGCATGGATGGCACACAAATTTGTGTCTTCCATGAGTCCAATAAGGTATGCTTCAGAG
GCCTCCTGTGATGCTGCCAATGCAGTGGCTGTATAACGCATATCACCGCGGAAATCCTGC
GTAACTTCCCTCAAAAGCGCTGGAATGGTAATTTGCGAATCAGAAGATCCGTGCTTTTCT
GGTACTTACGAATCTCACGGAGTGCCACAGTTCCTGGACGATAGCGATGGGGCTTCTTGC
AACCTCCTGCAGCAGGTGCACTCTTGCGGGCTGCCTTTGTCGCTAGCTGCTTTCGGGGGG
CTTTACCACCAGTAGACTTGCGAGCAGTTTGCTTTGTTCGAGCCATGTTGTCTTCTGATG
ATACTATACCTTTGGGAGAACACCTGATGCCAACCGGTTCTGTTAGTATTGAAAAGCTGT
GTCAGGCTGAAATTGAATAGTGTTGTGTTAGAAGAGAGGGTTCGATTGAATGAATGTGAG
TTCTGTTTACACTTGTCACAAGATAGTGGACCCATGTTGTTCCGTCACAACAATTTTTTG
GTGGATGCTTCATAGAAATCCCTCATCTAGTAGAACTTGCTGGACTAGGCCCAACAAAGT
ATCTTTGATGTACGGACTCGTGATTGAGGAAGTTTCAGTCATGAACTACCAGTATGCCAC
CAGTACACTCTGGGGGTAATTTTGTGTAAAAACTTAGCGTGATAAACAAAAATACGGCTT
AAGTAATGTATAAAAAATCCGGTAACCCACCCGTACACTCTTGAAATTCCGGTAACCTCC
CCGTAGACTCTGACGTTTTGCGAGTATACCGGGAGGTTACCGGTGTTTTTCGTTTGCAGT
GGTTGGTTTCCCTTCAAGTAAAATAGAGTACAGTGTTCAGTACATACCATAGCTTTTGTG
GTCTACTTGACTTTGGGATCAAATACCTTTGTTGCAAAACATTATTTTTAAAACAACCAA
GAAATGAAATGTTGGGGAGGGCATTTTATTTTGACAATCAATCATTGATGTGCAACAACT
TTGCATGGGAAAATACTAAATTCCATGCCAAAAACTCTACTGAAAGAAATGTCTGGTGAT
TGATCACACAGACTTCTGGGCAACTTGCATTGGAATATTGTTTCCACATGAACATCTTGC
AAGTCTGATTCATCAAGAGTTATTCATGGGTTCCTATGCAATAACAATGGAGAAATTGAA
TTATCCTGGAGAGCTGCTGTATTATTTTCTCATGCTCATGAACGTCCATACCCAATCCAG
ATTCTCTAGCATTCTTCTTTAGAACAATCCACCATGACACCCACCTTAAGCTTTTCATTT
CTGATTAATATTTGGCGGTCAAGCAAATGAGTCATAACCTATCAAGAGCAATCCTATCCA
CCAAACAACCAGACTATAATGGAGGACATGATGTTACTAAAGTCATCAATTAAATCAGAT
CTCTTGTGGTAATGGTGGGTCCCAACCTCACATATTTCTGCTCTCTTTATTTCATGGATA
AAGATGGATCAAACCCAGTTGTGGTAGAACTTAAGGTTTATGAAATGTTGATCGTTTCAC
AATTTGGAAGTCATGTGGCATTACATTATAAAAAGAGGAGAGGATGGAATTTAAGTGTTG
CCACACTTTTCATGGTACTATTGATGCAGTACACTTCAGATAAAATCCATCAAATCCTCT
ATAAAATGGCCAAGTTGTAGCCAACTGGTTCCCTGAACATGATAGTCTTTTTGATATTAT
TGAGGAAATTAGTATTTATGAGACCAGTTTTGCTGCACTCAAATTTGTATGCAACGGAGC
TCTGCTTACGACATCTCGAAACAAAACTGTCACAGAACAATTACTAATATGGTGCAGGAC
CTGAGACAAATGACAATCCAGAAAAGAAAATTTCAGAAAGTAATCTTCAAGGTCTGAAGA
CCAGGACCTTTGTAGGAAAAAGTCAAAAAGGTCAAGCGAAAAAGATGTTACATGATTGAA
GTGGCATGTCACATTAAACTATAACAATAGGTCATCATCCATTACATGTTCTCTTTGAGT
CAGCATGTTTAGACTACATAATTAAGGAATATTTTTGTGGAGAATCCTTCAAAAAAGGTT
TGGAATAGTAGACAAATTTGTTAGTAAAACGATTTATATAGTTCTTCTCCAATATGGTTA
TTTTCGGCATACCATGTGTTGTGCCACATTCACACATTGTGCACAGTTTTCATGATGTGC
ATCGCGTTGAGTTCACAACATAGGAAAAACATCAGGTGATTGGGGTCAGAAGTGAGGGCT
TTAAAAGAAAAGAAGACAAGACCTGTTTCATAAAAATAACTACGTATACTAGATTAAAAA
CATAGGTTTTGAAGTATAAATGCCATGACATGAGCCAAGGATACCTACTGGTACTCCTGA
CCCTTCCTGGGCCCAAGAACAGGTCCCATGGGTACAAAGACAAATAGGATTTCTACTAAC
TAAGGGTAGGATATCCCACCAAATAGAAGCAGGACTCATTAACAAGACTATTAAGTTCTG
CAGGGCTTATTACTAGAGACCACTGAGTCCTGGGGGACTCATTGGTAGGATTAAATATAC
AGCCCATTCCAAATTCCACTGGATTCAGGTTGGCATGCAAGAATGCATGTACAGCCCAAC
CCAGGTTCATGTACACCCAGTTTGGCATGCATGAATCCAACAGGATGCATCAAAATCTAA
CATCCTCGAATTACATGCAAAATGCATGATAATCTAGAGAGGACTACCATGAGGCAGTCC
TCATTTTCAATCAGTTTTATAGCTCATAAAAATTTTAAACTCCAAACAACTGGAACATCC
TTTTTTTACTTCCTTATCTACAACTACTTTTCGATTACTTCCGGCTTAGGTCACTATTGT
ACGATAGCCGAACTCGGTAAGTTGCTCGCATCTCAACCACACGAAGGCTCATCCCGACGA
CCCACAGGCGGTCGAACAAAAGCAAGGTCTACCATGCAGAGTACTACGTTCATTGCACGT
CACCGTGCGAACGATTTTTTTCTTAGCCCACCAAGGATTTCCTAGAAGAAGCTCTTCTTA
GGCACTAGCCTAGGTGAAAAACTACAAGCCATGTCCTCCGTGAAAGCGATTCCCGAAGGG
CTTAAGTGGGTAGAGTGCGAACGTGGCATTGGAGGGAAGAACTCCCCCATACGTTACATT
CCTGAGCAGGATCCCGTGCAGGATGCCCTCGCGAAGGACAAAAAGACCACCTATTTCAAG
CTGACTCTCCCCAATACGGGAAAGGAGTTAAAGGTGGCAGTATGGGCGTCCGGGACTCCC
GAGCAGTTTCTACTGCATGTGCGCTCCGCGATTCACGCATGCAAGCAGATGGGGCTTGAC
ACAGACTTCGCGGCAGCCAAGAAGGCTGTTGAAACAGCCAAGATTGAGGCTGAACTAGCC
AAGCAGGATTACGTCACGGTACGTAATGCTGAAAAAAAGAAGAAGGGCAATAAACAAGAG
GCGCCCGGTATGACTACCAAGGCTGCTTCACCTGCCCTGGTAGAAGCCAAGGCCACGTAT
GACAAGGTCTTGAAAGCTCTAGAAGATGCGAAGCTCGCCGTCGCAACGGCTGGAGCGAAG
CCCTTTGAGCTTTATGGAAACCTCCTCTCCGATGAGGCTCGTCAGCCTTGGGAGAAAATT
ATCAAGGCCCAAGTGACTAAAGCTCCTTGGGAAGACATCAAGGGAGTACCGCACACGGAG
ACTCCCACGAAGACTTGGAACTCGTTTCACGAGTGCGTCACGTTTCACCTACTGCAGGTG
TTCTGTCATGATGCGGGCGAGGCCCTCAAGTATTACATCACGAATACGCTAAAAAAGCCC
AACAGGGTTTCGATTTGTCAGTTTTTTGTCGGAGTTGAACAGCTCAACAGCTACCTTGAG
ACATTGCCCTGCCTGTATTACAGCCCGAAGGCTAATCTGGCAACCAAGAAGGTATTGCCT
CTTGATGACGCTGACCTTGCGACTCATCTACTGCGCATGTGTCCAGCCAAGTGGCAAACC
CAGTATAACCTCACAGAGAATACCACTCCGGTCAGTACTAGGGCCCTACTATTGGTCCTA
GAGAATATCAAGAACAATGCGGAACTCGATAACAGGCCCACTAGCACGACCAAGGCAAAA
GGGGCTGATACAAAGCGGAAGATGGAGTCGATGGACTCCCGCATCCCCAAGAAGCCCAAG
AAGGTGGGCTGGACCGAAAAGCACTGTGTACTATGTAAGAAACATGGGGGGCCGCACAAA
AGTCACAATACATGTGACTGCCGTCGCTATAACAAGGACGGTACTCCTATCAAGAAGAAT
GGGGGCGCAGGTAAGCCCGGTTCAAAAGGAATGAAACCGGAGGGCGCGAACTTTGCCCAG
ATTGTCCGGGCGGAGTTGAAGAAAGCTCTCCGCAAGAAGTCTAGTAAGCGCAAGAAACGT
CGCGCTAATGACTCGGAAAGTGACAGCGACTCCGACGACAGTTCGTGAAGGTGCGGGTCG
GATAGCACTGGGGAATTACGTAGATGTAAGAAACGTAAATTAAATACTGCAATTGACAGT
TACACTACCCCCAGTCCGAGCAAAGCTATCCTGACTAATAAAAGTCAAAATCCAAAATCA
ATTAAATCAACTGTCACGAAAACCAAGATGTCAAAAAAATCTTGTTCCAAAACAAAAAAG
CCCGTATTAAAAATTCGAAATAAAATGAAGTCAACGACATCATCCAACTTAAAAAAATCT
TACGACAAAAAAGTTGTCAGTAATGAAACACAATATACTGAAGCTGAGGTGAACATTCCC
AGTGTAAATTACAATATCAATCACAGACAGGAAGTGATTACAACAAACACCAAGGATCGC
CTCGGTGTCACAGCATTAGTTGCCATAATGGAACCAGCGACTGAAAGTCAATCCGGCAGA
GCCTACAAACAACCTCTGCAGAGTCGCCCCAGTAACAAAATAAAAGTCCTACTGGACTCT
GGGTCTGATGGAGACCTAGTGGCATTACTCTTCATGATCAAGAAGAAATTAGTGAGATTG
CATTGGAATCTTTTAATTTATTGTTCTGTTTTGAAACGTTCAATCCACCAACAAACCCTC
TGCGCACTGACAACACAAACCTGGATGAATCTAGCAACCGCTTAACCTTATGATTGGCAA
GGATTTCTAACAACTTGCAATTCATTCCTGATTTTTTACATGGAAAGAAAAGGCACCGAG
CAATCTGTATCTATCCAACTGTCTATGCTCGGGGTGGTGGCTATGGTTTAGAGTGGGATT
TGTGTGTATTAAAGGAGGTAGATGCAATGTGCTTCCAGTATGGCAGGATGAAGGGAAAAG
TGTTAGAATTTCTCTGATGAAAGTTTGACGAGAAAGTTTGACAAGAAGGTTTGATGAGAG
TGAGTTTAGGGAACAGGAAGACGTGTGTTGATGCCATGTTTGATTGTTTCAAAATCAAAC
AAAACAATGATACACAGGAGAAAGAATAACTGAATAGGCATTGCAACTTTTCCACCATGC
AAAATGAGCTACATGACAACAATCAACCGTGACAGCTTATCTTGGTTGACATTAAAGGAA
GAGTCAAGAGATCATAAAATTCGGTGGCATCTTACGAACACACAACAAAACAATGGTTTC
TAAAATGACATGAGGTCAAGCATTGGATCATACCTGCTTTACGGCAATGTTGGCAGGCAT
TGGTTCATGGCATCGACAGGAATATTGCAATACACAACAATTTGTACAACAAAGTCAGGC
ATAATGCAATTTTTTACCTTGACAAAACAAATACCAATAAATATTGAAACAGTCATGATT
TCCAACAGAAGACACCCTACATATGCCACCAAAACACAACATGCAAAGAGGATAGAAATT
AGTCCATTGCTGATTGAAAGACAGCATTATCAAGATGACAATAGATGACATGAATTTATC
ACATTGTTGCAAAACAAACAACGAGTCAATTGTAGTCGGCAAAGAACAAAATATCAGATC
CATTGAACATGAGCATATCATTCCCAAATGCCTATGAAGTTGCCAAGCACCAAGGACTGG
GATATGACTATTTTACTATTTTTCATCATGATCCCCCAATGAATTTTGGTGCTATTAGTG
GGTCGAATGGACAGACAAGATGTTTTTGTCGATCGACAAGGGGTTTGGGGGTAGTGGTGA
TTAGTGTGGACAGAGAATTGTAGCAAAACGACACTGGTTGGTGAGTATTTTTATGGTGTT
GGTGATGTGCAAATAAAAATAATGCAAGAGAGAGCATGTGTGGGACTGATAAGGATTGTG
GGGTAAAAAATGTACAGTGAGCAGTGTTTGGGTATTTCATAGTAATTATTTAAGAGTTTC
TAATCTGTTTTAGAGTTTTAATGCACGGATGACTTGTCATATGACATTGGATTTCTACAA
TTATTGGCAAGACATTGTTGCGGTTCTCAGTCAGGAACATTTTCAAATCATTTGTTAGTC
TAGGTTTAGTTGTACTTCATACTTCCTCTTTTTCAAACTAGTTAATAGATTCATAACTCT
GATCCCTCACCTCTGTCATTTGTGACCATTTCGTTGTTCATCAGAATTTCTACTACTGTA
AATCTCGTTTCATAAGAGCACATGGATTATAAGATATATTTCCCCGATTTTCATGACATA
TGTGTTTTCTACCCATTAAATTGACCTCAGACATTCAAAACCATCTTTGATTGATTATCC
TACTCAACAGCAGCATGCCAATGTGCATAGGTCCATACAAATCAGGTTGGTTGACAAGTT
CTCTCCATTTGTTGGTAAACTCACCACCCCTTATTTCACACACAACACACATGGGGAATC
AGAAGTGTGTTGAGACAAAATTGAAAGGAAATTGGTGTGACATACAGTACCAACACATAT
GCTGGTAAATAGGTTGATACTTATATTTTTTCCTCTGTTAGCATCTCTAACTTTGCACGG
ATTATAAGATAATTTTAAATGTATCTTTTGACATTTTGGGCTCTTATGAATCGAGATTTC
CGGTAGACAAGGTTAATAAGAAACATCAAGATACCTGCAAGACAGGCAACTGCCACAAAA
TATCTTGTTTGTCGTGGATAATTTGAGCAAGAGTTGTCACTTCAGTCATGACCAAAGTAG
TCGGGTTGTTGTTTGTTGTCATTTCGGTCATCTGAGCCATCAGTTAATTCTGTAACTGAC
GCCAAATTGGTCATAATCAAATCGTAACTGACAACTCATGGTAGTGTCACTGGGTTGTAA
CTGACAACTTTCAGTGTCATCACCAGGTTGTAACTGACGGCTCTGGAGGTCGTCACTGGG
TCGTAACTGAAAACTGTGCAGGTTGTCACCGGGTCACAACTGAAAACTCAGAGGGTTGTC
ACTTTGTCATAGGACCAAGTGTGTCGTCAAGGTAACTGAGTCTTAACTAACAACAGCAGG
TAGTCAGCTGGACGTAAGTGATGACTCTGGGGGTTGTTATCGGGTTGTAAGTGACGACTC
TGGTGGTTGTCATGGGATTGTAAGTGATGGCACTCGTTGTTGTCACGGAGTCGTACCTGA
CAACTCTGGGGGTAGTAACCAGGTCGTTAGTTATGACATTTTGACAACTCATCTGTAGTC
ACTTGATACATGATTTGTCCTTTTCTTTTCCCAAGTTGTCACAATATCTTCCATTTGTGT
CATGCACGTCGCCAAAATTTTAGGAGTTGTCACTTCGCTGAAATTTTCTCATCAAAGTGC
GTGAAGTTTTTGTGAGTTGCCTTTCTCTCTGAGAAAAACGTATGGTATCCTGACCTAACC
TAATTACCGTGCCCAAAATTTACCAGGATATCTGTGCAATTATGGGTTCTGTCTATTTTA
GCACATAGAGCCATCTTTTGTAGGAATTAGTATTGCAGCATATAACATCATTTGACACAT
TTAATTGATTTGATTTGGTCGTGGCAGAGCTGGGCAGACATGGTGGTAATTGGGGTCGGT
TATATGGAGCCCTATGGGTCCGTCAGATGAAACAAACTACTTCGTCAGACGAAGCATCTT
TGTCAGCTAGGTGTCAGTTAGATGTCCAACTGACACCATTTTCAAGAAAAGGTATCCACT
AGATTTAAAAACAAATTCAAATTGAAAACACATTTTGTCACACGAAATCACCAAAAAGTC
TTAGAGAAATAAAAAAAATTGCATGCTTACACTAGTAAACATGGTTTCGTAAGATGAAAT
CGTAAGTCTTACAGAAATAAAAAATTGCATGCTTACACTAGTAAACATGGTTTCGTAAGA
CAAAATCGTAAGTCTTACAGAAATAAAAAATTTGCATGCTTACACTAGTAAACATGGTTT
CAAAAGACAAAATCATGCATTGACAAAAAGACAAAAGAAGGAATTGAACCGCTGTCCAAA
GTGATCCATTGTAAACATTTACCACATAGCCTTAGCACACCTGAAAAGCATGTGTTTTTA
AATATATAGCTAGCAAATGTTAATACGTAAGTTTAGTTAAATCGATCTCCGGTCAGATTG
AAAGCAAAATGGGATACCTTTCATCGTATATTCACGTCTGTATTTGAACATACCCTCGAT
TCGTTTCGTCAGACAAAACACCAAACTAACTTGGCTTCGTCTGATGGACCCAGGGGGCTC
CATATAACTGCCCCCTTAAAACAAAAATTGGTGGCCTGCTAGCCCCAACATACAACTCGG
TTGCTGAGGTTAGTATTTTTAGAATTATGGTGGCTCCGGTGACATCACCTCTACATTTTA
ATCGTGCAACGCAAGTGTGCTTGACGATTCCTACGTGAACGGTCAGTGTTCTCTTTGTCC
TTGACAATTCCTGGATTCCGACAAAAGATCTTCCCTGAGATAACCAAGTCCTTGAAGAAT
CTTGGATCTTTTGGGAGAAATCCTGCCTCCGTCCCCACGTATTTTGTCAGTTCCCCAAGA
ATGCGAGGCCATAAGCCAGGCATACTTGGCAAACTCCAGAGAGAGAAACAAGGTGGCAGA
AAAACACACCAACATAACGATGCCACAAAAACTCAAAGACAAGGGCCAGTCATTAGCGGC
ACCCCAGCGAACAAACCTCCATGACACTCAGTTGCTGGGGACCACATCCCAGAGCATCTG
GTCAACCAGAAATCTACGTGTCTGACCTTACATCACCTTGGTGAACAAGTCAGCAAGGTT
CTTCTTGGTTGGGATGTGGGCAACAAGGGCTTTGCCTATTACAATGGGCTCACGGACTGC
ATGGTAGCAGATCAAGTTAGACTTCTTCCTGAGTGTCAACTCAGGCTTGCTCACATTGGT
AACAACTGACATGTTATCACCATAGACATATGAGGAGCCCTTAATGGGGACACCCATCAT
ACGTAGTTTGTAGCAAATGCCACGCAGATTCTCAGTGCCGTGTTTCATGGTGCAGAACTT
GGCGCCAAACACTGAGGTCTCAACTGTTGATTGCTTCTTCCAAAGCCAATCAATCATACC
GTAGTTGAGGAAGATGGCAAAGCCGGTTCTTGAGCCTTTGCTCACTTTGTCACCAGCATG
GTCGCTGTCTACAAACATCCGTAGCACCACACCCTTGCCAAGGGGGTTTGGGGCATTAGG
CGTAGCACCTCTTCTGCACCCGGGTAAAAGTTGGACCAGTCACAATCCACAAAATCAGAC
TTTCCCACATCCGGCTCTTCAGGGTCAAAGATGAGCCTGGAGTTGGACTTCAACTTTAGG
TAAGAGAACACATGCAGTGCCTCCTCCAGGTGTCCCTCACATGGCATTGCGGCAAAGGAA
GACAACATGGAGACCTCAGTGCAGATGTTGATCCGCCCAAGCTCACACATCCATCTAAGG
ACTCAAATCAGCTGCATGTGATAAGTAGCCACACCATGCTCAAGCAGCGGGGTAACATCC
TCTTCGGGGGCATAATCACATGGGAATGGGTTGACCCCTTGCTTTGGCAAGGAAGACCGT
CCTTCGAGATTGGTCTTGAGGAATGTTTTGACATTCTTAACAGCTTGTTGAACATACTTG
GCAGGGGATAGGCCCCAGGCCATTGTGCCGTCCTCAAAAGTCTTCCTTTTAAGCTTTCCA
CCGAGATACATCTCAGGCAGGCCAACTGAGTTGGGCTTCAGTGGGAGAAAGCTGTTAATC
TTGTCCATGATGTGCTTGGGGTTATGGTGGACCATCAACAAATCATCAATGTAACAGAGG
ATGTAGGAGTAATACTTACTACCCTTCCGGTCTGTTTGCTCTTTGAGCCACAGGTTGGGG
TCAGCGGGGCAAGACACATAGCCCACCTTGCGCATGCACCCTGCCAGGTGCACCCTAAAG
GCAGCACCACTTGACTTGAGGCCATACAGTGCTTGGACTACTATGGCCTTCTGACTGCAA
TCATGGCCAAACTCTTTACCAAGAGTGGTCCAGATTTTCTCGCGGCAAGGCGCTGTGATG
TAGGCGTTCAAAACATCAGTGGCCCATATGTCAATCTCATTCAGCGCTGCTGTCAGCAGG
GCAATCCATACAGTCTCTTGAGACATGGCACTGGCATAAGTGTGACCTGAGCCGATTCGT
CGTAAAAAAATATCACGCGAAAATTATAGTTAGTTTCGACAGGTGTCGAAGATTTGATTT
TTATGAGCTTTATTTTGTACAATTGTGAGGATGGAAAGGCAGTGGAACTGCACTCCAGTC
CAAACGATGCAGACGAACATTGTGTAGACTTCTACACAATATGGTATGTCTATACCCTTC
TGAAAGATGTTCAGATCTTCCAAAAGAGTGCTCTCCTATTTGGGGTTCTGAACTTCCATG
TTGGGGAGTCCATGCTGTGGGGAGGTGGACTCTCCTACTTGGGGTCCTGAGAATGCTCCA
TTTAGGTTTTGTACCCCAGGGTACAAAAAAGGCTGATTCATGCTCTATTTAGGTTTTGTA
CCCAGGGGTACAAAAAAGGCTGATTCTTGGCCTATGTCACTCGCCCCCACGATGGAGTAT
CAGGTAAAAAAAGGAACCAAAAAAACCTAAGTGCTTTTAGGTGAAAAAATTGGTTCTTAT
GAGAGTAACAATAACGAACTAAAAAGTTTGTTAAACATGTGTAACGAGTAAGTGTCTTTG
AAGAGGGAGAGTCCGTTTTTTGTCGTTTTGAAACTGACAGTTAATACGGTTTTAAGTTTG
GTTGTTGAAAAAAGGTGTAACTCTTTGTATATTCAGTCTTTCTGATTTGGTTCCGCGTTG
AATCCTGATGGTGCCATTCGTATGAACTGATGTGATAGTCCAAGGATCACTTTCATATCT
ACTTTCACCTTTGCGGAGTTTACCATCTTTTCTAAGAAGTACTTGATCACCAACTTTGTA
GTCCCAATCACGACATGAGCTATTTTCCCGTTCTGTGTTTTGGTCTGGTTGGTGTTGCCT
ATATTCTCCAATTTTATTCCAGTGGGCCAGGAAGGGGATGTCAAACAACATGTCCCGTCC
AAAAATGGCTGCACCTGGGGAGGCTTTTAGTACTGTGTGGTATGTTGAGCGAATGGCCCA
AGCGACGTTCGTCACAAACTTGTCTATATCGCTTGGCTCTACTGAAGGGGCCATGTCTAT
TTCAGCTGTTCGGAGCATAGATGATATCACCTGATGCACTCGTTCTAGAATTGCATTCGC
TTGTGGATTCTTGACACTGGTAGGCTTACTTGTGATCCCATATGAGTCACATAGGGCTTT
GAAGTGAACTTTGAATTCACTTCCATTGTCATAACTTATGTATTGACAACGTGGATACCT
ACTAGACCAGGTCTTGTTCACTAAGTTGCTGATCATTGCTGATGACTTATCAAAGTATGC
TAACTTAGGTTCCTCATGGGTCTTTTTACCCTTCCGCCCTTTTGTATCCAGGGAATAATC
GCCTCAGTGATTACCGGTAGTTCAACTATTTCAAGCCAGCTAGAAGCTGGGTCAATCATA
GTCAGACACATGAAATCAATTACTGTTCCATCTTTACCTTTGATTGTATATGGGCCAATA
AGGTCCACACATAGTACATCCCAAAGGTTTGTGATGGCGAATTTAGTAGGGAGTTTCCCA
TACTTATGCTTATGCCTCTTGTTTACTTGGCATGCATGACAGTTTTTGACATATTTACGG
ACGGAATTTCGCATACCTTTCCAGTACATTGCAGCACAAAGGGTTTCTTCGAGTCTAGTG
TGTCCAGGGTGCTGTAGATAGTGGTGGTACCAACTAACTGCACGGTGTTGAAGATTTTTT
GGAATGACCATTTTTCCGTCCTTACATAGGAGATGTGTACTTTCGACCAATTGTGTCGAG
TACTGGTCTTTCAACATCTTCAAGCTGGCATCAAGCTTTTGTGCTTCTGCAATCTCTCGT
ACTGTTAACGGGTAGATTACATCTTCTTTGCTGCGGTTTGCAAATACCAGATTCATTTCC
TCTTGGTATGCAGAGGTGTGTATTGCACTCTCTTCTTGCATGGTGTAATGACACCAGCAT
TTTGTGAATGTCATCCAGTTCTCGTGCTCACTCGGTATTGGTCCAATGTCTAAGCGAGAG
ATGGTGTCGGCAACAGTGTTATGTATGCCTTTAATGTAAACAATTTTGGGGCCAAATTCC
TCGAGGAGCAATCTCCGGTTAATCCGAGGGCGTCTTGGATTAGATTTTTATGGTCTGTGT
AGACTTTTAATCTTTGTCCCCACAACATGCCTTTGAACTCCTTGAGTGTTTCCACTATGG
CCAGTAGTTCTAGTTCGGTCACGCTGTACTTCTGTTGCGTTGTCGACAGCTTCCTGCTGA
AGAACGCAAGGGGCCTATTACCCTAGGTGATAACTGATCCAAGTTGTTTAGACGAGGCAT
CAGTATATATCTCAAATTCCATTGAATAATCAGGATAGGCTAAGACTACATCCTTGGCAA
TTGAAGTCTTAACATCATCGAATGCTTTTTGATGCACCGTGTCCCAGTACCATGGACGTT
TCTTTGTCTTGTTGGCTCTGGTGACCTTGGTGTGACCGCACTCTCCTACCAGTGAGGTGA
GTGGGGCAAGCACTTCGCTGCGTCTTGCCCAAAGGTCTCTATAGTACTGGACCATGCCCA
GGAACTTACGGAGGTCTTTGACATTTTTCGGCAATGAAATCGCGAGAATCGCTTGTACCT
TTTTCTGCTGTGGTTTAATCCCTGTTCGTGTGAGGGTATAACCTAGATATTCTGTTTCAA
AGGTGCAGAATGACGACTTTTGGGCGTTGATTCGCAAGCCCGCCTCGCGTAGCCTGGTAA
GCACCATTTTCAATTTGTCAAGGTGGTCTTCCAGGTTTGCCTTTGTGATGCATAACAAAT
CATCAAGGTAAGCTCGTACAAACTCTAAGGCTCCCACTAGTGTTGACATTTTGCTTGAAA
GATGTCTGGTGAACCTGCGATGCCCATTGGCAAACGGAGGTAGGAATACTTGCCCCATGG
GAAAATGAGGGTACATATTTTGGATGAATCGGGATCCAGTCTAATGGTATAATAACCCAT
GTTTAAGTCTAGGGTTGTAGCATAGGTAAATCCTTCTAGCTCTTGCAGGACTGTACTGAT
TTTGGGTAATGGAAACGGCTTTCGGACTAGTCGTTTATTTACCTCCCTAAAATCAGTGAG
AAAGCGTACAGTTCCGTCTTGTTTTCCAGTGATAAATGATGGTGATGCCCATTCCGATTC
GGGCTGAAACTCTACCACTCCCAGTTCGCATAATCTATTCAGTTCTTTGATAGTTGTTTC
TTTGCGAGATTTTGGTACTGGGTATGCCTTGCCATGATATGGTTTTGCGCCCTCCTTAAG
TTCGAAGGACACAGGCTCTGTGTTCCAATCACCCAGTGTTCCGTCAAAAAGTTCCTCAAA
TTATGTGAGTAACTCCAGCAACGAGTTTTGGTCTTGGAGACTTAGGTAAGTACAATTGGT
GCTAACAATTGATTGGAGGTCTGCCTTTTTATAATTTGCATCTAGGATTTTAACTACCCG
CTGTGTTGCTTCCTGCGTACTTTGCGGTTCATTTGCCATGCTGTTGTTGACAGCCCAGGC
TTTATCCAAGTTTGATAAGGTCAGACTATTGATGTCTCTCGTTGGCAAAATTATGTGATC
AATGGTTATTTCTTTTGTTTGAAAATCTAGAACAATTCCGAGCTCTTTCATGGTTTGACA
TCCAAGAATGAGGTCGAACGCTGGCTTTGCCATCTTTTTCTTATCATACTCTACTACGTC
AGGAGTCACTGTGTACTCCTTACTGTTCGAATACTCAGAGAACTTTAAGTTGACTTTGCT
CCTTCCTTTGGTTAGGAAACTCCCATTCGACGTGCGCCAAGACTTTGGCACCTGCCTAGT
CAAGTAGGGAAAGCGTTTCTCCGTTCCTTTTGCATGGAACAGGAGATCACCATCAGATCC
ACTGTCTAGTAGGATCCTGATGACTGTGTTACTGGTACGACGCCCTGTAGAGTGTTCGAT
ATTCTTACGGGCTGGATTTTCAGTCACTTTATAGCGTGCTTGTGCTACTACAGTAGTGAC
CTGCCCTTCTTTACCTGTCAAAGGGGGGTTCACACTATTGAAAAGGTCACCCGACAGTTC
GGGGTCCGACAATTCGGTTATTGTTTCACTCTGTGTAACGTTGGCTGGAAGATTTCCTTG
GTCTTCTGCCAGGGTCAAACATGGCTTGTTTGAACCAGAAAATGTTATGTTGGCACGTGG
GGAAGTTTTAATCGGACTAAGATAAGTGTTAATCATTTCATTACAATCGATTTTACTACA
CAATTTCTTAGTACTCCCCAACCCATCATCTCAAGATGAGTCTGAATCATCACTGTCGCT
CATTTCGTGATGCTTACGCTTCTTTTTCCGATAGGCGTTTCATTTTCTTGTTGGACTTGG
TAAGTTTGTCAATTTTAGCGGATAGCTGCGCATAGCTACTTCCTCCTCGAGCAGGTCTCT
CTAGTCCACGAGAGTTTCCATTTGGTTTTCTCCCCTTGAAGCTTGACTTCGGGGTCCCAT
TGGAGTCATACTTCCGGCAATCCGGAGTGTTGTGGGTGGTATGTGCGCCCCATGTTTCTT
GCAGAGAGAACAGTACTTCTCTGTGCGGCGTTTCTTCAGAATCCGGTCACTAAAAGAGAC
CATCTTCTTCCTAGATGAGTCGTTAGCCTTGGCTACGGTCTTGGGTCCTTCTCCAACCTT
CTTGGTGGGGTAGGCCTTCTCGATGCGTTCAAGGACTTCGAGAAGTTCCCTGACACTCTG
TGGTACCAAAGCTCCACTGAGCTCAGATTGGTCCTGCCAGTTCCTAGGAACCATCCTGAG
GATGTGGCTTGCCAAGTCGGCATCATCAAATGGCCCGCATACTTTTGTAGACTTTGCAGC
CTTTCAAGAGTAAAACAGGCACGGCAAGAGTTCCACATACCCGTTAAGGCGCTGGATCAT
CTGCACAAAGTCCCTGGTGGGTACCCTGTTTGGTTTCTTCAGCCCATTGCTGATGTAGAA
ACGTTCTTGCTCCGCTGCATCAGTCCTGAAGACGGTCTGCAGGTGCACCTGGACACATTC
CTGAAAGGAGGTCCAAGATGCCGGGCATTTTGTGGGATGCTCGGTCCCATACACATCGGT
CCAGGGTTTGCAATTGATTTGCTCCCCAAGGATGGTGGTCCAAGGACGACGGGCAGTCTC
CGACAATTGAGTGGAGTACTGCAGGAAGATCGCTTGGCCAGCGGACACTAGGGCCTCACT
GGTGTGGATTTTTGCAGCAGTTGCTTTGTTCCGCGACTGGAGGACGGGGGAATTTTCATC
CGTCCCTTTGAACTTGGCTTTGGCCGCAGTGGCCGCAGTCAGTTTTGCCTCAGCCTTTTC
ATCTGCCTTACAGGCTTCCCCGTAGTCCGTGTTTAAGCCTCTCTGGGAAATTATTTCCAT
CGAGGTCTGGACATGGTTGAGGAACTGTTCAGGACTTCCCTTGTCGAAGACGGTGACAGA
CAAGGTCATTTTGTTGGAGACCTTGATTTTGTTGATTACCTTTGGGGTGTCCATGGCAGT
GGGAATGTAGGAAATGGGTGGCTTAGACCTCCCTGAACTCCGTTCACACTCCTGTGGCTT
GAGTCCTTCTGGGCTTGATTTGCTAGTCGACATCCTCTTAATTGCCTCTCCAAGGGGCGT
ATTATAAAACAAGGCCTTGAAGAAGGTCTTGGGTGCCCTGTTGAGGTTAGCTCAAAAAAG
AATTTTTTTATTTTTAAATTTTTAAATTTTTCTTCGTCGGCTTTTATTTCTTGAAAGTCT
TGCTTCCAAGTATTTCGCGAGACTTCTCAATCACGAAATTAATCCGACTTGTAGGAATCC
CCGATCGCAGAAGTCGATCGCTCGAAGTTTATCGCTGATGCTCGCTGATCGCGGGAGAAT
TTTTGGAGAACTCGTAGATCGCAAAACCTTAGGAATTTGTCGATCGCATAGCCGATTTTG
GATGAATCGTCGATCGTGCAAAAAGAACGTATTGCTGGTGCGAAATATTAAAATTTGCCC
CTCGCGATAAAAAATTTGTTAGCGTACCTCGTGTCCGAAGGTTTGGATGTCAATGGCTTC
GGTGCGCGAAGGTCGCACCACGGTTATCTATAGATAGTGACCTGAGCCGATTTGTCGTAA
AAATAATATCACGCGAAAATTATAGGTAGTTTCGACAGGTGTCAAAGATTTGATTTTTAT
GAGCTTTATTTTGTACAATTGTGAGGATGGAAAGGCAGTGGAACTGCACTCCAGTCCAAA
CGATGCACACGAACATTGTGTAGACTTCTACACAATATGGTATGTCTACACCCTTCTGAA
AGATGTTCAGATCTTCCAAAAGAGTGCTCTCCTATTTGGGGTTCTGAACTTCCATGTTGG
GGAGTCCGTGCCGTCGGGAGGTGGACTCTCCTACTTGGGGTCCTGAGAATGCTCCATTTC
GGTTTTGTACCCCAGGGTACAAAAAAGGCTGATTCATGCTCTATTTAGGTTTTGTACCCA
GGGGTACAAAAAGGCTGATTCTTGGCCTATGTCAGAGTGAGGGTTGCTGGGGCCTTCATC
ATATGTCCTCCCAGCTACAAGCTGGGCCTTGCGATGGAAATCTTCCATTTTGATGTCAAA
GATCATGTGACAACATATGTACTGAAGTTCTGCCAGTGGCGTGACACAGTCTGCCAGAAC
ATCAAATGCAACACACACATTTCTCATCTCCTTTTCAATCGCATCACACCAAAAGGGTAT
CAGTGGCATGATCGATGCCATATGTGTCTTTGACAGTCTTGGGGAGTTCAAACCCTACTT
ATGAGTCCGCTTGTGGTATCACGCGCTTCGGCACTTAACCAAGGAGATAATCCGGTCTCT
CAGTCGGTCAACTTCTGTCAAGAAGTGCTACCCTCCTTCCACTTGCAAACTCCCAACCTT
TGGTGGAGCGTTTTACAATCTTTTTACCATCAATAACAGTAACCTGGTCGTTCCGGGCCA
CAGTTGGCGTCACACTGGGCATAGACCGCCTCAACAATGATATTAGCTGGCAACTCCTCA
GTCCTCTCATCTGGGAACCCGACTTCATACATGTGAGTGTTGAGCGCTGGGTTTGCATGA
GCGGTGCCCACTAGATTCCCATCGGGGTTGCACTTACAGCGGAGCACTCTTGCAAGTTCC
TGGGCATTCTCAATGGGGAGGAGCACCTCAATGTTCATAATAAGTTCCCTGACACTTCGG
CGTCCTTGAGCTCATCATCCAATTTGGGTAATGAAGGCCCGTCATCATCTTCCCAGGGTT
CATTGTTCTTCGGGTTGGGAACAAGGTTGAGGACATTAGGACTCAAGTCCTTGACTGTCA
TCTTTTCACCCCACCTATCCTGGATAGCCTCCAAGAACTTCTCCTGTTCTTGGAACAAGG
CGGCATTCACACACTCCTTGGGAGTGAGGGAGAAAACCGTTGAACGGTCTTTGATCTCCC
CATTTGCCTTCATGATGCGTTGGGGCATTGCCGGACCCACATCAATGCTGGGACCCAAGT
ACTTGCCAAGTACGAGGGTGTTGGCAGGAAAAGCGACACCATGGTCACAGAATTTAACCC
AATCCCAAAAGCCAAATTCACAGAAAGGGCTAATATCTGCTGTTTCCCCAGAGACCACCG
TCTTGGGGACCCAGCCATCTAAATGATAGATGTCATGTGCAAGCCTAGTACTCAAGCGCA
AAGCACCACAACCGGCAAGGGGCCCCTGACCGTGTCAGTTTCCTGGCAGTACCCTTCTTG
AGTTCCCTAATCTCAAGCTTGGTGGAGTTAGACAATGGAGAATAGGGCTCCATGCTCTGC
AAGTAGCATGATGCCTCCTTGCACTTCCGAGCAAACTCTCCCAGTCTCATATCCTTTGTG
TTGTCCACAATCATCTTTGGGGGAACACCTTCCCATGCAAAAAGGAGAACAAGGGCCCTC
ATGGGCTTCACCCTTGTGTGGCATGGGGTAGCATCGGCTCCAGCCAAAGTAAGTTGCAAA
GATCTACACCATCGTATGGCCTTGGTCTGATGGGACCTTTGCGCAGAACATGGTGTTGCT
AAAGAGGTTGTACAGCATCCTCCGATAGCAAAGCATCCTGTTGTTTGTACAAAATCGTCT
TGACAAAGTCGGATGCAGGACTGTCTGCACGCCACGCTGCGTAGTCTGCTCAACCATGTT
CTTGGCCTTGTTTAATGGGATCTGCCAACAATTGGCCAGAGTGATGTAGTCCACAGCCCC
CTGCCATTTACTGGAGCGGACTCCACATACGTCATATGTCTCCAGGGTGTGGTTAGTTCA
CACCAACACCACTTGGCAGGCTGCCTCAAGGGCCGTGCCAAAGTCATTGTCGAAGCGGGA
TAATATAGGGATGGGCAGCATCGGCGGGGTTGGCATCAGGATCGAGGTGGTCAATGTAGT
GAGATTTGTGGAGAGGAACTTTGGGACCTCATGAATTCCCACACCAGTCATCAGGCATTG
CATGGGACAGAGTAGGCAATGCTCAACCTCAGGCATATAAATGGCCTGGTTGATCATCAG
GATCAAGTGGTCCCCTGTGTCTAGGCAGGTATACCGGACGGCAGCATCCACAACCTTTGC
CGTTCGAGGAGGTTGGGAGGGGTCAAAACTGCTGACCATCACTACATTAGGATGTGCATG
GACTACAAGGGCATGTCGGCCCACCACACAAGTGTCAGCGTGTGAGTCTAACTCAACTCT
TAATATGTTACTTCGGCTACGGGTAATGCCAACAGCACGGGATGAATTGACAGTCTGCAC
GCTACACACATGTCGATGTTCGCCCAAACCAGAGCTGAGCTGACAAGCATCAAACAATAA
ACCGGTCCCCCTGGACTGTGTCCCACAGGAACCGTTGCATCCCAATCCCACCGACGGCCC
AAGTCGTCAGCATCTACGGCATCCCTTGTGCACTTCTGACCGATGGGAGCCACGGGAACA
ACTGGAGCTCCTCTCCCTTTCAGGGGAGCTTGAACCGCGTCAGCAGGAGCTAGTATGACA
ACTTGATGACCGGCGTTCACCATCTCGGTTGGAATCAAGAGATTGGACCCATGTGTCAAT
GTCTCTAGTTGGTTGGAGACATCCATCGGGACGGGTTTGGACCCTGCAGTGTTCGTGGCC
TTTGCTGTGCGCTTGGTGCTCTTGGCTTTGTGAAGAGAAAGGCACTGTGCCCTCTGCTCA
GAGGTCATGGCCTTCAATATCTCTTTGGAGTAATGGAGGCCCTCAATGGTCCCCACCACT
TTACAGCGGGACAACTTCCTGGTCTGATGCCACTTGTGGGATTGCTGGCCAGAGGCGGAG
CTCGTGTTGGGAATAGTATGTTTGGCAGCAGACATACCGTACTCCTTAGCCTCGATTGAC
AGGGTAAGGTGAGGGATGGCATTGCCAACTGGTGGGGAACTGTGGTCTGTCACCCTCAAT
GATGCCCTTAGCAATCAAGAGTTCGTTATTCTTGCAATCCTTGGGGATGGTCTTGAGAAA
AACACTTATTTGGTCCTCGTTAGACATGCTCGTGGCCAGCCCCTTGGCTGCCCACTCATC
AATCACTTGGACCTGCGTGTGAAATTTGGAACAGTGCTTATCCCAATTCCAACTTTGTGA
CTCCCCTTCATACCGCATCATCTGGATAATGTCTCGTGCGAGATCACACTCAAGGCGGGC
AGTATTGACCAACAAATTGGCCCTTGCAAGCAAAATATGCCTGCTGGCTGCTTTGCAATG
TCTTGCCTCTCTTGGGAATGAAATGAATCTCACCAGGAGAGTTGGCAAATGCCACACAAT
CCATTTGAAGCACAATGGCATTATCGCGGCGGAACACGTTGCTTCGCATGGAACGGTTCC
CATTCTCCCAGTCTACCTTGACCTTCAGGCACACCTCGTGGTTCCGAGGCACAGTGCTTG
TGAAATACCAACAGATATAGCCAATCTCCTTGAGGCGGAAGAAGTCAGGCTTCTTACCCT
TGCTTTGTGCATACGCAGATTCTACCAAGCTCCAGCAGATTTCGGGCAAAGTCAATCACA
CCACCCAATCCAGGGGGAAGCCCTCTACCCCATAGTGCTGAGAGAGGTATGTCTCAAAAT
CTTGCAAGTGCTTGGACATAGAAAAGCATGTCCCCGGTCTTTCCACTTGGGATCATCCGT
GAGGTCGGGGATCATCTTCACGGTGATCTCCCTTCCTCGTTGCACTCCATCTGGGCACGG
ATGGGCTCAAAGTGTCTGGACTTGAGTTTCTTGACCGAGAAGCAATCAACCGGCCAAAGA
ACACACCAACGATGCCAGCAGGCCCAGGCGGCACACTTGAGGCGGTCCTGTTGCGGGGGT
GATACCACCATCACCCACTCAGTCCCATCTTGGTTGGGATGGCACTTCAGCAACTGTGTG
AACGTATCCTTCCAGTGGTCCAGGTGGAATTCAGCAAGGCTGCCCTCGCTGTTGATGCCA
AAGTAGACTACAATGGCGCTGGCATCACAGTCCGTGAGGTCACAAAACCTCCAGAATATC
TTGACCGTAGCCTTCCCATTCAGGGTCCGGGCATTGTAGAACTTGTCGGTCCCCGTATTC
TCGGGGTCCTCTGGGGGCGAATCCACTCGGCAGATCTGACGTTTATATTTTCAGTGTCCT
CATCCATCTCTTTATCACTATCATCATCCCCGTTGTTGCCGGGGTCACCTCCTCCGTCTC
AGCAGGAGGTGCAGCGGGTGGGGGAGGCCCATCGTTTCCTCCAGGGTTCCCATTTCATGC
CTGGTCGCCCGTGTCTCTGTCATTGGGCTGATCATTTGGATTTGTGACTGTGACTGACCT
CTATGTCTTCCTGTACTGCTGCCTTCCCGCTTCCATGGCAGTGGGTCCAGGAGTTTGTAC
CGGACCGCTTGGCGGGGACATCCAGTTTCCTCAAAAGGACATTCCCTTGAGGTGGCGAGT
GAGGTGGATCAGTTTCCTCCTGCTGTCTCCTTTACTCCTTAGCGGTTTGCCAAGGGTACA
CCACACAGGTAGGCGAGCGTCGACTTGGAGCTTGCACAGAGAGGTGCGCCCATCACCACT
TGGGGACTCATCAATGGACAAGTCATCCTCCAGAGAGGAGAGGGCACCTTTCTCCTTTTG
CACGGCCTTTACGTTGGCATTTGGAGAACCGGTGGCTTCATCTCCACCTGCATCATTCGG
CGAAGGTGGACAGAGGTTTTAGAGTCCGTTGGACAAGCTCAGTGCCTCGTGCATGAGCTT
GGCCTTGGCTGGCATAGCCACACTCGGTGTGGCCTCGTATAATTCAAGGATGGCAGTGAC
ATCCTCCCCACTGAGAGTGTCAAACCAGCTCCCAAGAGCTGCCATCAGCTCGTCAGCCAG
CTCGGCGGCCACGCCTCCGGCAACTGCAGCGGCAACCTTGTCAGAGGTCCTGAATCCGCT
TCCTCTCAACACCAGCCTTCGGGTGGCGGAGACGGAGTCGACCGACACAGTGGTGGGTCT
GATAAACTGACTTGATTTGGTTGTGGTGGAGCGGTGGCGGAGCTAGGAAGACATGGTGGT
AATTACTAGTCTAAAACAAAAACTGGTGGCCTGCTAGCCCCAACATGCAACTTGGTTGCA
AGGGTTGGTATTTTTAGAATTATGGTGACTCCTGTGACACCACCTCTACATTTTAATCGT
GCGACACACGTGTGCTCGACGATTCCTACGTGAATGGTCAGTGTTCTCTTTGTGCTCGAC
AATTCCTACACACCCACAAAAGATCTTCCCTGAGATACCCAAGTCCTCGAAGGATCTTGG
ATCTTTTGGGAGAAATACTGCCTTGGTCCCCGCCTATTTTGTCATAATGCCAAACATGGC
ACCAAATGCCAACACGGGGAAAACGGAATTAAATGCCATTAGCTATGAATGCTGCATGTG
TCTGAAAGAGACAGGTAGGCATGCAATCACTTGTGACCAAACAATGTGCCATGTCATCAC
AGCACACACGATGTGCAGAAAAGCAGACTGTTATTTTAGCATGAATGGTAGTCTGGTTCA
GGTCTGGTTCCCTCAGCCCCCTGGAAAAATCCCCTTATCCTGTAACAATCCCCTACCTTA
CAGAAAATCGAAACTGCTAATCCACGTAACTATTGTTTGCATTTGCTAACACATATCATA
TGCCTTCATGCGAGACTGATATCGTTGTTTCTCGTGTGGTTCTCGTATTGGTGGTAGTTT
CCTTTCATTTGGTTTTGACTTCCTCAACGATGTGAATGCTGCCTTGCGCTGCATTGAAGC
TGAACCAATTCCGCCATATCCTGAGGATTGAAGGTGGGCGTATTTTCTAGGCTGGCGCAG
TCGCGGTTTTTGTTCTCTGGGAGGATTGGATGGCTTGCTCTCGTTTCGCTTGGTATCTGG
TAGTAACGACTTCAATTTTGGTAAGCTGCCTCTTGTTGTTTTTTCATTGACTAATCCCAT
CGTTTTTTGGTGTCCTGCTTCGTTCTTTCTTCTATAAAATGTTATGTTTCTCTCTTTTGC
CTCCTTTATGAATTCTTTCTTGTCACTCTGCATTTGTTAGCGCAAATCTATGGTGGGAAA
GATCTTGATGAAAAGCACGCTACGAAAGAAAAAGCAAACCTCACCCTAGCGAGCAGGATT
GAAACCATTGATCTTGTTTTAGTCACTGGTTTATTTTCGATCTGATCCTCTTCTAGGGAT
GTTGTGCCAAAAGAACTTTTAGGAATCGAGGCAAAGCTTGAAGATCTCGCAAATAAGTCT
GGGTGACTGTTTTCTTTCACGTGTGACTGTACGCCTACAAAGTATGGATGCACAACAGCA
GTGCTGGACGTGATGCGTTTTGTTGCATCGTACGCGACAGATCTAGTCAAAAGGTCTAAA
CAGCTGTCTTTCGCTTCAGGCAACAGCTTGGAAAGGCCGATACCTTGCTGCGGAAGGAAT
GAGAAGTTTGTTTGGGTTGAAGCGTATTTCATTAATTTTGAAAGAACAGTTGAGGATGGA
GTGCCCAATACTCGATGTATACGATTTATCTGGTCGATCTCATCTGCCCCAGGAAACAAC
GGATAAAGTGTTGTCAATTCAAACAAGATGCACCCAGCACCCCAAATGTCCATTTCGGGG
CCATACATCCCACACGTCAGAAGGCACTCAGGAGGTCGGTACCATCTGGTAGATATGTAC
TCAGTGAATGGAGGTTTTCCTTGTACGCCTCTGCATGATCCGAAGTCGGCTAGCTTTAGA
TGCTTCCCAGTTTTATCAACGAGAATATTCTCAGGCTATAACAGGTTCCGCGATGATAAG
GACATGGCGATTCGAGCACAAAGAGGGTGTTCGTGTATGCAAAATGGCTTTCATACCTTG
ACATCTCGATGAAAGACACCTTTACCATGCATATGGTCCAAAGCGCTGAAGATTTGTAGC
ATAAACGATTTCACGAGAACATCATTGAAATGCTCTTCCCGATCTGTTCCGTCCGACAAA
GTCATCGGTTAGCTGTCAGGAGGGGAAAATTGTGATGTGTCCATGCAATCTCACCTTTCA
TTAGTTCGTAGACGTTTCCTTCCATCAACTCAAATACCAAGGCGAGTCGTCCTGTTGGTG
GATCAAAAAGAACTTCTTCGAGCTTAACAATATTTGGATGAGGACTCAATCTTTTTATGG
CCTGAATTTCCCGTAGATTGTTAACCTGACAAGTAAAACAGAAAAATACTGTTCGATCAG
AGCAATCACTAATCGCATCAGTCCCTCGCAGCATCGACCTCACCTGTTCCGCACTTTTGT
AAGTGCTTTTCATGCATTTGATGGCATAGAAATTTCCCGTTTTTGTATTCTGAGCCTTGA
TGACTTCACTAAAGGTACCTTCTCCTCGCTTGGAAATCAAATGGTACTTCCTCATTTTGT
GGGCCTTCACCCATGAGAGCCGATAGCTTGGAGAGTTTGCCTTCGATGTATACTTCTCTG
ATGAGTCTAACTGAAATGGTTTTTTGCAGCCTTTTCCGATTTAATTAAACAAAGAGCGCT
TCGCTTTTGCTCCCTCGCGAAATCAACGAAAATTCAATGCCGATGTTCAACACAGTGCCA
TGGACTGGAGAAAAATTTGACTTCAATCGTGAAGTCTTGAATCGGATAGGTTCAGATACG
CGGTAACGTCGATTCTCTTGTAAGGACGAAAACGTCCGGTCATTAAATATAAATGTTTTC
GAAAACGTGAACATGCACATTCGATTTTCGTTATTTCGCCAATGGGCACAGTCGCCAGAC
TTATCAGAGTACTGATCCGGTCCATGGGAGCAAGAATCAAAGTAGCGCGGCAAGAACTTA
GAGGGTACCACGGGGTAGAAACCCTGCAGAGAGCAGATTGTTCAGGCAGCATCAGAGATG
GATGATTTAAATGAAGTGCGTTAGTTAAGAGAGTGATCATTTTTAATGTGACATACGTCG
AAATCAAGGGATCTTCCTAATCCCTAATGTCAGTTGCAGCACATTGTACCATAAAAATAA
CGTTGGGTGTTTGTAAAGAATTCAACAAAGTTTACTGAAGTTGTTCTTCGTAGTTGTTAC
TTGGCAACCTTACACATAAAAGTGTGCATATGAAAACATTTTCAATGACAAATCAATAAG
GAGGTGGACCGCGGTATTCGGGTGAAGTATATGCATACATATCAGGCGGTGGTTGGCCTC
TGGTACTTCTATGTTTTGGCGACAATAAGCGTGAAGGGACAAACAATATTCAGATAAGTA
CTTGAGGTCAAATTGATGACAAAAAAAACGCAAAGACTCACGATTGTCCTGGATGCCCTT
GTGGTGGTGGTGGATAGCCAAAGTATTCATACCCTCCGTAAGGCCCAGGAGCATACCGCG
AATCGTAATATCCGTTTGTTGGGTGAATGACGGGAGGATGAGGGCCCAGGTATTCAGGAC
GATCGATCGGAGGGCCATAACCCGTGAGAGGAGAGCCCACAGCCTGAGGGGGTGGCAATG
TGTCAACCAAGACAGGAGGAGCTCGGTCATATCCGCCGTGATGCATATTGACTGGTGGAT
GCGCCTGGTGATGCATGCTGTCTACCCCTCCTTCCTTGTCCTGCGGTAAGTCGTTCTGCT
TATCAGCCTCGCGTTCATAAAAGTCCTTTTCTTCAGCTGACATTTTTTTCCAAGCGTCAC
CGACGATTCTGGCGACACTTCCCCGTTCTGATGGTACTCCCGAATCGCTGTTTTTCATAC
GAAGGACGTGAGCCGAGAAGAAGAGATTATAGCCAGTCTTATTACGTTTACGGTTTTGTT
TTTCGGGTGCTTGGTAGTTCGCCATTTGTTCCTCATAACGATCCCTGTCGGGCTTCGCCC
TGCGGATTATTTAAAACCCAGATTAAAGTCGTGATTGATCTGAAAAAAATAACATTTCAA
CGAACTTACATTTCCTCATATTTTGCTTTCTCTTCTGCACTCAGTGCTTTCCACGCATGC
CCCGCCTCCGCCACTTTCTTCGCGGGAGGGATCCTCGTCAACTGTTGTTGCATATCCCCA
CTTTGTAATGCAGTCTCGTTCTCCTTTGCCAATTTGGCAAATCTTTCGCGAACAAACAAA
TTGTAAGCCGATAAGGATTTTCTAGGCGCCTCCTCTTCCTTGCGTTTTCGCTTGTACGTT
TGTTTTCGCTTGGAGAGAAAAGTCTTGAGTTTGGAAATTTCTGAATGCAGCCGTTCATTG
AGTTGAAGTTGACGATCCAGTTCTGCCTTGAGAGCAAGTTCTAATGCAGTGGTAGGTGTT
GATGTGGCAATGAGTTCTTGTTGGATAGCGGCATTTGGATCTTTCGAGTCTATAACAGGA
AGGCCGTAAGCAATCTCGTCGTCGGTTTCTTCGCACGATGCACCATTGGTATTTCGACCA
CCTTCTTGATCTTTGGGAATGTTGTCATCATTGTCACTCATCGCGGGTTTTCCTTCTGGT
TCGGTTCTTTTAATGTCTTTCACCTCAATCTTTTCAGTTCGAGCTGGGTTTGGCATTGTT
GGTGACTCAGATTTGCAACGGTAGTAACTTGGACGCTGACCTCGAAGAAAATGAAACAAC
TTCGAGAATCAATTACTGGATATTATACACCATGAAATTTCATGAATGAAATCCGTCCCT
ATGAAAAAATAAAACGTTAACGGCGTGTTCGGATTAATGATAAATCAGGGTAAGCAATAT
CACTCAGAAGTGGTTCATTTGGGGCCTTGTTGCCCGATCCCCCTCGACGCTTTTTCAAAC
TCAAATGTGCATGTGCATCAGAAGGAAACACCGCTATGAGGAATGCGGCCGGTGACATCG
ACAATGCATGTGGATGCAGCGCGTTGGGTTCGTGTCGATGAGGATGGAGACATCATAGCA
AGAGGCCTTGCTCTTCACTTCATCTGTTGAAATCATTCATCAACTCGACTCGGTCTCCAT
CAATCACTGTCACCGTGTTCATGAGTTGTATGGTACCATATTTTATGTTATGATCGATGC
CAAGCACCTCGTCTGTTGTTCTGTGACTACCCAGCACGATGGTACCATAAAACACATTCT
TGATAACGATAACAAATCGAACAAATAAAATGCATCCTAATGAACTCACTGATTCCGTTT
CATTTGGATCATAATACGTGACAAATAAAGGAATCTGAACCAGATCTGAACACTAGCATT
TTTGAACACTCGATCAAGGGGTATGAAGGAACTACGTGTCAAATCTACCACACACTTGGT
GCAATGATCACACAACCTACATTCGGAGTGCGTTGTGTATATTGTACAAATGGTACCGTA
CGATTATGGCACAATCGTTCGAAAGATTCCTATGTACATGTTCTCGAAGAAATGCAAAAG
ACAATATACAGCGCCACAAGCTTGTATTGAGCTCAAGACTGAGAGGTTGTGAAGTGTGTC
GAACTAAAACGATAACATTGAGAAAAGAGAAGAAAGAGAAAATAAAATTTTATATGCCTT
TCTTTCTCAGGAGCATAATATAAAATCTCAAGAGAATTTCATCACTCCGTGCTAAAAAAT
ATCTATCGTTAACCCTCCAATGGAGATTCCCCTTCACGCCAATCAGAACAGAATTTTTTT
ACCTCGATTTCTAGTCCACTTCTGGACTACCGTATATTATACCAGAGCATAAGAACCACC
GGGGTATAAGAACCACCACTGCAAAATGACCGATTTTGGTGAACATTTGTTTTTTTCGGC
TAATTAACACACTCTGTTTGTTCTAAAACTATTGTCTTTAGATTCTCCTTGTCAACACCA
ATTTCCCCATATGTGTAGTTCCCCATGAGTTCAAATATTCGCCGAGTTATTGAATTATGA
CCGAAAACTCACTACCAGTCACCATGGTGAGTTGCGGCAGCAACTTCCTGGAAAACCTGT
TTTTTGGCAATAAAATGTATCCAAGTAACACCAAGTGGTCTTTTTTTCTTGGAACGGAGA
AAAAATACTCCGGCCGACACGCAGAGAAGACTCTGAGAATCCACGACTACCTGGCTTCGG
TGAAACCGAGTGACACCAAGTGACACCAAGTGAAACCGAGTGACGCCAAAGTGAAACCAA
GTGACACCGAGTGACACCCAGTGACACCAAGTGAAACCGAGTGACACCAAGTGAAACTGA
GTGACGTAACACCGAGTCCAAGTGACACCAAGTAAAACAAGACTTGAAATAAAAGTAAGA
ACAGTGTAATGGTTATCTAAATAAGTCAAATTTAGACGAAACGTGTGACACCAAGTGAAA
CCGAGTGACAGCGAGTGACGCGACACCGAGTCCAAGTGGCACCAAGTGAAACCGAGTGAC
GCCAAAGTGAAACCGAGTGACACCAAGTGAAACCGAGTGACACCAAGTGAAACCGAGTGA
CACCAAGTGAAACCAAGTCACTCGGTTACGCGAACAAGTAAGGCCAAGTCGGAGAAACGG
ACTAATTTTGAAATTTTCCTTATCCCGAAGTACCCGAGCATGACACCGGGTCACACCGAG
TCCGTGGTTTTCCAGGAAGTTGCAGGGGATGCTGTGATTGTTCGTTGTCTTGTGTGTGAT
GTGCTGTGTACAGTACCCTTCGGGTAGGGTAATAGAGGTAAAAAAAATAAAGACAATAGA
TACATTTTTTTCCATCGCGTAAGGACTGCTAGCTTCATTCGGGGTTTAAGAACCACAAAA
GGTATCATTTCGAAATGACCACACATTTTGTGGTTCTTATGCTCCGGTATATACGGTACC
ATAGAAACTGTTTCTAGTCCAGTTGGAAGTGGACTAACAATTCGCTTTATCTCGATTTCA
TCGCGCAGAATCGTACATCTTTCCGAGAACTCTCAAATTCCTTTCTCGTTTTCCCCCGTC
TCAATTTGAGTCATGTTTCGATCGGATCACGCATCATGGCAAAAAATTCCAATAACATGG
GCGAAACCATGGTACGTGTAGTAATTTTCGGCGGCTCGGCGGCGGCTACTACCTAGGACG
GACATGATGGGTTGTGAAATGTCTACTGGGATAATTTTTCGCGAGGAATCGATCTAGCTA
CTCAGCAGAGTCCAGAGAGGCCTCCTTCCATGCGATTTTGCGAATTTTCAAATCTTTAGT
CCAGATCTGGACTAAAGATTATTGTTAGTCCAGATCTGGACTAACGTTCCGATTGGCGTT
AAAGTATGTTAACTTGTGCAGGATTCTGCACAAGTTATATTTACAACTTGTGCAGAATCC
TGCACAAGTTAAGCCTTTAAGGCGTTAAAGCGCAATGACGTCACATTTTTTTTCAGTAAC
GGATTCCACCAGTGTGATTTGGAAGGGGATGGGATGTTTGTTAGCACGAACAGGAACACT
ATCCCGAGACTGCCAAACACGCTTGGGAAACGGAGGGACTGTTAGGCAGTACAAACGTGC
TGAACAAGCCGAGGAATCAAGATTATATGTCCTCATCCGATGGCTGTCTGATGGTAAATA
CAGTCTTGATTGAAGATGTGAGGGCTGTGCTAGATTACGAGATGGCTGCGCTCAATGGAT
GATAAAGTAATCTTAGTTGTTATGGTCATCTCTAGGGCCATTTTTTGTGAGGAATTCAGC
TGATGCATCAGAATAGTGTGAAACTGACCAGAACATGGCGAAACAAGGTCATTTCAGTTA
ACTTGTGCCGGATTCTGCACAAGTTGCCGTTGGAGGGTTGAACCGGGAACGAGCAACAAC
TGGGAAATTTTTTGGTACGCGCCAAAATGAGTCTCGTCCGATCATAACATGATCACGAAA
ATTACCTCTTTTGTAATAAATAATTGATAGATGCTTTCACGATGACCTCTTAAATTAATA
AAGGTAATTCTGATGGTCGGCCACGATGGTAGATACCATTCATCACCAGTACAAGAGAAA
TCTCTAGAAATGTTGTCGTCAACAGGAAGGCCGAATGTCAAGGCAGCATACCTTGACTAT
GACAAGCTGTCCACTTTGAATGACACTGAGCAATCCTCCAGTGTTGTAACCAAGACGGAT
AAAAAAATCTTGCGGCGCATCAGCTCTACGAAGCGTCCCATCGCTATAGGAACATAACAT
TAGAACTCAAGGTGTGTGTTGCCATATTAGAAGATAAAAACACTTCACAAAGAAAACAGG
ATGACATTGCCAGAAATATTACCAAGGTTATGTTACCTGCCAATGTAAAAGTAGCGTGTC
AGCTGTTTGATGTGGAATACTTTATTCCAGCAGTGACTGTTACAAATGAAATGTAGTCAA
AAGGAGACTTTTTAGTCAAGCTTATGAGAGGACGAGTGAAAACTTTTTTGAAGAGGTGTA
TTGAAACAGAAGCCAGGCAAAATCACTGGGCTATTCAACTTGCCTTTGAAAATTTTGCCA
ATGTTGCTGCTTATATGATTCTTCTAGAGCAAGTGAAATGTGATCTTACCTGTCTTGATG
ACACCATATCATTGTTGTATCCCAACACTGACAGATTCCTCTTGTGCGGTACCTTTCCAC
AACGCGAAGGACATTTGTGAGAAGTGGTAAAGTTATAGGACGTGGTTTCAGTCTAAGGCA
CAAAGAGCATGAAAAGAAATCAAGAGAAAGAAATGCAAGTAGCAACTTTTACTTTTTGTA
TCCATCCCAAGCTATGTTGGGTTTGTCGGGGACATGTCAGCATAATGTCACCGTAACAAG
ACAATGTCACCAAATCTGGGTGACATCCTATAATAGGGGTCGTCAGTGTTTTGCCTGAGG
CCGAGACCGAGGCCGTGTATTTTGGTCTTTTTGGCTATATTAGAAGTAACATTTTCTTAA
GCCCACAATCCACTATCTCGTCATGTCTAAGGGAAAACTTTGACGACCCCAAGTCATTCC
CGAGACTAAGTTGCTTTGTTTTTTGTACCTTTCATTTAAAACATCATTTTCTGCATTGTT
CTGCCACAACCACTCATCGATAGACACAAAACATCAACCACACTATCGTACTTGTGTGCA
TGTACATGATAATATGGTGCCTATTACGTGCATTAACACAAGGGATCGTACCACGCACAT
ACTTCACATATGAGATCACCCTGACATTACGTACTACTCAGCATAAAACAACCACTAAGC
ACAATGCCACGAAAAACTTGCCGACTCGAGGCCATACTTGGTGCTAAGACACTACTACGG
GGCATTATTAAATGAAAGGGACTGAGGCGGGGCTGTGACAGCAGGAGGAGCAGCGGTGGA
GGCCGTTGATTTGGTTGATTTGGTTGATTCGTTGTTGTCAATGTGGATGTGGTGAACCAT
GCTTGCCGCTCCGGCGGCCTTGCTGCGCACCAACAGGTGGTTGGCAATAAAAGACCCCAG
TGTCTGCACTACGTTATTGTTACATGTATAAAATAATGTACAATGTAAAATATGTAGTAA
GACTACGTTTTTTTCAAGCTAAACCAAGATGATACAAAACTCAGAGGTTGCCTCTCGGTC
TCGACGATTTTGCCCCGATACCGAGACGGTGAATTGTTCCCAAGTTGAAGATGCTACTCC
AACCTACAAATTTTAGGGTTAAAGCCAGATGACGTCGGGAAAATGACCCGAGACCGGCAA
TGCGAATTGGATTTATTACGCTACATTATTTTAATTCCTACATATGTCTACCAGTATGGT
AAGAGTAGGAGTTCATCTTCGTCTCCTCGGTATCGGTCTCAAAAAAACACTGACGACCAC
TAAATATGTCGGCGACATTTTTAGCTCTAATCTCACCCAGTCACGTGTCATTTGGATGAG
TCACATGTCTTTTCCAGTCTGTCTGTTACATCACCGCTATGTGAGAAGTACATAGGATAC
AGACCAGTTCTGTTTCCTATATTATTATGCACAACAGGCACAACAGCCTGAACTTCATAA
TCGGGGAACAACAAGCTTTCCAATTAAATAGTTCCATCCTCCTCACCATGACCGCAGATA
TCTCCGGCCATAGAAGGCATTAGACTGTGCCATCGCCAACAGTCCGTAGCCCGCAGCGAA
CTCTTTCAACAGGTATAACTCGCAAGGTGAGAGCACTATTTTTACTATTTGATTTGGCTT
ATGGCGCGTTTTACACTAATTAATTGTTTCAATTACACTGATACATGCCTCCCAACCCGC
ACTGGGATATCTCAGCCCACAGTGCGAATTAGGCCGCGCCGACCTCAGCGCCAACTAGCT
ATCAACAACAGCTAGACGACCATCCAACTAGCAAGGTGAGAATCCCTTTGGTTTTTTTTG
TTTTGTCAATTTTTCGCACACCCTCATACTAACATTTTTTCAATTAAAAAGTTACGCCTC
TCTGAGCCCGCCCTGGGATATCTCAACCCACAGTGGAAATTTGGAGGCGCCGCCACCAGC
TGCCACTAGCCAGCAACCATAGCTTGCTGGAAAACAAACTCGCGAGGTGAGAATCAATGT
GGTTTTTGTTTCGACAATTTTTCGCACTGACACATCCACGCAATTTTTCAATTGAAAAGT
TACGCCCCTCCGAGCCCGCCCTGGGATATCTCAGCCCACAGTGGGAATTTGGCCGCGGCG
CCGCCAGCGACCACTAGGCAGCAACCAAAGCAAGCCGCCAGTCCACAACCCAAGGTAGAT
TTGACTTGTTTTTTTGTATGGACATTTTTCACCCTGACACATCCACGCAGTTTTCCAATT
AAAAAGTTACTTTCCTCCCAGCCCCACCTGGGATATCTCGACCCACAGTGGAAATTTGGC
CACGCCGCCACCAGCGACCACTAGGCAGCTACCAAAGCAAGCCGCCAGTCCAACTCACAA
GGTGAGATTCAATTTTGTTTTTTTGTTGTGACAATTGACACAGACACTCATTTTTCAATT
AAGAAGTTACGTGCCTCCCAGCCCGACCTGGAATATCTTCATCTCATGTGGCAGAGTGAA
TTAGGCCGTGCCGCTTCCATCACCCGCTAGCCTGCAAAGCATCCAACTTGCGAGGTGAGA
AAACCTTTGTTTTTATGCTTTCACAGTTCTTGCATGCACAGTAACAAATTTTTTACAATT
AAATTGTTAAGTCCCTCCTGGCCCGACCTCAGCGCGAACTGGGATATCTTGACCCACAGT
GGGGATTTGGACGAGCTGCCACCAGCTACCTCTAGGCAGCACTCCAACCGAGCCGTCAGT
CAAACTGGCAAGGTGCGATTCGATGTCGTTTTTTTGTTTAGACATTTTTTCTCTCTGATC
CCTTCATGCGTCCCTCTCTGCCCAACCTGGGATATCTTAATCCTATTAGACTCTTAATGG
TGCAAAGTCCTCCAAAGTAGCCTACTTTTCAGTTCTCTTTTTGTGAACAAATGAATAAAT
AAATAAATAATTGTATGACATTGAAATGTTAATTTTGATATTGTATTTTATTTTATAATA
ATTAGCTTTATTGAATTAGTGCATCATGAGCTAATTGTGGTGCAAAATTAGTGCTCAGAT
CACTTTCCAAGTTGGTTATTGTAAAAGCAATTCATTTATGTTGTTAAGACACCTACCACC
TAGTATTGCTACTAACAATTACTACTAGTAAGTACTACTAGGTGAGGACATGTCGCCATC
TTCGAAATGTCGCGACACGGCGACTTTCTTTGGGCCATCTTGTAAACCCCTAATGTCGCG
ACATGTCTTGGTGACATCTTGCGACATGTCACTCGTGTCATATGACGTGACAAAAGACTT
TCTTTTGAGAGCCTCCGAAGACATGTCGTGTCCCCGACAAACCCAACATAGATCCCAAGC
GGTAGCAAATAACAGTCACTCAGGCAATACATTGCAGCTGGATTTGATCCAACCAGTACT
GCTGCATTGAATCTGGACAAAGGGCACAACAATGGAGACATTCAGCAACGACAATATCAA
ATATATACAATCAAACATGAAACAACAGCCCCATCATCTTTTGAAATTTCATGCTTATCT
TCCCTGTCTTTTTGAGCTAGGATATGATGTTGCCATCCAGCCCTCCATGAATGTGTCCAG
TAATCCGGACTTTGAATCATTTGTCGGAGTATTTGGTTGATTTTTGTGTATGGTCAGTAG
CTTCTGCCTTTAGTGTTCAGTACCAAAGTCATGAAAGACAAAAAGTGTTAGCCAAAATTA
TAATATTATACAAGTCTGAATTCACTTTGAACCATTACATGTGAGATATCTTTGGGCACT
GGTGTAGTGGCAATATTGAACCTCTGAGACCCGGGCAAGATTGCAAAACCCTTTGGGACT
ATCTTGAGAGCTTAAGTGCAGCTCCACATAACCTCAGGTCCATGAGATTATCTCCGCAAA
TTCGCTGCCATTATAGGCATAAAATGATGTAATGGTTCAATGTCCACCATGTAGAAATTG
GTATGTTTTCTACGATGACATTGATGTCAGATAGCAGAAGTGTGGACAATTGTGAGAAGA
CACATCATAATCGTGCACCCATGCGCGGTATTTTTTTATGGTCATTCTTAATAAATTACG
GACAGACAATCTGACAACAGAACACAATCGGTTTTTTGTTCAATCCTGTAGAATCTTGCG
TAGGAATAGTATAATTACTTCGTAATGGTTCGAAGTCCCCGTAGTGGTTCAAAGTCCCCA
TAATGGTTCAAAGTGAATTCAGACGTGTACCAAATCCTTGCAATGATATCAAGCAAAATA
TTATTAAGCATGATGATGCAAAATACTCTTAGGTGTGACGACATGTAATTGTATATTAGA
CATTTCATCACATGAACGATGGAGCAATAACTATGGAATGTCCATAGTGTTCATTGTGTT
GGCAACGATGAACAGGATGCACTTTGCTAGTCCTGTTATTGGGGAGATAACAATCGTGTG
AGGGGAGCAATTTGTGTTAGGAATTAAAATGTGTGTATTCCTACAGAAAAGTCTTCTTTT
AACTGGGAAATTTCCAGTTTATGCGGTCTGTAGCCTGCATCAATTTGTTTGATCAAGCGT
ATCCACCGAAAGCAATGACAGCTTGCAGACAATGAATACAACACCTGCATGCATCATCGT
GACATGCGGATGCCCATATACAACCTTCTGGTCATGAAAAGGCAAAGTTAGTGGACTTGT
CAAGAAATAAAATATAAATTAATGCCCACAACTGCAAAGGAACAACAAACAAACTACCTA
TACGTATACTAGAGAGGAGTAACTCAAACTACTTACATATTGAATGCCAATCAGGACATT
ACTCCAGATCTGGACTACCAACTATGTTCAGTCCAGATCTGGACTTACAATAATGTTCAG
TCCAGATCTGGACTAGACATTTGAACAAATTGGATAGCTGCCTTAATTCGCCTATCTGTT
CAAGTGTTCAAATATCCAAATATTTGGAACATCCAAATAGCTTCCAAATCCCTTCCAAAC
CTTGATTTCTGTGATTTTTTGTGTAAACTTCTTTGGGAAAAGGCCATGGCCGGCCATGGT
GTTTTTTCTAAATTTTGGCTGTACTCCAATTTTGCTTCCAAATATCCACATGCTGTCATT
CGCCCTCATTATGTCCCTCACATTGCCCCTCACATTGCCCATATCCGGACCCGCTTCCAA
ATTCGACATTTACAACTGGATATCTGGATGTTTGAACAGATAGACAAAGTATAGCAGCCA
CCCATTCAAAATCAACTAGAAGGATGGGTCCTACAGCAAGATACTGGATTTTTTAAAAGG
GAAAGGTAGTATCATTCTTCAATGTTATTTGGACCTCTCGAAAATATATTTATATATGTA
TTTTTCAAAACAACAGGTCACGTTCTGTGGCGGAACCTCTCTAGAGTAATGGAAGTTAAT
TTGGCAATTCAAAAGTGTTGATGCCAAACTAGCTCTCACATTGAACCCACACAATAGTAC
CATTCAGTTCCGATTAGTGCTGGAACTAGTGCCCTCTAGTTATGGAACCAGTGCGATCTA
GTTCCAGCTAGTGTCATCTAGTTCGATGTCTACACAAATAAACCAGTTCAATTGCAGTCA
AATAATTCCAACTGATTCTCTAGTGCCAAGAACGGTGGAACTATTGGCACTAGTTGGAAC
TACTGCACTCTTTGGATCTATTTGGAACTAGTCTTGGCACTGCTCATCTGACCAGGGTTT
TCACGGGGTTCAATATTATTTTGGCATCAAGGAATGCAATTTGTTGCCTAAAAAGTTCAC
TTGGCTACCCAAGATGGAGTAAGAATGATTTTTGTATGGCCCAAAAAATGATATCAAAAA
CAAAGGTATCCTCTTGAGAAAACCATGAATTACCTAAAAGGAATGGCAAAGACCTGTATC
TTGTAGCAAGGCTGCCATCACCATTGAATTCCTCGTGAAAAATCAGTCCTAGAGAGACAT
ATCAACACCCACCATGTCTGTCTAGTCACCACCAAAAATTACTACACACCCCATGCTTCC
ACCCATGTTATTGGATTTGGCAGGGGTGCGTGATAGGACCGAAACATGACTGACATTGAG
ATCACGGAATATGAGAAATTGACTCATGAGTTCTTGGAAAGATGTAACACAGGCCACAAT
AAAAAATAAAAAAGAAGAGAAAACGTGAATAACTAGTCCAATCCAGCTTGACTAAACAGT
AAAATTAGGCCTGAACTGAACTAGTTGTAGTGATAAAAAATTACTTTTCTAATTGGCATT
CAGTTGGTCACCTTTTTCTGATCAGAATTTCATAGATATCTTATCAAGATTTTTCAAAAT
TTTAGTTGTATGGAAAACTTAGCCAACTTTTCTTCTCCTCTTTATTCTCCTCCTTCTTAT
CTTTCTCCTTTGGTGGGACACTTTTTTTCACCTTTGACCATTACAGGTACTTCAAATATG
TAGATAAGCATAATTACCTGCAAATCACACTTGAGATAGACGAGTAGTTATTGTGTGTTG
ATGTGTGCCTATCTATAAAATGCATCTTAATCAAACTTCTGATCTGTATATGTAGCATTG
CTGTTATCACTGTGGCTGTCTACTCCAAAATTGATTTTGGTTTCCAATGAATGTTGTAAC
AAGACAACACTTTGATACCTATTTTGATCTATGGTTGCCTTTAACCTAGCAAAGCATTGC
ATGCAGTCATTAATGAAGAAGTGCAGTAAGATTAACTTTAGTACGGTTGTGTTACATTTA
CTTGAGCCACAAGATGAATCGCCTTGCAATGATTCTTTGCATCCACAAACAACTTGAGCT
CTAAACATAGATACACCAAGTTCTCTAACTAAGAGAACCTGAGTCTCTTACACTATGTGC
CAAAACAAATTTTCATGGACCAAGACAGAAATTTCTTGATCAGGGATGCCATGGCTTTCC
GCAATGCTTTTCGGCCAAAGGACAGAGCATGTCAAAAGGAAGAACATAGAAGAGTTCTGA
AAGAACTGTTATTAACTATGACTTTATGATAGGATATATGCCAATGGGTTGAGGTGGACC
TGGTTGAAAAGCCAGTGAGATTGATGGCTATAGATTTTGCCAACAGCTGGTTGGTGGAAG
AGACACAAGAAACATGACTACCAATACTTAGGAACAGGTACTGAATGGAAGCCAGGCCTG
CATAGAATGGAATGCAACTTAGCACTAGGGGGTGCATTGATACTTGCCTTGGTAGCACAA
ATTTATTTCCCACCAAAAAATCACTATCCAAAAACAACTCCACCTTCTCATTACACAGCT
CCAGAAGCACATTGCCAATCAGCCCAACCTCCCGATCCGCCAAAAATTACCCCCTCAATC
AATGTACCCTCCCCCCATTTCAATCCTTGAACTCGATTTGTTAATATAATGCAAATATAG
ATTGGGCAATGTTATTGTGACAGGGCAACATTATGAATTGCAATGACATTGGGAGATTTT
TTTATTCTACCTTGGATCCCCCACAACATCAGATTAAGACACCCCTCAGTATGTGTAGAA
AAACAAAACCTCCATAGCATGAGACCGCATCAACCAAAAAGCAACAATTTCAGTTCAAAC
AAAGCCATTTCAACTCATTACACCTTCGTCCCCTTTCTGTACTTGCCTATCCAATCATTT
ATCATTTAAGTGTTAGCTCCAGTGCCACACTCACAGACACCATCCCATCTTCACACTCCA
TCGGCAGCATTGCCGCAGATGAATTACTTCAACCCAACAATTGTGTTCACATTTGCATTC
ATTCGCGATCGCAGCGGCATCATTCACAATTAAGCAACCCCTCACTAATCCCCTACACAC
GGTTGCTTATAAGACCATGCAGACGTTCACAACAGGTATGTTACATGTTGATTTGGTTGA
CTGTTGATTGTTGATTGTTGATTGTTGATTGTTGATTGTTGATTGTTATAAGCTCTTTTC
ACTGTTGAAAAGAAATATTCACATCCATGCTGTTTCATTTGTCTTATCATTCATAGTTCC
AATGGATGGAGGGGAACCACATGAGCCTCCCAAACAACCAGAGAAGATGACTGGATTCTT
GGGGAAGAAGCGCAAGTGCATGTTTTCAGGGAACCCAAGGCAGGATTGAATAAGAAGAAC
TCTGCAACTTGGCATGTGTATGAAGCTGCCCTACAGCAGGAGAAGATGTTCCATCTCTGG
CTAGGCCATTACCAACCATCCAGAGATCTGCACAGCCACCAGAAAGCCCACAAAGGCAGA
ACTAGAAGAATCTCTTTGGCTTGCAAATGCGTATGCAGATCGTATGGAGGGGGAGAGGGA
TGCAGTTCAGAAGATCAGTGATAATAACTGAAGAGGGTAGATGTTTGGAAGGCTTCCACT
GTCTAAGCGCTTGCAGAGAGGAGGGTTGCCATGGGACAGCTAAGTCAACAGAGGAAGAGA
ACAATGTCATTGTCTCCAAACTGGAAGAGGAGATGTTAATGAAGTCCGTGGAAGTGGCAT
CAGCTACATCTGAGGCAAAGGCAAGTAACTTTGCTCTGGCTGTTCACTGCTTGTGTTTGC
AATATCCATGCACCTTGTTCCATTGGTTCATCTGTGTCTACTTTTGTGTTGATTTGAAGG
GATTTGATGTTGTTCTTGGACAGCAATTGTTGCATCAAATTTGGCAGGAAATGACATGGA
ATGATGCCAAAATCTTGAGTCGTTCGCCACCCCCTTTTCCAAGGCCACCATGGTGGCCTC
TACAAATATTTAATGACACCAACTAATGTGCTGTCTTTCCCTCTGTGCTTGCTAAGTAGA
AGGGTGAGAGGAGTCACTTCCAAAAACCAAAGCAGGAACTTATCTCCGAGCATCAGAAAC
ATATTCATCACAGCAGTAGAAGACAGTGAGGTAGGTTGTGCCAAATGTGTTCTACTGTTT
GTGTGCAAGTCTAACATTTATCTGTGATTGTAATTCTACACCAAATAAAATGGGTTCATC
CATTACTGTGCAGAAGCATAGTAAGACATGGGATTGCCATACTACATTACTAGTTGTTGA
GATTCTTCCACATTGAAAACCACCATCTTGTATATCTCCCAATATTCTCCTTGAGATAGG
AAACCCCGGCAAAGCCCTGGTTAAAGAATTGCCTAATTTACTGTTTGTATGCAATTGCAG
GACTCTCTTGCAGTTCGTGACTGAAACCCTCGCTACTTACTTAATAGGCAAATCTGATAC
CATTGAACAAATCTTAACCGACGGTACCAAACGTAGGCAAACTTCACTTCAAGCTCTAAT
TTGTGATTTCATGAGCAACAATGGCATTAACATGGTAATCCTAACATCATGCATCATCAA
AGAAGAGGAGACCACAGAGTCTTTGACTCAATCAATCATACGTGCTTTCAAAGAAAGTGG
AGGACTTCTTCAGGCATGGTGTGCTGTTACAGCTGAACTTTTCCCTGACCAACAGGATCT
GTTTGAACTAATTCCAATGCCTGCAGAGCTCTCACTAGGAAAAGCAGCAAAAAAGGGAAT
TATCATGATAGATACTTGCAATTCGGCCTGCAAATTGCACAGGCTACTGATTGACCAAAT
AAAAGCAATTGCCAAAGAAAAAGGGATATCATCCGATGAAGTTGCAACTTTTGAGGGTGA
GTGTTGGCAACACTTGTGCAATATTTGGTTTGGAGGAGTGATTAAACAACTTAGTAAGCC
CTTTGCACAAATTTTGGAAGATGATATGACTAAGATCCCTTCCATCTATCACATCACCAC
TGATATTGAAGACCTACTGCCTTGTATTGAAAAAGAGTTTGGACTGAATGCAAACTACTA
CAAAGGACATGGTTCTTTGTTTGAAAAGTGGGTGCTAACTCATCATCCTGCTGCATATCT
CCAACCAATAAATCATGCTTGTGGAGGAGCATGACAAGATCTTGGTGTTGAGGGTGCACC
TGCCGTATTAATGAATATTCTGTACTACTTAGAGTTCGTGAACTGGAGGCTTTCAATTGA
CATTGGCTCTGAAGGGATTTTGAAGCACAAATTGTATTTTGTGCAGCAATCAACCAAGTT
TGTTGCATTGCTGCAGGGACTGTCCATATTGCATATAGTGATTTGCATTCTGATGAGGTT
TCTTGGTGGAAATGCCAAGGATCTTGCTGCATACAACTTTGGTTACTATGATACGAGAAC
TATGCTTGATTTAATGGAGGGATGTTTTGAGGTGGAAGATGGCATGTTAAGGCTTGATGA
GTCATATATCATGGATATGTTTTCTAGTATTGCTGACAAAGTGGATCCATTAAAGACTAC
TTGGATTTCATGTTCACACAGAAGTTGAGCAAATGAGTTAATGGTAAGAACTTGATTGAG
GATAAAGTCTTGTCATTTGATTTGCTGAGAGCAGAACTGTTCCATCCAACATGATCAGAT
ATTCCTCAGACCGAATTGTTAATACGTTGACTTTCTGAAGAAGCTCTTACCACCTTTCTG
GTTGAGTTTAGAGATGAATCAAAGGCAACACATACTTATTTGTGAATCTTTGTGGCAAAT
ACAGCATCTCTACAATCTCTGGTGACTAGTGTGCTGCCTGGCTTAACAGAGAAGTGAGTA
ACAGTATTTCTGAATCAAATCATGCCCAGTCGACCCACTCTCTCAAGATGTATGGCACAG
TTTGGTTGGACAGTGCTGCTGCTGAGGGAATGACTAAAACGAATAATGATTTTGGGTGAG
GTCATGAAGCTTTGATTACTGGCAGTAAAAGCAAAGATGGCAAAGTATCTCATGTCTTTG
GAACATTTCATTCTCTGTCACTTAAGCTTCAGCAATCATTAGTACTTGCAGCAAAACAAA
ATGCAAAGAGTGTAAAGAAATCTTATGACAAAGCACCGGCTAAGTAGAAAGCTGCCTGTC
TTAGAAAAGAAGAAATTGCTCAGCAGAAAAGAATGATTTGACTCAAGAAGAGTACATTGT
AGCAATTGAACTCTGGGAACGGGATCACTCACCAAGATGCTGGAAGACCAAGGAAGCAGC
AGTTGAGGTTTATAACAGAATTGAAAAGTGTATCAGCTAGATTGAGTGTGGTTCAGGAGC
AGATACTGATTAGATATTTGGGACTAGGTTGGAGGATTCACATCATCCTTGGTCTGCAAA
TGGAGAAGTATTCTCAAAGCATTTGCTAAACCACCTGATACAAACAGCTTGGTACAACAT
TAAATGATAGTTAAAAGAGGTGGTAGAAAGATAAATGGCAATGTGAAAAGAAAATGCGTC
AAGTCTTTTCTTTGCCATTGATGACACAGGACATTGTGATGATGACCTGAATGAGTCATG
TGTTACTGAATGTAACATTCCTACTCTCATGTCTTGATGATTTTAGTGTGTCACTAGTCT
AAAATAAATGTCTAGATCTGTTGACTTTTATATTTACATCCACCAGTCCCTTATTGTGAA
ACAGGGTATCTTTGGTCGCACTTTGTCATTCTTGATGCTATGTACTCCTTGATCCTGGCA
TTTCAAGAGAAAATTGATTATATGCAATCAAGTAAATCAGAAACTATCATATCAGTTCTC
TAAAGCTAGATGTGTGCTTGAGAAGCCCATAATAATGTGTTATAATGTGGTGACAACATC
GTTAGTGGGACCCAAGATTTTTATCTCCGTAAATAGATGGAATCTGCACACAATTTCAGG
GAGGTCTTCATAATCCAACACACTTATGACTTTGATCATATTAGGTTTGATCTATTGGAA
AATGAGTGCAGGTTCAAGACTGAAATGGATTTCATGTACAATAAGCAGATTATGATGCAG
TCCCCACTTTGCCAGGTTTCTTCAAGATGACTACTGCCAACAATGTGAATGGATGGAAGG
AAAAAGGCTAGTTCATCCAATGACAGGTGCAGGTGTGCCTTCTTTACTGATGTGTATATA
CTTTATAACATCATTCACATTGATGTACATACCTCATTGGTAGGGCGTTGGGCTGCTCAA
AATTCTCAGCCAGTGAATTATATTTATTGTGGTGTTCATAGTGCAAAGGTTATGAGTGCT
TCAGTTTGTGTAGTATGAACATTCCTCGCTATTTTATCTGTTTTTCTGCATGGTCTGGGT
CAAGGTCATTGAGATCCATTCTTCCATTCACATAATGGGTCCTTGAGCAATTACCCTTGT
TTGTTATAGAACTTAAAACTTCTCACACACAGCACCTTAATTATGATGTGACCACTGGGA
TATTTGTTTACATCCAGTTTGTAGATGTTCTTTGAATGACTTCAGCCATGCACAGTCCCA
CTTCTCTGTCTAAAATCAATGAAGTGAATTCAGATTTTTCCTTGTTTGAGCATCCAACCA
GCTAGCTGTGGTGTGAGTGGTTAACAGTGATGTGCTACATTGTATTCTTTCTTCAGATTG
TCTATCAAGAGTTGACATAGGCCAAGAATCTGGAGCTTCCAGGTGGAACTCCATCAGTCT
CCTTCACATTGTTTGATACAAAGGAAGGACTCAAAGTCATAAGATATGAGTTTCTCAGAA
ACCATATCCAAATAGGATTTTCCTTCCTAAGACTCCACCATACACAATGTAGGTGCTTTC
TTAAGTTGAATATCCAATAGAAGTTTTCCTTCTCAGAAACCTGCACACAAGACAGTTCCT
TTGGGCAGTTGAATATGGGCCATTCATGGAACTGCCACAAATCACTGTCAATATCTCTCA
TGATCATTTGTGTTTTGTTTGTGCACGAGATAACTAGTATCTCATGCATCACTTATGCAG
TAGTTCTAAGCTCATAAAAACAAAGTCAGCAAAGTCTACATCAAGATTTTTTAAATACTT
TCTTGCTTAGGTCACTATCAATTGATAATCTACTCGAGCGAATTTTTTCTTTGGACCGTC
TGTCCGCCGCTGCACTGTCCTTCAACCATCTGTCATCGTCAAGCCGACCACCGTCTGTTC
AACACTGTTGCATCTGTCCTCCGCCAGTCCAGCATTCACCATCCATGTGTTTGCCCATTG
AGCCATTGTCTTTCATGTGCCGGTAAGTAGGAGCACCACGTCTGCGCTACGTGATCCCAC
CGCCAACAAGATTTGTGTCAAGAGTGTCTCCTTTGAGTGCAAACCGCCACAAAGCTCATA
CAAGACCCTTTTTCTTGGAACAAGTCTCGGAGCAGCCCTCTCTGAGAAGATTGCCCCTAT
CGGGCTTAAGAACCAAGAGTGTGAGCGTGGAAGAGGTGGCAAGAAAGTCCCTATCCGTTA
TGTGCCAGATCAGGACCCAGTCCAAGAAGCTTTGGACCTCAAGCCCGAGAGCCTCAAGTG
CACCTGTGCAAACGGGTCTGAAACCCGAGTCACGGTTTGGTCCGGACACAGTACCAACAA
GCAGTTTGTACTGCACGTGAACAAGGCGTACAGTACCTCCAAGAAAATGGGGCTAATTCC
CGCCTGCGATGATGCTAAAAGGGCATATGACTCAAAAAAAGGTGATTGGAAGGCTGTCCT
ACGCGAACTTGCCAATTACCCCCTCAGCAAGACTGAGAAAGAGAAAAAGACCGCAGAGTC
ACTCTCCCTAAAGGCCCACATGCTCACCTTAAAGAAAAAATGACCGACTCGGCCGTAGAA
GTTTTTCAACTCTATGCCAACCTTCGCACTGATGAGGCACGTCAGCCCTGGGACTTAATC
ATCAAGGAGCAGACGGAGTCATGTCCCTTTCATGACATCTTTGGAGTCGAAAGGAAGAAG
TCACCGGGCAAAACATTGGAGTCATTCAGGAGGTGTCACTTACTCCACCTCCAATTGTGT
TTCGCACATGACGTGGGCAAAAATTTGAAATTCCATATTTCAAATTGCCTCAAGAAGCCC
AACAAGGTTCGGTTGCATCAGTTTGTGCAGCACGTGATGCAGCGGAACAACTACGCAAGA
CCTCCCATGTTTGTACTACAGCCCAAGCGCAAGTACAATGACCCAACAGGTTTTCTCCTT
CACTGACGTGGAGCTTGCATGCCATATTTTACATATGTGTCTGCTGAAGTGGCAGGATCA
GTACCACTTGCTTGAAAAGTGCTATCCCAAAGGGGTTAACGCTCCTTTGCTCATTCTTGA
GCAAATTGAGGTGGCACACCCAGTGGATGAGAGGCAGTCATTTTCTGAGCCTGCAAAGGC
CCAAGGAGCCAAACAGCCCTCCAAGAAGTTTGTGCTATGCGCATGAATTCCCGAGAAGCC
CAAGGTAGCACGCATGGAGTATACGCACGTAGACAAGAACTGCGAGCTATGCAAAAAGCA
TGGGGGCACACACACCACGCACAACACTGCGGAGTGTCGCCGTTACAACAAAGACGGAAC
TCCTACGTGAGGTACTTTTGGGCAAGCTGCATGAAAGTCTCACAAGGATAGTTGCCCAAA
GAAGTCCTACGCCCAGGTCTTGGCTCGCATGGATAAACTTGAGAAGACTCTCAAGAAAGC
CAACAAAATAGGCAAGAAACGTTGCCGTTGCAAAGAAAGTGACAGCAATTCCGACTCATC
CTGAAGTGTTGGGTTGGGTAGTACCAGGAAAAATGAAAATAGATGTGAGAAAATTAAAAC
TAACCAATAGTTAGCTAATTACACTACCCCTGGTCCAATAAAACTACCAGTAACCAAAAA
TTAGAATTAAATGACAAAACTTTAATTACGGATTATTCAAGTCCCCTAGTGGATGCAACT
TTCAAAAATCTCAAGGACACCTCGAACTTATCCACTAACTTTGATGTAGAACCCAACTCA
GTGAGGGACCCCCTACAAAAATCAAAGTCAATGGAGCCATCTATACCACAAAAATCAATG
GACTCAGTAACAGCAGTACTAGCTGTGCAAAAATTATCAACTGGAAGTCAGTCCTCTACA
AAACTCAAATACTTGTCCAGGAGTCGCAAAAACAACTTCTTGAGAGTACTATTGGACACT
GGTTCCAATGGTGACATCATGTTCCATGAAGAAGGAACCACCAAGTGGTTTGCCTACTTG
ACTAGGCAGGTGTCAAAGTCTTGGTACACATCGAATGGGTGCTTCCAGACCAAAGGAAGA
GGCGAAGTTACACTAAAATTCCTAGAGTACTCCAACAGCAAGGAATACACAGTTAAACCT
GATGTTGTCGAGTATGATGAAAAAAAGATGACTAAGCCAGTGTTTGGCCTCATCTTAGGT
GTAAAACACTAAGAGAGCTTCGCATTGTTCTAGATTTTCAAACAAAGGATATGACCATTG
ATGAGATCATCTTGCCTATGAGAGACATCAACAGTCTGGCAACTAGCTCTAAGATTGAAA
AAGCTTGGTCAGTTAACCACAGCAAGATTCATGAACCACATAGTACTGAGGAAGCCACTC
AGTGTGTTGTTCACATCTTAGGTGCAAATATGAGAAAGCAGACCTCCAATCAGTTGTTGA
CAACAATTGTCCTCACCTTAGTCTACAAGATTAAAATCAGTTGTTGGAGCTCCTCCGTAA
ATACGAGGACCTCTTTGATGTTACACTAGGTGATTGGAATACTGAGCCTGTCTCCTTTGA
ACTGAAGGAAAGTGCAAAACTTCACCATGGCAGAGCCTACCCAGTGCCACATTCATTCAA
AGAGACTCTCACAAAAGATCTCAAAAGACTACGTGACCTAGGGGTACTACAGTGGCAGCC
CACATCTGAGTGGGCTTCACCATCGTTCATAGTACCAAAAAAAGATCAGACTGTATGTTT
CTTAAGTGATTTTAGAGAAGTAAACAAAAGGATAGTTATAAAACAATTCCCGTTACCTAA
AATTAGTACAGTCATGCAAGAGTTAGAAGGTTTCACTTTTGCCACAGCCCTTGATTTAAA
CATGGGCTACTACACCATTAGGTTGGATCCAGATGCATCCAAAATCTGCACCATTATATT
TCCATGGGGTAAGTACTCTTACCTCAGGTAACCAATGGGAATTGCTGGTTCTCTGGACAT
ATTTCAATCAAAAATGACGGAACTAATGGCCACCCTTGAGTTTGTAAGAGCTTACATTGA
TTATCTACTATGTATCACCAAGGGAACCCTGGAAGACCACCGGGCTAAATTGGAATTGGT
CCTCTCCAGACTGCAAGATGCGAACATAAAAGTAAATGCTTGCAAATCAAACTCCTGTAC
AATTGAAACAGAATATCTTGGGCCCACTCTCTCATGAGATGGAATGAAATCACAACCCAA
GAAGGTACAGTCGATAGTTGCACTGGCAACGCCCAAAAATGCCAAAGACCTCCGTAGATT
CCTTGGCATGGTCCAATACTATCGAGATCTTTGGGCACAATGCAGCGAGATGCTTGCCCC
ACTCACAAGCCTAGTACGAAGTGTGGTCACACCAAACAATCAAAACTTCTCAAGGTTAAA
AAGAAACCCTGGAAATGGACTGAGGAACATCAAAAAGCATTCGATGACGTGAAGGCCACT
ATCGCCAAAGATTTGTCCTTGGCCTACCCTGATTACTCAAAAGGGTTTGAGATTTATACC
AACGGATCCAAGAGACAACTTGGAGCTGTCATTACTCAAAACAACCGGCCAATTGCATTT
TTCAGCAGAAAACTCTCTGTCTGTCAGCAAACATACAGCGTAACCGAAATTGAACTTCTA
GCCATAGTTGAAACACTCAAAGAATTCAAAGGGATGCTGTGGGGCCAGCCAATTGTAGTC
TACACAGACCACAAAAACCTCATGCAAGATGCACTCGGTTTAACCTGTGACAGGGTTTAC
CATTGGCCTTTATTGCTAGAGGAATATGGTCCTGAAATCGTGTACATCAAAGAAATCCAC
AACACAGTTGCGGATGCGATTTCACACCTTGACTTTGGTCCAACAAAGGACGTCAAGGAA
AACTGGATGACCTTCACCAAATGCTGGTGTTATTACACCATGCAAGCAGAAGAGGACCCA
TCCCCTGTCAAACACTCATACCTCATGAACTATGTGTTTGCTAACCACAGCAAAGAGAAT
GCAATCTATCCCCTGACAGTTAGGGAGATTGCCGCAGCTCAACACACAGATAAAATGCCG
GACAAACTCAGCCTGCTGGAGGCATACAAACCTCAGCTGGTGGAAAATGTTCAAGTACTG
TACAAGGATGGCAAACTTGTCATCCCACAGGCACTCCAGCAGTGAGCAGTACAGTGGTAC
CATCTAACCCGTCTTGAAGAGACGCTTTGCGCTGTGATATAGTGGAAAGGTTTGTGACAC
TCTGTCCGCACCTTTGTCAAAAATTGTCATAAATGCTAAGTCAACAAACGACACCAACGT
AAGTACGGAAAATTACCAACAAAATTGGTTGTATCAAACCCCTGGGAGGTACTATGTGTG
GACCTTATAGGACCATACACTCTCAAGGGCAAAGACGGCACTGAAATTGACTTTATGTGT
GTCACAATGATAGATCCAGCTACAAGTTGGTTCAAACTTGTGGAACTACCGGTAACTGAA
TTCAATTCCGTTACTCCCACAGGTAAAAAGGGCCTCAAGGGTACTAGCACACATAATAAA
CCTAAAGAAGCATACATTGATAAATCATCAGCACAAGTTGGCTCTTTAGTAAACAAGATC
TGGTTTAGGTGTTACCCATGTTGTCAAGTAACCATTTATGACAATGGAAGCAAGTTCAAG
GTCAATTTCAAAACCCTATGTGATTCATACGGTATCAAGCATAAGCCAACCAGCATCAAG
AACCCCCAAGCAAATATAATACTAGAACAGATGCATCAAGTAATCATGACAATGCTCCGT
ACCGCTGAATTAGACATGGCAAATACAGTGGCTCCTTGTGACATAGCAGACTTCCTCACC
GATGCTGCATGGGCCATTCGCTCCACATACCACATGGTACTCAAAGCCTCTCCAGGTGCA
GCAATATTTGGCAGGCCTTCCTAGCTGACTGGAACAAAATAGGAGATCATAGGCAACGCC
AAACCGATCGCAACACCGAATGTGAAAACAAGTCTCGCATCGATTGGGATTATAAATTTG
GTGATAGAGTACTTCTTCGCAAAGTCAAGAGTGCAGATGTGTGCAATTTGTTTGTAAAGG
AAACAGGTGGATTTAGCCCACAGCATGTGTAATTTGTTGTCATAATTCATGCCACCCTTT
ATTGCGGCTGCTTGCAGCTTGTCCTTCTTCCTAATCATGTCTCCTATTACAAGGCTTTTA
ACATCGATACTCAGTAATGCTTGTTTGTTACTAAAATGAGCACAGGGATCTCTACCTAGA
GCTATTAACCATCAGGTGAAATGAGCTTGTCTAATCCCACTCGTTTGAATGTGTAAATTC
AGTCCAGTGGCAGAGAGCTTCTCATGAACTGCAAACAAATTGTTAGCAAGACTAGTGTTT
CTGTTAGTTAAACTGTTAGAAATATTTTTAACTTACTGAATTGCTAACAGGAGGCAGTAT
GTGCCCCTCTAGTGGTTGAGTCGTGGATACTTTCACACTTCTTACTAGCATGTTAGTAAG
ATAAGACAAAAGATTCACTTGACAAAGCCACTTACAATTTACTAACATGAGCATGCAAAA
GATTATCTTTTTCACCTAATTCCAACCTTTTAGAGCTAAGGGCATACTCACCCATGAGTG
TATATACCGAAACAATTGCATTATGTAGAACTGTTATCACAAAACATGTGATTGTTGCTT
ATGAACCAATTTGCATTAGGTCACAAAAAATTTACATAGAGTATTGTTTTTCTTACCTCT
TTCAGTAGGTCTAAGAATTCTGCAGATGCTAGCCACATCCAAATGTCTCCCGCAGCCAGT
TCTGGGTAAACCGGCCTCTGCCACCAGACCAAAATATGTCAATTAGAAAGACATCATCAA
TAATAACAGAGACAGCAACCATCAAAGAGGGGGGATTTCATCCCATCAATTACACTTGCT
CACTAAGTACTTGGGATATCAACATAATTGTTAATTTTTGACATCTCCTGCATAAGCACT
TTGCAAATCTGCATCATTCATGTCATCATTAGTCATAATCATAGAGAGAGGCCGTCAAAG
AGGGGGATATCACATCATCCATGGATAAGCCTGCACAAAGGGTACCCATGCTCAGTGAGT
ACTTGTGAGATCAATTCAATTGTCAATGTATTTCACATCACCTGCATAAGTGCCTTGAGA
ATCTGTACCATTCATGTCATCATTAGCCATAATCACAAAGACAGAGACCATCAAAGAAGG
GGGACTTGACCCTGGCAATGAATAAATTTGAACAAAGGGCACTCATGCTCAGTATGGACT
GTGATATCAATGCAATTGTTAATGTATTTCACATCACCTGCATAAGCTCTTTGCAAATCT
GCACCATTCATGTCATCATTAGCCATGAACTCATACTATACAGAGACCATCAAGAATTCC
ACCCCGTGTATCGATAAGTCTGAACAAAGAGTAAGCATGCTCAGTGAGTATTTGTGAGAT
CAATATGATTGATAATTTATTTCATATCACATGCATAAGCACTTTGAGAATCTGCACCAT
TCATGTCGTCATTAGCCAGAATCATAGAGACAGAGGGGGGATTCAACCCTATCAATGAAT
AAGTCTGCACAAAAGGTAAGCATACTTGGTGAGAATTTGTGAGATCAATGCAATTGTTGA
TGTATTTCTCATCACCTTAGCTCTTTACAAATCTGCACTATTCGTGTCATCATTAGCCAT
AATCACAGAGACACAGACCATCAAAGTGGAGGGATTTCACCCCATCTATGGATATTTCTG
AACAAAGGGTATGCATGCTCAGTGAGTATTTGGGAGATAAACATGATTGGTAATTTTTCA
CATCTTTTATATAAGCTCTTTGCAAATCAGCACCATTCATACATCATTAGCCATAATTGC
AGAGATAGAGACCATAAAATAGGGGAGATTGGACCCTGTCAATGGACAAGTCTGCACAAA
GGGTATGCATGCTCAGTGAGTATTTGTGAGATCAATTCAATTGTTAATGTATTTCACATC
ACCTGCATAAATGCTTTTGTGAATCTGCTCCACCATTCATGTCATCGTTAGCCATAACTG
AAGAGACACAGACCACCAGAGAGGACAAATTCCACCCCATGTATGGATAATTCTGCGCAA
AGGGTAAGCATGCTCAGTGAGTATTGGTAATATCAACATAATTGATAATTTTTCACATCT
CCTGCAAAAGCTCTTTGCAAATCTGCACCATTCATGTCATCATAAGCATAGGGGAGATTG
GACCCTGTCAATGGACAGGTCTGCACAAAGGGTGAGCATGATCAGTGAGTACTTGTGAGA
TCAATTCAATTGATAATGTATTTCACATCACCCGCATAGGGGGCAGTTATATGGAGCCCC
CTGGGTCCGTCAGACAAAACCAAGTTAGTTAGGTGTTTTGTCTGACAAGACGGATCAAGG
GTATGTTCAAATACAGACATGAATATACGATAAAAGGTATCCCATTTTGCTTCCAATCTG
ACCGGAGATTGTTTTAAAAAAACTTACGAATAAACATTTGCTATCTATGTATTTAAAAAA
CACATTGCTTTTCCGGTGTGCTAAGGCTATGTGGTGAATGTATTCAATGGATTACCTCTG
GACAGGGATTTGATTTCCTTGTTCGTCTCTTTATCAATGCATGATTTGGACTTGTTTTTA
ATTAAACCATAATTACTGGTGTAAGCATGCAAAAAATTAATTTCTCTAAGACATCCGATT
TCGTCTTACGAAACCATGTTTACTAGTGTTAGCATGCAATTTTTTTTTCTCTAAGACTTT
CGATTTTGTCTTACGAAACCATGTTTACTAGTGTAAGCATGCAACTTTTTTTATTTCTCT
CAGACTTTTTGGTGATTTCATCTGACGAAATGTGTTTTCAATTTGAATTTGTTTTTAAAT
CTAGTGGATACCTTTTCTTGAAAATGGTGTCAGTTGGACATCTAACTGACACCTAGCTGA
CAAAGATGCTTCGTCTGACGAAGTAGTTTATTTCGTCTGACGGACACAGGGGGCTCCAAA
TAACCAACCCCTTGTGAGTCTGCACATTAATTTTTCACATCTCCTGCATAAGCTCTTTGC
AAATCTGCACCATTCATGTCATCATTAGACATAATCACAGAGACAGACCATCACAGAGTG
GGGATATCACCTCATCTTTGGATAAGCATGCATAAAGGGTACCCATGAACGGTGAGAATT
TGTGAGATCAACGTGATTGTGACTTATTGCATGTTTCTGGATTAACATCATCTTCTGAAT
CTTTAATTCTCATTGGGTTGTGTTTATCTGTTCCTCAGTTGTCAAAATAAAACAACCACA
ACCAATCTACATTGAGCAATGCATCCACTTGCCCATCCGTTTCCTCAGCTACCTATAGAT
CAGAGTTACCATAACCTTCTTGACAATCTCACCTTCAGACTAAGCAAATTGATAACCTTG
GTGCCCTGCTTCAAATGTGATGCTTGGTTAGAGTGAAATGTGGTGAAAACTTGATTTGAA
ATGGCTGATCTGAGTGAACAAACTGGTATTGTGGTCTTGTCAACTGTGGCACCAGCATCC
TTCATGGGTGTTGACTCTTTTGACAAAACACAAAACTTTCTTCACCTCATTCACTTCAAA
CTAAGCTGTACCCATTTATCTCACTCCTCTGGTCATTTCCAAACTTCCTCTCCTGTCTTC
TCTCTCTCTCCTCTCTCTCGACCTCTCGACCTCTCCTTCTAACGATCTCTCTCGACCTCT
CTCTCTCTCTCGACCTCTCTCTTTCGACCTCTCTCTCTCTCTCTTGACCTCTCTCTCTCT
CTCTGACCTCTCTCTCTCTCGACCTCTCGACCTATAGACCTCTCAACCTCTCTCTCTCTC
GACCTTTCGACCTCTCTCTCTCTCAACCTCTCGACCTCTCTCAACCTCTCTCAACCTCTC
TCTCTCTCGACCTCTCTCCTCTACCTCTCTCTCCTCTCTCCTCTCTCTCTCTCTCTCATC
TCTCTCATCTCTCTCACTCTCTCTCATCTCTCTCTCTCTCTCTCTATCTCTCTCTCTATC
TCTCGCATCTCTCTCTACTCTCTCTATCTCTCTCTCTCTCTCTCTCTCTCTCTCTATCTC
TCTCTCCCTCTCTCTCTCTCTCCTCTCTCTCTCTCTCGCCTCTCCCTCTCTCTCTTCTCT
TTTTCTTTTTGTCTATTCTCTTTCTCTCTCTCTCTCTCTCTCTCTCTCTCTCTCTCTCTC
CTCTCTCTCTCGACCCTCTCTCTCTCTCTCTCTCTCTCTCTCACCTCTCTCTCTATCTCG
ACCTCTCTTTCTCTCGACCTCTCTCTCTCTCGACCTCTCAACCTCTCTCTCTCTCCACCT
CTCGACCTCTCTCAACCTCTCTCAACTTCTCTCTCTCTCTCGACCTCTCGTCCTCTCTCG
ACCTCTCTCGACCTTTCTCCCTCTCCCTCTCCCTCTCCCTCTCCCTCTCCCTCTCCCTCT
CCCTCTCCCTCTCTCTCTCTCAACCTCTCTCTCGACCTCTCTCTCTCTCTCGACCTCTCT
CGACCTCTCTCTCTCTCTCTTGACCTCTCTCTCTCTCCACCTCTCTCTCTCGACCTCTCT
CTCTCTCTCTCCACCTCTCTCTCTCTCGACCTCTCTCTCTCTCTCTCTCTCTCTCTCTCT
CTACCTCTCTCTCACTCTTGACCTGTCTTGACCTCTCTCTCTCTTGACCTCTCTCGACCT
CTCTCTCTCTCTCTCTCTCTCTCTCTCTCTCTCTCTCTCTCTCTCTCTCTCAGACTCCTC
TCTCTCTATCTCTCTCTCTATCTCTCTCTCTCTTGACCTCTCTCTCTATATCTCTCTCTC
TCGACCTCTCTCTCTCTCTCTCTCGATCTCTCTCTCTCTCTCTCTTTACCTCTCTCTCTC
TCTTTACCTCTCTCTCTCTCTCTCTCTCTCTCTCTCTCTCTCTCTCTCTCTCTCTCTCTC
TCTCTCTCGACCTCTCTCTCTCTCTCTCTCTCTCTCTCGATCTCTCTCTCTCGACCTCTC
TCTCTCTCTCTCTCTCTCTCTTGACCTCTCTCTCTCTCTCTCTCTCTCTCGACCTCTCGA
CCTCTCAACCTCTCGACCTCTCTCTCTCGACCTCTCTCTCTCTCTCTCTCTCGACCTCTC
GACCTCTCTCTCTCGACCTCTCTCTCTCCGACGCTCTCTCGACCTCTCTCTCTCTCTTGA
CCTCTCTCTTTTTCTCTCTCTCTCGACCTGTCTCTCTCTCTCTCTCGACCTCTCTCTTGA
CCTCTCAACCTCTCTCGACCTCTCTCTCTCTCTCTCGACCTCTCTCTCTCGACCTCTCTC
TCGACCTCTCTCTTGACCTTTCACTTGTAGGCGGGCAAGTGTTTTTCTAACTATTTAGCT
AAGATCTATTGCCCAATATGTCACTGAGGACTGGATCCCATTTGACACTGGTATACTATG
CTTTGTCAGCTGAGTATGCATTTAGTACTCAGTGCACTTGTAGTAAAAAGACCACTTGTG
ACGTACCATACGCTCTTGTGGCATAACGCTTACTTCACAATAGCTCGTAGCAGCCCCTCA
TTACACGCAGCCACACCAAGCTCTGTATTTGGGACAATGATGTCCTATTCCATACGTAGC
TGCATCAAAATAATATAGCAAAAAACATTGAGCATATCTCCAATGATAATCATATTTGAA
CATTGACATCAACCACAGCATGAAATCCAACTCAGTGTTCAAGGCACAAAAAATGAACGA
GATTTGTAATACATTAAATGATTCAACAAATACAACAATGTACAAAATATGAACAAAACA
GAAAAAGCAAACAAAAGCAAGAGAAACCGGTCAGTTGCCAGAATGATGACATGACCACAC
AAATATCATTATTACATTCACCCAATTATGCCCAATGTCATCTTAAAACCATAACCAATA
ATTACATGATTCCCTGAGTCCACACACTTACACATCACACACACAGACACAGCAGAAGCA
TGAAAGTTAACAACACCAACACAACAAGAGGAAGCCATAACAAAAGTCAAAACCAATAAC
AACTATAAGATAACTGTAACTCATAATTACACACAATATATACATGGATACTAGACATCA
CAGATGCTACTCCAATCAAAGATGCTATTCCAATTAATTATCCTCTGACACCAAGATTAA
ACTACTGTTCACCATTCATTCCAGCAATAAGAGCGCTAACCACATGCCAAAACTGTTGCC
TTGCAACCAACATCCAATGGTAATGCAAGTCATAAACTGCATTCTCAAAGCTGCCGTCAT
GCAACACAACCACACATAGCCCTGCATCTACTCGTACATCTAACACTAATAATCCAGAAT
AAATGCTCAACTACTCAATCAACTACCATCAGTGAAATCTCTTTGTATCTATCAAGGACA
ACATTAACAGTATGAGCAAAAATGTATCATGTCCAGCATAACATATAACAACACCAACAA
AACAATAGGAAATCCAACAAAGATCAAACTCTGTATGCACCCTACAATGAAATGTCTACA
TATTACCATCAAACATTGACCATTCCCACAATGCACCTACCATAGTAATACGCCAATACT
TATATCAACGGCAACAACAATACAACTGCGTACTACAAAACCAGACACAGTACCCAAACC
ACTATTACAGTATATCCACACAATAATGCCCACTGTACTCTCCAAACCAGAACCATTTTT
TCATCATAACTTAAACCCATACAAACAGCACCACATAACTACAGCAAATAACAATGCCAT
CACTGCCACAGAAAATTCATTGTTCATCAACACCGGACCATCAAAAACACACTGCAAATG
AAAAACACTCGTAAACTTAAGGTACACTCTCAAAAAGTCAGAGTGTAGAGGGACTGTAAT
GGAAGTTTCAAGAGTGTATGGGTGAGTTACCGGTTTTTTATACTTTGTTTAAGCCATAGT
TACATTTATCACACTAAGCTTTGAAGCAAAAAAATCTTCCGAGTGTTTGTTTGGTTCATG
GCTGATATTTTGCGAATCACAAGTTACAAACAGGAAGATCACCTGTTGGGTCTAGTTTTG
GTGGCAATTCTAGGCTTGGTCTTTGAGTTTTTGTGATGGCTTATTGGTTGTATTTTTATT
TCAAATTGGATGGTTTTATGTACGTTCTGCCACATTTTTAAACAAACTCTATATAGGAAT
TAAATATGAATCTTGAGAATTCCTGTCCCACAAGTACGCCATTCACTGGCTAGGTTAGGA
CCCTAATCTGCCAAATCTCTCAAAAACTGCCCAAATAGGAATTAAGTACAAATGTAGAGA
ATTCCCCTATCAGATGCATGTCTTCACTGGCTAGGCCTAATGAGTTTAAGCACTATCAGA
AGTCACTGCATCAAAAACATGCGTACACAAGAATAACACATCGGGGCTGAAATTTGGTAC
TGTGTGGCTACATAATTTGAACTTATTTCTGTGTATCACCATACCTCACTCTTGTGCGAC
CTCTCAGAGGTCTTCACAATCTTGACCAGTAATATACTTACGTATATCATTGCCTACAGT
TTAACGTATGATACAGTACCATACCATACCTAAAACACAGGTGCTTGAACCAGCAGCAAC
TGTAGGGGGGTGCACTCTCATTTCTCTCTCACTTCTATCTCTTGACGCCCATTTTTTTCA
ATTACATTGATACCACGCCATCTCATCACGGGAACAGCCGAAACTCAGCTCCCAGACTGA
GTTTGGCATCCCACCTGGCATCGCCGTGTAGCCAACAACAATTGGCAGTAGCGGGTGCAA
TATGAAGGTAAGTTCTTATAAACTTGCCTTTTGTTCAATTATTCAACTCAGCACAAATTG
ATTTTTTTCAATTAAATGTTTACAGGCCTACCACGGACACCGCCGAATGGCATCCCGACT
GGAACTGCAATGTAGCCAACAACGATTGGCAGCAGCGGGTCAATTTTTAAGGGGAGTTCT
TATGAACTCACCCTTTTTTACAGTTTTATTACTCAGCACACATAATTTATTTCAAATCAT
TTTCTACAGGCCTACCACGGGAATCGCTGAAACTCAGCCCACAGACTGAGTTTGGCATCC
TGCAAAGCCAACAACGATTGGCAGCGGCCGATGCAAAATGAAGGTGAGTGATTATGAACT
CACCCTGTTTTCTAACAATATACTCACCACACATCATTTTTTTCAATTAAATATTAACGA
GACTACCACAGGAACGGCTGAAACTCAGCCCACAGACTGAGTGTGGCATCCCGCCTGGCA
CCGCTGTGTAGCCAACAACAATTGGAAGCGGTGGGTGCAAAATGAAGATAAGCTCCTATA
AACTCACCCTGTTTTAAAACAATATACTCAGAATGCATCAGTTTTTTTCAATTTAATATT
TCCAGGCCTACTGGGGGAACAGCAGAAACTCAGCCCACAGACTGAGATTGGCATCCTTCC
TGACACCACTGTGTAGCCAACAACAATTGGCAGCGGCCGGTGCAAAATGAAGGTGAATCA
TTGTGTTTCAATCTTTTTACACTTGTTTTGACTCCATCTAATTTTCAAATTAATTACTTT
CAGGCCAACCATGGGAACGACCAAAACTCGGCCCACAGACTGAGTTTGGCATCCCATCCG
GCACCGTTTTTAAGGTGAGTTATTATGACCTCAACCTATTTTACAATTGTTTTGATTTCA
GCTAATTTTCAATTAAATATTTAATTTCCTTCTGCCCTGGTGAAGATGGTATCATTTTTT
AGCTTGGGGCTGAAATTTGGGGCTATGTGACATTAAGGCTAGTTATTTGGGAGGATGAAG
GGGTGGGCCCAGAATTTTTTAGGATGTACCGTAAAATGCGCATTCTAAGGTCAGCAAATG
TCAAAAGATACATTTGTGAAGAAGAACAAAGCTAGTGACATTAACGTGTAAAAAATATTA
GTATCCACTTCTAGTTACCGAAGTACCTGGAATTGTATCGTAGAGGCATCATTTTTATGA
TGAGAGTGTTAGCGCAGTTCGTTGTGGTGAGTTTTGCATGTTAAATGACATAACTCGCAA
ACCGGAAGGAGTTACACGGAGCAATACATATTGTTGTGAGGTAGTTGACTAAGGCTATCA
CTTTGTAATAGTTGCTGGCTCTGAAAAGCAAGTTAAGTGCATGAAAAAGACATTTTTTAT
TGCGGTTGGAGTCTAGGCCTTAGAATGTGTGGGTCTTAGAATACGCATTTTACGGTAGTG
TGTTTAATTTTACTAGTAGGGATAAATTGCACATACTTTGCTCAATCTTACACTATACTG
TAGTCTAATAGTATATACCAGACCCGGTAGCCCTCCTGTACACTCCAGTAACCCTCCCAT
ACACTTCTGGTAACTCACCCGTACACTTCTGGTATGCCACCGGTTAACATTTTTTTAGCT
ACTAAGTAATGCAGTTATAGCATCTACTTAGATTGATATTGATTCTTAGACTTACCGAGA
AGTCTGCTTTCTTGTACAGAAATACCGATTCCTATCGTAAGTAGACAGAAATCCAAAGAC
TGGTTTAGGTCTGGAATTTCCAGTAACCCACCGGTAGACTCCGGCAACCCTCCGGTACAG
TAGTGTACAGGAGTGATACAGAAGTGTACAGGGAGGTTACCGGAATATACCATTCTGGGG
GGCTCCAGTAACCTCCCTGTACACTTGGGAAGACCTCCCTGTACACTCAAGTGTACAGGG
AGGTTTCCGGTGTTTTTTGTTTGCAGTGTGCAAACTGTAGAATTCTTCTGAAGCCCCAAC
AACACCACAAACAACACACAGCAATACATCATGTCCTCCACACAAATGCCACAACAACAA
TAACATCACACCAAAAAACATCACATTGAACATACCAAAAATGGCTGCTTGAAAACTACA
CTCCAGTAAAACTACAAAGATAAACCTGCAATCGCAACAGTTAAATGTCCACATATCAGT
AACACTATATTGTCTACACAACAATGCCACCATATAACTTAATAAGAGGGGTTTATAGAC
TGTGAGGTGGATTATATAGATGGGGGGTCTACAAACGGCTACTAACATATTACTACATAA
CAATTCCTATTCAATCATACTGGTGTTACATATTGCAAAAGTAGAGTTCAGTGATTCTGT
GAAGACTTCTTAGTTGTCTTTGAAACTGAGTGTAAGCAACTTTCTTCTCCTCTTTCTTCT
CCTTCTCCTTCTCTTGGAGACACTTTCCTAACTATTGGCTAATATAGGTAAGAAAGACAT
TTTATTTTGCCTTGAAATGTAATTACCTGTAAATAGTTAATTTTTACTTTCGGCAAACAT
CAAACATGGTTAGTCATTATCTTTGATGTGTGCTAACCTTGTATATATTTAACTTGTATA
TATTTAATAAAATGAGTGTGTTCCCATGTGCTGCACACTTGCCTGCTCACCAAGCTAGCT
CCTTTTCTGTGATTCGATAAGTATCTACTGCACAATAAAGGTACCACTCCAGCGCAGCCC
TATCTATTTACCAATATTTTATTTCAAACTCATACATCCTCTTTTTTACTATTTTTCTTG
ATATGATTGCTCCAAAAAATCTTGCATCGGCTGCTAGTCATCAAAATCTTGTCAGATTCT
TTTATCAGTAACTAAGATTTTTGTTCTCTTCCTCTTCCTCTTCCTCTTCCGCTTTCTCCT
TCTTCTTCTTCTTCTTCTTCTTCTTCTTCTTCTTCTTCTTCTTCTTCTCCTCCTCCTCCT
CCATAAGACACTTTTAGGTAACAAAGACTTCTCATTTTACTGATTATCTGTTAAATTAAT
TATTTTTGTATTTGAGATACATGGGTGGTCATTTTTTGATGTGGATTAGTGCATACTTAT
AAAATGTTATCATAATTTTTGGTGTATATGTTAGTTATCGTTTGTAGACACCCCCCCTCC
CCAGTCCTAAAAATGAAATAACGGGAAAATTAGATGATCAAAAATACTTGCCACAGATTT
TTTACATCCTCAATTTAGATTTTAAAAATAACATTATGCGGAGCCGCACCGAGCTCCTAC
TATGATTGGGCTTTGCTATCTGCGCAGTGTGAAGTCGTTCAACGATAAGTGTGTGCATTG
TGCAGTACTGGTCGAGTTTTGTGAATGAAGGTAAGCGAGTAGTGTGACAGGTAAATGACC
AGGTATATGACGGTTCGCGAAGAAAGTGAAGTGATTTTTCATGGTGTAAGATTTTTTAAA
ATTAGATCTGTTGGTTGCTGTGTGCAAATGATTGTTGCTGTTGTTGTTGTGTAGAGATGC
CATAGTTCAAATGGGCGTAGTGTGGCATGGCGATGTAGCTTAGGCCCAACCTTACCTGTC
AACGTTGACGTTAACATACATCCCCTCATTTTCTGCACGACCAACGTATGTTGACAAAGT
GGTTTTCACTGTCCTTACCATCAGACAAGAACGCCAACAGATTTAAATTATTTTATCAGA
GGAACTAGTACTTAAAACACACACAAAATATTCTCGGATGTGTTCGTTATGATATTCCCT
TGGGCCTCACGATTGAGTGGATATGCAAATGCTATGGTCAAGATGTCAATCTTGTGAGAA
TTTCTGATGTTCTTTTTTGTGCTATGTACTTTGTATGTGTTTTACACGATCTCAAGGGAA
TGTCGGTCGATGTTTGGTCGACATAATTCAAATCTGAATTTGGAGGGACTGTGTGCTCAT
AACCAATAAAATCGGATCCTTGATGAACGTCCCTTAGTGTTAGCGTAGGGCAAGTACGGA
AAAAATGCTTACGCTATCCCATTGACACAATTATTTTTCAATTTCAGTTTGAATACGTAT
GTACGTTAACGTCAACGTCGACCCGTAAGGGTGGGCATTAGTTGGTGAGAACATGGTTGA
GCTTGGAGTGCATGCGTGGGATCTATTATAGTGATGAGGTGTTGATCAAAGAATATCGTC
ATAATCGGAATTAGCGTTTTTTGTACATGCATGTTCTGTTTTTCATTAGTACATCATTAT
GTTCTCAAGTATCTTTGTGAAGAGGTGATGTGGCAGTGATGTAGTTCTGGTCTGAGGATT
TGTTTGACTCTTATTTGATATCTCTATGTTTTGTTTCATATATAAACTGCAGTGTTATGT
TGCAGCTTTCGTTGTCATTAGTTCTTTGGCATTTGAACTCATAAATTTTGCAACAGAGGA
TCTGACGTTTGTCAGTATTTGGGTCCGTTAGGACTATGCGTAGTATTTATCCGGTCGTTT
GTTTGAGGCGGTATGTCCAATCAAGTTGTTGTGTTGAACAACAGTTCTAAAGTGGTGGTA
CATGATGCAATATATTTGATATTTGAGATGTGACGTGACACGATTACTTAAGCTGGTTGA
TCAAGTGTGGTTAAAATGGAGGACAGTTACAATATAGTCCATATGTAACTGCAAAAAGTA
ACATTGAATAAAGACATTGTGCCTAACCCGCAGTATTGATTATACCTGAACATTGACAGA
AACCACAGCAACAGAAAAAGAGGTTTTGCTAGGCATCAAATACAATATACTTCCACCAGA
AGGGTTTTCCCATCACACCACAATGCTACAACCACTACCACTCAAGAAAATAAAAAACTG
ATCATGCAGCCAGAGCACAAACAACAAATCTACCCACAAAATCACTATACACAAAAAACT
AAACCAGTTGAATAATCTACTATCACTCCAATCTGCACAATCAAATCATCCGAAAGAAAT
GGAGATCCCCTGACCAATGACTGTACTCCCATAAAGTATGTACTGATTTATGAAAAACCA
AATTCCATCCCCATCCACTGAACTGAACTTCGATCTAAATGAGTACATTAATGAGCTGAA
CTTCTCTATCACCAATAAGACAGAAGACAATGTGCAATAAGACAAAACAAAACCAAATCA
CCAATATTGCATGGAGGGAACCCAAATGAAAACACTCAAATCCCTCCACGTCATAACTCA
TATCACAACCACTATACTGTCTTACTCAACAAAGACCTGTATGAAAGAAGGAGGTCTATC
ATGAACAATTCATGTATTTTTCAAGTCGCCAGAATTGCAAGACTAACAGTGAATATTCCA
CCAAATTCCTGATGAAACATGACTTACACAATCATTATCTAGTAGTTCCGGCAGATCACC
TGATTTACGAGACAAACGATTAATTTCCAGAATTATTTGATTTGTTCTCATAATTCCAGT
CCATCGCAGGAATTACTGGATAAATTACCTTCAGTGATTGTCTACACAATTGTCGTAATT
CGGGTGAATGACCTGAATCATGAGTATTTGTCAGTGGTAATGACATCATTGTTACATATA
TTGTTATTCCAGTGAATGACTGGAAGACATCATTATTACATATTATTTCATAATTCCAGT
GAATGACCAGAATCATGACATAATTTGGGAGATTTTGCATGATGACAGACCAATAGATTT
CCGGAATTTTTGTATTCATTGCGTTAATTCCGGTAAATGACCGGAATAATGAATAGTTGT
CAGTTTTCATGACATCATTATTACAAGTCGTAATTCGGGTGAATGACTCAATTTACAACA
TAAGTAATTCGATGCATTCTGCTGGATTCGTGGTCATGACATCATGTTTTATATTGTAAT
TCCAGGACTTACGAAATAAACCAAACATATCGTATTATATCGTAATTCGGGTGAATGACC
CGATTTACAACACAATTTGATAGATTCTGCCTTGATTCTTAAGACATCATTTTATAAATC
GTATTTCCGGTCAGTCAACGGAATCACGAGATAAATCATACATCATAATATAATAAAATA
CATCGTAAATTGGGTGAAAGACCCGATTTACGATGTATTAACATCATGTTATATTGTAAT
TCCGGTCAGTCACCGGAATCACGAGATATATCAATATGTAAATTGGTCATCTGACAACAC
TTTCGTCAGACTTCTCCCAAATTTACTAGCACTGTACTAACAAAGTTTTCAATAATTTTT
ATCTACATCAATATTAGGTATTTTTCAATGATACTCAGTGAATCTTGTAGCTCTTGATGA
AAGCTATTCAAATATGCCATAAAATACGATGTTCCATCACACCTCATTGCAGTTGTTGAT
TCTAGCCTGTGACAGCTGCAACTATGGCTGTCAGTGCATATACATACCATTAGCCAGACT
CCTACACTTTACTAGTAGTTGCTAGTCAACAATGCTTTTAGTTTTTATGACTGCTAACAC
TAACAAACTATTACGTGATGAAATGTTCAGGATGGCCTCGACTGAGGCTGGACAATCTGA
CTTCGATGATTTTCCATATCATCGTCAATAGAAGTAACACAAAAACTAAAACCCTAACAA
ATAGAGCACTACACAACCAAGGCAAATAACGATGATGTCATAGCTTAACCAAATCCTCTT
CATCTTATTCGCAATATAATAAAAAACTTGCATCGTGCTGCTGATATCTCTATGCTGTTG
CTTTCATGCTTATACACCACCATTAAATTCACACCCAAAACAACACGAGGATCATGTCAA
ACATGAATGCTACCCGCCGATAGTACTGCTAAGTTACAGCTGCATTCTCAGTACTGCTAT
CATCCAACACAATCAAGACGTCTGTCATGGCTTCAATGTGCCATCCCCTTACCACCATAT
AATATAAACTGCATCATGTTGCTGGCTTGCAGATGCTGTTGCAGCCATGCAACCACAATG
CCCTCAAAATCTGACCCAAAAGCAGCACTAGGAACATACCATCATAGTTACATGAATCTA
ACCCTCAAAGACAACAACAAGGAAACACCTGTGATCTCAATTGTCATCATCCAACATGAT
CTCAATACTGATGCAATTGCTTCACAACACAATATGCCCACTCAGTATCAAACTAGACAA
ACAAACACATCATATCCACCAAACATAAAGAGAGCACCAAACCACCAAGACAAAACAAGA
CATGTAGACTAGTTTCACAACATCAACAGTATCTTTTCCAACCAAATATATACAAAATGT
GAGTAATACAGAAAAATACAAATACAAAAGCACGAGGAACAGGTATTGAACTTGCATTGC
TTGGAAGTTGCCCAATCAATGTGAATCAATCCTAAATCAATTACACTTTCAATTGCTTCG
CTGCAAAGCAGTAGCGTCAATAAATTGCCAAATGCTCATTTAATTTCAATTAAGCGGTCG
TAATCCTGGCCACTGACCCGAATTACTAGAGATAAAACACAAAAGTCTAGCATAATCTTG
ATTTTCTCGTGATTCCGGTTAGGGGCCACTGAATTGATAAACGATTATCGTAATTTTTTC
CAAGTCACCAGAATTGCAAGGGTAACAGGAAATATTCCACCCCAAACTCCCAATGAATAT
AACTTATGCAAAAAATACGTCGTAATTCTGGCCACTTGCCCAATTTACGAGAAAAACTGA
TTGATTTCAAGAATTATAAGTTTCGTTTCGTGTCTTTGGCTTCATGTGTCGTAATTCCGG
TGAATGACCGGAATCAAGAGATAATTCTGTGTTTTTGCTCGATTAGCTGTCAGTTATCAT
GACATGATTATTATATCGCAATTAGGGTGAATCACCCAAATTAAGATGTAATTTGGTAGA
TTTTGCCTGATTAGTTGTCGTGACGTCATTTATATTGTAATTTCGGTCAGTCACCGGAAT
CACAAGATAAGTCATAAATATTTCACTCAAAAATTGTGGATGTTTATTTATTTTTACTTA
AGTACAAACAGCTCATATCAATATTATGATCATGTATGGTGCCACTTCAACCTGTATATC
AGGTAAGTACTGATGAATACGTTTCAAATTTTCCCCTCCTTTCTCTTCATTTATACCCAT
TATCGGACACCCCAAAAATGTAGCACGATACTTCTGTCTATATGTTGGTGCAGTCATGCT
TCAACAACACCAACACACCATGACACCGAATAACTACACTAAGAACTTGCCATAACATAT
GCCCTGAAACCAACCTCCAATTGTGAGACAACGACTTTTCTACATACTCAAAACTGTTAA
CATGCAACACAACAACACACACTTATACATCTACTCTTGCATCTATCAGTAACTCAGCAT
TATCAATGCTAAACTGCTGAAAGACGTACGCCCACTGAAATCTCTACATATCTCTGAACA
CCAAAAACAATAATAAGTTGAAATGACAGTTCACCAGACATGTAGACTAGAGCAAAACTC
ACTATCACATCAGACTCACTTATGAATCATACTTCAAGACACAAACATAGAGCCACGACT
CACCAATGCAAAATGAAGTGATGTCATAGTTTCATCAAATCAATGTCACACCACCACCAC
CTTAGCACACTCGAAAGGAACATTAACTAAATGTCAAAAGGCTGATTTAATCCAAAACAA
AGAAGACTCCTGATGTAGCTAAAATCCTCTGCATGATGATAGCAGAACCATCTGATAAAA
ATGTATGCATGCAGCTGACATCCACACAAAAAACAGAATTCAGTTCAGTATCAAACCAGA
CACACTCACATATCAACTCAGCAACCAGACAAATAGAGCACTACACAACCAAGGCAAACA
ATGCTGGTGTCATAGCTTAACCAAATCCTCTTCATCTTATCAACAACACAATAAAAATAG
TTGCATCATGCTGCTGATATCTCTATGATGTTGCTTTCATGCTTATACACCACCATTAAA
TTCACACCCAAAACAACACGAGGATCATGTCAAACATGAATGCTACCCGCCGATAGTACT
GCTAAGTTACAGCTGCATTCTCAGTACTGCTATCATCCAACACAATCAAGACGTCTGTCA
TGGCTTCAATGTGCCATCCCCTTACCACCATATAATATAAACTGCATCATGTTGCTGGCT
TGCAGATGCTGTTGCAGCCATGCAACCACAATGCCCTCAAAATCTGACCCAAAAGCAGCA
CTAGGAACATACCATCATAGCTACATGAATCTAACCATCCAAAACAACGACAAGGAAACA
CCTGTGATCTCAATTGTCATCATCCAACATGATCTCAATACTGATGCAATTGCTTCACAA
CACAATATGCCCACTCAGTATCAAACTAGACAAACAAACACATCAATCCACCAAACATAA
AGAGAGCACTGAACCACTAGGACAAAACAAGACACGTAGACTAGTTTCACAACATCAACA
GTATCTTATCCACACCACAATCACACTAAAATTGTATTATTGTGCCAATGTCCATATTAT
TATGTTGCCTGCATGCTGCCCCAATACCATTAAAATCCTTTCAAAACATACAGCACTATA
AACATGCCAAAATGGCTGCATGACTACTAACTCTCCAACAGTACTGAAAAATGACGATTG
CCTTGTCTAAACTGCCAAGATTCAATACAACCACTAACAACTATCCTTTCACCGTAAGTG
TTTACCCATCACATCACAGTGCTACCACCATCCAAAGAAACAAAAAAATGACCATGCAGC
AATAACACAAACAATAATCTAACCACAGAATCTTTACACACACAAACTAAATCAGTTGAA
TAATCTACTGTTCTTTGAATCTGCACAGTCAACACATCCAAAAGGAATGGAGTGACCCCA
AAGCAATAACTCTACTCCCAAAACATGTATATTGATTTTTCAAAATCAAATTCCATCTCC
ATACACTGAAGTGAACTTCCTTATAAATGAGTACATCAATGAGCTGGACTTCTCTGTCAT
CCTTATGACAGAAGACAATGCATAATAAATCAAAACAAAAACAACAAATTAATGTTGCAT
ACCTCAATGATATGGCCAACATTCCAAACTACACAATCAGATACCGAACCTCAAAAATTT
CAATTGAAACTAAAGGGCACCCGTCAACAGGAACACCAAAAGAACAAAAATCTACTTTAT
ACTAAACATCCCCGAGTTACACAACTCTACACAATAAATTCTTACAAAGACACCATCACT
GATATCAAAACCAATTTACTTTACTAAGCCACAAATAATGTTTAACAATTAGGAACAAAT
TGAAGGTACTCCCAATTTTGGGAATTTTTTACAAGTCACATTAAATTATTGTAATCTCAT
ATATATTATTTTGTTAAGACAAGACTTTCTCGTATTTGCCGGAATTATGATTAAAACACG
TGAAATTGTGTATAAGCCTTCGTACTCGTAGGTGTGGTCTGTGGCCGGAAATACGACGTA
ACTTGACATGTATGACCAAAATTTTTGTAACTTGATCGTAATTCTGGTCAGTGACCGTTA
CTACGCACATTTTTAAACACAGATTACAGAAATTCATGTTACATGATCGTAATTTGGGTA
AGTTACCCTGATTATGTTCATTTAACATGCCAAAATCATCTGCGTTCATGTTACATGATC
GTAATTTGGGTCAATGACCCCGATTACGATAATTTAATGTGCCAAAATCGTCGGCATGCC
CAAACTTGACACATATAACAGATTTTTCTTTTACATCATCGTGATTACGGTCAATGGCCG
GGATTACGATCTTTTAATGCGCCAAAAACGTCGGTGTGCCCACCGAGCGCTCAAGATACT
TTTGATCCGCAATAAGAAACATGACGAAGATCATTACAGCCCGCACAATTAAACCGTGAA
AGATCCATATTTCGTATAACAGCCCAATCTGATGTGTACTCTGATATGGTTGATTTTTAG
TGTGGGTCTTGATATAAAACGCAAAAGCCTTTATCGGGCCATTGTAATTTTTCCAATTGA
TGCGCGAGACATATGACCTCATGAAGTAATATAATACAGCCCGATTTAAAACTTATTGAA
AACGGTCATTTTTGAGTTTAGTTTGCTAGGAGAAACTCAAAGGGCCTTCAAATAGAAGTT
AAAACAACACAAAATGAATACCTGTTTATGGGACCTCCTGCACCCCGTTTACGGGGACAA
AAATGCGGACGGAGCGACGCTTTTTTGAAATCATCCTGCGGGGAGTATATAGGTAGAGGA
TAGTAAGTAGTGCCAAACTAGGTATCGGTACTATCACTATCAGAGTACAAGCACTTGCTT
GAACTGAGCTCGGATAGACATTTACATTACTACTAAAGTCACACAAGTCATGAATGCGCA
TAAGTGATACTTTTATGGTGTGAATGATTTGCACCTTTTCTAACCAATCTCATGTCATTG
TGGTGAGTCTAGAGATATTTTAGACAAGAGTCCATAGACTTTCTGTACGGAGTCATGAAT
AGTCCATAGACCCCCCAGGACACGCTATAGACCCTCTACTACAGTCTATAGACCCACCCA
TGACAGTATAGAGACCAGGGGGGTCTACAAATGGTTTTTTGGCAAATCGGGGGGTCTACA
AATAGCTACTAACATATAAATGTATCAGTGCCATTTTTACTTTTGGTTGCCTACTACTAA
ATTCATTTTGGCTTCCAATGGTATGCTGTAATGATAGGATTCCTCTTTTTTGTGTGGTTG
GTGGCCTATAACCAACTGAATCGAACGCCGGGGACCGGAGACCCTTGGCACCTGAATCAG
GCATCTCCAATGATCATCATGATCAACAACCTTCAATATCATAAAAAAATCCCATAATTA
TAGCGTGGGCTTCATGAAAACTTTCTATGATATTGACGAATCCAAATTTTGTGCGTGCTG
TGACAAAAGCGTGGTTATTTTGCACTGTTGAAAAAGATGACGTCAATATCATAAAAATGT
TTTGTGGTATTTCTGTTATCGTAATACGGTACAATACACATGTAAAAGTAACTACCGCCA
AATACGTATAGTACGATACAATACATATGTCTCATAAATACCATAGAGCATAAAATATAT
AGTGAATCCAACAAGCCAGGACTGTCTAACTCTTTTCTCTTTTTGATGTAAATTTACCGT
ATCTAGTGTTTTGGTAATCAACAATGGTATGATGCGCCACAGTTCAATGCACATCATAGT
TCCCATCTAACTAATATGCTATACAACCAGCCTCATCTACACGACACACAGGGTTTTTTG
CAGTTCTTATAGATGCAGAGATTGTTGTCACTATGACATACATCTACACAATGGCCACTC
CAAGAAAGATATTTTGCCGTGTATATGTGGCCACAGGCAGCAGACATATAGGCTGAAACA
TAGATGAGATTAGAGGATTGGAAACAAAAAATGACCAACATAACACACAGATGAGTTCAC
AAAGTCCTTTTAGACAGATAATCTCGTCGCCATGACAGCGACAGGACCCCTGACATAACT
AGAAATAGGGAGCAACGTTTTGGATGTTGAAGTTATGAATTCATATCCCAACTATTTTCA
AAAGTGTGAAGAACTTTCTCTTTATGTAGAATACAGCATGATTATACTGCAACAAAATGG
AGCAAGTTATTCCAATCTGCCTCTACATATATCATACTGTGAATATGTGTACCTCATGTG
CATTATAGGTGACAGGTATCAATGGATAAGACACTGCAATATAGTTCCATAAACTAGAGC
TTGTTAGCATTATTTGCTGCTAGACAATGTAGTGAAAGAAATAGAGCTGTAATTTTCCGG
CATATCAGAAAACAAGGTCCATACAGTGATAATGACAATTCATTCATGATCATACACTTA
CACAATGGTGACTACAACTTTTTCAAATCATGAAAAAATTGGTGTCAACTGGCATTAAAT
TTGTAGGCTGAAGCTTATCATAGTGATCAGTTTAAGCAATGAAATAAAATATCATCTACA
GAGGTGTAGCTCATACAAAAATTGGATTAAAATGGGTTTATATTTTGTAATATCTGGAGG
TAACTTAATTTTTTTGATTGCGAATGTATGTAATAGTAGCCATTTGTAGACACCCCCTGT
CTATCGACCCCACCTCACAGTCTGAAGATCCCCTTAGAGTCGATATAATCTACTGAATTT
TACAAAAAAAGATTTGTAGACCCCCAGTTTTATGAGTGACATGGGGGAGGGGTGTTCTAG
ACTGTCATGGGGGGGCTGTAGACTTTCATGGGAGGAGGGTCTATAGACTGTTACAGAGTG
TCTGTAGACCCCCCATGACCATCTACAGACTGTCATGGGGGATCTATAGACTGTGGTTAA
GGGTTTATAGACCAATACACTCTTCTCTAAATACCTCTAGACTTGCCAATCATGAGATTA
GCTAGAAAAGGTGTGAATCATGTACACAATAACAATATTACCTAAGCTCATTCATGACTT
GTGTGACTTTATAGTAATGTAAATATCTATGTCATTTTTAAATCTAAATTGATGATGTTG
AAAAAGCTATCACTATCACAAGTATTTTTTATTGTCTAATTTTCCCGCCATTTAATTTTT
AGCTGGGGGGGTCTTGAGGTGGGATTTATAGATGGGGGTTCTGCAAACCGCTAATTGTCA
GATGATCAAGACCATATAGCTTTATCTGACATCCCCAACCATATAATCAGGATAATGGTG
TGTACTGTAGAGAATTGAAAGTGGTGAATGTGGATGTCGGCTTTTTCAGAGGGTTGTTTT
CACCGCCTTCCCATGTGAGGATCTATATACTAACTAAGAAATCACGTATGAACCTGTCAT
GTAATTGACAACTATTATTTCTTCATAGTGGTAATGTAATGTTTGCTTGTGTTTGAAAAC
AACACAAGCTAATGTCATCTTAATAGAAAAAAGAGGAATATGATCTGCAGCGAGAGAGCA
ATGATTTCAGAATAAGGTACCTTGGGAGGTGGTTGCAAGATGGGCTGAGGGAGGGGAAGT
TGCTAGGGAAATATTTGAGGATGCATTTGGTGGTGTAGAGTATTTTTGCTTGTATGTTCC
ATGTGCATGGGACTGATAGGGGACAGTCTCAAAAATAACAAACAAGTAGCATCAACTTTA
TTTCTTCGACATTTTTTGAGCTACTTACGAGTAGTTTTGTTAGACCTTTTCCGAGTTACA
ATTTGAGGAGGGGGATCAATGAAAAAGAAAGGTACGATATCTTAAAAAAATAACTATTAC
GAGCAAAGTTAGACCTTCTTTGCGATAACAGTATAACACGAAAGATATATGTTTTCACTC
GTGTTGTAATAAAGGTAAATCCATCATAAAAACGTTTTTTGATATATTGTCGGGTGTATA
TCATCATAATCATCCATCATCATACCAATGACGTCAGTGATCGTGAAAATGCACATAGGT
CCAAAAAATAATCACGAAAATAAAAATGTCTATCTTCACACTTGAAAATATGCTGTCAAA
TTCCTATCAAATTTACAGGACATCTGCAGGGAAAATTCATCTACACCATCAACTTCCTAT
CAATTTAGTCATACATGACTCCAATAGGCCCGACAAAAAATCACGAAGAAAACATTTCCA
CAATTGGATTTTTGAAAATACACTAACAATGTCCCATCAAATTAATAATTTAAAAATCAT
ACAGAGATTATAGTAGAGATCCTAATGAATAGTCCAAAAGAGAACTAGAAAGAAAAAAAT
TCCACAATTTGACATTGAAAAAAAATACATAACAATGTCCTATGAAATTAACATTACATT
TTGTAGGATTACTTTTCACAACACATTTTCCATTGAGGTGTCCATGCAGATCCAGATTTG
CATTTTGCCAATTGTCAAATGTTAATTGACAAATGGTTCACTCCGACAAATCTTTCTATT
AAATAATGATTACAATAACAATTCCAATCCTGGCATTTTGGTGCCCATGCCATGTGTCGG
TTTGTTAGTGATGGGTTAGCGATTTGTTAGCAATTTGATAGACATAAATCACTTTTACGG
GTAGTCTCAAAAATGCACACCAAGATGCTCCAAAAATCTATACATGTAGAAACATACCAG
TATTTAAGTGTTTGTCAACAAGAACCTGATTTGTTAGATTGTTGACAAATTGCAAATTGT
AAAATTGCAAGTTGTTGATTTAGAGTAAAATCTTTTACCATTAATGACATAAAGCAATAA
AATGTGACGTAAAATCATGAGTAGCTTCAACTGAGTAAAACTCAGATTTTACAAATTGTA
GATAAATCGTGAACAAGTCATTGACAATTCTGGGTTGCATGGACACCTTATTCTAATCAT
TAGCAACAAAAACCCGGCGTCCGTTCACCCCGACAGGGGCGCTCTTGTCAATCGGATGCC
AGGGACCGGAGTCCCTTGCTGCCTGAATCAGGCATTGCCAACTATCACCATGATGATGAT
AATGCTGGTCATTGTCTGTCGCCATACCCATGATGTGGGATATTGTGAAAATGTGCCGGT
GACGAGGCGATACTCGTCGTCATTGAGGACGAGTGCAAGATGGCCGTGGCGGCCGCCCCA
ACTCGTAGTCTTCACTGCTGCCGCTATTTTGGTGACCTGTTGTTTGAGAAGGTTGACCGT
GGAGTTCGATGGTTGACCAATGATTTTGTCGATGGACATGGGCGTGATGATGGCACGAAC
AGCTTCGAGGACAGCAGTTTCGTTGGTGGTTGGCAATGCCATGGTTTTGGTGATGCACAG
GGTGGTGTTTGATTGCTTGCAATGCTGCAATGCTGAAGATAAAAAAGAATTAGTTATCAC
TGCTAAACAGCGCGATACTCGTAGATGGTCGTTAATTAGGTGATAACTAATTTATGGCAA
ACTATATTTGATTGTATGCGTTTGCCCATATTGTTTTGCTGTTTGGGTGGTTCTTAGATC
GGGCCTATGGGCTGATTACCCATGCTACCCATATAAGTGCCCCAATGGGTATTCACTGGG
TATTTATAGGTACCTGATTTGGTACTGCTGATTTGACATGTATAGCACAAATAGGTCAAA
AACAAATTCATGAAGATAAAAATTTCTATCGTCACACATTGAAAATATGCTGTCAAAATC
CTATTAAATTTACAGGACATCTGCACAAAGATAAAAATTTCTAACGTTACTATAAATAAT
ACCACGGTTGTCATCTGCACTCGTGTTCTTACAATTTTGGACCAAGTCATCAAAGGGGGA
GTGTCTATGCCACATCGCAATGAACCACTCGTTTATAATACACACGCTCACCTATCATAC
CACCTCTATTCATCCCTTTTTTTCACACCGGTTGTACGATTCCTTTTTCTGAATGCGAAC
TCTGATCACGGTTGCTTGGTGGCTTTCATTATGACTTTTCCCCTACAGATTTTCATGCAT
TTGAAAACCTATGCAACTTCAATTCTGGATGGTGCCCTGTCCTGCTTGTGACTATTGTGA
CATGTCTTTGTTAAATATGACTGTCTAAATAAGATCTTACATAAAATAAAGTCTATTGAA
AGTTGTCATAAACTAAACATGAAAAATAATCTTCTCTAGTGGTCTTACACATAAAAACTA
CACTATCAACTTCCTATCAAATGTACATGACATCTGCCAGCGAGATCGTAAAAATGCAAT
CAGGCCCAAAAAATAATCATGAAGAAAACATTTCCATGATTGGATTTTTAAAAAAATATA
CTGACAATGTCCTATCAAATTACTGATTTAAAATCACACTGGGACGACATCAGGAAGATC
TGGCAAATTTGAAGCGAAGTAAGTAGAAGTAGAAAGAACCCTTCCAAGGAACATTTGGCA
AGAAGATATCGATGCAAATAATCCCAATAAAGAGAAAGTTACACGAATCCAATATGTATC
TGTAAGAAATATCAACAATTCAGTCCTTTGTGATCTCTAGAGAGGAAAGAAGCTATCGTT
GCTGCCAAACTAGATTGAATATAATTGAACACTTTTGAACATTTTCGAACATTTTTGAAC
TGTTCAAAAATGTTCAAAAATTAGGGTACGTATTTTGACTACGTGGTACTGAAAACTTTT
GAACATTTTTGAACATGTTCAAAAATATTCAAAAATGTTCAAAAGTGTTCAAAAAATTTC
AAAAAGGCCCAAGAAGACATTGGCTTCAATTCATTGTCATTGCCAATTACGGTCACTGTA
AAAACATTGAACTTATGTATTCATACTTTTGAATGTACACCTTTCTTGCAAAGCTCGCCA
ATTTTCCATTACATATATTCATTTCTGAGAAAGATAAAAATTTGAAAGATTACTTTTGTT
TAGATAACAGCCTACTACAGTATTGTACAAAACTCTACTGCATTCACACAACTTTCTTCT
CAATACTTCCCTTGCTTTACATTTTTTTGGATCTTCCAGAGATCGTAATAAATAGGTCCA
GAAGAGAATTAGAAAGAACAAAATTTCACAATTTGACATTGAAAATACACTAACAATGTC
CTATGAAATTAACATTACATTTTGTAGGATTACTTTTTCATTACACATTTTCCATTCTAA
TCATTAGCTGAGGTGAGGGATTGGAGTTATGAATCTACTAATTAGTTTGAAAAAGGGATA
GTAGAACTAAACTGAGAGGTAAAAAAGATTTGACAATCGTACTTACAAATAACAGCAATA
ATTTCCTGCTGCTAATAGTAGAAATCCATGGCTTATGATGGCCAGTCGTGTCAAAGTGAC
CTTGCCATTGAGAGTAAATAATACACCAGGCTGGTCTGCATGAAGTGTGCATAAATTAAA
TGATTACCAATATGTGAAAGGTTCTGACCAATAAATATCAGTTTGACAGATTAACAACTG
TCAACCTTTAAAATGACAAAGTTATTTTTTTGACAGATGTGACAGTGATGCATGACTGAT
TTTGAGAAAATTGTCGAGCGTCCACAATTTCCACGAGAAACTGTCGACATTCAAAGATAA
ATTAATTAAGCTTGATTGAGCATTGCAAGAAACGAATGGTCGCTGATAGTTAAACTTCAA
AAACTATGTTTTCAATTGAGTATACGTAGCTATTTTCATTAAACAGGTGTCTTTTCTTTT
TTCTGTTAAATCCCTCACTCCAGCAACAAAAACCCGGTGTCCATTCACCCCGACAGGAAG
AACCGGCAAAATAATATATTTTGTGAAACAAAGGATGTCTTTTTTTAACTGATCTGTGGT
ATCCAAGACAAAATCAATTCAAAATCTTGCAAAGTTCAGTTGTTGAGAAAGGTACCCATT
GATGCTTTCTTACATCATTGCTAACGTGCTTTTGTTGCTAGTCTTCGATCAAGCAGACTC
GCAAGAACGGCCTCAATTTATTACTCCAAATATTTCTTGCTGGAAATTGGCAGGCTTTGG
CAGGGCTGCCAAAGCCTGCCAAACCCTGCCAAAAATCTAGATCCACGGAGTATACTTTTA
CGATCAGATTTGTAATAGTATTCGTAGGAATAGTACACAAATATGTCATTATTTTTATGA
GGCCCCAGTACAGCCCGTTCACAATATGAATGAAAATATGTAAACTAATTCCTTCGTAAT
TGCGAATGAAACTGACGTCATCTTACTAACTTCTCGTTACTTTGGCAGGCTTTGGCAGGG
TTGCCAAAGCCTGCCAAGGCCTGCCAAATTGTACTATATTTTTCTCGAGAATTTGAAGAG
AAATCAGCCTAAGTTGAATCATCTGTTAGGCCAATATCCAGGGAAAGTGCGATTCCAAGG
GAATTGCAAAAATCTGAATTCAACGGACTGCGAAATCCAGGGTATTTTTTTCACAGGATC
TTGCACTTTTTAGCCATATCTCGCTATTGCAATTCCTATGGAATAGCCGAATTTTTGGGG
GTTCAGTAGAAATCGGTTGTATGACATCATTTCCTCAGCTAGAGAAAGGATACCGGCACA
TTTTGGTCCCAGATTGGAATCAATTCCGTTCTGCCTCAATGTGACAACTTGATAGCACCC
ATCTAATTCCAATTCCCAGGGAATTGACATCAAAAACATTCACTGAACAGCATACCAATT
CCCTAAGAATCGATTCTCAGAGACTTGCTGTCGATTCGATTCTGTAGGTCACAATGCAAA
TCCCACGGAACTGCAACCGTATTTTAATTATTCTTAATTCGTTACAATTCTTTGGGATTT
GTAACTATTCCTGATGAAGGCAAGCATTTCAATTCCCAAGGAATTGCAAATAAATTATTA
TAATTCCATGGATATTGCACTGCCAAATATGTTTTTTGTATGTGATACATCAAAGAACCA
CTCTACTTAACTTTTTACCAAGGCATACTGCTGCATGTCTTTACCTTACTCATACTTGAA
GATTTGTGAAAGAACAACCAAAGAAGCTATAAATCATTATTTTGTAACATATAATTCAAA
AGCATCCTAACTACATGGTTTACAATAGAGATCTGTAGGTGGAGGAAGAAGCGAGCACTT
CTTTGCTCCTTTGGAACATCGCCCCCCATGACACTTTGATGTACAAAGTATTCCCTTGCT
TTTGCAACTGCACTTACTACCAGGTGCACCACAACCTGTTTTGTACTTACACTTTCCAGA
AACACCAACAATACTACATAGGGATATGGCAGTTTGTTCTGACATAGGTTCACTGCGAAA
GATAGTTTTGTTCGTCTCATCAATATTAAGCAACTCCTTACTGAGCAAAGGCTTGTGATG
AAGCTGTTGACGTTGGTCGATTTTTGCCAGATGACCGTGCTTTGTAGCAACTTTGTAGGA
AATATGTCCTCTTTTTGTCTTCGGTACGAGTTGCACATAACTCTGTGTGATTCCAAACCA
TGTTTCCTTGAGAGTATTCAGCACGTTCCTCGATGTACGAGCATGACCCATAGATACATG
AGCGATGAGGATAACATCAAACAGGTCCTTGTAGATTGTAATGTTAGTACCGAGTTGCCT
GTGCTGGAGTGCATTTGTTCCCTGGGCTGGAGAAGCAGTGAATTGGTCACGTAGGCGGTA
TTTGATCTTTGCGTGCTTCTTCTTCTTCCATTTGCTATCTACATCGTCCCATGTCTGTAG
TATTTGGATGATACCCATGGCTTTGTCTCGTGATTTGAATCCGTTGCAATAAGTAGACGA
CTTCTTGGTTGCTTCACGCACTTGTTTGTCAATGTTTTTGTAGAACATCTTCTTGAACTC
GGCCAATTGTTCTTTGGTTGCTTTGGAAGGTGTAATGAGTGGGACTGGAACAGATGGTGC
CTGTTCATCTTTGCTCTGCGAGTGGGATGGTGGAATGTCTTCCTCAACATCACTGTTCAT
GAGGTCTGTCTCCTCCATTGTTGGCAAATGTGGGATTATTAGTCCATAAGATGGTGGATC
TGATTTTGTCACAAACAGGAGAATGAACTGGTAGATCCCTAATATCTTCCGGTAGGTCCC
TAGTATCTTCATCATTGTCATCTGATTTTGTCACAAACAGGAGAATGAACTGGTAGATCC
CTAATATCTTCCGGTAGGTCCCTAGTATCTTCATCATTGTCATCAGTTGGTGCGACAGGA
GGGGCGGCGGTGTGGCGGGAGGGGATTTGGATCTATGCACAGCTGTGATGGTGTTGTAGC
ATTTCAGACAGAGAAGCAGATTGTTTGTTCGCTGCTTCACAGCATCCTGCCCACTCTGAG
TCAGCTTCTCCATTGGCGATGGAATATCCACTCCATCTGGGACTACATCCGGAAATTCTT
AACCACAAATACCTCCATGCATAGGTGCCGCGCAGTTGAGACATACGTGCCTTCCCATTT
CCACTGGGACATCTGGCCTGGCACACAGCTGTTTTGCTGCACAATCGAATCTCATGATTT
TGTATAGAGATTGTGTGAAACTGGGAAAGAAGTGCGATGGGCCAGCAGAAACGGAGGAAG
AAGTGTGTTACTTGCTTGCAATCCTAAGAATCAGAGGTCAAAGTACCAGCCAACTGCACA
ATCCACGACCGATCAAAGTTGCTCAGAAGGAGCGGAATGGTCAAACGTGCTCGCGCACAC
AGGGAGGACAAAACGATAAAATGGTACAAGCAGAGAAGTGGCACTAGGCAGTATGACAAG
AGTCATGCAAACGTACTTGCGCAGTCTGCAATGCCACGGTGAAAACAAATGGTTAATGCA
CGATCGAATCCTGACGGAAGTATAGTGTCACAAACAATCATAGTTCCAAAGGACGTGGAA
GTATAGTGTCATCACGATGATAGTTCCAAAGGAGCACAACTCACACAGTTGGAGGTGTGA
AATCAAAGACATCGGACTTGCGCAAGTACTCGTGCAGCTAGGGAATAGAAATGAATTCAA
AGGGTAGCTGCAGCAAGTCGTTTAAGTAGCAGTAATCACCATTGGTGAAACCAGTGAACC
ATCATCTGCCCTTTTGGTCAAAAATTTAAGAACTCGAATCCAAAATTTATGCACTATTAG
AAATAGGTACTCTAAAAATTAACTGATGACTCAAATGAAATTGCAACCAATGTAGGGCTA
TTCACACAATTTTAAACAAATAACAAGTGTTCCCTTAGAATTGATTCTCGCCTTTTTTGG
TCGGATTGCAAGATCCTGTGAAAAACAATACCCTGGGTTTCGCAGTCCATTGAATTCAGA
TTTTTGAAATTCCCTTGGAATCACACTTTCCCTTGATTTTGGCCTAACATATCTTCTTGG
CGTCAATTGCCACAGAAGATCACATTTTTCATTGGGCCAATGGAATAATTCTTAAAATGA
GAAGCCAAAGAGATTTTTGTGTGACTATCATCTGTTGAGATAATTATTCGATCGCAATGT
CTACTTCCTCTGTTTTGAAAAGCGTATTTACCTGTTCTTCCAGGGGCGCTCTTGTGCACA
GCCATTGATGGAGAAGGGCAAGTTAACTGTGTATGCATGCCAAACTGGCTTCCTCTCTGA
ATGCATTGCTCAGTATTATCGGAAGTTTGCAACCGATGTTGTAAATTCCTCATGGGAATT
CCGCCATTTTTATCTTTCTCAGTTTAGACGTGATGTCTCATTCACGCGACCGACTGACCA
GTGAATGGATTTTGCTTACTTTGAGATTTAATATTAATTCTTTTTCATGTATAATAATTT
ACTTCAATATTTAACGTAGTATTTTTGCAACATAGGTTTGTAAAGCTGTTGCACTATTTC
ATCGCATGCAACCTAAAAACATCATGTAGCACAGTTGCAAAAAATCAAGTTACAAAAAAA
CGGTCACCCTCTATTTATCGCAATACCACACACAAGATATTTACTGTAGTAAAGGTATGT
AATAGTTACCTACCTATAAGTACAACAACACAGTTGTTTTTGCACATAATATGCTGCGTG
TGCATCAAAGTTACTTTTGAACAATTTTTCAGATACCCCAGATTTTGGCAAGAGCAATAC
TTTGGGAGCTTGGCAAAGAGAACAGAAGTCCCATCGTCATCCAACCCAATTCAATGAAAC
TGGAGGGCAATGCATGAGGAGTGGATTTGATGAAGAAAATCTGGCCTGATTTCAAAGCGA
CAATGCAGAGACCTTAACATTAGTAGTAAAAACTAATTTTGCCGCGTCATGATTAAAAAC
AATGACTTAACAATGTTGTGAGTGTACTTTACGACTTGTTGACTAATAAAGTATGTGTAA
TTAGTCATGCACACGAATGCACACATGGATATTAGAAGATACATAGAGTTTGTTATGTTC
ATTGAACTTGACAACGTAAGTTTCTATTTTAAGTGTGATAACTTTCAAAAAAGTGCCCAA
CATTTCATACATGGTTTCTTCATTACTTAAATGAAGTTTTTATTTGTAGTATTACTTGAG
CAGAAACTAACTTACCATAATTTTGAGTTTTCCAAGCTTGAACCTAGCTATAGGAGAATC
TGCATCCAATTAACAGCAAACACTGCACTGTTGTGATTCTATTAGACATGATCTGTCAGA
TACTGATTTCAGTAAATTTGACTTACTTCAGCCTGAGAGAAAATAGCATTCTTCTTGTAT
ATGGTTTCTACTTCTGTAGGGTACATTTCTTTCTTGTGTGATATGTGAGCCAACAAGTCC
ACCCAGTTCATGCACTTGCCTTGTACATCAATAACCACCATGGCACTTTTGCTGCTGTCA
CAGTTGATGTTTGTGATCTCAACACACAGACTAAATGTAGAGCCATTGTGGAGATACCAC
CTTCATTCTCCCCATAACAACAACAATAGATAGCCAGAGGCAAAAGGTGACACAACGGTT
AGATTTAACTTTACATTTACTTTTACAGCAGTTTCGTATTTATTCTCTTCAAGTAAAGAA
TAACCCCTTCACTATGGCATTGATAATATAATTAATTTCATAATTCAAGTTGACAAGTGC
ATATCATTGAACAAACACATGATGCATCATAAGAAATTTTTGCCATCATCATGGACGTCA
CGGAGTCGTACTTTTCCTCACTTGCTCCACGGGATGAGTAGTTATTTGTGGAAGGTTGTG
AAGTTGTCAAGTGGGTCGTCGGTGTCATCATAAGGGGTCGTCACAGGATAGTCATGAGCC
ATAACAAGGGTCGTCAAAAGGTCATTGCCACAAGTCGTCAGGGTTGTCAAAAGGTATTTG
CAAAAAGTCATCAGGTCATCAAAGTGTCATCACACGCAGTCATCAGGGTCGTCAGATGGT
CGTGAATGGTAGTCACATGAGTAAAAAATGTCAAAGTTGGCACTTGTCGTCAGTTTGGCT
TACCAAAAACTTCAACGTGGCAAAGCTGCCTGTCTTGCTGATCTTCACCCTGCTTTCAGA
TGCAAGAGGCTTGAGGATTTGCATTGGCACCCACATTGCATGGTACTTGACCAAGGACAC
TCAATCTCTTTAATTGACAAGTGGGACTGATCATGTTATCGAGCTGTATATGAATCCGAA
TGGCTGTATACAGTATGAGACAAGTGATAAAACTAAAACTAGCCAAGTATTTCACCTTTC
ATGAGAGAGGGGTCATTAAGATTATTGGATTATTGCTGACCTGAATTGTGATTCATCTGA
TACTGCACTTTACTGGATTTTTCCCATGTATGGTCAGGGATTGGTTTACATTGGCAGCTG
ATGATGTATTAAGGGTCCTATAAAGTCAATAAATTACAGTTTACTTGTTCAGTTTGCTAG
AACCTGGGCATGAGAAAGACATTTAGTAGCATGACTGGGGGGCTCTCAATTAATTCATTA
TTACCATTATATTTCTGAGAGAGTGATAAGTAATAATGTACTAAAGTTGTCTACAATGAA
ATTTTGTGAAATAAGCTTTTACTCTTAGTGATTTTTAGTGCCATTAGTTATAAAGTATGA
CCTTCTATTGGTCATTTATAACTAAACGTGATGTTATGACAAAACGATTTTTTAATAGGT
AATAAAAAATATTTATTGTATTGTGATCGTTAGGACCTATAAATATTGAATTGAATTATT
TGTTTCGCAATATGTGGTCGCATTCAACATTTCTAGGTCACGCGAGTTTAACTTGAATAT
ATTTTGTCTCAAAGCAAAAGAGAGAGCTTGCACACGTGGATTTAACCGGGTTGCATGCAC
TGTTGCACGCTCTGCTGATATCCCCACCCCCAGTTGCGGTGCACTAGATGCCCCGCACAC
TTTGACCAAATCCTCTTATGGTACATCTAGTGCACCATAACTTTTGTACTATTCCTGTGT
ATGTACAGAGGAAACCAAGAATCACTTTTGAGAAAGAGATCATTTCAAATATTAGTTTTA
GAACAAAAAATCCCAGTAAGTACACCACACTGACGGAGTTTTATGAGTCCCAGCTGTCTG
GTACAACTTTCGAAAATATTATATATGCCTAATTGTTCCCTTTTAATTGTCCAAAAATTA
GGCTTATGTATTTCTAGCAAAATAATGATCTCTAGCCCGGATTACCTCTGATTGGCAAAT
GTGTCTTTTTGAATTTCTAAGTAGGCTATGTAGGAATCGTCCTGTTATGGTGCACTAGAG
CACCATAAAAGGATTATGATGGGGAAAGCTAGTTATGGTGCACTAGATGCACCATAACAA
AAGGATGGGGATATGGGTGTACTAATGTCAAAATACCACCGGTGTGGTATTTTCTGTAGG
CTGTACTGAAGTCCCATGCGGGACATACAATACTATCTCCAAATACTGAGGTATTCAGAT
GGTTTAAATTCCACTTTGGTGGTCACCACAGTTGAATTACCACTGTTTTTTTTTGCTCAC
AAAATATGATGGTTGGGCCTAAAATACCACCCGCGTGACTAAAAAGATATGTCACGCCAC
ATCTCTTTCAGCTCTCGCCCACACACAACACAAAACAAAGAACAAAAGAGATGGCAACCA
TGTCCCAAATATCTCCATTGGCCGTCTGCTCTCCTGCAGCCCCCTCCAATAGAAATAACA
TTCTCCCACCGCAAACCCTTCCTGATGTTAGTGGGACTTTCTCCCACAGTATTGCGATTT
TTTAAACAGTAAATTGCAATTGGAGACTGCAGCAGAATTGCGATTGGGGACTGCAGCAGA
ATTGCGAGCAGCACTTTTGTAAGTGCGTAATATTTTGAATTCACCCCCAGAGTGAATCTG
GGATTGCTGCCCCTGCCCTGCTGCTTCAACAAAGGAATACTCACAGCGGGCTGAGGGCAA
GGTAAGGAAACATATATTTCCCATGGCTTACTTGATTTTATTTTTTCAATAAAATATTTC
CTCACGGCCCACTATCCCTCTGCCAGCATTTGTTAGTATCCTAGCCCACAGACTGAATCC
AAGACTTTTGCTACTGCTGACCAATTGCAAACAATGAAAAAGAACAGGGGCCATGAGTGA
AAGGTGAAAAGTTTTTATCCATTTTTTATTTTGTTATGATTTCTTCATTTTTATATGAAT
ACTCATCACTAAGACAATTGTTCACATTATAACAGTCCCCAGACTGAATTGGACTCGTCA
TATTCTCCCTCCCGTAAAGGAACTAATAGAAAGTTTATCCTTGGGGAAAAGGTGAATATG
GATCCTTCACATTTTTCTTTTTCTAATCCTCCTCCCCCCCCCTTTATGTTTCTCAACCCT
TGACTCCCTCCTCAATCCAACAGTGATGACCCAACCCCAAGATGTCTGGAAATGCACCCC
TCACCTTTTCTCTTAACAACAAATATAGAAAACAGGGGCTGGTGGAAGAGGTGAGACAAT
GCTCGTTTCAAATTTTCCATTGGTTTTTAGAAGCTTGCTAAATAATTCTTTCAATCAAGT
CCCCCTCCTTGTCATGTACCTCATCTTTGTGTGCTTGGTTTGATGTAGCCAAAAATGGGT
TTTGAATTGGTTCAGAAGGGCTAGGCACAAAAGGAGAAACAGGTGGAGAATGAGGAGGAT
GTAAGCTCACTGCTTCTTAACTTTTGTTGATTAGTAAATGTAAAACACAAAATAAAAATG
TCTTAGCGAAAATTTTCTGTCTCTCATCTAATTTCTACTGTTTGTTAGACCTTTTGGCAT
CAAAGGTATTNNNNNNNNNNATACGATTATATCTGAATCGGGCGCTACCCTCAGAACTAC
CACGATTTACCTACTAAGTGTCGAAAACGTCAATTATAAAAACAAACGAACATTATAAAA
TTTAAAGGTCTAAGTAAAAATTAAAATGTCTAGAGAGTTGAAAATTTTTCGGCTAAGACA
TTTTTATCTCTAGATGGCAGCTAGCAACGAATTTAACTACTAGAATGCTAGCAACACAAT
AAACTAAGACTTTTTATCTAGAAATGAAGCTAGTAATTAACCCTCCAAGTGACATTTGTT
TTTAAATGTCAAAATGGTGTATAAGAAACTGTATAGTACCTCCACACATTTTTATTACTA
TTACCTATTACTCACATAGATCACATATTCACACATTCATCACTATCAATCATTCATTAC
ATCACTATACATCTATACCCAGGGCCACCCTCATTTATGTGTCTCATCCTTGGAAGACAA
ATGTACCATCCTTTGAGGTTATGAGTACAAACTGTTTTGCTCACAATTTAGCTATGCTGC
ACTTGTGAACCTCAAGACATTTTTATTATTAAGCTTTGTCTTTGTGTACTTAAAGACGTT
TGTATTACTAGGATATACTTGTGTACCTCAAGACATTTTTAATACTACTACTACACATAG
GTCACATAATCACACATTCATCACTACCATCTATTCATTTTATCATATTTTAAAATTAAT
ATGAACATATTATGAAAATATTATACCACTTACTGGACTACCGAGATTTACCTCCTAAGC
GTGAATGTATAGCTATATCAAAGTGTAAAAATGTTTCAATATTGAAAGGTCTAACAAAAT
CAAATAAAGCTAGTGTCTAAATAATCTCACGAAAATCACTAAGACTTAAATAATCATAAA
AATTCACGGAAGACATAATTACAACACACAATCAAGTAACAACGAATTTCAATGTTATGC
ACTTCTAACTCTCAAATGTGGATGCCCTCCTGTCTTCTTATCAACCATCATAGCATTACT
TATTTTTGTAACAGATAAATTGCTTCCATCCACATCATAAACCTTATCACAAGCCCGTTC
TGCTGTGAATCCTGCTCTCACCAACTCAGCAACTTTGCTCCAAAAGACATTCCTGCGATA
GTACCGATACTTGTCCTTACCTCTCTCTTGAGCAGTAAAGTCCTTAGCAGCCTTGCATCC
ACGGAATCAATCTCATATTCAAGCCACAAGTCATGCAAACTCTTGGGACACTTAGTGAGC
TTCGCAACAAGATTACGTGGCGGAGGAGGCAGATCAACCAAAACCAACTCCTGTTGAGAA
TTCTGCCCCGAGATAGCTCCCACAGAAGGGACAGTACGATCTCCAGGAGTCCTTGCTTTC
ATCGGATAAGCTGGCCTGTAGGATAGACTAGAGAGGTTGTTACTCATTCGACGATTTGGC
GTTTCAAGATGCCAAGTTGGCGGTCAGCCTCAGCTCGTGCATTGGTGAGCTCGCGGCGCA
AATGTAATATTTGGGAAGATAAGAGACGTACCTCCTGGTTGCAAACAGCAAGGCTCCTGC
AAACATCACCAACGTATCCTTCATCATCTTCGAGAATGTCCATCATCACTTCACTATCAT
GACCGCTGACAACTACTGGCACCCTCTTGACTGGATTCATCCCTCTTCTAAACCATTCCT
CCCCCAAGATCATGTAAGCCTGCATAATTTGAACTCTCCGTGCTTGGGAAAACAATCATC
TCCACTCCTGTCAAACAACCTCCACAGCATGGCACGACCTAAAACCTTACAGACTTGGCT
GTCGATGCCGTGAGCAACAATGTTTGGCATGACATGTTCCAATATCCACTCACTTATTAT
ACGGAAAGGGGATCAACCATGTAGGCAACAACACCACCTTTGCAAGGGCAGAAGCCACCT
TGGCATCAACCCATGGGATATTGGTATCAGCATAGGTTTCATGCTGGCGGCCCTGTTCTT
CCAGCGCCTCGGTAGTCCGAATCATCCTGAGAAGAAAAAGTTCTGAGTGCATTGTCCACA
AGAATGACAAACACTAAATAATCATCTTACCTTGCTGCAGCCATTTCCTTGAGCAAAGGT
CACAGCAAACTTCCTTGTGCTGTGAGTCCCAAGAAGTCCAACAGTAGCAACAGAAAACTC
GGTTCCTCCCAATACTTCATTTAGAACCCGGCGTAGAGTCTCCTTGATTCTAATTGGGTC
ATCCAAACCCTCATAGCCAAAGATGAAGGCATTCTGGCCAGGGTTCAACTCATAATGGTA
CTCTAGCCAGAGTGCCATGTTTGAGAGTGGGTCGAATCTGGTGTCCAGTGTCCATTGCAC
CAAATAAGACTTGCTGGGGTGCATCTCTCCGTCAGTCACATTTTTTGACCAGGGAAGCCT
AGCTGTGATGACATAGTCCGGAAAGGGAGGATAAGCCTTCAGGTCAGCCTCTTGAAACTT
TCCTGCATTGTCAACTCTTCCAATCATGCTGAATTGGAAAGTAAAAAAGGCAGCCCCACA
GAGACCAAGCTCCAGAGGCACTCAATGATGCTCTCATATTCCTTGGGAGTGAGTGGCTCA
TGCATCTTGAAGGCAACTCCACGGCATTGAGTTTGGAAGCCTCATTGTCCTTGTGAGTCG
GGACATGGCAGGAGAGCGAGTTGGATTCCCAACCTGAGCAACATCATTCCACGGCACATT
GTTGTTTGGCATGAAGTGACTGATGGCTCGCTTCCATGCCAAAACAGAATGGAGATGGTA
GAATCTTGGGGCTCTGTTCCCTCGTTTGCATCAGGATCACCATAGATCCTAAACTTTGCC
CATCTGTAGACATCATCTCCAGTCACTTGGAGCAACTGTTCTCGTGAAAATGGATGTTGG
CGTGGGTATTGAATACCATCACGCCATTGCATTAGCTCATGAAGTGGCCCATGGTACTGC
TCAGCAAGGGTCTGCTCACGGCACAGTTGTCTGGAGGGCTGTCCGGCCTGCTGCTGTTGC
TGGACAGGAGGAGGAGGAGGGGCTTCCTCGAGAGCAAGAATTGGATTAGGTGCATCGCCT
GGAATAGCAAGCTCATGAGGATGGATTTGTTGAGGAGGGGAGGGGAGGGGGAGCATCGGG
AGGGTTCACCCCTACATTTGCAAATGCATCAGCAAATGCGCCAAGAGGTGTTGTTTGCTG
GTTCTGTTGTTGACGGTGGCGGTTTCGTCGACGCGGTGGCATCTTTGCAGTTCAATTGAA
ATATTTATTTTATTTATGGCAGTGCTGACATGAGATGACATGAAGCGTGATCATCACATG
TGTTCCCAACACTTCCCAACAGATTCTTATGTTTAGTCACGCGCGAGTGGTATTAATAGG
TCCTAACGACTTAATTTGTTAGGATTTTTTTAGTGTTATATACAACGGAAATGACCACCA
GTGTAGAATTATGATTACCTATATATTACGGGATTGAGTAATAGTATTCTCAATTGTACA
CAGAACCCAGTATTGCCTACAGATAAATACTACGCTAGTGGTATTTTGACATTAATATAT
AAGTCATTTGTTTGTGACCATTTTGGGAAACTGACCAAAACTGACCATAAATATAAAATA
CCTATGTTGCATGAGTGCACTACTAATCAGGAACAAGGACAGTTTACCAGACCATGTGTC
ACAAGCTCGACATGTGAATCAAGCTTGTGCAGGTATTGATCATTTGCAAGACCATGTGTC
ACTTCCACCGTGATCTCACTTAAAGATTGTTTTCAGTTTGCCAGCTTCCACTGCTGCTAA
AAAATCTTGCACCGGCTTCTAGTAATCTTGGAATATTACGTACATAGGATACTACCGTAT
AACCCTCATTACAAGAACGGGCAAATGTACAAATGATACCTTTGAATGTTCTTATACTAC
GATCGTTGTTTATGTGTTTTTAACACGGAGCTGTGAAAAGTATCTGTTATTTTATTATTT
TTGTACCTCCTACTACGATACAATAGCCATTGGGCTGATATGCTTACCCACCATTTGTAC
TGCGGTGCAAATTGCCCACTCACACATACCAGTAAGCCCACCAGTGATGTGATGACGTGT
CTTGTGTGTTTTCACATGATTCGCCGTAACTTTGCTTCCCGACGGAGTTACTGGGAGCAA
CACATATGGGTGTATTGCTGTTTACTAGGGGAATCTAACGGAGAAACAATTACAGCTATA
GTTTGTGTTTTAATAGGTTAAAAACACAAATGTCAGGAAAATTGGCGCGATGTTCTTATA
ATACGTTAGCTCTTATAATGAGGGTTATACGGTAGTAGGATGGCTCCACCCGAGGCTCCG
CTATTTTATAGCATACGTCTCTACAGCGTCTATCATATGGTATTGCACCCCACCCACATG
GCTTCCGAAGGACACCCAACAAATGAAACACCAAAAACCAAGAACGCGGCGTCTTCTCGA
CCTCTCCATCTTATCTTTCGCCATATTGTTGCGAATACTCGTCGGAATCCACCCCCATTC
GGGGCAAGATGATTTCAAGGGCAAATTCCGTCGCACCGCTGGCCGACGGCAACCACAACA
ACGGCCGGGGCAACCGCAAGAGTGGCACAGGAAAGTACGGAGGAGACTACGAAGCGCAAC
GGCACTGGATGGAGGTGACATTGCACCTTCCGATAAGTGAGTGGTATCACTACGATTTGG
AGTATTGGGGATTGGATTACCCGCCGTTGACCGCCTATGTTAGTTGGATCTTTGGATGGG
CGGCCGATCGCTTGGGATCGCTACACGACGAAATGAATGTCGACGACGAAACTTGCCAAT
GGAATGATGAATTTTGCATGGAGAGACTCGAAGCACGAGATGGCGGAATCACAAGGCACG
AAAGAAGGGGGCTGCGCGTACTGAAAGATCTGGTGGCGCTTCATTCCAGTCGAGGATTTG
AACATCCCGGAGGCAAGTTGTACATGCGTTTCACCGTGCTCCTCATGGATTTACTGGTTT
ACATTAGTGCTGTGTGGGTGTTGGTGTCCAGGTTAGCAGTGGTTGATCAAAAAGGATATC
AAGCTGACAAGCAAAGAACGCGTCTTTTGGTAATGGCTCTGGCACAGCCCGCTCTCATTC
TCATTGATCATAGACATTTTCAATACAATACTGTTTCACTGGGACTGGCACTATGGTCTT
TTCACTTCATGACCCTTCATACCAATCCTTTCGTGAAGACGAAAGGAGAAACCTCGTCTT
TTATCGGTCCAATCATTGGAAGTTTCCTCTTTACGTTGGCACTCAATTTTAAGCAGATGG
AGTTATATCATGCCCCTGCCGTATTTGCGTTTTTATTGGGAAGATGTTTTAGAAATGGAG
CTCATGATGTGCCGCCATCAATTAGAGATCGAAACGCTGTCTCGCGTTGTGTGATGACGA
AATTTTGTGCATTGGGAATGACAGTCATCCTAACTTTTGCACTCCTTTGGTTTCCATTTG
CAATCTATCCACGCTCCATCAATGAGTATGCACCTCCAAAGTTTCAATTAGAGGGAATAG
TGCAAGTTATCAAACGTCTCTTCCCCTTTCAGCGCGGTCTATTTGAAGGAAAGGTATCGA
ATCTTTGGTGTGCCTTGTCTATCAAGCCCTTTTCTATACGAAAGCGTATTCCGGCAGATA
TGTTGCCTTGGATGGCTTTAGGTTTGACATTGCTTTTGATTTTACCCCCGTGTTGGTTTC
TCTTTTGTGCTGGTCGAAGTTGTAGGAGTGGTCATAATGCCCTTGATGGTGGGAAATTAT
CTACCAAAACCAAAATGCAGCCACTCCAGCAGCATAATCTTGCCGAAACGCGAGATCTTA
AAGTTATTCTCTGGGGCACAGCGGCCACATCTCTTGCGTTCTTTCTCGCTAGTTTTCAAG
TCCACGAAAAGGGTATTCTAATCCCTCTTGCGCCTTTATCTCTGCTGGCTATAGAAGCTC
CACACTTTACAGCTTGGTTTTCGGTTGTTGCCGCGTGGAGTTTGTGGCCATTGGTAATGA
TAGACCGGCTTAATGAGGCGTATATGTGTTGCCTGGTTATCTTTCTATGCTTAAACGTAC
TGACGCCGTCATCCCCATCAGAACAACCAAGCGGTGTTGAGAATTTGGACGCGCTTTCTG
ACATGTACGCAGCAAAATATCTGGTTCCTTTGTCGTCGGTTGCCATGATCTTGTTTCATC
TTGCAGAATTCTTTATTGTGCCACCGACGAGTCTACCAGACCTTTTTCCTGTCCTGTGGA
GTTTTGTAGGCTGTGGATTGTTTTGTGCTTCTTACTTGATATCGATATGGGCAATGGCTA
AAATGAGCAATGTGTGGAGGGGTCCAAACGCACGCATGAATGTCATTGATGGCAAGAAGC
AAAACACGCACCTGACTTCAATGCTTGGTGTCAGTCTTCTCACTTTAGCAATGTTGCCCA
TGAGTCATGGTTTTCATAATTCTCGTTCTCATGTCAGTTTCAAGTCTCTTGGATCACACA
ATTTTGGCTACGAGAATAGTGGTTTTTTCTCACCTGACATATTGGAGCGTGCTCGCATAC
CGCTTTTCTGGGAGACACAACGAATCGATGACGCCAAACCGTGTTTAGACCTCTCAGGCA
AAGACTCTGGTGCACTATCACTTTCAGACGAAGCAATTGTTAAGAGCGACGAATATACCG
GCGCCTCGAATGAAGTTGCTTCTTCACTCACGGTTCACCATTCTTCTGTATGCGCCAATG
AGTGGGAGGATGGGCATGTTTGGCTTGAGACAGTGCACCAGTTGATATCCATGGGAATAC
TTCTAAACGAAACTGCCTCCTCTCACAAATCTAGGACCAAGCTGATGACTTCACAAGCAA
TGTTGGATCGAGCCCCTCAACTTGTTCGTCTCCCAACCGACCATGTTGTAGAATCTACAA
AGTTTTTTATGACTCCAGGTCAATTTAGTCTTGCACCTCTCATTCAACCAGACCCATCAC
TTCTGACATACTGTGCGGACGACCTTTATTATGGCATTGAGTACCTTGCAAATATGATGA
CACGCGGTAATAAGACCCAATCTGTACAAATGCTTCAATTACAGTGCTCAATATCTCCGT
CAATGGCACTAAGTCTTTTTCGAATGGGCGTAGATGGAGGCATAGATGAGCAGCACGTAT
CAAATGCCCTGGGTAATGCTGCACGCGCTAGCGGCAAGGCAATAGAGTTAACAGTCGGAG
ATGCAGGAAGAAACTACAGAGAATTCAAACGTCTGAAAGGGGGCAAGGGTTCATTAAGTT
AGAGTCTTCATAACCGGATATTTCTCCACTTATTTGAGACGTGGCACTGCTTTTGCCCTT
CTGTGTAAAACAGCCCACAACATGTTTGGTCTCATCTCTTGTTTCACAAATTTATTCTTC
ATTCTGTGCTTCGTTTTCTTTGGATATAGTTGGTTGTGATATTGTTCTATTCACCGTGGA
ATTCTGTGAACTTGCCATATAGTGAGGTCTTTCATCAGGAAGAGATTGACTTGAAGCATA
AGGTTTGCATTAGCAATGATCAACAAAGTCCTCGTCCAAGCAAAATACTGTCTTATTTAC
ATAGAGTGGGCATCATTGTCTGAGTAGTAATCAAGTGATTAATTTGTTTACTTTCTCTTT
GAAAAGTTGGTGAGTTTATCCAATCCTTGCTTGGGACGAGAATATATCTTTCAACGAAGC
AATGGGTGCATGCAGTGGGTGACTACCTTCATCGTTCCAGGTGTTCAGATGTTCAGATAT
TCAGAATTCTGGATCGTCCAGATGTGTTCCAGACCGGTTGCCCTACCCCCTTTTTTCCAG
ATCGTCTCAGATGCCATTCCAAACTGGAAAGAGGGGTGTCCGGACACCCCCTTTTGTCTA
GTTTGGAAAACATCATCTGGAACAATCTGAAACAAAAAATACCACGTGGAAGCATGTGGA
AGCACTTGAATAGGTTATTGGCTCGCAGTCTTTTTAATCTATGAGCGATAACTATCGCTG
ATTCTGTTTGGATACGTTAGAACACGTAAGAACAAGGGACGATGATTCCACGTATGGCTT
CACTGTATATTATGGTACGATACAGCCACGCGCGCCACGAATGCTGTTGGAATACGCGCA
AAGTGCTCTATAAGATACGCGCAAGAATCTTTACGCCGATAGTGAGTGGAAGAGGCAGGT
ATGGTACGATCGACAGTACGATAGTATTGTACCGTACTCTGCTAGTGGATCGCTCAAGAG
CGTCATGGTGTCAGAACAAAGTGGTGATGGAGAACGTGAGGGGAAATGGTGATGCGCATC
ACGGTTGTCTCGCGAATCTTGCTGTCGACATCAGGGAATCGCGCGAAAAACGAAATCTGG
GACATTTGTACCCAAAAATAATTATGGTAGTCATTTTTAAAAAAGTGTCCCAAATCAGTT
CTAAAGTATACACCTGGGACTGGATATTTGAGCATCTGAACACCTGGAACGATTAAGGTA
GTCACCCAGTAATTCATTTATTTTTCGGTCATAATGTCCAAATATCCAGTTCCGAGCATC
TGATTTGGAATGAGTTTAGAACTGGTTTAGAACGAAGTTGCCTAGCTTTGTCTTGTTTTT
GCCAAAATTCGTTCCAAACACCCTTTTTTGGCGAATGATGTGGAGATTTTGGCAAATGAT
TCCGGGCGATGGACAGACAAGCACAGCGACACGTTGGCAGCACTGGGTGAGTACAGCTCT
CCCAACAAGCTCATTCTGGGTCGAGAGCCGCCGCAGTTCCATGAGGCAACGCAACTGCGG
ATTGGAGTGGTTTGAATGCCTAGGTAGTTTTTCTCCCCTTCGCGAGTCGAGAAAGAACCA
AGGTCCAGTGCTCGGCACTTGATGTTAAAAATTCTGGCATGATATTCCAGAGTATGGTGT
GATGTTCCAAAATTTGGCGCTATCATGGAGCTGCCTTGAAAGTCGGAGTAGATCAACATT
TGGAAAAATAATAGCCTGTCCGGACATGGGGACTTTTTACCAAAAAAGATGGCTTGGACA
TTTGGAACGTGTTTAGAACTGATTTGGAAGATCCAAATATTTGGATACTTGGACACAAAA
ATGCATTACAACAGGCACCCAATACTTAAGCATAACCTCAGATATTGTTGAGCAGATGAG
ACTCATAACTCTGAGTATGATTAGAAATAACTTCAGTTTGTCTGGTGGTCAATGGATGAA
GTACACATAATCAAAATGAATCAACTGTGGTGTCCAATCCGCTTTAGTAATAGCACATTC
ACTTACTCCGTGTGAGCTGTACACCTGTGTTCAAATTTGTCAGGAAAACATGCCAAATTG
AGCAAACACTACAGCACAAATGACAAGTGTCAAATTGTTTGAACCAACACCTGGGCCAAC
ACATGGATTGATCCTTGCCATAAAACAACTTCAAGAATGAACTATGACTTGATATTTGCT
GAACGTACCAACATGTCTCTAGATAAAGTTCCTGGATTGATGATTGCGAGGAAAGACTAA
AACGTCCCAACATTCCATCTATTCTTAATGATCCTCAATATCTTTTGGGTTTTGCTTCCA
TCACCATTGCAGCTATGTGTCCCACTCCAATCTTTGGTTACTGTGCAAAACATCCAAATC
AGTAACAATATTATCTTATCAATGGGATTCTGAAGAATTCCAATCACTGCCATATTTCTG
CCTTATCTAGTGCCAATCTAGGTATGAAACTGCATGAAACAATGTCAGTAGGAGTATCAC
GACTCAACTCAATAGTACTCATCGTAGAGTACTATTCAATTTCTTAAGCAATCGGCAACC
AAGTAGTACTTCATACACTTGTGATTTCTTGTCTTTTAGTATTTGAAAGTTGAAAGCATC
TCTCCAGCCTCAGATTACTTGTTAGAGTTTCAAACATAAAACTTGACTTTACCATTATTA
AATTGAGTGTACATCTTCATCTTCATCTTCATCATCACCGTTACCATCCCCATCGTTATT
ATCATTTCCAATGTCATCATCATCATCATCATCATCATCCACTGCAGCAGTGGTAGCAGC
AGCAGCAGGTAGTGCAGTGTCAGAATTTGAGGCTACCATCTGCTCATGCACTCTGGCAAC
CTTAGACCAAGTTGATGAATTTCTATGTTAAATCCACTGTCGCTGATTACTGTGTTTTAT
TCTAGGGGTATCTTTTACTGAGATTTGGAAATTCTCACCCGGATCAAAAACATCAACAAG
GAATTAGAAGATGCATAACTTAAAATGGGGAATGGAATGAATCTCTGTGACAGAGTCAAA
ATTCTGGTTTGAGCAGGGCAATATCAAAGATTGAAACACAGGAGATCTTTCAAGGCAGTC
TACTGCTGTCAAAGCAAAACCAACTTTTATTGGTGCTGGTGCCCACAGCATAGGCTGGGG
GTGTCGATGTGAGGGGTTACGCTCAGTTGAAAGAACAAGTTTAGACTTAAACGGCAAGAT
TGTTCAATGTTGAACAAGCCAGAGCACAATAGAAGAGTTCCAAAAGCTAAACCAAGTCAT
TTCAATTTGTGAAATAAGACTTTTGCTTTTACTCTGTATTTTAAAATGCTACTGCTTCAA
GTTTTAAGTGCCGTTGGTTTGGGGTTTCTTAGATTATTGACTTGAAAGTAAAAATATGGT
CTTTCTTTGGTGGTATAAATGTTGTTAGGGTTAGGTTACCCTAACTACAACTAAAAAATG
ATTAATATTTTTCAAAAGGCTTGGCATCAAATTCAAAGAAATGCTTGTTCCCTTCAGATG
ACTCCAACACTCAGTCAAGCATGCATTCAGCTCTATAATGATTTGTCAAGACTTCCCAGC
TAAAGTCTTTCCTCATCATTCTTCAAATCTAACCTACACAGTACTTTCACCAATGATTTG
TGTTGAGTACAACCTTAAAATTTCACATTTTGTTCTGTGATTTTTGCCTTGAGTTGAAAT
GGCATACTTTTGTTATAAATGTTTGATATTACATTGTTTCCAAACTTTTTATGTAAACAT
ATAGTTGATTGTAATCTCCATACAAAACATAAACCCAAATTGCTCTATTCTAATGCAACT
AGTTGTTGTTCCATGTATACATACTACTTTCATACAGATGCAATATACACAATGATAACA
TAAACCACAGGATAAGTTCTATATAATTTTTCACAGCTGATATTCAACCCTTGTCTATTC
GATTCTTCTGTCGCAACCACAGAATCAAATTTTTTGATTTCATAAAGTTATAGCATTCAA
AGAGAAGGTTGTGGTTGTGCTCTGCACTTAGAAACTACAAAGACATACATACAACTGAAT
AATCCTAAACTCTTCATTTTTCATTTGTTGTTGCTGCATATCACAAGAATCGTTCATAGA
AATCTGGTGATGCAAAGATGTGTCCATTCACAACTAAATATTTCTAAAGCTTTCTACTTT
TATGACAACTTGATCATTGCTTCAAAATTACTGTTGTAAGAATTAATTGCATAGAGAGAA
CAAAAAACTATAGGTTGCAATTATTTCACCCAGACAGACAACATCGTTATGCAAGGACAC
TATACCCAAGCTCATTCCCTAGAAAATGGTTTGCTAAGCAATTCACAGTATGCTATCTAT
CACACAACTGGTGAAAAAGATGACATTGCAGTAAAATGATTAAATATGTACAACACTGCA
TAAAATGAAAGATATACCTTGATGCTTTTGAACAGTATCACATTTTTGTACATTTCTGGG
GTTTAAGTGATTTCTTTTTGGTTGAAGACAACAATGTGGAAGAAATTATTTGTTGATCCT
TGAAAAATATTGGTTTTACAAAGATACACCAAATTTATAGAGACGATAAAAAATTTGCAG
TTAAACAAAATTCATGAAACAGAAAATTGCATCATATATCATCCAAGTTAGATTCTGATC
ACACGTTGCCCAACCATCTGTCTTTTGGCATCACAGAGCAAGAAGCTTTTGCCACAAATG
CAGTTTATACTCCAATCTAGTTTACTCATTGAGCTAGTCATCAATCAGGTTATAACCCAA
CTACCAGAGTTGGAGCCGTTATTGCACCTCAACTAATTTCATTTTACCATACTGATGGCC
AGTGCCAAAGCACCAACAAAGATCAAACAATACCTCTGTTTGACACATGGGCACAAATTG
TGGTGGGAATTCTTTTTGTGGATAAAAATGAATACAATTACTACATCAAACATGTGAGTT
ATGAGCAAAAGTGTGCACCATTTTTGATTATGCTTTTTAATTAACCTAATCAGGATTCCA
TTGCTATTTGTCATACATTCATCAGTAACAATGGTGAGAGGTTGGGGTGGTATCTGGCAG
TATGGATTGCACCAACTGACACAGGTACAAGAACAGCATGATATATGTGTAGGGAAAGCT
CTCACCAAAATTAATCACATCATATCAACAAATATTGCATGATTTACTTCAGGAACAAAC
AAGAAGAACACAGCTATAGATTTTGAACTTCACCGGTGCTAGGGCACACTAGTCTTACAT
ATGTTGGACCCCGGTTGTGGTACCATCCCAGTTCTGGAACTAGACACCAATTTCGAGTGG
TTCCAGCACTACCATAATTCTCATATTATAAGGACACCGCATTATAAGGTCAAGACTACA
ACCGTTAGAAAAAATGTCATTTTCACGCACTTGACGCGTGCTTTAGAGCCACTCATCATT
ACTAAGTGATAGCTTTGTACACCTACTTCACACCAATGTGTATACATCAGAACTGACCAC
AAATGAAATGTGCTAACACTGCCATGAAAAAACTGTTTGCTTTACAGTACAATTCACGGC
TATTTAGTAACTAGGAGTGGATACCAATAATTTTTTACATGTAACAGGCACTAACTTTCA
GTTCAGAGAATTATGTATCTTTTAACATTTTGTCACCTTATAATATAAGAACTACGGTAG
GCAATTTTCTCCCCATTGTGGCAGTTCAAGTGCAGTGTTAGACTTAGAGCAAAGGTTAGG
TAACATTCATCGGTTAGGAATGTGTAAAATATTAACATAAAATTTGATAAATTACTACTG
GTTGTGTTTCCAATATCTCCCAACAAGAGTTCTTTCATGTTCAATTGTCTTTATTTCCTC
TCACATCAAAAATCAATTCAGTACAAGCTTGTCAAACCTAAATCAATGTCCATTGACAAA
TTATACAATGCAAATCTAAGGCAAAAATCTATTCAGGCCATGGTCATTTGCATTCACTAG
CAATCAGTCCCAGTTCACTTGTATTCATTTGAATCAGGCCCTGTTCACTTCGTATTCAGA
TGCAACCAGGCATTGTTCACTTGCATTCACTTTGAATGACTTTCAGTTGTATTTGCATTC
ACTAACAAACATGTGCATTCGCTTAAGTAAAGCTGTGTTCACTGTCATTCGCCACACTTT
TCACAATATGAGTACCATACCATATACCAATAAGTAAAGTAAAAATTGCATGATCATTCA
ACAAGGAAGTTTTTTGCACACAATACCACACAATGCAGTACCATAATACCATGACATGTA
TGGCATGGTAGGTACATCAATGGCAGGATAGATGTATGCACCACCTTGAGAAACCTTCTG
AGCAATTCGATCAAAATTACAATCATTTAGTGTCAATCACAATCAATTGGTTTTCATGAA
GTTGTGACATCAGACATCATTCAACAACTAGTGCCATAGCTATTTATTTGTTAGAAGAAA
GGGACATTCAAATGAGCCAAGCGGAGGCATCACCCATCATCTATTATGCATACTCAATCT
CAATGTTTTTGTCAATCAAAACATGCAGAATCAGAATGTGTAAAATATGCTGTCTCCTTA
ATTCATTGTAATGCCATGATAGCTGGGATTGTTGTCCAATAATATGTCATTTTCCTTCAG
CAGAAACAACAAGTTTGATGCAACTTAAACCTGCCTCCAGACAACCAAAGCATATAACAT
ACAATAGTATTTCATAAGTCCTTTTGTGAGTGATCCACGTCAATCTTATGTTCGGTCACC
GTCAAAGCCCATGGGATGGGGACTTGAAAGGATGACTTTCACCCCCTCATCAGACATCAG
TTTTATGAAACTCCTTCTCGTGATACGGAAAAGTTCTCAGAGGTCACAAATCCATGGTGT
GCCTTCGTGAAAAAAGACAAATTGCAAGACAGTTTCCCCATATATTCTCATGAGAAAACA
AAAACATTGTCTATACCAACAAACACCCCTCATAAATCTGATGAAGATGAATGAAGAAGT
GAAAGTAAAGCATCGATTGTAAATCATCAAACAAGTGTGTAAAGAATTGACATGAGCCAA
GGATACCTACTGATACCCCTGACCCAAACAGGCCCCATTTTCAGGCCATAGGCACAAATA
CTATTCCCACTGAAGAGGGGAAGTATACAGCAGTTCAACTCATGACCTTCTCGGAAAGAA
TATATTTGAGGTACATGCCTGACAGGTATAAAACTCAGAAACAATGAGTTAAGTAAAGCA
GTTGACAAGGCTCAACTGCTCAACGGAAGAGCCTGAAAGTGTGATACTTTCTCAACTGGC
AAATTTGCAGTGTGAGAGCTTCTCTGTAAATATTGGACACACTAGCCTCCAATATTCTAC
TTGTTAATTACATGATTTACATGGTAAAATTGAGAGGATCACCATTGGGCAATCCTCATT
TGTTGATCATTTCAATAGCTCATAAAAATAATCTCCAATCAACTGGAACACCCTTTTCTA
CTTCTTTACCAACAATCACTTTTCGACTACTTCCGGCTTAGGTCACTATCGTACAATAGC
CGAACTCGGTAAGTTCATCGCACTACCACACCACGAAGGCTCTCCCGACGACCCACAGGC
GGTCGAGAAAAACAAATTTTCATCACGCAGAGTACTACGTTCATCGCGCACCACCGTGCG
AACGACTTCTTTCTCAGCCCTCCAAGGAGTTCGTACGAGAAACTTTTTTGGGAGGAGAGA
AACTACAAGCCATGTCCTCCGTGAAAGCATTTCCCGAAGGGCTCAAGTGGATTGAGTGCG
AACGTGGCATCGGAGGAAAGAATTCCCCCGTACACTACATTCCCGAGCAGGATCCCGTGC
AGGATGCCCTCGAGAAGACCAAAAAGACCACCTACTTCAAGTTGACTCTTCCCAACACAG
GGAATGAGCTAAAGGTGGCAGTATGGGCGTCCGGGACTCCCGAGCAGTTTCTACTGCATG
TACGCTCTGCCATTCATGCATGCAAGCAAATGGGGCTTGACACGAGCTTCGCCGATGAGG
AGAAGGCTGTTAAAACAGCCAAGCTCAACGCAGAGATTGCGAAGGAGGAGTATACGCAAC
TGCGTAACTCCGAGAAGAAGAAGAAGGGCAATAAAGGCGATGCGCCTGGTACTACCGCCG
AGGCTGTTCCGCCTGCCCTAGCTGAAGCTAAGGCCTTATACGACAAGGCCCTAAAGGCTC
TAGAAGCCGCAAAGCTTGCCGTCACAACGGCAGGAGCGAAGCCCTTCAAGCTGTATGGAA
ACCTCCTCTCCAACAAGGCCCGTCAGCCTTGGGAAAAGATCATCAAGGCCCAAGTGACTC
GCGCTCCTTGGGAAGACATCAAGGGAGTACCGCACACGGAGACTCCCACAAAGACTTGGG
ACTCGTTCCACGAGTGCGTCATGTTCCACCTGTTGCAGGTGTTCTGTCATGACGCAGGTG
AGGCCCTCAAGTACTATATAACGAACTCGTTGAAGAAGCCCAACAGGGTCTCGATACGTC
AGTTTTTCGTCCGAGTAGAACAGCTCAACAGCTACCTCGAGACATTGCCCTGCCTGTACT
ACAGCCCAAAGGCTAATCAGGCTACCAAGAAGGTATTGCCCTTGGATGATGCCGACCTCG
CGACTCACTTGTTACGCATGTGTCCGGCCAAGTGGCAGACCCAATACAACTTGACCGAGA
ATACCACTCCGGTCAGCACTAGGGCCCTTCTCTTGGTCCTAGGATGCGAAGCCTTTGAGC
ACGACCAAAGCAAAGGGGGCTGATCATAAGCGCAAGATGGAGTCGATGGACTCCCGCATC
CCCAAGAAGCCCAAGAAGGTGGGCTGGACTGACAAGCACTGTGTGCTATGCAAGAAACAT
TGGGGGCCGCACAAAAGTCACAACACCCGTGACTGCCGCCGTTATAACAAAGACGGTACT
CCGATCAAGAAGAATGGGGGCGCAGGTAAGCCCCATTCAAAAGAAAGGAAGCCAGAGGGT
GCGAACTTTGCCCAGATAGTCCGGGCGGAGTTGAAGAAAGCACTGCGCAAGAAGTCTAGC
AAGCACAAGAAATGCAGCGCCAATGACTCGGAAAGCGACAGCGACTCCGACGGAAGTTCT
TGAAGGCACGGGTTGGATAGCACTGGGGAATTACATACTTGTAAGAAACGTAAACTAAAT
ACTGCAATTGACAGTTACACTACCCCCAGTCCGAGTAAAGCTATCCAAACTAATAAAAGT
AAAAATAATAAATTGACTGTCACCAAGGAAATGCCATCAAAAAAATCTTGTTCCAAAACA
AAAAAGTCTGAATTAAAAATTCGAGACAATTTAGAGACTAAGACCTCAAATATTTTAAAA
AAATCTTACGACACAAAAAATGTCAGTAGTAAAACAAAGGCCCCTGAGGATATTATTAGG
ACAGCCAGTGCAAACAATAGTCTCAAGCAACCAAAACAAGAGGTTGCACCCCACACCAAG
GACCGCCTCGGTGTTACGGCACTAATAGCCATAATGGAACCAGCGACTGAAAGTCAATCC
TCCAGAGCATACAAACAACCTCTGAGGAGTCGCCCCAGTAACAAAATCAAAGTCCTACTG
GACTCTGGGTCTGATGGAGACCTTATTTTCCTACCAAAAGGAAAAGACAAACCTTTTCCC
TACCTGACTAGGCAGGTGCCAAAGTCTTGGCATACGTCAAATGGGAGCTTCCAGACAACT
GGAAGGGGGAAGATCAGAGTTAAATTCTTTGAGTACTCCAGAAGTAAGGAGTATTTTCTA
CAACCGGATGTTGTGGAATACAATGAGAATAGCATGACCAAACCAGGGTTTGACCTCATT
CTTGGTAGTAATACCTTGAAAGAGTTAGGAATTGTCCTAGACTTTTGGACAAAGGAAATC
ACAGTAGATGACATCTCACTGCCAATGAGAGACATCAATAAACTAAAGACGAGAGCGACA
GTTGAACGGGCTTGGACTATGAACAATAGCATCTACCAAGACACATCCAAAGAACCCCAA
AGTATGCTAGAGGCAACAAAACGCCTCATAAAAATACTAGATGCTAAATATGAAAAAGCG
GATCTCAGGGCAATTGTCAAAGACAACTTCACACACCTCAGTGTCCCAGTGTCCCAGAAC
AAACAAAGTTACTGGAGCTCCTACAAGAATTTGAGGAGCTATTTAGCGGGAAACTAGGTG
ACTGGGATTGTAAGCCGGTCTCCCTCCAGTTGAAGGAAGGAGCACAGCCATATCATGGCC
GGCCTTTTCCCATACCCAAGAAGCACGTAGAAATCACCAAAAGGGAGGTACAGAGGCTAT
GTGACTTAGGGGTACTCAAATGGCAAGATGATTCTGAATGGGCATCGCCCACATTCATTA
TACCAAAAAAGGACAACACCGTACGGGTTGTCAGCGATTTTAGGGAAGTAAATAAACGGG
TAGTGAGAAAACCGTTTCCTATTCCTAAAATTAGCACTGTTCTACAAGAACTAGAAGGCT
TTACATATGCCACAGCCCTTGATCTCAACATGGGCTATTACACCATTAGATTGGATCCAG
ATGCATCCAAAATATGCACCATTATCTTCCGTGGGGTAAGTACTCTTACCTACGGTTACC
AATGGGTGTTGCATGTTCTCCGACATCTTCCAAGCTAAGATGTCTGAGCTAATGGCAACC
CTTGAGTTCGTCCGAACTTACCTTGATGACTTATTATGCATCAGCAAGGGTAGCCTGGAA
GACCACCTTAATAAACTAAGACGGGTTTTCATCAGGTTGCAAGACACAGGCTTGACAGTG
AATGCACGCAAGTCATCTTTCTGTGCCGTGGAGACAGAATACCTAGGATATGTATTATCC
AGAGATGGTATAAAGCCACAACCAAAGAAGGTACAGGCAATCCTCGCATTAACACCGCCA
CAAAATGTTAAACAACTCCATAGATTCCTGGGCATGGTCCAGTACTACAGGGATATTTGG
GCGAGATGCAGTGAAATACTTGCACCACTTACCAATTTAGTTGGGGAGTGTGGACATACC
AAAGTCACAAAGGCTAATAAAACCAAGAAAAAGCCGTGGCATTGGGACAGCATCCACCAG
CAAGCATTCGACACTGTAAAGGCAACAATCGCTCGCGATGTTACCTTGGCCTACCCTGAC
TACTCGCAGGGATTTGAGATCTACACGGATAGCTCCAAATTTCAATTGGGTGCCGTAATT
ACTCAAAACAACAGGCCGCTGGCGTTCTTCAGTAGAAAACTGAGTCAGGCGCAGCAAAAA
TATAGCGTGACCGAACAAGAACTACTGGCCATAGTAGAAACACTGAAAGAGTTCAAAGGC
ATGCTTTGGGGACAACAAATTACGGTCTACACTGACCACAAAAATCTAATGCAGGATGCT
CTAGGTCTGACCTCTGATCGAGTGTACCGCTGGAGATTACTCTTAGAAGAGTATGGCCCC
ACCGTCGTGTACATCAAAGGCATCCACAATACAGTTGCGGATGCCATCTCACGACTGGAT
TATGGACCCGTTGCAGATGACAGGTCAACCTGGATGACTTTCGCACAATGCTGGTGTTAT
CATAACACGGAACAACCAAAATCATCCCTAGAAACCACCGAGGAATCCATGAACCAGGTG
TTTGCTAATCGAAACGAAGAAGACTCCATCTATCCACTCACAACCAGAGAGATAGCGGAG
GCACAACAAGACAATGCAAGCCTCTTAAACAAAGGCTACTCAACTCACTTAGTTGAGAAT
ATTAAAGTACTCTGTAAGGATGGCAGAATGGTTATTCCACAAAGCCTCCAACACCGTGCT
GTAGCGTGGTTCCACCACTACCTACAGCACCCCGGGACTAAACGTCTCGAAGAAACTCTT
CATCTTTCGATGTATTGGAAAGGTCTAAGAACGACAGTCCAATCACATGTCAAAAAGTGT
CACAGTTGCCAGGTGAACAAACGCAGGCAATTAAAATACTGGAAACTGCCTACAAAACTT
GCAATCACCAACCCATGGGAGGCATTATGTGTGGACCTCATAGGACCATACACCCTCAAG
GGCAAGGACAAGACACAAATTGACTTCATGTGCTTCACAATGATCGATCCCGCAACAAGC
TGGTTCGAAATTGTAGAGTTGCCGGTATCACAGCTCCATGAGCTTGATATTCCCACGGGT
ACAAAGGGGCAGAGGAGCAAAGACACACATGTCCAAACTAAGCAACCCTACTTTGACAAG
ACGTCAGCAACAGTAGGTAACATAATAAATAGGACCTGGTTTAGCCATTACCCATGTAGT
CAATACATTGTCTACGGCAACGGAAGTGAATTTAAACTTCACTTCGAGACCCTCTGTGAT
TCATATGGTCTGAAGCGTAAGCCGACCAGTGTCAGAAACCCACAAGCGAACACAATACTC
GAGCGGGTGCATCAAACAATCATGGCGATGCTCCGCACAGCTGACTTAGACATGGCCGAT
ACAATCAGTGAGAGTGACATTGCTGACTTTCTCACAAATGCCGCATGGACCGTTCACTCT
ACCTATCACACAGTACTAAAAACCTCACCACGAGCAGCTATCTTTGGAAGTGACATGTTG
TTTGACGTCCCCTACATCGCTGACTGGTCAAAAATAGGGGAATAAAGACAAAGACAAGCA
TATAACAACACAAGATGGGAGAATGCCTCCCGCATCAACTGGGACTACCAGCCCGGTGAC
AAAGTACTGCTGCGAAAAGACGGTATCCTCCGCAAAACAGAAAGCCGGTATGAAAGTGAT
CCTTGGACCATCAGGTCAGTTCATATGAATGGCACCATAAGGGTTCAGCGCGGAACTAAA
TCGGAACGATTAAACATTAGGAGAGTTACCCCATATTTTGAATAAAATAACCTCTGTACT
TTATCCCCTCTCTCCACGTAACACTTACGCTTCGTCATATGCTACACCATCTTTTTTTCC
TACCAGAGGTTACTTTTTCCCTCCGGAGGTTTTATATTTTTGTGTGCATTGACACCTTAT
CGCTCCATTCGTGGGGGCAAGTGACATGAGCCAAGGATACCTACTGGTACCCCTGACCCA
AACAGGCCCCATTTTCAGGCCATAGGCACAAATTCTATTCCCACTGAAGAGGGGAAGTAT
GCAGCAGTTCAACTCATGACCTTCTCAGAAAGAATATATTTGAGGTACATACCTGACAGG
TATAAACCTCAGAAACAATGAGTTAAGTAAAGCAGTTGACAAGGCTCAACTGCTCAACTG
AAGAGCCTGAAAATGTGATACTTTCTCAACTGGCAAATTTGCAGTGTGAGAGCTTCTCTG
TAAATATTGGACACACTAGCCTCCAATATTCTACTTGTTAATTACATGATTTACATGGTA
AAATTGAGAGGATCACCATTGGGCAATCCTCATTTGTTGATCATTTCAATAGCTCATAAA
AGTAATCTCCAATCATCTGGAACACCCTTTTCTATTTCTTTACCTAGGATTACTTTTCGA
CTACTTCCGGCTTAGGTCATGCATTCAGCCTAACAACAAATCAGCACGTAGTGCCTACCA
TAAACCTTATTACGACTTCCATTGCTACTGATGCTAACCTCAAAATGATGGGTCCATTCA
GAGCTGCAGATGCACACATAGAAGTGGTCAAGACCCGCAAGATTGTTCCCATTCCTCATT
TTATTGCTGGCCTGTGGCTAACTGAACCAGATGGCATCACTGCACGTTACTTTTGGGAGA
CTGTCTATCCTGTGATTGAAGGTGCAGGTAAGGTTGATGCATGCAGAGCTCTTCTGCAGT
TCTTTCAACTCATGATAACCACTGCAAGGGCCCCTGCAGTGCAATCACTATCAACACCAC
CAGTCCCTTGCCCCCTCGTCGCAACATCAATTTGTTCAACCGTCAACTAGAGATCCTACA
GCACCATTTTCCCCAACTCCGTCCAGATGCTGTTGTTCAGCAAACCAATCTTATTGCAAC
AGGGTTGGGACTGCTTGCTCAACAACAACGGGAACAATTTGAGGAAGCAAGGCTCGAGAA
AGAGAAGGCCAAGAGTACTACGGTTGAGAAGTGGCTGGGATCAACGAAACTAAACACTCT
CTTGAAGCTTCTGCAATTGAACTCCGAACAGCATTTGGTTACTACCCTCCCTATCTACCA
ACTAATGGCTGAGGCACCCAAGTCCAAGAAATTGGGAGTCCTCCAAGCTGCCCTTGATGA
GGAACAGCTCGATCGAGGAAATAGGTATACTAAGATCACACTCACTCCCCAGATGTTTAA
TGCTTTCACATCTTGCAAATGGCATCGTTCCACAGAGGATTCCATCACTAGTGGCTTCTT
TGGAAACCCCTTCCTGTCTGGGGAAATGAATGAAGAACAACAGCAATTGATCAATGCTCA
AGTAAGCCTTGCTCAATCGGGAAACAACACTGTCACACATGCCGATGCAAAAGAAATGCT
CAAGTTGTCAGTAAATCTCCCTCGTGAGAACAAGTTGATAAATAATCTCAAGCAAATGAA
CAGTGTATGTACTGTGCTCTTGCCCATTGGTCATCCTTTTTGAAACTATATCTCCAAACA
CTTGGAACAGTTTGAGCACTTTGCTATGGCATGGGAAAGACATGAGCTATCCGATGCCCG
TCTGCAGCCAGCTAAGGGTGTGCTCCACCTTCAGTACCTGTCCCTCCGCATGTCCAAGTA
CTGGAGAGACCAAGCGGCCACAAACCTCCCAATTGACCTACCACAACCCACTGAGTTGAT
GGATGACATTGAATTCAACAAGCCATGAGTTCCCACTGTCTCTTCAACCCTACGAGAAAA
TTTGAAATTGGATGCGCTCTGTCATTTGGGGTTTGCGAGTAAGCCGGTCTCAGCTCCTGA
CGACACATCTCCCAATATCAATGGTCTCACCCTACCCACAACGGGCACAAATTCCTCGGG
ATCAGGTTCGCTCAATGAGCTCGTGAAATACCTCGCAGACCCTCACGAACAAAGTACACG
TGGAAGACCTCTAACACCAGCAGGAGAAATGTGCACCAACACTGACTTTAGTGAGAGGTT
GCTTGGGGAAGTTAAGAAGCAAAAAGTAAATGGGAAATCTGTCAGAAGTCGTGATATCTG
TCTCAAAATCAACAGAAATGATATCACTGAACTACCAGCCTCCAAAGTGGACCACAAACC
CATGTGCTTGGCATGGCACACAAAAGGCATGTGCAACCCAACCTGCCCACGGGCTGCTGA
TCATGTAAAGTACAATGATGCTGAGTACTCTGCCCTAGCAGAATGGTGCAGGGAACACTA
CCCCAAGAATGAACAGGGGTGGGGTGGGGGAGTTTCTTCATTGTTGAGTAGACCCCTAAC
TATAACTGAAACATCATCTACTCCCAACTCCCTGTCGCCACCCACTTGTTGTCCCACATC
ATGGACAAACGTGCCCATCATCAGTGCATCAATTCAAAGCTCGCCACTAGCTTCATTGTC
CAGAAAACGCCCTTTTCAAGTTCATATCTCTTCACCTATCAAAAGAGCCATTGTAGAAGG
GAAATCACACAGTGTGTCACAGGAGCTCGGTAAGTTGATTAGCAATGATGCTATGTTGGT
ACAACAATTGGGTTGGCAACAGTTTGTCAAACTTCGTCACGGTCAAGGCGACCTTACTTC
CCTCAACAACATTACACACCCTACCCGATGTCTACTGCTGCATTATAAGCATAGCGGAGC
ACCTGTAAAGTTTTCATCTGCGCCCTGGACCCAGGCCACCATAAACCAAGCTATTCAACG
GGGACCCCATCATAGCTGCCATAACCACATTGACTTTCTTGAGGAGGAATTCATTGACAT
GATACAGAAAGGAATGTGGGTTGTCCTCCCAGCCTCAGTGGCCAAATCACTTCCTGGCCT
CTGTGTGTCCCCTCCCGGTGTAGTCCCACAGCGGGGCAGACGGCCTCACTGGATTTGCGA
CTACACGTGGTCCCTAGTTAATCAAGAGACATTACCGCTTGCTGCCATGGAAGCGATGCA
GTTTGGTCATGCCCTGGACGTATTCTGCGTGAGATACTATTAGCCAACATTGCTCATGGT
GCCGTGTACCTCATTAAGACAGATCTGAGTAATGGCTTCTACCGTGTGGATGTCACACCA
CAATACATCCCCAAGCTTGGTGTGATATTCCCTTCTCGGCTTGGCAGCTCAGAGCCTTTA
ATTGCCTTACCCCTTGTCCTCCCAATGGGATGGAAGAGCCACCCTCCCTGTCTTTAGTAC
AGTCACTGAAATGATTGCAGATATGGCAAATACTCGACTGGCCGATTCATCATATGATCC
ACCAAGTCACCATCTTGAGTCAATAGAAGCCAACATCACCCTGCCTCTGCACCCAAATAC
GCCCTTCCATGATAATGTCTGCAACAGTGCTGTCTCAATACTCACGACACGTGATCCATG
CCTCCCAACTACGGGACCACCAGTGCAGTACATTGATTCATATGTTGATGACTTCATTGC
CCTAGCACAGAAAGGTTCCCGTCAACGTGTAAGGCGTACCTTGTTTCACGCCATCAATGA
TGTCATCCGCCCACTACAGCCTGGCGACTCGCCACATAGGCGCAAACCCGTGTCTCTAAA
AAAGTTGCACCAGGGTGACTGTTCCTGGGATACTCCAAAACTGGTTCTGGGCTGGATCAT
TGACACCATAAATATGACGATTCATCTCCCACAACACCGTGTTGACCGCCTGTGGGAAAT
TTTGCACAGCATTCCTCCCACTCAGAAATGCACCACGGCAAAGAAATGGCACCAGGTTCT
GGGCGAACTTCATTCTATGGCCATTGCACTTCCAGGCGCATGAAATTTTTTTGCTTGCCT
CCAAAAAGCCCTCTTCCTGCAGACAAAAAGCTGTGTCAGCCTCAAAAAAGGTGTTCATCA
AGCACTCGAGGACTTTCGGTGGCTAGCATAGGATTTGACAAGCCGTCCCACACGCATATC
AGAACTCGTTCGACTATTGCCTGGTGTGGAAGGACAACACGATGCCTTGGGAGCAGGAGC
GGGTGGTGTGTGGTTTTCAAGTGACTCCATTCCAACTAGAGGAACCTGGAAACCGGGGAC
ACCCATTGTGTGGAGACTTGAATGGCCTCAATTTGTCCGGGATAGCCTGGTTTCTAGCAG
CAACCCTCATGGCACCATTACAAACTCTGACCTTGAAGTGGCAGGAGGCCTAGTTCACCT
TGACTGTGTCGCGCAAACCCTTGACACCTGGTAATGCACACTCCTCAGCAAAGGCAACAA
CCTAAATACCACCTTTTAGGAAAGAAAAGGCAGCACCACAACTGACTCTGCTCCAGCATA
CCTCCTTTGTCTGTTTGGAATTCATCAACGGTTTCACTGCTATGTCCCACGCTTTGACTA
TCTTGTCGGCCCTTCAAATCCTATTGCTGACTCTCTGTCCAGGGATTTTTGTTTACCCAT
GTCCGACCTTATCTCACGCATGACACACCATTTTCCACAGACTGCTGGTTATCAAGTCTG
GACCCCTCCATCAAAACTCGTTTCTGCCATAATCTGCGCATTGCGCAGGAAACAGTTGCC
AAAGGAGCATCTTCTAGTCGTGCCCAAAAATCCATCTTCTACTACAACCACTGGATCGAT
TTCACCACTGAATTGGGCCTCGACCCCTTTCTCCAAGCCTTCTCGGACAAAGTACCATCC
TCACAAGTCTTCGGACAGCGAGTTCGTGACGGCGAACTTGCATGCAACAAAAATTCAGTC
AAGTCTCAATCGGTTGAGGATTACATACGGGCAGTTGCCCAGGCGTTCCTTGCAATGGGG
GCCGCTGACCCCGGCCTAAACTCTGCCGGCAAAATGGATTTTCGTATTGCACGGATGATT
GCTGCCTGGAAGAAAGAAGATCCACCGCAAATCGTGTAAAGCCCATCCCTATTCAAGTCA
TTCGATGGATTGCCTACATTGCTCAGCACCTACCCCTTGAGGCCCATCTCCTCCAAGCAA
CAGCAGACATGATCATCATTGCCTTCTTCTATCTACTTCGGCCAGGGGAATACACTGACA
CCCCCTCACATACTACCCCATTTACCCTCAATGATGTCCAGTTGATGCTGGGCACCCGAC
GGTTGAATCTAGCAACTGACCCAGATGAACTCTTGCATCAATCCCAGGGTGGTTCCTTGA
CCTTCACTACACAGAAGAATGGGGTCCCAAATGAAGTAATTCGTCTAAACCGAAGCGGCG
ACCCATTCCTCTGCCCGGTTTTAGCAATTGTTCATCGCGTCATCCACCTCCGATCACACA
ATGCCTTGCCCAGCACTCCACTTGCTCGAGTCTTTTCACCTCGCCAAATTCAGCATGTCA
CACCATCCATCATCACCAAGACCCTTCGCGATGCTGTGACATTCATTGGCACAGATCTTG
GTTTCATGCCTCGTGATGTATCAGCTCGGTCTCTCCATGCCGCTGGTGCCATGGCTCTCT
TGGTCTCGAACATAGACACAGACATCATCAAACTGCTTGGTCGTTGGCGATTGGATGAAA
TGTTTCGTTACCTTCACCTTACCGCTGAACCCATCGTGAGGGACCTAGCGGCCCGCATGC
TCACTGCTGACTACACCATGGCCCAACCCTGCTTGTGCCATGCCATTAACCACTCGTGAG
TCCTACTCCACAAAAAAACTCTTCCTTTTGGCCTATGGTGGACCATGGCCCACTGCCAAT
TAAGGACAGTCCAGCCATTGGGGGCAAGGAGAGAGAATTCCTAGCAATTGTCCCCCTTTT
TTGCCAATGACATGCCTAATAGCCATTAAGGTACCCAGATATATCTAGAGATTGAAAGGT
ACCAACCTCATGGGATTTGAGGTGACAAGGCCACGGCATCAACTTTCCCTTTCCTCTAAA
ACGAACCATAGAGGGAATAATTCTATCTAGAAAAATAAATCGACAATTCCCAGTAACGGG
CTCTGTTAATGAAATGAGAACAAATCACGAATTGCGCGAAGCAATGTGGCAATTCTCGTT
AATGGACGAGGACATCGTCCGTACTCGTCAGCAAGACAGGCAATTTTCGACTTTGGCGAT
AAGTATCGCCAGAAGGAGTCGCCAGATGTCGCCAAGAGATTTTGACGGTCGCCAACGGGT
CGCCACTAAAGTCGCCAGGGGTCGCCACTAAAGTCGCCAGGGGTCGCCAGGGTCGTTTTG
GTGGTCGCCACTTGGGTGCGCCAGGGGTCGCCAGGTGGAGTCACATGGGTCGCCAAAGAA
GATCTCTTGGGCCGCCAGTTAGGGTCATTTGTCGACGTGGTCGCTCACCAAGTCGTACTG
TTCGTCACTTGCTCTGACGCACGGGATGATCAGCAAGACAGGCAACTTTGCCACGTCGAA
GTTTTTGGCGAGCCAAGCTGACGACAAGTGACGACTTTTGCATTTTTTTTACTAAACTGA
CGACTTTCACGACCATCTGACGACCCTGACGACTGCTTGTGACGACATTTTGGCGACCTG
GCGACTTTTGGTGAAGACTTTTGGCGACCCTGACGACTTTGGTGACGACCTTTGATGACC
CTTGTCACGACTGATCGATTCCCTTGTGACGACCCTTCTGACGACTCTGACGACCCACTT
GACGACTTCACGACCTTCCACAAATATCTACGTATCTGATAATCCCTTGCGTCAGAGCAA
GTGACGAACAGTACGACTTGGTGACGACCACGTCGACAAACGACCCTAACTGACGACCCA
AGAGATCTTCTTTGACGACCCATGTGACTCCACCTGACGACCCCTGACGACCCAAGTGAC
GACCAAAAAACGACCCTGACGACCCCTGACGACTTTAGTGACGACCCCTGACGACTTTAG
TGACGACCCGTTGACGACCGTCAAAATCTCTTGACGACATCTGACGACTCCTTCTGGCGA
TACTTATCGCCAAAGTCGAAAATTGCCTGTCTTGCAGATACGTAGATATTTGTGGAAAGT
CGTGAAGTCATCAAGTGGGTCGTCAGAGTCGTCAGAAGGGTCGTCACAAGGGAATCGATC
AGTCGTGACAAGGGTCATCAAAAGGTCGTCACCAAAAGTCGTCAGGGTCGTCAAAAAGTC
TTCACCAAAAGTCGTCAGGTCGTCAAAATGTCGTCACAAGCAGTCGTCAGGGTCGTCAGA
TGGTCGTGAAAGTCGTCAGTTTAGTAAAAAAAATGCAAAAGTCGTCACTTGTCGTTAGTT
TGGCTCGCCAAAAACTTCGACGTGGCAAAGTTGCCTGTCTTGCAGGAACAGTTGGATTGC
ACGCGCGTGGAGAACGAGACCAACTAACTTGACCTTAACTTGACCATAATAATATTATCC
CAGCAGCCGAGATCGCAAACTGATTCTTAACATCGTTCCGCGATCATCAGATAGATAGCC
GCAGTTAACAGACATGGCGTCGACTTCCCCGTCCATGGCGGCTGGCAGGAGCAGCACCAG
CAGCGACGACAATAGCAATGCGTCATCGCCGCCCCCTCCAGACAGACTCACAAACATTCT
CCAGATTATCAACTGCATCGTATTATTCTTTTTGTTTCAAAACATTGTAGGATCAATGGT
GCAGAAATTCATGGTCCCCCCTCCACCTTCGCAGCCGTCATTCAACAATGCCATTGGAAA
GACCAATACCAATAGCGTTGCGATGATGCAGAATCACAGGCCATATCAACACGGCAAGCC
GTCGTGCCTTTGGGAACAAGGCACAGTCATGGATCTAGATGTCGTCATTTCGGATTCGTC
GACTCCGCCGCGTGGATGGCGATTGACCTCTCCTGCTGCAGAGAAAGAACGAAGAGCCGA
TGCCGCCGATCATCAGGATGCCCTCGAGGGCAGGGCCAACCCGCGAAGGACCAAGGTGAC
ACTCAGCAAACAGCATGAAAATGCGCCGTTGGCAACTTGGAGGCAAGAAAATCTCATCCT
AGGAGGGATTCAGTCTAAACATGGCCACGCCGCACCATCTATAATGAATCTCTTTTCATC
CAGCAACAATCAAGAAATGAATCATCGGAACACCACTCTCACCGTGCCAATGACAAATGC
ACTTTGGAACAATGAAACACATTTGTATGCATATGTTAGATTGATGAGACGAAGAGTGCC
TAGAACAAATAATGGCCAAAAGGGTGTACAGAAAGATTCAGGTGTAAGGAGTGAGGATGT
TCTGATCAAGAGAGTTGAATTGACGAGGCATAGAAAGAGGAAGAGAAAGAGTGATGGTGC
GTAATCGATTGTGTGATTTTTCAAGTCCCTTTTGAATAATTCGAGTCATCGAATCGCGAT
TATTGACCGGTATTTGCTTTGTTTCTTTGACCGAAACAGAAAAGAGTCTACTTGACACAC
CCCAAGCAAACGAAATTGAAAACAACAAGAACCCCCAAATACCAAAAAGCCAAGTTGACA
ACACCCTCTTAACTCTCGCCTCACAAAACAAAACACATGATCAAATATTACTCTACATAA
AACCAAGTTTGACACTTCAAATGGTCGATTTAGGAACGGCAGTTGAATTTCCAAACCGAG
AGAGTATTCCGAGGCAATTTGCAGAACATATGGATTGGTATGAGGGCGAAGAAGGTGCAC
CAACGAGTGGTGCTGCTGTTGGGAGTGGTGGTGGGACAATGCACTATCCCATTTTGTACG
TTTCTGAGTTTTGGATCACCTATGATAGTTTGAAGGCAGTGAATGGAGGGCTGAAGGAGA
GTAAGATCAATGTTGTTTACGAACCTGTTCCGGTGAGCATCGACACGAGCCATTTTTGTA
CTGATTCAAATTCTCTACGCATTTGAATTCATTTTTCCTTCAACTTTTTCAATCCGGTGC
GATCACAACTGCAACAATAAGATGTGGAAATGGCAACTCCAAGCAGGCATGGAAGACTCT
CAGAGAAAGCAAGAAGCCTTCCACGGAGAAGAAGACACCTCCAATGACATGTTACGAACC
ATGCTTGTCGAAACCAATCCCTACCTCCTTGCAGTAACTGCGATTGTGTCCATCCTTCAT
ACCGTGTTTGATATACTGGCTTTCAAAATGATATTAGTTTCTTCAAGAACAAGAAATCGA
TGGAGGGATTGAGTTTGAGGAGTATGATTGTCAATTGCTTTTTCAGTTTGGTTATTTTGT
TGTATTTGGCGGATAATGATACAAGGTTTGTGGAGACGTACCATGTTTTGCAGCAATTCA
TTTGTATAAGAAAATACTCATCTCTTGCCGCTGTCTTCCGATTAAACAAACAAGCTTCAT
GGTCCTAGCGTCCAACAGCGTAGGACTGCTCATTGACATGTGGAAAATATCCAAAGCAAT
TAGAATCAAATTTGAAGGAGGCAAAATAGAATGGGTCGAAGCTCAGTCGTACAAGAAATC
GAGGACGAAAGAGTATGATGAAATAGCCACTTCTCATTTATTGTTTGTAACAATGCCATT
GGTTGCTGGGTGAGATGATTTTTGCTTGGAACTCTTGTGTCTCTTCGGTGTAAGGCATGC
TCATCAACACGATTTTGCTACACTCTCAACTTGTAGGTATGGAATGTATTCACTATTCTT
TCAGAAGCACAAAGGGTGGTACTCAGTAAGTTTGTATGAAAACTGCTCTGCGTTCTTTCT
TGGTTCGTAGGACTTTTATGCTGATGCACCCCCGCACTTTCTTTTTCTAGTGGGTTCTGA
ACACCCTAGTCGGATTCATTTACATGTTTGGTTTCGTGATGATGACCCCTCAGCTCTTCA
TCAACTACAAGTTGGTTAGTAAAGAAGAGTGACCTGTTTTATTTTATTTAACTCGCAAAG
ACTCATTCTTCTTTTGCATCGTTTCATTTTGACCAAACTTTTCACACCGTAGCAATCCGT
AGCCCATCTCAACTGGCGAACGATGACATACAAATCCATCAACACCTTCATCGATGATCT
CTTTGCGTTTGTCATCAAAATGCCAATAATGCATCGGCTGGCCTGTTTACGCGATGACGT
AATTTTCTTTATATTTTGTTACCAACGATACAAATATAAGACTGATTACACTAGGGTGAA
TGAGTTCGGACAATGTGTAGAACCCACAGATGAAATGCTGGAAGAGAGACATTATGAGGA
GGCTGCTGCCGCCCTTAATAACGTCGCTGTTGATAATTCGGCGGATAAAAAAGCTGCAGA
GCTCGAGAAAGCAATAGATCGTCCTGTTGAGCAAGGAGCCGTCCGCAGGAGGCGAGGTGC
GTGAGATCGGGAATAGAAAAGCCTATCCCTTCATCGTTTGTATTCAATTCGAAATATTTG
CTTTGGCTTTACGATGATTCTTAATTCGCCATATAATAACACTACAAACAATATAATTTC
TCTATCCTATCTCGAAATGACTCTCTGCTTTGTTGTTAGAATATCACCATCGACAGTCAG
GTACCAAAGCGGTGCTCCTGTCATTCCTTATTATAAAAAATCAACACTTCTCTTCTTCAT
CCAAACACAATCCTTCTTCGAATTTTCATGATTAGAAATGAATTCATGCCTCTTATGATC
AATCCTAGGGACAAAGTCACCAGAGCATTGCGCTACTACTTCATATCGTTTTGCCAGAGT
ACTATCCGCAAAATTGTAGCTGCTATTGACTATTGCAAGCACTCCTCCATCGCTTAGTGC
AGCATCCAGCTTCGAAAGAGAGGCTTCAAAGTCTTGAAATGGAAAATGAGCTTCAACTGC
AGCCAGAGTTAGGGGATCTGACGTGGCATCACACAGGACGCTATTAGCAAAAATGGCATC
ATACTTCCCATCAATGTTAAGCGGTGTTTTTCTTCCATCGAAGAAGTGAATTGGAAGAGG
CTTTCCACGTCTCGCAACATTCTCTTTTGCAGAATTTAAAGTTTCCTCATCGATATCATA
TCCATAGATTGCTACATCCGGGAAACCTTCCTCTTCATTGAAGTAGAGAGCGGCCAAAGA
AATGGCCTCGTCACCGTAAGATGATCCGAAGGACAAAATTTTTACCTTATTCCCGGACGA
AGATCGCTTTCTCAAAAATTCCTTTACGGCCAAGTATTCATCTGGATACCTGTTCATGTT
AGTTGCATGGGACACTTGCATCGCTTTTGATATAATCATATCTGAGTCGGTATCATTTCG
AACAGCTTCAATCGGAGCTCCTTCAACAGGAGTGGTTTTATCAGGTGCCTCCACAAGGTG
TGCTTCAACAGGTGGCGGGTGATCAATTTTTGCAATCGTTTTTGAGCGCACAGAATCTGC
ACCATTGGAAGCAGGAATCGACTCCAAACCTCTCTCGTTCGAGTTTTGAACTACGTTCTC
CAACTTATAGTAAGGATGGTTTCCGTATGTCAGCAGTTGACTAAGTGCTAGCACACAACC
ACAAGCAAAGATTAACTGTGTGATTTGCCTGTACACATTGTATGATGAATACTTCGACCT
TTCGCGGTCGCGGTTGAAGATTACGTTCTTTCGGAAGCCGCGGGGCATGATGATTATTTG
TCCTTAGATTTGTTCACCAAACAATTTGTGGAAAGATATAATACTCATAGCGTTAGGGGT
ACCATCTGTGTGCACGATATAGGTTTTTGCTCATGTGCTTTAGCTCATGATTGGCTCGGT
GTTAAGATGCCTGTAAAGATCTGAAGGATGACTCCTGCGTTTGTTCGCCGTCTCAAAGGA
CATTGGTTAGCGTGCGACTACACACATATATTTTATTGATGGGAACGAACAAGATGACCA
TACATCATAGACCCAGTACATAATTATCTTTTGGATGTATGGTACCATGCCTGTACCATG
CCATACAATCCCATTCCATTCTCATGCCAATGTTGGCACTCCGTTTACAGTTTTTTGCTC
TCTGCAAGAACAAGCAGGGTATATCCAGCAAATAGGAATATAAATTGTTATATGCAGTGA
GGGTATCGTCACAGTAGGTCATAATCGATAGATGGATAAATAATAAATAATTCACAAAAC
GTGTGACGAGAGAGAAAAGGAACGCCAGAGACAGAACCTATTTTTCTGGTCATTTGGCGT
CAACGCCTCATCTCTCGGATGACTGTTCTATCTTACTGGTGGGTCACCCTATTGAGTGTC
GGAGCAGATATTATATATTATACACATGGCCAGCATGATGATGCACTACCATACATCTCG
GTTGATCACACGGAGTATATGTTGATGATGCACTACCGTACATCTCGGTGGATCACACGG
AGTATATGTTGCTACCGTACTGTACCATTTTCTTGTAACTACCATGCTGATCACATTTAA
AATGATGCGATTTTTAACTCAATGAATATAGTATTGAATATTACTAGCAGCCGCTGCAAG
ATTTTTTAGCACTAGATGCGTTGTATGGCTGAGAGTGTAGAATTGAAGTCATAGATAATT
AGTAAAGTAATGTGCTTATCGCTTCAAGCAGCCAATGATTTTGGTCATAGTTAGCTTGGG
CTTTAAAGATGACGGTAGTGACAGTGTGAGAACACACTTTCACAAGCTATGCGGTTTTAT
AAAGTTTTTAAAGTGAATGCCCATTTTACTTGGGCAATAGAGTAGTCTTGTGAGTTTTAG
TAGAGCTATCGTGTGACGTGTTGTTATATTCTTGCTGATCGTGAAAAATGACGATGAATA
AGAGTCCTAACTACGGCTATGCAGTTTTTATATCATTGAACGTGAATGTATTTTTTACTT
GGGCAATAGATTAGTCTTGTGAGCTGTAGTCTAACTGCCGTGTGACGTGTTTTTACGTGA
AGACATCATATCATTGTGTTTGATATCATATATACAAAGTCTTTTGAAGTTTTTATCTTT
TATTTTTTAGTGTTTGCTGTCATACAGGCAAAGTCTCTTGAAGTTTTCAACTTTTTGCGT
GCAAACCAATAACACAAGCTGTCTAATCACTCTGTTTGGTAAGCTTGCTTTATGTAACTG
TGGCTTCGGCAATTGCCATCATCCTAGCAGCGGTATGTCTTAATGGCTGTGGAATCAGAT
CATCTCGTTGTTTGGGTGGTGTGCTGAAGTGATTGTGTTGGGTGTTGTTATGGCGAAGTG
TCTTTGCTTTGTGGTGGCGGTGGTGCGTCGTCTCCGGTTCGCCAGTTGGACTTTACGTTT
TTGTTGCATCGTTGCTGTGCCAGAGTGAAGTCGTCTTCATCGTTTGCATGGTCTTCTGTT
GGTATTGTATACTGTTGTCCTGGTGGTGACTTTTGGCGTTTTGGTGAATGTGGTTCGTCG
TCTTTGGTTGCTCTCCGTCTCTTCATGCAGTCGCTGTGGTGCGTCTTCGTTGGTCCACCG
GCCGTTGCAATGATTCATTGTGGTTGTTGCATTGTCTGTGAGTCTCAGTTGCCGTAAAAG
GGGTTTCAACATTGTTGAGTTGTATTGTAGTCTCCAGCCCTCTCTCATCATGACTATTTC
CACCGCTTCTTCATAATTCCGCCAGACTTACAAAAGTCATCACACTGATTTTACCCATCA
ATTTTTTGAACAGAGGATTCACATTGAATAGGTGAGTTTGTTTCATTGGTATGAATGGTG
TCATTTTCGTTGCTGCTTTGTTTGATTTTCACTCTTGGTCTAGTTCTGCGTTTTATTGTC
CAACACTATCTCATCATGAACATTCTCAATCTGTTCTTGTAATTATCCTTTCATACAGAA
CCCATCAACCCTGTCTTACCCGTCACCGTTTACTGGAGGATCAACATTTAATAGGTGAGT
TTATTTTACTGATCTGTGCTATGTTCTTCTTTGAATTTTACACTCACCTAAAAATTGCTA
TATATGTCAACAGGTGAGATGACTGAAAATTTTATTTTTGCCTTGAGGAAGGTCTATGTC
AGAGTCATGAGACACAACAATCATCATTTATTGCATGATTTCTGTTCGGTGGTTATTCTG
CTTGTTTCTGTGTTGTTGTAGTGCTTGTTCATGGTCGCATAGTGTTGTGTCATGTCTTCG
ACATTTTAGTCACTTTGTATATTATTATGTTGTGAGAAATTTGGTTTGATTGTAGTGGTT
TCTCGGTTCCTCATATTGTTGGGTGTTATCTGCACACACATTTTTACAATCACCAGTGGT
CTTACTCCTTGGTACAGCAATGAGTGTTATACTTGCCAAGTCACTCATCAATAATGTGTT
GGCCTTCATTTACTGCATTTTGGGGCGTGTTAAAATTTGAGCTGGGATGCCACCAACAAT
TTGGCAGAATTCAAAAATTCAGGCTTAGGTTGGCGTGGTGTGCCAGTTTTCATGAGTGTG
TCATGTTTGCTGCATTTATGTGTGCTTTTTAGTATAGGGCTAGTTCTTCATTGATGCATC
AAAATTCTCTTATCATGACTGTTGATGCTGCTTTCTCATAATTCAGCCTGCCAGACAAAA
TCCATCACACTGTTTTACCCATCATATTTGGTAATAGATAGGACACGGAATAGGTGAGCT
CTTTCCATTGATGTGTGTCATGTTGGTGTCATTTTTTTATCAGATGTTGTACACTCACGT
AATACTTGCCATTTTTGTAGTCGGGTGAGAAGGTTGATAATTTATTTTTGTCTTGAGGGT
TTTGTGTTACAGTTCCATGAGACACAACAATTATGAATTATTGTGACAGTTCTAGCGTAT
GGTTATCATGTTTGTTTCTATGTTGCTTCCGTGCCGGTTCGTAGTTTCGTAATATTGCAC
CATAATGGATGTGCTATGCTTGTCAATGGTTGTGTGTGGTGTTGGTTGTGCTTGCTTTCC
TTTGATGACGATTTCTTTCGAAATGCTTGTTGCTGATAAGTTGTGAGCTGTTTCATCTAA
CAACACTGTTTTTTATTACTTTCAACAACAGCATCATGAATGAAGAACAGAGGACTACAG
ATGGTGCTGCTTCTATCGATATTGCTGGTGACAGCGGCAAGAAGGAAGTTGATGTAAGTG
ATTTGCATTGTTAAGTGACATTGTTAACATACATCACGTTGTGACTTACTTTGATATCAT
AAAGCCGACTGTTGTGCAGGCACCTGATGTTGGTGTAAATTTACAAGAGGCAAATCATTC
TAATTATTTACCGACAGATGAGGAGTTTATTGTGAGTCTTTTTTGGGAAGTTGAATTACT
GTCTGTTATTATTCTTACAAGGTGTTTTTTTTAGACATTCCGCCGTGTGCTCACATTTTT
GCATGGAGGTGGTAGGATTCCCAATTTGCACCATGAGTCCACTTCCCTTGTTTCCTATGA
TACGAATCTCTCTCAAAACATTTCTACAATGAGTCAGAGTTGGACAAATGTGATGCAAGC
TTTGGCCGACACTCTAGCTCGACAACAGCAAATTTTGGAGACTGGATTTAGTGGACTTCA
ACGACATAACCTGTTGGTGCAGAGAGGATTTGACAGATTGATTGAGTGCCTTTCACACAC
ACACAGTACTTCGCTGTTAGAATCTGATTCTGGTATTGTTGAGTTTGGAGAAGGCAACCA
AAGCAATGATGGGCAAGATGACAAAAAGGATCCACATGATGGGTCGTATTGTGTGGTGTT
GAAGCGTCCGGATGGAAAGCATTATCAGTACTGCTTGCCTTCTTTTGACGGAGTTTTTAA
GTTTTTTGGAGGACAATCCAGAGTTACCAGGACACTTGAATCATTTCTTGACATAGCACA
CGTGCTGGCAGCTGCTGGTTGGAGTGTTTACCAAGATGATAAGGCAAAGACGATTTTGCC
GTTCGTGCTAAATTGGAAGCTATCCTTAGTCTTTGGTTGTGTGATTTCAATGACTGGAAG
CTTCCAAAAGTTCTGAACAAATTTGCGGCAGCCTTTCTTATAGTGGATGGAAAGCTTTGT
GTTGCTGTGTTTGACTTATGGTATAATCAAGAGGATGTCAGCATGGAACCCAAACTGACT
ATTATTGTTCCACAATCACTCAGAAACAGCGTTCTACCAGAGAAGGAAGTGAAGTCATTT
TTTCATAAGGTGTTTAATGTTCCCAATCAAGGTGGCTTTGATTATTTGGACACAGTTGTG
CAGAGGGTGGTTCCTGCTGATGAAGATCCCAAGCAACTTGAGACTTTGATTGCAACTGGT
GTAAAGGTCAAAGACCTCATACCAAAGTTTTCCAAAGTGAAAGGTGTTGCTTTCAGAACT
GACTTCACAGATGCGTTGTACTGGTTCTTCACTGTGTGTTGTTCTGGAAAAGCGGTGGAG
ACTATGTTTGTGAGGTCCTTATCCGAGCTGCAATCCTGCATCAAAAACAGTGATCCTCAC
AATTACAATAAGACATTCTGTATGGCAATTATGGAGGCTAATGTGTTTCTGATGAAGAGA
AAATTTCTTTCTCTTGTTAACGATGGTGATGGCAAGCCTTTTGGAGAGTCTGCAACTGCT
GATGATTTTGTTGCAGAGATGAAGAAGTATGGGAATCCTGGGAAGCAGTCTGGTTCAGGT
ATATTTGTCTTTGAATTTTTTTATTTACATCATGTCACAATTAACTTATGTTTCTTTCTG
CCAGCTCAAAATAAGAAGAAGAGTAAAGTTGACAAGGAGGCTTCTGCCAGTGGTTTGGCA
CAGCCAGGATCAGGTATAGTCATTATTGAATCTATTTTTGTCTTCATTCAGTTACACTTA
TCTAAAGGTTTTTTTCTCCAGTTGAACACAAGGCCAAGAGGAAAACCGATAAGGAGGCTT
CTGGCAGTGGTGTGACGAAAAAATCGAAACAAATGAGCTCTGTGCAGTCAAGTAAGTCAA
AAAAACAAACTTGACCAGGTATGCTCTGAAAGCCCTCACCTTCTGATGTATTGAAAAGAG
TTCTTTGCGTGGTGTAAGAAATGTTGTGAAGATTTAGGTCTTGCAGAAGAAGATGGTGAG
AGGGACAATTTTTAGTGTTCTAAAATTAAACTACCCCATATTGACACATCTGTTTTCTGT
GTCCATAGTACTTCAGACTTGCTTGTTTATTGGTATGTACTACCCAAAATCAGACGTCAA
ACTCAAGCCATTGTTTGCCAGGGATTTGAGACGCATTAACATATGTGCTGAGAAATATCC
AAGTCTGTACATTCTTACCGCAGCTCTTGGGAATGATGATGCTGGCTATCCTGAAGTATT
ACTGTGTGAAAATGACAGGCATTGCATTTATTCATTGCCTCCTCGTGGAAAAAATTTACT
TACCGTTCTTCACCAAAAGTGCAAAGACTTCCAAGAGACCTTATTATACCAAGTAAGTTC
ATGCGCTTGGAACCCTTTGCATTTTACTGCCTTCTTACCTTGGAGTTTCAGATCTGTCTG
GACCCATACAAAGTCAATGAACATTGCAAGTTTCAATACCCTGAAATGAAGATGCTGATT
GACAACTTCGTTACCATGGTGAAATTTCAAAAATTTCAAATGGGTGCATTAAGAGATTAT
GTGAAGGTTAATGGTCCCCTCCACATTAGCGAAGGGAAAGTATTGGATGTATACGCCAAT
TTGTGGAAATCAGCAGGCTTATATCTTCCGTGGAACAGAACTGTCGCTGTTGCCATCACT
TGGAATCTGCCTGTCCTATCCCAGTATTTCGCCATTTATCCGTTGATTGCTAGTACAATG
GGAAACAACAGTCTTTTCAACATTTCTTTGTCATTCTGTCAGGAAACCGACAATTATGAT
CTTGATACGTTCGATAAGATGACGAAAGCAAAAATCAGGAATGAGGCATCGCGAATAAAC
TGGAAGACAGATATGATGTTCATCGGGTAACTTGGTGTTGCTAGATGATGTATTTGGATT
GGGGAATATTGACTACGTTTGCCTCAAGGTTTTGGGTTGCCACCATCCTGACTATGATGA
ATATGGGAATACCAACGTAAATGCATTTGGATTGAACGTAGGTGGTTATTTTCTACCAAC
TGACAGCGACAACATTGATCTAGGTGGTTTTAAATATGAATCAGAAAGTGACCATCATTA
CAGTGCTTTATCTTCTGATTCGGACTTTGTTCCCAAAAAGGGAAAGATTGTCAGAAAAAG
AGACAAAAGGTCCAAGGTAAGCACTTTAAAGTGTGTTCAATTATTGAGTAACATTTTCAT
GATACATTCATTTCTCTCATAGGAAAAGCAAGTAAAACCAAAATTCAAGATATCATCAGT
TCAGCTAGCGAAGACACTAACAGTGAACTTGTTGTCAATTCTGATCAAGAAGCATTCGAT
GGGGAAGAGAGTTTGGATGAATCTGTCAAATCTGACAAGAGCATTTCTTCCTATGAAATC
TTTCATACAAACGATGGAACATTTTCTGACTTGGATTCTAAGAGTGCAGCATCATCCTCA
TCCAGCCCTCGTGAAAAGTTGATCGACAAATTTGATGGGGAAGTTGACATAATGGATACG
GATACTTCTGAGTCTGGTACTTCTGAGTCTGGTATGTAATCTTGTGGTGTAAAATGAAAA
TGGCTTCTTTTTATTCGATTTAAGTAATACTTGCTTTTGTAGTGTGCATGTCTTGCTCAA
GTCAGTTTTTCCAGTATATGGACCAGACCAAGCTTGATGATGACGAATTGTCTTTTCACA
CTTATTTGTGTAGCCTGAGAAATAGTAATGGATTTGGACTGCTTGAGGTGAGGACTGAAT
CTTTGATGCCAAGAAGGATTGCTGAAAGGATAGATGAGCTTCAAACGGCATTCTTAGAAA
AGCCAACTGAATTGAGAAAGAAATGGGTTTTGATTGATGATTTATGTCATTTCAAGCTGA
CAGATGAAGAAACAAATGGAGAATGCAATTCAAATACTTTTGGTGTGATTTTGGAAGGGC
GCTTCAATGGATGCTACAAATGCAACAATTGTCACATTGGGCTCTGGAGTTGCAATATTG
GCATAGTGAGTCCTTTGGACAGGACTATTTTGGAAAAAGTTTTTGAAGATGTAGACAACA
GTCTTATTCCCACAATTTCAGATGACAAAGAAACACTAGTCATGAGAATATCTGGAAGCA
AATATCTTGACGATATTGTTATATACAATCCTTCTTTCTCTATAATTAATGGGTCCCTCA
CATCACATCAGCCAAAAAGAAGATCTGAAGGAATTGTGAAACGATCAGTGCATAAATATA
GTGGTAGTGATGGAGAGGGGCAAGGCAGGCAAATTGTAACACTTCCAAACTACACATCTT
ATGGTCGCCATCAAGACAATTGGCATGGAAGGCCTATGAAGAATTCCACCTTTCTTGCTA
GTCTTATTTGCTGGAGAGCATGTTGGAATTATCTCACGGAAGTTTCGAGAAGAAGTCCAC
CGACACATTGTCAAATGCTATTTTATTATGGAGCATTGAAATCTAAGATAGGTTATCACA
GAGACAATTTTAATGTTCAATTCATTAAAAATGTTGTTTCTGGCAAATCTGTCACATTGA
ATGGGCATCCTTCTGGTGGTGGGGAGAATTCTCAGATTGTTGGCTCAAATGTCTTGGTGT
TGACAATGGGCAGTAAACCTATGAAATTTGCATTTAAGTTTCCATCGTTGGGAAATGTTC
AAGGTAAAAGAGCACATATGTCACATCACCAAGGCATCATTTCACGTGTGGAAAGTTTAC
AATATCAGTTCTTGATCCCATTGATGATATCATGATGACACATGGAGCAAGCTTTGTCTA
TGGCAAGAGAGCGAATAAGGATCAGTGGTATAGAATAGGTTACTGCTTTAGGTGGCTCCA
ATCTTTTAGAGACTTTTATGAGGATACTTGTACCCTGAGGTTGGACTCATATGGTATTCA
CAGAAAAAGATGTGGAAAGAAAACAGACAGAGATATATACACATAAGATATAGATTTGCA
TCAATTTAATACTTTTTCATACTATAATTTTTCTATATGTTATTGAATTTTGATATGGAA
CTGAGCATGCATGGCACTGCCATTGAAGTAGAATCACCATATTTACTCCAAACCGGAACG
AGCGAGTCATTTTCAGCAATATTGTTTGACCGAAGAAACAAGCACAACTCATTGTGATAG
GATCCTTTTGTGCATTTTGATGTTGCTGGATTTTCCAAATATGATATAATATTGCTTCAG
ACAAACTGATGTTTCTTAATTCCAAATTACTGATTTTGTTATGCAATGCCAATCTCAGCA
GCAATCTAACTGGAAATGCTTCTAACAGTGAGACATGGTCATTCTGTTGTTGACTCTCAA
CCCAAGTGAAAGAAAGTTCTAATTTATTTTGGAAGAAGAAATTTTTGAGACACCAAGTTA
CGTCATGATGGTGGTATGAAGACCGCACTTGTTGTTCTGCTCTAATGAAAATACAGTGAA
CATGTCTCACTCTTTCCATGACAATAAAATTATGATAAGAAAAACAAAATAAGAATGATG
CTGGCAACAAAGAGCAAATGCAGTTTGCATCGTTCAGTCTGATTGTTATATATTGATATA
TATGTCAGTTCAGAATATTCTGTTCAGAATATTGTACTAAGGAATGCTTTCATTGTAATG
CTTAATTACACTGTGATTATGCGTCAAAAATTGATTTGGCTTCTTTGAAATATTTTGTAT
TAACGTTTAATATAAAAATGATACGTTCAAACATTTTTCCCTTTGATACACTCTGCAGCT
CAGAATGGCTTCTTCAAAACGTTCAGTATTAAAGTTAATTTTGAAAGTAATCGTTGAATT
TTTTCCCTTTCAAGTGAGCAAGATGCTGTAAATTGAAAAATTTAATTGTAAAGGTACAGG
TAGAATCTGGCACAAAAGGTATCTATTTCTCAAAAGATACCTTTTGTGAAGGGCACACAA
TTTTTGAATTTTCCAAGAAATCAGAACGTTGTTTCTCAGAGTCACAAAAATTGAGAAAAG
AATTTCTCATTTCTTTTTGTAAAATTTTGAAATTTTTGGAGAAGACGTTGCAGTCTTAGA
TGTTGTTTAAATTCTTGTTCACCCAAACTCCCTGATCATTGTTGAATATTTTTTCTCAAA
TGATGTGATCATAATTTTAATTTGGGAATATTATATTGATTCTATTATCAACAAATCAAC
AAAACAGCCATGGCAAACACAGCAAGCAAAAACACGCCACCATCAACTCCTACAAAGGGA
AAACCTCCAGCTAAAGCTGCCAGTCCCCAAGAAAGTCTGCTATAGACCGCAGCCCTCTGA
AATCAGTTAAATCATCCAAAGACCAGATTGTGCGATACAAGGAAGTTGGAATCGAGGGAG
TTTGTCTTGCATTTTGCTACAAACCAGATGGAATTAATCCTTCTTACATTGCCCCTATCA
CCCGCTATTTGGATGATTCTGAAGGTGACAAGGCAGCTGGTCACATCATGTTTCTTGCCC
AGCTTCGTGATTCTAATGGAGCAAATGTTCCTCTACAGACACCGTCAGCCACTGGGAAAT
TGTATTCTACTGATGTCATTGTCATGTCTATTGATGATCCGAGTATACCTTCTTCTCCGC
AATTGGTGATCTTGTAAATGTGCTCAATGATGCCGCACGTAACTCTGTAGTGAGACCCCA
ATGGCAGTATCAAGTCCCCAGTTTTGTCAACAGAGGCAGGGCAACCCCTCCAACTGTTGT
ACCATTGAGCAAGTATTTACTCAATGATGATTGCATTAGTTTCATCAAGCGATTCTGGGA
AAACTGTGAAAGCAAAGATGCATTAAACAATAATGAGCATCGAGATGTAATACTTAAGGA
GGTATTTGGCTCTGCTGATGAAGGTTGGCAAGCATTGGAAAACATCTCTGAGGAAGCATA
TGAACTTTTGTAAAGAAGGTGTGTCACAGATATATGTCATGAGTTTTTATCTCTCGTGTG
GAGTTACATTAAGTGATTGTGATTTGTAGATTGTCAAAATGTGTTTGCAAAATTTCTATG
TTTCATTTTAGTGACTAAATGATTAATTTGGGTAATTTCTTGTACAGTGTCAATATCTGT
GATTAAATGATTGGTTTTATATTTTTGCTTTATCGGGAACTTTTGCAAGCATTCTGTGTT
GAAAAGCTACCAAAGCAGGTGGAAGTGTAAATGCCCCTGGTTTGTATATTAATGGTTTGT
TCAGAAATAAACCTACTCTTGTTCTCACTCTTGACAAAACAGTGTACACCCATCCATGGC
CGTAATTCCAATTATTAATGATGAGTTTTTTTTGTGATTCCTTGTAATTTGTGAGCAGTT
GTAGCCTCATTCAAATTGATAGGTAATTGTATCATGATCACTTTCTGTTTGTGCTCTCCA
CTTTTTGATGATTGTCTTTGTCTCATACCTTTGTCAGGAGGATCAATATCACTTCTGTAG
AATGTACAATAATACCTCTTTGGTTTCAGCCTGAATCTTCTTGAGGAAACAATTTTTCTC
AATCTTGTTTGAAACCCATGCAGCTGTGCTTCTTTTCCTTCATTCATTGGATCATGCTGA
AGGTCATTCTCTAATGATGAGATCTGTTCTTCAATCTTGATCTGTTCCATCTTTTTGGAA
AATGTTCAAACTCAACATAATCCACATCAGTAACATTAATTGTATACACTTTTTCCCATC
GTAATTTTTCCAATTCAAAGGTATGTCTGTTTTTCTTTTGACCCCAATGACTCTACATAA
TGTACCATTTCCTCTTCCCCTTGATATATCATCATTGTCAATTATCATGCAATGTGCCCC
AACATAAAGTTTTAATGCAGGATCTATATTTTTTGTTGGTCTTTCATATCACTGTCACCA
CATTTGGCATAAATTTTGTTTCTCAATTCACTTGTCACTCTTACTGGCAAGCAAGTTTCA
TTTGCAAAAGTTTTTGGATTTACGTCGTTTGGAGCCTTTCTTATATCTGCTTCAATAACA
ACAGTATGCTCTGGTGGAGGTTCAGAACTCTCTGATGATGGGAAATCTTTTATGTGATTT
TGGAAAACAGATGCATGAATTGATACTCTTTCTGAGTTTTTCCAACAAGCATATGCAATA
TCTGCATCCTGTTGGATTTCAGGTAGTTGAACCTGCTGGCCAATGACACGTTCATTAATG
GCATTGCAGTCTTCTTTCGTAAACAATCCATCCCACATTCGTTTAGGATTCTTCCATACT
CAGGGTCATCTTTGAATCTGTGGCTGTTGTTAAGAATGATTGCAACATTTATTGAGTTTT
CCCACAGTGATGAATTGGAATACAAGAGCTGACTCTCTCTAGCTTTCACTGGTGGTATTT
GTCGGAAATCGCCACAGAATATTATTGAATATCCTCCAAATATCATATTTGGAGACAATC
CTTCCCACCGAACATAACCTACGACGGATCATATTTAGACGGAATTCAGCTTTTCCATCT
GGTCACATGTTGAAAATGAGATTTCATCTATAATCAGCATTCGAACTTGTTCCCAGTTAT
GAAGCATCTCAGGAGATATATTTTTTGACTTTGAATTCAAGTAAGCTGCACTGTGTAAGG
TAACGCCTCCAAACAAAGCAGCAGCACATCCAGTGATAGCTGTAAACAAAAAGTTTTATC
ACCCCAAAGGATGTCCATTGATTTGCAAAATTGAAAACAAAATTGTTGGGCAACATCAAT
TGCTGTACTTTTGCCAGCTCCGGCAGGTCCAGTGACAAACATTAACAATTGCTCCTTGGC
ACCAAGGTCCTTCAACTTTTGTTCCACTTTCTGCTTTATAAGAGTTGTTCTTTCATCTCT
GAGATCCTCATCACTATCTGCAAATCCTGATGCCATAGATGAAGAGTCCAAACTCTCACG
AATCAGATTCAGGAGAAATGAACTGCAGATGACTTCGTAGCGATATACTGGATTCTGTCC
AATGTAATATGCTTTTCTCTTGAAATGCGATTAGCAACTCCTTGCATTGTTGGAATTGAA
CCTCTGTTGAAAGTGGAGGAAAATCCAAGCTCTGCCCATTCCCTCTCTTCGAGGATACAA
TCTTCTTGTGAATCACTGTCATCAATCCTCTCTTCTGAAAAGTCAATTCCTTGCGTATCC
TCATGTAAGTTATTCCTGATGGTAGCACCACTGATGAAAGCAAGTAGAGTTTTGTATTTA
CTTGCCCCATGACCAAATACACTGTTGTCAGTTTGGGCATTCATTGAACCTCTTGCACTC
TGTGATGCTTCAATATTGGCGGCAGAGGAGTTATTTCCAGGTAAAAAAAATTGAACTTGA
ATCAAATGATCTAGTATTGATTGTTTTGTTGATTGGTAAAAATTCCCCTTTTTTGAGATC
ATTCAATGATCTTTCAATACAGTTATCATCTTGGTAGAGATCTTCCTCAAACTCATCCTC
ATGATATGAATCTACAGAAAGGGCATCATCAAACTCAGAATAATCGCTGTCACAAGGGTC
AACTCCAGCATGACCATCCATATTATCACTTTCTGTTGATTTCGTAGTTGCTTTGATTCT
ATCAGTAGGAACCTTGCATTTTCTGCACTGTAAACTGTCTTGCATGTTTTGGAGAATTTT
TGTCCCACATTTCCAAAATTTGCTAGAATCAATATTCTCATTCATAGCATGCATAAGTTT
ATCCCACAAACAAGAATGAGCTTCATGAAGTAAAATCGATTCATTCCGAAAAGGGTAGAA
AAGAATCAATGCAATTTTTGCATAGTTTTCCCTCGATTCAAGGGCCCCTTTGCTTGGTTC
ATTTTCCGTCAGCTCTAAATCTTCCAGGTCACATAGCATTCCTTTGGGCATTGATAATTT
TGGGATTCTCATCTTTTTGGATTCTCTCATGTAACAGTATCTTCTTCCTGGATGATCTTC
TTTGAAAGCAAATTCACCATCTTGTAGTATTGGCATGCCACTATCATCATTATTGCTCAT
TCTATTGAAAGATAAAGGAATCCTTTCATACTTCAATGCAAATTCATAGAAACTCAAATC
TTCCAAACAGTCTGGCCTAAACAAGTAATCGTTCACAGAGTAATCTGCCCACATGACCAC
TTCCCATTTTCACCCCTATTCTTTCTACGGAGAACAAAGTCACCTGGAGGTTCTCCTTTT
AGCTTATTAAGCATTTGTCCAACAAGCAGATCCTGAAAGTCATGTGAAAATGAAAATCTG
GAACCATTCTCACACAATAGCAGATGCGCCATTGTTGCACTAACAACATCTTGACTCAGG
TGAACACTCATTCCAAGGAAACGGCACAAACCCTCCCGAAAACAGGCGTCTTGTTCCATG
TTTGGTGTATGTTGCAACCCTTCAGCTACCAACTTTTCCTCTTCTTTCTGGATGCAACAA
ATGACTTGCTCTCCCACTCTATCAAAATCAACACCTCTATCTTCTTTCTGCGTAGATTTG
GTGGAGTAGTGAACAACATAAAAAGACACCTGGGACTTCCAACTTGAATGTTGCTATTAC
AGCCAAGAGTCTTGGTTATATACTTGCAATGTGTATTCAAAAATTGAGATCCCAAAGATC
GCTTGCTTTCCACAGTGTAGGGGTAAATGGTTGTATCACCTTTCTGCAATGATCTCCAAA
CAGTTGCCTTTGTTTCATCATCATTGTCTTCTTGAAATGTTGTTTTGTCAATGGCAGGTC
TTGGAAATGGGAAACGACACTCTTTGCCATATTTGAAGCAAGAAGTCCTATGCTTCCACG
TGCTCATTCATTCTTCTTGTTGCAACCAAATGCCTGAATTCACTGTCAAAAGAAATCCTG
CTTCTTCTGTGGCTTCATCAATAGGATATCGATATGTCATCAAATCTGATCTTTCTCGAC
AAGGGAAATTCTACACCAATAGGTTCAGCACATCTAGAATTTTTCATTGACTCCATAGCC
ATGTTTGTAAGGGTGACCGTCGACAGATGAGTAGTTTCCCCTGATAATCCCTTTTCAGCA
CACAATTTACACTCCATCACATGGCCCTTCAATTCCATCCTATGAGATTCTGATCTGCAA
TCTCGGAGTGTCTGGGCATCTTTTCTTGGAACATGTCTGAAATGCAACCCTGTTGTTGAC
ATTCTTTGTGAAATACTTCAAGTTCAGAAGAATAGCCATAATCAGAACAGAAGTGTCTGT
CAACGAATCCCTCAAGTTCCTTTCTTGCATTTTGGCGGATCACTAGGTCATTATCAAACA
AAGAGTCTTTCAAGTCATCAAATCCTTCCAACCATACTAAACAGTGGCCATGCAATGATC
CTCTTCCTTGTTCTTCACTTCCTCTCACAAAAGCCTTGCATTTGCCATACATTCCTTTAC
CCTTGCTGCAATTTTTGTTGAAGTCCCATCCTAACAGTTCACACACTACTTGCATTGCAG
CTTGATAGTCAAGGGAGCAAGCTCCTGGATATTTTGTCCTCTTTTTTGTCTTAGCTCAAA
ATCGAAATGCAATCAGCTTCATTACAATCAACTGTAGGAATGACAATTTCCTTTCCTTGG
TTAGCATACATGCGCACTCTGAAATTACACTCATCATCCGGCGTAACAGTAAAAAAATGC
TGTGAGGACCAAAGTAGTCACTGAGTGCATAAACCTTCTTTCTAGCTTCCTTGGCAGCTT
CTGCTGTGTGCTCAAGAATTTTGCATGATGTTGTGACAGATTTCAAAAATGATGCAGCTG
GTGTGTTTATATCAAGAGGTTCACTGTTCTGTTCCCTTCTGTTGAGCTCTTTTGCAGCTT
TGTGCACATCACCCACAGACAGCTTTGAAATCCGTTCTCCCAGCGCCTGCCCTTGATAGT
TCGATCTGCATTTTATGAGTCCAGTGGTATATGATGCATTTCTACACATCAGATGATAAC
AAACTAAGATGAAATCTGGTCTCATGAACTGGTTCAAGGAAAGTCTCATGTAGTGCTTCA
GACATGCTTCATTGGAAACTTCCACCTTTCTTTTTACCCAAATTCGGACATCCCAAACCA
AATGGAAATTGAATGGGAAACGCATCTTCTAAATTGATTTCATGTCCTCTCAAGTAGGTA
CCACCATACATCAACATTGTTGGTGCAGTTGACTCAAGCATAGCTTGGACGAAATCCTCA
GTGCTATCAAACACTGAATTGTCTGTATTTGGATTCTGTGACTCACTTGAAAAGTAATAC
GTCTTGCCTTGGATCTGACATTCTAATTCAGGAGCAACCGGATCAGAAGTATTATTTTCA
TTGTCATCATCTTGCAGTATGATCACAGGATTTGGACATTCATCTGGGGGCAACACATCA
CTGTATCCCTTATGACCTGATTCCTTGATGAACCATGTTAAAAGATCCATAAAAGGTCTG
TGTCCAATTCAGCTTGCCTTCTTACAACATTTTTCTGAGCTGGCGTCATTCTGCCACACA
ATACCACATAAATGTTTTTCCCCAGTAGAACTCCTGTATTTTTGCAGTGCACCTCCTACA
TGAGATTGATCAACGCTGAACATTGAGAAATGCCCTTTCAAAGATTTTTGACTTCCTCCA
GTATAGGCATGAACGTATCCAAATGGCCTCACTGGGCTGATTGAAGCACAAAGAAGTTCA
TCCAAATCAATTTCTGCATTAATGCTTCGATTTTTGATATTGCCATTTTTGTCTTGAAAA
TTGATGACTTCAGGAATGTGACCTATTGCAAATCCATTGGCTATTGCAAATTTGGGAGGT
TTGTCTTGATCCTTATTTCTTGAACATTTCAGGCTCCTGTAGCACGTCTCACAACACTCA
TACCCTTTCTGATCTACTCTTGCCCTGGGAGAGAGCAACAAATGCTTCAAATCGCAATCC
TCAACTTGGTACTGTTTCACCAATTCTGGGTGCATGGGAACACCATCATGGTACTCCTCA
TAAGTTGAGACTGCTAATTTTGATGGGCTCTCCAACAACGCTTCTTTCTCGATAAATTTC
ACTTCTTCCAATCCAATGATGAGACGATCACAAATGACGCATACATGTGCACGGTGCCTA
TTGATATCACCTTCCACAGCAGTTGAGAGGCAAATCTTCTCTCTGATCTTCTGAACCATT
TTTCCATCTCTGACTCATTCAACTCTCTTGGCAGAAAATTTTGGTTGCATGGTGGGTTCT
CTTGAGTGTTTGTAGGACTTGGTGAATTTTCACTATGAGGACAAGAAAGGAACATTCCTG
TCCAGATGCATTGGTAACTCTCTCTTCGCTTCTCATTGATCATCTTTGCATTGGCTTTGT
AGTGATTCTTCCTTTTGTTTGTCATATGAACAGTGTTGATTTCATATTGAGCTTTTCTCT
TTTGACAGATAGACTCTGCCTTCCTATCATATTGAACCCTTTTCTTTTGGCATATGGAAT
CAGCTTTTTCCTCATAGTACCTTTTCCTTTGCAGGCAAATGGAATCTGCATTAATTTTAT
ACTTGGCACGTTTGGTATCACAAATGGAATTCCTGTGACTTTTGTAATAAATGTTGCTTT
CCTTTGTGCTTTGAGCCTTTGTCTTTTGATAGTATCTTTCATTTCTTCTTTTCCGATCAT
TTTTTGTTTTTGCCACCTTAGCAGCTATGCTAAGCCTTTTTGCTTCTTCGTAGAAAGAAT
CTACAATATTTGTAAACACACAATATACAGCATAAGCTAATAAAACAAAACTTAAGAGGC
AACGATTTCAAATTTTCTCACAGTGAGTGCAGCTCATGGATGATGCGTGTGGTGTGCTAT
GATGTGACATTTTAAGCAGAAGCGATCGTTAGCACAATGCATTTACTTAATGTGTTCGTT
GAAAATAATTTATGGCAATGTAGTAAAAGTTGTAAGTGATGCATCTGCATTGACACAATA
ATATGATGTGTTGCCTTTACCTATTGTATGCATTTACGTCATGTGTCCGTTGAAATATTT
TTGGCGATGTTGCCATTACGATAGCAAGAAACGTTTACATGATGTGTCCGTTGAAATGTT
TTTTGGCGATGCGGTTCAAAATGTCAGTCATGCGCTTACGTTTTACATGATGTGTAAATT
GACCATTTTTCGGTGTGCGTTGAGATTGACAATAATTTTTGGCAAAGTGATAGTGCACTG
CACTTAAGTGTGTACATTGACCATTTTTGGGTGTGCCTTGAGATAGGGAATAATTTTTAG
CAAAGTGATAGCATAGACCGTTTTGGGATTTGTTGCCTTTATGATAGCAAGAAACGTTTA
CATGATGTGTCCGTTGAAATATTTTTGGCAATGTGGTTCAAAATGTCAGTAATGCGCTTA
CGTTTTACATGATGTGTACATTGACCATTTTTCGGTGTGCGTTGAGATTGACAATAATTT
TGGCAAAGTGATAGTGCGCTGCGCTTAAGTGTGTACATTGACCATTTTTCGGTGTGCGTT
GAGATAGGGAATAATTTTTAGCAAAGTGATAGTATGATGCGTTTACATGTGTACATAGAC
CGTTTTGGGATGTGTTGCCTTTACGATAGCAAGACGCGTTTACATGATGTGTCCGTTGAA
ATATTTTTTGGCAATGTGGTTCAAAATGTAAGTAATGCGCTTACGTTATACATGATGTGT
ACATTGACCATTTTTGGTGTGCATTGAGATTGACAATAATTTTTGGCAAAGTGATAGTGC
GCTGCGCTTAAGTGTGTACATTGACCATTTTTGGGTGTGCCTTGAGATGCGATAGTATGA
TGCGTTTACATGTGTACATTGACCGTTTTTGGATGTGTTGCCTTTATGATAGCAAGACGC
GTTTACATGATGTGTCCGTTGAAATATTTTTTGGCAATGTGGTTCAAAATTTCAGTAATG
CACTTACATGATGTGTACATTGACCATTTTTTGGTGTGCGTTGAGATTGACAATAATTTT
TGGCAAAGTGATAGTGTGATGCGTTTAAGTGTGTACATTGACCATTTTTGGGTGTGCGGC
GATGTGGTTCAAAATGTCAGTAATGAGCTTACGTTTTACATGATGTGTACATTGACCATT
TTTCGGTGTGCGTTGAGATTGACAATAATTTTTGGCAAAGTGATAGTGCGCTGCGCTTAA
GTGTGTACATTGACCATTTTTGGGTGTGCCTTGAGATGCGATAGTATGATGCATTTACAT
GTGTACATAGACAGTTTTGGATGTGTTGCCTTTATGATAGCAAGGCGGCGTTTACATGAT
GTGTCCGTTGAAATATTTTTTGGCAATGTGGTTCAAAATGTCAGTAATGCACTTACATGA
TGTGTACATTGACCATTTTTTGGTGTGCGTTGAGATTGACAATAATTTTTGGCAAAGTGA
TAGTGTGATGCGTTTAAGTGTGTACATTGACCATTTTTGGGTGTGCGTTGAGATAGGGAA
TAATTTTGAGCGAATTTTTGGCCATGCTACAAAATGCTTTTAGATATATTTTTAGAGGTA
ATCACATATCAACAGTTATTGAATACCCATGCAAATGAACCAAGAAACTTAGGCATTTAC
GGGTATTTACAGCAATGCATAAATGAATTTACCTATAAAATCCAATAGCGAAAAAAGCGT
CTTATGGAGAAGGAGAAGAAAACGAAACCTGCTCAGTGATAAACTAAGATTTTTAAAAAA
ATCTTGATATCCAAAATCCACCGCAGGCAGCAACTTCCTGGAAAACCTGTTTTTGGCAAT
AAAATGTATCCAAGTAACACCAAGTGGTCTTTTTCTCGAACGGAGAAAAAAATACTCCGC
CCGACATGCAGAGAAGACTCTGAGAATCCACGACTACCTGGCTTCGTGAAACCGAGTGAC
ACCAAGTGAAACCGAAAGTGAAACCGAGTGACGCCAAAGTGAAACCGAAAGTGACACTGA
GTGACGCCAAGTGACGCCAAGTGAAACCAAGTGACGTAACACCGAGTCCAAGTGACACCA
AGTAAAACAAAAGACTTGAAATAAGAACATTGTAATGGTTATCTAAATAAGTCAAATTTA
GACGAAACGTGTGAAACCGAGTGACACCAAGTGACACCAAGTGAAACCGAGTGACACCAC
GTGAAACCGAGTGACACCGAGTGACGTGACACCGAGTCCAAGTGAACCGAGTGAAACTGA
GTGACACCAAGTGAAACCGAGTGACACCAAGTGAAACCGAGTGACACCAAGTGAAACCGA
GTGACACCAAGTGAAACCAAGTCACTCGGTTACGCGAACAAGTAAGGCCAAGTCGGAGAA
ACGGACTAATTTTGAAATTTTCCTTATCCCGAAGTACCCGCGCGTGACACCGGGTCACAC
CGAGTCCGTGGTTTTCCAGGAAGTTGCAGGTGCTCCTCATTTAAAACCAGAAGCATCTGC
CCGAGTGGATTTTGGATATATCCAATATAACAAGCAGCCGCTGCAAGATTTTTTAGCAGC
AGCGGGAGCCCAATAAAAGGAAAAAGTCTTGTTTCATTTTAAAATGATATAATTAGCGGC
TGCCAGTTAGCGTCGCGCAGCACGCCGCACGGGCAACGACTTTCACAACTTTTTTATAGC
GAGCGTGGTGCGCATGGGTACAACTTTTTTAGTGATGTGCTTTCCAATATTTTAAATAAA
GTGAAAGCTAGCGCGGCGCGCATGGGCACGACTTTTTTAGTAGAGAGGGTGTAACGAGGT
TCAACAATCTACGCTCCACGATCCACTCTCCCCAATTTTTGTCAGATCTGGATGGTACTT
GTCGGTTTGATGATGCAATGCACTGACCGTAGAACAATTAATCGCAAAATTGCGCCGGCG
TCGAATCGATTTCATGCAAAATCCAAACTCAAACTCCAGAATTTGAGTTTGGATTTTGAA
AAAAAATTAACGTAGGAATTTATACATAACTCTGGGCCGGTCCAGTTCCGCGCTCTTAGT
CTTGGACACCTCATCTGACACGACATCTGCTTTCCAACCAGAATGATGGGTGTATGGTAC
AATAGCATGATAGATCGTCAAACCCCCAAAACACACAGTAAGTACATCATGCACGTACCA
TTCATTTTCACATGACAATCTTTCATAATAATCTAGAGCAACAATGAACAATAATTTTGA
TCACAAACCCTTTAACCGAGCCCCATCAGATGGACCAATACTACCGACTGCAGCGGTGCG
CACAGGATCTATGCCTGGCTTTGCAGGCTTGAAGAATGACGTCCAGCTCTCAATTTCACT
CCTCATGAATCTCTGTCTTCACAGTGCACAAATGTCCTAACAATGCATCATCTCAATCCA
AGGCAATGTGGGTTGACTACATGAGGAAGCAATTTAATATTGGAAATATTGTTAATGGAT
GTATGCCCTGTCAGATTTATGAGCTATGGAACATTCCCAACTATCATCTGAAGATGAAGG
ATATGATACTAAGAATACCAGGATACTTCAATGATAAATTCAAGCTTCGACAAACAAATG
AAGGCAATGCAGCAGAATTCTCTGATGCAGAAATCTATGGGAATAGGATAATAATGGAAC
GAAGCTGCTTTGGTTGCTCATGTTGAGAAAAGTGCAGTTGAAGCCAGAGCACAGAAGAGT
GACCAGAGCATGAAACATAATGCCCAGGATTGTCTGAATCTTTTATCACCAGGTATAGGA
GTTTCGTACCCCAGTTGTGTTGATGTTGATGAATCGAAGCCAGTGGTTTGGCATCTCTTG
CTCGGCAACCTGTCAGCACTGCCCTAAGTAAGTCAAATGCATTATATTCTCATGCAGCTG
AAGGATAGTGAAAACATATTGCTACTTTTCAAATATTCCAGATATTCATGTTGTCTATGT
GGAGAACCTTGAAAATCTCCATTAGGACCAGAGAATGGAACGTTTGTCCGTAATTAGAAC
AATCAATGAATCCAAATACTAGGTAAGGAAGAAAAGCTAGGCCAGGACTGTCCCATAATT
ACCATCGCCATCAAAATGGTGTTTGCTTTGGATACTCTTTGTTGTATAGACTGGAAAAAT
CAGGAAACTTATCTTGGGATCTCAGCAGACCCTGGTGACCCAATATGTTCTGATATCGTC
TATCAACATAGAAAAGTATGCATTTCCATCCATAACTCCAACAACTATTATCCCCACCAA
AACTTGACTGCACATGTCTTTGATAGACCATCCCTTTTTGCATCTTGTCATGAGAAATAA
GAATAATTCTTCTGGATGGAACATATAATGGCACAGTGCACCATACTGATTAGTGTTATC
AGTACAAATATAGATGTAGCCATCGTGATCTGCTCTGCTATTAATATCAAAGAGGCAGAA
AATCTCACAAAGTTCATTATTATTGAAGCTGGTGAGATAATCACTGTTGCATCGATTCAG
TCAGAGAGCTGGATTAGCCTACGAGGCATGTATGTGAGAGGGATGGCTTCCTCCTGGGGG
CTGATGTCATGAAACAAGTGGTCCAGTCAAAACCAGAAAATAGATTTTGAGACACAGCGC
TCAAAGTCGTGTCCCTTGAGAAGTAAAATGGCATTGATAATCATGTTGACACTGTTTTTG
ACATCATCAGAAAGTTGAATAAGATTTTGAGAAATCAGAATCTTGGTTAGAAGGAGCTGG
TGCAACTCTTGAGCTGTCGTGTGTGTATCGAATAAGTTTTACAACCGTGCTTGCTGGAGC
TTTGCACAAGTGCCCACCTCCGCATGGCTCAGCTGCATCCACCTTGAATTGCTGGGGTTG
TGCCGTTTGTTCCCCTGTAGGAAGACCAGTAATAGGATGACAACTCGCCGTTAGTGGCAT
GGTAATTCTTGTTAAAATAGTATTTGATTCATTATTTTAACAATTATCTAGCTGCATAAA
TACAAGAGGAAAGCTGCGCTGCATAAATAAGAGATGAAAACCATAGAAAGGTGTGTGGGG
GCGCGATGTTTTGTCGAATCGTCAAGTGTCGAGTGTCCTTTTACATGTCCATTTTGTGAT
AGAAGCGAAGGTTGACACTCGACGGTAGACACAGTTCTTGTCACCAAAAACCTTAAAATT
GGGGAGGACTTATGGGAAATCAGCATATTAATGGATGTCACATGTACTCATGCAAGGTAC
CATACCGTAAAGATATTACGGTGTATTATGATGTATGTTGCTTGAATGCATGCCCAAGAT
GATATGATATGACAGTTCTCAATCAAATCCATGACTGACACCACACACCGTTGTATTTTT
TAACTGAATTATTTGTATTCATTATTAGATATAATATGATCTAGAAATTCTAAATAATTA
AGCCA
>scaffold625|size64383
TGCCATGCTAATGAAATTTTTTGCTGATAATTTGCGACTCATGGATGAATCGAGAGTGTC
TTGGCGGTATTTCTGTGAACAATGGTGTTATTAGTTTCATTGTGATTAACACTAATCGAT
TGTAATGATACAGATACCAAACGATAATCTACTAACGATGGAGGTGGAATGCCATAGTTG
ATGTAGTGACTCTATTCAATAATATGACAATCCTCATAACAATTGGCCCTAGAGTCACTG
CCCTCTCTTTCAATGGATGATTCTGCACTAAAATGAGAAAAGTCATCATCATCCCATGAA
GGAGTTGCAGGCCTTCCGAGCTGCTCTCATTTTGGATTGACTCCTTGTTTGGAAAACAAA
TGACAAATCCTTACTGCGTGTAGGAAACTTAGCACCATTATAGAGGTAGTCTCTTGCTTT
ATTAATGCTAATATGATTCTTTTGTCGGTTGAGTTTGGAAATGCTGTAGACAATGCCTTT
GGTGCTGCAACCTGTGTTCATTGGTGCTTGATTGGCAGTGTTCAGGAAAAAATTCTTGGA
TGTAGGTTTCAAGGCACTGATAGATTCATACTCTAAAATTTGGAAGTGAAACATTTCCAA
TGTTACCACTGGGAACATTGCTGTTGCAATTTCCTGCCTGTATGGAAGTGATGGCACGCT
GTGTAAAACTTTTATGAAGAATCTGAAACTGTAATTTGGGATAATCTTCAGCATAGTTCT
TCTGATCTTGGTTTTCTTTGATCATGTGTCACCGAGGCTAATTTGATAGTATTTAGAGGA
GCTAGTATATCATCCAGACAGTTTGCAAAGAAATTTACTACCGTCCAAGATGGGATCTGG
ACCATGACCATTTTTGATCTTGCTATTATCTTCACTCTTTCTTTGGTTGAGACACCAAAA
TGCCTGGCATTGCTTATTGCATCCAGAGAATCATCTTCAGCAACTTCATCTTTCTCTGTA
CTGCTGCTTCTTTTGCTCTGTTTGATGATGTCATGGTTCTTCACATTGTCATTTCCCGTG
TTTTCATTCTCATGAAAGCACATACAATTAGAATAATCATCCTTTTTTGAAAATGGAAGT
GACCTGTCACCCTTTAGATACTTGTGACCTTTGCGTGCGTGTTGTGAAGGTCATCAGTTT
TATTCTCATTGTTTTCATTGAGGTGGTCGCTATTGTCTTGTGTGTTCAATTAAATCAATT
GTTTTTGGCTTTGTGGTAATGATGCAAAATTTTTGCAAAGTTTCACCTTGAGGCTGTGAG
CACTATGTGGTATGGTATGTATGCTGCTAGAGACGGCAAGGAGAAACATGTGACGTGCTT
TGTTGGAGGTTGTTGGGATATTTTTACATGATATTATAGAGGCTGTGATGGTCCCATTTT
CTATCACATCACATTCATGAGCAATCCAAAGATTTAACCACAATGCTAATGTATTATGTT
CTTGGGAGTAACCATGTGCAGGTGAGTAGTCATTACCAATAGATGGTATATCTCTAACTG
CATTCAAAGAATATGCAACGGGCATATATTTTGATGTCACCACGCTTTGAAACATCCTCA
GACTTCTCTCTTCTCTGTTGATCATCAGAAATATGAACAAGAATCATTTGCTTCATGACA
GCTCCAGGTTTGCAGTACACCATTCAGCGTTGATTCCTGTAGCTGCTGCGTGCTGACAAA
CCTGCGATCTATACCCTGCTTCTGGAATAGCTGTCTTGAATTCTGAGGTACCAGCATTGA
CCAAGACCCACTGAGAACTGTTCAATACCCTTGGTTCCACATCATCCATTGTATTAATAG
CACCTCTGGTCTTCATCTCCAAGACACAGAGTGAGTGAAACAAACAAATTCCATTATTAG
GGACATCAGCCGAAAAACACCATCAGGAGACATGGAACAAGACTTGCAATCCGTTCTAAT
AAGGAGCCCATACTGTCACACTTTTGTTTCAACGGAGTATTGATTATTTGAAAAGGTTTT
CAGATACTTTCCAAAAACAGCAAGGACCTGAATTCATTTTCAATACCTTGTTCTATTGGC
ACCCAGTTTTAGACCTTCCCGGTTTCATGAACCAGTGTGGCAAATGCGTTGGAGGATTGC
CACCTGTTCTGCCTCAAAACTAAGTTCTTCCTCAGTTACAAGTGAGACAACTGCAGGCAT
AATGTTTAATGAATCCTGAAAGAATTTGCTGGCCAGTTTCCGAGCCAAATGATCTTTTAT
TTCATTCTCTACAAACTGAATTTCATACTCCCTGCACTTCTGCTGTAGATCCATTTTCAA
CTTAGCCAACACTCTTTTGTACGATTGCTGTGATTGGGTGTTTGGCATAGGTTACTTGAG
TCAACATCACAGTTTATGAATAGATCACTCCTCTGATGAGGGACATCATCATCCTCCAAT
GACACCACATCGTTGATGGTAGTGCTGTTCCTTGGATCCAGTTGAACAATGTCTTTGCAT
AGTTGATGATACTCTTTCATGTCTTTCTCATCAAAGTAAACCCCTTTTACAACATTTATC
AGCACATGAAGCATTGTGCTGGAAAACCAAAACATACGCCCCAGAAACCAATCAGTTGTC
CTCATCATCCCATGCATACTTTGAGCTTGCAACAGAATCTAAACTGACTGAGTTGATCAT
GGATGGTGCCTTATGGTGATGTAGCCTATCGATGCCAATACTATTAGTCTCGTAAACCGA
ACTGTTGTCCATGAATCTAGGTATGTTGGTTGCCACTCTAACTCCTCTGCTCTTACCCAT
TCCATGACACAGCACTGAAGCTTGAATAGGACAATTGGACTTTGTTGTGGCCACAATATT
GGTCGTCATGCCATATGTTTGGGCCACAACTTGCCATTAACAATTTGTTTACCATTCATA
TTCACTTCAACAAATTGGAAAGGAAATGCATTGTTGTTTTTTACTGTTCCTAAGAATTTG
ACATTCATCTTCTCCATGATCTGGATCAAGTTCGCCACCTGATGATTCTGTGCTTTTGCA
ACCAAGATATCCACGACCAATGAATAGACAGACCTATGCTCTCATAGCTGCATGAATTGT
TGAATAACTGATTTAAGCATGTTGGCCAACCTCATACCAATCACCTCCAGTTTCAAGATG
CAAATCATACCGGTGCCTATTGATGCTGTTGCATGAACTACAGGGTTTTGTTTTTTCTTT
TGTTGTATGCATTTGCATCTATATAACTTCCATCTTGGTGATGTTTGATTTATTTTGTAA
TCATCAAGACCAACATTGGACACTCCTTAACAAAACAAAGGTCTACCCATTCTTTCAAGA
ATGGTAGCAAATGAATCTATATATTATTGGTTGCCTTGCTAAGATTCCGGAGATCTATAT
GTGTCAAATGAATGGATGTGCTGCATCTATGCTTTGCTAAGAGGGGTCACATAGGAGTTG
GTACAGTTTCAAAATATTTTTTTGTCCTTATTTCAAGGATAAAGAAATCACCATTTTAAA
GATCAAATGGACTGTATATGTTGGATCCCATTAGAGCCACCGTCCCAGTTCTAGAACTGA
ATGATTTTTTAGTCCAGTTCTAGAACTGGATGTTCTCTCCCATTGGGGCACCGTGCCTGA
ATGGGGTGCCCAGTTCTAGAACTGGGACGTCCCAGTGCTAGAACTGGGACCGTTGTAGGT
CGAATCTTCGCCTAATATGGCACCTCAGAAAATTGGAGGAGTACTTAGCCTTACCTCAAT
CAATATTCATCACTGTTGGGGCACTGGAAAATAATTTCAATGCATAGTACCCCAATGGGG
AGAAAAACGTGCAGTTCTAGAACTGGACAAAATATCATCCAGTTCTAGAACTGGGACGGT
GTTCCTAACGGATCCAACATATATGTTACTAACCGTTGTAGACCCCATCTATAGACCCCA
CCTCAAAGTCTATACTCATCATTGCTCATGGTTTTGAATTGTAGCAAATGAATCTATTGA
TTAGTGGTTGCCTTGCTATGATTTCAGAGATCTACATGTGTCAAATGAATGGCTGTGGTG
CAGATATGCCTTACTAAGTGTGGTCACATAGGAGTTGGTACAGTTTCTACATAAATTTTT
TTGTCCTTATTTGAAGGAATTTTTTGAGAACAGATGGACTATACCTGCCAAACTAAATGA
AGCAATTTTGCATCAACTGCATGTTTATCACGAAACCTTAGCATCAAATCCCAGTATTCA
CTGCAGGTATCATCTAATTTCCACTTGGTATGAGTCTGGAGACTGCCTAGTTGTGTTTTT
ATTGGTCCAACAAAAAATGGGTTTTTATCCTTTTTTTATCCTTTTTAGTGCCTCGAATAA
GGTTATGATTCCATCTTTGCTTTAGCTTGCTTAAGTGCCACATTGTTCAACATACATGTT
TGTAAGTACTCATAATTGCAGAATTCAGATCTTAAAATCATTAAATACTTTGTTTGCATC
ATTGGTTTTTTTTAAGTGCCACATGCTAAACATTGAAACTCCTAAATAACATATTCATTC
CTAGGGTGTAATTTCCGCATTAAGTTACTGTCTTGAAAAGAAAGAAACCAATGACTGATC
GGAATTACTGGAGTAATTCTGGTTGGCTCCGGAAATATTACGGTAAATTTTGTCAAGATG
GGCCTTATTTTGTGATGTTACAATGTTACACTTCTTAAGTATTATACTAAGTACTTAAGT
ATTTTTCACGGTAACCTCGAGGCAATAGTAATCATGTTTCTGTAAAAATTTCTGGAATTT
TGTGAGCAACCCAGAAATCTGGCAGATTTCATAACCTAGATTCGTATATTTCTATGATTG
ACAAGGGGAGACACAAAAGTGCTCCGCTATCAGAGATGCATTTAGGAAAAGTCTTGGAGC
ATCCTTCTATTTTGTCTGGATGAACCGAGCTTTAATCTTCAAAAGACGTCCTATGAACAT
CATCATTGGGAATGAGTTGAATCTCATTTGAGAATCTGCAGCATGTGCAGTGTATTTCCA
CAGGTATCAGAATGTTGGTGTATCTTCAACATTTGACTAAGTAGCTTCCCAATGAAATGC
AACTCATTCTAAAATTAGGTTCTTTGGAGGTTAAAACTAGTCTCAAGGAGGACTGATCCC
CAGAAAAGAAAACACATGATGCCTGAATTGTAGTGATGGTCAGAATTTCAACAACACATT
CAGATAAAGGGGTGTGTGATAAACATAAAAGATCAGGTATTGTGTTGCATTTGGTTAATC
TAAAATGCAGCTTCAGAACTGGAGTGCAGGATGTCCGTGCACATGTTCCCCTTGATCTGA
TCATGGTTCCAACCCTAAGGATTTGAATGTAAGCTAATAATGCCCTTTACATATATGTGC
AAAAGTATCCATCAAAGAAAAGAAGATGTGTCATATGGCTGTTCAGCATAGCAGAGAGAC
TTGAGCCAAGTGTTGTAACCAATGTCAGGATTTGGTGGTAGCAATCAAACAGTGTAATAA
CAAACACTCTGATGGTTCATAGATTAATGTTTCGGTAAATACTCGAGAATATCTATTCAC
TAAACAGATCGAAATCCAAAGAATGAGATCAAGAGGCAAAATCCTCAAAGTCTACCGACG
TTCATGCACAAGGTATAGACGCAAATAGAACTGGCTGCAAACGCCTGGAATCAAGAGTGC
GCCCCCCCCCCCCGCCCCAGGCACTCGTCTCTCATCAACCCAAACGTAACGGTCCTCCTC
GCCACTCTTCTTACGGCTCCTCGCACCACTTATTCTCCTCCCTCACCTGAGCCTCCTCCT
CCGGACTAAAATCATTGGCAATATTGAAAGTCTTTCGAATCTCCTCCGGCGTCTTCCCCT
TGATCATACTCGCCACCGTTGCACACGTCAAATCCAACAGGGTTTGATATCCATGTAATT
CGCGGCGAGGATGAGTTCAAAGAGAAGGACTTGTTCGACGTTGACAAAGTCCGCGTACCA
CTTTTGGACGACTTCGGCCATAACGGGGGATTTGAGGGGTTTTTCGATTTCGGTCATGGG
TTCGGATTTGTGGTGTTTGCAGAATTCGATTACTTTTTTGAGGACTTGGGCTTTGACATT
GGGGAGGGGGATTTCGGTGGTGTCTTCTTCGTCAGCATCCTCTGAATGGCGTTGAGAGTG
AGTGGACGCAGTAGATAGGAAAAACGCAAAATGAGCTGGCTCTAGTCATCAGATACAGTC
AGCAATTCTAAGTTAATCTTACCTTCAAGCATACCTCTCACAAGCTCTGACATTTTTGCC
ACTTCAATGTCCACGGGGAAGGTGTCCCCCTCTTTGCTAATCTGTGAGGGCAGAGTCGAG
TAGTTTCAATCAAATAATAATAAGTGAGGAAATTCCGTATGAATTTCGACGGACGTCTTG
GAAAAAGAAACGTGGGTTATCGTTCACATTATAATCAAACGCCCGCTAAACACGTGGGTA
CGGTGATCTAATCCAGGAACTTCCAGGAAGCAGGTACGAGACCCATCTATAGAGACGCAT
GTCAAAACGATGCAAAATCAAGATGACTCAGAGGCCTTGACGCCACCCCCCTTGCTGTCA
TTTGATGAAAATCAAAAAAAGATGGCCTCGAAGACAAGACGGACAAAGCCTAAGCTATCC
CGCGGCATCATGACAAGTATCAGGATGGATCACCAATGCAATCACGGTATTAGTTCAAAA
ACCCCCGCGCCACCGAGGGGAAGAAGCCGACAACGGCAAATAATGACAACACTTATCAAT
ACATTGCCATTGACGCAACGACAACGAACGATAGAGGCAATGCTGATGCACCAACAAAGT
CAACGCTTCCGGAAATTTTCAAAACGAATCCTTCTGTTCCCCGTCACTGCGGACCGCCAC
GCTACTACCATCGACCAAGACGGCATTGATCTTACTCACCAAATTGACGGTTCCGCTATC
CACCTCCATGTTTCGATTGTCTGCTGAAATTGTGTGAATAGGGGTGGTGAAGGGGATTGC
TCGCCGTTGGACTGCGCGATTGGCTTTGCTGGTGGAATTATGGCTGAATTATGGGATGTC
GTAGTGGACCTATGGTATGTTTGTACGAAATCGAATAGGCGCTACCAGGGCGCTACCTAC
TTTTGGGTTGTTTTCTGTGTCGCCGTGCATCATGAGTTTGGAATTACATTATATTGTATT
AATTCCTATGTAAAAATGATGTGGATTCCCGCCATTTGTCAATGAATGGAAAATATTGGT
CAATTCCGCATAGTTCAAAAATACCGGATATGAAACATTCTGTTTATTTCTTTAGGAAAA
CTCTTAGATCCAGCATTTCTTTTGAGTTCTCTACGAGACGTGTCATACCGGATCGTCGGA
TTTTGATTTTTGATTTTTAATTTTTTCAAAACCATTCATCCACGATAACCCTCGATAACC
GATAATAATTTCTCTCATAATCCCACAAACCTGTCCACTAATTGCAGCGACGGAAGCCTA
CGGAAGCGCTATCAATCAACATGTCGCCCCCCGACTACACCAACGACGCCCGTTTCGACG
GCCTCTACCTCCAAATTGCCTCCCAAACACGCGGCATAGAACCCCTCCTCGACACTCTCT
TCTCCTTCCTGAGGCGCAAATCTGATTTCTTCGGCGAAGGCGACGAAAAAGGTGTCGAAA
GAGCCATGGACAAGGTCAACGAGGTCCTGGAGAGACATCGCGGTTTTATTTTGGAGGAGA
AGCGAAAAGAAATGGAGAAGAAGAAGAAAGAGGCAGCGAAGAAAGAGAAGCCGAAGCGGG
AGGATGACGTGATTGAATTGGGAGAAGATGGAGGATTTGATATTTCGAATTCCATCGATT
CGTCTGCAGTCGTTGGAGATAACAGCGAAAATGCCTCTGACGAAACGAAACAACCCGCTT
CAACTGAAACGTCTCCTTCCGATACTGCACCACGAGCTGAATCGAAGGAAAAGCAAGAAC
AAGACGATACGCCCCCTCCCCTCGGCAACGGAGGAACCACAGACAAGTACACCTGGACCC
AAACTCTCTCGGAACTCTGCATCTCCCTCCCCCTACCACCCAACACACGCGCCCGTGACC
TCAACGTCATCATCGGCAAAAACCACCTCAAAATATCACTCAAATCCTCACCCACCCCTC
CCATCGTCGACGACACACTCTCCAAAACCATCATCGTTGACGATTCCTTCTGGACCATCG
AAGACAACTCCCTCGTGCTGACGCTGCAAAAACTAAACCAAATGGAATGGTGGGATGCAC
CCTGCCAATCCGACCCCAAAATCAATCTGCAGAAGATCCAACCCGAAAATTCCAATCTGA
GCGATTTGGATGGCGAGACGCGTCAGACGGTGGAGAAGATGATGTATGATCAGAGACAGA
AGGCGTTGGGGCTCCCTACGAGCGATGAGGAGAAGAAGATGGAGATATTGGAGAGGTTTA
AGAAGAGTCATCCCGAGATGGATTTTAGTAACGCCAAGATTTCGTAAATGTGGAGTGATT
TGAGCCCTGCGAGGATTGTTTGGGATGACTCTTGATAATTGTCGATTGTTTTATCTTTCC
TCCTTTGATTTCAGAAGAATAAACCAGTAAGCATTTTGAACTTTGGTTCACTAAGTAATG
GGCTGTCCCATGAAATATTGATAGTTGCAACTGCTTCTGACGCTGGCTAACTCTATACAA
CTGACACATTGGCATTTTGTTTCTGTACTTAGTGTGATCCCTCGTGATTGTTTGTTATCT
TGACGCTGACACTCCAACTTTTATTCATAAAAGAAACATAATACAGTACCCTGTTGTGAT
AGTTAGGTCTAGATAGGTTATTCAACATTTCCTCTTCAAATGAACAAGATGAATGACTTC
ACTTTTTTGTTGCATTGACATAACTTGTTATGTGGTAAAAGAGCATCATTCTAGAATTAT
TGCATAACTGTTAAGAAAATATGTTTGTAAAGTTAAATACAATGGAGTCAATTGGTCATG
GATGAAGTCATACTTTGTTATCTCATTGATTTCATAGAAAAGAGGTAACCCTACTGGTGA
GCAAATGTCATCATCAGCCCACATATATAGGTTGTTGGTCCTTAGTCCAACACATATATC
TGTATCACAACCCACATTATTTTGACACCATCACTATGATAATGCCACTACCGAGTATAA
CTTATCATGGATTTTTTGATTTCTGCTGTCCCCCTCACGTCCCACACAAATCATGTCTTC
TTTTTTTATTTTTATCATTTGTCATTTTGCACCCTCTGTTCCAAATGTGTCATTCAAAAT
ATCATTTCAACATTATCGCTATGATAATGCCACTAGTGAGTATAGCTCATTGAGGAATTT
TCAATTTTGTTGTCCACTCATATTCCACAACACTCTGGCATCATATAAACCCAAACAAAT
CATGTCTTTTTATTTTATTGTTTATCATTTTGCACCCTCTATTCCTAATGCGTCATTCAA
AAGAGTCTATTATGTGTTCGTTTTCATTAGTTGATACAACAGTTGGATACATTTCAGGAC
CCAAGATATCAAAAATTCAAGAGCATCTTATGGTTGCTGCATGTAGATTAGACACCAAAC
TGGTACCAAACAAAACTTTGTAAATTTTTCCAAAGTGGAAAACACAACTTCCTAAAAGTC
ATCTTTCATAATGATCACCCTCGTAATGAGAGGCATCTGTGTCAAAAATCACAAGTGTTC
ATGCTCTTAGATGGCTCAAAATAATCTTCTTTCAATGGCAAAGACGATGTACAGTTAGGT
CACAGCAGACATTTGGATCAATATCAAGGATGTGGCAGTGACAATGATGAGATATGATCA
AAATGGACAAAGTTCTGTCCAAAAATCTGGATTATCGATTGTTATGATGGAGTCACGTTG
ATGCCTCCAACTAATTCTCTCTTGGTGTTGAACAAGATATGTCATGAAAGAGGTACGTCC
TAGAAATAGAAAACTCAGTATTGTGGTGAGCGGTGCTGCAACAAATAAAAAGGACAAAAT
TTGGGATGCCAATGAGTGTGACAGAACGGAAGTGCTACCGCCTTCTCATGGCTTGAATTA
TCCTCGATCAATTGCTCATCCTCAATCAATTGTCAAGGTGACAGTGTACAAAATTGGGCT
GGACAATAACTGCAAATGTGGTAGTTATTGCAAAGATCTTGAGCCAAGGGGCATCAATAT
TGATGACATCCTGATAAAAATCTGTTATTGCAATGAATCTGGGGGATGGTGGTGCTATGA
AGATCACTGATTGATCACCATAAAATATGCCTTCTTCACTTGTAGATGGAATAGCACCTG
ATAGAAGTAGACAAAGACACAGGAAGCACTTTTTGTCGGAGAATGTTGGGGCAATGACAA
ATCCCATCCTACAATTTATGGTTTTAACGGTTGATAACAAGACACCAGTCATGGCTACAA
ATGGTGGAGTAATAAATACTACAAAACGGAGATGTTTTGAAGTGGTTGTCATTGCTGGGA
TTGTACAATGGGATGGTCTCCATGTCATCTACAATTTGTGGTTTTAAAAGTTGATATCAA
GACACCAATTAGTTCAGTCATGACTACAAATGGTGGATTCAAAAGTGTACTACAAAGTGG
AGAAGTTTTGAAGTGGTTGTCATTGCTGGGATTGTACAATGGGATGGGCTCCATGACACC
TACAATTAGTGGTTTTAAAAGTTGATATCATGCACCAATTAGTTTGGTCATGGCTACAAA
TATTAGAGTCAAAAGTACTACAATGCGGAGAAGTTTTGAAATGGTTGTCATTGCTGGGAT
TGTTCAATGGGCTCAATGACACCTACAATTTGTGGTCTTAATGGTAGATATCAAGATACC
GATTAGTTTGGTCATGGCTACAAAAGGTGGAGTCAAAAGTACTACAAAGGGAGGAGTTTT
GAAGTGGTCGTGATTGCTGGGATTATATGATGAGCTTCACGGCTAAGACGATTAGTGGTT
TTAAAAGTTGATATCAAGACACCAATTAGTTCAGTCAAATGGCTACAATGGTGGAGTCAA
AACTACTACAAAGCGGAGAAGTTTTGAAGTGGTTGTCATTGCTGACATTGTACAATGGGC
TCCATGACACTTACAATTTGTGGTTTTAATGGTTGATATCAAGATACCGATTAGTTCAGT
CATGGCTACAAAAGTGTAGTCAAAAGTACTACAACACGGAGAAGTTTTGATGTCGTCGTC
CTTGCTGGAATTGTTCAATGGGCTCCATGATCTCTATAATTTGTGGTTTTAATGGTTGAT
ATCAAGACACCAATTAGTTCAGTCATGGCTACAAAGGTGGAGTCAAAACTACTACAGAGG
GGAGAAGTTTTGAAGTGGTTGTCATTGCTGGGATTCTACAATGGGCTTCATGATACCTAC
AATTTTTGTTTTCATTTTAGATATCATGACATCAATTAGTTCAGTCATGGCTACAAATGG
TGAAAAGCACTACAAATGGGAGAAGTTTAGAAGGAGTTGTCATTGCTGGGATTGTACAAT
GTGATGGGCTCCATGACACCTACGATTAGTGGTTTTAATGATTGATATCAAGATACTGAT
TTGTTCAGTCATGGCTACAAAAGGTGGAGTCAAAACTACTAAAAGGGGAAAAGTTTTGAA
GTGGTTATCATCGCTGCGATTGTACAATGGGCTCCATGACACCTACAATTTGTGGTTTTA
ATGGTCAGTATCAAGACATCAATTAGTTTGGTCATGGCTACAAATGGTGGAGTCAAAACT
ACTACAAAGCAGAGAAGTTTTGAAATGGTCGCCCCTGCTGGGATTGTACAATTGGCTCCA
TGACACCTACAATTTGTGGTTTTAATGGTAGATATCAAGATACCGATTTGTTTGGTCGTG
GCTACAAAAAGGTGGAGTCAAAAGTACAACAAAGGGGAGGTGTTTTGAAGTGGTTGTGAT
TGCTGGGATTATATGATGAGCTTCATGACACCTACGATTAGTGGTTTTACAAGACACCCA
TTAGTTTGATCATTGCTACAAATCGTGGAGTCAAAAATACTTCAAGTGGGAGAAGTTTTG
ATGTGGCTGTCCTTGCTAGGATTGTAAGATGGGCTTCATCAACAGCTGTCATGGCTGTGG
CATGGATGCCATGGTACAAGAAAGTCCATGACTCCACACACATACAAAACATAAGTTTGA
GTTTTGTTGAGTGTAATTTAAATTTGAGTGAGAGAGAGCGTCCAACTTCAGTGAAAACAA
GAAAATAATAATGGCTGCGCATCCAAAACCAACGTAGGAATCAATAGTACAAAATAGCCT
AAATTCGCTGTGCGCCATCTTGAGGATTGTAGGATCAACGAGTCAAAATCAGCACATCAT
ACAATAATTATTATGGATACGTGCACCCTTCACCCACTTCTCTCCAGAAACCATTGTCAG
GATACAAACGCAGCAAGGGCATCTCCCTCTCTCTCCAAACTCCCCGGTGGACACGACAAA
CGAATCGCCCGACAAAAATATCAAACGAGAGACCATGAATTCCAACGACGAGAAAGGCAA
AGACAACAACCACAACACCAAAACGCATCACCAACAAAGACGATCCTCCACCCGTCCCAA
ACTCCCCCCCGAACGATTCGTCGCCCGTCCCTCCCGTCGAGGATTGGGCGCACTTGAGGG
TGATGTCGTCTTTTTGTCCATGTTCGGTGCCGCCGATTCCTCGTCATCGAGTGTTGTGGG
GGATGTCGTGCGAGATGGGACTACTACTGTGGAGGAGGGGGGAGCGGATAGGGACCTTGG
TGTCAAGGTGGCTGACGTGTCTCGTGGGGAGGGGGAGGGACGAATGGCGGGGAAGAGACG
TTGGGATCGTGGGGAAGCGTTGGGGGACGACCGCAAGGAGGAGGAGGAAGGTGCAGTTTT
GGATCGTGGGGATGGCACGGCGGCAGAATCCAATATGGTAAAGGATGTGACACGGAATGA
CACTCGGAATGGCAATGACGAAGACACTTTGCTTTCCCAATCGAAGATCAGCGTAACAAG
AGGTGTGGAGTCCGCTGCTACAATGCCTCTTGAGGGAGTGTCGCCCATCACGACGAGAAG
ATGACAAGGAGTGCCGACGACACTCCCAACAATGATCACGACGACGACGAAAATAACAAC
AACAACACTTGGACATGCCCATGCGGCCTCGTCCTAGAAGCCACACGACGACGCTGCAAA
TGCCGTCGATGGAAGGGTGGGGTTCGAACGTCGGTCAATACTCCCAAGAAGAGAAAATCG
TCCAAGAATGCTACGTTGCCGCGGTCGTCACCGCCGCCCCGCCGCCGCAGCGGCACAGGC
TGTGGCGACTTGCAAAGCCTTCAATGTAAAAGGGAACCATGGGGAGAGGAGGGGTTCTGT
CGCCTCCATTATGAGACGGTTGTCAAGTCCAACAATTGTGCAGATGGAGTCGGAACAGAT
ATTACGTGGACTTGTGATTGTGGAAAGGAAATGAAGGGAGATGTTCGACGGTGTGGCGAG
TGTCTGAGTATGAGGGATGTCATTTTATCTCGAGCGATGGAGGCGGCTGTTCAAGCAAAG
GAAGAAGAGAAACCAGAAATGGAAAACGACCAAAAGTCATGGAGGTGGATGTAGAAAGTG
AAATTCCTCCTGAATCCAATGATTTGTCTTTGAATGTTGCCTCGGCGCACGAGCCGCAGG
ATGAATTGAAGAATCAAAGCGATGAGAAACAAGCAAGACAGCAAGACAATAGTGCAACGA
AAAATCCCAACCAATGCCAGATCGAAGGATGTGAAAAATTCAAACAATTCCAATGCGATG
GGCTTTGTTGGAAACATTATCGCCAACGCACTGTTAAATTCGATAATGTCGAAGAGGCAA
ACGATCTAAAAATAGCGAGCCGTCCGATTAATCAACGTTCTCGTCGAAAATCGACGGGTG
GAATACTTTCCTCGAATAAAAATGAAGCACCGAGTCTAGCCGGACGTGCTTCGACGCCTC
TCGAAAATCGCGCAGCTCGACTATAAACGGAAGATTCCATCGGAAAGGCATTCCTACAGA
TGAAGACGCGACAACGAATGGTTGGGATGCATCGCTGCGTCGATCGGGACGTTCCTTGAC
TCGTTCCCCAAATGCTCGCTATGTCGAAGATAGAGATTTGGATGCTGAAAGTACTGACGA
CGAGCGCTCCGCAAAGAAGAGGAGAGGGGCACCATAGATACTGTGAATGTCATAAATCTC
ATTGAAAAGGATAAAAATTTATGCATGTTCGATGGATGCCGAAGATTTCGACGCCGCGAT
GGATATTGCGCGAACCACACCCACAAGCGAATCCATCGTCGCTCCAAGATTCGACACGTG
AGGTGTGTAAGTTCGAGGGTGCCACAAATACAGTCAGGCTAACTGTGATGGATATTGCGA
GGATCATTTTTCGACGAGCGAGAGGGAGCGGCGGTCACGTGGATCTTGGAAGGTGTCTGT
AAAGGGACATCTCCAAAATGTTTGCAATACTTTGGAGGATGATGACGCTGGCAGTGTCAT
GGATCAAGGTCCAATTATCGAAAACGCGACAACAGCACCCAGCTCGGAATCGATCGTCGT
ATCGTCCACCAGAACAGCAAAGAATCTGGAAGCATCTCCTGTTGCGAAATCGCGCGCCAA
AAAGAAGCCAAAGACATCTGAATCAAAAATTTCCAGTGAGGTCAACCAGCATGAAAAAGC
GACACGCGTTCGATTTGAAGAGGGAGAGATGGTTTTAGTCGAACCCGGTGCGTGTCCTGC
TCGTGTCATGAAAGTTCATTCGAATGTAACGAGTGGGAACTGTACGTATGATATCGTCAA
CATCCTCGGTCGACGTGAACAAGGGGTAGATGAAAACGGCTCTCCGCTATTCCTCGGACA
ATATTTTCCAATCGCTTTCACCGGACGCGGGAACCTCGGATCTACGAATAAACACCAATG
CTGCTTCCAAAAGTCATGCTTGCACTTACGCTGATACCATAATTGCTAAGCGGGACAGGA
TCTGCTGGATATGCACTGACGTGTTCGGTTGGCGTCCCTTCCTTTGGACTGATGCCTTGT
GGGCGTTTGGTAAAAGGCACCCGACATTTGTCCCGTTGGAAATGAGAGATGAGGAATTTG
TCCGTTGTCAGAGGGAGGGAAACGGAAACCGATTGTGGCTTCGGAAGTAGATGGCAAGGT
GGGAGTCTCAGTTTACAGACATTTGTGCAGTTATGTAATGTCTCATGTGTCGTGTTCAAC
CCACCTGCATTGTTGTGCTTTCAGATTTTCATCGAATAGTAGCAGCTCTCCAGCATTTGA
AATGTCAAGTGCTATTGCACCCGACTTTATCGCATTTATGCAAATTTTTCAAGGATGTGT
CCAACGTGGCGCAGACCAGTAACGAAAAAGGCTACTGCGAGTTATGTCATTTCAATTGCA
TTCATCTCGTCTAGGAACACGATCGTCTCCTTGATTGGATGATTACATTAGTATCATCTA
TTCAATCAATTAATACCCCTGTATTCTCACAGAAAGGTGATAAGATTGGTTTTATCGAGA
AAGGGATCTCGGTCAGCTCTGGAATCACTTGTTTCAGCACTGCGAGGGTGGCAAAGAGAC
GGGATCATCGACCGAGGGTTGGACGGTCTTCCCCAAAGATGGTGAGCAGGTGGGATTCGT
TGTTTGTTCCTGTAAACTGGTTTATTTCGGCATTGCTTGACTTCATCACGCTATCTCTTG
TTACACTGCGCCAGAAAAATATCATCGTTGAGACCAGGTTCCATCAATTTTGCGCGCATT
TTCCAAGCATCTTAAATCTTGCTATGATAAATGTCCAAAGGAGGTACTTCAGTCGCTTAT
CAAGACGAAAGTATTCATATTGATCATTTTTACAATTCACAACTCTATCGTTCCGTTTTA
GATAAAAGAGCGGGCTAGCATTGCTGGAAGCGGCCAAGTCCGATGTTGACGAAGATGGCA
AGGTAAATAGATATTGATTTCTCAATTCATGATGAAGCATGCGGACTACTTCTGGAGGCA
CCAAATTCATTAGCTGATTTTATGTTGTCTTCTCTGGAAAATAGTCCAAGATTTCTGAAA
GGAGGAAGAAATTTTTCCACCGTGTCTGGAATCTTTGTCTTTCAGCGTCTCAAACCTCCA
GAAAGCGGAGCTTACGGCCTTGACAGATCTTGAAAAAGATTGGAAGCGAAGCTGACACAT
GATGTGGGGAATGGTGACATGGCAATTTGTGTTTGACCATGGAAAGTGCTATTTCTATCC
TCTCATTTAATTTTTGTAACTATATATTTTGTCTTGTGGGACATCTAAGACCCAGGTTCG
GATTTGCTCAAATTGCAAAAGACATTTATCATTGTGTAAAATATCTCTACTTTGCACTGA
CAAACGAATGCAGGAAGGGACATAAGCGAACCCTTGCAACACGTGTTTTTCATAAGTTTA
ATGGCATATTTGTTATCTTCTATGTACTCAAGTCACCTTCGTCAAGGGCAATTGACAGCT
TACTTCATTTTTCCATTCAAATTTCTGGAGGTAGACAATGATAATGACATAGACATTACC
TTCTGTAACTTTTGGTTGAAGTGAAAGGACCTTTTTGTTACTTGGCAATTGGCACATTAT
GCAGTCATGAATCGCAGCTGCCACTGTTGCTACATCACAAGCCTCCCCACAGTTGAAAAA
GTAATTATCAGAATCAATCAATTGATTATTTACACCTCAGGCGCCAGTGTCGACATCAAC
AAAGCATCACCAAAGCTGTTAAAATAACTCCCTATCCATCACAAAAACCTTTCAGTCTCC
TTTAATACATCTGTTTCGGCAGTCTCCCACCATGCCATCATTTTGCTAAATTGTCATTGC
ATTTGGGGGTTGTTATCTTGCTGTATACCCATGATGTGGGCGATTCTAACTACTCAATCA
TCACCTGGTACTGCACATGCCTTTGCTCATTCTTTACAAACTCCAACCATGGCTTGGCCA
ATCCATCCATAACTAACCATGGGGTCTTCAATCCATTGATTGTTAAATACCTCTTTGAAA
ACTGTGGTGACATCCACAAGCTGTGCACCTGCATCATTTCTCCAGAAGATAGATCTTGTA
CAATTTTGGTGCCTCTCACATTTTAATATTCATTGGCTCAAGAAAGTAGGTGGCACTCAT
GCTTCATCTGCCATCACTTGTCCTCCCTATTTACTTCAACTTCATTGCATGGTGAGTAGT
CAATGCAAAGACCTGGGTGTTAATTTTCAATTTTATGCAAGTGGATACTTTCATCGATGC
CAACTCTTGACCCTCAAGGACTCTCAAACACCTAAATTTGACACTTGTATTTTAATGGAG
CTGGAATTCAGCACATGACCCCTTTGGTGTTCTCTCTATTTTGCTTGCTACAATCATCCA
TCAGACTGGATGCCTGGTGTGCTAGAAAAACACCCAAGCCATCATTTAGATAATATCTAC
ATTCTCTTCAGTCACCTCCTACAAGGATTGAAATGAAATCATCTCGCTTCACAGCTCACT
TTTCAACACCTGTGTATGCCAGCAACCACTGGGATCTCACCTCATGTCGCCCATTTGTGA
CTGTTGCAAAGATATCTCAGGATGCAGTTTTAGATTGTTGACAAGAAAGCAAGGGAGTGG
GTGGACACATGCTTCAATTTTGAACTCAAGAATTGAGGCACAAGAGAAAATGTTGGTATA
CAGTTTCGACCCAATGGGAGAGTTCCTCTTCCCCAGTCACACGTTGCAGTAAATCATATG
AAGGCATCTGCAGCACCAGTGGTAGTGAGGTCCAACGAATATCATTGTAGGGATAAGTAT
CGATGTGTCCCTTAAAACTTAAAACTACCAGCTTCCTTGGAAGACCAACAGGTTGAGGAT
GAAGACTGTGGCTCTGTGGGACAATGGTTGTAAGTAACATTGTTACATACAAAAATTACC
CTTGTTCCTTACAGGTTAAAATTTTCTGAGATGGTACTTGAGAGGGAGTTTATCACACCT
TGAAGCTGATTTTCCAACTATTGGAGCAGTACCCCTGATTTGAAGCATCAGCACAAGTTT
ATGATTTGCTTGTGAATTCCTCCTTCACAGTGACAATGAATTATTCAAAGACTGGGTTGG
ATATGTTTTGAACAATCCAAATATGAGGGTCCCTTTCAGCTTTCAGCTGATGCCATTGGG
ACATGGCACCATCAAAATATTTCATTGCACAAAAATCTGAAATAGTAGCAAATTGTGTCA
AATCATAATAAACTACAACAAAACTATTATAATCACTTTTCACCAACACCTACTTTATGA
CCCTGACACTCAATGCTGTCTGGTGATCACAACCAGGAGGCCTCGAATGACTTCTAATCA
CCTGAGCGGGGAGATTAATCACAAGGAGGTGCAGTCTATGTCATTTGAACACATGCAGGA
TTCAGACTTAAAGAAGATCACATGCCACTGGAATGCATGACACCATCAAAACACTGCAAA
CAAGGTTTTTTTTTTTTTTTGACCTAAGCCAGAAAGTATTTAAAAATCTTGTTGTAGACT
TTGCTGACTTTGTTTTTATGAGCTTAATACTACTGTACAACTGATGAATGAGATACTAGT
TATCTCATGCATAAAAAACACAAATGATCATGGGAGAGATTGGCAGTGATTTGTGGCAGT
TCCATGACTGGCTCATATTCAACTGCCCAAAGGAACTGTCCCATGGGAAGGTTCCTGAGA
AGGAAATCCTCCATTGGATATTCAACCTAAGAAAACACCTACAATGTGTATGGTGGAGTT
CTAGGAAGGAAAATCCTATTTGGATATGATTTCTGAGAAACTCATATCTTATGACTTTTG
AGTCCTTCCTCTGTATCAAACAATGTGAAGGAGACTTATGGAGTTCCAGCTGGAAGCTCC
AGATTCTTGGCCTATGTCACTCGCCCCCACGAATGGAGGGTCAGGTGAGGTGTGAAAAAC
CTTTTCTTTGGAAAGGAAAAATGGGGAGGCCTGTTTTGTGAGCGGAAGACACTTGTTTTG
TGTACCAATTTATACTGGTGATACAAGACTTTCCTGGCTGAGTAGTGACTACGAAGCATT
ATTTCAAGCGTAAGTGTTAGTGGAGAGAGGAGTAAGAGTGATTCACTGACATGTTCTTTA
TTTTAAGTGTCTGTAGTGTCAAAGTATGGTGTTACTCTCCTAATGTTTAATCTTTCTGAT
TTTGTTCCGCGGTGAACCCTGATAGTACCATTCGTATGGACTGTCGATATAGTCCAAGGA
TCTTTATGGTATTTGCTTTCTGATTTGCGGAGGATACCTTCTTTGCGAAGAAGTACTCTA
TCACCAATTTTATAATCCCAATCGACGCGAGACTTGTTTTCACGCTCGGTGTTGCGATCG
GTTTGGCGTTGCCTATGGTCTCCTATTTTGTTCCAGTCAGCTAGGAAGGGAATGTCAAAC
AGCATGTCCCTGCCAAATATTGCTGCACCTGGAGAGGCTTTGAGTACCGTGTGGTATGTG
GAGCGAACGGCCCATGCAGCATCTGTGAGGAAGTCTGCTATGTCACTAGGAGCCACTGTA
TTGGCCATGTCTAATTCAGCGGTACGGAGCATTGTCATGATTACTTGATGCATCCGTTCT
AGTATTGCGCTTGCTTGGGGGTTCTTGATGCTGGTTGGCTTACGCTTGATACCGTATGAA
TCACATAGGGTTTCGAAATTGAGCTTGAACTCGCTTCCATTGTCGTAAATGATTACTTGA
CAACGTGGGTAACGGCTAAACCAGATCTTGTTTACTAAAGAGCCAACTTGTGCTGATGAT
TTATCAAAGTATGCTTCTTTAGGTTTATTATGTGTGTTAGTACCCTTGAGGCCCTTTTAC
CCTTGGGAGTAACAGAATTGAATTCAGTTACCGGTAGTTCCACAATTTCGAACCAACTGG
TAGCTGGATCTATCATTGTGACACACATAAAGTCAATTTCAGTGCCGTCTTTGCCCTTGA
GAGTGTATGGTCCGATTAGGTCCACACATAGTACCTCCCAGGGGTTTGATACAACCAATT
TTGTAGGCAATTTACCGTACTTATGTTGGCGCCGTTTGTTGACTTGGCATTTATGACAAT
TTTTGACAAAGGTGCGGACAGAGTGTCTCAAACCTTTCCAATACATCGCAGCGAAGAGTT
TCTTCGAGACGGGTTGTCCCTGGATGCTGCAGGTAGTGATGGTACCACTGTACTGCTCGC
TGCTGGAGTTCCTGTGGGATGACAAGTTTGCCATCTTTGCACAGTACTTGAACATTTTCT
ACCAGCTGAGGTTTGTATGCCTCCAGCAGGCTGAGTTTGTCCAGCATTTTATCCGTTTGT
TGAGCTGCGGCAATCTCCCGAACTGTCAGGGGATAGATCGCATTCTCTTCGCTGCGGTTA
GCAAACACAAAGTTCATGAGGTCTGAGTGTTGTGCTGGGGATGGGTCCTCTTCTGATTGC
ATAGTGTAATAACACCAGCATTTGGTGAAGGTCATCCAGTTTTCCTTGACGCCCTTTGTT
GGACCAAAGTCAAGGCGTGAAATCGCATCCGCAACTGTGTTGTGGATTCCTTTGATGTAC
ACGATTTCAGGACCATATTCCTCTAGTAATAAACGCCAACGGTAAACCCTGTCACAGGTT
AAACCGAAAGTGCATCTTGCATGAGGTTCTTGTGGTCTGTGTAGACTACAATAGGCTGGC
CCCACAGCATTCCTTTGAATTCTTTGAGTGTTTCAACAATGGCTAGAAGTTCAATTTCGG
TTACGCTGTATTTTTGCTGACAGACAGAGAGTTTTCTGCTGAAAAATGCAATTGGCCGGT
TGTTCTGAGTAATGACGGCTCCAAGTTGTCTCTTGGATCCATCAGTATAGATCTCAAACC
CTTTGAGTAATCAGGGTAGGCCAAGGACACATCTTTGGCGATAGTGGCCTTTACGCCATC
GAATGCTTTTTGATGTTCCTCAGTCCATTTCCAGGGTTTCTTTTAACCTTGAGAAGTTTG
GATTGTTTGGTATGACCACACTCGCCTACGAGGCTTGTGAGTGGGGCAAGCATTTCGCTG
CGCCGTGCCCAAAGATCTCGATAGTATTGGACCATGCCAAGAAATCTACGGAGGTCTTTG
ACATTTTGGGCGGTGTCAGTGCAAGTATCGACTGTACCTTCTTGGGTTGTGGTTTAATTC
CTCTCGTGAGAGGATGTACCCAAGATATTCTGTTTCAATGGCACAGAAGTTTGATTTGCG
AGCATTTACTTTTAGGTTCGTGATCTTGCAGTCTGGAGAGGACCAATTCCAATTTAGCCA
GGTGGTCTTCCAGGGTTCCCTTGGTGATACATAGTAGATCATCAATGTAAGCTCTACGAA
CTCAAGGGTGGCCATTAGTTCCGTCATTTTCGATTGAAATATGTCCGAGAACCAGCAATT
CCCATTGGTAACCTGAGGTAAGAGTACTTACCCCATGGAAATATAATGGTGCAGATCTTG
GATGCATCTGGATCCAACCTAATGGTGTAGTAGCCCATGTTTAAATCAAGGGCTGTGGCA
AAAGTGAAACCTTCTAACTCTTGCATGACTGTACTAATTTTAGGTAACGGGAATGGTTTT
CTAACTATCCTTTGTTTACTTCTCTAAAATCACTTAGGAAACGTACAGTCTGATCTTTTT
TGGTACTATGAACGATGGTGAAGCCCATTCAGATGCGGGCTGCCACTGTAGTACCCCTAG
GTCACATAGTCTTTTGAGCTCTTTCATGAGAGTCTCTTTTACTGAATGTGGCACTGGGTA
GGCTCTGCCATGGTACGGTTTTGCACCTTCCTTCAGTTCAAGGAGACAGGCTCAGTATTC
CAATCACCTAGTGTACCATCAAAGAGGTCCTCAGATTTACGGAGGAGCTCCAACAACTTG
TTTTGATCTTGTAGACTAAGGTGAGGACAATTGTTGTCAACAACTGATTGGAGGTCTGCT
TTTTCATATTTTGCATCTAAGATGTGAACTGCACGCTGAGTGGCTTCCTCAGTACTACGT
GGTTCATGAATCATGCTGTGGTTAACTGACCAAGCTTTTTCAATCTTAGAGCTAGTTGAC
AGACTGTTGATGTCTCTCATCGGCAAGATGATCTCATCAATGGTAATATCCTTTGTTCGA
AAATCTAGAACAATTCCAAGCTCTCTTAGTGTTTTTACACCTAAGATGAGGTCAAACGCT
GGCTTAGCCATCTTTTTACCATCATACTCCACAACATCAGGTTTAACTGTGTATTCCTTG
CTGTTGGAGTACTCTAGGAATTTTAGAGTAACTTCGCCTCTTCCTTTGGTTTGAAGCACC
CATTCGACGTGTGCCAAGACTTTGACACCTGCCTAGTCAAGTAGGGAAAACGCTTGGTGG
TTCCTTTTTCATGGAACATGAGGTCACCATCGGAACCAGTGTCCAATAGTACTCTCAAGA
AGTTGTTTTTGCGACTCCTGGACAAGTGTTTGAGTTTTGTCGAGGACTGACTTCCAGTCG
CTAATTTTTGTACAGCTAGTACTGCTGTTACTGAGTCCATTGATTTTTGTGGGTTAGATG
GCTCAATTGACTTTGATTTATGTAGGGTGTCCCTCACTGAGTTGGGATCTACATCAAAGT
TAGTGGACAAGTTCGAGGTGTCTTTGAGATTTTTCAAAGTTACGTCCACTAAGGGACTCG
AATAATCCGGAATTAAAATTTTGTCATTTAATTCTAATTTTGGTTACTGGTAGTTTTTAT
CGGACCAGGGTAGTGTAATTGGCTAACTCGTGGTTAGTTTTAATTTTCTTACATCTATTT
TCATTTTCCCGGTACTACCCGACCCAACACTTCAGGATGAGTCGGAATCGCTGTCACTTT
CTTCGCGACGGCGACGTTTCTTGCCTTTTTGTTGGCTTTCTTGAGAGACTTCTCAAGTTT
CTCCATGCGAGCCAAGACCTGGGCATAGGACTTCTTGGGGCGACTGTCTTCGCGGGACTT
TTGTGCAGCTTGCCCAAAAGTACCTCGCGTAGGAGTTCCGTCTTTGTTGTACCGGCGACA
CTCCGCGGTGTTATGCGTGGTGTGTGCGCCCCCATGCTTTTTGCATAGCTCGCAGTTCTT
GTCTACGCGCGTATACTCCGTGCGTGCTTGCTTGGGCTTCTTGGGAATTCATGCACCTAG
CGCGAACTTCTTGGAGGGCTGTTCAGCTCCTTGGGCCTTTGCAGGCTTAGAAGATGACTG
CCTCTCATCCACTGGGTGCGCCACCTCAATTCGCTCAAGAATGAGCAATAGAGGCTTAAC
CCCTTCGGGATAGCACTTCTCAAGCAAGTGGTACTGGTCCTGCCACTTCAACGGACACAT
GCGCAAGATATGGCATGCGAGTTCCGCGTCAGTGAAGGAGTAGACCTGTTGGGTCATCGT
ACTTGCGCTCGGGCTGTAATACAAGCACGGGAGGTCTTCCACGTAGTTGTTCAGCTGCAT
CACGCGCTGCACAAACTGACGCACCCGAACCTTGTTGGGCTTCTTGAGGCAATTTGAAAT
ATAGCATTTCAAATTTTCGCCTGCGTCATGTGATAAACATGTTTGGAGGTGGAGTAACTG
ACACCTCCTGAATGACTCGGACGTCTTGCCCAGTGACTTCTTCCTTTCGACTCCGAAGAT
GTCGTGAAATGGACTTGACTCCGTCTGCTCCTTGACAATTATGTCCCAGGGCTGACGTGC
CTCCTCAGTGAGAAGGTTGGAGTAGAGTTGAAAAACTTCTAGGGCCGAGTCGGTCATTTT
TGTCCTTAAGGCGAGCATGTCGGCCTTTAGGGAGAGTGACTCTGCGGTTTTTTTCTCCTT
CTCATTCTTGCTGAGGGGGTCATCGGCAAGTTCGCGTAGAACAGCCTTCCAATCACCTTT
TTTCGAGTCATTTGCCTTTTCGGCATCATGGCAGGCGGGAATTAGACCCATTTTCTTGGC
GGTACTATACTCCTTGTTCACATGCAGTACAAACTGCTCGTTGGTACCGTGTCCGGACCA
AACCGTGACTCGGGTTTCTGACCCATTTGCGAGGGTGCACTTGAGGGTCTCAGGCTTGAG
ATCAAAAATTTCTTGGACTGGGTCCCGATCCGGCACATAATGGATAGGGGCTTTCTCGCC
ACCCCTTCCGCGCTCGCACTCTTGGTTCTTAAGCCCAATAGGGGCAATCTTCTCAGTAGA
CATTCTTGAGAGGGCTGCTCCGAGACTTGTTCCAAGGAAAAGGGTCTTGTAAGAGCTTCG
TGGTGGTTCACACTCGAAGGAGACACGATTGGCATGAATCTTGTTGACAGCGGGACCACT
TTGCGCAGACGTGGTGCTACTATTTACCGGCACACGAAAGACGGTGGCTCGACGGGCAAA
CACGTGGATGCTGAATGCTGGTCTGTCGGAGGACAGACGCGATGGTGTTGAACGGATGGT
GGTCGGCTCGACGGTGACGGACGGTCGAAGGACAGTGCGGCGATGGACAGACGGTCCAAA
AAAAAATTTCGCTCGAGTAGGTTATCAATTTTTGATAGTGACCTAAGCCAGAAAGTATTT
AAAAAATCTTGTTGTAGACTTTGCTGACTTTGTTTTTATGAGCTTAATACTACTGTACAA
CTGATGAATGAGATACTAGTTATCTCATGCATAAAAACACAAATGATCATGGGAGAGATT
GGCAGTGATTTGTGGCAGTTCCATGACTGGCTCATATTCAACTGCCCAAAGGAACTGTCC
CATGGGAAGGTTCCTGAGAAGGAAATCCTCCATTGGATATTCAACCTAAGAAAACACCTA
CACTGTGTATGGTGGAGTTCTAGGAAGGAAAATCCTATTTGGATATGATTTCTGAGAAAC
TCATATCTTATGACTTTAGAGTCCTTCCTCTGTATCAAACAATGTGAAGGAGACTTATGG
AGTTCCAGCTGGAAGCTCCAAAATCTTGGCCTATGTCAGCGTCACAGTCCTTAAGTATTG
TACAAACTACTTAGTATGTCATTTGCAGTAATCTCACCACCACAGTAATCTTGTTACTGT
CAAAATTAGCAAATATTCCGTAGTAACACAGAATTACAGTGCAATTCCTCCCAAATTTAC
CTAGTTTTCCATTTTTGCACAATTTTCATCAAAAGTACCCCCACCCAGTCCCAGATTGAA
TGTTCTCATACTTTCAAAATTCACGCACAGAACAGTCCTTTTCATTGAATTTGTTTTGCA
AATATTCGAAGATTCAGATCTTTCACTCAAGCTTTTTGTTTCTATTTCTGATGGTCTGTT
TTTGTGTGTAGAAGATGGAAAATGACACAATAATTCATTTCACAATGATTTCTGTCTTTA
ATGGTGGGATTTCTATTCAGGTTTTATGATTTTTGGATTTTGACAAGGCTTTTTTTCTGC
ATCTAGTTACTGCTGTCTAAAGGTGACGTGTTATGTCTTACTGTTTGCACATGTGATTGT
TGAGTTAATTGTTGGCTTTGCTGTTAAGTTGTACTTATAGTTGTCATAACAATCAAATTA
TACATACTAAAATACCCTAACCAATTTCACTGAAAAATATGTGAGCACTGAACATGATCA
TTGTCCATTTATTTCATAGAAGAAGTAATCTTACAAATCAAAATATTCCAAAAAACCTAT
TTTTTGCAAAATAGGTTTTCTACAAGGAATGATTTTGCATTAAAAATTTAGATATGATTT
GTTCTGGGCACATTGCTGAAAGTGCTATTGATTTGATTACTTGCAGCCGCACCGAGCTCC
TACTATGATTGGGCTTTGCTATCTGCACAGTGTGAGGTCGTTCAATGATAAGTGTGTGTG
TTGTGCAGTACTGATCGAGTTTCGTGAATGAAGGTAAGTGAAGTAGTATGTCAGGTAAAT
GACCAGATATATTACGGTTCGTGAAGAAAGTGAAGTGATTTTTCATGGTGTAAGATTTTT
TAAAATTAGATCTGACAGTGTTGTTGTTGTGTAGAGATGCCTTAGTTCAAATGGGCGCAG
TGTGGTGTGGCGTTGTAGCTTAGTTGGCGAGAACATGGTTGAGCTTGGAGTGTACGCGTG
GGATCTACTATAGTGATGAGGTGTTGATCAAAAGAATGTCATTTTTGTACATGCATGTTC
TGTTTTTCATTAGTACATCATTACATTCTAAAACATCTTTGTGAAGAAGTGACGTGGCAG
TGATGTGGTTTTGTTGTGAAGATTTGTTTGACTCATATTTGATATCTTTATGTTTTGTTT
CATTTACAAAGTGCACTGTTATGTTGCAGGTTTTGTTGTCGTTATTTCTTTGGCATTAGA
AGTCATAAATTTTGCAACAGAGGATCTGACATTCATCAGTATTTGGGCCGTTAGGACTAT
GGGTAGTATTTGTCGTGTCATTTGTTTGAGGCGGGATGTCCAGTCTAGTTGTTGTGTTGA
ACAACAGTTCTAAATTGGTGGTACATGATGCAATATATTTGATATTTGAGACGTGAGGTG
ACACAATTACTTAAGCTGATTGATCAAGTGTGGTTAAAATGGAGGACAGTTACATTATAG
TCCATATGTAACTGCAAAAAGTGATTAAGAATAAAGACATTGTGCCTAACCCACAGTGAT
GATTATACCTGAACATTGACAGTAACCCAAGCAACAGAAAAAGAGGGTTTTCTAGGCGTC
AAATACAATATACTTCCACCAGAAGTGTTTACCCATCACACCACAATGCTACAGCCACTA
CCACTCAAAGAAACAAAAAATTGATCATGCAGCCAGAGAACAAACAACAATCTACCCACA
AAATCACGATACACAAAAAACTAAACCAGTTGAATAATCTACTGTCACTCCAATCTGCAC
AATCAAATCGTCCGAAAGAAATGGAGATCCCCTGACCAATGAATGTACTCCCAAAAAGCA
TGTACTGATTTATTAAAAACCAAATTCCATCCCCATCCACTGAACTGAACTTCATTCTAA
ATGAGTACATTAATGAGCTGAACTTCTCTGTGACCAATATGATAGAAGACAATGTATAAT
AAAACAAAACAAAAACAAAAAACCCATATTGCATGGAGCAAACCCAAATGAAAACACTCA
AACGTTCCACAACATCACTAATATCACATCCACTATACTTTCTTACTCAACAAAAACCTA
TATGAAAGTAGGAGGTATATCATGAAAAATTTTCGTACTTTTTCAAGTCACCAGAATTGC
AAGACTAACAGGAAATATTCCACTAAATTACTGATGAAACATGACTTACACCATCATTAT
CCAGTAGTTCTGGCAGATCACCTGATTTACGAGACAAACAGATGGATTTCCAAGTTTATT
TGATTTGTTCTCATAATTCCATTCAATCGCTGGAATTAGGGGATAAATGGCCTTGAGTGA
TTGTCTACACAATTGTAGTAATTAGGGTGAATGACCCGAATCCCGCATCATTGTTACATA
TATCGCTATTCCAGTGAATGACTGGAAAACATCATTATTACATATTATATGGTTATTCCA
GTAAATGACCGGAATCACGACATAATTTGGTAGATTTTGCATGATGACAGAACAATTGAT
TTGCGTAATTTTTGTATTCATTGTGTTAATTCCAGTGAATGGCCGAAATCAGGATTCGTC
GTCAGTTGTCATGACATCATTATTACATATAATATGTCGTAATTCGGGTGAATGACCCAA
TGTACGACATAATTTGATGTTCTCCCGGATTCACGGTCATGACATCATGTTTTCTATCGT
AATTCCGGGACTCACAAGATAAATCATCATATCATAATATTATATCGTCATTTAGGTGAA
TGACCCGATTTACAACATAATTTGATAGATTCTGCCTGATTCTGATATCGTAATTCTGGT
CAGTCACCGGAATCACGAGACACATCATACATCATATATTTTATAATCAAGATTTTTTTT
AAAATCTTAGTTGTGTTGGAAACTGAGCCGTTTTCTCCTTCTTCTTCTCCTTCTCCTTCT
CCTTCTTCTCCTTCTCCTTCTTCTTCTTCTTCTTCTTCTTCAGTGAGACAGTTTTTTTGC
TTTTTGCCAAAACAGGTACCAAACTATAAGTTGATCTTAACTTACCTGTAAAAAATTCCC
TTTTTCGTTTGGACTTACATGGGTAGCTATAGAGTTCTAAGTTATTATTTACCTTTAAAA
AAATATCTTTGTGTGTAACGTCTGACATTATTTTCAACAATCATGCTGTAAACTTTAAGG
GAACATTAGTCACAAATCATTTTAAGACGTAGAGACGAAAAATTTTAAACAAGGGTTCTT
TAAAACTTGAAGGGAATGTTATCGTGTCACAAAAGAGTGTGTAACAAGAGAACGATTTCA
CAAACTAAAAGGGCGAGGGAGCGCGCGCGCTGGGCCGCGAGGCGCTCCCTCCCATTTTGG
CAAACACTCGTACTACAAGCCACTTTATTTTAATGTACGTCTTCCTCTGTCTCTACAAAT
CGCAATCTGTTTCGCTGCAAAACATCTTGCAGCGGCTGCTGGTAATATCAAGATTTTTTT
AAAATCTTAGTTGTGTTGGAAACTGAGCCGTTTTCTCCTTCTTCTTCTTCTTCTCCTTCT
CCTTCTTCTCCTTCTTCAGTGAGACAGTTTTTTTGCTTTTTGCCAAAACAGGTACTGACC
AAGAAGTTGATGTGAACTTACCTGTAAATAATTCATTTTTTGCTTGGACTTACATGGGTA
GTTATATTGTCCTAAGTTATTGCCTACCTTTAAAATTATATCTTTTTGTATAACGTATGA
CATAATTTTCAAGAATGTTTCTGTAAACTTGAAGGGAACATTAGTCACAAATTCTCATTT
TAATCATACAACACTGGTTCTGTAAACTTGAAGGGAATGTTATCGTGTCACAAAACATCC
CTCAATATATCATAAAAATTCCCGTAATCCCTCCCAGCACGGTCATCATAAAAGTTTTTA
TGATATAATATTGGCGAATCCGAGTTTCGTGCGCGTTGAGACAAAAAGCGTGGTTATTTT
GCACTGTTGAAAAGATGACGCCAAAATAACATAAAAATTATGTTTTATGATATTCCTGTT
ATCGTACAATACCATAAGGTAGTGTACCGTACAATACAGGTAAAAGGGTAACTATCCATT
ATTTTTTTTAAATAATATGCCTGGTAACTTACCTAACATACCGTCTAGGTAAATAAAATA
TATCCTGTAAATTAGTATTGCATAATGTCATGAATCCAACATAAGCAAGAACTGTCCAAC
TTTGTTGTCTCTTTTTTATGTACATTTTACAGTATATGGTGTTCTAGCCATCAACAATGG
TATGATGCCACAGTACAATGCACACTAACGAATATGTGATACCACCAGCCTCATCTACAC
AACACAAAGAGTGTTTTGAAGTACTTATGTATGCAGAGATTGTTGCCAATATGGCATACT
TCTACACAATGGCAACTACGGGAAAGAAACTTTTGTCATACATATATATATTGCCACAGG
CAGCAGATATAGAGGCTGAAGCATAGATTAGATTAAATGATTGAACCAAAAACCTCCAAC
AACACACAACGACGACTTCTACAAAGTTGTTTGAGACAGAGAATCTTTTTGCTATAACAT
CAGCTGGACTCTATTGACAAATCCATATCCCAACCATTTTCAAAAGAGTGAATTAATTTC
TCTTTACTCATTATACGGTATTTTTCTTATGTAACAAAAAGAGTCAGTTATTTCAGTCTG
CCTCCACATACCATCCTGTGAATTTGGACTCCTAAGACTTTGACGGATAACAAATTGTTA
GGGCAAAGTTTCTGAGAGGGAGCATGAGAGACAGCTCCATTAATTACCCAATAGTAAAAC
ATTGAAGTAATGACAATAAATACCAATGCCTATGAATATGGGTACATAATATACATTTTA
GGTGACAGGTATCAGTGGATAAGACACTGCAATATCTAAAAGGTAGAGCGTGTTAGTACT
ATTTGCTACTAGACAATGTAATGAAAGAAATGTGGCTGTAATTTTATAGCATATTAGAAA
ACAAGGGCCGTGCAGTGACTGACAAATCATTCGTGACAATATACTTACACAACGGCGACT
ACAACTGTTTCAAACACGAACAAAAATGCACAGTGATCAGTTTAAGCAATGAAATGAAAT
ATCACCTACTGATGTGCAGTTCATACACAAATTTGTGTAAAGTGGGATTATTTTTATAAC
CCCTCGAGGTAATGTAGTTTTTTGATTGCGAAAGTATGATTGGAACTTGGAGTGAATTTT
GATTGTCAGATGGTCAAGAACCATATGGCTTGAACTGACACCACAACAATAAAGTAAGTG
CTATGGTGTGTGCTACTAGACAATGTAATGAAAGAAATGTGGCTGTAATTTTATAGCATA
TTAGAAAACAAGGGCAGTGCAGTGACTGACAAATCATTCGTGACAATATACTTACACAAC
GGTGACTACAACTGTTTCAAACATGAACAAAAAAGCACAGTGATCAGTTTAAGCAAAGAA
AGAAAAATCACCCACCGATGTGCCTGGTGTGTATTGTATAGAATTGAAAGTACGTAGCGC
ACGAGGCGCTCGCGAAGCATGCGAGGCGCTCGCCCCCATTTGCAACTACAGTACATATTA
ATTAAGCGTAGAAAAGTGGCATACTACAACAAGCACTTTATTTCAAAAGTACGTCTTCCT
CTGTCTCTACAACTCCTATTCTGTCCAGCAAGCTACAAAAAATCTTGCAGCGGCTGCTGG
TAATAATGTAATTCGGATGGGGTTCAGGGAACACCAGGAAAATTGATTATTTGCTAAAAG
ATATTATATCTAGGTATGTGCCCTAAGCTCTAATACAATGGTAGGGTAGTACTACCATAC
CTAAAGTAACAGATTATTTGTCAAAGTAATTAGGCATAACTTTATAATGTTATACACAAC
TGATTAGCAATGCACTAAGAGGAATGGATACGATCTAAATCTAATATAGCAACACTAATT
TAAAATCTATTATGGAGTATTTGAATCTAAACAGATTTACGAGTTTCGCTAAAATAGATA
CTCAAAATTTGTTAGATCTAGAGTGTATGATTTAGAAAAATCACATTGCTAGAAAATAAT
TAATCATCTAACTTCAAAAATCTACTTCTAATGTAGAAAATCTAAGATCTTCGATCATTG
CTAACCTATGATTTCACCTCGTGGGCAAAGATCAGTTTAGATCTATTCTTATTCAAAATC
GATCTAACAGTGAATAGATCATCTCACAAAAGTCTTCATTTCGTCTTTAAGGCTTAAATA
AAATAGCGACCTATTGAGGTCGGCAAATATATTGGGGATTGGTTTTCTTTTGGAGAATTA
GTTTTCTTTTGGCATTTACCAATCTTCGTACTATTCCTACATGAAAATGATAAGGTATCC
GGTTTTCTTTTTGGAGATTGGCTTTTCTTTTGGAGATTGGCTTTTCCCTTCACCATTAAA
GGTAATTAAAAGCCGGTCCTGTGCCTGTTTACGTATCATTGCCAGTTTGTGACCATGTCA
CACGAATGTGCTGGTAACCTCATGAGAACCATCCTAGCCATGAACCGTAGGATGAAACAC
CTGTGAATGAATTCGGCAGAAACACTAATGATGTACTTCAATATTATACATATACGACCT
TCTCCTACTACAGTACTATGTCCACTCTAGGTGTGTCCTTTCGATATTGGTGTACCTACC
ATACCTCATGAGATATGACTACCATAGTGTGTATTGTAATGTGGTGCACACAACTAATGA
GGATTGCATACGGTACTGTACGGTAAAAAAGTAGGTACTATAGGTTGCTCACATATGCTA
CGTATCTAGTAGCTTCGCAGCGAATGCAAAAGCATCATGTTATACGTATGTTGCCATCTT
TAAAATGTGTCCTATCTTCAAATACGGAGAAAAATAAAATAATATACAATGGAAGGGATG
TCATACTCTCTGTTATGGAAACTAATCACCTAAAAAGTAAACTTACTTCTCTTAACCCTG
ATGAATGACCCGATTTACGAAATAATTCGATACTTTCTGCCAGATTTGTGCTTATGACAT
CATGTTATATTGTAATTCCGGTCAGTCACCGGAATCACGAGATAAATTAATGTGAGTTGG
TCATTGACAACACTTTCATCAGAATTCTCACGATTTTACTAGCGGTGTACTAACAAAGTT
TTCAATAATGTATATCTACGTCAATATTAGGAATTTTTCAATGATACTAAGTGAATCTTG
TAGCTCTTAATGAAAGGTATTCAAATACGCCATAAAATATAATATTTCATCAACCCTCAT
TGCAGTTGTTGATTCTAGCCTTTGACAGCTGCGACTATGGCTGTCAGTGCACATACACAC
GGTTAGCCAGACTCCTACACTTTACTAGTATTTGCTAGCCAACAATTTTTTTAGTTTCAC
GACTGCTAACTCTAACAAACTATTAGATGACAAAATGTTCAGGATGGCCTTGCTTGAGGC
TGGACAATCTGACGTCTATAATTGCCCATATTGTGGTCAATAGAAGGAGTTAAGACACAA
GTGACATATCCATATGATCAGGGACAATGAGAGCTGTCCAAAACTGCAATAAAATGGTAA
GAAGAACTGCTCTCTATGTGTTGCTGCAGTTGTGTTTTTGCATCACTAACACACTATAAA
ATGTAATAACTACACTAAGAACTTGCCGAAACAGATGCCATGAAATGAATTAACTACATT
CTCAAAACTGTCAACATACAACACAACCACACACACTTACACATCTACTTTTGCATCTAC
CAGTAACTCAGCATTACCAATGCTAAACTGCTGAAACTTAAATCTCTACATATCTCTTAA
AACCAAAAACAGTAATAAGGTGACATGACAGTTCACCTGTCACATAAACTGGAAAAAAAC
TCACTATCAAATCAGACTCACTTATGAATCACACTTCAAGACTCAAAAATTCAGCCATGA
CTCAAAAAATGCAAAACGGAGTGATGTCATAGTTTCCTCAAATTAATGTTGCCTTATCTA
TGAAATGATGCTTCTTCCTCAATGCTATCACATCACCACCACCTTAGCACACTTGAAAGC
AAAATTAAGCATATGGCAAAAGGCCGATTTAATCCAACAAAAGCAAGACTGCTACTGTGG
CTCAAATCCTCTTCAAGACAATCGCAGAACCATCTAGTAAAAATTTATTTGTACAGCTGA
CATCCTCATGAAAACAGAATTCAGTTCAGTATCAAATCAGACACACTCACATGTCAACTC
AACAACCAGACAAATAGAGCACTACACCACCAAGACAAACAAGGCTGAAGTCATAGCTTA
ACCTAATCCACTGCATCTTGTCCACAACACAAAAAAATTTACATCATGCTGTTGATGTCT
ATATGCTATTGCTTTCATGCTTATACACCACCTTATTAAAATCACACCCAAAAACAACAT
GAAAAACACGTCAAACATGAATGCTATCCTCCAATAGTACCTCTAAGTTACAGCTGCATT
CTCAGTATTGCTATCATCCATCACAGTCAAGATGTCTGCCATGGCTTCAATGGGTCATCA
CAGTAACACCACATAATAATAACATCATCATGTTGCTGACTTACAGATGCTGTTGCAGTC
ATGCTACCAAAATGTCCTTAAAACCCTATTCCAAAAACAGCACTAAGAACATACCAACCT
AGCTACACAAATCTTTCCCTCCAAAACAACCTTAATTGGAAATGTCTTTGACATTTTGGC
AACCTGTTGTCCCGACACATGCCGTAGTCCTATTTTTGACGACATCTTCAATGTCGTCAA
CACCGTGACTGGGAGTCAATCTTGGTCATGTGTTGGAAAAAACACAACACGACTTGCGCA
AAGCTAGTGCAAAGATAGCTTGTCGGGAAAATATGCCGCCATCAAGACTCGTGAGACTAG
CGATGTTGCCGACACATAATCAGACACATGCATGACATGTCGCAAAATCGAGATGGTGAC
CAGACATGTCTCAAAAAAAATCGGGCTCACCGACACGACACGAAGCCTACATTTCCAACT
AAGAAAACAATTACAAAGAAACTGTGTTCTCAATCGGCATCATCCAACATAAACAGACGA
CTGATGCAATTGCTTCAGAACACAAAATGCTCACTCAGTTTCAAACTAGACAAACAAACA
CATCATATCCACTGAACCTAAAGAGAGCACTGAACCACCAACCCAAAACAAGACATATAT
ACTAATTTCACAAAATCAAATGTATCTTCTCCACACCACAATCACATAAAACTGTATTAT
TGTGCCAATGACCACATGCTGTTGCCTTCATGCTACCCCAATACCACTAAAATCATCTCC
TAACAAACAGCACTACAAACATGCCAAAATGGCTGCATGACTAATAGTTCTCCAACAGTA
ATGAAATGAGACAATTGCCTTGTCTAAACTTGCAGGACCCCAATGTAAACAACTCTACAC
AATAAATTATTACAAAGTCATCATCACTGATGTCAAAACCAATTTATTTCACTGAGCGAC
AAGTAATGTTTAACAATTGGGAACACATTAAAATTACTCCCAATTTTGGGTATTTCTCAT
AAGTCATTTCATCTCAGCAGTATATTATTTTGTTAGCACAAGACTTTCTTAAAATTTCAC
GAGTTATGATTATGAAACAAGTGGAATTGTGCAAATAAGCTGTTTGTACTCGGAGTTCTG
GCCAATGACCGGAACTACGACATTACTTGACATGTATAACCGAAATTTATGTTATGACAC
ACGTTATTTAACAGTGTCATAAATTGACATACAATGATTGTATTTCCGGTCAATGACCAG
GATTACGATCATTTAACGTAGTCCATAATCGTCAGCTTGCCAAAACCTGAAAGGGATTAC
CTACTGAATTCTGATATGAGCCAAGGATACCTACTGGTACTCCTGACCCAACAGACCCCA
TTTTCAGGACCTAGGGATAATTGCTATTCCCAAACAAGGGGAAGTATATAAAACCCAACT
CATACCTTCTCAGAAAGAATATATTTGAGATACATACCTGTCAGGTATACACATCAGAAA
CAATGAGTTAAGTTAAGCAGTTGACAGGGGTCAACTGCCCAAACAAAGAGCCTGAAAATG
TACTACTTTCTCAACTAGCAAATTTGCAATGTGAGAGCTTCTCTGTAAATATTGGACACA
CTGGCCTCCAATATATTACTTGTTGTTTACATGATTTACATGACAAAATCGAGAGGATCA
CCATTGGGCAATCCTCATTTGTTGATCATTTCAATAGCTCATAAATTAAAACTCCAAACA
ACTGGAACATCCTTTTTTTACTTCCTTATCTACAACTACTTTTCGATTACTTCCGGCTTA
GGTCAAATTCTCATCACATCATGATCGTAATTCAGGTCAATGGCCGGGATTACGATCATT
TAATGTACCAAAATTGGCGGCGTGCCCACCAAGAGCTCACGATACTATTGATCTGCAATA
ATTATTACAACATTACAGCCCGCACGATTAATGCGCAAAAATTCATATTTTGTACAACAG
CCCGACCTAATTTGTGCTCTGATATGGTCGATTTTTAGTGGGGGTCTTGATATAAAACGG
GAAAGGGCATGATCAGGAGATAGTAATTCATCCCAATGATGCGTGAGACATATGACCTCA
CGAACATATCTAATACAGCCCGTTTTGAAACTTATTGAAAATGGTCATTTTCGCACTTAG
TATGATAGGAGTAACTCAAAGGGCCTTTAAATTGAAGTTAACACAACTCGAAGGGACTTA
CCTGTTTACGAACCGCCCCCCCGAAAAACTATCACGTACATTCCAGTGCTTGGAATTTCC
AATTGCTACTCAAAAGGCAAAAATTGCAATTCCTCTTCGATGTTTGCACACCAAAATTTT
CATTTTTCCTCGACAACAGTGGTTTAGCTCGGGATTTCTGCAACGACCCCTTGTTTGGCA
TCAATACTGTAGTGTGACACGTCTGATCAGCATCAGAGGAGTGTCTATCATGTCCGTTTG
GCATCAATTTTTCCGTTCAACGGTACTCAACAGTAGTCATTTGTAAAATAACTTAGAAAT
AACAATTCGTTAGGAATTGTAATACAGATTTAATATCTTCGTGATTACAATTCCTTAGGA
ATTTCAATATCATCCAGGATTTTTGCCGTTACAATTCCTTGGGAAGAGAACACTGACCCA
ACATAAGATATTAATTTACGTAGGGATTGGTACAATTAAAAACCCTGTCAGTTGAGTGCG
TTTGGCACCAAATTTGGCTACAAATGCATCCAAACTGACTGTTTTCACACAATTCAAACG
TAATTCGGCCGTGGACAAGGAATAGTTCTGTGTATTCCCGGCAGTTTTGCAATTCCTTGG
TAGTTCAAACGACGAGGAGGAATTGCAAAGTGCCCTTTCGAACTGAGGGCAATTGCTTAG
CAATTGAAAATTACCAAGCATTTGGCCTAACACAAGCACTCGCTTGAGAGGAGCTGGGAA
AAAAATTGGGGGGGGGGGGATGGGGGTTTTGTGAAAATATCTGAATCGGGCGCTACCCTC
AGAACTACCACGATTTACCTACTAAGTGCCGAAAACGTCAATTATAAAAACAAGTACGTA
CTACGAAATTTAAAGGTCTAAGTAAAAATGAAAATGTCTAGAGAGATGATTTTTTTCGCT
AAGACATTTTTATGTAGATGACAGCTAGTAACGAATTTAACTAGTAGAATGCTAGCAACA
CAGTGAACTAACATATTTTTATCTAGAAATGAAGCTAGTATAATTAACTCTCCTAGTGAG
ATTTGTCTTTAGTATAATATGTCAAAATGGTGTATAAAAAACTGTATAGTACCTCAACAT
ATTTTTATTACTATTTCACACAGAGATCACATATTCACACATTCATCACTGTCATCCATT
CATTACATCATTCTACATCTATAGGCCAGTACCACCCACATTTATTTGTCTCATTCTTGG
AAGACAAATGTACCATCCTTTGGGGTCATGAGAACAAACTGTTTAGCTCACAATTTAGCT
AGGCTATATTTGTGTACATCAAGACATTTTTATTATTAGGCTTTGTCTTTGTGTACGTCA
AGACATTTTTATTACTAGGCTATACTTGTGTACATCAAGACATTTTTAATGCTGTTTCAC
ACACAGGTCACATAATCACATAGTCATCAATACCATCCATTCATTACATCAGTGGACTAC
CTCTACCCAGTGCCACCCTCATGTATTTGTCACGTCCTTGGACAACAAATGTACCAATTT
TGGGGTTATAGGTACAAACTGTTTTGTTCACAATGTAGCCCTGTTGCTGTTGCTTGTAAA
TGAACATATTAGCTGTTGGGATATGATACATCAAGCAGAGAGGTTCAAGATCATGCCTTC
CCTGAACAGTGAACTGACCTAAGCCGTTTCGGTGTAATTTATAATTATGTAGTAAACGGT
AGATACATTGTTGTAGACTTATTTTTATGAGCTAAGTTGTCTGCTAGTAACAAGCAGCAA
TGAAGCAAATATGCTTCATTGCACAAAATGAAACTGTGTAGGATCCTACACAGATATGGT
ATGTCTTTACGTCATTAGTTGATGACATATAGCATTACTCCCCAAATGGTATTTCTGGGT
AGTGAACCTATTCTTGCTATTTGCTGGTTCTTGCCATTATTGGGAGATATCCCTCATCTC
CTGAGAAATTAAGGGTATCTTTCAGTTTACCCTAGAGTACTGCTGTAGGGTAGATAATTG
GCCTATGTCATGAACAGAGTAGTACCGCTTTAGTGATGTGTTCAGAGGCTGTGCAGTTTT
GAAATTTGCAGTCGTGAATGTTTTGATAAGGAGGGGCAATAGAATACTATTATGTGTTGA
AGTAGCAATACTACTGTTTTAATTTCGAATCATGTCAAATGATTCGTTTTTCCGCATTCA
TAGTCTCGATAGGTTTTCAAATGTTTTTGTCTCTAGCAAGGACTGACAGAGTGTTTTCTG
TCAATTATAAATCTCTATTGGTGAGTCCGTCCTGTTGACTGTCGTTTTGTCAATGGTGTG
GCGGAAGCGTTGTTGTGTTAAGCGCCTTATTACAAGTGCTATTATTTGGCTGTTGTAGTG
TTGCATGTGATGTAGCTGTGGTGTGTTGTGTTTTGTTGTTGAGTCGTCAGTGGCGTCGTA
TTCTTTCATCGTTGACGTGACTGCCATTGTCGTCGTCTGTTTGCTCCGTCGGAGGGGCAG
ACCTGACTTGCAGAGAGCCGCTGGGTGTGTGTCGGTTTTTAGTTGTGTAGTGGTTGGGGG
GTGTGGTATTTGGTCATCGTCGACGCGTGACCGCATTTGCTTGTCGTCGACGTGACCGCA
TTTGCTCGTCGTCGACGTGACCCCATTTGCTCGTCATCGAAGTGACCGCTTTTGTTTGTC
GTCAAGGTAAGAGCATTTGCTCGTCAACGAAGTGAGCTCATTCGCTCTTCATCGACGAGA
GCGCATTCTCCCAATTTTGACGTGACTGCATTTGGGCTAGTTTTTTGAGCTGACTTTTGT
TATAAGATCATGTTTTGCGATGATGCTGTGTTTATGTTGACAAAAGCAGAGAGACAGAAA
GACACAACAATATGAGTTGGAGGGTTTGAGTGAGGAGACAAATGAGACTGCCATTGTTGC
CGTCTGTTTGCTCGGTCGGAGAGGCAGACCTGACGTGCAGAGAGCCACTGTGGTGTGTGT
CGGTTTTTAGTTGTGTAGTGGTTGGGGGTGTAGTATATGGTCATCGTCGACGTGACCGCA
TTTACTTGTTGTCGAAGTGAGCGCATTCGTTCTTCGTCAAAGTGAGCGCATTCGTTCGTC
ATCAAAGTGAGTGCATTCGCTCGTCGTCAAAGTGAGAGCATTTGCTTGTCGTCAAAGTGA
ATGAATTGGCTCGTCGATGAAGTGAGCTCATTCGCTCTTCGTTGACGGGAGCGCATTCTT
CCATTTGTGACATGATTGCATTTGGGCTCCTTTTCTGAGTTGACTTTTGTTATAAGATTA
TGTTTTGCGATGATGCTGTGTTTAAGTTGACAAGAGCAGAGAGACAGAAAGACACAACAA
TATGAGTCGGAGGGTTTGAATGAGGAGACAAATGAGAGGGACACAACAATATGAGTTGAT
GCTGTTGTGGTGCTGTGAATAATGTCCTTCACTCTTTTGTCACTGCTATTGTGGATGTCT
TATTCTTGCTTGCAGTTCCGTTTACAGGACAATGTAAGAATTGGATAAATTTCCAAATTG
TTTGTTTGAGGTTTCAGAATGCTGTAGATCCAACAATGTGTTGCAGAGTCCAAAAAAATC
TGATCTTAAGACAATTTCTTCGGCAGTATTTCTTGTTTTATCAATTTAACGAGTGGAGTT
GCATTTGAGTGGTGTATGTGAGCCAGACGGTGTATGAGACACAACAAACGAAACATTTTT
ACAAAAATATTTCGGTCGTCATTACTTGGTGTTCTCTAGTGTGTTGTTGATATGGTGGAG
AATGCGGTGGTTTTTGCTTGTTTTCTAGACTACAACTGAACTGTTTCTCAAGGTTAGGGA
GAGTACAACAAGTGAATGAATTTTACAAAAATTTCCCTTTTCTGATGTGGTGTTGCTTTG
TCATTGACATGGTATGACATTATGCTATGTTCTGACTATTTTTTTCTCTCCATGTGTCCC
ATTTAGTATTGAGAGAGAAGTAGTCACAAGGTATGAATTCATGCTTTTTTACTGTTGTAT
CTGAACATCTCACTTTGATGGTAGTACTGAATTTTTTTCATGTTTTTCTCAGTATTCTGC
ATTTTTCTATTGATTGGGGCAAGGTGAGCAGATTATGAAACTGCTTTGTGTGTCGTCTTT
CTTATGTAATTTTTTTTCTTGTCTGTTTTTATGTACTGTGTTTTTATATGTTCGTGATAG
TGTTTTGAACCAAACATGTTTGTGTTTTTGTGTTCTCTAATTTGTATCATCATCTCCGTT
GAACTGCTGCGACAGTATGAGTTCCAACACAGAAGGTGAAAAGGAAGCTGCAAAGGATGC
GGCAGTACACAAATCGACCACGTCAGAACTGCAACCTACTGCTGGCGGTGAAATCAATAC
TGTAATTGTATGTATCCTTTCTTGATTATTGTATTCCACACGTCACTTGCATTTTACTAA
TTCTTTTTAAATTGTTTCTTTAAAGACGCTTCCAACTGATGTGACACCTGATACTGTTGA
TCGCCCTTCCGATGAAGAATTTATTATGAGTTACACCAGTATCATTTTTTCTCCCGAAAA
TTTTTCATCTCGCAATTAAATTTTTTTAGGTTTGGAGAAAGGTCAACGCTTTTGTGTTCG
GACCAAACAATGACAATTTGCAGATTCGATCTTTGAAGTTGGAACTGGGGTTATCACAGA
ATGTGTCACAAATGACTAGCAGTTGCTCGAACATCAACACAACTTTGCAATCTTTGGTAG
AAGCAAGCAACGAAATCGTAGCCACAAACAGTGAGATGTTACAGTCGAACAAGAACATGG
TTCATTCATACAATAAGCAATGTGCACTTATGCAGCAGGGGTTCAACAAATTAGTGGAGT
GTGTTTCTCGCGGCCATATTGTAGTTCCGTCTGTGGGTGCATCCATGGGGACTGTGGCTT
CGGGTTTTGACAATCATGAGGATCTTTTGGGCGAGGTGCATGATGGATCAATGGGTGTTG
TCATTTTGCGTGGTGATAACACAGAGTCTGAAGTCCCTCTTCCTTCATGTTCTAAGTTGT
TCAAAGACCTTGGAGGTCCTACCCGGAAGACGGAAGATAAAAACATACCGATTCTTCTGT
TGAATTTTTTGATTGTTGCGGCTTGGACCATGTTCACTGAAAACAAGCAGAAGCTCATTT
TCGCTTTTGCTTTGGATTGGTCTTCTGATGATGACAATGTGGACTATGTGAAAAACTGGA
TGAATCTTCTGAATTGTTGGAGTACTGGGCAAGACTTGTCAAGGAAAATTGGGGTTGTGT
TAGTGTTGGTTGACTCAAAGCCGTGCTTAGCAATTTTTCACAAAAAGCTTGATTACGATA
TTGAGTCGTTCAAGCCCAAGCTAACAATACTTGTACCTCAGAGCTTGAAAAACTGTGACT
TGCCAGTGGAGGAGCTTACTAAGTTGTTTGATAAAGTTTTTGAAATGGAAAAAGAAAAAT
ACAAAGTCTTTGAAACGACAATTCAGAAGGTGTTTCCAGCAGATGATTTAATTGACAATC
TGAACATTGAAAAAGCAACGGGGATAAAAGTGCGGGATTTTGTGTTGGACTTTTCTGGGG
ATAAGTGGTCAAAATCCAAGAATGATTTTTGTCATGCTGTGTTCTGGTTGGTCACTGCCT
TTTGTTCTGGAACTGTGGATGCAAATAATTCTGATGATTTGTTTTCCAGTATGAGAGGCC
AACTCATCTCTGCTCAGGAAAATAAGGATATCTTTGCCTTTAGGCATGCTGTCTGTTATG
CTGTATATGACTGTGTTATTTACTTGACAACAAAGGATGTTGCCAAAGTTCGCAATGATA
GCAGAGGTGTGCCATACACTTCAGAAGTCACCACTGAGGAAGTAATCTCCCATTTGACCA
AGCAGAAAGAGGCACAGGATGCAGATGGTAAGTTCTATTATTGTCAAAGTTCTTTTTTTA
GTTGTTTTTTTGTATCACTAATGCAATGTCGTGTTATAGACCAGAAGACAAGGAGGAAGA
CTGATCAAGATGGTTTAAGTGGCACTTCACCAAAGAAAAGGAAAGTATTGCCTGCAAAAG
GAAAAGTCAGTAAGTTCAAAAAGCAGAAGCACGCCCTAGCCGGAAATGAACAGTAATCCT
CACTGTTTGGTATGTTTAAAAGTTCCCCTTGAGCTGTCCAAGAAGTGCTGTGATGATAGA
GGATTGGAAGTAGATGGTGAGAGGGCTTATGTTTAATGTTCTAAGTTAAACAAGTCTGTT
ATTAACAAACTTCTCTCTTCTTATTCACTTTAGTCTTACAGACTTGTTTGTTCATTGGAA
TGAATTTTCCCAAAGATATCAAGAGACTATTAAAATCGTTTTGGCGTGATTTGAAAAGAA
TAAAGTTGTGCCAGGACATGTATCCAAATATTCATGTCCTTACCGCTGCGTCTGGTACGA
ATGAACCAACCTACCCTGAAAGAGAACAATGTGTTCGGAGCAGACATGCAATTTTCTCAG
TGGGACGAAGAGGAAGGAATTTACTCTGGGCCCTACCAGAGTGTGATCATTACACTGACA
CTTCATTGTACCAAGTGAGAATTTTAATTGAAGTCAAATTTTCTTCTAAAACCATTCAAC
TTATCTGTTTTCCTCTCTTCTTAGATTTGCATTGATCCTTTCAGATTATTTGAACATGAT
AAGCTAGAGTATGAAGAAATCAATACTCTTGTGACAGAGAATTTTGTTACCATGGTGAGG
TCAGAAAAGTTTATCATGGGTGAAAAGTCGGACTATGGTGTTTTAGATGGCATCAATCAC
CTCTGCGATGGAGAGAGACATTTATGTCTGCATGAATTCAAGAAGGTCTGCGAGTATGTA
TCTCCCCTGCAATAATACAGTAGTGGCCTGCCTCATTTGGAATCACAGACATCTGTCAAA
GTACTTTGCAATTTACCCGCAAGGCTTCTCAAATGGGAACAATGATCTTTATAATGTGTC
ATTGAGAGTGTGCCAAGAAGAGGGAATAGCAGCTGGAAACCTCAAATTTGATGATCTGAC
AATTTCCTCCGTATTGAATGAGGTTTCAAGAAATGGGCTGGTGGACATGCGTGGAGTTCA
CAGTGCAAATTTGCGTCTTCTTCATTCTGTATATGGCTTGAATAATATTGACTACGTATG
TTTGAAAGTTTTGGGTTGTCACCATCCGCAGTGTCAAAGTGAGTCGATGGAGGCATTTGG
TTTGAACCAAGGTGGGTTTTCTTTCCTGTTGATGATGATTCTTCTGGTCAAGTTGGTTTT
GGGTTTGAGCCAGAAAATGATACATCATCTGATGACGAAAAAACAACATCCTCTATTCAT
CCATCAGCGAGGCAACCCACCACTCCAGCGTGGTCAATGATGTTATCACAAAATGTAGGA
AATATGAGGTGAGACAGGAGGGGTATCAAGTGGGCACGGCACACACTGGAGTGGGAGGAG
TTTGTTCCTTGCTTGTGCTTGCCCGTCATCTGTATGCAGGCATTGACTTGTGGTTTTACT
GCTGTGCTCTGTCTGCAATGACAAATTATTGGGCATTGATGATGTCATGAAGCTGCAAAA
AGCACACTGCTGTTCAATTCTTGTGAGCCGTCAACATTGAATATTAAAATGAATTGGTGG
AAAAATATCAGAGAGGAGAGAGACTGTCCCACGCAGGTTTTGTTTGGCGCAATGGATCCG
CTCGTCGACCTCTTTAAAACCTTGCCACTTGGTTAGAGGGAGGACCCTGGTGTATTGTTA
TTTGGAAACCACTGTTCTAACAGGTCAGTATCGAGTGTTCTTGACACAATTTTCTCAAAC
CACCTGTTTCAACAGATCAGGAGGGTCTGCTACTCACTCTATTCGCAAGGGCTGCATCTT
ATGCAGCTCGTTTTGGTATCTGCAAAAGTTGGATTAGCACACGCGTTGGAGGAAAGAGAC
AGCAAGTCGACACCTACATTGAAACATATCTCCCATACCCTGATGCTCGAGTCGCATCAG
TTTTGTCTCCCCCCAGGACCCTGCAAGTATGCCGCCAAGGCGATCCCATCAGTGATGAAC
TCGTGAAGTCCCTTGTCCCGGATTCATGCCGCTGGCGTAAGATCGCTAGAGTGCTGGCGC
TGCCTCTCCTCTTAGCGGCGTTTGAGGGAAATATGAAGGTCAATGGGTACACCTTACCCA
TCATCCTCGTCGAGCTAGCATCACTCATCAAGGAGAGATGGATTGCTGCTGGAAAAGATC
CAGTGGACAATCCCATTGAGAAGATCTCGCTGGTCGTCCAGCAACTTGGAGACCAGCTTG
CAATCATCCCTCTCACTCGCCGTCCAGGTCAAGCTGGGGTGATGGCACAGTGGCAGCACC
TGTGCAACAGCCAGGTGTTAGTGATGGTGCTGCCTTGAAGAAGATGGAGCTGCCATCGCT
CAGGCAAGGGCAGCGCCAGCCACAGCTGCAGGGTCTTTGGGCTGGTAAGTCTGCACTTGA
GACTGAAGTGTTATTTTCCAACAATTCCAACTTCAGCAGAGTTGGAAGATCTCCGCCAGG
AGAGATTATTAGTTGTTTGGTGGTCAGCAGCTACCTCCAAAATATGAATAATGTTCGGAG
GATAACTGTCGTTGGTGCTGTTGTCCGCTTACAGCGAGAGAGGTGGAAACACTAAGGGCG
ATGAACAGGAAAGCTCAAGGGACCAGGAATGGTAGTGGTGTCAAGCTTCGAAGAATCCTA
AGGACTTGTATTCAGCGTGGAAGGAGTGGGAGTTCGGTCTGAATCGGATGAAGGCTGCCA
AGGATTTCACTTATCATGAGAGGGGGGCAAATAAGTTTAGCTACTGTCAACGCAAGGTAT
TTTGGGATGCTGTAACTGGGCTGATTTCTAAGGGGTACACTCTGATACTGCAATTGATTG
AATTTATCTTGTTTATGGTGAGGGAAGTCAGTTTGTGGGATATTGAAGCTGATGACATGA
GACAGGCAAGACAAAGTAGATAGATTGTAGTTGCTTGCTTGTTTTGCTTGAACCTGGGCA
TGGGGAGGCCATTAGGAGGGTGGAAGGGGTTTCTCATATTAAAATATTTTATTATTCAGA
CCTAGAGCAATTGTTTGTAGAGTACATTACATTATCATTTGATCTTAGCGACATATTTCC
ATTGTCACTGTTGTAAAGTATGTTTAGACTTAGTGAAATATTTTGAGCCCCAATACTAGT
TATAAAGCATGACCTTGTTTCATTATTTATTGACTTAATGATATAGTAAAAAGGTATGTA
ATAGTTACCTACCTATAAGTATAATTGCAACACAGTTGTTTTGCACATTAATGTACTGCT
TGTGCATCAAAGTAGCTTTTGAACAATTTTGCAGATACCCCAGATTTTGGCAAGAGCAAT
ACTTTTGGGGGGGATGTAGCTTGGCAAAGAGAACAGAAGCCCCATCATCATACAATCTAA
TTCAATGAAACTGGAGGGTCATGCATTAGAAGTGGATTTGATGAAGAAAAATCTGGCCTG
ATTTCAAAGCTACAATGTAAAGAACTTAACATTAGTAGTAAAAGCTAATTTTGTAATTGT
CATCATGTTAAAAAAATGACTTAACAAGGTTGTGAGAGTACTTACGTGTTGTTTGTTGAC
TAACAAAGTGTGTGTAATTAGTCATGCACACACAAATGCACACATGGATATAGCGAGAAG
TTACTTAGAGTTATTTTAAGTGTGATAACTTTCAAAAAAATCCCCAACATTTCATACGTG
GATTCTTCATTACTTAAATGAAGTTTTTTTTATTTGTAGTATTACTTGAGCAGAAACTAA
CTTACCATAATTTTGATTTTTCCAAGCTTGAACCTACTTATAGTAGAATCTGCATCCAAT
TAACAGCATGTACCAAACTTTTGTAATTCTATTAGGCATGTTCTATAAGATACTGATTTC
AGTAAGTTTGACTTACTTCAGCCTGAGCAAAAATAAGATTCTTATTGTATACGGTTACTA
CTTCTTTAAGGTACATTTCTTTCTTGTGTGATATGTGAGCCAACAAATCCACCCAGCTCA
TGCACTTGCCTTGTACATCAATAACCACCATGGCACTTTTGCTGTTGCCACAGTCGATGT
TCCTGATCTCAACACACAGAGTTAAATGTAGAGCCATTGTGGAGATACCATCTTCATTCT
CCCCACACAGCAACAATATAGATAGCCAGAGGCAAAAGGTGACACAACGGTTAGATTTAA
TTTTTACATTTATTTTTACAACAGCTTAGTATTTATTATCATCAAGTAAAAAATAACCCC
TTCACTGTGGCAGTGATAATATAATTAATTTCAAAATTCAAGTTGACAATTGCATATCAT
TGAACAGACATATGATGTATCATAAGAAATTTTGCCACTGCTAAATGTTTACAGGGAATT
CATAACATTGAATCAAAATAAGAGACAAGCTGAACAATTGCAACTCCATTTTTCTGTTGA
GAGAAGGTCAGTGGTAGAAGGATTGCAATTAGACCTTTGTTTGTCCCACAAGACAGGCAA
TTTTTGACTTTGGTGATAAATATTGCCAGATGGAGTCGTCAGATGTCCTCAAACGATTTT
TGACAGTAGTCAACAGGTCATCACATGGGTCATCTGATGTCGTCAACCAAAGTTGTCAGG
GTTGTCAGGGTCGTTTTTTTGTCATCACTGAGGTCGTCAGGTGTTGTCACGTGGAGTCAC
ATGGGTCGTCATGGAAGATCTGTTGGGTCGTCAGTTAGGGTCGTCAGTCGTCATGGCCGT
CACGGAGTTGTACTTTTTGTCACTTGCTCTCACTCATGGGATGAGTAATTATTTGTAGAA
GGTTGTCAAGTTGTCAAATGGGTTTTCAGTGTCATCATAAGGGGTCATCACAAGATAGTT
ATGAGTCATAACAAGGGTCGTCAAAAGGTCGTCACCACAAGTCGTTAGGGTCGTCAAAGG
GTCTTCACCAAAAGTCAGCAGGTCGTCAAAGTGTCATCACATGAAGTCATCAGGGTTGTC
AGATGGTCGTTAAAGGTAATCACACGAGTAAAAAAATGACAAAGTCGTCAGTTTGGCTCG
CCAAAAACTTCCACGTGGCAAAGTTGCCTGTCTTGCTGATCTTCACCCTGTTTTCAGATG
CAAGAGGCTTGAGGATATGCATTGGCACCTACATTGCATGGTACTTGACCAAGGACACTC
AATCTCTTTAATTGACAAGTGGGACTGATCATGTTATCAAGCTGTCTATGAATCCGAATG
GCTGTATACAGCGTGAGACAAGTGATAAAACCAGCCAAGTATTTCACCTTTCATGAAAGA
GAGGCCATTAAGATTATTTGATTATTCTTGACCTGAATCATGATTCATCTGATACTGCAC
TTTACTGGATTTTTCCCATGTATGGTCAGGGGGAGCTGATTGGTTTACAATGGCAGCTGA
TGATGTATTAAGGGTGCGACAAAGTCAATAAATTGCAGTTTACTTGTTCAATTTGTTAGA
ACCTGGGCATGAACGAGACAATTAGGAGCATGGCTGGGGGCCTCTCAATTAATTCATTAT
TACCATTTTATTTCTGAGAGAGTGATAAGTAATAATGTACTAAAGTTGTCTGCACTGAAA
TTTTGTGAAATAAGTTTTTACTCTCAGTGATTTTTTAGTGCCATTAGTTATAAAGTATGA
CCTTCTATTGGTCGTTTATAACTAAGGGTGATATTATGAGAAAACGATTTTTTATGGGTA
ATAAAAAATCTTGATTGTATTGTGATTGTTACGACCTGTGAATATTGAACCAAATTATAT
GTTTTAAACTATATGGTCGCATTTAACATTTATAGGTTGCACGAGTTTAACTTGATTCTA
TTTTCTCTTATAGTAAGAGCGAGAGCTCGCACACATGGAAATAACCCGGTTGCACACACT
GTTGCACGCTCTGCTGATATCCCCATCCTTTTCTTATGGTGCATCTAGTGCACCATTACT
AGCTTTCCCCATCATAATCCTTATGGTGCATCTAGTGCACCGTAACAGGACGATTCCTAC
ATAGCCTCAGTAGAAATTCAAAAAGACACATTTGCCAATCAGAGGTAATCCGGGCTCGGC
ATCATTATTTTGCTAGAAATAAACACGCCTAATTTTTGGCCAATTAAGATGGAAAAGTTA
GGCATATATAATATTTTCGAAAGTTGTACCAGACAGCTTGGACTCCTAAAAACTCCGTCA
GTGTGGTGTACTTACTGGGATTTTTTGTTTTAAAACTAATATTTGAAATGATCTCTCTGT
ACATGAGCAGGAATAGTAGAAAAGTTATGGTGCACTAGATGCACCATGAGAGATTTCAAG
GATTTGGTCAAAGTGTGCGGTGCATCTAGTGCACCGCAACTGGGGTGGGGTAATTATGGT
AAGAGTAGACAAGCCACTTCACTTCATTCTTCGACTTCCTCTGTTTACGAATTGCTTCCT
GTCTATTTAGCTTGCTACAAAAAATCTTGCATCAGTTGCTAGAGAGGTAGTATGTACTTG
GGACAACCTTTTGACCAAAAAATGCATTACGGCAGGCACCCAATAGTAGCCCAATAGTAT
CATCTCGGCCGGGAGACTACTACGAGGCTACCATAACACAATAACCATGAACCGCGAACT
ATTCGTCATCCTTCTTCCAACTCTTCTTCTTCGAGTCTTCTCGTTATCAATTCTTAGCAA
TTCAGTGGTGAAACCGTGGCAGTCCTTCCTCTCCCAATTACTACCCAACAGCAATCTCAA
CGGCAGCAAGGCAGATGTCGATGCTCGGCAACGGTTGAAACTCCAGCTTTTCGAAGAATG
CCGTTCAAACGTTGGGAAGAATGACGAACGGGTCCGTGAGAGAATTGAGTCCATAATTGG
CGATCTTGCGGTGTTAAATCCGACTAGAGGGACGGCAACGAGTCCTCTGTTGCTGAGAAA
GTGGACTTTGTAAGTTTGCCATTTTGTTGCCACTTAGTGTCTTCACTCGCATCAGCATTC
TCAGCATTTCCGCCATTCGCGTCACATTTTCTGATGGCTAGAGAATGGACCACTGAAAAA
GAAATCAACTTTTTTATTCAAACCGGAATAAGCAATACAATAACGCAAACACTGTCGAAG
GGCTATCTTGAAAATAACATACCGTTTGTGAAGGGGGGAGGATTCGGTGTCTCTGGATCC
ATCCGTCCTGCCTCAAACTACTTTACGAGTGACGACGATAAAGATCAAGAATTTTTACTT
TGTTCATGCAGAACTGAGTTTCAATTCATAAATGCCAAATTGGACCTGGGGAAATGGGGT
ATCTACAATTTTCCACCTGTTGGAAAAGGTTGGTTTGATACTATTTATTTGGATGATGGT
AAGTTTGCTGTGATTTCGTATTGTTGATGTTGGTGCACCCCAAATCGCTTCGCTTTCGTC
ACGCTAACTCGTCTCAATTGTCGGTGATGTCTGTATTGGTTCCTTTTTGCCCTGATGGAA
AACATAGAATTGAGAGTGGATACCAATAGCAGAAATGATATTTTAATCTGCAGGGCAAAC
GACTGACAAGTCAGATATGTACAGATCTTCAGAAACTGACTGTCTTGAGAATGATCACTG
ACGAGGTTGAGACTGAAACAATCATCAACTTAAGTGTCCTATCTTCGATTGCTGTTTCGT
TTATTAGATGGAATCCAATCTAGCCTCACTGTCTTAGAGACTATTTATCTCAGTTAATCA
TAAATTTAAGATTGTAATACGCTGCTCAGTTCGTCAGAGCTGGCACTTTTGTCTTTTGAA
CCTATTTAACACACAGCCACATGTGCACTGAAGTTAATTGAAGAATTATACGCCCACAAC
CGGTTTAGTTTTTCAATGGAAAACAAATACAAATTGTCTTCAATCAAGATGTTGCATCGA
AAGTGAGTCAGTATTCACATCACCATGGTAACACTATGATCCCAAGAACTAGAATTTCCA
TTATTTGATTTTAAAGTCAACAAAGAGAAACTACATCTTATTTGGCATGTGACACCCTAT
TATTTTTACAGTTAGATCGCAATCCAATCCCGTCTGTTTCATGGGAATAAGACAGGTAGG
TGCTTGAGAGGAGGCATCTCAGGTAACTAGGAATCCCATTGGTGAAAGACTTTAGCACAC
CAACAGGTGATGCATGGATCACCTAGTGTACCATGCAATACCTATTTCAGTAGTGAAACT
CTCATAATTAAAATCTTTCAACAACATGTATCTACCCGTTTACTATATAGAAGAAACTAC
AGCAAAACAGCTTAGGTCACTATCAATTGATAGCCTTTGTGCAACCAGATCGGATCATCT
GTCCGTCGCTCCACCGTCCATCATCCATCAGCTGTTGTCAGTGGTTGACCATGGTAGGTT
CGTCTGTCCGTCGTCCATTGTTGCTCGAAGCCGTCCAATACACTTGGTGTGTTACACGTG
GCGCAACTTGTGCTGCCTGACCCCAAGAGTAGCAACAGCCACAGCTGAGCCCCGAGTCAC
GTATTCAGCCAGTTGAAGTGAGTTCACTCACAGGCCGGCACGTGTTTTTTTAAAAACACG
TAGCCAAAAAGAATTCCCCTGTACGACAGTGAGGACTAGATCCCACTTGACACGGGTATA
CTCCGCTATTGTAAGCAGAGCGCGCATTTAGCACTTAGTGCACTTGCAGTAAAGAAAAAG
ACCACTTGTGACGTATTATACGCACTTGTGGCACTAAAGCTTACTTGCCATAGAGCTCGT
AACAGCCCCTCAGTGAATGAGGAGGCAATAAACATAATGCCTCGGTTTATTTTTTTATCC
GAATGAGCAATATGTGTGTAGTCTATTTTTAGACCTAAAAACACGATTGGACTTAAAATT
AGTCCGTACCCATGATCACATGCAGATGCAGTGACACCACGGAGTGCTAAGTACTTATAG
CCTTAGGGCAGTACAATATCAGATCTTCTAGGGCATAAAATGACCCTATGAAGAATCGTA
TGGCCTCTAAGGCCTAAAAAGGTTGCTCGTGACCCCCGAGAGGTTTCAGTCATTTGAAAG
ACTCGCGATCCCCCAGGAAGTTCTTGTCTTTTAAGTGTTGGGTACTCCAAGGATCCAGTT
CCCTTGTTCGTTCGCATGGTGGCGGTGGGAGTTTCGATTGGACACTGCACGGGCATAGGT
TGGGCGCGGGACTCAAGGTTTCAAGCTTGGCAAAGCGATAACCTCAAAGGAAAATGAACT
CGCGCAGGACTTTGTCGCACGATCGCGGATAAGCCCCATTAACATGGGAGCGCGTCACAG
CACAGCCCAGTTGATGAATCGTGTAGTTGCACAGCCTGCGCGCTTACGATCTAAAAAAAC
GACCACTTATAGTGTGTCCTAGAATCATCGGGCTTAGCCTGTGATCGCAAAGGACCAGCC
TAGGAGCAAACATTGTTTTACTCCGTATAAGGGCATAGGAGCGCCATATATTGCCGCATC
CCGGTCAGACATCAGAGTGATGCGGAGTAACATCTCCAAGTCCCAGCACGCATGGGGGCG
CAAGAAGGACCCATAAAACGACTACGTGTCGTGCCCCAGAAACACTCTTAGCAAAATTCT
CGCGAATTTTCGATTTGCGCAAGAATGCTGCTGACTTTTTGCGGTTTTTGTCAGGAAAAC
ACGCAACTTGTTGATTTCTTTCTGAAATCCAAGCAAAAAAGTGAGAAAAGTCCACAAAAG
TGAGAATTCTTCTCATGTGGTATCCCTTTCATGCATATAAGCTACCGAGCTTGGCAAAAA
AGGAGAGACACGCTAGTTGGCTTATGAATAACCACTGCACAACCTCTGGTCCGAGGAAAA
TAGAATTTAGAGCCCGAAAATATAAATTTGGAATTATTTAATTTTAAATTAAAGAGCTCG
TTAGAGAAAAATCTTGATCAAAATTCTACTGTCACGTTAAAGTAACCTGATATTCAAATA
CCTTGCTACATGTAAAAATAAAACAAAAATGCCAAGAAATCTTCTGGCATCATGAATTGT
TTTCTCAAGAAGATGAACTCTTCTCCCACGTAGAGAAGTGTACACATGTGCCATGTGCAC
TATTCACAAGCAAAGGTAACACAAAAGCAACTGGAAATCAAACCATGTTGGGTTTCGAAC
CCCTGACACGGAGTTGCTACAGTAACAGTGAAAGCATCAAGGATGTAGTTCCAAGCTTCC
CCCTCATGTTCCAAAATTAGGAACATGCATATGTTTTCCTTACCCAGCTAGGCAGGTGTC
AAACTCTTGGCGCACGCAGGATGGGTTCTTCCTACTCAAAAGGAAGGGTAAAAGTCACAC
GATGTTTTTTATTGCTCAAGCATTAAATTCCTGTCAAAACACACTTTTCTGAGTACATAT
TACCCAGAGTGACTAAGCCAGCATATGACATCAGTCTTTGACAAATGCAAGAACTGAGTT
ACAATTGTTCTAGATTTTCGAACAAATAACAACATAAAATATGTTAAGATCAATTTCACC
TTGCCAGTGATAATTGATGCAAAGTCTGCTAAAATCTGTGAACCAGAGTTGAAACAAAAC
CTGGACACAACTTACCAAGCACATAGCTAACCACTTAAGTGCAGGACTCTTCTTGAGCAA
AAATACTCATGATCACAGAGCTAACCACTCCTGTGAAATACTCCTCTGGGGGTTGAGTAA
AATAGCAGACCTTCCAAGCTGTGTCAAAATAAAAGAAAAAGACACACATTTACACTACAA
ACTCAATTTCATACACGTTACTGAGGTTTCTCATGACAAGAGAAACTGTTTGATGAAGTT
TTGGTGTGTTGGAAGAACATGCATGTTTACCTCTAGTTTTCCGAAGAGGTAGGTTTACAG
CCTATAAAGACAGAGCACAACCAGTCCAAAAGTCAAGTAAAAACAACGAGGACAATTTAC
CTTGGCGACTGGAGGGTTTCATTGACAGCCGTCGTCAGAACTGGCTGTACAAGAACAGAA
CACCCAAACAAACATAAATTACTGTAAATCAAAAAGTGATTCTTAAAATAAGATATGGAC
AAAAAGTTAGCAAAACTGTCTAAACTCAAAAGAATCCTTACAGTACTGTAGATGTTGCTA
TGTTCAACTCTGCAACCACCATAAGACTTCATGAAAAGTCAACAAATCATAGACTAGATA
CTGACGCATCTGGAACCCGTTCATGCCTAGAAACACTGAAGAAGGTTATACCTACTCAGA
GCTAGCAATAACAATCATGGGTTTTCCATGTGCCTCACAAGCACATTCAATGGAGTCAAT
GATGGCCATACTGTTCTCAATAGAACTCATTTGGAGTAATATATATTCTCCAAAGGCTAG
CTTGAGAGACCACCTTAAACAAGGTTAGGATGGACTTACCAAGCAGCGAGTAAAGGTTTG
CATGACAAACCAATACACAACATCTCTGCACAAAGACAACAAGGGCTTAATAACAGACCC
AAAGTCTTCTCATGGCAAAAGCACCATGCTTACAAGCAGATGAAAACTCGCTAAACATTC
GCCCATACAGGGAACTCACACGATACTGGGTGGTCCAGTACAAGGGAGAACCTTGGGTAA
GACAATATGATTGTCTCGCCTCACTCACAACTGGAATTGTAGAGGAGGAGGTACACCGTA
CACAAAAAGAGACACATTAATGTTAGACATTTGTTACCACAACAAGTCTAGAGCAACACC
AACTCAGGTTGGGTATGCTCGCATTCTAGTACAGCTTGCTGAACTTAGAGTGCATATAAT
ACACAGAATAAGAGAAAATGAATCCTTGACCATGATTAACATTATTGGATTCAACAGAAC
TGTGTCTTACTAGATAATGGTCTCACTGAGACTCAATGACTAGTACTTGATTCTCTTGTG
AGAACTTCTGACGGTTTACCTTCAGAATCATCCATGGAGAACACATATGGTGTCCATAAG
GAAGGACTCTTAGAGTCACCGAAACACGTGGGTCTTTTTGCTAAAGACAACGGGATGACC
ATAGGTAGTGCACATACGTGTTGCACAACAAACCATAAAATAAGCCTCATAATCATATGA
GCACAACAACACAAAGGATCCACAACCTTTGTTCTTGTAAAACAACAGCATATAGAATTG
TGAGTATCCCTAGTTAAACAGGAATAACATCTCACACACAGGATAAGTCAAACATGAACA
TCTCTATTGAGAGACATGTAGCATCTTGTTGGCATGCAATGCAAAACAAATGCAACACAG
GCAGCTATACACAGAAATGTAGTATTGCTTCACTAGCTTAGACAAATCCAAAGAGAAACA
CAACTATTACGTTGTCAACATATCATGGAAAGTTCACTTCTCCATGATGCTTGCTGTGAA
GTCACAATATGGTTCCATAAACCATAAGATTAGAGTCAACAACTGTCTTTCAAAATATAA
AACAGACCAACAAAAGAGTTATACATGTACAGACCTCCCCCGAGGATCCTTGCTACAAAA
TACAAAAGGATATCATAGACACTGAATCCGTACTCTTCATGGTACAAAAAGACATAGATT
TTGACGCCTGGACCTTCCAATGATTATAGTCAATACACTATGTATGACTTGACATTGTTC
ACTTGCCGGTAGCTGACCCTTTGGGCAACTATTCCCATGGATACATAGGGGTGACAGAGC
AAATAGAAGGACAATATACCAACACCAAGGATTGCAGAAGATAACAAACAGGATATCTGT
ACTATCAGCACCTTCGTACCCAGACCTGGTTCAATATCCACATTGTACACACATCGTGAC
AATTAAGGTGCAGTTTCAACACTACACTTTCGGACCATATGCATTTCATTTGGCTTCCCA
GTGTAAGTCAACCAGAGTCTTCAAAAATCAAAACCCAAAAAGTGAATTACTATCTAGAGT
TCAACATCAACCAAATCATGGAGATGCTTGGCCTGCTGTACCAATCATGGTCTTGTCAGC
AGATTCTAGTGGCACAATGTTTACCTAAACAAACACTGAGATGCCATTCACTCATACCTA
CTATGCAGTGCCTATCGCCTAAATGTAGTGTAGAAATCATAAGATGGAATTGTTGTTCGG
CATTCCACTTTTGCACACACAGACAAAATCAATAGGAGACACCAGGCAACACCAAACCGA
CCCAAAATTATCCTCATCAATTTATGGTCACATGGTCCGTGGAAAGCAATGCTTTAGTAA
ACAAAGGTCTTTTACCCCGCACAAATATTCAGTCGATATACCAGTGATAATTGGACTATC
ACAGACAGTATACGATAAGACAATCAGGGTTACACGCGGAAGTAAGTCAGAATATAAGTT
TGACTTAGGAGAGTACAAACAAACCAGCTTTATCATAAGCGATGACAAATCTCCCTCTCC
ACAAGAACTTACACTTCATATACTACAGAAAATAATATGTAGGTACAAATTGTCACAGGC
AGCTTGCACATTTTCAACCTCAGCAAAAAGGTTTTTCGGCAAGTCTGGCTCATAATCGGA
TTTTTTCCTCACCGAGGTTTTACTTTTCTGCGAGCCACGCTAATTCTCCAATCGTGGGGG
CCAGTGACATAGGCCAATTATCTACCTTAACTGGTAAACCCAAAGAGGTTCCAGGTGGAA
CCTCCAATGGTCCTCTTCCCTTTGTGTAACACAAAGGAAGTACAATAGTCATAAGATATT
GTTTCTGAGAAACAATATTCAAAAGACAATTTCTTTCTTGAGAAACACCCATATACATTA
TAGGTGTTTCTTAGCCAAAATATCCAAGAGAGGATTTCTTTCTCAGAAACCTTCTCATGG
GACAGTTCCTGTTGGCAGTTGAGAGAAAAGGAGCAGTCATGGAACTGCCCTAAAATCACC
TCCAATCTCTAACAGGATCACCTGTCATGGATCACCTAGTGTACCATGCAATACCTATTT
CAGTAGTGTAACTCTCATAAATAAAATCTTTCAACAACATGTATCTACCCGTTTACTACA
TAGAAGAAACTACAGCAAAACAGCTTAGGTCACGCATGGGGTGCACATAAAAAAATTACT
TAAAAGTGATAAAGTCTAACATCTGGGTGATCACATCCTTTCACATGTGTTTATCCTGAT
GTCATGCTGATATTCTTTCTTCTTGATAAGACCAGTTACTCACACTTGGTAAAGACCTAC
ATCTATCCATTACTCCATATGGTTCTAATCAGTGGGGATTTAAAAAGTCATTTGTCAACA
AGGACGACAGTTGCAACAGTGTTGATGCTGCTTTTACTCAAACATCAATGGTTGAAGTGC
AGCTTTTGTACTGCCAATTGCAACAATAAGTATCCTTTTGAGTTGATACACTGGCTTTGT
CAGGCAAAGAAAGTAGGAAGGAGTGTGATGTGTTTGGACAAATACTTCAAAGATAGCACC
GGCAAAATAAGATCAACTGACATGAGTTGTAAAAGCCACATAGAAGAACCACCCAATCCC
AATGGTCAGATTGAGAAAGAATATCCCATTTGGACTTTTCCTGAGGCATGCAGAGTTAAA
ACCCAGAAGTCACATGAAGAAATGCTCTCATCAAGACAGAATTAGAGTACTTGACATGAT
GATGGTTCATGATGCAATAATATAAATTCCAACCAATAGTGATACCACTACCAAACAATC
TTTTGAACTTATTGAAGCACTGAAGTCTAACATTGGTCCCATGAAGGACACATGAGGAGG
TCTGTGGGGTCTCTGTCATGCAAACCCCTAGAGAATTATATTCAATATCAATTCTGCTAC
TCTCAACTTGGTGGATAGATATCCAGATATCCACAAAATGTAGGATAGATTATCAGGATA
TTGCAAGTCACTGGAATAGGATATAGGATATATTCAGGATATATTCAGAATATATTCTAG
ATGACATGAACACATAACTTTAAAATTTGTAGTATTATCCCTACTCCACCAACACCGCCT
CATCATCTTCCTTTTCCACCTTGTCTTCCTCGTCCTCCTCTTCTTCTGCTTCACCGTCAG
TTACCACAGCATCTCCATGCCTCCATTGAGCCTGTTCCTCAATCTTAGCCCTAATTTCCT
TTCTGTTGCTATCCTTCCTCATCTTGTTTGCTGCCCTAATATCTACATCCATCCAAAGAT
CCTTGTTGTAGTTCAATTAGAGGATGCATTCCAACATAAGAGGTGAAAGAGATGTCCATC
GCTTGGTTAGGATGGATCCTGCAATACTCCACAGCCTCTCAATCTCAGCCGCAGACACAC
AAATAAAGTCCACGTTGATGTACTTGGAGATACACTTGTTGGCCTGCTTCCTTTTCTTAT
TTCTCTGTAAGAGTCTGTCAGAAAAGGAAATGGCCTCCTTGTCCGCATCACTGCAATCCT
CATTGTCTTTTGGGTAGCCAGGACACTTAATCTTGAGGAGACAATGACAAGCTTCCTTTT
CTGAGGAGGTCATATCTACCTCACATTGCTGTTCGATCTTGATCACTCCAGTAACAAAGT
ATGGGTTAGAGTCATAATGGTTGCCGGCTTTGATCTTGTCAGGCTTAAGCTCACAGAACT
CAAATTCATCTCCCCTCACTCCATGTCCAGCAACAATCGATTCACAGAGAAAAGCACGGG
CACCTTGGCAGTCTGCAAGGGTCTGTCCTCTTGGTTGCAGGTGCTTTTCAGAGACTACCT
TGATAGCTTGGAGGTACTTAAGGTGCTTGTTGATGTTATCCATTGTTTGAGATTTGTTGA
TTGTTTTCTTTTGGCCCTTGGTGAACTTGGTTGGGTGGTGCTTAACAATATCCTTCAGAT
AATGTTTGCACTTCAAGTTACTCTGTAGGACATGACAAATGTTGTTCCATCTGGTGATTA
ACTTGGACTTGAGCTTTATGCAAGTAGAGGTAGCCGATTGAGCATTGGCAAGATTTGCTG
ACAGTTTGTTGCTGCCAGTGATGGAGGTGTGAACATCATGAATGGGATTAAGAAGTTCAC
CCAGGTCAGGGGTGTACTTTTCCATCTCTTTACCACCGTTGTTCAAACAGTGGTCGCGGC
AGCCTACGTGAGGATAGCCAAGATCTTTTGCTATCTTGGGGTTTAAATTAGTGCTATCTG
CAACTTGGCAAACAACGAAGTCTGAAACTTCATCAAATGAGAGACTCTCAAACAGTTCAG
TTAAGTGTTTGACATGAACTGGAGCATTAAACAAGGTAGACACCTTGTCCTGCCTTGTGC
AGAAGAAGTACAGACAAAGCTTCATAAATAAATGGAATTTATTGTGTCAATACACCAATG
AACAAAATGGTGAATACCTCTTTCTCTCCGCCAACATCCCGTGTGATGTCATGATCATCA
TCTCCACTGTCGCTGTTGATGCTACTTTCATCCTGAGTCTGTGATACCATAGCAATCCTT
ATTCGAAATCAATTTTAAAATAAATTTATTTTAGTTGATGAAGAAATATATTTATTTTAC
GATGTATATTGTACCATCCTTATTACAAACCCGATTAGTACAATATTATTTGAAGAAAAA
TCATACTACTCTGCTATTAAACAGAGGAATTTTCCCTTTTTCTTGTTTGGGGCAACTTCC
CAGCCACTGAAAAATGTGGCAAACTAGATCCATGATCCATCATCCATCGATCCGTCATCC
ATCAACCCATCATCCATCGACCTAACTCATAGAAGGGACCACCCACCATCAAAACATCTT
GTCAACCATACTACCACCCCAGACACCACACACTATACACATTAGAACATCATTCACAAT
GAATACCCCAAAGTCTTCAAGAGCTACAACTCCCATCCCCACTCCCAGTCATTCAACTCA
TGAGTCGATGACACCTACTCAATCCATTCTAATCCGCAATGCAATTGCAGTTTGGATCTA
TTCTGAGATGAAGACGGCATCACCTGGGAAGAAAGAATCAGTCCAACTAACGTATTTGTT
TGAAAAGTTTCATGGTTTCCCAGCCCCGTCTGAAAAAAATCCCAAATATTCTGACTACTG
CGGCAATGGTCCAGGGACTGAAACCACCCCTGCTTATGATCAATTCTTAGCTGGGCTGGG
AAGAGTGCCTTCAGTGTCTTCTGGGAGCAGAATCATAACAGTGATAATCTGTCTTGTCTG
TCACTGCTAACATTATCCATCAAAGAAATGCATGCATCTTTCAAAATTCTGTCCACATGT
GGTAGCAGATAAAAACTGCCCAGGTTGGTCTCAAAAGAAGGGCTAACTAAAAGTCTGATG
CACCAAGCATACAGGCTTCAAGAATGGTTGCTATTGAGTGAGTGTTAAGAGAGGCATGTA
TCTGCAAGACAGGCAATTTTCGACTTTGGCGATAAGTATCGCCAGATGGAGTCGTCAGTT
GTCGTCAAGAGATTTTTGAGGTCGTTAGTTGGGTCGTCACTAAAGTCGTCAAGGGTCGTC
AGGGTCATTTTTTGGTCGTCACTTGGGTCGTCAGCGGTTGTCAGGTGGAGTCGCACCGGA
CGTCACAGTAGATCTCTTGGGTCGTCAGTTTGGGTCGTTAGTCGTCATGGTTGTCACGGA
GTCATACTGTTTGGGACTTGCTCTAACTGTTCTTCTTGGTGGAAGGTCGTGAAGTCGTCA
AGTGGGTTGCCAGAGTCGTCAGAAGGGTCGTCAAGAGGTAATCAATGAGTCGTAAGATGG
GCCGTCAAAAAGTCGTCAAATAAAGTCGTCAGGGTCGCCAAAAGTCTTCACCAAAAGTTG
TCAGGTCGCCAAAATGTCGCCACATGCAGTCGCCAGGGTCGCCAGATGGTCGTGAAAGTC
GCCAGAAGAGAAAAAATGCCAAAGTCGCCACTTGTCATCAGTTTGGCTCGCAAAAACTTC
CACGTGGCAAAGTTGCCTGTCTTGCAGATTATCAGGACAAGGTATCAGAGTGCTGGTTTA
GACACACAGAAAAATTTAACCACCACAAGACATGCTTGCTGAAACAGAAGGGCACATTTT
CGTGTGGTTGATTTCCTGTAAAGTAAAGAACATGCTTCAACTAGGTTATCTCCAATAAGT
GGCTCATTGAGGTTTTTCTTGTGACTGTTTGAGATATCACAGGGGCAATAGATAATTTTT
AGTTTTTAACCCACTATTTCCCCCTATCCTCATTCATCCTCCATGAAACATGTACTTTTC
ACCCAAAGCTTGGGTGCATTACAAATCCTTAGCCGAGATAAAATTGTCACAACATAAAGC
CACTGAAGCAGATAGAGTGAGCTACAACAGGATACTAACTTTCTTTTTCCCTTCCTTCCT
CTTCTTCATGTTCACATTAATTTTTCCTCTCTCTCATTTTTGTGAGCCTAAATTTTATCC
CCAAAAATCTGGGACATAGGAGAATACATGATCACTGTAATCTGAAGCATTTCTGGGCAC
TTATCAGTATCTTCCACCCTATAAAACCTACAGTTTGCCTCCTCTCAAAGAGCAAGGTGC
AATGCTACCAGATTAGGGCAACTTGTATGATATCCATTCCATTGAATTTGCAATTGTAGT
GCTCCAAACCCCTTGATAGTGCTTTTTCATGTATACTGCTCCAGAAGAGTGTAGAAACAA
TGTCAAGGCTTTTGTTTCTGTCATGTGGGCTGGAACTGTATCGTATTTCAGCGTTGCCTG
AGTCAAAAAATATTTTATGAAGGACGATTTTTTATAAAGATTTTGAAAAATGATACAGAT
TGTGATAAAGACGCTTGAAGGTGAAGAGGAGACAAAACTTGACAATAGCAAACCCAATTA
CAGCCTAGCAAAGACCAAAAAATTGGATACAAACACAATGACAAAGTTGACGCCTAAAGC
ATCTGCAGAGGGATGAAGAAAGTGAAAACAACAGAGTTCTGTGTACCTCCTAAAGGTGTG
TAGAACTTGTCAAGAAAACCAGGAATGCCTACACATGTCCAGGTATCACTGGTTAACTTG
CATCAACAGCAAGCTTTCATTGTCCTGACTTCTTTGGATGTGAAGAGACAAACTTCAGAT
TAAATCACTGTGTGATCAAGACAACAAAGGGCAGATGAGAGGGTACTATTTCATTGCTTG
CATCCAACTTAAAACATTATGTGATTCAAAATCATCTTTGGCAAAGAATCAATATATTTG
TGTCGCGGCAATTAGATCATTCGGCATAGCAATATAACTTGGGCTACACAGTTAACTAGA
AATCATGAATGGATCTGCTGGCAAACGATCACCGTCAGCATGCACTAAAGGCCAAGAAGA
AAGTAGTTCTCTTGAGGATCTTGATGAAATTGTCTTACCAACTTCAGTAATTTAAGGTGA
ATTCAAGTTTTCAACTTAAATCAACGTGTGACGGCTATTTCAATGGTCATGTATTACAAT
AATTATTGATTTATGAACCACAGACCTCACAATGCAGCCATCAACGTGATTTCTTAGCTG
TACGTTGATTTGGTACATATTTACATAAATGCATAGGTATATATATTTTTATCAGAAACA
AGAAACCACAACTTGTCATATTCATACAAGCAAGTTCGCCAGAGGATTTTCTTAATCAGG
TCTAATCAAATGCCACACATCAGGGTTGCTGGTTTCTAAGATGATTCCTAGGTGATGCCA
GAAGGAGAGAGGTAAATGTCATGTGTTTCTAAGAGCAACATAATTCTTCTCGTGTGCATG
GCATGAAAAAGACTTCCAAGTCAATCAAACTGGTCTAGGAAGCATATTTAAGTGCCTGTA
TTTTAAGTTTCTGTCACAGTAATGTGCTTCACTTTCACTTTCACATAATTAGCATGACAA
GCGGAGACCAAAGACTAGAAAGTAAAAAATCTTCAAAAGGGGAAATTATTGTTTAATTAT
TCATGAAGTACATAGAAGCAATTCACATCAACTGAAGTGTAATAGATCTTATACAAGGTA
TTTCTACCAAAATACCTCCTCATTTATACAAACTAACACTTTCTGAGACCCAAAACACAT
AAATATTGGTTCATCTGTCTACACAGAGCTATAGCAAGGCTTTTCTGTTTGTGTTAATGC
ACAGAAACAAAAAGACGTGAGGGTGTGCACAACTGTGTAATTCTGGCGATGCTGCACAGC
TAATTGTTCACCGTGTCCAACTCATACAATAATCAATATGATGCTCATCTTGATAGACCT
GGGCGAGTCACCATACGTTGATGAAACAGTTACTTCATTCCTTGATGTTTTTGGTTCTCT
TTTCTTCTGAAAATGTGACAATGAAAGGTTGAACAATGGCTCAATACTAATTTCACCAAC
CAATTTCAATCTTGTTGGTTGAACTTTTCAGCTGAGTATTCATGCTGCTGTACTTAAATA
AAGATGTTTTTCATTTTCATGAAACAGCAGGAACGATTAATTGATCATGCCCCAACCATC
CCGGTGGACAGTCTGTTGTTTTGAATTGAAATATCACTTGCAGCACATGTGTGAAAGGAT
TTGCCATGAATATAATAATAACCAGTAGATCAAAGTATCCAAATTCACCAGTTTTCATTA
AATATACACAAAAATGATACTATTTATTTTCACTAATTCAAATAAAATTTGCACACTAAA
AATTGAACCAACTTTTAGGTGAGTTAAGAGAGAGAGAGAGAGAGAGAGAGAGGTCGAGAG
GTCAAGAGGTCAAGAGGTCAAGAGGTCAAGAGGTCAAGAGAGGTCAAGAGGTCAAGAGGT
CAAGAGGTCAAGAGGTCAAGAGGTCAAGAGAGAGAGAGAGAGAGAGAGAGAGAGAGAGAG
AGAGAGAGAGAGAGAGAGAGAGAGAGAGAGAGAGAGAGAGAGAGAGAGAGAGAGAGAGAG
AGAGAGAGAGAGAGAGAGAGAGAGAGAGAGAGAGAGAGGGAGAGAGAGAGAGAGAGAGAG
AGAGGAGAGAGAGAGAGGTCAAGAGAGAGAGAGAGAGAGAGAGAGAGAGAGAGAGAGAGG
TCAAGAGAGAGAGAGAGAGAGAGAGAGAGAGAGAAGAGAGAGGTCAAGAGAGAGAGAGAG
GTCAAGAGAGAGAGAGAGAGAGAGAGAAGAGAGAGAGAGAGAGAGAGAGGCCAAGAGAGA
GAGAGAGGCCAAGAGAGAGAGAGAGAGAGAGAGAGGAAGAGAGAGAGAGTTGGAGAGAGA
GAGAGAGAGAGAGGTCGGAGAGAGAGAGAGAGGTCAAGAGAGAGAGAGAGAGAGAGAGAG
AGAGAGAGAGAGAGGAAGAGAGAGAGAGAGAGAGGTCAAGAGAGAGAGAGAGAGAGGTCA
AGAGAGAGAGAGAGGTAAAGAGAGAGAGAGAGGTCAAGAGAGAGAGAGAGGTCAAGAGAG
AGAGAGAAGGAGAGAGAGGTCAAGAGAGAGAGAAAGGTCAAGAGAGAGAGGGGTCAAGAG
AGAGAGAGAGAGAGAGAGAGAGAGTGGTGGAGAGAGAGGTCAAGAGAGAGAGAGAGAGAG
AGAGAGAGAGAGAGAGGAGAGAGAGAGAGAGAGAGATATCGACATATATATATCAAGTAT
CGGCATATATATATCGCATATCAGCATCACATCGCATATACAAGTATCAAGACGCATCAT
ACATCGATAATACAAATATACACGGCATCAGCATCGGCATAATATCGCACGTTATATCAG
AGCATGATGCAGAGAACGCATATACAATGTATATATCAGAGCATATATGGCAAGACAAGA
CATCAGCATATACATATATCGACACGACATACATCGACATCGGCATATCGCCATCAGCAT
ATATCGCCATCGACGAGCATCAGCATCGGTTATTAATCGAGCATCGAGAGCATACGCACA
GCATATATCGCATCGGCATATATCAGCGAGTATATTAACATCATATTACCTTCGCGAGAG
CATATCGCTATATATATCACATATATCTATCCGCAGACAGAGATACATATATTATCAGAG
CACATCATATATCAAGATATATCAAGAGCATATATATGAGAGAGACAGAGAGCATATCGA
TATCATATATATCAAGTATACATCTATATATCAAGTATATATCTATATATATATATATAG
ATATATATATATATATATATATATATATATATATATATATATATATATATATATATTTCA
CATATATATTCAGAGATATATATAACATACATATATACTGAGGTATAAGACACAAGAATC
AAGACAGAGGTACAGGTCTATATTCCAGTATATATTCATTATATATATATATATATATAT
ATATACAGAGAGAGAGGTATATATATATACCTATAACAGGTCAACGTATATGAGAGAGAG
AGGCAGAGAGAGGTCAGATATAGATAGGATATGAGATAGAGAGATATTTTATAGAGAGAT
CCAGAGAGATGTATTGAGAGAGATCATATATATATATATATATATATATATATATATATG
AGAGAGAGAGAGAGAGAGAGAGAGAGAGAGAGAGACAGAGACAGAGAGAGAGAGACAGGG
AGAAGACAGAGACAGAAGAGACAGAAGAGAGAGACAGAGACAGAAGAGACAGAGAGAGAG
AGAAGAGAGAGAAGAGAGAGAAGAGAGAGAGAGAGAGAGAGAGAGAGAGAGAGAGAGAGA
GAGAGAGAGACAGAGAGAGAGACAGAGAGAGAGACAGAGACAGACAGAAACAGACAGAGA
CAGACAGAGACAGACAGGAGACAGACAGAGACAAAGACAGAGAAGACAGAGAAGAGAGAG
ACAGAGACAGAGACAGACAGAGACAGAGACAGAGACAGACAGAGACAGACAGAGACAGAC
AGAGAAGAGACAGGAGACAGACAGAGGACAGACAGAGACAGGAGACAGACAGAGACAGAC
AGAGACAAAGAAAGAGATAGACGGATATCAGCATCTTATATATATAGACAGACGGAGCAT
CGCATCGGAGACAGATCTGATATTATATATATTATATATATGATTCAGAGACGGAGACAG
ACGACACGAGACCGGAGACAGACGGACCACACGAGAATCTTTATAAT
>scaffold474|size83979
CCCCTCTAAAAAGATTTGGCAGGAAATATTGAACTGCTCTTCTGACAATTATGGCAGGAG
TCACGATTCCAAATTTATTATTTGGATGGGGCACTTGTCAATTTCCTTTGACATTGATGT
GATTACCAGTGTCATCCGCTCTGCATCCCACTTTCACTGCAACAAAAGACTGTTGTCGTC
CACTATCGTTAATCATGCTTTTGTTGTCATTTGTGTGCAATCTTTAGTCCCTGTCCTTCC
GTGCTCATTGCAATCATGGGGAATTTCTACAAGGGATCATCTGATGCAGCTGTAGAGATG
GCTGTGCATCGCACTGCATTCTACGACGAGTACAAAAAGCGCATGAAGGGTGCCAATCAG
CGTGTAATGACAAGGGAGAAGCGCAATGAAATCATCACTGCCCTGAAGCTGCACGACAAT
GGAAAGGGAGAGTCAATCCATAATTTGAAGAAGGATCATCCCACCTTTGTCTATACCATG
AAGCAGTACAGCCTTCTCCGAAATGCAGGACATAGTGCTGCACTCATCGCAAACTCCAAA
GGCGGCGATGGCAACAAGAGTACATTGGAGCATTAAAGGCGTGTATGCTGCTATGAGGAA
CTATTTGATGTTCTCAATTTGAAGCATGCTGACAATCACTGCAAGGGCATTGCTTTCTAT
GATCACGTGAAAAGGGAGTACAGTAATGTCCCATGTACTGTGTGTAAGATGTTTTCCTTG
ACCTGCCCCTGTTGCATCGAAAAGCTGCACAAGAAGAAGGCTACTGCTGGGCATCATCCT
ATTCTCATCCATGGCTGGGCATCGAGAGGACAAGTGGACTTGGTTGATTTCTAGACAATG
GCTGATGGCAATTTCAAATTCCTCCTCAACTATGTTGACCAAGGTTGAATGTTTGGAATA
TCTATTCCAATTATAGCAAAGAGTGCAGCTACAGTCGCCTTTACATTGTTGAATGTATTC
ACTTTGATTGGCCCACCTGCAATCTGACAATTTGACAATGGAAAAGAGTTTGTTGGACAT
GCCACTGGTGGTACTCACCTTGTATTGAAGGACGAGGATTATTGGCTTGACAAACAAGGC
TATACTATACCCTCTTGTAACTTCCTTCTTTCAGTTGTCGGATGACATAATTAAGGAACT
TAGAAAATTATGGCCTAAATGCAGAATGGTCCGTGGATCACCAAGACAGTCAACTACTGG
AGGTGGTGTTGAGAGGTACAATCAAACAATAGAGAAGAAGCTTGGGGCATGGATGAAAGA
AAAAAACTCTACGCATTGGACTATCAAGTCTAGGATTGTGAACTGGCGGTTTCAGTGTTG
AAAGGGAAGTCTCTGCATCATGTTGTTTTTGGGGCAGCTTCCACGTACTGGAATATTGAA
TCTACCATTGTCACAAGATTGCTAGACAGACTACACACCGAGGCTGAGCTCAATGAGGTA
CTTGGGATAACGGATCCTGTCAATGAAGAAGAAAAAAGAGAGGAAAAAGGAGAAGATGCA
CTTATTCTGCAAGCAGAATAACCACGCGGCGCCTTGGTCCTAGGCTGCATGCGGCTGTCT
GCTAGATTGCTATAGTGGGTGAGAGATAACTATAGGTAGTAGGTAGTGGGACATAGTGTA
TAGGGATGTAACAAAGTCCCTAAAGTAACGGGCTTATGGACTAATACTAGACAAGTATGC
GTCCCCTCGCGTACTTGTGACGCTTGGCTGAAGCTTGGCGGGGGGGGGGGGGGGGGGGGG
GGGGAAAACTTTTCGGAGGGAGTTAGCCTGGAGGAAGCTAGCGTTCGATTGGTCGGGTCG
GTCGAGCAATCGAAGGAGAGGATTAGTGAGGACATGAGTGTCCACGCAAAGATGTGCATT
GTAAGATGGCGGTGTGTGTGGTGCTCCCGCTCATTTTGTCGTCTTACAGGCAAGTGAGAA
GACAGTCTGTACTGAGTAGGATAACGTTGTACGTAAGGGTATGGAGATCCTACGTGCTAC
GTCTGTCTAGTGTAGTCCTTAGCTGGCTACAGATAGGGCGATACGACGCGTGTGCAACTA
GGCAGCTGTCTTGGCAGCTGGCCCGAGTCTATCAAGGACCCTCTGGTCCCTCCATTGCCT
CCTCCCATCAAACATACACTCCCTCCGCTGCCTTCTCCCAATGAAGATGAACTACTTCCG
TACATCCTCCTACAATTGACTCAAACAAAGATAAGACTGTATCAAACATAGATGATCAGT
CAGAATCTTCTGATGGTGGAGGGAAGATGACAATCAAGGATAGATATGAATTTGGTAATG
CCTCTATTGTTTATGACACTGTATTGGAATGCCCTGGATTCAGTTTCACACAAACGAATC
CTTTGAAGACTTCTCTGCAAAAGAGAAACTTCTACTGCAAGATGTCGTGGTGCATGCTAC
AAAAGCAATGACGACACAGTTAGTTCAGAGGTTATAGAATAATCAACAAAGTTAGAACTA
TCAGAAGCTTTTGTTATGCAGATGGCTATGGTTGCGGTGTCTAAGGCCAGAAACTCAGTG
TCAGTTGCTTCCAAATGGAAGTTTCACAAGATTGATGCAACAAGTAATGAAACAAGGTGG
TTGGATCTTGTTAACGATCATGCGCCTAGACCTCCTACAAATGAAGATATGTTGAGGCTG
GTACCGGCAAAGAGTTCACTTGTGTCGCAAATCTTGATCAACAATCTATGATGGACAAGT
CAACATGGACCCAATGTGTACTACAAAAGGTTAAAAAGGATTTTTGGGAGGTGTTGGATG
AGTCTGGAACTGAATTGCTGAAGGAGGTACTGGATATAGTTAGGGAATACAAGGGGGTTA
GCAAGCAATGTGGACTGTGGAATGTCTTTCCTTCTGAAGAGGATTCCAGCGCCACACTAG
AGTCTTCAAAGAAGAGTGATGATTACAAAGCCAACAATTTGAGACTTCAGGTTGGTCTCA
ATTGTGCACTGCTGAGATGGGAATCCTTTGAGGGACAAAGGAAACAAGCAAAGATTATGA
AGACACGGGCACAGGGAGCGGATAGCAATGTTACTGTTGGGGATGTAGTGCAGATAGGAC
TGCATTGGGTCAGATTCTTGAGATCATTTAGATTTGTACCACAAGATGTTCATGGCAACT
AATTTTGTGTGTGAGCTCTGCAGCCAGGCTGCTGCAGCACTAAAAGAACTTCTGGACAAC
CATGCAAAAATCTGGCCGACCAGGATGAAGAACAACAAAGAATGAGTAAAATGATTTTGT
CGGCGCGACTGATTCATACCACCATGACCACGACTTGACGGGACAAATTTATGGTAGAGT
GTATGTTGCTGTTAGAGGGCTGGATGACCATATGAGATGAATATGCCTCATGTGACTTTT
TTGGTGGTGACATGTTTTGGTTGACCACAGGCACAGCAGACAAGTTGACCTGAGCCGAAA
ATCGTCGTAAAAAATATCACGCGAAAATTTTAGGTAGTCTCGACAGGTGTCGAAGATTTG
ATTTTATGAGCTATATTTGATACAATTGTGAGGATGGAAAGGCAGTGGAAATGCATTTCA
ATCCAAACAATGCAAACAATCATGGTGTAGATTTCTACACAATATGGTATGTCTATACCC
TTCTGATAGATGTTTAGATCTTCCTCAAGGGTGTTCTCTTGTTTGGGGTTCTGAACTTCA
GTGTTGGGGAGTCCATGCTGTCGGGAGGTGGACTCTCCTACTGGGGAGTCCTGAGAATGC
TCCATTTAGGTGTTGTACCCAGGGGTACAAAAAAGGCTGATTCTTGGCTTATGTCACTCG
CCCCCACGAATGGAGTATCAGGTAAAAATGGAACCAAAAATACCAAGTGTTTTTAGGTGA
AAAAATGGGCTCTCGTGAGAGTAACAATAACGAACTAAAGAGTTTGTTAAACATGTGTAA
CAAGAAAGTTTTTTTGAAGTGGGAGAGTCCCTTTTTGTTGTTTTGAAACTGACATACAAT
ACGGTTTTAAGTTTGGATGTTAAAAAAGGGTGTAACTCTTCGTATATTCAGTCTTTCTGA
TTTGGTTCCGTGTTGAATCCTGATGGTGCCATTTGTATGAACTGATGTGATAGTCCTAGG
ATCACTTTCATATCTACTTTCACCTTTACGGAGTATACCTTCTTTTCTAAGAAGTACTTG
ATCACCAACTTTGTAGTCCCAATCACGACGTGAGCTATTTTCCCGTTTTGTGTTTTGGTC
TGTTTGGTGTTGCCTATATTCTCCAATTTTATTCCAGTCGGCCCGGAAGGGGATGTCGAA
CAACATGTCCCGTCCAAAGATGGCTGCACCTGGGGAGGCTGTTAGTACTGTGTGGTATGT
TGAGCGAATGGCCCAAGCGATGTTCGTCACGAACTTGTCTATATCGCTTGTCTCTACTGA
AGGGGCCATGTCTATTTCAGCTGTTTGGAGCATAGATGATATCACCTGGCGCACTCGTTC
TAGAATTGCATTTGCTTGTGGATTCTTGACACTGGTAGGCTTACTCATGATCCCATATGA
TTCACATAGGGCTTTGAAGTGAAGTTTGAATTCACTTCTATTGTCATAAATTATATATTG
ATAACGTGGATACCTACTAAACCAGGTCTTATTCACTAAGTTGCTGATCATTGCTGATGA
CTTATCAAAGTATGCTAACTTAGGTTCTTCATTGTCCTTTTTGCCCTTACGCCTTTTTGT
ATCCAGGGGAATAATCGCCTCAGTGATTACCGGTAGTTCAACTATTTCAATCCAGCTAGA
AGCTGGGTCAATTATAGTCAGACACATGAAATCAATTACTGTCCCATCTTTACCTTTGAT
TGTATACGGGCCAATAAGGTCCACACATAGTACATCCCAAGGGTTCGTGATGGCAAATTT
AGTAGGGAGTTTCCTGTACGTATGCTTATGCCTCTTGTTGACTTCGCATGCATGACAGTT
TTTGACATATTTCCGGATGGTATTTCGCATACCTTTCCAGTACATCACAGCACGAAGGGT
TTCTTCGAGTCTTGTGTGTCCAGGGTGCTGTAGATAGTGGTGATACCAACTAACTGCACG
GTGTTGAAGATTTTTTGGAATGACCATTTTTCCGTCCTTACATAGGAGATGTGTACTTTC
GACCAATTGTGTCGAGTACTGGTCTTTCAACGTCTTCAAGCTGGCATCAAGCTTTTGTGC
TTCTGCAATCTCTTGTACTGTTAATGGGTAGATTACATCTTCTTTGCTGCGGTTTGCAAA
TACCAGATTCATTTCCTCTTGGTATGCAGAGGTGTCTATCACACTCTCTTCATGCATGGT
GTAATGACACCAGCATTTGGTGAACGTCATCCAGTTCTTGTGCTCACTTGGTATTGGTCC
GATGTCTAAGCGAGAGATAGCGTTGGCAACAGTGTTATGTATGCCTTTAATGTAAACAAT
TTCAGGGCCAAATTCCTTGAGGAGCAATCTCCATCAGTAGACACAGTCAGAGGTTAATCC
GAGGGCGTCTTGGATTAGATCTTTATGGTCTGTGTAGACATTTAATCTTTGTCCCCACAA
CATGCCTTTGAACTCTTTGAGTGTTTCCACTATGGCCAGTAGTTCTAGTTCGGTCACGCT
GTACTTCTGTTGAGTCGTCGACAGCTTCCTGCTGAAGAACGCAAGGGGCCTATTACCCTG
GGTGATAACTGATCCAAGCTGTTTAGACGAGGCATCAGTGTATATCTCAAATTCCATTGA
ATAATCGGGATAGGCTAAGACTACATCTTTGCAATTGAAGTCTTAACATCATCGAATGCT
TTTTGATGCACCGTGTCCCAGTACCATGGATGTTTCTTCGCCTTATTGGCTCTGGTGACC
TTGGTGTGACCACACTCTCCTACCAGTGAGGTGAGTGGGGCAAGCACTTTGCTGCGTCTT
GTCCAAAGATCTCTATAATACTGGACCATGCCCAGGAACTTACGGAGGTCTTTGACATGT
TTCGGCAATGAAATCACGAGAATGGTCTGTACCTTTTTCTGTTGAGGTTTAATCCCTGTT
CGTGTTAGGGTATAACCTAGATATTCTGCTTCAAAGGTGCAGAATGATGATTTTCGGGGG
TTGATTCGCAAGCCCGTCTTGCACAGCCTGGTAAGCACCATTTTCAATTTGTCAAGGTGG
TCTTCCAGGTTTTCCTTTGTGATGCATAACAAATCATCAAGGTAAGCTCGTAGGAAGTCT
AAGGCTCCCATTAGTGTTGACACTTTCACTTGAAAAATGTCCAGTGAACCTGCGATGCCC
ATGGGCAATCGGATGTAGGAAAACTTGCCCCATGGGAAAATGAGGGTACATATTTTGGAT
GAATCGGGATCCAATCTAATGGTATAATAACCCATGTTTAAATCTAGGGTTGTAGCATAG
CTAAATCCTTCTAGCTCTTGCAGAACTGTACTGATTTTGGGTAATGGAAACGGCTTTCGA
ACTAGTCGTTTATTTACTTCTCTAAAATCAGTGAGAAAGCGTACAGTTCGTCTTGTTTTC
CAGTGATAAATGATGGTGATGCCCATTCCGATTTGGGCTGAAATTCTACCACTCCCAGTT
TGCATAATCTATTCAGTTCTTCAATAGTTGTTTCTTTATGAGATTTTGGTACCGGGTATG
CCTTGCCATGATATGGCTTTGCGCCCTCCTTAAGTTCGAAGGACACAGGCTCTGTGCTCC
AATCACCTAGTGTTCTGTCAAAAAGTTCCTCAAATTCTGTGAGTAACTCCAGCAACGAGT
TTTGGTCTTGGAGACTTAGGTGAGTACAATTGGTGCTAACAATTGATTGGAGGTCTGCCT
TTATATAATTCGCATCTAGGATTGAAACTACCCACTGTATTGCTTCCTGCGTACTTTGCG
GTTCATTTGCCATGCTGTTGTTAACAGCCCAGGCTTTATCCAAGTTTGATGAGGTCAGAC
TATTGATGTCTCTCATTGGCAAAATGATGTGATCAATGGTAATTTCTTTTGTTCGAAAAT
CTAGAACAATTCCGAGCTCTTTCATGGTTTGGCATCCAAGAATGAGGTCGAACGCTGGCT
TTGCCATCTTTTTCTTATCATACTCTACTACATCAGGAGTCACAGTGTACTCCTTACTGC
TTGAATACTCAAAGAACTTTAAGTTGACTTTGCTCCTTCCTTTGGTTAGGAATCTCCCAT
TTGACGTGCGCCAAGACTTTGGCACCTGCCTAACCAAGTAGGGAAAGTGTTTCTCCGTTC
GCTTTGCATGGAACAGGAGATCACCATCAGATCCACTGTCTAGTAGGATCTTGATGACTG
CGTTACTGGTACGACGCCCTGTAGAGTGTTCGATATTCTTACAGGCTAGATTTTCAGTCG
CTTTATTGCGTGCTTGTGTTACTACAGTAGTGACCTGCCCTTCTTTACCTGTCAAAGGGG
GGTTCACACTATTGAAAAGGTCACCCGACAGTTCAGGGTCGGACAATTTGGTTATTCTTT
CACTCTGTGTAAGGTTGGCTGGAAGATTTCCTAGTTCTTCTGCCAGATTCAAATATGTAT
TGTTTGAACCAGAAAATGTTATGTTGGCACGTGGGGAAGTTTTAATCGGACTTAGATAAG
TGTTCATCATTTCATTATAGTCAATTTTACTACACAATTTCTTAGTACTCCCCAACCCAT
TATCTCAAGATGAGTCTGAATCATCACTGCCACTCATGTTGTGATGCTTACACTTCTTTT
TTCCGAGAGCGTGTTTCATTTTCTTGTTGGACTTCGTAAGTTTGTCGATTTTAGCGGATA
GCTGCGCATAGCTACTTCCTCCTTGAGCAGGTCTCTCTAGTCCATGAGAGTTTCCATCTG
GTTTTCTCCTCTTGAAGCTTGACTTTGGGGTCCCATTGAAGTCATACTTCCGGCAATCCG
GAGTGTTGTGGGTGGTATGTGCACCCCCATGTTTCTTGCAGAGAGGACAGTACTTCTCTG
TGAGACGTTTCTTTGGAATCAGGTCACTAAAAGATACCATCTTCTTCCTAGATGAGTCGC
TAGTCGCTAGACTTGGCTGCATTTTTGGGTCCTCCTCCAACCTTCTCGGTGGGGTTGGCC
ATCTCAATGCGTTCAAGGACTTCTAGAAGTTCCCTGACACTCTGGGATACCAAAACTCCA
CTGAGCTCATATTGGTCCTGCCAGTTCCTAGGAGATATCCTGAGGATGTGGCTTGCCAAG
TCGGCATCATCAAAGGGCCCACATACTGTCGTTGACTTTGCAGCTTTTGAAGAGTAAAAC
AGGCACGGCAAGAGTTCCACATACCCGTTAAGGCGTTGGGTCCTCTGCACAAAGTCCCTG
ATGGGTACCCTGTTAGGTTTCTTCAGCCCATTGCTGATGTAGAAACGCTCGTGCTATGCT
GCATCAGTCCTAAAGACGGTCTGCATATGCAACTGGACACACTCCCTGAAGGAGTCCCAA
GTTTCCGGGCATTACATGGGGTGTTCAACCCCATAGACATCCGTCCAGAGTTCTCAGTTG
ATTTACTCCCTGACGATTAGCTCGAAAAAGATTTTTTATTTTATTTTTAAATTTTTCTTC
ATCGACTTTTATTTCTTGAAAGTCTTGCTTCCAACTATTTTGCAAGAATTCTCAATCACG
AAATTAATCTGACCCGTAGGAATCCCCGATTGCAGAAGTCGATTGCTCAAAGTTTATCGC
TTAACTCTCTGATCGCGGGAGAATTTTTGGAGAGCTCGTAGATCACGAAACCGTAGGAAT
TCATTGATTGTGTAGCCGATTTTGGAGAGATCTTTGATTGTGCAAAAAAATGTATCGCTC
ACGCGAAAAGTTAAAAATTGCCGCTCGCGATAAAATAATTGTTAGCGTATCTTGTGTCGG
AAGGGTTGGATGTCGATGGCTTCGGTGTGCGAAGGTTGCACCATGGTTATCTATAGATAG
TGACCTGAGCCGAAAATCGTTGTAAAAAATATCTCGCAAAAATTACAGGTAGTCTCGACA
GGTGTCAAAGATTTGATTTTATGAGCTATATTTGATACAATTGTGAGGATGGAAAGGCAG
TGGAACTGCATTTCAATCCAAACATTGCAAACAATCATTGTGTAGATTTCTACACAATAT
GGTATGTCTATACCCTTCTGATAGATGTTTAGATCTTCTTCAAGGATGTTCTCTTGTTTG
GGGTTCTGAACTTCAGTGTTGGGGAGTCCATGCCGTCGGGAGGTGGACTCTCCTACTGGG
GAGTCCTGAGAATGCTCCATTTAGGTTTTGTACCCAGGGGTAGAAAAAGGGCTGATTCTT
GGCCTATGTCACAAGTACAATAGTGTAGGCCCTCATGTCTTGTGACTTGTCCTGATTCAT
GAATACAACAATCTCTTTGGCAAGGTTACATACTCTTGTATGAAACAACTTTTGCCTTTT
CACCGTCACTCCAATGTTACGAGACGGGACTTCAATTTGCAGTCAATGACAAACAGCGCC
AACGTGCTATTCAGGGGTAAGTTCTTACATGCTCATGCCTTGTGAATTTTTTCAAATAAT
ATAACATGACTACAACTTACAGCTCCTCCTCTGTTATGTATGTAACCCATTTCAAACAAA
TGGTTGTTGTGTATGTACTAATGTTGTATATATAAATTATTTTTGTGAAGTATGTGTGCT
ACCTAGGAAGGGAAGAAGAAATTTTTTTTATGTGAAACTTTGTTTCATACACACTTACAT
TGCATTTTGTTTTTTGTAAGTGTGTCATCATCACTGTTGTGACATCAAAATTGTTCATGT
GGTTGTCGCGGTTGCTGCTTGGAGTCTTTAGTTATTGTTTCATTTTTTGACTGTCATGTT
TCATGGAACCAAAAATCATCACATATGCATTTCTTAATTAATTATATATAAGCATTTGTA
AACATCATAATTTTTTGATGTTTTTAGAATTTATGGCAGTGTTTTTTCCACTAGTATATG
ATTGGATTACAGGAAAGTTTGGGAGCATGATTTATGGAGATGGTGCGCTCAGTGTGTTTT
GCAATTATTTTCATGAACATAACAAGATGGGGCAGTTACATGGAACCCTGTGACTTCATC
AGATGAAAACAAATTTGGTAGGTGTTTTGTCTGATGAAACAGATCGGAGGTATGTTCAAA
TACAGACGTGAATATAAGATAAAAGGTATCCCATTTTGCTTCCAATCACACCGGAGATCG
TTTTAACTCAACTTACGAATTAATGTTTGTGTTTTATATATTTAAAGATCATTCACTTTT
CAGTTGTGCTGAGGCTCTGCGGTACAGGTAATCGTAGCAGAACCTTGACCTGAGCCGATT
CGTCGTAAAAAAATATCACGCAAATATTATAGGTAGTTTTGACAGGTGTTGAAGATATGA
TTTTTTGAGCTATATTTGTGATTATTGTTAGGATGGAAGGGCAGTGGAACTGCAATTCCA
ATTCAAACGATGCAAACAAACATTGCGTAGATCCTACACAAAATTGGTATGTTTATACCA
TTCTCAAGGGTGTGCTCTCGTTCAGGGCAATGAACTTCTGTGTTGGGTAGTCCTTGCCGT
CAGGAGCAGGGCAGTGTACTCCTGTCATGGGGAGTCAATATATTTTGGATCAGGGGCAGT
GGACTTTCCTCCTGGGAAGTCCTGAGAATGATCCTATCAAGTTAATACCTTAGTGTAATA
ATTATCGGATTCTTGGCCTATGTCAAACCTACGGTTCAGGGTTTGGTTCCCTCTTTTGTC
AATGCGTGCGTATAGTTACATGTTATGAAAGCTTGATTACTAGTGCGAGCATGTGAATTA
TTTTTATTTTCTCTCAGACTTTTTGGTGATTTCGTCTGACAAAATGTGTTTTTGCCTTGT
AAAACTTGATTTTGTTTTTAAATCTAGTGGATACCTTTTCTTGAAAATGGTGTCGGTTGG
ACACCTAACTGGCACATAACTGACAAAAATGCTTCGTCTGACAAAGTAGGTTGTTTTGTC
TGACAAAGTCATGGGGTTCCATATGACTGCCCCCTACATAACACTCTTTTGTTTTGTTTA
TGATTTGCAAGACTACTACATAATTTTTTGGGTCTGTTTTTTTTCATCATGTGGGGGGGA
TCTCATTTTTTGTGCATGATGTTTTCACCATATATCTTCAAGATTCTGATTTTGGAAGCA
TTCTTTTTTCAATGTGGTGAGTATGGTATGTTTTTGAAGTGATTGTGTGCATAAATTTAT
CATTTTTGTTATATAAATAACATTTTTTATTTTGCGATCATGATAGTGATAACCCAACAG
TGAACAAGTGGTTTTTTGCAAAAATACTCCATAGGATTTTTGTCCAGGTGTGCAAATGGG
GTATTGGATATAATTTTTGTGTATACAACAACAAACTCACTGGTGGGTTCTGATATATCA
GTGTGTTAGTGAAATTTTTGCCAGGTTGATGACAGTGTTGTGGCAAGTATCTGTCCTTGG
TTTTTCCATAATGCAAGTCTTGCAGTGGTTTTTCACCGTGTTATGTATAGGGTAATTTTA
TATCTATTAGTAGAAGTAATTGTTTGTTAAAAGGAGAAAGCTTTATGGCATGAAATTTTA
ACTTACATTCTGGTTAATTCATTGATTTCAGGAAACTGACCGTAATTGACAAAAAATATC
GCAAACCCAATATTTCACTAGGTTCCACTTGTTGTCATGCCTATCTGTAGCCACCATTCG
ATTACTCACAAAACATTACCCCCCGTAGACCTCCATGACAATGTGTATTGTCCTATTTTT
ACAAGACCTAGAGGCATGGTACAAATTACTAAGGATATGCCAGACCATTGGCTGCAACAA
TATCAATCCAACGACGGATTCTTGAAAAGTTGAAAACAAATCATACACTCAGCATTGCTG
ATCTGCTCAAACTAATCAACAATCAGCTGTTGCCTAAACTAATCAACAACCAGCTATTGC
CAAAACCAAAACAATCAACGATTGTCAACAATCAGTAGTTGTTAGTTGTCAAAGCCAAAA
CTAATCGACGATCAACAGTTGCCAAAACCAAAACTAATCAACCATCAGCAGTTGCTAAAA
CTCATTGACAATCAGTAGTTGTCATAAGTAATCAAAAATCAGCAGGTGCCAAGAGATATT
ATTGCAGGTGATTGATTTAATTACAAAAGGAAAATACATGGAGAGATCACTATAAATCTA
ATAGTAATGGCATTGTTTCTTTGAATAACCATAATAGTTCCTACAATTTCATTGTAACTA
CTGCACTATTAACCCGTATGAACAGTCCCTGCATCACTTGCTAGTGTAGATCATCTCTTG
TTTCTAACCACAGAAACATCTGTATAACTTCTACCTTTTGCTGGGTGACAATACCATCAC
TCATGCAGTCTGTCTTTCTTCGCACAAACATTGTGGTGAATGCATCTTGAACTGTCCATT
CCAGCTGGAACCATTCAAACTCTATTGCATCTCTGTTAGTTGTTGAATCTGGTATCTTGA
CGGTGGAATGTCACCATTGTATGGTAGATATGGTCCAAATTCTCAAGTACTAGTATGTTT
ATTTCTTAGTACCAGTTTCTACAGTAGCGCTACTCACATACTTTTTCAATACATCATGTA
TTTTTGATCATAAATAAGACGGCTACAAACAATAGGAGCAATGAGTTCGTTGTGTATACT
GTGGAGTTGATCCGTAAATTGCTGTCAATATAAATACAACAATGCTTGTAACTATGACAT
TAAATGAAGCCAAAACAGACCAAATTCAAATATAGCGAGAAAATTGTATGATAAACGAGA
TGGTTGGACAGAAAGAGTATCATTTTCTGTCTGAGATCTCACATGCTCCATGAACTGATC
GTGTGAAAATAGGGGAAAGTATATATTTTCACACAATGAGGTCATTGAGGTTGAGGAAGT
CAAAAAATAGACTTTAATGGAACAATATAACTATATGACAAATAATAATTATACATGGAT
AGATACTCCTGCTTTCATGAGATGAATACATTATGTTATGTAGTTCAGACAGGTGATGTT
CTTTTTCCATTCTGAATATGAGGTTGAGCGGAAATTTATTGTTAGTTGATAACTATTAGC
GCTATCTCTTGAAAATAACGTTCAATCATTGAAGGAATGATATTAACTTGATTCAAAATG
TTATCTTCTTTTTGTAGAAAAGGACTGTATATGTTGGGTACCAAATTGGCACAAGCCCCG
TGCGAACTGGGCGCGATTTTTCGCCCGTGCTGGAACTGGGACCTCGACAGCCCGTTTGGG
CACTGGGCCAAAAACACCAATCGAGTGACGATTTGGCGCATAATCAGTTGAAGTAGGGTG
ATAGGGTACGGAACACCGAAAATTCTGACATGATGTTCTGACCTAAGTAGATAGGCCATC
TGCTCGCTTCCGCTTCCCGCCATCATGTGGCCATCAAGTGGATCTTTCGCATCAGAGCTC
GGGGAATCTGCCAGCTAAATGCTAAAAAACAAGATAATGCTGTGAGGTGGCAGTTCGGCG
CCAGTGATAGAGTTTCGTCATTTAAAATCTTATTCTCGGTCGGTGTGAACAGATTCCATG
CCTCCTTTCTATATCAATCCCGCATAAAAGTTGTTTTACAGGCTCTCGTCCATTTTCATG
AAACGGACTAGAGCTTATGAAATGGCGTGTATGCGCGGCTTCCCTTCGTTTGCGCTCGTC
CCTTTTTGAAAACGGACGAGCGTGTAAAGGGCGAGTTAGGGATTGCGTTAAATTTATCGA
AATTCCTGAGTGATAAGGCATGTTGCATCAAAAATGGCATGTTTGCCGCCAACATGCAGT
TTTACTACGCTCGTCCTCTTTTCACTGAAAGCGGGCGAGCGGCTGGCGGCAACTTCGGCC
TTTAAAGAAGGTGAAAATGGCGGCGTGATTTAAATTATTTTTAGTAACGGTCACGATCTG
GGATCTAGTATGGTACTCACACTTGACTCGCATGACAAAAAGCTTATTTCGACCAAAGAG
CCAATTAAAGCGTAATTCCCTGATCTCCATCCACCGCGCTCGCTATCCGCGTGCATCTTG
CACATCATCCAACGCTTGATTAGTGAATTAATTGATTAGTGAATTAATTGTTTTCTAGTG
ACTGTTTTCTAATAATAAAGAATACTATTGTGGTGTCATAAGGAAAAAATCATGTTACTA
CATTAGTGCCAATTTGGGATGTCCCAAATTGGCACTGACTGACAGTGCTAAAACACCGTA
AATTTCAAACTACATACAAGTACCCTCTTCAGTGCACCTGCCGACATGGAAAAATGGCAC
TAGTGTCGAGCCAGTGCCCCGTCTTGGCACCAGTGCCAAGACGGGGCCAGTACCAATTGG
GTTTCATCAAAAGTCCAGTTCCGCACGGACGCCCAGTTCCGGCACGGGCGCCAGTTCGCA
CGCAGGCCAAAAATCGAAAACGCCCGTGCGGCACGGTGCCCAAACGGGTTGTCGAGGTCC
CAGTTCCGCACGGGCGAAAAATCGCCCAGTTCCGCACGGGCTTGTGCCAATTTGGTACCC
AACATATATATGTTGTTGAATCTTTTGGTAGACAGTGGCAAAGTCAATATAATGCTCACT
CTAATACTGCTATGAAATGAAAGTCATTTGTGTGCAAAAATGCAGCTGCCAACATTTTAG
ATAGATGTGATATTTAATTCAAAAGATGGAATAGAATAAGTCATACATTTTATTACAAAG
CTTAAAGTGATACTTTCATTCATCCACAATTTGTACATTGTTCTGTAATGATGATAACAT
GTGTCTAATGAAGCAAACGTTACACACTGAGCAGCCGTAGACTAGGACCCTCACAAGGAG
TCTAGCATATCTATTCACTTACCGCAATCAAAAGTCTTTCAAACATAATTTAAGGTTTAT
ATGTAACAGCCCCGTCAACAGTCTACATGCAGACCCCATACAATCTTTCGTCCACACATG
ATCCACATGACTGGCTTGCCTTTTTTAGTTGACAGTTCTAGGTGACAAGTTAGTACTTGT
CCAATAAAATACATCATTTTTAAATATAAACTTCATTGGTAATGGGGGTTAATTCTACCA
AGAATCTAGCTATGCCACAACAATCGAAAAAACTGGGGGCAGGTTCAATTGTGAACTAAG
CCGTTTGTAGATAAAAATACTAAATACCAATTTCATAGATAAAGGTGTTATAGATTTGTT
GATGATGGTAATTTGTGAGCTTATTATTTAGTGATTACAATGAACAAATGAGGATGGGAT
GTCAATGCAATCCCAACAAAATAATGTGATTCTGTGTAGGTTTCTACACATCTCTGGTAT
GTTTATACCCTTCTCATGAGGGTGTTCTGACAGAGTGTTCTCTTGTCATTTAGATCCAAA
GATATGGATCTTTATCATTGTCAGGACCTCTCATCACTTGGGAGGTCAGGATGATCCCTT
ACTTGGGAGTTTTCGAATTAGTCCATATTGGTACTAATAAGGGTACCAATAAGGGTACTA
ATTAAGGTAGGTTCTTGGCCTATGTCACTCGCCCCCACGAATGGAGGATCAGGGTGAAAA
AAAGAGAAAAAAAACTGGTAAAGGGGAAAAAAATTAATCTATGTCTCTTTGTGCACAAAC
TAAAAAGTCTGTGACTGTGTGCTAAAGCGTAAGTGTTTGTATAGAAGAGGGAGATGACAC
ATAAAAGAACATGCTTAATATTGGTTAAGTCGGTTGGTTAAAAAAAGGTGTGACTCTTCT
GATATTTAATCGTTCAGATTTTGTACCGTGTTGAACCCTGATAGTCCCATTTGTATGAAT
AGTTGTGATAGTCCAAGGATCACTTTCATACCAACTCTCTGATTTGTGGAGGATACCATC
TTTTCTAAGAAGTACTTGATCACCAACCTTATAATCCCAATCATGGCCTGAGCAATTTTC
CCGCGTGTTGAGGTCAGTTTGTTGCTGCCTATCTTCTCCTATTTTATTCCAGTCAGCAAG
GAAGGGAATGTCGAACAACATGTCCCTGCCAAATATTGCTGCACCTGGGGAGGCTTTTAG
TACTGTATGGTAAGTTGAGCGAATGGCCCATGCTGCGTTGGTTAGGAACACATCCATGTC
ACTGGCTACTACTGTGTTGGCCATATCTAGTTCAGTAGTGCAGAGCATTGCAGTAATTAC
TTGATGCACCGGCTCCAGTATAGCATTCGCTTGTGGGTTCTTGACACTGGTTGGCTTACG
CTTGATCCCATATGATTCACAAAGGGCTTCAAAGTGAAGTTTGAATTCGCTTCCATTGTC
ATAAATAATGTATTGACAACGTGGATAACGGCTAAACCAGGTCTTATTCACTAAATTACT
AATCATTGCAGATGACTTGTCAAAGTATGGTAATTTAGGATTGGTATGAGTCTTAGTGCC
CATTTGCCCCTTAGTATCCATGGGAGTAACTGCATCTGTGGTTACCTTCAGTTCTACTAC
TTCAAACCAACTAGAAGCTGGATCGATCATAGTAAGACACATAAAGTCAATTTCTGTCCC
ATCTTTACCTGTGAGGGTGTACGGTCCAATAAGGTCCACATATAATGCCTCCCAAGGGTT
TGTGATGACAAGCTTAGTAGGGAGTTTCCCGTACTTGTGCTTGTGTCGTTTGTTGACTTG
ACATATACGACAGTTTTTGACATGTGATCGGATAGTACTTCGCATACCTTTCCAATACAT
CGTGGCGGGCAATGTTTCTTCACGACGTGTGTGTCCAGGATGCTGCAAGTAGTGGTGATA
CCAGCTAACTGCTTGATTTTGAAGTGCTTTGGGGATGACCATTGCTATCTTTACATAACA
AATGTGTATCCTCCACTAATTGAGTGGAATACTTGTCATGTCTACGAAGCTTCTTCAAAG
TTGCATCTGTCGTCTGGGCTTGTGCAATTTCCTTCACTGTTAATGGGTAAATTACATCTT
CGTCGCTGCGATTAGCAAACACCAGATTAATACTCTCTTGGTGGTCAGAAGTGCTGTCAG
CCCTTGATGCATGCTCAGTGTAGTGACATCAGCATTTTGTGAACGTCATCCAATTGGCGT
TGTCATCTTGGGTCGGACCAGAGTCTAACCTAGAGATGGCATCAGCAACAGTGTTATGGA
TGCCTTTTATGTGCACGATTTTGGGACCATACTCTTCAAGTAATAATCTCCACCGATAGA
CTCGGTCAGAGGTTAATCCAAGGGCATCTTGGATTAAATTTTATGGTCTGTATAGACCTT
TATTTGCTGTCCCCACAGTATGCCTTTGAACTCCTTAAGTATCTCCACTATGGCCAGTAG
TTCAATTTTGGTCACACTGTACTTTTGAGCGGGCACAGACAGTTTTCTGCTGAAGAACGC
GAGGGGCCTATTACCTTGAGTAACCACTGAACCAAGTTGTTTAGACAAGGCATCAGTGTA
TATTTCAAATTCCTTTGAAAAATCAGGGTAGGCTAAAACTACATCTTTAGCGATGGCAGC
TTTTACGTTATCAAATGCTATTTGATGTACATCATCCCAGTACCAAGGTCTCTTTTTAGT
TTTCTTGGCTTTGGTGACTTTAGTATAACCACATTCTCCTACCAATGAGGTGAGTGGGGC
AAGTATTTCACTATTTCTTGCCCAAAGATCTCTATAGTACTGGACCATGCCCAGGAACCT
ACGGAGGTCTTTGACTTGTTTTGGCGGTGTGATTGCGAGTATCGCTTGTACTTTGTTTGG
CTGTGGCTTTATGCCAGTCCTTGTTAAGATATGCCCGAGGTATTCTGTTTCTACAGCACA
AAACTTCGATTTTGGGGCATTGACTCTCAAGCCCGCATCTTGCAGTCTGGTAAGTACCAA
CCTTAAATGATCTAGGTGGTCATCCAGACTTGCCCTGGTGATGCAAAGCAAATCATCCAG
ATAAGTTCTCACGAACTCTAAGGCAACCATTAGCTCTGACATTTTTGCCTGAAAGATGTT
GGGAGAACCTGCAATACCCATCGGCAATCTAAGATAAGAGTACTTTCCCCATGGGAAAAT
GATGGTGCAGATTTTGGATGCATTAGGATCCAATCGTATGGTGTAGTAACCCATGTTTAA
ATCAAGGGCTGTGGCAAAAGTGAAACCTTCTAACTTGTGCAACACTGTACTGATTTTGGG
TAATGGAAACGGTTTCCTAACTAGCCATTTATTTACTTCCCTAAAATTAGAGATAAAACG
TACAGTGTTATCTTTTTTTGGTATTATAAATGTGGGTGACGCCCATTCTGATGATGGCTG
AAACTCTAATACCCCCAGTTCACAGAGCCTATTCAATTCTTTGATTATGGTCTCTTTGTG
TATTTTTGGCACTGGGAATGGTCGGCCATGGTATGGCTTAGCGCCTTCCTTTAGTTCTAG
GGAGACGGGGTCTGTGTTCCAATCACCTAGTGTTCCATCAAAAAGTTCCTCATATTCTGT
GAGTAACTCTAGTAACTTATTTTGGTCTTGGAGACTAAGGTGAGTACAGTTGGTGCTAAC
AACTGATTGGAGGTCTGCTTTTTCATATTTAGCATCTAGGATATGAATTACTCTCTGAGT
CGCCTCTTGTGTACTACTGGGTTCATGTGCCAAGCTGTTGTTCACAGCCCAGGCTTTTTC
CATTGTTGACTTAGTCAGACTACTGATGTCCCTCATTGGCAAAATGACGTCATCAATTGT
TATCTCATTGTTCAAAAATCCAGAACAATTCCTAACTCTTTCATGGTATTACAAACAAGA
ATGAGGTCATACATTGGCTTGCTCATCTTCTTTTTATCATATTCCACCACGTCTGGTGTT
ACCAGATACTCCTTGCTGTTGGAATAATAAAAAACGAAGATTAATCTTGCTTCTTCCTTT
GGTTAGGAAGTCCCCATTTGACATATGCCAAGAATTTGGCACCTGCCTAGCCAAGTAGGA
GAAATGCATGGATATTCCCTTTTCATGGAACATCAAGTCACCATCAGATCCACTATCAAG
TAGGACCTTAAGGACTTTGTTACTAGTGCAACTCTTCCCAGAGTGTTCGTGCTTCTGTGG
AAGTTGATTTTCAGTTGCTAAGGTATGCCATGCTTTGGCTACTACAGCTGTGACGAAGGA
AGTGTTCACACTATTGAGAAAGGCACCCGACAGTTTGGGGTCCAACAGTTCGGCAATTAT
CTCACTCTGTGTGTTCTTTTTTATTTTTGCTGCAAGATTTTTTGATCGTGCTTCATGGTG
TCATCGTAAACAATTCGATTATTTAAAACTGAATGTTTCGGTATCTTATTAAGATTTTTT
GAATCTTTTATATTCTCTTTAGTTAGATTGTTATTCAAATTAATGTTTGAATATGAGTTA
ACGGTAGTTTTACTCGGACTGGGGTAAGTATAACTTGTTTGTTTATTACTTTTTAGTTTC
TTACAACACGTACTTGATTCCCCAGTACTACCGTACCCATCCTCTCAGGACGAGTCGGAG
TCATCGCTGTCACTTTCGTGACGGCGCTTGTGTTTCTTCTGCAAACGCTTGAGTTTCTTG
TTAGATTTTTCAAGTTTCTCAATCTTTGCAGACAACTGCGCATAGGCACTATTGGTGCGA
CGAGAAGCCTCCAGACCACATGAAGGTCCACGGGGCTTTCTTCCTGCAAAGTCCTTTTTG
AAGGAACCACCCTTCTCATACTTGCGGCACTCCTGCGTATTATGGGTCGTGTGTGCGCCC
CCATGCTTCTTGCACAAAATGCAGTGCTTTGCATTTGTGGTACGCTTACGTGGGATACAA
TCCTTAAATGTAACCATCTTTTTCTTGGAGGAGTCACCGGACTTCGTTGAACTTTTAGGC
CCACACGATCCTTGTCGGTTGGATAGGCCTTCTCAATACGTTTGAGTGCTTCTAGAAGCT
TCCAAACGCTTTGGGGTACTGATGCCCCACTAAGTTTGTATTGGTCTTGCCAATTCCTCG
GGACCATGTTTAGTATGTGACTAGCTAGGTCCGGGTAATCAAACGGCTTCACCACAGTGG
TGAGCTTGGTGGCACGGTTGGAGTAGTAAAGACAGGGCAATAGGTCCAAGTAGCCATTCA
GCTGCTGGATGCGGCTGATGAACTGGCAAATCGAAACCCTGTTGGGCTTCTTCAACGCGT
TACTAATATAGAAGCGCTGTGACTCTGCAGTGTCATTACGGAACACGGTCAACAAATGGA
AGCTGACGCATTCCATGAATGACCCCCAAGACTGCTCACGCTTCTCGGGATGTTCTTCCC
CATAAATGGCAGTCCATGGAGAACAGTCAATTTGTTCACCCACAATCTTCTTCCAGGGGT
GCCTTGCTTCCTCCATGAGAAGGTTGGAGTAGAGGCTGAACACTTGATTGATGATGGACG
TAACAGCCTCGTCAGCTTTTGTGGCGACTTCTAGGGCCTTTTCATAAGCTTTTTCTTTGG
GAGGATTTGCATCCGATCCCGAGTAACTCTTGAAAGCTTCTTTGGCCTTTGTTGCCTTCT
TGATGCAATCCTTCTGGTCCTTGCAGACCCTATCATATGCTGTATCAAGGCCCTTCTGCC
TTACGGCATCCAGGGCTGCTTGGACATGCATCAGGAATTGCTCGGGAGTACCGTTTGACC
ACAAGGATACCCTCAACTCTACCTTGCCAGGCAGGGTGAGCTTCATCGTGCTGGCAGTAG
TGTGTACTGCCAGGGCGTCTTGAACTACATCCCTTTCGGGTATGTATGGCACGGGCGGTT
TGTTCCGTCCCAGGTTCCTCTCACACTCTTGGCTTTTAAGTCCATCAGGGACTGCCTTAG
AGGTGCTCATTCTCTTAAGGGCGTCACCGAGGCGTATACGTATAAATAGGGCTTTAAAAA
AGCTCCTAGGGGAACCGCTGACGTGGGCAAGTTCTTGTGGCTGACGCGACGTAGTTGCAT
TTTGCACACTCTCGTATTACGTAGCTGATGCTGGATCTGCTTGCACAACAGAGCACGAGT
GACGGAGTGGAGGGAAAAAAGTTTTTTGGTGGCTTTCACGCGAGAAGGTTGCAGAAACGG
CTATCTATAGATAGTGACCGAAGCCGTTTGGAGATAAAATATACTAAATACCAATTTTGT
AGATAATGGTGTTATAGTGAGCTTATTATTTAGTGATTATAATGAACAAATGAGGATGGG
ATGTCAATGCAATCCCAACAAAATAATGTGATTCTGTGTAGGTTTCTACACATCTCTGGT
ATGTTTATACCCTTCTCATGAGGGTGTTCTGACAGAGTGTTCTCTTGTCGTTTAGATCCA
AAGATATGGATCTTTATCATTGTCAGACCCTCATCACTTGGGAGGTCAGGATGATCCCTT
ACTTGGGAGTTTTCAAATTAGTCCATATTGGTACTAATATAAGGGTACCAATAAGGGTAC
TAATTAAGGTAGGTTCTTGGCCTATGTCAAATTGTGCATTTTGTAAAGTGTACACCACTA
TTATGTTTGCATATGATTCCTAGACCTATTTGTTTGAAAGTGTAGAACTCACATCATACT
ATACCTAAATATGATGTCTGATGTTGTATAGAGATGTTGTAATAGTCTGTAGTATGATTG
GCTTGTTTTTATGAAGTTGTTGGTATGGTGCAGTAGAGATAAAGTATTTTGCAACACCAT
ATCATTATCAAGGTACAAGATATGGTAAATACCAAACTAAAGACTACCTCTGCTTATAAA
AACTCATATTGAATGAAGTAACAGCTTAACTTTGAAGGCCCTGCAAATGACTTATTTCTT
GAAAATGGCCTATTTCTCAAATATAGATTATTTCTTAACTATAGCCTATTTCTCAAAAAT
AGCTTATTCGATAGGCTTTTTTTTTAGAAATAGCCTATAATCAATCCTTGATAGACTCGG
GCCAGCTTCTAAGGCAGCTGCCTAGTTGCGCACGCGTCGCATCGCCCTATCTGTAGCCAG
CTAAGGACTACACTAGACGGACGTAGGACATAGGACCCCCATACCCCTACATACAACGTT
ATCCTACTCAGTACAGACTGTCTTACACTTGCCTGTAAGACGACAAAATGCGCGAGAGCA
CCACGCACCGCCATCATGCAATGCACATCATTGCGAAGACACTCCTGTCCTCTCAAATCT
TCTCCTTCAATTGCTCGACCGATTCAACCAATCGAAACGCTAGCTTCCTCTTGGCTAACA
CCCTTCGGAAAAGTTTTCACCGTTTCCCTCCGCCTGCGCGAACGCTCCCGCCTCTCCTCC
ACCATGTCATCTGTCTTTTCCCGCGCCAAGGTGCGTGATATGGTCGCCATGGGTTCGATC
CATCTATGCAGTGGTCCCGACCATTGGATGGCTCTCGTTCCTTCCTGCACGGATGTGGAA
CCTACCACGTCTTGGGACCCTCTTGAACCTGCTCCGGCAGTTCATCCACTCCTGCCACGG
CAGATCCTCGCTCGCACCTGCGATATCTCACACAGGTTGCCCTGTCTCACTCCTCAGTCT
CGACCACTTCCGGTCTCACCTCCACACCCACTCGGGTGCTTTCTCCAAACACGCTCATCA
CGCTCCACAAGACCGGCAGCGACGATGCTGCCACACTTGCTTCCGGCTTCAAGAAGTCAC
TCTCCACCACCAAGCGCATCCTCGTGCTGGCAAACAACAACCTGTTCGCCGGGTTCTACG
TGATCACGCCCCACAAGCGCATCTGTCCCATCTTCCAGCCACAACGCTGCACGCTCACGG
ACCCCGACACCGGGATCGAGCTCGAGTACCTGGTCGGCCACAGCAGTAATGACCCCAGGT
TCCTCAAGGCCGAGTACACCCCGGTCGAAGTCGCCGGCACGTACGTCTGCCTCGTCAACA
CTGCCACAGCCGACGTCCCGGCTTGCTACCGCTCTGGCCCTGCCTTCACGGCAGCCGACC
TCACGGGCACTCACACTCTCGTTCTCCAGGAAGGCGCCACCTACAAGGCGGTCCACATTC
CTCTCTCCCTGCCTATCCCTTACGGCATCAACGACACCGCCAAAGTCACAGTCACCGAGT
CCACCATGGACATCCTCGACACCACGGTCACGGACGGTGCCTTCTGGGAACGCTGAATCC
TCGCCCACGATAAAACTCGCTATGATGAGCTCGTCCGCTGCACTGCAGAAGGCGTGGGCA
AAGTCGCGCATCGACTCATCCTCCTGCGCCTCCATGCCGGCCAGTCCTGGGGACAACCCT
CGAGCTGCAAGCTCACTCCCGTCGGCGAAGACAAAGAAGACGAGGCAAAACCCGCCATCG
ACACCCTATCCTCACGCCTCCTCGAGATCACCGATCTCTCCACCCAAAGCGTGGCACCGC
CTGCCACAGGCGCCACCTTACACAGCGACATCGATGGCCTGGATCTCGACGTCATTGGCA
ACGCCAACCCTCCGATCCCACACAAGACAGGCGCCACAGCGCCCGAGACCATCTAGAAGG
ACACACCCCTCAATGAGCGCCTACGCGACAGAGCGAAGCTAGCCAACCTTGGCTGGGACC
GCAGTGCCGAGTCCATCCACCTCCCTACGCTCACCGAGAACGGCAAGTGGCTCTATTGCA
GCCTGGACAGGGCGGGCATCAACGAGGCCATGGCGAACATGTTCGCCAACATCCCTGAAG
CACTCTCCCAGTCCACGGACTTCCTCCACCACGAGGTTGACCTCCCTCGCCACGCCCCTC
TCGTGTACGCCCAGTACACGACGAGCTACTACGAGGTCTCCTCAATGCAATTCATCGAGC
TCACCGGCGAGAGCTAAAAGCGCTTCCGCTACTTCTACCTCGTCCCGGACTCCAAGTCCC
TCGCCGAGGAGTTCCTCGGCTTCCTACGACTGCGAAGCCGAGGAACTCCTCGGCGAGGCC
ACGACAAATCTCAGCAAGGTCAACACAACCATCACCACGAGCACGGCAATCACCACTGTG
TACCATCTTCGCGCGTACCGCGCGAACATCTGCGCCGTCATCGAGGCCCAGTTCGTCTGC
GACCTGTCCCTCAAGGATATCCACACGCCCGCCATGTTCGTCGTAGCCCGCACCTTCGCA
CTTCACCTCTCGTCCGCATCCATGCGGGCTTCCCTGAAAACGAGCAACAAGCCCCACAAG
CCCCTCATCCTCTGGACGGTGCAGATGCTCGACCAGTTGAGCATCCTGCTCACGCATCCG
CTCCGCCACACCAAGAACACATACCTCCTCGCCAACGACAGGATCTCGGAAGTTGCGACC
GACAAGTTCGTCGAAGCCTTCGAGCTCCTCAACGATTGCGTCAGCACTCTGCACAAATTC
AAGTGCGGCACGGGCACGATCCCGTCCTGTCCTCTCCTCCAAGCCGACAAGGCCAAAGCC
GTCAAGGTAAAGTTCGACAAGAGCATGAAACGCACTGCCAGCTATGACAATGCCGGTATG
GGTTTTGTCACACCCGACCCCAAGCGCCCGCGCACCGGAAAACCCGGCGACTACACCATC
CCCAGACGACCTCTCCGGCACCCTCGTGTACACTGGGTCTGACATGATGCCGACTGTCAG
CGAAGCTACTCCCTCTCTCCGCCTCTGTGCAGCCCGTCAGCGCGTCGGACGCAACTGCCC
GTGCGGCACCTCCTGTATGATGATCCACGATCTGGACATCTCCAAATGGGCCGGATGCGA
CCTTTGCGAAGTGGTCCGCCCTCATAGAGAAGACGCCGCCCTCGAGTGGAACCGTAGGTA
GTCGATCCGCCAAGGTCTCTGCCCGCACCACAAAACTATCCGCGTCCACTCTCTCCAGTG
CAACAGCGGGAAAGGCTAAAAACTCGTAAGCAAACTAGAACAGCTAGTCTTTACATGCCC
CTAACAACTAAATCATTAGTTAAACCAATGACATTATTCTCTCTCTACCCTAACGGCCAC
CGACAGATACCCTCGCGTACGGCCCGCCCCGGCCTCGCCTTTGACGATGCCCACTGCCAT
CCACCAGGAAGCACCGGTACACAATCAACCCTCGCCTCCCGCACCGTCGGATTCCGCATA
CCACGAGCACCTCAGCACTCCTCCGCCCCGCAATGCGCGGCCCCGCATCTCGTCCACCAA
GGACATGCACCTTCTCACGGAGTTCAACAAGAAATACCTCGGCCACCCGGGCTACGATCC
CACTGCGGCCTCCCTTGGTAAGTTGTTCTACGACCGCTATCTCTTGCTCTCTGCCGTCGG
CAATGACACTCGCACCAATGACGCACCTTCACAACGGCCCCGTGCGCCACGCACACTGCT
GCTGTCATCCTTCGGGCGCCCCTGCACCAACCACTCATTCAACCAAGACGCTTGCTTCGA
GACGACCTACGTCCTCGTACTCAAATCGGGGTTCTTTGTACCATCCGACATACTCGCTCT
CCATCAGTGCCACCCGCTGCTCTCGCATCTCCTCTGCTCCTGCATGCACCTACGTGACCA
CAACTTTCTCTGGCTCGCCGAGTACAACTTGGACTGGACGAAGCAAGAATCACTGAGCAC
CAGCAGGCTTACGCCTTTCTCGCCTGCCTCCTCCACTACAACCTGAGCATAGCCCTCGTG
ATACGGTTCATCGGAAACAACTACACGGGCGCACACTGCAATATCGCGGCAATCGTAGCT
TCCCTCCGCACCCACGGCATCGCCGAGGCCCTCATCACAAACTACTCCCGCGTCATGACA
GTGGGATGCCCAAATCACCTCAACACGACTACATCGCGTGACAATGCGCTCCTCTACTGG
CGAAAAGGGAACCACCCCTCCATCCGCGCCAAGCTCGGCCAGGTCATGACCACCATGAAC
AAGGAGGAACGGAACAACTACGTTGTTCACGTCCCACACTGGCTTTGGCGGTTCGTACCC
CACTGCTTCATTACCCCACAACACATCCTTGAAAAGCCCGGCAAGAAGGACCGCCAGATC
TTCGACGCCTCACGCAAATACAACTGGGACCAACCCCGGTCAACTCCATGACCTCCACCC
CTCGCGGCTTGGAACTCAAATGCGAATTTGGATCTGTGCGCGAGGACATCCTTGTCTGCG
CATACAACCTACGGCTATCTTACCCCAATGACGATATCGTCGTTCACGCCAACGACATCA
AGTCCTGCTTCCGGCAAATAAAGCACCATCCAGACGTGGCTGGCGCATTCTCGTACATAA
TCGCCGACTACCTGTTCCTCCAGATCGGGCTCGCGATTCGGGCGCAGACTTCAGCCCCGC
CAACTGGGAGGCCGTCCGACACGCCCAGTCATCGCTAGCCAAACGGCTCTTCTTCGACAC
CTCCCTCGTGCAAAAACACAGGGCAGTCCTCGGCAAGATCAAGTGGTGCCGATCATTACG
CGGCAAAAAGCACCAACGATTCACACAAGCATTCCGCAATGCCATCAACCAAGGCGTCCG
CGACGCGTCAGGAACCCCCAGACCTACGCCACACGGCATCTACGTCGACGACAACGTCTA
CCTCGATGTCGCCGACCCGGGTCGAACAGGCCATTGACTCCAGCATTGAGGCCATCTTCC
TCCTACTGGGCGATTCTAACATCGCTCTCCACCAGGACCCGATCTCCTGGGACAAGCTAT
ATGACCTACTCGTGGCCCCGGTCAACAGGATCCTGGGCCTCATCCTAAGCCTCTGGAAAC
TTAAAGCCGGCACTCTGCGGGACTTCGTGTCCGCAACCATCTCCCTGCTTTGAACCACTT
GGGGTCCCCATCGCCGCTCCTTTAAAGCAAAAGAGGCCAAGGAGCTCACGGGAAGGCTAA
ACCACATCCTTTCAGCGCGCTGTGGCTAAAATTCCTCCTCGGGAACATATACGTTTCCCT
CGTGGCAGCTCTCCGCCTCAACAACTCTCACCTCGTCCGCACCAGTCAGCGGTTCTGCGA
TGCACTCTGCAACATCCGCACTGCCGCCACCTCACCCGCCAGCGTTGCCCTGCGGGCCTT
CCACACTGGGGCAAACGCTCGCTCATTACACGGTTGCCCACTCCTTCACAACATTGGAGC
CGACCTCCGCTGGGACCTGCGGTTGATCGAGAGGGCCCTGTCCTCGTCCAGTTGCCCGAC
CTCATGCCCCATTGCATACCTTATCCCACGCATCCCCTTCGGGTTTCATGCAGCGACTCC
TGCCTATCCGCCGCAGGCGGGTACTGCCCCGAGGCCAAGTTCTGGTGGTACTTTGAATGG
CCCACCAACGTACGCGCCCGCACCATCAAGTACATCACGACTCGGGACAACCCCACACTC
ATCAGCATCAACTCACTCAAGAATGCGGCACAACTCATCACAATGATGGGTTGCCATCGG
CACCACCTCGAAACACGCGCGACTCGACGCAATCCACACCCTCTCTACCTCCTCGAGTGC
AACAACACTGCAGGAGAATCATGGCTCACGAAAGGCTGCACCTCCAGCACCACCGGACGC
GACCTCGCCCGGCTTCAGGCTGCTCTGCTCCTCGATCAAGGCGCCGGCTACCGCTTCGGC
TGTGTCGACACCAAGACAAATGTCATTGCCGACGGCATCTCACGCATACTGTGCGAAACA
TCCCTCACTCACGAATTCCCTCTCCTTCTCGCACAGGCCCCCAGCTTGCTTGGTTGTCGG
CGCTTCTGCCCCAATGCCGACCTCATCTCCTCGATTGTGGACGTCCTATTGCGGACTGAC
TGCTTGGATCCTCTCACTGCAAGCAAGCAGTTACTGATCGATCCCGGAAGATTCACTTCC
TCTCCTGGGGCCACGTCGAAGGCCTACCCGACCCCTGCACACCGGAGTTACCCCTGCAAG
GCCGCAACTGGGTGATTGCGTGCTACGCTGTCTCTCTGATCCGCGGTCGCACCATCCATG
GGGTGCGAATCCGGCATGCAACGCTGCTAGGGTACATCAAACAAGCCATCACTCTGCACA
CCAACCGCGGCCTCCCCTGTCCTCACCAGGCCGACATAAACTACGTTAAAATAATGACCA
ATGCGGTTAAAAAGTACGAAGTAGTTCCTAAACGTAAGGAGATGATCTCCGATAGCATGT
TTCACTACATCGCTAACCTCGCCTCCCGCGCCTCCGCTGATTCACTCGTCCGCTCGATCG
CAGACTGGATAGCACTCGGTTGCTACACCGGCTTCCAAAAATCCGAGTGGTGCAACGGCC
ACCACGAGTCCTTCGACACCATTACTGACCCTAATTGGGGCAATCGCCAGTCAGCATTGC
CCATCATCGCGGAGTACTTCGGCTTCTCCACCGCTACAGGACGCCGCGTCCACGATGTCG
CCGCCACACCCGATGACGATATCACCTTCACCACCCTCTGTTTCCGCAAGCAGAAAAACA
ATGACAATGGTCAGACACTCACCTACCGGCGCAGATCAGACTCCAACTGGATGTGCCCCA
CACAAGCCAGCCTCGACATCGTCCGACGCGTGAACCGACTCGGCACTCCTAGCAACTGCC
CCGCAGCAGTATATCTCGACCCTGCCACAGGAAAACGGCGACAGATCACTGCTGCCCAGT
TCGCCACCTTCCTGCGACACGTCGCACACAAAGTCTTCGACATCCCCGCCGGACACAGGG
ACCTCCTTGCATGGTCCTGCCACTCAATACGTGTCACGGCTGCTAACCTCCTCCACCGCG
CTCAGTTCTCTGACTCTTACATCAAAAACCGCCTCCGTTGGCAAAGCGACACCTTCCTCA
TGTATCTTTGCAATACATTCTACACGGCCGACCAACACACAAAGGCCATCACCCTCAGAC
TCAATCCACCCGCACGGGGGTACGCCCGACCCCTCTAACCGCACGAGGAACTTCTCTGCG
TCGGTGCAGCCTAATGGTACCCACGCCAACGCCGGTTCTCAGCTCTCCATAACCTACGCA
ATAATGCTTGTGGTCAACAAGTAATCTTTAGTTTAATCAAATTATAAATCCATAACTACG
ACTACTGTTCCAAACACAATCACCTTACAATTACCATAGCATCTATCTCATAACTTTAAA
CGTCATACAAACTACATTCCTACCATCCTCCTCCTTTCTCCGCGTCCGTCCGGTTGCACC
AACTCGCGAACATACCCGGTGCCGACAAGGCGTGGCTCGAAGTAGCGACCGCCCCTCGCT
GGGCGCAATTGGCTCCGGCGGTACAACCCCACCTTGTATTCCTCCTCCGTCATCTCGGAG
TCACCACCCATTCACTCGACCTCCAGCAGCTTGTTCGCATCCGAGCGGTAGTCATAATCC
GCGCCTGTTGAACAACATCAAATACTTCAGCTGGCACGACAGCAAAGACTCCTCACGCGA
TCCAGGACTCACTGGGACGGAACTCCACCGTGTACCGCCCTCCGTACAACCTGAGAGCCC
CGGGCGTGCAGTTAGGCCCGTATGCTACACCGTCGATGACGGCCCGGAACCTACCGTTGG
GTTTCCCTTGAAACTGCCCTTGGAGGGATGACGCGCGAACAACTCCGCAAGCGTCTCGTC
CACCCCCCACCAGAGCATCTGCGGCGGACAAACAACGCGTGAGCAAGATGTGACACAGGA
AATAACCTCCCCATGAGGACTCACCTGGGGCTCGTACCACCCGCCCAGCTCCTCGGGGAT
CACGCACTTCACACGCACGTGGAGCAGCGCAAGCGCCGCTAACACGCAATCGGCCTCGCC
CGACGGAACCCCGCGCGTCGCCCAGTCTACAGCCTCCCCCTGGAGGACGCGATCCAAAAA
CAAGGCGCCAGCGGTCCTCGCCCCCAACTGACCCGGCACAAAGTCTACCCCCGCCATCCG
CTGCTCCACATGCAAGCGGCGATTGCTCGCCGCCGCCAACTCGTGGAATGCAAGCGGCCA
CACCGGCCAACCCCTGAGCACCCGAAGGTGCACGCCGGTCATTCCCATCCCGGGATCACC
CAACCCCCATCCACTCGAGGTCGTGCTCACGCTGCCGTCTGAACCAGCGGACATCTCTTC
CGCCGACATCGTCTCAGATTTTTGTTCTCTCTCTCCCCCACGCACGCGGTGACATCATCA
CCCACACGACTTCTACTCCCACCGGAACGCACCGGATCCATTCCACTACTTTCTCGATAC
AAAGATTGTTTTCTTTCTTTTTTTCCCGCTCCTGCCTACATATGGCCGTCTGTGAGATGC
CTTCATCTCATCGCACTTTGTGTCACCACGATGGCATGCACGTCACGTCACTACGACCAC
GACAACGCACTCCTACTCAACACGCCATGCTCCACCGCGCCTCCACTCCAGGAGCGCATG
GGTAGTCGCGACGAGCTTCAGCCAAGCGTCATAAGTACGCAAGGGGACGCATACTTGTCT
AGTATTAGTCCATAAGCCCGTTACTTTAGGGACTTTGTTACATCCTTACATACTGCGTCC
CACTACCTACTACCTAGTTACTCTCACCCACTAGCAATCTAGCAGACAGCCGCATGCAGC
CTAGGACCAAGGCGCCGCGTGGTTATTCTGCTCGCAGAATATCCTTGATAGACTTGGGCC
AGCTTCTAAGGCAGCTGCCTAGTTGCGCACGCGTCGCATCGCCCTATCTGTAGCCAGCTC
AGGACTACACTAGACGGACGTAGGACGTAGGACCCCCATACCCCTATGTACAACGTTATC
CTACTCAGTACAGACTGTCTTCACACTTGCCTGTAAGACGACAAAATGCGCGGGAGCACC
ACACACAGCCATCTTGCAATGCACATCATTGCAAAGACACTCCCATCCTCACAAATCTTC
TCCTTCAATTGCTCGACCGATTCAACCAATCAAAATGCTAGCTTCCTCTTGGCTAACACC
CTTCGGAATAGTTTTCCCAGCCCACCATCCCCTCGCCGCCAGTCGCGACAAGCTTCAGCC
AAGCGTCATAAGTACGCAAGGGGACGATACTTGTCTAGTATTAGTCCATAAGCCGCGTTA
CTTTAGGGACTTTGTTACATCCTTACATACTGCGTCCCACTACCTACTACCTAGTTACTC
TCACCCACTAGCAATCTAGCAGACAGCCGCATGCAGCCTAGGACCAAGGCGCTGCGTGGT
TATTCTGCTCGCAGAATAAAAATAGGCTGTGTTTGAGATCCACTTGTCAAATTACTGTTC
CTACGTAGACGAGATTGTTATTTTCAAGAAATAGGCCTTTTTCGAGAAATAGGCTGTTTT
TGAGTTTCAAATATTGCCTATTTTTTGAATATTGGCTATTTCTCAAATATAGCCTATTTC
TTGAATATTGCCTATTAATTTCTCATATATAGCGCATTCCACGAATATATGGGCTATCTT
GTTATTTAAATGGTGTTTAAGCCGATCGTCGCCAATTTGATGACATGAAACTAGATGGTG
TAGCAAGTCGTGACCTGCGAGCACTTGCAACACTGCACATTATTTTAGGATCGGATCTTG
ATCAATCGTACTACATCGGTTTGTGCGTAAATGTAGGTAGATATTGCACAACAGATGAGT
TGTATGCTTTGGCTTTTTAGAGGTCTACTTGCTCTAAAGATACCATATATATGTTGGGCC
CCAAAAAGCTACCATCCCCCTGCTGGAACTGGGACTGACTTTTCGTCCCATGCTGGAACT
GGGACGCCGACAGCCCCGTTGTGGCACTTGCCATCAAAAAGCAATCTGGTGACATTTTGG
GGACATTTCTTGGTTGAAGTAGAGCCTTAGGAGTACCAGGACACAAAAATTCTGACAGGC
TTTTCTGACATAAGTAGATATGTCATCTGCCATCATCCAACGCACCCGTCTGAACTGCGA
TCTAACGCATGTACAATACTCAACAATTGCACACCTGCGCTCATGTTTTTTTGCTAACGC
TGCACACTCGTAATAGCACAATTGCCACAAATTGCCCTGTACTCATCGATCGCACAGGGT
CGCATTCATGTCCCCTTCAACCTGATGTGAATGCACCCAACATCCACCTACAACCAACGT
CAACACAACAACTCGTCAATGTACGACAAATGTCATCCTCCATATGATCTGTAGAGCATC
ATCCAGGGTCTGTCTATTGACCATATGCAGTGAAACGTGTTACATTTTCTACCACTGGAT
ATTATGCAAAAATGTTGGCGCTGGTCATTCCTGAGGTGAGATGTTTGGCTCAGTTGGATC
ATCCCAATTGTGTTCGTTATTATACCAATTGGTTAGGTAAGGAAATGGTTTGACATGCAC
ATGTTTTACGTGTGTCTTTATGTCTTCACGCTACAAGGTCTCATCTTGCGTGTTTATGGC
ATTTTGTAGAACCAAGTTGGATGACGGGGGATCAGAACTTGACCAATAGCAACTTTGATG
ATGATGACACAATGCAACACCCCAAGCTGCTGACAGGTATTGAGCACGTTGTCAACAGAA
TCAACAATTGTGACAAACTCAAAAATACGGTGGAGAAACTCGAGGCAATTTTTTATGGTA
ACGGTATGGAGGAAAAGAGTGACAGATTTAATTGGATTTCGAATCCAAATTTTCCATCCA
CAATCACCAATAAATCAACATCTATTCCTCTTCAAATTTTTGGACGATGAATTGGAAAGC
TCTGCAAAAAATTTGCACAAAATGGAAGCAACAATACCAAATCAACAATCAAATGGTTAT
CAAGCAAAAATTCAACATTGAGATGGAGAGTATCTGTTCAGCTGGTGGTTCGTTCTACTG
TTTTTTGGGGGCCACATTGTGTCAGATTTTCTTTGCCTAATCATATGGACTACTTACAGA
GATGACTGAATCTTTTTGTAGTCAATTATTTTCTTATTTTCTTTTTGTAGTCAATTATTT
TTGAAAGTAAAATTAAATGTGGTTTCAAGTTAAGTTGTAATGACATGGTTCATAGTAAAC
TTGGGCCTTACAACAACATATTAATATTATTGTTGACTGCATTGTTTCCATCAATTGTTC
ACTCTGATTGGCACTACATTCTATGCAAAGACACACACATTTCAAACTACATACTTATGT
ACCCTCACTAGTGCTAGTTCAGGACGCCCCATACTGGCACAAGTGCTGGTTTGGGGCGCT
CCATGGTGGCTCCAGTGCCAGTACGGGGCTAGTGCAAATTCGGGGTTTTGAGAAAAAGTC
CAGTTCCAGCACGGGGAGCCCAGTTCCAGCATGGGACATGCCACAATCTCATTTTTGGTC
CCAGTTCCAGCACGGGGCCAGTAGCTTTTTGGGGCCCAACATATAAAATAATAATATCAT
GTATGTTCAATACAGTAGAGGGTGCCTCATATGAGAAGACATCACAAACAAAGTTGCCAA
AAGAAAAGAAAAACTAAAATCAAGAGGCAATGAAAGTTGTCATATCAAACACTTCATGAC
AGGGAAAGATAATACAATATAAAATGGTGTGTAGAGGGAATGATCTGGGAGGTGCGTCAT
TCCCACACAATTATCATTATTTGCTAGAGAAGTTTATTTCTGTGATAACACTCTAAATAA
ACATCATGGTTTGGTTGAGTAATGACAGTGGGTTTTGGTTGAACAAGCTTTCTCGAATTG
GTCATCATGTACCTCTAAGGACTATTTCACTTCATGAAAATAGCAGCAACCCTTAGAAAT
GACAATATTTTGTTAAGAAAAACTATTTCAAACTTATTCTTAAGAAATACCATAACTGTA
AATATGTATTCCATACATAACAGATTTTAAAGTATATGTAGGAAAGATACAATTCCTACT
GGTGACATGATCTGACTTGATGCCATTTTCAACAGCGTTATGATTTTCAAGAGATTATGT
GAAAAGTAGCCTCAATTTCGATGAAATATTGTTGTTTTCTAAAATGTGTTACAAATTTCA
AATATCTTTTCCAAGCTGCTTAATTTTAATCCGTATCAGCCATTACTAATGTTGATATCT
TGTACATGAATTCTTGGTTTTGTTGACAGATCTACATGAATGAGAGTACACTATTGAACT
TGAAAGGACTTTCTGCTGCTCATTGACTGTCACTCAAAGTCCAGCAAGATCTGGTAATAA
TGGGGCTCACTTTGTTGACAGAAGTTTCCTAAAGATTTTGATCATCCAACACCATTTCTT
TATTTGTGCTTATGCTGAGCTATATTAAAGTTTCCCTCAACCTCATTGGCACAATGCAAA
TACAAGAGAAATTGTGCCCATGACTTGATGGTGTGAAAATAACTTGATTGTGAGAAAAAA
ACGTTCAGTCTATGTGTTATTTTGTATGTGATTGTGAAAATAACATCATTGTGAGAATAT
TTCTTGATTGAGGTTGAGGGAAACTATAATATACCTGAGCGTAAGCACAAATGAAGAAAT
AGTGTTGGTTGATCAAAATGAGTACCAAACTTCCATCAACAAAATGAGCCCATTATGACC
AGATGTCGCTGGAGTTTTGAGAGCCAGACAATGAGTAGCAGAACATCCCTTCAAGTTAAA
TAGTGCATTCATTCATGTAGATCTGTCAACAAAACCAAGAATGGACTGTGTTACATCTCG
AAAATGGGTGGTAGCACACAATTTTTTTTCATGTGCACATAAAAATAAAATATGTATCGT
ACAAAACACGAACATACCCTAGCACCTATCAAAAGGACCACAACCTCAAAACGTGACAGA
CTTATGAATCATGTATGACCTATATAAGTGTGTGTGTACCATACAATACCACACACTACT
TGAATAGAGCGAATAAAATTTTGTAACAATGATTCATTGTGCAAGGTCTGTTCGATTTGA
ATTACTTATTGTGTGCCCCCTTTGATGATGTAAAGACCAGCATGTGCAGGTAAACGGCCT
GCTCCGAGACTTTGTTTGCTTTTTACAGGAAAGAAAGATAATCGAAACAACGAGGAGCAA
TTCTATTTTATCCACAAGCATTGGCATATATTGTCCGGCACTTCTCATAACTAGTCATGT
TCACAGCCGTGGCGGGGACTGCATGCATAACTCTTGCGCCAGCACCGCGGAACAAACCAC
AAAGCCCACTTTCATCATTGTAAATGCTGCACAAGCAATCTAACATTCTTTTGTATTGGA
TGCGGTCCAAAGTTGGCATGGAGGCTATTCTACCTCATTGAACTTGCAATCAAAGCTTAG
CCATATCTAACGGCGATGTCAACCAAGATGCAAGTGCACATGCTCCCACACATGCAAGCA
ACCAGATGCAAAAGGGAAGATTTCCACCATCAATTTCATCATTCAATGTCTGGAAAGCAT
CATAGGGCAGCGTGGATTGAACTCTTTCTCTATTGAATGCTTTGAATCGCTCATAAAACA
CAAAATACAATGTAGCCCAATACCCTTTGTAGATGCCTCTTAAACTATCCGTTCTCAGGA
TTGATTGTGGTGCATCCCAACTCCCTTTATAATGATGATTGTCTTTAATTTCAACATTTA
TTCTTTGTTGAACTCCACAGGCAGTAAACTATACAGGAAAAGGCTTCTGCCAACATCCCC
GATGAGAAATGCACTAGAAATTCTTGACCTCGGGATACTTGTGAATTCTTTGTGGTGTCA
TTATCATTTCTTCGGTTCCATGTTGAGACTAAAGAGGTTATGGAATCTCTAAAGAATGCA
TATCCAGTCAGATATAAGATGGTGCCTGGTGTCTACGATAAATACATTAGAAAGGAAATG
ATGGGTGAAGTGAACCATAATACATGGGCAAAAGTACAACCACTTACACCCCCAATAATC
ACGGCACCAAAGCCACCATAGAGGGCACAAATTCCCTCCTTGCAATAGGTTTGTACGATG
GCATTGATCGGTCCACAACACAAAATTTTATTATTGTTGATTGCTCCGATTGATAAGTTA
GTGGCTTGTAGTCTTGCTTTGGCTTTTGATGCACGTCAGAGTTGTTGCTGTTGCATTGAA
ATATTTGCTAGAGTCAAACACAAGGAAGAGGTGGCTCCTTGTCTACGTAGGAACAGTAAT
TTGACATATGGATCTCGCACATAGCCTATTTTTTGATTATAGGCTATTTCTCAGAAAAAG
GCCTATCGAAAAAGCTATTTTCGAGAAATAGGCTATAATTGAGAAATAACAAATTTTCAA
AAAAGCTAATTTCGAAAAATCAGCCATTTGTTGGACCTTCAAAGATAATCTGCTAATTCA
TTCAATATAATTTTTTATAAGCAGGGGTAATCTTAAGTTTGGTATTTACCATATCTTGTA
CCATGATAATGATATGGTGTTGCACAATACTTTACCTCTAGTGCACCATACCAACAAAAT
AATAATAACAAGCCAATCATACTACACACTATTGCAACATCTCTATACAATATCAGAAAT
CATATTTAGGTATAGTATGGTGTGAGTTTTACACTTTCAAACAAATAGGTCTATAGGAAT
CATATGCTGACATAATGGTGGTGCACACGTTACAAAATGCACACTTGAACCTGCCCTAAG
TTTTCTAAATTGTTGTGGCATTGCTAGATTCTTGGTAGAATTAACCACCATTACTAATGA
AGTTTATATTTAACAATGATGTATTTTTGTTGGAGAAGAACCAAGTCATCATCTAAAACT
GTGAACTTGAAAAAGGCAAACCAGTCATGTGGATCATGAGTGGACGAAAGATTGTATGGG
GTCTGCATGTAGACTGTTGGTGGGGTTGTTACTTGTTACATATAAACCTTAAATTATGTT
TGAAAGACTTTTGATTGGGATATCCAGTAAATAGATATGCTAGGAGGCTTATCAATATGT
AATGTTAGGCTTCATTAGACACATGTCATCATCACTACAGAACAAATGTACAAATTGTGG
ATGATTGAAAGTATCACTTTACGCTTTGTAATAAAATGTGCAACTTATTCTATTCAATTT
TTTGAATTTAATATCACATCTATCTAAAATGTTGGCAGCTGCATTTTTGCACACACCTAG
CTTTCTTTTCATAGCCTTTTTAGAGTGAGCATTATTCTGACTTTGACATTGTGTCTATGC
TAGTTATAGCAAAGGCTGACCACCACAGAGGGCACCTTGCGCACTGTGGCACCCCAATGG
CATGACGGCAGAGTGATCAGCCTTTGCTATAACTAGCAGTCTACTAAAGATCCAACAACA
TATTTACAGTCATTTCAACAAAAAAGATAACATTTTCAATCAAGTTAATATCATTCCTTC
AATGCTTAAACTTTATTTTCAATAGATTTGGTTAGCATTTATCAGCTAACAATAAATTTC
CCAGTCAACCTCATGTTCAGAGAGGAAAAAGAACATCACTTGTCTGAACTACATTATCAT
CTCATGAAAACAGGATTATCTAACAATATAAGTATTTTGTCACATAAAATATTGTTCCGT
GAAGACTTTTTTCTGACTTCCCACACCTCATTGTTAGAAAATAACTTAAGACTCAAGAGT
TTAAGGGAAAGTTGCTTATTTAGAATGAAAATAAATTCGCAGCCTACCGTAAACTGCAGG
TTATTAGTTACCACAAATGTTAAAGATACATTTTGGTGGTACCTATACCACAACAAAAGC
TAGTGATTTTATCACAGTAAAAAAGGTTGGTATCTGCGCAAGTTACTCTATTTGCCCTCC
TGTACGATACTATTCCAGTTTCCTGCCAATTGTCAGGTCTCAGGGGCAAAAAGAAATGAA
CTGTTCATTTTCACACTCACTGCCCACCTTTTCATTGCGCCAAACCAAGAGCCAACTCCT
TTTTCTCCTTCATCTCTGACATCACTGCAATCTCCGCAATGGTGGACCTCTGTAGTGAGC
TCCCTGTCTTTGCTGTCTTTGCTAGAGAGCATTTGAAAAGGGAAACAAGAAGAGTAAGAG
AAAGACTTACAAAGTCCATTCATCTGTCTAAGGTTGTATCTTTCCCTGTTGTTGTTAACA
AGACTTGCAATGACAACATGAAATAAAAAGCAGTAATTAATTTAATAAGTTCTTATGTTT
TGAGTTGACTCTTTCATTAAATATTGTCCATTAGCCATGGCCGTGCCGGATGGAGTGGCC
AAACTGATAGCCTTAGTTTCACATGTCCGCTTCGTCCGGGTCCAAAAATTGTTGAAAAAG
ACACTGTCCAGGACATGTCCTGGACATATCCAGGGCATGTCCTAGACATCTGGTGTTTTC
AGTGTTTTCAAACAAAGACACAGGACATTCAATTTTGGACACTGAGGATGTGACAGGACA
TAAGAGGACATGGAGTGTATACTTCAATTCAGGTTCCTTTTTGATACTTTCAGGTGAAAC
ATTCCTAGAGTTGCGGCTGTTGCATCCAGGACATGTACAGGACATGTCCAGGATATGTGA
AACTAAGCCGGTAGCCCTGCTGGAAGAGGAAGCGCCTGACCGGAGCACTGAAGTGGCCAA
GCCGTCCCTCTGGAAGTGTTTCTCTCTCAAGGACAAGAGAGATTTCATACGAGCAGTTGA
TGCCATTGTAGCCACCATTATCTCTCGCCTCAAGGCCTGTTTTCAACTCAGAGTGCCACA
CGTGTACTACGCATGCTTCAAAAGGGCAATTGAAAGGGCGCAATTCTGACGCCTTCATTC
CACACAACATTAGTGGTATTACACGCAAGATTCATCCTGGCCCTCCAAGTGTGCTTTCTC
ACATCAAAGAAGTTTTGATTCACTTTGTCTTTGAGACAAGGGATCACAGGATCCAAGTGA
GCACAAGAATTATCCGTCAAGAGGCATCTCAACTAATGCCAAATTTCCGGGACAAATCCA
TTGTAGTCAATGATGCCGCCGCCTTGCGCTTCACGAAGAGAGTAGGGTTGTCCCTTTGTG
CAGCTACACATAATGCACAGGAACACTTCCTTGAAACTGAGGAAGAGTCGCAACATTTCA
TCTCATGCATGAAGGCAAAGATTGCATAACAAGATCCATAAAATGTCATCAACATGGACC
AAACGCCCATCCCATTTTCTTGTTGCTCCAATAAGACCCTCGAGAACAAAAGAGCACGGA
CCGCTCATGTTCACGTGTTGACAACAGACACCAAGCAAGTTACAGTCGCAGTCTGGTTGG
AGGCAAGTGGTTGCATGCTGCCTCCCTTGTTTATCTTTAAGGGTGCAAAAAGGGGCAAAT
TGCTAACTATGAATTGTCCTCTTTCCCCGAAGGTGGACATTATTTATGTCAACCAAAAGC
ATGGATGGACGAGGACATGATGAACCAATGGATTGATCTCGTGCTTGTCTCACGGAAGAA
CAAAAAAGCACCCGGGACAGTACCGCTCCTAATTCTTGAGGCATACCACATCCACATGAT
GGGCAACATAGTCAAAAGGATTCAATCTCTCAGGATTGAAGTCATCCACATTCCTCCAGG
ATGTACCTACCTGTGTCAGCCAGTTGTTGTGGGCATAAACAAAGTAATCAAGACACAAAT
GAGGAACAAATGGAAAGATTGGATGGTTGAAGGGGATGGTTTTGTGAATGGCATGGCAAA
GGAGAGGTCCAGTATATTGGTGTCGGAATGGATCTTAGATGTGCACAACAACATCCGGGT
CAAACTGCAAGGAACACATGGATGAAGAGCCGCTACAAGTGATTTTAAAGATCTTTTGAA
TGAATTATTAGTTAGTAAAGACAACATTGTTTGTGAAATGGATTATTTAGGATTAAGTGG
TTATTTAGACTAAATAATTCAATTGTCGTAGAATAAAACATCAGCGTAGGCGTAATCCCT
ATTGTGGTGAAATAGAGGGCGCATTGAGCATTCGCGTGGTCTGCAGTGAAGACCTCAACA
ATCACAACAATAGCACCTTCCAAACTGAGATTGTTCTCTCCCGTCATGAACTCCCTGGCC
GCAAAGCCAACAGGACATCCGTCCAAGCCGTCAGTGTTCATCGTGTAGCAAGCAAGTTCA
CGCTCCATGAAATAGCGCAGACGGAGAGGAAGCCCAACACCCCTTTCAGTAGGGGGGTGC
ACACCAAAAACAGACTTTTTTTCTAGTTGCATGATTACCACCAAAAGTTAGCAGCATGAA
GATATAGGTGTAGTAAGAGTCTCCCTAATTTTTTTGAAAACAATCGGCCACTTGTAGCAC
TTCTAGCACATATTTTTCGTTGTTAGTGACTGAGGTATGTACATGGTATGTATGTAAGTA
CTAAGTTTTTTACATCATTTCTCCATAGTACACCTATTCTATACATACTTACATTTGTAA
TGTGTGGCCACAGAGAGACCATGATGCTGTGGCTTCTATAGGCACTTGAAGCCTACACCA
ACCAAACCAGGTATACTAATCATTAGTAATGACAATGTAGTAGATGTTTTGTCATTCACA
TGGCCCATGGGGTCTGTGCAGCACACCATTTAATGCTTTGATCAGTCGCTTGTTGAGATA
GGCTGTTTCTGTTTCTAAGTACACAGATTTTACATGCTTCCCTCCTGATACGCCTATAAG
GTACATACATATTATACCCAAATGAAGTCACTGAGGCATCCATGCCAATGAAACCTGCCA
TGGGCACTTGGAGACTACCCTGACCAAACCATCACTGCGGATTATTGGGTTTGACCATAA
ATCAAATGTTTTGTTACTCACATCACTCACAAGGGTCCATCAGCATACACTTGAACATAT
TGAAAGCAATGTATGAATTTGAATGCAAATTGCTCTGTTAACAACAGATTAGTTTGAGAA
AGTGATGTTTCCTGCATGAAACATTCAAGAAGACTATATTCAAGTTGGGATTGGGATTTA
CTATTGACCCCACAAGATGAATAATGTTGTCAGCAGAGGTTTTAGGTTCATTAAGTGCTG
TAAACTGCATGAAATATACAAGCAAACTTGTTTCATAATGGCATAAATTATTTTCCTCAA
AAGATGAGTATATTATTGATAGTCCAGCAGGTTTAATAATTGATGAATTTAAGTTTAAAC
CACTTTATACTTGAATGATTGTTATTTATATCTCTAATTAGACTCTAAGTCTTTCATTAG
TTTTCATCTGCTTATGAAACAATATTGCAATAGAGATCTTGTGGTTTCCTCTAAATCAAT
TATTACTAACAATTTTTGGTTGATTATTGTATACGCCGCTTTGATTATTTTCTGGTCAAC
TACCGCATACTCTTCTTTTAGCTGCTGTTTGATTTCCTTACCAAGCCATCACTCCATTGG
TTGTTGCATGTGTTGAATTTATTAAACAAGGTTTTGTGTGTTGATTGTTGAGTGCTCTTG
TTTTGAGTTTCAACTTGATTGATTGTTGTATGTTCTCAAGTTGGCGTTTGATGAAATGTT
GTACACTCGGCTTGATGTTGCTGCTTGATTGATTGTTGCATGTTTTCATGAGTAAAAGTT
CCTCCTCATTGTCGCTGCCATGTTTTTGTTGGTACTGGCATCACTGCTGATGCTACGGCA
ACCACATCAGCAGTCGTTGTTCCCACTAAGGGTGACATTGCCACCATTGTTGCCATTCTC
TTCGTACTTCCATTAATGCCATATCCTTTTGTCCTATCTCTGCCACAATACAAACACACC
TCATTACTGTTGCTGTCACACCAGTTGATTGTTGTGTTTGGTTGATGTAATGGGGTGGGT
GAGTGTTGATTTGTCAGTAAATGTGATATCAAGAGAGAGCGTGAATGTCAGCAATATAAT
TTTGGCACAAATGCACACAAATGAAAAAAGATTTATCAAGCAGCGGTGGGGTTTTAGGAG
AGGATGAGCCCCTAACAATGGGGTTTGAAGGACGAATTGCGGTCGTAAACAACAAAACAT
CAATGAATCTCTTGTATGGAGACTTCCTAGTATGAGCGAGCGTTTGATTGACAAGGCTGG
CGGATCGTTCAAACGATCGAGTTCTCGTCGATTTCAAAACTGCGTAAAATGCAGTTCAGC
ACGTGTCACCACACTTTTGGCACAATCGCTCCGTGAGGAGCGCATCTTAGACCAAATCCT
CGCAACTGCGCATAGGTAATAGTATAAACTATGCGTGATTGCAATGATTTGGTCTGCAAT
CGACCTTTTGCATTGCAAATCGTTGCCACAATGTTCCAATTGTGGCTGACACATTTGCTT
AATTGCAATGCAAGTGTGAGCTGATCGCCACTTTTTAAAAGATACCTGGCACACAACGGA
AGAGTGTGGGGGTGATGGACAGACCATTTTTAGAATTAAAAAAATCTGGTGTGCACCCCC
CTACTTTCAGTTCCCGCACCCAAAGGGATTCAACTCACAGCTGCGACCATTACTATCTGG
CAAAACCAACAAGAACTATACTTTCCATGGCGGTTTCCGTTTTAATTGCTGGGAGAAATG
GATGTTGTGATTTGTTGTATTCTGATGTGTTGTGAGTTTTGCTGCTTTTTGGCATAACTT
GTCAACCACACGGAGTTATGAGGTCCTATACAGATCAGCATGATGCCACGGAAAGGAGAA
TCCATTCAAGGGAGTTTTAGTTCTAAATTGGCAGTTTAAATAGCAGAAAAGCCTATGCTC
CTGTGGTACTTAAGACCCGCTGGGTCCTCCCTGTACACTTCTCTAAAACTCGGGTACACT
AGTGTACCTGTGGGTTATCGGAGTCTACTGGTAGGTTACCAGAAATTCCAGACCTAAACC
AGTCTTCAGATTTATCCGAGCTCCATTCTAGCAAGTTCTTGTACTGTGATAGTACTTCTA
CATTACTGTGATGGTACCTAGTTCGGCATTACTTACTATCCTCTACCTATATATTATCCG
GAGGATGTTTCAAAAAGTCGTCGCACCATTGGCATTTTTGAAAGGCCCTTTGAGTTTCTC
CTCACAAACTAAGTACGGAAATGACCGTTTTCAATAAATATTGAAGTTGAAGTGGGCTGT
ATTGATTCACAATTTGGGGTCGGTTTTATTTGCACAAATGTTAAGATGTAGATGGCGTGA
ACAAGATATGGGGCTGTATTAGGTACATTGTGGGGTCATTCATAATGATTCACGTGAGAA
CATAAACAATGACACTAAATTAACTTGGGCTGTTCAATTGAATCATGCTGGCGATATTTT
GTATTGCTATATTCTGTGATCACGAGTTAGATTGTGAGTAAATATAATAGTAAGCTTCGC
AATAGAGCACAGTCAACGAGGTAGTTAGGTATTCAAATCAGGAGACGCGCCGACGTAATG
CTGATGTAAGTCATCGTAATCCAAGCCACTCACAGGCAAGACAGGCAACTTTGCCACGTG
GAAGTTTTTGGCGAGCCAAACTGACAACAAGTGACGACTTTGTCTTTTATTTCTTTTTCA
TCTGACGACTTTCACGACCATCTGACAACCATGACGACTGCATGTGACGACATTTTGACA
ACCTGACGACTGGTGAAGACTTTTTGACGACCCTGGTGACGACCTTTTGATGACTTATGT
TACGATTCCTCAATTTTCTCTTGACAACCCTCTGACTACTCTGACGACCCACTTGACGAC
TTCACGACCTTCCACCATTAGGTACAGTGAGAGCAAGTCCCGAACAGTACGACTCCGTGA
CAACCATGACGACTAACGACCGTAACTGATGACCCGAATAGATCTTCTGTGACAACCCAT
GCAACTCCTCCTGATGACCCTTGATGACCCAAGTGACGACCAAAAACGACCCTGACGACC
CCTGACGACTTTAGTGACAACCTCAGACCACCCAACTGATGACCGGTTGACGACCTCAAA
AATCTATTGACGACAATGACGACTCCATCTGGCGATACTTATCGCCAAAGTCGAATATTA
CTTGTCTTGCGGATTTATGACAATGAAACTTCAATTTTTAGAATTTTTAGATGATTCTCC
AATTTAAGTCGGAATTCGAGTGACTGACCCGATCTCCGACTCTGAAGGCTTAGATAAGAG
AAATCATTCATGTGTACCATATTTCTTCGTTTTTACTCGTAAATCAGGTGATTCACCAAA
ATGACAAGATAATTCTATTTATTACAATCTCGTAATTCAGGTCAGCAACCAGAATTACAA
GAATTTAACATGATATACACAAATCATACTCATAATTGGGATTACTTTCTACTGACAACT
ACTTTTTTGTCATAATTTTTTCTGTAAAAAGTATGGTGGCTGTAATATAAGTTATTATGT
CTTTTGGGGATTGTTTTCTCTTTGGGTTTCCATATTGATGTTTGTGTACTTTCCTGCATA
GAGTTGTGTAACTGGAGGTTCCATTTGTACTTTTGGAATATTGGTGTATTTTATTTAGCA
GTTAAGGTTGTTTGTCATTTGGCTGTGTTACATGATTAAATGGTATGAAGAATTAGTTTG
TTGCTTTTGTAAAGGCCGGTTTTAATTATGAATTTTTCAATAGCGATGGCAGAGCTTTCC
AGGTCATTGATGTACGCAAAGCAAAATTTATTATGACCATGATGTTTGAGCACAGTGGTG
TTAGATGGGATATTGAGACTGATGAGATGTCCAGGTTTCTGTTGTGTTTCTGTCTTTGGA
CTTTTGTCATTGTTTGCCCAGTACTGTCATCACTGACTTGTGACTTCTGGTTTTGCGTAA
GTGGTGTGTGTCACTGCAAATGAAAAACACCGGTAACCTCCCGTACACTCGAGTGTACGG
GGAGGTCTGAGCCCGAATGGTATCTTCCGGTAACCTCCCGGTACACTTCTGTAACCCTCC
GGTAAACTAGTGTACGGGAGGGTTACCGAGTCTACCGGGAGGTTACGGAAATTTGAGACC
AAAAGGAGCTTTTCGATTTTTCTACGTCACGATAGGAATTGGTACTTTTTACAGGAAAAC
AGACTTCTCAATAAGTCTTAGAATCGATATCAATCGAATTAGTGGCTATAACTGCATTAC
TTAGTAGCTAAAAAAATGTTTACCGGTGGCATACCGGAAGTGTACGAGAGGGTAACCGGA
AGTGTACGGGAGGGTAATCGGAAGGTTACGGGAAGACTACCAGAGAGTACCGGAGGGTTA
CCGGAGCATACGGGAGGGCTACCGGAACGTTACAGGAGGGTTACCGGGAGGGCTACCTAC
TGTTGGACTACAATAATAGAGTATGTGTAATTTATCTCCACTAATATAATTAAACATACC
ACATTAACATATTTTAGGGGCCTGCCCAACACACCGCCCACCAAAAGGACACAGGTGCCA
AAATTTCAGCCCCAAGCTGCTCCAAGATGAAGAACGATACTGTGGACAATGTTATCACCA
CGGTAGAAGAAAAAAATTATTTTTTAATTGAAACTAAGCTGAAATGAAAACAATTGTAAT
ACAGTTTGACTTCAATAACTCACCATAAAAATTTAGATGCCTCTGCCGAACGTTGTTGGC
AACACGGCGGTGCAGGAGAAATGCCAAACTCAGTCTGTGGACTGAGTTTCGGCTATTCCC
GTGCCTGGCCTGAAATAAAATAATTGAAAATTAGATGTAGTCAAGACATGTGTAGAAATA
ATTGTATTCTATTCAACTCACCTCTGTTAATATACCGCCTCTGCCAAATATTGTTGGCAA
CACGGCGGTGCAAAGCGAAATCCCAAACTCAGTCTGTGGACTGAGTTTTGGGATTTCAGA
ACTGGGCCTGTAACTATTTCATTGAAAAAATTAACATGTGTTGAGTATAATAGGGTCAAA
AATGATGAGTTAATCAAAACTCACCCCCAAAATATACCTGCCGCTGCCAATTGTTGTTGG
CAACACGGCGGTCCAAGGCGGAATGCCTAACTCAGTCTGTGGACTGAGTTTCGGCGATTT
CGCCAGTACACCTGTAACTAATTAATTGGAAAAAATGGACGTGTGGTGAGTATTATAGTG
CAAAAAATGGTGAGTTCATGAAAACTCACCCCAAAATATACCCGCCGCTGCCAATTGTTG
TTGGCAACACGGTGGTCCAAATGGGAATGCCTAACTCAGTCTGTGGACTGAGTTTCGGCG
ATTTCCCCAGTACACCTGTAACTAATTAATTGGAAAAAATTGGACGTGTGGTGAGTATAA
TAGTGCGAAAAATGGTGAGTTCATCAAAACTCACCCCAAAATATACCGCCGCTGCCAATT
GTTGTTGGCAACACGGCGGTGCAAGGCGGAATGCCTAACTCAGTCTGTGGACTGAGTTTC
GGCGATTTTTCCCGTAGACCTGAAACTAATTAATTGGAAAAAAATGGATGTGTGGTGAGT
ATTATAGTGCGTAAAAATGGTGAGTTCATGAAAACTCACCCCCAAAATATACTGGCTGCT
GCCAATTGTTCGCCTAACTCAGTCTGTGGACTGAGTTTCGGCAATTTTGCCGGCAGGCCT
GCAACTAATAATTGAAATAAAATTGGCCGTGTGGTGAGTATAATATTGTAGAACAAGAAA
AAATCGTGATTACTCACCCCCAAAATATACCCGCCACTGCCAATTGTTGTTGGCAACATG
GCGGTGCAAGGCGGGAGGGATAACTCAGTCTGTGGACTGAGTTTCGGCCGTTCCATTGAT
GGGCCGGTGGGGTATCAGTGATGTAATTGAAAAAAATAATTGTGTGATGTGAAAGCAGTG
AGAGGGCACACTGCTATTGTACAATACCATACTGTTGTGTCTGGGTCAAGCACCATTGTT
GTAGTATGGTACCATACATAGATGTACTAAAACTGTATTATCATACAAATATGCCACACA
AGAATTAGGTGACATGATACAAAGGAATAAGTAACAAACACGTAGACACACTACTGTTGT
TTTCAGCCCCACTTATTATTCTTATGTGTTCTCATTTTTTGGTGCAGTCACTTCTGATAG
TACCATATTATTTTGAAAATATGAATAGGCCCAAAACGCACTCACCAAATGAAATCATAG
ATCAAGCCTAGAATTGAAACCAAAACTAGACCCAACAGGTGATCTTGCTGTTTACAACTC
GTGATTTGCAAAATGTGAGTCATGAAACAAACAACCACTTGGAAGATTTTTTTGCTTCAA
AGCTTAGCGTGATAAACGTAAATGCGGCTTAAGTAATGTATAAAAACCGGTAACCCACCC
GTACACTCTTGAAATTCTGGTAACCTCCCGTACACTCTGACGTTTTGCGAGTGTAAGGGG
AGGTTACCGGTGTTTTTCGTTTGCAGTGGTGTCATGCAGAGTTATCATGTTGTTTATCTT
GGGGTTTGTTTGGTTATATGGTGACGTTGTTGTGTTGACATGTATACAATGTAGAGTTAC
TGGTATGTGGACATATTTCACTGTTGGGATTGCATATTTATCTATGTATTTCCTATTTTA
TTGTAGTATTCAAACAGCCATATTGGTATGTTCAATGTGATGTCTTTTGGTGCGTTTATA
TTGTTGCTGTAGTGCTAGAATGAAGGCTACAGCACAGGGATGTGAGCAGGGTAATGTAGT
TTGTTGTGATTGTGTTGTACACAAGATGCAGTGGAGTTGGTGAAGCTCTATTTGTCTGGT
TGCTGAGTTGATGTCATATCGAGTCTGGTTTGACTCTGAACTGAATTCTGCTTTTGTGTG
GATCACAGCTGCATGCTTACATTTTTATCAGATGGATGTGTGGTGATCATACAGAGCATT
TAAGCTACAGCAGCAGTGATGGGTGGTTTGGATTGCTGCAGTAATGTCATACAAAGGAAT
AAGTAACAAACACGTAGACACACTACTGTTGTTTTCAGCCCCACTTATTATTCTTATGTG
TTCTCATTTTTTGGTGCAGTCACCTCTGATAGTACCATATTATTTTGAAAATATGAATAG
GCCCAAAGCGCACTCACCAAATGAAATCATAGATCAAGCCTAGAATTGAAACCAAAACTA
GACCCAACAGGTGATCTTGCTGTTTACAACTCGTGATTTGCAAAATGTGAGTCATGAAAC
AAACAACCACTTGGAAGATTTTTTGCTTCAAAGCTTAGCGTGATAAACGTAAATGCGGCT
TAAGTAATGTATAAAAACCGGTAACCCACCCGTACACTCTTGAAATTCTGGTAACCTCCC
GTACACTCTGACGTTTTGCGAGTGTACGGGAGGTTACCGGTGTTTTTCGTTTGCAGTGGT
GTCATGCAGAGTTATCATGTTGTTTATCTTGGGGTTTGTTTGGTTATATGGTGACGTTGT
TGTGTAGACATGTATATAATGTAGAGTTACTGGTATGTGGACATATTTCACTGTTGGGAT
TGCATATTTATCTATGCATTTCTACTTTATTGTAGTATTCAAACAGCCATATTGGTATGT
TCAATGTGATGTCTTTTGGTGCGATTTTATTGTTGCTGTGGTGCTAGAATGAAGGCTACA
GCACAGGGATGTGAGCAGGGTAATGTAGTTTGTTGTAATTGTGTGGTACACAAGATGCAG
TGGAGTTGGTGAAGCTCTATTTGTCTGGTTGCTGAGTTAATGTCATAGTGAGTCTGGTTT
GATTTTGAACTGAATTCTGCTTTTGTGTGGATCACAGCTGCATGCTTACATTTTTATCAG
ATGGATGTGTGGTGATCATACAGAGCATTTAAGCTACAGCAGCAGTGATGGGTGGTTTGG
ATTGCTGCAGTATTGAGAACTTGGATAATGGCAGTACTGCTGTTGGTTTGTTTAGAAAGC
ATAATGTAAAGTTGTATCTTGTACCCTATTCAATATTGTTTTGGACTGAGTGTCAGCAGC
AGTATACACTTTTTATTTGCTGATATTGTGGTGATGATCAGTGAATTTGCTCTAGTGATG
ACAGCAGTTTAGTGTCAAATAGTTATGATGTGCTGTGTGTGCGGGTTTTGGGTATGATGT
AATTGGTTATTGTTCAAACATGGCATTGCGGGCATATTTGGTAGATGTAATTATTATTTC
TCTTTTCATCTTGTATTTCTATCAGTAGAATGTGGATAATGCAGTACTGAGAACAAGGAT
ATAATTTTGATGTACTTGTCAAAAGTAGAGAACATTGGTATTTGATTTGTCTTGTTTTTG
AGTGTGCTGAGGTAGTGGGGATGTGATGGCAATGGCATGAAGGAAGCTGCATCTGGTCAT
TGCCAGTATAGAGAGAAAACACATTATTTGGTGAAGCTATGACATCAATCTGCGATGCTT
TGGTGATTCATGGCTGTGTTTGTGTGTCTAGAGATATGATTCAAAAGTGAGTCTCATTTG
ATACTGGATTTTGTTTTTGTGTACTTGTCAGGTGTATGCTATCTTAATCTCGTACTTCGT
GTTTTTGTTTCTACAGTTACGTAAGCATTTCAGAGGGTGTAGTTCTGTTACCAGTTGAGC
ACCAATTCCTTACAGCCTAGTACACACTAAGTTGCTAGTGCGGGATGGAGGGTGGGAAAA
AAGATTCAATTCAGAAGATTGAACAGAAGATCAATTGATGGATTGATCAAGGACAATTTG
TGGCAATGCTCATAATAGAGACTTGCCACCAAAGTGTCTCCTTCACCGTGAGTGTCAGAA
GAACAACGGAGGCTGGACAGACCTCCTCATGTGTACACTTCGTATGGTGTAAAGGTACCC
GTAACTGGGTCACTTAGGGCGCTATACCTAGGAGGACATAGGTGAGGGTAGTGCAGTGCC
ACAGCTACTTAACACTGTGCTTGGCCCTAGGTCTATCAAGGATATTCTGCAAGCAGAATA
ACCGTGCGGCGCCTTGGACCTTGCTGATGGATATGTACCTGTGAATGGAAGGTTAGTAGG
TGACATACTAGGGTAACTCACTAACAGCAGTAGGGATATACGTTAGATAGAGAGGTATGC
TGGTAGTGGAACTAAGTCCCTAAGTCTTTGGGTTATGAGTATCAAAAGCTATACAAAGTG
TACCTAGCCAGAGACTACCATACACTAAACCTAGCTCATCGCTAGTGCCCATGAAAGCTC
CGCTGTGGGAGAGGGGGCAATATTCGTAGTGTAGGTACAAAGAGTGGATCGATGCCACAA
AGTGCAATGAGGTAGGTGAACCTTGGAGGGAAGTGCCCATAAGAGAGGAGCAACAAAAAG
AAAAAAGAAAAAAGGGAGTGTCCTGGACTGCCGAATCCACTGGGAGTTGGTCTGGTAGAC
TATGATACTATGGATTGAGAACAGCAAGGGATGTGTAAGTGGGAGCAGAATCACATGGAA
TATGTAAACCAGTAGTGTGGGACTGTGAAGAGACTTAGTAGTTAGACACTGACTAGAGTA
AGGAATGAAAGCCCTAGACACAGTGGTCCGAGTACAGTGAAAATACCCAGGTGGGCTAGC
CAACCAGGATTAAGCTGCCATGTCAGATAAGGCATCCTCATGGGGTTCTTTGAGGCGGCA
GAGGTCCATCAATGAAGGTGGCAGAAGGTCGAGGTCAAAGGCTTTTGAGTGCTGACCGGC
CGTATAAAATGTGTTCCTGAGATACATGAGGAACAAATTGCTTTTCCAACGGAGGCGATT
CTTAATGAATGAGTCCGAGTAACGTGCACAGTGAAGGAGGTTAGCCACTGTGACATGGAT
CGAATGCAAGCTCCATAGTTTTAATTGTGGACTATCCAAAGGTAGGTTGTATACCTGCTT
TGCCACTGACTTTAGGAAGGCAGTAACCTTCTGGCCAGTAATTTGGTGTCGAGAGAAACC
CGTCTTGTTGAAGTAGATGGCTGCTGGTGTCAGAGCTGGGAGGCGGAGGCAATGGGCATG
CTGGGCGATGCGTAGCATTGGAGGTGCACTTCCCATATGTGATGGATTGGAAGTTGTCGT
TGTTCTTTTGATGACGGTGGAGGATTTTACTATATCTGATTTGATCAAAGGTGAGCGCTG
GTATGTCGGATAAGGGACTCGGGTCGGACTGAAAAAGGAGAAGTCCTCTAAGATGAAGGA
AATGGCATCATGACCAGACCAAAGGGGGTCCTTCATATGGGCATACTTGGTATGGCAGTT
GTTGCACCATTTGCTTTTACGGAAGCCGTTGTATTGGCCTAGAAAGATCCAGTCGCACAT
AGCTGCAGAGAGACTGTCAGGGGGCCCTGGTCAAACGGGAGATGATCATGGCTACCATGG
GGTCGTGAATCCTCTCGCACCAGTTTGGGACTTTCTCATAATTTCAAACTGCATCAGTCA
TAAGTGGCACGTAGTCGATGTGTACCCCGACCCAAGGTGACGGGAGTTGACGGTCGGTGT
GACACCGGACTGCCTGTGATACATAGCCCATGAGAGTGGCATGGCAAATGAAGAAACCTT
CGCCTTTAATTGTCTCTCTGCAGATCGAGGAGACTGTGTAACATGCTAGGATGAAGTTGC
ATGCCTGAAGAGGCGCAGAGGGACAGCAAGAATTGGGAAGACCTATGCGGGAGCACCAGA
CCAGGAACTGGTTCTTCCTGAGCCGTGCAGTAATTGCCTGTTTAGCGCGATGGGATTGGT
GCAGACGCACTGTAATAGAGCATCCATAATCCATGAGATTAGCTCTGCATTTGGATGGAA
TTGTTGACAGCCATTGAGTCCCTTTGGGTCTAGCAGATAAGAGGGAATTCTGTGAAAAGG
GATGATTCCAAAGGAACGCATGACAAGATGTCTGCAATGACATTCTCCAATGTTGAGATG
TGAGAGAAACGTGCTCCCACCAGGTTACGTATGAGAAGAGCTGCTTGAAGGTGCCCAAGA
GTGCAGCTGGTGAGAGAGACCCTGGCCCCTTTATGGGCCCAGGCTTCACTGGAGGAGTTA
TCTGTTTGTAGAAGGATGACAGGATATGGGTCTGCACCCCATCCGGTGGATGAGTCGTAA
TGACATGATAGCAGGCTAAGTAAGTAATAATGATGGCGCCAAATTCAAGGACATTAATGT
CGAAAAGTTGGCCGTGGTTGTTATTTTTAATATGTCTACGCATACGGGAGCGGACTGGTG
CAGGCCATTCTAGGTACCACCAAAAACCCAGCACAGCGTGAGTTGCTGTCAGCGGTGTGT
AGACCTGAGTCATTAAGCGCAGTCCCCAGGGGAGTACACTTAACCAGGTGACTAATTGGG
GACCAAGTGGGAAGGGACACATCAGAGAGGGCGGCCCAAATGAGACTCAGTTCCACTCGC
AACATGCGATTAATGTGATGTACAGTTTGTGCATGATGGGGGGTCCGAGCCAAGTCTGCT
TGGTAAAAATCTAGCCAGGCTTGGGGGGTTGTCCGTCCCCGTGATGACCTTGTTGAACTA
GTCAAAGGTGCCATAAACAAGTTAGCTAGCCTTGTAGTACTTGGAGGACCGGATCTTTGT
GAAGTCTTTGGCGAGGGCATGGTTGATCATGATGGGGTCTGTTACTCCCCTCGTGACAAG
GATTGTGGCTTGATCCACAACACTAGTGAGCCACAGGAGTATGTTGGCTGGACTACCCGA
CATCATCTTGAAGAAGGAACGGGCTTGACCAGATGTGATGAGGTTTGCACACTGATAAAG
GTGCAGAAGAGGAACGTATTTGTCACCAAATAGGGCACCGTGGCATCCCTGTGCCAGTTG
TTAATGTAGACGGACGTCTGGTAGTAGGTGGCACAGTTGGCCATCCAGGCTGCAAAGGCA
TGAGGGGTTGAGACATTGTGACTGTGGCATATTGTCTTGTCTCCCTTGAACAGGTTGGCT
GAGCATTCGCCCAGGGTTTCTTCGTGGGCACAGGAACCCAGGTGATGTTCCCTCTCGTGT
GCTAGTGCCCTTGAATTGGGGATGAGGAAAAGATATTGAAATTTTTGACCTTCGGTGAAG
GGTGTGTCGATGGAGGTAAGAGGGAGGTGCTCAAACTCACTATGCATGAGGAGGGCACAC
ATGAGGTGGTCGACATGTCCTTGGTCCACCAACCGCCAGAGGAAGTGGGTCTCAAAGGAG
AGCCTGTCCATCATGGACGTAAAGCGCTCCCCATGGCTGAATTAGCCATCTTGGTGTCCT
TGATGTCAAGGATGGCAAAACCTTGTTTGGTAAGGCTTGGAGGGGAGAACTGGCCCAAGG
CATCAAGGACAGGGCTTGCAAGCAAAAACTTTGCACCTCAATAATCTTTGGCCGTATGTA
CGATGTTGTGCTCTCATCCTCTTTGGAGGAGACAGAATCATCAGAGGTCTTGGCCCATGA
CTTCCTGGGGATTTGACCAGATTTTCCTGGCAAGGTGCATCCGCTGACTTCACTAACTCC
TTGAGGAAGGAGAAGGCAGTGAGAATTTCCTCTTAAGATCAGTGGAAACCCCATTGGAGG
GAAGAAAAACCACGGTGGTGAACATGGCACTGCCGAGAGTGGAGAGAATCTTCTTCCCTT
TGAAGTGTTTGCGCTCCTGATAAGCAGCTTGTTGGACTGGGTGGGACCACTTGATGATGT
GGTTGATCTACCAGCTACTACCAGACAGACTGATTTCAAAGCAGTTGACCTGCCCCTTGT
TGATAGGCCCGCGAACGATGGAAATGATGCCATAGAGAATGGGGATCAAGACTGGCAGAG
CCAGGAGGAGGTACAATTATGCCTGGGACGGGAGAGCAGCGGCAAAGCCAGGGGGAAGTC
ACCACATTGGCATGGCAGAATGGGGAAACGTGCTTGTTCAGGCCGCGACTAAAACCAGGG
CTACCTTGGTGACATCCAAGGGGAGGAGCTCTGGGAGGAACGTAGATGGGTCGTTCAACC
CATGGACGATGAGGAACTCTTCATTGCAATTGTCAGAATCCAGAGGTCCTGGGATTTTGG
ACTTCCTTGGCAAAGACAACCAGTTTAATGTGTTTTTTGTTGTTAAACAAATACACCCCA
GGGAAGACCGTCATGTCTTGTAGGGTAGACAAATGCTGTTTGAAAGTAGCATTGACATAC
ATGTGTGCCGCCACAATGGCAGTGGCCAAAGCAGCACAGGTATCCGTGATATACTTCTGG
GTAGTGCCATATCACATGGCGCCTATGGAGGCTAGAAAAAAAGGGGGGAGAGTGCATGAG
TTGCAGGTCCAAAGGAACAGCACTATGGGCTGGAAGCAACAATGTTGCGACATTTTAACC
GAGAGTCAGCTGGAACAGTGATGCCGTGAGAAGAGGAGGGACCAGATTTGTCTCTGATAG
CCCCGACTCGGCTGGACCACATTCGGCATAAACCGTGGTGTGTGTTCAATTGCTTTGCAA
AGGGTAGACAACCAGAGCACTTCGCGCAACCGGAGAAGACATCAGACCCTTGCACGCTAT
CCTCAACGGGGGAAGTGATCCTGGTGCCGCCGATGGACTTCGTGGTTGATGGCCACGCCA
CTTAATGGCAGAGATCCAAGGCCTGCTCGGTTGGTAACCTGAGAGGTCCAGAGGGCTTCG
CGCAGTCTGAAGACGCAGTCAGAACACAGAACATTATATGCAATCCCCGCCAGGGGAAGC
GATCCGGTGCTGTGGATGCCATTTGCAGGCAACAGCCGAGCCACGTGGTGGCTGAAGTCA
TTTGCCCATGCCGGTGGTACCCCGTGCTTTGCCAAAAGGGTAGGCCAAAGCTGGAAGCAC
ACCCGACGACAAGCCAAGTCAGGACAGAGATGAGGGTGGAAGAGCCAAAGCTCCCTGGGC
CGCCAACTGCTCCAAGTCAGCCAAAACAAGACCACCAAGCAACAATCAACCAATGAAACA
AACGGATTGCAACAATACTGACCCATTGTGGAAGCGGCGGCGGGGGCGATGGACATGGTA
GGAGAAAAAGATTCAATTTGGACGATTGAATAGAAGATGGATTGATCAAGGACAATTTGT
GGCAATTCTTGTGATAGAGAATTGCCACCAAAGTGTCTCCTTCACCGTGAGTGTCAGAAG
AACAACAGAGACCGGACAGACCTCCTCATGTGTACACTTTGTATGGTGTAAAGGTACCTG
TAACTGGGTCACTTAGGGCGCTACACCTAGAAGGACATAGGTGAGGGAAGTGCAGCGCTG
TAGCTACTAAACACTCCGCTCGGCCCTACGTCTATCAAGGATCATCTTTTTCGACAGTGC
GAAATAACAACACTTTTTGTCACAGCGCGCACAAAATTTGGATTCACCAATATCATAAAA
AGCTTTTGTGATGACCACGCTGAAATTACGGGATTTTTTATGATATTGAAGGTTGTTGAC
ATAGATGGATACGAAGACTACAAGTGTCAGCGATCTGTCAACCGTAAGGCTTGATTTTTA
CGTGACACATCCTAAATCCCAAAAAATGGGATCTGCCTACTATGTTATGTTGTATGATAA
GCATCGACCTAAGATCCCACAGATTAGAAGACCCACCCTACTTTTGAACTGACCGTAAAA
ACCCGGATCATAAGTGCTGCCGGTGTATAAGTGCACACAGAGCTAATTCCATGTACATTT
GCTGTTTCTAGGTGTTCCACCCTAGCTAAGTTCATGGAGAACACATAAAATGCTTCTCCA
TCTCACAAGCATCACGCCAATATGTGGAGCTCCCAGTGACTCCGGCTGGTTGCTGAGTTA
TGTCCAAAACCCAATAATCTCACATGCTTCTCCACTACAAAAAAAAGCACAACACACTTC
CGCATGATGCATCACATTGTCATTGTTGGTTTCTTGCCCTGCAACAATGGGCGGAGTTGC
AAGCTACATCCATTTGGATGTGGCAACATTCTAGTCCTCAATAGGGAGGACAGTGGGGTT
GGCATGCGCCTGCGCTTGCGGGTGACAGCACCCCACGAGTTGGCATGTTACACCATTATT
GGTGATGGCACGGATGGTTGTCGTGTCTGTTTTGTTGCCAGGGAGGTCGCAGCTGGTGGG
AATGCTGCACGGTTGAAGGGTGCGGTTGTTTGTGTTGTGGATGTCTTTACGACTGACCAT
GAAAATCATGCAATTTGCCGTCTTTTCCATCACAATCGCGGGTATGTGTATGGGTGGGTT
GAGATGGATGAATAGTTTCCATAGTTCGTTTCTAAACAAACAGATTAATTAGTTTATCAA
GTCTCTCTAAACACGCATAAACAAGTTATTTAAAACCATTCAAACTGCTCTTCATCCATG
CATTACTTACTGTTTGCGCACGGAGGTTTGAGTACACCTCAACAGCCCATTCCGCCACCA
ACTGCCTCGTTGGCTCCTTCGCGACGCCATTAACAATGCCTTCTCCCATCCAATTCTCCC
ACTTCTCACACATTCTCGACTTGATGGACTTGTTGATTCCATTGTCAATGGGCTGGCACA
AATACGTGCAGCCCGCAGGTATGTGAACTACCTCAATTCCAAGTGATTGAATCCAGTTTA
CAATGTTTCCCATTATGTGAACTCAGAACGCATCAAGAACCAAGATCGGGATAACATTGG
GTCCCTTCTCATTTTGCCAAGGGATCAGTATGTCATCAATCCATTTCCCCATCATTTCCT
TGTCCATCCATGCTTTTTTCTGGCATGTGTAGTGTCCGTCACCGGGTACATTATGAACTC
ATGTGCGATGCGTCCGTTCACTGCGCCTTTGAAGATGAGCTTGGCGGCAGTATCCCACCG
CTCGCATCAACCATGACAGTGAGGGTGACTCTCTTGGTGTCAGAGGTTGAAGAACAAACA
TGGATCGTTTTTGTATCCTTCTTCTTCAGAGTCTTGGTGGCATGAAACAAAAATGGGATC
GGCATCTGATCCATGTTGATGATCAGCGCCAGATCCATGTCTGCCACTTTGTCCCTCATC
ATCTCGATGAAGTGGCATGTCTCTTCCATGGTCTCGTTGTAGTCCTTTTGGGTGGTGTGT
GTTGCAGTACAATGAGTAAGGCCCATTTGCTTCAAGAACATAGCACGGCCTTCTCACGAG
CGTTTATGCTCTTCAACATAGAGTTTGGTAGCAAGAGGGATGCTTCTTGTTGAACCATGC
GGCTGCTGACCTGAATACCACGTGTTCTTGTTGCAGCAAAAAATTGCGTCAAGTCATTGC
GGACAGAGGCAAGAATACTTGGCCAACCGGGATGTATCTTCCTGGTGGTCCTGTTGATCT
TGTAGGGCACAAAAACTGTGTTTGCTTCAAGGTCGTCCACAGCTTTTACCACTTTTTTGA
AGCGGTAATAGTACTGGTGGGGTAACCCAAATAAAGGACACTCTTGGCGATTAGAAATGC
TGTTAGACGCAAGCGCACAAATATCTTGCACTAACTCGCGTTTCTCCTTGATTGTATAAG
AATGCCTTGATGCAGCAACAGCTTGAGCGCCACATTGTTGAACGCCAGCGTGGGCGTCAA
CAAAATCAGCAGTAGGTTGCTCACAGACTTCGACTGGACGTACCATTTTTGAAATCAAAT
TATGAGTTAAATGAAACAACAATTTATGAATAATTTTACATGCAATCATAATTACTTTAG
CTCTTCTTTCTTCACTCTACAACTTCTGGATCAACACTCTACAAAACAGGAGGTACATGT
TTTTAGTTGTTACTTCATTTAACATTTAAACACAGCAAATGCTCAGCAATGATGCTGTTG
GATGTGGGGGTGGAGGGGTGGGTGCTTTGGGGTATAAAAGTGGGATGTGAGTGTGCACAC
TCGAGAAACTCAGAATGCAGCCCACTGAAAACCTGGACGAGCCCCCAACAGAATGTCACA
TCTGGTGGGAAACCGTACGAAATGGTACCAGTCAAAATTCATGGATCATCGTTATTTTGT
TAGTTATCTTGCCTAACTTTGACCCAGTATAGTGACGCGACATCATGGAACTAGGACCTA
TGTGACATTGCAGACCCCTTAGAAATGTTCTGAAGAGCTTAAGTCCAGCTCTACAGAACA
TCCATCCATTCGGAAAGCACCATCAGAATAGATCTCCCAGACAGCTTCTTTGACATAATG
ATGTTCCATGGGTCCTCATAGAAATTGGTATGTTTGAAACATAGAAAAAAACGCCAGTGG
CCAGCAACACGTCCGTTCACACACAGAACTATGATAGAGCACCACAACTTGACTGGTCAC
AGCACCCTCACGTCTCATGATGCATATTGCACCGTCATGTCGCATGATACCTTTATGCTG
TGTCTGTGACTGCGTGATTTTGAGACCGAGAAATGGATAGTGAAATGTATAGTATGCTAT
TTGTTACTATACGATACACTAACTAGGTACGATATAGTAAGTGATTAGCATGTAGAAGCA
CTATAAAATTATCGCGTGACCTCAAATATCATAACTGACATTTTGAAACATGATGAATCT
CCGTAGAATTAGGCAAAAATAACGTAGGAATTCCTACGATCGCACGATAACGACATTCCA
TGGAGATAACAACGATCCATGAATTTTGACTGGTACAATAGAGTTAAAAAAATAAGGTGT
TACAGACGAACACTACTAACTTGTGCCGGATTATAAGTTCTGCCGAATTGTATCTAATAT
CAAATATCTCTTAGTAAATCGTGCGTTTATCTATGGTATAATGGTATGCACGGACAACAG
TCTTTCTCTTCTGGATAAGCAGAGCAAGGCAAACAAGCCATATAAGAAAAATTCCTCTCT
TCTTTCATACCCCTACCGGGGCGCAATCAGCCCAATGTTGGGCTAAGCAGAGTCGTAGTG
ACTCCTATATTATCGTGGTACCAGTGAATGTCAGCCTCTCAGAGTACGAGTTGTTGGCAC
AGGAGGGTGACGTCTTGTCACACTCTCGATGTGTCGGCTAGCTTCTAAGGCAGAAGTGAG
AGTGGCGAGCCAGTATTGATGGTTGGTGGTGGATCCTGCCCCAAGCTCAGAGAAGTCAAG
ATCAAGTAGGTAGCGATGTTCTGGCAACAGTAGTGCTGGGTCAGTGAAAAGGAGTTGACT
AACTTGCTCCATGATGGTGTTGTGTTCAGTTTCAGTCTTCCCATCTAGCAGACAGATATG
TGTTTGTGTGTTTCGGAAAACCCATTGTTTATGTGTGATCCCCAGGACATGGTGTGTGAA
GTCTGTTGACCAGGAATGTATTTGGCGATGTGAGCCAGCGCATTTTAGTGCAGCTTTCTG
CCTTCCATGAAGTTGTCCCATCCGAGGTTGTCCATTTCTTCTCCCCATTCCGAGAGGTAA
AGGAAACTCCCAGAGATTCAACGCATGGATCGCTTTCCTCAATGGAGTAGGTACTCCTCC
AGACATTCAATTACATTTAAATCAGAGTGAGTTTCCTCCATCCAGTCTAACAGCATGTCA
ACTGACTGTTGGAACACTCTTTGTCGTCCTTGATTGATGCATCGTGTGATATACGCTGTT
GACTCATCCATGCGCCCACAACACGGACACTTGTTGACCGTAGTGGTGTCAATTCTAGAC
AATTGCCTATTCGTGCCATTAAAGCCAGAGACGTGTTTGGTAACCCACAGTGTGAACATT
TGTGGATAGGCCGACATTGCCCGACCCACCGCATCCAATGCGATATGATGATAGTTGAAG
TCGCGAACCATCTTCTGTTTATTCAACAGGTACTTTGCTGTCTTGGAGCCCCAAATGTTG
TATAGTTTAGTTCGGATGGAAGAGGTAAACTTTTCACCATCTATTCAGATTCGAATTGGT
TCATCCAGGTAAGTCAGTCCGTACCTCCTGGCGCTACCAATATTTTCCAATAGGCACTCC
TTTGCTAACTTGTCAGCCATTACATTTAATTGTTGAGGCAGTGTCAGTTGATCAAATCCA
AGTTGATCGTCAAGATGGCCATACACATGCACATATTTCACATCAAGTGACAGGTTGTCT
AGGTTGTGCCGCAATAATAGAATGAGATCTGCTTGGGGTTGTTTCTCAGGAAGAGGTTTA
TGTCGTGCATTCCCATGTCTCACCACTCCCTATATTATCACAATATATCTCATATGTCAG
CCGTGAGGATGATCCTGTGCTATTGTTTATGGCAAGTAGTATGATGGATGTAGCAACGCC
ACCAATCAGCTCACCATGATAATTGGAAGCGATCTCCGGCGCCGTTGTATCGCAATAGGT
GATAGTGGCGAGTAACCCAGAATCCTTGCAGAGGAGGACCACCGTGGCAGAGCATCTAGT
GTCGTCTTCATCCGGCATGAAGGAGCCGTCGTGACAGGCAATGAGGGAGCCGCACTCAAA
CCCACCAAACAGCCATTTCCCATCACCCCTGATCGCTAGACCATTTAAGAAGTGGCAGGG
TGTCATTTGTGACAAGGCCTGTTGTAGGGAGTGAACACCCGGTAATGAAAGAGGATGCTC
TAGAAGGGACTGAGAGTGTAATGTGACCAATGTGGCTGACATCTCTTGTACCGAGGCAAC
TTATCTACAACACGTTATATCCCACTTCTCAGTCGACTTCCGATAGAGTTGTCTACCACG
TGTGGGGTGTCGTGTGCTCACCGGCACATATGTGGTGCTTGTGGATCGGTTGTCCATGCA
AACGACCATGTCATTGCTTGCATTTGTTAACCATTGGACAGTGTCATACAGGGGCCTTGT
GTGTTTTCCTAGCCATGGCGATAGGCGAAATGTCCTCGAGGTGATTGCCGAAATTGTGTC
CCTCCAGAGTGCCAGGTCACCACGGGTCAGTTTTTCCACAGGGAATCGCATTGTAGAGGA
TGTGAGCGCCCACTTGTCGTTTCCTATCTTGGTTAGATCAACCATTATACCATCACAGAG
TGTCAGCTGTGACAGGAAGTATACCTTGTAGAACTTCCTTGCCCGATTGAGAGCTAGTCC
ACTGTGAGGATGGAAGCAACTTGATGACCTCCTCCATTAGTACTTTATCCCGCTGGTGAA
CCGGCGGGACCTCCACATTCCCGAGATCCACCATCACTCTATAGAGGAGTACATACTCCC
ATAACACATTAAACCATGTGTGTGTTGCGAGCCCACTAAAGGTAGGATAATCCCGACATA
GAAAATTCCCAGATAAGCCCACCTCTATCTGCATGAGTTCGAAGCTAGTCCGTAGGATTC
GCCCCATGGACGTCACCCTACCCCAATGCCTCTGAAGGTATTGAAGAGAGATTGCCAATT
TCTCGAGGGACATCTGGGGTAATCCGAGTCCTTGGTTCTTAGTGGGAAGAGTTCTCCACT
CCCTAGTTATATTTCTATTGACTCCCAGAGTGGGTAAGATGGTGCAGTACCAAGCCCCAA
AGGATTCGTCTAATTGATGTGGTGGGTTCATCAATACGATGAGTCCATATCGTACTGATG
GTATGGCCTGTGTTTTAAAGCTGTGCCATAGCTCAGACGGGCAAAGTGGACTATGCAGTA
CACAACGGCTCCAACGCCGACCCTTGGTTAGCATATGGTCTAGTTGGGCAGTACCCAAAC
CGCTAGGGGATGACCAGACGCCTAGGACCTCGGAGGCAACAGTTGGATCCTTTAGTTCGA
TAGCCACATCAGCAATCCCTGGTTGTTGTATACGCAGTTTGTATCGACGCAGCTCTTTCA
GAGGTTTCAACAGTGCAACTCCCTTAACGAACTTGTAGGACATAAAATACCAGTAACACT
TTTCAGGCTTCAAAGTAACACCAGTGGACTGGAGGAGATGGGCCCAGTAGTTGGTGCCAT
GTTGGACCTTCTCAAAGAACTCTCTCTCCGAGGCTTGGGCAGTATTCATATGCAAGAGGT
ATGTGTCATCCACATACAACAACACTGCGATACCTAAGCAAATCCCCGACCATGCCAAAA
GAAAGTATGCACCATGTCCCTTTGTCTTGTAAGCGTTCAGCATCACCAGACTGATGGCCG
TCCAAGCCGCTGGTGCAGCACCACTGCCCTGAACAAGACCCATGTAAGGGTTTTGCGCTG
TCCCACCGTAGCTGTGTGCAGCTAGACCAAAACCCATTTTGAGAAAGAAACGCATCGTTT
GAATATACAACAAGTAACATTTAACAACCGTTAAGGGAACGTTCATTGCTTGGAGAGCTA
GACTGTCCGCCGCGTGATTTACTGCATCATAGCAGTTCTTGGCATCTGTACTGGATACCG
CTACTGTCTGGTGGAGGATATTGGCCTGATCGAAGAAAAGCTGTTTTGAGATGGAAGAGT
CCAGAGCAGTCCTACCTGAAGTAGCACCCTGTTCGAGCGGGAGCACACCGGTTGATTTCA
TCCGATACTTCATTCTGCGGGCAAAATGTACTTTCAGCCACAAATTAAAGTCCGCCTCCA
AGAGACAGATAGCTCGGAGTTTGTTGATTCTATTATTTCCTGCTACCTTCTCCAAAAGTA
CTGTCATGCCTTCTCTCCATCAATCCAAGGGTTGTCCTCTTGCAGCCGTGATGTTTATAC
TATGCACCTGGAGTGACACTAGGAACGCATCATCTGTGATCGCCCGGTAATGTCCGAAAT
GCCTCCCACTTTTCAACGAGGAGGTAGCCTCTTTCGATGTTGCCCAGAAGTCAATGAAGT
CTTCGTGAGTAACATCGCACTCTGAATTTGAATAAGCTTTGCACACTAGATGTATCCTTG
CACAAGCTTGGAGAAGATCAACTGTAGCTATGTCCCACTCATCCGAGTAATTGTAATCAT
TTTCCAGAATATGTCTTGCTGCTTCCGTATCACCGAGGTCACCAATTTCTTCCCGCAATG
TGGCGGCCAACAGAGGCTCTTTTATCCAGAGATAAATGTTTGCCCAGATGTTGGCCGCAG
ACCGCTTCCACATCCTGTCGGTCTGTGTACGTTTGTGTGGCACTGTCTGATGTTACACCA
ACACTGAGCACTGATCGTCCTCGTGAATCCTTGACAACTTGGTTAATATTTCACTGTCTC
TGATGACTGGCTTCACGGCGTATAATTCGTAAAACTTTGGTAGACGCCTCCTCATCTCCT
TGCTGCTTTGCAATGTCGAGTCTCCATTGTAGGTGTTTTCTTCTTAATGCAGGCGCATTA
GCTTTTAACTCAAATAGGTGTTCCAGGCATTGCTGTAGGCGCAGCTTCACGCCGGCTTTA
CTGAGTCTCAGTGGGTCCAAAATATTGGCTCGGCGCGCAGCTCTGCGTAGGTTGCGTGTG
TCTGGTACCTTCCCCTCAGGCCAACGAAGCAACCACTTTAAGATGGCGCGGCGGCGTAGC
CACTGATCTACCGTTGGACTAAACTCGAGAGCGCAGCTCTTAAATTTTGTGCATACTTTC
TCCGAGCACCTCATCAACTCTCCCATCTCCTTATCCCACTTGTTGTGCATCCGATTCACC
GTTTCAGTAGAGCGAATGTCCTTCAAGTCTTGAATGCGTCCTAGTTTTCCCTCCATATTG
TGCCTAATAGCCAACTCAGACAAGGTGGTACAGTATTTCCGTCGGATACGTGTGATTTTG
CTGGTTAATGAGCGTGATTTTGGTCGGCGATTGTTGGATAGTCCCCACCAAATAAGGATG
CCGCTGAGATCTCCAGAAGGAATACCCAATGATCACCCACACCATACCAATGAGGGTAAC
ACATTGCATGCCCTCCTTCAAGGCCAGGGCTACCAAAAATCGTAGAGATCTTTCCTGTAC
CCCAAGAGTGGGAATTTGGTACACGTTCACCTAATGCTGGTTCCATCATACATTGTAGAC
AGATATCCAGTTGTGAGAGCCATACCGCTAACAATCCCTTGTACACATCTTGGTTCGCGT
TGATGCACAAAATTACTTCCTCACCGTCTGCTCGCCATTTGGCAATCTGGTTAGCCAGGT
CTTCTATGAAAATCGTAGTTGGATAGCGGAAGTCCCCTCGCGCCTGGAAATAACGTGAGT
GTTGTTCCCGTACGGTGTGACCCCATGCTGATTTCCCGGGCTTACACGGTAAGTATCCAC
ATAGTACCCGCATGCTCCTCTCTTCCGTTCCCACTCTGATCCATGGCCACCTTGCCAGAC
CGGTGGTGTTGCAGCCCACCTCTGTGACCACATCGCTCAGGCGGCCAATGGCAGTTATAG
CGGTACCACCCATTTGGTCACGATTAATAGTCTCATTTACATTGTTAGCTGCTATTCCAG
ATGTGGTCACGCTTGGGCAGAGTAGCTGTGTACCAGATTCCAATGACATTGACTCTCGCA
TCCTGCAACTATGTTGACTTGAAGGTCAGTAGCTAATTGATTTAGCCTATCCATCTTCCA
TCCATGTGTTAAAATGCCTAGGCTATTCCAATTTTCGAACATCACACGCACCCATCCGCT
ACGTTTCCATTTGGGCATGTAGCCAACACAGCCATCTTGCAAAAGATGCACAAGTTGTTC
CATTTCCCATCTGTCAGTGTCCTCTGCCCTTGTTGGAGCTGCCCCATCCTGTTCCAGGTA
GTCCTCACTAGTAAGAAAGGCGCCTTCACTCCGTCGGTTGCCTTGAGAAACAGCACGCTC
TATATCCGCATCAGATGGTGAGATTTTTGTATGGAAAGACTTGTAACCCTTGAGGAAGGC
CCTGAATTTCCACCTTTGTTCAACCGATGGTTGCGCACTCTGCCATTGATCTTGCCTCCG
TTGACTCTTTGCTCGCCTGTTATTCCTTGGATTTGCATTCATTACACTGCTATTTTTCTT
TGATATTTGCCATGGGCTTGCCAATGCGTGCCCTTTCTCGAACTGTCTCCCCTGAGATTC
CGACGGTTTGTCCCCAATTGCACCAGTTCTTCCAACCCGAGAACCAGTGGCCAGGCTCGT
GCAGTCACAGTTCGATCCTGCCCGCACTGAAGGACCAGACTGAGTTTGAGTACCCCGGTT
GGTGCCCCATCCCCTAGTACTCTTCAGGGATGGGGGTCTTGAGGGCCTTATGCTCCCTGC
GGAGCTGCACCGCCTCCCTCATCTTGGGGACGGGCAGCTCCGCTTCCACTAAGGTGGGCG
GGAACCAGCTGATTGATGCCAGCCAACATTTGCATTAGTTGCTGCATTTGAGTTCTGAGT
TCGCTAATTTCGGCCTCTTGTTCTGCATTACGAGCCTTCGATTCCGCAAGTTGCTTCGCA
TATTCCTTTGCTTTCAATATCCGATTCTGTGTTGCTTCCAAATTAACGGTGGATGCTCCT
ACAGTGCCCGCATTCCCTGTGAGGGCGGAAGCTCCACTGACCCTGCTCCCGATATCACCA
CCCTTGACGTCCGGATTATATCCCAGTTCCTTCAAAAGTCCACTGCAAACGAAAAACACC
GGTAACCTCCCCGTACACTCGAGTGTACGGGGAGGTTAAGGGGGGCCCGGAATGGTATCT
TCCGGTAACCTCCCCGTACACTTCTGTAACCCTCCGGTAAGCTAGTGTACGGAGGGTTAC
TGAGTCTACCGGGAGGTTACCGGAAATTTGAGACCAAAAGGAGCTTTTCGATTTTTTCTA
CGCACGATAGGAATTGGTGCGTTTTTACAGGAAAACAGACTTCTCAGTAAGTCTTAGAAT
CGATATCAATCTAAGTAGTGGCTATAACTGCATTACTTAGTAGCTAAAAAATGTTTACCG
GTGGCATACCGGAAGTGTACGGAGGGTAACCGGAAGTGTACGGGAGGGTAACCGGAAGGT
TACGGGAAGGCTACTGGAGAGTACCGGGGGTTACCGGAGCATACAGGAGGGCTACCGGAA
CGTTACAGGAGGGTTACCGGGAGGGATACCTACTGTCGGACTACAATAATAGAGTATGTG
TAATTTATCACCACTAATATAATTAAACATACTACATTAACATATTTTAGGGACCCGCCC
AACACATCGCCCACCAAAAGGACACAGGTGCCAAAATTTCAGCCCCAAGCTGCTCCAAGA
TGAAGAACGATACTGTGGACAGTATATCACCAAGGTAGAAGAAAATTAATTATTTAATTG
CAACTAAGCTGAAATGAAAACAATTGAAATATAGTATGACTTCAATAACTCACCCCCAAA
ATATACCCGCCGCTGCCAATTGTTGTTGGCAACATGGCGGTGCAAGGTGACATGCCAAAC
TCAGTCTGTGGACTGAGTTTCGCTGTTCCGTGCCTGGCCTGAAATAAAATAATTGAAAAT
TAGATGTAGTCAAGACATGTGTAGAAATAATTGCATTCTATTCAACTCACCTCTGTTAAT
ATACCCGCCGCTGCCAAATATTGTTGCCAACACGGCAGTGCAAAGCAAAATCCCAAACTC
AGTCTGTGGACTGAGTTTTGGGGAATTAAGAACTGGGCCTGTAACTATTTAATTGAAAAA
AATTAACATGTGTTGAGTATAATAGGCTCAAAAATGATGAGTTAATCAAAACTCACCCCC
AAAATATACCCGCCGCTGCCAATTGTTGTTGGCAACACGGCGGTGCAAGGCGGGAGGGAT
AACTCAGTCTGTGGACTGAGTTTCGGCCGTTCCCATGATGGGCCGGTGGGGTATCAGTGA
TGTAATTGAAAAAAATAATTGTGTGATGTGAAAGCAGTGAGAGGGCACACTGCTATTGTA
CCATACTGTTGTGTCTGGGTCAAGCACCATTGTTGTAGTATGGTACCATACATAGATGTA
CTAAAACTGTATTATCATATACAAATATGCCACACAAGAATTAGGTGATGTGATACAAAG
GAATAAGTAACAAACACGTAGACACACTACGCCAATTTTCAGCCCCACTTATTATTCATA
TGTGTTCTCTTTTTTGGCGCAGTCACTTCTGATAGTACCATATTATTTTGAAAATATGAA
TAGGCCCAAAGCGCACTCATTAAATGAAATCATAGATCAAGCCTAGAATTGAAACCAAAA
CTAGACCCGACAGGTGATCTTGCCTTTTACAACTCGTGATTTGCAAAATGTGAGTCATGA
AACAAACAACCACTTGGAAGATTTTTTTGCTTCAAAGCTTAGCGTGATAAACAAAAATAT
GGCTTAAGTAATGTATAAAAAAACCGGTAACCCACCCGTACACTCTTGAAATTCCGGTAA
CCTCCCGTACACTCTGGACGTTTTGAAGTGTACAGGGAGGTTACCGGTGTTTTTTGTTTG
CAGTGTCGTTTGCGTACTGTATCTGACATGTCAACAAACGTGTTGGCCTGATCTTGTCCA
CCTAGCAATTGCTTTCGTAAATAAGGGTCGTAGCGTGCATTGTCTTGCAAGTACGTGTCA
GCTTTTGTGGCAAAGTGCGAGGTTGCTGTTAGGGTGACAGGATTCCATGAAGACTGTGGG
GCGAGTTGGGCTTTTTCGTCGTAGAAGGAGCGCATGAGACGGGTTCTTGTGCTTTCACAA
TAGCCACACTGTAGGAACCAGTGATGCATAAAGCAGGCAAGGTTAGCAACTGTGTGCTTA
GCAAACTCATATTTTTCGCAATAAAGAGGGTCATGCGGGTTGTATGCCAGGACAATCCCA
GATATACCAGTTTCAGGCCCCGGACAGGTCATGACTGCGGTATGAAAGATTTGATTGTCA
TTGAAATGAATCCTCTGCAGTTCCTTACGAAGTGTGTTTTTTGCATATGGTGGCTTGGGC
TGCAGGACTTCCCATGTAGGCGCTGTGACCGGTTGCATCTTGACCTTAACTTCATAATCA
TAAAGTTGTACTTCACCACACTCTATGATGGTAGTCGCGATGTTATAGCCCATGCTTATC
CTACCATACTTGTGATGTGCGCGCATCCAATCTATCGTAACTACGTTGCCTGGAACATCC
ATGATGAAGGCTGAGGGCCCAAAAGCTTGTGTTAGGTCATTTGTGTCCACCACAATCAAG
AGAAGTGGATCTAGTCTTGTCCACGCTGCATCACTTGCCTCGAGAAAATAAGCGAATTTG
CTGGATCTAGGAAAGGTGTCAAAGGAGAGCTGGGCCCTTTCTTCTTTATTGTCCGGCAGT
TTCAGTTCCCGAATGGTCCGTGTCGTGATGTTAACTTCAGGCAGCAGCCTATCGTACCAT
TCCAGGGTGTCCATTTTCCCGTGCCTGCACAGTTTCTTTTCCATTTCCTTCAGACGATGT
AGCAACAACTGCTTGACTCCCTCCGTACAAAGGCCATTGTGTTCACCACAGAGCATCTTC
CTTGAGTATGACTCCCAGCACTGTACTGGCTTTGACGAAACGCATACATTGTATTTGCGT
AAGTCAATGTTCATTGACTCTAGGATGGTTGATATCTTGGGAATGGCCGTGAACAAGTTG
ATGATAACGTAGACCGACGTTGGCCCTTTATCCTCTTTCTCTTCACTCTTTTTCGACTTC
CTTCTCTTACTTTCACCGTCATTCGGCCGATACCGATTACGTCTTGTCTCCAGACGTGTC
TGTAACTGCTTTTCAGTGATAAGAGGTTGTGTAAAAACAAACCCAGCTGGGGCTTGGAAC
CAGTGTTGTGCGTTAGCAAAATTCTTCGGCCAGTGCTGGTCTTTGGATGAGGTCAAGTCA
GGGTAGGGCTTGTTGTTGGCATCTAGATCCTACGACACAAACCGAGCTGTAGGGTCCAGT
TCCTGAACATAGTCTAGGAAACGTTTCGTTTCTTCGAGGAGCACCTCTAGGTGCTCTTTA
CCTGGTTGTAGTTGTAGCTGGATTTCAACCGAAATCAGATGCTGACCGCTATTTGGATCA
ATGACAAGCGATGGATCCTGAGAGAGGGAGGAGAAAGCTGTGTTGGAGGAAGTGGTGGCA
ACCGATGGCGTAGGTACAATGTCTTTCAGGTTAAGTTTTGGTGGCGATTTTTTGTCGCCT
GACTGCGCTGCTTCCCAATCGGACTCTTCTTTGTGCCATTCTGGGTTGTGTGGAGTTATG
TGAATAATGACGGGTTCCCAAGGTTCCGGCGTGGGTTGCACTTCAGTATCCATCTCTGTG
TCATCTCCGGAAAGTCTGTTATCCTATCCTTCTCGTTCAAAGCCTCCTCCATATCCTCAT
CATCAACATCTTTGCCTGAGCCATTCTCGTCCTGATCACTTGTGTCATGAGAAGAGTCGC
CCTGGAACTCGGAAGCTTTGTCGCCATCATCTACGTGTTTTGCTGGCGTGGAAGAGGAGC
GCTTTTGGGTGGTTCTTTTCGAGTTGGGTGACTTTTTGCCGACCAAGTTGCAGGGGATCG
CTGTCCGATAGTAGACTATAGCTGTTTTCGGAGGGGTTCAATGATGCCGACTTCTTTTAG
CTTTCTCAATGTTTCAGAGCCTTCGCTCCTTGCTGACCCACTGGGATCCAGTCTTCATCT
GATGGACGAGGAGTATGTAAAAGGTCAAAGGTATGAAAGACGCCTTCTTGATTGGCGATG
GCTATCATCCTGGAGTTCTCTGAATGACGAGAGAGACGAAATGGGCTGTTGTCGGTTTGA
GGCAGTTTGGATCGACGGCAAGCAGTGGCAATCTGCAGGACTATGGCCTTTGGTCCCACA
TAACAAAGGAAGGTGTACGTGGCTGTGTCTTCTAGCTGAAAGGGTAAGTTGCCAGTGGCT
AAGGAGAAGTCTTTGGTTTTGAAGCAGAGTGCCTTTTTACCTTTGCTGTTGACAATCTCA
ATATCGGTGGAGTTTTCTATTGGTTGCAACCTGAATGGACCCCATTTTGGGTCTGCCTGG
GAGCGATTTTGTTGCTTGCAGCGCAGAGTCTTTTGTCGCATGTCTTCTTCCAATTTGAGT
CCATTCAAGGTGTAAATATTTTGTTTCGTATAGGCGTCGTCATCGTTGAATGTGTAGGGC
AAACATTCTCCTGGAGTTGGTGCCTTTGGCTCACTAATTTGATCTTCATAAACCTTTTGA
TCCTTGAGATCAATGGCTTCATCGGTGTTCTCTAGGACATCATTGGGATGCTGTATGGAG
GATGCCCTATTTTTTGGAGGCACGTCAAATTTATCTGCTAGACGAGCTGGCTTCAATTCC
GTGTCACACTCTTCAGCCTCTGTATTCAACGGAGCTAGTGGATGTGTGGCTCCTTGACCA
GGAGGAGTGATGGCGGGTGAGTTGACAGCTGCCCGCTTGTTTCCAGCCATGTGGTGTGGC
GAGGATTTCGTCCATTGCGACGTCAGTGAAATTCGGTGCAACCGTGGGCATCGTAGGTGT
CTGGAGCCAAATAGAGCCCTTTGAAGGTTGTGACGGAGCTGTAGGTTGTGGGTTGTGGAA
ATGGAGAATAGGAGGATTCAATGGAGGTTTGTGCAGAAGACGATGTAGCCAGATGCAAAA
GATGGGAGCATTGTGGATCAGTGAAATTAGAATGCTTTTTAATGTAGAAAGAAGATTGTC
GGTCCACGTAGGCGTGGAGAGGTGAGTTTGAGTGTTTTGAGAATGAAGGATCCACAGAAG
TTTGTGTTGTAAAGAGTGAAACTACCATGGTGTCCGTCATGGTGCGCCCACTGTGGATGG
GAAGTCGTGTTAGTGGTTCCTGTGTGTAGTTGTACGAGGCGTAGAATAGTAATGGGGTAA
GTATGATATATTGATGTGTTGACTCTCCTTGCTCCGGAAAAGTTCCGCCGAATTGTATCT
AACCCGGGTTCTACGGTGAGTAATTTTCGAAAACTAAGTGATTCAGGACTAAACGGATAA
GATACAACAGAAAGCTTACATTCTAATAACGGTAATAGACAAAAGTTTGTCCTATTACCA
GCAGCTGCTGCAAGATTTTTTGCAGCAAGCTAAACAGAATGCAATTTGTAGAGACAAAGG
AAGAGGTATGAAAAATAAAGTGACTTGTCAACTAGGTAGAGGTATCGTACAGTAGTGTGC
CACAGTTGCTTGTCTACGCTGAATTAAATAAGTAGCAGTGTCACATGTGCGCGAGCGCCC
ATTTTTAAAGTAAGAGATATAATAATAATATAACATAATATGGTACGCGTATTATATTTT
TTATATAAGTAGTTTATGAAGGTTACCTTTTACGTGTGCAAAATCGTTCTTGTTCGACAC
TCTTTTGTGACACGATAATGTTCCCTTCAAGTTTACAGAACCATTGTTGGAGGACTAAAA
TGATTCGTGACACTTTAAAATGTTCCCTTCAAGTTTACAGATCCATTCTTGAAAAATATC
TTTTATAAATAGCGCTGTTCTTTCAAGCACAAAGATAAAATTTTAAAGGTAGGCAGATAT
TTAAGACACTATGACTACCCATGTAAGTCCAAGCAAAAAATGAATTATTTACAGGTAAGT
TTTGATCAACTTGATGGTCAGTACCTGTTTTGGCAAAAAGTGAAAAAACCGTCTCACTGA
AGAAGAAGAAGAAGAAGGAGAAGGAGAAGGAGAAGGAGAAGGAGAAGGAGAAGGAGAAGG
AGAAGGAGAAGGAGAAGGAGAAGGAGAAGGAGAAGGAGAAGGAGAAGAAGGAGAAAATGG
CTCAGTTTCCAACACAACTAAGATTTTGAAAAAATCTTGATATCAAAAGTTGCTATCACA
ATCCCTCACGATCCATTGAAATGGTATCTTTTGACATTTTGTAGATCTTATGGACCAAGA
TGAGGGCTCTTGCACGTAGCCCGTCGCAAATAAATTCCTGGCCTGATATAGTAAAAATCA
ATAATTATTTTTATTTTTGCTCCTAGCATTCGGGTCACTTGCTACTGACAGCTACTGGCA
TCCATAAATATTATTAATGATCGTATTATCACCACACTGGATGCGAGCGCCGTCGGCCCA
TTATTGCATAACAGCCTCTTCTTCAGGATAATGGGACCCATCATAATGAGAGCTCTCCCG
CAACAAAGCCCGCCCGTTGATTTTGCAGCCGTGATCATTTTTGTATGATGCAGGGTACTT
GGAGGAGACGGGCAGAGAGGTGTCTATAATGAGAGCTCCCCAACAACAAAGCTCGTCCAT
CGAGCTAGCCTCGCTCGTTTTGTACGGTGCAGAAAATACGAATCTCCGCCACGGGCTCTA
CTCGTTGCGCCAAGGGACGCGAACCGAATCAAAAGCAATCGGTTGTTTCAACACAGCCCC
GGCATCATTTGGATCAAGGATATTCATTATTTCATCAATAGCCAAACCTTAGATCCAGGT
CAAGCCCCACATTAGAGTGTATTTTAAGTACGAATTGCAACATGAAGCTCGAACTTGCAA
TGCTCATAAATTTGACTTCGATAAAACAATTCTTTTTCCATTCCTTTCCTGTCTTCGTCA
TCCCTAACAATCAAACACTCTATCATCGAACAATCTACCCATGTTCAAGCCACTTGTCTT
GACAGCTTTTCTGTACAACGTCATCGCTGTGAATGCGTCTGGATGCTTTCCTGCGTGGAC
CTCTGGCGGCTCTTACAACAAAGGAAGCCAGGTCTCGAGGTCCAAATCTACTACCTCTAC
TGCAGGGGTAGTAACTACAAACACCAATAACTACGAGTGCGTTTCAGGTGACGGCGTGTA
CTCTCACACGTCGCACTGTCCGCTTTATGACCCCATCGGAGTGACAACATCTTCTGCATG
GAAAAATCTCGGTGCATGCAGCGGAACAACAGTCACTACAACGACAACGACACCAACCTA
CGCCTCTTGGAGTGGGGTTGGCTGCCCCAGTGAATGGTCTGAAGGAACCAATTACCAGCC
AGGTGCAGTAGCAGCATTTAATGGTGTTGTGTACAAGTGCTCCACGGCCCAGTGAGTTCA
ACGAGAGTATGAATTGTTCATACCTAAGAATTTTAAGCACTAAACCTCGAACCTGACTTT
TCTCGTTATTCGTAGGTTTGTCAATGTGTGGTGTGGAAACCCTGGGTATAAGCCAGGCGA
CTCTCTGTACTGGGACATTGCCTGGACTCGCCTCGGATCTTGCTCTGGTGCGTTTCTGGT
TTGTATCACTGTGACAAAAGAAGGACATCTCTCACATTTAATTGGTTCTTTTATTTTTTG
TTTCATGTTCAGGAACCATGTCTTCAACCACCCCAGACCACTCTGGTTTGCCAGATGCTG
GCGGTTGCCCAAATGAATACAACCCATCTGCTGTGTATGCAGCAGGGGATTCGGTTGCTG
TAGGTGGTATTGTTCTCAAGTGCCGTTCTTGGCCGAACTCGCTTTATTGCAGCTTGGCTG
GTTTTGAACCACTTGGTCAGTATTCCGATATGGCATGGACAAAAGTTGGTTATTGCAGCG
GCGCTGTGGTAAGTAGGCATATCAGGATTTGTGCTCATTTGATTTGATATTGTTTCATGT
GTGGCGATAGTTAAAATGTCTCTCATCACTACAATCATAGGCACCATCACCACAATCAAA
TGTGACCTGTCCCGAGGAATACAATGCAGCAAATCAATACAAAGCCAATGACAAGGTATC
ATTGTTTTCGGATGCTAATCATGCAGTGATGTATCAGTGTTCCGCTGATCTTCACGCTGC
TAAATTCTGTAGTCAGTACGCCCTGGCCACTGGTCGAACCTTGGATGGAGTCTCCTAGGG
CAATGTAATGGAACGATCGTCCCCACTGATCTGTTCGCTGGTATGCAAGAGATTGTTGGT
GCATGCCCTGGTGTATATGATTCAAATACAAAGTACGAAGGCAAAGATTTTGTATCTGTC
AATGCCCCGAATCATTCAGAGAAACGTTTTGTGTACCAATGCAAGGTGAATTTGTTTTGT
TCAATATTGTCAGTTAAACGAGACCTGCAATTTGTCCTCACTCACTTCTTGCTTAACGCC
TAATCATGCTCACCAGGCATGGCCTTATGGCGCGTATTGCTCATCAGGAGTAAGCTTTGC
TCCTGGCACTGACAGTGGCGAGCTTGGATGGAATCTCATGGGATGGTGTGATGCCACAGT
GACAACAACATCTACTACAAGCACTCCATATGTTGGGACTTGTGAATGGTTGAATGGTAC
TTCTCCAGTCACTATCAACCCATGGTCTGCGAGAGCGATTTCAACGTACTCAGCAGGAAC
TCGGGTCCGTGTGTCAAACCAAATCTACAAGTGTAAAGAATGGTAGGAAAAACATATTTG
TTTTTTCTCTTGTTTGCCTTTTTGCTTGGTCTCTAACGCTGGTCTTCTCTAATTTGAATT
TATTCATTACCAGGCCATTTTATCTTTGGTGCAGGTCTGTGGCATATGAGCCAGAGAATT
CACAGTATTGGGGGGACGCATGGACTAAAGCTGGGACTTGCGCGAGTCCGTTGGCAACTT
CAAGCACTGCCATAAGTGGGAGTCTTACTCTCATCGTTAATACAACCACTGCTCGTCGTC
GAGAGTTGCTTACAGTTGGAAGTCTCAGTGACTCCCAGACAGCAAATCTCGTCAATGCTG
TAAAAGAAGCAATAGAAACCACTGTTTGCATGAATCTGCCAAGCAATCAAGCTTGCAGAG
TCAATATTCTGACCATCAACAGTAAGCCTATCACTCGCCACCTCCGGGGAGATGCACTAC
GTTCTTTGGCAGAAGAAAGCATTGTCCTCGAGTATGAAATAATTATCAACTTCGCATGTT
CGGCTGCTGACTGCTCAGATGAACAGGAGATCATCTATGACATCTACAACACAATAAAAG
GAGAAATGAGTACTGCCATTGCTGATTCTTCATTTGTGTCAACAATGATTACAAGTCCAA
GTTTCCACACATTAGATTCCCTCCTCAGAGTATCACATTGTGTAAATGAAATCATTACTG
TGGAACCAAGCACAGGAACCCCAACAACAGCAACACTTGGGACCACCACCACCAACAAAG
CTATCACTACCACCACCGACTTGACCACCACCGATGTGACCACAACCATCAGCACTACTA
CAGATAAGCTCACTACACCTGGCACCAGCACTGATGCAACCACCACTGACGTGACGACCA
CCACCGCCGCCACGTCTGATACAACCTCCACCGATGCGACTACTACCACCAGCATCACAA
CCGACATGACCACTACGGACACGACCACCACAGACACAACCACCACCGATGCCAGCACTA
CCACCGATGTGACCACAACCATCAGCTCTACTACAGATGTGCTCACTACACCTGGCTCCA
GCACTGATGCAACCACCACTGATGTGATGACCACCACCACCGCAGCCGCCACATCTGAGG
GGACCTCAACCGATGCGACTACTACCACCAGCATCACAACTGACATGACCACTACGGACA
CAACCACCACCACTGACTTGACCACCACCGATGCCAGCACTACCACCGATGCGACCACAA
CTATCAGCACTACTACAGATGTGCTCACTACATCTGGTTCCAGCACTGATGCAACCGCCA
CTGATGTGACGACCACCACCACCGCCGCCGCCACGTCTGATACGACCTCCACCGATGCGA
CTACTACCACCAGCATCACAACCGACATGACCACTACAGACACGACCACCACAGACACAA
CCACCACCACTGACTTGACCACCACCGATGCCAGCACTACCACCGATGTGACCACAACCA
TCAGCACTACTACAGATGTGCTCACTACACCTGGTTCCAGCACTGATGCAACCGCCACTG
ATGTGACGACCACCACCACCACCGCCGCCACATCTGAGGGGACCTCAACCGATGCAACTA
CTACCACCAGCATCACAACCGACATAACTAGTACTGACACGACCACCACAGACAGAACCA
CCACCACCGACTTGACCACCACCGATGCCAGCACTACCACCGATGCGACCACAACCATCA
GCACTACTACAGATGTGCTCACTACACCTGGCTCCAGCACTGATGCAACCGCCACTGATG
TGACGACCACCACCACCGCCGCCGCCACGTCTGATACGACCTCCACCGATGCGACTACTA
CCACCAGCATCACAACCGACATGACAACCACAGACACAACCACCACCACTGACTTGACCA
CCACCAATGCGACCACAACCATCAGCACTACTACAGATGTGCTCACTACATCTGGTTCCA
GCACTCATGCAACCGCCACTGATGTGACGATCACCACCACCGCCGCCGCCACATCTGAGG
GGACCTCAACTGATGCGACTACTACCACCAGCATCACAACCGACATGAGCACTAAGGACA
CGACCACCACAGACACAACCACCACCAACGACTTGACCACCACCGATGCCAGCACTACCA
CCGATGCGACCACAACCATCAGCACTACTACAGATGTGATCACTACACCTGGCTCTAGCA
CTGATGCAACCACTACTGATGTGACGACCACCACCACCACCGCCGCCACGTCTGATACGA
CCTCCACCGATGCGACTACCACCACCAGCATCACAACCGACATGACCACTACAGACACGA
CCACCACAGACACAACCACCACCACTGACTTGACCACCACCGATGCCAGCACTACCACCG
ATGCGACCACAACCATCAGCACTACTACAGATGTGCTCACTACACCTGGTTCCAGCACTG
ATGCAACCGCCACTGATGTGACGACCACCACCACCGCAGCCGCCACGTCGGAGGGTACCT
CCACTGATGTGACTACTACCACCAGGATCACAACCGACGTGACTAGTACGGACACGACCA
CCACAGACACAACCAGCACCAGCACTGCCACTGACACAACCAGCACCACCGCAGATGGGA
CCACTGTGGATGGAGCCACGACTGATGTGACCATCACCACCACAGTGTGAGCACTACCAC
CACACTCACTGCTATAACCACTACTTAAAACACATCTGTGGATGACACCAACACCGCCGC
AGTTGGCAGCAACAACACTAACACTAACACCACCATTTTGTATAGGCCACCATCGTCGAT
AATTCATACTGCCAACTAGACAATCCTTTGCTTGCTGTGTGAAATAGAATACTAAAACTA
TCAATTACTTATAAGAAATGAATAAATTGCAAGGCAATTCCAAACTTCTTAGGATGTCAT
TTTTCTCCAGCAGTTCAACGCCATCTTTTTCATGTGCAGTAGTAATAGGAAAAAATTCCT
TGTTGGCAAAGAGGAGGGTACCATCTATCAATGTTGGGTGAAGTGACCACATTATTTTGT
AGGTCCTTTTGAAAGCCCTTACAACAGTCTGAATTTCTGTCATCAAAGTCAGTACCCCGT
AATCACTCCACTGGGGCCAGGGAACAATAAGAAATTCATTATTCTCTTAATGATATCAAA
GTGCTTCATGACTAAATAAGAAGTAAGACATAGGGTCGTACCATTTTGTTTGGATGGTAT
GGTATCAGGATTTGAGAAACACAGTAGTTACTTTTGAAATTCACCTTTTTTCAATTATTA
TACAATTTCTCTTACTTTTGTCTACTGAACTTTAGGGAAATCTGAGATCAATTAGAGCAA
GTGCTCTGTACTCTAACTGTGCCCAGTTTGTCTCTACTTACTATTCTCTACCTATTTCCT
GCGGAAGGTTGGTTTATAAAGAGGTCACGTCTCCGTCTGCATTTTTGTCTCCATGTTCAG
GGTACAGGGGCACCTGTGAATGGGTCCAAATGTGGTGGACGCGCCCACATATGACATCTA
GAAACAACAGGAGCACTATGTATCCTAGAGGTATCATGATACCCAGCCGGCCAGACAGTG
GATTCCAAAAAACTGATTTGGAGAAAATTAAAAAAAAAGATTTTTGGATCAAACAAAGTA
ACTCTATTGTAGTACCGTAGAAACATACCAATTTTCTACAAGAATGAAAGGATCGGATCG
TTCCGATCCATTGCATTCAACTGACAATGACTCACAAAAACTGCCCAAACGAACAAAATA
AGAAAACTGTTTGAAAGCTCAGAAAAAGATCTTTTGATCGATGTAAGGTTGTAAATATGT
GTTTACCCCAACTGTGACGTCATTTTTGTCTGTCACGTGGGCGACAGACAGAGCACGAGT
GCTCCTTTTGTATTTAGCTGCCTTAATTATTTGTACGATTTATCACTGACTGGAAGTACA
AGAATGTAATGTATAATTGCACAAATATCATTACAATTTTTGTGCGTTTACCTTGTCATT
TTGGCAACTGACCCGGATGCCAACATTGTGAAAGAAATCATGCTTATTAAGCCCATTTAT
CCCATGATACCAACCACTGATCGGGTGTACAGTTAAGGAAGTCATTATTCCATGTATCTC
ATGCTTACACTGTGAAAGGAATCACAAGAAATACGTGCAATTATCCCATGATTCCTGTCA
CTCACCAGAATTATGATTGAGGAAGTCATTATCAGCTCATCAAGATATCATGGGAAAATA
TTGCACATTTTCATGGTGATTTCAGCCAGTGACCACGGAATTAAAAGAAAGAACTGGGTA
TTTCAAGAAAATACAACCATTTATCTCGTAATTCTGGCCACTTATGGGAAGTACAAGATC
AACAATATTATAGAAGATTTTGTGCTTTCTCTCGTAATTCTGGTCAGTGGCCAGAATCAC
AACATCTAAATGGACATTAAAAGGGCGAGTGACCATTTTCAACTCTTATTTGTTGCATGA
CAAAGAATAGTGGTTTTGATTTTGGGGCTGTTCTTCTTGTAATGGTAGTGTTCTGGATGA
GGGGTTTGATCCACTTCTTTTTGAAATGTTGTTGGTGTAGGTTGGTGATAATGTGTAATG
TTGAGACTGCAGCAGTGCTTTTGTTTGTTGTGTCATTTTATGGTTTGGCTCTTGTCTATT
CAAACTTTTTGGGTGTTGGTGTCTTTGATTGTGTGTTTCGTAGTTTTACCATGGGCTTGT
TTTCCTGGGATTGTGGATGTTATGAAGTCTGATTTTGTTGTTATTGTTGAGGCTAGTTCA
TTTTGCTTTGTTTTTGACATGAAGGTGGCAGATCTGTATACCGGTATTGATGTGGTTGTT
TGAGCAGTATTTCACTGCTTTGGATAGTGATTTCATGTAGAATGAGTCTTGCTGAATTGG
GGAAAGTTTTGTCACTTGGAGTTCATTCTATTTTCTTTTGGCTATGTTGTTCTGAAACAG
TGGTAGAGAAGTGTAACATGGGGATGTTGAGACTGCTGTAGTGTGTGTCTGCGTTGTGCA
TTTGTTGTCATAAGTCATTTGGTTGCGGCTGTATTTTTGTGGTGTTCATCTGAGAGCCCC
TTAGTCATAGTTTAGGTGTAAGATAGATGTTTAATGTAAGTAATACAGGCTCGTTTTATA
AGTGTGGTCAAGTCTGACAGAATGAAGCATACATATTTTCTGAGTACACTTACAAGTTGT
AGGTCGAAAAAGTAGGTGTATGTGAAGAGTTGCATATGTCAAAAGTAATAATCGCAGATT
TTTTAACATCTAGTGTGTTTCAATAGTCTTAAGTCTGTTAGTAACAATTTAATCAACCCT
TGACTTTGGTTATATGTATTTCCTATAAATATACTTCAATTGTTATTTGTGTGGGTGCTG
CAGTTACATGTGTAACATTTATATAAGACTGTAATTGGGAAATAAAAGGCCCTGACTTAA
GGATATTATAATAGTGATATTTTCCAGCAAGCCCAGTCATGGCCTGTTGGGAAAGTCATT
CTTTATAATCCCGTCATGATAAATCCCATTGCACATACATTATTTTTTGCCGCCCCTCCC
AAAATATTCATCCTACTAGGTAATCATATCCACCATGGACTTTTACTACTGTACAAGTGA
AACCCACCAATCTCAGCCCCCATAATGAATTTGGCCCTGCCGCTCCCGTCTCTGTAAAGC
TAACAACAACAAGGATGAGGGACTCCGATTGTGAGGTAAGAAAAAATCGAGTTTGACATT
TTACCATGCTTCTTTGCTACTGATTTTTTCAATTAAATTGTTCTGCACTGTCCGTGCCAC
AGTGGATATCTCAGCCCCCATGCTGAATTTAGTACCACCACTCCCATCCTCCCAAAGCCA
ACACCAGCAAGGATTAGGGGTGTCAATTGCAAAGTAAGAAAAAATAAAGATGATTTTTTT
ACCATGCTGGTTCCCAACTGATTTTTTCAATTTAATTGTTCTGAACTGTTCACACCACAG
TTGATATCTCAGCCCCCACACTAAATCTGGCATCACCGCTCCCATCGCCACAAAGCCAAC
AACAGCAAGGAACAGGAGCGCCGAGCTCAAGGTAAGAAAAAATGGAGTTCGAATTTTTAC
CATGCTTCTTCACCACTGATTTTTCAATTAAATTGTCCTGCCAGAGTGCATATCTCAGCC
CTCAGTCTGAATGCAGCAACACCGCTCCCATCATTGCAGAGCCAACAGCAAAGAGGAACA
GGGATGCAGAGCGCAAGGTCAGAAAAAAATTGCTTTTTTCAATTAAATTGACTTGCACTG
TCCACCACAGTGGATATATCAGCCCCCAGGCTGATTTGGCACCACCGCTCCCATTGCCAC
AATGCAACCAACAAAAAGGAACAAAAAACGGAGTTTGCCTTTTTATGATGCTTTTTCACC
ACTGATTTTTTCAATTGAATTGACTTGCACTGTCAGTGCCACAGTGGATATCTCAGCCCC
CACTGCAAACGAAAAACACCAGTAACCTCGCGGTACACTCGCAAAACATCAGAGTGTACG
GGGAGGTTACCGGAATTTCAAGAGTGTACCGGAGGGTTACCAGATTTTTTTACATTACTT
AAGCCGCATTTTCGTTTATCACGCTGGTTGTTTGTTTCATGACTCACATTTAGCGAATCA
CGAGTTGTAAACAGCAAGATCACCTGTTGGGTCTAGTTTTGGTTTCAATTCTAGGCTTGA
TCTATGATTTGATTTGGTGAGTGTGTATTGGGCCTATTCATATTTTCAAAATATGGTACT
ATCAGAAGTGACTGCACCAAAAATGATCAAACACACAAGAATAATAAGTGGGGCTAATTG
GTGCAGTATGTCTACGTATTTCTTACATATTCCTTTGTTTTCATTCACCTGATTCTGTGA
CTGCGCCAAAAAATGGAACATAAGTGGGGCTGAAAATTGGTGTAGTGTGTCTAGCTGTTT
GTTGCTTATTCCTATTTGACTTCACCTGATTCTTGCATGGCTATTCGTGTATGATAAGAA
AGTTATTGTAGTACGTAACCATACTACAACGGTGCTTGACCCAGAAGCAACTCTGCACAA
TATGGTATTGTACAATATGGTACCATACCATAGTAGTGTGCCCTCTCACTGCTTTCACAT
CACACAATAATTTTTTTCATTTACATCACTGATACCCCGCCGGCCCATCATGGGAACGGC
GGAAACTCAGTCCACAGACTGAGTTAGGCATTCCGCCTTGCACCGCGGTGTTGCCAACAA
TAATTGGCAGCAGCGGGTATATATTATACTCACCACATGGCCAATTTTTTTTCAATTAAA
TAGTTACAGGCCTACCAACAAAATCGCCGAAACTCAGTCCACAGACTGAGTTAGGCATTC
TGCCTTGGACCGCCGTGTTGCCAACAATAATTGGCAGCGGCTGGTATATTTTGAGGGAAA
GATATTTAAAACTCTTCATGTTCTACACCACTATACTCACCACATGGCCATTTTTTTCAA
TTAAATAGTTACAGGTCTACCACAAAATCGCGAAACTCAGTCCACAGACTGATTTATCCC
TCCGGCCTTGCACTGCCGTGTTGCCAACAATATTTGGCAGCGGCGGTATATTTTGAGGGG
AAGATATTTAAAACTCTTCATGTTCTACACCACTATACTCACCACACGTCCATTTTTTCA
ATTAAATAGTTGCAGGTCTACCAACAAAATCGCCGAAACTCAGTCCACAGACTGAGTTAT
CCCTCCCGCCTTGCACTGCCATGTTGCCAACAATAATTGGCAGCGGCGGGTATATGTTGA
GGGGAAGATATTTAAAACTCTTCATGTTCTACACCACTATACTCACCACGCGGCCCTTTT
TTAAAATTAAATAGTTACAGGTCTATGGGCGAAATTGCCGAAACTCAGTCCACAGACTAA
GTTAAGCATTCTGCCTTGGACCGCCGTGTTGCCAAGATCAATTGGCAGCGGTGGGTATAT
TTTGAGGGGAAGATATTTAAAACTCTTCATGTTCTACACCACTATACTCACCACACGTCC
ATTTTTTTCAATTAAATAGTTACAGGTCTACTGGAGAAATTGCCGAAACTCAGTCCACAG
ACTGAGTTAGGCATTCTGCCTTGGACCGCCGTGTTGCCAAGAACAACTGGCAGCAGCTGG
TATATTTTGGGGGTAAGATATTTAAAACTCTTCATGTTCTACACCACTATACTCACCACA
CGGCAATTTTTTCAATTAAATAGTTACAGGTCTACGGGCAAAATTGCTGAAACTCAGTCC
ACAGACTGAGTTAGGCATTCCGCCTTGGACCGCCGTGTTGCCAACAATAATTGGCAGCGG
CTGATATATTTTGGGGGTAAGATATTTATAACTCTTCATGTTCTACACCACTATACTCAA
CACACGTCCATTTTTTTCAATTAAATAGTTGCAGGTCTACTGGCAAAAATGCCGAAAGTC
AGTCCACAGACTGAGTTAGGCATTCGGCCTTGGACCGCCGTGTTGCCAAGAACAATCGGC
AGCGGCTGGTATATTTTGGGGGTGAGTTTTCATGAACTCATCGTTTATCACCCTATTATA
CTCAACACATGTTAATTTTTTCAATTAAATAGTTACAGGCCTAGTTCTGAAATCCCCAAA
ACTCAGTCCACAGACTGAGTTTGGGATTTCGCTTTGCACCGCCGTGTTGCCAACGATATT
TGGCAGTGGCAAGTATATTAATAGAGGTGAGTTGCATTGAATACAATTAGTTTTACACTT
GTCTTAACTACATCTAATTTTCGATCATTTTATTTCAGGCCAGGCACGGGAACAGCCGAA
ACTCAGTCCACAGATTGAGTTTGGCATTTGCTTGCACCGCCGTGTTGCCAACAACGTTCG
GCAGAGGCATGTAATTTTTATGGTGAGTTATTGAAGTCAAACTATATTTCAATTGTTTTC
ATTTCAGCTTAGTTTCAATTAAATAATTAATTTTCTTCTAACTTGGTGATAATATTGTCC
ACAGTATTGTTTTTCAACTTGGAGCAGTTTGGGGCTGAAATTTTGGCACCTGTGTCCTTT
TGGTGGGCGGGCCCCTAAAATATGTTAATGTGGTATGTTTAATTATAATAGTGGAGATAA
ATTACATATACTCTATTATTGTAGTCCAACAGTAGGTAGCCCTCCCGGTAACCCTCCTGT
ACGTTCCGGTAGCCCTCCTGTATGCTGAGGTAACCCTCCGGTACTCTCCGGTAGCCTTCC
TGTAACCTTCCGGTCACCCTCCCGTACACTTCCGGTATGCCACCGTAAACATTTTTTTAG
CTACTAAGTAATGCAGTTATAGCCACTAATTAGATTGATATCAATTCTAAGACTTACTGA
GAAGTCTGTTTCCTGTAAAAAAGTACCAATTCCTATCGTACGTAGAAATAAATCCGAAAG
CTCCTTTTGGTCTCAAATTTCCGGTAACCTCCCGGTAGACTCTGGTAACCCTCCCTTACA
CTAGTTTACCGGAGGGTTACAGAAGTGTACTGGGAGGTTACCGGAAGATACCATTCCAGG
GGCTCCGGTAACCTCCCCGTACACTCGAGTGTACAGGGAGGTTACCAGTGTTTTTCATTT
GCAGTGCCCAGGCTCAATTCTGCAAAGCTGCCAACAGCAAGGTATAGGGGTGCTGTGCGC
GAGGTGAGAAAAATGAGTTCAATAATCACCGCTTAAAAAATCTGGAATGCAGGGTGTATG
AGCACATGGTAAGTAAAGATGTGCTCATCATATTATGCTTTCATTTTTCAATCAATTACT
CACTATTGTGTGCACGATGGTTACTATCTTGGCCTCCCAGAAGTAATCTGGAGATGCCTC
ATTTGGTTGTTTGTAGATTGTTGTTATTCCTGCCCTTTTATAGTAGTGTATGTTACCAAT
AAAGTTAACATTAGCATTGATCTATCACACTGGATTTTCAGCACTTAGACTATTATTTTG
CGCAACTTCAGTTTGTAGTACTCATTGTAATAATTGATACTGCATGAGTAACAACACAAC
AAAATGTAAAGTATCAACACCATATTTCTAAAATGGTTACTGCTGATGAACAACAGTAGT
TACATATATAGCCTATAATTTCTGTCTTGTGCATTGCATGAGTAACAACACAACATAGGG
ATTGGTGATTATTGAAAGTTTTTTCTGTTCCCACAAAAACATCAACTGTCGGTAAATTAT
GTGTGATTTGCCACTAGTATTTACATTATATAAGTAATTACACACACCGCTGTGGCTTTC
CCTGATACTTTTCTTACCAATTTTTGTAACTCTACTTATGATAAAATACATAGTATTACA
CTTAACCAGATGGAGTTTTGCCCTCTCAGACATCATTGTATTCGCTTGTATGGTGTGGGT
GTTTTGTCACTGCGCTTTGTGTTGTGTGTGGTGACGTTTTTAAGCTAGTTTATTTAGCAT
TATTTTTTGTCATAAATGTGACAAGCTAGTAGTTAGCATTCTTTTTTGTCATAAATAAGA
CAGAGCCATCTTATCTAATGGTATAGTTGTTAGACAGGCAGAATTTCATTGCAGTGGATA
ATACTTTCATGGTGGGTTCACTTTATGTAACCACTATAGTATCCCTGTTGCTGCAGTGTG
TGCTTATGTTAGACTGTTGTCTTATTGTTGCTGTTGGTGTCGGTATTGGTGTTTTAGTAT
GGTAACTGCATTGTGGTGATGGTGTAGTTTGGAGGGTAATATATGGGAATATCATGTGTT
TGTGTTGTTGATTTTTGTGTTGGGCTTGCAACATTTTTGCTCATATTGTTTGTGTTGTCT
TTTATAGTTGTGAAGAGGTTACAGTGAGTGTAGTTGTTGGAGCAGTTGAGCATTGATTTT
TGCTGTTTTAGAGCTAGGTGTAAGTGTAGATGTAACGGGCTGGGTA
>scaffold231|size402970
GGTATTTTCAACCAATTGGGTTGAATAGCCTTTGTGTACGAGGCTTGAATCTTCTTGTTG
TGCCTCCGCTATTCTGGTTGTGAGTGGATAGATGGAGTCCTCTTCATTTTGATTTGCAAA
CACCCGGTCCTTGGATCCCATGGTGTCTGTTGGGGATGCTTCATGTTATGCTGTGTTGTG
GTAACACCAGCATTGTGCGAAAGTCATGCCATTTGACCTGTTGTTTGTGGCGGGTCCATA
GTCCAGTCATGAGATGTCATCTGCAACTGTATTGTGGATGCATTTGATGTATACGATGGT
GGGGCCATAGTCTTCTAAGAGTAATCTCCAGCGATACACTCGATCAGAGGTCAGACCTAG
AGCATCCTGCATTAGATTTTTGTGGTCAGTGTAGACCGTAATCTGTTGTCCCCAAAGCAT
GCCTTTGAACTCTTTCAGTGTTTCTAGTATCGCCAGTACTTCTTGTTTGGTCACACTATA
TCTTTGCTGTGTTGGACTCAGCATCCTACTGAAAACCCCAGCGGCCTGTTGCTTTGAGTA
ATTACAGTGCCCAATTGAAATTTGGAACTATCTGTGTAGATCTCAAAGCCCTGTGAATAA
TCAGGGTAGGCGAAGGTAACATTGTGAGCGATTGTTGCCTTTACAGTGTCGAACGCTTGC
TATTGGATGCTGTCCCAATGCCACTGGTTTTTCTTAGTTTTGTTAGCCCTTGTGACTTTG
GTGTGTCTACACTCACCAACCAAGTTGCTTAATGGTGCAAGTATGTCACTGTCACTGTGT
CTTGCCCAAATGTCTTTGTAGTACTGGACCATGCCCAGAAATCTACGGAGTTGTCTAACA
TTTTGCGGCGGTGTTAATGCAAGGATTGCCTGTACCTTCTTTGGTTGTGGCTTGATACCA
TCTCTGGATAACACATATCCTAGGTATTCTGTCTCCACGACACAGAAAGATGACTTGCGT
GCATTCACTGTCAAGCCTGCATCTTGCAACCTGATGAAAACCTGTCTTAGTTTATTAAGG
TGGTCGTCCAGGCTACCCTTGCGGATGCATAATAAGTCATCAAGGTAAGTTCGGACAAAC
TCAAGGGTTGCCATTAGCTCAGATGTCTTAGCTTGGAAGATGTTGGGAGAACAGGCCACA
CCCATTGGCAGTCGTAGGTAAGAGTACTTACCCCATGGAAAGATAATGGTGCATATTTTG
GACACATCTGGATCCAATCTAATGGTGTAATAGCCCATGTTTAGATCAAGGGCTGTGGCA
TATGTAAAGCCTTCTAGTTTTTGTAGAACAATGCTAATCTTGGAAATAGGAAGCGGTTTT
CTCACTACAAGTTTGTTTACTTCCCTAAAATTTCTGACAACCCGTACCGTGTTGTCTTTC
TTTGGTATTATGAATGTTGACAAGGTCCATTCAGAATTGTCTTGCCATTTGAGTACCCCT
AAGTCACATAGTCTCTGTACCTCCCTCTTGATGGTTTCTACATGATTCTTGGGTATTGGA
AACGGCCGGCCATGATATGGCCGTGCTCCTTCCTTCAACTGGAGGGAGACCGGCTTACAA
TCCCAGTCACCTAGTTTCTATACTTTGGGTTATTTCTTTAGGTGTGCAGTTGTCCTGACA
ATTGCCCTGAGACTGGCTTTTTCATATTTACGCCTAGGAGGAATGAAAGTGTTTTGTTGC
CTGAGCTGCACTCTGAGGTTCTTTGGATGTGTCTTGGTAGATGCTATTATTCATCATCCA
TGCCCGTTCAACTGTTGTTTTGTTTTTAGTTTGTTGATGTCTCTCATTGGCAGTGAGATG
TCATCTAATGTGATTTGTTTTGTCCAAAAGTCTAGGACAATTCCTAACTCTTTCAAGGTA
TTACTACCAAGATGAGGTCAAACCTGGTTTGGTCATGCTATTCTTCTTTGTATTCCACAA
CATCCGGTTGTAGAAAATAATTCCCTTGCTGTTGAAGTACTCAAAGAATTTAACTCAGAT
CTTTCCCTGGTAAGTTGTCTGGAAGCTCCCATTTGACATATGCCAAGACTTCGGCACCGG
CCTAGTAAGGTAGGGAATGGGTTTGTCTTTTTCCTTTTGTAGGAAACAAGGTCTCCATCA
GACCCTGAGTCCAGTAGACTTGATTTTGTTACTGGGGCTTACCCTCAGAGGTTGTTTGTA
TGCTCGAGGATTGACTTTCAGTCGCTGGTTCCATTATGGCTATTAGTATGTAACACCAAG
GCGTGTCCTTGGTGTGATGCAACCACCTGGTTCTGGTTGATTGAGACTGTAGTTTACACT
GGGAGTATTTAATTGTCATCAGTGGCCTCTGCTTTATTACTGACATCGTTTATGTTGTAG
GATTTTTTTGAAATCTTGAGGTATTGTTGTCTCTAAATTGTTTCGAATTTTTAATTCAAA
TTTCTTTTGTTTGGGGACAAGATTTTTTGGATCGCCTTGTCTTTGTGACGGAAGCTCTCA
CTTTTATTTTTTATTAGTCTGATAGCTTTACTTGACTGGGGCTAGTATGACTGTCAACTG
TAGACAGTTAACGCTTTACAAGTATGTGATTCCCTAGTGCTATCCAGCGCCTGCGCCAAA
CCATTGTCACAGTTGCTGTCACTTTCAAGTCATTGGCACGTATTTCTGCCATTGTTAGAC
TTCTCTTATGAGTGCTTTCAACTCCACCTGGACTGTTCGAGCAAAATTTACCCTCGTTTC
TTTTCCTTAGAATAGGGCTTACCTGCACCCCATTCTTCTTGATTGGAGTACTGTCCATAT
TATAATGGCGGCAGTCACACGCGGTTTGACTTCTTTGTGCGCCCCGCCATGATTTTTGCA
TAGCACGCGAGTGCTGCCTTGTCCAGACCCCTTCTTGGGCTTGGGATGCGGGAGTCCATC
AACTCCCTCTTGCTTTGGTCAGCACCTTGCTTGATTGTGCTGGAGGGCTTCGTGATCGAA
GTTCCCATTGTTCTTGATGTTCTCTAGGACCAAGAGAAGGGCCCTTGTACTGACTGGGGT
GGTATTCTCAGTCAAACTGTGTACTGGCCCACTCTGGCTGGACACATGCACGGCGGCCAT
CCAAGAGCAATACCTTCTTAGTAACCTGATTAGCCTTCAGGCTGTAATACAGGCAGGGCA
ATGTCTTGAGGTAGCTGTTGAGCGGTTCTACTTGGATGAAAAACTGAAGTATCGAGAACC
TGTTGGGCTTCTTTAACATGTTCGTGATGTAGTACTTGAGAGCTTTGCCAGCATCATGAC
GGGCATCATAATGGAACACCTGTAGCAGGTGAAACATGACACACTTGTTTTCCCAAGTCT
TGGTGGGAGTCTTCATGTGTGTGACCCCTTTTATGTCTTCCCAAGGAGAGCGAGTCACTT
GGGCCTTGATAATCTTCTCCCAGGGCTGTCGGGTCTCATCAGAGAGGAGATTTCCGTACA
GCTCGAAGGGCTTCGCTCCTGCTGTGGTGATGGCAAGCTTTGTGGCTTCTAGAGCCTTTG
TGGCCTTGTCATTCGTGGCCTTTGCTTCAGCCAGGGCAGGGGATATAGCCTCAGGAGTGG
TACCTGGGCTGTCTCCTTTTTTGCCTTTCTTTTTCTTCTTGGAGACGCGCAGTTGCATGT
ACTCCCCCTTCTCAATCTCTGAGCCGAGTTTAGCTGTTTCAACAGCCCTATCTGCATCAG
CGAAGCTCTTGTCAAGCCCCATTTGCTTGCATGCATGAATCGCAGAGCGCACATGCAGTA
GAAACTGCTAGGGAATGTAGCGTACAGGGAATTCTTTCCTCCGACGCCACATTCACACTC
AATACATTTGAGCCCTTTGGGAAATGCCTTCATGGAGGACATGGCTCGTAGTTTCTCTCC
TAGGCTGGTGCCTAAGAAAAGTTTCTTGTAGGAACTCCTTGGAGGGCTAAGGAAGAAATT
GTTTGCACGGTGGCGCACGATGAACGTAGTACCCTGTGGGGTAGAAACTTGTTTTGTTGA
CTGCCTGTGGGTAGTCAGGAGGGCCTCTTGTGTGGTGGTGCATTGAACTTACTGAGTTCG
GCTGGAGTATCATACGATAGTGACCTACGCCAGAAGTAATCGAAATTAGTTGTAGATAAG
TGAAGCAGAAAGGGGTGTTCCACCTGATTGGAAATTATTTTTATGAGCTTAAAAAATACT
GTTCTGAATGGCTGAGTGAAGCCATGATAATCATCCACTACAAGGGATCTAGTAACACAC
CATGTTGTCTTGTCATGCCAGATAACTTGGTCTTGCAAGCTAACTTGGTCTTGTTGTTTG
TCTTGCTCTTGATCTTTTCCAGACCTCTTGGTCTTACCAGACATCTTGGTCTTGGACCTT
TTGGAGTGTCTTTGATGTTTGGGACGATGTTTCTAAATGCATCTCTTGGGAATTGTTATA
GCAATGAGGAGTCCTTGAGTGATGGATCCTTCGCTCATGTCAGGGTACTAAATAAGGCAG
ATTCTTGGTCCATGCCATGTACCGAGGTCTTAGTGAATTTTGTTAGGATGTCACCCTTCA
TATTTCAAGGGACCCAATTTAGGATGCTGTTTAGAAAAAGCGTTAGATAGTGTTAAGGCA
TCTGTTAGGTATGGTATTTTTTCATGTGGGGTGTATTGTGGAGGCCTCGGAAGTGACACA
CCTCTTTTATCAATGGACACCCCTCAAAAAATAATCGTCTACCAGAAGAGATCCAAAATC
TCCAAAACCCCTCCACTATGGCTGCTGAGACTGTTTTTTGACCTAACTCAACAACCAACA
AGAGTTTTGACGATCGGATTTTTTGTTGTTGGATAACGCCAAACCCCCCCGACACAACAA
TACCCTATTCAGATCAATCGCATCACCAGCGGCTCCATGAAAAATTGTAGACTACGTCGG
TGTTTTTGGACTCGGATGATTCCCCACACACCCTTTGCATTGTCTTCCCCAATAATCACT
TGTCACCACCCAGCATCTGCCGCGCTGCCTTGCTGTTATATCATATGACATCTCAATCGA
TTTTTATGATCAAGCAGCACGATATCATGGAGTTTGGGTCAATGAACATGGTTGGGCATG
GACATGTGAGGTCATGCTTATGACCTCTTCCGGCTACACAAAAAATTGAAGTGGCCATTG
TGTACACCACCGCAATTGGGAAGAACTCACTTTGTCATCCAATCATAAAGGGTGCAAAGT
AAGTTTGAGTAAAGCAACAACAAAGAAAGTTATTCACACAAAACAAAACAAAACAAATAC
TGAGAAGTAAAAAGAAGCGGCAACATTGATGCCTCCTCTATCAAAACACAGAGCAACAAT
ATCTTCAAAACTCTGGTTGGATGTTGAGTTACAGTTGAAAAATGGTTTCGGCGGCCATGG
TGGAGGGGTTTTGGAGATTTAGGATCTCTTCTGGTGGATGATTACTTTTTAGGGGCGTCC
ATTGAGAAAAGGGGTGTGCTCCACAATAGTACTACCAACGTAGTGTTCCATGTATGGGGA
CTTCAATAATAATAATAATAATAATAATAATAATAATCATAATCATAATAATAATCATAA
TCATAATCATAATCATAATCATAATAATAATAATAATAATAATAATAATAATAATAATAA
TAATAATAATAATAATAATAATAATAATAATAATAATAATAAATAATAATAATAATAATA
ATAATAATAATAATAATAATAATAATAATAATAATAATAATAATAATAATAATAATAATA
ATAATAATAATAATAATAATAATAATAATAATAATAATAATAATAATAATAATAATAATA
ATAATAATAATAATAATAATAATAATAATAATAATAATAATAATAATAATAATAATAATA
ATAATAATAATAATAATAATAATAATAATAATAATAATATTGGGAAAGCTCCACTTGAAG
ATTCTCAGATTATTGTCCAAATCGTTCAAAAGATTCAGTCTTTTCTCAGAATCTTTTCGA
CGGCTGTCCCCATTTTTTACATCCCCACATTCTCTCTTATTGTGTTAAACCTGTGTAGAA
CCATTCCCCCGCCTTTCCCTACCTACCATCTTCTTACCTTTCTCAACCTCCTGACATGAA
GACTTTACAAGTGTTGGTGTTACGACATCTACTTATGAAGGACAGAGAGAGGAGCATTTT
ATTCAATAACAAATGCATTAAGACAGCATGAGACTTCAGTCTCAGTCTCAGTTCATGACA
ACGGCAATTATGACGATAATTGGTAGCTGGTAACCAGAATGCCAGGAATGCCTCAAATGT
ACCAATTTTCCCACCTGATCTTCCGCTGATGGATGTAAATAGTGTTCCACACAACGTAGA
GGAAGGTGAAAAAGCCAATACAGACTTAGATGAGGGCTAGAATCAGGAAAGGGACTGACA
GGGTCTGGCGGGGCGTGACATGGTGGATTATACATAGAAATGTATTGGCATATATATGTG
ACAAGTGACGACATCTACTTTATATTTAACTGTAACAGTCCATCCACAATTGCACATTTC
ATTTCAGATATATATTTGTATGACTTGCTTAAAAATACACGAGTACAGTAATGACTGAGA
CCAATAGAATTAATATTGGGACAAATTCTATGTTGGCATCAATATTTAATCCACTTAAGA
AATCAGACTTGATTTGATTAATACCTACTTTCCTCGCACAAATATGAAACAACAGCAACA
AACAAGTCAATATTCATCTCTTTCTCTTGTCTTCTCTCTCTCTCTTTCTTATATCTTCTC
TTTTTATCTCTTCCTCTTACCTCTTGCCTCTTGACCTCTTGCCTCTCTCTCTCTCTCTCT
CTCTCTCTCTCTCTCTCTCTCTCTCTCTCTCTCTCTCTCTCTTCCTCTCTCTCTCTCTCT
CTCCTCTCTCTCTCTCTCTCTTCCTCTCTCTCTCTCTCTCTCTCTCTCTCTCTCTCTCTC
TCTCTCTCTCTCTCTCTCTCTCTCTCTCTCTCTCTCTCTCTCTTGACCTCTCTCTCTCTC
TTGACCTCTCTCTCTCTTGACCTCTTGACCTCTTGACCTCTTGACCTCTTGACCTCTTGA
CCTCTTGACCTCTTGACCTCCTGACCTCTCTCTCTCTCTCTCTCCTCTCTCTCTCTCTCT
CTCTCTTGACCCCTCTCTCTCTCTCTCTCTTGACCTCTCTCTCTCTCTCTCTCTTGACCT
CTCTCTCTCTCTCTCCTTGATATATATATATATATATATATATATATATTATATATATAT
CTATATATATATATATATATATATATATATATATATGGATATATATATATATATATATAT
ATATATATATATATATATATATATATATATATATATATATATATATATATATATATATAT
ATATATATAATATATCCTATATATATATATAGGGATATATCTATATATATATCATATATA
TATATATATATATAGATATATGGATATATATATATATATATATATATATATATATATATA
TATATATATATATATATATATATATATATATAGATATATATATATATATATATATATGGG
ATATATATATGGATATATATAGGTATAGGGATCTATATATATATATATATATATATATAT
ATATATATATATATATATATATATATATATATATATATATATATATATATATATATATAT
TATATATATATATATATATATATATATATATATATATATATATATATATATATATATATA
TATATATATATATATATATATATATATATATATATATATATATATATATATATATATATA
TATATATATATATATATATATATATATATATATATATATATATATATATATATATATATA
TATATATATATATATATATATATATATATATATATATATATATATATATATATATATATA
TATATATATATATATATATATATATATAGATATATATGATATATATATATAATAATGGAT
ATATATATATATATATATGGATCATCTCTCTATGACCTCTCTATATCTCTCTATATATCT
CTCTTACTCTCTATCTCTCTATCTCTCTCGCTCTCTCTCGACCTCTCTCTCTCTCTCTCG
ACCTCTCTCTCTCTCTCGACCTCTCTCTCTCTCTCTCTCTCTCTCTCTCTCTCTCTCTCT
CGACCTCTCGACCTCTAGACCTCTAGACCTCTTTCTCGACCTCTTGACCTCTCGACCTCT
CTCTCGACCTCTCTCTCGACCTCTCTCTCGACCTCTCTCTCGACCTCTCTCTCTCTTCAT
CCACCAAAGTATCCTTCAGTCTTGGAAACAATGACTGCACCATGAGTATTTCCCATTTAG
TAGCTTGTCACATAAATGTTGCTTCCCTTTTAATAGCAATGTCAAGGTGTAGTTGTTGTC
TGTAAGTGCTGAACCAGTTGCTGTGAGGTCATCTTGGGAGGACTTGAGATGAGAAAGTTA
GTGTTTGTTGTGAAGAAATGAAGAGGCAATGACACATTTCAAACCAGTTTGATTGTAAAC
TCCCTCAAATTTTGATTACAACCCTCTCCAGTTGGCCACTGTGCTATCATGGGAGTTACC
AGGAATGTTATACAATTACGCTGGAATAGACCCATCTGGCGCAAAACATAGCACAGAGGT
AACAAAATGTGAGTGTTTCCACCCATTGTAGAAACAAGACTGTGTTATTTTGTTGGGCGC
TGACAAAGGCCAAGAATCAGCCTTTTTTGTACCCCTGGGTACAAAACCTAAATGGAGCAC
GAATCAGCTTTTTTTGTACCCCTGGGTACAAAACCTAAACGGAGCACGAATCGGCCTTTT
TTGTACCCCTGGGTACAAAACCTAAATGGAGCATTCTCAGGACCCCAAGTAGGAGAGTCC
ACCTCCCGACGGCATGGTCTCCCCAACATGGAAGTTCAGAACCCCAAACAAGAGAACACC
CTTGTGGAAGATCTGAACATCTTTCAGATGGGTATGAACATACCATATTGTGTAGAAGTC
TACACAATGATTGTTTGCATCGTTTGGACTGGAGTGCAGTTCCACTGCCTTTCCATCCTC
ACAATAATCACAAATATAGCTCATAAAATCAAATCTTCGACACCTGTTGAAACTACCTAT
AATTTTCGCGTGATATTTTTTACGACGATTTTTGGCTCAGGTCACTATCTATAGATAACC
GTGGTGCGACCTTCGCGCACCGAAGCCATCGACATCCAACTCTTCCGACACGAGGTACGC
TAACAATTTTTTTATCGCTAGCAGCAATTTTTAACTTTTTGCACGAGCGATACGTTTTTT
TGCACGATCAACGATCTATCCAAAATCGGCTACGCAATCGATGAATTCCGCCAGTTTTGC
GATCTACGAGCTCTCCAAAAATTATCCCGCGATTAGCGAGCATAAGCGATAAACTTCGAG
CGATCGACTTTGACCTACCGTCAATGGATGGATAAAACTAAAAATGAAGTGGAAATGATA
TTGTGAGCATTTAATTTAAACTAACTAACTTCTAGATGTTCACGTGAGGCTGAGGAGGTA
TCTCCTCAGCAGCAGCATGTCCACACTACAGCTCTCTCAGAGATGATGTTTTACCAACCC
TCGGAGAGGGACAAGAAAGTAGGACCAGTACCACTGGCTACAGCCGTGGGTACTGACTAA
GGTACTGACGTACTCCTATTTCCAAAGGTATCTGGACTGGACCATGCTACTGACCACTAT
GTAGCCTACTTCCAAGCTACTGTAGATTCATACCCACATGTACTTCATCCAGGCCCCTTA
TTGGTATCTTCAAGTGCCTTCCTCCTTTACCACAAAAGGGGCCAATAGGCATGGGCAGGA
CACTCTTCCCCTCCATGGCGAGAATCTCTCTCTGCCCTGACTTGAACAAATAGAACTTAT
GTTGAAACAACTCCACATTCATTTCTTCCAATGAAGAGGTGGAGAAAAAACAACCTGAGG
TAAAAAACTTGAAAAGACCTCGGATACAGCTCGTCCATCTAAGCTGTCTTCACTGGGGTA
AGTGGAAAGGTTCAACGATACGGCAGCACCCTGCGTATGTTGATGAGTTCGGTGATCCCC
TCACGCAATTGAATAGTCAAATTTCCATTGACGTGAACACATTCAATGGTGTAAGGACCT
TCGGTTCTTACTCCCAATTTAGTTGGGTTGTGCACTTTCTTCAGAACCTGTTGTCCCGGA
GCATAGTCATAGTGACATCGCTTCCTGTTAGCACGTCGCAAATTCTTATTGACATGATGT
TCGCGTACGCGTGCAATGGCCTGCCAATCAGCGATCAGCGGCACGTTCAAAAACATATCC
CTTGAAAAGGCAAGAGCTCCTGGAGCACTTCCTAGGGTTGTGGCAACAGTGGTGCGCATG
GCGTGCATAGCCATTGCTAGTGCATCGTTGATTATGTCTCATGCCTGAGTCATATTTTGT
GGAGAATTGGCGTGCACTAAGGTTCGTAGCACATTGCCTACTGTTTGATGCATTCTTTCA
CAGACTGCATTTGACTGAGGATTCTTGCTGGTCGAGCAGACATCCTTGATGCTGAACAAT
TCCAATAACCATTGGAATGAACTGCCAATGAATTCACCCCCTTTGTCATGGACACAACGC
ATTGGTCAAGGATAACGGCAGAGCCAACATTGCGTGAACTTGTCGCGAATGTGTTTGGCT
GTCTTATTATCAATCCTGATAAGTTCGACTAAATTAGAAGCCATGTCAATGCATGTCAGT
GCATTGAACTCAACCTTTCGGCCATTGACCTTGACTTCCCAAGGTCCAATGAGATCGATG
GCAACTTCTTCCCAAGGTGCAATTCACACTTCTCTCTCGGGCAACAATCCGTATCCACGG
CTCGTTATTTTGTACTTCTGACAGTCGATACACTTGAGCTGTTCAATGTGTCGACACAGT
CCAGGGTTATGATATCGCTGTCTCAACAATTCAGTTAACCTCTTTTCTCCAGGGTGTCCC
ATTACTTGGTGGAACCAAGTAACAGTGTCTTCAACCATTGAGTCCGGCAAGGCAATTTTT
CAATTGTCTTGGGTGGGATCCTTCTTGTAACAGATGATGTCATCGATGTCCGGATCTAGT
TGCAAGTTGACGTAGTTGTCAGGGCTCTGTGTTTGTAGAGCTAGCAGTTTGGCATCTTGC
TGCTGCTGTTCGCGTATGTGAGCATAATTAAGTGGATTACGCTCAGGATGCGGCATTTCT
GGGAGGTTGAGGTAACACCCTAACAACTCCTTTAGTTCATCGTCATTGAACCCGGCGTAC
TCTTGTTCCAAGAAGTACCCTTCGTCTTTGTCGTCTGCAACCACTGCTGGGTCTACAAGA
CTCTTCCCCTCCGCGATCTGAGCTGGTGTCACCAGGCGATGGAGCCGAGATAAATTATCA
GCTAGAATATTGCGGGGTCCTTCAATATAATGTAATGTCGGTGAGAACTCTTCGACCTTA
TTGCGCCAACGTAAGACCCTTTGTGTCTTCAAGGTGTCAAACGTGAGATTTTTGTGATCG
GTGAAGACATGAATGTCAGCACCTAACAGCATACCCCGAAACTCGTCAAGGGTAGCAACA
ATAGAGAGCATTTCTTTCTCCATTACTGTGTAGTTATGCTGTGATTTCGACAGCTTTCGA
CTTCTTGGACGATGCAGGCTCCTAACTGAAAGTCTGAAGCATCGGTGTATATATCAAACC
GTTTGTTGTGGTCTGGATAAGCTGCGAGAGCATCGGCAGCCATGAGGGCACGCATTTTAT
CAAATGCCTGTTGCATTTCGTCAGTCCATTTAATTGGAGCACGCTTTTTCAACCCGGACT
GATCAGTCAAAGGTTTAAGTATATGGGCACGACTAGGCCACATATCTCTATAATAATTAA
CACAACCAATATACATGCGCAGTTCAGTGGCATTGCGTGGCCGATCCATGTGTAGGATGG
CTTCAATTTTCTTTTTCCATGGCTTTAAGCCGCGGTGCGTAAGCCAATAGCTGAGCCAGT
CAGCTTCCTGAACTGCCCATTCACATTTAAGTGGATTAATAGTAAATCCATTCTCCCGCA
ATCGTCTCAAGATTGTGGCAAGGAGCTTGACATGGTGATCCCAATCTTGGGAAAAGGCAC
CGATGTCATCGATGTATACGTCTGCATCTTCAATGCCAGACAGTACACTCTCCATTATGG
ACTGTGCTATGTTGGCAGAGCACTTTAGTCCCATAGGGAGTCAGGCGTACTTATATTTGC
CAAATGGCGTAATAATAGTACAGAGATCTTGACTTTCTTCGTCAAGCTCAAAGGTGTAGT
ATTGCATACTTACATCCAGTTTGGTAAAGAACTTATACCCAGAGCGTTTGCGCAGAATAT
CCGATATGATTGGCAGCGGATACTGGCGTCGCTTTATTACCTTATTCAGTTGGCGTAAAT
CACTGATCCAACGTACTTGACCATCCTTTTTTGGGATGATGAAGGTAGGGGAGGCCCACT
CACTTTCCTGAGCTGGGATGAGTACTCCGAGTGAAACAAGGTGATCTAGTTCCCGTTTGA
ATGTACTCAAGTGGATGCGTGGTACCGGATAGGGACGGGCATGCACTGGTTTTGCATCGG
GTAACAATTCTATGTGTACCTTACAATGTGGATACAAACCAAGAGTTCCTTCGAACATCT
TGTTGTTGTCTTGTAGCACCTGAAGCAGATCTTTCTTCTGGTGTGCATTGAGATGCGTTA
GCTTGTCAACAATGTCAGCAACATCTGTCCATTCGTATTTGGCATCCAAGATGTCGGTGG
CGTAACAGCTCAACCAATCTTCACCGAAGAGTTCATCTTCAGCTTGGATGAAAAACATAT
CCTCCATAGCATCAAAGTCTTTGGAGTCTAGGCCACCTGGGGGCCGCAAAGGAAGGGAAC
AATCGAACCATTCCATTTTTCCTTCTGAGTAGTTGAGTTTAATTCCTGCTTTCGACAGGA
AATTAGTACCCAGGATTATGTCGTACCTGACTTGATCATTGTCAAATACTAGAGCCTTCT
GTTGGCTAATGCGCCGGTTTTTATCAAACTCTGGCAACCTCAAGTCTCTGAGTGTTACAA
CCTCTTGCGCTTGGAGTTTTCCAGCTAGCGTAGAGATGTTCTTGGTGTCACTAATTTCTT
TAGTGATAACCTTCGGTGGTAAAACTGATCTCTTGATCAGAGAAACAGTTGAGCCGGAGT
CAAGCAGTACTCTCAAGAGTCTCCTGCTTTTGACTGCACCAATTGTATCTGCTGTACAGA
TAGTAACTGGGCATTCATGACGGGGTACAATTATCTTTGGCCCGTGATAATTGTATCTGG
GTTCCTCGAACTCCAGTTCAAAACATTCATGGTCTGAGAAAAGGTCAGCGTTCCCAGCAG
AAAAAAAGGAATTGTCACTGGAGGAGTCATCTACATCCTCTAGACTAGGAGGTATACGAC
CGGAGTCGTCATCGTACTTTAAAAACATTCTATTTTTAAAGGAAAGGTCTTTGTTGTCGA
TAACTATGCTTAGTTTATCGATGCTATTATCATCTAAGTTGACTTCCATGCCGGAGACGT
CGATACTTTGTGGGACGACACAAACAATTTCTGCTGGCGCAGTTACCTAGGTGGTCTTGC
GCCTAAATGTTTTGGACTTCTTGCTGGGCGCAGCAAAAGTGGCGTAGATGCTGCCGCACT
CCTGGGGTACATGACAATTTTCATCGTCGTCGTCCTCGGAATAAGAGTGAGTCCTTTTGG
GATGGCGTGGGCTGGCCATTCCCTGTTCATCCATGTGGTGGTTGACTACCGACCTGGAGG
AGGAGGCAGAGCGGGACCTAACAGAGGAACTGCGAGACGAGTTGGAGCGTCCGCGAGAGG
TGGACACGGAGCGCTTGGAAGCATCGTCATTGTGCATGATGTGATGCTTGTCCTTGTCGT
GGCGATGGCGGTCGTCGTTCTTGCCATTGTGGCCACGGTGCTTGCCATCGCGATCGCTGC
AATGATCGTGCTTGTGCGACGCCTTGTCACAGGTACGATTGCTGCGGTCATAGCGATGTC
CTCGGTCGCTGCGTTCGTAGCGGTCATGGTGATCGTGGCGACGGTAGCCGTGAGGATAGT
GACGATCGTGACGATCGTTTCGATCGTTCGAACAAGCTCGACGTCGATCACGACGAGACG
TCTTCGAACCGCGTTCGCACGGCTTCTTGGTGCTCGTTTTTTTGGCGGCCTTCTCGGTTT
TCTCCTTCTGGAGTTGATCGAGTACGCCGTTCGCTCGATCGGCGTTTTGACATTGCTCAA
AGAAGCAAACAAGCGCGACGTGATCGCCGGGCAGAGTCTTATGTGTCTCCGCGTACTTCT
GCTGATGCTTCCTTGGCATCGAGAAGGAGATCTGCTCGATCTTCTCCGTCTTCGTGGGCA
ACTCCATCGTCGAACAAAGGAGCCCTTTCTCGAGGTAGCCCACGAGCTGCACTCGGTGCC
GCATGTAGTCATGCATTGGCATGAGCGCGGGCTTTTGAGCCGTACTCCTACGAGTCGGAT
TAATTTCGTGATCAAGAATTCTCGCGAAATAGTTGGAAGCAAGACTTTCAAGAAATAAAA
GCCAACGAAGAAAAATTTAAAAATAAAAAATAAAAAAATTCTTTTTCGAGCTAACCTCGA
CAGGGCACCCAAGACCTTCTTCAAGGCCTTGTTTTATAACACGCCCCTTGGCGAGGCAAT
TAAGAGGATGTCGACCAGCAAGTCAAGCCCAGAAGGACTCAAGCCACAGGAGTGTGAACA
GAGTTCAGGGAGGTCCAAGCCACCCATTTCCTACATTCCCACTGCCATGGACACCCCGAA
GGTAATCAACAAAATCAAGGTCTCCAACAAAATGACCTTGTCTGTCACCGTCTTCTACAA
GGTAAATCCTGAACAGTTCCTCAACCATGTCCAGACCTCGATGGAAATAATTTCCCAGAG
AGGCTTAGACACGGACTACGGGGAAGCCTGTAAGGCAGATGCAAAGGCTGAGGCAAAACT
GACTGCGGCCACTGCGGCCAAAGCCAAGTTCAAAGGGACGGATGAAAATTCCCCCGTCCT
CCAGTTGTGGAACAAAGGAACTGCTGCTAAAATCCACACCAGTCAGGCCATAGTGTCCGC
TGTCCAAGCGATCTTCCTGCAGTGCTCCACTCAATTGTCGGAGACTGCCCGTCGTCCTTG
GACCATTATCGTCGGGAGCAAATCAACTGCAAACCCTGGACAGATGTGTATGGGACCGAG
CATCCCACAAAACACCCGGCATCTTGGACCTCCTTTCAGGAATGTGTCCAGTAGCACCTG
CAGACCGTCTTCAGGACTGATGCAGTGGAGCAAGAACGTTTCTACATCAGCAATGGGCTG
AAGAAACCAAGCAGGGTGCCCATCAGGGACTTTGTGCAGAGGATCCAATGCCTAACGGGT
ATGTGGAACTCTTGCCGTGCCTTTTTTACTCTTCAAAGGCTGCAAAGTCTACAAAAGTAT
GCGGGCCATTTGATGATGCCGACTTGGCAAGCCACATCCTCAGGATGGTTCCTAGGAACT
GGCAGGACCAATATGAGCTCAGTGGAGCTTTGGTACCACAGAGTGTCAGGGAACTTCTCG
AAGTCCTTGAATGCATCGAGAAGGCCTACCCCACCAAGAAGGTTGGAGAAGGACCCAAGA
CCGTAGCCAAGGCTAACGACTCATCTAGGAAGAAGATGGTCTCTTTTAGTGACCGGATTC
CGAAGAAGCGTCGCACAGAGAAGTACTGTTCTCTCTGCAAGAAACATGGGGGCGCACATA
CCACCCACAACACTCCGGATTGCCGGAAGTATGACTCCAATGGGACCCCAAAGTCAAGCT
TCAAGGGGAGAAAACCAAATGGAAACTCTCATGGACTAGAGAGACCTGCTCAAGGAGGAA
GTAGCTATGCGCAGCTATCCGCTAAAATCGACAAACTTACCAAGTCCAACAAGAAAATGA
AACGCGCTATCAGAAAAAAGAAGCGTAAGCATCACGACATAAGTGACAGCGATGATTCAG
ACTCATCTTGAGATGATGGGTTGGGGAGTACTAAGAAATTGTGTAGTAAAATTGATTGTA
ATGAAATGATGAACACTTATCTTAGTCCGATTAAAACTTCCCCACGTGCCAACATAACAT
TTTCTGATTCAAACAATACATGTTCGAACCTGGCAGAAGACCTAGGAAATCTTCCAGCCA
ACCTTACACAGAGTGAAACAATAACCGAATTGTCGGACCCCGAACTGTCGGGTGACCTTT
TCAATAGTGTGAACCCCCCTTTGACAGGTAAAGAAGGGCAGGTCACTACTGTAGTAGCAC
AAGCACGCTATAAAGCGACTGAAAATCCAGCCCGTAAGAATATCGAACACTCTACAGGGC
GTCGTACCAGTAACACAGTCATCAGGATCCTACTAGACAGTGGATCTGATGGTGATCTCC
TGTTCCATGCAAAAGGAACGGAGAAACGCTTTCCCTACTTGGCTAGGCAGGTGCCAAAGT
CTTGGCGCACGTCGAATGGGAGCTTCCTAACCAAAGGAAGGAGCAAAGTCAACTTAAAGT
TCTTTGAGTATTCGAACAGTAAGGAGTACACAGTGACTCCTGATGTAGTAGAGTATGATA
AGAAAAAGATGGCAAAGCCAGCGTTTGACCTCATTCTTGGATGTCAAACCATGAAAGAGC
TCGGAATTGTTCTAGATTTTCGAACAAAAGAAATAACCATTGATCACATCATTTTGCCAA
TGAGAGACATCAATAGTCTGACCTCATCAAACTTGGATGAAGCCTGGGCTGTTAACAACA
GCATGGCAAATGAACCGCAAAGTACGCAGGAAGCGACACAGCGGGTAGTTAAAATCCTAG
ATGCAAATTATAAAAAGGCAGACCTCCAATTAATTGTTAGCACCAATTGTACTCACCTTA
GTCTCCAAGACCAAAACTCGTTGCTGGAGTTACTCACAGAATTTGAGGAACTTTTTGACG
GAACATTAGGTGATTGGAACACAAAGCCTGTGTCCTTTGAGCTCAAGGAGGGCACAAAGC
CATATCATGGCAAGGCATACCCAGTACCAAAATCTTGAAAAGAAACAACTATCAAAGAAC
TGAATAGATTATGCGAACTGGGAGTGGTAGAGTTTCAGCCCGAATTGGAATGGGCGTCAC
CATCATTTATCACTGGAAAACAAGACGGAACTGTACGCTTTCTCACTGATTTTAGAGAAG
TAAATAAAGGACTAGTTCGAAAGCCGTTTCCATTACCCAAAATCAGTACAGTCCTGTAAG
AGCTAGAAGGATTTACCTATGCTACAACCCTAGATTTAAACATGGGCAATTATACCATTA
GACTGGATCACGATTCATCCAAAATATGTACCCTCATTTTCCCATGGGGCAAGTATTCCT
ACCTCCGTTTGCCAATGGGCATCGCAGGTTCACCAGACATCTTTCAAGCAAAAATGTCAA
CACTAATGGGAGCCTTAGAGTTCGTACGAGCTTACCTTGATGATTTGTTATGCATCACAA
AGGCAAACCTGGAAGACCACCTTGACAAATTGAAAATGGTGCTTACCAGGCTATGCGAGG
CGGGCTTGCGAATCAACGCCCAAAAATCGTCATTCTGCACCTTTGAAACAGAATATCTAG
GTTATACCCTCACACAAACAGGGATTAAACCACAGCAGAAAAGGTACAGGCGATTCTCGC
GATTTCATCGCCGAAAAATGTCAAAGACCTCTGTAAGTTCCTGGGCATGGTCCAGTATTA
TAGAGATCTTTGGGCAAGACGCAGCAAAGTGCTTGCCCCACTCACCTCACTGGTAGGAGA
GTGTGGTCACACCAAGGTCACCAGAGCCAATAAGACAAAGAAACGTCCATGGTACTGGGA
CACGGTGCATCAAAAGCATTCGATGACGTTAAGACTTCAATTGCCAAGGATGTAGTCTTA
GCCTATCCCGATTATTCAATGGAATTTGAGATATATACTGATGCCTCGTCTAAACAACTT
GGATCAGTTATCACCCAGGGTAATAGGCCCCTTGCGTTCTTCAGCAGGAAGCTGTCGACG
ACGCAACAGAAGTACAGCGTGACCGAACTAGAACTACTGGCCATAGTGGAAACACTCAAG
GAGTTCAAAGGCATGTTGTGGGGACAAAGATTAAAAGTCTACACAGACCATAAAAATCTA
ATCCAAGACGCCCTCGGATTAACCTCTGACCGTGTCTATCGATGGAGATTGCTCCTCAAG
GAATTTGGCCCCGAAATTGTTTACATTAAAGGCATACATAACACTGTTGCCGACGTCATC
TCTCGCTTAGACATCGGACCAATACCGAGTGAGCACGAGAACTGGATGACGTTCACCAAA
TGCTGGTGTCATTACACCATGCAAGAAGAGAGTGTGATAGACACCTCTGCATACCAAAGA
GGAAATGAATCTGGTATTTGCAAACCGCAGCGTAGAAGATGTCATCTACCCGTTAACAGT
ACGAGAGATTGCAGAAGCACAACAGCTTGATGCCAGCTTGAAGACGTTGAAAGACCAGTA
CTCGACACAATTGGTCAAAAGTACACATCTCCTATGCAAGGACGGAAAAATGGTCATTCC
AAAAAATCTTAAACACCATGCAGTTAGTTGGTATCACCACTATCTACAGCACCCTGGACA
CACGAGACTCGAAGAAACCCTTCGTGCTGCGATGTACTGGAAAGGTATGCGAAATACCGT
CCGGAAATATGTCAAAAACTGTCATGCATGCCAAGTCAACAAGAGGCATAAGCATAAGTA
CGGGAAACTCCCTACTAAATTTGCCATCACAAACCCTTGGAATGTACTATGTGTGGACCT
TATTGGCCCGTATACAATCAAAGGTAAAGATGGGACAGTAATTGATTTCATGTGTCTGAC
TATGATTGACCCAGCTTCTAGCTGGTTTGAAATAGTTGAACTTCCGGTAATCACTGAGGT
GATTATTCCCCTGGATACAAAAGGGCGGAAGGGTTAAAAGACCCATGAGGAACCTAAGTT
AGCATACTTTGATAAGTCATCAGCAATGATCAGCAACTTAGTGAATAAGACCTGGTTTAG
TAGGTATCCACGTTGTCAATACATAATTTATGACAATGGAAGTGAATTCAAACTTCACTT
CAAAGCCCTATGTGATTCATATGGGATCACGAGTAAGCCTACCAGTGTCAAGAATCCACA
AGCGAATGCAATTCTAGAACGAGTGCATCATGTGATATCATTGATGCTCCGAACAGCTGA
AATAGACATGGCCCCTTCAGTAGAGACAAGCGATATAGACAAGTTCGTGACGAACGTCGC
TTGGGCCATTTGCTCAACATACCACACAGTACTAAAAGCCTCCCCAGGTGCAGCCATCTT
TGGACAGGACATGTTGTTCGACATCCCCTTCCTGGCCGACTGAAATAAAATTGGAGAATA
TATGCAACACCAAACAGACCAAAACACAGAACGGGAAAATAGCTCACGTTGTGATTGGGA
CTACAAAGTTGGTGATCAAGTACTTCTTAGAAAATATGGTATACTCCGCAAAGGTGAAAT
TAGATATGAAAGTGATCCTTGGACTATCACATCAGTTCATACGAATGGCACCATCAGGAT
TCAACGCAGAACCAAATTAGAAAGACTGAATATACGAAGAGTTACACCTTTTTTTAACAA
CCAAACTTAAAACCGTATTAAATGTTAGTTTCAAAACAACAAAAACGGACTCCCCTCTTC
AAACAACACTCACTCATTACACATGTTTAACAAACTCTTTAGTTCGTTATTGTTACTCTT
ATGAGAACCCATTTTTCACCTAAAAACACTTAGGGTTTTTTTGTTCCTTTTTTACCTGAT
ACTCCATTCGTGGGGGCGAGTGACATAGGCCAAGAATCAGCATTTTTTGTACCCCTGGGT
ACAAAACCTAAATGGAGCACGAATCGGCCTTTTTTGTACCCCTGGGTACAAAACCTAAAT
GGAGCATTCTCAGGACCCCAAGTAGGAGAGTGCACCTCCCGACGGCATGGTCTCCCCAAC
ATGGAAGTTCAGAACCCCAAGCAAGAGAACACCCTTGTGGAAGATCTGAACATCTTTCAG
ATGGGTATGAACATACCATATTGTGTAGAAGTCTACACAATGATTGTTTGCATCGTTTGG
ACTGGAGTGCAGTTCCACTGCCTTTCCATCCTCACAATAATCACAAATATAGCTCATAAA
ATCAAATCTTCGACAGCAATGAGATCTTTGTTCAAAACCTTGATGATGTTCATCATGCAA
ACTGTAGATACTTGGAAACACAAGAGAAAGTCATGCCATAAATTAGCTGCAAAGCCATCA
AGGAATCGTAAGTTCGAGACAAATCCAACAGCAAATCTATGCAGTCTTCTGGCCTCATTA
AGCAAGGTTGATCATCTTTACTGACCTTGGCAATGATGAAGCCAACTGGATCCACCCACC
GTGTGAATGCATCGTAGACTGGGGTAAACACTGCCAGGAGGTACTCGAAAGCTTCCACAT
TGAAACCAATGAGTGTGATGAAAGATTGGTCGTCGCCAGAATCAAATAGTGTCCACCAGG
GTGAGTTTACAACAGAAATAAGAGAGATGTGTCAGATGCGCCTCTGACAAATTCTGCGCT
CGTAATCGCTAAGGATTTTGTTGTAGGCATGGCAATACCACAGCACAACAAAGCACTGCT
TATAGTACTGGAATTCTCTCTATAGGAGCGGCATGGAACTCTTCAGCTGCATTCTGATTG
CTTGAGAGATTGTGGATGATATGTCATGCTGAAGGAGGAGACACGGAGAGGTTTCGAGAT
GAATGGTTTTATGTGGACAGCGATGTTTGTATAACATTTCTACTCGATGCTGCATCACAG
ACTGGATAGGGATTTAGGATAGAACTGATCAGTCCGGTGGAACATCACCAATTGGATGGT
ACCATACATTGGACTTGAAATAGCTTGAAATAGGACGACGCTATCTTGCGAGGGCTAGAT
CGGGTATTGAGCTTTACTAGATAAGGGATTTTTTAATCTAGGGACTAGAACCTCTAGGGA
AAATTATACACAGTACAATAGTATGTAATAGAATGGACGTCAAAAATAAAAATAATATTG
GGAAAGCTCCACTTGAAGATTCTCAGATTATTGTCCATATTGTTCGAAAGATTCAATCTT
TTCTCAGAATCATCTTTTCGATGGCTGACCCCATTTTTCCATCGCCACGTTCTCTCTTAT
GGTGTATCATGATGTGTGCGGTATGGTATCGTATCGTGTATTGTAAAACCATCCCCCCGC
CTTCCCAAGAGAGTCTCCTAAACCTTTCTCGACCCCCTGACAAGCAGACGCTCTGAGTGT
TGGTGTTAAGACATCTACTTTCTACGAGAAGAAGTTGATACTCCCTCTATTCCAATCCAT
TTACCGCACTCGCCCTGGCCACAAGCGCTAGAGTAGATTCCGATCATCGAACCCTTCCAC
CTGTATAGCCTGAACCTGCTGAAACCTAGATTCTGATAGATCCTCCTACTCACAAATCCA
ACCAAAAATAATGGGCTGTACTTCGTCAGCTCCCCTCTCCGGCTCGACCGACCGAACCAT
GACGGGGACCGAAACCGAGCGTCTCATGAAAGGTCGCGTGGGAATCGACAAGACAGAACG
TATCCACAACCAGTCGGGCAAGTACTACAGTGGGCAAAAGAACGACAAGAGCAAATCGCT
GCCACCTCCGCAACTGAACGAGAAGGGGCAATTGACTGCGGAGGAGGTGGCAAAGCGACG
ATCGGGAAGTGTAGAGACTAAAGATGTGGTGCTGGGTGATGTCAGGAGTGAGGACGGGGT
GATTTATGCGACGTATGCAGTCATGACACAGAGGGGTTACCATCCAGATAGTAAGTCAAG
TCAATGTTGTTATTGAGTTTGAGCTGTTTCTGCGTTCTTGTTCTTGACTGTCGATCAACG
CGTGTTTTGTGCCCGTGCATTGTTCATGATTTTGTCAGAGATGTTGGTTCTTTCATTAGC
GTTGTGTTATCAATTTTGTTTTCAGTTGCTGTCTGGCTATTGATCATGATAATTACGTAT
TCCGGCTTTTTTCTACTGACTGTGATGATCTTCAATTCATTGAAAAAATGCGAAACCATT
ATCTGCATGTATCGTTCAATTCACATTATTCTATGAACCTTGATGTCGTCCAATTTCTTA
TTGTTGGACACACAATGTCATAACGCGAAAACCATAGTGCCACATAAAGAAAACCAAGAC
ACCTATCACATAACCCCGACCAAATTTGCCCTAGGAGAGGGGGACGCTCTGTTTGCTGTC
TTCGACGGTCACGGCCAATTCGGACACGAATGTTCCGCCTTTGCAGAGACCAAATTCCCG
TCTCTTTTGGCGCATCATATTAAAAAGGCCAGGGTGGCTAAAAACGCAGCAAGGATGAAG
GGCAATCCTCAAAAGACCAAGGAACCGGGTGCATTTCATCCACGGCAGTGGCCATATTTG
AGTGTAGAGGAGTATGAGCAATGTTGTAGAGAGGCTTGTTTGGGATGTAATAGAGCAATG
CATGAGGATAGTAAGGTTAGTTTAAAAGGACAACACATCGAGATGAAGCCCGCATTATAT
GGGATTCTGACGTGTCATTTTTCATAAAAAAAACTATTGTACAGGTGGGAGATACCATGT
CAGGAACCACTGCTATTGCTGTCTCCTTCCACGCAGGACGTATAACAATCACCAACGTCG
GTGACTCTCGCGCCATCCTTGGTTATCGTGTTGATTCTGAAATATTACCCGACACCCCTC
ACGAAGAAGAAAAGAAAGAAATTGGTGATTATTCAGAATTAGAAGAGGGTCACAAATGTT
TAGTAAGCGCGGATGGGAAGAAGCTCCGGGCCGGAGATCTTGTTGCGATCGCTCTGTCAG
AAGACCAGACTCCTTATCGTAAAGATGAGAGGGCTAGGCTGAAAAATGCTGGAGCGAGAG
TGTGCACAATAGATCAAATGGATGGTATCGAACCTATGCACGAAAATTGGGGCGAGTTAG
ATGTCGACGCGGATGTGATCCCGAGAGTTTGGTGTGGTGACCACAACTACCCTGGAACTG
CATTCTCGAGGTCACTTGGCGACTCGGTTGCGGAGGACGTAGGTGTGAATGCCGAGCCTG
AAATTCTGACTAAGCGCGTGACAAAAGGGGACGAAATATTGGTCATTGCGTCTGATGGAA
TCTTTGAATTTTTGACAAATCAACGAATTATAGATATTTGTGCACAATGTGTAGATCCAT
TACATGCCTGTTCCAGACTTGTAGAGGCGAGCTACGAAAAATGGTTGGAGCAAGAGACAC
GGACAGATGACATAACATGTATCGTTTTATTTATGAGCAGCATGATACCAAATGATATTG
AGGTCATGAAAGATTTGATTCGTCAGAAGCACCAAGTCATGTGCGTAGAAAAGAAGATGT
ATCGTGAATCCCTCATTCCATCGATGCCTCAGGACAATTCTTAGTGCTGGTAGTCTGCTG
GTGATGCCATGTCTTTGCTACCTCTGTATTAAATACATCTTGATGTCATTGTATTAAATT
AATGTAAAAGAATGTTCATCCTCCGTCTAGAGTGGGTGCATGATTGCCTGTGCCTTTTCT
AGCTTCTTCTCGTGTCCTCAAGGGATACAGGCCCTAGTCTAAAGACTGGATCGGCGTGTT
GGATTTTAACAACATCGATCACTATAATATGTCATCCTGCTTTCTTTCCTACTCCAAGAG
CTCTTTGCAGAGGCGAACATTCATCTTTTCAACTGTCATGGTCTCTTTCCATATTCTAGG
AGCTCTTTGCGGAGGCGAACATTCATCTTTTCAATTGCATACCTCAGACCCTCCCTCGTA
AACTTTGTATAGTTTTCCGTAATGAAGTCAACCACTCGATCTTCCTCGGCAACCGAGAGC
TCACGCAGTACCCAGCCTGCGCCCAGCTGTGGAAATCGACTTGGATTATTGATAACATGA
GTTGCAATATCTAGAACGACATCACTGTGAGCACCATGCCTTGCATAGGTCAAAAATGAG
ACGCAACTAGCCCTTTGCTTCCAATCATTCGAACTTGTACACCAATCCTTCACCTGTGGA
ATATAATCTGGTTTTTCAGTAATCAAATGACGGACTACTTGAGAGGAAATTCCGTCGCAG
GTAGCCCAATCATTCACATATCTCTCAATAAAGTCTCCGATTGTCTGCAATGTTGTGGCG
TCTTCCTGAATTATCTTTCGATTGAAAGGCACACCCAATAAATACACCCCTAGCATTTTC
TTTTCCCCGTGTTTTTCGCTTAACAGCAGTTCCGCTGTATATAATAAAAGAGGAGCCGTC
CATTCGTCCCGATGCTTTTCTTGGACTTGACGAATCATGTGTTTTAAGTCGGCACTTTTG
ATTCCATAAAATGGATGAATTTGTTTGAAATAATTGCTCATTTGAGCTGCTCGCGAGGGA
TTTCGCAAACGTTTGCATTCTCGATCGAGATATCGTGCAATTTTGGATGGGATGCTCATG
GTTGTGTTGTTTTCGGTGGGAAATCCATGTGACAAGGCTATCATCAAGAAGGCGTTCATG
TAATTTGGACTCACTATGGAGAGGATGTGAAAGGGCATGCAGGGAATCAGATCGCTGCCC
AAAAATAATGCGATCAGTTGTGATCTGTTGTGATGTTTCCTGATGTTTCCTATCAACGGA
TATGTACCTTTAAAATGTAAAGCGAATTAGCAAGTATGTTATTTCAGCTTTCCAGTATTT
CTTGAATCTTTAACTATCATTTGGGAGGTAGAATGTTATTAGGTGATTTGGCGCGCAAAC
ACTCTCAGGAGAGCTCGCTCAGCAGTCTTCCTCACTCTTTCTCTTTTAATAGTATGGTAT
TGTACGATATCTCACATCACTAGACGAGGCCCATGGAAATCCAAGAGGATCCTGGAGACA
CACGACCTGTCTGCTACAATTCTACAATACTTTACCGTACGATACGAGGTGCGTGAAAGC
GTGTGCTATCCCATAAGCTCCCATGAGTATCCCATGTTTTTCACATCATCTCCACAACAA
GTCCAGAATACTAACTCCTCTCCAAGTTTTGTATCGCCTCACGACCACCCACTTGATCGC
CACGAAAGATAGCAATGGAGTCCTCGATTCGGTACAAGGAAGAAGGGAATCGGTTATTTT
CCGCCAAGGATTTCCCCGGCGCCATCGCGGCATACCGTCGCGGTCTTTCCAGTTTGCCGC
CCGTCGAGCACGTCGACGAAATTTCCAGCAGTCTTGGCACTGTGCAAGATCGAGGGCAGA
CATTGGAGGAGCGCCAACGGCTGGAAGTAGCGCTGCGATCCAACTTGTCGCTCTGCCTTC
TTCGTCTGGCCGAGAAAGCGATTCCCGCAAATCACCACCGGCAGCAGGCCGAGCAGCGAG
ACAGAACGCAAGTCGAACAGTTTTCCACCGAGGCCGAAAAAGAATGCTCCGCCGCGCTGC
AGCTGGATCCCGACAATGCCAAATTATGGTATCGAAGGGGTCAGGCTAGCTTATTGCTGG
CCACACATAGCAGTAATGACGCACTGGAATCGCACGTGGCGTGTCACAATGATTCCCTAC
TGCTACGCCAGGCAGAAAGCGACATGAAACAGTGCGAGCAATTGCTGCAGCAGCAGCTCC
ACAAGCAAAAGAGCGAAAATACTCCGCCCAATGTTGTCAAGGGGACCATTGCTCAAATTG
TTGAGGCTAGAAATGCATTGAAACGGATTGAAACTGCCAGGTTGGACATCACACCTAATT
GTCCGAGCAGCTCAATTCAACAACAGACCCACTTTTTAGACGGCAAACGTCACGCAACGG
AGCAACTTTCAAAAATATCGAGACTCGAGACTAATGAACACATCACGCAATCAGTAACCA
TCCCTTCGGATTGCGACAGCAGCACAACTCAGGCCAGCAGCAACAGTATGTCAAACGGAT
CAACGTCCCAATATCGTATCCCTACCCCATCTCAACAAAAGGAACGAATTCTCCTATTGC
TGAGTCGTCGCCAATCAACTACCGATGCCGAGACAAGGAATCCAATCCAACATCACCATA
AACAAAGCATATTTCCTCCACAGAAAGGCGAGGCATATTTTCTCATTAATATGAACTGGT
GGGAAACTTGGTGTCGTCACGTTCACTTGTTTCACTCATACAGCAACTGCTTTGATAGTG
ATGGCCAAGAAAGAAGAGATGTCGTGCAAAAGAGAGTTCAGGAAGTGGAGGAGCGAAACA
AAAGAGTGTTGCGATTGTTACCTCCGGGTGCTACTTTGCCACTGTACTTGGAAAAGGAGA
AAAAGGATGCGTTAGGTCAAGGACAAAAAGACAATGACAAGATGTCCGATTCTTCTTCAT
CTTCGGATAAGTCCGACGACGAGACCGACATTGAACTTGATTTGACAGAAGTGACACCCG
GTGTCATTGACAACTCTTCTTTGATACTAAACCACGAAAGCCTAGCTCGTTATCTCCACT
GCTGCAATAATGAAACCACCGAGTCTGACGTTTTGTTGCAATGCAATTTAGTCCGAGGAT
ACCATTTCGAGATACTCCCAAGAGAGGCATACGCAGCACTTCGCTCTTGGTATGGAGAAG
TGTCCCCACCGATTTCACGTCGTGCTCGGAATGTAGAGGACTTGCCTTGGTTATCACAGT
GCCATCCGCCACAAAGTAGTGTATCATCTAACACTCTCTCCGTTCGGATCACCCTTTATC
CTGAGCGATGGAATGCCATCGCTACTCATCATAATTACAACCAACATAACGTCATTAACG
GGAACAGCAGTTTCACATGTAGTGCGTGCGGATCACCCGCTGCCACATCCAAATGTACCA
AATGCCGATGTGCGCGGTATTGCAATAGAGAATGTCAAAGGAGTCATTGGCCTTATCATA
AATCGCATTGTGGTATGACGACGAAGCGACAACATCAGGATGAGATCTTGGCGGCTCGGG
GTCGGGTGGGTCTGAACAATTTGGGGAATACTTGTTTTATGAGCTCGGCGCTACAGGTAA
GAGAACCTTTTTTTGTATTTTTTCGCAAATTGTCACGAGTCAACCCACACTTTCGGAATA
AAAAGCTCACCTGAAGAATTTCTCGCTTTCTCTACCATAACAGTGTATGAGCCATGTCAC
ACCATTGACAAGATTCTTTTTATCCGATCAGTTCTTGACCAGTATCAATGAGAACAACAT
CAACGGAACAGGAGGAAAGGTCGCAAAAGCGTACGCGACGTTAATGAAAGACCTATGGAT
GGGAGGTAGCCAATTCAGCAGCATCAGTCCGACGATTCTCAAACGAGCTATTGAATTGTT
CGCTCCGAGATTTTATGGTGTGCAACAGCAGGATTCTGCTGAGTTTTTGTCATATTTGCT
CGATGCTTTGCATGAGGATTTGAATCGAATTCGTAATCCTCCGTATGTAGTTCTACCTGA
TGTGGACCGCGGGAGAAAACTTGCCATATGTGGTGCAGAGGTCAGATGAAATACGATACT
TGTCTTCATTTTCTTGTCTTTTTCTCTATCATCTCAATCTTGCTGATCAAACGTTACCTT
CATACCAGACGTGGGGCGCTCTATGCCGCCGCAACTCTAGCTACGTCTTTGAGAACTTTT
ACGGCTTATACAAGAGTACTTGTGTTTGTCCTAAATGTGACGCAGTGTCTGTTACGTTTG
GTGAGTCAGAACAATGCACATGCTGAAAATGAAGTCTCATCATCCTAGACTCAACTGTTT
ATTCGCGCGCCCGACTGTCGAAGACACCTTCAACCACATTACGCTAGAAATACCTCGCAT
ATCAAAACTGAATCTTGTTGTTGTGCTTGTACGAGATCATGGCGAACAAGAACCAACGTT
GCCGATGAAGTACTGCGTCTCGATTCCTCAGAATGGGACAGTTGATGATGTGATAGCTAC
ACTTAGCAGCATGTCAGGGGTACCAGCATCACGTTTGAAATTATCTAGCGTGTTGATTGA
CAAATGTAGTATTACTCAGCTACACAGGTACGTTCGTATTGGAGTCTTCATTTTTTGCGT
TGCTTTCGTCGACACCTGACGTTTGGTGCGTTTCATTAAACCCAACAAAGAGATGGTGCA
CCTGCGTCGTCATTGTCGAACGAAGATTTATTAGTCGCCTACGATATTGCATCTTTCTCA
GATGCAACAAAGATCAATGCAGTCATCACACAACGTAGTTTTCACCAGAATGGTACAACT
GAATCTAGAGTTTTTGGTTTACCGCTGCTAGTGTCGTTTGAACGAAACATAGTCTGCAGT
GAAGTTTACAAGAAGGTCTGGAAATACGTAAAGCCTTTCGTCCTGTTAGGACATGATGAT
ACTCAGAGCATCAGTTCATTTGAAGACCATATCAAACAATGTCTTCGGATTCGAGTTACT
GATCCCACACAAAACCCTCGAACGTTGCGGACTGGTTTTGACGGCGGCAGTACTTCGATT
CTCCCGTTCGCCTCACAGGATAAAATTGTGGATTTGATCGGCATCAGAGAGAAAGAACAA
ATTGTATTCTTTTCTCTGGAATGGGTCGATGTTATTGCCCTCACAGCAGACTACGACAAA
CAACAACAGATTCATCCCAGTAACTTCCTTATGGTTTCAAATCACACATCAATAATAGAT
TACGAGCATCGTGTCAATCGTTTGCATGACAGTAGCGCTGTCACGCTTGATCAATGCTTT
GAATCATTTACTCAGCCAGAGCGATTGGATGATGACAATATGTGGTATTGTTCTCAATGC
AAAGAACACGTCAAAGCTATGAAGACAGTGGCTTTGTGGAGACTACCGAATATCCTCGTC
ATTCATTTGAAGAGGTTTGAATACACGAACTCACTTAACAGGAGCAAGATTGGCACACTG
GTTGACTTTCCTATTGATGGATTTGACATGAAGAAACATTCTGCATACAACAGCTCAATG
AGTTCTGACTCTCAGTCTGAAGAACTTGTTGATGACGAAGCTCCAATGATCTATGACCTC
TTTGGAGTTACCAACCATTACGGCCGGATGGGATATGGACATTACACAGCATTTACACGT
AGGTGGAACGAAGCAGGTATTGAAGATACGTGGGCAGAATTCGACGACGAGAATGTGAAT
GAAGTCACTGGGAATGAAATTGTCAATCCGTCAGCCTATGTTCTATTTTACAGGAGGAGA
CTAACACTGTGATATGTTTTGTCAAGTTTGATCTCTTCTGATACTTTCGTAGACTTCGAA
CAACATTTGTTACAACTATCATAGGCGCGTCTCTTCCATCGTTCTTCGGTATTTATTACG
TTTGAAAAGTCGTGCACTCTTGCGTTCTTTGTCAAACACACAATCTTCGAAGTTTACTGA
TTCTGATCGATAGCTTTATGATTTGCTTCGCGAGTAAACATAAACATATTCTATTCTTTT
ACAAAGGAAGTAGAATCTGCACAAGTAGCTCAAAGCAGACTCATCAGCGATTCTTAAGAA
TCTCAAACACTAGTTCCACATTGCAGCGAGCCATGTCCTCAAATGCCGAGGTCTTCGAAA
CTGCCTCAAAATGCGAAAGAACGTATCCCAAGGCCTTACTCCTCAACGAACTTGCTGAGT
GAACATCCGCTGCATGAAAAATTGTTGCTGCATTTTCCACCGTAATCGACTCAAGAAGCT
TGCGTTCACACATCGCCTGCAACCGGGGTATACCAAATAGATCGGCTGCAACAAATAGTT
CCATTGCCGACTCTAGAGGGATAGTGACTTCGTCTGTGTAGAGGTACTCTAAAACTGACA
GGAAGATAGAATGCCTGACGATTTCTATGTACACCGTAGATTGCGACGATTCTGCCATTT
CTGACAAAAGCATTGCTCGGAAGTAGGGACATCTCATGAGCATAAGTTTGTGAGCTCGAA
CAGGGATCCCTTCCACTACAATAGTGATATCGGATACAGACATAGTACCTTCGTCATCAA
GAAATGATCGAAGATCCGAAAGGATTGTCGAGGGAGGAATAACAGTTTCAAAGAGGTCAT
CCATAGCCAAATCGTACTTGACGAAGTCATTGAGGCGGCTGCTGCCATCATACCCGCCAA
AGACATAGAATGAACCATTGTACACAGCACCAACATGACAGAATCGATGGACAGCAATGC
CCCCTCCCCCTACAGGGGGAATTTGTCTCCATTTTGCTATGGCGATAGTTTCTTCACCGT
CCTCGTCTTCTCCGTGAAAGTTGGCAGAACCGGCAATCGTTGTATAATCAGGGGCTGCCG
ATGCATCAGTTGTGATGCTATCTCCAGAGGAGGAAGGAAATGTTAACTCGTGTAAATCAT
TCATTGCGGAACCAGTCGACCCTTGACGAACAGGAAAAACGTACATCAGAAAAAGCTAGT
GTGTTGTACAAGCAAAGAAGGCATGATTAAGCCTTACCTCCAAAAACATACATGGCATTC
TTGTAGACAACACTGACATGAGAATCTCTTGGAAGTGGGGGTACTCCATCCGTCATGAGC
AAACTCCAAACTTGTGTCACAAAGTCAAAGGTGTGAACATCTAGAAAGACGATAGAAAGT
TCAAAGACCGGGGTGTGGGTGAATAATAAATGTGCTATTGAAAACGTGTCCTGCCGTGTA
GAAACCCTGTTACGCTTACCAGAAAGATGCCTTGTTCCATCATGTCCACCAAACAAAATC
ATCATATCCTCATGGACACAAGCAGTAGCACGATACCTCGCCCTCGGAGACCTGCCGCTT
CCAAATACCGGTCTCCATGAGCACTGCACAAAATCAAATTCGTGAAAGTCAGATCGATAC
GACCCATCGTACCCTCCAAAGACGTACATTGAGTCATTGTGGACCACTGCCGAGTGAGAA
TGACGTGGTGATGGTGGTGAATGGTGCTGCCTTGCCCCGGCTTGCTGCTGTAGGGGCGGT
GGGGGCAGCTGTTGATGACCTTCGACTTCAACAACATTTTCTCCTCCTCTATGCAACTGT
TGTTGCTGCGGTTGTACATGCTGCCATTGTATATTATTATTCGCATTGTTGTTATTATTC
CCCCCCACACCTCCCCCAGCATCCACATTGTTAAACCCAACCCTCCTAACGCCCCCACCT
TGAACTCCCGCACCTTGAACGACTACACCAGCATTGTTGTTACCGATATTAGCCGCATTG
ACATTACCAACATGACTTGGAGGACGCGGTCGGACCTCCCTCCAAACTAATCGGTCCACA
TCAAACCCATACAAATCACTCACTCGGCTGGTGCCATCAAAACCTCCAAAGATGTAAAAC
GTCGAATTGTGAACCACTGCGGCATGTCGATCACGGGGTGTAGGCACCGTGCCCGTGGCA
GTGATGTTGCCTCCGTACGCTCTTTGAGGATGCCCCATTCCCCCAGCAAGATTTGGCGCA
TTGATATTTAAGTTGTTGTTGTTGTTGTTGTTGTTGTTGTTGTTTGCGCCACCGCCCATA
TCGGCATTCCCACCCTGGGCAGTAGTGCCCTGATGAACTCCGCTGACTATCACGCCCCCT
CCGATGGTAATGATTTCTCTCCAACATCCCGAGGGGAAATGATACTGATAGAAATCATTG
ACCCGATTTTGACCGTCGTACCCTCCGAATACGTAGAGCGAGTCCTTGACTACGGCGGCG
GCGTGAAGAGAGCGCTGGCAGGGTGCGAGAGAGGGGGAGTGCGGCGCGGGGGTTACGACG
GTCCATCCTTCTTTGTGGGGCGAATCGATGGGTGTGGATTTTGGTTTTTGAGTGTTGGAG
TACTGTGATGATGATGATGATGATAATGTCTGGTTGGCGTGGCGATGGGGTGTGAGTTGG
TGGTATTGATGACGAGGAGGCTGGTTTGAAGGAATGATGTGAGAAAAGGAAGATGGGGCA
GACGAGGAACGAACCTAGGAATTCAGATTTCAATTAGAAGTAAAAAACAATTGAGTGACG
CACTTGGATGGCAAAAGCAGAGTTGTCATAGAATACGTGATCGTGTGATCTCGTGTACTC
GTCATCGTAACTTGACATGGGTTCACCTCAAAGTTTAGCCAGCAGACAAATCCTGCAAAC
AAAGGGAAAATTGCAGCTCACCTCTCCACGATCGGCTTCGTTCGTCTCCTCTTGTGCCTC
TTCTTCCACGTTGGCGCTGGACGCCGCCACCGCCGCCGCCACGGGCCTGCCGGATGTTGT
CGCACTGTTCGATCGATGGATATTGGTATCATTTGACCTCCTCGCTTCACTGCTCACAGC
GGGACTGACGGCAGTCCTGCCAGAACCCGACGAAGAAGCAACCAAAGAAGCTGCACTGCG
ATTACACGTCAAGCGCCTCAGCGCATCTTGTTGATAGCTCATTATGCCACCGTTGTCGCT
GCTGTACTCGTTGCGAGGAGGACGTCGCCTTCGTTCCCGGCCTTCGATTTGGCTGGGAAG
GATGGGAGGGGCGTCGTCGTCTCATGTAGTGACGCCGCGAGCGCAGGATGTCGCAAAATT
TCTCATTCTTGTTGCTGCACGATCTATACCTGCTCATCGTAAAATCGCTAAAATACTCAT
GTGATCACAAATTAATATTATTAATGTCTGGTTCAATAATGATCGCCAATCTTGTAACAT
CGTACGTCATCGACACTTACCTTGACAGCAGACAATGCGAGATTTATTACTTCCTTTTGT
CAGCAATGATTTAGTATAGTAGAGTGTGTAGTAGTAGTATCACTTATCATTTGTGTCCTA
ATCTCAACATATTCATTTTCATCCATAATATGCATCATGGTTTTGTAATTCTCATAAAAG
CAGCCTATCAATGGTCCCTTGACAAGCCTCAAGCGACTAATGCTTCACCAAGACCATGCT
GGACAATGGCTGATGTTTACTTTGAGCCTGTCATGGTTTTCTTCTCGTCTTTGTCTCTTA
TGATAAGTGGTTGATGTCGTTCATTGTATTTTATATTTTGAAATTAGAAAGTGGATCATT
TCCCTCAAAAACATGACAAATTTGTGCGTGGAGTGTCTTTGTCTTGTAATTGTGACAACC
CATATGAAATATTTTTGGTGCATACAAATAGAACAGTTTTCCCAAAATGTGACACTACAG
ACAAGTATCCCTTCTTGCAAAAAATGTTATTACATCTCCTGTGAAAGGTAATAATTTACC
AAGGCATATTTTGAGGAATGAGTTCACTGCATGAAAAAACTCATTTCAGCTAGCATAATA
AATAATAACTTGTAGGAAAACGCACTGAATGAAAGATTTTGTTTTAGTGATTCATGATAA
CTGATATTGTCTTTCTTTGATAATGTCTAGTAATTTCATTTAAATTTGGAAGGCACAAAT
ATTTGGTTTGCCAACGCATTTTTATAACCTTGTAGTCCTATCACAAGTGACATCACTACT
TGACTTGGATAAAATACCAAATTTAAGTTATGCAAGATTAGATCTATCACTACATTTTTG
TGAGTAGATAAATCTATAGTAAACCTAAAAAGGACTACAAAAGAGAAACTACATCAAAAT
AAGGTCCACATAAGTTTTGAACAATGTGAAATATTTTAGTCACTCTATGCTACAATCTTA
CAACAGTTTGATACATAGTAGTACACACGGACCTGTGGTCTCAAGGATTCTTGTTGCCAA
AAGAGGCAATATTAACATGAATTAAGCTTGAAATTCAATGAAAAATGCCAAATAATGGAA
TATTTGTCTCCCACGCAAGTTTTGCTTGTCAAACTCATTATTTAAATGAGATTGGGGGAA
ACATCCTATTAAATTTAATTACAGAATTAAAGCGATGGGTCACATCACTCAATATATTAG
AAAACTACTTCCAAATTAATTTTCTACGAAAGACAATCTTTGATAATTAAGGCACTTTTT
GAATACAAAAGTAGTCTTATTTCTTGCTGATAGTCTATTTTTGCAGAAGGCTTTTTTAGA
ATAAAAGGAAAATCAATGTAGGAATAGTACCAGTTTGTGTCGTACTCAAGCATAGTCTTG
TTTCTCAAAAATAGGCTTATTTATAGTGCTACTTTCAAAATAAGATTTATTCTAGCAATA
AAACTATTTTCAGGAAAAAAATAACTGCTATAAGTTTCTGTTCATTGAATCGTATTACGT
CTATCATATTATAAATAGACAAGTTCTCTCAACCTCAATGACTAATACAAAGATATGCAC
ATGAGTAATCATTAGGGCATCTTCAAATTTGATCAGAAGGTGATTCATGAGGTTCAAGTC
CGCCACCAAGTTCACGTTTATTATTGGACACCCTTATTTAGGTGTTGGTTGGATGACATT
CATATGAGTGACCAACTTTGGTGTCAATAATTGCAAATTCAATCCATGCAGGCTCAAAAA
AGAATGAGTCAAAATATAATTGTTCAATGGAAGAAATACGCTGTATAACCCTGCAAAAAC
ATGTAATAGGACTTAATATGATAAGCCTCATTGTGATGAGACCTAAATTGCCACTTTCTC
ATATTTTCTATGGGACAGGTATATGGTTATGGCCAGGTCCATGTGATTTGGATCCAAAAC
CATTCAACAAGACAGTGGTTAGGCCAACACATTTGCATTCAAATGTATTCATCAATAATG
TGTTTGCCCATGTGATTTGCACTCAAATGTGTTAAAAAAAGTCAGGGTCGCGGGATTTGG
ACAATAAAGTGGTCAGCCATGACATTTCAGTTCAAAGCTTTGAACTAAAAGTGGACAGGC
TTATCAGTTTAAATAGATTTTATTAACTGGGAGTGTTAGAGTTTCACTCCATATCAGAAT
GTTCCCAACCGCTGCTTTTATAACACCATAAAATTAAAAGTATCTCCTGTTTGAAAGTAA
TAAGGTAAAAGTCTGAAGTGGTAAAATTCTTGCAAACACAAAGATGCACATCTTTGGATC
TTTGTTGCTATGGGGGAGCAACCTAAAGAGAACCCCTTTAGAAGGGTAGAGCCATACATG
CTATATAGAATCTACACAGTTTTGTTTTGGATGGAAAGGATGAAAGGATGACACTGATTT
TCCATCCTCACTTTGCCATGGTAATATGTAAATCATAAGCTCACAAATGATCTCTACCAA
CAAAAGTATAGTTACTATTATTTATCTCCAAATGACGTATGTCACTGTTTATAGATCTTT
CTTTTGTTTATAAATTCAGAACAATTAAAACTCTTTCATCATGTTACAATAAAGAATGAT
GCCATGATGTATTAGCTTACTCAAATTCAGCAATATCTGATAACCCCAAATTAATATTGT
CCTATAGTTAAGCAAATTTTGGTTGAAGCAGATAAGCACTAATTAAAATTGCATCAAATG
AGTTTGCCAAAATGAACGGATTACCTTGATCCAGCTAGTTGTTTTAACACCATCCTGTTT
TTCCTCTTGTCTGGGTTGGTTGTAGTTTTTGTCTGCGCCTGGGTTGCAGAAGATACACTT
GCATAATCAACTGGATGTAAGGGTTAATGATAACCCCATATTTTAATTCATGAGCGCAAT
CAGCAGCAAGTGCGTAAACTTACAAGGATGATACACATGCTAAAAAGGACTTTTGTGTAT
TGTCTTGTGATGGAAAGATTGCAGTCAATGAGGCAACAGTCCATTCTGACCTGAGCCGAA
AATCGTTGTAAAAGATATCACACGAAAATTATAGGTAGGTTCGACAGGTGTCAAAGATTT
GATTTTTATGAGCTATATTTGTGATTATTGTGAGGATGGAAAGGCAGTGGAACTGCATTA
CAATCCAAACGATGCAAACGATCATTATGTAGGTTTCTACATAATATGGTATGTTCATAC
CCTTCTGATAGATGCTTAGATCTTCCTCAAGGGTGTTCACTTGTGTGGGGTTCTGAACTT
CCATGTTGGGGAGTCCATGCCGTCGGGAGGTGGATTCTCCTACTGGGGAGTCCTGAGAAT
GATCCATTTAGGTTTTGTACCCAGGGGTACAAAAAAGGCTGATTCTTGGCCTATGTCACA
TTCACAAGCCGTTTGGCTGTGATATGTACCACCAAAAGTTATGGGCTGCACTAGAACAGA
TATTTTGTGATTCTACCAAATGTATGGAGGCTTGTATGGGAAGGGAAACACACCATATTC
TTTAAGCAGCAAGCAAATATTACTTCAAATAGTCTACAATTGCTGATATTGGATGTTGAT
GAGCACAATGTGTGTTTTGATGACCTCAACTGTGAGCCATCAGCTAAGCTGAAGACCTCT
GACTCTGCCATGGGTGTGGTTGTGTTCTTTTCTTTGTATGGTGATGGATATAGTGCATTA
TAATGTCAGGATTCCAGCAAATGTGTCCAAGAGTTTTGTGCTTCACAAAAATATGAAACA
TCCCCCAACTTTTAGGAACCACCATACATCTATTTTAGGATACTGTCCTGTTATGACCAG
GCTCCTATTTGAAACCGTGTTTATGTTTGGATTATAGCTGAGGGGATTTTATTCGCCTTC
GTGACCCCAAGAATCTAAATTTCTTAGAATAGATTTAGGTTGGACCAAATTATTTGGGGG
TGGCACGACCCTTTAATTTCTAAACTCTTTTTTATCAATTGGCCAAGGAAGAAAATTGAT
CGTTAACATTGCTTCCCCTGAAAGCTGATTTCTTGCACTGAACCTTCAAAGAGAACTTTA
TTCAGGTCATTCACTTGGGAATATGTATCCTGCCTCTATGGGGCATATATTTTCTGGTAA
GAACAAAAATGTGTTTTCCTTGATGTCATGAATGAGATTATATCAAGTCAAACTAACAGA
TATGGACATGTTTTGAGTGCCTATCATGAAAAGACAAATGAGGAAGAACTGCGTGACAAG
GATATTGTCAAGTGTCACTGCATTCGAAAATTTCAAGTGTCACTACATTCAAAAATTTCC
CAATTCCCAATTAGTTCAAGAACCCACCATGAGTATTGGTCATGCTGTGGACTTCATCCT
ACAATACCAGAGAGTTCAAGCATTTATTCATAAGAAGTATAAATCTACTCTTATGGGAGC
AAACAATGAATTGAGAAGTGGTGGCAATGATGATGAAGAAAATTTTGGTTGGGGAGATGC
AAAAGGATCCAAGAATAGAGCACCCAAGAAGATGTTGCGTTGCCTTGCATTTCGTCAATC
GCAGGTTCAACATGGACCAGTTTCAATTTCAAGATGCAACCTGACCCATTTTGGGTACAA
TATTAAGGAGATAACTCATATGTCAATGATTGTGGTATTGCTTTTGATCATTGGTGAGTT
TATTGATTGCAGATTAAAATAGAAAAATGAGGATCAAAGAAAATTGCACGACACTATGTA
GTTTCTTCAGCAATTGAGAATCACTTTGGATCTGGATGTTGTCCTTGCAAAAATTCCTTG
GCACTTGGGATTTTACCACACCAATGTAACATCTGTGTCATGACTCTAGACTCAATCATG
CCCAAGCAAGAAGCTATCTAAAAGAAAGTTGGATCCCTTCATCGCTGAACTCATCATCTG
TTTCAGAACTGCTTTCTGCAGACTTGTGGTCAAGGTCTTCATCTCATCTCCCAGTTGTTT
TGGGTTAGAGTTGTTTTTTGGCCAGGTTGCAATTTTAGAATGGCATTTGTTTGGGCACTT
GTTAGACATAGTTCAGATTGTCTTGATTCCTTAGAGTTACATGTGCAGATACTAAATGCT
CATCACAATCACTATCCAAACGACCTCAGATATTTTCATGGGTGTATCAGACACCTTTCA
CGGTGGAAAGAAAAAAATAGAGACAGTTGCTGCACACAATATTTCAAAACTACTGTAGAA
GACTCAACCTGTCTGTGCATTCAAAATCCATCAAAAGTCCATCCATGATATGTGCTTTAC
TCTCAACCTTATCCAACTGAAAGACATATGTATTCTATAGCCTGAAACCCTTGAAGTAAA
TCCTTGTCACATCATCCCACTCTCAAACTAAGAAGGTGCTTTCCCAAAAATGCACTCTCT
CCAAAGCCATCTTTTTGGCATATTGCTGTGCACTGTATCTATGACTGCATCCCATTCAAG
TTCCATGGCCCTCCTTTTGCCATCGCGGCCACTTTCATCTCATAGATCAGCAATGCACAC
AAGTTTATTCACAAGGAGACAATGCATTCCAACAGTGCAGCTTTGTTGGATTGGTGTTGG
AAGTTTGCCTGACATTTGCGACATTTTTTTCACTGCAGAGGTGTTTTCTTCTTGGTTCAC
TTTGTCAATCGGAGCTATGGGTAAAATTACTTATTGTCAAAGATATGAGAATTAAAATAC
TGAAAATGTCATTTGATTTGTATGGTACTCATCAACTGATCAATGAGTGCTGCCGTGATT
TTGTCAAATAGGAAGAAACAAAAACCAACGTCTAAATTATTTACTCTGTTTTACTTTGGC
CTCTTCTGCAGCCCGCTCATGTGAAATTGCAATGCTCATTTGACTCATTTGTGGTATTAA
ATAGTTGTTCAAGTATAACAAAGGTTTACATGCTGCCACCGGGAAGGTACTTCGTACGGT
CATTTCGTGTTACTTTTTTAGCAGAAACTCTGATATCAAAAATAATAATTAATTAACAAA
CATGCAGCAAGGAATCTTTTAAGGAATGCCCACATATTCTTCTTCTGATCCCCTTGGTTG
GTACGGTAGCATACGTTTTCTTTCTGTCTTGTGTGTATTCACAATGAAAAATAAACTTGA
CCCCATCCTTAATTTCCTCCTCACCCAAATTACAATGAATAATTACAAGTCATGTATATT
TTTTTCAATTCAATTCCACACACCTTGTCAGTAAAAAATATGCTTCGCCAACTCCAATCC
ATCATCCCACCCGACCAGCTGAAAAATCTTGGTGCAAGCAAACCCCGAAAAGATGGGCAC
AACAAAATTATCATCGACGTGAAACGGTGGCACTGGCATCCCCAAAACTCTTTTGGGCAT
GGTCAATGCCGGAGTCGGCACAGCCAAATCCGCAAAGGCCCCCGCTAGCCCCAACAACAA
ACTCGCCGTAACCAATGCCGTCTCTCCTCCCGGCACCCCATTGACACCCCACTTTGCAAT
CTTGAGCATTCGATAATTAAAGGGAAAGCAAAACAGGGCGCCTCCCAAAAATCCCAGTAT
CCCCTTGTTCCTCCCAATCCCACCCAATCCATTCTCAATCCGACTCCAATACACATGTCT
CGTCCTCCTCCCAAAGTAACTCGCCGACGGATCGGCCAACGCCAATTGACAAATGCCCAA
GGTCGCGGCAGTCCTGGGAAACATTCGCGCCGTGGCATACACTCCGGCAAAGTAGTAAAA
CGATCCGGTGAACTTCCCCTCCATTTCATGTTTGCGCAATGCTCCGCCCAAAAAGAAGTG
CAGGGCTCGATTCATCCATCCGAATCCCTTGTTGTACCGTAACAACTCCATGAGCAAGGT
GGCGGAGGTGAGGATTCCCATGCCGGGGACGAAGGTGGACCGGGGTAGGAATTGGTTGAG
GCATGCGAAGAATATGCCGAATGCGGCGTGTGTGAATTTCCGTGAGAGGTTGGTGGAGTT
TCTGTTCTTTAGCTTTTTGGCTATGGACACGTGATGTTGCTCGTCGTCTTGGTCGTCATC
GGCCGCCGGGGGCGAATTCAACACGGAGAGGTCGACGAGATTTTGGTCGGGCGGGGCCTT
TATGGAGGTGTCGGTGGCACCGCCGGAAATTCCCACGGCTTCGGAGGGGGCATCACCGGC
TCGTATTCCACGAATGGCCAGAACGCGTCCCTCGCTGGAGTTGCCGTGGCTTCGTCGTCG
GCTGCTGTGGAGCGGGGAGAATTTATGGGAGACGCGCGGAGGAGGAAGCGGGAAGTGTAC
CGCCGCGTTAATGATGGATGTGGCGTGGAGTAGCGAGAGAATCCCTATTATCGAAGCCGT
GGTGAATTTCATGCTCGTTGTTGTGTGTTGTCGTCGTCGTCAATGGGTGTATGTCTTGAA
TCTGCCGGTATCGTATGGTGTTGTTGTGTGTTGTTGTCAGAGTTCCCGTTGTATTGGAAA
AAAGCGTCAAGTGCCGGCATGTGCCATGTTTTTGCTTTACGTTTTCGGTCTCACACGCTT
GAAAGTCCCTCCTGTCATTGCCGCACCGGTCACGAAGAACCCCTTATCATGGGGGTTGCT
TGACGATATCCTGTGCGGTATTTGTACGGTAACATAAGAGGTGGTAGGTAGGGTGTTGTA
CAGTATTGTACAGTGCGGAAATGACATTTAATACTCTACTATACCATACACTCTATCACA
CAAGACTTCTTTTCATGATGACACGATGCTTCCATCGACTTTCGATCTAGGTCGTCTGTG
CCAAAGAAAGCAGAGGTTATTGTACAGAGGAATAAGTACAATCCAGGAATGTGTTCCTAG
ATAGATTATGTGACTCGTTTAGGTACCACACCTACGTATTCCTTTCGATGTGGTAGGTAC
AATAAATATCATGTCTTGCAAGCAACCAGGTATGACGCGGTACCTACCGTAATTACCGGT
GTATAAGAACCACCGGTGTATAAGAACCACCCATACTTTTGAGTGCATATATTTTGAAAA
CAAAGCGATTCTCGACTAAACGGACAAAATACTACAGAAAGCTTACCTTCTTCTGAAGGT
TTTGGTGTGTCACACAATAGGCAACAGTTTGTCCTATCAAAAGTTATCGCAACATTTAAA
AAACGTGTTAATGGTATCTTTTGTAAATGACCCGACATTTTCCGGTTCTTATACACCAGT
AATTACGGTACTTTAAATAGAGAACGTAAACTCACAACACAAAATATTTTCCAAAAATAT
TGGTTTGACCCAATTTCCAGCTTATATCAATGGCAATCATGATCTCCAACACCACCACCT
GGTCGGCATTGTTCTCTGTCAGACTTAGGACAGCATGGCAGCATGAGGATTGAAAAATGA
AATCTGTCTTGAGTTTTTGAAGATATTCTACATCAAATCTCACCTGACTTTCTGCCGAGA
TCAATGCTGTGCCACCTTGCTTCTGCAATTGCCATCACATCGCTCTTTGCCTCTTGCCTC
ATATTCCTCTTTAAATTTTTTGACACTTAGAAGAAAATGCAATAGCACATGCTGCACAGT
ACCTACTTTCAATCACAACTCATGATGAAGTTGTGAGTTTTTTCTTACATTGATCTCTCT
TGTATCGACTCAAATATCTATGTACCAACTATTAGTTAATGAGTTAAACATCGAATTTAG
CCTTTTATACAATGACTAATGTACACAACATTTAATGAAATAAGTCACATAATGATGCAG
CGATATGAGAACAATGTCCTTCCTTTGTGAATTGAAAATAGAGCCACATCAGCATCAACA
TTCTCATTAGTATTGTGATCTTCGAGATTGCAGCTGTCGCATCCATTGATAGATCACTAG
AAGAACTCATTCTAAACATTTCTGATGGCCTCCATTATTTCCATGGCTTGAAGTGGCACC
GGTGTTGTGATTGTCTCCATTATAATTGTGATATCCAATACCACAATCATCATGATTTCA
TAGAAATACAGCATCCTCCTTTGTGAATGATGGATCACCACAGTACTCAAGATGGTTGTC
ATCCTCACTTGCTTGCATGGATATGCTGGAACACTGCGAAGTTCATAGCAGCATGGCCTT
TTGCTGTGAGGGGCTCTTTGCATGATCTCAAAAAGGACACCATATAAAGAAAGTGAACCG
CCCCAAATAATGGCCAAAAATAGATCATCGGCATCACTGCTAGGTACTAGAAGTGTTGGA
TGATACTTTTGGCCTGTTTGTGTTGTTGGAGGAGGGAAAGAAGTACATTGTGATTGCAAT
AATGGAAGCCAGGTTGCAATGTCATTGATCTCAGCTGAAAATTGGGTGAGATTTAGTGTG
GAATATTTCAAAAACTCAGCCAGATTTAATTCTCTGTGCTGCTGCTTTGTCCATGTGTGA
CTAAGGACAACGCTGACCAGTCATGGTGTTGGAAGATGGGAAGATGGGACTTCAATTGCA
ATTGCTGTGGATATAAGCTTAAAATTGACTGATATCAATATTTTTTGAAATATGCTTTGT
CGGGAGGGTATGATATCAATTTTATGGTAGGGAGCGATTTAATTGAAAAAATGGTGAGGA
AAAAAACTGTAATATCATCAAAACTTGATCTTTTCTCACCGTTCTTTTTGCATTGCCGCT
CTGCTGTTATGAACGCGAGCGGATGGCAACAACAGCGGAGCAAAAGACGGTCTGCGGGCT
TCAAAACCACAGATCGCGCGTACGAAATAAAAGGAGCGTTTTAATTGAAAAAATGATGAG
TAAAAAAACTGTAATGTCATCAAAACTTGATGTTTTCTCACCATTCTTTTTGCTTTGCCC
CTCTGCTGTGGTGAACGTAAGCAGGTGGCAGCCACAGCAAAGCAAAGGACGGTCTTTGGG
CTTCAGTGTGTTTGACTGCTGGGTGGATCCAAAATGTAACAAATTAATTGAAAAAGTCTA
GCTATGTTGTGTGTTGTAAGCACTTACAATAAAGACAAGAATGTCATGGGTATTTCCTGC
CCATTTTTATTAGGTGCGTTGAGGGCCAGACTACTAGGGTGGGGAACTTCACAAATGTTA
CCCTGCTGAAAAAGTGTGCCTAGGGGTCTATATTATTTAGATGAAAGAATCTTGTTTTAG
TACCTCGTGTTAGTAAATTTGTAAGTTATCAATCGAGAGGTAAATTCTTACTAACACGTT
AGTAAAAAATGAGAAAGAATCAGCTACTCCTCCCAAGGAGCGCGGCCGTTGAGTGCTGAT
AGTTAATCTGTTAGTAAAATTTTTTTACTAACAATTTAACTAACAGAACAGCCCCTCTTA
CTAACAATTCGTTAGCAGTGATCATAGTTTCTGTCAAGGCGTAATAACATAGGTACCCTT
TTGCAAAATTTTCAATGACTCGAGTTTGCAGAAAATTACCGTAAATCTTGGTTCATAAGA
GCCGGAAAATGTCAAATGATACACTTAAATTTATCTTTTAATCCGTGCCAAGTTAGAGAT
GCTAAGACTAAGACAAGGAAAAAGTATAAGTATCCAACCCATTTACCAAAGTACACCTTG
GCAATGTATGTTGCACCAATTTCCTTTTGATTTTTTCCGTCTGCACCTCCGATTTCCTCT
GTGTCTTGTGTGTGAAACAATGGGTGTTGAGTTTTCTGTCGAATTGACATAACTCAGCAA
CCAACCGGATTTATGAGGACCTATGCATATTGACGTGTTGCTGTTGAAAAGGTGAATCAA
TCATTGGTGCTTTTAAAATGTCCGGTGTCAATTTAATGGGTTTAAAACACCAATGCCATG
AAAATTGGGGAAATATATCTTATAATCCGAGATCTATGTTAGGGGGTTGGTGCAGGGAAG
TAGATCGTTACATATATGCTAATTTTACTAAAGTACTTAATTTTCGTTCTTTTAGTCTGT
CCTCGTCCGTCTCGGTAGCAAACTCCGAGTCATCACAGTCATCACACATCATGGTTCACG
GTTCATTTCACCCTTGACGACCTCGGTTCTTCTCCTGGGAAATCCAACCACTAGTCAGAA
CGCCCACCATCAAGAACCATGGCAATTTAATTCTTGTCCTCCACGACAACATTGTCTCCT
CCTCACGGCCAGCATCAACCGCAAGCATTCTCCCCTAAAGAGCATCCGTGGAATTGTTGT
ATAAATTCGATTGAGACCGGCACAATGACTGGCACGCTGTGTTACGAGCAGGGCATGTCA
ACCACAGCTCCGCTCCTACTTACGTCACCGTCGAATGATGTCTCTAATCACGCAATGTGC
ATTAGTTCGGATTCAACTAGCACCGATGGCGGCGATACCAATGCGTCGCCAGCGTGTCAT
GGCTCACTACGAGATGAAACAGAGCCACTCAGGGATACACCGAAACGTGCCCATTCAATT
CGGAGAGAGGTGCAGCGGCAGCTTCCTCGGAGTGCTCGTGGCGTTGCATGCTTTGTTGTA
GGCTTTGTCATCGTTTCGCTTCAACAGTTTGATTCGCTAAGAAGCCACGGAGATACCAAA
CAATGTTGCCAGCAGCGGCAGTTGACGATGGATCAATGTCACGTGGGAGACCCTCAACTT
CAATCACACCATCATGTTGACTCCTCCTTCTTCCAAAGTCCTCCGTCTTTGTTCACTTGG
TTATTTGTAGAGGCATTTGGAGTTATACCATCTATCACCACTACAAATTCTCTGACGCAC
AAATTAAACGCGCAGTGCAACGGAAAATGGGGTCAAATGCCTAGGTGTTACTCGTCAACC
GCATCGTCGGGTTTAGCAAGCCATGGTGGTGCCCTTTCGCAAAGAAGATGGCAGAAACAA
CAGCAGCGACAAAGATGTCATCCATCCACGTCATTCATTATCTGCAGGTCCACTATCAAT
GGAGAAGTTGCAGAAGCAAAGACCACAGTTGATGACTTGCATGTGTCATTACCATCATCC
ATTTCACCAAGAAAGAACATTTCTAAAGTTCATGCCAATGGAGTTAATGATTCTTTGGTA
TCCGTGGCATCAAATGGGTCTCACAGTGATCAATTTACATCCACACCCAATGTTTTCAAC
AAAAATGATCTCACAAGTGGCGAATCACTATCTATTTCGCCACAAGCCAACCAGAATCTC
ACCTCAATCACTCAAACCAGCACCAATGATCCTGCGACTGCTACCACCACAGCTGACCCT
CCCATTAACGACGATGTACCCCATCCCACAGCTGCAGGAGGATACACCCACACCACCGCC
TCCCGTGCTAAAATCTCAGCAGCCAACAAGGGGAAAACTCCATGGAACAAGGGTAAGTCA
CGCTCCGACGAGGTACGCGCTCGGATCGCCGAGGGAGTGCGTCGTCGTAATCGCGAACGA
TTTCTTGCCAAACTGCAAGAGGAGGGGATCACCGAAGAAGAATATGAACAAAGGAAGAAG
GAACAGCGTCGGAAGGCAGAAGCAGAAAGGAGAGCGCGAAAGACCGAAAATGGAGGATAT
AAACCTACGGAAGAGACGAAGAAGAAAATATCCACAATACTCAAAGAGAAATATGCCAAT
GGTGAAATCGTTCGGGCTCCGCGCGACCCGTCCAGTATTCGAAGGGGGTTCAAACATTCC
GAGGAGACTAAGGCCAAAATAGCCGAAACCTTGCGACGTAAATGGGCAGAAGATACGGAG
TACAGAGAATACATGACCAATCGGACCATTGCCAACGAAGATGTGCGCAATGCCCCATCG
GTGCGGGCTCGAATTGCGGAGACTTTGAAGAAGAAATGGAAAGATCCCGAATTCCGAGAA
TCCATGATAAAAAAGTTTTCGAATCGTAGATCACAATCTCGGACCAAGGCAATGGAGCAT
CGACAAAAAATTAGTGATGCGATGAAACGAAAATGGATGGATGAGGAGTATCGCAAGCGG
GCTATGGATGGGATGCTTAAGGGACGGGAGAGCGCAGGTCCTAAATTGGTGAAGCCTGTG
CAGTCCAAGGGTTTGAGGAAATTAGATCCATTAAAGAATCAAGCAGCTGGGGGGAGTGGT
GTAAAAAAGAAAAAGAAGAAAAAGACGACCAAGAGTAGTAGCGTGGCGAAAAGAAAGAAG
GGGAGTGTTGAGGGTGTGAATGGTAATTCGTCACCCCTTGTTCCGTTGGAGCCGATTTCG
CTCTCACCATCTTCATCAGTGAAAGAATCTCCGAGTGTGCCCCCCGAAGAAGAAGAGCTA
GAACCTGAGGGCAGCATTCAAAGATTGCGAAAGGAACGAAGAGATTTATACGATCTGTTG
TATGGCGATGACGAGGATGAAGTAGAAGAGCATTATGATGACTCGATAGATATGGATGTT
TCCTTCACTTCTTTGTTATTGAATGGTCTCCCTCACTCTAGTAATACCAAATCGGACAGG
GTTGAGGCAACAAAGAAGGATAGTGGGTCAAAACGACCTGTGCTCCTTACAGAGGATAAA
AGGGTCAATGGGAGAGGTTCCAAATTTGCATCCTTACTGGCAGATGATGAAGACTTGGAT
GATTTTGATCCTTATGGGCTGAAGAACTTTTGAGGGTAGAGCTAAATCGTTTAAGTTGTC
GTAATTTTTGATCAACATGTTTGATGATTCGCATTTGCTGAAAAATTACAGGATGAGTTT
CTCATTCATAGGTTCTTATTTCAACAATCTCAATTCAACTAAGTCATGATAAATTATGTA
TCTATCTATTTGTCAGAGAAGGGCTTGCCCAACAACTACTGCCAAATATCGGCGAAGCAG
AGGAGTGATTTTTCTCTGCAGCCCACTCATTGCGCTGCAACAAGTTTGTTGTCGGAACAA
GAACCGCTTGATTCCTCTTTTCTCCTTCCAGTTTTAGTTGATGCAACCTTTCCTGTTCTT
CCCTCTCTTTCTTAGTCTGTTGCTCTTTCAAATAGTCTTCATTGACACCCTCCAAAAGAC
TCTCCGCAAATCCATGCATGAACCGACATGAAGATCCGTCGCTGTGATGACATCGTCCCT
TCAACCAGAAAAGACAAGTCACACCTGCAATATCATGGCTGTATGGACAATCAGCACGAT
AACAAGTACCTTGCAGTTCATGGCGACAAATTCGGGTTTTGCGGCGTTGGTGGTAACTAT
TGAATGCATTCCCACCAGTAGTGATTGATCGGGCTGCCTCGATCAAATACTGGGCAAGGT
TCACGTCTCCATTTGTCAGCATCGACGCAAGAGAGGCCGCCTCATGACCAAGGTTATAGT
TCATTGTTAGGAGAATTTCAATTGTTGATTCGATTATTGCAGAATTGCTTTCAGTGTTGT
AAGTTGTAGCAGATGTGACGCTAGTGCACAGAGATGTTGATGATGAGCTGGCGGCAGCCT
TGTCGGTAAAAGAAAAGGATGACACTCCAGGACTGACTGAAAGTGGCAAACTATTGGAGC
GAGGACGTGCGGTGCTTGAAAACAAGGCAGCAGCCAAATCTTCTGCTTCTTTTTTCGATG
ATTGCTTCCTTGATGATCGTTTGGGATGCGGGCGCGGTTTGTCATTGGTGACATTTGCAT
CATCCTGCGCATTATCATTATCAGTAGGTACGAGATCAGGAAATCCAGAGACTGGATGAC
ACTGAGCCAACTCGCTGTTAATGACATCTAATGAAGATGCATGCTTATTTTTCAGCCCAT
TCCCTTGCTTCTCCAATGAAATGTATCCATTTTGAACAGGCACCCCACATCCCTCCATGT
TTTCTTTAGCCAACTGACTTGTGGCATCACATTCGTTGTCCTCGTCTTCTAAATCCAAAA
ATCCCAAATTGGCTCCAAAACAATCTTGCGCGTCATCCAGCCCTACACCGGAGGATGGAG
AGATGGGGGTATGCCAGGAAGCAGAAGAAGATGATGAATGACCATAATTATGTGGCTCTC
GGCACTGAGGACCACTCTTCCATGTTGTTGCGTAAGTTTCGTCAAAGGAGACATGACGTT
GCTTTCGAATCTGACGATCTTTCTGTAGAACGGTACTGCTGAATGCAAGTGAATTTTTCC
CTGATAACACAAATGAGTCATTGGAGGGGTAGAAGTCCTCATTGGGAAGGGACCGAGGCG
GGGCAAAATCTCGATCTGGTGTCGACACTAGCTTTGAGCCCAAATCGAAATCCTCGAATG
ACGACAAAGACGAAGTTTGATGGCTCATCGTTTCCTGTAGTATCTTCCCAAGGAAATTGA
CATCTAATGCAGGCTCTGCGCCCAGGCTTTTACTGCGGTAACGTGTATCGGCAACGAAGT
GAGCATTATGGCCACTGTTGCTATCATGATGTTCGTGGCAGGTGGGGACTCCATTTGTTT
TCACAGCCAACGCGATGTCAGAAATAACTTGCTTTGCTACATGCGACGCCATTTGGCACT
GACTCTCCAACAGCTCAATAAGCGAATCATACTCGGGAAGTGCCGACAGAGACACAGAGT
GGACGTTATTTCCGTGAGCGACCGATGCACTCCTCAAAATGGAAGTTACATAGGGACCCA
GACTGGAGTCAACACATGCTTCAGGCGGACTGTTGCTTTGGATTAACCGCGTGGCGTGAG
CATCAACTGCGATTTCAATGGCTTGGCTGCGATTGGTCATATTTTTGTTGGATGTGCAGT
TGGGATATTCAAGATGTAAAGAGTACATCTGGACTGCGGGGAGCATTCAATGGAGAGGCA
ACTCTGTCTGCAGGCCATGAAACGTTAGGTCACTCCTTAAAACAAGTGAAAATAGATTCT
AACAATGTGAGACGCTAAGGCAGTTTTGGAGGTCCTTTTCAAAGAAAAAGTAGTCACATG
ACATGGCCGTTTTCATTCGCATAGATTCCGCTACTAGGAATTGCAGTCACATGTACAGTC
CATGTCACACTAAAAGGAATAAGCTTGACCAAATAAAATCAAAGGAAATAACTGTCTAGA
ACATGAGTCAATTCGACGGCAGCTTACTTCGGCTTTACGAAGGGATTCCAGAAACTCGAT
TCAACGTAAACGAACTCAAGAAACATGAAAACAAGGAAATGAATTAAAGAAGATAGCCAC
AACAATGCTCCTTTTGAGCGCCACGACAAGATCCAACATCGACGACGACGACGACGACAC
GCTGCGTAGAGAAGGAGGCACTCACAAGAAAAGCGTTATCTACAGCTCTCAACGGCGGTA
ACTTTCGTCTGCATTGTTGGACAAAAAGAGAACTCTAAACATAGACGAGATAACCTCGAT
ATCTTTTCACTTTACCCTGTGTCTTCCCCATCACCAGTTCATCTACTGTGCGGCTTCGCC
ATGGTAAATGGTATCATCGGACAACTGGATCGTTTCTTCGTGGTCATCGTTCATCGAACT
CGATCTCTATCTTACTTTGTCTTACAGGGATTCAATAAACATTCCGTTGTCCTTAGTGTG
TACTGTATGGTATGGTATGCTCGTAATTCGCACGCAACCTCTCTAATGTTCTTTGTGTCA
AGAATTTTTTTCGACCCTCTTCTCAAAAGTCCTCGGGAATCTCTTGTGAAATTGGAGAGT
CGTCCCGCAACCGCACGCCTCACTCCGTCAGATTCGCCTTCAACATATGGGGTGACGTTG
GGTACTTTAATTTAGTATTGGTTCCTCTGTGAATCGGTCGTTAGTCGTAGTGTCTTTGAT
TTTTGGCGCGCACGTGCCCACCGGTCACTTTTTGTGGAGATCAAGATTTTTTAAAACCTA
CAGTTTTACTAGGAACTGCAAGACAGGCAAGTTTGCCACGTGGATGATTTTTGAGCGATT
AACTGACCTCAACTGACCTCAACTGAAGACAACTGAAGACAACTGACGTCTTTTACATTA
TCTCGTCAATGTGACTCACCAAGTGACGACATGAGAAGGCACCATGTGATGACACTGAAG
ACAAAATGACGACCCAAGTGACGGCACTGAAGACAAAATGACGACCGAACTGAAGGCAGT
TAACGACATTTTAACGACCCTTCGTGACGACACTGACGAACTTCGTGACGACACTGATGA
ACTTTGTGACGACACTGACGACCCCTACGTGGTATATATACGACTGCCTACTGACGATAG
TGATGAACAAAGTGACGTCAAAGACGACTGACGACCCTAAGCAAAAGCACAGTGAAGACA
AGCTGACGACACAAGTGACGACCGTGAAGTCCTTTTGACAACCCAAGTGACGACACTGAC
AACACAATGACGGCCCAAGTGACGACACCTGACGACATTTTAACGACCCGTAGTGAAGGC
ATGAAATGACCCGATATTTTTAAGTGACGTCAACTGACGACATCGGACGACATTGGACGA
CTACATCTGGCGATACTTCTTGCCAAAGTCCAAAGTTGCCTGTCTTGCTGAGAACGTTTT
CTCCTACTCTTTTTCTTTTTCTTTTTCTTTTTCCTCCTCCCCCTTTTCCTCTTCTTCTCA
GGCCTAACCTTACAGTTACCCGTACTCACACCCGAAGTTCAGCTTATATTATAATCCCGT
ATCTGTGTGCAATTTCGTGTTTTCCTTCCTTTCAGTTCACATACACATAGCCCAACTCGG
AGTGCTGTTATTATTAGTAAACGCACAATAGATCTTTTTTGAGATTCAACAAAATAATAG
ATTCTTCCTATGATGGCTAACTAAAAATGTGATGTCATCTATGATATGAAAATGGGTTGG
TACAATCTGAAGCATGATGGTGTGATTGCAACACTTAAAATGTGTCGTAAATGATAGGTG
CACTGTCCTTAGGCCCATCCTTACTATGGCATGTACACATACCCGAACTTGCATGTTCTT
GAGATTTCCGTGTTCGTATCCGCAAATCACCATCCTTACGAGTATTTATCGTCACACGAA
CTTGAAGGTCAAGTTCGTGTTATCAGGTTATGAGCGCAAAATACACCCGAAAACGAACTT
CATTCTCGGGTCATTATGAGCTCACCTGAGAATGAAGTTCACTTTGGTCCACGTGTACGA
GCAGTCATAAGGATGGTTTAAGAGGGTTTGCAAACACAAAACATGAGAAGCAAAATATTT
TATTAAGCCCCTTCGCATTTTTACGAAAAACAATGTCACTACAAATATCTAATTTCCGTA
GCACAAATGACCCCTTGAAGAGGTATCTTACATAATCCTCATAATATCTTTGACTTGACT
ACTTCAACGTAAGTACGTTTGTATGTGTACATTTTGCTGTAAGGACAGTGAAAATGAAAA
CCGACACGTAGACAAGATTATGCAAAAACTGTACAAAGTTCGTGTATGTATACGCGTGAC
TGTAAGGATGGGTCTTACAGAAACAAAAAACGTCATGCACACACACCCCAAAGTTCAGTT
GATTTTGGGGTGAGCTGTAATTTTACCCCACAATGAACTTTGCTTTTGGGTGGACTTTGT
GTCCATAATCTGTTAGCCGAAAGTTACCCTTCAAGTTCTGTTGGACTATCCGGTTGTAAG
GACGCAGCTGCTGCAACATTTTCAGCAGTTATGAGAGCTTGTTAAGTGGAAATGGCTTGT
TGTTTTTGTTAAGTAATAACAGAGGAAGACAACATCAATTAGCACTGTGACCCATGCACT
CAGTTGACACTGCCCTATGATTTACACTGTGACATCAAAGGGAAACGTATGTGCTGTCTT
AGGTACCACTATGTTATACAGTTACTAAGTACTATTGAATGATAAAGCCAATATGTTAAA
AGGTAACAGCAAGTAACAAAAACAGCAGCATACATCAAAACATCATGACTACCCATGTAG
CTCAAATGATAGAATAATTTATTTACAGTTGATAAAACTTCAGAGTATAATCCTATATTC
TTAGTCAATGATGAAAAGTGTCTTGTGGAGAACGAGGAGGGAAAGAAGAAGAAGAAGAAG
AAGAAGAAGAAGAAGCTGGTGATAAGGGAGAAGAAGAAGAAGAAGAAGAAGACAAAGAAG
AAGACAAAGAAGAAGACAAAGAAGAAGACAAAGAAGAAGACAAAGAAGAAGACAAAGAAG
AAGATGAAGAAGAAGATGAAGAACACGAAGAAGAAACACGAGAAACACGAGAAACACGAG
AAACACAGGAACCATGAGAAACATGAGAAACACAAGAAAAAGAGATGAAGAGGGACAGAA
ACCTCCATTACTGGCAAACTAAGATTTTTCAAGAAAAAGATTGATAGATCATAGCAGTAT
GCAGATAAATGATTTCCTAATTGAGATATTGATTAAGGCGTTTACAAGTCAACAGCTTGT
TATGAAAATAAGTAAATATACAATTAACAAGTCCGGCCTTGCATGGTGTGTCTGCATGAA
ATTATATGCCAACTAATTCCCTACAAAAATATCAAGTTGGGCCTCAGGCAGAGCCTCGGC
ATTCACCATGTGTGCAATGGGAACAATGTGCACATGCATTCCTGCTTCACAATTGTGAGA
GGCCAATGATTTTGATAGGTGCAAGTTATAGGGTAATGCAGGTACTTACTTATGCCAGTC
AAGCAATGCTGTCTGATTTTTCAATTTAAACTTTGTGCCCTCTCTGTTTGAAGGAGTGAG
ACTTAATTATGCAATAAAAACTTCTCCAACATCATGCCCAAACTGCATGGTGCAGGGTGC
TGAAAATGATTTTTCTTCTTGCATGCACGCTGCAAAAAATCTTGCAGTAGCTGCTAGTAA
TAATTCATGTTTACTAGGATAGTTTCAGGATCAAACTTGAACATACTTTGACGTTTTGAG
AGGATGGGAAGTTGATAACAAAACTGACCTTTTGTGCAGTGCCACACTGTACAGTTGCCA
TTTTCTTTCCGTTTTCAGTTGAATACATGAAAACCAAAAGAGACTTGAGCATTAGTGATA
AAGTGGCACTAGCACAAGACTAGGCATGTGTAAAAAGCCAAGCGTTTTGCTATAGTGACT
CATGAATTGCACCTCTACAACATGTACAGTCACTGTCTCCGAGACATGCACCATAATGTC
ATCTATACTTGCTCAGACAGCCAAAATGGTGAAGCCTTGATCTCTAGCTCTAGGTTGGAG
GATCATTGCCCCGAATGTATGTGACTAACAATTAAAGCCTAAAATTGGACTAATGTCCAT
CATGTGGGTGTGGGAGCAGTGACTGTCAAAAACATAATAGATGTCAGATGTCAGTCTTAA
TTGGGCAGTAACTTCCAAACCACATGACAACACTGAAGAATATGTTATCCAGAAAGTAAA
CATTTTCCAGGAATGCCAACATTTCATCGAACCCAGCATAAACAGGTAGCACTCCTGCAA
TTGAAAAGTCATCCTGATTGTCATCACAAACATGGATCATGGGCAAAAACTGCTTGCCTG
GATGATATTTCTTCAGCCAATCATCAAATAGATTGTCGCGACGTTTAGGGTAGTTTGTGG
AGAAGGTGTACTCATTATCAATCTGAATCAACAGTTCACTCAATCAACAGGTAGCTCTTG
AATGAATTGCAATAAGTTCCAAATCATGTTTGAGGTGATACTCTAGCTCCTTGGCTAAAT
ACACTCCAATGTTATCCATCGATTCATACCTCAGATGATTGTGGCATGAAACTTGATAGA
ATGATTTTGTCTTCAAGAATGCCGTTATCCTTGGTATATTGCACGATTCTAGATTGATGT
GAATTCCAAGTGCACATGCTTGGTTGCAGTGATCATGTGATAACATAGATTGCAACACCC
TGATTAAGTAAAGTGACGAAGCATGGTGGCTGTTAACTAGAGCACTGTTATCAGGAAACA
TCCATGAAGTTTTCTTGTGAAATTTTCCCCATGGTCTAACATTTTCTTGGAAGGAACTCA
GTTCAGCCCATGATTCAGTATCTGCTTTTTCATCTTCTGCAATGATGACACCATTCATAC
AGATAGATTGAATTCATTGTTTTTGGAGGAGATAGAGTCCTTTCAATTGAGTATTAAACT
CAAAGGGGGTATTTATCCGCTACAGTGGTTTAGTATTAACGGTGTGTTCAGGGACCGAAC
TACTTGTTTTTGGAGGAGGAAGAGTCCTTTCAATTGAGTATTAAACTCAAAGGCGGGGAT
TTATCTGGTACGGTGGTTTAGTTTTAACGGTGCATTCAGGGACCGAACTATGGTGTATAT
AGTTTCGCCTGAGGGCTCAACAATAGATTGAATTCATTGTCATTGGTGAATGGTGAAGAA
GCTCAGCACAACATTAATAATGGAAGTTGATTTCTCGTTGTCCCATCAGTATAAAGCTAT
CAGATAGCCTTGGCATTTCCAATCTGATAGGCTGGAAGTGTCCTTGTGAATAGCCATGGG
GCATTACACAGTTTCTGATGTGCTTGAAGCTGGGCAATTCTTCAACAGCTTCTGCTTTTG
GGTGAAGGGTGATAGCCATAGCATATATCTTGACAATAATGCAAGTTGATGTTGTTCTAT
GAGAGAGCATTTCTAGCACTACCTTTGACTACATATGGCAACCAATGAGCGTGTTTACCT
TTGAAAAATAAGGGAAAGGAATGAGTTATCTGTGAAGCCCAAACTATGAATATCAGACAC
ATGTTGATTTGTTTTCCATAGTTTTTCCTCACATATTCCTTGCTGATTACTTCTGACTTG
CTTCCATTTAGTTCATCAATACAATATACACCAATGTAGTCAACAATTCTGTTGAAGTCT
GTCTCCATGTGTTCAACCTTATCATCAAGATTATCAATAATTGAGCTCATCTGTGGAGGG
CTGTTGTCTTTGATTTCATCAGTAAGTGCATCACTAAGCATTTGTGAGCCAGATATTGTG
CATGGGCATGGGTTGCTTTCTCTGACGACTTGTGTGTTTCTCTGTGTGTAACCTTTGCAT
AATGCAATTCATCATTTCACAACTCAGCTCAATTGTCTCAACATACCGCTACTTAAGTTT
GGATAAAAAATCAATGTGCTGCAGCTTCAGTCTGTTCATATACTAGTTGCCTTCCTGGAC
TGTCTTCATTGGAGACTCAAATATTTGTGATTTGGATGTAAGGAAGTAAGAAAACAAAAG
ATCACAAAAGACTGTGCGTCAAAAGTAGGAGCAACTGATGGATTGGTAGACTTACATGTA
ACAGCTTTTGAATGCTGTTAACTTTTCAAATTCTAATATGCACTTTGTACTTGTAATGAA
CTTCTCATGAAAGTATCTTTCAACATTATGTAACTCTTTCTTATCCTTAGACAAAGTCTT
AGATTCACTAGCAAATGTTTGCTCTGTTTTCTTTTTTGCATACAATGAACAGAATGGTGT
TCTTTGTGTTGCACATAACAATAAATGTTAGCTCACATCATGAAAGCATAATGCCTTCAC
CTTGAACTTTGACTATGCACTGGACATATCACAGGAGTTTCTCTCAATATGTCTATCTCT
CAATCTGCCTTCAGCTTTTCTAACTTGCCAATTGCTGTATTTGTAGCTAATCTTGCATTG
CTCACTTCCAAAAAGGCATCCCTTGGTTTGGTTCCCCTTGATTTCACAGCTTCATTTCAA
GTTGAGTGGTATTTCTTCATGCTTGATTCCATGATTGCCTCGGGGTCCCTTGATGCCATT
GCTCATTCCTTTCTTATCTTGCCCTGTAGAGCACCATTTCCAGCGCGGCCTTTGTGGTCT
TTGTTGCTGCCACAATTGAAGTCAATCTCTTCAGAATTGAATCATGTTCAGGTGTGGTGA
AGGGGACATCACTGTTGTGTGTGCCTCAAGCATCTCCAATATGGTAATGACTTCTTTTGT
ATCATCTGTCTGTGGTTTGCAAAAAGCGTCCTTTTGTGTGTTCCCGAAAATACTCCATTC
TTATTGAGTGGCAGAGGAGGATCTCCCCTGTTAATGACCATTGTCCTTCTGTGTGACCTT
CATGGGGGGCTGACCTGTGGATTGCACGTGAAAGATCTTTTGACTTTTACCTGTGATTTG
GCATGAAAATTTGAAAACATATTTACTTAACATTTGGGTCCATCCAAATGAAACTTTTCA
ACAATTCTTACCTCTTACGATTATTTTTAGATTTCTAGTGATGAATTTCTTTCTATTGTT
TATTGAGTGAAAGGGGCGTAAGAGAGAAATTCAATTAATTAGAAAGCAGTTGACTTTTGC
CAAGTGCCGAATCTTGATGCCGCATGATGGACCTGTGTTGACTAGGTGAAGGGAGGTGGT
GGGAGGGATGCAATACATTCTACTTGAAAGCATTTATTTGTGTCCATGAGTATGCAAATA
TGAGTTGACAAAAGCATAACTGGTCAGTTTCAATTTGTTACATTAGTCAGATAACAAAAG
ATTTGATATTCATTCCTAATGTCTCAGTAAATTTCCACCAGCTTACTTTCTTATTTTCAT
GAATGGAAGGAGGAGAGGAGTAGGGCTGGGATATGGTGGTGAAAAGATGAAGTGTTGATG
TGCCCATGGTCCTCTTTCTAGTTATGGCAGGAATGTTAGCCTGAGTAAGGAGGCAGCATA
TAAATGAAAGGTTGTGGCCTTGTACAGCAACAAAAGGGTGAAGTCACATCTGTAGGGTGA
TAAGAAGTACGGAGAGCATGTGTGGTCTGTTGCATGATGATTGTTGATCAAATTGCAGCA
ACCTGAAGGCTGAAACTTGTTGTGTTGACATGGCCATTGTGTTATTGTTTGATGCATGAT
TCACACTTAGTGACACACATAGTAGACAACGAAAACCAAAAATCTACAGATATTTTACAA
TGCTTCCCCTTGTGGCAACATTAAGTGAATTTGTATTAGGATCTTTTCCTGGGCTCAAAT
TAGGAAACAAGATGGGGGATTTCAAAGAAGAACAATTTAATTATTGTAGAATCAGTTCAG
TGGAATGTGTTTGTACAGTTGGCTTGCAAGAAGGAGTCACATAAAAGTAAACACTTGATG
TCAAAATGATATACATATACATAGGGATTTTAGTGGCGACCCCCCTACTTGCAGTGTCAC
ACTGTACAATTGCCTTTTCCCCCCTTTTTGGTTGAATACATGAGAACCAAAAGAGACTTG
AGCATTACCATATGGTGATGCAGTGACAGTGGTACAAGACTTGGCACGTGTAGAAAGCCA
AGTATGTTGCTATAGTGGCTAATGAATCACACATTGACAACATGTACAGTCACTGTTCCA
GAAGGATGCACCCAAAATGCATCTGGAGTTGCTCAAGCAACCAAAGTGGTGAAGGCCTGA
TCTCTAGGTTGGTGTGCATAGCATCCTTACCCTGAGTGTTCTGCGACTAACAAGCAAGGT
GTTATAGTGGGATGCAGATCTGATCAAATGTAGCAACCTTAAACCTCCATTCATCGTCCA
TTTCTACAAGCATTGCAACATTAAAGTCTCTGGGAAGCTTGATTTCAAAGCAGTCCAAGT
TGTGTACTTGAGAGTAATCTCCACGCCAAGCTTCTTTACACAGCTGGAAGTGCCCTCAGG
TTTCTCCATACTTTGTGCAGGTGACACCTCACTTCATGGTGATACTTTTTTGACAAACAA
GACAAGGTGTGGTCAATTTTCAGCACTTTTGAGGATTCTAGTTCAGGTTACCATGGATAT
GACTTGTACATGAAAAATGAAATTTTAACCAGCAATGCATGACCAAAATGAGGCCAAAGG
CCCAGCAGAAGCACCGCAACAGATGAGCTAGATATCCATATCCGGTTCAGAGAGAGAGAC
CACCAGTCATCACAGTATAGTGAGCATGAAATTGAAAACATGCATGAATGGTCATGGTGT
CACTTAGGCTTAGCCCTAACTATCTTCTTTAATGCGATAAAGGCTTCCACAGGTGATGAC
ATCCATATCCAAGAAACAACCATGTGAGAATAATGGCCCAGAGCAACCATCAACTACCAA
CTCCTAAGCAATGGTATGAGGGTGTCACCTGCAACATCAAAGGCACCAAGGGATTGTGGA
AGATAATATAGCAAGTTGTTGTCCTCAGATAATCCAGATTCAAAATTGCCCCTGGACCTA
CTGCTGATTCCAGTTTTGACCATTTCATTCGGTAGTTTGGTACACATACAGAGAGCCCTT
GACAGAAGAACACATTCTCTTAGGCTGAAGAACCAATTTTAATGTGTGTTTAGTAGGTGA
GAGTCCCTTGAGCCACACAGCTCAGATTATCAGTGAATGCCAATATGGTGCAACAATCAT
GGATAGTAAACTCAATCTCTCAAGAAAGATGATTTTTCCGTGGTTCTCTGAGGTTTGATC
CCTCATCTGCAAAATAAGGCTGCTGCATGGGTCTCTTTCCTTCAATTGTTTCTTCAGGAA
ACTGCTTGACCTTATCAAAGCCTTTACAAGAGGTGTCCTGAACAAAATACCTGAAGGATG
TAGCTAAATGCGGTCTGATTAAGTTCAGGTTCTTCCTGTGTATCAAAATAGATGTTCCAA
TTTTTATTTGTGTCCAAAAAGTCATCAATCAGGACCTGGTAGTAGTCCCTTATCAGAATT
CAAGGGTTCATAACCAGAGACACCATTTTTCCTTATCTAGGCATCTAGATCGTGTCATTT
CTTTATTGTGACTGTGACTCCCACATTCCCTCACAGACAGAACTATTAATGCTTGTGGCA
GTATTCCCTAGGGTGATAGCAATGTTGTACTAATCTGTCCAATGAAACAATAATATACAA
ATTTACTTGGTCGCTGTAGCTATCATATTAAAACATCAGTTAAACAGAAATTCACAGCAT
ACTGAATGAACAATTCAATGTAAGAATATTTATGTTTATTGGTATTGAGCAATGACTAGA
TTGAAACTATGAAGATGATGAAAGATGCAATAGCATAAACGACAATACTGAGCATAGAGG
TACATGCTGTCATGGCCTGTTAAGTTGTCTGTGGGCTAGGTGGGAGCCATCTATACCGTC
AAGGAAAACAACTTAATTGTAAAATCAAACAGCTACGAGATGTCATGTAGTGGAGATGAA
GAAAATGAAAACAATTGAGCGTTATTATTCCTACTTCCTCATTGAATTTATGGCAAGAGG
AGGATGGCAATTTCCCATTCAGTAACCTATGTGTTCGGGGGATGGGTGGCAGCCCAAATA
ATGTTGTGGGGGAGCATTTTAAGTGAAAAATTAAGCACTGTTAGAAATGTGATGAAGGGG
AGGGAAAATACAGAAACAGCAAAAATCTCACTATTGTGTCAGTCCTTGTTTCATTAGTTG
CTTGAGTATGGTGATGGCACTATTGTAACCAAAGACAGGGAGGTAGCCCAAACTTTCAGT
GAGCAACATCCGTGACAAGAGAACTACAAACTTCATAATTTCTGTGGTGACACAACATTT
TTTCTGTCTGAATTATTTTACTGACTTCTTCTGAAAAAAGAGATTCCTTGATCTTATGAA
CATATCTTTTCAAAGTCATCATGATCTTTACCTGAATTGTCCTCCCGCCTTCAGCTCCTC
TTGAGCATTGGAAGGATGTTCAACTGTTGATGCACTTGCTTGAGTCGCCAAAATTGTGAC
CCACACAATTTCAACCATGTCTACCCACAAGAGTCGATTTTCGATGGGTACCAACCCATA
GGTGACACAGTGAGCCAATGGCCATAGCTTGAGACCACTCACAATGAGAGGAATGGTGGT
GCGTTTAATGTCACCCCAAATCTGAGATGGTTTTTGGAATTGCATTATCCCGAGCATAAC
AATGTATGCTGTTCAACGGTTGATAGTATCGGAAATATGCCGTTAGAGCACATTGTTGTC
ATTATGTTCTCATCATGTTAAAGAGGAAAAGTTTCTCACTATTGTTCCAAAATGGACCCC
ATAGCGTTTGATCAATGACTACTTTAGGAACAAAAGACCACCACTCTGTCCAATGGAGCA
CATTGTCAAACCAGTCCTCGGAAATCTGGTACCACCTGCAGGGGAGAGAAATAGTGCATG
TCAGTTGTTCCTTGTTAGATAAAAGTTGATGCGTTAATTGCCAACATACTGAGTGCGTAA
GATTAGCAATGCTTCAGTAACACTTACACATGACTCAAAGGTCCATGCCCGATCAATCCA
GCAGTAAGAGACCTCGCAATCCTACTTCTATCCAACTCACCCATCTGGACACCCTCGCTG
CGTTGGGCAATAATATCACCGATTGTATAAACAGTTGCTGAAGTTACTGCCTTGGTTTGG
ATGGGTGCCATGTTCAAAATATCATTATAGCTCCTCCAATTATCAATAGGTACTCTATAT
GCTATTTCTTCAGGACTCCAACCTCGTGAAATGCCAGTATTGATGGAAAATACTTGAACA
GCCACAACAACGATCGCAAGGAAAATGATGGAAATATTTAGAACAGTATCCCTGTCGAAA
GTTCGTGGAAGAGAAGGTAGTAGCATCATGTGCTGAAACACATGTGTAGCACTGCTGCTG
CTATTGGCATCATGTAGGTCAAGTTGTAGAGCAGTATCTGGTGGTAACTCAATGGCATTC
GTATCTCTAGTGCACATTGGGCCTGCTTTCACCAGACAAGGGTTTTCATCTTTAGGTGTG
CTATACAGCGGAAGTACAGTTTTGCTGTGGCAGCTATGTTGAGTTCGAGATGCCTATTAT
TTTTTGAACAGTTCGTAAGATGTGGATTGAACGAAAGTACGCACAGTTTGCACCATTTTT
AGGGTACAAACCTATCATCTTAATCAGGTTCAAATCCGCCTGAACAAGAACCAATTAGAA
CTCACCAGTCCTACCGTTGAAAAAGCTCTCGTACTTGGTCGCAGAACAATCAGAGAAAGG
GCACATACGGCCCAGTGCCGCCATTTGCACGCTGCATGCTTTGTTGCGTTGATAGCCACC
ATTTTGAGTTGGCAACGCGAACGTCAGTGCCCGATTTACATCGATTTAAAATTGTTGTTC
GTTCGCCGCCCTGTCCTCATTATCTTTGAAAAGATGCGTATTCTTCCCATGTGGTTGCAA
CATGCCGGGGAACAAATTTTTTTTGCATTTCTTCTCGACAGGCGAACGAAGTTTTGGGTA
TGGTATGAATACCATATTCACAACACCCATACCATCTCATACCATACTTTTCGTGCGTCG
TGACCTTCTGAAGAATCATTATCTTCCGGTCGCTTTGTCGGGAACTTTTTGTCCCGTGCG
GGATTCACAATACAACAGTCAAAAATACCTCTTGTCTCTGTAAAATTATGTATCATACTC
ATTGGATGAGAATTGTGTCAGGAATCAGGAAATTAAATTATGAACTATTCCTATTTAGTC
AGCAAGTGCATAGAAATGCCTTATAAGTGCCTAATAATTGTAATTGTGGTAGTCATTTTT
AAAAAAGTGTCCCAAATCAGCAAGACAGGCAAGTTTGCCATGTGGATGATTTTTGAGCGA
TTAACTGACCTCAACTGACGACAACTGAAGACAACTGACGTCTTTTACATTATCTCATTT
ATGTGACCAACCAAGTGACAACATAAGAAGGCACCATGTGACGACACTGAAGACAAAATG
ACGACCCTAAGTGACGACACTGAAGACAAAATGACGACCCAAGTGACGGCACTGAAGACA
AAATGACGACTGACCTGAAGGCAGTTAACGACATTTTAACGACCCTTCGTGACGACACTG
ACGAACTTCGTGATGACACTGACGACCCCTACGTGGTATATATACGACTGCCTACTGACG
TTAGTGACAAACAAAGTGACGACAAAGACGACTAACGACCCTAAGCAAAAACATAGTGAA
GACAAACTGACAACACAAGTGACGACCGTGAAGTCCTTTTGACGACCCAAGTGACGACAC
TGACGACACAATGACGGCCTAAGTGACGACACCTGACGACATTTTAACGACCCGTAGTGA
AGGTATGAAATGACCCGATATTTTTAAGTGACGTCAACTGACGACATCGGACGATATTGG
ACGACTCAGTTGGCGACTCTTTATCGCTAAAGTCCAAAGTTGCCTGTCTTGTAGTTCTAC
AGTATACACCTGGGACTGGATATTTGAACATCTGAACACCTGGAACGATTTAGGTAGTCA
CCCATTTTTAAATTATGTACTATTCCTATTTAGACAGGAAGTGCATAAGAATGCCTCATA
AGTGCCTAATAATGTTTCTTTTTGTCGGCCTGGGCACAATCAAACCAAAAATTCCTGAGT
CTGCCTTCTGGCCTACATGGTGCCTATTACCTCCATATTAATGTCAAAATACCACTAGCA
TAGTATTTATCTGTAGGCAATACTGGGTTCTGTGTACAATTGAAAATACTATTACTCAAT
CCCGTAATATTTAGGTAATCATAATTCTACACTGGTGGTCATTCCCGTTGCATATAACAC
TAAAAATTTTCTAACAAATTAACACGTTAGGGCCTATTAATACCACTCGCGCGTGACTAA
ACATAAGAATCTGTTGGGAAGTGTTGGGAACACATGTGATGATCACGCTTCATGTCATCT
CATGTCAGCACTGCCATAAATAAAATAAATATTTCAATTCAACTGCAAAGATGCCGCCGC
GTCGACAAAACCGCCACCGTCAACAACAGAACCAGCAAACACCACCTCTTGACGCATTTG
CTGATGCATTTGCAAATGTAGGGGTGAACCCTCCCGATGCTCCCCCTCCCCCTCCCTCTC
CCCCTCCTCAACAAATCCATCCTCACGAGCTTGCTATTCCAGACGATGCGTCTAATCCAA
TTCTTGCTCTCGAGGAAGCCCCTCCTCCTCCTCCTGTCCAGCAACAGCAGCAGGCCGGAC
AGCCCTCCAGGCAACCGCGCCGTGAGCAGACCCTTGCTGAGCAGTACCATGGGCCACTTC
GTGAGCTCATGCAATGGCGTGATGGTATTCAATACTCACGCCAACATCCATTTTCACGAG
AACAGTTGCTCCAAGTGACTGCAGATGATGTCTACAGATGGGCAAAGTTTAGGATCTATG
GTGATCCTGATGCAAACGAGGGAACAGAGCCCCCAAGATTCTACCGTCTCCATTCTGTTT
TGGCATGGAAGCGAGCCATCAGTCACTTCATGCCAAACAACAATGTGCCGTGGATTGATG
TTGCTCAGGTTGGGAATCCAACTCCTCTCCTGCCATGTCCCGACTCACAAGGGCAATGAG
GCGCTTCCAAACTCAACGCCGTGGAGTCGCCTCCAAGGTACACAGGCCACTCACTCCCAA
GGAACATGAGAGCATCATCGAGTGCCTCTGGAAGCTTGAAAACAAGGAGCTTGGTCTCTG
TGGGGCTGCCTTTTTTACTTTCCAATTCAGCATGATTGGAAGAGTTGAAGATGCAGCAAA
GTTTCGAGAGGCTGACCTCAAGGCTTATCCTCCCTTTCCGGACTATGGCATCACAGCTAG
GCTTCCCTGGTCAAAAAATGTGACTGACGAGAGAGATGCACCCTAGCAAGTCTTATTTGG
TGCAATGGACACCAGATTCGACCCACTCTCAAACATGGCACTCTGGCTAGAGTACCATTA
TGAGTTGAACCCTGGCCAGAATGCCTTCATCTTTGGCTATGAGGGTTTGGATGACCCAAT
TAGAATCAAGGAGACTATACGCCGGGTTCTAAATGAAGTATTGGGAGGAACCGAGTTTTC
TGTTGCTACTGTTGGACTTCTTGGGACTCACAGCACAAGGAAGTTTGCTGTGACCTTTGC
TCGAGGAAATGGCTGCAGCAAGGTAAGATGATTATTTAGTGTTTGTCATTCTTGTGGACA
ATGCACTCAGAACTTTTTCTTCTCAGGATGATTCGGACTACCGAGGCCGCTGGAAGAACA
GGGGCCGCCAGCATGAAACCTATGCTGATACCAATATCCCATGGGTTGATGCCAAGGTGG
CTTCTGCCCTTTGCAAAGGTGGTGTTGTTGCCTACATGGTTGATCCCCTTTCCGGTATAA
CAAGTGAGTGGATATTGGAACATGTCGTGCCAAACATTGTGGCTCACGGCATCGACAGCC
AAGTCTGTAAGGTTTTAGGTCGTGCCATGCTGTGGAGGTTGTTTGACAGGAGTGGAGATG
ATTGTTTTCCCCAAGCACGGAGAGTACAAATTATGCAGGCTTACAATGATCTTGGGGGGA
GGAATGCTTTAGAAGAGGGATGCAATCCAGTCAAGAGGGTGCCAGTAGTTGTCAGCGGTC
ATGATAGTGAAGTGATGATGGACATTCTTGAAGATGATGAAGGATACGTTGGCGATGTTC
GCAGAAGCCTTGCTGTTCGCAACCAGGAGGTACGTCTCTTATCTTCCCAAATATTACATT
TGCGCCGCGAGCTCACCGATGCACGAGCTGAGGCTGACCGCCAACTTGGCATCTTGAAAC
GCCAAATTGCTCGAATGAGTAACAACATCTCTCGTCTATCCTCCAGGCCAGCTCATCCGA
TGAAAGCAAGGACTCCTGGAGGTCATCCTGTCCCTTCTGTGGGAGCTATCTCGGGGCAGA
ATTCTCAACAGGAGTTGGTTTTGGTTGATCTGCCTCCTCCACCACGTAATCTTGTTGCAA
AGCTCACTAAGTGTCCCACGAGTTTGCATGACTTGTGGCTTGAATATGAGATTGGATTCC
ATGGATGCAAGGCTGCTAAGGACTTTACTGCTCAAGAGATAGGCAAGGACAAGTATCGGT
ACTAATGCAGGAATGTCTTTTGGAGCAAAGTTGCTGAGTTGGTGAGAGCAGGATTCACAG
CAGAACGGGCTTGTGATAAGGTTTATGATGTGTATGGAAGCAATTTATCTGTTACAAAAT
AATTAATGCTATGATTGCTGATAAGAAGACAGGAGGGCATCCACATTTGAGAGTTAGAAG
TGCATAACATTGTAATTTGTTGTTACTTGATTGTGTGTTATTATTATGTCTTCCGTGAAA
TTTTATATGATTATTTATGTCTTCGTGATTTTCGTGAGATTATTTAGACACTAGCTTTAT
TTGATTTTGTTAGACCTTTCAATATTGAAACATTTTTAGACTTTGACATAGCTATATATT
CACACTTAGGAGGTAAATCTCGGTAGTCCAGTAAGTGGTATAATATTTTCATATGTTCAT
AGTTTGCAATACATACTTTAGTTGGCCTACATGGCGCCTAATACCTCTATGATGCAACTA
TGTGTCACCTCTCTGTCCAACAAAGACTGAGAGTTTGTGCAGCAACGAACATGAAAAATA
ACTAGGACTGAGATTGAGGCACCATAATGATACATTTTAGATATTTAAAGCTTTGTATGC
ACCTTGCTTTGTAATCTTCTCATGACACGTCCGCCAAGCTAGCTGCCCAATCCTGCTTGT
GTGGTATGTCTTCCCTCTGCCCTGCTCCAACTGAGTCTCAGCAAATAAATAAGGCCCCAG
ATATTTTTTTCTCGACAACTCTTTGAATACAGGGCTGTGATCTTTGGCAATGTCACAGTC
CACAAACAAAAATGAGAGGTAAGAGCACGCACCATTGTAAGCAGTAGATGACAAACGAAC
AAAGTAGTACTCATCTCATTGTCATCACTGCCCCCTTGTTGTACAATGATTGCTGCATTG
TCCATCATATCATTGTGACAGCAGTCTGGCTGGCTCCAAATCTTTCTTGGAGCCCCATAT
CTCTGGGCCACACAAAATTTCCAAGATTCCTTTCCTTCACCAGCACGTTCCTGTGGCCTG
TGAAGGACTCGGTAGCTTCAGCATTGTTTTTCTTCCTTTCATGTCATTGGTGTCACAGAA
TTTCTCTCAGAATTCTGGACACTCTGCCTTTCATGCTTTCGTCCCTTCACTATTTTGCAT
CTTTCTTGTTGATTGTTGCATGCTTTCCACTGCATTTGCACTGGCTCTCTCTAGCTCGTA
GAGTAATTGGCCCTTCATTTCTATATAATATTGTTTTTCAGCAAAACGATCATCTATCAA
TTACTCTACCAACTAGACTTCTTTTGCCACCTCCAGGTGTGTATCCTTCTCGTGTCTCCA
ACACGATCATTTGCAGCTGACAGGTTATGACGCCTGCTTCTTTGTAACTCTGTGACTCTG
GAGACACCTTGCTCGCGCATCACTCGCCTCCGCATGATGCTCTCTCGTTTTCACTTTGTT
TCAGTTCTGTGGGACTGATGAAGCTCTTCGCTCAGCGTTCTCCTTGCCGCACGTTCCGAG
CTCTCTCGAACATGTTCGTTGCACTCATTGTCCGTCGTCGTTCGCTCGCTGTCGTCATTC
AGCTCTATTGAAGTGCAACAATTCTCTTTGTCCTTCAGTTCTGTGGGAGTGCAACGTACT
CTTATCTTCTACGACATCGTTCACGTTTCACGATGTCGTCGTCAAACCCTCGTCTCATGC
CACATCGTTCCCTTTTCACGATGTCTCACCTCTTGTTCTCTTTCGCCCAGTGATGACTCC
ATTCCAAGCCAAACTCAAGCTTGCCGAGGACAACTCTTCTCCTTGTGATGCCATCTCTTC
GTCAGATGATCCTCCTGTGGTACTCTTGTCATTGCCATCCACGACTCAGGCCGACTTAGT
CGACCTCCTCAAGTCCGTTCTTCTTTCCAGCAACAAATCTGCCGCCGCCGCCGCCGCTTC
TGCCTTGACGGCCGTTCCTTTGGCTCGTCCCATCGACAACGCCGTTGGTACTGATGATCC
CTACTTTTGTCATGCGGACGCTGCGCGCGACAGGGGCTTTGGCGGTCCACCCACCACCAT
GTTTGCTTCCGGCCTTTCCCTCCGCACTGTTCCTCGCTCGCCGGCCTAACTTTTGATGAG
TCGAGCCCAAGTATCTCGTCACGACCGTGGTCACAACGCCGACACTAAGGCCAAAGTCTT
CTCATGCTGGTGCGGTTCGGCACTCACCCACAAACTCCAACAAGCCGACTTCACCAAGAT
CCTCGCTGCATCCTCCGATCAAGATCTTGGCAGTGCCGCTCTCAACCAACAAACTGTGGT
CACCGGTGCCATCGACTTGTTCTACCATTGTGATACTGCGTACATCTTTCAGATGCCGGA
TGTCACGGACTGGTCCAATCGTTACGGCTTAATGCACCAAGCTGATTGTCGTATCATTGA
CCTCCTCACTGATTCGTGCTCTGTCCCTCTCTCCACCGTCTGCTCCGACATGGAGTGCAT
CAATATGTACGGAAGCGACGTCAACCTCAAAACTAGTGAGTGGATTCAAGTCAAACTTGA
AAAGTCCACCAAGACTAACCTCCTCCAGCAAGTCAAGCAAGACTTTCTCAGTCTTCCAGC
TGTCCAACAAGGTGGAGTGGTCCTATGGAAGCTCATCCTGGATGCTCTGGAGTCTCGTAG
TTTTGAATACACTCAAGCCCTCCAGAACTGCATCACATCCTTTGATGTTTGTGCCACTGA
TTGTGAAAATGTTTCCGTCAGTCTTACCCGGTTCAAGGCTGCCCTCTCTGGTCTTGCTGC
CCATGATGTTCCTCCAAACGCACTTCATCACTTTCTCACCGGCATGAGCAAGGCCCCCAA
TGAGGAATTTCATACCGTTTGCCTGTTGCAAATTGGACTCATCCAGAGTCCGATGTATCC
CGTCTACTCCCGCAATAAATCTGTGCATGCCCAACTGGCTGAGATTGCCTGAAGTTTGTC
CAACAAGTACCTTGCCCTTTGGTCCTCTAATCAGTGGACTGGAGTCTCTCACCAAGGCAG
TGCCTTTCATGCCAGTCTGACCCCAGCCAAGTCTTCCTCAGGACGTAAGCTTACTGATCA
GGAATGGTTCGACAGTCAGGTCTGCAAGACCTGTGGTGGTCCCCATCTGATTAAGTACCA
CCACCAATTGGGTGCTCGGGACAACAAGTCTCTTCGCTTTTCAGGGAACAACAACAGGGA
CTGCCCCTTGCCCTTCCAATCCTCACCGTCACCAAAGGCTGCTGGCCCTTCCAAGCGTTT
TCGCTTTTGTGACCCAGCTTGCAAAGAAAAGTTCAAGGCGGCTGTCCATCAAGCCATGTT
AGATACCTGCGACGAGGTTGACAAATCTGACGATGACACATTCCAGGTCCACCTTACTGA
GGAACCCACGTCGTCTGAGGTCGATAGTTCCCCACTGGATGATTCCACTGGAGATCAGGC
CCCCGAGGTTGGTGACTTCAAAGCTCTCTGTGCCATTGGTCTTAATAGCTTGATAAATTA
TTAGGCGGTGTGGTGCTTGGTTCACACGAGTGCCTTTCTTTTGGTAAAATCTTCCAGGCT
TGTTCAGCGACTTTGTCAGGCTTCTGGGCTCCCTTTTGGGGACTCTTTGCTTTCTTTTAC
TCCAGCACCTCCATTCTCCAACAGCAGTTTACACAAGTGCGCCAGCACGTTGCTGAGATC
CGGTGCACCCACCCATTGCACCCTCCTCCCAAGCCTGACCATAGTCTTCTTCGGTACACT
ACTTTTCTATACTCAACCTGTCTTCTTTCCATACCCACTGCCATCCATGGGTCCACCATC
CCTCCCTCGTCCTCATCTCCTTCCCTCAACGGATTCATGTTTTGGCTGCCCATACTGTCT
ACCATTTTTGGCTTACTCCTTCTCTGATCCTTCCTCCAGTGCCTTGCTTGCTGGCCATCC
CATCTGTTCGTTTGTTCGTTGGCGCCTCTCCACTGGCATTCTCCTCCTTCTTCTGGCCCT
GTCATATGCTGCAACATGTATCCTTCACCCAGCTCCTCCTTATGCCAGCATTTTTTTGGG
AATTCTTTTAGCTTTCAGCCTAGTCTTCATGGCCTCCGTGTGGTGTGGTGCCAGTTATGT
GGTAGTTTGTTCCTATCTCAACAATTTCAGTAATGGTGGTGGTTCACCCTTTACCCTACT
TTGGGTAGATAAACATAATCGGCTGGTCATCCAATCCGTCCCTTCGGCCACACTTTCCAA
GTGGTGTTCCTTCGTTTTGTTCAGTCTCTGGTCCTTCACGTTTCGTTTGGTGTTGGCCGC
CCTTCAGCTTATCCTACCATCCATTTTATGCTGGACCATTGCTCCCTCGCTGTCAGCCTT
TATGGTTTGGTACACCCCTGTTCCATTTCTCGCGTCATTGGCTTTCTCCTTTCTCCTTGC
GATTCAACCTATGCTAATAGGCAGTTCTTGCGTGGGTTGTTATGCCTGGTCCTTGCCACG
GCATTGTTGGTTGTTCTTTCATGACATCTTTGGCAATGACTTGCGTGAGACACTGGCCCA
CGACATAGCGACACATGCCACTTTGCATGGCTCTGACACTTCTTGGCTGGATCTGCCTTC
GTTCACCTCTCTCCGAGACCCTGTACCCTTGCCGTCCTGGTCCGTTCCTCTTCCTTCATG
TTCATCACAATGGATGCCTCCGCCCTAACAGCACTTTGCCCCTTCCATCAGTGACATGGG
CATGTTCCATTGCATCCGGCAACTTGCTCGGCATTGCGCCCATAAGCACGCAGACTCTCT
CAACCAGCGCTTCAGCTCCGTGTACCTCAATGATCTCATCCCTCCGTCCCACTCTAGAGT
TGTGGAATGGCATGAGCATGTCTATGACATGACTGACCGCCTGTCGGATTTTCTTTCAAG
CCTCAACCCCGCCACCGAGGGTATCCACATACTCCTGCATGACAGACACCCTCTCCAACA
ACCCCATACTCCATCAGCTCATTCTTCTACTGTTTCCATCTTGTCTTGCAAATTATGAGG
GTGGCCTTTTGCCCGCTCCTAGCGCAGTTACGGCCTCTACGCCCGAGTGTACACTGATCA
TCATCAACACCGGAACCTCAACCCACGTCGCTCCCGATCATGCCAATTTTCTCCCTGGCT
CCTATGGTCCTAGCACAGCCATCATCAAAGATCTGTCTGGCCAAAAAAAGTTTCTGGCAA
GGGAATGATCCGTTGGCGGATGCTCAACATAAATGGTCAGGAAGTCGACCTCGTGGTCGG
CAGTTATCACATTCCTCAGGCATCTGTTCATCTGCTTAGTCCACAACGTTTGATTGATCA
GGTTGGTGGAGAAGGTCTGCTGTTTGTGAACAAAGTTCGATATACGCTAGCCAATGGAAT
GACCCTTGATGCCCAATATGGTAGCGCTTACTTGCCCGTCCTTCCTACTAGCCACTCCTC
CTCCGCTTGCTCCCTATGGTCGGAGGCGTTCTGTTTTAAAGCCCTTCATGCGACTACCCC
GTCCACCCATTGGGCCTTGTCTACGAAATCCCTACTGATACCCAGCAACTCCAATCTCCC
TGCAGCTCAACAAGAACTTCTTCGTTGGCATTGCAAACTCTCACACGTTGGCTTGTCCAC
GATTCACAATCTGACTCGCTGGCGTCGTGCTTCGGCTCTCAATATCTCCTCTCCTATCCC
CAAATCATCTCTCCCGTGCACCTACAATGTTCCACATACATCCTCCACTGGACTGAAATG
TTTGGCCTGTTCGTTTGTACGAGCACATCGTCGGAAACCGTCCGTCACTCCAGTGGGCTC
CTCCCTGGCACCCCATAGCTCTATCAAAGTGAATCACCTCCTCCCTGGACAGTGTGTCAG
TTGTGATCACTATACCTCACCAGTGACTGGCAGAGTTGTCTCTCAGTCAGGTTACAGCTC
CTCCCATGATGGCTATGTGGGTGGGACTATCTATGTTGATCATGCTAGTGGCTGGATTTT
TATCATGCTCAGCATTCCCTCCGTGCCCTTGATACCCTCCGTGGGAAGCAGCTTTTCGAG
CAATCGGCGTCCGACTATGGCATCTACATCAAACACTACCACACCAACAATGGTGTCTTC
AAGTCAGATGAGTTTCGCTCATATTGCACTGCACGCGGTCAGAAACTCTCTTTCAGCGGC
ATTGGTGCCCATCACCAAAATGGCATTGCTGAACGCGCCATTGGTTCCATCTGTGCCATG
GCTCGTGCCAACATGCTGCATGCTCAACTCTGCTGGCCAGGCTGCTCTCCGATTAACCTT
TGGCCTTTAGCTATGTCCTATGCCATCTGGGTGGTCTGGCCTTTCCCCTGAAGAATTATG
GACTTCTACTACCTCTGATGGCTTGAGCCTTCAGCGCTGCCACGTCTTTGTTGTCCTGTT
TACATGCTCGAGCCTGCCTTACAAGACAGCAAGAAAATCCCCAAGTGGGATAGTCGATCA
TGCCAAGGCATCTTCATGGGGTTCTCATCTGAACACTCACCCTTAGTTCCCCTGGTGCTC
AATCCCACGACCAAGCATATTTCGCCCCAATATCATGTGATCTTTGATGATGACTTCACC
ACTGTGCCCTCCCTGAACACCATTGAGGAGCGGGACAAGTTGTTTGAACAACTTTTTGAA
ATGGCCACCGAGTACTTCATTGACCCCGATGATGTTGATGCCCGCCGGTCCCTTCTTCGT
GATGAATGGCTCTCGCCTCTTGATCAACAGCGTCGCGCCACCTCCTCCTCCTTGCTTCCT
ACTGACCCTTCCCACTTGTCACCGCCTTCGGATCAAATGGGCGAGTCAATCCACGACTCG
GCGATAGAATTTCCATGGTCAGTCCCCCCAGAGTCGCATTCCGCTCCTACTCGCCTTCAC
GCCAACGAACTCTGACATATACGTTCAGTCCCTTCTCTGACCAGTTGTCAGCTCCAGAGG
GAGAGCCTTTGGCTTCAGAGGGAGGCGAACCACCTACATTTCAGAGGGAGATGCATCATC
CCCTTGCCTCCCACAATGTCTCTCACCAGTGCAGTCCCCGATCCCCCATCTGCCATCTTC
ACCTGTCCTTCCTGACAGACCTTGCGGTTCACCAGACCCTGCACCTGCTCTGCCCCGCTA
TCCAGCTTGCACTGGGCGTGGCACTTGGTGGGATGGTCCTGCCCTGGACCGCTCCCATCC
CTTCACCAAGGGACAATGGATCACAAGTCTCCTGGCTGCTTACAGCACCAGTTTGGGATC
CTCCTGGGGTCAACCCCCAGCAGCAGTTGCCAATGTGGGCTCGCGCAATGGCCCAGTCTA
CGGCAGTATAAAAACTCGACGCTCTGCCATTGCTCACTCCTACCTCATGCAAGATGACTG
GAGTTCCCTGTGCGCCAAGCTAGATTACGGTCCCGTGGATTCTCTCTCTGCCTACCCAAC
CCCAGATTTCCATGAGCTGATTGGTTCTATGCTCCTTTCTGAGGTGCAACCCCACATCCT
CAAGGCCAAAGCAGAGAAGCATGATGCAGACAATCCATCGTAGTTGCAAGCTATGCACAA
TCCCCACGCAGACGACTGGTGGAGTGCCATGGAAACTGAGATCCAGACTCTTGAAGTTGA
CCTTCAGTCATGGACATTAGTCGAGCGTGAGCCATGGATGAAAGTGGTTCCTGTTACTTG
GGCATTTTGCCTCACATGGCTTGCTTTTGCATTCGTGGCGACATGCAGGTGCAAGGGGTT
GATTTCTTTGAGACATGGTCGCCCGTCGTCTGCTGAAGTACCGTTTGCCTCCTCGTGATC
CTTTCCACTAAGCTAGGTCTTTGGTCTGCCCAAGCAGATATCACTGCTGTGTTCCTCCAT
TCACACCTCAAACCCGGTGAACAGGTGTACATTCATCAACCACCTGGTTTCCATCGTCCT
GGTAACTTTGTGCTGTCTCTACGACGTTCTCTCTACGGCATGCGACAAAGTCCAAAATAC
TTCTTTGAGTACCTCTCTGAGTGCTTGCAGAAGCAGGGTCTTCGGCAATCAAACTTTGAC
CCCTGTTTGTTCATTGGTAAGAAGGTGATTGTTATTACCGACATTGATGACCTCCTCCTC
TATGCCTTCCATGACTCAGACATCGACGACCTCATTTCCAAGCTTTGGGAAGATGACATT
TGGATCCGTCACGAAGGAACAGCAAAGGGTGTTCTTAGGTGTCCACATTGAACGTACCTA
TGGTTCCAGCTCCACCAATCCCACTCTTACACTCACCCAGGAGGGTCTCACGAAGAGGAT
CATTGAATCTCTTGGCTTGTGTACCAGCTTCTCCTCTAAATTGGACACTCCCGCCGAGAT
GTCTGCCCTTCCACAATATGTTGGCGGCACGCCTGCTTCAGGCTCATTCAATTATGCCGC
TGTGGTTGGTATGCTCCTCTACCTAGCCGGTCATTCCCGCCCTGAAATTGCCTTCGCAGT
ACATCAGTGTGCCCGTTACACATTCTGTCTCACAGTCCATCATGAACAAGCTCTTAAACG
CATTGGTCGCTACCTCAAAGGTACCATGTCAAAAGCCCTCATAATGACACCCTCCGCTGA
TCTGTCTATCGACTGCTATCCGGATGCCGACTTCGCTGGTTTATACGGCCATGAGGATGC
TTAAGATCCCCATTGTGCGCGTAGTCATACGGGTTACGTCATCCTGGTGTTTGGTTGCCC
TGTCCTTTGGAAAAGCAAACTACAAACTGAGATTGCACTCTCCACAATTGAGGCTGAATA
TGTCGCATTGAGCGAAGCCTGCAAGGACCTGCTTCCCATCATGGATGTTTCCAAAGAGCT
CTGTGTTGCCCTCGGCATTCCCCAGTCCATCTTTGCTAACATTTACATTCGAATTTTTGA
AGAGAACGTTGGTGCTCTTACCCTTGCCGGCCGTGAGCCCCGTCACATGACACCCCGGTC
CAAGCATTACGCCATCAAGTACCACTGGTTTCATGACCAAGTGGCCCAACATCTCATTCG
TCTTGTCAAAATTGCCACCAAAGACCAACTGGGGGACATCTTCACCAAAGGCCTGGTGCA
CTCTTCGTTTGCCCATTTGCGATCTCTTCTCATGGGTTGGTATCCATTTGAAGGCTCTAG
AGGGAGTGTGACAGCAGTCTGGCTGGCTCCAAATCTTTCTTGGAGCCCCATATCTCTGGG
CCACACAAAATTTCCAAGATTCCTTTCCTTCACCAGCACGTTCCTGTGGCCTGTGAAGGA
CTCGGCAGCTTCAGCGTTGTTTTTCTTGCTTTCATGTCATTGGTGTCACAGAATTTCTCT
CAGAATTCTGGACACTCTGCCTTTCACGCTTTCGTCCCTTCACTATTTTGCATCTTTCTT
GTTGATTGTTGCATGCTTTCCACTGCATTTGCACTGGCTCTCTCTAGCTCGTAGAGTAAT
TGGCCCTTCATTTCTATATAATATTGTTTTTCAGCAAAACGATCATCTATCAATTACTCT
ACCAACTAGACTTCTTTTGCCACCTCCAGGTGTGTATCCTTCTCTTGTCTCCAACACGAT
CGTTTGCAGCTGACAATCATCAGCTCCAACATCAGCAGCATTCCGATTCCACCGCTTCAT
GCTCTTCTTGAATGCCTTCAACCATTTGACAAATACTCAGAAGGACAAAGCACAAAACTT
CAATGGATGTGTGGAATCATTCTCTGGCCTGATGGCCTGTAAGGTAGAAATCCCCTCGGC
TTTGAATGAAATGCATCTCTTGGATGGCGCACCACTTTTGTGCAGCAATTGCTGTCTTCT
TCGGCAGCAGTGCCAGGCCTAAGGAAAAATCCTTCTTTGAACACACTGGGAAATTCATCC
AGGTGATCGTACATGTGGCAGAAGAATCGCACCAATGTATCTTTGTAACACCCATGCAAC
TTCTTTGCAGCCCATTCACCCAAAATTGCACGGGTTTCTTCATTGTCCAGATCATCATCA
CTCTCCCTCCTGAAAATGGATTTATGTACAGTTAGCAAATGAATTATCAGTCAAACAAGA
CCCACTTCAGCATGAAGGCAAATCAAGTGGTGATTTTTGAAAAATAAATACAAGACAGGC
CAGCACGATGGGATGGGACAAAGAGGCCAAAACCATGCTCACGTCTCACATGCAAAAATA
GGGACAATTGCAACTGAGGCACTCAAAGACAGCATGTGAAGCATTCACACCAGGCATCAA
TGCAGACAAGCAAGCAGGCCAAAAACAAGCTAATATGGTGGGGATTGTACAAAAGCCTCA
CAAAGGAGGCCAAGGCAACATTGCTCATCAAGGGCTATAATATCTTGATACTGCAAGTCC
ACGGCCATAGCTCTGCTGATGTGCAAGAGAGTCATCCAATTGGCCACTCTCAACAGGACA
AAAAGTGTTATGATGCTCTGGGCAAACCTTTAAACGAGCTCATACAGTATCAAATTAAGA
AAAACAGAAATTTTGATGAGATTCAAAGTTATTTCAGTCAAACTTACACCTAGCTCAAGC
CCCAAGGACAATCCATCAAGGATGTTCATATGGATCTTTTGAGGCTTACCATCAAGGTGT
CAGGACGCCACATTCCATGATTTTATGTGCCCATGGCAAGACAATATGGATGGATCATTT
TTCTTCTAATTTTCCGGTGTTACATGCTTTAAATATCATTTTAGTTTGTCAAACCCCTCA
GCAACACTGGTGGTTTCTTGATTGCTAGGTTGTAAATTCGAATTTTGGATATTGTCTCAA
AAACACTGTAATGTGTAACAAACCAGATTTCCTGAAGTGATTACTGTTGATTTCAGGAAT
GTTAGAAGAAACTTTGTCAAAATGAGTCTTATTTTGTGACGTCACAGTATCACACTCCTC
AAGTATTCTACAAACTACTGAAGTAACTCTTTCACAGTAATCTTGCTCCCACAGTAATCA
CGTTCCTGTCAAAATTACCAAATATTCTGGAGTAACACAGAATTCTGCTGGTCCACCAGA
AATCTGCCGAAATTTACTTAGCTTGGTTGCCAACCACTCCCAGAGCTCGCAAACTTTACT
ACACTCCCTGCCAGCACAATAGACAAGTGGGCGATGCCCTGAAAAATGTTAGGTCTCTTT
TGGCTATTTTTTCTCTATTTCATGCACTTTTAAATATCTTTTTAATTGTTTGTCACACCC
CTCTGTAGAAATAATAGTTTCTTGGCCACTGGCCACTCCCAGAGCTTACCAACCTCACTC
CCCCCTGCCAAGACAATAGAGAAGTGAGGAACGTCATGAAAAAGACGAGCTCTTTTTGTC
TTTCTGATTTTCTTTTGACAGCAAGACAGGCAAGTTTGCCACGTGGAAGATTTTTGAGCG
ATTAACAGACGTCAACTGACGACAACTGAAGACAACTGATGTCTTTTACATTTCTCATTT
ATGTGACTAACCAAGTGACGACATGAGAAGGCACCATGCGACAACCCTAACAACAATGTG
ACGACCCAAGTGACCACACCTGAAGACAAAATGACGACCCAAGTGACGGAACTGAAGACA
AAATGACGACTGATCTGAAGGCAGTTAACGACATTTTAACAACCCTTCGTGACAACACTG
ACGACCTTCTTGATGACACTGACGACCTCTACGTGGTAAATATACGACTGTATACTGACG
ATAGTGACAAACAAAGTGACGGCAAAGATGAATCACGACCTTAAGTGAAAACATAGTGTA
GACAAACTGACGACCCAAGTGACAACTGTGAAGTCCTTTTGACGACCCAAGTAACAACAC
TGACGTCAGAATGACGACTGATGTGACGACACCTGACGACATTTTAACGACCCGTAGTGA
CGGCATGAAATGACCCCATATTTTTAAGTGACATCAACTGACGACACTTGACGACATTGG
ACGGCACAGCTGGCGACTCTTTATCGCCAAAGTCCAAAGTTGCCTGTCTTGCAGGCACTC
TAAAATATCTTTTTAATTGTTTGTCACACCCCTCCATGGCAAGGGGATTTCTTGGCCGCA
TGTCACTTCAAGATCCTACAAACCTCACTCCCCCATTGCCAAAACAACAGAGAAGCAGGC
AATACTCTGCAAAAGACAAAAGTTTGCTTGTATATCTTTATTTCTCAATTTCAGGCACTC
TTGAAATATATGTTTAATCGTTTGTCACACCCCTTTGCAGCAATGGTGGTTTCTTGTTCT
TGGCTAACAGCTACTCCCAAAGCAAAAGGTGAGATCACTTCTGTTCATGTTATTCTCTAT
TTCAGGCACTCTAGAAATATCTTTTTAATTTTGTTGTCACAGCACTCTGCCACAATGGTG
GATTCTTGGCCACAAGCTGCTCCCAAAAGTTGCGACCTTCCCTCCTCTGCTGCAAAAATA
GTAGAGAGACTGGAGATGTCCTTAAAATTTAAAAAAAAGTGAGATCTTTTTATTTCTCTA
CGCCAAGCACTCTCAAAATCTTGTTTTAGGTTGTCATGACCACTCTGTGGGAATGCTCTG
TTTTGGGGCTCCTGTAAGGAATCACATCTAATGTAATTATTCAATTATTTCATCACCAAC
AAAGCATTTACATCAGATTATGTACTTAGGATTGTTAACAATAATTAATGTAAGTTAAAA
GAAGTATTGATGTATGATAATTTTGCATTAGCTCATATACCATACAAGTAAGAACATCAG
ATAGTGGTGTGTGAACACACATGTCTTTCTCAAATTTATACATGAAATCTGCATTGGCAA
ATCACCTATGCCTTTTTGGTGATACTTACCTAAAATAAATAACTTCTCAATGTGACATAC
CTTACTTGATACTATGCTTGTGATAGTTTTTGTAACTATACATATGAAAAAGTATATAAA
TATACTTAGATGCGGAGAGAGTTTGATGTTCTCAGACAGACATTTGGGGGGCAAAATTGC
CTGATCAGGAAAAGATCATCAAACTAGATGCACTGGTCAAAGAGCATAAGGACCTCAAGC
TCTTCACCTAGCTCATAAACAAATCAAACAAGGTCAAAAGATATACTGAAAGAAAAACTA
GCTGAAGGGAGGAATTATTCAAGGGAAGCCTCAAAACACAAACCAGCAGAGAAGTAAAAG
AATGGTTTAAACAAAAGGTTTCAAACACAAGACAATTATAATGGAAGAAATGCCTCATAA
GGATAACAGACCAAAGCAACATCAAATGGGCAAGAAGACATTCCACTGGCGCATCCATCG
CATAAAGTGAATGCTCCACAATCCAGCAAAATGTGACCCTGACAAGGAGCAGACAAACTA
GGGCAACCAGGACAACTAGTAGCAGAACAAGCTACAAAGCACAGCAAACCAGGCTACTTG
GGCTGAACATGTCTGCCAATTGGCTCTGCAGTCTACCAACAGATGCCAGTGCACATTGAC
ATGGCTAGAGCTTGGCATCATAGCCAAGGATGAGCCTGTGATGATATCCCTTATACAACC
CATTCTCCTGCTCACCTTTCTGTGGACATTTCACCCACCCCTCACTCAGCATGGCAGTTC
TTCTACCACCTTGTGCATCTCACACTAAGCAAACCAGTGTCCACAACTCTGTTTCCATCT
CCAAAAGTGCTTACCTGTGATAAGAAGCAAGTAGGCTGCCAAGAAGAAGAGAATTCATGA
AATTACCCACTCTTACTTACAAGTTATTATGGGTCACTTTACAGGTTAGTTCTTGCACTG
AAATAGCCCTTCAACTGCTCATCTTCAAATCTGCTGGTGAGCCACCCGCTCCTTTTGCAT
TGTGTGGGAGAAAACAAGTTGGAAACTTAGACAGCTGGCATATGGAATCATGGTAAATGA
ATCAATCATACATGAGGACTACCCTACTTACCTCGTCCAATACAACATTGACTTCTTCCA
CGTCTGCATTGACACTATCTGCAACCAAACATTATACAGCATACGTAAGAACAACAACTT
CAAATTATTCCAAGGACAAATTGTGACAGACATAGCAAGGGGGTAGACATTCCCATGAAT
TCACTTTTTTGTTCTGAATCCAATCTGATGACAGCCTCATTGATAACATCAAGATCCCCT
CAGTTTCTACATGGCTGTACTCAAGCTGCTTCTCTTTTCTCCCCAATATTGGGGAGAGAT
TGCTCTGGCAGCTCTCTTATAGAATCATCAATACAACAGCCAAAGTCAATGACAACAAAG
CCAAACTCATGGGCAAGGGCTGGCAGCATCAGTTGAGTTACCTATCCTTTGTATAATTGA
AGGAATTGCCAAAGAATGCAGAAAGACCAAGAAAACAGGCCCAAATGCACTGGTTCTTTT
TGGAGTCAAGACATGAGAGATTATGCTTACAAAGGGCGGCAAATACTGCAAGCAAGTTTT
TAAGGTCATGAAGCCAGGACAAGTTGTGTCAGGGACCAAATGGAATCCTCTCAACCAGGT
TTTGTGGGACAACTCAAGAGTATTTCAGCAAGCAACATACAAGGCAGTGTCAGTCTTTGT
AGACCATTTCTCAGGTCTCTGCTACATCTCCATGATATCAAGCACTTCAAGCAACAACAC
CATCAATGAAAAACTTGCTTTTGAACAATTTGCCACCAACCCTTTGTGAACATCAAGCGT
TATCATGTAGACAATGGCTGCTTCCCCAACAATGCCTTCATTGACCACTGATCTCAATGG
CAACAATAACTCACCTATTACAGGGTTGATTCCTTGTTCCAAAACAGAATCCAAAACAAC
ATCACCAAAGATCAATGCACAGCATCACCCAAGGTTGAAGAAAACCCATGCTACATACCA
TGACAAGATGGCCAGAGACAATTGACTACTCTTTATATGGTCATATGAACTCATTCTGCA
GTGCACCTTTACAGCACAATGCCTATTCTGGTAAATGAAATTTTGCAACTAGAACTGTTT
GCAGGTACTCAAGTAGGAAAGGGAATGAAGGATCACTTGTGCTCATATGCTCAGTCTTTG
CCCTACAGAATTCTTTGGCAGTGATGGGAGAAGTCTTCCACAATGGTCACCATGCATCTG
CTTAGGGATTAATTTAGGCCAAAGACATTTTTATGCATGGAAAATGTACCTGTGGTATCC
CCATATTGTGACATCAACTGCATGAAAACAGTTGACAGGATTGTGCAGACCCCACAGAAC
TCCTACCACTCCAGGACCTCAGAAATGATCTACAAAACTTCAGTCCCATTTAATGAACAT
GCACCCAATGCACTGAATGATCCCGTTGAGTTCAGACAAGATTTTGGGCCTATTGATGAT
TTAGAATTTTTTGGAGATGCCAGCTGATCCTGTGCAGAATTCTGAAGGAGATGCTCCGCC
AGATGTGACAAGTTTTTGTGCAGACAACATAAAATTTCAAGAGCAATGACCAGATCAGTG
TCACAATGCAACTTCTATGGCAACATAACCTCTTTTACAATACTCATTTGGAAATTCATG
AATGCATGAGAAATCCCATTGCATTTCATGCAGAGTTGACGGGTGGCATCTGACATAGGC
CAAGAACCTACTCATTTAGTACTTTCAAAGTGCCAAATCGAAATACCCAGATAGGGATTA
AATCAGACCTCCCTAGGAAGAGAGGTCCCAACAAAGGGACAAAGATCCATATTTTTGGAT
CTTTAGAAGAGCACTGCACTAAAGATCCATATCTTTGACCTAAGCCAGAAAGTATTTAAA
AAGTCTTGATGTTGACTTTGTGACTTTGTTTTTATGAGCTTAATACTACTGTACAACTGA
TGAATGAGATACTAATTATGTCATGCACAAACAAAACACAAATGATCATGGGAGAGATTG
GCAGTGATTCGTGGCAGTTCCATGACTGGCCCATATTCAACTGCCCAAAGGAACTGTCCC
ATGTGAAGGTTCCTGAGAAGGAAATGCTCCATTGGATATTCAACCTAAGAAAACACCTAC
AATATGTATGGTGTAGTTGTAGGAAGGAAAATTCTATTTGGATATGATTTCTGAGAAACT
CATATCTTATGACTTTTGAGTCCTTCCTCTGTATCAAACAATGTGAAGGAGGCTTATGGA
GTTCCACCTGGAAGCTCCAAATTCTTGGCCTATGTCACTCGCCCCCACGAATGGAGGGTC
AGGTGAGGTGTGTGAAAAAAAACCTTTTTTGTGGAAAGGAAAAATAGGGAGGCCTGTTTT
GTGAGCGGAAGACACTTGTTTTGTGTACCGAGTTATACTGGTGATACAAGACTTTCCTGG
CTGAGTAGTGACTACGAAGCATTATTTCAGGCGTAAGTATTAGTGGAGAGAGGAGTAAGA
GTGATTCACTGACATGTTCTTTATTTTAAGTGTCTGTAGTGTCAAAGTATGGTGTTTCTC
TCCCAATGTTTAATCTTTCTGATTTTGTTCCGCAGTGAACCCTGATAGTACCATTCGTAT
GGACTGTGGATATAGTCCAAGGATCTTTATGGTATTTGCTTTCTGATTTGTGGAGGATAC
CTTCTTTGCAAAGAAGTACTCTATCACCAATTTTATAATCCCAATCGACGCGAGACTTGT
TTTCACGTTTGGTGTTGCGATTGGTTTGGCATTGCCTATGGTATCCTACTTTGTTCCAGT
CAGCTAGGAAGGGAATGTCAAACAGCATGTCCCTGCCAAATATTGCTGCACCTGGAGAGG
CTTTGAGTACCGTGTGGTATGTGGAGCGAACGGCCCATGCAGCATCCGTGAGGAAGTCTG
CTATGTCACTAGGAACCACTGTATTTGCCATGTCTAATTCAGCGGTATGCAGCATCGTCA
TGATTACTTGATGCATCCGTTCTAGTATTGCGTTTGCTTGGGGGTTCTTGATGCTGGTTG
GCTTACGCTTGATACCGTATGAATCACATAGGGTTTCGAAATTGAGCTTGAACTGGCTTC
CATTGTCGTAAATGATTACTCGACAACGTGGGTAACGGCTAAACCAGATCTTGTTTACTA
AAGAGCCAACTTGTGCTGATGATTTATCAAAGTATGCTTCTTTAGGTTTATTATGTGTGT
TAGTACCCTTGAGGCCCCGCTTACCCTTGGGAGTAACAGAATTGAATTCAGTTACCGGTA
GTTCCACAATTTCGAACCAACTGGTAGCTGGATCTATCATTGTGACACACATAAAGTCAA
TTTCAGTGCACATAGTAGCTCCCAGGGGTTCGATACAACTAATTTCATAGGTAATTTACC
GTACTTGCGTTGGCGTCGTTTGTTGACTTGACATTTATGACAATTTTTGACAAAGGTGCG
GACAGAATGTCGCAAACCTTTCCAATACATCGCAGTGCGAAGAGTCTCTTCGAGACGGGC
AGTCCCTGGATGCTGCAGGTAGTGATGGTACCACTGTACTGCTCGCTGCTGGAGGTCCTG
TGGGATGACAAGTTTGCCATCCTTGCACAGTACTTGAACATTTTCTACCAGCTGAGGTTT
GTATGCCTCCAGCAGGCTGAGTTTGTCCAGCGCTTTATCCGTGTGTTAAGCTGTGGCAAT
CTCCCTAACTGTCAGGGGATAGATGGCATTCTCTTTGCCGCGGTTAGCAAACACAAAGTT
CATAAGGTCTGAGTGTTTTACTGGGGACGGATCCTCTTCTGCTTGCATAGTGAAATAACA
CCAGCATTTGGTGAAGGTCATCCAGTTTTCCTTGACGTCGTTTGTTGGACCAAAGTCAAG
GCGTGAAATCGCATCCGCATCTGTGTTGTGGATTCCTTTGATGCACACGATTTCAGGACC
ATATTCCTCTAGTAATAAACGCCAACGGTAAACCCTGTCACAGGTTAATCCGAGTGCATC
TTGCATGAGGTTTTTGTGGTCTGTGTAGACTACAATTGGCTGGCCCCACAGCATTCCTTT
GAATTCTTTGAGTTTTTCAACTATGGCTAGAAGTTCAATTTTGGTTATGCTGTATTTTTG
CTGACAGACAGAGAGTTTTCTGCTGAAAAATGCAATTGGCCAGTTGTTTTGAGTAATGAC
AGCTCCAAGTTGTCTCTTGGATCCGTCAGTATAAATCTCAAACCCTTTTGAGTAATCAGG
GTAGGCCAAGGACACATCTTTGGCGATAGTGGCCTTCACATCATTGAATGCTTTTTGATG
TTCCTCAGTCCATTTCCAGGGTTTCTTTTTAACCTTGAGAAGTGTGGATTGTTTGGTGTG
ACCACACTTGCCTACTAGTCTTGTGAGTGGGGCAAGCATCTTGCTGCGTTGTGCCCAAAG
ATCTCGATAGCATTGGACCAATAACACCAGCATTTGGTGAAGGTCATCCAGTTTTCCTTG
ACGTCCTTTGTTGGACCAAAGTCAAGGCGTGAAATCGCATCCGCAACTGTGTTGTGGATT
CCTTTGATGTACACGATTTCAGGACCATATTCCTCTAGTAATAAACGCCAACGGTAAACC
CTGTCACAGGTTAAACCGAGTGCGTCTTGCATGAGGTTCTTGTGGTCTGTGTAGACTACA
ATAGGCTGGCCCCACAGCATTCCTTTGAATTCTTTGAGTGTTTCAACAATGGCTAGAAGT
TCAATTTTGGTTACGCTGTATTTTTGCTGACAGACAGAGAGTTTTCTGCTGAAAAATGCA
ATTGGCCGGTTGTCCTGAGTAATGACGGCTCCAAGTTGTCTCTTGGATCCATCAGTATAG
ATCTCAAACCCTTTTGAGTAATCAGGGTAGGCCAAGGACACATCTTTGGCGATAGTGGCC
TTTACGTCATCGAATGCTTTTGATGTTCCTCAGTCCATTTCCAGGGTTTCTTTTTAACCT
TGAGAAGTTTGGATTGTTTGGTATGACCACACTCGCCTACGAGGCTTGTGAGTGGGGCAA
CACTGCAAACGAAAAACACCGGTAACCTCCCCGTACACTCGCAAAACGTCATAGTGTACG
GGGAGGTTACCGGAATTTCAAGAGTGTACGGGTGGGTTACCGGTTTTTTTATACATTACT
TAAGCCACATTTTTGTTTATCACGCTAAGCTTTGAAGCAAAAAAAATCTTCCGAGTGGTT
GTTCGTTTCATGACTCACATTTAGTGAATCACGAGTTGTAAACAGCAAGATCACCTGTTG
GGTCTAGTTTTGATTCAATTCTAGGCTTGATCATGACTTCATTTGGTGAGTGTGCTTTGG
GCCTATTCATATTTTCAAAATAATATGGTACTATCAGAAGTGACTGCGCAAAAAATGAGA
ATACATAAGAATAATATGTGGGGCTGAAAATTGGCGTAGTGTGTCTACGTAACTGTTACT
TATTCCTTTGTATCACCACACCTAATTCTTGTGTGGCGTATTTGTATGATAATTCAGTTT
TAGTACATCTACGTATGGTACCATACTACAACAATGGTGCTTGACCCAGACACAACAGTA
TGGTACAGTACAATAGCAGTGCGCCCTCTCACTGCTTTCACATCACACAATTATTTTTTT
CAATTACATGACTGATACCCCACCGCCCATCATGGGAATGGCGAAACTCAGTCCACAGAC
TGAGTTATCCCTTCTGCCTTGCACCGCCATGTTGCCAACAACAATTGGCGGCGGCGGGTA
TATTTTGGGGGTGAGTAATCACGATTTCGTCTTGTTCTGCAATTTTATACTCACCACACG
GCCAATTTTTTTTCAATTAATTAGTTGCAGGCCTGCCGGCGAAATCGCGAAACTCAGTCC
ACAGACTGAGTTAGGCATTCCGCCTTGGACCGCCTTGTTGCCAACAACAATTGGCAGCGG
CGGGTATATTTTGGGGGTGAGCTGTGATGAACTCACCATTTTTCGCACTATAATACTCAC
CACACGGCCAATTTTTTTTCAATTAATTAGTTGCAGGCCTGCTGGCGAAATCGCCGAAAC
TCAGTCCACAGACTGAGTTAGGCATTCTGCCTTGGACCGCCTTGTTGCCAACAACAATTG
GCAGCGGCGGGTATATTTTGGGGGTGAGTTGTGATGAACTCACCATTTTACACACTATAA
TACTCACCACACGGCCAATTTTTTTTCAATTAATTAGTTGCAGGCCTGCCGGCGAAATCA
CCGAAACTCAGTCCACAGACTGAGTTAGGCATTCCGCCTTGGACCGCCTTGTTGCCAACA
ACAATTGGCAGCGGCGGGTATATTTTGGGGGTGAGTTGTGATGAACTCACCATTTTACGC
ACTATTTTACTCACCACACGGCCAATTTTTTTTCAATTAATTAGTTGCAGGCCTGCTGGC
GAAATCGCCGAAACTCAGTCCACAGACTGAGTTAGGCATTCCGCCTTGGACCGCCATGTT
GCCAACAACAATTGGCAGCGGCGGGTATATTTTGGGGTGAGTTGTGATGAACTCACCATT
TTACGCACTATTTTACTCACCACTCGTCCATTTTTTTCCAATTAACTAGTTACAGGTGTA
CTGGCGAAATCGCGAAACTCAGTCCACAGACTGAGTTTGGCATTCCGCTTGGACCGCCAT
GTTGCCAACAACAATTGGCAGCGGCGGGTATATTTTGGGGGTGAGTTGTGATGAACTCAC
CATTTTACGCACTATTTTACTCACCACTCGTCCATTTTTTTCCAATTAACTAGTTACAGG
TGTACTGGCGAAATTGCCTAACTCAGTCCACAGACTGAGTTAGGCATTCGCCTTGGACCG
CCTTGTTGCCAACAACAATTGGCAGCGGCGGGTATATTTTGGGCGTGAGTTTTGATTAAC
TCATCATTTTTGACCCTATTATACTCAACATATTTTAATTTTTTCAATTGAATTGTTACA
GGCCCAGTTCTGAAATCCCCAAAACTCAGTCCACAGACTGAGTTTTGGATTTCGCTTTGC
ACCGCCATGTTGCCAACAATATTTGGCAGCGGCGGGTATATTAACAGAGGTGAGTTGAAT
AGAATACAATTATTTCTACACATGTCTTGACTACATCTAATTTTCAATTATTTTATTTCA
GGCCAGGCACGGGAACAGCCGAAACTCAGTCCACAGACTGAGTTTGGCATTTCGCCTTGC
ACCGCCGTGTTGCCGACAACGGTTTGCAGAGGCATGTAAATTTTTATGGTGAGTTATTGA
AGTCATACTATATTTCAATTGTTTTCATATCAGCTTAGTTTCAATTAAATAATTAATTTT
CTTCTGCCTTGGTGATATTATTGTCCACAGTATCGTTTTTCATCTTGGAGCAGCTTGGGG
CTGAAATTTTGGCACCTGTGTCCTTTTGGTGGGCGATGAGTTGGGCGGGCCCCTAATTAT
GTTAATGTAATATGTTTAATTATATTAGTGGAGATAAATTGCACATACTCTATTATTGCA
GTTCAACAGTAGGTAGCCCTCCCGGTAACCCGTCCTGTAACGTTCGGTAGGCCTCACGTA
TGCTCCGGTAACCCTCCGGTACTCTCCGGTAGCCTTCCCGTAACCTTCCGGTTACCCTCC
CGTACACTTCCGGTTACCCTCCCGTACACTTCCGGTATGCCACCGGTAAACATTTTTTTA
GCTACTAAGTAATGCAGTTATAGCCACTAATTAGATTGATATCGATTCTAAGACTTACTG
AGAAGTCTGTTTTCCTGTAAAAAAGTATCAATTCCTATCGTACGTAGAAAAAAATCGAAA
AGCTCCTCTTGGTCTCAAATTTCCGGTAACCTCCGGTAGACTCCGGTAACCCTCCCGTAC
ACTAGTTTAGCGGAGGGTTACAGAAGTGTACCGGGAGGTTACCGGAAGATACCATTCCGG
GGACTCCGGTAACCTCCCCGTACACTCGAGTGTACGGGGAGGTTCCCGGTGTTTTTCGTT
TGCAGTGAAGCATTTCGCTGCGCCGTACCCAAAGATCTTGATAGTATTGGACCATGCCAA
GAAATCTACGGAGGTCTTTGACATTTTTGGGCGGTGTCAGTGCAAGTATTGACTGTACCT
TCTTGGGTTGGGTTTAATTCCCTCTCGTGAGAGGATGTACCCAAGATATTCTCTTTCAAT
GGCACAGAAGTTTGATTTGCAAGCATTTCCTTTTAAGTTCGCATCTTGCAGTCTGGAGAG
GACCAATTCCAATTTAGCCAGGTGGTCTTCCAGGGTTCCCTTGGTGATACATAGTAGATC
ATCAATGTAAGCTCTTACGAACTCAAGGGTGGCCATTAGTTCCGTCATTTTCGATTGAAA
TATGTCCGAGAGCCAGCAATTCCCATTGGTAACCTGAGGTAAGAGTACTTACCCCATGGA
AATATAATGGTGCAGATCTTGGATGCATCTGGATCCAACCTAATGGTGTAGTAGCCCATG
TTCAAATCAAGGGCTGTGGCAAAAGTGAAACCTTCTAACTCTTGCATGACTGTACTAATT
TTAGGTAACGGGAATGGTTTTCTAACTATCCTTTTGTTTACTTCTCTAAAATCACTTAGG
AAACGTACAGTCTGATCTTTTTTTGGTACTATGAATGATGGTGAAGCCCATTCAGATGCG
GGCTGCCACTGTAGTACCCCTAGGTCACATAGTCTTTTGAGCTCTTTCATGAGAGTCTCT
TTTACTGAATGTGGCACTGGGTAGGCTCTGCCATGGTACGGTTTTGCACCTTCCTTCAGT
TCGAAGGAGACAGGCTCAGTATTCCAATCACCTAGTGTACCATCAAAGAGGTCCTCATAT
TTACGGAGGAGCTCCAACAACTTGTTTTGATCTTGTAGACTAAGGTGAGGACAATTGTTG
TCAACAACTGATTGGAGGTCTGCTTTTTCATATTTTGCATCTAAGATGTGAACTGCACGC
TGAGTGGCTTCCTCAGTACTACGTGGTTCATGAATCATGCTGTGGTTAACTGACCAAGCT
TTTTCAATCTTAGAGCTAGTTGACAGACTGTTGATGTCTCTCATCGGCAAGATGATCTCA
TCAATGGTAATATCCTTTGTTCGAAAATCTAGAACAATTCCAAGCTCTCTTAGTGTTTTT
ACACCTAAGATGAGGTCAAACGCTGGCTTAGCCATCTTTTTACCATCATACTCCACAACA
TCAGGTTTAACTGTGTATTCCTTGCTGTTGGAGTACTCTAGGAATTTTAGAGTAACTTCG
CCTCTTCCTTTGGTTTGGAAGCACCCATTCGACGTGTGCCAAGACTTTGACACCTGCCTA
GTCAAGTAGGGAAAACGCTTGGTGGTTCCTTTTCATGGAACATGAGGTCACCATCGGAAC
CAGTGTCCAATAGTACTCTCAAGAAGTTGTTTTTGCGACTCCTGGACAAGTGTTTGAGTT
TTGTTGAGGACTGACTTCCAGTCGCTAATTTTTGTACAGCTAGTACTGCTGTTACTGAGT
CCATTGATTTTTGTGGGTTAGATGGCTCAATTGACTTTGATTCATGTAGGGTGTCCCTCA
CTGAGTTGGGATCTACATCAAAGTTAGTGGACAAGTTCGAGGTGTCTTTGAGATTTTTCA
AAGTTACATCCACTAAGGGACTCGAATAATCCGGAATTAAAATTTTGTCATTTAATTCTA
ATTTTGGTTTACTGGTAGTTTTTATCGGACCAGGGGTAGTGTAATTGGCTAACTCGTGGT
TAGTTTTAATTTTCTTACAACTAATTTCATTTTCCCCGGTACTACCCGACCCAACGCTTC
AGGATGAGTCGAAATCGCTGTCACTTTCTTCGCGATGGCGACGTTTCTTGCCTTTCTTGT
TGGCTTTCTTGAGAGACTTCTCAAGTTTCTCCATGCGAGCCAAGACCTGGGCGTAGGACT
TCTTGGGGCGACTATCCTCGCGGGACTTTTGTGCAGCTTGCCCGAAAGTACCTCGCGTAG
GAGTTCCGTCTTTGTTGTACCGGCGACACTCCGCGGTGTTATGCGTGGTGTGTGCGCCCC
CATGCTTTTTGCATAGCTTGCAGTTCTTGTCTACGCGCGTATACTCTGTGCGTGCTTGCT
TGGGCTTCTTGGGAATTCGTGTGCCTAGCGCGAACTTCTTGGAGGGCTGTTCAGCTCCTT
GGGCCTTTGCAGGCTTAGAAGACGACTGCCTCTCATCCACTGGGTGCGCCACCTCAATTC
GCTCAAGAATGAGCAATAGAGGCTTAACCCCTTTGGGATAGCACTTTTCAAGCAAGTGGT
ACTGATCCTGCCACTTCAACGGACACATGCGCAAGATATGGCATGCGAGTTCCGCGTCAG
TTAAGGAGTAGACCCGTTGGGTCTGTGTACTAGCGCTAGGGCTGTAATACAAGCACGGGA
GGTCTTCCACGTAGTTGTTCAGCTGCATCACACGCTGCACAAACTGACGCACCCGAACCT
TGTTGGGCTTCTTGAGGCAATTTGAAATATAGAATTTCAAATTTTCGCCTGCGTCATGTG
CGAAACACGATTGGAGGTGGAGTAACTGGCACCTCCTGAATGACTCGGACGTCTTGCCCG
GTGACTTCTTCCTTTCGACTCCGAAGATGTCATGAAAGGGACTTGACTCTGTCTGCTCCT
TGACAATTAAGTCCCAGGGCTGACGTGCCTCCTCAGTGAGAAGGTTGGCGTAGAGTTGAA
AAACTTCTAGGGCCGAGTCGGTCATTTTTGTCCTTAAGGCGAGCATGTCGGCCTTTAGGG
AGAGTGACTCTGCGGTCTTTTTCTCCTTCTCAGTCTTGCTGAGGGGGTCATCGGCAAGTT
CGCGTAGAACAGCCTTCCAATCACCTTTTTTCGAGTCATATGCCTTTTCGGCATCATCGC
AGGCGGGAATTAGCCCCATTTTCTTGGCGGTACTATACGCCTTGTTCACGTGCAGTACAA
ACTGCTCGTTGGTACCGTGTCCGGACCAAACCGTGACTCGGGTTTCTGACCCATTTGCGA
GGGTGCACTTGAGGGTCTCAGGCTTGAGGTCCAAAGCTTCTTGGACTGGGTCCCGATCCG
GCACATAACGGATAGGGGCTTTCTCGCCACCCCTTCCACGCTCGCACTCTTGGTTCTTAA
GCCCTATAGGGGCTATTTTCTCAGCAGACATTCTTGAGAGGGCTGCTCCGAGACTCGTTC
CAAGAAAAAGGGTCTTGTAGGAGCTTCGTGGCGGTTCGCACTCGAAGGAGACACGATTGG
CACGAATCTTGTTGGCGGTGGGATCACGTAGCGCAGACGTGGTGCTACTACTTACCGGCG
CACAAAAGACGGTGGCTCGACGGGTGAACACGTGGATGCTGAATGCTGGACTGTCGGAGG
ACAGACGCGGCGGTGTTGAACGGACGGTGGTCGGCTCGACGGTGACGGACGGTCGAAGGA
CAGTGCGGCGATGGACAGACGGTCCAAAAAATTCGCTCGAGTAGGTTATCAATTGATAGT
GACCTAAGGCAGAAAGTATTTAAAAAATCTTGTTGTAGACTTTGCTGACTTTGTTTTTAT
GAGCTTAAAACTACTGTACAACTGATGAATGAGATACTAGTTATCTCATGCATAAAAACA
CAAATGATCATGGGAGAGATTGGCAGTGATTTGTGGCAGTTCCATGACTGGCTCATATTC
AACTGCCCAAAGGAACTGTCCCATGGGAAGGTTCCTGAGAAGGAAATCCTCCATTGGATA
TTCAACCTAAGAAAACACCTACAATGTGTATGGTGGAGTTCTAGGAAGGAAAATCCTATT
TGGATATGATTTCTGAGAAACTCATATCTTATGACTTTTGAGTCCTTCCTCTGTATCAAA
CAATGTGAAGGAGACTTATGGAGTTCCAGCTGGAAGCTCCCGATTCTTGGCCTATGTCAG
ACCATGCCAAGGAATCTACGGAGGTCTTTGACATATTTGGGTGGTGTCAGTACAAGTATC
GACTGTACCTTCTTGGGTTGGGTTATATTCCATCTCGTGAGAGGATGTACCCAAGATATT
CTCTTTCAATGGCACAGAAGTTTGATTTGCAAGCATTTCCTTTTAAGTTCGCATCTTGCA
GTCTGGAGAGGACCAATTCCAATTTAGCCAGGTGGTCTTCCAGGGTTGCGATGGTGATAC
ATAGCAGATCATCAATGTAAGCTCTTACGAACTCAAGGGTGGCCATTAGTTCCATCATTT
TTGATTGAAATATGTCCGGAGAGCCAGCAATTCCCATTGGTAACCTGAGGTAAGAGTACT
TACCCCATGGAAATATAATGGTGCAGATCTTGGATGCATCTGGATCCAACCTAATGGTGT
AGTAGCCCATGTTCAAATCAAGGGCTGTGGCAAAAGTGAAACCTTCTAACTCTTGCATGA
CTGTACTAATTTTAGGTAACGGGAATGGTTTTCTAACTATCCTTTTGTTTACTTCTCTAA
AATCACTTAGGAAACGTACAGTCTGATCTTTTTTTGGTACTATGAATGATGGTGAAGCCC
ATTCAGATGCGGGCTGCCACTGTAGTACTCCTAGGTCACATAGTCTTTTGAGCTCTTTCA
TGAGAGTCTCTTTGACTGAATGTGGCACTGGGTAGGCTCTGCCATGGTACGGTTTTGCAC
CTTCCTTCAGTTTGAAGGAGACAGGCTCAGTATTCCAATCACCTAGTGTACCATCAAAGA
GGTCCTCGTATTTACGGAGGAGCTCCAACTACTTGTTTTGATCTTGAAGACTAAGGTGAG
GACAATTGTTGTCAACAACTGATTGGAGGTCTGCTTTTCATATTTTGCGTCTAAGATGTG
AACTGCACGCTGAGTGGCTTCCTCAGTACTACGTGGTTCATGAATCATGCTGTGGTTAAC
TGACCAAGCTTTTTCAATCTTAGAGCTAGTTGACAGACTGTTGATGTCTCTCATAGGCAA
GATGATCTCATCAATGGTAATATCCTTTGTTCGAAAATCTTGAACAATTCCAAGCTTTCT
TAGTGTTTTGACACCTAAGATGAGGTCAAACGCTGGCTTAGCCATCTTTTTACCATCATA
CTCCACAACATCAGGTTTAACTGTGTATTCCTTGCTGTTGGAGTACTCTAGGAATTTTAG
AGTAACTTTGCCTCTTCCTTTGTTTTGGAAGCACCCATTCGACGTGTGCCAAGACTTTGA
CACCTGCCTAGTCAAGTAGGGAAAACGCTTGGTGGTTCCTTTTTCATGGAACATGAGGTC
ACCATCAGAACCAGTGTCCAATAGTACTCTCAAGAAGTTGTTTTTGCGACTCCTGGACAA
GTGTTTGAGTTTTGTCGAGGACTGACTTCCAGTCGCTAATTTTTGTACAGCTAGTACTGC
TGTTACTGAGTCCATTGATATTTTGGTTAGATGGCTCAATTGACTTTGATTTATGTAGGG
TGTCCCTCACTGAGTTGGGATCTACATCAAAGTTAGTGGACAAGTTCGATGTGTCTTTGA
GATTTTTCAAAGTTACCTCCACTAAGGGACTCGAATAATCCGGAATTAAAATTTTGTCAT
TTAATTCTAATTTTTGGTTACTTGTAGTTTTCATCGGACCAGGGGTAGTGTAATTAGCTC
ACTCGTGGCTAGTTTTAATTTTCTTACATCTATTTTGATTTTCCCCCGTACTACCCGACC
CAACACTTCAGGATGAGTTGGTATCGCTTTCACTTTCATTGCAACGGTGACGTTTCTTGC
CTTTTTTGTTGGCTTTCTTGAGAGACTTCTCAAGTTTCTCCATGCGAGCCAAGACCTGGG
CGTAGGACTTCTTGGGGCGACTATCCTCGCGAGACTTTTGTGCAGCTTGCCCGAAAGTAC
CGTCCCAACTTTGTTGTAATGGCGACACTCCGCGGTATTGTGTGTGGTGTGCGCGCCCCA
TTCTTTTTGCATAGCTCGCAGTTCTTGTCTACGGGCGGATACTCTGTGCATGCTTGCTTG
GGCTTCTTGGGAATTCGTGTGCCTAGCGCGAACTTCTTTGGGGGCTCTTCTGCTCCTTGG
GCCTTTGCAGGCTTAGAAGACGACTGCCTCTCATCCACTGGGTGCGCCACCTCAATTCGC
TCAAGAATGAGCAATAGAGGCTTAACCCCTTTGGGATAGCACTTTTCAAGCAAGTGGTAC
TGATCCTGCCACTTCAACGGACACATGCGCAATATATGGCATGAAAGTTCAGCATCAGTG
AAGGAGTAGACCTGTTGGGTCATCGTACTAGCGCTCGGGCTGTAGTACAAACACGGGAGG
TCTTCCACGTAGTTGTTCAGCTGCATCACGCGCTGCACAAACTGACGCACCCGAACCTTG
TTGGGCTTTTTGAGGCAATTCGAAATATAGAATTTCAAATTCTCGCCCGTGTCATGTGCA
AAACACGTTGGAGGTGGAGTAACTAGCACCTTATGAATAACTCGGACGTCTTGCCTGGTG
ACTTCTTCCTTTCGACTCCGAAGATGTCGTGAAGGGGACTTGACTCCGTCTGCTCCTTGA
CGATTAAGTCCCAGGGCTGACGTGCCTCCTCAGTGAGGAGGTTGGTGTAGAGTTGAAAAA
CTTCTAGGGCCAAGTTGGTCATTTTTGTCCTTAAGGCAAGCATGTCGGCCTTTAGGGAGA
GTGACTCTGCGGTCTTTTTCTCTTTCTCGGTCTTACTGAGGGGGTCATTGGCAAGTTCAC
GTAGAACAGCCTTCCAATCACCTTTTTTTGAGTCATATGCCTTTTCGGCATCATTGCTGG
CAGGAATTAGCCCCATTTTCTTGGCGGTACTGTACGCCTTGTTCATGTGCAGAACAAACT
GCTTGTTGGTACCATGTCCAGACCAAACTGTGACTCGGGTTTCTGACCCATTTGCGATGG
TGCACTTGAGGGTCTCAGGCTTGAGGTCGACCCCGTTGTTGACTGGGTCCCGATCAGGCA
CATAATGGATAGGGGCTTTCTCGCCACCCCTTCCGCGCTCGCACTCTTGGTTCTTAAGCC
CAATAGGGGCAATCTTCTCAGTTGACATTCCTGAGAGGGCTGCTCCGAGACTTGTTCCAA
GAAAAAGGGTCTTGTAGGAGCTTCGTGGCGGTTCGCACTCGAAGGAGACACGATTGGCAC
GAATCTTGTTGGCGGTGGGATCACGTAGCACAGACATGGTGCTACTACTTACCGGCGCAC
AAAAGACGGTGGCTTGACGGGCAAACACGTGGATACTGAACTCTGGTCTGGCGGAGGACA
GACACGACAGTGTTGAAGGGACGGTAGTCAGCTCGACGGTGAAGGACGGTCAAAGGACAG
TGCGGCAATGGATAGACGGTCCAAAACAATTCGCTCGAGTAGGTTATCAATTGATAGTGA
CTTAAGCCAGAAAGTATTTAAAAAATCTTGATGTTGACTTTGCTGACGTTGTTTTTATGA
GCTTAATACTACTGTCTGAGTGATGCAAGAGATACTAATTATGTCATGCACAAACAAAAC
ACAAATGATCATGGGAGAGATTGGCAGTGATTCGTGGCAGTTCCATGACTGGCCCATATT
CAACTGCCCAAAGGAACTGTCCCATGTGAATGTTCCTGAGAAGGAAATCCTCCATTGGAT
ATTCAACCTAAGAAAACACCTACAATGTGTATGGTGTAGTTGTAGGAAGGAAAATCCTAT
TTGGATATGATTTCTGAGAAACTCATATCTTATGACTTTTGAGTCCTTCCTCTGTATCAA
ACAATGTGAAGGAGGCTTATGGAGTTCCACCTGGAAGCTCCAGATTCTTGGCCTATGTCA
ATCTTTGGATCTTTGGCAGTAGCACTGCCCCTTGTCAGAATATCCTCAAGAGAAGGGTAG
AACATACAAGATTGGTGTAGAAACCTACACACAAACACATTGTTTTGTTTTAGGATGAAA
GGGATAGCATTGCCCTTCCATCCTCATTAGTTCATAACAATTAGCTCACAATTTACCAAC
ACCAACAAGTTGTATACGTTTATCTAGCCATATTTTTACTTAGTACTTTTATCTTGAAAC
GGCTTAGGTCACTATCTATAGATAGCTGTTTCCACTGCAAACAAAAATACCGGTAACCTC
CCCATACACTCGAGTGTATGGGGAGGTTACCGGAGCCCCTGGAATGGTATCTTCTGGCAA
CCTCCTGGTACACTTCTGTAACCCTCCGCTAAACTAATGTGCGGGAGGGTTACCGGAGTC
TACCGGGAGGTTACCCAAAATTCGAGACCAAAAGGAGCTTTCGGATTTATTTCTACGTAC
GATAGGAATTGGTACGTTTTTACAGGAAAACAGACTTCTCAGTAAGTCTTAGAATTGATA
TCAATCTAAGTAGTGGCTATAACTGCATTACTTAGTAACTAAAAAATGTTTACCGGTGGC
ATACGGGAAGTGTACGGGAGGGTAACCAGAAGGTTACGGGAAGGCTACCGGAGAGTACCG
GAGGGTTACCGGAGCATACAGGAGGGCTACCGGAACGTTACAGGAGGGTTACCGGGAGGG
CTACCTACTGTTGGACTACAATAATTGAGTATGTGTAATTTGTCTCCACTAATATAATTA
AACATACTACAATAACATATTTTAGGGGCCCGCCCAACATATCACCCACCAAAATGACAC
ACATGCAAAAATTTCAGCCCCAAGCTGAAAAACGATACTTTGGACCATATCACCAAAGTA
GAAGAAAATTAATTATTTAATTGAAACTAAGCTGAAATGGAAACAATTGTAAAATAGTTT
GATTTCAATAACTCACCGTAAATATTTACATGCCTCTGCCGATTGTTGTTGGCAACACGG
CAGTGCAAGGCCAAATGCCAAACTCAGTCTGTGGACTGAGTTTCGGCTGTTCCCGCACCT
GCCCTGAAATAAAATATTGAAAATTAGATGTAGTCAAAACAAGAGTACAAATAATAATTT
TCAATGCAACTCACCTCTCTTACTATACCCGCTGCTGCCAATTGACGTTGGAAACACGGT
GGTGCAAAGCGAAATTCCAAACTCAGTCTGTGGACTGAGTTTTGGGGATTTCGTGAGTAG
GCCTGTAACTTTTTAATTGAAAAAATATGACTTGTGGTGAGTATAATAGTGTGAAACAAG
ACGAGTTCATAATAACTTACCCCCAAAATATATCCGCCGCTGCCAATTGTTGTTGGCAAC
ACGGCGGCTCAAGGCGGAATGCCTAACTCAGTCTGTGGACTGAGTTTCGACGATTTCGCC
GGTAGGCCTGCAACTATTTAATTGAAAAAATGGACGTGTGGTGAGAATAATAGTGTGAAA
CAAGACGAGTTCATAATAACTTACCCCCCAAATATACCTGCCGCTGCCAATTGATGTTGG
CAATGCGACGGTTCAAGGTGGAAAGCCCAACTCAGTCTGTGGACTGAGTTTCGACGATTT
CGCCGGTAGGCCTGCAACTAGTTAATTGAAAAAAAATGGACGTGTGGTGAGTATAATAGT
GTAGAAGATGACGAGTTTTTGATGACTCACCCCCAAAATATATCTGCCACTGCCAATTGA
CGTTGGCAACACCACGGTTCAAGGCGGAATGCCCAACTCAGTCTGTGGACTAAGTTTCGA
TGATTTCGCCGGTAGGCCTGCAACTATTTAATTGAAAAAAATGGACGTGTGGTGAGTATA
ATAGTGTAGAAGATGAAGAGTTTTTGATAACTTGCCCCCCAAATATACCCGCCGCTGCCA
ATTGACGTTGGCAACACGGCGGCTCAAGGCGGAATGCCTAACTCAGTCTGTGACTATTTC
GCCGGTAGGCCTGCAACTATTTAATTGAAAAAAGTGGGCGTGTGGTGAGTATAATAGTGT
AGAAGATGACGAGTTTTTGATAACTCACCCCCCAAAATATACCCGCTGCTGCCAATTGTT
GTTGGCAACACGGCGGTGCAAGGCGGGAGGGATAACTCAGTCTGTGGACTGAGTTTTGGC
GATTTCACCGGTAGGCCTGCAACTATTTAATTCATAAAAAGTGGACGTGTGGTGAGAATA
ATAATGTAGAAGATGGCGAGTTCATGATAACTCACCCCCAAAATATACCTGCCGCTGCCA
ATTGTTGTTGGCAACACGGCGGTGCAAGGCGGGAGGGACAACTCAGTCTGTGGACTGAGT
TTCGGCCGTTCCCATGATGGGCCGGTGGGGTTTCAGTTTGAAAAAAATACATATGGGTGA
TGTGAAAGCAGTGAGAGGGCACACTGCTACAGTTGCATCTGGGTCAAGCACCAGTGTTGG
AGTATGGTACCATACGTACTAAAACTGTATTATCATACAACTAACATGCCATGCAAGAAT
TAGGTGAAGTGATACAAAAGAATAAGTAACAAACACGTAGACACACTACTCCAATTTTCA
GCCCCACTTGTTATTCTTGTGTGTTCTCATTTTTTGGCGCAGTCACGTTTGATAGTACCA
TAATATTTTGAAAATATGAATAGGCCCAATACGCACTCACCAAATGAAATCATAGATCAA
GCCTAGAATTGAAACCAAAACTAGACCCAACAGGTGATCTTGCTGTTTACAACTTGTGAT
TCGCTAAATGTGAGTCATGAAACAAACAACCACTCCGAAGATTTTTTTTGCTTCAAAGCT
TAGCATGATAACAAAAATGCGGCTTAAGTCATGTATGAAAAAATGGCAACCCACCCGTCC
ACTCTTGAAATTCCGGTAACCTCCCTGTACACTCTGACCTTTTGCAAGTGTACGGGGAGG
TTACCGGTCATTTTCGTTTGCAGTGTCCACGACCTTCTCACGTGAAAAGCCACCAAAAAA
GTTTTTTTCCCTCCACTCCATTACTCCGTTTTGCACACAGACTCTTCGTCAGCTACGTAA
TCACGAGAGTTACTCCGTTTCATAAGCAGACCCTTCATCAGCTACGTAAAAACAAGAGTT
TGCAAAATGCAACTACTTCGCGTAAACAGAACACACCAGCGCACGTCAGCGGTTCACCTA
GGAGCCTTTTAAAGCCCTTTTTATACGTACACTCCTAGGTGATGCACTTCAGAGCATGAG
CACTTCTAAGGCAGTCCCTGATGGACTTAAAAGCCAGGAGTGTGAGAGGAACCCGGGATG
GACTAAACCACCTATGCCATAATACCCAAAAGGGATGTAGTGTAAGGAACGTTGGCAGTA
GATACTACTGCCAACACTCTTAAGCTCACTCTACTTTGAAAGGTGGAGTTGAGAGTCTCC
TTGTGGTCACACGGGACTCCTGAGCAGTTTCTGATGCATGTCCAAGCAGCACTCAATGCA
GTCCGCAGAAAGGCCTAGACATTGCATACAATAAAGTCTGCAATGATGAGAAGGAATGCA
TCAAGAGGCTAACAAAGGACAAAGAAGCCTTCAAGAAATACATGGGATTGGATGCAAATC
ACCTGAAGAAAAAGCTTATGAAAAGGCCCTAGAAGCTGCAATGAAAGCGAGCGAGGCTGT
AAAACCCGTAATCAACCAGGTGTTCAGCCTCTACTCCATCCTACTCACGGAGGAAGCTAG
GCGCCCCTGGAAAAATCGTGAGTGAAAAGACTGGTGACTGGCTGTGCACCATGGAGCAAT
CTTTCTGGGGAAGAACACCCTGAGAATCGTGACCTGTCCTGGGAGGCATTCATGGATTGC
GTCAACTTCCATCTGTTGACCATGTTCCGTAATGACACAGCAGAGACCCAGCACTTCTAC
ATAAGTAACAGGTTGAAGAAGCTCAACAGGGTTTTGATTCGCCAGTTCATCAGCCGCATC
CAGCAGCTGAACTGCTATTTGGATCTATTGCCCTGTTTGTATTACTCCAACCCTCACCAC
TTTGGTGAAGCCGTTTGATGACGCAGATCTAGCAAGTCATATACTACTCATGGTCCCAAG
AAATTGGCAAGACTAATACGAACTCAGTGGTGCTTCGGTACCCAAAGTGTTCGGAAGCTC
CAAGAAGCCCTGAAACAGATCAAGAACGCTTATCCAACCGATAAGGATCGTGAGGGGCAT
AAGACTACGGCAAAGTCTGGATACTTCTCCAAGAAGAAAATGGTATTGTTTAAGGATAGA
ATCCCGAAAAACATGCCATGAATGCGAAGCACTGCAATTTCTGCAAAAAACATATCACGT
ACACGACCCATAATACACAGGAGTGCAGCAAGTATGAGAAGGATGGCTCCTTTAAAAAGG
ACTTTGCAGGGAGAAAGCCCTGAGGACCATCTCGTGGTCCTGAGGCATTTCATCGCAACA
ATAGTGACTATGTGCAGCTTTCTGCAAAGATTGAGAAACTTGAGAAATCTAACAAGAAAC
TCAAGCGTTCGCAGAAGAAACGCAAGCGCCATCACTAAACTGACAGCGATGACTCTGATT
CATCCTGAAAGGATGGGTACAGGGTACAGTAGTACTGGGAATTTAAATACATGTTGTAAG
AAACTAAAAAGTAATAAACAAACAAGTTATACTTACCCTAGTCCTAGCTCTTATTCAATA
AATAATTTGAATATTGAAAAATACGGAGCTTATTATGAGATTAAAAAATCTTAATAAGAC
CGCGGAACATTCAAATTTAAATAATCAAATTGTTTATGATACCATGCTAATGCAAGATCA
AAAAAATCTTGCCTCAAAAATTGAAAGTAATACACAGAGTAAGATAATTGCCGAACTGAC
AGACTGGGAAAATGTCGGGTGCCTTTCTCAATAGTGCGACCACTTCCTCCACAAGTCAAA
AAGAAGGAAGGGTCACTGCTGTAGTTGCCAAAGCAAGGTACAAGTTAGCAACTGAAAATC
AATCTCACCAGACACCCGAACACTCTGGGAGAAGTTGCAATAGTAACAAAGTCCTTAAGA
TCCTACTTGATAGTGGGTTTGATGGGGACTTGATGTTCCATGAAAAGGGAACATCCATGT
ATCTCCCCTACTTGACTAGGCAGGTGCCAACCTCTTGGCACACGAAATGGGGACTTCCTC
ACCAAAGGAAGGAGTGAAGTCAACATAAAGTTTTTTGATTACTCAACCAGCAAGGAGTAC
CTAGTAACACCAGACCTTGTAGAGTATAATAAGAAAAAGGTGACTAAGCCAATGTATGAC
CTCATTCTTTTGTTGTAATACCATGAAAGAGTTAGGAATTGTTCTAGATTTTCGGAAAAA
AGAGAAAACAATTGATGACATCATTTTGCCAATGCGGGACATCAATAGTCTGATTAAGTC
AACAATGGAAAAAGCCTGGGCTGTGAACAACAGTTTGGCCCATGAACCAAGTAGTATGCA
AGAAGCGACACAGAGAGTGGTTCATATCCTAGACGCTAAATATGAAAAAGCAGACCTCCA
ATCAGTTGTTAGCAGCAACTGCACTCACCTTAGTCTCCAAGACTAAACAACTTACTAGAG
TTACTCACAGAATTTGAGTACTGGGGAATTAAATACAAGTTGTAAGAAACTAAAAAGTAA
TAAACAAACAAGTTATACTTACCCCAGTCCAAGTAAAACTAACGATATCTCGTATTCAAT
AAATAATTTGAATATTGAAAATACGGAGCTTATTATGAGATTTAAAAAATCTTAATAAGA
CCGCGGAACATTCAAATTTAAATAATCAAATTGTTTGTAATACCATGCTAATGCAAGATC
AAAAAAATCTCGCCTCAAAAGTCGAAAGTGATACACAGAGTGAGATAATTGCCGAACTGA
CAGACCGGGAAAATGTCGGGTGCCTTTCTCAATAGTGCGACCACTTCCTCCACAAGTCAA
AAAGAAGGAAGGGCCACTGCTGTAGTTGCCAAAGCAAGGTACAAGTTGGCAACTGAAAAT
CAATCTCACCAGACACCCGAACACTCTGGGAGAAGTTGCAATAGTAACAAAGTCCTTAAG
ATCCTACTTGATAGTGGGTTTGATGGGGACTTGATGTTCCATGAAAAGGGAACATCCATG
TATTTCCCTTACTTGACTTGGCAGGTGCCAACCTCTTGGCACACGAAATGGGGACTTCCT
CACCAAAGGAAGGAGTGAAGTCAACATAAAGTTTTTTGATTACTCAACCAGCAAGGAGTA
CCTAGTAACACCAGACCTTGTAGAGTATAATAAGAAAAAGATGACTAAGCCAATGTATGA
CCTCATTCTTTTGTTGTAATACCATGAAAGAGTTAGGAATTGTTCTAGATTTTCGGAAAA
AAGAGAAAACAATTGATGACATCATTTTGCCAATGAGGGACATCAATAGTCTGATTAAGT
CAACAATGGAAAAAGCCTGGGCTGTGAACAACAGTTTGGCTCATGAACCAAGTAGTATGC
AAGAAGCGACACAGAGAGTGGTTCATATCCTAGACGCTAAATATGAAAAAGCAGACCTCC
AATCAGTTGTTAGCAGCAACTGTACTCACCTTAGTCTCCAAGACTAAACAACTTACTAAA
GTTACTCACAGAATTTGAGTACTGGGGAATTAAATACAAGTTGTAAGAAACTAAAAAGTA
ATAAACAAACAAGTTATACTTACCCCAGTCCAAGTAAAACTAACGATATCTCGTATTCAA
TAAATAATTTGAATATTGAAAATACGGAGCTTGTTATGAGATTTACAAATCTTAATAAGA
CCGCGGAACATTCAAATTTAAATAATCAAATTGTTTGTAATACCATGCTAATGCAAGATC
AAAAAAATCTTGCCTCAAAAATTGAAAGTAATACACAGAGTGAGATAATTGCCGAACTGA
CAGACCGGGAAAATGTCGGGTGCCTTTCTCAATAGTGCGACCACTTCCTCCACAAGTCAA
AAAGAAGGAAGGGTCACTGCTGTAGTTGCCAAAGCAAGGTACAAGTTAGCAACTGAAAAT
CAATCTCACCAGACACCCGAACACTCTGGGAGAAGTTGCAATAGTAACAAAGTCCTTAAG
ATCCTACTTGATAGTGGGTTTGATGGGGACTTGATGTTCCATGAAAAGGGAACATCCATG
CATTTCCCTTACTTGACTAGGCAGGTGCCAACCTCTTGGCACACGTCGAATGGGGACTTC
CTCACCAAAGGAAGGAGTGAAGTCAACATAAAGTTTTTTGATTACTCTACGAGCTTTGTA
TTTGGTGACACCATACATTGTAGATTATGATAAAAAGAAGATGACTAAGCCAATGTATGA
CCTCATTCTTTTGTTGTAATACCATGAAAGAGTTAGGAATTGTTCTAGATTTTCAAACAA
AAGAAGTAACAATTGATGATACCATTTTGCCAATGAGGGACTTCAATAGTCTGACTGTTT
AACTTGGGAAAGGCATGGGCTGTGAACAACACCATGGCACATGAACCCAGTAGTACGCAG
GAAGTGACACAAAGAGTGGTTCATATCCTAGACGCTAAATATGAAAAAGCAGACCTCCAA
TCAGTTGTAAGCACCAACTGTACTCACCTTAGTCTCCAAGACCAAAATAAGTTACTAGAG
TTACTCACAGAATTTGAGGAACTTTTTGATGGTACACTACGTGATTGGAACACAGAACTC
ATCTCCTTAGCACTAAAGGAAGGTGCTAAGCCATACCATGGCCAACTATTCCCAGTCTCA
AAAATTCACAAAGAGACCATAATCAAAGAATTAAGCAGGCTCTGTGAACTGGGGGTATTG
GAGTTTCAGCCTGCATCAGAACGGGCGTCACCCACATTCATAATACCAAAGAAAGATAAG
ACTGTACGTTTTATTTCTGATTTTAGAGAGGTAAATAAACAACTAGTTAGTAAACCGTGT
CCATTACCTAAAATCAGTACAGTCTTGCAAGAGTTAGAAGGATTTACTTTTGTCCCAGCC
CTTGACTTGAACATGGGATACTATACCATATGATTGGATCCTGATGCATCCAAAATCTGC
ACCATCATTTTCCTGTGGGGAAAGTACCCTTATCTTAGATTACCAATGGGGATTGCAGGT
TCTCCCAACATCTTTCAGGCAAAGATGTCAGAGCTAATCGTAGCCTTAGAGTTCGTGAGA
ACTTATCTGGATGATTTGCTTTGCATCACCAGGGCAAGTCTGGATGACCGCCTAGATCAT
TTAAGGTTGGTACTAACCAGACTGTGAGATGAGGGCTTGAGAGTCAATGCCCCCAAATTG
AAATTCTGTGCTATTGAAACAGAGTATCTTGTTTATATACTAACCAGAACTGACATAAAG
CCACAACCAAACAAAGTGTAGGCGATACTCACAATTTCACCACCAAAACAAGTCAAAGAC
CTCTGTAGGTTTCTGGGCATGGTCCAGTACTATAGAGATCTTTGGGCAAGACGTAGCAAA
ATGATTGCCCTACTCACCTCACTGTTAGGAGAGTGTGGCCATACCAAAGTCACCAAAGCC
AAGAAAAAAATCGGCCTTGGTACTGGGATGATGTACATCAAATAGCATTTGATAACATAA
AAGCTGCTATCGCAAAAGATGTAGTTTTAGCCTACCCTGATTTTTCAAAGGAATTTGAAA
TATTTACTGATGCCTCGTCTAAACAACTTGTCTCAGTGATTACTCAAGGTAATAGGCCCT
TAGCGTTTTTCAGCAGAAAACTATCTGCCACGCAACAAAAATATAGTGTCACCAAAATTG
AACTACTGGCCATAGTGGAGACACTTAAAGAGTTCAAAGGCATGCTGTGGGGACAAAACA
TAAAGGTCTATACAGACCATAAAAACTTAATTCAAGATGCCCTTGGATTAACCTCTGACC
GAGTTTATCGGTGGAGGCTATTACTTGAAGAGTATGGTCCCGAAATCGTGCACATTAAAG
GCATCCATGACACTGTTGCTGATGCCATCTCTAGATTATACTCTGGTCCAACCCAAGATA
ATAACGCCAATTGGATGACGTGCACGAAATGCTGGTGTCATTACACTGAGCATGCCTTAA
GTGCAGAAAGCACTTCTAACCACCAAGATAATATAAATCTGGTGCTTGCAAATTGCAGCA
ACGAAGATGTAATTTACCCATTAACAGTGAAGGAAATTGCACACGCCCAGGCAACAGATG
CAACCTTGAAGAGACTAAGTCTACATGATAAGTATTCTACTCAATTGGTAGAGGATACAG
AATTATTGTGTAAGGAAGGCAGGATGGTCATCCCCAAAGCCCTTCAAAGTCAAGCAGTTA
GCTGGTATCACCACTACTTGCAGCATCCTGGACATACACGTCTTGAAAAGACATTAAACG
CTGCAATGTATTGGAAAGGTATGAGAATACCGTCCAATCACATGTCAAAAACTGACATGT
CAAGTCACAAAATGACACAAGCACAAGTACGGGAAACTCCCTACTAAGCTTGCCATCACA
AACCCTTGGGAGGCATTATGTGTGGATCTTATTGGACCATACACCCTCAAAGGTAAAGAT
GGGACAGAAATTGACTTTATGTGTCTTACTATGATAGATCCAGCTTCTAGTTGGTTTGAA
GTAGTTGAATTGCCAGTAACCAGGGCAAAAGGGGCAAAAGGGAACTAAGACTCATAATAC
ACCGAAGTTACCATACTTTGACAAGTCATCTGCAATGATAAGTAACTTAGTGAATAAGAC
CTGGTTTAGCCATTATCCACATTGTCAATATATTTTTTATGACAATAGAAGCGAATTCAA
ACTTCAATTTGAAGCCCTATGTGAATCATATGGGATCAAGCGTAAGCCGACCAGTGTCAA
GAACCCACAAGAAAATGCTATACTGGAGCAAGTGCATCAAGTCGTCACAACAATGCTCCG
CACTACTGAACTAGACATGGCCAAAACAGTGGTAGCCAGTGACATGGATGCATTCCTAAC
AAATGCCGCACGGGCCATTTGCTCAACTTACCATACAGTACTAAAAGCCTCCCCAGGAGC
AGCAATTTTTGGCAGGGACATGTTGTTTGACATCCCTCTCCTTGCTGTCTGGAGTAAAAT
AGGAGAACATAGGCAACACCAGACAGGCCTCATCATGAAGCGGGAAAATTGCTCACGCCG
TGATTGGAATTACAAAGTTGGTGATCAAGTACTTCTTAGAAAAGATGGTATCCTTTGCAA
ATCAGAGAGTCGGTATGAAAGTGATCCTTGGACTATCACAACAGTTCATACAAACGGGAC
CATCAGGGTTTAACGCAGAACAAAATCTGAAAGATTAAATATCAGAAGAGTCACACCTTT
TTTACCAGCAGCCTTAACCAAAATTAAGCATGTTATTTTTTATGTGTGTTATCTCCTACT
TCGATACAAACACTTACACTTTAGTATATGTAGTATAGACTTTTCAGTTTGCAAAACAAA
AGAGAAATGGATAATTTTTTTCCTCACAAACATTTTTTCCGCTCTTTTACACACCCTGAT
CATCCATTTGTGGGGGCAGGTGACATAGGCCAAGAACCTACTTATTTAGTACTTTTAAAG
TACCAAATAGAAATACCCAGATAGGGATTAAATCAGACCTCCCTAGGAAGAGAGGTCCCA
ACAAAGGGACAAAGGTCCATATCTTTGGATCTTTAGAAGAGCACTGCACTAAAGATCCAT
ATCTTTGGATCTTTGGCAGTAGCACTGCCCCTTGTCAGAACACCCTCAAGAGAAGGGTAG
AAACATACCAGATTGGTGTAGAAACCTACACAAAATCACATTGTTTTGTTTTAGGATGAA
AGGGATAGCATTGCCCTTCCATCCTCATTAGTTCATAACAATTAGCTCACAATTTACCAA
CACCAACAAGTTGTATATGTTTATCTAGCCATATTTGTACTTAATATTTTTATCTTCAAA
CACCTTAGGTCAACATCATGTAATTTGATCAAGCAATCAGACAGTCTGATGGTGGAGAGT
TTGTGAGGGCTTTCGTATAAAGGAAGTTGAAGTGCGCATTTGGGCCAAACACTGGGTACT
CATCAAGAGAGAAGAGGCCCCACCAGACACAGATGCACACCTAGCAATATGGGCTTTCAC
CATAAATGCAATCTCACAACCAATGAGATCAAGTATTACAATCACAATGGGTTAGGTTGA
AAATATACTGTAGACAGCAACTATATGGTGTTAACTACTTTGAGATCTATGCCCCCTATG
TGGCATGGGTTAGAATCCTATTCATGAACATTATTGCAGGACATTGCAACAGATAGATTT
GTAAAGTCATGTGTACAACATCCAAATTAGTGCAACATGAACAAGGAGCTGCCAACAGGC
ATCAAGACTAAACACAGAAACTCCAAGGACAACATTCTGAAACTCTTAGCAAGCCTTTAT
GGCCAAAGACAGGATGGGTGAGTTTGGAATCACTGCATTGTCAACAAGCTAGGAGAAGTC
AGATTCCAACAGTCACTGATAGATGAATGTGTCTTTTATCGTGATGACTTCATTTCATCA
TCATTGATGGTGTATTGTTCTTAGGTAGTGATGACCATGCACTATGACTCATCATTAAGA
TGCTCCAAGACTCTGGTCTGAACATTGAAGATGAAGGACTTCCAGCCAACTTCATCAGAG
GAACATAAAAGTTTACCAAATTTGATTTACTCAATGCCATTAATACAGATTTGTCAACAT
TGGGAATGAGACCACAAAGCAAGTCATTGTGAAGGTGTCACTCCAGCTGCATCTGGGTGC
CTTTTGTGATTTGTCGAAATTTCAAGGGGCCTTCAACTCTTGATTAACTGTGAGCAAGTT
GAACTATCTCAGCCAAACTACACATATAGCATTGTCAAATACTCTGTCAACCCTTGACAA
GAGCATAGCAAGGCAATAATCAATAATGTATATCATCAATAGTACCTCAAGGTTATCCAT
CATATTGCCCTTTATTTCAAGCATGATGCTTCCAATGGCTCCAATGCTACTGCTACTACA
ATGCCAATGTTGTTGGCAATTGAAACACTGTGTTTGCAGAAATTGACCCTAGCACTGCAG
CATCTATGAGTGGTTGGGTTTGTGTGAATTGTCCTGTCAGTTGGGTCTCCAAGTTACAGT
CACAATCCACGCTCTCCATAGCTGTGAGTACATTACCATGTCTACAGTCCTCAGTGAAAT
CTTAACCCCCTCACAGAGCTACTTAAGAATATGAGGGAGCATAAATTTGACATCATCAAT
ACATAAGGTATTGCAAAGTTCTTGAGTACAACTTTGGTGTACCTCAACTTGCCAGTCTAC
ATTGCTGGGTTGACACACAAAACATCTCAATGTATGCTAGCGTCACTTCAGAGAGCATGT
CAGGAAAGGCTTAGTCAAAATCTGTCCAGTAGACAAAAAGGATCAAATTGCTGATATTCT
CACCAAGACTATAACACAACGTGAATCTATACATCATCATAAACGTATTTCCAAGCAACA
ACCCACAAAGCCTTTCATAAAGATCTTAGTGAAGGAGTGTTGGATAATAGGACAAACACG
TAATTAAGTGGTCAGTGGCAAAACATCTGTGATCTGAATCTTCTGGAGATGACAAGGCAA
TTCCTCCTGAGCATTCATTCCTCCATTATTACTCATTAATTTAATATTAATTATTTTAGC
AGCAATTTTCTACAACTTACTCTCTACATTAACTGCAACTGCTTTAACTACAACTACTGC
CTACAGTACAGGACACCTTACTCTATCCCGTTAACACCCCATAACTCTCAAGACACACAA
CGTCCTCACAAAAAACAGCCAATTATACCACATTCTAAGGATGCCCCTGTGGAGTAATAT
TTCCCAAATTTGCATTGGTTTGATACTAAATAATTGCATTTGAATGTAATATGGATTCCT
TTAATCTGTGGGGTTCTATTTAGTGATCTGCCCCATTGAAGTGATAGGTTCAATTAGCAA
TGAATCAAGCTTCACAGAAAGTTTGACGAGATATGTTATTTTACTTTTAACTAGATAACT
ACGAACAATTCTTAAATTCCCTCCAAACTTGGATGAGTTGATGAGTTTGTCCAGCAACAA
CATCCAAAGGGCATTGAAGTAAGGGAAATCTGCAGCCTTGACTGTCATTCAAGGAGCCTG
CTTTGTTGAGTCTGATAAACCAACACAACCTGTCCTTGCTTTTATGCCTCGCAGAGGGGC
TGTTGATCTGCTGGTGAGACAACGGAACATGGCGGTGGTGTTCACAAAGCTAACAACCAT
ATCCACAAAGCAGTAAATCACTCGATGGGTATTCCAATTTAAAATTATGGGATCTATTCC
CAAACTATTCTCCCTGCTGCTTGTTTTCATGTGAAGCGTGGGCACCCATCCCAAACACTG
AATCATTCATGGAAACCAAGACCTTTGGAACTTCCATGGAAAGATGGCAATATCTCTCTC
CTGGTGACTGTCACCCATTGCCCCACTATTATGACCAATACAAATCAGTTGTGGCATAGC
CAATCATTTCTATTTTAAAAATTATTTTTTACCTGAAAAAAGAGATCATTCACGAGATCT
TCCTATAGCCTACAAGATGCCATACTAGGGTTAATCTAGGTTCTCTCCCCCAAAATAATG
ATGATTTTGTGCATTGTCGTTCAATTTTTTATCTAGAAATTGGTGACATTCTTAAAATGT
AATATGTACAACTATTTTCACTTTACACTAGGTCTTTCATGCTTTGATCTTTTGTTCTTC
ATAAGTAATCACAATTTCTTCCTTAAAAGGGAGAGTAATATGTTACCCCGCAGTGCTTTG
TCTGACAAATCATCTTCTTCCAGTATCTTGTGCAGTGAAACTGTTTCAAAATACAAGTCA
TCTAAAAATATTGACCTGACATTGTTATACTCACGATGCAGCGCACATAGTAAAAGTTGA
CAAGATGAACACAAGAACTAACACTTTCACAATTTGATTTCAATAATTGTACAGTAGTAC
TAAAATTGTCATTAGAAATTATGAGCGACAAGAACTAAGTACATTTGTTGCAAACCTTTA
GGTGCACCACTTCAACACTCATGTTGTTAAATCAAAGACAGATAGGAATGTCAAACACCA
AGGCAGGTGCATGAAGGAAAGCAAATATGTTTCTATGAATACTCTGCTTCAAATTGCCCA
GCATATCTTACCCACGAGACAAATCTTAATGATTATTGCCAGTCTTTCTCATGTGACCCT
TGCAAACAGGGTATTCTCTAGCATTTAGCTTTATTGATGAAATCACTTCCTTCCTTTAGG
TGAGGACTTTCCTGTTGAACTGGGATTTTGAATTACAATTCAAAGAGTTCAAGGATAACC
CCATCTTAAGTTATTTGCTTTTTTGTCAGGTTGCGTCTGTGTTTTCTAAGATTTTCTAAA
GACAAATTTACACGCTGTTTTCTCAAATTACTGGATCCAAAGACCTTTGAAAATTACCCC
AAATGGGAAACCGAAATACTCTTCAGAACATATCAGACTTGAAAAAAGACATTACATTGA
TGTCAAAATGAATAAAACTGCAAAGTTACATGTCGGGACCCAACTTCAACAGCATAAGCT
ACTGGTATTAGAATTAAGAGAGGAATAATTCTGTTCCTGTTCCTTTTCAACATACCGTTG
TGAAATGTTGTTCTTCATACTTTCTTCTCTTCACTTCCTTATATAGAAGTCTTACCTCGA
TCAATTAGTATCATCTCTCCACCCACAGAACAGTACATTGCATTTCACCAAACCCCAGGG
TCAGCCATACTCGTGAGCTGTAAGTGCCGTGACCGTGTACCTGTAATCGGGTGCCCACAC
CTCACCCAAGAGAAGAAGGAACATGCAGCGATTGAAAATTCCCATAATTCGAATAAACCT
TTGCTCATTGTCATTTCTCCAATAAATGCGATCATTCTATGTCAATGTAATGCCACCAGT
TCAAAAGAAAAATTGTTAATTTACGTCGTGCAAATGTACTCAAAAATGATATGTACTTAT
GACAAATAAATCGAGAACAATGTTGTAGCCAAGGTCCAGTCAAAAGGAAATCAAGATGAG
ATCAGCCTCAACTAAAAAGTCGAACACCTGCAGAAAGGCGCCCCCCTACACTTCAACTGG
GGCTCCCCCCTCGTTGACTCGAACTGCAATCCTGTGATCTGGCCTTACACAGCCCCCCTT
TTCCAGTGTTGGCACAACAGGCGACTCTGCTAGAAATTCATCCAATTTCGACTCTGAAGC
TATTGGCACAGTCGGTGTCGGTTTAGTTTCAGTGCATTGTATTTTCGGATTCAATACCTT
GAAATCGAAGCCTAGCTCAATCAATGCTACTATTCGTTCTTTGGTTAAGTTCCTGTACTT
CTGCAGATTTGAAACCATCAGAAGAAACGTCAGATAGACAATTTAAAAAGGAACATTTTG
TTAAAAATGACAGAATACAACAAACCTTGCGTTGCATATCCACCCACTCTCCCAAATAGG
GACTCCTCTCCCAGTCCTTGGGAACATCACAATGTCCGAATTCCTCTTTATATTTTATCA
ACTCCGACATCATTGTGTTCCATGTGGCAGCACGTATGTTCCAATTGAAACCCAAAGCGT
CTAAATCTCGAATTTTGTTGGTTGAAAGCGAGGAGCGTTTGTATTGCTGTGATTGGTGGA
TGTTTTTTTTAACAATGAGATTATGATGGCAAATATGCAGGATGCGACAAAAAGAATGGC
AAAGAGTAAAGCGAGCAGCAATGGAACGAACCTGTCTCTGCTTCTCCACCCAATCAGCAA
GACTCGGATTCTCTCTCCATCTCTTGGGGACATTGCAATCCCCAAACCTCTCCTTGTATC
CTTTCAACTCTGTGAATCTCGTCTCCCACAACGTTGCTTCATCCACTGCATCGCCACCAT
TGGCAGCAACTCCTTTTCTAGCGACCCATTGAAAACCTAAATCTTCCAATATTTGTATCC
TCTTTGGAGTCAAGAATGAATTCTGACCCTTGGAATATTTACGATACTCGGAGCGTAGAT
TGGACACGAATGCTCCCAACGCCTTATTGGTCTTGCACCGTTGCGGAACATTGACGTGTC
CGTGGTGTGCTTTGAAGGCGAGGAGCTCCTTGAGCCATTTCTTCCATGATCGATTAGGTT
CTCGTAAATTCCATTCAAAGTGTATGGCATCGAGTTTTGCCTTTTTGGCTGCGTTGAGAG
ATCGAGTGTTATTTTTATAGCGTTGTGTGTTGACCCATCTCCCTAATTGTGGGTCGGGTG
GGTACAGTTTGGGTACTTTGCAATTACCGTGTTGGAGTTTGTAGGCTTTGAGTTTGTTGA
ATTGAATGTCCCATGTGGTGGTAACATTCGCAGCGACTGCAGGAGGAGATTGGTGGTTGT
TGTCATTGTGCAGATTTTCTCCTATGGCAGGCAGCTCATTGACTGCAAGGGGATTGTTGA
TTGTCATTTCTTCCGGAGCAGAGTTAGTACCAGAGACAGATTGGAGTGCAACATTCTCAG
CGAGCGGATGATCGGGAGAGACAGCATCATTCATAAGGACATCCTGAGTGCATGTTTGTG
AAGAAGTGACATAATTTTTCATGTCAACGACACGAAGATGATTCGGTGGTTCCATCTCAC
GAGATTGTTCGTCTATAACGCCATCCCCATGAGCTTGCGACTCCATAATGAAATCCACCG
CCTCTGCGACGGCCGCATCCGCCACAACGCGATCCAAATTGGACCCCTCGACCGCCTCCT
GCAGAGCCACAACCCTGGCGACCACCTCGTCCGAGGCCAATTCCACTCCTTGGGCGGGAC
GGCCTTCCTGCACGACTGCATGATCTACAGCGGCAGCTTCGAGGGCCCGCTCTTCGTCCA
GCTTGGCCTGCAGCCGGGCCACGAGGACGGCTTTGAGACCCTCAGTGGACAGACTTCGTG
AGGCGAGGGCCTCGCGGAGCTGCGGGACTGTCAGAGGAAGTAGGAGTGTTTGGGTGTTTG
CATGAGTAGATCAAAGGTGGGCAACGTCGCCTTGTGCTTGCTGCACAGAGTGTTTTTACC
ATGCACAACAATTCTTTAGTCTTACCGGTGAGCTTGAGAACTTCATTTTTTTCTGCTGCC
ACCATGGCGAGATCATGTGCGACAGATGGCGACAAGGCGAAGAGATTGATGTGAACGAGA
CAGCGGCAAGATTTAGCGACATGACTGTGCATTACAATACCTGAGGACTCTCTAGCCGTA
AGGTCTGCCTTAAGTGAGGTTATGTCACGACGTAGTTGTTAGGCATGTCGATACTCTTCT
ACATGCTACGTAGTGAAGTCTTTCTACATATAAAACAGACCTACCTAAATATGTTGTAGG
AGTTCGGTCACGTTCAATTGCAACACACGCTATGGTGTGTATGAGATTGATACCATGCAC
TAATAACATAACTGTGAAACAACTTCAGCCCAACAGCTACGCAAACAAAACCCCCCCCCT
ATGGTGTGTATGAGATTGATACCATGCACTAATAACATAACTGTGAAACAACTTCAGCCC
AACAGCTACGCAAACAAAACCCCCCCCGCCCTCTCCCCTTGGCCAGCGTTTGGCACACAG
TTTTCTTCTTACAGGTAAGCTACAGAATCGTTGAGCCATCCTCGCTCGATCGTCGAACCG
TACAACTTGATAAAGTGCATCCGTCGAAAGCAAGAAGCAGGTTATTGCGGCATCTGGAGT
TGTCGCCCAAAACCTGACACCAAGTCCATCGCCGTCCGTTGAAATGCGCATGCGTCGTTA
GATTTCAGATTTCCCTCTGCAACTGATTTTCGTTGCATCCACTGAAAGTTCGGCTTTCGC
GTCTAACGCTTTTGCGTTTCATGCTAGATATTGTGGATGTTGACTTGATTTTATGGTATT
TACGTGATCTGGTTCTCGTCAAGGAGTTTTTTTCGATTGCCTCTCAGCGGGTTGACTCCT
CAACAGCGACAATTGGGCGTTTGGGGTGCCACTGACTATTTAATATTCAACATTCCCGGT
TCTCTCTTTTGAACTCGTCACCGCCACTTAACTTTTATTTGGTCTAATCGTGAGCAATTT
TTCTTCTGGCTTTCTTGTACCTTGTACACCGCATCATTCAGATCTAGTCAGAGCTATTAA
CCTTCAAGTGATTCGAAACGAAGCATATCCCTACCGCCGAAGACAAACAGCCGTTCTGGC
CAGTGACCACCTGATCTAGTCAACATCGAATCATCGGCACAGTTCCCTAAAATGAAAGAA
GAAGTCATTGAACTTTCCATCGAAGAAACGCAAGCTCTTCGCGCCAAGCTTGGACTGGCA
CCTCTTCGCCTGGATGATGATGAGGTTCCCAGAGAAAACAACAGCAACAGTGACATCAAA
AGAAATGACAATAACGACACTACCGCCGGCAACGACAACGAAATATCCCTATCCGTAGAA
GAAACTAACGCACTGCGTCTCAAACTTGGTCTCTCTCCGCTCCAACTCGACAATATCAAC
AACAATAACAACAGCAGCAGCGGTAGCACCTCCAACAAAAAAGAAGCAATTCATCGGCCA
CCCCCCATAGACAAACACACACTCCAACAAGCTGCTGATCGGATTCAAGATGCCAAGGAT
AAACGAGACGCGTTGGACAAGCTCAATAAATGGAAACAAGAAGAGAAGGGCGAAAAAGAG
GAGGAAAGTGCCATGGATTTTGCCGCAAAGCTGCGAAAGGGCGCCACTAATGGGGATGGC
AAGAAAAAGAAAAAGAAGAAATCAGTTGCCACTGCACCAATGTCAATACCTAACGACCAA
GAGGAAGAAGACGCCAACGAATACACGGCCACTGACCTCCAAGGTCTCAAAGTAGGTCAC
GCCGCCTCCTCCTTCCAAACCGGCACGACTACCATTCTAACTCTATCGGACAAACAAATC
CTTGCGATCGATGCAGATTCTCAGAAAGTCACGGGATTGCAGGAAGCAGGAGAACAAAAT
GAATTAATCAATGTGAATATGATGGATGATACTAATGCATTGGAGAATTTGAAACGAAAG
CGCTTGATAGAGTTGGGAGCGGGAAGGGCGGGAGGATATGCGGGGTTCGATGATGATGAG
TTTGAAGAGTTTGGTGGTGTGGTGGGTTATGAAGGAAATGTGTTGGGGGGGGGACTTGGC
AGCGCCGGCGGCAGCAATGGTAAAGGAGATGGCAGCGGGGCACCAAAAGGATTTGCTATT
GGACAAGATGGCAAAGCAATAATTTCTCAATCTACGAATCAGGGCAGTGATCTTTTCACT
GGTTTCAAGGGGGGTGCTATATCATTGGAGTCTCGTCATGGAAATAAGACCATTGCATCG
GACTTCATCACAGAGGAGGAAATGAACGAAGGCAAAGAAGAGAAGATTGAAAAAGAACGA
AAGAGGCAAATGAAACTGTTGGAAAAGATGCGGAAAAAAGACAAGAAGAAGATGAAGAAG
AGCAGGAAAATGAGCAAGCGTTCGTCCTATGATGAGGATGAGAGCGAAGGTGAAACCGGT
GATAATCATGAATCGTCAGAAGTCGCCGTCAGTGACAACGGAAGTGGTAGCTTGCTTGAG
AGTTTGGAGGCAACAGCTGTGAAACAAGAATTAAGAAAGAAGAGACGTAGAGAAGGGAGT
GCGATGGCACATGATGAGGCTGCCCCCAACAACGATGCCTCAATAGCCGCAAAGCCAGAG
GAGCCGAGCGACGAACAGTTGATGAAAGAAAAGCGTAGCAAATTCGATCGCATCATGGAA
AAGGGCAAGATTCGCACTGACAAAGCCTTTAAGTCTACCATGTCCTCCGTTTCATCGAGG
AGCGTTGACACTGCGTCTCAAGATGGTGCTTTCGAAGGCGACGATGACGACGATGCTTTT
TTGAATGCGGCGCTTGCAAAGGCTCGGCGTATCCAGCGGCTCAAAGAATTGAACGATAGT
AAATCAAGCGGCCAAGTTAAAACGGATGCTAAAGGAGAAGCGGCAGTTTTGCAAGCGATC
GAAAAAATGAAGAAGGACGAGGCAACTGTTGCTGGAGGTACTGAAAAGTCTACCGGTGGT
ATCACATTTGAAAACGATGAAATCCAGGAATTCACTCGTGCCCTAAGAGCTAGGGAAGAA
CAGATGAAGCGAGCTCCAGAGAAGAATAGAGGGGTGAAGGCTGTGTCCAGAGGTGGGGAT
GCATTGTCGTTGAGACGGAAGGAGGAAACTACAGATTCGCCTTCAAAAGAAGGAGAAGCA
GTTGTCGAAGATGTCGACATGGATGAATTAGCAATCGAAATGGAACACGAAGATGATGAC
AACGCCGCTAATGATGACAATGAACAAGGAGGCTTTGGATCCACAGCGAACAGCGCACCA
ATAGGTCGAGGAATGTCCAACTTCCTAGCCCTCCTCAAACAAACTGGGGAAATTAAACAT
TCTGGCAGAGAAGAAATGAGAGGAAGAGCCAAAGACAAGCGCACATACGAGGATTACGAT
CATTTGGACCTCAAGGAAGTTGTGAAAATCGACACGCGTTACGCTCAAGACAAGGATATT
GAGTTGGCAAACCGTGAAATCAAACTTGAATACAGAGATGACTACGGTCGACTCCTTACC
CGTAAAGAAGCATATCGAAACATGTGCTATCAGTTCCATGGGCATGGCAGTTCGAAGAAG
AATCAAGAGCGGCGGTTGAAACAAATTGAAAGAGAGCGAGAGGAGGTGAAAGTGGCATCA
AGGCAGGATGGTGGAGTAGGAACATTAGGAGCGTTGAAGGCCACACAGAAAGCGACCGGG
AAAGCATTTATTATACACAAGACCTCATAAAGTATGATTAATTGCTGATAATATCGTGTC
AATTAGAGGCTTACAACGATGTTTCTATGTCCCCTCTTGCAGTAGCAATTAACCATTGCA
ACAATTGAAGTTGTGCTATCATCATCAGTACTAAGTTTTTGCATCAAGGGATGAGGGAAT
TAGATATTGATCAAGTCATGGTATTTTGAAGAGCATTTGCGTACATGTTCCCCTGCGTTG
GTGTCGTTGTCCTTAGAAATTTATCAAGTTGTGTTGACCCTCTAAAAGTGCAGTTGTTAG
TACTTTCTGCTGCTGTTCCACATCTCCAATGGATTTTTGAGATTATCACAGGTGCAATTT
AGTGCCCAGTCGATTTGAATGTTAATTGATGTAAGACTCAAAAGCAAGCATTTATTCTTT
ACATTAGAAAAAATCTCCTATCTATACATGGTCCATTGGGCCCACAGTCATTACAGTTGG
TTTTTACTCAATGTCTGATTATGGTAAGTTTATGTTGTCTCTCATATGCTAACTTAAATC
TTGGCGAAGCCAACAACTAGCAAAAGGCATAGTCACCGTTACCACCAGTTGCAGATCATC
TTCACAAAAGATCGGGAACTGTCCAACACAATCTTTTGCAATTTATCATCAAATAAGATC
ATGATGGTAAATCTGAAGTGGCAGTTGGACTCCTCATCTTCCAGCAGACAGTTGAACACT
ATCTGTGTTACGAAGCGCCTGCAATTTTCTGAAAGTCACCTCCAGACACAGATTGTCATC
ACGACAAGGTAAAGACAAGTCTAATGCCATGTACCTCCAAATGAAAACCTTCTTCACCTC
TTCAAAACACTTCAGATAGATATGCCATAGTGATCTTATGTGACAAGAAATGGTGAAAAA
TATGCCGGACATGCTGTGATATTTTTGAGAAGATTTTCTGAGATTGGCAGTGAATAACAC
ACAATCTCAGACTCATGACCATGGTATCATTGCAAGTCTGACGGTCACTTCAGAGATGTT
GGTGTGACCGTATTTGCCAGGAACTGGAGATTTCTGCAGGCAACCGGATTTCGCTTGATG
ACACTATGGTGAATGTGAAATCACACCAATTTTTAAATGGTGTAGAGCACTAAAAAATAA
GTGACCAATTGACTTAATTCGATCTAGCATGGCAATATAACATAGGTATCTTAAATATTT
ACTTAGTTACCTTTCAGACTGGGTATGTACGTTACCCTTTCCCACAATTTTAGTATCCCA
TTGGCCATATTGCTCAATCACAATGTCCACCCCTCCACCATGAGCATGTTGTTGTGAATT
TCAGTGACGCAGAAGAAGTTTTGGACAACGACAGGGACCAACTGGCAACTGCATATATGA
GATGTTGCTCTGGACAATAATCTGTTTGTGTAGGGATTTGATCTCCCAGTAGAGACAATA
TAGAAAGAAATGCAAATATCAGGAAACTAGCTCAATGGTTCTTATAATGCAGGGTTCTTA
TAATATCAGGGGTCTGCTAAAAAATGCTGCTTGAGATGCTGTCAAATGTTATTTTCAATT
CAAATACACACAGTTGTAAGTACGTAGATATATACCATTAAGTTATAGTATGTAATTCAT
CCAACGTACCTAGAGATGGAAATATTATCTTGCTCGCTTTTACGGGATTGTCTCCAACAG
TCTCCAACCATACGAATCACATCATACACATCACATACTACACCATCCTTACACCATCCG
AAGCTATAAATCGAATAGCGGCCTGGACTGCCTGCCACAGAACCACAAGTTCGTCCGTTG
TCTCTAGATTGTCTATCCAACATGGCCGACGACGACATCTTCTCAAGGTCAGTTTTTCAT
GACCCCACCTAAGGGTCCAATATTGATGGAGTTCCTGTTTCGGGTTGAATCGCGTGGCAT
CATATCGGGTACTTCAAGCTGTTGGCTTGACGGTGATGGGGGCGTCGTGCATCCCGGGTT
GAGCGCCATCATTCCATAGCCTTATAGCCATTTTGTGCGTCAGCGATGGTGACGGAGTGG
GCGCACCCAAGCATTGACGTGGTTGGTTGAACTGAATTCATTGATCTGTGAAGTTTGGCC
AACGTGTTTATGTATTGTAGTGCGGCGTGGTCAATGATTCATTATTTTGGCTGGGTGCTA
AAGATGGCGTGTTTGCTTCTCTGTTTCGGTCATGATACGACTGATTGATAATGCTGCATT
CGCTTCGATATATGGGGCAATTTATCTGGTCGTCCTTGATTCTTGCAGTTCATAATGATT
GCTTGTTGCGTGCGAAAGGTGGAAGGAGCTCGCTTGATATATCGTATTTAGGTAAACAAG
CGCCTTGAACTCATGAATGGATAAAAATATATATGCTATGAAACCTTCTGTTGCACAGCG
TGAATGTCGTTTGTTCCTGTAGTGTGTATTTCATTTTTCAATACGCCATTCACTCACATC
GCTGAACCTATGTGCAATCAAACTCACCGCGCCAAAGCATGGGAGGAGGATCCCTCCTCA
ATGATTTGCTCTCTGATCTCGACGCCGCTATCGCAGCAAACAATGATTTAGGGGCCAACT
CCTCAGGAAATGATCCGACTGACGACTTGTTCGCCTCGCTTAAAAAAGACTTAATGGGAC
CTTCTTACTCCAAGCCTCCTCCGGGGATGGGCATGATGAATAACGCCTCGGCCGGTGCTT
TTGTTGTGAGTCAGCAAAAACCACTGCTGTCTTCTGTCGATACGACGGAGGCTCCTGTAA
CCACTACAAATGCCGAAGATGCTTGGTCTGCCGCCTTATCTCAATTCGGGGGGATGAGTC
TCGCAGAGGAATTCCTCGCAGCGGACACTGCCAAGAAACAAATGGGGCAGTCGTTGGAGA
AAGCCGATTCTGGGGCAATTGCTGAGACGACCGCCAGTAATGTCGTAGATAAGTTGTTTG
AGGGGGAAGAAGAGTATTTGGTCGATGAGGAAGTTCGATTGGTTGACGGGAAGCAAGGTG
AAGAAGAAATTGATGCCACTGGTGGGTTGATGGCCCTGCTGGGAGCGTCGAGAGCGAAAA
ATCCTAACACTCCCGCTAAGGAAACCAAAGAGCTACCGCAGAGGGAGGAAGTCGAGATAC
TCAGCCCTCAAAACATGACTGGGACGAAAGCACCCCCTCCAAGTCCTATGTTCCCGCCTC
CTATGAACTTGCCGGGAGGACCAATGCTTCCTGGACCCTTGTTGCCGCACCCCGATCCAG
TGATGTTGCCCCCTGCTCCTCATGCCATGCCACCTCACCCGATGATGTCCCCTCCTCCCA
TGATGCCGCCAGTTTTGATGCCTCCTATGGGACCCGGCATGCCACCTCCGCCTATATTTC
ATAGGCCACCGCTTCCAGGTGTACCTCCTCATTATAATGGTCCCCACCGGCATGCTGGTC
CGCCTGCCACGACATCCAAAGGCACAAATCAGTTATTTCGAAATCGTGACTTTCCAGCCT
TGGGTGCTGCCCCGCAGGAAATCGAGGAGGACAGTGAAAGCAAGGAACGTGACGCCGAAG
AAGCAACAGGAACTTCTAGCGTGCTCCCCTCCTCTGTCAGAGCTCACATCATTTTCAACA
ATCCAGATCCCGCGGCACCTCCCATCAACGCTCAACTCGTGGAATCTTCCCTCATGCCCT
CTCGTGACATTTGTTATATTGTTAACTCCATGATGCGCCCACTGCAAAGTCTAGACGCAT
ACAATGATGATTACTACCATTGGAGCTTCGTGGATCGAAAAAGTCGCAACCTTCTCATGC
TGGGAGGAATCACTCCTGATGCCACCATTGCTAAAGCTCTTCCCAATCCGGTCTGGAAGG
AAGTCAAGGAAATGGCTAAAGAACGTGAGATCAAATTTCGCGAGTCGTTAGAAATGAGAT
CGAAAGAGTTTGCCGAAGAAAAGAAGAGTTTGGGACGGTTGGTGAAATCGAACGTGAATC
GGCCTAAGGCTTTGTTGAACACTGCTGCGATGCATAAGGAAGACTCTAAAAAGATTCTCG
ATGGAACTGGCGACGAGAGTAAAGCTGAATCCGACTACGAATCGGAGCAGAAACGCCTTC
GCGTGCAGTTGTGGAAAGCGCGAGTTGCCATAGATAAGGGGTACACTGCTTTTTTGTCGT
TGACGGAACTGCGACGTCTCATCCAGGCTAATGCCGGCGCCACACAACTTATCAATGACT
TGACAGGGGATGTCAAGAGCAATGTGAATTTGATGCACGCTTCGTTCGGGATCACAATCA
AAGTGGACTCCGATGGCAGTAGAAAGATTGAGGTTGAGAAGTCGAGGCTGGGGTGTACAT
TATCTATGCCCAAGGGTCGCATTCTCTGTGCTCGTGTTATCGAGGGTGGGATATTGCCTC
ACCAAAGCGCTTGTGAGATTTTGCCGGCCACTCTTTCTTGCATCTTTTCCACATCATTGC
CAGCTGCCGACGGTGAAGATAGGCTTTTGCGAGCACTTACTGGACTTGTCCTTACGGTTC
AACCTAGCGTTGATCCTTCCATTCTCTGCCGTTGTTTGGACGTGACAATCGTGATTGGAG
GTACCAAAGATGTCGAGAAGATCACAGGGAGCCGTACTAGGATGGAACTTATGCATGCTA
TTTTGTCCAGGGGTAAAGCTGTGTGCGGTGAAGATAGGTCACTTGGTTGGGGCGATAAGG
AAAAACAATTCATCGCATTGCTGAAGTAGTACTAATTATATTAAGTAGACATCCACACAA
ACGTTACGATTTCTTTAGTAGCGATGACCTAGATAAAAGAACTTGTTTTGCTTTGAAGAA
GGCAATGATGTCATCATCCGCCTCCTTGTTACCAGTAAGTTTGATGCCAGGAGGCAATTG
AAATTCATGTTCTTCGCGTTTTGTTTCGGCGATGACTGACGGCGGTGGTTGTTGATGTTG
AATCGAAGGATTGGTTGCTTGTGATGCGTCATCAGGCGATTGAGAAATAAAAACTTTTGC
AGGCGAAACCTCTCTTCCGCCCGCGCGTGATTGTGTATCAATAACTGGATCGTTCCGATG
TGATAGTACTGACTGTTCCCTGCTACACATTTCACGGTACCAAACATCAAAATCTGACTG
CATTTTGGTTGTGGCTTTCTCAACGACTTTTTGGGAATGCTCGATATTACCTTTTAGCTT
ACGAAGATATTCCAGAGTGTTATTGTATTCAATCTTTTCTTTGTTGATGGCATCGCTGTG
AAACTTTTCTTCGGCCATCATTTTTTCCTCATCAAATACCTTGTCTTCGCTGCGAGAAAT
CATGGTTATAGCGTGGCTTCTGCGAAGTTTCTCGATAGATTCTTTGTGATATCTGATCCG
TGATCGTATCTCTTCTATCTTTTTGCCACTGTCTTTTGCCTGCAAAGAGCAAAGTGGTGA
GAGAATGAAGAAAACTCCATTCCGATCGAAACAAAATCTCACCTCAGAATATTTTGCTTT
TAATGATGCTTTATTTTTTTCGAGTGCTGAAAGACCCGGGTAGCGATCTTTAAACCAGGA
AAAAGCATGCGTCGGTTGGTCAAGCACTTGCTCATCACTGCAAATTGGAACACCACACAC
GTTTTCTATTTTGTTGTTACTTTTATGCTCGTTTCTCCTTTGCGTAGTTTCAGCTGTTTC
GTTACGCTGTAGAACTAATCTCCCTCTTATATTGGCTTTGGGGTCAACACTTGCTTTGTC
GTCAGCTTCTTCTTCGCCTGAGGAGTCACCCCCTTCAATGCTATTGTTTTGGTTAGTTTG
GCGTGTGTCAAGTATCATACTCTTGAATATTGCGCACGCCGCCCTTATCTTCGGAAGCGT
GATACCTCCGCAAAAGTCTAGCTGTGACCGCTTATCAAAATCCTGCACATACCTGGTAAC
TGCCTCGGTCAATTCGTTGATTTCATGCTGAGGCAAATGGCAGTTTTCTTCTTCATCATC
ACTGCAATCATCGTTCTTTTTTCCCTGCAAAAAAGCAACCTCATCTCTTAACCTTTTCAC
TTCAGCACGGAGGCGTTGAATGATCATCTCCGGCTCTACTTCTTCGTTTATGGATGCTTC
ATTCTTCACCAATGCTACGCGCTGTGCAAAACTGCACGTTGAGATGGATTCATCAATGTG
CTGAGATTCCGGCGATATTGTCGCAATCATTACAGTTTTACCTGATTATTAAGGATATAA
CAGGTGAATTGCATGTAATGACTTGCTATTTAGAAAATCGATGATGAGGGGCTTACAATT
TCCACCCAAAGAATCACGCAGCACTGAAGTCATCATTGAATTGCGATAGGGGACGTGAAC
GTTATCTTTCTTCTTCTTCTCGTGCAACGCAATGATCACGATCTCCAAAAAGAACAAAGA
CGAGTTGATATACTTTGCTTCTCTGAGCGTCTGGCCCGCCGAACTAGTTCGGCTCACTCT
TTCGCTTCCGGCTAAATCTACGATATTCAGCTTGCTACGAACTACCGTATCTGCTCCTGC
CCTTCTACATTCCAAGATAATTGTAAATATACAATGACTTCGAGTTGAGTTTTGATTCAT
TTCTGTAGCTGCAATTGCACGGTTCGTATCACCCAGGAACAATAAGTTAAGCGCCTCTTC
TTCGGACGAAGCCGAATGGACAGAGAGGTTTTTGAAGTGAAAATGCCCAAATTCATCTTC
CAGCATGGTTACTTTAGGAATGTCTTCAAAACTATGGCCTTCATTCTCAGCGAGCAAGTC
ATAACCACTTTGATTGTAGATCTCAAGATATGACACGTAACAAGTATAAGATAATCCATC
GGCTTTGTCTCCTTTGATTGCTTTGAACAAGTGAGAAATGGTCCGTGGGAGTATGCCTCT
GTCGTCATACCTCTCGGGTCCGCCAGTTATCGTGAATGTTTTTCCGGATCCTGTTTGCCC
GTACTAAAATTTTAACGTGCGCCAGTGTTCAAGAGTTAACAGATAGATTATTGTTAATGA
ATGAGTAGAAATCACGGTAGACATGCACACAAAAATTGAGTACATACAGCAAAAATCGTT
GAATTGTAACCAGCCAACGCGTTTTTTATGACTGGCAGCCCTATCGTACGAAAGACTTCT
TTTTGTTTGGCTTTTTCGTCGAGAATACCATTGAATTGAAAGCTGTATGAGCACTTAGAA
TTGTTCACGATTGCATCTTCTTGCTTTGGAATCCGAAACAAAATCTTGTTACCGTCAATG
TCGTCCTTTTGAATGTGAGCGGACGTATTGCGTGAAGGCCGTATCCGAAGATAGACTTGG
ATGCCAGATGTAGATGCGTCAGCGGGATCCTCTTCGTTTGAATCCATGTTTTTAATGTCT
ACGCTTTCTTTGGCGTGCAGCTGAGTACTGTTGTTTGCACATTGCTTTTTGACTTTGACT
GTCATCACAATCGAAATATTTTTAAATTGAAAGTACACTTCATCTATGGACATATCATTA
GAGCCAATAGACGTAGAAGTACAGCAAATTATTCTCAGTGTGGATCATCACTTGGTTTCA
TCGGCTAAGAACATTACTGTTCCTTTTTTGTGACCTCTCAATCGTTTTCTTGTTTCAACT
GTTGTTTCACTTTCAAGTAGTGTAATATAGTTGGCTAACCATTCGGGGTTATCGTTGTAT
TCCCCGTCCTCGTCGATTGTTGCAACAGCATACACAAAAAGGGTTGATTTGAATGGGTCT
ATCTCAATTTCATTAGGCTCGCGCAAAAATTTGGTAAAAGTCATTGTGGTGGACGGCTTT
TGGAGTGGGTTATCATCTGGGCCAATTATTGCGACAGTTGCATTACCCAGCGTTTGTCTA
TTAGGAGGTAGCATCGTATCAATGCTGGGACCGGCGTAACCATCGACGCCTCCAGCAGGA
ATTTCATATTTCCCCGGATTAAACAGCGTTGGCCCGTCAAGCACGGAAGTTCCAACTTGT
TGACCGACGGCGACATCTGCCCCAGGAGGCGCTGCAGCCACCATGGACATTACTCCAGGA
ATGCCAATGATGGCCTCTTTTCGACCAAAAGCCGGATCTCGCGATGCTTCTGAAACAGCA
AAACCAATCCATCCTGCATTGCCTTCGTGTTCTATGGAAACACAAAAAAGCCCTCCGTAG
GGATCCGACAATGGTAACGGTATAATTTCGTATCGCATTGTGATCAGACTGTCCTCTCCC
AGATCTGCTATTTTGAGGAGTTTATCGGGACACTTAGGGATGCCTGTTGGACTTGATGAT
GGTGACATAGACGTGGACGGTGCCGTAGAAGGTTCAAGAGATGGCATGCGTGATAGAGTA
GGTGCCGAAGTACTAGGACTGAAAGTCGGAAATGAAGTTGAAGGCATGTATGAAGGTTGT
ACTGAAGGATTATGACTTATTGTTGTTGGAGGGGAAGAAGTTGGTTGTAATGTTATTGTC
GGTATGACTGAAGAAGGAGGGGGCCTCTTGCTGTCAGCTAATAGCTGGTTCAGTATGATG
GTGGGCTCACCAGTAGAACTTGATGATGATGGTGCATATGAAATAGATGGCAGCACAATT
GCAAGTTCATTTTTCTCAGCGACGCCAAAGCTCAATGTCCCATTGATTTTATGCCTTTCA
TGATTGTTGGCATAAAAAATCATATGAAGCCAGAACCCCAAGACACCCATTAGCGCCAAG
CTTACGATATAGAGGACACAAATGGCGCACATGGTGACACGAGAAACATGAATGCCTTTC
GATTCCTGAAGAAAAGTTATAGATCCAACAGGAGAAGCAGTTTCGATCGGGGGTTTGGTG
GACTTTCTTTTGTCTTTCGTTCGGCCTTCTTTTGGGCTGTCTTTGCTAATTGTTCTCAAT
TGTGGGATCTCTTTCACTGTAGTTTTCGATGGAGCCTTGGCCTCCGGGATGCTCTTTCTA
CCCAGGCGAGCAGATGTATCTTTCAGGCTGGGAGTATTATCTTTTGTCCCTGCCTTGGAC
TCGGAACGATTTCCCAATGTACTGAAAGCATTTATTGCGTCGATATCTGCACTATTAAAG
GATTCCTTCAGTGATGCCGTGCTAGTACTTCTGGGGAGATTAAGCCGCCTTGACTGCCTC
AACAAGTCAACTTCATTTTCGGTCATGGAATTGCGCCTCCTCATGACTTCTTTACGATCG
ATAATTAACGACTTTCCAGTTATGTCTGAATGCCGTCGTTCAATGCCGTTTTTCCGTCTA
CTACGTCTTTCGTTGATGTCGTGGCGTTTCTCTTTGCTGTCTGATTCCTCCTTTTTCATA
TCAGCAAGAAGTCGACACAAAGTGCTTTCATTGATGGAACTATGCCGTCCGAATTGAGCT
TGGTCATCTCGCGATTCCCGTCTCGTTAATAATGACGATGGTTCTGGCGCATTACCAGCA
GAGAGTGACAATCTTCGGTTAGACTTGCGATCTTTCCCCTTTTTCTGTGTTCGGGCGTTA
TAGGTTTGCTGCGCTTGCTTAGCGTCTTCAATTTCGAGATCAGATGCATTATTGGACGAC
CGAGACAATCTTCGATGAAGGTTGAAAGCTTCCTTTTTCTTTGCCAGCATTTGTTCAGCG
TTTGGAGCTGTGATTCTCGATGAGTGGTCCAGATCCTTCCTAGTAGTCGATGGAGACCTA
GCGCCTTCCTGCCCCTTAGATCGAGATGAAGGTCTTTCTTCTGATCTCTCACCTGCGCTT
CCATCATCGCATTCTTTCGACGCCAATCTGGATTTGGGTGTTCTTGACCTTGATCTTCTC
AGCTTGCCCTCAAATGTCACGATAGATTTTCTCAATGCGGCGGCACCCCTTGATTTTGAT
CCATGTCTTTGTTTTGAATTTATCCACGGAGGAACGTACGAATCGATTTCTCGCTTATCA
GTACGTGATTGCTTAGGGGATGGTGTTGATCCATGGTCAGAATTCGATTCGTCATCGACA
CCTTCATCAGTATTCTCGTGTATTCGTTTTCCCGCTCTCATTCTTCGCGCTCCTTTCCCC
CCGTCTGCTGCTTCTGTCTTGGGTGGCATTCTATCTCTATGATGTTCGGGGCTGCGACAC
TTCTGCCGAAGATTTCGTGCTCATTTATATGGAATTGAACTCCATAAAGGCAGCTGTCAC
ACAGCGGAAGGATGCTCGGTATCGAATGCAAATAGATGTATTGGACTGCGTGTTTTACCC
GTGCTGATCTTCGTGTGAAAGGCTTTCAACGATGCGCAATATTTGCATAATGGTTTGTAC
CAACGTCATGAGGTCGAGGTTACAATGAAGCAGACCCGGAAGCTTGGAGTCGTGTGGAGG
AGTTGATAGCAGCTGCATGGCACCCTGCTTGTTCGAACATCATAATGGCAATCAGGTGGT
GCGGGATTTCGAGGTGGGTATTGTATTATAGTGCGGCTCTGAGTTCAATGTTGAGATTAT
AACTTGTTCATTGAAACTGCTGAGAGATGTAATTATTTTAGGTTAGTTTATCTTTGCAAT
TCTAATCGTATTATTTTATCATGAGTTCTCGCAGGTTCTCGCCATGATGGCACAACTACG
TAGATAGGCAGGAACAACGACAAAGATCTAGTGTCTGAAGAAGAAGGAATGCCACACAAG
ATGTGATTTCGAGGTCATTACGACTACAGTACACGTTCAACGACATCTGATTCCTCCCAG
TCCACAAGATCCCAAGGATTAGTTTCTCCGTCAGCTGAGAAGTCGGCCATAATGATGTCA
CCGGTAGTTAATTATTTATACGTACGTCTACTTCTAGTGTTTCATTTTTATGACGTGTCA
TGACGATCGGAGTAAAAACTCCTTCACTCTTTTTAATTCCATAGAAGTCTGAATTCACTT
TGAACCACTACATATCAGATACCAGTCGGAAATTATAATGAAGCATTATCACTATAATGA
ATCATTATCGAATTTACCTATTCCTATGTAGTTTTGCCATAATTCTACGCCAAGAAAGCG
AAACTATGTATGTCAGCTATTTTTTTGCGTGCACCTAGCAAGAAAATGGTATTCGATAAG
AAGGTGGTCGAAAAATAACTGGCATGTTGTTCTACATGCAAAATATACCATATTCTACGA
GGGACTATAATGAATCATTATGTCAGAGAAGGTGTGTAAGAGATCCAATGTGATGACCCC
TTCCTAATGGATTGAGGTTACAGGAAATGGGCATGAGCACCATCGAGAGGTCCCCTAGGG
ATGTGCATGGATGCATGTCTGCTAGATGCAAAATGTGCCATCACAACAAGCTGTCAAAGA
CGGGCAATATAACTGACATTTTTGTGCTCCATTATAATTTCTGACTGGCATCATCTTAGG
CCACTCGAGGGACCTCAATATCTATGCCATGGGACCCAGCCAAGATTGCAAAACCCTATG
GGAAGATCTTGAGAGCTTAAGTCCAGCTCCACATAATATACTCAAGTGGTTGAGATCACC
TCCTAAACCTAGCTGCAATAATGAGTCTAAAATGATGAATCGGTTCAAAGTCCAACACGT
AGAAATTGGTACATTTTCTATGCCAAGATCTATACCAGATAGCGAAAGTGTCAAAAATTG
TGGGACACACATCAGGATTACATGTGTTCGTGCACTTATGCGTGATATTTATTTTACAGT
TACATCAAGTAAACCATGGACAGAATATCTGACATCATGGTGCACAAGTTTTTATCTCGT
AATACTTTCAATTGTACAGAGGAATGGTGCGACAACTCCATGGTTGTTCAATGTCCAGCT
AACGGTTCAAAGTGAATTCAATCTTGTACCAAACGTAATAGTGTTTTCTCGTTTCTCTGC
ACAATCCATCACGAGAGCTGCAATATCCGGTGTTTGAGTTTGAAAACGCATTTATCATAG
GTAGAACATATCTTTTTAATTTTACAAACTCTCACTGCGACTTCAAGTTAGCATGATGAT
TACTGAAGGAAAGGTTATTGCCAAAGCTGTCTTTCAGACGTACAGTTTTCTGGGGTTTGA
AGAGGAAATGATATAGTTCAGGACAAATCTGATTCTTTCCGAACAGGTAAGTGTCGTTCT
TACCACCCACTCATCTTTTATCTGGGGCAATCGAGTAATTGAACAATCTATGTTTCATTT
TTTGATTTAGGAAGCAAAAGAGTATCAGACTGAACTGGAATCTCATCCTTGGAAAGACTT
AACTTGCTATGGCTACCCTTTTAGGAACCATCATGCTGCATACCTGTCCACTGCAAACAA
AAACACCGGTAACCTACCGGTACACTCTCAAAACGTCAGAGTGTACAGGGAGGTTACCGG
GAGTTCCAAGAGTGTACGGGTGGGTTACCAGCTTTTTTACACATTATTTAAGCCACAGTT
ACATTTATCATGCTAAGCGTTGAAGCAAAAAACCTTCTGAGTGTTCGTGCGGTTCATGAC
TGACATTTTGCGAATCACGAGTTACAAACAGGAAGATCACCTGTTCGCTCTAGTATTGGT
GTACATTCTAGGCTTGGTCTTTGAATTTTTTGGTGAAGGCTTATTGGTCCTACTTTTATT
TTTGAATTGGTTGGTTTTATATATGTTCTGTCATTTTTAAACACCCTCCATATAGGAAAT
GAATATGAATGTTGAGAATTCCTGTCCCACAAGTACGTCATTCACTGGCTAGGTTAGGAC
CCTAATCTGCCAAATCTTCAAAATCCCTCCAAATAGGAATTAGGTTCAAATGAGAATTCC
CAGAACAGATGTATGTCTTCACTAGCTAGGCCTACGTATTCTACACTTGATACTGTGCCA
AAAAATACAAACACAAGAATTACACAACTCTAAATACTACTCATATATCTACATGATAGT
ATGGTACAATACCGTGCCAAATCTACAACACAGGTGCTTGCAGCACCAGCAGCAGCTGTA
GATGGAGTGCACTCTCACTTCTATCTCATAACCTCCATTTTTTTCAATTACATTGATACC
CCACCACCGCATCATGGGAACAGCCAAAACTCATTCCATTGACTGAGTTTGGGATTCCGT
CTGGCACTGCCATGTAGCCAACAACATTTGTCAGCAGCGGCTCAATGTCTAAGGCAAGTT
CTAATGAAGTCGTCCTTTTTCCGTTATTCAACTCAGCGCACATCATTTTTTTTCAATTAA
ATATTTACAGGCGTACCACGGAAATGGCCGAAACTCAGCCCACAGACTGAGTAAGCCCTC
CCACCTGGCACCGCCGTGTAGCCAAGAACAATTGGCAGTGGCGTGTCAATTTTTAAAGGT
GACTTATGATGAACTCACTCTTTTTTATTATTATATTCACCACACGTCAAATTTTTCAAT
TAAATATTTACAGGCCTAGTGGCGAAACGGAAACGGCCAAACCTCAGCCCACAGACTGAG
TTAGTCTACCCGTCTAGCACCGGCATCTAGCCAACCACAATTGTCAGTGGCAGGTACAAT
TTCAGGGTGAGTTCTGATGAACTCAACCTTTTCTACCAAGTTTTACTCACCACATGTCAA
TTTTTTTTAATTAAATATTTAGAGGCCTACCATGGTAATGTCAGAAACTCAGCCCACAGA
CTGAGTTAGCCCTCTCGCCTGGCACAGCCGTGTAGCCAAGAACAATTGGCAGCAGCAGGT
ATAACTTTGTGGGGAGTAATGATGAACACATCCTTTTTAAACTATATTTTACACAGCACA
TGTCAGTTTTTTTCAATTCATTTTCTACAGACCTAGTGAGGAAATGGCCGAACCTCAGCC
CAGAGACTGAGTTAGCCCTTCCGCCTGGCACTGCAGTGTAGCCAGGACTAATTGGCAGCA
GCGCGTCAATTTTTAAAGATGAGTTCTGATGAAATCACATGTTTTACAAACGTTTTTGCC
ACATCTCATTTTCAATTGAATACTTACACAGGCTTACCATGGGAAGAGCCAAAACTCAGC
CAGCAGACTGAGCCAGTCCTCCCGCCTGGCACCGCCATGTAGCCAAGACTAATTGGCAGC
AGCGGGTATAATTTTGGGGTGAGTTACGATATGCTCAACCTGTTTTACAAATATTTAAAA
TCAGCTAATTATCAATACAATAGTTAATTTTGTTCTACCTTAAAGGCCAAAACTCAGCCC
AGAGACTGTGTTTTGCCTCCCGCTCACTTCACTTCCTGCAAGTGTAAGTTCTTCTTTGTG
TTTTTAACTGTCTTTCAACTGAATTCCAATTAACTTCATTTTATTGCCATTACATTTCAA
TAGCATGTTGTTTGTGTGCAAGAAAAATCAAGTCTTAGTGTTGGTGTGGATGGTCCGCAG
GAGCGTTTTTTAGTTTGGGGCTGAAATTTGGGACTATATGGCATTAAGGCTTGTTCTTTG
GGAGGATGAAGGGTTGGGCCCAGAATTTGTTAGGATTTAGTATGTTTAATTACACTAGTA
GAGATACTCCACCCAATCTTACACTATACGGTAGTCTACAAGTATATAACAGACCAGGTA
GCCCTCCCGTACACTATGGTAGCCATCCGTTACACCTCTGGTTACCCTCTTGCACACTCC
GGTAACCCTCCGGTACACTTCCAGTAACTCACCTGTACACTTCCGGTATGCCACCGGTTA
ACATTTTTTAGGTACTAAGTAATGCAGTTATAGCCACTACTTAGATTGATATCAATTCTA
AAAAATACCAATTCCTATCGTACGTAGAAATAAATCCAAAGACTGGTTTGGGTCTCAAAT
TTCCGGTAACCCACCGGTAGACTCTGGTAACCCTCCGGTACACTAGTGTACCGATTGGTT
ACAGAAGTGTACAGGGAGGTTACCAGAAGATACCATTCCGGGGGGCTCCGGTAACCTCCC
TGTACACTCGAGTGTAAAGGGAGGTTAGCGGTGTTTTTTGTTTGCAGTGTCATAGCATGA
TGACGTTGAGAAAGGCATGGCAAACAAACTAAACTGTGCAGTGCTGTGGGAATCTTGAGA
TGAGTTTGAAACAACTCTAAGTTCAAACAGATTACAGGCAGAATACAGAAAATAAATTTT
AGATTTAGAAATCTTTTAATATTATCTACTTGAGGAAGCATCAGTTCAACTCTCAGGCAT
GAGATTTAGGGTGAGTTATGAATAAAAAGAGATTGGAGATCATTCTCAGACTTACCTGGC
CGTGATTAAACTCTCTGAGGCATGACAATGAACTAAGGAGAGGTTGCCTGGGAGTGTCAT
CTCACTGCAAGCAAAACCTTTCTGATGCTCCTATATGAAACAAAAGAAAGATTGTCCAAA
CTCTTGGACACACCTGCAGAAAATGGAAGAGAGAAACTATCATGGCATTTGTTGTCCCCT
CCAGTGCCTTGGTTTGTTGTGTTGCAAAATGTGGCAAAGTCATTAAGGTGTACTTGATGC
CAAAATCTTTCTCAATTGAAGTATCTCTAAATCATTCCCACTTCACCGTGACACAATTAT
TGGTTCAATTGATACACTAAAAGTTGTCATCCACATCAATCTGCAAACTAGATGAAACAT
GATGGGGGAAGCTAACTGCTGCGAAGTTCATTGGTCCACTACTGCATGAATTGACATGAG
CATGGGAGAAAACAGCCAAAACAATTTCAAAGATATGTCTGTCTGTGAAACACATGAGAG
GAATTCATCAGAGGTGAAAGGGGTGGCAAATGTCCTATGGCCTATGGGTGTGAACTGCAA
GGAGGGCAATGCATGGGGAGAAATGTTGGTGAGAAAGTCAGTGTTCACCTAAAAGGGGAA
ATGTCACCATCACCAGGGATGATCTTGATCATGAACACTCACTTGATGTCAGCGCAATTA
GCAGGCTCTTGATGCTGCTACAGTTCCCATATCAAGTCATGTTGTAGGGAGGGAGAGAAA
TGAAGTGAAAATGGCTTGCAGGGGAAATGAAGTGTAGGTTTATGAATAAGGAAATGAAGG
AAAGATCCACAACACAACGGACGTACATAACTTACAAAACTGATCGAACGAGGACTGGTG
TGCATTTTTCTGCAAAGAATGATACGGGGACTCACATAACGGACTTACAAAACTGATCAA
ACGAGGACTATCATGCTTTTTCTGCACAGATCAATAGGGTCAGTGTAGTTTACCCTTTCA
TGGCAATCCCAAAGATTAGGATCAAGAAATGAACCTCACGAAAGAGATATCTAATCCCTC
CCAGTTCTAGGAAGACATTGTCTTCTGCTCCATTCATGCACTGTGGTGTGGAGAGGAAGG
GCAAAGATGTGCCCGTGTATCTGAAAGATGCACGTACGCTGACGACGCACGTACTCGGAA
GACGCACATATCCAAAAGATGCACATATCTGAAAGACACACATACGAGGAAGACACACGT
AAGCTGGAGACAAACGTATCCAAAAGACGCATGTATGAGGAAGACACACATATGCAAAAG
ACACACGTATCTGAAAGATGCACTTAAGCTGAAGACGCAGAACATTGTCGAAACACCACA
AAAACAACGAGCTAGCCCATCTTTCAAAATTGCGTTTTTGAAGACGCTTGTGAGTTGTAA
ATTTTACTAAAATATACCTGCGCCACTCCGCAAGTTGTGATTTGTAATACGCACCGGGTA
TGCAAAACATGCACCTATGCGGAAAACACAGGTAACTGAAACAAGCAACACACCAAAGGT
AAATGCATTGCAGTGACAGGTGACATTTAAAATTGAACGCATGGGGGTAGGAAGTCATGA
AGGACAGTTGTGAACAACACAAATCACAGTGTGACGCATAAGAACAATTTTAACAAATTA
AGTATGAAGAACAACCTTACGCAAGACAAGAATCACTGTTGCCTGAAGACGTTTGGTTGG
AGGCTTTGGAATTCACCTGCAGAACCCCAATTGAGGAATCCCGCCGTTAGTCATTTAACT
CTGTCCCCGGACAACACTGATGGCTGAGACATTGGTGAACATTTGAGGCATTTGAGAGGG
GCTATAAGCTGATTCTTACACTGCGCGTATTGGCTACATGGGACAGAAAAGATTGGCTCT
TTATACAATCGTGTCGTAGAGACGAGGCTTCGCACAATGGAAGGGAAACATTTTGCATTT
GTCAACGGTGAGGTATCACCACAGTGGATCTCACAGCTTGCGATGATGGGGTAGTAATAA
GAAGCTGTCCTTAACACTGTCCTTTTTGTGCTGGCGTAAGAACGAATGAAGAAGAGTAAT
GTGTAATTTCATTTCAGTGCTGTAAGTGACAGTCAGTTAGGACAAACATTAAATGATTTG
GCTGTCTTGTTGGAAGAGGAAAACTACACATTGGCATTTCTGGTATGAAGTCAACATGTA
CTATGTCTTTGTAGTCATCGAAAAGAAAAGAAAGATGACATTCTGTTCTTTGGTCTATGC
CGTTTATGGCAATTTGACTATGGAGGAGGCAAAAGAGATAATCTAACGTTCAGTCTCTGT
GTTTTTCCAGGTGGATCTCAGCATCAAAAATATGTCATGTTAACGTTATTTTGACAAACC
TCATGAGGAACCATGTCAGAAATCAATACAAGACAATGAGGGTAATCCACATGAGAGGTT
CTAGGCATGTGAGATCAAGCACACTTTGTTTATTTGTTCAGGAAATAATGAATGTGGTCT
CGCAACATTAGAGTTGTTGCTAGGTTGGAATAAGAAATTCAACGTTTTTGAACTAAATGA
AGAGGAGGACTTTGGATCAGCGTTCCATGTTGTGGAAGATAGGTGGAAACCTGACAAAGG
AGACATGAGTTGGAGAGTAGAGCTGTTGCTATCATTATTGGAATGGAAATGACCCCAAAC
ACAGAAGTGCATGTTCTATTTGAGAATGCTCCAAAGTGTTCTTGTATCAAACTCAGGTAC
ATCAAGTTTGGCAGACAACCCTTGGAGAAATGCCTTATATGTTGCACCTCTGTAGTATGT
CTCATGATTGACTTTATCTTTTTGTACCACAGCCATCAACACTGAAGTTGTGCAGGAGGG
ATGTCTTTGGCCTCTTTGGTTGTGGAGATAGAGTTGACAACAAACACGACACCTACTCGT
GACCTGCTGTCTCTCTGTGTTTCACCCAGAATGTCTACAAAGTATAACGAACAAGGCATC
AAAGTACTGTTCGTATGATGCACGTTTCTGCATTTGGTGCAAGAAACAGTCCAACAAGGT
TATTTATTTTCACAAATGCTGCTTTGAAATAATTACTCAGCCAGTAATAGACTTATCGAA
CAACACATTTGGGACCATGTCAAAATCAGTTGGTACCATGTCAATCATGGTTTCTGATTG
TATGCTTTAAGCGGTGTTACAAGTACAGTTGCCATATGAGTGACATAACCACCAAGTTGG
GACACATTATCACTGTACAAACAAAAGTGTTCAAAGCAGAGAAAGCAGCAACAGATGATG
CGGCATCGGTAAAGGATGCACGGACGCAAGAGCACCGAGCATTGCTGGAGGAAAGAGAGC
ACATGTTTGTCATGGTGGGAGCAAAACTGGAAGAATCTGAGGTAGTTCTCACTTCATCAC
CCTTTGATGATGAGCTAGAAGCATCAGATGTGGTTCTAGCCTCTGCTCAAGAAGAACAAG
CCGAAGTATGAGCAGCTCCTGCAGCCCCACAGCTCCTGCAGCTCCTGTGGCTCCAGAAGT
AGTGGGCAATGCCAAAGTCCATGAGGGAAATCAAGAAGTTCAAGTTGCTAACTTTTTTGA
CTTCGTAAACAGAAACCTCATATCATGTCATGCAACCTGTACCAGACAGGACGGCTAACA
TGCACCCAAATGACCCCATCCAATTTGGGGCACAAGAATCAGAGAAATTGATAACCATCC
CGGGCAATAACTGCAATGAAAACACACACGTTGGACAACAAACTGCAGATTGTGCCAAAA
TACTCACTAATTTGAGGAGTACTTTGATCCGTGCATTGTCTTCTTCTAGCAACAACTTAC
CATTACCTGAAATCATCATTCCACACACATGGTCTATTGAAGTGACAGACCCCGTCGTGC
TGAACCAAGACGGCTACGCAATACGTGCAGGGTTGCTACTTCTGCTCTTGAAGGAGATGA
AGGAACATAATCAAAGAAAAGACCCAAAGTCCATTGCATTGAACCCTATGTTATATCGTT
TGTCTTGGTTATGTGACAAAGCCCGAAGAACCGTTGGAGCAGTGGATGAATGTTGGGCAA
GGCTAAAAGGTCCAGTATTTGGTCCTTTAGTGCAGTGTGATGGCAAAGCAAAAACTGTAT
CTCTTATTTATGTTGCGATGGCCCGCCCGGACTAGATGGTTTGTATTATGAGCTAAAAAT
GGTGGAAATGCACAGATCTTTTTCCATCACTGTGATAGGTGAAAGTGGAGGAGAATCCAC
AGCAAGGTTGATTGGAGAGTTACACAAGAAGACCCTCCAGGAATGCTGTCATCTTTTTCT
GGATCCACCATCTTGGGTATTTGAAGTCGTTGACTCCTGTGATATTTTCCATGACAGTAG
TGACCCTGCTCCCGAGGACTTCAGGATGACAAAAGAATGTCATTGCTGCCAAGAAGCATT
GTGAGAATTATAAAAATGATCTCACGTGTCAAAATCCTTTAGTGTACTTCAAGAAAATAT
ACCAAGTTATTGCGGAACATACCAAATGCACAGGTGAACAAGTACACAACACCAACACTG
AAACCAACACCAAAACCAACACCGCCAAAGGCAGCACAAAGGACAACGTTAATGACAATG
CCAATGCCGAAACCAACGCCAATGCCAATGACGCAAACCCCAAAGCCAATGACACCAACG
ACAATGCTGACACCAATGACAATGACAGCGTTTATGACGATACCAACACCAAAACTGATG
CCAACGCCAATGACACCAACACCAACACCAATGACAACGTTCCTTCTAACCAAAACAATG
CAACAGTTGTGGTGGGTCAGGACAGCGTCGGTCACAAATTGAAATGGACATTAACGACCA
AGCACAGAACCCACGGCCAGATCAAAATTGACATCTTCTGGATGGATGACGACATAAAAT
GTGGGTACACACGAAGATGGAACGGTGGTGACACAACCCCTGTTGTATTCTACTACAACA
ACATCCCATTCATTGCCAATAATGACTGTGTTATGACAAGAACATGGGAGAAGAATTGGT
TGCTTAGGATGACCCAACTCTTCCAATACAACCCAAATCACACTGGTAAAGGTGGCATGT
ATTATGGGTGTGTCAAGTGTGGTAAGACGTTTGTGTGTTTGATGGAGGTGTGCTATCACC
CGTCATATAATATTACAGGTCCACGTAGAGAAGGCCCATTGGAAAACCGAGCCACGCTTT
CTTCTCAGTGGTGCGGCGGTTTAGACAAAAACAATGTAGGCATATTCATGATGGCAACCA
TCCTGAAGGTACCATTGGACTTGATAAATGGACTGCATTGTCCTTACAGTTGGTTCTTTG
GAATACATGCAGGCAAGGACCTGTTATGAAATGGACTTGAAGGCCAAGCGTTTGAGAAGC
AAAGCACCATATGACATTTGGGATATGTTCACCATGAAACAACGATGGATGCAGCATCAT
TGACCGAATGGCACATTGAAATTACATCTCTTTCTAACGATGCCATGGTTGAATGTGCCG
TCGCCAGAATTTCTTTGTGGGCAGCAACTTCTTTGGGAATCTACTCACTCGAAACCAACA
GCACACAGCACTTGGAATAAAAAGCCAAAGTTGCATTGACAATACTTGCCCACACTGTTC
TTTTATAATGTCTTAATATGTTATAAATGTTGGCAATGGCAACATAAAGTCTATACTTTT
ACACACATCTATGCACTATTTACACAAACAACTTCTGCAATGAGCTCACTCTTTGTATTT
CTATGAATTCACATAACAACCTGGCATTCCGTTTGAAGCCTCCCCACACACCATTTGCAA
TATTGGCCTTTACGCTGACAACATCAGTGACAATGATGGCGTTGTAATGATCTTTGGACA
CACTCAGCTTAGACCACAGATGACCGTAATCACAGACGGATAAAAACTGACATGGATGTC
CATTGAATAGTTGTGATAGAAAACAGCTTTTGTGACACCACTTTGTTTGCAAGTGCCTGC
GTTTCGCATCCATCTTTTGTCACAATGAGAGTAGGTTTGGGATAACTTTTGTCGGTATTT
TCCTTTTCATCTGCAATGAACTGTAAAATTGCTAGCATCCTTGTCTGGGAATCCACACAT
ATACAGTCAAGCATGTACAAGTTCATGTTCACAGGATGCGAAACCAACCAGCATTGACTT
TGTTGCACCTTCAAAGGTATTTTATCACACATTTCTTCCATAACTTTTATCCACTGTTGC
AAGGTCTTTTGGCTACCTTGATGGTCATCCACTCTCGTGGCAAAATGACAACAGAATACA
GACTCATTTGCAATGGGCGTGAAAAAGAAATGGGTATGAGGAAGATACTTGGATTTGATA
TGTGCTTTCACAGAGCACTTCCTTTTGGTACAAAACCTTCAAATAACCCAAAACCCATGG
CTTCACCAATAACTCCACAGCGGCTCTCACTTGAAATTTTGTTGGCAATGTACACAACGT
CCACATGCCTCCTCTCAAACCCCTTTGGACCACCACAGTACGGAAACACTGCGGAGACCC
TCTGTGTCACTTCCCTGACAATGTGTCCACCCGCAATGGTGATACTACACCAAGCCATTG
GGTCAATTGGGGTAGACAGTATACTTGAGGTCCTACACTGCTTCTTGTAAGCAAATGGGA
GGATTACATGACATAGTTTCCAAGGTTTGCTATTGTTGCCATCAGATTGAACACTATCAG
GTGTGCTATCACTTGTAATGGAGGATCCTGATGTAAAATTGTCCAATACATCCCATGAAT
GATGTGGCGTGTGAAGGGATGTCCCATCTTCATCATCTTGCGATTGGTCATACTGGAGCG
CTTCGAGCACAGGAGCATTCATGAGATCTCTCCTGACTTCTGGCGCCTTCAGGCAAATAT
CTATTACTATAGTCCCCGTCGTTAAAGCATCGGTATTTTCCTTCACATTCATATCATCAT
TGACTTCGATGAACACCGATGCTCTGGCGTTGTTCATGTCATGCCTGTGTGATTGGATTG
TATTGCACAATTCCGGTTCAATCCTAGCACGCAAGAAAGACTGTAAACTAGAATCGTTTT
CAACAATCATCATGGAATGTGTTGATGGAGGGTGGTGTGGCATGACAGAGTGTCAAGTGG
AGCAGAGGTGACACCACAGTGTTTGCAGCCAATGTTGGCATATCAAAGATACTGGCAATC
ATTCCCATGTGCCATTTTGTGATGTTTCAGTGTGTTGCGTGTTTTGGTTATATGCGTTTT
CTGGATATGTGCGTGTTTTGCATACACGGTCCGTATTACAAATCACCATTTGCAGGGTGG
CACACATATATAATATAGTAAAATTTACAACTCACGAGTGTCTTTCAAAAATGCATTTTT
GAAAGAGGTGCTAGCTTGCCAATTTTGTATTGTTTTGGCGATGTTCTGCGTCTTCAGCTT
ACGTGTGTCTTTAGGATATGTGGGTCTTTCGCGTATGTGCATCATTTGGATATGTGCAGC
TTCAGCTTATGTGTGTCTTCAGCTTACGTGTGATTTCCGCGTACATGTGTCTTTCAGATA
TATGCATCTTCCGCGTACTTGCATCTTCTGCATATGTGCGTCTTCCAGATATGTGGCCAC
AAAACTATACCATCAAAGGAAGTTTTACCATCAAAGGTAAAGTTTTACCACCGAAGGCAA
ACAGTTTTACTACCAAAGGTAAAACATTTACCAATTACCTTTACGCTAGAATCTTGATGT
CAGTATAATCATAATTTTTGCTATCACTTCCAGAGGCTAAATACTTCTGCAATTGCTGCA
GTCTCATTTGCATATATGTTGGATCCAATTTTAGAACTGTCATTTCGTCCAGTTTGGGCA
CTGGACGTTTTTCTCCTTCCTCAGAAAGTAGACCGATCCAGGGCAGATCTAGCTATGAAT
CAGTTGGACATTGATTCATTGAGGCAAATAACCCTGCTTGATTCAAACATATATGCCATG
TGAGCATTGAAGGCTGCAATGAGTTCACGTACCTGTCAGAACTTGTCTGCATAATAAGGT
TGAAAAGTTCCAGTCAGGTGCAGCTCCCTCATGATCATGCATATGAGGATTAAACTGGGA
GGGGCAGTGATTCTCATGTTGATCGGAGCTTCAATCAAGAGTCCAAGAGTCATCTTTTTT
TGAATCCAGACACTATTGTCATTGAGGCAAGAATGTCCAGGAACTGGAAGAACTCACCCC
AAACCAACTCAAGCTTGCCAATAGTGATGATGTCATTGCCAAGAGCAATTATGGCATCAT
TTGTGATGACAAGAACAGTCTCTGCCGAGAAAAAAAGAGGGAAAAATGGAGAATAACTTC
TGGAAAAGAAGCACCATGATGTGAGAAGTTGTTCTTGTAGGTGTGCCCCTCCTTCTTGGG
CCTCATGATGGATGACAATCTATGCCATCTGATCCCCAACTCTGTCCTTCTTTTAGGCCA
GATTCCTGAAGCGGTGCCTCTTCTCCATTGGGATTGGGAATGTTCTCTAGAGATTGCTTG
TTGCCATCTTTGACATAGAAGCCTTCATTTCAAAAATTAGCTATGTCTCCAGCTAATTCT
CACCTTGAGGTGGGAAATCTTGGAGTACATCATCTTTGTCATCTTCCTTAGAGAGTTCTG
GAGAATTCTCATGAGACAGTTGTCTTGGAGACAGGGATGTGCCCCAGAATGAGAAGTATA
TCCTTCTAGGTGGAAGCACATGTAGTAATGGGCTGCTTGAATGAGTCTGTCAAAATCAGA
ATGGTCAAAAAATACAATGTCAAATATGCGGCCATTGCAAGTAGTTGTCTTGCAATGCAC
AGCAATAATATGTAAGATATGATCCGTCTTCAGTCTTTGTGAAGTTGGGGTCCGTGTCTT
TGACGGTCCTTATTAGACAAAGATAATTCCAGAGGACTGTGCATGAAGCTCCCCTCGCAA
AACATTTGCAGTCACATTGGCTTTGGCAAGGCATTGAAATCGTGATGTCAGTTGGATATT
TGCCCCCCAAGTATATTATTTGACGGGTCATGCAAATTCAGTGGGTTAAAAAATTGTGAG
ATGGTAAAACCAGAAGAAATATGAACAATAATTGGATAAATTGATAGCTTGCCTTTCTAT
GGCATGGTACCTTATAGGGACATCAACAACTACAGAGCGGCATATTGTATTATGTAGCTG
ATCCTCTGTAGTTATTGAAGTCCAAATCCTGGTGCATGCCAAACATTTTTCCACCAGACA
AGACCCAATCTAGGAAAGACTGAATTAGTTGATTTAACTGAATTTGGTAGGGTAAGAATA
GGAGTGGTGGTGATGGCACCTTCACCAAATCCACAGATTGTAATGTCCTCATCAGTTGTT
CACTCTGTCCAGGAGCTGTGTGATCTTGGTGTCGGAATTCTGTGTTCTCTTGCTTATGAA
CTACCATTGGCATAGCAGCACATACATCACTTGATTACATGTTGCAGCCATTGCCATTAT
CAGAGATGCAGCAGCCACCAACCCAATCAGTCATTGCAGGGGTCGAAACTAAAGAAGCAA
TGGCACCATTTGCCACATGTCACAGCAGGTAGCTTTGCCAAAGAGCCCACACCACCTCCT
TAGTACCTGACACACCCGCTGAGAAAATAGTGGAGAGGAAGACAGATATGCTACATCTGC
TATAGCTATATCATGAATATGGAGGGAAGCATCAAGAATGTGAAACACATGTCATCCTGT
GGCACAAAACAGGCAAATAATCTCCTCAACCTTAGTTTCATGATGCAGATGCTATTCTAA
GCATTGTTATTGCTGCTGCACTTGAGGGGGGTAGTGTCAGCCAACATAACACTGGCATGG
GGTGCATGTCTGACTGTTAAAAAGTTGTGACTCTCTTGATACTAAATCTTTCTGATTTTG
TTGCACATTGAACCCTGATAGTCTCTTTTGTGTGAACTGATGTGAGAGTCCAAGGATCAC
TTTCATACCAACTTCTGATTTGCAGAGGATACCATCTTTTCTAACAAGTATTTGATCATC
AATGTTCCTGCTTCATGCTGAGGTCAGTTTGGTGCTCCCTATGGTCTCCAATTTTATTTG
GTTCAGTAAGGAAGGGATGGCCAAACAACATGTCCAACCAAATATTCCTGAACCTGGAGA
GGTTTAGTCCTGTATAGTAAATTGAGTGAATGGCCCATCTGGTGTTTTTACGAATGCATA
TTTGCCACTGGCAACTACTGTATCAGCCATATTTAGGTCAGTAGTACTGAGCATCCTGTA
TTTACTTGATACACCCACTTCAGTATGGCATGTGCTTGAGGTTCTTGACACTGGCTGGAT
TATGCTTGGTCCTATATTATTCACAAAGGTTTGAAGTGATTGAATTCACTTCCATTGCCA
TCTATCATATATTGACAATTTGGAACAAGGTCTTATTCACCAACTTGCTAAATATTGCAC
ATGATTTGTCAAAGTATAGTAACTCAGTGTTGTTATGAGTCTAAGTGCCTTTTTGCCCCT
TTGTATCCATGGGAGTAACTGCATCTGTGGTTACCAGCAGTTCCACTGCTTCAAACCAAC
TTGAAGCTGGGTCTATCATAGTAAGACACATCAGTCAATTTATGACTCATTTTTACCTTT
GAAAATGAATGGACAAAGAGTTCTATGTAACCAAGGGTTTATGATGACAAGCTTAGTAGG
GAGTAGGGCGTTTCTCAAATTTGTGCTTGTGTTGTTTCATAACTTGACATGTACGACAGT
TTTTGACAGATTGGATGGTACATCTAATACCTTTCGTATACAGTGCTGTATGTATCATCT
CTTTGAGATGGCTCTATCCAGAATGCAGTAAGTAGTGGGGGTACCAACTAACTGCTTGAT
TTTGAACATTTTTGGGGATGTCCATCTTACCATCCTTGCACAATTATTGTGTATCCTCAA
CCAAGTGAGTGGACTACTCATCATGCTGGTTAAATTCTTTAAGGCCAACCTTGGGCTTGT
GCAATTTGACTTACTGTAACTGGATAAATTACATCTTTGTTGCTGGGACTGGTGAGCATC
GTAAGTTCTTCCTGCATGTGTTGCATGCATAGTGTAGTATCCACTTATCTGTGGCTTGAA
ACCTGAATCCCACCTAGAAATGGTATCAGCAACAGTATTATAGATGCCTTTGATGCGCAT
AATTTAGGGTCTGTCCTTATCAAGTAGTAATCTCTACAAATATGGCATGGTATCAGAGGT
TAACGTCCAAGGGCGTCTTGGATCAAGTTTTGAGGGTTTGTTGACCTTGACTGTTTGTGT
TTTTCCCCACAGCATGCATTTGATCTCTTCAAGTGTTTCCTTTATGGTCATTAATTCAAT
TTTGGCCACACTGTATTTTTGTTGTGTTGCAGTCATTTTTCTGCTGAATAGTATAAGAGG
CCTATTACTCTTAGCAATCACTGAGACAAAGTGTTTAGACAATGCATCACTCTATATCTC
AAATCCTTTGAGTAATCAGGATAGGGTAAAATGACATCATTTGCAAATATAGTTGTTTCA
TTCTTGAATGCGGTTTCATGTATCTTATCCCAATACCATGGACATTGTTTGGTTTTCTTG
GATTCGGTTACTTTGACAATGTCACACTTTCACACCAATGAGGTGAATCCGGCAAGCATT
TCACTATGCCTTGCTCAAAGATCTTTATGGTACTGGGCCATGCCCAGGAACCTATGGAGA
TCTTTGACTAGTTTTGGCAGTGTGCTTTGTTTGTGTGTAGCTTTAGGCCAGTTCTAGTGA
GAAGACACCCTAGGTATTTTGTTGAAATAGTGCAGAAGTTTGATTTTGGGGCTTTGACAG
AAAATTTATTGGTGGTTATCCAGGCTTGCCTTGATGATGCATAGCAAATCATTCAGATAA
GTTTGAATGAACTTAAAGGCAGCCAAAAGGTTGGACATCTTTGCTTGAAAAATGTCTAGA
GAAGCTACAATTCCCCGCAGTAACCTGAAGTAAGAATACTTCCCCCAAGGAAAACTGATG
GTGAGGAGTTTGCATGCATAGGATCTAATCATATGGTGTAATTGCCCAAATTTAAATCTA
AAGCTGGAGAAGAGTGCAACCTTCTAACTCTTGTGAAAATGTACTAATGTTAGATAAAGG
AAGTGGTTTCCTGACTCATTGTTTATTTACCTCCATGTCTGTATTGGTTTTGGTGTTTTA
AGTGGGGGTGACACCCATTCTGATGTGGGCTGAAGCAAAACTCTTCCTCTCAGAGCTTGT
TCTTTTTTTTATTATGGGTTCTCTTTGTATTCTTAGTACTGGGGACGGTCTGTCATGGTA
TTGCTTAACACCTCCCTTTAGTTCAAACGAGACAGGAGAAGGGGGCTTTGTATTCTGATC
ACCTGGTGTTCCATCAGAAGTTACTCATATGCTGGGAGCAACTCCAGCAACTTATTTTGA
TCTTGTAGACTTAGGTTTGTGCACTTGATGCTGACAATGGATTGGAGGTCTGCTTTTTCA
CTTTTAGTATCTACAATATGAACGTGCCATGATGTTACTTACAACTCTGGTCTTCTCCAT
TTATGTCTTGGTTGGACTGCTGATGTCTCTCATCAGCAAGACAATCCCATCAATGGATAT
TACTTTGTTTGAAAATCCTGAACAATTCAGAGCTCTTTGGTGGTCTTGACACAAAGAATG
AGGTTATACATTGGCTTAGTCATCTTGTCTTATCATGTTGCACAATGTCTGGTGTTAGCA
GATATCCTTGCTGTTTGAGTAATCAAAAAATATGTTGACTTCACTCATTCCTTTAGTCAG
GAAGCTCTCATTTGACATGTGCCAAGAGGTTGGCCCCTGTCTAGTCAAGTACAGGTAATA
CATGGATGTTCCTTTTTATGGATCATCTGGTCACCAACAGATCCAACATCTGGAAGGATC
CTGATGACCGTATTACTGGTGCAACTTCCAACAGGATGCTTGTGTCTCTGTGGAATCAAT
TGTTTGGTCTCTGTAGGGTACTTGGTGTTTCAACTACAGCAGTGGCCCTTCCTTCTAGTT
GAGTTTTAAAGGAGGGTTCACACTATTGGGAAAGGCATCCAACATTGTGGTCCTTTTCTC
TTTTGAGAGGAAATATCAGGTATTTGATGCCTGTGAGCTTTCCTGCTTGATTGAGATATC
TCTCAAATTGTATCTAGTTACTCACAGCTTGTTGAGCTGTAGTCAGCACTGTCATTCCAG
TGATTACTCTATCTTTTCTTCAATGATAGGAGTATTTTCTGTCATGAATGCTCAAGGTTC
TAGATTGTCAAAGAAAGCTTCTTGTGAGCATAAGGATGCAATTGCCCTTGACAAGAGTAA
TGGGGATGCACTCTGGAAAGAAGCCATTATTTGGGAGGTGTCAGCTCTTGTGGGACCAAA
AAATTGCAAATCTTGAAGGCTCATACAAGAAAATTGAATCTAAGGGGTATTTTTTGCACC
ATTGCAGATGGTGTTTGATGTTAAACATGATGGGTGCAACAAGGTGAGGTTGTCATTGGG
GGGATCTGCTAAACTCTGAAAACGTGTATACATACTCGTTGCAATCAAAACACAGTTGAT
AATGCTGATGGGAAATCCTATGTTTAGCTTTGTGGTATGAAATTCTACGGTTGTATAGTG
CACTCCCATATTTGATCTGTAATGTGCAAGGAGTTACCAATATAGCTAACCATGACAATC
ACTTGAGGCATGATGAAACCGTGATTAGCCTAATGGTAGGCAAACATAGTCATGTGTTGA
CAAATGTAAACTGAGTCACATTGACATTGAGGCTGTTCCATGCATTTGGACCATGAGACT
TCGGGTCTCATCAGGACTTGTTATTCCTGTGGTTATTTATGCTTGGCTAACCAGATGTAC
TGGACCCTTCTTCTGCGCCTGGGGAACATTCTGAAGTGGCTCCGCAAGGAGCAAATTAGG
AGGGCTACTGCTTCCTGACTGGCTATGCTACAATGTGGGATTGGGCAGAGCTTTGCTCAG
CATGATCAAGCTACAACCCAAACTCTATTCTGCTTAGCATTGCCAAGCAAGTAGGTGTGG
TCAGTCACAGTGCACAGGTATGTCAGGAAGTACGGTAAAGTCTGTGGCTTACCTTACACC
ATAAACTCACTGGACCGAATCCTGAATTAACAGGACTTGGTTGAACGCACAGTGCGATGT
CAGAAGCCCAAAGGTGTGACTATTTTATAGTCTGAAAGTATTGATTTATGGGAGTAGTTA
TATGGAACCCTGTGACTTTGTCAGACTAAAGCCCCCTTCACAGCTGATAACCATACCAAG
ACCTGATGATACAACTCTCGCGTGAACACCCCCTTCCTTGTGACTTCCCATGGAGATCAA
TGTACCGCATATACCTGGAAAGGTTTGACATAGCAGGAATCGCAGCATTTGTTGCAAAAA
GGGTCCAGAGAAGGACAAGGAAAGTTGCGCTATTTGATTTCACTTCTCGGAACTCCATGG
GGGCTCCCATTTTTCTTCCATGGGGGCTCCCATTTTTCTTTTGCCTCTAAGACATGTTTC
TATCATAATACTGAAAGAATGCTTCTGGAATGGCTGATGTAATAGAGGAGACAGATGGTG
TGGTGCTTTGGTATTTACAGGACAACCAAAAGCAACTAGAACGAGAGTATTTGCCAGTGA
TGCAAGGAATCATGTGTTAGGATATGACATTGCCTTCCAAAGAAAAGTAGCAGTAATTTT
TTATCATATGGACATCACGGTTTGCACAGGCTCTCGAAAATATCCATTACTATGCAAACA
ATAATCCAAGGTAAATACTCAAGAGTGACAGGCAGAGTAAAATTTGTCGAATTACACAGC
AGTGGATTACCAAAAAGGGGTTTTGAGGGACTGAAATACTTGTTTATGGTTCCATAGCGA
AATACAATCAATTCTTACACTAGTATAAACAGTATTTAACAGCAAATGAAAAGTAAGTGG
GGATAGATCATCATTTCGTGACGTCCGTTAAGTAAATTTCCATACTTTTTTGGTGGTGTC
TCAACCGTTTCTTTTCTGCAGTTGTGGCTTCACTTTCAAGTAGTGTAATGTAGTTGGCTA
ACCATTCGGGGTTATCGTTGTATTCCCCGTCCTCGTCGATTGTTGCAACAGCATAGACAA
AAAGGGTTGATTTGAATGGGTCTATTTCAATTTCATTAGGCTCGCGCAAAAATTTGGTAA
AAGTCATGGTGGTGGTCGGCTTTTGGAGTGGGTTATCATCTGGGCCAATTATTGCGACAG
TTGCATTACCCAGCGTTTGTCTATTGGGAGGTAGCATCGTATCAATGCTGGGACCGGCGT
AACCATCGACGCCTCCAGCAGGAATTTCATATTTCCCCGGATTAAACAGCGTTGGCCCGT
CAAGCACGGAAGTTCCAACTTGTTGACCGACGGCGACATCTGCCCCAGGAGGCGCTGCAG
CCACCATTGACATTACTCCAGGGATGCCAATGATGGCCTCCTTTCGACCAAAAGCCGGAT
CTCGCGATGCCTCTGAAACAGCAAAACCAATCCATCCTGCATTGCCTTTGTGTTCTATGG
AAACGCAAAAAAGCCCGCCGTAGGGATCCGATAATGGTAACGGTATAATTTCGTAGCGCA
TTGTGATCAGACTGTCCTCTCCCAGATCTGCTATTTTGAGGAGTTTATCGGGACACTTAG
GGATGCCTGTTGGACTTGATGACGGTGACATAGACGTGGACGGTGCCGTAGAAGGTACAA
GAGATGGCATGCGTGATAGAGTAGGTGCCGAAGTACTAGGACTGAAAGTCGGAAATGAAG
TTGAAGGCATGTATGAAGGTTGTACTGAAGGATTATGACTAATTGTTGGTGGAGGGGAAG
AAGTTGGTTGTAATGATATTGTCGGTATGACTGAAGAAGGAGGGGGCCTCTTGCTGTCAG
CTAATAGCTGGTTCGGTACGATGCTGGGCTCACCAGTAGAACTTGATGGTGCATATGAAA
TGGTTGGCAGCAAACTTGCAGGTGACAACGATGGGCTAATTATCTCGCTTTTAGCACCCA
ATGGAGCTTCGTCACGACTTTCAGCCGGTTTGGCTTTTGCGTCGATGCCAAAGCTCCAAT
CCAATGCAGGTTGTTCTTGATTGTTGGAAAAGAAAATCATATGAAGCCAGAAACCCACGA
CTCCGACGACCGCCAAGCTCACAATATAGAGTACGCAAACGGCGCACATTGTCAAACGAG
AGATGCGGATGCCTTTCGATTCCGGAATGACTGCGACAGCCGCTGGCGTAGGAACTGGGG
CAGCAGTTTCGATCGGGGGTTTGGTGGGCTTCCGTTCGTCCTTCTTTTGGTCTTCTTTTG
TGTTCTCTTTGCTGATTGTCCTCAATGGTGGGATCTCTTTTACTGTAGCTTTCGATGGAG
CCTTGGCCTCCGGGATGCTCTTTCGACCTGGGCGAGCAGGTGTGTCTTTCGAGCTGGGAG
TATTATCTTTTGTCCCTGCCTTGGACTCCGAGCGTTTTCCTGAGGTACTATGAGCATTGA
TGGCATCGCTATCAGCACTACCAATCGATTTTTTCAATGACCCCATACTATTACTCCTGG
GGATACTGAGTCGCTTTGACTGTCTCAACAGATCGTCTTTGTTTTCGGTCATGGAATTGC
GTCTGGCGATAACTTCTTTACGATCGATAATTAATGACTTTCCAGTTTCATCTGAATGAC
GACGTTCTATGGCCGGTTTTCGTCTGGCAGGTCTATCTTTGCTGTCATGGTGTTTCTCTT
TGCTCTCCGATTTGTCTTTTCGCAAGTCAGCTATCAGATCAGAAAAGGTGCTTTCATTAA
ATGAATTATTTCGTCTCAGGTCTGCTTGCTTACTTATCAGCAAGCACAAGTCATCTCGCG
ATTCTCGTCTTTTTAACTTAAACGCCGATGGCTCCGACGATCTTCCCGCGTTCATCGACG
ATCTAACATGCACCTTATGATCTTCTACCTTTCTCCTTGATCGGGGCTTGTCAACTTGCT
TGGAGTCTTCTTTTCCTGGCCCACTAGGATGCTCTGTAGACCGTGTTCGGTGCAGGTGGA
AACTTTCCTTTTTCTTGGGTCGCAGCTTGTCAGCTTGCTTGGAATCCTCTCTGTCGTTAT
CTTTGGCATGGTCCCCTGAGCCGGAAGTCTCCGAGGATTGTTTGTCTGACTTCTTTTTAT
TGAGTTCGGTTGGAGATGTGCTCGATGACTCGTCCAACTTCTTCCTGGTAGTCGACGGAG
ACCTGGCACTTTCGTGCTTCCTGGCCCGCGACAGGGATCTTGCCGCTGACCTCTCGCCTG
CTTTGGAGTCATCCCCCTCTTTCCGCGATGGTCTGGGCTTGGGTGTTCTGGACCTAGATC
CCCTCACCTTGTCCTCGAATTTCAGGATCGATTTTCTCATCGCGGCGGCGGCCCTCGGCC
TCGATCCGTGCCGCTGCTTCGAATCCCGTGGAGAAACATAGGCATCCGAGTCTCGCTTAT
CACGAGAGGAATGCTTGGCGGACGGTTTCAGTCCCGCCCCAGAATCCGAAGCGTTGTCGC
CGTCTTCGTCGGGCTTGCCGTCGTGCTTTCGCTTGCCCTTGTAAAGGGGGGTCTTCGCCC
TCGTTCGGCGCGCTCCTTTCGCCCCGCCATCGTCTTCTGGCTTCGATGGCATTTTATTGT
GAATGAGAACGTGACCCGAAGAAGGGGCCTTTCCCTCGATATTTAGCTCGCTGGAATTGA
ACTAGACAAAGGAAGCCGCCAAGGAGCAGAAGGATGCTCGATGCCGACTGCGATGTGACG
TATCGGACGGCGTGTGCCCCGTGCTGTATGTTGCGTGAAACGAGTTTCTACGCTGCCCTA
TTTTCGCAGCCGCTGCTGCCGAGTCTGCAAATTCAGATCCCGATGCCGAGCTTCTGTGTC
TTGTGCGAACACCGCGGTTGTTGAAATAAAGCACGCCAGGAAGCTCAACTTCCTCTGGAA
GCCGAGGAGGCGACGGCATGGCGCCAATCTAGTTTGGAGATCATTATGGCGATAACGAGG
AGAGAGGGGGGAGAATCAGAGTAGGTCAACGGTGTTGCTCCGCGGTCTTCCGGTTTGGTA
TTGTTCCGATTGTTATATAGTTATTTATGGGATCTTGGGTAGAGGAATAGCAATATGGTA
GTGCGAAAGCAGCATGAAGGGAAATTTGAGGGCGGACTCTCTTCGTGTCTTTTGCTCGAG
AAGCGACAAACTATTTGTGCCTTGTGCGGTCATTAGTGTATGAGAAGAGATCGTAGAGTG
ACTCACTTTGAAGTTACCCAGCGGAATTGTCGGAAGTATTAATCTTACGAAGCGGGACAA
TAATCCGATGTGATGCACACCCAAAATATAATTGTATAACTACAGACGTACACTACCACA
GAGGTCGACGACGTAGTCATATAGAACATAAACCTCGAGACGACTCCTATAAGAGCGTCA
AACATTTGTCGCCAAATTTCTCTTGGCTATTCTACAAAGGAATGGGTAGATTCACCAAAA
ATGTCGCTTCTTGCACTCAGGAAGTTTGACAAGACAGGGTCTTTCGCGAGCTGGTAGATT
TCAACTAAATACTTAGTGCAGTAATAGGTAGCCTCGTAATGGCCTTGTAGTAGCCGAGTA
GTAGCCGAGTAGTAGCCGAGTAGTAGCCCTGTAGTACAATATGACTAGCAAAGAGCAGTG
GTGCCTCGACACAACGGCGCATTTGAATAGGCGAAAGTACGACACTTCAACCTAAAATCT
TACTCTGCAACTCTCTAACAAAACTACTGGATACGGGAATAATCTACTACTATTTAGAGA
TTAGAATGGTATCGTACAAGACAGAATGAATACCGTACCAGATTGAAATCGTGAGTCGGT
AGACTCAGTGATAGAATGCCATACCTAATACTCAGGATGATGGCAGTAGATAGTGGATAA
TGGAGCTGGGCCCCCTGTGGTATTTTACCTTGCCCAATGTAATCCTTGATGAATGTTCTA
GCCGATGGAAACAACTTGGGAATGCTAATGGCTGACTACCTTAATTGTTTTAAGTGTTCA
AATGTTCAAATATTCAAATATTTGGAATGGCCAAATCTGTTCCAAACCTCTTGCCCTACC
CCCTTTTCTGTCTAAACCCGATTCTAAAGTAGAAAAAAGGGGGGGTGTCCGGACACCCCC
GCTTTTTGTCTATTTTGGAAAAGTAGACATCTAGAACAAAGAAATACCACGCCGAAGCAT
GTGGAAGCATTCGGGAGCAGGTGTAGGTGGTTGACATCCCAAATTCTCTTAACAATCATG
AGCGAAGACGAATCGGATGCGGGTCGGGCTCCTTGTCGTGGAGGCCGCCAACCTGGCATT
CCGAATTATCAAAACAACATCCTCATCCGCATCATGGAGAGGCTATTGCCTAATGGCAAT
GAAGGTTGGCGCTTGGTTGCCTTGGCGTACAAGGAGGAATAAGATGAGGAAATATTACGT
TCTGAGGATGACTTGAAGAAGAACTGGGGGGTTAGGAAACTATGCAACAATATGAAGAAA
CCGACTGGGAGGATGGGGCTGATGCGAAGGATCGTATCAACCAGTGTATCGCAATTGAGA
GGAGAATTCTTGACAAGTCGTCCTCCAGAATACTCGGAGGTTCGTCCGAAGATGAGATGA
GTCCATCGTCGTCGTCGTTGTCAAAGGATGACGGGGAGTATAAGTAGGAAGAATCGTCGG
AGGACGAAGAAGAAGTTGTTCCAGCCACGCAGGTGCAGCCACATCAGGTTGCAATGACTT
TCTCCCAACCACCGGCTTTGCCCCCCATAGATTTGGATTTCTCCGACCCCGATGAAGATG
CCAACAGTCCGTTGGACAGCACCATCAACAGTGCCAATGCCGATGCCATTGTCAACGACC
AGGATCCCATCCCTGGCACTCGTACATCAGCCGAGAATGAGAACGATGACAATTTCAATT
TGGAGGTAACTCGGGCAACCCAGGTCACAAGGAGGAACACCACCTCCTCATCTGTTGCCA
GGGCTAGGTCAAACCAACCCAGTTTCAGATGCTGCTCGCGCTAACCCAGCTGATCTTGGG
ACTGCAAAGAAATCAAAGGAAAAGAGGACAGGTAAGACGTATAAGACAAACAATTTAACT
AATCGTGAAAGAGGGTCCGTTACGAAGTCAATTGAGAAGATTGCATCCTCAATAGCTGAC
GGTAGGAGTGATGACCTCCATCAGTATGTGATGATGAGGAAGATGGAGTGGGAAAAGGCC
AAGGAGCGTCGTAGGCAGGAACGTGAAGAGGTCAGGCGTGAGAGGGAGGAAGCAAGGCAT
GAGAGGGAGGAAATGGAAGATAGGCGTGATCGTAGTTTGGAATTACAATTACAACAGCAA
CAACAAACAATGCATATGATGATGATGATGATGATGATGGGTGGAGGAGCGAGAGGTGGA
GGGATGGGTCAATCTGGGGATAAAGTAAACAGAAATGATGTGGATGAAGAGAATAAGTGA
TTATTAAACTAGTGATTTGTTTGTGTAAGTTTTCTATAGTATGAAAGTTAATTAGTATCA
TCACAAATTAAATATTAACATCACTGTCGGAATTAAAGTCTAAATATTATCATCACTATC
GGAATTAAAGTCTTCCGGCAGCAAGTAGTACTGTCCAACGCGGTCGTACCCTGCCAGATT
GACGTATTTTTCATACTCTGGGTCAAACACAGTTTTGATTTGATTTCGACCAACGATGCC
CATTCTGAAATTGTGGGTTAAAATTATGGATTCCAAAACAAGCTGCCTTTGTTTGAAATC
TGATGGGAGGCGTTTCTTGCACTGCGGAAACAAAGCTTGCTGAGCACGCATTCCCCACTT
GCTAGATTGTCTTAAATATGTGTACACATTGCTGACACGCAACATGTACTCACGCATTTC
CAGATGTAACCGCCTTGCACTGCGCTCATTCATAGGCCCTACCAAGATGTTCCACGCATC
GCCGCTCCGAGGGAACCCCTGATCGACGCAGATCTTGTAATGTCCAATCCTCTGACAAAT
GGAATCGAGAAACCTCACACACAATGAACCGACACCCCAACTGCCAGGGAAATTAATTGC
TGCAAGAAATACTTTACCATCCGGACCATATGTAAACACATTGTTCACTGTGCTATCACA
TTCGTACCTGCTGTAAAAGGCATTATGTGTGACCCGTTCAGAAGTACACTCTGTCTTCAA
CGCCTCGCCATCCATGAAACCAATCACATCACCAATTGCCGCCTCACAACTTTTAACCAT
CGAAGCAAAAAGTTCCATCTTCTCCGGGCTAGGAAAATCGAATTCTTGCAATAGGATGGT
ACCGCAGATGACGGACTACCAACTTTAACATTAACATCCTCCTCAATATACGAGAACAGG
GATTCGGAGTAATACCAAAAATCACGCACAGAAATTTATAATTCATCGTGCTTCCAATGT
AGAACAGAAAGAGTCCCAATAGACCCTCTGATGACAAAGAACACCTATGCCCTCTTCGTT
TTGGTAGAGCTGGATGTCGGGGTGGTGTGAGACGGTTGTGGAGCATATTGAATGCTTCAC
GAGTTAGTCCTGTCATCAACAGGAAGGAGGATGGGTCTCCATAATGGAAAAGATGATTCC
ACAGAGATTTTGAAGGTTGTAGAAGCACTTCCCCATACAGCCACGTGCATTCGCGAATGC
TGTTTGAATATGCACAAAGTGCTAGAATCAGGACAAGAATCTTGATGCGATAATGCGTCA
AAGCGGCAGGAACAAGTGACAACATTCTGCTCGTGAATCTGTCAGTGCATTATGGTGTCA
GAACAAAATAATAATGGGGGACACTGAGAGAAATGGTGATGGGCATCACGGTTGTATCGA
GAATCTCTATGTGTTCGTCAGGAAATCACGTGAAAAACGAAATTTGGGACAGTTGACGAC
AAAAGTAATTGTGTGGGTGACTACCTTAATCGTTCCAGGTGTTCAGATGTTCAAATATCC
AGTCCCAGGTGTATACTTTAGAAATGATTTGGGACACTTTTTTCAAAATGACTACCATAA
TTATTTTTGGCTACAGATGTCCCAGATTTCGTTTTTCGCGTGATTCCCTGATGTTGACTG
CGAGATTCGCGAAACAACCGTGATGCCCATCACCATTTCCCTCCACGTTCTCCATCACCA
CTTTGTTCTGACACGATGACGCACTCTTATTGATCCACGAGCAGAATGCTGTGGATCCTT
CCTGCCTCCTCCACTCAACATCGCGTGAAGATACTCGCGCTTATCTTAGCACTTTGCGCG
TATTCCAACAGCATTCGTGAACGCACGTGGCTGTACAGGGAAGTCGTACTCCCTTGTTCT
AACGTGTTCTAACGTGTATACAAACAGAATCAGCGATTGTTATCGCTCATAGATTAAAAA
TACTTTGAGAGCAATACTAACCTATTCATGTGCTTCCACATGCTTCCACGTGGTATTTTT
TTGTTTCAGATTGTTCCAGATGCAGGTTTTTCCAAACTAGACAACAGGGGGGGGGGGTGT
CCGGACACCCCCCCTTTTTTCCAGTTTGGAATGGCATCTGGACAAAAAAGGGGGTTGGTC
AGGAGGTCTGGAACAGATCTGGCCGTTCCAGAAATTTGGATATTTGAACATCTGAACACC
TGGAACGATTAAGGTAGTCACCCATTTTAAAAAAACTGTCCCAAATCAGTTCTAAATTAA
ACATCTGGGACTGGACATTTGAACGTTTAGACACTTAGAACAATAAAGGTAGTCACCCAA
TGTTGTATATGATGTTGGATCCCATTTGGGCACCATCCCAGTTCTAGCACTGGGTGCCGA
AATTCATCCAGTTCTGGCACTGGACGTTTTCCCCATATCCTGAGGGGCATTCTATAGTTG
ATAGAGGAATTCTTTTAGCCTTTCCCCTCACCAGGAGAATAATTTTGCTTTGGACCTGGG
TAAAACTATGAATAAACGCATGTGACCTGCAGCAGTATTGGAATTTCGTTAATCGTATTT
CCATTTTACCAAAATCAAGAGCAAGTAGCTAAATGACGTGAACAATGGATCCACTCAAAG
GTTTGTCACTATAAAAAGGAGGTCCAAGAAATTGCATTGCCTGGGAAAGTCCACTCAGTA
ATCTCTGTTTTGGTGTGTCTTTAGCTGAAGCACTTAAGGATAATATCGGATTGGTTGGTC
GTGAAATTGCTTCAAGTAGTCCTTATTTTATTTTTCGTCGCCACCACGAGCTTGAATATT
CTTCTCGCGCAACTTCATCATTGCATCATACCGTGATCTGACAAATGAGTCATCAACCTC
CATACCAAACTGAGGTCCATCCTTTCTGTTTAAGCTGTTCTTTTCAATGAGGGAACGCAT
GTCATCATAATTCATTCTGCCCAATTCAGAGTTAAAGTCAATGTCTTCTTCCTCATCGTC
GTCTCCATGCCCTTCAAAGATTGCAAAGAACTCATCAAAGAGGTGCTTCGCCTGTTCCCA
TTTCCTGCGAGCATATTTCCAAAGTTTATTTGCCTGCTTGGTTTTCAGAAGTGGAAAGCG
TTCTTGCAGTGTGTTGTGACTTTGGTCATTTAAGGATTCGCCATTCTCATCCATGTTATC
TTTCTGGTTCTTTATTGAATCATCAATAACTTTCACGTCACCTAACGGAACATCACTTTT
CAACAATTTGAAAATGTCCTCCAATGATTCCTCCTCATCACCGTCCTCGCCATGGTCTCC
AGTCAAAATCATCAATTGCTGCGGCAAGGCCTTCTCCACAATCTTCTCAAACCGCTCCTT
CACACTACTTCCAAAGCTTTTGGCGCGCTTGAAGATTATTTTCAGCCCCTGCCCCACAAG
GACATCTTGGATGGACGACCCATCGGCCCCCACATCCAATTCATCGGGAGGGGAGACACT
TTCAAATAGTTTATCGATTTCATCGAGGCCAGTAACGAACTCTCGATTGGCATCTTCATC
TTTGTATTGGAGGTTGGATAGTGGTGGTGACTCGTCGTAGGCGATGGCGATTTTGTCATC
TGTTGGAATAATTTCATCATCCGTCCTACTGGTGGGGTGTTCTTTCGAGTTATCATCTCT
AAAATAACCGTCATCTGCTGATGAAGTATCCTTTTGATTGGCATGATGCTCGTCGGGTAG
ATTGTCTTCTTCCGCGACTATGGCAGGCACTCCATCGTCCTGAGGTGGCGTGGTATCGGC
AACATCAGCATGGTTTTCTGCACTGTGTTCTTGTACGTCGTTCGGACGAACTTCTAAAAT
TATGGGAGTGACATTGGCATCGGCGCCATCGGGTGAGGACGTCATTGGTCCTTCGGGAAC
ATCCTGAATTACTTCCGCTTCATTTTCAGTTTGGATCGAGTCAGGAGCATTCGTGAGGAT
TTCGTCATGATTTTCAGGAGACGTAAAATCGGTCAACGTCAGTTCTGTCGGTTGATCATC
GTTATTATCCTCTCTATGTTCACTCTGTTCCTCCAATGATTCACTTGGCGTTTGGTCTTC
TGTCAATACCAACGGTTGTTGAGAATCTGATTCGTCAAGAGTGGAACTTATTGGTTCGAA
ACCATCGTCAGCGATAGTTTCAGACGCTGTAGAGACATTTGTTGAAACATCCGTTTGGCT
TGTCTCTACATCGATTGCATCATTATTCCCGTCATCTTCTTTACTGTCTGAAATGTCTTC
AACTTCGTCGAGCGGTGGTACTTTTTCCGCTTCGTCTCGAGCAGCCTCTGTCTCCAAATC
ATGTGCATCATCCTGGACCTCGTTGACGGCAGCGTCTGTATCAACAACGTCGATTCCCAT
TTCATCTTGAAGAATTGTTGTTGTCATTGTTTCGTGAGCATCCGACGTGGCTTTTTCCGT
GTCCCCACTACGCGTCAAAGTCTCATTCGTCTGCAACGGTTCCGTGCTTCCATCAATCTC
TCCATCGTCACCCTCACGATCTCTGAGCAACAACAAATCATTCAACGCTTCTCGTGTGTA
CGGCGGAAACGCTGGCTTAAAGTCAAAGACGACAAATTTCTGCGGCTGCCAAGAGTCGTC
ATCTTCCAACCGGATGGGCCGTATCAATATCCCATCGTGAAGGGGATCCCCCGTCGGATG
CTCCAGAGGACGTGGTGGGTAATGTTGACGCTGCGCATGCACCGTTGTCACCAGACAGAC
GGTGCATGCCAGCGTTTCTATGCGACGGCGAATGCGGGAGGTTGTTGGCGGTGGCGTCAT
GGCTGGGAGGTGATGGACGTCTCTCATGACACGCTCGTGCTCTCTAGGCTCGTAAGGCAG
CACAGTGGAATGGTGCAGGACTGTACACTCTCGTCTCGTGGACCTCCTTGCCTCTCCTTG
CGAGAATCGTCTCGTGCACCTCCTTGCGAAGATACCTTTAACTGTTAAAGTGATGTATAG
TTCATTCATAATGATCGTTTGATGTGCAAAGGTAGGATCTCGTGCAGCGTCCTAATCTCA
TCATAAAAAAATTATGAGCTGACGACTGTCATCGTCACACGTCTTCTCAGCTATTAAAAG
CACGAAAAACAATTCCATAGAAATGTCTCCTGGTGCCTCTTGAGTGATCTGTGAGTGCAT
GCCATAGACTTGTTGATGTTTAGAACTGTCTTCTAGCTCGTGTTGCATGCGGTGTTGAGA
AGCCGGTGTCGTTCTCGTTGACAAGCCGAACTTGTTACAATCTTTCCTTTGACACGTCTG
GCCATCCTATTGCTATTGAAACCAAGTTGCATTGCTTTCTATTCGCTTCGGCATGAAGTT
ATTTTAACTGGTGCCATTGCCATTTGATCTTCGATATACCCAGAACACGAGCAGGCAGAT
TCACTCGGAGCCGACGAACGGGCAACAACCCCTCCATCAACAATCAACAGTCGACATGGC
CGAGGGATGGAAGGATTTCGTGGCCGGAACAGTGGGCGGCTTCTCCGGGAAATTGCTCGA
TTATCCATTCGACACCGTCAAGGTCTTGCTGCAGACGCAGCATTCTCTCGATTCCCCCAC
CGCCAAGGTAGTCCATGCCCAACATGCACCGAGCAACGCCCTCCCGAATCCAATCACCAA
TTCTCCTCTCCTCCATTCCACAATCCAACAAGCAGGAAAAGTCCCCATAAAGCCGCCTCC
CACCGCCGCATCCACGGCATCGCAACCACTCGTCTATCGAGGAGCCATCCACTGCCTCAC
CCACACAATACAAACACGCGGCTTCCTCTCCCTCTACTCGGGACTGCCCTCCCCACTCTT
GGGGAGCATGGCCGAAAATGCCGTGCTGTTCCTGTCGTATGGAGAGGTCAAGCGTTTGCT
GGGAGAAACGAAGGAGAACGAATTGACTTTGTTTCAATTGGCCATGGCCGGTGCCGCCGC
GGGAGGGATCACCAGTTGGGTACTCAATCCCTTTGAGGTTATCAAGTGTCAGATGCAGGT
TATGAATTCGGATGCCGTCAATGGAGTCGCGGGGCGGAGGAGGTACAATGGCTTTGTCGA
TTGTGTCGTCCAAACCGTAAAAAATGAAGGCATTGCCAAGGGTTTGTATAGAGGTCAGAC
GTCGCTCATGCTGCGTGAGATACCCGGCAATTTTTGTTGGTATGGAGTCTACGAGAGCGT
ATGCCTCTCGCAAATACCAGAGGGTGGGACGAAACGTGACTTAGGCCCAGCCACTCATCT
CATTGGCGGTGCCGCCGCGGGAGTTGCCTACTGGACGGCGTTTTATCCTGCCGACACTGT
CGGTTCTCAAATGCGCGCCAATCCACACTATGCCTCGAGAGGATTTATAGAAATATTCAT
GGACATTTATAGAAATGAAGGAGTGGCGGGATTGTATAGAGGGTGGGGCATTACGGCCAT
GCGAGCGGCACCGGCGCATGCCTTGATCTTTGCAATGTATGAGCAGACTATCGCCATGTT
TCGGAGGTGGGATCCCGAGACAAAGGATTGCATGGATAGACGGTCTGGCTCGATTTCTCA
TTCTTCTTAGAGGATCAGTGGAGATTTTGAGTGCAAAGAAGTCAAACAAGTTCGAGCAAA
GATTCCTATGCCAAAACCGTGACTTGTTGTTTTATTGTAACAAGTCTTAACAATCATAAT
CCACTCAAACGATGTTGAGTTCAATCAAAGTGATAATGCACTAAAACGATGACGAGTTCA
ATCAAAGCTCTCTTTCGACGCGTTCGACCAGATGAAACTCTTTGTTTCTACGAAACCTGG
TTTATGGTTATATATGATGCCACGTATCGTTGCTGTACCGAGGACATTGCAATGAATGTA
GGTCCATCCTTGAGTCACCATCGCACTGTAATACAGCTCGTACAAACTTGTCTTCTGAGT
AGTGGGAGAACATGTGCGAGTGCTGAACCTCTGTTATTGCGGCGTGCTCTCTTCTCACTT
CTCATTGTCAAGCTTCTTCATCCTTCACAGTGCAGCTATAATGAAGAAATTCAAAGCTAG
TTATACAACATATCTCTCAGCGTTGCGTCTTGCTATCTCTGTTGTGCGCTGTTGTCTGGC
TATTTGAGTTTGAAGAGCAAATGATAACATTGGCAAGTCGATTAGATTGTCGCTACTGTA
AGCACCTGAGAAAATCTGCAATACCTTGCTCGCGAGTGTCCAGGAATCGCTCGAAATGAA
CTCATCAAGGCGATGATCATGAAAAGCTCAAATCAGTCATGTTGTAATGCATCGAAATCA
ACAAACAAGCATGCGGTGAACTAATAAGGTGACTTCGTGTTGAACCTATTCACATATTAA
ATAATATTTATTCTTCGGTATCATGGAAGACACTTCCGGCAATACGATCCAAATCTTGTT
GTCCGACCCTTGTCATCTGTCTGCCTCCATTCTCGAGCTTCTCCGTAACTTTCATCTCTT
CTAGCTGAAGCAACACCGAGCGAATGATACCGGCATTTGCCTTGCGGAAATGTTCCGTCT
TTGTTCCACGGCGGTAATTTCCTCCGTACCACTTCCTCAATTGTCCAACTCCAACACCAG
GACGAAGGTAGACCTTGCGGGCGATGGACGCCGCTCGGATGTAGTACCAGTCGTCGCCAT
AGGGGGCAAGCTCGTTGGCCACGCTGGTCTTAACGAGATCGGCCCACACAGGTAATTCGA
ATTTGTCAGAGTTTTTCAAGTGCTCAGCATAGGCGGCGATGAAGGCCTTAGCTGGGACGT
CGCGGACGCAGATTCCTCGGGTTTCTTCTGCCATGGTGGAGGTCTATTACGGAACGGGAG
CTGATGAGTTTGGGAGAGTAGTGCCGCCGTCAAGCCAAAGTAGACTTTGCCATGAGCACG
AGCTGCGAGACGTTGTTTAGGTATGATGCCGGGTTGACGAACAGACGGATGCAAGCATGT
ATGAAATCCTACGTTCTTGAAAGCAAGTAAAGAGGTAACACACGACCGGTAAAAATAGGG
TATCTAGTTGAATAGACTGGATCTTCTGCAATACCGATGTTAATTTTTTTGTAACAATAT
GGTACCATACCATTTCACTTCTGTCTACAATACCAATGCCTAAAGCACAAAAAACAAGTC
ACTATTGGCCTCTCTAGAGAACAGCATTGGGACAATTGGTGCAATGGCACAAGCATTTGA
CATGCTTTAAATGAAGAAAATGGCAAAAAGACATTGTCATTGCAGACCCAGAAATATTTC
AGTGGTCTGTTGGCCTAAAAAAGGTGTGTGGGAAAAGTTTCCCCGTGCGTTGGCCTACAT
GGATTGCTTGCACCAAGGTTTTGCATGAACATGGTATCAAAATATCATGGGGTGTATTGA
AACGATTGCTAGTGTGACACAAAAAACATGTTCATCATCATTTCGTTGTCCATACCTCGG
AAGTTAATGTTAAACATATAGGAACCACTTAGAAATAATTTTGGCAGTTTGCTAAATACA
TTCGGCAGTTGAATACAAAAACAATTCTTATAAAGTTTTGTTTATTCTTAGGGCCTTGTC
AGGTAAGCATGCTATGACCTTCAAAAACATATACAGTGCACTTGTAAACAGAATGCTTCA
AAAAATACATTCGGCAATTGAATACACAAACGATTCTTATCAAGATTTGCATATTCTTAG
GGCCTTGCCAAGTAAGCATGCTACGACCTTCAAAAACATATACAGCGCTCTTGTGAACAG
ATTGCTTTGAAAAATAGGTGCACATAAGACACGTGGCATGGTACAAGTCGAGCAACACAC
CTTCAAAGTTAGTGGCACAAGATATGTGCTTTTTCATAAACCAAGTTGCCATAAAAATCC
GGTTTATTGGGCTGAAATTGGCAGTGCATTACAAATATTTTACTCATTATCATAGAATTT
TGATCAGTTTGATAATGGCACATTCTCACCAAGCAAATACAAAAAAATTGTCATTCATAG
GCCAAAATGATGTTGGCACAGTGTTGGTGTAAAAACTTTATTCTGCACCAAAAGGAACTT
TCTAGAATTGTGGCATAAAATTGTGTCAAATGTGTTGGCCAAAAAGTTTATGATATATTC
ATCTTGAAAAAATTGTGTGGAAAAATATGTCCAAGTTTTTACATCAACACAATGGTCTTA
AAACTGCATGGTGATTTTACTAAAACAATTTGCAGTGTAAAAGCATGATGTCATCATTTT
TCCAGTCAAACTTATGCATTTTCTGCCTAACCCTTTTTCTAAGTTTTTGGCTTAGGTCAG
TGTGTAGTTGAAGTGAAAATGTCAATGAATTGTGACAATAAATTTGATGGCTAGGTTGGA
ACAACTTACCTTTCCAAACAGCTACTCCAGTCCTTCCTTTGTCTTAATTGAGAGGAAGTA
TCATGGCTTATTCTATGCCTACAAGCCTTTATGCTTGGGTGAAATCTATCTCAATGTGAA
CTTGAGTACTCACAGCTTGCAGGCCTGGAGTCTTCGCTGTCATTCCAGTGAAAATGCAGG
TTTTTCTTAGTTGCGTGTATTGTTTTCTGTTGTGAATACCCAAGGTTCACAACTCTAACA
GAAACCTGCTGGCGGGCATTCTTAAAAAGAACTTTTGTTCAGGATTATACAAAGTCTGAC
AAGAAGTGTTATGGTTCTTGGTACAGTTCATCGTGTTAATAAGAGGCCATCCATTTTTAA
GGGTCGTGTGCTCTCCTCCGTGCTTGAAACATGCTTTGCAGTGCTTTGCACCTTTGCACC
TCCTCTTATGAGGTGATCCCTAAACGTTCCCAGAATGCTTCTCATAGCGGTTGTGTCTGG
TTTGTTTTCCAAGGCATTCCATTGAATTTAGATGTGATGCAATAGGTCTGCTTGAAATTT
GAGGCAGCACCAGACTCCCATGTCTGCTCTTTCAAGTCAAAGGCTTCTTTGAATTCTAAA
GTTATTAAAACTGCATGGGGATCTTGTGTGAAGTCTGCCCTTTTACTTTAAGAAGCTATG
AGGGTTTTGCCAGTGTTGATGCTTCTTGTCTGTGATTTTTATGGTTTGTCTATTGTAAGG
CTTACAAGGATACAACTGGAATATAGCCTCTTTTCACACTACAAGAGAGTGTAAGTACAA
AGTGGTCACTGTCAAAGCGCTTCCCCGTTGAGAGTGTTTTACATGAGTACCAATGATAGA
GTGCTGCTGCATGATCATGTTGTCACTAAAAATGTGTGTTACCAACATCACAATGCAAAC
CTCTTATCTTATGCTTAAAAGACATGGTCACAAGCAAACAGAGTATACCTGTGTTGTCGT
GATGACAGTAGTCTCTGATGTCACCAATTTTCCCAGCCTATATGTGAGAGTGACATACAT
CGCTCACAAAACTTTTAGGCTTATGCAAAATTTCACTTCAACAGCACTTTTTATACCCTT
GTTTGTGGTAAGCATGACTGCAAACAATGATGGAGGAATCCAACATTCTTCTAGCAACAG
GGATTTACAGAATGATGGAAGAGTCGTGTGAATGATGCATACTCTAGGCAAGTGAGTGCA
TAACATAATAGAACTAAGCCATTTTGGTAAAAAAATATGTAATAAATATTATGTATGTCA
ACAGGTGGGGTTCTTGTGGTTGATTAATTGTGAGTGTATTGTTTACGATTTATAACAGCA
GAATGAAGATGAAATGGCAATGCAATCCCTTTTATCCAAAAACGAAACTGTGAAGATTCT
ACACAAATTTGTATGCTCATAGTACTCCTGACGGTGTTCTCTTGTGGTAGCAAAGATCCA
AAGACATGACTCTTTGACATTCCAAAGATGACTTCTCACATGCAAGTTAGGATTATTCCC
TACTTGGGAGTTTTGCATAGTACCTAGAGATAATAAATAAGGCAGGATCTTGGCCTGTGT
CAATTTGTTGTGTACCCCAGGTGGCAAGTTATGCTTTAAAACTCAGCCCATAAATGAGAG
AACTAATTTTGGCAAGAGCAAAAACAACAGTAGAAGTTATGTCACACCAAGTAGTGTTCC
ATTTGATGACTAGCATTGAAGAGCTGAATTTCAGGTTTGATGATGTGGTGAGGTGTCAAT
GAGAAGGCTAATTCTTGGGCACGATTTTGGATTTGAGGTACCTGTAAAATGATGGAAGCA
GAAGATAGATTTTTATGATACAATATGAGAATGGATTGTGATGATGAGATTGAAAGATTG
GTTTCGTAACAGGTTTTTATTATGGATATTGAACTTGTGTTTGGAAATGAGTTCGGGTGA
TGGGAGAAGGGAATAGATGTGGGTCCAACTGGGTATTGTGGCAATTAGTCTTGATGATAA
GATGTAGCATTCAGGTGATAGGTTTTGACAATCAGCTCAGAAAATGGTGAAATTGGGTTA
GGACTATGGGTTAGGACTATGGGTTATGAAGTGGAGTTTGGATGATGGGAATTGCTTAAG
ATGGACAAGTGTCAGCAAGTAAGAATGTGAGTTTGATGAAGCCCAAAACCACCAATGGGA
TGTTAAATTATTGAAAATTGGTTTGAAAACATGACAGGAATTGCAAGTTAGTAAAATCCC
TTAAATGTCATAATGAACATTGTGACAGGGTAATAATGAATGAATACAGTTAAGTTATAG
TGGTTTCACTTGAACAGTGGTGAAAATCATCACATGCAGATAGAGAAAACGGGGGAAGAA
AGAGAAGGATAAGGAGATGGACGAGGAGAAGGAGGAGGAGGAGGAGGAGGAGGAGGAGGA
GGAGGAAGAGGAGAAGGAGAAGAAGAGGAGAAGGAGGATAGGAGAACTCAATTTCATTAA
CAACTATGATTTTTCAAGGAACAATCTTTGTATCATCATCCTCCCTTTGCCCACGCTGGA
CCCCCTTCACAGGCCATTGTTAGATGCATGGGACAACACACAGCATAGCTATGAAGAAAT
AACAGCAATATAGAACAGGTGTGTGACAAGAAACTAATGGAGGTTAGTAGCATATCAGGA
CACCCTCAACCTCATTCAGCCATAAGAAATGAAACGTGCTAGAGTTCTATAAGCAAAGAA
CTGAATTGATTCAACAATGGCATGCTCTGTGGAGGCACAATAGAATGGGGCCTTGTGGAA
GTCTGTATATGTCTTCCCCAAAATCAATGGACTCTTGAGCTGCAGATGGTCTCATCTTTT
CATTCTCACAATCATATTTCCACCCTGTTATATGGTATTTCATTAAATCCATAGAAATAT
GTTATTCCAATAACATGATGCTTTTGTTGTAACATTTTTTTGCTATAACATATGATTTGT
GTGGTAGCTACACGTCAGGACCAAGTGAAGTGGATCAACATTTAATGCCACAATTCACAA
ATCATCTGGTGTTATCGATACCATTCTCGGTGACTCTATTACACTAATTATGGGCTTCTC
AAAATAAAAATAATCAAGAATGTCTTCAAGACCCATCGAATGGGTTCAGCTAATCAAATA
CTTTTTGTGTGCCAATGTCTCCAAAAATGACCTCCAGCAAGTAGTTCATGATCCATGAAT
TTTCCATGTTCCAGATGAGATATGAATCGGCAGTTCGATTGTGAAATGTCCACAAACAGA
CAGTAATGCATACATAGGCAAGCAAGAAACAAAGACTACAATTTATGATGAATTGCATTT
CGTCGTCAAATGTGGTTCTCAGTAGGGTTAGGGTCTATGAAAGCAAGCATTATTGCTTAC
AACAACAAACACGACTATTCCAATAAAGGTTGACAGAAAGAACCGTCTTAACAAGACATG
GCAGCGCGAGGTACAAGTGTAATTACTCGAGTCAAGATGAATGAAAATGTAGTCTTGGAT
GCGCAACTCTTTCTTGTCTTATAATTCTTAAAAGGTAATCTTAACAGGAAACATCAAAAT
ATTGACAATGGAAGGCTCAAGTATGAGCTGCAATTTCTCTGTCGATTAATGGATGCATAC
ACTACACTTTTTGCACCCACTGCACAATCATATAAAAGTTGTCTGTACAAAGTTTTCCAT
GTCTCTCTCATCACTCATCTTAGACCTCTACTTCAATTCTCTCCAGTCGCGGTTCTCGGA
TGCATTCCTTAGGTAAGGGAAACATTGGCACCAGCAAGGTTCACTCGACTCCTGGCAATC
TTGCTCTTCAAGTAGTAGACATATCCACCGAGCATGACAGCCAATCCGGTGAAAACACCA
ATCGAGATGGCAGCAGGCTTAGAAGACACGGTGTTGCTGTTCCTTATTATACCATCGGAC
TTAAGACGCTTGACACCCTCAATGTAAGCGCAGGCGCCTTCCTCGGGGTAAGGGACATCT
TCGGAGTTCATGTTGGTCTCGCACTTGCCTGATTGCATGTACATGGTACCACACATCTCG
TTCACATACTTGGCTGCGTAGTAGTTCTTGTTCCCCTGAGCATCATAGTTGTAGTAATCC
TGTTGGTAGCCGGTGCTGGCATCGTCTTTCATTTCGCACGAGATGCATGAGGTCGAAACA
ATGGCATTCTTGGTGTAGGGAACTTCAATTCCGGTGAGCTTCTCGAAGTAGGTGGCCTGG
TATGCGGAGGCAAGGGTGCAGGTATCATCGGTGAAAAATCCGAGGCGAATGTCACCTCCT
TGTTGGGCGCAGTAGGGTCCGAGGTAGTGAACAACATCATCAGTATCTCCTCCGAAGTCG
TATTCAGCGCACTCAAGGTAGTCCTCAAGAGTGAAGGGAGTACTTGCAGTATTGTCGCCG
TATCCAGAGTACGCATTTCCATACTCATCGGCAGACGCACAAAGAGCAACGTTGACGCCA
TACTTGTTGTAGCACTTCGTGTAGCAGTTGCCGTTCGTGCTCTCGAAACACTCCTTGTAG
CAGGTGTTGCGGTAGGTTGCACACTTGTACTCTTGCTCCTCCATTTGCCAAGCCACGTAG
ACCTCAAGGAACTGCACCATGTCCACAACGTACTCGCCGTAATCCTTGGAGCATCCCACG
GAGAAGCCGTCACGGCAGGAGTTGCTGGGGCAAAGACGGAAGCGGACCAAGCCCTTGGAT
TGGATGCGGGAGTTGGAGAGGCTCATCTCGTTGCCGTTGGCGTTGCCCTGGTTATTGTTT
TGTTGGTCGCCATCATCCTCATCCGCATCGGAGTTCCACTGGGTGACGTGGTGGCACCCC
AAGAACTTGATGGAGTAGTTGGCCATGAAGGACATGTCGTAGTTCCCGTTTTGTTCCACG
CGACGAGCCTGGGAGATGAGATGGCGGCCGAAGGAGGATTCGGCAGAGATGCCTTCGGAC
TGGAGAGTGGCGAGGTTCTTCTTCATTTCCGGGGTGAGGGGACTTTTCTTGGCGGAGGCG
GAGGTGGCGATGGCCGCGAAGGCGAGCATTGATTTCATCATGGTTGTTGGTGTGTGGTTT
GTGTTTGGCTCGGAGGATGGCGATGTGCACCGTGGAGAAGATTGGAAATATGAGCCTAAG
AGGCCGTGAACTCAGAACTGGGGAGGTGCACAAAAGAAAGGCGGGGTGACGCTTCTCGAG
CTTGACAAGAGCCACATCAACAAAAGGAGTTTAGAGATTGGCAGTTCATTGGGCTGTACG
TTCTGGTAGCAGGCTAGTATCGAATCGACGAATGGTACAAAATTGAAGGTTGATTGGCGA
AATCGCCAAATTCGCTGATTATAATGAATGTTATTGATAACATTTTTCATGTGAAGACGT
TGAAATTAAATATGCTGATATCTTTTGTCGACGAACACGAAATATTTTCACGTAGGAATA
CAGTAGGAAATAGTTGTAGCGACGTGAACTCACTCCGCTAAATATAATTTTGTGTCTCGT
CGTTTTCAATCTTAATAGAACTGGAACCCAACATCTCAGTACAATACAACATGGTATTGT
AACGAAGCGCCATAAGCTTCAGTACTGCACAATATGGTACCATACCATACCATACCATAG
CATACCTTACCAGGTATTACAAGATGGCATTAAAGTTCAATAGTACAATACAATACTTCT
CCTGTATTGTACCTTTCTCTCTGTGACATCCATTTTGTGTGGAAAAGAAAGAAGTCTACA
GTTGCAATACAGTTTAGACTGGACCTTTACTTAACTTGTAGGGTTTCTACCCTAAAACCC
GCTTTATAGGTGCAACAAATGAAAAAAAGATAGATTTTGGTGGAACTTATAATCCGCCGC
AAGCTAGCACTTTTAACGCAATGAAACATTATTGGTATCTTTACAGCCAACTCTGTTTAC
TTCAAGGTAGCCATAATGTACCCTTCCCTCCCTTTTGTTGCCCGTGCTCTTCCATGCTGT
CCACCCTCCCACTATGTTTGCGAGTTGTGTGGTGTCTACCAACAGCATGGGTGGTTTCTC
GGCAACTATCCTGAGTCATGAGGAGCAATACATATGTGTGTATTGCTGTTAAGAAGGGGA
AACTACCCTACTGCAATGGTTTTAGGTTCATTTGGGGATGTAAATACCAACAAATCACAA
ATGTGCATGGAATTAGCTCAGTAGAACCTGTAATCCGGTGACACCTATATCCCAGGTTTT
ACGGTAGCATATGTACATTGTACTAGCACTCTGCAGGGCTGAGTGAGAAAGAAGAAACAG
AGTAATGAGTATTGGTAAAACACAAATGAGCAGAAGAATGGACTATGACTTTTGATCTTC
CATCCTTTTTCCTACATTAACTTTTCAAAAGAGTCATAAATAAATGATGCCGGCTTAACA
GATTAATAAGCATTCTATACAACATGATCTGCTTTCCTTGGAAATTTTTGAATTCAAAAT
AGATCAACCAATGAATTGGCTTACTCAGTTGGGTTCACAGTTCATTTTATCATTCAATTA
AAAGAGAAATGGAGTTTTAATGTCATGACCAAAACAACTTTCTTTGGTGGTGGGTCAAAA
GCTTATCTCTCAGAAGTTCTTGAGCAATTTTGTTATTATGTTTTTGTGTGTAGTCAATCT
TAAGTAGGAATGTTTATGTTGCAAAAAAGATGTTGTATTGATCACAAACTAATAGGCTTT
TACTGATGGTTAGGAGGTTCACAAAGATTTATGTCACTTTTCCTGAGATATTTTCCTACT
AAGGGTGTATAAAGTGAATGATAATTGACAAATGATGATCAAGGATCAACAAACAATTAA
TGATAAATGATGAACAGAGGACAACCAAATCCCCAACCAACAGCCGTCCAATGCTTCAGA
TAAGGATTTTTTATTTTCATGTCAGCAACGTTTGGTATGTAATCTCTCATGTCAAAGACA
AAATTCATCAGAAAAACTCCTCTCAATATATCTGTTTTGAGATACCATGTATGTTCATAT
AATACTACTAGTGATTGGATTAAGTATTGACTAAAAACAAAGGTCTGGTTACAATGTGAA
AGATTGTTGTTGGTTCAACACATCCTATACCAACTGGCTTTGTTAATTTTATTACTTTTG
GCCTTTTCTTTTGGTTTTTGGAGAGTTGAGCAAAAACAAAAACAACCCCCAACTCACATA
ATGTGGAGAGGTTTTTGATTTTTGATGAGCTCACAAAGACTGAATTTTGAGACTGTTTGC
CTGGCAGATGTTAAAAGGGCTTATTGCTTTAGGGCTTTTTGCCAATCGTAACACAAAAGT
AGCCCCCAAACAAATTTTGGAATGCTGACCCTCTCTGACACCAATTTTATCCACTTCTAT
TATTATTGACCTTCTACTATCGTGGAACTTCACACCATGCTTATTGACAGCTTTGGTACA
GTTATTAAGAATTTTATGAACATTTTGCCAATTGCACCAAGAACAACCCAGAACACATAT
TTATATTTGGATATATCTATCCTTGCTGACAACAAAAACATCTAGGGGATTGATCATTTC
TAGCCACTGCTAATGACAGACCTAAGCCATTTGGTTAAAACATATAAAGTAGTATTGTGT
AAGTGAACAGTTTGGGTTCTTGTGGTTGATTCATTGGGCACTTATTTTCTATACATTAAA
ATGGTGAAATGAGTATGAAAGGGCAATCCAATTCCTTTCATTAAGAAATCACACAGAATC
AGTGTGTCCGTACCCTTCTCCAGGTAGTTCGGTTGAGGGTGTTCTTTGCGGTAGCAAAGA
TCCAAAGATATGAGTATTTGTCATTGGTGGAATTCTTTCTCACTTGTTAGTTAGGATTAT
TCCATACTTGGGAGTTTTTGTTTTGCAATAGAGGTGCTAAGTAAGGCAGATTTCTGGCCT
ATGTCACTCGTCCCCATGAAGGGAGAATCAGGGTGACAACAATGAAAAACACTTCATTCG
GTAAAAAATGTATCCATGTCTGTTACGTGACAAGTGTAGTGAACTGAGAAGTCTGCTATG
TTGCAGTTTAAGCATAAGTGTTCTGCAGAAGAGATGGAGATGGCATATAAAACAACATTT
ATCACTGTTTAACTCTGATTGTTAAAATAGTTGTGACTCTCCTGATACTCAATCTTTCAG
ATTTTGCTCTGCATTGAACCAATTGTCCCACTTATATTAACTGATGTGATAGTCCAAGGA
TCATGTCCATGCCAACTTTCTGATTGCATTAATACCACTTTTTCTAGGAACCAAGAATCA
TGCATGAGCAATTTTCCAACTGGATATTGAGGTGAGTTTGCTGCTGTCTATGTTCTCCAA
TTTTATTCCAGTCAGCAACAAAGGAGATGTCAAACAACATGTCCCAACCAAATGTTGCTA
TACATGGAAAGCCATTTAGCACTGTATGGTAAGTTGAGGTTGAGGGAATGGCACGTGTGG
GGTCTGTTTGGAGGACAATACCACTGACATCTACAGGACTGGCCATGTCTAATTCAGTAG
TGTGGAACATTGCTATAGTTACTTGATGCACCCACTCCAGCATTGCATTTGCTTGTGGGA
TCTTGACTGGTTGATTTTTGCTTGGTCCCAAACACAAAGGGCTACAGATTTCAATTTGAA
TTTGCTGCCATTGTTATATATTGCATGTTGACAACCTGGATGTGGCTAAACAAGGTCTTA
TTCACTAAGGTACCACTCATTGCAGATAGTTGTCAAATTATGGTAACTTAGTACCTTAGA
GAGTCTCAATGCCCTGTTGTCCCATTGTATCTATGGGAATCACTGCATCTTCTTTCACTG
GCAGTTCTACTACTTTAAACCAACTTGAAGCTTGATCTATCATAGTTGGACATCCATCAA
TTTATGTCCATCTTTACCATTGAAAGTGTATGGCCAAATTGGGTCTACATAGAATGCATC
CCAAAGGTTTGTTATGATGAGCTTAATAGCTAGGGAGTTTCCCATACTTGTGCTTGGATC
GTTTATTAATCTGACACATACAGCGGTTATTGACATGTGATTTGATGATACATCTCATAC
CTTTCCAATACATCACTGGATGTAGCATATCTTTAAGACAGGTGTGTCCAGGATGCTGCA
AGCAGTGGCAATACCAATTATCTGTTTGATTTTGAATATTTTTGGGGGTTACCACCTTTC
CACCATTGTATATTGGTTGGGTACCCTCGGCCAACTGAGTGGAATACTTACCATGCTTGA
TAAGTTTCTTCAAAGTTTGATCTTTCTTTGGGACTAGTGAAATTTTCTATTTTAATGGGG
AAATTCGTCTTTGTCACTAGACTTAGCAAACACCATGTTGATTTGTTCCTGGTGATCAGA
AGTGCCTTTGGCACTTGCAGCATGCATGATGTAGCAACACCTGCACTTTGTGAGCATTTT
TGCAAGATATCATATGGTCTATGGAATAGGTCAATCTGTCATCTTATAGTCATTTAAACA
TGCAATTTCCACCATTCTGTGCTTGTTCCTCCAAGCCATCATTCAAAATATGCACCTTCT
GGGAATAACTCAACTCATACAACACATCATGCCGATCTGCCAAAAAAATCTTCCAAGTAG
AATCAATTTGGTGATGCCACATTTTTTCCAGTGGCAAAACGGGTTGGATACGATGTTGGT
TGTGGGAGGGATCCCCTTCGGATTGACTGCTAGCGCGACGGTCAGGGGTTGGCATGGTGG
AGAATCGGCCCAAAATGGATGAAAATGGACTGTGTTGTTGGTACTGTGGCGGAAGAAATG
GGGCACCCCTGACAAAATGGCGCTGGGGGATTATGGATGGGGTCAAACATGATGGATTGT
GATGGTTGATTAGGCTGTTTGGGGGAGAATTGGAGCTGCCATTGCCACTAATGAAGCCTT
TTGGTGAAAAATGGCCGGCCGGCGGAAAATTTAGAGAGTGCAAGAGCGTTTCAAAAAAAT
GCATGGCACACCTGCTTGCATGAGATAATAATTCAATTATTTCATTTTGAATTTTTCATT
TTTTGTGATTTTTTTCAATCAAATGCAAGTATTTATTTTCAATTTTCTTTTCTTTAAAGT
CAAAGTTTTTTGACTTTATTTTACTGTTTTTTTCTTTCCTTTCTTGAGAGGATATCAGGA
CTTCTTTTGTGCCTAAAGCTTTCTTGCTCAAGTTAGAAATCTCCTGACAGCTTGTAGGGC
TGGAGTTTTCCCTGTTTTCCAGTGGTTATATGATTGCTGTGAATGCTCAAGTTTTTTGTT
TTTTACAGAAAGCTGCTTGTGAGCATTCTTAAATGCGTATATTGTTTTGGCTTACACAAA
GTCCGAGAAGAAGTGTTCTGCTTCTTGGAGTGATGCTTCATGTTTCTAGGACACAATCAA
TTTTTAGGAGGCATGCATTTGCTCCTGCTAAAATCCCATTCTCTGCCCCCAGACAGACCC
TGCAATTTCCCATCCAGCACTCCCGGCTAGTGACCACTGGGGACACTGGACCAGATGGCA
CCACACTGTCTAGCTGTCGTGACAGCTGTAACTTCCTGCGCTCTCTCCATCAGCCCCTCC
AGCAGTCTCTCTCTCTTGCCTGCAGCTACCTCATGTAACTAGTCATAAATTAACTAATCA
CACTCGTTAGCTTAGTTCCATGGTCTCTTGGACTTCTAGCAGCTCCCATGTTTGAGATTT
CGTTTACAGTGTTTTGCACCATTGTGGAACCTCATTTAGGAGGTGATGGCTTTGAATACA
TAGAATTTTTCTCTCCGGAGTTTTTTCTGGTTCCTAGGCAGCTTGGGAGTCCCATGTAAC
GTCTCTGAAGCCACGACCTATTGGGAAAGCTTTTATGAACCACTTTGGGATCTTTTATCC
AGTCTTCCTTTGTACCTATTAGCTTTGAACAATCCTGATACTATATAGGGCCTAAAGCTC
TTCACTGCAAACGAATTGTTAGCAAGATGCGAGATTCTGTTAGCTAAATGGTTAGCAAAA
AATTATTTCTTACTGATTAGCTAACAGCACTCAACGGTCGCCCTCCGTGGGCGGAGTAGG
TGATTCTTTCTCATTTTTTACTTACATGTTAGCAAGATCCTTGGAACAATTTATCTCTTG
GGCGACCACTTACAATTTTACTAACACGAGCGTCTAAAGGTAGATTCTCTTTCTCATAAA
ATATGCCTTTAGATGCTATAATTGTGAACCACTCGATTTCATTAAATTCTACAATACAAA
TATGAAGCAGCCATAGAACAGGGAGCCTGCCGCACATGTGGCATTAACAAAATATAAAGT
GTGGCAAATGGACGATCTTCAGCAGGACAACTCAGGAATACAACATCTGTTGAAAGCTTG
GCACAAGAAGAAAGATATCCAGTGTCCTTCTTGTAAGGTATCAATATTTTGTATTGACGG
GACTCCATGTTTCTCTTCTGCCCGAGTTAAATATGAAATCGTCTTAGTCCATCACTCCCC
TGTCCATTGTCGATTGGAAATTGTGGAAAGGGACTCTTCTTTGTTTGTCTTATGGAGGTC
AGAGTTCACATACATTGGGAAGGCTACTAGATAGAGGATGCAAATGTGTTGAAGTCAATG
CAAACAAATCGAAAAAGAGCTGTTCTCAAAAGAAATGTACAGAGAGAGTCAAAAACTAAA
ATGAAGCCACTGAGAAGACAACAGAAGATAGCCCTCATTATGAACACAACAATCAAAACA
AGAACATAGCCATTGCGGTCAACATCCATAGAACTCTCCTCACCAGTCTCCTCCCTCCGC
CAACTCATCAATCACACACAAGCCACTTCTGTCCACTCCGTGCCACCTACTATCCAATTT
CCTCCTGCACCTCCCACCATCCCAACTTATCAACCCATCCCTCCAATGCCTACTTATCCT
CCCATCTCTTACCCACCCCCACCACAATCTCAAATCCACCATATGCCTGCCACTCCTGCC
ACCATGCCTCCTCCACCTTGGAGCCATCAGATTTGTTACGCTTAGCTGATTTGGGTGGCT
GCAATACAGAGTTGATTTATTTGTGAGTTCCTAATTTGGTCCTGTCAACGTAGAACTGTC
ATCCAAGCAGAATAAAAGTGCTGCCCTCAACAAGGCCTATATTTACAGTTTAAAAATAAA
GTGGTTTGTCTACGCTCACTAGAAAATGGGCACACTCCGAGGTTTAAAAATAAAGGGGCT
TGTTTACGCTCAGTTGAAAATGGATGTGTGCGCCTCGCACACATGTGTTGGTACTGTACT
GTACCATTTTCTTGTAACTACCATGCTGATCACGTGTAAACTGACGCGATTTTTAACTCA
ATGGATATTTGATATATCCAAAATCCACTTCAGGCAGGTGCTCCTCATTTAAAACCAGAA
GCACCTGCCTGGAGTGGAATTTGGATATATTAAAAATTCATCGAGTTAAAAATCGCGTCA
TTTTGGCATTTTCCCTGATGTTTTGCCTAACAAAAAAGATTCATCAGTCATTACCTATAT
TGGCACGTAGTACTTTTTGATGACACACACAACCGTGCGTGCGATCGCGAGATTTGCACG
TGTTCTGTTGCATCGCACATCACGCACTTTTCACGCTCTGCCCACACTACCCCAAGATGA
TCTCTGGAGGCTCGTCTGAACACAGGAGGCGCTTCAAGCTTTGCGCCGTCAGAATAACAG
GCAACAAGAAACCGCGCCTGCACCAGGTAGTGACAGAGATGATGTCACGCTCACATTGCC
TGCAGATGAGGCTATGCACAAGCCTAGAAAAAGAGGTCGTCCCAAGAGAGTCTTTAACTT
TTCAAAAGCTACAAAACCTGCTGCTCCCACAAAACCTCCCATGTACCTACCAAAACCACC
AAGACAAAGCAGAACAAAGAAGATATGATTCCCAAGAAAGGGAAATCTACTGCTGTGTGT
CCTCCACGCCTCACTAGATCAAGAATCCGTGAGGCTAGACCCAAGCGTGACCCCAAGCCA
CCAAAATTGTTTGAAGCAAAACCCAGTACCCCAATTCGTCAGGGTCCATCTCACAACTGG
CAGCAAGACAAAAACCTTAAGAGCTGGATATGGTGTTTTGAAGACACGATCCGACTTCTA
CCAGAAAGAACTGGAGAAAGAGTGGATGAAAGATATCTTCCAGCAAGATAGACCGCTGAC
ATCCCCTTTTGTTGTTGCTGTACCTCAAGACTCATTTAGTACGGATGAAGTAAAAAGTAC
CATCAGGAAGTTTATGTGTGAGCATCCTCAACATGAGCTCACTCATGTTCTCCGATCTAT
TGGTCTCGATACCAATAATTTCAAGAACAAAGTGGTAGACAGATCCTCCTTGCAGCAGGA
GTCCGTGTTTTGTTGGACTACCACCTGAAGGGCTATCAGTTAGAGGAAAGAGCGGATATT
ATGGGTGAACTACTTTTCAATGGCGGTCTTTTTCCTCCCAAGTCGTCTAATCATGTTGCT
GTAAAAGTAACCCGCTCAGTTACATCCAATATTTTTCAGCAGTTGCTATGTTGCGCTCCA
TTGATTCAAATGCTGGAGCTTTAAATGATGCTTCATGCCAACAATATGCTGAACTCGAAG
ACATCCATCCATCACTCCAAACAATTCGAGGTCAAGGAATGCTTCACAAGAGGTGGAAGC
TAGTTCATGCACGCAAAATTGCCAACCAATTCACCCAGGACTTGCTCCAGATCTCCCATG
AAACTTTCTCTGATTATGGTGATCTTGTGACAATGGACATCGAGCGTGGCTTCAGAGTTT
CAATTGAAGCTTTGGGTCTGACTACCAAAGCCCAGAACAGTGGCGTGGAGATTGCTATCA
CTGGAGACGGAGCCGCCATCACAACATCAACAAATAACGCCGGTCAATGCTGCATTGGTT
TTAAGTTCTTAGACCTAGATGCAATTGATCCTTCCACTGGCCAACCGTGTTTCTATGCTG
ATGAGAAGACAGATGATGGCATAATATCCAGGAAGTTCATTAATGCCCAGAGTACAAATA
CTTGCATGCCCATAGGAATATGCCTACAACGTGAGTCAAAGAATGTGCTGCAGGGTGCGT
TTGGTAAATTCTTCCATTGGTGTAAGACAGCAGAGCGTGAAGGGATACCTGCCATTGGAG
AACAACCCCATCTCAAGCCAAACAAGCTGGTTGGGACGGGTGACATGAGTTTTGAGTCAA
AACTTCTGGGCACAGGTGGTGCTTGTAAAGTAATGTACAACTTTTGTCCATGGTGTGAGG
TACATGGTGATCAAAACATGTGGTTTACTCGCTATGGATCTGATGTCTGTGAGTTATGTC
GACACAATGCAAAAGACTCGTGTACGCATCGTACCGTAAATGACTACCACGAGATTCAAC
GAAAGGGTTGGGCTTTGTTGGATTTGATTCTCACTGATCAACAACGTAAACAATGTAACA
CCTCTCTCACTTTGGCTGATATCTTGCCCAATGACAACCAAGATTGCTTCAATGGTTTTA
GCAGTGAAGGTGTGAAGTTGTTTGTGAAGGTAAACCTCAAACAGACTTTGTCTCCCAATG
GTAGCCTTTCTCGCCCAATCAACGATTATTGTCGCCAACTGTTGCACATGGAAGAGAGCG
AAGACATAATTGCAAGAACAAGTATGGTTTATGACCCACGTGCTGTGAGTAAGTCGACAA
CACCAAACAACATCGATTACATTTACCGGAACGACAGCAGCGCAGAGGACAATGCATTTA
TGGGTAATGTATTCAGTGATTTGAGACTGCGAGGACTCAGTGGTGATTCAATAAATGCAA
TGACATTGGAGGAGAGAGTATCAACTCTCAAGCGTATGCTCATGACTAGGACGTTATGGA
AGACATACCGTGATGCCTTAAGAATTGACGAAGACGCTTCTGGAGAGAGAATGCATGATC
CCGGACAAGTCATTCCATGCATACTGCATCACAACAATAGAACTACCGAAAAGATATTAC
AGTTGTTACTCAAAATCGCATTACGACAGAACTCTGATCGCATGAAAGAGGTGATAAAAG
AAATAGAAGATGTTGTTAATCGCCATGTGATTGGCCGAAGCGAAATCCATGAGAAAGATG
ATGGAGGCTGGCATGTCCCAATGTCAGAAGATCGGAAAAGTTTAGGGGATGTGAATCTAT
CAAATTCTACAGCGAGACTTTTTGTCAAGAGATTCGAAGCTGTTGTAGAGGTGTGTTTGT
GTCACAAAACTTCTGAGTTCGTGAAGAGTGAATGGATTAAAATTGTTTGTGAGTTTCAAC
AGGTCGCACAGCGGCTAGACTCCCATGGACACTTCAACTTTGACAAGGTTGCAGCATTCC
AGTTGGACGTAGACAACTTCTGCCAAAGCTACTTCAACATGGTAGGTCGTGAAGGTATGA
CTAACTACTTTCATCTGCTGTATGCAGGACATTATTCGTACTTCCTTTTGAAGTATGGAA
ATTTATATCGCTACTCACAACAAGGATGGGAGAATGTCAATTCTGTTTTAAAAAGGTCTT
TTCACAATAATACCCAAAAAGGTGGAGGACGAGCAGGTGGTAGTAGTAAATTGACCCCGG
TGTTCATGAGGATATCCAGGGGTATGCTATGGAGATACGGATATCTTGATGGCTTATTTG
AAAGCCTAGGGTATAAACATGATTTAGAAATTCAGTATGGGAAAGTTAAGCCAATGCCAA
GTACAATAATGCAAGGATTGGTGAAATTGAGAAATACAGCAACACATTATTCAATTTCTT
ATCTCAGGAAGTTCATGAGGAATTGCTTGAGACTATAGATGGGGAGGAGGTAGACTTATC
AACAGAATTCATCGTGACGGAAATGTAGTTAAACGTTTAGTTTAATTCATAATACTTTGT
TCCGCCTCATCTATACTAATTACAGCAGTCTCATTGTCAAAACGATTATAAAATGACAGC
CTGGTTGTTGGAAGTGTCAACACTCCTCACCACCCAAAGATCGTTGCGCCAATTTAAATT
GGTTCCAGATTGGACAAGAGCAATGCGGTACGGAACTGCATTGTGCTCTAGGTAGTCAAT
CAGCGCCTGAGCGTGACAGGCGCCAAATTTCAAAGCCAGGCAGCGCATGCTCATTGTACA
CTCGCGAAGCCTGAAGTCATAAACCCATTGGATCATGTTGTTGTATGAGGAGTTGTACTT
CCGAACATCAACTGCATCATTGTCGAACCAGTTCTCCATGTCATCAACATTGTTACGTAG
GATGTCTCCACACATGTTGATTGTGACATCTATTTGTAGTGTCGCCGATTAAGTCCTATG
TCACCAATGGCTGACAAAGGAGGGTGCCTTTCCTGACACCAATTCCAAGTAGTGATGAGA
AAACACGACGTGCTGCATCAATACCTTCTTGTGTGTCTGCAACAATGAATGATTTCGTTG
TTGGGACCTGTGCCGACTTCAAAGACAAATTAGGATGATTGATGCATTGCTTCGTCTGAG
TTTTGCGAGATGACAACAAAACAGCTTCTGATAATGTTGAGAGCTGATTGGAGATGTACT
CGAAAGACTCTCGAGGTAAAAGAACTTGCTGTCTACCTTGATGGCATCTTCGCAGTACGT
GTGAGAAGCTTGGTGTTCTGGCGTGTGATGACATAAAGCGACTCGAGGATTCGCTCGGTG
AAAGTAGATGGTGGCTTCTCTTGTGGGAAACCGTGACTAATGGAGTACTGGTTGGCAGGA
AGATTAGCGAAGAAGTATTGATCAGTGTTTTCACCAAAAAGAAGGGTGGATTGGATGAAG
TGACAATGTGCCCTACCGCACATTGGCCCCCAAATTTGGTTTTGCATTCATCCAGATGAG
GGACAAACACGAGGCAATCAACTAGGGCTGGGGAAATCCAGACAACTAGGTTTGTTGCGG
CAACTTCAGAAAGCCCTGCACATGCACTTGGGCAGATCAGCTCACCAGGCCAATCAGATG
AGTTTGTGACATGCAAGTGGTTATCTTTTTCGATATAGAGTTGCACTTTCAAGAAACCAT
CCGAAGAGCATAGCAGAGACGTAATGAAGGGGTGAGTTGGTGCGTCGAGTGAGGAAATTG
CCACATCGGGGTGATGGACTGCAATAATTCTCCCAACGAAACTGGGGACGCACGAGAATT
CACGAACTGAAATCGTGTCACCAGCACATAAATCTGAAGCAGTCGAGCTGCAATAGAGAG
CGATACAGAGGGTACAGCTTCAAGAATCGCGAAGTTGCACTGCCCAATTGACAGCGATTG
CGATTGCGATTGCTCTGACATGATTATTGCGTCAAGATGTGGGGAAAGTGGTGGCGGTGG
AGCCAGAGTTCTGGTTTGGAGGTAGGCGATCTTTGACTGACCGGTTTCCGGAAATTTTGT
GGTTCGCAGGTTCATATAATTCCTACACATGTAGAACATAAAGTTTAGTAGCGTTGGGGT
GTTTGGTGGGACACAAAATGGTCATCGCAGGAGTCATCAACCTAAGCAACAGATGTGCAC
ACTTCGCATGCAATCACCCCCAATTTTATTGACATAGATATAATTTTAAAGGTAAACAGA
GATTAAAACATCATCACCACCCATGTAAATCAACCCGAAAGATTAATTTTTACAGGTAAT
TTAGCTTGAATTACTGTGAAAGTACCTGTTTTGGCAAAAAGTGAAAAACTGTCTCACTGA
AGAAGAAGAAGAAGAAGAAGAAGAAGAAGAAGAAGAAGAAGAAGAAGAAGGAGAAGGAGA
AGGAGAAGGAGAAGGAGAAAAGTGGCTCAGTTTTCAATACAACTAAGATTTTGAAAAAAT
CTTGGTTCATTCTGTCGTCGAATCAACTGCGCGCCCGTCTGTTCGTCACTCCACAATGTT
GAGCTATTTTATTTAGGCTCAAATGTATTTGCATAGACCAAAACTCTGTGTCCAATCTAG
AAACGACTAGCCTCATTTTTCAACCATATTACTCCTCTCGAAAATATGCGGTTGTAAGGA
GATATGACTTGTGTACGAGTTCCTATGAGAATTCGTACGGAGAACTCAGCATTGTGGTGG
CCATTGGAAGGAAAGATTTTCTCCTTACATCTCTCGTGATGGGATCTTTCATCCTTCGTC
TTCGTGTTTCCCACCATATCCATTTCATTCCTTTCAAAGAACACGGAAGACGACGTTCAT
GGCCGATCACAAGGCGCCCCGTCCCACCGCGGCCGCGGCTAGACCCTCATCCTAACTACG
ACGGGATCTAAAGGAGGAGGAGAAAAGTCTGCATCTAGCGGTTTTGTGTTGAAACTGTAT
CAAATGGTGAACGGAGCGCCAGATGATATATTGTCAGTGAGTTTGCAAAACTAACTCGTA
CCATATGTTCTTTAGTCTCCTACTTGCCCTGTCAGAGTTGGAAGTTTGTTGTCCAGATGA
GGCTTCTTCTTTCACATGATTCCAATTTGTTATACGCTGTGCTCGATGTATGGTTCGCGC
CGTCCCGCCTTGATTTCGCTGTCTGAAATGCGTGAAGCAATGCCAGCACTTAATGAACAA
TTTTACGTTATCCCGACATCCATTCGCTACGTCGTTTGTATCTGGTCCACACTAAATTCA
TTCATGTTCCCCTTCTAACTGTGAAATCAATCATTGATGCAGTGGGTTTCAAACGGAGAA
GCCTTCCGTATATCCGATCTATCACGACTTGAGTCCGAAACTCTCCCTTCCTACTTTCGC
CACTCTCGCTTTCAGAGTCTAGTTCGTCAGCTCAACTTTTATAATTTTCGTAAAGTCAAT
CGCGAGCGAACGTTCTGGGTTTATCATCATCCTTTGTTCCACAGGGATCGCCCCCATGAT
CTCAAGAAGCTGAGAAGGAGAACTTGCCCTGGGTTTGACGGACGTAAGCAAAAGATGCAG
GCCAGGTCTTCTGCCGTGTCTACTTCTTACGACGATCAGGAAGAAGAAGAAGATCTTCTG
CATGATGGTGTGATGGACACGGCAGGGGGTGCTTCTATTGTTTCACCGAGTCTATCGCGG
GGGCAAAGTAAGCCGATCGCCATCTCCATCTTCATCTTCCCACTCGGTAAACAGTGAACA
TCTCCCTTCTTCGAACGCATTAGTGCGTCATGCATCTTTCAAATCTGTTACTTCAGAGGT
GGAGAATTCTCTGGTCAAAGATGGGTTCATCAATTCCTTTTACCGTACAGTAAGCTCCGC
TTCATGTGACAGGCCTATTGCTTCGTCCTCTACTCACATCTCAGGTACCAGTGATGATGA
AGTTTTGGGGAACTGACCGAAGAAGAAATCGAAGAACGTCAAGCTCATCTACACGCTGTG
GCAGAAGTTTCTCGCGATCTTGACGTGATCTGCTCCGATCTTGCGGCGACTTGTTCTTCT
CACAAAACCCATCACCGTGGACGAGGTCGAAATGCTCGAGGCATCTATGGAGGTAACAAC
ACAGGCAATTCGGCATTTGTCGCATGTTTTGGTTTAGACAAATCTGAAATGCATTACTCC
AGGATCAAGTGTGACTTACTCACATACGATGATGAAGACGATGTTATATTTCAGGATGGA
AAAACAGTTATTTCCCAGGCAGATAAGTGCTTGCCTGGATTGAGTGACCCCAACATGAAT
TTCGCAAAGGAAGAAGTCGACTTTACTCCTCCGTCTCAAGACGACGAGATAATTACATCA
ATCACTAATGCATGCAGGGAAGGATGTCTTCTCAATTCAAGTAGCAGTTCCATGGAACGA
TCTATTTCATCCAGTGTTCTGAGGTTTTTCCTTTCGACACATCCTCAAGACCCTCATATC
TGTGGGAAAATTATTACCCACTTGAAGAGTTATCCTAACTTGTGTGAGGAATTCAATGCA
TATTGTAAGGCGTTGGATCGCGGCATCTCTGTTTCGGAAGACCTTACAGCGAGACTGGTT
CACTTATTCTTCCAATCAGATCCGTCATATTGTGCCAGCTATCCGTAGCTTTGGCTCCAC
TGACGCATTAGCTGCTGTAGGTGCAGAGTTATCTGGTATTGAGTTTCAAACGATCGAACG
TTGTTGTGATTTGTGGTTCTGATTGGATAGCCGTGCCGGTCAATTTGCCCACTTCGTGTC
TATTTTTCCCCTTGATGTAGCCCGATGGAGTCAACCTTTGATTCCTACCAAAGTTACTGT
GCATTCGTTCATAATACCTGGTGGTTGCGGTGGGCTGAACCGCTGCACATTAACTAATTA
GTGTTAGTGTATCATGATGTCGCTTACTCGAAACGTAGGAAAACAGCATGCATGAAAGCT
AACTACGAACTCAAACGGTATTCTGTGCAACGTGCCTCTAATAGTTTACCTATAGAGTTA
AAGTATTCAGAAGAGACATCGTCTTCCAATCCACACCCCGTAATAATAAAGTTACATCAA
AATGATAGCATCTCAGAAAAGCGTTCGATTCCCTCATATTAGTCAACTAATTTTTTCCAG
CCCCCCAATTCCATAGGCTCTTCCACCGCGTTCATTCTTCTATTAACAGCAGGATTTTTT
GCTTCGGGATTGGTGGCTTTCACAACTTGAAACAACGTGGCAAAGAAACCCAACCCTCCA
AGCCACCAAGCCTGGTCGTAGGAAAATCGATGATCATGGAATTATTCAGACTTTCAAGAA
AAGAAGTAAGTCGACAAACACATTTCGTTCGATTCTTACCAATCCCTCTCCTGAAGAAAT
GTGTTGACAATCAAAATCTAGAGTCACCTCCGGAGCTACGCCATCATCCCAGATGGCATC
GTACTGTTCAACGAGTTTTTCATATTCGGGGGGAATGCGAGCGAAGGGAGGGAGGGGAGG
CGTGGCCCCTGCAAAGGCGACGGGGGAGGTCGAGTAATTATGTTTCGTTAGGTTTGATGC
TGCCGTGCATCGGCGGAGTACGGATCGGCTGGCCACACGAGCCAGAGCGGACGTCATGAT
AGCAAGTAGCACGGTCTTGAAAGGCTTTTGTAAGGTGGTGGGGGGCTAGTTTTAACGAAC
TGGGAAAAATGGGCCGCGAAGCGGCCCATGGTCTGTTACATGATATTATCTACGCTATCT
GCTTTTTAGTAACACAATTGTGTACGATAACATAGTATCTTACCTAAGGTAAGTACTCAG
TGAACAGACATATCCCAGTACTTTTGAAATTCTGCCGATACGGCAGAATTTCACGTAGCG
ATGGTATATTTCTACGAGGCTTTGAAATTCTGCCGCCCGGCAGAATTTGGTGGACGATTC
CTATGTAAAAATTGAAAAAATCCCTTGGGCCCAGAGGTTGTAGCAACATTATCTCCAAAA
GGAGTTCGACCCTCTGTGCCAAAAAAAGAAATTAAACTAATGCCAACGTTTTTTTTTATT
AAGCCACACTGTTTGATTCGAAATCTAATACTACTTACATACCACTGGTCAGCAGCAGTA
TGTGAGAGTAGTATGTAGAATTTTTTTTATGGCACTCACCTCTCTCACTCACGCTCTCAT
GCTCATACCACACCCACCGCACCCCTACCTCCAGGTCTTCATCGCAACATCTCTTTTCAA
CGCACGTGACAGCGATTGTCCTGAAACAATCGCGAAACCACCGCTACCGCGAAACCATCG
CCACATCGCAGTCGATCGGTTAAATCGTATCTACCGTTACAAACGCTAGGGTCGCTCATA
CCATCATCAGCGCCGGTTTCATCGCAACGATCGTCTCTTAGAGAACGATCACTTCCATCT
TCGACCGAGACCATCGTAAATTCCAAACGATCGTGATCGATCGTGATCAATTTTTTTCAC
CGATCAAACAAGAACGATCGATTCCGAAGATCCCTTCATCTATTAAGGGTTAGTTAGCTA
ATGATCCACTCGTCGTTCACGTTCAATTCATAACTCGAATTGCATATAACGTATCAGGTG
AGTTGGATAATTTTGTCTTTCCGTGGTTTCTTTTGTCTCCAAGATGGAGATCATTTGCCT
ATGAACTAATGACCGTACTTCGTTACCTTCATTACGTTTTCTTTAAAACTCTCACAATCA
CTATGTGAAATACACCAATCAGGTGAGTGGGATATTTCACATAGTTTCTCTTGACTCAAC
GACAGAGTTCAATTGCAAATTGAACTCTGTCGATCCCATGTCCCTAACTAACGACCATCT
CCTTCATTACCATTTCTGTACTTACAACTAAAAGATATCATTAGAGATATTTAACAACTG
ACTAGTAATCACCTTTGAAAATTTATTTTCATTCCAAACTGTGATATAGTCCTTTGTTTC
CTTTGTTTGTCTTTACCCACTTTACTTTAGTCATCAGAGAGTAGCTCTTGCAATCACCTC
CCACTGTTTGTACCTTCTTCTTGTAGCACCCACCCTCTGAACGCCCTTTGCAGACGTTGA
TTCAGATCAGGCGCAGTTCTGGGGTGGTTGCTACATTTAGTTGTTACGCAACATGTGGTC
AGAGGGTTGCATTTGTTGCTCTCCTGACACGGTGCAACAGCCATCTGCACGCAAGGTTCT
CGCAGGTACACCGCCAAGGTCCCCCACTGACGTAACCTATGTCAAATGTCAGAATTGTAG
TTCGAAAGTATGCAATTTCTGTGCCAGAGGTCTAATCCAGGTTCTTGCAACAAGCAACAA
GGAATTCCCGCCCGACGATCCCTCGTTCTCGGCCCTCAAGTCAATGGCGGCAGCATTGAA
TACAACTGATTATCCACAAGTAGACTTTGGATTTTGCTGTTCTTTTAAGCAATCCATTCC
ATCCTGTACCAAGGGTACCTTTGTTACTCCTCCCCGGGCTCCTGAGGTCTCAAAGGAAGA
TCCTTCTGATTCTGAATTTGTTTTTCTAAATAATGAATCTGCCAGCAAGAAGTGTCGCAG
AGTTATCAAGAACCAGAAGAATAACGATTCTTCTACCATAAGCTTCCTTTCTGCTTACTT
TCAAGATGATGCTCCACCAGCATCCATGAAACCAGCCAACACATTTGAAATACTTGGACT
GCTTAACAAGAGTCGAAAGAAGTCCCGAAGACCAAGATACAGCATGAATAACTTTCAAGG
TGCTTTGGTATTTCCACCATTTGGTATATTGGTGAAGGGTGATGCGACGAATCATCACTT
CAATTGCGATCATATGATCCAACCACCATCCTCAACACAAGACCTTATACTTGCAGGAAG
TTCCTTGATCAAAGGATTTGCATCTCCTCCTCTTCCTCTGCCTGTACCTCGGCCTACCAT
TCGTCCTCCTCTACCCCTTCCAGCAGGCCGACCCACTCTGCCTCTACCAGGCATTCGAAC
CCCTCTTCCACTCACACCGTGAAGATGAGCCTCCTCCAGCAGCAGTTTCACTTGTTGTTA
GCCTATGTACAGCGGAAGGACTAACATCCTCCTGTTGGGGTACAACTGTTGACAAAGTGT
GGACCATGGCGAGGCAATTATTCGCTGGATTACTTGACAGCTAGATGAATTGTCTTCATG
TAGTTTGAGTATTTTCATGGGTGTACGCTTCTGAAAGAGTTGGAATGAACTGACTGCCAT
GTGGAGGTTAGGCAAATGTCGCTGTGTCATGTGAGGAAAGGTTGGAAGCAATTGTCGCCC
ATGCCGATGTTTTGTTACTAAGGTTAGAAAATAATCAGCACAGGAATTAGTACAAAATGA
AATTCTGCCGGCCGGCAGAATTTCAATTTTTACGATATAGCACAAAACGAAATTCTGCCG
AAACGGCAGAATTTCAAAGTACTGGGATATCAATTTTTTGAGAATATCAAAGTCATGATA
AAAGCAAGACTGACATTATATGATCACAAGCCAATAAATGAGTCCTTTGTAGTCAAGATG
TATTGCATAGAAAAATTAAAATAGAAATTAACTCAAATCAAGCCATCAACAGTAACATGT
CCAAAGCAAAAAATGGCTGAAACCTTGATAATCACTTATATTTCAAATGGTGTCGCTGCC
AATTAAAAAATGCACCATATTCAACCAGAGAGTATCACATGAACATACTGCTAATGACTT
TACTAGTAATGACTTGTGAAACTTCCTGTTTTCGGTGCTCGCCCTAATCCCAACAAATAC
AGAATGAGTATTCATGCCTTAACCTTTTCTAGTACTTATCTCTCTCAATTTTATCCTTAT
TCTTTGCTTTCTCTTCATGCTTTAGAGTCCTTCAATTGTGATCGTCAAATCCTCAAATTA
TGATTGTTAAATGCTCATCAGAATATCGAATGTCCATATTATGGAATAGTATAGAGTCAT
GTATATTTTAATTTAGTACACATCATACTAAAACATTTGACAAGCTGGTGCATGTTTTGT
TTTCAAATCTACCAACCATTGCCCTTTGAATTTGAATGTTCAAAAATCAACTGATCATTG
ATCTGATCAAGTTCTTCTTTTATCCTCGATTGGATTGTCTTTACATATTCCTGTGCTCTC
CTAGTAGGATCATAGGTATGCAGTTGTACTTTGTCCTGTTGCCTCTTGGTACCATTGTCA
TCCAGGTTTTGTTCTTCTGTAGGGTGATTCATGTGAGGGTCTCTACAACATTGATTGTCA
GGGTATAGTTGTAACTGCATGTATGACAGTAAAGGCATTCCCTTGTTACAGTTCTGCTTC
TACCTCCTGAAATGTTACATGATTAACACATCAAATTTTTTCCTGCCCCTACGGTTGCAA
GAAAGTTGTAGCCACAGCTGCAGCTGCTTATTGCTCTTTCTAGTGCTGACACTCTTCACT
GTAGTTGTTAATGCTTCTCTTCTCTGCTTTTTCTTCAGGCTTTCTGTTGTTGTATGGGTT
GTCTAGAATACCTTTTGATATGCCACCAGCCTTCATTCTAATTCTTGTATTGTATGACTG
CGTAATGATGCCAACTCCGGGGCCAAATAATAAAAATCAATTATTTATCAGGATACAAAA
CAATAGGAACAATGTAGTGGTGACCATTTGGGGCCATGATTTCTTATGGGCAATGCATCA
GAATAGGTTCAACCTTGTCCATGTGTAATTTCAATATATTCCTTCTTTTGGTATACACAA
TATTATTGCAAGTATACCTTTTGATCTCCCACCAGCCATCATTGTAATTCTTGCAATATA
TGACTGCATAATAATACTGACTGTGAGGCTGAATAATAAAAGTCCGTTTTTACAAGATAC
AACATAGTAGGAACAATGCAGCGGTGGCCATGTGTGAAAATCATAGGTGTCATTAATTTG
TAATTTTAGGTACGAATGTTGAAATTTTACAAACGTATATTAAAATATGTATGTGTGTCA
GTGGGCCTCTACCTATCTAGTATGGTTATCCCGTTCATTAGGTCTAAAATCCACCTTAAC
CTAGGGGGCGTGGCGTAGAAAGCTACGGGAGGAATTATTACACAAGGTTAGTCACCATAA
ACCTAGGGGAGTTCTCGAAGAAGTGTTACGGTCGGAATCACTACAAATGGTTGAGACGTA
GCCTCCCAGCATAAACCAAGAGCCTCCTTCGGCTTTTGTAAGGTGGTGGGGGCCAGTTTT
AACGAACTGGGAAAAATGGGCCGAAGCGCCCATGGTCTGTTACATGATATTATCTACTAC
CTGCTTTTTAGTAACACAATTGTGTACGATAACATAGTATCTTACCTAAGGTACGTACTC
AGTGAACAGACATATCAATTTGAGAATATCACAATTTTTTGACATTAGTAGTATTACACA
GGCCAAAAAGATGCCAATAAATATCCTTCCTTCATTGTTGGCACTACTTGTGCATCAATC
AACACAAAGCAATGATTTGAAGTGATTAAGAACTACCTAGATACTTCGGATTATTATTGT
GATTGTTTTGAATTCTCAAATTAGCGTGTAATTCTTTAAATTCATTGATTGGTGCTTATA
TAGGAGAGAGAATTAATAAACTCAGTTTAAATATTGCTGTACTGAAAATATTTCTTCAAG
TCATGATAAAAGCAAGACTGACATTATATGATCACAAGCCAATAAATGAGTCCTTTGTAG
TCAAGATGTATTGCATAGAAAAATTAAAATAATAATAACTCAAATCAAGCCATCAACAGT
AACATGTCCAAAGCAAAAAATGGTTGAAACCTTGATAATCTCTTATATTTCAAATGGTGT
TGCTGCCAATTAAAAATGCACCATATTCAACCAGAGAGTATCACATGAACATACTGCTAA
TGACTTTACTAGTAATGACTTGTGAAATTTCCTGTTTTCCGGTGCTCGCCCTAATCCCAA
CAAATACAGAATGAGTATTCATGCCTTAACCTTTTCTAGTACTTATCTCTCTCAATTTTA
TCCTTATTCTTTGCTTTCTCTTCATGCTTTAGAGTCCTTCAATTGTGATCGTCAAATCCT
CAAATTATGATTGTTAAATGCTCATCAGAATATCGAATGTCCATATTATGGAATAGTATA
GAGTCATGTATATTTTAATTTAGTACACAGCATACTAAAACATTTGACAAGCTGGTGCAT
GTTTTGTTTTCAAATCTACCAACCATTGCCCTTTGAATTTGAATGTTCAAAAATCAACTG
ATCATTGATCTGATCAAATTCTTCTTTTATCCTCGATTGGATTGTCTTTACATATTCCTG
TGCTCTCCTAGTAGGATCATAGGTATGCAGTTGTACTTTGTCCTGTTGCATCTTGGTACC
ATTGTCATCCAGGTTTTGTTCTTCTGTAGGGTGATTCATGTGAAGGTCGCTACAACATTG
ATTGTCAGGGTATAGTTGTAACTGCATGCATGACAGTAAAGGCATTCCCTTGTTACATTT
CTGCTTCTACCTCCTGAAATGTTACATGATTAACACATCAAATTTTTTCCTGCCCCTACG
GTTGCAAGAAAGTTGTAGCCACAGCTGCAGCTGCTTATTGCTCTTTCTAGTGCTGACACT
CTTCACTGTAGTTGTTAATGCTTCTCTTCTCTGCTTTTTCTTCAGGCTTTCTGTTGTTGT
ATGGGTTGTCTAGAATACCTTTTGATATGCCACTAGCTTTCATTCTAATTCTTGTATTGT
ATGACTGCGTAATGATGCCAACTCTGGGGCCAAATAATAAAAATTAATTATTTATCAGGA
TACAAAACAATAGGAACAATGTAGTGGTGACCATTTGGGGCCATGATTTCTTATGGGCAA
CGCATCAGAATAGGTTCAACCTTGTCCATGTGTAATTTCAATATATTCCTTCTTTTGGTA
TACACAATATTATTGCAAGTATACCTTTTGATCTCCCACCAGCCATCATTGTAATTCTTG
CAATATATGACTGCATAATAATACTGACTGTGAGGCTGAATAATAAAAGTCCGTTTTTAC
AAGATACAACATAGTAGGAACAATGCAGTGGTGGCCATGTGTGAAAAATCATAGGTGTCA
TTAATTTGTAATTTTAGGTACGAATGTTGAAATTTTACAAACGTATATTAAAATATGTAT
GTGTGTCAGTGGGCCTCTACCTATCTAGTATGGTTATCCCGTTTATTAGGTCTAAAATCC
ACCTTAACCTAGGGGGACGTAGCGTAGAAAGCTACGGGAGGAATTATTACACAAGGTTAG
TCACCATAAACCTAGGGGAGTTCTCGAAGAAGTGTTACGGTCGGAATCACTACAAATGGT
TGAGACGTAGCCTCCCAGCATAAACCAAGAGCCTCCTTCGGCTTTTGTAAGGTGGTGGGG
GGCCAGTTTTAACGAACTGGGAAAAATGGGCCGCGAAGCGGCCCATGGTCTGTTACATGA
TATTATCTACTATCTGCTTTTTAGTAACACAATTGTGTACGATAACATAGTATCTTACCT
AAGGTACGTACTCAGTGAACAGACATATCAATTTGAGAATATCACAATTTTTTGACATTA
GTAGTATTACACAGGCCAAAAAGATGCCAATAAATATCCTTCCTTCATTGTTGGCACTAC
TTGTGCATCAATCAACACAAAGCAATGATTTGAAGTGATTAAGAACTACCTAGATACTTG
GATTATTATTGTGATTGTTTTGAATTCTCAAATTAGCGTGTAATTCTTTAAATTCATTGA
TTGGTGCTTATATAGGAGAGAGAATTAATAAACTCAGTTTAAATATTGCTGTACTGAAAA
TATTTCTTCAAGTCATGATAAAAGCAAGACTGACATTATATGATCACAAGCCAATAAATG
AGTCCTTTGTAGTCAAGATGTATTGCATAGAAAAATTAAAATAATAATAACTCAAATCAA
GCCATCAACAGTAACATGTCCAAAGCAAAAAATGGTTGAAACCTTGATAATCTCTTATAT
TTCAAATGGTGTTGCTGCCAATTAAAAATGCACCATATTCAACCAGAGAGTATCACATGA
ACATACTGCTAATGACTTTACTAGTAATGACTTGTGAAATTTCCTGTTTTCGGTGCTCGC
CCTAATCCCAACAAATATAGAATGAGTATTCATGCCTTAACCTTTTCTAGTACTTATCTC
TCTCAATTTTATCCTTATTCTTTGCTTTCTCTTCATGCTTTAGAGTCCTTCAATTGTGAT
CGTCAAATCCTCAAATTATGATTGTTAAATGCTCATCAGAATATCGAATGTCCATATTAT
GGAATAGTATAGAGTCATGTATATTTTAATTTAGTACACAGCATACTAAAACATTTGACA
AGCTGGTGCATGTTTTGTTTTCAAATCTACCAACCATTGCCCTTTGAATTTGAATGTTCA
AAAATCAACTGATCATTGATCTGATCAAATTCTTCTTTTATCCTTGATTGGATTGTCTTT
ACATATTCCTGTGCTCTCCTAGTAGGATCATAGGTATGCAGTTGTACTTTGTCCTGTTGC
CTCTTGGTACCATTGTCATCCAGGTTTTGTTCTTCTGTAGGGTGATTCATGTGAAGGTCT
CTACAACATTGATTGTCAGGGTATAGTTGTAACTGCATGCATGACAGTAAAGGCATTCCC
TTGTTACAGTTCTGCTTCTACCTCCTGAAATGTTACATGATTAACACATCAAATTTTTCC
TGCCCCTACGGTTGCAAGAAAGTTGTAGCCACAGCTGCAGCTGCTTATTGCTCTTTCTAG
TGCTGACACTCTTCACTGTAGTTGTTAATGCTTCTCTTCTCTGCTTTTTCTTCAGGCTTT
CTGTTGTTGTATGGGTTGTCTAGAATACCTTTTGATATGCCACCAGCCTTCATTCTAATT
CTTGTATTGTATGACTGCGTAATGATGCCAACTCTGGGGCCAAATAATAAAAATCAATTA
TTTATCAGGATACAAAACAATAGGAACAATGTAGTGGTGACCATTTGGGGCCATGATTTC
TTATGGGCAATGCATCAGAATAGGTTCAACCTTGTCCATGTGTAATTTCAATATATTCCT
TCTTTTGGTATACACAATATTATTGCAAGTATACCTTTTGATCTCCCACCAGCCATCATT
GTAATTCTTGCAATATATGACTGCATAATAATACTGACTGTGAGGCCAAATAATAAAAGT
CAGTTTTACAAGATGCAACATAGTAGGAACAATGCAGAGGTGGCCATGTGTGAAAATCAT
AGGTGTCATTAATTTGTAATTTTAGGTACGAATGTTGAAATTTTACAAACGTATATTAAA
ATATGTATGTGTGTCAGTGGGCCTCTACCTACCTAGTATGGGTTATCCCATTCATTAGGT
CTAAAATCCACCTTAACCTAGGGGGCGTGGCGTAGAAAGCTACGGGAGGAATTATTACAC
AAGGTTAGTCACCATAAACCTAGGGGAGTTCTCGAAGAAGTGTTACGGTCGGAATCACTA
CAAATGGTTGAGACGTAGCCTCCCAGCATAAACCAAGAGCCCCCGCAGGCTTTTGTAAGG
TGGTGGGGGGCCAGTTTTAACGAACTGGAAACAATATCACAATCTCAACAAACAAAATCT
TGTTACATCCATAACACCACATCCAGCGCCTGTTATATCCATAACAATGTCACAAACTTT
TCCTGGAAAAATATAGACACCCCATGGATTTATAAAAATATGGACAACTTGATGCAGCAT
TATCAAAAAATATCGACAACTTACAAGTGACCCATTCCTTTGACATCCCCATGTATTCCA
AAAATATCGACACACCGATGCATTTCTCAAAAATATTGACAACTTCCAAGTGGTGCATTC
CCATGTATTCAAAAATATCGACAACTTGATGCAGCATTATCCAAAAATATGGACAACTTA
CAAGTGGCATCCTTTGGACACCCCATAACAATGTCACAATCTCAATCTTGTAATATCCAT
AACAATGTCACGTCCAGGGCCTGTTATATCCATAACAATGTCACAACATGTGAAAAACTG
ATGTTATGTACATAAAAATATTGACCACACATAAACCCAAAATATCAACCACATACCTGG
CATCCTGTTATATACATAACAATGTCACGAACATACCCAAGGAAAGATTAATAGGATTAG
ACAGGCATAACACCTATATTGCTTCATCATTCTCCAAAAATATCAACCACTTACCTCTTC
TCTAAAACACCATAATAATCACAGAAACATGTGAAACAATTCTGTTATATACATAAAAAT
ATGGACTCATAACAAAATAATGTCACACATCCTGTTATATACATAAAAATATCAACCAAA
CACACCCATATACCTGTTTTCAAATCTTGTCATATACAAAACAATGTCACAAATCAGGGA
AATATCGACATATTTAGTCATGTCCTTTTTTGCTGCCATCATACTTCAAACGTATCAACC
ACTCACAGATTTAAATACCCTAATAATATCTAGAAACATGTGAAAACAACTGTTGTTATA
TACAAGATGTTGACACATAGCAAACATAAAAATATTGAACCACATACCTCTGTCTTGGAA
CAGTGAATCATTGTAATGGCAATATTGAATTTTGTTGTATACATAACAGTGTTGTCACAG
GCATATCCATGAAATGTAGGTTTTGAAGGCCAAAGTACAAATGGGTTTTATGATCAACAA
AACATACCTCAGTCTTCAAACCACATCAGAATCCACAAACCAATCATAATTCCTGGAAAC
ATATGAAAACAACTGTTGTTATATACATAAAAATGTCGACACATAGGAAACACAAAAATA
TCAAACACATACATCTGTCTTCAAACATTGAAATAATCATTGTAATGGTGGTGTTGAATT
TTGTTATATACATAACAACGTTGTCATGTGCTAAGGGCATAAGTACCAATTGGTTTTATT
TTCAACAAAACATACCTGTCTGCAAACAATGATCAGAATCACTGGTAAGGTATGAATCAT
CCATTGGGTATTCACATAAAAATATTGACTACATACCTCTGTCATCGAACATCAATATAT
TCACTGAGAGGATGCTGGGTTTTGTTATATACATATAAATGTCATGGCATGAGCTCCCTG
ATTTTTGTTATATGCATAACAATGTCATGAACTCCCATCTCTCAAAGTGTCGACCACATA
CCTGACTTCAAAATCAATGGTCAGGGCATGTGTTTGAGCTGTCTCTTACTTTGCCATATT
ACAAGCTCCATGTCATCCATGTGCAGAAATACTCATGGTAAACATATTCCCTGTCATGTG
GTCTACCATACATTGTTATGTATATAACACATGCCATCACATATGACTCACTAATGTAGA
ATAAGGATTCTTCTGATTAGAAATCATTGATATATACATAATGAAATATAATGATAAATC
ATGCAACTTACTTCTTTTTTCTTACCTCTGTAGGTAGCACACATGCTTGACACCCTAAAT
TATATAGATAACATGTCACATGCATAACAAACATGAGAGTACCCGAAAGAGTTATTTATG
TTGGATCCCATTAGGGCACCGTCCCTGTTCTAGAACTGGACGAAAAAATCATCCAGTTCT
AGAACTGGATGTTTTCCTCCCTGTTGTGGCACTTTGCCTCGAAATCATTTGCTGGTGCCC
CAACAGGGATCAAATCTGACTGAGGCAGGGATAATTACTATGTCAAATTTTTTGAGATAC
ATTATTAGGTTACCACGTCATCGGAAGACTTTGACGCACTTGCGTGATGTACCCTCTATC
ATCTACTTAACATTATATTAGGTTACCATGTCATCGGAAGAATTTGACGCACTTGCGTGA
TTTTTGTGTACCATACCCTCTATCGTACTTATAAGGACCTGCTTGGCAGGGCGCAGGCAA
TATCCCAACTATGTACAGTAGTAGTGCCAAAATGGGGACATCTTCATCACCCCAATGGGC
ACCTGGTGCCCCAATGGGACTGGTGCCCCAATGGGGGATTCACGGATCAGTCCCAGTTCT
AGAACTGGGTGCCCAGTTTTAGAATGGGATTTTATCACAGTCCCAGTTCTAGAGCTGGGG
CATCCAGTTCTAGAACTGGGCGCCCCATTAAGGCACGGTGCCCCAGCGGGGAGAAAACGT
CCAGTTCTAGAACTGGACGATTTTTTTGTTCAGTTCTAGAACTGGGACGGTGCCCTAATG
GGATCCAACATATACATAACAAATCGATTTTGTGCAAACAGAGGAGCAGTTAGTTGTCAC
CCGATTGCATTCTAGCAAAAAACACACGACCACGTAAAAAAACTTACCATACCCCCTATC
AAACATGTTGACGGACAAGTTCGCGCAATTTGTGAAGTGAACGTGAATCAAGTTTCAGTG
TCCTAAAACATTCGCGTGAATAGCAGAGGAAAAAATCATATTCTTTCTTCGCAAGATGAG
AGTTCATGCCCATGCTGACAAGTCGATCATAGGGATGAGGCAAGATGGGTCACGGGACAT
GAGGCTCATGTCCTGTGACCACTGCTGAATGAAATCATGCAAACAACCTAGTCACACCAG
ACATGTCACTCACTAAGCCTTCCAGCCCTCTAACCACAGCATGCATTCCACCAAAAAATT
GTCCCTTTTAGACCTTGTCATGGTGGTACAAATCCGTCACTTCAGCAAAACAGTTCATGT
TGCTCATGGTCCGTCATTTTTATCCTGGTCGTTTGGCTTGGTGGTCCAGAAGCATTGATG
CAGCAGCCTCCCAACAAACTGCACACAAAAATTAGCGGCGTGGCATGAAATTTAAATGTG
TGCTAGAAAAACGGCATGATAGTTACCAAAACCTTCATTGCTGGATATGTTCAAGAAGAT
GTTTTTAAATGACATACAGAAATTAATAAAAATATATGCACAAATTCATTGTAGTCGTTT
ATATATTTTTATGCCTTCATATTTTTATTAGTTCTCATTTATTGTGAATACAATTATAAA
ACCCACTTCTATATGCACAGGCATTAATAAAAAATATCTAACTGTACTGTAAGATCAGTT
TAAAAACAATAGCTGTCTTATATTTTTTGCCACTAACTTCGATGAATACTATTTATATAA
GCTATTTATCTCTGACCATTTTCAGGAAACGGACCATAAATATAAAATTCCCCCTAGATT
TAAACATGGGTTATTATACCATTAGATTGGATCCCGGTTCATCCAAAACATGTACCCTCA
TTTTCCCATGGGGCAAGTATTCTTACCTCTGGTTGCCAATGGGCATGGCAGGTTCGCCAG
ACATAGTTGGTACCACCACTATCTACATCACCCTGGACAAACTAGACTTGAAGAGACCCT
CCGTGCTGCGATTTACTGGAAAGGTATGCGAAATACCAACCTGCATGCCAAGTCAACAAG
AGGCATAAGCATAAGTATGGGAAACTCCCTACTAAGATCGCCATCACAAACCCTTGGGAA
GTACTATGTGTGGACCTTATTGGCCCATACACAGTCAAAGGTAACGATGGGACAGTAATT
GATTTCATTTGTCTGACTATGATTGTTCCAGCTTCCAGTTGGTTTGAAATAGTTGAGCCT
TGCCAGTAATCACTGAGGCGATTATTCCCCTGGATACAAAAGGGCGGAAGGGTAAAAAGA
CCCATGAGGAACCTCAGTTAGCATACTTTGATAAAAGTCATCAGCAATGATCAGCAACTT
AGTGAACAAGACCTGGTGTAGGACATATCCACATTGCCAATACATAATTTATGACAATGG
AAGCAAAATCAAACATCACTTCAATGCCCAATGTGACTCATATTGGATCATGAGTAAGCC
TACCAGTGTCAAGAATCCACAAGCGAATGCTATTCACAAGCGAATGCTATTCTAGAACAA
GTACATCAGGTTATTTCATCTATGCTCCAAACAGCTGAAATAGACATGGCCTCTTCAGTA
GAGCCAAGCAATATAGATACATTTGTGACAAATGTTGCTTGGACCATTCGCTCAACTTAC
CACACAGTACTAAAAGCCTCCCCAGGTGCAGCCATTTTTGGACGGGATATGTTGTTCGAC
ATTCCCTTCTTGGCTGACTGGAATAAAATTGGAGAATATAGGCAACACCAAACAGACCAA
ACACACAGAATAGGAAAATCGCTCACGTTGTGATTGGGACTACAAAATTGGTGATCAAGT
ACTTCTTATTAAAGATGGTATACTCCGCAAAGGTGAAAGTAGATATGGAGGTTGAGGGAA
ACTAACAATTGAGTGTGTGTGCTGTAGGTGCTGCTCGTTTTTATATGGTGTACGGTACGA
ACCATATTGTACCTAACAACACCATGATACTTATTTTTGCAATCACGCGAGAAATGAAAA
TGACGTAGTAGAGGCAATATAAAGCAGTACCAGATACTATTGGCGGCAAGCTGTCAGAAA
TAACTCTTCGGGAAATAGGCTATTTTAAACAAATAAGCAATTTTTGAGAAATCGGCTATG
CTCGAGAAATAGCCTATGTTCGAAATTCGAAAATCGCCCAGTTCTCGCAGATAGCCTATA
TCTCGAAAATAGCCTATTTCTCGAAAATAGAAGCACTAGTTACGTAGGAATAGTAATTTG
TGCAGTAGAGCTCGAAAATAGCCTATTTCTCGAAAATAGCCTATTTCTCGAAAATAGACT
ATTTCTCGAAAAAAGGCTATTTAATAAGCAATTTTCGAGAAATAAGCTATTTTCGAGAAA
TAAGCTATATTATAGGCTATATTATACGCTATAATTGGCTTATATAAAAATTATTCAAAA
TTTCACTCCTGCATGAATCGCACACCTCCTTACAAGACACATCATTTTCTACGCTTTTAT
TGTGAAGTGTAGGTAAAAAATGTTCATGCTTCCTCCTCTTAACAAAACAAATTTTTCGTG
TTATTTCTTTATTTCACTGTTTCCCTCAACCTCATGAAAGTGATCCTTGGACTATCACAT
CAGTTCATAGGAATGGCACCATGAGGATTCAACACTGAACAAAATCGGAAAGATTGAATA
TACGAAGAGTTACACCTTTTTTTAACAACCTACCTAAAAACCCAAATAAGGTCAGTTTTC
AAACAACAAAAATGACCTCTCCCTCTTCAAGCAACACTTACTCGTTAAACATATTTAACA
AACTCTTTAGTTGTTATAGTTACTCTCATGAGAACATGTTTCCACCTAAAAACACTTAGG
TTTTTTTGTTCCATTTTTACCTGATACTCCATTTGTGGGGGCGAGTGACACAGGCCAAGA
ATCAGCCCATTTTTGTACTTGTTGGTACAAAAGCCAAAAGGATCCTTCTCAGGACTCCCC
AGGAAGAGAGTCCACTGCCCCTGATCCAAAAGGCGTGGACTCCCCAACACAGAAGTCCAC
TGCCCTACTCCCAACTCCCAATGGCATGGACTCCCCAACACAGAAGGCCATAGCCCCAGG
CAAGGGATCACCCTTGAGAAGGGTATGAGCAGACCAAATGTGTGTAGAATCCACACAAAT
TTTGGTTGCATAGCAAGGATTGGAATTGCAATTCCACTGCCCTTCCATCCTCACAATTGG
AGTAAAATAAGCTCATAAAATAAAAGCTTTGACGCCTGCCGAAACTACCTATAATTTCCG
CTTAATATTTTTTTGCGATGACTGGCTCACGTCAACACCTTGGTAGACCTGACCCATTGC
TGTTGCTGCCTCACATGGCCCTTCAGAGTTTTATTGGAGAGTTAGAAATTGGTGACAAAT
GAGGCGCAGTGTTTGACAAACTTGTCAACAATAAAAGCTCAAATGTTGTCAAAGATTTTC
TTAGGAGCAGGCTTGGTTTCACATCCTCATATCTTGCAAGTGTCTTGAATGTACTCATTG
GGAGGGTATGGGTTATGAGCATGGTTGTGCGGTTAAACCTGCATTATTGACCTAAGCCGG
AAGTAGTCGAAAAGTAGTTGTAGATAGCTAAAGTAGCAAAGATGCTCCAGTTGTTTGGAA
TTTTAATTTATAAGCTATTGAAAATGATCAACAAATGAGGATTGCCCAATGGTGATCCTC
TCGATTTTATCATGTAACTCATGTAAACAACAAGTAATATATTGGAGGCTAGTGTGTCCA
ATATTTACAGAGAAGCTCTCACACTGCAAATTTGCTAGTTGAGAAAGTATTACATTTTCA
GGCTCTTCAGTTGGGCAGTTGACCCCTGTCAACTGCTTAACTTAACTCATTGTTTCTGAG
GTGTATACCTGACAGGTATGTATCTCAAATATATTCTTTCTGAGAAGGTATGAGTTGGAT
TTTATATACTTCCCCTTGTTTGGGAAGAGCAATTATCCCTGGGTCCTGAAAATGGGACCT
GTTGGGTCAGGGGTACCAGTAGGTATCCTTGGCTCATGTCACTCGCCCCACGAATGGAGC
GATAAGGTGTCAATGCACACGAAAGAAAACCTCGAGGAAAAAGAAAACCGCGAGGAGGAA
AAAAGATGGTGTAGCAATGACGAAGCGTAAGTCTTGATAGGAGAAAGGATCAAGGTACAA
GTCGTGTTTAGTTTATTCAAAATATGGTGTAACTCTCCTAATGTTAAGTCGCCGGACTTA
GATCCGCTTGAACCCTTATTGTGCCATTCGTATGAACTGACGCGGATAGTCCAAGGATCA
CCTTCATACCGCTCTCTGTTTTGCGGAGGATACCGTCTTTTCGCAGCAGTACTTTGTCAC
CGGGCTGGTAGTCCCAGTCTACGAGCATTCTCCGCCTTGTGTTACGGTCAGTTTGCCGTT
GTCTATATTCCCTATTTTAGACCAGTCAGCAATGTGGGACGCCAAACAACATGTCCCTTC
CAAAGATAGCTGCACCTGGCAAAGCTTTTAGTACTGTGTGATAGGTAGAGCGAACGCCCA
TGCGGCATTTGTGAGAAAGTCAGCAATGTCACTCGCTGATGGTGTCGGCCATATCCATTC
AGCTGTGCGAGCATCGCCATGATTGTTTGATGCACTGCCGCTGAGTATTGCGTCGCGAGG
GTTTTGACACTGGTTGGCTTACGCCAGACCATATGATTCACAGAGGGTCTTGAAGTGAAG
TTTAAATTCACTTCCATTGTCAGATAATATATTGACTCACGGGTAACGCTAAACCAGGTC
CTATTGACTAAATTACCTACTGTTGCTGACGCCTTGTCAAAGTAGGGTTGTTGTACTTGA
CATGTGTGTCTTTGCCCTTGTGCCCCTTTGTACCCATGGGAATATCAAGCTTCGAGCTGT
GATACGGCAACTCTACAATTTCAACCAGCTTGTTGCAGGATCGATCATCGTGACGCACAT
GAAGTCAATTTGTGTCTTGTCCGCCCTTGAGGGTGTACGGTCCTATAAGGTCCACACATA
GAGCCTCCCAGGGGTTGGTGATGGCAAGTTTTGTTGGCAGTTTCGTATTTTATCTGCCTC
GTGCTGTTCACCTGGCAACTGTGACACTTTTTGACGTGGTTGGACTGTCGTTCTTAGACC
TTCCAATACATCGACAGATCGAAGAGTTTCTTCGAGACGCTTAGTCCCGGGTGCTGTAGG
TAGTGGTGAAACCAAGCTACCGCACGGTGTTGGAGGCTTGTTGGAATAACCATTTTGCCT
CCTTGCAGAGTACTTTAATATTCTCAACTAATTGAGTTGAGTAGCCTTTGTTTAGTAGGC
TTTCATCTTCTTGTTGTGCCTCCGCTATCTCTGGTTGTGAGGATAGATGGAGTCCCTTCG
CTTGCGATTAGCAAACACCTGGTTCATGGATTCCTGGATAGGATGCTTCTGGCTGTGAGG
TGTTGTGGTAGCACCAACACTGGCAAAGTCATCCAGGTTGACCTGTCATCTGGGACGGGT
CCATAGTCCAGTCGTGAGATGGCGCCCGCAACGGTTGTGGATGTTTGAGATACACGATGG
TGGGCCATACTCTTCTAAGAGTAATCTCCAGCGGTACACTCGATCAGAGGTCAGACCTAG
AGCATCCTGCATTAGATTTTGTGTCAGTGTAGACCGTAATCTGTTGTCCCCAAAGCATGC
CTTTGAACTCTTTAGTGTTTCTACTATGGCCAGTAGTTCTTGTTCGCGCTATACTTTTTG
CTGCGTCGACTCAGTTTTCTGCTGAAGAACGCCAGCGGCCTGTTGTTTTGAGTAATCACA
GCGCCCAATTGAAAATGGAGCTATCTGTGTAAATCTCAAATCCCTGGGAATAGTCAGGGT
AGGCCAAGGTAACATCGCGAGCGATAGTTGCCTTTACAGTGTCGAATGCTTGCTGATGGA
TATCATCCCAATGCCACGGCTTTTCTTGGTTTTGTTAGCCCTTGTGACTTTGGTGTGTCC
ACATTCACCAACTAAGTTGGTTAATGGTGCAAGTATTTCACTGCGCCTTGCCCAAATGTC
TCTGTAGTACTGGACCATGCCTAGAAACCCACGGAGCTGTTTAACATTTTGAGGCGGTGT
TAATGCGAGGATTGCCTGTACCTTTTTGGTTGTGGTTTTATACCATCTCTGGATAGCACA
TATCCTAGGTATTCTGTCTCCATGGCACAGAAAGACACTTTGCGCATTGACGGTCAAGCT
CATGCCTCGCAACCTAATGAAGACCCTTCTGAGTTTATTAAGGTGATCTTCTAGGTTACC
CTTGCTGATGCATAGTAAATCATCAAGATAAGTTCAAACAAACTCAAGGGTTGTCACTAG
CTCAGACATCTTAGCTTGAAGATGTCGGGAGAACATGCAACACCCATTGGTAACCGATAA
GAGTACTTACCCCACGGAAAGATAATGGTGCATATTTTGGACGATCTGGATCCAATCTAA
TGGTGTAATAGCCCATAGGTCGGGCTGTGGCATATGTAAAGCCTTCTAGTTCCTGTAGAA
CAGTGCTGATTTTGGGAATAGGTTTCTCACTATCCGTTTATTTACTTTCCTAAAGTCGCT
GACCACCCGAACAGTGTTGTCCTTCTTGGGTATGATGAATGTGGGTGATGCCCATTCAGA
ATCATCTTGCCATTTAAGTACCCCTAAGTCACATAGTCTTTGTACCTCTTTTTGTGATTT
CTATGTGCTTCTTGGGTATGGGAAAAGGCCTGCCATGGTATGGCTGTGCTCCTTCCTTCA
GCTGGAGGGAGACCGGCTTACAATCCCAGTCACCTAGTATCCCACTAAATAACTCCTCAA
ACTCTTGTAGGAGCTCCAGTAACCTTGCTTGTTCTGGGCCACTTAGGTGTGTGCAGTTGT
CTCTGACAATTGCCCTGAGATCCGCTTTTTCATACTTAGCGCTAGTATTTTTATGAGGCG
TTTTGTTGCCTCCAGAGTACTCTGTGGTTCCTTGGATGTCTCTTGGTAGATGCTATTGTT
CATAGTCCAAGCTTTTTCCACAGTTGCTCTTGTCTTTAATTTGTTGATGTCTCTCATTGG
CAGTGAGATGTCATCTACTGTGATTTCCTTTGTCCGAAAGTCTAGGACAATTCCTAACTC
TTTCAAGGTATTACTACCAAGAATGAGGTCAAACCCTGGTTTGGTCATGTCATCTTCCTT
GTATTCCACAATGTCAGGTTGTAGGAGATACTCCTTGGAATTGGAGTACTCAAAGAATTT
GACTCTGATTTTACCTCTTCCAGTTGTCTGGAAGCTCCCATTTGACGATGCCAAGACTTT
GGCACCTGCCTAGTCAGGTAGGGAAAGGCTTGTCTTTTCCTTTAGGAAGGAAAATAAGGT
CTCCATCAGACCCAGAGTCCAGTAGGACTTTAATCTTGTTACTGGGGCGACTCCAAGAGA
GGTTGTTTGTAGGCTCTGCCGGATTGACTTTCAGTCGCTGGTTCCATTATGGCAACTATA
ACGCCGTGACACCGAGGCCATCCTTGGTGTTTGTTGTAATCACTTCCTGTTTGTGATTAA
TATTGTAATTTACACTGGGCATGTTCACATCAGCCTCAGTATGTTGTGTTTTATTGCTGA
CAACTTTTTGTCGTAGATTTTTTAAGTTGGATGATGTCGACTTCATTTTATTACGAATTT
TAATTCGATTTTTCGTTTTGGAACAAGATTTTTTGATATCTTGGTTTTCGTGACAGTTGA
TTTAATTGATTTTGGATTTTGACTTTTATTAGTCAGGATAGCTTTACTCGGACTGGGGTA
GTGTACCTGTCAATTGCAGTATTTAATTTACGCTTACAAGTATAATTCCCCAGTGCTATC
CGACCCGCACCTTCACGAACTGTCGCCGAGTCGCTGTCACTTTCCGAGTCATTACGACGC
TTTGCGCTTACTAGACTTCTTGGAGAGCTTTCTTCAACTCCGCCTCGACTATCTAAGTTT
GCTCACCGTTTCCTTCTTTGAACCGGCTTACCTGCGCATTCTTCTTGATAGAGTACCGTC
CTTGTTATAGCACGGCAGTCACGCTGTATTGTGACTTTTGTGCGGCCCCCATGTTTCTTG
CATAGCACACAGTGCTTTTCGGTCCAGCCCACCTTCTTGGCTTTGATGCGGAGTCCATCA
CTCCATCTTCCGCTTTGTATCAGCCCCTTTTGCCTTGGTCGTGCTAGCGGGCTTGTTATC
GAAGTTCCGCATTGTTCTCGATATTCTCTAGGACCAATAGTAGGGCCCTAGTACTGACCG
GAGTGGTATTCTCTGTGAGGTCATACTGGGTTTGCCACTTGGCTGGACACATGCGCAATA
GATGAGTCGCAAGGTCAGCGTCATCAAGAGGCAATACTTTCTTGGTCGCCTGATTAGCCT
TCGGGCTGTAATACAGGCAGGGCAATGTCTCGAGGTAGCTGTTGAGCTGTTCTACTCGGA
CAAAAAACTGACGAATTGAAACCCGGTTGGGCTTTTTCAGCGTATTCGTGATATAGTACT
TGAGGGCCTCGCCCGCGTCATGACGGAACACCTGTAGTAGGTGAAACGTGATGCACTCGT
GAAACGAGTTCCAAGTCCTCGTGGGAGTCTCCGTGTGCGGCACTCCCTTGATGTCTTCCC
AAGGAGCTTTAGTCACTTGGGCCTTGATAATCTTCTCCCAGGGCTGACGTGCCTCGTCGG
AGAGGAGGTTTCCATAAAGCTCAAAGGGCTTTGCTCCAGCCGTTGCGACGGCAAGCTTCG
CATCTTCTAGAGCTTTCAAGACCTTGTCATACATGGCCTTGGCTTCTACTAGGGCAGGTG
AAGCAGCCTCGGCGGTCGTACTGGACGCATCTTGTTTATTGCCCCTCTTCTTTTTTCAGC
ATTACGCATCGTCACGCACTCCTGCTTGGCTAGTTCAGCTCGATCTTGGCTGTTTCAACA
GCCTTTCTGCTGCCGCAAGTCCGTGTCAAGCCCCATCTGCTTACACGTGTGAATCGCGGA
GCGTACATGCAGTAGAAACTGCTCGGGAGTCCCGGACGCCCATACCGCCACCTTTAACTC
GCTTCCGTGTTAGGAGAGTCAACTTGAAGTAGGTGGTCTTTTTGTCCTTCGCGAGGGCAT
CCTGCATGGGATCCTGCTCAGGAATGTAACGTATGGGGAGTTCTTCCTCCAACGCCACGC
TCGCACTCCACCCACTTAAGCCCTTCGGAATCGCCACGGAGGACATGGCTCGTAGTTTCT
CACCCAGGCTAGTGCCTAAGAAAAGCTTCTTGTAGGAACTCCTTGGTGGACTGAGGAAAA
TCGCTCGCACGGTGCCCGCGATAAACGACGCACTCTGCGTTGTAAAACCTTGATTTGTTC
GACCGCCTGTGGGTCGTCGGAAGAGCCTTTGTGTGGTGGAGGAGCGAGCAACTTACCAAG
TTCGGCTGTCGTACGATAGTGACCTAAGCCGGAAGTAATCGAAAAGTAGTTGTAGATAAA
CGAAGTAGCAAAGATGCTCCAGTTGTTTGGAATTTTAATTTATAAGCTATTGAAAATGAT
CAACAAATGAGGATTGCCCAATGGTGATCCTCTCGATTTTATCATGTAACTCATGTAAAC
AACAAGTAATATATTGGAGGCTAGTGTGTCCAATATTTACAGAGAAGCTCTCACACTGCA
AATTTGCTAGTTGAGAAAGTATTACATTTTCAGGCTCTTCAGTTGGGCAGTTGACCCCTG
TCAACTGCTTAACTTAACTCATTGTTTCTGAGGTGTATACCTGACAGGTATGTATCTCAA
ATATATTCTTTCTGAGAAGGTATGAGTTGGATTTTTATATACTTCCCCTTGTTTGGGAAG
AGCAATTATCCCTGGGTCCTGAAAATGGGACCTGTAGGGTCAGGGGTACCAGTAGGTATC
CTTGGCTCATGTCAATTATTCAATTGGCACTGAATTTATCACCTCTTGCAAATTTGGTGG
CAGGGTTCTCAAAGATTTCCAATGGTTTGGCTAGTTCAATCATTAGTTGTATGGCATCCG
CTCAATATAAGTCTCCTTCAGCTCATATACATGTGATCATTTCCATTAGGGTTCAATGAG
CAAATCCAAAGGAAGAACTGTGGATGGCTTGAGCTATTCCAGGTCAACCACTTCCTTGAT
CTAAAGCCAAAGTGTATTCTTGCCACCAAGGTAAGTTTTGCTTTCTTGAATTCTGCCTTG
TGTTTTACAATGTGTCTCTCACAAATTACCTCATCTATATCTACCATCATTAGACATTGA
CTTGGATTTCTTGGTTTGGTGAAAGCAAGACACAACATCACTGGTTGAAATGGTTTGATA
AAACTCGTGTTTAATGATCATTCCAATGTGGCCTTAAGAGCCTCCTCCTTTTGAAGTGGG
GATGTTTGCTGCCATTTTGGAAAGTTTCATTTTGAGTGGGTTGAGATCTTTAGTGGCCGG
TCAGCCACCAATTTTTTAGACACAAAAACTTTCGAGATTATCCTTGACATTGTGTCTAAT
GTCCATGTTTTTGTAAGAGCTTCACGTGATTAGTTACACTTGCTAAACAATAAATTATTA
ATTAGTCAAAATGCGAGTTCTTCCTATTCAAAAATTCAACTGTTGCAAAAGCCACAAATT
TGAAATTTCGAATTTCTGCTGATCACTGTAGTAACTCAACTGTAGTATTTGTATGCACAT
AATGAGATCTCTGGCAATTATAATCTTTCTATTGAAAAAATGATCATGTTTGAGCTTATG
ATTGTTGGGACATTCTGGTCATGATGATCTCTTGATGTTGCAGGATTATTCATTTTTATA
TGCTGCATTTCACAAGATCATAGTCCATGGGCTCTTTGTTCCTCAGCAGAGGCTACATTG
AATCTGACCTTTACATGGATTGTGGGCAACTAGTTGTACTGCTGAAGGTCAGCCAGTTGT
CTCCCTTACCCAAGAGAACTGACTAAATGATAATGGTGAATGCATAAGTCCTTACTTTAT
TGATGCCATATTTGTCCTCATTAGAATTACCTGAAGGCACAAGCTATCATGTGTTCAGTG
ACGAGAAACAAAGACTAGAGTTTGTCTAGATTGTAAATTTTATCTGAATTTCACAGTAAA
TTTGAAAATCAACAAAATTTCTATTTGATTGAGTAGTTACACAATCACTGTGACCTCTAG
ATTAGTGCAAAAGCCAATCAGCATTTAAGCTATAATTTTAGTAAATGGATTGAGTGACAG
GGTGAAAACATTATCCTGGCCTGTAATGAAGCACATCATGTTACCAAATAAGAATGGAAC
AAATCAAGATTATTGTAACAATTCCAGTTAGGGAGTGGTTACTGGATTTTGGGGGAACCA
ACATTGTTCTTTACACCCTAGAGTCAGTCACCTCAATGACATCATTTGGTTGTGTCACAA
AGCCTTCATTTGAGTTCAAAAAGTGTTTTCACAACCAAGGATCTATATTGGTGACAATAA
ATAATTTTATATTTAGTTACCAAGAATACACACCCAACCTTCACTCAACATGAGCTTTGG
TGGCTGCAATTGCCTGTTTCAGTAGGAATGATATCCTTGCCAAATGACAATGATTTCCTT
CCTCATTTACTTTTTCTAATAGGTCATATTATATCTATGGTTGCCTTGACTTACATGACT
TAATTGTAGTGCAACATCCTCTTGTGCAAGTTGTGGGCAAGTTGACGTCATTGTGTTGTC
TTGCATCTGCTGTATCAGAATCAAATGGTATCTAGTTGAGCTCTGAGTATGTCTAAATTA
GTTATTCATTGCCTTCTTGTCGTGAAAAATTTCATGTTGACAATGATGAGCCTCCATCGT
GCTCTTGTCATTCACGGGGTGTGGTGTGGGGACGAGATGGCGGAGGATGTCCGTTAGGAA
TGAATAAAAATACTAGCAGCCGTTGCAAGATTTTTTTGCAGAAGATGTTGTTTGTGCATG
AAGCTGTTCGTATGCAGTCACAGATAGGTGTATTGTATGGTTCACTCGTGCATGGGCAGA
ACAGATAGGCCTTGCAGAAGTAGCAGAATCTACTGACTTATGACGGGCTATTTTGTTGAA
GTTATCAATGCAGTCATTTTGTTCGTACAAAATTTCACGAGTATAATTTGCATGTATTAT
ATGAATTAGGCTACGTGGAGACAGGTATGTGTCTTGTCATATAAGACGAATGTTTTAGTA
CCGTAGAACAATCATTTTTGATCTTGTGTGAGCCTGTGCAGTCTTGTGTTATTAAAACGT
GAATGCATTTGATTGTTTGGGCAATAGAATATTTGTTCTTGCGCACCTGCTAAACTTTTG
TAACACGTGTTTTTGGGAACTCTGCACAGTGTCTTAATCAAGGTAGAAAATTTAGCATTG
CACGTTGGCTGAACAAATTCCCATTAAGTTTTACATGCCACATTCTCCTGATTACAGTAA
GAGGTTTTTTGAGATGAGGAGCAATAATCATAAACATGACAGCTGATATTTTTGGCAGCG
TGGGTAGTCCCTGAGTGCATGTTGTCTCTTTGTTCTTCTCTTCCGGGCATTGCTTCGGAG
TTGCTCTTTTGTTGGTCTGTCTTGGCTTGGTGGCTTGATTGGGTCTTCATCATGGCATTG
TGGCTTCATCATGGCTTCGTCACTTCATCGTGGCGTCGTGTCTTCGTTGTGGCTTTGTGG
CTTCATTGTGGCTTTGTGGCTTCATTGTGGCTTCAGTCGTTGCTTCGTCGTGGATTCAGT
GGGCATCATTGTCGTGGCTGTGTGGTGGTTTCATTATGGCTTCGTGTTGGCTGCTGGTGT
GACAGTTGCTTTGTTGTGGCGTTGCTCTTGGTTTCCGCGTGAGGCTTTGGTTGTGGCTTC
ATGTGGCTACGTCGTAGCATTATTGTTGTGCTGTTGCAATTTGATGGTATTTGCCGTGGC
CTCGGCATCGGTTTCCTTGCTTTATTGTCATCATAATGGGACTGTCTTAATTGTTATTGT
TTGTTTTGGTTGTTGTTGTTGTGTCGTTGTCATTGCGGCATTGTGTCGCGATCGTGTTGT
GAAAGCAGCTTCTTTTAGTCTATTTGCATTGATCATCCAAGATTGGACTCATAAAAAGTT
TGAATCCTTTTTTCTACTTTTCAGGAAACTAGTTCACAATAGCAATCCAGGTAAGCGCAT
TTGTCAGATGTTGGCAAGGGCTGATATAAGTTGTTTTTGATAGTGGCTGCCGTTAGCTAT
TGCACAGTGAGACATTACAATATGCGAGCAACAGTAGTGAATGAGTTAGGAGATGTTTTT
GGTGACAGGGCTTCTGTGCAAAATGACATATTGCTTTGTTGTTGTTCTTGTTCTTTTGGG
AGTGGCACAGAAAGATGTATCAACATGAACAACTCAACAACAATGAAGAAGTATTCGGAG
TTGCACCCTTTTGAAAGTCCCAATCATGAATTTGCTGTGACTCGTGGCATTCTTGTCCCT
GTGCTTGCATTCTATAAATTTTGCTCAACTGAGGGTTCAAGTGTTTTGTTTTCTGTCTTT
TTGATTGTACTCAGTCCGTGGGTCTTTTACTAGTTTTTGAGTTTGGGAAGTGGACTTTGT
TGTTTGGCTTTTGCTTGCCAAATGTAGTGCTTGACAGGGCTTCTGGGCAAAACACTTTGT
TGTTGTTGCTGTTGCTGTTGCTGTTGCTGTTGTTGCTGTTGTTGTTGTTGTTGTTGTTGT
TGTTGTTGTTGTTGTTGTTGTTGTTGTTGTTGTTGTTGTTGTTGTTGTTGTTGTTGTTGT
TGTTGTTGTTGTTGTTGTTGTTGTTGTTGTTGTTGTTGTTGTTGTTGTTGTTGTTGTTGT
TGTTGTTGTTGTTGTTGTTGTTGTTGTTGTTGTTGTTGTTGTTGTTGTTGTTGTTGTTGT
TGTTGTTGTTCTTTTGGGAGTGGCACAGAAAGATGTATCAACATGAAAAACTCAACAACA
TTGAAGGAGTATTCCGAGTTGCGACCTTTTCAAGGTCCCAATCATGAATTTGTTCTGACT
CGTGATTCTTGTTCCTGTGCTTGCATTCTATAAATTTTGCTCAACGGAGGGTTCAAGTGT
TTTGTTTTCTGTCTGCTTGATTGTACTCAGTCTGTGGGTCTTTTACTAGTTTTTGAGTTT
GGGAAAGTGGATTTTGTTGTTTGGCTTTTGTGTGCCAAATGTAGTGCTTGTACTACGCAA
CACTATGCACAACCTAGCAATTTTGAAAATTTTCCATCTCATTCTGCTTTTGATTATGAT
CTATTTCAATTTACAACTTTTTAATTTTTCGTTTACAGGTCACTTATTGGAATCCAGCAT
AGGAGGTAAGTAATCGTCATGCCATATTGGTTTTGTTTATGTTCAAATCGTGGAACAAAT
CTGAAACAGGATTCAAGAAATGGAGTGGATTTAGGGCCTTTTCCCTACGTGTTGGCACCT
TAGAAGGAATCGTGTGAATCTTTGGAATTATTCATGCTGAAAACTGAATGGAAAATGTGA
CAATTTTTGCGATTCGACTGGCATCACACAACAAATACTTAGTTATGTTCTGGTGAATAT
ATCATGTAATGATGTAATGTCACGTTGCTTTGCTGTTTTTTACATTGTTCTTGTTGTAGT
TGGGTCACTTTACAGTGGACAAAAATCAACAATGGTGATCAAGCCAATCATTGAATTGGG
CTAATAATTAGCTCCATTGGTTGTATTTCCAGAGGTTATTAAATGTTCTTCAATTTTTTG
TCTGAATTTATCTTTTGCAGCATGAGCTGTAATTCCTCAAACATTCTTTGGTGATGTGTT
TCACATTGTCAGTAGTACATTAACATTAAAAATGCTTTTTGGTAATTTGCTCATGTTGTT
TTTGTGTGTGTGTCAACGTTGCAAACATTTTTTTGGTTATGTGTTCACATTATGCTATTA
TGTTCAAAACATTCTTTGGTGATGCATTTCACATTACCAGTAGTAGGTTAACGTTTAACA
TTTTTAGTGATACATTTACATGGTGCATCTATGTTGAAAAATGTTTTTGTGTAATATGCT
ACAATTTTGCATTCAGTGATGCTCTTATGTTGAACGCATTCCTTAGGTTATACATTACGG
CATACACATATTTTGGCAATGTTGCTTATAAGATACGATGAAAGCATGATTTAGGCAGAA
AAATGAATGCTGTGTTTTCACAGGTATGTCATGCATTTGCATTGAAAACAGTTTTTGGTG
AACCCTAACAATTTTTTGTGATACATTTAGGTGGTGCGTCTTTTTTGGGTAATATACTCA
AATTTGCATTCAGTGATGCTTTATGTTGAAAACCTTCCTTAGGTAATAGGTTACAACATA
CACATATTTTGACCATGTTGGTTATAAGGCACGATGAAAGCATTATTTAGGCAGAGAAAG
TGAATGCTGTGTTTTCATGTGGTCTGTCATGTGTTTGCATTGAAAACAATTTTTGGTGAT
GTATTTATGTGGTATGTTTAAATGGAAAACCATTTTTGGTAATCCAGTCAGTGGTGTGTT
GCATTGAAAACAATTCTTGGTCATGTATTTATGCCGTGCGCTTATATTGCAAACCATTTT
TGGTAATCAGGTTCGGTAAGTGTTGAAAACCTTTCTTCAGTTAGATCAAATTCCTTATTT
TGGCTGTGGCCATTTTTGAGTGCTTCAACATTGAAAACATTTTTGGTGATACACTTCGGT
GGTGCATCTGTGCCGAAAAATATTTTTGGGTAAAATGCTCAATTTTGCATTCAGTGATGC
TTGGTAATCCAGTCAGTGGTGTGTTGAGTTGAAAACAATTCTTGGTCATGTATTTACGTC
GTGTGCTTATATTGAAAACCATTTTTGGTAATCAGGTTCGGTGAGTGATGAAAACCTTTC
TTCAGGTAGATCAAATTCCTTATTTTGGCTGTGGCCATTTTTGAGTGCTTCAACATTGAA
AACATTTTTGGTGATACATTTAGGTGGTGCATCTGTGCCGAAAAATATTTTTGGGTAATA
TGCTCAATTTTGCATTCAGTGATGCTTGGTAATCCAGTCAGTGGTGTGTTGAGTTGAAAA
CAATTTTTAGTCATGTATTTATGTCGTGCGCTTATATTGAAAACCATTTTTGTTAATCAG
GTTTGGTGAGTATTGAAAACCTTTCTTCAGTTAGATCAAATTCCTTATTTTGGCTGTGGC
CATTTTTGAGTACTTCAACATTGAAAACATTTTTGGTGATACACTTAGGCGGTGCGCCTA
TGCTAATTTTTTTTTTGGGTAATATGCTCAATTTTGCATTCAGTGATGCTTTTATGTTGA
AAACCTTTCTTAGGTTATACACTATGACATACACATATTTTGTCCATGTTGGTCATAAGC
TACGACGAAAGCATTATTTAGGCGGAGAAAATTAATGATGTGTTTTCATATGGTCTGTCG
TGCATTTGCATTGAAAACAGTTTTTGGTGATACATTTAGGTGGTGTGTTTAAATGGAAAA
CCATTTTTGGTAATCCAGTCAGTGGTGTGTCATTCTAATGAGTGATCAATATTAAGATGT
GAAAAATGAATGCTGTGTTTTAACATTGTAAGTAATGAGTTAACATTGAAAACATTCACA
GTGATGCCTTTATGTGGTGCGCCTATCTTGAAAGTATTTTTTTGTTGATGTGTCTGACTT
TGTACTACATTGACATTAAAAACATTGTTTTGTTATCAGTATATGTGTTGTGTTCATTAG
AAATAATTTTTGACATCATTATGCGTTTACAACATGATGTGTTCGTTGAAAATATTTTTT
GGCGATGTGGTTCAAGTTGTATGTAGTTTGTCAACGTTTAAAACATTTTTGGTGACCCTT
TTTCAGTGTGCGTTCTCGTTGACAACATTTTTTGGTGAAGGAGTTTACTTGATGCGTTTA
CGTTGAGTCGTTGATTTTACGTAGTGCGTTTAAGTTGAGCTGTTGAGCGTGAACTGAGCC
CCGGTGATGCGTGACATTCTGTGTACTAACAATTTTTGGCCACGCTATATGTTGAATTTG
GATATAATTTTAAAGGTAACCGCAAGTTGAGTGAGCAGGACTACCCATGCATGTCGGACA
CGAAAACAGAATATTTACAGGTAATGTGAAACGAAATTAACATATGTTACCAATAAAAGC
GAAAAGTGAAAAGTGAAAAAAGTGTCTCGTGACGGAGAAGGAGGAAAACAATTCTCGATT
ACTACGAATTCCAAATCAATTCGAAAATCACACGACTATGTCTACGTAGACACATTCTGT
GTCTACGAAGACATCGATCGTGTCTACGTAGACACCCTGTTTGACTTATTTGACAGCGAC
AGGTCGCGCCTATTTTTACATTAAAGAATACCTTTTAAAAATATTAACAAATCAGAACGT
CTTCTGAAAGATCTCGCGATTGCCTCACTGAAAATAATTAACTCACGCAGCAATAATGGA
AGCAAATCACAAGACCAACATCCTAACCCCCCAATGAATCTTCGCCCTCCGAATGCTTTG
ACGGCCCCCCCGGTCCCCATCCCAGCCGCTGGGCACTCCATACTCCCGTGAAGTTCGTGA
GCTGGTTATTTGGAAATATTTGAACAATCTCCCCCTCAATTCCCCAGAGATTGTCGCAAT
GCACGCAGAAAATAAATTCCCACACATCAGTACCTGCAATCGTTGGATACAGCAGTATCT
AACCCATGGTCACATTCACCCAAAGCGCCACACAGGAAATGCGAAGTTCACAACGCGAAA
TCCTAGGTCGTCCGTTGGAGCGCTTAGCTCTTTTTTGGGTCGTCAACCCCAAAGCCACAT
ATGCTGAATGTCGTGCTTACCTTTTCAACACTGACCCCACTGTGGATGTGTATTCCGACT
CGCAAATATTTCGTGCAAAAACACTATTGAAAATCACACGCAAAAGGGCTTCCACCACTG
CCCACAAGGCTTATTCCCACCAAAACCTAACACTTCGACATATGTACTGGAACGAAGCAT
TTCCCCGGGGATCGACATTGATGAAACAGCTTTCAAGTTGGAAAGTTCGAATAGAGGGTA
CGGTTATGCCATTCGACAACTAAGATGTGCAGATGCAGGAGCATACGGTGCTGGGCAAAA
GGTGAATTGTTTACTTGGAATCAGCAGTGATGCAAATGTTGGTAGGCGTTGGCATGACTG
CTGGCAAGGAGGTGGTACCACTATCGATAGATTTTCGGACTTTATTGAAATGATTTTGGA
TGACTTGGATCTGAATTGTCCTGAACGCCAGTTTGTGTTCACGATGGACAACCTCAATGC
CCACAAAAATCCACGTATTCAGACAATGATTCTTGCTCATGGTCACGGTATTGTTTATCG
TGCTCCGTACTGGCCAGTGGATGGGGCCATTGAATACGTTTTCAATACAATCCACACTCA
TCTCCTTGAACACTATAACCGAATTCGTGATTTAGAAGAGTTAAAAAATCGTCTTGTCTT
AATCATTGGACAGATGACAAATTTCCAAAGGTACTTTATGCATGTTGGGTTTAAAGAATA
AAATTTAGGTAGATAATTGTTGAAATACATCAGAATTCTAGGATTTAAAGAATAATCTAC
AAAATTATACTAATACAATTCCATTCTATTACAAATACAATTGTTACTTGTGGTGTGATT
TATTTTGATTGGATAACGAAGGGCTACTAAATATATTTTTACTCTTTGCAATGATAACCT
TTTTTATGCAAAACAGATAGAAGAAAGAGTAAGGGAATCTGAAAACCCCATTCATGATCT
ACCCAATTTGATTCGGCATTATCAATTTCATGTTCTCGACCATCTCTTGGGAGCACGTGA
CACCAGTCTGTTCAAAATCATCGAGAGCCGACAAAACCAATGGGTCTTTCTTCACAATGC
AGTGATAGAGATCACTGCAATGTTTTTTGGATGACGGCGTCAACGGCTCACCTTTACTGG
AGAGCCGTTTAAGGCATTTCAAGCGTGTCCTATCCACCATTGTGTGTTGTGAATTGTTGA
CAACTCGCGGGTCAGAATTGTAATTATCTGTTTCCTCATCCACCGATCCGTCACTTTGCT
CCAAAGAGTTAATGGAAATTAATCCGTTCCTGTGTTGACGATAACGAGCACGATCATTCC
TAACATCCACCACCTCTCCGTTGCGTCGGATTTTCGTCGGCCCATCTTCATGTTCGAAAG
TCTAAAGATCGAAATACATGAGATACATAACTCGACACGATAAGAAACATAAATTTGTAA
ACATACCTTCATTTTCGTTTGTAGAACCTGTTGGATCTGTCTCGAAGGAGGCTGAGACAC
AATGCTCAGTGCTTTACTGAGAGATGCATGATTCTCAATCGAGCGTGTCATGGAGCGGCT
CTTCGATTGAAGCAGTTTTCCATCTGCGGCCATTCTTGTAAAATGGTGCTCAATGTCTGC
CTTGGCGTTAGCACGAATATTCTCACCTCGTTCCAAGAATTCCAAGACTTCCTTTTGGGT
ATCTATCTTGACCGAACCCTTGACTTCTTGGAGCATTCGCTTCTGAGCGATAATAGCATG
GAAGTTGGTGACCTTCGTCACTTTCGTGCAATGGCACTGACAACTGGGACATTCTCCAAC
TGGGTATTGCTTCCCAGTTTTGCGATCTTTACAATCTGTGGGACAATTTCCACGGTAGAA
TGAACCATGGTGCTTGCCGCAATTGCACCTGATGAGAGCGACCTCTGGGGTAGGCCGTTT
TGGCTCTTTCGCCTTCGCCAATGCTCTGTTGTGTTGGACTAAAGAAGAAGAGATGAATAA
TATGTTTGGTAGGAAAAAGAAAGCAAAAGACATAATACTTACAATCAGCAAAAATATCAG
ACACTCCACGTGCTTTTTTTCAGCAACGGCCTTTTGATAGGCCTTCAATTCTTGCTTGTA
TGCAAGATCAGCTCTTTTGTTGCTGTCTTCGATGGCCTTGAGCTCTTTAACGAAATCAAT
CAGCCCGTGATTGCAGTGTGGGCATTCGTTATACATGCCACAACTGTTCCATCCTTTCCA
TTCACGGGAGAACTCTTCCTCTGTGCAAGTTAAAAGTGATTAAAACAAGGCAACATCATG
AGATCGTAAGTAAGAATCAAAGAGATGGAATGAAATGTACTTACCCGAGATGCATTCTGA
CTTCATAAACTTCAACTTCTGATCGTTATCCTCCTCTTTGTTGCGACAGAACGATTCGAC
CTGTGCCATTATGCTTGCATATTGAGCAAAGACCGCAGGAGCACTGTTCTGACTCCTTCT
CTCTGCAACACTCGTGAGCGGAACATGGATGTTCTCGTTTCGGACGGTCATCCAAATGTC
CATGAGGGTGTTGACTACAGCCTCTTTTTTCTTGTCCCGCGCAGTTGGTTTTGACGAAGG
CAATACTGAGATGAGCTGAGCAGATTTCACATCTGAATCTTCTCGGTCCAATGAAGCAAC
GTAGAGTCCGATTAAGTCCTTCTTTTCGAACAGCTGTTCGAGAATGCCAGCAAGAAGTTC
AGGTTCGAAGGTAAGGCCCTTTGCATTTGAGCGCTTGAAGAGTTGATTCTTCATTGCAAC
ACAAATGATGGGTGGGATGACCCCACAACCATGTTCACTCTCGTTCTCTCCTTCTCCCTC
TGAATTCGCAAGATCAATGACATCTTCTGGGAAATGGCAGTCTTGAGAACTAGAAGAGCT
AGCGGAGGCCTTCTTTTGAGGACTAGCAATTGTTTCGTGAAGAGAGTCACGCGAACGGCT
AGGGCGATAGGTAGTATGGGATCCCTTCTTCTTGGGATCGTGGGATTCCATTCCTTGGAA
GGATGTCGACATGGTGTCGGTCGATAGATGGAATGGAAGATAAAATGGAAGGAAAGGGGG
GAGACGACGACGGATCTTTCAGAAGACGTTCTGATTTGTTAATATTTTTAAAAGGTATTC
TTTAATGTAAAAATAGGCGCGACCTGTTGCTGTCTAATAAGTCAAACAGGGTGTCTACGT
AGACATAGTCGTGTGATTTTCGAATTGATTTGGAATTCGTAGTAATGATAAACTAAGATT
TTTTCAAGAAAAAATCTTGATATCATTGAGAATTTATTGGTCATCATTAGATTCAATAAA
TGTGCCAGAGAGGCACATAGAGAAATGATATTACCTGTACCTATACTAGAGCAGAATTGA
TTTTATCAAGCTTGTTGTGACAGCACAGCTTCTGGACACATTAATATCCAATCAAATGAT
TAGTATACTCATCATAGAGTCTTGTGCCCCCTGAAGAGGCAAAGCTTTTGACTGGTGCTG
TATGGCACCAATTGTTTGAGTTGGGGAAATTTTATGAAGAGTTTTCTTAATGCCAATCAG
AATGCGAATTTTTTAAGAACATGAACAGAGCACATCTGGCCTAGTCGTATTGGAGGCTGC
ACGTTATTGGACTAGTCGTAACTCATAAAGACAGGTATTTCGGTAAATTTTTCATGTTGA
AGTTGTTTATCCACATGTTCCCGCTTTTTGAGAACCACCAATGCATCAGAATTTTCCTCG
TGTCTGCATGGGACATCAACATAACACGATGATAACACGATGTGCTGTAGTAATGTTTGG
CCGTGACTGGCGCTTGTGGTGTATGACAACATATTGGGGTGGTGATATGTCTCTAGTGGT
AATTTTTTACGAGGAATCCAGCGGTGATGTCCGCTTGGCTGTACGATGTCGTCTTCTATG
AGTTTCTGCAAAAAAAGTTACGACTACCGTATATCTCGGATGACAAGACCCAAAAAATGT
CAAAAGATACATTATAATAAATCCTTTAATCCGTGCTTAGTTAGTGATGCTAACACGGTA
AAAACACAATGGTATCTTTGCTAGTTACCTCGGTACTGTAGAGGAGGCTTTTTCCCCTGC
TATTTTGGTGCGACACACCCATCAGTCTCCATCAATCCGCTCAGCTCTCTCTCCCTCCCC
GTCAACTCGTCGTCAACATGCCCGCCGCCGCCACTGTCAGCTTCTCTGAATTGAGATTGA
TGAGTTATCTCATTGCTCGAAGTAGAGAAATGGAGGGCAAAAGCAGAAGGGCATTGCAGA
GGAATCGAATTCACTCTGCAAAGGGCGGCCTTTTTTGAAACTCGAGTTGCTTTTCAAATA
AAAAGCACGCATTCCTTTCATTTTAATGATGTTGTTTCAATAAAATAACACGAATTGTAA
CTGTAATCGACTGTGTATTAATTTGTCATTATTTTAATCAACATATCATAAATCTCAGTC
TCCGTTAGATTGATTGTTGTGTTCTCTGTTGTTGCTTTAGCATCTCAATCATGTCAGGAC
GGAAATACTACGAATTCAAGGAAAAACGCGCCACTGTTATAAATGGATGCTCTTGTCGCA
AGCGGGTTTTCCCGTCATAAAGCCTGTTGCTATGTTGGCATTCCAACATTGTACTACCGT
CGCTGGGTCCTTCTCCTCAAGAAGGTTGACACCATCTCTGCCGGAGATTCCTACGTCTCC
AACAAACTGACTGCGACGGCACGAAAGTTGCATCCCGGCCGCAAGAGCATTCTTGCAGAA
ATTGCTCCCCAGTTGAAGCATTTCATTTTCGTTATGCGTGAGCAAGGTATTCAAGTAACC
AACCGGATGGTTGGTAGGGAAGCCAGTCGGATTCTTCCCGCATTCCGCGTGAAAACTGCA
CGAGCCAAGGAATTGGCTGTTCATCGCTTAACGAAGTCCGTGGGGCTTACGCAGCGTGCC
GCCACGCATACGGCCCAAAAGCACTTCCGCAAAACGGAGGGTGTCATCGCCATGATGAGG
TCGAAGTTGCAGGGAAGGGATTGTGGGGATATCCTAAACATGGATCAAACCCCGATCCCG
TATTCGTACCATGCCAACAGGACGCTGGAGATGAAGGGGACAAAGACGGTACACACCAGG
GCATCTACCACTGACACGAAGCGTGTCACCCTCGCTGCGACCGTCACGGCGAGTGGCAAA
ATGTTGCCACCTTTCCTTATCTTCAGAGGACAGCCAGGCGGTTGTATTGCGAAGCGCAAA
TTCAGTGAGTATCCAGAAGGTGGAAAGTATGCCTGTCAAGAAAAGGCATGGATGGATGAG
AAAAAAATGCATGAGTGGATTGAGGTCATGTTGGCGCCGTGGATGGCGGACCGTGGAGAA
CGACCTGGTCCCCCACCCATCCTCATTCTGGATGCGTATCGCGTTCACGTGATGGGATTG
GTCGTGAATCGCATTCAGGGATTGGGGATCGAGGTGATCCACATTCCTGCAGGGTGCACA
TACTTGTGCCAGCCCATCGACGTGGGTGTAAACAAACCCATCAAGAGTTGACTTCGTGAG
AAGTGGGAAGAGTGGATGATGACAGGAGATGGGATCGTAAGCGAAAGGCACGAGAGCCAT
CTCGCAAAATGATTGCTGAGTGGCTCATTGACGTCTACAACAACATTCCACAGACAATTG
GGAAGAATTCGTGGAACAAGAAAGGGTTTGAGTGGTTTGTTTAAATTAATAACAATTAAA
ACGTTGAGTTAATTCATTAATTGACTAATATTAAATGTTTGTGTTAGAAGAAGGCAGAAT
GATTGACATGCCATTGAGTTAATTTAAGTTTTAATTATCAATCAATTCAGCATACGCATA
GCCGCGATTGCGGTAGTACAGGTGCCTCATGCTCCTGTTTGCAGTGTCAGGAAGAAACAC
TTCCGTGACACGCAACAACGCACCATCAAGAAACTGCGCATTTGGACCCGTCGCGTATTC
CCGGGCAGCAAAGCAGACATGACAACCATCTGTTCCATCATCATTGTCAACAGCGTAACC
CGCGAGGTGGGAAACTTCCACGAGGCGCAACCGGATCAACATCCCGACTCCATTGCCCTT
CCTCTCAATGAAGGCATTCCCACATCCGTATGGGTGTGCTTTGCATTTCCGACCGTGATC
GTCAGGGAGGAACCCAACCAAAACAATTCGATTCATGTTTAGAATGAAAAGTGCTGGGCT
GTGCTGAGTGCGCTCGAGTTGTGATTTGATGTGATGTGAGCTGAGCGAGAAAATGGGATA
ACTCGACAACCAACCGGAGTTACTGGGAGCTATGCATATGGGCATGTTGCTGTGGGCAAG
GAGAGTCTAGTTTTGGTGTTTTTAGAATGACCGAGGATGATTAACATGCCAAAAATCACA
AATGTCACGAAATCGGCTAAAAAAGAGCTAATAATCCGTGGGATCTTGAGATCCGAGATA
TACGGTAGTCCAGATCTGGACTAGTCGTTATGTCATGTCCAGATCTGGACTACTCATCTG
ATTGGCATCAATTACTTGTATGGCGAATAATCTCTGTATGTACAGCATAACATTTTAATT
TTGGGTATTGCCTTGGTCTGTCAAATTATGACTTCAAATCCTCCCTGTCCTGCAAAATAT
GTGTATTAACAATATTCTAAGTTCAAATGGACATTTTCACATGTTCTGAGAAACTCCAAT
GATATGTTTGTAGCTGAGCCTTGAGTGTTTGTTAGCTAGTGTCATGTATTTTTCAATATC
CTTGGAAGATCTAATAGCTTACTTTGAGTGGTGAGCTCTGTGCATGATAAACTTGGTGCT
CAAGAAGAGTGCTGCACTGCGGTGATTAGCTCTGTGCGTAATACCTTGTGCTCTAGATGT
GCATAGCATAGATCTCTTGATTCAAAATTTTTCAGTGCAGACTGATGATGTTGATCACTG
TATGTGCTTCTTGTCCTAGCATATTTTTAAAGTTGATAAAAATCTAGGACAACTTTTAAC
TCTGCCTTGAATTTAATCCAAGATCAAGGTATCTGGCATTGTTACATTTATTCTAAGAGG
ACTCTAAATAGCTGTACACAGCACAGAAATCCATGATTTTGCAATATTTAACAAATCTTG
CAACATCACCTTTCCTTTTTAGGAAGCACACTGTCCAATATATGTTCTTTGGCACCTGCC
TAGTCTGGTAGGGAAAACATATGACTGATCCTACTATTGGAACATGAAGGGTCTTTATGA
ACCATGTCATTTGGCCCCTGTGTAAGGATAGTGATACCTTGTTGGGGACACAGAACCCAA
CAAAAGCTCAGGTCTGTTGCATCATACTACCTTAACATCATTAGTTGGTGCAAAAAACCT
TTGAAATGGGGTTTTCTTTGCTTGTCTATCACATGCATCTTATTCTTAATGTGAAGGAAT
TGTTTACCTCTCTGAAAGATATATTCTACATACAAGAAGATTTTGGTGTATTTTTGTGCC
AGGAATTCTTGCAGTTGCATAAATAATTACTCTTCATGTCATATCCCATCAATGATTGCT
GCTGTAGCAATCATATGTGCCATTTTTCATTAATCCTCCAATTACAAGGTCATGTGGTAT
AATTTATGGTCAATCCGAGTTTAGCTCAAAAGCAACTACTGGAGTGGGGTTCTTATGAGT
GCCATAGTTCACATTCAACAAGCAACAAGTCGTCTCCTAAGGAACAGCATGTCAAAAGCA
GTTGAGATTTATTTTGCATATGTTAAAGTAAAGCACCATGAATTATCACTAACAAAAATC
AAATGCATGGTGCATTTCCATTGAACTTGATTCCAGACTGATCGTTTATTGGTGTTGGTG
TTGAATGAATAACTGCATCCATTTTAGTGATCTATCCTTTATTATTGATAAAATATTGTT
CCTCCAACATCATCAACAAAACTCAGAATTCATAAGTGTTAAATAAGGAAAATGCCAACA
ATTGATTTCGAGGCGTTCTAGCTGGTTATTCCTGGTATTTGTTGAAGTAAATGAACAGTG
TCATGATGCACAATCAACTATTTATCATAGTCAAACTGCAGAACGCCATCGAGATCTGGA
TTGTATACGCCCTCTGCGATTTTCTTTTCATAATCGGACACTGCCACAAAATAACCATAG
TACTTGTCCTTTTCTTTTTGAGGCAACAACTCATACAATGAATTTAACTCAACTCTCACC
AATCTATACAAGTTGGCAAGCTCTTCATAATCTGCAGGTGACAGTTCCCTTTCTACCTTG
GCAGCTGTTGAAGAAACTTTCTGTAACGCATTCATGGTATTCGCAGCTTTAATGGCAGCC
TCTCGTTGGTTATTTCTCGGTATTTCATTGTTGATCATCATCTTCATGTTTCCGGCTAAA
TTGGAATTCCTCAATAGTATCTGCGTTCCGAATACAATTTGTTGGGGAGTGACGACCACG
TCTTGTATGTCTCCGTTGAGTATGGCACGTAAGATTTTTTCTTGGAACTGAGCTACCTCG
GCGACGCGTAGGACAACGAGGCCTGAGCGTTCCTCGGGACCCGCTGGCACGTTTGGGTTC
GAATAAGAAGTTTGTTCATCGATGTCGTCATTTGCAACGACTCTAGGGACAAACTGCGTG
ACTACTCCAGCAGGGATACAGATAAGGGCAGCTGCGTCCGAGAGCCACTTCTTTCTCGTA
GTTTTAGTCGACTGGAATGAAAGAGAATTCGTGCTTGAAATCAAGAACGAAATGATTGTG
CCGAGCGAGAGCAATGCTGTCCTCATGATTTAGTTGGGTCATTGGAAAATCATGGGCTGG
ATATAGTATTGTACAATACCATACAATCATACAATACCATACCATCGCAATGTTGTATTC
TATTGCTTTGAACTTGTATTGAGCGGTTCGGCGGACGGATAATCAGCAGTGACGTAGGTT
CGGGGGAAGGAAGGAAGAGAACGCATGAACGAGACATGGCGATGCCTTGTATGTCATGCG
TCCGCGCTGAAGCTATCCGCAAAGAAGACAGACTGTTCCGACGACTCCTACCTTCTTGAT
TTTGGTTGCATCAATGCGCTTTTCATGAAATATTTTGATCAAGAAAGGTATTTTTCTGAA
CCACTCAAGAGCAAACCAGAATCGATGACTGTTTCCGAACAACATGATGTACCGACGTAG
GACCAAGGAACCACCAAGCCGTCATATTTTATTTTTTCTCCCTCCGCTGTTCCTGAATGA
GCAAGAAAACAATAGCCGTATATCTCGTGTGGGTTAACTTGATGAATCATTGATGCGTTA
CATCCTCAACAGCCAACGACCTTACTACGACTACCGCTGTCATCTCAAGACGCGGACATT
GATTAGTTCGCCGTGCGAGACATTCCATCCCTTCAATCATGATGCACCGTAGGTCGCTGT
TACTGGTTTTCTTCCTGGCGTCACTCCGTTCCGATGTGGCAATAGCCTTGGTGACGCCCC
GAGGCTTTAACGTCAAGCCGTCAATGATATCAGAGCGCAACGTGCCGATACGCCGCTCTG
GTAATCTTTTTTCGGTGACATATTCGCCTGTAAACCATGTTAATGGCGCACAAGAAATCC
ATCCACTGGATGAGTTTCAACCGAGGTAGGTGAAATTGATGCACGCGACAGTCATGAAAT
TTTCAACTCGAGATACCCACGAACTTTATCGCATGATTCGTTAGGACAATGAGTGTTTCC
GAGAGCATACTATTTTTTGCTCGATTCGCAGTTAGGACAGTTATAGAAAAGCGAACACAA
AGACGACTAGGAGATGTGGGACGAAGACGATTACGCAATCGTCTTAGACGATTATTTCTC
CGCGACAAATCGACACCACCAGCAACCGAAACCGAAGAGAAAGAAGGGGTTATGAGTAGC
ATGCACAAACTCAATGAGACCAGGCAGAAACTCGTCCGGCTTGTTGGATATGATTCCTCT
TTATTGCTCCCCGCCTTCTCTTACTTGATTCTGGGTGCACTGTTTAAAAGCATAATACCA
CACTTTTACAGTGCTTGCATTAGCTGTGTGGCTGCTGGAGAAGCGAATAGAAACAAGTTG
ATGCTTGCCATGGTAGGATTGGGTGTGTCGTCTGTCTTTGAAGCTTTGTTTACTGGTTTG
CGGGGAGCTTTGTTTTGGATTGCTGGTAAGTCTGTGCTGTAACCACCTCATTCCTGTCTT
CTCGTCGTTTTTTATGAACCTAGTTTACGTTTGTTTCATAATCTATCTCAGGGAGTCGAG
CAAATTACAATGTTCGAGTTAAGCTGCATCGTAACCTCCTTCTCCAGGAAGCAGCATTCT
TTGATTCAAATGAAACGGGATTTCTTATGTCTCGGCTTAATAATGACGTGAACAAAATTG
GTATGGTCATATCATACCATGTAAACGTTGTACTCCGTCAATTAGCGCAGTTCATATTCG
GTTCCGTATTTCTCATGCGGATCGAACCAAAGTTGGCGATGGTTGCATTTGCGGGGATCG
GTTTGGTTGCCGTTGCGTCCATGCTGTACGGCGACTTCACTAGAGCTTTGGCTGAAAAGG
TCCAAGAGCTTTTCGCAGTTTCTAGTGCGCTTGCAGAAACTTCCTTCAGCATGAGCGAAT
CAGTACGAGCATTTGATGGTGTATCGACCGAGTCAAAGAAGTATGAGTCTTCGCAATATG
ATGCCTTACAGCTAGAGGAAGTTCAGGCATGGGCATATGGCTCACACAAATTCGTCAGTG
ACACATTGCAGGCAGCGTTGCAGTGCTTGTTACTGTTCTGCTGTTGGAAAATAGGGCGAG
CAGGGGCTCTTCCAGCGGCAAAGCTTACTTCATTTCTGTTTTATACCAACTTTGTCCTTG
AGTCATCAAATGAAGTGGGTGATCAATGGGCGAAGATCCAAGGCGCGATCGGTGCCAGTT
CCAATGTTTTCGACTTGATCTCTCGCGTTCCCTCCGTGAGTGACCCAATAAGTATCAGAG
ATCCGTTGTTGGAAGTACAGGCCGCACAGCAAATGATCAATGATCATGCCGTTATAAAAA
TGTCCAACATGACAGTCCAATATCCAGCAATGGACAGAGCAGCTTTATCTGAAATTAATC
TAGATCTGGTAGAAAATGATAGAGTTGCAATAGTAGGGAGAAGTGGCTCAGGAAAATCAT
CTATGCTTCGCACTATTCTCCGATTTTATGATCCTGTATCGGGCACTTGCAGCTTAGAAG
GAAAGAATTTGAGAGACATGACACGAAGCGAAATCGCTTCTAACATTGTGGTAGTCGAAC
AAGAGCCAAAACTTTTCCCTGTGTCACTTCTTGACAATGTACTTTACGGGATCGAAAAGG
ATAGTATCAATGAAGAGACAGGAGACGAGATCTACAGCGAAAATTATAGGGCTTTAGTCA
CGGAAGCATTGTCATTAGCTGGATTGCCTGTTACCGCAAAAAATGACTTAGGGTTAGAAT
TAGACACTAGAGTAGGTGATGGAGGGCGCACTTTATCTGGGGGACAGCGTCAACGAGTTG
CAATAGCAAGAGCACTTGTGCGATTCCCAACCGTGCTCTTGTTGGATGAACCAACCTCGG
CCCTTGATTCAAAGTCGGAAAAGTTAGTCGTCGAAGCCCTGAAATCAGCAACTGAGCGGA
CCCGTTGTATGCTGATGGTCACTCATAGATTAGGTGTGGTACGATCTCTGGGGGTTAACA
AAGTAGTAGTATTAGATCAGGGACAGATCGCAGAACAGGGTAATCCAGAGGACTTACTGC
GAAGCGGAGGGGTGTACGCTCAGCTTGCACAAGAACAGGGGATATATCCATTGAAAGAGG
AACCGCTGAAAGAAGATGAACAAGGGGTAAAGGTGCTCACATCTTGTCTTTAATCAGAAA
CTAAGTTGTCTGTAAGATTTTACATTACTTTGAAGGATCACTATATCATCTCTTTCCGAA
GTAACGAGAAACTGTTGAAAGCATGATGAGTTTAAAGATAACTTTCTTGTGCATTTTCTC
AAGAAAATAAGAACAAGGTCCAAAGTTTTCTTCACTATACAGTTTCCATCTGATGCTTCA
CAGCAAGACAGGCAATTTTCGACTTTGGCGATAAGTATTGCCAGAAGGAGTCCTCAGATG
TCGTCAAGAGATTTTGACTGTCGTCAACGGCTCGTCACTAAAGTTGTCAGGGGTTGTCAC
TAAAGTCGTCAGGGGTTGTCACTAAAGTCATCAGGGGTCGTCAGGGTTGTTTTTTGGTCG
TCAGGGGTCGTCAGGTGGAGTCACATGGGTCGTCAAAGAAGATCTGTTGGGTCGTCAGTT
AGGATCGTAAGTCATCATGGTCGTCACCGAGTCGTACTGTTCGTCACTTGCTCTCGCGCG
CGGGAAAATATAGAGGGATAGCAAGCGACACTTCTTTGCTGTTTGACAGTAGTTATTTGT
GGAAGGTTGTGAAGTTGTCAAGTGGGTCGTCAGAGTCATCAGAAGGGTCGTCACAAGGGA
ATCGATGAGTTGTAACAAGAGTTGTCAAAAGGTCGTCACCAAAAGTCATCAGGGTCGTCA
AAAAGTCTTCACCAAAAGTTGACAGGTTGTCAAAATGTCGTCACACGCAGTCGTCAGGGT
CGTCAGATGGTCGTGAAAGTCGTCACTTGAGTAAGAAAATGCAAAAGTCGTCACTTGTCG
TCAGATTGGCTCGCCAAAAACTTCCACGTGGCAAAGTTGCCTGTCTTACAGGAGATCCCT
TACCATAGTTTACACACAGCTGCTCTCCAAAATTTCTAGAGTGGGCCATTGATTGGTTAA
TGTAGCAACATGCAGACAACAGAGTGGCAATAATCAGTGTAATGCAGTGAACTAATAAGC
AAATGTATTCAAGTTCGTTGCACTGTACTGAGGGTCTTGCTTGCTTGTGCTCCATGACAC
GATTGGATACATCTAAACTACCACTGAACTTTTCACGAACCAACCAATGGGGTCCCTGTT
GATGTGCCAAAAACTGTTGAAGTATTATGCATGTCGCGAACACTTCCCTTATTGTCTGTC
ATCCAAAAATCTGCTGTTGGATCAAGGGTGCAGAAAGGGTCGCATAAAAATATTTTTCTA
AAAAAGAAGAGTCAACGACAAACCGCTGCATCAATCATTGTTACAGAGGAAGCCATCTTG
GGCAGAAGAATTAGTTGGTGGAGGTGGAGGTGGTCCTTGGCGCATGTGTCAGGCCAAAAG
TTAGGTAATTTGTAATTTGCGATTCCTCAGGAATCATAATTATTTTAATTTGGCGATTTC
CAAACCTGAGTAATTTGATGTTTGACAACTTTTTGTATTTTTGGCTCTAAATACGTAGAA
GAATTCTTTGGCAAATGCCATATTCCAACATAAGTGTGAGAAAACAGTGATATTGCTAGC
ACTTTCCTATGACTTCAGTGGCAAAACACCGCCAACGGACAAGTGATACGGCATGTACCA
ATCCCCACGTACCGTCAATTTTTATAGGTTGGGGGTTCTTTGCTACCGTACCATCTGCAA
GTACTTTAAGCTGAATTCGGCTTTCGTATAACTTTGATGCCGATCCAGAATGTTGAACTA
CCAAATTGCTGCCAAACTGGCGGGCTTTGCAGAAATCCCGAGTTAAACCCTTGTTCCCAA
GGACTTGCAACATGGACAAAATACAAAAAGTTGTCAAACCACAAATTACCCAGGGTTTGT
AAGCACCAAAATAAACTAATTACAATTCCTGACAAATTGCAAATTACCAAACTTTTGGCC
CAACACATGGTAGCACATCTGGCCATCACCCCAACTCAATGGAACATGCAGTTTGGTGAA
GAGTGTGCACTTTTCTCATTTACCATGTGATCATAGCGTGCAAAATCATGAAGGGTTAAT
GTTTGTGCAAATAATATTAACTGCATTACAAAGAAAAAACTTACCATATATGTCCTATAT
CTTATACTCATTAATTTGTAAACAAATATGATGTGTGAGGGTGGTAAATAGTGAAAGACT
CGAACTTTTAGCCAAGAGCAATCTAATATGTGAGCGGCTTTGTGTGTAAACTGCAGTACC
CAAGTTGCCATTCTTGTATAATTTTGACGCCCACCGTTCAACTTTGTGTCCTCCTTGGGT
TCTGTCTAGACAATCCATCACACTAACAGTATCTATGGCATATACACCATCTTCTAGAGA
GTGGTTTGCAGGGATGCAATTACAGTGTTACAATGTTCTTCAACAAAACAAATGATAACC
TATGTTTTTCCTCGTCTTTCCATTGCATTGGATCCTTGTGTAATGTGAGGGTGTGTTCTT
TGGGTTGTTTGCTCTCAAGCTATCATATCTTATCCAATCCTAGCCCTGTGGTGTCAATAA
CATCATCAGCTATGGAAGTAAGATGGCATTTGACCACAGTGCACACAATTTTATCATGGA
GACAAAGAGAGTAACACAGAACAAACAGCAATAATAAGGGGAATAACTTAAATGTACCAG
AAAACTGACCCCAAAAGTCATCTTTGTCTGATTGTTACCAACAATGCTCAGGCAAAAATG
ACAGACAATGTTAGATATGACACAAACATGATTATTTTCTGTACATCACTACTTGCCTTT
CTTTTGCCATCTCTGATCATTGCTTCAAAATATCAATTCTACAACATGGTCACCCTGCAC
TCACCTGGGGGCTCATTTGTAAGATTCTGTTCCACTGAGCAACCCAGTGGTTTGTGCTTT
TGTAGAGAAATTCAGCTCACAATTTGCAAGCACCATACATTAAGATGAGTGTTCAAACAA
CAGTAATTTTTGTCCATTTCACATGCTTGATAATGATGGTGAAGTGGAGTTTGGCAATGG
GGAAAGTGCAGTCAAGAACCAATGCCAATAACAGCTTTGCTAGAAAGGATTGATATTGCT
GTTTAGAAAATTATTTCTTTTAGATTGCACTTTGATGAGACACTGCTTGAACAAACACTG
GCTATGGAATTATATTGTTGTCATAATAGATGTAAATGGTACTAGTGATAGTGTAAATTG
TACAGTTGTTAGATTTGTATGTAGCCTTGAAAGCATTGCATTGCTCATCATAAGTAAATT
TATTCTTGGATCCTCTCCAGAGTCACTTGGATTTAGTCCTTTGCAAGTTCATGCTGGATT
GTACATTTATTCTATTTTGATATCTTACTGCATATTATAAAAACCCTAGTATAAGTATAA
GGGCATAAAATGTACAAAAGATACCATCAATGGTTTATAATACAGTCTAAGCTAGTATGA
ATAACATAAAAAATATGTGTATCTTAAATTTAATCCATTGTACCCTATTGGCCTATCACT
TCTATTTCTGTCCACCCCTCAACCATGTGTAAGTGATGCGTAGTGGTTTTTGGCAATGTT
GGAAGTTTCTTGGTAACCATCTGATCTCAGTGGGAGTTACACATATGGTTACTTTGTTTA
CAACAAGGAGAAGCTGAATGTTAAGCATTTATATCTGTCATGTTTATCAACAAAGGAAAA
ACAAATATAACATAAGTTTAGGTTGGTGGTCCTTATGGTGCAGTGCTTCTTGTAATGAGG
TTATTGTTGCACTTTGGCATACTTGCCAATTTTTCGATATTTCTTGCCCATTTCAAAAAG
GGGGAAGAAAAATATAGTAATCCATGGAACAGCCCAGCACGATACTGGATTTGGTTAACA
TAGAAACAAATGTACATTCTATTTTAATACTTGTTCATTCATTATCAAGGGCGTTTGAAG
AAAAGTAACTTATTTATCAGTAACTAAGGTTTTCGTCCTTCTCCTCCTTCTCCTTCTGCT
TCTCAAGCGGGACACTTTTTCAATGTTGAACTTTATGGGTGACAAAGATATATTATGTTG
CTCTGAAGCGTAACGATCAATAGATGATTTTTCTCTTTGATAAACAAATGGGTTGTGATT
ATGTTTTGATATGTGCTTACAAATAAAATTTTATCTTAATATTACTTGTGATGTATGTTG
GTAACATCATTTGTGATACTTATGTTGTTACCTTCTAACATGTTGACGTTTGAATTCAAT
GGTACTTTGTTACTGTACAGCATAGTGATATCTAAGACAGTTCATAACTAAACTACAAGG
GAGAGTGTAGTCATTCCAGCAAAAGCCATCATGGTCTTGTAGGAACAAAAAGGCCATGCA
CAACACCTTGAGCATTTTGGTTGAGCCATGAAGGTTTCAATATTGCCTGAGATCAAACCT
CTTGTGGTTGCCAACTAAGATATTGGTGTTTGCATACAATGCTTTGCTTTTTTGGGGAGG
GAGGGGCGGATTCCTTTCAATTAAATCTTAAATTAAAAGGGTGGGATTTTTCCAGTACGT
GATGTTAGTTTACTTATCAACGGTGCATTCAGGGATTGGTCGAGTAGCTCTAGTTTCCTC
CTCCCCTTTATTTTTTGCTGGCTGGATGAGATGTCTTTGGCATCCCATGGCCAGCCCCCG
AAAAATAAGTTAGCACACCCATCTCACTCCCCATTCCCATCCTCCCCCCCATTCCTATTC
CCAGAGAAACTGACTCACATGTTTTTTGTCCCTGTGACACAATCTCTCTGTGTCCCTGTA
CGGACACTTTTTCATGTTGAAGTCCTGGATAGGATACCTAAAAATATCTTCTCCCGGTTA
CACTTAGTTGATTGTTGCGTTGTCCTGTGTTCACTCACTGCTGTTGAGCCCTCGGGCGAA
ACTATTTATGCCATAGTTTGGTCCCTGAACGCACCATTGATAAGTAAACTAACATCACGT
ACCGGAAAAATCCCACCCTTTAAATTTAAGATTTAATTGAAAGGAATCCGCCCCTTCCTC
CCCCAAAAAGCAACGTATTTTCCAGGGTGTCCTCGGGATCATTGTCGCAAGGTCCTCGAA
GCGCTGTCAGCAAGCGAGTCCGCATCACAACAAAGCAAACTGGCGTGAGCTCCAACACGA
ACTCCCCGATCGACAGTAACACTTCGCTGCATCAAAAATCCCCCTCCGAAGCGGCAAAGG
AGATAATTGACGCTTTCCTTCCAACGCTCCGATACAAGAATCAATGCGCCGCAGTCAAAG
ACGAATCCTACCGTTTTATTGGATCGTTTGCGCTCTTCTACACCGAGCGCAAGACTCTTT
CCTTCGCGATGAGCTACCCAAACTACTGCCACAAGTCTGTCAGTGGAAGTATCCCTCTCT
ATCCTCTCAAGAGGGTGGAACAGGGTGCGGCGTATCAAGCCCTTGCCGCCAAAGTGTCGC
TAAACGGCAAGCGCTCTCCAAATCCAAGCTCATCCTTCAAGTTAAAAAGCTCAACGATGC
CGCCCAACTCGAAGAGTGTGTGGAATGCTTTTGCAGATCCCTCACTAACATTGCTGAGAG
CTGCCTCATCGTTTCGCAGTGTTTGACAGTTGACAGACACGGGCTGGTCTCTTCTCTCTT
CTCAAACCACTGGGCTGACTTCCGTCACCTCGCCACCTACAATCACACTAACTTTGTGCA
AATGTACAAAACAGCCAACACTGTCACCACCGCCTTCACCATCGACACAGTCACCTTCCC
CATCGCCCAACCTCGCACTCCAAAACCTTCCTCCTTGACTGATGTCAACACATCTACCAC
TGACTAAACCCTCAGCCCCCTTCAGACCCCCACCCATCATGAGACAACTCTTATCCCCGT
CGCTACCACCACCACCACACACCCCTACACCCCAACACCCACGAACCAATCAATGACTGG
GACGGCTGATCACCCCACCCATCCAATACCCCCAACCACAAACCCTCCATCAGAATCCTC
CAAAGCACCACCAATCAAACTGGCCGATGGTACCGCCACCACCACAACCACCGCCACAAA
CACCACCATCCCACCCCAACAACAAAATGACGTCTCCAATGCAACACCCACACCCACCTC
CGCTGATGCTCTCATAAAGCTGATCACTCAAACCCCTCCTACCAACTTATCTGAGGCTGC
AAAAATAAAATGGGCCACACACTTTGTTTCAGCCCTCAGCATACTCCAGGCACAAGAGAA
GACCAATCTCTCTGCAGCAGATACTTCTGTTGCCGCCCAACCCCCCCCCTCCTCCCAAAA
CCTTTGACTACAACAAACCTGCCAAAACTGGCTTCGATGACACCAGTGCCTTTGACTCTC
CACTTCTCCACCAAGTGGAATTGCAAGAGAAACAATTCCTTGCAGTCTCCTCCTGATTCT
CCTCCACAGACCTTGACCAACTTAAAACCAGTGGCCGAGCGATTGGCACTGGTATTGACA
CATCATTACCCACCTCACTGCTTCCACCCACCATCCCCACTGCTCCCCAGAATTACACCC
CGCAAAGTTCCATCACCACACATAGCAGTCTGATTGACCACAATATGGCCGATGCCCTCT
CATTCCTACACCAAATCCTCATGGCCTGCTTTGTTAAGCCTCATGCCATCTTCATCAGGC
GCTTCAATGACAACCTAATTGAGCAATCCATCTCGGCTGCCCACACTTGCCTCACCACGG
AAACCACCGCAACTGACACCAGCATACTCCTCGCTTGTGAAAAGCTACCTCCTTCCACCA
CTATTGACCATGCCATTCAACATTCATCCACCGTCACCATGAATGAAATGAAACGGCGTT
TTCACGCCATGGACCAAAAACTCCTCGCTCTTCGCAACAAGAATGCAGCCCTGGAGCGAT
CCCTCCAGGCCAAACGCAGTCATCCGACCCCCGGTCCCCTGAGTAGCAAGCCCAACGCCT
CCAACTGTGAGCTGAACCACCCAAAAGACAATGGGGCCAATTCCACTGGCGCCATTCAAA
GAAATCCCATGGCAACCCGCGAACGCCCCGCTGCAACTCTCACAACTCCCACCAACAAAT
ACATCCAAAGACCACCTCAGACCTCTTCCCACCACACAACGCTTCCAGCTCCCCGACTCC
CACACAACCCAGCCGCCCCGCACACCACACATCGAAATGACAGTACTTCCGTCTGCTCTC
AAAGCAGGCCTCCCTCAGTCTCTCCCAACAGATCAACCAAGAGACAAAAAATATCACCAC
CCCAACTCACACCATTGATAACATAGACAAAACCATCTCATGCCTCAAACGCGACTTCAA
ACTCCGTGTCTTCTTTGCTGGCCCCAAAGATCCTCTGGATCCCTTCACAACTCGTACTTC
GAAGCTCTATGTCTCTTCAACCTGGGACCCTCCCTGGGAAGACATCCCATACTGGGTTGA
CACCCGACTGAGTAAATTTTTCACATGAGTGGCCAGACTCTTTCGATCACGCAAAGCTCA
CCCAAACCTTCTTCCATACCAGTCGTGTGTCCTCCAAGAGCTTCTTGGTGATAAATCACT
CCTCTTCCCTGACACCGACAATGGCCTCGGCCCCTGTGCCGTTACCTATGACCAATATGT
CACCGACGCTCTGTGCCACCTCAGGGACAGATCCATCTTTCAACAACTCTCTCCTCCCGA
AGCCCAATCCCTAGCCACTTTCACTGCATCAGCCATTGAAGAATGGGTCACAGACCACCA
CAACATTCTTGACCCAATGGATGCCACCTATATCCGTCGTCACGTGGCTAAAAACCACAC
CAGCCCATTCACACAATTTTACATCTTGTATAAGATTCACAAGCCTAAGAAGCCAAATGG
ACAATGGCACACCCGCCCCGTCACATCCCACGTAACCAGCTACCCTCACGGCCTGGGCAG
ATGGGTCAACCAAGAGCTCCAACCCCTTGCTTGCAAACAAGCCTCCTTTTTCAAGGATTC
CTCTGAACTAAAAACCATCATCTCCGAACTCTCTGTCAACCCCCCTCTGCCCGCCTTTTC
ACCGCTGACGCCACCTCCATGTATACAAACATCAAAACTGATGTAGCACTCACTCTCATA
TCCCAAATGATTCACCAAGAACTCAGCAAACCCCAACAACCCTCCTACACAGAGGCACTT
GTCAGCGCACTACATATTGTTTTGACAAACAGTTTGTGAAATTTGGTGATACCTAGTGGC
GCCAAACTTCAGGAACTGGCATGGGCATTGCCCCAGCCCCACCCTGGGCCACTATCTTCT
ACGCTCTCCACGAACAACACTTTGTCCCCAAATGGAGCACCCATCTCATCTTCTGTAAGA
GATTCATCGACGATATCATTGGTACCTGGCTTCCCCACCCCGACATGGATACAGACACAT
CCCTTTGGTCTGCATTTTGCAATGACCTTCAACAATGGCATGGCCTTGAGTGGACTGTCT
CTCTCCGTTCTACTAGATGCAACTTCATGGATCTAGCCCTGACTCTAACCCCAACAGGTA
AAATTGACACTAACCTCTTTGAGAAAAGCCCAAATCTTTACCTCTACATCCCACCAGGCA
GTGCCCATTCCAAAGGCATGATCAAGGACCTCATCTTTGGGAACACTCTCCGCATCATGC
GTCTGTGCTCCCATGAGGATGATGTCACCACTCACCTTGCGAACTTCAAAACACGACTAC
TTGCCGGAGGGTACCCACATAGCCTGCTAGTACCCCTGTTCCTACAGGCAGTAAAACATG
CCAAAGCCTTCATCAAGAAACAAGGGAGGGATCACCCGACCCAGCCACTTCCCCACAACA
CCTCCACCAAGATCTTCCTACATCTGGAATTTCACCCAGAGGACCCTAAACCCCAGGCTA
TCCATCGCCTCTGGCAGGAATATGTTTCTGAGCCAGAAGGTGAACGCCCCTAGTGAGATA
TGTGCAACTCCTTCAAGGAGAAGGTCAATCTTGACCATCTCACAATTGCCTACAGTCGGC
CACCTAATCTTCGGAATAGGTTTTCTGTCCACGATATCTCTGGTAGGGGACGAGATGTCT
CTAGCTACTTGGTCGAGTAGCTCTAGTTTCCTCCTCCCCTTTATTTTTTGCTGGCTGGAT
GAGATACCTTCGGCATCCCATGGCCAGCCCCGAAAAATAAGTTAGCACACCCATCTCACT
CCCCATTCCCATCCTCCCCCCATTCCTATTCCCAGAGAAACTGACTCACATGTTTTTTGT
CCCTGTGACACAATTTCTCTGTGTCCCTGTACGGACACTTTTTTCATGTTGAAGTCCTGG
ATAGGATACCTAAAAATATCTTCTCCCGGTTACACTTAGTTGATTGTTGCGTTGTCCTGT
GTTCACTCACTGCTGTTGAGCCCTCGGGCGAAACTATTTATGCCATAGTTTGGTCCCTGA
ACGCACTGTTGATAAGTAAACTAACATCACGTACCGGAAAAATCCCACCCTTTAAATTTA
AGATTTAATTGAAAGGAATCCGATCCTCCCTCCCCCAAAAAGCAACCTTAGTAACTGTAC
AACAAAGTGATACCTAAGATAGGTCATGGCCAAGTTCAAGTAAGAGTGTAGCCACACAAG
CAACAGCCATCACGGCTCTTTTAGGAACAAACAACCACACTGGAGAAGCCTTGAACATTG
TGCTAGAGTCCTGAAGATATCAATATTTCCCAAGAGCAAACCATGATAGACTCCTTTAAT
AGGCATGAGGAGAGCAATTATTGCTTATTCCCAGATACACATCAAAATGATGTACAGTCA
TGTTTCCATGTCTCCAAAAGCATAAGGGTACACTCAGTCAACATAAAAAAGTCATGAGTA
GAATCCCCCAGTAGGAAGGAATCCTGTGCATTGGCCCTCATGCCAAGATTCTCAAGATTG
CCTTATTGGCAAGAGAAATATTACTGCTTGCCAATGTTTTCTCCTATATTTCCACTGGGA
AATGCAACTCTTCATGTTATTTTTGAATGTTGAGACTGAATACATAACTAGGATAGCCTT
TCATGCTGCAAACCTAGATGATATGCAAGAAAAGGGAATGCACTAAAAAGAAAGTTGAGA
GGGCAGGATATTTTTGCAGTTGTGCCTCTTCTGGGCCCGAGGTAAAGTATGATTTGTATC
AAAATCTGAAAATAAATGTGTCTATTGTTTTGAATTCGTCACAAAAATGTTTTAGGAAAA
TAATCTTTACCACAGAGAAAGCAAATCCAGCACTACCGGACACACTGAAAACAAAACCGA
ACCAAGATATGTAAAAATATTATTGCCCATATAAGACTGTACCTATAGAAAGGAATAGTA
ACTGAAAGTTACCTCATTAGGGATATTGTCCAATGTCAGAAAGATGGTTAACGCGTTTTG
TAAATTAAAAAAGTTTTGTGGCCAAAAACCAAATTTTCTCATCTTATGTGGAAACATACT
AGTTCTGAATGATGATGGATTGATTGTTACTTTTTATAGTTATAGGTCACCTGTGAAGGA
CCATGACAGCCCAAGGGACCACTCATGCTGGAAAGCCATGGATATCAGCTTTCCATTGAT
CTACGGGTGTGAATGTTTCCAAAAGGGTATCTTCCTCCACTTTTGACTGGCGACAGACAG
ACATACTACTCCCTTCTGAAGGCCAAGTGTTATGTTAACAATGGCATAGTACTGCATGCA
ATCCTATTACTCTAGGGTACCTACCCCATGGTAACTTTGTATAGCTCTTTGCCAACACAT
GGAATAGTGATATGACAACAAGATGACTGTATATGTTTCTCTTTAAGTACCTTTGCAGGA
TCACTTGTTTTGAAGATAGTATTGTAGTTTGACATACCAAATATAAACTTCTGCAGACTC
CCAATTCACTAACCTAGTAAAATCTTGCAATGACTGATGTCGATTTTACATGTTTTTCCA
AACACATGACATGTTCTAAGAAAGAACGTCTTATGTGACTGGCTATGGGGGTAAAAAGAT
TAATGTAAATGAAAGTTCCCAGTTGAACCCATGAAAAGGCTAGGTAGTGTCAAGTTGATC
TATTATGTATGATCTAGTGCCAAACTAGTGTGAACTATAGTGAAGAACAGGTTCAAACAA
GTGCCATCTTGTGTGATCGTACCAGTAAACATCATATGTGGATGACAGGATGATGATATG
TTTTTTCTTTTTCATCCACACATGATCATGTTTTGATTAGTCTTCCCAACATATACACAA
ACTTCCAGAGGTTTGTACTATTGTCCCACACCAACAACGTGACTATTTTTTTAAGTCGTG
GATTTGCACACACTTGTTGCTCCAATGTGTGTCAAGTACCTCCATGGTAACTTTTTTGCC
ACTTAAACTCTTGTAATGATATGTCTGTACACTTGTGCTCAAACTTAATAAAATATTCTC
AAAGTGTGCCTGCTGAGGTTGTTTGAAAATCAAAATTAAGTGAAAATTTGAGAATGGGCA
GTATGAGTACAAAATGATGTGCTCATTTGCTCAGCATCTATGGATCCCAGTAGAGCTCTA
ATATCAAACTTTACCAAAATCATGTCACAGGTGATACCAAAGTTTAAAAAATGGTTGTAT
GAGCTTATATATATTGGCATAAAACAATGTTCTGTTGCCAAAAAATGTATGATTCCTCTA
CACCAGTTTGTACTTCACTTATTTGTTTGGCCCAAAAGACAAGGAGAAATATAAAGATTA
CTAGCAGCAAATGCATAATATTTTGCAGAGAGCTAGACAAAAGAAACATTGTTGAAACAG
AGGAAGAATCGGTTTAAAATAAGGTGGCTTGCTAAGCTTTATCAGTGGGTGGGTGTGCCT
CAGACGCTTTGAGTGCACCTTGCACTCACCCATTTTGGGAAGATATACATTTATACGTAA
GAGAACATCAAACATTATGACTACCCATGCACGTCAACCCAAAATTTAATTATTTACAGG
TAATTGCATTTGTGAATACTGTGGGAGTACCTGTTATAGTCAAAGGTAAAAAAGCATCTC
AGTGAAGGAGAAGGAGGAGGAGAAAGTTAGCACAGCTTCCCTACAACTAAGATTTTGAAA
AATCTTGATATCTATCTATCACAAGAAAAAACAGTATGACCTTAAGTAAGAAGCCTTAGG
ATTTTGTAACTGTTCTAGACTACAAAAAAATGCTATAGGAATATTTTGTAATCTCTACAT
CCGGGTGTCCTGCTACTACTCCTACTCACTTGTGTAGCCGTTTTATTGTTTTTATGTAAT
AATTAAGATCATTTGTTGGGTAAAACAAAACAGCACAGAGGGAAACACGATTTCAGAGTT
CAGATCAGAAACAAGATAAAGACAAAAAAGGGGCAATGCACCAAGGGAAATGACAAGAAC
AACATGAGGCAGCAGGAAAAATAATGGTATGTGAGTATGTTCACTCTGGAGTCAAAAAGA
GAATGCTGGCAAGAATAAAAACCTCACATGTCTCACATCATACAACATACTTTCGTAGCA
TGTGATTGCAACAAATAATACAAAAGCATGGGTTTCCATGCATGCATCAAGTTGGGATCA
GCAACTTCAAAAAATTATGACCAAAATGGATGATCCAATTTTGTTCAATGAGAACTCAAA
ATTCAATGGTTCCAAATGAATACAGCCACAGCCCTAATTATGAAAGAAATGTTGCATGAA
GATTTTTATAGAACATTTTGCGCTTTCAGATATTCATGCTGAAGAGAAATTTCTGTAATA
TTCTTGCCATCTTTACTACTCTGATTTAGGTCTAAATAGGAGGTGTGTACTTTTCTAGGA
CCCCTTACGACTTAGTAATCTGTTTTAGATTACAAAAAGAGCGATACATATTTTTGTAAT
ATTTACAACTGGGTCTACTCCTACTACTCCTTCTCACTAATGCATTCATTTCATTGTTTT
TATGTAATAACTAAGATAATTTGTTGGGTAAAACAGAACCACACAGCAAGACAGGCAATT
TTCAACTTTGGCAATAAATATTGCCAGATGGAGTCATCAAATGTCGTCAAGAGATTTTTG
ACAGTCGTCAACAGGTCGTCACATGGGTCATCTGAGGTCGTCAACCAAAGTTGTCAGGGT
TGTTAGGGTTGTTTTTTTGTCATCACTTAGGTCGTCAGGTGCCATCAGGTGGAGCCACAT
GGGTCGTCACAGAAGATCTGCTGGGTCGTCAGTTATTGTTGTCAGTCGTCATGGTCATCA
CAGAGTCCTACTTTTCGTCACTTGCTCTCACTCACGGGATGAGCAGGGACAATGGATAGC
CAATGTTAATGTTGCAACCGCAATTCTTCTGTGGCCTCATTCGTCATATCCTCTCTTGAC
TCCCCCCCCTCCTCCCAAGATGTGTATTTTTCCAACAAAAGTATTCGAGTGACAATCGAG
GTAAGTGAGTGTCTTTCATGAGATGTGCGGACAAGGTATTGATTAGCAGCACTCTGCACA
TCAGTGGCTTCAAATACAAATGGGCAGCGCTTCTTCATGCTTGGTCGCCATCTATTATCT
TTGATGAGACTGATTCCAAGAATGATTGAATCCAACAGACAAAAAACTTTCTGTGTTTGC
TCGTACGAATGCATGTTGTCATTTGATCTCCCTCCAAATTAGATTCACAAGGTCCAGTCC
ACTACCAAAGGGGAGGGTGCGTCATCTTTCACTGTCACATAATACGACACCTTTTGTTAT
TTGTTTGCGGTGTGGGATTCTGCAGACAAGAGCAACCCTTTCTCTGTTGAGATTGTCCAG
CCTGGTGCTCTCGTCAATGAAGCTTAAATGTGTTTTTCAGGAACTTGGTCAGATCGTCTG
GGGTGCAAACTCTCATCCATATCACACGGTGAAAATTTTGCTCTTGGGGGCTTGGAAAAG
CGTTTCTCATGAATGCAGTTGTTTAATGTCCAGTCTCCAGTCATGAGTATTGATTAGTTT
TGTGCATTTTTAATCTAGAGGAGGCATTTGTTTTGAACTTGAACAATGTTTTGGTGTTTA
GCCCTTGTCCGCTGTAAGATCCTTGTCACATTCCCTCATCCTTACCCTCTTCTCTCAACT
TACCTATACAGCCACATGCAACCATATTTCTATGCTTAAACCACCACTAATGAATCTGCA
AGTGTCAGTTAAAGTCCGTAACATATTATACTATAGCAATGAGGTGCCCAGGTGATGTAG
TGGACAGCTCAAAGAAATCTCAACAATCAACATGGTAGCTTGCGACTGAAGAGTTTTGTT
GGAGCATTTAAGGTATATTAAACACAAACCATTATGCTGCATTTCCCCAAGTTTATTGCA
TTTTGTGATCTTCATCAGCATTTCCCTCTGCTTTCTTTCTTCTTGGTAAATGTGGTTTCT
AAATACGTCACATGGAAACACATTCTCTTGTCTGTTGGAACTCATGTGGTGTCATCTCTT
TTTTCAAGCCATCTTTCAAATCTTTCTCAAGAAGCTTACTTGCATCACTCTCATGCCACA
GAGGATAGTCTCTGTCTGTAGCCTGGTCTAACATACGTAGAGAAGCAATCTCTGCTTCAA
TGATTTTATTGTCATTTGAAACTATTAGTTCTCTTGCTTCTAAAGACCTTTTGAAGTTTT
TTGTATTGCTAATGAATCTATCATTTGGGTATATCTTGAACCATTCCGATGACTCCCATG
CTCTTTCTGGGGGTAAAAGGTGAAAGGTAGAAACAATCATCCATGGAAGGATATCTGACC
AAATGCAGCTGCTTCATGTGATTTCTAATCAAGAATGAACAATGACTTTCATAAATGGTT
GAAATTCTCTTTCACTTTGCTTTCATGGTGTAGGATGGTTAATAATATAAGCCCTAATTC
TCTTGTAAGTGGAATAATTCAAAGTATATAATTAAATTGATGACTGATTAGGCACCAATT
AAATCAACAAACTTATTTTTGCACACAATATACTTTGATGAAAGGCACCATCCAATCAAC
TATTAAAAGATATCCCGGCTGCACAAGCAACGAGCCCTTTCAAAACTTAGCCTTATCTGA
TAGATCATCTGTCAAATTTGTTGATTGTCGAGCCTTGCAATTTTTCCATGCTAAGAAACA
AATAAGTCATGTTATTACTCAGCAGACTACTAAGAGACAGGTAAATAATGTTGTTACTAA
CATGTCACAGGAGGACAGAGAAGATTTGAGAAAAAAACTGGAAAATCTGGATCAAAAGGG
AGAAACAGCACTCACCTTTAATTTTGATGATGCCCAAATTGGCAGGTGAAAAGTCACCAT
CCAAGCCTGATGGACAGTCCACCCAGCACAGCACAGAAAAGAACAACATTGAAGGCATTG
ATGAGGCGATGATTAAGTGCAATAAAGGGGGCGATAAATACTAAAAAATCACTTACATTT
GCTGAATTGCCTTTTTCCCTCCTACTCCTCGTGAATGCTGTCGTGTAACAAAATTCGTTC
TGTAGAAATGGTATGATTCCTCGTAAAATACGGGGAATCTGACCGAACCAAGCGGCAGGA
TGGTCGTGGGTGATGTTGTGGTGAGGGAGATTGTGGCGGACCTGGTGTTGTGACGGTATT
CACCAAGATTGAGGTGATGCGGTGGCGGCGGCGGAAATCCTCATGGCGAGGGAGAGTAGT
GTCACGATTTTATTTTTTTGCATTCTGTAGAATTTGCTAAGTTATGTACGAACGCCAGAT
GTAACGCATCAGTACTACAATTAAACTGGTATGCTGTTTGACAGAAGTTATTTGTAGAAG
GTTGCCAAGTCGTCACGTGGGTCGTCAGTGTCATCATATGAGGGGTCGTCACGAGATAGT
CATGAGTGGTAACACGGGCGTCAACAGGTCTTCACCACAAGTTGTCAGGGTCGTCAAAAG
ATCGTCACCAAAAGTCATCATGTCGTCAAAGTGTTTTCACACACAGTCTCAGGGTCGACA
GATGGTCGTGAAAGGTAGTCACATGAGTAAAAAAATGCCAAAGTCATCACTTGTTGTCAG
TTTGGCTCGCCAAAAAATTCCACTTGGCAAAGTTGCCTGTCTTGCCGAGGGAAACATGAT
TCCAGAGTTTGGATCAGAAAACAAAATAAAGATATGAAAAATGGGCAGTCTATGTTGCAA
ATTACTTTTTCTGTTACTGTCACCAAAATCTGCAAAATATTACTGTCACAGTAATCATGG
TATTTCCCCCAAATATCCCTCTGTAATTTGGCAGTAGGAGTTACATTGATTTCCCTAACC
CCAACCCTAAATCGACTTTAGTTAGACATAAATTTGATGGCAACAAGAACCACCTTCCCT
CCACAAAATTCAATATTACCCGGGAATCCTAAATTCCTGGGGAATTACTGGATAATTTGC
AACATAGTGGACAATACACCAATGGCAAAGACAAGAACAACATTAGGCAGCAGGAAAAAT
ACTGGTATGTGAGTATCTTAACTCTGGAGTCAAAAAGAGAATGCTGGCAAAAAAGTTAAA
TTACGCGTTGCACATTATGTAACACATGTTCGCTGCATGTGTTTATGTCAAAACAAGATA
TAAGCATGGGTTTCCATGCATTCATCAAGTTGCAATCAGCAACTTGAAACATATGAGCAA
AATGGATGATCCAATTTTGTTCAATGGGAACTCAAAATTGAGCTGTTCTGAATTCATACA
GCCACAGATCAGTCCTTATCGTGAAAGAAATGTTGCATGAAGAAATCTCGCCCTTTAAGA
TATTCATGCCTAAGATGCTATTTCTATTTTGGTCTACATAGGCGTTGAGGGAATTCAAGT
GCTGTGTGAAAATAGCACAATTTTTTACTAGACACTAAAATTACTGTGATAGGGCTTACA
CAGTTTTAGAGGTACTATACTTAATTTCTCTACAAACATTCAAGTTCTCAACAAATCATA
CCCCTACCCACGAATAAAATCATCAACATCCACCAACTGTGACACAGCAGTGGTGAGCCA
GCTTTCACCTTGTTCACTATGGTACTTAGCAGTGGTGATTTGCTTGGCAGCACCATTTTT
AGTCACATGGTGTTGTCAGTTGTGTCGGTGTGACTGAATTGGTGCGTCAGCGAAAGAATC
CGTTATTTTCACATCATGTGGTTATTTTCACATTTTGAATATAACACAATCTGTAGAAAA
TAACGTTGCCATGAGAATATTACGTAATAATTTATGTTATTTTCTCACGACTAGGTTGTT
TTCTCACGACTACGTTATTTTCACAACACCATAGTAAATAAGATGGTAAAATATTGTTAT
TTTCTCACAACTACGTTATTTTCTCATGACTACGTTATTTTCAAATTGTGAAAATGACGC
GAGCTTGTGAAAATAACAGCCTAGATGATGTTATTTTCACAAGCTCGCGTTATTTTCACA
AGAAAGAGTCATTCACGAAGGTAACACGTGTTTCCAAAAAGACTCCCTCGCTTGCTCATG
ATCTCAGTCACACCTTCTCAGCGTGTCAAAAACTTATCCATTTTGGTCACGACCTCACAC
AGCATGGGATCATAATATAAAATATATATTATGTCTTTGGATCTTGTCCCTCCCTGATTC
GACTTTCGATTGAACATTGAGATCCACTATTTCCTGTGAATCATATCCCTATGTATAGTT
TTCTATGTGATTTTTGGACTCTAGTAATTCTGACTCAAACAGTACTATGTGAAGATTAAG
TTAGGAATAACAGTGTTCCCCCAACCCCATAGTACATGCCTGTAATCTAGAACATCTTAC
AAAATCCTATGGAGCCTTACATACACAATCCACCTATTGTAAGATGTTCTCAGTAGACTG
CAAAAAATCTCAATTGTAACCAAGAGGGAGTTGATGTCACTTCAAGATTACACCCTCTGC
TTTGCTTTGGCAGTAATCTTGAAGTGACATCAACTCCCTGATGGTGAAAGGGGTGAATGT
TTTGTCATCTACCTTGCACATCTTACTTGAGGTAGATTATTTATATAAATCCAGCAGCAA
TCTCACATTGTGCTTACACTCTTTGGACTCCCAAAAAGTCTGCAGTCATCAAAAAGTAAA
CATACACTCAGACTAGCAGCATTGAAGAATGAAGAATTAAGTTTAAAAACAGATGGTTCA
CACACCACAGGTACCTCCATATCCCTCACAAACCTAGGTGCGCTACACAGTATGTGGCAA
AGATGGGAATGCATGATGTTGCCTCATACGTTTAACAGGGATATCTTGTTGTTTCTGCTC
CAATGAAATCGAAATAGCAAGATAATTCATAGAGCCCAGAAATTGAACTGTGCTCTTGCC
ACTTTTACTCCTGTGATCTTTCTTGTTCTGCAATTAGAGATAGTTCAAATAGATACCATT
TGGGAAGGGTGAGAACAAAAAGTTTTTTCAAATATAGTCATGTTTCTAAACAAGCAAACA
GAAGTCTTCCAACCTTGGTTGGGCATTGAAATAGTAATTAGAACAAAGAAAGATTAACAA
GCTAGAACAAGAACAACAATTATTGCAATGAAGTTAGGTGGAAACTAACCTTTGTGTTCT
TCCAGACAGAAGCATTTCACAATTTAAAACACGACATGTTAGTGAAAAATTAGACCAACG
CAAGACAAATTCAAAAGAACAGACCTTGCCCTTGCGAGACTTGTTTTTTCTGCGTTTTGA
GTAACACCACAAGATTTGATCATAAAACACTTAAGCAATGTGCTGCTACTGATGCTTTGG
CAAGAAAATGCAAATGTTACAACTAACCCTCTTTTTCTAGTTTTGCTATCACTTGGCCTC
TTTGTCGGGATGTGTGTTGGTTTCTGTGCAGTATAAATGATGCCAGCAATGAAGCATGTG
TAAGTAGTAGTGAAGAGATAATCAAAATAAAGCATCCACATAGTGTGTCTCACTTTGGAT
GGAGGCAAAGTAGTAGGACCAATAGAATCAGAACTTCCTTCCTTCGTCTACGTAAATAAA
GTGTTTATGTGTAGAAAAGAGAAAACAAAATAGAGGGAAAAACATTAATTTGGACAGATA
CTTTGGCATGCTGCAGTTTCAAGAGACTCACGGGTGAGATGGTTGGGCTAACTGATGGTC
TTTCAATTCTTGGCGTCGGTTGATTTGATGGTGAACCAGTTGGGCTTTCTGTCGGGCTCC
TCGAAGGAGAAACGGTTGGGCTTTTCGATGGAGGTGCAGTTGGCATACCTGGTCCCTGCG
GCGATAGCGTTGGGCTCATGGAAGGAGAAACGGTTGGGCTTTTTGATGGAGGTGCAGTTG
GCATACCTGGTCCCTGCGGCGATAGCGTTGGGCTCATGGAAGGAGAAACGGTTGGGCTTT
TCGATGGAGGTGCAGTTGGCATACCTGGTCCCTGCGGCGATAGCGTTGGGCTCATGGAAG
GAGAAACGGTTGGGCTTTTCGATGGAGGTGCAGTTGGCATACCTGGTCCCTGCGGCGATA
GCGTTGGGCTCATGGAAGGAGAAACGGTTGGGCTTTTCGATGGAGGTGCAGTTGGCATAC
CTGGTCCCTGCGGCGATAGCGTTGGGCTCATGGAAGGAGAAACGGTTGGGCTTTTCGATG
GAGGTGCAGTTGGCATACCTGGTCCCTGCGGCGATAGCGTTGGGCTCATGGAAGGAGAAA
CGGTTGGGCTTTTCGATGGAGGTGCAGTTGGCATACCTGGTCCCTGCGGCGATAGCGTTG
GGCTCATGGAAGGAGAAACGGTTGGGCTTTTCGATGGAGGTGCAGTTGGCATACCTGGTC
CCTGCGGCGATAGCGTTGGGCTCATGGAAGGAGAAACGGTTGGGCTTTTCGATGGAGGTG
CAGTTGGCATACCTGGTCCCTGCGGCGATAGCGTTGGGCTCATGGAAGGAGAAACGGTTG
GGCTTTTTGATGGAGGTGCAGTTGGCATACCTGGTCCCTGCGGCGATAGCGTTGGGCTCA
TGGAAGGAGAAACGGTTGGGCTTTTCGATGGAGGTGCAGTTGGCATACCTGGTCCCTGCG
GCGATAGCGTTGGGCTCATGGAAGGAGAAACGGTTGGGCTTTTGATGGAGGTGCAGTTGG
CATACCTGGTCCCTGCGGCGATAGCGTTGGGCTCATGGAAGGAGAAACGGTTGGGCTTTT
CGATGGAGGTGTAGTTGGCATACCTGGTCCCTGCGGCGATACCGTTGGGCTCATGGAAGG
AGAAACGGTTGGGCTTTTGATGGAGGTGCAGTTGGCATACCTGGTCCCTGCGGCGATACC
GTTGGGCTCATGGAAGGAGAAACGGTTGGGCTTTTTGATGGAGGTGCAGTTGGCATACCT
GGTCCCTGCGGCGATAGCGTTGGGCTCATGGAAGGAGAAACGGTTGGACTTTTTGATGGA
GGTGCAGTTGGCATACCTGGTCCCTGCGGCGATACCGTTGGGCTCCTCGAAGGAGAAACG
GTTGGGCTTTTTGATGGAGGTGCAGTTGGCATACCTGGTCCCTGCGGCGATAGCGTTGGG
CTCCTCGAAGGAGAAACGGTTGGGCTCTTCGATGGAGATTCAGTTGGCGAACCTGCCGGC
GTTGTTGTCGGGCTCGTGGAAGGAGAAACGGTTGGACTGTTCGTTGGAGACATAGTAGGG
TTTCTCGTTGGTGAAGTCGTTGGGCTTAGTGAGGGTGAAGAAGTGGGTGACTGACTAGGA
CTCGTCGACTTGCTAGGCGCAATAGTGGGGCTGGTGGAAGGCGAAACTGAGGGAGACGTA
GTTGGCGAAAGGGTTGGACTTATTGAGGGAGACTGCGGGGTCGTTGATGATGGACGCCCA
GATTTGAGGTGAGCATGTCAGTATGCAAGAATAATGCGCACGAGCACTCAATGAAACTCA
ATTTCTACTCACTCTTGTAGGAGACTGACTGGGGCTAGCAGTCGGGCTTATCGAAGGGCT
TTTTGAAGGACTAACAGTTGGAGAGGCAGCGGGACTTACTTGACCAAAGAGAAACACCCC
CATTGCCACAGCAATGTGAACACCTTTCTTCGCAAGCATGGTGACCTAATTTCAGCTCGG
AAGACCGCCTAATGTCAAATGATTTTTGAAACTGGTCAAGAAAAATGAGCATTCTAATTG
TGTATTGTACCTAACCGAAGAGAACACTACATTATTCATGTCGAGGTGGACAACTGCCCC
GACGATCAAGAAAAGCATTGCCCTCATTTTGAGCACGAGAACTCGAAGGGGCGCAGCAAA
AAAGGTCGCGCTTTTGATGCACATTGCTTCAGGGGTTTTGCGATGCATTTCATCTGGTGT
CCCCTTCCCGAAAATGAGAACACCTTCACATGGTGACTTCTACCCGCCCCAACGAAACGA
GCGCGACCATCTACAATGGAAGACGGTGCGTCTGCATAGCCGTTCCGAAATGGTGCCTAT
ATGAGGCAAGACAGTGCTTGCCGACTACGAGGTCGTTTCGTCGTCGCGCAGTCCTTGGAG
GTACGAGTAACGGAAACTCGACGAGCGAGATGAACGATTTATCGTATGTTTTGCGCGGCT
GCAATTGAAGTTTAGAAACTCTGGTCGAAGCGGATCGCACCGATCCTGTCCTGAGCCTGT
CCTGATCCTATCGGTGGTCATTCATCTGGCATTCTTGCGCGTGGTGTTGATGCTCTACCG
AGAGCCCTCGTGTAGAGGTGTAGTACACTGTGGTAAAAAATAGGCTAAAAATAGGTATCC
TCTAGAGGAAGGAAAATTATGCACACTATAGTATTGTGTACGAGTGGCGAACGCTGCCTG
CCAGCTTTTGTCTGTCTCACGAGAGCAAGACAAACATCGATTGGAGAGCATAGGAGAGCA
CGCATAAACGTTAGGGTTACACGCATGGACCGAAGCTAAGGAAAATGTTTCCTCTCATGC
CAGCAACATGCTTCTTGGCAGCATTCACAACGAATCCCCCGCGACAGATCCCAGCGTGCA
ATTGGAGAGTCAAATCCTTGGCCGCCGCGCCCGCTGCCCATGCATTCACCGAAGACATCA
CACAAGATCGGTACGACGATTTACTCAAATGGTTCCTCTCGAAAAATGAACGTTCTTACG
TCTCATCGAAATTCGAAATCCGCCCCTCGACTTGCGGAGGTTTTGGTGCATTCGCCTGCG
GTGATTTGGAAGAGGGAGAACTGTTACTGCGTATCCCTCGAGCTTGCTGCGTCACTCTCG
ATGACGCCTTCAATGACGTGGACTGCGGGCCCGCTTTCAAGAGGTTAATGGAGCAAGCGG
GGCCTGGATCCGATACCGTCATCATCGCTGGATATCTGGCGAAGGAGTATCTTCTAGCAC
AGGAGTATGACAGGCGCTTGAGGGAGGTTGAAAATGGTGTATTAGTCGATAGTTCGGCGA
GGAAACGGCTGGAGAGAATTAAATATGGACCGTATCTGAGGTCACTTCCTTGGAAAGCTG
GAGTGAATGCGCAAGATCATATATTGTTTTGGGAAGCGGGGGATGTCGATTCTCTATTCA
AAGGTAGCTTAGCTTATGAGGATGCATTCGAGATTAGGAATTCTGTGAGACAAGCGACAA
AAATACTTGCCGGGATGATTGGCCCAACAGTAAGCAAGGCCAGAGGAATGGAGGATGTCC
AAGATGACACTAGTGGGTTCAGGCTACCGTGGCAGGCAAAGAAGACGAATGATGTATCCT
ATACAGATTTAGAAGGTCTTGAAGAAGCGATCTGCGGTGCATTCGTCATCTGCCTATCGA
GATCTTTTGCGTGCAAGTTTACGAAAGAAGACATGAAAGAAGAAGAATGTCTCATTCCAG
TATTGGACATACTGCAGCATTCTAATGATCCAAACGTATCCATGGTAAATGCAGATCAGT
CGAACTTGATCGAAGTCAAGGCAGCTGTCGCTGTAAAGGCAGGTGATGAATTGTTCAACC
AATACAAGCCAGAAGACGATGCAAATATGCCATACCATAAGTTCTTTACTCGATTTGGAT
TTGTACCGGGGGTGACTGAACCAATCGTCAATTTGGTAAAGAATAGGAGTACGATCTTTT
TTCCAAAACAACAAGTTGTTTGACAAATTAACTTAAAACGAAATCAGTCTAGTGGCAAAT
GAATAAGACAACTCAAAAATCAATGGCAAAATGGAATTCTGAACATGTTAAAGCTACTGT
TTTGAATTCACACATGTTTTAGAAATTTACATGAACCTGTGTAATACACAATTTATTTGA
AGACCCCATAGATGACGTCTCGCTAAGCTTGGCACTGCTTAGCACTCCATTCAGGTGTTT
GTTCACTGATTTTGAGAAAATCTAATATTTCTACAGTGATATCACACAATCATTGCTGTT
GTATTGAATTGAGTTTTAACTGAAGGTATACCGGCATGTATCAGTTTGTAACACTGGCTC
AGTGTAAGTCTGTAATTTGATACTCACTGAACAATCCGTGTTGGTTGGCACTAACTAAGC
ACCATGCAAACACCCACTTGGTCCTGATCTGAGAAAGTTTGATGAATAAGGAAATGTATG
TTAAGATGACTTTTACAGTCAATGTTGATTAAAACATCAGTCTTCATTAGCCAACCACTC
ATCAATTACTTTGGAAAGAAATCACTTTTTATTTACAAGCTCACCACCCTAGTTTATGGC
CCTTTGATCATCTTTGTACATATGTTTGTGCTGTGTAGATGTAAAAAGTTCCATTTTAGG
GCAAAGAAGTCAAAGTTTATGATTTTTCAGTAGGAGTCAAGGGGTTTTATTTTGTTCCAG
GCATATGTCACAAATAACCTTAATATACCAAAAAAGGTTTTAGCAAGATGTCAAAATGGA
GGACTTTATGCCCGTTTATAAATACTGGAATGTAGTTAAGGTACAAACAAACAGTGGCTT
TGAAACATTTTTTTCATAATGCTGAGTAGATCCCATAAATGTGCAAGTGACATAATACAA
TCATTTTTGAAAGGAAATGAAGATCTGACATGTAAAACAGAAATAGCTCTGTGTCCACCT
CCCTGGCTATCATGCCCACTTATTTCTTGGTAGTAATTCTAGACTTTGACAGTCCAATAA
CGTCTATATCTACAATAAATTGTGCTTTGAAAAACTCATGACATATATTGTGATCATACC
AAACTACAAATTTCCAGTAACTCTTGCAAAAGCTTTTAAAAATTATTTCAGATTTTTGTG
AGTGAGCCAGGTTTTAAACTTCCCTTTTTACAATTTTAGTAGCATTCTCCTGGTAGATGA
TTTTGAGATGATGTTGCTGCAGGGGTAACTTTTGTTCTGCTGAGCAGTTGCTTTTTTGAA
TCACAAGATGTTAAAATCAAAATACGCTCACAGATGTATTTCAACTTGAGATTTTTACAT
GCAACATTGGAAATGGCAATTCTTGTGACAGATGACTAGCTTTTTGTAGTATCTAAATGT
TTCCAGAAAATAATTATGGACAGGTAAAGCACCCCAACAGGAAAGTCCTGCTTTATTTCT
GTTCCATTTATTTTACGTTCTCAGGTGTCTTTTTGATAGCACTACCAACTAAAAATATGT
TGCTCCTAAGCTTTATGAAAATAGCCATTCAGACACTTATAAATATACACTATTTGTTGG
CTTCCATTACCTGTACCAACAACTGGTGTTGCACATGACCCCCATCCTGCCTATGTAACA
AGCACACTGCTAATGAAGCATGTGATGTTGAATTAGAGGGAAACAATCACTCATTGCATG
ACTGACTCATGGCTGCCTCAAGTGTGCCATTAATCTTAAAAGCTTGTGGACAGCACAAAA
GCAAATTGTATATAATGTGTGTAGAACATCATCAAAGCAGAGATTACTTCTCAAGAAAAT
TGTGTTTCATACTCTATCACAGTCTTTGCAATAGTGACAAATAGAGCTGGTTGGATTCCA
AAAACTTGGTTTCAACTTAACTCTAATTTTATGCAATATGCACATTTTCAGAAGAATTAA
GAGGGAATTAACACTACTTGAGGGGGTGTGTCTTTAGGGTTCTTGATCGCATGTATTCCA
AGTGATATAACCTGCAGATATGCAATGTCAAAATTTCTCTTATGCAGTCCCTGTTATCCG
TCTTGACCAGCAATGCAGTTTGATACATGTGCATAATTTGATGTCCATCACATCTGGTGG
GGCTGCAACCAGGATGTAAACTGCAAAATTTTCTCTGACTGACCATACTACAAAAGTTGT
CTTCAATATATCTGATTTTCTTTTAGCTGAGCTCAAGAACTTGATCACCCATTGATTTGC
GTAACAGCTTCTGAGTCTCTCCACATGACAAATAATTCTGCAACTCCCGTATCATGAGGA
AACTCCATTGTACCACCGACACATTTCATGTACATATTGGAAGTACATCTGCTGAGGATC
ACAACAATTCTATGCTTGTTGATTTAGTACCCATATCTTGTTTATTCCTCCATGGAAAAT
CATGCTTTGCTTGGCTTAATTTTGCAGCATGATGTCAGATCACAACCTACAAACCTTTGA
CGGTACTGCATCTTGTGCTAGAATATATTTTATGAGTCATGTGAACATTGTGGCATTATT
TGTGTACATTAACATGCAAGCATATATTAACATGCAAACAAACATCATCAAACAATGCAC
AGAATGTATTTCTGATAAGGATTGTGTGTTGTGTTATATGGCTCTTGATCCACACCAAAC
AATAAATGTTTATCTGACAGGAGGTGTTGCATGACTAGAATTACATCAGCTCATAATAAT
TATTCAACTGAAGTGAAAATGTGCATGAACAAACAATACAATGTCTGGAAAACTTATTAT
```
