## Supplementary material for "Improved Reference Genome for *Cyclotella Cryptica* CCMP332, a Model for Cell Wall Morphogenesis, Salinity Adaptation, and Lipid Production in Diatoms (Bacillariophyta)": cryptica_pilon5.all.renamed.gff (part 510 of 634)

```
TGATTATATTGTGTTTCACAGAATGAGTGAGTAAATGAAAAGGGCTGCTTAACTGACCAT
TATTACGTAAAATAAATGACCATGGGTTATTTTTGCTGTTGCGTGATACACAAACCTTCT
TTCAATGGACAACTCTTAGGTACTCTCATGATATCTCTATTTACTATTTTTCAATGAGTC
TAGACCTACTTAAATTGGTGATTTCTTCCCTAGATAGCCTCAGTAACACTTCCTCACCCA
AACTTTACCAAAGAAATACTATACCAAATGCCATTTTTGCCATGACTCATTCCATAAAAC
TCCTTCCAATCCAATTCATAGCTAATAAGTCCAACCATGATGTCTCTATATCTTCTCTAT
GTTATTCTTTTGTTTTTACCACACACAACAATGTATGTGTATTAATTCAATTACACGACA
ATCTCTTGACAGCAAGCTATGTGACTTTCAGATATATCTTGACGATCATCTAACACACTC
TTTGGTCGTATTTGCAGCATGAGGTCTAGGTCACAAGCTACCCATGTTTGGAGGTACTTG
TTGTATTTCTCGAGGTTTTTGGTGGATTGACTGACTAGGTAGGCCCCTGGTTAGGCAGTA
ATTAAATTAGTTGCAGTTAGTGTAAGATATTGCAAAGTAGAAATTGTGAGCTTAAATTAG
TGTTAAGATTAAGATAATAGATAAAGATAGAAACTCCGTAAAATAAACCACAGAGTTCTG
AGAGCTTCTTAGAATTCTATGATGGAGTTCTTTTGTCTTCTAAGAGTCTCTATTTTCGTG
ATGTAGAGGCAAATAGATGTCTTTGGATGATGTTCTGGGAAAAGCGAGAATCTTCCGAAA
AACCCAGTAGATGCCTAAATAAGGATCATTGGCACATACAGGTAAGTCCCCATAATATAC
CCAATAATCTAACACTCCCAATGATCTCTTGTGCAAGGCATAGTAGGGCACTGCCCACAC
ATGAGTTTACGATGACGTACAAAGTCATTTTGCGTGAGGGCTTTAGTGAGAGTGTCAGCG
ATTTGGTCCTCGGTGTCCACAGGAAAGATCTTGATTAAGCCCTTCCTTACGTGTTCACAA
AAGTGGTAGCACACGCATGCTTGGTACGGACGTAGTCGGAAGCCTGGCAAGCTCAAGTGT
GCCAGAGTTATCCTCAAAGACCTTGCAATACACATAGGGCTGCGTATTGACTATTTCAAA
TTTACGCTCCCTCATTTCCTTGATAAGTTCCATGAGTGGAATGACGTCGCCACGGAGGGC
CATAGACATGGCTATATATTCAGCCTCAGTGGTGGAGAGCGCAACTTGGGACTGCAACTT
GGAAGCCCAAATGATGGGGCATGCCGCATAAAAGACTGCCCATCCGCTTCTAGATTTCGC
AGTGCTAGGGTCAGTTTTGCGAACTCCTTGTTCCAATTGCCTGCAAAATCTGTGTCACAG
TAACATTGGAAGCCTTTGGAAATGTCTGGCTTGAAGCGAAGGCCGATGTGACTCGTGGCC
TTGAGGTATCTGACAATGTAAACTATTGCCTCGCCATGCTCCTGTCTAGGGTCGGCGGAG
TATTTGGCAACTTGGTGTACCGCATACATGATGTCCGGTCGGGTAGTTTGTCCGAGGTAG
TTCAACTTACCCACGGCTGAGCGGTAATTGAAGTTCCCTTGAATTTCGGTGAGTCACGAA
ATGCATGCAGCTGTAATGTTACCTTGGCGGTACTGGCTTGGTGTGTACGAGTCACCGATG
TTGGACGCCCGATGATGGCATCTATAAAAGCTCGTTGGGTAAATTCGTAGTTACCATCAT
GTGTTTTCTTGATGTTTACTCCAACATAGTCTGCTGGATGACCCTGGTCTTCAATGTTAA
GGCCGGAGTCACGGAGCCTCTTGATGGTGAGTGATAGCGTTCGTCATCACTACCGAAGAA
CAGTCCGTCATCAACATACACTATGAAAATGATGTCGCCACGGCGGTGAATACGCACTCG
TCAATCAGTGACTGTTGAAAACCGATTTCGCGGAGTTTGTCCACCATGTACTGGTTCCAA
ACCCGCCCTGCTTGCTTTTGTCCATAGAGATTCGCAAGTAACTTGAGGACATATCGTTGG
AGTTCCCATGTTGAGTCTCAATTCCTGGGGGCAATTCCATGTACATGTCACACTCGATTG
GAGCTTGTGCGTGGCTGCCGAAATCCATCTGACGCATTGCCCAGGACAAGAAAATAGCAA
GGATAATCATGAATCTTATTGCGAACCACGTCACAACTGGGGCATAGGTTTTGTAATTAA
CACCATAGACTTGCTTGACGCCATGGATGTTAAGCCTAGCCTTGTGACCCTTGATCTCAT
TGGTGCGTGAGATTTCGTTTGCGGCGCGCAGCCTATTGCGGAAGTACGTCAGTGTCGGTG
GGACTTCTTCTCTCTTGACTAGTACCCAGTGCTTATCACGCCGTGCGCTTCAACTTCCTT
CACTACAGCCTTTACAAAATCTCCTGCATCTGGCTGACGATGGCTTGATGGAAGTACATG
ATGTCACCCACCATCTCTGCATGAAGCGCAATGGGATTTCTCATGCGATCTTGAAGTTCC
AAATGAGAATTGTGAAAGAGGTCAGCTTCCGTTTGTCCGTTGGAAGTCCCTTGGGCGGCC
ATATAGTACAAGTTTCTATTGCCATAGAATTCCCGTTGTGGCACGGACTCGGCCATAGCT
CTTGACATTTTGCATTGCCTTCCGCGAGAACTTGTACCGGCGTTGGGCAATACATCGTTC
ATGACAGCTTCTCCCTCAGAATCCTGCACGGGATCAGCTGGAGCATCAGCAAGAATGTTG
GCATCATCAATAGGCTCAAAATCCTGCACGAATTCAAAGATCGCCACCATGGAACTTTTG
TCATGGCCACAAAAAGGCAACCGGCGCATCTCGGCGGAGTCATCTTGGCCAGTTTCTTTG
GTATCTCCCCGTTTTTCGCCAATTGCTTCAATTAAACAAATGGCAGGTGGCCCAGTTGGT
AGTGCCAGCGCATCAGTTCAGCTTGGTCATCATCGGCTTGGGTGGTAGCTTCAAGGAGTT
TGGATTGGTCAAGTGATGGAGTTGGGGAGAAGGTAAGAGGTCCAACTCTTTTTGTGTGGG
TTCAATTGTTTCCCCCCTTTCTCACCGTCTCCCACACTCTTCTTGAGGTCTTCAGGTCTT
AAGAGGTCCTCCTTGGCAGAGAATTCTGCTGGATCAGGCTTGACGTGTCCGTGAAGGCGG
TTCAGGTTGACACGGACTTGCTCCCTTAGATGGGAGGCATCACAAGCCATGTAGGTGGCT
TCAAAAGCTTGATATCAGAGGGTTCCCAGAGCAGTTTGAAAAATTGGTGTTTTAGTGAGT
GGGTCGTGTGTAATTCTTTTCTTTCTTGCCTGCTGTTTCCGCAACAGTGTGCACCCATCC
TCATCTGACTCCAGTTTTGTACTGTATTTTATAGGCGAGTTGTCTCAAGCTGTCTCTGCC
CAGTGCTGCAGGGACAGAAGAGGCAACTTGAGGCCAGGCACATAGAAGCTGCCTGGGATC
CGAATGGTATCAATGATGCCATCATCGGATTGGATCCGGAAGATGAAGGTGCCTTTGCCT
TCAATTTCTAACCCCCCTGAAATTCCTGTTACTTTTGACCCCTTGTATGGTTTTAGGTTC
TTGAAGTGATCCTTGTTGCCGGAGAGTGTCCAGGTGCAGAGAGTGTCAACTCTGATGCAG
AAGGAGTCAGTGTCGAAGCGGGCAAGGTGAGTAGGTAAGTCCTTGCCCGTGCTTGCTTGA
AATGCTATAATTCTCGTTGCTAACTTGTTCTGCCGTTTTCTCCCTCACTTTGAGTACTGT
GGAGTAGAAGGAGAGGGTGGGCCTGCGACTGGCTGCCTTTTGTTTGCCATGGAACTTTTG
TCATGGCCCCAAAAAGGCAACCGGCGCATCGCGGCGGTGTTGTCTTAGTCAGTTTTGTCG
GTATCTCCCCGTTTTTCGCCAATTGTTTTAATTGAACAAACGGCAGGTGACCAAGCCGGT
AATGCCAGCGCATGAGTTCTGCCTGATCATCATCAGCTTGGGTGGAGGCTTCGAGGAGTT
GAGATTGGTCGAGTGATGAAGTTGGCGAGAAGGTAAGTGGGCCAACACGGTCTTGTTGTG
TTGGCTGTATTGTCTCCCCCCCTTTCTCACCATCTCCCTCACTTTTCTTGAGGTCTGCAG
GTCTTAAGAGGTCTTCTTCGGCCAAAAATTTGGCTGGGTCCTGTGCAATCTGTCCGCGAA
GGCGGTCGAGATTGACACGGACTTGCTCCCTCAGATGGGAAGCATCACATGCCATGTAGG
TGGCTTCGAAAGCTTGATACCGGAGGGCTCCTGGAGCAGTTCGGAAGATAGGTGTCCGGG
TGAGTGGGTCGTGCTTGATTCTTTTCTTTCTTGTCTGCTGTTTCTACAGCAGTGTGCACC
CATCCTCATCTGACTCGAGTTTTGTTCCATACTTGATAGGCGAGTTGTCCTGAGCCGTCT
CTGCCCAGTGCTGCGGAGACAGGAGGGGCAACTGGAGGCCGGGCACATAGAAACTGCCTG
GGATCTTGATGGTATCAACTATGCCGTCGTCGGATTGAATCCGAAAAACAAAAGTGCCGA
CTCCTTTGATTTCTAACCCCCTGAAATTCCAGTGACTTGTGATCCATCGTAGGTTCGGAG
GTCTTCGAAGTGTTCCTTATCGCCGGAGAGGGTTCGAGTGCAGAGGGTGTCAATACCAAT
GCGGAAGGAGTCAGTGTCGAAGCGGGCAAGGTGAGTTGGTAAGTCCTTGCCTGTGTTTGC
TTGAAAAGCAATAATTCTTGAATACTTGTTGCTAACTTTTGCTGCCGTTTTCTCCCTCAT
TTTGAGTATGGTGGAAGAGAAGGAGCGGGCGGCCCGCCGGGCCCGAAGGTAAGCGATTCG
AAGGGCTTTTTCGACGCAACAACCAACCCGGAAGGCGGCCACTAACAGGTAAGTTAGTTT
TGGTATTTTTCTCTTCTTTTGTTTCATTTTCTCACGGAACCGCTTCTTTTTGCCAGATCT
CTTGCTCCTTATTACAGGTAAGCGGCGAGAACGGCGGTAGCGAATGCGGTGACTGTGTCG
GATGGCGTGGAGTTCGAGGTATCGATAGAAGTGCCAGGTATGTTGGAAGAGGAACCAGAA
CATGCAGAACAGGGTGAGTATGGAATAGGCTTGAATTTGCAAAATAATGGTGGGCTCGGC
CATGGCCAGTACGCCAAGGTCTAGCCATGCCGGGGCGCACCATTATTCCTCGGCAGCCTC
AGCAGCTTGCAAAGCCAATTGGGCCAGCAAATTAGCGTAAGTTGCCTGGTTTGCCGTGTT
TTGTTGCCTGTTGGCTTGCTGCTGCTGTTGTTGCTGCTGCTGTTGCTGGTTGCCCTGCCC
GGCCTGTTGTCTGCCCAACTCGCAGTCTTCTGGCTTGTGGAGTGTCCATTTCATGTGGTG
GATGCACCAGTGGAATGTCTTCTTGCCCACTTGTTTTTGCTTGGGTTCTTGTCCTTGGGA
GGAGTCTTCTTCCATTCTTCGTCTTTCTTTTGGAATCTCTTGTTTGACCTGTCCTTTTGA
TTCCTTTGCTTGCCGGATGACTGCTGTTGGTTTCCTTGCTTTGGTTGGTTCTGGTTCTGG
TTTTGGCCATCTTGTCCTTTCTGTCCTTGCTTGAGCTTGGCGAGGAGCTGTTTTGAGAGC
TTGAGGTCCTGAAGCTGTTTGAGTTGTGCCTCCAAGGCGATGATCTTTTCTTGATCTGGA
GGCTTAGCTCCCCATTTTTCGCCTTTGACAAGTAGGTCATATTTGGCCTTTGCCTTTTTC
ATGATGTCTTCGTGCGTAGCATCCTTCATGTCTCCTGTCTGATCCATCCAATCGTCCTGC
AATCTGCTCGTATAATCGTGAAATGTGGCATCTGGGACCCCCTGAAGGTAAGCCTTGAAG
AGGATTGTATGCACATCGTCCACGGATTGTCCTCTTGCCTTGAGCTGTGCGAAGTTTTGA
TTGAAATAGGTGTGAATCTCATCAATTTTTCCATTGTGTTTTATCGCATACTGCATGAGC
TCACGAAGGTTAGTCCTGAGGGCCGTGACCGTGGTATTTCCATCGAGAGTCGCCAGCCTC
ATCATCGTTTTGTACATGAGAGGGGCTACAATCTTAGGCTGTCCATTCACCATGACTTCA
TAATCTTTCTTATAGGTAAGCAGGGTCGCCTTGGCCTCTTCGGTGAGGCTGCTGTACAAG
CAGCGCCACATTTGTTTGTTGTTCTGTGCTGCTCGTTTGTCTGAGTTGACGCCTGTCATG
AACTCGTTACATGCTGTCTTGAGTGTTTCAGCGTCGATTTGGCCGTATTCGGCAATCAGG
CTGATTTGTCTGCCGTCCTTGTTTGTGAATCGTAGAATGTTTTGGACGCCTTGATCCCAG
CCCATCATACTTGCCCTGTCTTGCAGTTCCTTCTCAAAAATCACCACTTGACTTGCTTTC
ATGCTGAACGGTGTCCCTAGTGCCTTTGTGCCTTGCTCGTAGAGACTTGCTCCATGCTTG
GTTGTGTAATCAATTAGTTCTTCGATAGCGGCTACGCCGGGCAAGGTAGCAAAGGAGACA
GTGGCTGCGGGTGGAGCCACAGCGCCAGCAGGAGCTTGGTTGGCCATGGCATTGGTGAGA
TTGGTGACCACAGCAGTAAGTGCCGCGATTTGTTGTGCCAATTCGGCATTGGATGGTGCG
TTGCCTGCCATGTTTGGTCTTGGAATTCTTGATTGTCTTGTTCTGGGCGGAATGGTTGGG
AATATGTTTGTTTTGAATGTTCACGGACTTGCTTGGCTGACTTGCCTTGATTTGATTAGT
TTGACCGGTGTTTGGTGTGGTTGACGATGTTTGATGTTCGTAGCGTTGATTCTCGGTGAG
TGCAACGATTTCACTTGTTGTGATGCTTGAGATTGATCAGGTCCCAACTTCGTTGACTGT
CTTCTCTTTTGCGCAGAGGAAGCGTGTTGTATTTCTCGAGGTTTTTGGTGGATTGACTGA
CTAGGTAGGGCGTCCCCTGGTTAGGCAGTAATTAAATTAGTTGCAGTTAGTGTAAGATAT
TGCGAAGTAGAAATTGTGAGCTTAAATTAGTGTTAAGATTAAGATAATAGATAAAGATAG
AAACTCCGTAAAATAAACCACAGAGTTCTGAGAGCTTCTTAGAATTCTATAATGGAGTTC
TTTTGTCTTCTAAGAGTCTCTATTTTCGTGATGTAGAGGCAAATAGATGTCTTTGGATGA
TGTTCTGGGAAAAGCGGAGAATCTTCCGGAAAAACCCAGTAGATGCCTAAATAAGGATCA
TTGGCACATACAGGTAAGTCCCCATAATATACCCAATAATCTAACAGTACTGCATCTGAT
CTGGACACCTTGCGGCCTTGCAGACATGGCATGTTTTTTCATCTGGCTGTTCCACACATA
CAGACTGTCCAAGAGCTTACAACTTGTTGTACTTTTCTGGTGGTGTTAATATACACCTGG
AAACTTCCATTCCACCCATGATAGTTCATCAATACTTGACTCAGAGGGAGCATGGAGCAT
AACCTCCAAGGGGGTGCGTTCTCCTCAGGTGTGGGACACATGCAGTAGCATCCAGATCAA
ACTACCTATAGGATACCTTTATGTTGTGTTTTCAACCCGATCATTGAACACACTCTTATG
GTGATCTTTAGGTGCTCTTTTACAAGGGATTGTACACCATCACGAGACAAAATCCACACA
TGTAGAGTTTGAGGGAAAGTTGATTATTTAGAATGAAAATACAAATTGCAACCTAGGGAG
GTATGGTGAAAGCAATTGCAATTTGTTGCTTTTATTGGCAAAGCAAACTAAAAAGTCAGC
TTTGCTGATTGAGAACTATTTCTACTGATAAACAACTTATGATTGTCAAATTTAGAGGAA
ATTAAAAGAGGGCCCAATCATTGCAGATAAATGTTTTTGAGTGTGTGTGTCATGTGGCTT
TGCTCTATTTGTAATCAATCTGTCTTGGTCGGGATGCTGTTCTATTAAAATAGTCCTATT
TTCAGTGTGCTGCCTGATAACAGTGAAGGTGGCATGATATGTTTTAGAACGGAGGAGTTC
ACCTGATTTTTGAAAAATGTGATTCGAGTCTTCTACGGAATAAATATGAGGAAACGGATG
GCTTTTCAAAATGCTTCCGGGAATCAAGATTCCGTCTGCCGACTCAGAAAGCATCCTAAA
CGGTTGGAATTTCGATTCCCGGACGACTTTAAAAATGTGTCCTAGCTTAAATTGGAATTC
ATATATTGAGTACCAGTTCGAGAAAAGGCATCCTCGACAGATGTATTCTGGAGAGTCAAA
CCGGTTTTCAAAAATGATCCTTTGCACCAGAATACATCCGCGAATCGAATTGCATCTTAT
TCAGATGCATTCTGGTGCGAAGGATGGTTTTTCAAATTACATCTCTAAATTCCGTATCGT
AACGTGGGAAAAATCATTTATGTCATTGAGTACGTATCTTCGTGAAAGAGTCTCTTGAGT
TCGATGCTAGGTGACTCGTGCAGTTTTTCGTTGGGGTCTTTACATCATGGCTGCGTGTTC
CTGTGTCTGACAGTGCAGGAAGAACCAGGAACACAACTTATGATTTTTCATGTGTTAGAC
CTATTCATCTTTCATTCCTTGACTAAATTTTGTCAGTAATCAAATAAGAGAATTATTTAT
GACTGTTCGTTCAGATTTCTATTTTTATTTGTATAATGGAGAACAGTAAGCCAAATTGTG
AAAATTATTGAATAAAGATGTATTTTAAAAGTAATTACCATTTCCCTCAAATCCGTACCA
ATATGAACGGACAAGTGCCAACTCGATGAGATAGTACGATACTTTCATACATAATAATAA
CTACTAACTGAGATATCTAAAGGTATGTCTATTGTACAATACCAGACGAGACGTAAACAG
GAAGTGACAGAAGACGCCGGGGCCCAACCTTCGGACTTATAGCAAACACTCCCCACACAA
GAATAAATAAGGACAAACAAGAAGAAGAATGTCATCCGATGCCTCCGATCACTCCTCGGC
CCTCTTTCGTGTCATCGAAGAAGAAGAAGATGAACAGGGCAATGCTCGCCGCCGCCGCCG
CCGCCAACGACAGTGCCACTGGTTCCAAGCCGAAGAAGCGCATTGTGGCCCATTCTCCTA
GTCGGGGGCATGACGCTTTCGGGTCATTGATCGATGATTGGTGCGTTTCGTGTCATTCTT
TGTCATTTCGTGAATCCATTAGATCGACTGGTGTTTCTGGTGTGATGGTTATCTTGAGCT
GCGAGTAGGCACGCTCTTTTCAGTTCATTGGCAAGGTGATTTTCGCCTCTATTTCATTCT
CACGAGATATGTCTGTTGCCTGTTTTCTCCGTTGAACACCATGATGTTGTAACCTCCACG
CCACGCTTTCTATCATCGTGCGCACACCGGCTGCCCTGCGTGTCAGGCTGGGGGAAGAGT
GCTCCTTTCTATCCGGCGAAAATGACAACGATTCAACAGCGACTCCCAGCACGAATGACT
CCGGTGCAACTCCTAAGATGAATACGAAGAAGAAGAAAAAGATCGTGCCGGTTCACAGTC
AGCATCGTCGTCAGTCCAACGAGGCGGAAGAGATGACACCCGAGTCACTAGAAGCAACAA
TTGCACTGGATCCATCGACAGCAGACACCTCACGCGAACCCGTATGTTACCTCCTCCAAG
ACTCGCAAACTCAAGCGACACTCATCGAACACTACAGCGCCAAGCCTCCATCCGGCAACG
AAAGCAACGACATCATCTTAGCCCATTGGTCCATACCCACCGCCACCCCCCTCCCCAATC
ACAAATACACACGAAACTTTGGCAAAAACCTGTTATGTAACTGTTCGAAAGGAGACTTGA
TCGGCAAACGCGCCTATTATTCCGGCATATGTCAATGGCTTCGCAGCGCCAAGACATGGA
ACGGGAGCGTCATGTGGCGAAGACACGTGGCGGGATGGGAATGCGATATTTATGTCTATT
TTCATGACCGCGAGGAAACAACTGCGCAGACGCGGCGGATTCCCCAAGATCCGCCACAAC
AGCAGCCACAACCGCAACCACAGACGGTGCTTGTAAAGGATGGGCAAGAATTTCCAATCT
ACCTCGCCGACGCCGTGGCAATCGTACCCCGCGGCTCGGACTTCTTGCACTACGATCCCC
GATTCAAAACCAATATTGACAAATGGGTAAGCGAGGGCAGCAAATTAGGTTTCGCCACCA
AATTGGACGTCCGTGCGGGATGCGCCTTCGGGTCGGAGCAGCGATCCCATCGTGCCGTGG
GAGATGCCGCGCGACCTTCGGGCGGAGCGTCGTACAATAGTCTTGCGGTGGAGTATGGGA
TTGAAACGGAGGGGATGGAGCGATCGATTGGGGAGGCGGGGCGAAGACGATGGGAGGAGG
AGAAGGAGAGGGAGCAGGAGGAGTTGCGTGCTGTGAAGGTGGCCTTGGAGAGGGGGTCTA
AAGAAATGAGGGCTTTGGAGGAAAATGAACGGAATAGAGTGGAGAAGGAGAAGATGGTTA
AGGAGGACGTTTCGAAGAGCAGGTGGGCGCGGAACAAGACGCTTAATTCACATGACGGCG
ATGACGAGGTTCTGAATCCTTCGGAAATCGACAGCGATTCACGTATGCTCGAAGGAACAC
CTGTCTACGTTCGCGACACACACTTCTCTTGGGTTCCGGCTACGATTGAATCGCCGGAGG
AGTGAGTTTTTGTCATCGGAGTAATCTCGTTTCTTTATTCTCAAAGCACAAAACTTAAAT
TCCCTTCTCGATACTCCCTATTCTGCACCGTAAAGCGATAAAAAACGAGTGAAAGTACGA
GTTCGTTTGCCCTCTGACTGGGAAGAATGCACCGTCATACCTCCAGGTCGATCCATCGAA
AACATTGACCTAGACCGAATCGTAAAGCTCACTGATTATCCAAACGACGAATTGCCATTA
CAAAATATTTTTTCGGCGCTGGATACCGTTGGAAAGAATGATATGGCGGATTTAACGCAT
CTGCACGAGGCTGCCATACTCTACAATTTGAAGGCTAGGCATAAGGAGGGGAATCCTTAC
ACTAGAGTGGGGGATATTATGGTTGCGTTGAACCCGTTTCAGGTAAGGTGATGTCACTCG
ATTTTTGCGTAATTCCAGCGAAATTTGGTCGATCCAACGTTTGTCCCCTTTCGGATTGTC
TATCAACAGTGGATTGATGGGTTGTATTCGGATGAAAAACAGTTGTTTTATGCCAAGAAC
TTAATATGGCAAGGTCAGTAAGGCCCTTCGTATCTTTAATTCGTTGACATCAGTACATGT
TCATTTACTCTATGTCTTTTATATGGCCTCCAGCGTCAGCTAAAAAGATACCCAGAGAAG
TGTCTCATGAGACAAAAGATGGATCGCTATCCCTCGCAACCGCCGCAACGGAAAAGCAGG
CTTTGGGATATGAATATGAAAAGTTAGGCATTCATCCTCACGTTTACGAAACATCTTCGC
TGGCTTTCCTTGGCCTAGCCCGTGATGGCACCGATCAAGCAATTCTTGTAACAGGAGAGT
CGGGAGCTGGGAAAACTGAGACGTAAGATGAACCCAATCACACCCGTATATCCACGCCAT
TAATCCATTCAACTCACAATAATCTGTCCCGATTTTCCCTACCTCAAAAGAATAAAAATC
GTGATGAACCACTTAGCAACAGTCGAAAGGTCGCGGCCATTGTGGCCTGAATCCGACAGA
TGCAGCATTAGTGAGCATGGATCGGAACAAGTTGTGAATAGGGTTATTCATTCCAACCCC
CTATTTGAGTCATTTGGGAATGCAAAGACCCTTCGCAACGACAACTCTAGCCGGTTTGGT
AAATTTACGCAGCTTATGTTTGATGTTGAGAATGCTGCCGATGCGGCAAGAGGTGGTCGT
AGCATACCCAGTTGCCATCTCGTCGGATCCAAATGCATCACTTATTTACTAGAAAAGTCT
AGAGTCGTGAAGGTCAGCGAAGGCGAAAGAACTTATCATATTTTTTACCAGTTAATGGGA
GCACCTGATGAAGTGAAAGATAGAATTTGGAGTGAAGGATTAGTTGGGGCTGAAACATCT
GATTTTTCTTATCTCAGCAGCTCTTCTGGAAGCATTGACGGTCTGGCAAGTGGAGAGAAC
TGGTCTGAAACAGTAGACTCTCTCTCCATTTTTGGCATTCACGGAGACGTCTTTTTAGAC
ATGATGCGCTCTCTGTGTGTGATTCTACAGCTGGGAAATATTACTTTTGACTCTGACATT
GTCGATGGTGAAGAACGATCGAATATATCATCAGTGGAAGCCTTGAGAAAGTTATCTGTC
TTGCTGGGTGTGCCAGAAGCTGATATTGAGACTGCCATGACTAAGAGATTCATGGTCACA
CGTGGTGAAGAATTCACCATTTCTTTAAAGGCAAACGAAGCCAAAGATGGCTGCGATGCG
TTAGCTAAGGAAATTTACGCGAGGGTATGTCTGCAATGTGACATGCCGTCCACACATTTT
TATCGCCTTAAGTGATTGCTCACTGATGTTACTTTCTCCATTCTCGGCTTTTCCATGACA
CAAGGTGTTTGATTATTTAGTGAAAAAGATCAACGTTTACACTGAACCGCCAGGCACGCA
CGCTGAATACGGCACCATATCTCTTTTGGATATTTTCGGCTTTGAAAGCTTTGCAGTCAA
TCGTTTTGAGCAGGTACGAAAGCCGTCGTGATATTTCTACAGCACACAACAACGAAATGG
ATAATTCTCACGTCAATTTTGTTCGTTGTTGCAGCTTTGTATTAACTACGCCAATGAACG
TCTGCAACAAAAATATGTAAATGACAACTTCCAGTCGGTGAAAACAGAATACGAAGGCGA
AGGTAAGTGGAGCTGAGTTACTTAGATTCCGAACATTTCCGACCTCGTGTTCTTACTCTC
CTCTCCCCATATTTGCTATCAAGGCATCAATGTATTCGACTTTTCCCTCATTGATAACTC
CGACGTGGTGGAACTATTGGAAGGAAGACTTGGGTTGATTGCTCAACTGAACGAAGAGTG
CGTCCGACCAAATGGCGGTGACGAATCGTTTGTGTACAAACTTAAAGTGGTGAATAGCGA
TTCTAGCCGCCTGTTGCAAGACAAACTTCATTTTCCGTACGAGTTTGCAATTCGGCATTA
CGCAGCACCGATAAAGGTAAGGCACACACGATGACTGACCCTTCGTTTTGCTCCATGAAA
CTCTGAATCTATTTGCTTTATCTCTACATTAATTGCAAAGTACGACGCTAGACACTTCAT
TGAACGCAATTTAGATAAAATTCCATCAGACTTATTGACGTGCGCAAGTAAAAGCGAAAA
TCCTTTTCTTCGTGAGCAATTCCAAGTTCTATTATCAAAGTTGGAGGAATCGAAAAACAC
TTCAGCACTAAAAAAGAGGTCTGAAGCAACTAAAGATCTCGTTACCTCTAAATTCAAGGG
CCAGCTTACATCCCTCATGTCTCTGATCGAAAAAAGTAGAACGCGCTACATTCGTTGTGT
GAAGCCAAACAAAGAAATGTTACCACGCATACTTGACCACTCACTTACCGTGTCGCAGCT
TGAAAGTGCAGGGCTTGTGACTGCAATCGTAATATCTAGGGAAAGTTTCCCAAACAGGCT
CTCGTACGAACTTGTCATTGAGCGGTTCAAGTTTCTATGCTATAAATTCAGTGATATCAA
ACTGGGAACCGGCGACATTAAAATTGATTCGCAAATCCTTTTGAGTCATCTGTTAGCGGG
AATTACCATCAACACTCATAACGGCAGAGTACCGCCATTTGCCTGCGGTAAATCAAAGGT
TTATTTCCGTGTAGGTGCTCTGGAAAGAATCGAAACTATCAGGCAAGAGTATTATGCAGA
GCGTGCTATCCAGTTACAAACATGGATGAGGGTGAGGCAAGCAAGGCAGGCATATATTCG
ATTAAAGAGAGGCATGACTCTGTTCCAATGCAACATTCGCCGTTGGAAAGCACGGAGAAC
GTTCGACAAATCTTTGCGAAGTACCATCAGCTTACAATGCTTTATTCGAAAGGTCCTTGC
TTCAATTGAGTTAAAGCGTCGGCAACGCGAACACGCAGCAACTATGATTCAAGCAAGGTA
TGATGGTCTTTATTTCTGTATTGTGTCTGTTCTGTGCTGTGTGCATGTAGAATCTTAGTT
GTTTCACTCTACTCTTTCAGATGGAGAGTCACAAAGCCGCGGCAACACTTTAAGATAGCA
CATGCAGGGATCATTCGAATGCAGTCCTTCCTCCGTATGGTTGTCTGTAGAAAAATCTAC
GCCACAAAAAAGAAAGAACGCGAAGACGAGACCGTGATAGAATCGAGGATGACGATGATT
CAGCAAAACTTCGATGATGCATCAACTATTCAAGGGACAGTATTTTCTGTTGACGAGGGT
CTTTTGGAGGAAGTAGAAACGATGTTTGAGTTTCTGAGGAAAGAGATCGTGACGTTGCGA
AAAAAGAACACTGCTCTGAAGAAGCAGCTCGCTGAGTCCGAAGCTGACAAGAGGGTATGT
AATCGAGTTCTGAGTAAACGTATTGTTGTGCGGGCTTCAATGTTGTCCATAACTATTTTC
TGTTCTCAAACAATAGGCCATCTACAATCATGCCTCGAGCGTCGATCATTCGTATGCTCT
GTCAAAAATCCGCGTCGAGCAGATGTCAAAGTCAAATGCTGCTCTCTTAGAAGATAACAA
CATGCGAAGGAAGGAGGCATCAAAACTGAAAAATGAATTGAAGCTTCAGCAACAAGCACA
TGAAGAACAACTGAACCAGATGAGAGCAGATTTTGATATTGCACTTGCCCATCGTGAAAT
GGAGCTGAAGAATCTGCAGACTAATCACCATTCTGCTGTTGCTCTGCATAAGCGCGAAAT
CCAAATGATCCGAGACGAAGGAGAACGAAAGCAAGAAGAAAACTACAATGAGATCAATCG
TCTCCGTGACGAAATCAAGAGAACTCAGGTGACTTCTTTTTTCTTGATTTGTTACAAATT
TTCAAGAACTCTCTAACCTTGTTACTTGGGACTATGTCCAGGATTCTCACCAAGATTACT
TGGCAAAGTTAATGGACGTTTTGGAGACAACCCAAGCAAGCCGTCGTATCGGTTCCTCTC
CAGTTGATGATGACATTCTCCGTCAGAAAGACTCCGAAATATCCCGGCTGAATGAGGAAG
TTGCCATGCTACGAATGACTCGCGGAGGCCACAGTGTCAATGGCGAAAATGAAGATGTAG
AGAGCAATAGAAAAGAGGCTGTTAAATCTATGGTTTACTCCGTTAAGAAGAATCGACAAC
AAAGAAAGGCACACGTGCAACAACTGCAGGCAATGATAAGTCAACTGGAGGAGAGCATAT
CGTCTGGCCATCAGTCACAGGTGCATAATCAGGTGGAATCTCTTAGGGATGCAATCATGA
TTGGAGAGAAGTCCAATTCCAAGATGGACCGTGAAATGGTGAACATGATCGACTTTTCGT
CAATGTATTTCACTCCTCCAGTCTCACGTGCACCTGAAAACTTCGATGATTTGATTGCTG
AAAATCAAAAACTGCGTCGAAAGCTAGAAAAGAAGCACACCTGCAAAAAGTGTGGTCATA
GACGTAGTGATAAGAAAGAAGACAGAAGTCATGCCAGTACAGTTGAAGACGACAACAGCC
TCAAGAGAAGCAGTGTGCATTAACAGGACTAAAACTTCAAGTACAAAGAGCGTCTTTCTT
ATTATCTAAAACTCGTCAGCAGTTAACTGGATTTGTACGACATGGACATAGCTTTTAGAT
GATTTTCTCGTACACTAAATTAAAGATGACTTATAAACACTATCATATGGTTTATGCTAC
TGTTCAAACAGCAATCCATTTACTTAATCTGCTTCTGCTACAACAGAGATAGAAGGCATT
ATGACTTATAATATGATGAGGGCAGGGTTCCTTGAGCAAGATTTGCTGCAAGCCATCTTC
CCAAGCAACTATTACTCAGAAGATATACTCTCCTCTGTTGACAACATTTGCACAGGTGGT
CTGCTCCTTTTCTGACAATTTAACAAGTTGTAGCGGAAGCCCAGCTTTGCTCACCTTTCC
TTTCCCCGCTCTAAGAAATGCTGAGACATGAAGTACAAAATTTCAGTGAAGAAGCCAACC
TTTATGTCTCTATTCTGACAACACAAAATGCACTCAGTTCAAGGTCAATTCCGTATAACC
TGTAGAGTCCAGTGCTGACTTGGGGCGAGGTGTTTGCTTTTTAATTAGAAAGAGTTGTTA
GTAGATGATTAAGCGAAAAGAAGAAAATAGATGTTTACCATCTCCTTTGCCTTGCTGGTC
ATTAATGCTGTTAGCATGATAGAAGGTGTGGAGGCTTAGCTCCAAAGTCTAGTACTGAAG
ATGGTATGGGATGGCGGCTATGTTGACATAAATGTTGATGTGTGTAAATTCTGAGATATG
CAAGTCATTACGCTACTGAGGGACCAAGTGAATACATGCATGCACCACTTCCAAAGTACG
CGGACACAAAATTGTGATGGTCAAATTAGACATTTTGGTCTAGTTCCTAGATTGGGAAAT
GATCATTTTTCATTATAAGTCTTGGATTTTGTGGAATTGATTTCTATTAAATGAAAGTAC
ATGTTGGCTTACTATGCAAAACAAATAATAAATAACATTTTGTAAACAAGTCTGGAGGTG
GAAATTGGTTTCTTGAGGTCCTGACAGCCATCACTAGGTGGGTAGGAAATTGAATTGCTC
AAGAATGTAGCTGTGAAAACATCAAATTTGAGTTATTTGTTACCGTGGGAGTCTTGCTAT
GACAAATGCCACTCTATCTGACACAACAAGCCATATTATGTCACAACTATTTACCCTAAT
TCAAATTCAAAAACAAAAGCTGATTTATCATTCCATCAAATCAATTTTAAAGTATAACAA
TTTGTGTGAAAATCAGTCATCTGGCAACTGACTGAAACGAGTCCTTCTATGTACAGAGCT
GAAGAATATACTTCAATCTGCATAAAATATAAGCTTGTAACTAGTTTTTTGATACAAGCC
ATTTGAATCCACTGCTCCTTTTGTCTATGAGTCCCTTAGTCAGAGCAGGCATAAATGTAT
ACATAATTTATGATAAGTAGCTCTTCCAAATATTGCAAGTGTAGTCATGGTGGAACTGAT
ATGTTTCCAGGTATCATCAGTCTTCTTATGTGCTGTACGCTAGAAAGCAGGGTTTACATG
CTGAGTTGCACATATTAAAAACAACGAATACTAAATTTTTGGTCGCGCAACTTGATATCT
CTAAGATACAGTTTAAACAGGGATAAACAATTGTATGTGGATTTTTCATTAATTTCCCTG
GAGCTTTGATCTAATTTAAGTTTACTTTGGCAAATGGCTCCACTATTAAGACTGATCATG
GAGGGACTCATTATTGTAAAAGTGGTCTGAAAACTGCCACAAAGTTATGCATCAAACTAA
TGGGACGTTGGTCTGGAAGTGAAATTGAGTTGTTTTGACATACTGACATGACAGTCGACT
GACCCAAAACTTTGTGCTTGTTGTCGAGGTATTGCAAGTATTTCAATGAGGTTGCAGTGG
TTGAGTTTTTGGAGACTTCTGTGCCGTATCAGTGACAATAGAAGTAACCAATGAGAATGG
GCTTTTAAAAGGCCTTAATTACATTCAAAAAGAGAAATCATGAATGATTAAACAAAATTC
TCATGTTAATATTTGTGACCATGTTCGTATTCATATCTCCATTCTAATCATAGGGAAATG
ACAGGGCCTAACTTGTTATGTTTTCGATGAATACAAAGTTGTGGCCGCTCATGCAATCTC
AATCAAAAAACAAGAAAATCGCTATCTCCCGACATGGAACTGACCATCTCGCAGGGATTT
GTAACCATACTAAGCAATCCAAGTCTCAAACAACTGCAAGGACATTGACCACAGACTGAA
TCTGTCAATGCCCCTGCTTTTGTGTTCCTTTTAACAGTGCAAGCAAATTGATACCATGCG
TACAAGGGATGAAAAAACTTTGTCCAATTTAAACCTTGATATTATGACAACTTTCACATC
ATCTGTATCATGTTATGTTAGGGTTAGGGCCTACAGACTGAATTGGTAAGGCCCCTGCTT
CCATGCTGTCTCAAGCAACTTGATGCAGTGAGAACAATGCCAGAAAATTTACCTCCCATT
TCTTCTTGTTGATATGGTTGAATTTTTAAATAAAATACCTCCCCATTTTCCATGTCATGT
TTATATTTCCGCTGGCAGACAGAATTTGAAGACACCTTTTTCACCTTCCCCAAATAAACA
AGACTAAAAAGCAATGTGCACAATGCACAAGAGAAATATAAGATGATCTTTTCCACTTTT
ACTTTGGTTTTTTTCTTGCACCAGCTCATAATAGATTTTCAAAGTTGTAAAGTTCCCTCA
CACCAAAAGTAAGATCCCAGTGCTCAGGCTAAACACGGAAAGGCCTCATTTGCTCCCCTC
CACACCCACACCAATCACTAATAGATCACAGATGCTGGGGATGGAAGGCATGATAATGGT
TCCTTTCCATGAGGGGTCATCCTGAGAGGTACCACAGACTACTATTATGTCAAAACATAG
GGGAGGGCTGCTGATGACAATCAAGTTCTGTAGAATCACTTTATGATATCAAGGTGCATG
AAATGTCATAATAAGATGAAATGTTCTGAAATATCATATCAAAATTCTTCACAATGCTCT
ACATATGCATAAAACAAATAAGACAAGTTCTATAATCAATTTATACACATCTTACTCTCT
GTTTGTAGATGATGTTGATCTTTGTACAGTACTGATTTCAAATTATTCCTAAACACATGC
AAAAAGAGTAACTATCATGTACCTCTTAAGCAAAATAAATCATTTATATTTTTGATGTGC
AATATACTTGTTACAATTTTTTGTATGCAGTTGAATTGCCACTGGTTGCTTAATATTTGT
TTGCTGGTAATTTATATATAGAGATACTTGCAACCTGCAACTGTTTGTAGATGGTTTTAT
GTCATCAATAAATGTGTTGTAGTCATCTACAGACTCTCACTTAGAGGCTCATGTTCATAG
ACTATTCCTGCCTTTCTTTAGATGAGCAATGTCACAAACATTATGAATGATGAGGGTGGT
ATGTCTATACATAAAACACAAAGTCTATAGATACATATGTTTCATCTATAGAGAGTCTCT
ATCTGCTCATTGACAACTGCTATCTGCATAGAGGTGTATCATGCATAAGCTTTGGTTTGT
ACTTGAAAAGACAGCAGGGATTCTCCATGTCAAGTAACTTAGGAAACAAAAAGCAAAAGT
CAGATCCATTAAGGTTTTCAGTATTCTGTATGTAGACAAAAATATTTAACATCCCCCCTC
TTTTCAGTATATCTTATCCCTGCTTTTGCTCTGAGTTCGACATGGTATACTATCACATGT
GCACCTCACATGGTTCACAGTCATTGGAAGAAATTTGTTGCAAATATACAAGCATCAGCA
GTTTTCTGCCATATCCGTATGCTGGTGCCCCGAAATGATATCTAGGGAGCATTACATTGG
CTCGCAAACTTAAACGTTCAATGCTCTCTAAAATCAATAGCATTGACCAAGTCTCCAAAT
ATGATTCGTTGCATGTTTCTGTAAGAAGTTCCTGAATTATGTTGATAAAGCCTCAGAAGA
AGGTAGTTTCAATGAGGTACTAGATCCCTACAACACAACGTATTGACAAAATGTTTGGAC
ACCCAGCAATACTTATGTTTAATCTATCTAAGATCAATATCCACAATTATACTTTCTACA
TATACAGATACCGTTTCAACATTCAATTCTCAACAACATGAAAGCATGATGAATGTTTTT
CCCAACATTTCTGCAACAAAGGTGAAAGAAAGTCCAACAAATATTATTTATGATTCAAAG
ATCAATGCATGCTTTCAGCATCGTGTATACAATAAGGGGGTGACCCATAAAAAGACATTC
GGATCTCTCAGATCAAGTAAATAAAACTAATGCACCTCTTTTGTTCTGATTTAAGATATA
AGCTTTCCTTAATGGACAACTTGCTGTTCAGATGTGCGCCATACTTTTTAGCCAGATCAA
GCTTATTCACAAACCACATAAACTCTCATTGACATATGAATCTTCCAGAGGCAGAGGTAT
GCAGGACTTCGGCAGTGCCGTATTCTTTAGAGAGTAAACTACATTGCACTACATTGCACT
ACATCTTTTAAAGGATAAGATCTAGTTTTATAATCGTCTTGATTGGTTATTGATAACGGC
TATACAATGGATTAGGATGTTTCGCCTCCATTCACCTTAAGAAGGTTTGCCTCTTTCTCA
GATTGGAGCTCTGTGCTGTCGAACAGGGTACCTGCTTTATTGCTAGATACACTAGCAGGT
GCCTCTTCACTATTGACACTTTTCGACTCACTCTTTCCCTGCGGATCATCTACATGAGAT
GCCTCGGGATTAGTTGTGTTCCCCATTGATTTATCAGATTTCGAAAAAACGTAGTCCTCT
GCTTTTGCACTGGATCCATTCTTCTCAGTTTCGCCAACACGAGAGGGACGGGTAGCTTCG
TCGTTGTTGACGGGGACATTGGACTCTTCATTGGACTCAACTTCAGCATTTTTCTGAGGA
ATATCACCAGAACTAGCACCTTTATTTGCTTTGATGCTCTGCACTCTTGTCGACTCCTCA
TCTTCATCCCTATCACGAGTAGAGTGACTGTCGACACGATCTGACTTCTGAGAGACTTTT
GTATCGTGTGAATCCGTAGCCGATTCGCCAATCTCTCGCGGTTTGCTGCTCTCAGGATCA
GTCTCTTGGGAACTGAACACATCTTTATCACCTACGACAGTTTGATTTGCATCGGTATGA
CGGAGTTGGATCAATTTTCCACTATTTTTCTCGTCATCTTTGGGATATTTTTTGGAAGTA
AGATCTGTATTTTCATCTTTTGATTTGACCCCATCGGCATTCTTTTCGTCAACAGTATCA
TTTTTTGCATTTCCGAGATCTCCTTTATCAACTTCGTCAGATCTCGAGAGAATTACTTTT
TCTTTCTGTTTGGACTCGTCTTCAAGCTGCTTAGCGGAACTGGTGTATTTATCACTTTTG
GCGACGTACTCACTGGTCGTTACATCAGAACCCTCTTTTGCGTGCTCATCTTGACTGGCA
ATAGATTTCTTTTTGCTTCCACGGAGGCTACTCGAGCTTGCAGATGATCCCGCATTTTTT
TCCTCGCTGCTAAATTTCAATGAGTGATCATTTTTGGAGACAGCACCTCGAACAGACCCA
CTGGGTCTAGTCTCAAGACTATGTTGATCTTCATCAAGCTCTGGGTGGGTAGCATTTGCG
TTTTCATGAACATCTGAACGATCACTCTTGGCAACAACGCTCTCATAACGATAGACACTT
TTTGACTCATCCTTTCCCACCGCATTGTCGACACGAGATGCTTCGTGATTAGTTGTGTTC
CCTATTGATTTAACAGATTTCGAAGAAACGTAGTCCTCGGCTCTTGAACTGGATCCATCC
TCCTCAGTTTCAGCACCCCGAGAGGAAACGGAGGCTTTATCTTCCTTGATGGGGGTAGTT
GACTCTTCATCGGCCTCGACTTCAGCACTTTTCTGAGGAATAACACGAGCACTGGAATCT
TCGTTTGTTTCAATGCTCTGCACTCTTGTCAACTCCTCGTCTTCGTCGCCGTCACGAGTG
GAGGGACGGCGAATATGATCTGACTTCTCAGTGATAGCAGCATTCTGTGAATCCATCGCC
ACGGCACCATTTTCGCGCAGTTTGCTGTTCTCAGATTCGCTCGCAGGGGAACCCAACACA
TCTTTACCAGCCACCAACGCGTGATCTTCATCAGTATCTTCTTGGAATTGGTTCGATGGC
ACGCTATTTTGCTCATGATCTTCGGGAAATTTCTTAGAAACGAGGCGGGTTTCTTTAACG
TCGCTTATGATGCCCTCGTCACTCACTTTTTCGCGCATCGCTTCATTTTTCGCTGACGCA
TTTGCTCTTGTATCGACATCGGAAAATTTTGGTCGATAGACATTTTCTTTTCCTTCAGAC
TCGTCCGTGGGTTGATTATCAGAACGATTGTATTTATCACTTTTGGCAACATGTTCGGTG
GTCTCTTCATCAGACCCCACCTTGGTTGTCCGCTCATCTTCCCGGACACTTGGTTCCTTG
TCATTTTCCGTTGATTTTGCATTCTTCGATTCAGTCTTCGTCCCCGTGGAATCTTCATTT
ACTTGCTTGCTATGCCTGCTTGGATTGTCATCAGCATCAGGTTCGTCATATTTGGATGAA
ACGTGCGAATCTTGAAATGAATCGGTCTTGTAGTTATCACTTCCTGCTTGGACATCCCGG
TCCGGTTTGATAGAATTATACTTTTTGCTGCTCAAACTATCTGCACCGTCACTCACAGAC
GGATCTTTGTCAGAATCTTCGCGCCTCTGCTGGGAGTATTCACTTATCTTGTCACTGGCA
TCATGTTTAGAATGTTCTTTGACCGCTTGTGACTCATGGTCATCACTGCCTTCACGCTCT
TCACGAGATGTTGCAATCTTCAAGCTCTCTTCCACGGTGTCACTGTCCCTAGTCGATTCG
CGCAGATTAGACTGTTCATGATCAGAGGTGAACTTAATTGTCTTATTGTCAGTCACGTTC
GTTGTTTGAGAGCTCTTGCCAGCAATTGCTTCCTCGCTATCTGTTAACGACGTATCCGAC
GTACGATATTTAGAATCTAGATTCTTCCACTTCAAACCATCATCACTGTTGCCGACGCGA
GCTTCTCCGACATCTTCAGGCCTCTGCGTGGAATGCTCGGAAAGCTTTTCGGAAGAATCG
AAGGTGTCGTGCTGATCACCTTTCATGACTGATTCTGGCTCGTAACGATCGCTAACTGCT
TCACCGCTGACGCGTGATTTTTCAAAATTAGAATTTGCCTCTTTGAAGGCTTCGTTCTCA
TCAACAGATCTGTCTGAATCGACTTCTCCTTGCCTCTGCTTCGAGTCATCATAAGTTTTG
TTGTCAGACTCGAATTTGCTGTGACTGATGGGGACTTCCAATGTTTTCGTTTCGATGACG
TCGCTAGAAACTTCACTTTCGTCAAGTGGACCAACAAGCAGGGCATCATCTTTTTTAGAA
TCCAAGTCATTGCCACCATTCGAGCTTTCATTTGCATGCATAGAATATTCCTTAACTTTC
GCATCGTGCCTGTCTTTGTCATGAAATTTAGAATTGGGGTCGGCATACTTATCAGCTTCG
CCAAGACCGCTGGAGGACTCGCCATGAGTCAAGTCGGATTCATGCTTAACAGAACTCAAA
GAAGTGTCGTCATCTTTGCGCCTTTTGGAAGTTACACTGAGAGTTTCACTCGAGTCAACA
CCGTCGGGGTTTTCGTCATCCTTCAACTTTTCAGAGCTCGAAAACTCTTCGTCACCATAA
TCCTTCTTCGCATATTCATCCAGCTTTCCGCTTGATTCATCTTGATCGCTTCGTTTGATG
TACTTTGGTTCAGGTTCATACTTTGACCTCAGCGACACCTCTTCATCTTCTTGCCTTTTG
CGATAATCCTTTAATTGTTCAGGAGACTCATTCTCGTCTGCACTTTTGTAGACAAGGTCC
GATACACCATTTTTTGTATTAAAAGTCTTCGCGGCATCTAGTTTGACAATTGATTCGGAA
TCTTCGTTCTTTCGATCCAATTCAGAATGCTCTCCATCTTGTTCTCCGTCATTGCCATAA
TTACCCGTCGCACTCTTTTCACGCTGCAAAGTGGCATCTACGTTTTCCTCAACGTCGCTC
TTTTCAACACCAAAATCTTGACTATCACTACCAACAACAACACTATCCGGCTTGTACTCA
ACTTCAGACAAAGCATCACGATCCACAGATGAAACGGTGGGACGTTTGTATTCCCTATCG
GAATCTCGACTTGCATTCTCTCCGTTGTCGTAGAGGTCTGCATCTTCTCTTCTATCTTCA
TAATCATATGGGTTATTGTCGATTCCATCCGTCGAATCCTTCGCATCTGGGCTGCCGTCT
CCGTCGAAAAACGCCATCTTGTCTTCTTCTTTGTAGCTGTACTCATCCGGTTCGTCCCCT
GCTTGCTTGATACCCTCCCACTGTTTTGAATCGTATTCATTTCCACCGTCACCGACAATG
GTGTCACTCGCGGGAACCTCGGACAACTTCAATTTCACTGGGGGCTGCTTGTAATTGTTT
TGAACAGCGACATCATCACCCGACGAACGAATAATGTAGAAGAACATGAAAAACGAGAGA
ATGATCAACGTGGCCTTCTTCGCCATCATGTTTATTGAAGAGTGAGATTTGCCTGACCCA
TCGTTGTCAGCGGCGGAGCGGTAGGGGGAGGCAGCGGGCAGACCTCTCCCGGTGAAGGGG
TTTACGGCATTGTTGGCGGGTGGGTGTCGGCGGTAGTGCATCGCCATAATCTAGTGTGAG
CAGTCTTGCTGGAGTGGAAGTTGGCAACAAGGACCGGGGCTGATGCCAGATGGTAGATTG
GAGGACCAGAGAATGAAAAGTGTTCGCAGAGTGGGAACGGGAATGACGGTCCACTATGAT
AGTACGGCTGACTTAGCAAAAAAGTGATCTTACTATTTTATGTGCAGAGTGCTACAATGC
TGGTACAATACGATACAATACACACCCGTACAATTGAACAATACTGCGTTGAAAAAACGT
TCCACTGGAGTTGAGGGAATTACCCTGTTTTAATGAACCACTTTCCCTCAGAGCCCGTCT
TTTTCTTTAGGACTTGAGGGAAAGTTGCATCAAAAACAAAAACAGTCCAACTTGATACAA
GTCAGAATTGACTTTGGCGCACTATTTGTCAGATATCTTTGGCCACTCGTGTGGCCTCAA
TATCCAACCCCCGAGACCTGTCCAAGAGAGCAAAACCCTTTAGGACTATGGTTGGGCCGG
CTCTACACATCCTTAGCACGTCACGATCACCACTTTAGATTAGCTCCAGCTAGGGGTTTA
AATTGAGATAATGGTTCAAAGTCCAACATGTAGAAATTGCTATGTTTTCTATGCTGATGT
CCATGTCGGATAGTGAACATCGTGAAAATTGTGGGCGCATCCATGCTCGATAATTTGTTT
ATAGTGACTTAAAGCTTAAAGACAGGTGGGTTTTTAGCGCACCCCACCCACCCATTTTTC
ATCCATCTATTTTTTGAGGTGTGTGAGAAATTGTGCTAGCAATTTTTTGCCCACACACCC
ATTTCTTGGTTTAGATCCTTGATTTGGCAGGATTAATTCCCCAACTGGTGGGTTATCATC
CACATTATCATCCATCAATCACCTTCCAAACAACAAACTACACCAACAATCCCAGACAAT
TGTCATGTCTAATGTTGTCCATCTCAACATAACTGTCCCTGTCACTCATTCACTGGAAAC
CGGTAACGATTCCCCAACACATGTGATTGGTCTCGATCTTTGATAGGTTACATCATTAAA
GATCTTCCGGCACATGATTCCTGCAGTGTTGATGGATGCCAGCCCATGTTCCACCATGCC
TGTGCATGACAATAGGAAGAGGCAGTATCAAAATGAAGATCAAACTGGACCACCGGAGTT
AAAAACGATGCACAAAACACCACCCGTATCACAACAACCTTCTGTCATCGCAGCCTTTTT
CTCCTGAAGTGAAACAAACTGCAAAAGAAATGAAAGTGAAAGAATTGGAATGGGCCAAGA
AGTGCCAGATTGAACATGTCGTGCTCAATGATGGACACACTGGTGTTGAGTCCTTGGGAG
GAAGATCTTGGGCCAAGAGTCCAAAATACTGCAAGGAGGCCTTCATGAATCAAGTTGGGA
TATCTATTCCACAAATACTACACATTAAGAAAGACCTGGGCCGAGCAGTGGTCAATCACC
TCAAGGCCCATAGCAGTGCAAGGATGACACTACCAAGTTGATTGGTAGAAAATCCTCTGC
TGCTCTAAAAAGTGACGGCACTGTGTACAGTGTCATCAATACAATCATGATTCTTATGGT
TTGTTACATGAAAACAATGGAGAGCAATGACAGAATCAAGACAGAAGGAACCCAAGACTG
CTGATTGGTAGATGCCGCAGAAGATGTACATGGCAAAAGTTGGCATCAACAGTACTCTCA
AAAACCTATCCCCAGATGCATTAATTGGGTACCACCTTGGTAATGATATTTGTGCCACTT
TTGACGTCGTTGATTTACCGGTTTCAAAACATTGGTGAAGCACCTTGATACACAATATTT
CCAGGCTACAAGCTTGGAACTACAATACAACCACTGGATGGCATGTCCCCTTAAGCTCCA
ATGTGGGAGGAAAGACGTGGCTAATTTATTTGCATTAGAGGTTAAAGACTGCTGAGAACA
CCAACCTGAGCCACTTCACATTTTCTACTTTGGTCAAAGGAATTCATCATACAACTGTGG
AGACAGCAAAAGCTCAGCAGAGAAGAGTTGGTCTGCATTGTCAACTGCTTCTGAATGAAT
GTTCCCAAATTTGATTGTGTTTGAAATAGGAAGTGTGCTGCAGTCAAATCTACAGAGAAT
ATCACTCAAGTGATTACAAATCAAAACAACAATTCACTTGAAAGCAAATCCTTTCATAAG
CTGAACAAGTGGAGGAAGAAGAAAGAATACTATGAACAACAATCAGAGGTGTTAAAATGA
AATACAGCAAATCACATATTCAGTGGAGAAATGTTACAATCAAGCTGTCTCTTATCAACA
TGAAATACTTGGCGGCAAAAAAGCAAAAACAAGATATGACAGAGAGTATAATAGGATGAA
GGACCAAATGGGTTGGAAGTCTCCTTCTTCTTCTGATGGATCCCTTTCAGACAATTCATC
ACATCATTCTGGTCATGAATGTAATTTTGGCCTGTCAGAGATAGGTATACATTAATGCTA
CTTATTTTTGTCGATTAATATATTCAGTCAAAAATGATTATATTATAATTGTAACTAACT
TTTTATTAATTATTAATTAGAACATTAAAAAGTGAATCATTTCTGAGAATACATATGCAA
TCAGCTGACCACATGTTGTCAGACAACTAGATGCAAGAACCCCCCTAGAACAACATGTGA
TCTGAGTCTATGTCTGCAAAGGGCATTCTGAGGGAGGTTGCTACAATTGGAGTTCTTCAT
TAGTGGCAGCTGATTGCAAATGTAACTAAATTGTAAGTTAACCAAAAATTGGTAAATCAT
TCAATTGAACAGTCAGAGGAGACTATGGGAGAATACTGAACAGTCCTTAATATTTTTCAC
TGCAATCACAAGCAATAAGCAGTCACAAGCATGGGACTGGTCAAAATTGATAAATCAGTC
GCAAGGGACGAAGCCGTCATAAGTGCTGCAATAAGGCACTGATCTTAAGTGATCATCACA
ACTGGGTGGTGAAATGGCACACCACAATTGTAAGCTGTGAAACTATTGCAACAAACAAAA
ACAATCAAAAGCTACACAACAACCGCAAGTGTTATAAAGGCTCACAATGCATTGTGTCCT
TGATGGTTGCTTGGTATTTGACTAGCACCTGACAAAAGAATTGTCTTCGTCTCAATCAAT
ATAATTGATTGTAGCTTGATCTTTCATAGGGGGGCAATCAATCAAATGGAGTGCAATCGA
TCATAAGGGTTTGTTTGATCAAACGGGGTGCAGCTGTTGATTGCTGGGGTGCAATGGAGC
ATAGGGGTGCAATTGATTGTAAGGCTGCAATGAATCATTGTCATTGGTGTGCAGTCAATC
AAAGGGGTGCAATTGATTGCGAGGGTGCAATTGGTCAAAGGCGGGTGGAATTGATCAAAT
CGGCTATGATCATTTTAAGTCAACTGATCGTAGGGGTGTGATCAATCAAATGGGGTGTCT
ATGAGTGCAATCATTGTACGAGTGCATCCTGAAGTTGGTAAAAGAAAATCTGTAACTCAA
CAGAACTGCCATTGGTTTCATCTCCTCAGCACCACAATGAAGACTGTCAACAGCTGAGAG
AGTATCAGAGAAGCTCTTGGATAACATGACATTTATGTCATTGTTGCAAAATGTTATGTT
CTCTTTCAATTTAATGTCTGATTCAAAAATGGTTTCAAATCATTGTCATCTTTGTCCCTG
GCAAGTAGCAGTGATTCGTGCATGGTGGAAGTTTTTGAGGGGTGACAAACAAAAAATGGG
TGGAACAAGCACGACCTCCCATTTTAAAGGGATGTGCCCCTTTATGTCCATTAGTTGTGT
AGTTGCCAATTTCTTGATTAAATTGGAAAAATTGGTGGAAAACAACAAGATAAATTGATC
CGGCCCAAAAAATGGGTGAAATGTGTGAAAATCACACATGGGTTGAGCGATACCAACACT
GGTTAGTTGGTAGCGTATAGAACAGGTAGGTACTATAACATTTTCAAATCTTTTGTAAGT
CTCTGCTTAGTCGTACTTCCTCTTTTTCAAACTAATTAATAGATTCATAACTCTGATCTG
TTGCCACTAATCCTGGGACAGCCCTAGTCCTGGGACTCAGGCTCGCTACCTACCGTAAAA
ATCAGATTAGAAGTCTCCTCAAATGTCAAAAGATCGTATGAGGAGGGTCTTATGCTCTGG
ACAAAGTTAGTTTAGCCTCCATGTTAAAATTTAAATGTATCTTTGTTATTTACTGCTTAG
GGTGATCCTTTTTTATATGGCTGTTTGCATCAGAATTGTCCCTCATCTCTGGCGCACCAA
AAATTTATGCTAAGAGTTGCAGTCCACCATCACCCATCGTTCCAACATCTTCCATCATCC
CTATCACTGTTGCCACCACCTCAACATTGAAATGTCCTCGCTTCTCCATCACATCTCAAA
TTTGAGACATTGATCTTTTATTGCTCCAGAAAGCATTTGTCCTACATCAAGACAAAGAAG
TGACGTATGGTTTCTTGTGTTGGTGGAATGTTGGGCTTCTGCAAAGCTCAACATAAGCTC
CCGAAGTTGTAAAGTAATGAATTGAAAAAGTAATTTAATGAAAATAGAGTCTCTTTGTAA
AATTCTTTTGTTTTATGTTAATGGTCTGCCTAATTAATAGTCCTTAGAATTAAGTAATGG
AATCTGCATGTAAATCTTTCTCTCTGAAGGAGATCGAGGCTGACCATTGATACCCTTGTC
ATTGATGGTGCCTGTGATGCTCTTGGCATTCTTCCTCTTTATTATTGTTGCTGGAAGCAA
GTTGTCTCCAAGGTAAATGACGTTGAGGTGGAAGATATCTTTTGCTCTTTTAAAACCAAT
GGAAATTTGCAGAAGATCCACCCCAGACGTGGTGGTCTCCTTGTTCCTGTCCAAGAATAA
TTGTCTGCCTTTGTCTTCTATTTGTGTGAAAAGGGTGTTCAAGGCACCAACCGCATGACC
TGAGCCGAAAATCGTCGTAAAAAATATCACGCGAAAATTATAGGTAGTTTTGACAGGTGT
CGAAGATTTGATTTTATGAGCTATATTTGATACAATTGTGAGGATGGAAAGGCAGTGGAA
CTGCATTCTAATCCAAACAATGCAAACTCATTGTGTAGGTTTCTACACAATATGGTATGT
TCATATACCCTTCTTAAAGATGTTCAGATCTTCCTCAAGGGTGTTCTCTTGTTTGGGGTT
CTGAACTTCCATGTTGGGGAGTCCTTGCCGTCGGGAGGTGGACTCTCCTACTGGGGAGTC
CTGAGAATGCTCCATTTAGGTTTTGTACCCAGGGGTACAAAAAAGGCTGATTCTTGGCCT
ATGTCACCACATGGTGGTGAGGGAGGCGGCATCTCTTTTCCATGCATTTGAGCAAAAGTA
AAATACTAAACAGGTGCAGATTGTTCACTGCTTTATGAAACATCTGGGATTAACTCAGCA
TATGACCACCCATACTATCCAGACACATTTCCGGGAAGCAGAAGATTGCTCAAGAGACTT
CATTGTGATGATGCGAGAAAGGACTGTTGACCGGAACAGGGACCACATCCTAAACATGGA
CCTAACCACTCGTATCATTCCAACAAGACTCTTGACATAGAGCCAGAACTGTCCATGTGC
ATGCATTGCCTACTGACACGAAAAGAGTTACTGTTGCGGCAACTGTGACTGCAATTTCAA
TATTCAACGGGTCACCAAATGAATGCATTGCATTTTGCAAGTTTTGCACTTTCTCCTCAA
CTAGAAAATACGCATGCCAGAGGAAGACATGGATTCATGAAGACCAGATGCATGCATGGA
TTAATCGTGTCCTGACACTGCACACGGAGGAGAGAGACCACAGACATCCTGACGGACCTC
CACCCATTCTCATCCTGGATGTGTACAGTGTTCATTAGATGGGTTCGGTGCATCAAAGTA
ATCCACATACCTGCAGGATGCACTTACTTATGCCACTCCATCAATGTGGGAATCAACAAA
ACACTCAAAAGTTTGATGCGTGCCAAGTGAGAGGATTGGATGGCAGGTGAAGGAGTAATA
AATGGAATTGCAAAGGAGCCATCCCATCAACAAGTGGCTGAATGAGTTGTTTAAAGGTAT
TCACATATTCCAAATCAGGTGGCAAGGAATGCATGGAAGAAACAGGGGCATGTGTGGTTT
TGAATCTAATATTGTAATATATAATCGTTGATTAATTGTAATATTTATATTAATTGATTA
TTTGATTTCCAAAGAACAAAATCAATATTATATTATTATTCAGAAATGTTTATTCCCTGC
GCAACATCATTCCCTTCACATCCTAACCCAATCTTTGGAATTCAACTGCCCTTTTGAATT
GTTGTGTGAGATCCAATTCAGTCCAGGTATGAATAATTCCGTGACCGCGTAACCTCAGTT
GCGATGGAACAGAGCTCGCCTGCTCGAGTTTCCGTCGTCAGGGAGAACCGTCTCATTGAT
TCAGAAAATGCAACCGCCAAGCCGGACTCCACTACCCCCACAGCCTACTCACTCATAGCA
AAACAATCATGGACTCATCCACCTGAACACTGTACCCAGCAAGATGACTCCCATAAACCA
ACCGCATACGAATCTACATCCCTACACCATGGAAGGGTGTTCTCTCCAACACCCAAAAAT
TGGCGCATCCATAAGGATGTTGGACACATGACCGTCCATTATCTATGGGAAGGATCCCAC
CAAGATGATTCGAAAGATGTTTTTGTTTTGTCCGTGTTGTAGATTTGCGGAGTTGTGTGG
AGGTGATGTGCCTGTGTGTGCAGTGGATAAATGTGAGAAATGGCACATCTCGATAACCAG
AAGGTCTTACAGGGAACTACACATAATATAGGTATGTTGCTCTACACAAGTACAATACAT
TCTGCTTGGTCTCAGAAATGTAGAGGGCAATTAGCTAAGCCAACAACGTCAACAAAATTG
GTTGGAAGGATCTTATTTTATTGCAATGAGGCCTAAAATCCGATTTTTACCGTAGTCCCG
GCCTCCAGTTTGATTCCCGCAACTTTGGTGAGTTTGTCTTGGGAATTGATCCGGAGTCCC
AGGACTGTGGATTATCCCAGGATTAGCTGCTCAGATCCCTCATCTCCTACGAATGCCTGA
GGCGCGGTAGATCGACTGAGGAGTTTAGCAAGGAACGACCTCCTAACGACCTCTTCCGGC
GCGCACCGTCAGCTCGACCCATTATCTGAGAGCCATGGCCGACTCAGAACCTCTCCTTCG
CTCCCTGGGCATAACTCTCAAGTCTCCATTCCGTTGGGGTGATGAAATCCGGGCAAACCT
TGATCCAATCCCAAATGCACCCGAACCCGCACGGTCTGGTTTGGACTCAATCATACGATT
TGTTCAAGAGAATGACCCTTCTACAACAGATGGTACGGACAATAAAGTGAAGCAAGCGAT
TGCTTCACTACTTAAAGAAGCAAATGTGCCTTTGAGTAATCCGGAACCCTATAGCGTCAC
AGAAAAGCCAAATAGAAAGCGATACTTCGAACTTTTAGAAGGTGATGGAGAATTGGGCTC
CCGTGATGTGTCCATCAGGGGTTTGTCAGATCGAGCATGTGCAGAGTTGACAGTTGAAAG
TAGATCTTCGCTGTTTGGATCGATACTGCGACTGTTCGATATGGATAGGGTAGAGGAGAA
AGTTGGGACAAGTGATGTTGAGAAAGCTGAGGCTACTGATTCTAGTGCTCCCGAGATAAA
TCCAGTTGCATCTTGTAGTGATGCAAGCGAAACTGTGGGATCGGAAGAAAACGTTGCAAA
CAAAAATGGTCATGCTATAACTGAAACTGAATCCATTACTGCCGCCGCGAATGAAAGTAC
GGAAGCGGGAGGAACCAGTACTGCAGCAAGTACCCCAGATAGAGATCTCAACCAGTTGAT
TGCCCCCGCTCCAATATTGTCTACTGCTGAAATCGTCAGATCTTGTCATCTCACGGCAAG
GCCTGGATGCATACCTCCGGGAATGGATTCAAAAGAATACACTATGGCTGCACTTCATTT
TTTGTCCAGTCATGTCCCGTATCTTTCGGAAAAAGACGAACGCTATACCCATGAATCTTT
GGAAGGTTGGCAGCTCGTGAAAGATACCTTTCCCATCTTGCCGCTTTTGATGGCGACTAA
TCCGGAGGAGAGCTTGGAAAAGCGATCGTATGGCCGTATGAGGCCGCTGATTGGGTTGGG
ACAGAGTGAACGGAAACAGTATCCCGATTCAATGGATTCTGACCCTGACTTTCGCAGAAA
AGTGCTCAATTTGGAGCGGGCATTTTCTTCCTCGCTGCCGTTTTCGCCCACAACGCACAA
TCGATCAAAATCAGCTACGGCGAACAGGGACGAGTATGTGCCTTTTGCGTTTCAGAGGTA
TTTTCCCCGCAGAAAATTGTGCCCTCGCATTGAAACGGAGGGGGTAAAGGAAGAGCTGAC
GCTCATGATATCAGGTCATGTCCAGCAGGATCATCCGCCGCAATCAGCATCAGCAAAGTC
AAAATGAATTCGTTGCTACTGAAGTGTTACTTCAGAGCTTGTGTATACAGACTTCGAAGA
CTCCCGAGCTTTTCACATTTGACGTCCAGATTGAAAATGAAGCATATATATATTTTCTGT
CATGCATGCTCTACTTTACTAGTTATGTTTATAATATAACGATGCGTATACTAGGTTGAA
GACGATGTTATTTTGGCTCGGCGCTGCTCGAGACGGCAATATATGAGTTATGATCTTCGT
TAGGGTTAGATTTAATTAGCCAAAAACAGATCGAAAGATGGCCCGACGTCAAAGATACTG
CCCTACGATTTCCCTCGTCCCCTAAAGTAATTTGTTTCCACGGAAATAAAAAGCAAAAGG
CCCCCTTGAATACATCTCAGACATGTCGAATCCCGACCCCCAAAATCCATTCATTTCTTC
ATAAAAATAATTCTATTTGCTCTTCTTTGTTTCCCTTTCCTTCGTACCATCCCTACCCGG
AACAGCGTCCAACCACTTGATAGGATGTTTATTGTAAATCGGCCAATCGGGAACGCACAA
CACCAGACTGATGGCTACGCCAACACTCCACGAGTAAAAGACGTAAGTAAAATCTTCGAG
GAAGTAACCGTAGATCCATCCTATTGATCCGAAGAGGACGATTATGTAGTAAAAGAGATT
TTCGGATAGCTTTTGTCCTTCGTAGTCCATTTTGATCTTGCGCTTTTGGCGGTGCGCAGC
TCAACAATGATTTTTGTGGTCCGATCTCCGGTCGAATATGAGAAGCAGAGCGTGTTAAAA
AGCTGCAGGGGGTTGAAGGTACGATAGATTTGACGCTGCGCGTTGAATTCGGTGATGTGT
TGTTCCTGGTAATATTTAGAAGACTTCCTTCGGCTCTAGTTTTACGCCAGTGGTTGACTG
AGCGCAACGGGCAACAACTTTAACGTTGCTGGAATGGGGTGGATCCAATTTGTAAAGCCC
AATGGAGAGTTTAGGGTCCACGGGAGGAACTAGAGTTTTGGCGACTTAACGGATTCCTAT
ATTTTTTCTTAGTAAGAAGTCATTTAGCGATATCGCTTTCCATACACGAAACCATTCAGT
TTACACGTGTCGTGTGATGATTATGAGGGCAATTTCAACTAAAGAGAAATGACTTGTTGT
GACCTAGATAGACATGTCGCAAGGAGAGCAATTAGTTTTATGTTTCCAGTTAGGTCATGA
GCACTGCAAGCACACATCAACCACAGTGTTGCCAAAGCCACTGAACATGAATTGATTTTG
GCAACGAACAAAACACATTTCATACCATACCATACCCAAAGTTTTATGTCTATCAAGTTG
GATTAGCTGCACATAACCCACAGGAGTACGCACTTCTACCATCTTTGGCCGCTCTACAAA
CCCAAGTCGAATTGAAATTATTCATCAATACAGCTAAAATATGGGTAGACCACTGCGTTC
TGGACGAGTCATGAAGAGTCTCTCCCCCCCGACCACCAAGAAAAGTGATGCGGTCGCGAA
GAGAGGTCAAAACAAGGGTGGGAAAGTCGCTACTGTTGCCAAAAAGCAAAATCCAAAACC
TGCTACTGCTGCAAAGGCTAGTGTGGGAAAAGGTGGCAAGGCAGTGCAAACAAAAGCAAA
GGCTACATCTAACAGCAAAAAGCGCCAATCCGACGAGGACAGTGAGAGTGCGGAAGAAGA
CGACGCGAGAGATTATAGTAAGGAATGCGAAGAGGACAGTGAAAGTGGAAGTGGCGACGA
TGATTCTAGGAGTGATATTGAAAAGGAAGAAGAAATTCCCGAGACAAAAAAGCGTATTGA
GGTGAAAGAGTCAACTGCGATACAGACAAAAGTCGAAAGTGATCATTCGGAAAACGATGA
CGATTCTGATTCTAGCGAAGACAGTGAATCGGATAATGAAGGAGAAGAAGTGGTAGAGGC
ACCCCTCGTAAAGAAGGAGAAATCGCCAGCCAAGCAGAAAGAAAGCTCGGATGATAATGA
TAGTAGCAAAAATAGCTCCTCGGAGGATGAAGTGGACAAGGTCGCCCCAACGCCGATTAA
AAAGTCAAAATACTCAGCCAAAGAAACGAGTTCAGATGAAGAAGATAGCGCTGATGGTAC
CGATGATGAAAGCGAAGACAATGCTGACGAAGACAAGGGTTTTACGGACGAAAACGCAAA
GTGGTTGAAGCCGAAGACATCGAAAACGAATCTCATGTCGTCCGACGAAGAGGACAATGA
AGAGGGCGACGAATTTGACGGAGATGAGAGTGACGAAGAAAATATGCTCGAAGTAGAACG
CCAGTCTCGTCTTATTGATGCAGAGATGCAGGAGGAGCAAGAGGAGGCTGAACTCGAATT
GCGTCGTACTATCACCCAGCAAACTTCTGTGTTTCATCTGCCCACGCCTGAGGAACTGGA
AGAGGACGAGAACCGTGTGGTGCCCCCTTCGGAACTGCGTGCACGTATTGAGGACATTTT
GGAAGTGTTGGCTGATTTCAAAGTCCGAAGGGAGCCGGGTCGAAGCCGCTCTGAGTACAT
TGAAAGACTCGGCCAAGATATGGCCGAATTGTTTGGCTACCTTCAAGAGTTGGTGGATTA
TTTCTTGTCTATGTTCGGACCGAATGAGTGCTTTGAGTTTCTGGAGGCATCAGATAAGCC
TCGTCCTCTTGTGGTACGCGTTAATACTCTCAAGGCTCGCCGTAAAGATTTGGCTGCAGC
GTTAATGAAACGCGGAGTTCGTCTTGATCCACTGGCTCCATGGAGTAAGGTAGGACTAAA
GATATACGAAAGCACTGTCCCAATCGGAGCCACACCAGAGTACTTGGCGGGACATTACAT
GCTGCAGAGCGCGGCTTCGATGTGTCCTGTGATGGCACTTGGGCCGCAGCCAGGGGATCG
TGTCTTGGACATGAGTGCTGCGCCTGGAGGTAAAACTTCTTACATTTCGCAACTGATGAA
GAATAAGGGGGTAGTGATTGCCAATGATTTGAAGGCGGAGCGTCAAAAGGCTACGGTTGC
TAACTTACACCGCTTAGGTGTTCGTAATGTTGTAACTTGCTGCCATGATGGGCGGAAGAT
CGGAGGGCAGCTGCGCAATTCATTTGATCGCATTTTGTTGGATGCACCATGTAGTGGACT
TGGAGTCATCTCTCGTGATCCAAGTGTCAAGGTCCAGCGCACCATAGCAGACGTGCAGCG
TTGTGCTCATTTGCAGAAGGAGTTGTTATTAGCAGCAATAGATGCATTGAATCACAGGAG
TAAGAAAGGAGGTGGGTACATGGTATATAGCACTTGTTCTATTGCGGTGGCCGAGAATGA
AGAAGTTGTGAATTATCTCTTGTCAAAGAGAGACGTCAAGCTTGTTGATACCGGGCTTGA
TTTTGGTAAGAAGCTGTTGTTCAGTGTGTGATTAATTTACTTTGTCAACGCGCCAAACCT
TATCCTGATATTGAATTCTAGGGAAACCTGGGTTTACTCGGTTTGAGCACAAACGATTCC
ATCCATCTTTGGCTCTCACTCGGCGCTTTTATCCTCATGTTCACAACATGGATGGATTTT
ATGTCGCGAAGATTCAAAAGTTGAGTGATAAAAGAAAAGGAGAAGAGGACAACAAAGCGG
AAGTTCAAGAGGTGTCCACTAGTGATGAAAAGGTGGCAGAGAAAGTAGAGATGAAAAAGG
TTTCAATGGCCGCTGATGACAATGAGAAAAATGCTAAGAAGAAGCAACTCAGGAAGAAAC
GTGGCCTTGATTACAAGGATAATGAAGATGATAAACATGTTGCGCAAAAGAAGAGACATA
AAATCAGCTATCCAGCCATTCAGCCTCAGAAGAAAAAGACAAATGCAAAAGTTTCAAAGC
CACGCCGAATCAAGATTAATGGGATGTAAATTAAGTAGTAGTCCCTCAGTTATCTCTTCG
GTCTTTTCGCTCGGCATAATATCACGATAAGTTTCTAGTACCAAGAATAAATGTCAACAT
AAACTATTTAAATGTTACGATTGCTTCATATGTTTGCATATGAAGACTTGCGACGAACCC
AAGAAAAATAATGTGGATACAAAATTCAACAGGTGAGATCACTATTTTCCTTGACAGAAA
CACGGACAACCTAAATTCACTGTGTAGTATACTAGACAGCCAAGTTTGCCTCTACCTCCG
CATAGCCAACAGGGGCTGGGAAAAGTTCATCCTTAATCTTCGATCCCAATAGAACAGTTC
CCATAAAAGTGCAGCCCATGAGGAAGAGCCAAACAGATCCCCATCCAAATGCAGCCTGCA
AGGGACCTACTGCAAGAAGACCAATGGATGCAGTGACAGAGCCGCATCCGTTGATGAGTC
CAGTAACAGTTCCAAGGGACTTGTTGTTTCCGCGGACGGACGGGTGGGATGCGAGATCAG
CTGCCACGGCAGATGTAATGATGTTGTTGGGCCTAATAAAAAACGGTTGCCAAGTAAATA
TGTGGTTCAAGCAGAAGCGTGAAGTGACAATAACTGAAACTTACCCTCCGACAAGAATTC
CCATGATGCCCAACATAATAAGGAGAGGAATAGCAGTCAGCTCCTCAGACTTCCGAGAGA
AAATGAAGAGGAACACGAAAAGTGCCCCCATGAAAGTGCCGATGACGGATGCACGACGTC
CTCCGAAGAGATCAGAAACATAACCAACAATAATACCACCAGGCATCATTCCAACGGAGT
AGAGAGAGGCAATTAGGTTGGCAGTGACTGGGTCGAAATGCTTTCCAAGAAAGTATGGAA
GCCAGAAGAATAGCACATAGTTCGTAAGCTTAAAAAATCCGAATGCAAAGGCATATTGGG
CAACCATGGGGATCCTCAATGCGTTTGCATAAGTGATAGGCGCCGGACCCTCATCAACAA
CATGAGCTCCTTCCTCGGCTCTCTTAGCGGCAAGTTTTTCCATACGGATTCTCACTTCTG
GAGTGATGATCCCCATGTCTGCGGGATCTGCAATCAACCTCATCGTCAAGAAGGCCCAGG
AACAGTTGCAAACGGAGGGAATAAACAATGCCCACCAATAAGAAGCGCCGATGCCTTCAG
AATCACAACAAACATGTGGGGAATGTTAGAAGCAGGTGATGTCAGAGTCACTTAAGTCGT
GAACACAAGATGTAACTTACCGAGAACAATGGCAGTGCACACAGCAGCGGTAATGTCTCC
CATATATTGATGGCAAGTCCAGAGGCCAAAGATGAGACCACGGTTTTCGACGGACTTCTT
GTCACAGAACCAATTCCCCATCACGGCAGTTCCTGAGAAGCAACGTATTCGGCATGAAAG
CATAAATGAATTGCGAATAAAGTGAAATCATGTTATGAATTACTGTCAAGATACGAACTT
ACCAACAGGCCCTCCAGTAGACTGAAAGAACCCAAAGAGAAAGTACACCGCAATGATGAA
GAAGTTCCCAAGCGTCACACTAAAACCAAGGAAATCGTACCAGAGAGAAACATTGATCAA
AAAAAGACAAATTCCACTTCCGAACAATCCGATCGCCAAAACAGTAGTTGGATTGAAGGT
GTCGCCCAACTTCCCAGAGATGATGTTCCCCGCGGCATAGGTTCCCATGAAAACGGTGTC
CATCTCAGAGAGGATGAGGGGACTGTATCCAGCTTGTTTTTCGAGCTGCTGCTTGACGGT
GGAGTAGCACTTGCGGGAGAAGTGGGACATGAAGTAGCCTCCGAATGTGACCATGAAGGC
CCACCTGCAGAAATGGATATGCGGTGTTGCGATGTTTAAAATTAATTTGGTGTGAGAGAG
AATCCGATGGATAGATGCAAAGATAGTTGGGCGTGCTTGAAGAAGAATGTAAGAGCGATA
TCAATAGACAATTAAAGCACCGTACGACAACAACTCATGACACGGTGAAGATCATTAGGC
GAGAATCTCAAGATGCCAATGATCGTCGTGAGAGGTTGTCGTGAATTCATTCAAAGAGTT
CATGCTATTTCACTCAACACCATCAACCGGCCCAACGATCTTGAAATCCATCATACTCCG
TAAGATTCCACTCTCGGAAGCAAGTCGGCACTTCCTCAACAATACGCCGTCACTCCAACG
AACGCACCATTGGTATCCCTTGAGCCTCCTCAAGTTTTCCTCGTCGTCGCTTTTCCCATT
CTTGACAAGGGAGGTCGTTTCGCTTGCCATGGTTGGACAGTGTTGGTGATCGGGGATGCG
TGTGGGTTTGTAGGTGTAGGTTGCGGTTAGAGGAAGATGATGTTTCCTCCGATGGAATTT
TGTGACCATAAAAGATATTGCGCTTGTTCATTAGATTTTTGGACGCGGTTGGTGGGCATG
GATTTTCCACTTGCTACGGAGCATTCACACGTCGGAATCTTTACAGACCTGGGAAGAATC
TTCTTGATCATTATCCGGAGACGGGATAATCGGGAGTTTCAACGTTTGGGTCTTGGCAAA
GAAGAAATCAAAATTCAGCCTTCAAAGGTTGTTTGCCTGCTGTTTGTACAGTTCAGCACA
GTTGACAATACCATACATTTTTAACTCAGCAATTGTGATGCGGGAGGATGCTTGTCAACC
AGAGAAAAATTCATCATGCCTTCACAGAAGAGAAACCTCTGATGCAGGCCATCAATTCTA
CCGTAGCAAGATACTTTATGAAGCAATGTAATGGCATCAACCACCTAATAGGAAAGCCAC
GCAAAAGAAGGGGAGAAATCCATACCAATATCACAGCCTCATCAAAAATTTAGCATTTCT
AAGGCAACTTGATTTATTTTACTGTAGGCCAGCATGATTTGCAAGATTCAGGATATTTAA
CACAGATCTATGGACCACAATGGAGGAGTTTACAAAACTCAGATGGATCAGCAACCAGTA
AGGCCAAGGACTATCCCGATGCATTGAAAAGGAGTGTTGATAGTCATGTCAATGCCCTGA
AATATGAAATTGATTGTATTGCCGTGCAAGATGAATCGTGGTTGACTTGCATGGAAGAGA
ATTTATGCAGTGTCCACTCCAAATTATGCCCTGACGTACCTCAATCAGGGTGGAATAGAG
AGAGAAAAGTTTGGGCATCCAATTCAGCCTTGGTCTTGCCACTTGCCAGATGATATTCCA
TCTGAAATGATAAATTTCTCTTTGGCTGTAGAACATTTAAGACTGGGGCTATAAAAACCG
ATACCCCTAAAAAGGCGGGAAAACGGACGAAAAATGGCCATTGGCAAGCCAACATGTGAT
TTTTCACAGAAGGATATTGAAGGCACTGTTGTCGAGCATTTAAGTAGGCTGTAACATTCT
TACTTTCATGTTTTGTCTGTTGAAAAAAACCGTACATTCTATCTTGTCACCAATTATTTG
CAACATTTTTTTTGTATCGTACTTCTATAGTTCTACCCTAAGTAGCCTGTAAAAAAGCCA
AAAACCCTGTTATGGCACCTCGTTTGTGTGTAGTGTGTGTCTATTGTACATGTATGTATC
ATATTGTTGTGTTGTGGAGCATTTATTTCAGGTATCTTGAAAGGTGTGTTCAAAAAAGGA
CGGTCTGTCCATTCAAGTATATTTGAGACATGAAGCTAGGTGCATGGGTTTTTATAGGCG
CAGTCTTATTTTTAACCGAAGTGTTTGACCTCAACGAGAGTGAATGATGACAAGTGGTGG
AGAGTGTGTACAGAGAGATTACCATTGTAGTCATAATCATGTTTGGAATCAATGATAATC
ATTCATTTCAAGACGACAATGGGAGGACAACAAGAATATTCATTAACAGTATGCACAACA
CTGCAACAAAGACGCAAGTGTGTCAATGGGCTTAAAGATTGTTGAATCCACCTTTGGCAC
TTATCAGGTGACAAGTTGATGGATACCAGTTCATTGTTTGAACATTTGAATGCCAACATG
TTCAACAGAGTCTTACATGCTGTGAGACAAGCAAAATTCCTGATTGGTGCAAAAACACAG
GCTGCAGCAATGGAAGAAAGAGGCAAAAATTGTATGGCGAGTACATGAGCAGGCAGCTCA
TCATCAATGTGTGGTTTGTTTGGATAATGCCCCAGAAGTTTCAACACTATGTTGTGTCCA
AGTGGGGTAGATGAGTGCTTGGTCAAGTGGCTCAGTAACATTGAATTGTGCATCACTTGC
AGAAAACTGATTCAGTGGTTGGTCCAATGGCAAAATCAGACACCATCTCTCCATGCCATA
GATGTTGTCCTCAATAATACCAATACTGATGCAGCCAAAGCTGAAACAGGAGAGAACACA
TTGAGTAAGGACACAGAGGATGAGACCATGACAATTGATAACTATGCTCATGGTGATAAT
GAAGCAGGTGACCCTGATGAAAATTCAAACACAACTGAAGATAATACATCAATAGATAGT
GTTGCACATTTTAAATAATTACGTGACCAAAGACACTACCACCAAGATTCCATGGATGAT
AATGACAAAATAGATGAACCTACTGCACAGAATGACACAACAGAAGACATCACAGCCATC
AATGATGATGAAGGATTGCTAGAAAACATTGATGCAACAGAAGACACTACATCATTGGAG
GACACAGTCAACAAGGTGATTTCCTTCACAGTATTTCACATTATGATACAACCAAGCATT
CTACAATAGAAGAAGACACTGTTGTGCATCAGACAAACTATGGTCAATGCCAGAGATTTT
GTTTGCAGTTGATTGTTTCAATAGGCTCTGTTGTGTCTGCTGTCAGTTATATGAGGAAAT
ATGTTGCCAAAGGCAGAATTGCATCTTAGGAAAGCACAATGGAATTTTTGTTCTTGGTCA
TACTTTCTAAACATTTTTTGGCATTGAGAAATGCAGTGCTCTGTCTTTGTCATTTGTTTT
TACTTGATGTTTTGCTGTGCATATTGAAACTGAATGAAATTTTACAACACAATTACCATT
TTCACATGGTGTTAGCTGTTACTACAACATTTTTTCTGATGCACAAAAACTTTGGCCACC
ATGTGCCGATTGGTGTGATATAACAAAGTGCCCTATGTATGTTCCAGGTTCTCTTTGACT
CTACTTTTCCGTTGTAAAAACTATCTGGAAGATGGTGAACTATTCTGCTGACAGGATTAA
ACATCTCTAATGAAGATTTTTACATCTATAACCTTCTGAGGGACTATTAGTAAATTTATA
ATTTGTCAAAGACACATTGTTTGCAAATAACCAATTACTGGAGCATTCCTCATATTCTGA
AAGTCCATAAAGACTATTTTTCTAGCCCTACTTTTGGAAATTGGCCAATAAAACTTTTCT
GGTCCTAACTATGAATGAACTTTTCAATTTTTGGCTGGGCATATTCCACCTTCCAGTCCA
TCCGTTTCTTGGGTGTTGTTTCTGTCACCCCAACGATGCAATTGATTTGAACATTGTGCT
CAATCTTTCTGTTGACGTGCAAAATTCCAAGGGCCACCAGAATAAAGAGTTAGAGTCATC
AAACTTCATCACTACACCCCTTTGGCCCAATACCGCTAGAAACCATACAATTACCACCAA
CCACATCAAGAAGTCCTTTGTTTCTTGACACATAAAAATTGTTGTATGTATGTTTGATTG
TTGTTTTGTGATCCCATAAATGCATTGCAATATTTTTAACTCCAATTTGTGACCAGAGAT
TTGTCTTACTGTCATCAGCTCCATTTGTGATGAAGTGGAGGTGTTTTTATACAGAAAGAT
GCCTTAGTCCCAAAAAGGCTGATTTATTTTGACTGAATACAATTTTCTGGGTATGAACTA
GTGCATATCCAGTAACTTTTTGAAACAGATATCTTTACTGTCTGTAAAGAGAGCTTTGAT
CGAAGAATGGGATTTGTGTTGCATGATTCACCACTATTTGACCATTATTTTGAAAAATCA
ATTAAATCATGTTGTGCCCAATAAATATAACCACTGAAATGAGTAATAATTCACTTGTAA
TGACAACTGATTATGATAAACTCTACCTTACTTCTTTGGATTAAAACATATTTCATCATA
AATAAGCAGCTTTGGTTAGAAGGGCAAGAGTACTCCTTGAGAGGACACTGCCCCATACCA
AAATGACCATGCAAATTGAACAGCTTTGTAGCAGGACATAAAAATAGACCTTAGCAGGCA
ATAAACTGCTGCTTCTTTATTTGAAGTAGGGAGGAAATGCTCGCAGGATAATGCCCAGCA
TTGTGGGTTGCCAAAACTTGACACACATAGCTCTTTGGCATGGCACAGATGATGATTGCC
ACAAAGCCTCAGGGCAAATGGGATCTTTCACATTAGACGGAAATCTCTTTTCCCCAGGGC
AGTACCTTGTCTTATGGATGGTCAGCAATGATCCACAATGGTTGAGGCTTTGTTGAGATG
GTGAATGTACAAATATTTTTCACCATGTTTAAGTCACCAGCTTTAGATAGATTATAAGTA
ACACTGAAATGCATCTTATGACATTGTGTTACTTATAAGCCGCTTATAAGGTAGAGTAAT
GGGATTGATCAGTGTACCATGCTGTGATAATATGTGCAATAGTAGTTTTGTATGCCTGCA
CAATTATATCTCCAGTATGTTTACATACAGGGACATGCATCAGCCATCTCACAATTACAT
GGGCCTATGACAAAAAAGTGAGGGTATAAAAAACTTTACAAGGCAACCTTTTAACATCTA
TTATGATATGGTGGTACAAGGCAGCACTAACCAATATCATATTGCAAATGTGGCTAATAG
AAATGTGGTACAGGACATAGAAGATACTATTAGGTGGCAGAGGAGCTGTCAAAGGTTGCA
CTGGTTCATTTACATTATCTATGTAGGCATCAGATTTGAGAGCAGTCTTTTCGTATTTTC
CAATACAAAATCACATTCTTCTGATGTGTGCAGTTTTAACGGCACTAGTATGTGAGCACT
TTTTTGAGGCAATACGAGGTTGCTTTTTGTCAGTATGGTATGCATTTTTGACCATGTTTG
ATCAAAATTCTGTGTTATTCTCCTGTTATTCTGTACAATCATGTTTAATAATGCATTAGA
CTGAACATAACAGCTTAATGCTCAAAAACTCATGAGGTTCTACTTAGAACAAAAAAGTCT
AAAATTAAATCTACTGAGAAGAACTGTGTGTATGATATGCATTCAACATATGCATTCATT
TCACACATAGAACAATTTCAAAGTGTAAGACATTTTCTGTGTACATTGATTTCTGTTGCA
TTGTGGTTCATACATGATGAGGCATCTTAGTGCGACCTCAATTTCTGTGTGGCATGTTGG
TGTGTCCTTTGTGGTGTGACGGTCCTATTGGTGTATGATGTGAGTCTTTGTGTGGCATTA
ATCTTGATGCACCACCATGCTTGGTGTGGCATTGATCTTTTTATGGGGTCACTCTTGGTT
TGACATTGTTTGACCGAAATATAGGGCTGGATTTGTGTTCTGTGTGGCAAAGATGTTTTC
CATTTCTTTTTTGTGGTGAATTTGAAATAATACAATAATGATTAATTTGCACTTTACCTT
GGACCAGAGGAAGTACAATGTCTAAATTATACTGCCCTCTCAACTTTTATTCTATTTCCT
TTTTTGTGTAACATCTAGGGTCACATAAATGAAAAGGCAGCCTTTTCTCTATTCAATCCC
AAAATTAAAAGAACTCAAAGTGTTCCACATTTCACATTGAGAATACAGCAGACGACAGTT
ATGCTTCTTGAGAGAGTGAGACAAATGCACAAATCTTGGCAACAGGGCCATTGATACCTT
CTTCATAGATCGATTCTTGGTCGTTTTATGTTTATCCAGGGATTTCACAATGCTTTTCGT
GACACAAACACAACTTGCGTAATATTATGATTTGGTCATATATGATATGCCAATGCCTTT
TAAAAGACCTCATTTGGTTTGCTCCCAGGCCATAACAAAACATTCAGGGCTTATCCATCC
AAAAGCCTTTTCTGAGTGCAGTCGCTTAGTTGCTAGCTGTTGCAAGGAGAAAAACCTCGG
TTACTGATAAACTAAGAATTTTCAAGGAAACATCCTGATTATCAAGTTTTTTCTTGCAAA
ATCTCAGTTTATCAGTAACTGAGAATTTTTTTCTGCTACTTTCTTTAACTATTGACGATT
TCAGTAATAAATGCATATTCCTGCAAATTACCTGTAAATAACTCATTTTCATCTTTTAGA
TGCATGGGTATTCATTATCTTTTGAGTAGTGCTTACCTTCAAAAATATAACTAAATTTAA
CTTATGAACCATATAGGTAATATTCTTGTTTTCATGTGTGGTTACCTTTTCAGCATTTAT
TTTTGGTTCCAAAGGTATGTTGTATTACCACGACATTCTGATACCTCATTTGAATGGTAA
TTGATTTTTAAAGTGTCATGGCCAAAACATGCTTTCACCGTAACATATTACCAAAGAAAA
GTTTTCAACATAAATGCACCACTGAACTTATAATTGTAGTGCATTGCCAAAATTGGTGTT
TAACGTAAACGCACAAGGTAAAAGCATTGCCAAAAAATACTTAACAAAATGTTTTCAACA
CAACCGCACGACGACAACATGAAAACAGCATTCATGTTCTCTGCGTTAATTTTGCTTTCA
TCTTAACGTAACTGAATGAATCATTGTAGTGTAGTACCAAAAAGTGGCGTTGAACATAAA
TGCATCACGTAAAAGGCATCACCAAAAAACTTCAACGCTAATGCACCACTGACAATGTGA
AAACTGTACACCTTAAATTGATATCTCATTAGAATGTTCTTAGGCTTGTAAATTATCATA
TTTGATGCATCCGTACTTCACAGAGAAAATTAAATTAGTCTCCATTTTTTGTTTCTTTGA
AATGTCACACCATATTGCTTCAGCATAATCACACACAAAGCACATCAAACACACTGAATC
CTTGATAGACTCAGGCCGCAGCTTTCGAGGCAGTTGATTGTGTGTATCCATGGTGTATTG
CCCTATCTATATCCAGCTTGGACAACTTCGATAGCAATGATGATACAAGCACTAAGTAAC
ATCTAATGATGTTACTAGCACTAAGTAAGATCCAATGATGTTACTAGCACTAAGTAACAT
CATTATACTATTCCTGTGTCACTTGCACACAGCGCACTGCTGCCATGTGGCCAGGAACAC
GTACCGCCACACATTCTTCCAATCATTCACCAGGCAATGTCCACCCTCTCACAACCTTTG
ATCAATTCGATCTCTGAATCACAATGATCAAATTCAGCCTCCCTTTACATCATGAAAGCC
TTCAATTTTTTAACCTCCCCCTCAAGAGGAAAAACTTCCGAAAAGTTGACTGTCCGCTCG
CGCTTCCTCCCTCAACCACCGCATCTATCACCACATCCCATTCGCACAGTAAGGTGCATC
ATTGGAGTCCCTTGGGTTGTTCTGTCAATGCAACAGTTCTGACTGCTGGACAGTAAACCT
ACTTTGGTGATTTCATGCACAATTGCATCACACCTCACGGAGTTTGCTCCCATCGATCCT
ACCAGGATCATTCATACTCGGACCTCACGTCCAAGGGACACACTTGCTGGCTGCAACTAC
ACTGGCCACACCTCGCGGAGCCTGCTCCCATCCATCCTACCAGGATCATTCCCAATTGGA
CCTCGCGTCCAAGGGACACACTCACTGGCTGCAACCGTGCTGGCCGCACCTCACGGAGCC
CGCTCCCATTGATCCTACCAGGATCATTCCCACTCGGACCTTATGTCCAAGGGACGCACT
TGCTCAACCGTGCACGCTGTACCTGGACATGGCTCCAACACCTCCAGTTTCACCCAGGCC
CTCACTTGGGCCACATCAATGTCAACACTCTCAACAGCAACACGCCTCATGGAGTCTGCT
GCCGGCAACCAAACCACTCCACTTGGACCCCACTCCCACGGCACACACTCTCCTGTTGCA
ACTCCATTGCACAGACCCCCACCTCATCTCGACACACACTGTGTCCACCACCTCCGGGTC
CACCGCAACGTCGACCTTTTGGTACATTCCAGTCAATGCAGCAGTTTCAACTGCTGGGTG
GTTTTCTACCAGTCTCTGTGATTGCGTGTGCACTTACGTCATTCACACCAAGCTTGCTCC
TATCCATCCTACCAGGATCATTCCCACTCGGACCTCACACACATGGGTCTAACTCGCCGG
CTGCAACTGCACAGGCTATCTCTGGACACAGCTCCACCACATCCTGGTGCACCCAGGCCC
CCACTCGGGCCACATCAATGTCAACACTCTTGACATGCTTGTCCAGCATATAGAGCCCAT
TCAAACCAACACCAGGCACAACACAACCTTGCCCACTGCCAAGTGCACACTTGCTCTGCG
AAGACATGCATTCCTGGCCCGGTGGGGCCTAACAATGCAACAATCCACCTCATTAGCCAG
CTGAACTCCGGCGGCACTACCCCTTGGACCCCATGTCCATCACTCTTGGGCCCCGGACAA
GCATCCCTGGCCATCTGGGGCCTAACCAGGCAACATTCCACCACATTAACACAAGCGGCC
CTAACCACTCATACCACATGTTGGGACCCAGCTGTCTGCTGCAAAGACATTGCAGAGGCT
TCCACCCATCTGGCATACCATCTCCACCACCTGTCAACCACAAATTGGATCAGGGCCCTG
GCCCTTGAGATTACCATCTGGAGTCTGCTCCATCACCTCACGCACACTCTCGGGCCCTCC
CATGCGCAATCCTGCCCTCTGGGCCCCCTATGCAACAATCCACCACATTGTCCACACGAC
TCGCTAGCTGCAAAAATTTGCAGGTCCCCACCTTGTCGGGAGGCTCCAATTGGGCTGGCA
GAACCAACACTAGCACATTGAACACTGGCCAAAATCTGGTACCCCATGGCCAGCATCTGC
TGCAGCTTGGCACTGCTTGGTGGTTCCCAACCTCTGTAAGAAGTGCAACATACAGCATGC
ATTTTTATGCTTGGGAGGCCTTCTCCCACTAACCCCTCGATGTGGCACCTGCAGGACCAC
CAACACAGCAGTCCCATACTGCTACCAGTGGTACCACACTATCCCCATTGGATTGCCCTC
ACAGGGCGTCTACCTCATACACTCGCTTGTGGTACCAAGGAGTCCCTTGGGACAACTCCA
GTAGCAAGCCCACCCTGTGGGGTAGGTGCCCACCCTCATTCTTCAATAGTCTCGAGTGCA
ACACTTGCCCGTGGATCCGCTCCAGCATGCCACTGCACCCCCCCAGCCTTGGAGTGCTCT
CTTAGTGCACCCACTTGTACCACACATCACAAGTATTGCCAACAGGCCATCTCACTCACC
GGGATCCATAAAATCTTGGTTGAAACCATCGCATACACCACCTGATATGACATGATCCTG
GCTACCACCAAACACACCCTTGCCCTGGTCCACAAGACAGCTATCCGGAGTCCACTCCTT
CATGCTACAACACTCTTGGAACCCTGGGTCGAGCATTCCTGGTCCTCTGGGCCACAACTA
TGCAACAATCCACCATATTTGCCTCCGGCTCCTCACTTCTTCTACTATGCAAAGCAGCAC
AAGGCATCCCACATGCCCATGGCACCCGCTTCTTGCTACAAAACTCTTGGGCTATAGAAT
CAACATTCCTGGCACTATGGGCCCCACTCATGCAACAATTTACCACATTTCCGGCTGTCC
CTCAATCCTTTGCTGAAGGAGCATGAGGACATCCATGACACCCCACGACAGGCAGTTGAT
GTGTCACATGAGCACACACTATGATTGCCCCATCATGGTTTTTTTCTTGGAACAGTTGGG
CTTGTAGCCATCCCCTCCACATTACAAACACTACCGTTCCATGGCCAGCCACACAAGTTC
CGTGAGTATGTCTTGCTCTTGCTCTCCCTCGACTAAGCGATGGACTAGTTCTGCTGGGAA
ATCCTATGCAAGAAAGTCTATGGGCTATTGGCAAGCACTAAAATATGACTCAGAAACCAG
CTTGTCAAACAGCATGGGCATCTGGCAATACTTTGGCCCTTCAATGCTTCAACTCCATCC
CTCTGGTATGTGACATATTCACCAGCTTCTCTCTGGCATTCACAGAGTACACCTGGAGTG
ACCTCTTCTTGGATTTCAATATGGTTCAGATGAATGGCCCCCAGCCTACGACATACCAAG
TCTGAGGCCACCCACACTTCAATGCGAAACAACTCAACTACCATGCACACAATCATGGTA
CATTCAACATGCTTTGCTCCCACATGCTAGCCCCCTGTTCTCTCATACAGCCACAGTGAT
GCACCGCCAAAAGGGTCTATGAACGAGGGCAGTCCAGCAAGCATTGCCACAACCCTGTCA
CTGCTAGAAACACCACTTTCACCACTACACAGAATACTTCACATCAACAGCCTTCCCCAG
GCTCTCAATCAGACCATGAATTCCAGTCAGTGCTTCAATCTCACCAAGACAGGCATGGAG
AGACACACCAGGCTGGACCACTCCATGCCACAATGCCGCAACCACTCAAACACCTTTTGC
CAAAGCAACACACCTCACCACCATCCTGCACTTGCACCTGTTGACTCTGCATTGACATGC
CTCCCACAGGCCTAAATGGCTTCATTGCACATATGGCTGTCATGCACACAATTTCACAAT
CAACCCAACACCATTCCTATTGGTCCACAACTCTTTCAACAGCCAAGCCCATCATTGGGA
AGGACAACACATGCACCACATCCTCAAGGGGTGTGGGCCATAACATCTTGTCACATAGTG
TTTCTCTCCATTGGACAGCTCTGCAAAATATTCTTGATACTCTTGGCTTGCTGCATAGAA
ATTATCATGCTCGTAAATATTAATCTGGTTGGTATCACAACACATAGTGCGAGCAATCCA
AAACTCATGCTTTTGGGCAACAGTGAAGCCCTTTCTCCAGACATCCCAGGTATCCGGAGT
GATGACATCTTTGAATACCTCATTTTGCAAAATGGCTTCTAGTACTCTCTGTTCATCAAC
ATTTCTTTTGTCTGGGTTGGAATATTTTTCTGACCTGGGGAATCTTGGTTTCTTTTTCTT
GTTCACTGTCTTTCTTATCTGGATAATCAATCAGTAAAATAGGGATCGTGACAAACAATT
AGCAAGATTGTTTAGGACATCTCATTCAAAGTATAAACTTACTCCAGCATCTTCTAATGC
ACTTGTACTTTGGTCAGGTGTCCAATACTTATTGGGAACGTGGATAATAGATTTGTTTCT
TCCAGCTTTTAGCTTCTTCAATTCTCTTGTTCTTCTCACCAGCATCACATGGCCCTAAAT
CTATAGAGACATTACCTTTGATGTTTTTAACTTTTGATATGCTTGATTGTTCTTAATGTT
TTTTATGTAAATCTCCCTCATAATGGCCATGCTGTCCCCCAACAGAATCGATGTCAACGG
AAACATCATCTCCCTCTGTCGGAGAGCAAAATCGCCCGAACTCGGAAGAGGGGAAGTAGC
GCAGGGTTTTACGTCTTGCAGGACTCAGACAAGACAGGATACCGGAGCACACCAAGATAG
TCACCCAAGATAGTCCGAGTGACGTAATAGTAGATCTAAGTCATAAAATCCAGAACTAAA
CAAACTCAACTAGCTGTTACAGTAGTGCAGGGCTAGAAAGACTTCCAACATACTTCGAAG
TAACTTGAGGAAGTTACGAGCCCAACGAGATATCAAATCAAGAGAAAATGACTGACAATA
GCTTAAGCAAGATCCCTTATTGGGATGGAAAGGCGGAGAGTTTTGGGGTGTATGTGAGCA
AGATTGAAGCGTACGCTGAGTTCATGGGTGTGGGGGATGCATTGGATCCCGTGTTGATGG
CGAACTGTCTGACCAAGTCAGAGTTCGCGGTACTTGATGTGACGAATCCCACTAACACGC
CTCTTGTCGAGCTGTACAAGGCAAACAAGAAGCTGTGCGCAATAATCGTGCTGGGTCAGG
GAAACACGGTATTGCCTTGTTGGGTAAGACGAAGAGCAAAGACTTTCCCAATGGACTGGC
ACACGAGTTTGTTACAAAGGCCAAGAAGGCAAATAAGCCCTTGGATGCCAGTGCCATGAT
CGAGTTGGAGGCTGAACTGGATAAGCTTCAACTGAAAGGCGCGAGGGATTTCTACAATGA
CGTGGTCAGAGTACTCGACAAGTACAAGGTCACGAAGACTGACCAGGAGTTATGCATGCT
GATGGCACGCAAGAACCACGACAGGTCATATGCGAGATTGATCTTGGACGAATTGAAGTC
ATCAAGTCCCGATTTTGACGGGCTGTGCAACAGCATCTCAGAAATACAGAGGCTCACGAA
AAGCAACGAAGGGGGCAATAGCTCAAGCAAGAAGTGCAACTTCTGTGGCCTGAAGGGTCA
TAAAGACGCGAAGTGTTACAAGAAGCATCCTGAGAAGGCACCCGCATGATGGTACAAGGA
GAAGGCCGCCAAGACAGAAGCAGCATCCTCGAGTGTCGTGGTATCCTTGACGTCACTGTC
CCGGATAAGCTGGGAGTTGTTGTGCCGGATGAGCAAGGTGATGACGCGTTGGCGATATTG
CGCCAAGATGACGTGTGGATCTGTGACACCGGAGCTATACGCATGTGACGAGGTACAACG
TCGGAGCGAGGAATGTTTGTTACACGATGGTGTACAGCCTGGGGCACACGGGCTCAGCAA
TGGAGTCTACCGCCCTAATTGACATCCCAGGAGTCTCAGGAGCAAAGATGGGAAAATAGG
AGTGAAGGCAGTATTGAAAGACTGCAGCTTTTGCACGAAACACAATTTCAACTTGCTCAG
CATGTCCAAGCTGATACATAAGCAAGGGTGGAACATAGTGATTGGCAACAAGACCCTGAT
ACGTAATGAAAACGGGAAGGGTGGAAGCATAGAATTTGATATTGAAGTGCCCACTGAGAA
AGGGGCAATATACGCATGCAGGTTTGCACGAAGTGTTGAAGTGACCGCTGGGAGTGTGAC
CAAGCCAATGAGGCTTAATATCAATACGGCCCATTGCCTGGTGGGTCATCGAAATGAAGA
CTCCATGCGCAAGACAGCTAGGGAACTTGGCTGGGTCATAACGCGTGGCACGTTGAAGCC
ATGCGAACATTGTGTGCAATCCAAGGCAAGACAAAAGAACTCGAAAGGAATCGAACACGC
CCAAGACGGATATACCAGGGCACAGATTATACCTAGATCTGTCCAAGATAAAGATCAAGA
CGTCATGACATATACTGGTTGAAGCGCATGGACTTCAAGGATGACGCGACAGGCGTCATC
GGCCTAGATACCCCTGAGGACCTAGAATCCGAGTTAGGAGCAGAGCCAGTTACAGGGCTA
GGCATCAAAAATGAGGATGACGTCACGACATCAGGACCAAGTAACAATCAGCCTAACAGG
TCGGGAAGCACGGTGACGTGGGGTACACCATTGGTCACAGGGCCCGGTACTGGACGTACA
AGGGCGGGTCATGCGATTAAGCCCCCTGACAGGCTCACGTATGCACCAGCTGTGGAGCTA
CAGTACCTAGGAGAGATGGCCGAGCTAGACCACGGTGAACTGGCTAATACGTATATGGCC
TTGCAAAGCAAGGAGGTGGCTCTTATTGGAGCTGGCGTAGGTGGCGGTATAAGCCACACA
AGTCAACTAAAGGTACTAAACTACAAGAAGACCATGCAAAATCCTGACGCAGAAGAATGG
CGCAAGAAAATCCGAAACGAGAAGGCACGATTCGACAAGTACAACACCCTAACTGCCATC
CCAAGAGATTTGCTACCAAACAGTGCAAAGGTTCTCACCACGACATGGGCTATGAAACAG
AAGTCGAACGGAACTTGTAGGGGAAGGCTCAAAGCACATGGGTATGAGCAAGTAGATGGG
AGTCACTACGCATCGACTCTATTGCCGCACCGGTGACCAATCCCATCACAGTGTGTATTG
TACTCATGTTATACTGCATGAACAGGTCATGGACGTCAGCAATATCAATGTTGGAGGGGC
ATTCCTCCAAGGATGATTCGCGAACAGGGAAGAGCTCTACATAGAAGTCCGGAATGGTTT
TCAGGAGTGGCATCCAGGTGACGTCGTACTACGGATGAACGTACCGCTATACGGTACCAA
GCAGGCTGCATACTGTTTCTTCAAGACGTTTGCAACACACATCAAGAACGTGACCTACAA
GCAATCAAAGGCTGATCCATGCCTGTACTATGGATGGACCAACGGGGCCTTGATCGTGTT
TGTGGCTTGGGTCGATGACATCATGGTCTTAGGCCCTCCCAACTTAGTGGATCAAGTCCA
ACGCGATTTAGAAAAGGCATTCATGTGCAAACGCAAAGGGGTGCTCACAGAGTACGTGGG
TAGTAAGCTGTTGATCACGCATGACACGGAGGGAGGAGGCACCCTAAAGTTCACACAGCC
AGTCCTTGTCAAGAAACTACTGGACGAGTACAAGGTACCTGAAGGGCCGGTATCCAAGAC
ACCTGCGGTAGCAGGACAAGTACTGATTAAGGGTGATGACGACGGTACAGAGACCACTGA
CACGAAGATGTACCGGTCCGCGACTGCAACGTGCATGTTCATGATGCAATGGTCGCGCCC
AGACATATTTAATGCCGTACGCGGACTTGCTAGGCACATGACTGTGCCTAGGGAGGCTCA
TGTCCGCGCACTCAAGACCTTGATAAAATACGTCACACACACAGAGCATCGAGGCTTAAT
GATTTCCCCAACGGACATGTGGAGTCCGGGCTACAAGTTTAAAATACATGGGAGGTCAGA
CTCCCATTACGCATCAAATCCCGACAATCAAAGAAGCATTTCTGGGGGTGGTGTATTCGT
GAATTACGTCCCCATATTGTTTCGAAAAATCACACAGAAGTTTGTGACGTTATCAGTGAC
AGAGGCAGAGATAGCAGAGGGAGTCATGGTAGCGCAGGATATGCTATACATTTACAGGCT
ACTAGAATCACTGGAACTTGAAGTGGAATTGCCCATGACATTGGAGATGGACAATTCTGG
CACAGTAGACATAGCAAACAGTTGGAGTGTAGGTGGTAGAACGCATCATGTGGACGTGTG
CAACTACTTCTTGTGAGAACTTAAAGACCAGGGACTACTGGTCATACGTCACATTTCTGG
AGAGTCAAATGATGCTGACATCTTCACCAAGAATGTGACGTCGGCGATATTTGACAGGCA
CATACCATTGTACGTGGGACACGATGAGTACCTAAGGATCCGAGATTCGAGCGGGGAGGC
TGTCCGAGAGCAAAATGGCCCAAACTCGGAAGAGGGGAAGTAGCGCAGGGTTTTACGTCT
TGCAGGACTCAGACAAGACAGGATACCGGAGCGCACCAAGATAGTTATCCAAGATAGTCC
AAGTGACGTAATAGTAGATCTAAGTCATAAAATCCAGAACTAAACAAACTCAACTAGCTG
TTACAGTAGTGCAGGGCTAGAAAGACTTCCAACACCCTCACCTACATCTAGCAGACAGCC
GCATGAAGCCTAGGACCAAGGCGCCGTGTGGTTATTCTGCATGCATAATAATGAGCACGT
ATGACATTTTTGGCCTCTTAATCCATATCTTACTAACTTATATTGTATATGATTTGTATA
GGTTTAGTAGAGTCTTTCTGTGAAAGTGCAAGACTGCTTAGTATGGAAGCCAAGATGATT
GAAATGAAAAGTGATCAGAAAAGAAGAAATGAAAGATACTGACAAAAATTAAGTAATGAG
AAGCCTCAATGCATTCGTAAAAACTGCATTTACTACGAGAGTCACAGAACTTCTATTTGT
GAGATGAAACAGGACAAGTTTAAAATCAATGCAGAGTCAATTTGCCTACAAAAAGGTCTA
CTATGAAACCAATGCAGATTCTATCCGCTGTAAACAAAAAGTTCAGTATGAAAACATTGC
AGATTCCATCAATTTGGAAAAAAGGTCAGTTATGGAAAGAATATAAATTCCATCCATCAG
AAGAGGACGGCTCATTGCGATATGAATGCAGAGTCTATCTGTCAGCAAAAAAAGCTCATT
ATCAATCAAATTATGTTCATATTTCCAATAAAAGGAAGAGTTACTATGACATCAATGCAA
AAAGGATTTGTGAGAAGCAAAGAAAGCAATATCATAGGAGAAAAACTTCTGGACAGGAAT
GTTCTTTTTCCCCATATGAATCACAGAAGACTGCTTCTACTTGTCATGGAAGCCAATGTT
TAGAAAGTAAAAACTCACCAAGTCATACAAACAGTCAGCAGAATACATAACATACCCGAG
GTTACCTGTCAAGAGAGTTGATTGTGTCAGAGATAGAGAAGATGGTTCAGAAGATAAGAG
AGAAGATATGTCTGTCAGCTGCTGGGATGGTGATATGAATAAGCACCGTGCACATGTATG
TGTTATTTGTGATTGCCTCATCATTGGTGTGGAGGAAGTTAAGTTTATCGAGAAAGAAAC
ATTGTTGGAGAGTTCATCAAAATTAGCTGTCTCGGTTTATGAAGAATACTATGTTGGTGT
CCTGATGCATCCAGAATTGGTGAAACACTACCAAGTTGATGATTGTGATTTGAGGCCTTT
GTTGCTTTTGCCCTGGGCGTGGTTAGATCCTAAAGGTTATTAATGTGGTGAGACTTGCTA
TGGGAGCTTAAATGTCCAAGAAATAAGGACCAAGACAAACCTCCCAAATTTGCAATAGCC
AATGGATTTGCCATAGGTCATGTTCCTGATGTTATCTGTTTCGCGACAAAAGTGGCAATA
CCAAGAATAGAAGAATTGATGCTAAAATTTACTTGGATGATCTCATTTGTGCTTCAATCA
GCCCAGTAAGGCCATTTGGATATGTGCATGCTTACACTGGTGGAAGTCAAAAATCTTTGA
AAGGGCATTTTTCAATGTTTAGCGTTGATCAATCTCATTTTGGAGGTGCACTGCATAAGT
ACAGGAGCTCAACTTGAGGGGGAAGTATTTATGTAGTTTTGTGTGTCAGAATGACGCCTG
CCCAGAAAAATGTTGTGAGGAGGCAGGCTGAATTAGACACAGACCTTTTTATGGATCTAT
TAACATGGTTCATCAAGGAATCAGGTCATAAGGGATACAATGATGCGGTGCCTCCGGATG
AATGCCAAAAGCCTGTTATTATACTGCAAGATGATGACAATGATAATAATACTTCCAAAC
CTGTGGCTCCAGAATTAGAATGTCAACTTCAAGGCAAGACATATTACTTTTCAAGTGAGG
CACAGAATCCAACAACAGACAACAGACAACTCTGTTTTTGATAGTGCAGAGGATTTTGTC
CAAGCTATGCCGGAGTCAACTGCACCGACTATGCTATACTAGCCAAAAACCAGCCAAAAC
ACCCATCATGTTCTCCACATACAATCAAGTATGTACCTACAGTATGTGAGTATCACGTAA
GTACTCTCTCAGGTCCTCAGCCCAAAAAGGCCCGTCCTAAGAGCCAACGAAATGCGTCGT
CAGTACGTGGGACTGTATTGAGTACAAAATAGCTTGCATAAATTAGTTATCACCTAATTA
ATGACTAACGATGCATCTCGCTCTGCTCAGCAGTGATAACTAAGGTTTTTTTACCAATTA
AAAACCTAACCACCGACATTTGACCAACTCGTTTTACTCCAATTAAAAACCTCACCACTC
AACTATCAACCAACTTGTTTGCAACACAAACATGTCGTCACCCACAGCCAACGAAGCAGC
CGTCCGCGAAGCCGTCCGGTCGATCATCGCACCCATGCCGATCGACAAAATCGTGGGCCA
ACCGTCAAATTCCACCGTGAACGTGCTCAAACAGCAACTCGCCGAGATCACCGCAGCCGT
CAAAACAACCAGCTGGGGTGGGCGACACGGCCATCTCGCTCTCGTCCTCAACAACGCAGA
GTACCAGATGGTCACCAACGTCCCCACGCTTACCACCACACATCTCGTCCTACCTCCCAT
CGTCCCAGCCAACCTCGCGAACAACAGAACTCTCACCCACAGAACTCGCATCATGGCCGA
CCACAACCTTGAATGCCAAGAGATTTGGAAACAGGAGAGTGTCGATGCCATCATTGTCAA
CAAGATAGTACGCGAAGCCGTCGATGCCGCGTACCTCGAAGAACTCGACAACGACTACAT
CGTCTACGGGGCCCAGACCATCAAGACTATCCTTGAGCACCTTCGAACTGAATGGTGCGT
GGTCACCACTCTGGAAAAGAAGCAGGCATCTGCTGCTTTCCATGTCCAATGGGATCTCAC
ATCCCACATCACTAAGTTCGCTCGTGAACTCGACAAGCAACAGAAGCTCTGCCGAGACAT
CGGCGTACCCGCTCCAGATGCCACCAAGGTCCAGTACTACGTGGAAGGCATGTACTCGTC
AGACATGTTCGATGACAAGGAAATGCAGGCATGGGAACTCAAACCCTCCGCAGACAAAAT
GTGGGACTCCGCCAAAACTCACTTCGTCACCCTGTACAAGAGCAAGGAAAAGTTCAATGC
CGAACGCGTAGCTCGCACCGGCGGGTATGACAGCGCCAACCCATTCATCAACACCGGCAG
CATTGGCTCTACCTCCCTTGGAACCCTGTCCCCCAACGACCACCAAACCATACTCGCGTA
CACCAACAGTCTCGAAACTGCACTCGAACACACTCAAGAGCATGCCGCTGCTCTCACTAC
GACACAGGACCACCACCTCAAGCAGCTTGAAACCCAACAACAAGAACTCCTTACCCAGAC
CACCAAATTCATGGCGCTCCTCACAGCCCAACAAAGCATCCCCACACCAGGCACCACCAC
TGGCGGCCAACAGCGCACAGCACGCCGCGACACCCGAAGCACAACTGCCAAGAGTCCCCG
CTTCTGCAACTCGTGCAAGAAAAGTAATGTCTACCATGAAGATGACGCCTGTTTTGCCCT
TGAAAAGAACAAGGACAAACGTCCTCAGTTGTACCTGGCCAAGATGTAGGATACTGTGGA
ACCTAGTTTTAATTGTATTTTAAACACTGTGACTTCCACACATAGGTTCAAAACACTAAA
CTACTGGACTCCACTAGCCACATCTTCACACGACACACGCCGTGTCCGCTTCACCCTTCC
TCCACACCACCGCACGACCAACAGCAAGCAATGGCACTTGGCATGCACTAACAAACCCAC
TCACACAATTCACCCACTCAAACTCACAGGCACTATCAACATCCACAGCACAGCAACCCA
CATGTCATTCCGCACCATCAAGGAAGGTATCAACAACGGTTCCATCCCATCAGCAGTCAG
TGACACTGGCGCCACCTCCACAGCAGGCACCCTACATGACCCATTCATCCACTCTAAGAC
CCGCTCCAGCAAAAATTTTATGTTACCCACAGGAACCACCACCGCCGCCACAATCCAAGC
ACAGCTCCTCCTCAATGTACGTCCGCCTCCCAACACAGTCGACATTGTACCAAACCTTCA
CCAAACACTACTCAGTGGTAGCAAATTTGCCGACGCCAACTACACAGCCGTGTACGACAA
ACACGAAGTCAACTTCTACAACTCCGCCACTATCAACATCACCGAACGTGCAGTCCTCAC
TGGCTATCGATGCCCACGCACAGGCCTCTGGCGAATTCCACTCCGTCTCATCACTGTGAA
TGAAAACACTGATACCCTCATCCTTGATTCCAAATGCGGGCTACAATCCACTCAGCCCCA
ATATCATGGACCTACACCTACACACATCCGAGAACACCTACAAGCCTCCCTACAATGCAA
CACAGACCATATACTCAATGTGTATGAACTCCCCAGCATAGAACAGTCTATACGATACCT
CCACGCAGCAGCTGGTTTCCCCACTAAATCAACATGACTGGCAGCCATTCGCAAAGGGAA
CTACAGCACATGGCCTCTCATCACTGTCAAAAATGTCCACAAACACTTTCCTCAATCTGA
GGAAACACAACAGGGACACATGAGGAACCAACGTCAAGGCACAAGATCCACCAAACAGGC
CCTTCCCCAAGCGGAACCTCGTACACCTCTCCCACAACTACATGCCATCTTCATCCGGAC
CTATGACACCCACAGCACCCTTTACACAGATCAAACTGGTAAGTTCCCTCATCTCTCCAG
TCAAGGAAATCGGTACCAGATGATTCTGTATCATGTTGACAGCAACTCCATATGGGCCGA
ACCTACCAAGAACAAAACCGAAGGAGAACTCATCCTAGCACGCAACCGTGCCCTTCAACG
CATGAAAGCCTGTGGAATCCAACCCACCCGACAGGTCTTGGACAATGAAATATCCGCCGC
ATACAAACTTGCCATCACCGCATCAGGCATGACCTATCAACTTGTCCCACCTGACGACGA
CCATCGACGTAACATAGCAGAAAAAGCTATCCAAACCTGGAAGGATCACTTCATTGCTGT
CATCAGTGGCACAGACGCTAAATTTCCCCTCCACCTTTGGTGCCAATTACTACCACAAAT
GGAACGCCAACTCTGTCTTCTATGGCAATCCAATGCATACCCCCACATTTCCTCCCATAC
GCATCTCTACAGCCATCATGACTACAACGCACACCCTTTTGTCCCCCTGGGCATGGAAGC
CCTGCAAATCTTTTGCCCAACACTGCACCAAAAGGTATGTCATCGGTAAATCCCACGAGC
ACTACCGCTGCTGGAAAGTATGGACACCAACTTCGCGCACCACCCATAGCTCTGCCACAG
TTTTCTTCAAACACAAGTACATCACCAACCCCTCCGTCACCCCTGCAGATGCAATCATAG
CAGCCGCTGCAAACCTATCTCATCTACGCACAAACAACAGGCCCATCACAACAACAAAGT
CAACCAATCAGATCTCACCTGACTACAAATCCTAACACAACCATCACCTCCCCCGCAACA
CAATGCAACACATTATCAACAACACTCACCAAACGCAACACACCCGTCCTCACCGACAGC
AGTTTCCAACTATGACAGCGACTCCAGTGACAGTGACGACAAAACAATAACCATCCCACA
CCCGGTGCCCCGGCTGCCTCTGCAACCTCCACGGGTGTCACCACAACAAACCAAGACACC
ACTTCCAAGGGTGTCAGCACCCCCAACCTCCCCGGGGTACAACACGCGCAGTCGCGCACA
TGCAATCACACAGGAAACCATCCTACACCTTCTCCACAACACCCGAACACCGCTCACACC
ACGAAGCGCAGCAACCAGGCAGTTTCCACGTGATGCCCTCTCAGCCATACTTGACACCGA
CACTGGAGAACTCCTCGAGTATCGCCACCTCATCAAAAACCCAAAGTACTGCACCATATG
GAAAAATGCATATGGCAAAGAACTCGGTCGCCTCGCCCGAGGTATCCCCGGCACTGTCAA
AGGCACCAACACCATAGTCTTCATTGCGTACAACAAAATCCCTCCGCAACGTCGTAAGGA
CGTCACCTACGGATGCATCGTTGCCAACTACCGACCCGAGAAGGAAGACCCTTATCGCAT
TCGACTCACAGTTGGCGGTAACAGGATCACTTACCCTGGCAACTGCGGCACACCAACAGC
TGACATGCTCACCACCAAGATTCTCCTCAACAGCGTCATCTCCACAAAAGGAGCACGGTT
CATGACCATCGACATCAAGGATTTCTACCTCAACACACCAATGGTTTGCCCTGAATACAT
GCGACTCAAATTATCCGACATTCCAGACCAAATCATTAAACTCTACAAACTTGACAAACT
TGTCACTACCGATGGATATGTCTATGTCCTGATCCAAAAAGGAATGTACGGGCTCCCACA
GGCGGGCATCATCGCTCAACAACTCCTTGAAAAAAGGTTGGCCCTCAAAGGCTACCGGCA
AAGTTCCATCACACCTGGTTTCTGGAAACACGACTGGCGCCCTATCTCCTTCACTCTGTG
TGTTGACGACTTCGGTGTCAAATATGTTGGCATCAAACATACACATCACCTTCTACAAAC
TCTCAACGAACACTACGAAACGTCACAAGACTGGAAGGGTGAGTGATACCTCGGGCTCAC
AATCGCATGGGACTATACCCTCCAACAAGTAAAACTCTCCATGCCAGGATACTGCAAAAA
AGCCGGCCACCGTTTTCACCACCCTGTTCCCATTAAACCACAGCACCAACCCTATCCCCA
TACACCCCGCACTTACGGAGCCAAACAACAGCTTGTCGACACTGCGGATGACTCAGCGTT
ACTCTCCAACACCGACAAAACCTTCATCCAGGAAGTCATCGGAGTCTTCCTGTACTACGC
ACGAGCTGTGGACTGCACCATGCTACCTGCGCTGGGGTCCCTCGCCACCCAACAATCGGC
ACCAACACAGAATACCATGTCGAAAGTACACCAGTTCCTTGACTACGCCATGACACACCC
AGACGCCATGATAACCTATCGCGCCAGCAACATGATCCTTGCCGTCCACAGCAACGCATC
CTATCTTTCGGAAACAAAAGCACGCAGCCGGGCCGGGGGACATTTTTTCCTATCAGAAGA
CGATCCGTCCCCCCGCAACAACGGCGCCATCTTAAACCTCGCACAAATCATCAAACCAGT
CATGTCTTCAGCAGCTGAAGCCGAACTAGGTGCACTGTACATCAACGCACGGGAAACAAT
ACCACAACGACACCTTCTCAATGAACTGGGACATCCACAACCTCCAACTCCCATACAAAT
TGACAACTCCACAGCCCTTGGAGTGGTCACCAACATCATCCAACCCAAACGCACCAAAGC
AATGGACATGCGTTTTGATTGGCTGAGTTGTCGAGAAAATCAAAAACAGTTTCGCACCTA
TTGGCGCGCAGGAACCACTAACTTAGCGGACTATGTCACGAAACATCATCCCGCCATTCA
TCATCAAGCTGTTTGCCACATATACCTCACGACACCTACGAAACTTCTTGACCTACAACA
CAAGGCACACAACATACTAAAAGTTGCAACCACACTCCCTACCCTTACCCCACACGCTTG
TGCCGCTTAAAACAATACCAAGACACACCTGATGGGTTCTTTCAGTGCAAGGGTGTGCTA
TACTAGCCAAAAACCAGCCAAAACACCCATCATGTTCTCCACATACAATCAAGTATGTAC
CTACAGTATGTGAGTATCATGTAAGTACTCTCTCAGGTCCTCAGCCCCAAAAGGCCCGTC
CTAAGAGCCAACGAAATGCGTCGTCAGTACGTGGGACTGTATTGAGTACAAAATAGCTCG
CAAAAATTAGTTTTTCACCTAATTAATGACTAACGATGCATCTCGCTCTGCTCAGCAGAC
TATATTAATGTATGGCGGTACTTACTTGAGAGGACACAAAATCAATTTGGAGCTTTCCAA
CTCAATTTCCATGTGGTTCTGGTGGTCCAAATTTGGGCAACAAGAGAAAGGTAGAAGTTT
CTAATGAAGCATGTCTGAGACATTACATACAACTTTCCTTCATGAGACCAGACTTTATAC
TGGTTTGTTACCACCTGATGTGTAGAAGTGCATCTTATACAACAGGACTAATAAAATGCA
GATTAGACTACCATGGACAGGCATTGGGGGAACAAATATCGAAACTATCTGTTGGTGATG
TGCACAAAGCTGCAAAAGAGCTCAAAGGAACGGACCTTAACAATGAGTCACTTGATGTAA
ACACACCAGCAACAGCATTTCTGAAGTCCATCAGGACATCATGCAAACACACATCAGAAG
CTGCTAAAGAGGCTAGAAAGAAGTGTATGCACTAAGTTATTGCTTTGGTCCTCACAGCGT
CTTCTTCACTGTAACTCCAGATAGTGAGTGTAATTTCAGAGTTCGAATGTTTGCAAACCA
AGGGAAGGAAATATTCATTCCTAGAGTTGATTGTAATGAAGCTGATTGCATTTCAGACTT
TGAACTGAGACAAAAAAATAGAACAAAATATCCAGGTGCATGTTAGGCCCAATGCTTGGT
GGTTTGAAATTGCTAAGCAATTGCCCTCAATCGCAAAACCCACTTTGCAATTCCTCGTCG
ACGTTTGCACTACCAAGGAATTGCAAATCTTCCGGGAATACGTGGAACAATTCCTTGTCC
ACGGCCGAATTAAGGTTGAATTTTGTGAAAATAGTCAGTATGGATGCAGTTGCAGCCAAT
TTGGCGCAAAAATGCATTCAACTGACAGTGATTTTAATAGTATTGATCCCTACGTAAATT
AATATCTAATGTTGGGTCAGTTTTCTCTTCCCAAGGAATTGTAACGGCGAAAAAACCTGG
ACGATATTGAAATTCCTAAGGAATTGTAATCACGAAGATATTAAATCTGTATTACAATTC
CTAAGGAATTGTAATTTCTAAGTTATTTTACAAATGACTACTGTTGAGTACTGTCGAACG
AGAAAAAAAATGATGTCAAACGGACCAGAATTGATGCCAAACGAGGGGTCATTGCAGAAA
TCCCGAGCTAAACCTAGATTGTTGAGGAATTGAAAACACAAAAATTGCAATTCCTTGGTA
GTGCAAACGTCGACGAGGAATTGCAACACTGTTTTTGCCCAGGTTTGCAATTGCTTAGCA
ATTTCAAACTACCAAGCATTGGGCCTAACACATGCTCTCTTGACTATCAAGCTGTTATGC
AAGTAGTGTGTGAACTTTTAGGATGGGGTTTAAAAAAATGCAGCAAGGGTGTAGGCATGT
ATGGAAAATACAAGGCCTTTGTCAGAGGAAGTGAGGAGCAAGGAAGAGGGTCATTACATG
GTCACTGTCCAGTTTGGTTGGAAACCTTTAATCCGCTGAGGGATTCATTGCTTGATCATG
ATCCAATGATTTGTCAAAATGCAAGAAAGGAACTTGAAGGATTTGCTGACAGACATTTCT
GTTCCGATTATGAGTATTCTTCTAAACTTGAAGTACTTCACAAGGAATGTCAACAAAAAG
CTTACATATTGGATTTGTTCCAAGAAGTGGATGCCCAGACACTTGGAAATTGCAGATCAG
AGTCTCGTCACATGGAATTGAAAGGCCAGGCTATGAAATGTAAATATTGTACTGAAAGGG
TTTTACCAGCTGAATCAAGTCAGGTGTCAACTGTCACTCTTACATGCATGGCTTTGGAAT
CATTACAACATGCTAGATGCTCTGAGTCAATTAGTGTGGAATTTCCTTTGTCAAGAGTAA
GATCTGATTTAATGACCTATCAATTGATGCCAACCAGGGAACAAGTTTCCTTTTTGACAG
TGGATTCAGGCATCTGGTTGCAACCAGAAGAACGGGCATCATGATTCAAATATGGCAAAG
AATGTCAATTTCCTTTTCCAAGACCGAGTATTGAAAGCACCACATTTCAAGAAGACAATG
ATGACAAAACCAAAGCAACAATCTAGGGATCATTAGGAAAGGTGACACGGTTATATTTCC
TTACACTGTTGAAAGCAAGAGATCTATGGGATCACAGTTTCTGAATACACACTGCAAGTA
TATCATCAAGAAACTTGGCTGCAATAGCAGCATCCAAATTGGAAGTCCGAGAGGTGTGTT
TAATGTTGTTCCTTACTCTACAAAATCAACACTGAAAGAAGATCGAGGAGTTCATTTTGA
GAGTTTGGAAAACAAGTCATTCACCATATTCAGAAAGAAGAAGAAAAATTGGCAGCAAAG
GATTGCAGCATACACCAATTCTAGAGCAAGATGCCTGTTTTCGAGATGGTTTGTGTTGAT
TCTTGATTGGAATGAGCATTCACTTGAGTCAAGATGTTGTTAGTGCTACAATGGCTCATC
TCTTATTGTGTGAGAATGGTTCCAGATTTACTTTTTCCCATGATTTTCAAAATCTCCTTG
TTGGGCAAATGCTTAATAAGCTTAAAGGTGAAGTTCCTCAAGACTTTGCACTTTGAAAAA
AGAATAGGGGTGAGACAGGAGAAGTGGTCATGGGGCTGGATTACTCAGTCAATGATTATT
TGTTCAGACAAGAATATTTCGAAGATTTCAGCTTCTAGGAATTTGCATTGAAATATGAAA
GGAGACCATTTTCATTCAACAGAATGAGCAATAGAGATGACTGCGGCATGCCAATATTAC
AAGATGGTGAATTAGATTTCAGGAAGGCCATCCAGAAAGAACATACTGTTTTCTTAGACA
TTCGAAGAATATGAGATTCCAAAATCAGCAACGCCCAAAGGAAAGTTGCTTGAAGAATTA
GAGCTGACTCAAAATGAACCAAGCAAAGGAGTATTTGAATGCAGGAAAATTATGCAAAAA
TTGCATTGACACTCTTCTATCCCTTCCAAGATGAATCAATTTTACTCCATAATGATCATT
CTTCTGTGTGGGAGAAACTTATGTATCTGATTAATAAAACTAAGAGACAACTAAATTTTG
AAAACAAGGGAAGCAAATACTCCAAAATATGCAAGACAATTTGCAATATAGAAAATGCAA
GGTTCTAACAGCTAAAATCAAAGCAATGACAAAGTCAAGAGAAAGTGACAATATGGATTG
TCACAATGGAACTGATGCTTGTGACAGTGATTATTCCAAGGTTGATGATGTTCTGTCGGT
GGATTCTTTTTATGAAAATGAGTTTGAAGATGACATCTGTCAAGATGAAGGTTGCATCAA
GCAATCATTGAATGATCTAAAAAAGGTGAATCATTTTCTGCCAAACTAACGATTAATTCT
AGGTCCTTTGATATGAAGTCAATATTTTTTCCTCAGAATGCAACATCTGAAACAAGTCAT
GAAGCATCAAGAAATGCAAGATGTTCCATGAATTCACAATCTGACAACAGTGTTTTTGCT
ACTGGTGCAAGTAAATAAAGAACTGTTGTTGCATTTGTCAGTGGTGCTACAATCAAGAAT
AATTTACAAGAAGCTATACAAGAATCTGCTTCTCTAGAAGATGAGACATCTAGTAATGAT
TCTGCTGATGATGGTATTCTTGAAGAGCAGGAATAGATAGCACTTGGATTCTCTTTTAAT
TACAACAGAGGTTCAATACCAACTATGCCAGGAGTTGCTAATCATATCTCAGAGAAAAAA
CATATTACTTTGGACAGAATCCAGTATATTGCATATGACGTTATATGCAGCTCTTTTCTA
CTCAATCTAGTTCAAGAGAGTTCAGACTCACACTCACCTCTGCATTGGGGTTTGCAGAAA
GCGATGAAGACCTGAGAGATCAAAGAACAACTTCAATAAGACAGAAAGTGGAATAGAAGT
TAAGAGATCTTGGTGCCAAAGAACAATTGCTCATGTTTGTCACAGGACCTGCTGGACCTG
GTAAAAGTACAGCAATTGAAGTTGCTCAACAGTTTTGTTTCCAATTTTACAAATCGATGG
ACATTCTTTGGGGTGATAAAACATTTTTGTTTACGGTCATCACTGGTTGCGCTACTGCTT
TGTTTGGAGGTGTGACCCTGCACAGCACAGCTACTTGAATTCAAAGTCAAAAAGTATATC
TCCTCACATGCTTCATAACTGGAAACATGTTTGAATGCTGATTGTGGATGAAATCTCATT
TTCCATATGTGACCAGATGGAAAAACTGACTACCCATCTAAATATAATTTGTCATAGATT
GTGTTCAGGTGGGAAAGGATCGTTGCCAAATATGATTTTTGGAGGATATCTAATTATTTC
TGTGGAGATTTCTGTCAGATTCCACCAGTGAAAGCAAGAGAAAGTCAACTTCTGTATTCC
ATTCTTCACTGTGGGAAAATTCAATCAATGTTGCCATCATTCTTAACAACAGCCATCGTT
TCAAAGGTGACCTGGCCTAAAAAGAATGTGGGATGGTTCATTCGCAAAAGAAGACTGCAA
TATAATCAATGAACATCTAGCAAGTTAAATTACCCAAAATCCAAAAGGAAGCTGACATTG
CATATGCCTGTTAGAAGAACTCCAAAAGAGTCACAATTCATGCATCAATATTCCAAAATC
ACATTAAAGATTTCCCATCTCTAGGCAGTTTGGAAACTCCACCAGAACATACTGCTGTTA
TTGAAGCAGATATAAGAAAGCCCCAAAACGATCTAAATCAAAGAAAACATTTCTGTAGAG
ACTCCTTTACCAGCAAAAGTCACAACTGAATTACAAAACAAAAATTATGCAAAGTGTGGT
GATAGTGATATGAAAGACCAACAAAAGAACATTGACCCCAGACTCTCAAAAGTGTCAAAA
AGATGAGAGCGCAAACAAAAAGTCATCACGATACAATTGCCTATCAATTTAAATGAAGAC
CCAACTGCTCACAAATTACAGGGCATCACAAAGAAAGAACTCATCATCCATAATTGGAAT
TACAGCCATGGATGGGTGTATTCTGTTTTATCAAGAGTAAGAACAGGTGATGGTTTGTTT
CTGAACAAACCTCTAATGTACAAACCAGATGCCTTTCAATTACCACCTGCTTCTATTGCT
TTTCAGCATAGAATGCAGGCAAAAATTCCTGATAAAGCAAAAACATAAAAACAATATAAA
GAGAAGTAACACTATATATATCTACTTAGGAACACCACAACACTTTTCATCACAATATGT
CGACACAACACCTTCATGACGTAACCCTATACACCTTCACTTGGACACATTACAAACACT
TGTCATCACAGTTCTTACACACCTACATGTTCACCAAAACTATTCCTCATCTATATAGAT
ATTCTAAATTTGGTATTTTGCCAGTACAACGCTTCACAAAAGTTCATAAGCTTCATCTGA
GATGTTTCCCAATGCTTGCCATCCTTCATCGGCAGAGCCAAATACCTCCTTTAGAATAAC
ATCTCTGTGTTCATTATTGTTCAAAGCATCTTTTCTCTCACAGTTTTTCCAGAATCTCTT
GACAACACTGATGCAATCATCATTGCATAGGTATATGCTCAGTGGTACAATTGTGTGTGG
TGTTGCCGTACCTCTGTTGACAAATGAAGGAGCTTCATATTGTCATTGGGGTCTCACTAC
AGAGTTACGGGCAGCATTATTAAGCATGTTGACAAGATCACCGATAGCAGAAAAGCAAGT
ATATTTTGGATCATGAATTGACATGACAATGACGTCAGTGGAATACAATTTCCCTGTTGC
TGAAGGCGTTTGAAGTGGAATATTTGCCCCATTAGGATCACAAAGCTGGGACAAACATAT
GATGTGACCTGCAGCCTGCAGCTTTATCACTCTCAGAGTCATCCAAATACCAAATAATAG
GTGAAATGTAAGATGGATTAATTCAATCTGGCTTGTAGCAGAAAGCAAGACAGACTCCTT
TAATTGCAACTTCCTTGTAGCGCACAATCTGATCTTTTGAGGACTTTACCATTTTCAAAG
GACTGTGGTCAATAGCAGATTTTCTGGGAAGACTGTAGCTTTAGCAGTACATTTGCCCCT
TGGAGGCATAGAAGGAACATTAGGTTTGGTAGTACTTGCCATGTTGACTAAAGTAGTTGA
ATAAACTAATGAGCTTCCCAGAAGTAAAATTATGAACACTATCTAGAGCAGAACTAATGA
TACAACTTTGTGAAAGTTAAGGATCTATCCTTGAACCAACGTGTCTTCATACAACATCTT
CTCCAAGTCTTCTCCAAAAAAATCAAATTTTCATGACAACAGAAGCAAGATTTCTCAATT
CTCATTCTTCTGTAACAACAAGAAACAGAAAACTTATTTCTCATTTCTTCTTTCTACTTA
GAGGCTAATTTAGCTATTACAAATTTCAATGACGTTGTAAGCAAAAAAAAATTTATTATA
GTTTTATTATAGTTCCACATTATATAGCTAAATTAGCCTCATTCTCTGAGCTTTTGAAAA
TCTCATAACGAATTTTTGTTCAACAAATAATGTCAACAGAAAATCATTGAATTTATGATG
TTTGAAATTTGACAATGAAAATGACATGGAGAATTTTGCTCAACAAATATTATAAACGAA
ATAGCACAGAAAATTCAAAAACTCAAAAGTGTCAATGATTGTTGCTTGTTACATGAGTTC
ATCATTTGTCATAATGTTTGAGAACTTGGTGTGACATGTAGTTCTGCTACATTATACTAG
ATATTAATTCTCATATGCAATGTGACCACAGAATATTTCAGAATGTCGATACACATTATC
TCTTCACAGAAGAACAGGGATATGCACTCTGCATATCCATGCTGTACTTCTGTGTCTGAC
ATTTCCCTTGTTACAAAAGGTGCATGAATTTTCAATCACTTGGCTTGACAGAAATTATTT
ATACGACAACTTGTCAGCTAAAAAGTACCTTACCACTTACCACCTCCAGATATGTTTGGT
TTTTGAATGTTCAGGAACATCTACAAAGATAAATTCAAATTTGTCCCGAGCTGTATTTTA
TCATCTTTGGAAAAATATCCATCACTAGAAAACAACAATTTCAGAGAAAAATGCACTTAA
TGCATTGGTTGGCTGAGGCAAGACTACCGTACTTGCATTTTGTTTAAAACATGTCATTGA
ACTAGTTCATTATTGACATGATGATTGACTATCAGTAATATGTATTGGAAATAATTATTG
GACCACTATTCTTACTATTGATAGTACTATCTCCTATCTCTTATTACCTCATCAAACACA
ACATAAATTTTTTGTTCTAACTATTGATATTACAGTCTGATTTCTTTCCGCAGCATTTCC
AATGAATACCAGATGAGTCCACCCAAATGTACAGCTTTCCTCATAAAATTCTCTGAATGA
TTGAAGCCATCTGAAACAATAACATACTCTATACCATCAATTCTTCTCTTCTCTTGTGCT
GTACACAAAACTTGCACCATGTGTCATCATTATATCATCAATAGGATCAAGCACCTAAAA
TGTCAGATTTCCACAAGAGAAATGATGCCTGGGTGAAGTAATGTGTGTTGTCTTGCTACC
TTTTATATTTCCCCTCAACGGAGACTCTATTCAAGCTTCATGGGTTTATTTCCCATTGTC
AATACTAGTACATTCGACCCTATGATCTGAGAATTCTCACCTCCACCTGAAGGATGGCCT
TCCAATGTAACAGCTTTTCCGGCAAGAACATTTCTGATAAATTGAATGTTGAAGTTGTCT
CTGTGGTGACCCATCTTTGATTTCAATGCCCCATAATAGAATGACAACTGACAATGTGTT
GATGGACTCTCCTTTGATACGTCTGTCAGATAGTTCCAACATGCTCTCCAACAAATAAGA
CTGTTGCAACAAATATGGATAACTTCATTGGCCTTCCATGCCAGTTGTCTTGGTGACGAC
CATACGAAGTGTAATTTGGAAGCGTAACAATATTCTTGCCTTGTCCCTCTCCATTGCACC
CATTAAACACATGTACTGATCCCTTAGCAATGCCTTTTGATCATCTCTTTGGCTGATGTG
ATGTCAAGGATTCATTCAAAATTGAGTACTGTGGATTGTAAATTACAACATCATCCAGAT
ATTTACTCCTGCATATTCTCCCCACAAGACTTTGTTTGTCATTTGACACTGTGGGAATTA
AATTTCTATCCAAGTCTTCCATGACCATAATCAAACTCTCATGTCAAACCTTTTTCTTAT
TCAAATATTTCAGCTCCATAATCCCAAATGAATATTGTTGCAATGATGACAACCCTCAAA
CCGCCCTTCTAAAACTGACCCAAACATGCATTTTGATTCTTCTCCGCTTAATTCGTCTTC
TCTCAAAGTGAACTGATTGATGTCATCAACAGTAGCCCATTTTTTCTGCATTTATTTGTT
ACCTTCATATACTTTTATCTGAGCTTCAAAATCTCTTGAATATTCTCTTTGGCATCATAG
ATTCCTGGCTTGAGTCAACAAGTGCAAAACCATGGGTGCTTCTCGGCTTTGTTATGTATT
CACAGATAGTAGATTCATCTGCATTCAAATTTGTAGGGTCATAATACTGAAAGTACTGAC
TTTGGCATGAAGTACAATCTACAGAAAAGATTATTGATTCAGCTCAACAAATAAATCAGA
TCCATATTAAATAACACTACATACCAGGGTCTGGACTGACTCTCTCCACTAACACAACTT
CATGATCAATTGCTTCATTCACTATACCATGAGATTGTTGTACAGGAATAATCCCAGAAG
ATCCAGAATCAGAGCTACTTTCATCAGAATCGATTTCATCAAGACCTTCTCCATCGTTTA
TATCAAAATTGTTACTTTCAGTATGTCCAGACCAGTCTTGCTCCTTGGTTTCAGCACTGT
TGTCACTAAGTTTCATATCTCCTTTTATGTTATCTCGTTCAGAACTGTCATCATCTTCTT
TGTTTTCATCAACATCTTCCACATTTTCAGCATTATCTTCTTCTGTGTCATCTTCTCCAT
CAAAATTGTCATGATCATCTTCACTGGAATCCTCCTCTTCGTCTTCTTCAGATTCATTTT
GAGCTGCCCCTTCTAAGAAAAGACATTTTTTTAGTTCTCAATTCTTTGCGTGTCATGAAA
AAATAATGATCTTAACTAATGTCATCTTCTGCTGTTGTCTCATCCTCTGGCTCAAATCAA
AGACCTAATTGTCCTACCTTCCTCGTAACCACAGGAAAAAGAATCCACCATGATTCAAAC
TGAATGCATTCATCTCATCACTTTCAAGCAGAGGATGGTGACAGCCCAAAACTTTAAGAC
AGATGTAGTCAATATTTCCCATGCTGTATTCAGAATCAAGTAGATGTAAATTCCTGGCAT
GAACGCCAAATGGATCAACCAGCTAATGTCTTGATACCTCGTTCATGACAGAAGAACGTC
AATCAATCAAATTTCAGAAATTCAGTTTCTGTTCCCTCTTGTTGGCATAAAGAGAAGGAC
TTGTTATAAAGCACATTGTTTCTCATTTGGTTGGACTGCAGAGGATACATTGCAAAATAC
CTCGAAAGATGCCTATAATTCCAGATGACAGTTGCTGCAATGGTGTTATTCCGAGGCAAA
TAAATACTTGCAGAGTTCACCAAATTGTTTCAAAGATTGTAAGATTCTCCATTGCAAATG
TGAATTGCATCATCAAGAACCCCATAGTCTGAAATGCCACCCATGCAGAATTTGCCAGCT
CTAACCATGGAAACAAAGTTGTTGTTGATGAGAGTATTCATTTTATCATACTCCAGCTTA
TCATGTTCAAATAACCCGAAGGGACCAATACAGATCTAACGGCAGAAAGTACAATGGAAA
ATGTGAGATGTATGATGTTGACAAATAATGATATCACTGAGAAATCTCACTTGGTACAAT
GTAGTATCCTTGTAATGTTTGCAATTTGGTAGAACCATCAGTAAGTTCTTTCCTCTGGGT
CACAAGGAATATATCAAATGTCTGCTTTGAACACACAAATATGTGTAGGGCTATGTAGGT
AGATTAGTCCCAGATGCTGCGGTAAGAACATAGCAATATGGATAATTGTCTTGTCAGATC
TGAATGCAGTTAAGATCACAAAGAAGGACTTTTGTAAGTTCCTATCATCCCTGGGATAAT
ACATTTCAATGAACAAGCAAGTCTGGATCACTAGAAAGAATAGGAAACAGATGTGTCAAT
AATAGATGAACATTAAAAATGGACCCTCTCACCATCGAGCTCAAGCCCTCTGTCTTCACA
ACACTTCTTTTACAAAGCAAATAGACCATCAAAACAGATCAGATGGTGAGGGATTTCACA
TCATTCCTGCTAGAATTTGCTTTTTGGACTTACTTGAAGCCTTCCCAGTTTTCAACTTCT
TCCCGATATAAATGCTGGATAGATTCTGGTCATATTTCCTTTTCCCCTTTTGTTCTGCTA
GGAAATGACTCACATTAGTGAAAGTCAACATCAGTATAATAATGCATTCAATTTTAAACA
TGCCCCTCCCAGATCTTTAAAAACATCAGCAAAGGATGGAAGGTGGATTTCATGAGTTAT
TACATTGTGAAGCTTCAAGACTACAGCAATAGAGCCATCATGCTGGTCTTCTCTCATCTC
AAGATCCTTGTTGGTGTCACAAAAACCAGGTACAGATTCTAATGATGGAATTGTTGCTGG
GTTGTGATAGATGCATTCGATGAGTCTGTCAAATCCCCTCTTAATCAATTCATGTTGTTG
CTGTTGGGATTCTACCAAGGTCTGAAGCACATTTGTCCAGCTTTGACTAATTGCTGACAT
ATTCTGTGAAAACGTTGAATCCATAGTAACAAGTGCTGCAGAATCATTTTGCATGTTGTG
AATTCCTCCCCTATGAATAAAGAGCATGACACGTCTCCAAGCCTGAAAAAAATGGTGTGT
CGGATGCATCCTTACACAACAAGATCGGGCTGTACTAACTCACAAGCAACTCCGTATCAG
TCGAAGCAGTGACATTGTCATTTGTATCTTGCGTACGTGATGCCTACTAGAAAGGAAAGC
ATTCGTGTTATAAAGATATCTGTACACAAAATTAAATGATATAAATCACTTACATTCACT
TCAGGCTGGTCAGGAGCACTGGATGCATCGATAACTGCGCTACAAGGGTCAACATCATCG
TTCCGTAATATCATCGTTCTGTCCAACAAATAATAATGGCAATGGCAACACATATTCTTA
ATATACTGAACAAAAGGAAGACAAACAAAAAGCAAAACAATAAGATCCCTCCAATTGACA
ATTTTGTAGAATGAAAGCATATTCAAACAAAAGTGCCAGAAATCAGAGAAAGTTATTGAT
TGGGTCCTCCAAAAGTCCACTAATCAGCTGACATTGTCTATGTTGTTGATTTTATCAAAT
TGTTATGTATTCAGGAGCCAGCATCACATAGGCCAGCCAGTTCTGAAGAAAAGAAAAACA
AACACAAAACAAAACACCACAAGCTTTCCATTAAACAAATTTGTAGAACGCAAGCATATT
GAAACAAAAATGCCAAGGATCTGAGCAATTTCATAATTGGGTCCTACAAAAATTCGCAAA
GCAGCTCGCTTTCTCAATGTTGTTGAATTGTTCGTAGCTAACCTCAAATTGGCCACAACA
ACGGCAAAGCTCTGAAAAACAGAAAGCAAACACAGCAACACGATGAAAAAACCACAATGA
CCAGGGAAACAACACATCCTGAAACATATTCACTATTATTCATTGCGCATATTGTCAAAC
TCACACTGACCAGCTTGAAGACACCTAACATATTCACTACTCTTCCTTGTGCATATTGTC
ATGTCTCACAGTGCAATAGCTTTCTTTAAGATGCCAGTATCAAACCTGAACTCATATTTG
CCAATTCCATCATCTGAAAACATGCTTACCTCAATTGTTACCATAGACTAATTTACTGAA
ATGTAAGAGAATAGAGTTCGAATTTTAAATGAGTCCATAGTACACCAATTCAATACCTCT
TCCACAAAAGCACCACAGACACAATGTCACAACAACGACAACAAATCTATATCAACTACC
ATAACAATGACACCACAACAACAAAAGCATGACAAAGCCATGACAAGCCATGACAAAGTC
ACGGCACAGCCACGACAAAGCCATGACGAAGGACAAAGCCACATCAAGCCATGACGAAGC
CACAATGAGTCATGACCAAGCCATGACAAAGCCACAATGAAGCCACAATGAAGCCACAAT
GAAGCCATGACAAAGCCATGACGAAGCTACAATGAAGCCACAACAAAGCGATGGCGAAAC
CACAACAAAACCACGACGAACCACAATGAAACCATGACAAAACAACGATGAAACCACGGA
AAACAAACAAAGAAACCATGACAAACCAACAACGACACCACAACGGAGCCACGTCAATGG
TCACAATGAAGCCGCAATAAAGCCACAATGAAGCCATGATGAACCATCCAGGAAGCAACT
ACAAAGCAACAATGAAGCAAAGACAAGGACAAGGAGACAACACCCATTCACTAACTACCA
CACTTCCAAAAGTGTTAACAGTTGTTGCATCTTCTTGCAAAAAACCTTCCTGAAACACAA
GAATACTGTTTAAAACTTAATGGGATTTTGATTGGCCACATGCAATGCTAAATTGTCTAG
TGTGATTAAAAACACTGCGTAGAGTTCCCAAAAACCATGTGTCAAAATTGTTTAGCAGTT
GAGCATGGATTAATATTCTATTGCCCTAAAGATTAAATACATTCACATTTTAATAATACA
AAACTGCACAGACTCCCACAAGATCAAAAATGATCATGCTACGGTACAAAAAAAATCTTC
TTATAGAACAACACGTACTACCGACATCAATGGGCTGGCACAAGTACGTGCAGCCTGCCG
GGATGTGCACAACCTCAATCCCCATGGATTGAATCCAAGTGACTACCGAACCCATCTGAT
GCATGGGGTAGGCATCTAGAATTAGGATGGGTGGCTCAACGGATGGGTTGTTTACATCCC
TATTTGCCTTCCACGGCTGTAGGACGGCGTCGATCCACTCATTCATCTTGGATTCATCCA
TCCACGCCTTCTCTTGGCAGGCATACCTTCCCGTGTCCAGGTCCGTCCCAAATTCTTGAA
GTGCTATCCATCCTTGGGGCTTACCAACATATTCGCACTCACCGTCACCGTTGCCGCAAG
AGTGACACGCTTCATGTCCATGTTTGAAGCACAGGAATGTACCATCCGCGCTCCTTTCAC
TTTGAGTGTCATGTTGGAGTGGAACGAGAACAGGATCGGCATCTGGTCCATGTTCAGGAT
GTAGTCCAGGCTCCTACCCTCCAGCTTCGACTTCATCACAGCGATGAAGTCTTTGGCAGA
TGCCTCCGTATCCATGAAATGTTTTTACACAGTGTGTGTTGCACAACGATAGGTGAGTTC
AACAGATCATGTGAAGCGATGTACGGCCAAATCCTATGCTTGTAGTGTCTTGTCCTTGAA
GCCTGGAAGAAGGCGACCGGCCTCTTGCATCACCATCCTATTGGTGACTTGAACACCCTG
CTCGCAAAGTTCGAAAGTGAATGCTTCGAGCTGTACCTTGACTTGCGCCAGAACACTTGC
TTGGCTAAGGGTGAATCTTATGAGATGATCCATTTGTATTATAGGGCACAAACTCTGTGC
TGAAGTTAAGGACATCCACTTTCTCGAGCAGCTTCTTCCAGTTCCAGTTCCAGTTCCAGT
TCCAGTTCCAGTGAGAATAATACAAAGGACGGATGTCCACATTAAAGCAAGCTTTACGGG
GACTGAACAATCCGGTTGCGACGAGTCCATCAACTTGCAGAACAAAGTTTCTTTTGTCCT
TTATTTCATAGGACTTTTGGGTTACCGTACCTTTGGTTTGGGCGTCCATGTTGAGGGCTT
TGAATGGTAAGCAATTGTAATTGTACTGCACAACTCTTCCAACGACAACGATAAAGCTTT
GTACAATCCAAATGCATGAGTTGGTTGGGGAGGTGAAAGAGGAGTGGAGCTGGTGATGGG
TGGATGGCGCGATGCAAAAGAGGGCAGTGAGTGGGGAATAAAGACAACTGGGCGCCAAAG
CAAAACAAAATTGGCGAGACATACAGTACAAAGGTGTATTTGGTAATTAGAGTGGATACT
TATCCTTTTTTTCCCATGTTGGCATCTATAAACTTGGTACGGATTATTAGATAAACGTAA
ATGTATCTTTTGACATTTTCCGGCTCTTATCAAATAACTCCTAATCCCTCTCGTTGGAGG
TGAGTAGAAACGTTATCATTTTTGCGTCATGAGGTTTTTGTGATAAGAAGAAACATAATG
AATAAACGTATTCATAAACGTATTATGGCCAAACTTTTCATGTTATTCATTAATGAATAT
ATGCATAACCATTAAATGAAATATTAAATATTCATGTTGATCTATCGCCATCTATCCCGT
TTAAAAATCCCGACAGATTTAGGTACGATACATCCATCGGAGCATAAAAACATATATTAT
TTTATGTCTCTTGGCAATGAGTTCCCACATAGTCGTAGCTTTTCTGGTATGATATATGGG
TTCCAACTGTTGTCTACTTTAGGTCTGGTGACTTCAAAGTATGATTCGCATATTTGAGAG
AATTCGAACCTTGCTTGTATTGTACGAGACTGTACGAAGCCAGTAGTCGTCCATCAAACC
CATGACTTCTCACATAATAGGTAGGTGCAAGCCACAGCACCGCTGAAACAGTTCGTTTGT
CTCTCACAGAATAATATCATATCATTATTCTAACAATAAGCTTGCGTAGGGCCAATAAAT
TCAGACATACACGGAGAGCAAAGAGGCCTCTTAACCTGACCTGTGGAAAGTTTAGATTCC
TCGGCATTCGACAAAGAAAAAGAATGCGGTCTTTGATATCATGCCGGAAGAAATCGAAAC
GAGAACGAGATATTGAGTCAGGCAGAGATGCGACTGCGTCTTTGGATGCCTTCGATTGTG
ATGTTGTTGATGCTGTAGCGGATACGCTGGGGGAAATAGGAGATGCGGTATCTTATTATT
TCCTTAATCCGTCGAAGTTATCATACGATTTTGCGTTCTCATCGAGTGTCGAAGACTTGA
TCTTCCCAGTCTCCACCAATTAACGAAATACTTCTATGCCTTCACGCGCAGATACACAAT
AACAAATATCTCCTATGGACAAACGACAAAACTAGTTCAAGTCTGAGATCTATGACTGTT
TGCAATGCAATGGTAATCGAAATAGCTAGGAATAGTTCAACGTCTAATCGCTCCAACTAA
GTAATCTGACGAGTATTTCTTTCCCAGTTCATGTTTTCTCAACGAAATATTTTTCTTATT
GTCCAGTATTCCACTATTTCATTCTTATCCTTCTATGCAAGATGAAACAAAGTACTCTGA
AATGTTGTTCACAGTATTCTCGCCATTGGAGCAGGGACAACAATGTTTTCAGTTCTCTGC
TGACTTAGATGCCATCATCTCAGTAAGGATACGGACCTAAGCAAATGCACAGCTTCGTCC
GTGATCTGCAGAGCCAGTGGAGACCCATGGGCGGTCTAGACCACCTGAAAGCACCGAACC
TTGCATCTCACTTGATGCAGTTAAATCATTTCATATCAATTGTGTGATACCTCATGCAGT
TTATGGATTTTTTCATTTCAAAAACCATAGATTTCCAGTCAAAGCATCACCAATAGTTTG
GAGCTATCCTAATATTGTTTGCCCAAGTCCTTAAATTCAATTTCCTTGAACTCCATTTGT
AATATCCCTACTTGCAAAAAATCCCATACCTCGCAAAGCATGGAACGAGATCTAGCATTT
CCTTAACAGTGTCCCTGTCACATCCCCTTAAACAGAGTCAATACCCCATCACATGGGAAG
TTCTATCCAAAACTCCTATTCATTCTGAGATACGACACCATGTTAAATAACTATGCAAAA
TTTCACATGCATATTGCCACTGTACAAGACAAGGTTCTCTTCAAGTGGTGGCATGTATAA
TGTGATGGTAGCCAAGCACTGCATTGTGCATCATGAAACTAGCCTACTTAGTGTTACTGC
TTTCCAATGTCTATATGAGGACCACGAAGAAGGTCAAGCAATCATTCAACAGGTACATGC
CAAGGTGATACCTCAGAGAAACTGAGCAGTGCATTGGTATGCACAGACTTCCTAGAATCT
CACTGATACCTTTCAAGATGAGTCCATTGGGGAGCCCTTTTTGCATCACATGATGATCAG
GTCTACATTACTAGATTTGTGTCTCAGTCTCATCTCATCTCATCTAGCACAATTTTTAGA
GTTCAAGAAATATTCAAGATTTGACCTTATGAGATCATGTTCTCATTCAAGAAAGTTCAA
TCATTATCTCAGCTGCATTGTTTCAAGATCTCACTTGAACTCCATTTGGAATTTCATGAA
ATTTGGGCTGATATGCTAAGATACCTTAAGATACCTAGTTTACTTTATATTTATTTCTTA
TATTTTTAATTACTTTATCAATACATACATATACCATACATACAATATCGTATCTTGAAT
CTTGGATCAGAGTGTTTCAAGACGAGGCACATTCTCAAACATGGATTCTTGCATCTCATT
CTAGATTCTTGATTGAGACACACCTCTACACATTATCCTAACTGGTTTGAACATGCAATC
ATGTCAATAATTAATACCTCCTGAACCTAGCCCCTGTCTACGAAGAATCCACTCTCATTT
GACGAAGAAGGGATGTTTTCAAAAAGTAGATTTCTGTGATTGATTCTAATTCTAGCCCAG
ATGAGAACAAGGGAATATTGCTAACTTTGCAGCTCATTTTGGTCCTGTGTCAAAACATCT
TCATTACACCAGGAAGATTATCCTCTAGATAATGTAAGAGGGTCCTGTAACAAAATTACA
GTCACACCCAATAAGAAGCTTCAGCAAAATAGAGTAATGATTCGAAACACACACCCTACA
CTGCAGAATGTATGGGGCATGATGTATGACATCAAGATCCAAATCAAAGAAGCTCCTGAT
GAAACTGTCCAGTTGAGATTTTACAATTGACAGCAAAACAAACATGTTGTCACTGCTGTG
TTATCTGTTGATCTGTTAGTACTATCCTAGCTGCATACTACATGATGTGATGGGCACAGC
GAAGTACTGTTCCTGATTGGGACAATCTGTGATGATGAACTGAAGAAAATGAATGCGGTG
ACCAGTCTCAAGTTTGTGACTCGTTTTGTCTTCTGCAGCAAAATGTAGAATTCTTATGGA
AATCATCTCAGGTCATTCTACAGCAAACAACAATGCATTGGCATATGAGGGTCAACTAGA
GGACTTCACAATTTTGAGAGAAGCAAATTTGATGAGAGAATCTTCAGAATGGGGTATGCA
AGCAGTACATGCATTATATCCTGAATTGAAGGGCAATTTCCCATATGAAAAAACAGGAGA
GCAGAAAATAATTGTGACTTGCATTCTCCTTTTTTACAATTTGAGAGTTTAGCTGGAATC
AATCAAATCTGGAATTTATTTAAGTTGTATTGAGAATGATTCCAGTTTTTCTAATAGGGC
TTTGGAATTTAATAATTTGACTTTCAATTGTATTAATTTCACTTTGCACCAAATTTCATG
AAACACAAATTCATTTTAAGGTAAATTTCATAAGTCATCCCACACAGTGTCCTGTCAATA
CCATTCATCTGGCTATTCATGTTAGTTCCTCTTTGAGTTCTTGGAGCATCATTCTTGCAG
GAATTGTAGCCTGATTCAAATTGTGTGTCATCATAAGCATTGTGACCATGAATGTACTCT
GTTGCTGCATGCTCTCCTGATGCATATGTTACTGCATATGTCTCATTTCCCTGTCTCCTT
GCAGATGTATGTGTCACTCTACTCTCTATTATCTCTTGGTCTAATTTCATTTTGCCTATG
CTTTCCTTCTTGCTGCTGTTGCCTCTGTCTCTGTTCAATGAATTTCAACCAAAGTCAATT
TCTGGTAGAATTATTTAAGTAGGATTGGGTAGGTAAAGAAACAACAAGTGGGTGAAAGTG
GAAAGTATGAGATTAAATTCTAGAATTGTGGTACAAATGAGGAAAACTCAGGAAGAGAAA
ATAACTGCCAAGGGGTACTTTGATGTGACAAGTTGTGAAGTACAAGTCTCTCGTGGAGAG
GGCATAGAAGTTTTAAAAGAACTGTTGTTCTTTCATTATTAAAAAAGGTGTCCCTCTCCT
AATATTCAATTGCTAAGATTTTATCTGCATTGAACCCTAATTGTCCCATTTGTAGGAGCT
GATGTGATATCCCAAGGATCTCATTCATACCAACTTTTACCATCTTTCCATAACAGCACA
ATTTGGTACTCCCAATCCGAGCTTGTTTTATTTTCAGGTTAGATGCTGAGAGTCTGGTGT
TGCCCATGGTCTCCTATCTGGTCCAGTCAACCAGGAAGGGATTGTTGAACTTGAACAGCA
TATCCTGACCAGAACTTGCTATACCTTGAGTTCAGTTGGAGAGGTCTTAAGTACTGTATG
GTAGGTATAGCAAACCCCATGCCACATTTGTTAGGGAATGTGTCTATGTCATTGGCTGCC
ACTGGGTTGGCCATGTCAAGTTCAGCAGTGCATAGCATTGCAATGATTACTTGATGCACA
TGCTCCAGTATAGCATTTGCTTGTGGGTTCTCTACACTGTGTCACATAGGACTTTGAATG
GAAGCTTAAATTCACTTCTATCATCATAGATAACCTCTTGGCAACATGGGTACCAACTGA
ACCAGGTATTGTTCACTAAGGTACTAATTAATGCAGATGATTTGTCTTGGTATGATACCA
TAGGAATATTTTGTGTCAAAGTGCCCTTACGTTACAGTGTCACCATAGGTATAGTAGGCG
ACTGTCAACTTTGTGATTTCAAGCAAGCTTGTGGCTGGGTCAATCATAATTATAAAAGTG
AATTTCAGTCCCATCTCTACCTTTGAGAGTGTATGTGTTAGGCCAAAAGCTTGACAAAGT
TCTATTGCCAAGCATTCTCAAAGTCGACTTTGCAAATCCTCGTCGATAAAAACTTTGCGC
AGGATTTGTAAAATGACCATTTTGCAATTCCTGTCAACTGTGGTTTAAGTTAGGGATTTT
AGCAAATTTTCCTAGTTTGGCATCAATTGAGAAGCCCAACACGAAAGATTGGCATCCAAC
GCACGGGCCAAGAAAGAATGGTGTCAATTTGAAGAGACATCACAATTCATTTGGTATAGC
TGTAGGCATCAATATTAGATCCTAGGATTTGTATTACATATTCGATGTCATCGTGATTTC
GATTCCTAGGAATTGCAATGAGTACCATAACTTTTCTTGATGAATGTAATTCTTTAACAA
TCATAATTGAGTAGCTCAGGATATCTTTGTGTAATTCTTAAGTAATTGTAATGGAATACG
CCACGTTCCGGATTGATATTCCTTAGCAATTGCTAACACCACATAAAATGGAGAACACTG
AAAGATCTTGTGCTACGCTAGGACTTCATACATAGAACACATCTGACAGTTGGATGCGTT
TTGGCGCCAAAAATAATACCAAATGCTACCAAACTCGAGTAATTCACACTATTTAAAACC
AATTAGGCTGTGGACAAAGAATGGTTTCTAGGGGTTTTACAAATCCTGCGCAAAGTTTTT
ATCGATGAGGTCGACTTTGCAAATGCTTAGCAATGGAACTTTGTCAAGCTTTTGGCCTAA
CATATGGTCCAATGAGGTCCACACATCCCCAAAGGCTTTCTGGTTACTAGTTTTGTATGT
ACTTTGCTATACTGGTGCTTGTTTGATTTGTTAACTCAGCCATTACAACAATTTTTGACA
TATTTGTGGATGGTATTAGTAATAGTTTTTCAAGGTCATGGCTGTGCAAAGTGTTTCTTC
TAGAGACATAGCTCCAGGGGGTTGGAGATAACAGTGGTACAATACCAGCTTATTGTTCAG
TGCAGTAGAGTGATGGGAAGTACCGTAGTACTGGCTTTACACCATACTTGTGTGTCTTGA
AGGGCTGTGCCTTGTACTTATTGTCTAGTGCCAATTGTTTAATGTGAGGGTGATGCTATT
GAGCCTCCGAAATGTCCTTCATGGTGAGTGGATAGATGACATCCTCCTTGCTGCAATTGG
CACACTCCAACACCAATTTCATGGATTCTTTGTGATCTCTGGACTGCAGTGGCATAGTGT
GTGATACATAATGACACCAGCATTTTGTGAAGGCCATCCTGGATTTCCTATCATCTTGAA
CAAAGCCATGGCCAGTCATGAGATTGTGTTGGCTACAGTATTGTGAATTTTGGGGCCATG
TCCCTGTATGACCTGAGCCGTTTGTCGCAAAAAATATTTAGCGCAATTTTTATAGGTAGT
TTTGGCAGGTGTCAAATAATTTTTTTTATGAGCTTATTTTGGTACAATTGTGAGGATGGA
AGGGCAGTGCAACTGTAGTTCCATCCATTTTGTTGAAAACAAACATTGTGTAGGTTCTAC
ACAATGTTGGTATGTTTATACCCTTCTAAAGGTGTTCCCTTGCTTGGGGCTATGGACTTC
TGTGTTGGGGAGTCCATGCCTCTGGGAGTAGGGCTATGGACTTCTGTGTTGGGGAGTCCA
TGCCTCTTGGATCAGGGGCTATGGGATTCTTTTGCTGGGGAGTCCTTGCCACTTGGTATT
TTACCTTTTTATGTTAGGTTGACATACGCAAAGAACCTTTCACTTTTAGTACCCTAAGGT
ACTAAAATCAATAGGATCATTCTCAGGACTCCTCAGGTGGAGAGTCCATTGCCCCTGATC
CAAAAGACATGGACTCCCCATCACAGGAGTCCACTGCCCTACTCCAGAGGCATGGACTCC
CCGACACAGAAGTCCATTGCCCCAAACGAGAGCACACCCTTGAGAACAGTATGAACATAC
CAATTTTGTGTAGGATCTACACAATGTTCGTTTGCATCGTTTGGATTGGAATTGCAGTTC
CATTGCCCTTCCATCCCCACAATCATCACAAATATAGCTCATAAAATCAAATCTTCGACA
CCTGTAGAAACTACTTATAATTTTTGCGTGATATTTTTTTGCGACGAAGCGGCTCAGGTC
ACTATTTCAAGATAACCGTGGTGTGACCTTCTCGCACCAAAGCCATCGACATCCAACCCC
TCCGACAGGAGATATGCTAACATGCTAACAATTTTTTGATCGCGAGCGGCAATATTAATT
TTTTTTTGCATCAGCGATATGTTTTTTTGTTTGATCAACGATCTCTCCAAAATCATTTTC
GCGATCGACGAATTCCTTCGGTTTCGTGATCGACGAGCTCTCTAAAATTTATCCCGCGAT
CGGGGAGTTAAGCAATCATCTTCGAGCAATCGACTTCTGCAATCAGGGATTCCTACGAGT
CGGATTAATTTTGTGATCGAGAATTCTCGCGAAATAGTTGGAAGCAAGACTTTCAAGAAA
TAGAAAGCAAAGAAGGAAAATTTAAAATTTAAAAATAAAAAATAAAAAAATCTTTTTCGA
ACTAACCTCAACAGGGCACCCAAGACCTTTTTCAAGCCCTTGCTTTATAATACACCCCTT
GGAGAGGCAATCAAAAGGATGTTGACAAGCAAGTCAAGCCCAGAAGGACTCAAGCCGCAG
AAGTGCAAACGGAGCTCAGGGAGGTCCAAGCCACCCATCTCCTACATTCCCACTGCCATG
GACACCCCGAAGGTGATCAACAACGTCAAGGTCTCCAACAAAATGACCTTGTCTGTCACC
GTCTTTGATGAGGGAAGTCCTGAACAGTTCCTCAACCATGTCCAGACCTCGATGGAAATA
ATTTCCCAGAGAGACTTAGACACGGACTACAAGGAAACCTGCAAGGCAGATAAAAAGGAT
GAGGCAAAACTTACTGCGGCCACTGCAGCCAAAGCCAAGGATAAAGGGAACGGATGAAAA
TTCCCCTGTCCTCCATCCGTGGAATAAAGCAACTGCTGCTAAACTCCACACCAGCAAGGC
CATAGTGTCCGCTGGCCAAGCGATCTTCCTGCAGTACTTCACTCAACTGTTGGAGAATGC
CCGTCATCCTTGGAACACCATCGTCGAGGAGCAGATCAACTGCAAACCGTGGACAGTTGT
GTATGGGACTAAGCATCCCACAAAATGCCCGGCATCTTGGACCTCCTTTTTGGAGTGTGT
CCAGTTGCATCTGTAGACTGTCTTCAAGACTGATGCAGCGGAGCAGGAACAGTTCTATGT
CAGCAATGGGCTGAAGAAACCAAACAGGGTACCCATCAGGGACTTTGTGCAGAGGATCTA
ATGCCTTAACGGGTATGTGGAACTCTTGCCGTGTCTGTTTTACTTTTCAAAGGCTGCAAA
GTCTACGAAAGTATGCGGGCCGTTTGATGATGCGAACTTGGCAAGCCACATCCTCAGGAT
GGTTCTTAGGAACTGGCAGGACCAATATGAGCTCAGTGGAGCTTTGGTACCACAGGGCCT
ACCCCACTGAGAAGGTTGGAGAAGGACCCATGACTGTAGCCAAGTCTAACGACTCATCTA
GGAAGAAGATGATCTCTTTTAGTGACCGGATTCCAAAGAAACGTCGCACAGAGAAGTAGT
GTTCTCTCTGCAAGAAACACCCAAGTGCTTGATTAAGTATTTCAGTCGATCTGCCTTCCA
TGTGTGGGTGAAAACACCAAGGCTGTTCCAATTTTCGAACATTATTCTGACCCAACCGCG
CCTCTTGGTTTCTGGTAGATACCCGACTCCTCCATCTTCTAGCAATTCCATTGTCCGCTG
CATTTCTCTCATCTCGGTCTGTTGCGCCTGGGACATCCTGTTGGCTGCAATTGGGGTGTG
GTCGTCTCTATAGAAGTAGTCATCAAGCGCGCTGGGGCACCTATTCATGGATTGCTCGAT
ATCGTCGTGTCCAACTTCGCACGTGAGCCTAAAGTTTTCATAGCCTTTGAGAAAAGTTTG
ATATTTGAGTTTTAGTTCTGCGGTTCGGGCCACAGTCCTCCAGCGGTCACACCGCTGTTG
ACTTTTAATTTGCTTGAGTGTGCGTGCCCTTGCCGAGTTCCCTTGATCCCCAGAGTTGCT
AACTTTTGTATTGGTGAGCGCAACTGACACCACGCTAGGTGTATCACCAATAGTAGGGGT
AGCGATCGGGCTACTGGTTTCCTCCCTACCACTAAAACCAGGCCCGTGGACACCTTCAAC
GCGGTCCCATCCCCGGTGTCCAAATGGGATGGGAGACGGTGCGTGCTTATGACCCCTGCG
GAGTCACACCACTCCCCGGATCCTGGGGGCGGGTGGCTCCGCTTCCACTAAGGGGGCACC
CTGCTGGGGAGAAGTCCCAGCTAACATTTCTGTAAGGCGTTGCATTTGGGCTTTCAATTC
GCTTATCTCGGCGGCCTGTTCAGCGTTCAACACCTTTGAGTCGGCGAGCTGTTTTGCATA
TTCTTTTGTTTGCAGAACCCTATTCTGAGTCGCCTCTGAGTTGATGGTGGAAGCCCCTGT
AGTGGCAGCATCTCCCGTCAAATGGGAAACACGGCTTACCTTGCTCCTGACATCGCAAGC
TTTCTCGCCAGGTTTGTACCCAAGACTAGCAAGTAGGCTTTTCCGCACCGTGTCAGACAT
ATCCACTAGAGTAGGCTGCGAATAAGACCCATTGAGTGTTTTCCGCAAGTAGGGGTCGTA
TTTGGCGTTGTCTTGCAGGTACGTGTCCGTTTTCGTAGCAAAATGCGAGGTGGTGGTGAG
AGTCACAGGGTCCCATGTGGATTGAGGTGCTAGCTGTGCCTTTTCCAAGTAGAAAGACCG
CATAAGTCGAGACCTAGTGCTTTCGCAGTACCCACACTGCTTCCACCAGTGGTACATAAA
GCATGCCAAGTTTGCCACTGTCTCGCGGGTGAATTCGTATTTTTCCCGATATAAGGGAGC
GCGAGGATTGTACGCTACGACAACACTTGACATTCCAGTCTCAGGGCCCTTCCCAATCAT
GATTGCCATATGGAAAATCTGATAGTCATTAAACCTAATTCATTGCAATTCTTTCCGGAG
TGTTGTGCACGCGTAAGGCGGTTTTGGCGTCTCGAAGGTACCCATACCAGCACCTGCTGC
GTCCAGTACTTCCACTCGTTCGATTTTCACCTTCACTTCATAATCATACAATTGCACTTC
ACAGCATTCAACTATGGTTGTGGCGAGGTCATAACCCATGCTGATCCTCCCATGACTATG
GTGAGCCCGTACCCTTTCTATGTTGGGATTGGGCTCTGGCACCTCCATGATACAGGCAGA
CGGGCCAAAAGCTGCCATGAGATCATTCGTTTCAACCATCGAGAGGAGGAGTGGTTCCAA
ATGCGCCCAGGCGGCGTCACTCGCTTCTAAGAAGTATGCAAATTTACTAGCACGAGGGAA
TGGGTCGAAGGACAACTGCTCTCGTTCCCTGGGATCATCAGGGAGTCTCAGCTCCCTTAT
GCTGCGAATAGCCACGTTGATTTTGGGTAGGGGCTTGTCGTACCATTCGAGTGTGCTAAG
TGGTCCTTGACGACACAACTTCTTCTCCATTTCTTTAAGGCGGTGGAGTAGGAGCTGCTT
AACACCAACTGTGCAGAGATTACTTTGAACGCTGCAAAGCATTTTCTTCGATTGCGACTC
CCAGCATTACAACGCCTTAATAGAGACCCTAATGTTGTATTTTTGCAAATCAATATTCAT
GGATTCGAGCAGCAAGCGAATGTCAGTACGTTTAGAGTAAAGATTCACTGTGACATATAC
CGAAGTTGGGCCCTTCGCGTCCTTATCAGGACTCTTCCAAGACTTCTTGCGTTTGGGATC
TGAATCGTCCGTAGCATTACGGTTGGGACGGGTGTCGAGGCGAGCTGTGAGTTGCGCTTT
GCTGATAGGATCTTGCTCAAATACGTAGCCTGTGCATGATTGAAACCAACCCATTGCTGA
GGCATAGGTGTCTGGCCAGAGTGGGCTATCGGCCGAAACGAGGTTGGGGAGAGGAGTATT
ATCCTCTTGGAGACCACGTGCGACAAACATTGCTGACGGGTCTAGACTCTGGGCATACTT
CAAGAGATCCTTCAGCCTGGCAAACATTCCCTGTAGGTGTTCCGTGTCTGGTTGGAGCTG
GATTTCGACGGAGAGCAAAGTTTGTCCACTACCTGGCTCCAAAATGGTCGAGGGGTTAGA
GAGGGTGGAGAACGAAGAATTCGTGGCAGTAGATCCCGCAGTCGAGGGGACTGAGACAAC
ATCCTGGAGGTTCTTCTTTGGTGGTGTCCTCTCGTCGCCAGAGCAGGTCGCTTCACCATC
TGATTCATGGTTCCAATCAGGCATATGAGGGGTTACACGAATCTCAATTGGAGGGGCAGG
CAATTGCTGTTGTTCGGGGACAGACGGTGCTTTTTGATTGCTTTCCTATCCATGGGCCGC
GTCAGTCGGCTCTGGGTTTGATGTCAGTGATTTTTGGGAGCCACCAGAGGCATTGGGAGC
CATTGATCCTTTACTATTCGCATCATCCTGGTCGGCAGGGTTGACACTCATGTCTTCGTC
AACTGGTTCCTTACTATCTTTAAGCTTCTGGGACACCTTTCGCGGTGCCTGCATGCGAGT
ACGTCCCGATGTGTCGACATTGGTGGAATCAGCGAATTCAACTGACAGTGGAGCGAATCT
GTTGAAGTCTGTGGGGTTTTTGGAGTAGCTTTTCTTAAAGGAAATATAACGGAGAAGTGA
TGCTGCGCATTGTTGTCTGGTTGGGGCCAAAGGTCCATTTGCTGGTCGGGGAGCGGATCC
CACTTGAATTGAGTAAAGGACGTCTTCACCAGAAGAGATACAAATAAGCTTTGTGTTTTC
ACGATTTCGAGATAGTCGGAAGGGGCCAAAAATCTCCATTGGAATTGCCTTGGACTGCTT
TGCATTTTTGATAAGTAGTGCAATCAACAGAGGTCCAGCATAACACAGGAGGGTATAGGT
GGTGGTGTCATCGACTGCGAAGGAGAAATTGGAGTTGTTCAAGATGTAGTCTTTCAGGCT
AAAGGCATGTGCTCTTTTATCTTTGGCGTTGATGATTTCAATTTGGTCGGGGGAAGTAAT
TGAGTAGGCCAGGCAAAAGGGACCCCATTTTGGGTGTGCTTGGGAGCGATCCTGTGCACG
ACATTTCATGACTTTTTGGCGGAGGGCTTCTTCAAGGTTTAGTCCATTCAGTTTCAGGAT
AAGAGAGGAGGTAACTTCATCCTCCTCATTGAATTCATAGGGGAGGACTTCTCCTGACAT
GGGAGGTGAAATATCAGTGATGAGTTTGGCGTAGATTTTTGGGTCTAGCCAGTCAAGTAC
TGGGCCCTCCCGAGTTTGGTCTGGAGTGGAAGAACTCGACGATGACTTCTTTTTTGGATG
GAGGTCGAACTTCTCCTCTAACCTTGCAGAAACAAGCTCCATTTCCTCTTGTTCATCCTC
GTCTTTGGGGATTTGGTCATCGAGTGCCTCTGGATGCAGCAGAGAAACTACGGGTGAGCC
AACAGCAGCTCTTTTGTTGCCGGATGTTCGTGGAGGGGTGACTCCCTCCATATCAACGTC
ATCGGTCTGGGTCGGCTCCGACGATGGGGGCGGATGTGGCATTTTTTGTCCACGGAGAGA
TAAGATGCAAAACGGGGGAGAATCTCAAAAAGCAGGGCTTGAACGCGGTGGTATAGTGGC
GGCGGCAATGCAGTGGAGATCCCGAGGCGGCGGCGAAGAAGGCTGATCCCGTAGTTGTTC
GAGAAGTTCGAGAGCAAAGAGGGAGTCCTTGTGGATACGTTCACAGACGGTGTATTTTAG
TGCTTGAAGAGAGCACGAGGACAGCAGGGAAAGGGGAGCAGTTCGGTATGTGCAAAAGAG
CGGAAAGGCTGTTTGTGTTAAGGGGGTGGGGCAGAGAAAATGGCCATGGTGTCGGTGTTG
ACCTGCATGGAGAGCCGGGCGGCATCTCGGTGTAGTGGGTCCAGTGTAGGTTCTTCAGGG
GGACATTTAAGTAAGGTGGTGATATACGCCGGACAATATCATAAAAAGTCTTTATGATGG
ATTTACCTTTATTATGGTACACCTAAAAAGAATATCGTTCGTGTAATATTGTTATCGCAA
GGAAGGTCTAACTCCGCTCGTAATATTTATTTTTTTAAGATAGCGTACCTTTCTTTTTCG
TTGATTTCTCCTCCACAAATCGTCCCTCAGACAAGGTCTAGCAAAACTACTAGTATGTAA
GTCAAAAAAATCCATGTCCAAAAAATTACCTTGATGCTATTTCTGTATTATTTTTCTGAG
ACTGTCCCCCTACCACCATGCACATCAAACACACAAGAAAATACTCTACACCACCAAATG
CATCCTCAAATAATGTTGCAGCAACTTCCCCCCCCTCAGCCCACCTTGCAACCATCTTCC
AAGATCTTTATTCTGATATTATTGGTGTCTCACGCGGCATATCATATTCCTCTTTTTTCT
ATTAAAAAGACATTAGCTTGTGTTGATTTCAAACACAAGTAAATATTACATTACCACTAT
GAAAAAAAAATTGTCAATTACACAGGTTCATATGTGATTTCTTAGTTACTATATAGATGC
TCTTCATGGGAAGGCGGTGCAAACAAGCCTCTGAAAAAGCCGATATCAACATTCACCACC
TTCAATTCTCTACAATACGCACCATGATCCTGATTGTATGGTTGGGGTGTCCGATAAAAC
TATATGGTCTTGATCATCTAACAATTAGCTGTTTGTAGACCCGCAATCTATAAACTCCAC
CTCACAGTCTATAGAGCCCCAGCTAAAAATTAAATGGTGGGAAAATTAGATGATAAAAAT
ACTGGTGATAGTGATAGCTTTTTTAACATCATCAATTTAGATTTAAAAATGACATAGATA
TTTACATTACTACAAAAGTCACACAAGTCATGAATGAGATAAGGTATTATTATTGTGTAC
ATGATTCACACCTTTTCTAACTAATCTCATGATATGGCAAGTCTAGAGGTATTTAGAGAA
GAGTCTATTGGTCTATAGACCCTTAACCACAGTCTATAGACCCCCCATGACAGTCAATAG
ATGGTCATGGGGGGTCTATAGACCCTCTGTAACAGTCGGTTGACCCTCCTCCCATGAAAG
TCTATAGGCTCCCCGTGACAGTCTATAACCCCCCTCCCCCATGTCAGTTGTATAACTCGG
GGGTCTACAAATGTTTTTTTGTAAAATACAGTGGAGTCTATTGACTTTAAAGGGGATCTA
CGGACTGTGAGGTGGGGTCAATAGACAGGGTGGTCTACAAATGGCTACTAATACATACAT
TCGCAATCAAAAAATCTATTGTCTAGCAGCAAATAGTGCTAACAAGCTCTAGTTTCTGGA
ACTATATTGCAGTGTTCTATCCACTGATACCTGTCACCTATAATGTAGATTAGGTACACA
TATTCACAGTATGATATATGTAGGGGCAGACTGAAATAACTTGCTCCGTTTTGTTGCAGT
AGAATCATACTGTATTCTACATAAAGAGAAAGTACTTCACACTTTTGAAAATAGTTGGGA
TATGAATTCATAACTTCAACAGCCAAAAGTTGCTCCCTATTTCTAGTTATGTCAGGGGTC
CTGTCGCTGTCATAACGACAAGATTCTCTGTCTAAAAGGACTTTCTAGAACTCATCTTTG
TGTTATGTTGGTGGTTGTTGTGTCCAATCCTTTAATCTCATCTATGTTTCAACCTCTATG
TCTGCTGTCTGTGGCCACATATACACGGCAAAAATATCTTTCTTGTAGTCGCCATTGTGT
AGAAGTATGTCATAGTGAAGTGACAACAATCTCTGCATCTATAAGAACTGCAAAAAAAAC
CTTTGTGTTGTGTAGATGAGGCTGGTGATATAGTATATTAGTTAGATGGGAACTATGATG
TGCATTGAACTGTGGCATCATACCATTGCTGATTGCCAAAACACTAGATAGTCTCTAAAA
TAACAGCAACAAGAGAAAACAAATATGGACAGGCCTTGCTTGTTGGATTCATAATATTAT
ACTCTATGGTATTTGTGAGACATACGTATTGTATCGTACTATGATATCACGCGGTATGGT
AGTTACTTTTACATTTATTGTACGATACCGTATTACGTATTACGATAGCAGAAATATCAT
AAAACATTTTTATGTTATTGACGTCATCTTTTTCGACATTGCAAAATAACCACGCTTTTG
TCACAGCGCGCACGAAATTCCGATTCGCCAATATCATGAAAAGTTTTTATGATGACCACG
CTAAAATTGCTGTAAATAAGTGATGTACGACTTTTTCATGCTCCGAAAAAGTACCCCTTC
CCACTTCTTCAACACAACGTCCACGACCGCCGTTTTTTGAGCTTGGCATGTTTTGCACTT
CTGACGATCCAAGAACCAACACAACTAAACAATAAATAATGACGGAAACCACCCAAGACG
ACGACTTTGAAGAACTCTTCTCCTTCGGCGCCGAACCCCCCTCCAACACTGCGTCATCAG
CCCCCGCCCCGTCCCTCTCCGATTTCGAGATTCTGAGCTCCATCGACCATTCGGGGCATG
CCGCGACGTCTGGATCGCCTTCCACCGCTGCAAAAGATCCACGTGTCAAAGATGATTTTG
ACGAGTTGTTCGGAACTCCGCCCGGGACGCCAGCCGCTCCCAAACTTCCAGTGGATGTGT
TGAATTCGGGGGGCGCTTTGACAACACCGGACCTGAATGCGGTCACATCGCAGCAGCAGA
CGATGTCGATTGACGATTTCCATGTGCATGATGCGGGAACGCGTGATTTTTTGGACTGGT
TGGATGATGACACGGGTAAAGCTAGGGAGGGGGACATGGCAGTGCAGTCTGGAGACGGCG
GTGTTGATATTTCGCTGGATTTTTCGGGGGATGCTGATTCGTTGAATTTACAGGAGAGCA
ACGGACAAAGCAAACCTGGTGACGCAGAAGACGACGATTTCGACTTTGATCAGATGCTTG
CCGAGGCTGATGTCGGTCTCAGTCAGCGACGGGACTCGCAACACAGAACTATGATATCAA
GTGCCGCAGATGAGACGCATCCCCACGGCCAGAGTCAACAAAATCATCCTAAGTCAAACG
ACCTTGTAAAGGTAAAAACCGAGGGTGACGTTTATATTGAGCCACACAGTGCAGAGGACG
CCGCAGCTACCACAAAATCGTTAACAAATGCTCCTGACTGGGCGTCGGCCGTGATCGACG
CATCGGCATCAGCAGAATCAAGTAATTCACTTCGATCATCTGGTACCATAACGCCCGAAC
CCACATCCAAACCGTATGCGCCCGCTTGCATTGAAGAAGAACTATCATTCGATCAATGGG
ACGACAATGAAGAGGTGGCCGAGTTGCACGTGGCAGCCGCTGATGGAGGTGACTCAATCA
ACAACATTGCTGTGAAAGATGTAGATAAAAGTCAGTTGAAGGGCGCATCAAAATTAAGCT
CCGTAGTGGCGTCTCCAAAAAAAGTTTCGTTTACTTCATTGTCGGAGGCGATTCGATCTA
ATCTCGCCACAATTGATGATGTACGAACTCTGTTTTCCCGTGAGAAAGGACGCAGCAATA
TCCAAAGCGACGTAGGCGTTTCTTTACAAGACAGACCTTATCTGTGGACAAAAGTCATTT
GTGGAAAGGTCCTGGCAGAGTTGGACAATGGTAGCCTTGCGGAGTCCTTTCGTGAACGGC
AAATGAAGAATGAAACGAATCAAAAGTACGATTGTGATGTCTGTAAGGCAGCTATTGAAT
CAATGCTTCTCCAGGCTGGCAATAGCACCCAGGGACCTAGCGAGGATTTGATTTCGGTGT
TGATCTTTCACGACAACGATTCCTCTGCTGCCGAACAATCTGATGCATCATCTGTGAGCA
TTGATCCGCTCTTTCCACCGGTCGCAAACGCCATTTTACAATCTGGCATTCCTCCCGCTG
CGGCAAGTGTTGTTCTATCTCAGATTGAACCGATGTCCATGCCTCTGCTTCGATTGTCAC
AGAGCGAACGCTACTCTGCTGTCAAGGCTTTGCATACTGATTTTTATTTGTTGGCTTGTT
ATCACATTCCGTTGTTGGTCATGCATCTTGATAGACATTGTCCTGGTTGGTACTGGGCAG
CGCCCTCTGCAGATGCCACAGAAAAGTCTCAACAGGTTTCTAAAGTTGAGACATTTAACA
CTGGTGATGACGCGGCGACAGATGATTCTCCCAAAGTTGATGTTGTATCACCAGAGAGGG
ATAAACATGGCCCCGAAAGCGGTGGCTTGGTCCCGTGGTCTTGGTTTATCACTAATTTTG
CCGGAGAACTTGGAAAATCTTGTCTTGATCACAAAGTTCTCCTCCCACTGTGGGATCATT
TGTTGACTGTGGGGGATGGTTCCAGGAAATTCTTTTTCGCGATCGCACTGCTCGATAAAC
ATTCAGATACTTTGCTTATGTCAAGAGGCGAAGAACTGCGCATTGAATTGGAAAAAGTGA
TGAATTTCAAAGCAGCTTCATTTGATGAGGAGTCTTTTGTTGGGGCGGAATCGAGTGAAG
AATCAAGCAAAACGGATAATGCAAGCAATGCGATGGTTTGCGAGTGGCTGAATCTCGCGC
AATCTATGTTTGAATGCACGCCATCGTCAGTAATCAACATGTTGCGTTCCGCAGATGACA
GAGCAGTTGCTGATGCTCTTAATGCAAGGAAAGCTGCATTGGACGAAAAAGCCAAGGCCC
AACTTGACGCCCAACAAGATGCAATGAAGAAAGAACGCGAAGACAGGGAAGCGGAGGCGA
AAAAGGCATTGATGAAGGCTAGGTTGGTCGCTTACTACAGGAATCACAACCCAGAAAAAG
TTGATACAATCGATCAGGTGAGTGGTGGTTTCTACTTTGTCGAATTTCGAAGAAAATTTA
CTGCTTACCATTGCAAATATATGCATTGAAGATCTACAACATGTTTGATGGCCGCTTTGA
AGTATTAAATGAAAAATTGAAGAAGAAGGTACGAAGCATCGAGATCCTGCATGTTTCATA
CGCCTAGTTTTTCAGATATTTACTCTTTCTTTGACTCCGCTTGGCCGATTGTGATTTGTT
TAAGTACGGTCAAGGCTTTCTTCCTGATGAACCACTTAAAGATCACGTTTCCTACCAGAC
TCGCAACTTCTTGGTATCTGTAAATCAAAGCATTAGTGAAACTCGAAAACACGTTGCAAT
GACTGTCGCGGAGCGACGCAAGAAGACATCGAAACCGTCCTCAACTCCAGCAAATCAGAT
GAAAAGTAGGGTTGCTTTAGAAGTTTCTCCTACCGAAATAATACCTCACGTTTGTAGCAC
GAAAGGGCACAACCCTGTGACAGGAGAGAAGTGGTCAGTAAGCTCAGATACTCGTTTGAA
GTTTTACTTAATTGATTGTAGGCAGGAAGGGTTAGCGAAAGAACAGGGTAGATTTCCAAC
GGCAGTGAACATGGGTCCTCAAAAGCTACAAGATCCGGATGAACTCCAAAAATTGACTGA
CATGTTCGAGTCGTTACGTGGGGCTGTTCACATCTGTATTATGGTAATGATTCTGTTCAA
ATCCACACTTTTCAGTGTCATCACTTGATTCTAACAAATGTGATATATTGTTGTGTCAGG
GCGAGGGATTTTCTTCCTTCCCTGCTTTGTATGATCACCCCCTAACCGAAGGCGAACAAA
AGCTGCTGGAAGATGACATTTCACGAACGAGCAGCTGCTGCCTATTTTTTCTTAAAAAGG
GGTTTCCGTTCGTCTCAATACTGAAAGGAGGCTTTGCTGCAGCTCATGCATTTCTATGGA
GAAACGGTCCAGATATGGGTATACCGCCATCAAACGTTCTTGTCGATTACGATCCACTTG
CATCATTGTTCGCTCAGTTAGAGATTGCTCATCAAGAGCAAGAAGAATATATGAACGCCT
CTGCCCGCGACAAGACAGCAAGAACCCTTCAAAAAATAATTGACAGCTCGATGACACGTC
TTACTTTGGAAGAGCATCGCATCAATAGCTTGGCTTCTGACTTAACTAAACCGGAGAATG
TTGAGAAGATGAAGCAATCTATGAGTACCTTATTCAATCGTCCAGCGTTGTCACAAAAAG
TCGCCACAGCAGGAATAACCTTCAGCAAGAAATTTGCTTCTGCGAAGATAGTCGAATCTG
CAGACAAAGCAACCCTGAAAGACGAACAGACAAAGTCGTCATCAATAGCTATTTTGACAG
AGAAGATGAAGTTCAAACGATGGCATTCGGAGTCTACCGAGATACCGAAAGGAGATGATA
CCAATGGTGCGGGTGGGTGTAAACAAAACGAGAATGTCTTGGTGTTGGATTCTGAAGCGA
AGGATGATTCAGCTATACCGAGTCTCGCACCCACAGGAGATGGGGCTGAAGAAAGGGGCA
TGTGTCCGCAAAGTGAGAGTCCACTGGCGTCGGAGTGTGAATTGAAGGACGAGGCCATGA
CTGATAGCACTCAATCAGTAGATTCTGTTGTGCAGGAACAAGAATCAACGGAGTCAGCAA
CTGGGAAACTGTCCCAGTTCCGTTTGAAGATGGGGTTTTCAATGGCCGAAACCAAACAAG
CCGATCATCAAAGTGATGCGCGAGAAAAGAGTCAGATTAAAATTCCTTTCTCGGGTTTTC
TAAAGAAACCGGTTCTACCAACCAATCCAAGTGCCGATCTCAAGACCGAGCAAGTGACGG
AAGAAGTCAAAGCAGAAGAAAATACAGAGACTCCTGTTGTACAAAGCAAACTTGCCAGCT
TTACGAAATCTTTTGGAACCAGTTTATCTCTGCCAACTCAACCGGTCCGCCAAAACCCAT
TCGCAAACTTCTTGCATAAAAGAGAACCGATCGAGCAAAAGGATACCACGGACCGACAGG
AATCAGATTCCAATGCCAATGTAATCCAACAGGATCCAGTTCCACAACCAACACCCCCCG
CCAAATCTACGTTGAACAATATTACGAAGTCTCTTGAAGCCGGCTTATCTAGCGCCAACA
AATTACTCAGCGAGATCAGCGAACACGATGACCCATTCCATCCGAAGAATGACCGTCCCA
TCAAAACGAGGTTTAGTGTAAATAAAAGGGCTGGCCCAGAACATCCGAATAATAAGAGCC
AATCGAATAACGAGGCAGACTTACTTCTTCTAATGGAAGAGCATGATAACGGCCAGGAGG
ACGAAATTGACTTCTCTGAAGCCACCGACTCAAGCGAAATAGTTCAAACATTACCAGATC
CATTTGAAGCAGTGGCTCAGGGGAATCCAGTCGACGATTTATTTCGTGGCCTAGTGGCGC
AGCCAGGTGGAGACCCGACGGAGAATCTATTTGATGACTTAATAGAGGAGGAAGGAAAAT
TCGCATAGCCGTACAATATCTAACGAAACACCATTTTATTACTTCGAAGTAAAAAATACG
AACCTCAAAGAATGAAAAATTATTGAGCAATAGTAAAGCATAAAATACTCGACTAATAGC
AGTATTACGTTAATCGGTCGAGATTACGTCCATGAAACATTGATCGCCTCTCCCGAAAGC
CCACAACTTGATATGCTACTCTCAATCAGCGGGTATAAATCTTGTGGGGGAAACTTTGCT
TTTAGTCCAAACGACCTCCCGCCTTTTGCTTCCTCGCTCGATTGCTTTAATAGAAAAAAT
GCATGGATGAGTCTATGGAATGATTCAAGACAAGAATGGTCAAAGAGAAGAAGTTGCAGG
ACGTACCGCCACAAATGCATAAATGACTTTAACAGGATCCTCTCCACTGAACTTCCGAAT
CAGCCTCTTTCCATCGGGCAAACGAATCTGTACTCTCGCCCCTCCACTTGCAGGTTCATC
GCCGATATCCATCGATACGATTTCTTGTTGGAATCTATCTAATGACGAGGGCCTGGCATC
ATTGTCACTACTACAATCCATAATGCTAGCTTGAATTGCAGCCTGCAGTTGCTCTTCCTC
TGATAATTCGTGAAGAGCACGGTGCCCCCCGTTGTTCTTGGGTTTTCCATCGAGACGTCT
TCCGCTTCCAACATCTTTCCATGGATCGTCACTCTAAACAATATAAAATACAACAAAGTT
TGAGTATACATTCTTCACATTAAGGACCACAAACGACATCATACGTACCCGCGTCATGGC
ATTTGATTTACCTAACGGAGTAAGTGAAAGCTCTCGTGAGGATAAGACATACATCACAGC
AAACAAATAACCGATGTCTCCATTGATCTCACCTTGTAATAAATCAGACTCTTTCCACCA
GTACTGAGGCTAATACAAAATATAAGAAACAACGCCATGAGATTGATAACAAGAATATTC
AGCACGCAATGCCTAATACTGTGGCTGTCAGTTATCAGGTAATAAATGTCTTCACGACTT
TTCAGAACAGATCTTGGTTATAACATTGATCATCATCCAGCCACAGGATAAACAACCCAA
ACACACAGTGCTAGCAACACTATCAAGCTTGACTTACCAACCCTTGATCCATCATGGCCT
CATTCGTACACGGAGGAGGAAGACTATCTACCACACAAAAGACACTATACCCCTGATTCT
GCAATGCCTCCATCTCGGCGGCCAACTTAAAATGCGAAATCAATTCCGGCCGTTCATTCG
TAGAATTGAGGTTCCAGAACCTTCCATTAATTTTCCGAATGGCAAACCAATGACTCGACC
GATTGCAGATGAATCCTTCAATTTCGGTGATTTCCCTTTTATCAAGAATCCCCTTTTGTC
GAATATTCGGCAATTCGAGGGAGTGCCGCGCCAGGAGAGCGGATCGTAGGACTTCAATGG
AGAAATTCCCCGATTCGTCGACGTTCCCGCTCCCCTCTGCCACGCGCTTCAAGTAGTCTT
TGGAGTTGATGCCCCCCTCATTGTTTTGGCTCATGTAGGCCAATTCCATTTGGTCTAGTT
GGGAGGCGATTTCGGCGAGTGACGCGGGGGAGAATTCGTTGGCTTGAAGGAGGTTGTTGA
GGGCGTGTTGGCCGCAGAGGAGGGCGTCTTGGCGTTCGTGGTAGATCCAGTATTGTTTTG
GTGTGGACATGGCGGCAGCGATCTGAGGAGACGGAGGTCGTTGATGATGTGTGTGCCCCT
GCTGGCGATGGATGGATGGATGTGATGCTCGTATTGTAATAATGGATGGAATGATGATGG
ACGGATGAGATTTTTTTAAAGCTGTGTGCTATGGAATTGTTTCGCGGGCCCCGTGTTTGC
AGGTGGTTGCCTCGTTTTGACCCTTTTCAGACCACCGAAGGTCACAAGGGGACCTTTGGC
GAGAAGACAGAAGAATGATGATGTCAGGATGATGCATGCCATCTGTCACAGAGAACCTTT
TCTCAACATCGACCACGCACTTCGTCCGTCACTTTCGCCATGGCCGCTGCCTGCTTTTTG
CGACACATCTCGTACTTTCTTTTCCTCGCTCTCGCGATTACCGACACAAACGCTTCTCGA
CCCGCCCCCACCGCTGTGCTTGGTCGCTCTACATTACCGCCGTCATTTCCTCTCGTAAAA
GGCACAGGTCATGAAGCTCTCCGTTGCCGTCGGCGTCCTACTCGCGCAGTCGTCGATAGA
GCACGCCGCCGCTCTGTCCATTCACCCTCGCATGAACACGGCGTTATCGTCTACTTCATT
GAGACAACCCGCCGCACCAGTGACTGAGACGGAATACAATAACGACTATAATGAAGATGG
GTTCGACGTGGACTATATTACATCTGCGCTGTTGGAGCCTCCATCGCCTCTTCAGCTAGG
GCAACAACCGTCGGTCACTTACAACAACGGATGGACAGCGCCAAATAGTGATAATTCGCA
GTTTGGTCAGTTCGATGAACCCGTGCAACAGATAAATCAGCGGCCCAATCCTTTAACTCA
GCCAAAATTTGTCAATCGTAATGACAACAAGTCATCCCAAGCTCCAAACCAACAAACGCA
ACAACCAGCGCACATCTCAAACCAGCAACTTGCTCGTCGCACCAACTACAACAAACAAAA
AGTAATCACCGGAAGGGAACGCCGAACCAACTGGGAAAGTTATGCAATACCCGGCATCCC
AGCAAGGAATACCGCTTCCAATATGGGAGGTGTCATCGGTTCGCCGAGCGGGATCGGAGA
GTGGAATTATTCTTCTAGTTATGGTGCTGCCACTTCCACGTACTCCACGGATACCGGACT
GACGTCTCCAGTGTCGTCTGTGCAGACGGGTACATATTCGTTTTCCTCCTATTCTAACGG
AATGGCATTGAATCAGAATCGTGCCAATTCGAAAAATTATGATGCTGTCCTTACTGGGGC
AGAACGACGTGCTAGATTCGATAGCTTTCATAGCTTTGAACCTATTTCACCCCAAGTGGG
ACTTAGTAGTCGAGTGAGTGCTTTTGATGGGGCCAGCGTTGACAGAAGTGCCAGCGTCAA
TAGCTTTGCACCACGTAAAGGTGTTGATGGCAAAATTCAAGAAGGTGCCGTTGTCGGACT
CGGGGCGGACAGATTTGCCAGTTTCAATAACGATAAGCCCTCTATTCCTGCTCGTGGAAC
TCAAAGGGGCAGATCTGTTCCAGGACTCAATAGGAATAATCAGCCAAATCTTGTCGGCGG
AGCTGTGGTGGACCAAAGTACAAACATCAATGGCTTTGCCTCCTACCAGGGAGAAGGTAG
GGGTGCCCAAGGAAGTGCACTTAGCGAAGCCATGGTGGTTGACGGAAATGCCAGTTTGAA
TAGCTTTGAGCCTTACGACTCTGTTCACAAAGTTCAAAAGAGCGAGCAAGCAGTGAATGG
TGTTGCTTCTCACACCAGTGCTGAAAGAAGCACGGCGAGCTTCAATGGCTTCAATCCAAC
TGTGCCTAGTCCTGACATAGTTACCGGTAGTCAAAGAGAACATGTTGTTACTTCTCGTCC
ATTCAGCGCCAATGGCTTCAAGCCGTTTGTCCCTACTCCTGGAACTCAAGCGAGTGGACG
AGAAGGTCCAGGAAGTAGAGTTGGAGGAATTGCAAGGCCCAATAAATTTGAACCTTTCAT
GCCTAATGGCGATGCTCAAATAAACAGGCAAGGAAATGCAATCGCTTCTCCTTCTAGTCC
AGCAATCAATATCGGAGGAAGTGCAAGTCCCACTAAATTTGAGCCTTTTGTGCCAAGTCG
TGAACCTCAGAATACTCACCAAGGTAATGCAGTGACTTCTCGTCCAAGATCAGCAGGCAA
CCTGATAGAAACTGGAAGGCCGAACAAATTTGCGCCTTTTGTGCCGACCCGCGAAGCTCA
AAAGCACACAGAAGAAGAAGATTCAGCTTCAGACCAAGATCTAGTGTCTTTCTTGAAAAA
TCCACGGACTGCAAAGAAAAACAACGCCAAGGATGTAGCAGCATCTCTATCCGCTATGTC
GTCCACCCCTACTTTTTACAATGACTTTGCATCTCCTGAATTTGCTGAAGCACCCATGCG
ACAAAGAGGAACATATGGAAATCAAAGTTATGATCAAAATTTCGCTTCGTCAAATGGGGC
TCTCCAAGACATGCCATTAGCAAGTGAAGTGCCAATGGACACTCCTGCAAGACAGTCGCT
ACCACCCCATCTTTCTCTCTCCCCGATCCCTGGTAAAGGTCTGGGTGTTATAACGAACAA
GCCAATCAAAATTGGTGAATTTGTCGGTAATTATGAAGGTGAAATCATGCCGGAAGACGT
CAAGGATCGTCGGTATCTGAAATCGCTGCAGCACAAGTTGACTGAGGAAGATAGAGAATG
GATTCAAAGTCGTTTAGATCGAGGGCAGACAATCACAGGATGTTATCTGTATGGTGTCGA
CCTTGACGGTGGCAACATCTACAAGCACTTTGGTCGCAACAGAGGAAACGGTGGGGATCC
TCAGGAAGAAGAACATGTGTCCAGAATCTTTGTTGATGCTGAAGATGAATACACATCGCT
ATGGACACGATTCATTAACCATGCAAGCCCTCCACTTGATAACCTGAAACCAATGAGCGT
GCCAGAAAGTTATGATGGCAAGCCACGCGTGTGGTTTATGGCCAAGCGTGATATTGAAGC
AGGAGAAGAATTGTGTTTCGATTATGGTGATGATTATTGGCTTGAGGGAGACGAAGTCTT
TTAATGACAAAATAAGGGCCTCACAGAAGAGATGTCTGTTGTTAGAAACATGCAATTTGC
TGTGGGTTGTAGACTGATTGAACACGAAAACAGTAATAATGCTAGAAAGCAAGTTGCTCA
TTATTTTTTCCCATTATTTTCACCTCGCACTTCTGCACTTAACAAGTGGAACCCCCTTCA
TTCTCCTGTCACTTTGTCATGTGTGTTGACCAATACGATAGCGAGCTTGTGGTAAGTGGT
AATAGGTAATATCTACGACTGGACTTCTAGTGTCCTGTCCCGTCAATGTTGCCCACGCAC
TTATTATTATTAGCACGTGACGCGATGTCGAGTCACGCCTGTAGCTCTGCTATAGAGCAC
TCTTCGCGCACTCCTCGTGTAATGACAAAACATGAACTGTTCTTGAACTATTCCTGAACC
ACAAGACGTTCATCATGACTTCCACTCCCGTTTCAACAACTAAATCGTCCTCCACAGTCG
CCACCAAGCAAGAAGTCGACGGCAAAGCCTTGTTCGTCCATCTAGCCTCCACTTTACTCG
AATTGGGTTTGACCCTCGCCGCCTCGTACTACTTCTCCCGATGGATCGCAAAGAAGATTC
AGGGCGACAGCCACAGCGATCACACCCTCGACGACTTGGGAATTGATAAAAACAGCGGCG
GCAACGTCGTGACGCTTTTGCAGAGACTATTGACATCGCGGCACGAGGCTACGCTGAAAG
CTATGATGGAAGAATTGGAGGAGCACCAGATGCAATGGAAAGAAGAACAATTCAAATCGG
GGGAGGCAATAGCACAACAACCACAGGACGACGAGCAGCTGTTTGAAAGGCTCAAGACAG
AGCAGCAATACGCTGCTCTATCTGATGAGCTCACTTTACAGCACCAAGAATCCATGTCGT
ATCTCTCTTCTCTCTCAACATACGAGCTCTCCATTGCCCAGAGCAACGTCATCGATCCGT
CAAATCTGACAGTCACCTTTTCAGACATTGGTGGAATGGATCAAATCAAATCTGAGATCT
ACGACTTAGTAGTGCTTCCTCTCGTCAGACCGGATTTGTTCATGTCAGATTCGGGGCTGG
TATCTCCTCCCAAGGGTATTTTGCTTTATGGGCCGCCGGGGACGGGAAAGACTATGTTGG
CAAAGGGTAAGCAGGCATGAAATTCGTACTTTCTATTGATCTTTTGTGAAGAAAAATCCC
GCTCAAAACATCCCATGTTCCAGCCATTGCAAAAGAATCACATGCCACTTTTGTCAATGT
TAGTTTATCGTCGATTATGGTGAGTCTCCACTTCGAAGCAGTTGATTACGTCATGGTTTG
CTCGAAAATGATTCGTCTTATTTTTTGCAACTCATCGTTATAATCATGTTAGAATAAATG
GTTTGGAGAAAGCAACAAATTGATATCGGCAACTTTTAATTTGGCGAGAAAACTGGCACC
GTCTGTGGTATTTATTGACGAGATAGATTCATTCTTAAGTCAACGCGATTCAACCGAAGG
CAGCGCAGTGAACAGTATGAAGAGTGAATTTCTCACGCTCTGGGATGGCTTGTTGAGCGA
AAAGAAAAATGTCACAGAGTCTGATGCTGCACCTGTTCTGCCTTCGCCGCCAATCATAGT
CCTTGGTGCAACGAATCGACCTTATGATGTAGATCCAGCAATCCTCCGTCGCCTCCCTCG
TTCCTTTGAAATCGCTCTTCCAAACTATGATTCCCGTTTGCAATTATTGAACTTATTCTT
ACAAAAGCAAAGTATGACAGAAGACGCAAAGCAATATGTAGCGACGCTGGCAAAACAAAC
GGAGGGTTATTCTGGCAGTGATTTGAAGGAAGTTTGTAGGGCGGCGGCATGGGAGCCAGT
GCGTGAGTTGACTAGTGGGGCATCGAGAAAGGCTGTGGGGTGTTTGAATGAAAATCCAAA
GCAAACGATAAAACGAACTTCTAGCGGGTTCCCGCCCCGTGGAACGAAAGCTCGACCAGT
AAGCAAGAACGATTTTGTGTTGGCTCTGCAAAAAGTCAAAAAGACTGGCGAATCTGCAAT
GCAGTTTCAGAAGAAAGAGTTTCTACGGAAAACAGAGGACAGGGCAGCCATGGAGGCTGA
AATAAACAAAATGAATGGCATGTCTTCCAAACGGTCTCCTGTGCCTGCTCATGTAGATAT
ACAAAAACTTATGGCGGTAGCATTGGCTGCAATGGGTTCAGTTGAACACAGCAATCAAGA
TGACAAAAAACAACTTGTCGAAGATGAAGGTACCGATGGTCCTCCAGACATGACGGTGGA
TGGAACGTCTTGAATTAATCATTGATAGTTCGTGTGGGGGCGCAACATATTATTAAGTAC
TTAAAAAGTGTCCTTCACAAAACGCTTTGTTACATTTCCTGATGCATTCGTAAAAGCCAT
CCAGGCAAAGTCCATATCCGTTTGATTCTTTCTTGCATGCTAATACAGCGACATTGATCT
TCACAAACGAGAATGAGAGGATAGAGGTACGAATTCAGTACCGTCTACTCTGCCTTTGTC
TGCCATGAAAGCTTTTGCCAAATCTTCCGTCATCAATGCTGTAGAGTTTTGCAAAGCAAT
ATGTTGAAGTCCCGCAGCCACAGAGTGATCCCTTGAGAAATTCAAGGATGATTTTGTGAC
CGTCACAGCCACTGGACTGTTTCGGGCAATTTTGGAAAGAATCTCATTTGCAGTGTTGAT
AAGATCATCATCCGATTTTGATATCCGACTCACAAATCCTATTCTCAACGCTTCGTCTGG
TGTAAAATCCTCTGTAATGAATTAGATTGACACCAAAGAAATCGGAGAAAGTAAAATGAG
ATAATTGTTGATCATAAAGAAACAGTTGCGATATTTACTCGCCTCCCGTAAGACAAAGCT
CTCGGACTCTAGACGAAAACCCCACCAATTTTGGTAGCCTCTGAAGAGTTCCAACATCAG
CGGCGAGGCCCAGTCTAACCTCTCGCACGCTAAACCTTGCACTGGGGCTACAAAGACGAA
CATCGGCACAGCACGCCAAATCTATCCCAGCTCCGACACATGCCCCGTGTATGGCAGCAA
CTACTGGCACCGGACATTCCTCTACGGCACTAAAAGCTGCTTGCATTTCAAGTATCTGAG
ATCGAAAGGCTAGCGACTTTCGAGCTGGGTCTATCGTATCATTGTCCGAATCGTCGTTGC
TTAGTCCAGAAAAGAATTTCTCGTCTGTGACGTCAATACCACTGCAAAATCCTTTGCCCT
GACCGATTAGTAAGATGCATCGACAGTCATCGCCCATGGTTCCGAGTTGGCGAAACGCTT
GGCCAATCTCTTTCCACATCTGAATTTTAACATGCGATAATTTTGAGCGGAAAAGAAGCC
TATTCCAAACCATAAATTAATAATTCTAACGTCTTTATAGCTCACTATTGCGTTGATGGC
ATTTCGTTTTTCGGGACGAGCAAGTGCAACGACGGTGGCAAAAGGAAGGGATTCATGACG
ATTTATTGACAGATGTTGAAACTTAGCATTCAGTGGGTGGTTTAGGGACTGTGGCATTGT
TGATATGACGTTGCTCTGGAAGTTACCTTCTGATGTCCGATGGATCTATCATGGATGCAG
GCTCATAGAGGCTCATGTGGGTTGTCGAACTGTGGTCGAACCGGAAGACGAGAATTTCCA
CGAGACGAGAGCCCCTTCAGAGCGTACAAACAAGTAAGAGGGACATGATATCGTGATTTC
TTCGGGTTTTTCTATCAATCATTGGGGCAATTTTCGGGGTCAGGTGCAACCCGAATTACG
ACAGTTAGATATGGGATCGTATAGGGATCGTATCATCAATAATGCTTGTCGTCTTCAAAG
AAAAGGATCATCTTAAATCTGAGATAAATCACTTTGGAATCAGTAGTATAGTACAAATTC
TACGAAGCACATACAAAAATGTCCCTCCATCGCCTATATTCCACATTTGAACCACAGCAC
GGCGACACGAAGCGATGCTCCCACTTCCTTTCACCACCCCCTTTTGGATAGTTACAGATT
GAGCATCATTATTTCACTGTTTCGTGGATGATAAGTGGACAAACAAAGAGAATATCACTG
GCCGGCTGCAGCAACAATCGAGAATATCTTCGTCTCTATCCGGCTGCCTATTTCCTGGCT
CAACCCATTCCTAAGGGCGAAAGTGAATTGTTGTCACATACTTTTCATTTATAGAGATCA
ACAATCGCATAGCACCAATGTCGTCGAACTATACTAACTTTTCGTCGATGCCTCATGCAT
CAAAACAATACACCCACAATCCCAACCAACACCAACATGGCCACCCCGTCAAACACCACC
ACCACGGCCACCACCACACCTCGTATCACGCCCACTCTCGCATGCCTCAAGATCACCGCA
ACGACTACGAAACCGTCCGAGGCTCAGGAAGCTATGAATCACGCACGGGCACGGCCATCA
TCAAAAATCGATCTCACGAAATGAAAGATGATCACAGCATCGCCACCGCCACAACCGCCG
CGTTCACTTCTCACGCCGGCAGCCATTCGTACTCTATGGACGATGGATCCGTGGCATCCG
AGTATGGAACGGAGGTCTTCATGAACCGCACTCCGGGATCCCAGGGGTCGTATGCACGGT
TCAAGAGCACCACTCCCTACAGTGCGCATACGTTTAAGGCGGGGAATCATACGTTTACGG
TCGATTCCAAGTATGCATTTAATCGCGTTATTGGATCGGGGGCTTACGGTGTTGTGATTT
CGGCGCATGATACGCAGTTGAACATTAAGGTGGCGATAAAGATGGTGCCCAGGGCGTTTC
AGGATGAGATTGATGCAAAGCGTATTCTTCGTGAGATTAAGCTGTTGAAACATCTCAAGC
ATGAGAACATTGTTGGAATTGTGGACATGATGCCACCCATGTATCGTTATGTGGATGATT
TCAATGATGTGTACATTGTCACTGAGTTGATGGAGACGGATCTTTACAGGATTATTTACT
CCAAGCAAAGCCTTTCGATCGATCATGTGCAGTACTTCATCTACCAGGTGCTGAGGGCAT
TAAAGTATATCCACTCTGCGAATGTGCTGCATCGTGATCTCAAACCATCCAATCTTTTGG
TTAATTCCAATTGCGACTTGAAAGTATGTGACTTTGGATTGGCAAGGGGGGTATTCGACA
GTGAGCAAATGAATGAAGGAAAGCGTCCACTCCTGACGGAATACGTGGTGACGAGATGGT
ATCGTGCTCCTGAGATTATGCTTGCTTGCCATGAGTATGACAAGCCAGTGGATGTTTGGA
GCACAGGTTGTATTTTGGCTGAACTCCTTGCGAGGAAGCCTTACTTCCCCGGAGAGGATT
ACATCGATCAGGTAAGCATCAGATTGCTTCATGTCCATGGTACATATTCTGTCCTAATTT
TGGCTGATGTTTCGGGACTTGTATTCATTCAAAGCTAACTCTCATAACAGGAAAACTTGG
CAAGCTTCCAGAAGAAGACCTCGATTTCGTTACCTCTGAAAAGGCACGCCGCTTCATGCG
CAAACTCCCGAACAAGCCTGTGGTTCCTCTGAGCCAACAATTTCCAAACACACCACCCGA
ATGCCTTGACCTCCTCAGCAAAATGCTTCAAATACATCCTAGGAAGCGCATCACAGTTCA
AGAGGCTTTGGAGCATCCCTTCATGGCACAGCTTCACAGCGACGAGGACGAACCCGTGGC
AGAACGTCCATTCGACTTTTCATTTGAAGACGAAAAACTGCACCGCATTCGTTTACAAGA
ATTAATCTGGGAGGAGGTTGGTGACTTCCGTCCTATGTGTTTGCCCGTCCCACCAAGGAG
AGACGGAACCAGACCTCCCAGTCGCCGTCCACAGAGATTGCACTACATTTAAAGTGTGCG
TGGATTTTGAAGGCTAGTACGTTTGTTTCTATTGGTGTACATGTGCATAAATTATGTCGC
GGTGGATGGATGGAACGGTGATTGTCAATGCTCCTCCATGAAATGAGTAGAAGCAGGCAA
CGAAGAAGAAGGGAAATATTTGTGTCTCGAGTTTTTTGTGGTGGTAACTGTGAACTGATG
GGGAGGGCAGACCATTAATAATAGGCTTAAACTTTTAATGTGTGCAGTGTTGTCCAGTGA
TGCATCCCCACTAGTCTCATAGCATGACTCTTTAACAGCAATGACACTATTAACTGTGAT
TTGTGAATGCTTCTCTAATTCCATTACTAGAGATTGGCAAAGTAGTAGAAGAGGTGTGTC
TCATTTGCTATCATTTTATTGCCTTTAAGTTTACATGTGTGAAGAGTTGTCCAAACAAGA
ATTCTTCCCCGAACAAATAATATTGACGTGAACGCTATGAGTTTAAAGAAAATTATATGC
AACAGAATTGTAAACTTACATTATGTATTACTTTATCATGGAGAGCGCGACAGATCATTG
AGAACTCATTGTGTGCTTCGGATGTGCCTCTAGTGTGGAGAGTGTAGCACATCATTGTGA
ACTCGGTTTGTGCTGCGGAAAGGGAGAGAGTACCCGAGTCACTTATGTGGTTATGTAAAA
ACGTGTGTACTTTTCAAAGCCTGGCGGAGGGACTCCAGTTTCACACCAAGCAGTGTACGA
CACTTCTTTTGTTGTCATGTTCAACCCGACGATATTCAGGTATTCTTCAAGTGAACGGGC
TGTTCCCATGCTGTACTGCTCCGCGGCTGTTTATTTCGAAGATTGGGAGTTGATGTGTCA
AATAGATTAGACTAAGTAATCTCAAACATAGAAGTGAATAACATTAGAAGCAATTGACAT
ACCAGTAAATAAGCTTTTTGGCTTCACCATATCCTTTGCCGACTCAGGGTACCCCAATTG
ATATTTGACTCTATTCAATACCAACATTTGCAAAGGATTGTGCACCTAGAGTTAAGTCAC
GAAAACAGTCGAGTGTGAGAGGATGGAAGCGCAGTGGTTTCGTCGCAAAGAAGTAGAAAA
ATCTACACTCACCCCTGGTGTAAAAGTTCGATGAATAGATTCCCAAAACTTGGGTTTATG
ACTCCTCACATAACGATGCCCCAACAAACTATAAGTGGGACTAAAAATATCATACCCCGA
CGTCCACAATCGCGCCGATAACAAAATCTCCTCTCCCATAAAAATATAGGGCAAGAACGG
GTCGAACGGAACTTCTCGCAACATATCGGAATGAGCCACGAGATATCCGGCTGCCACGAA
GGGTGCGAATCGAGGAACATCAAGCTTGACGCTGTCGTAGTTGTAACTTCCCTCGAGACG
AACGATTTGGGCTTCCAAGTCACTTGTGGCAAATATTGGGCCGCAGAGCCGGGGTGCGGC
GACTTTGGATTTTTGGACAAGATCTGCCGTGTGAGGTGGGGGGTAGTGGCTGATGACTGG
CTTTTTCGATGGGGCAGCTTGGAGCATTTCGATGGATAACGCGTCCCAATCCTGCAGGAA
GGTCATGTGGCTGTCGATCTGCATGTACCATTGTTCTCCCATCCAAAGCTTGGATGCAAA
GTATCGAGCCATGTACGGCCCAAGCGATTCTGTTTCTTTCATTTTCAAAACACGAATTTG
ACCAGCGTTGCAAAACTTTGTTCCGATGGGCGAAGAGCAAAAGAGGGCATAACAATCAGG
ATCTGGACCAACGTCTTCGACTTTCCCTCCCTCCAAGACGCCGCTACGACATTTCCCCTC
CTCGCAATTTTGCTGGACTAACCCAACAAACAAATTTTCGGGGTACTTTGCTTTATTGAA
TGCTTCCTTGAGCGTGTCCGGACAAAACTCGTCTCTGTAGCTTACTACACTCAGAAATAC
ACTGCCGTCTTCTCTCCGCGGAGGCATTCGTATCAAGTACTAGTCCGAAGAAAGGTTTGT
ATTCCGACGAAACAACACGTTGAGGGAACAAACCACATGAAGGAAAAACATAATGCACCA
CTTTCCACGAAAACTAACCTCTTGATCCCAAGGATACAACCACTTGACAACCAGCTCATG
ATACGCCGCCCAAATCCCATGAAATGTCGCCCTCTTACTCTTAATATTGGAAGAATTCAG
CTTTCTCAGAAACGACTGCAAAAACTCCAACACCTCCGTTAACGTCATGGGAGCCGATCG
ATGATTCCTCGAAACGGCTCCCATACCAATATGAACACTACTCCCAATGCCCGCTCCTCC
ACCCGACTCCCCATGAATAACTTCCTGCACCGTCTTCTTCCCCTCCTTGACTTCCCCGAG
ATGCCTCCCCACGATTTGAGATTGGGCCAACAGCGCCTGCAGCCGAACGGGCAGTCTGCG
CGTGCGCGCGCGTGGATCGGCGTCGGGGTGGGATGGACCCGGTGGTCGGAGGAGTCCTCC
GCCCACGCCGCCGGGGTGGGTGTTGGGGGCCGGGGAGAGGAGGAAGAGGAGGGTGGAGGC
GAGGATGAGGGAGCCGATGACGCGGGAGGGGAGGGCGTGGGGTTGGCGGGAGGATGGGGA
GTCGCTGCGGTTGGAGGACATGGAGAGGTAGCTCGTTCCGCGGTGCATTGTTGGAGAGGG
GGTTTGTCTACGCGGTCATTGGTGTGTTGGGTTGCCAATTGGATTTCGATTACCGCCAGT
GTGGTTGAAAGGTTCGGATCAATTCATTCTTTCGCTCCTATCATTGCCAGTACAATACCT
ACATTTAACTAGATACGTCATTACGTACGATACTTCATACCGTTCCTTCCTCTAGAGAGA
GGTGGTCCAATCAAACGAAACAGTAGGAAACAGCACATGGACGCTCACAGAAATATTCGA
CCACTCCCGGCCCGATCAACCATTGCATCTCTCCAGGACAGCCGGATCAATTGAGTGAAT
ATATAATAAGAACAATGGTTTTCTACGAGTGTCTAATGACAGCCAAGAATACGGCACGTG
AGTAACACGCCATGATGTTTATTTGAGATGTGTGTCGTGACGGTGCTGGCATAAACCATT
GTGATGTCGGGGATTTGAGAAAAAACTTGATACAATTTCACTGTTCCTACCCGCTGTCCC
TAATTGAACATCATCTCCTCTTTTCTATTCTCATCACTCCCGCCACACTCCCACAAACAC
TACAGACTTCCACACTCTCACGGCACTAATGAAAGACGTCTCCCTCAAAATAGTCTCCAA
CGGAGGCATAGTCCGCTCCATCCAAAACCACGGCATACGACAACTCCCCCATAGATTCAA
GGCCAAATACGCCGATCGCGAGGGAAACCGATATTACGAAAAGGGACGATTCATTTCCGT
GTTTTACGATGCCAGTCCCAGTGTGATGCGACAGGTCGAGGGGATATTGAATTTGGACGA
ACTAATTTTGAGGAATACGCATTTGAAGGCCAGGAATAAGTTTATGGATGTGAATAATGT
TCGGGAGAATAAGAATCCGTATGTGCAAGAGATTTTGGAGAAGGAGGAGTCGGCGAGGAA
AAGGTAGATGTTTTGGCGTAAGGAGGTGTTGTTGGGAGTGATGTTATTGGAGGAGCATGA
ATGCCATTGGAGATGCTGTTCATTGGGAGATAGTACGCGATCAGGATTGATTCCCACCCT
TAGGTGGCCAGACACATTCTATAGACACTTTCTACATAAATGGACCGAACTCTGCATCTG
AGCGACCAATGAACACCATTCAAAGCAGTACACATTCGCAATCATCCATAAGTTGTCTAT
GTTGTATTCATCATTCTATTCCTTTACTGCAATCATCTGTACTGCGTATTGTGGTTATCA
TTTCTGCTATCCCAGCATTCGTAGAGATTCTTAGTAAATTCCCGTTCAACAAGACAGCCA
CCCCCACGTTGACTAGTTTCATATTTGCTTCTCCTCCTCTGGGGCAAGATGTCCCCTCCT
CCTTTTTCTTAACAAATCTATGATATTGACTCCTTCAGTCTGTTTGTTCCTCCATAAAAC
CAATTTTTTATCCGCACAATATTAGGTGATTGTAGGGTGGTGTTTTGGGGAACAAACATA
GCCATTGCCGTCAAATTACTGTGTGTATCCTCTTCTTTGCACTTATGTTCTTGTTCAGCA
TTATGTTTATGCCATGAAATAAAAAATTGGCATCATAATCATACTAAAACACGTTTGGTG
CCATGGCACTAAGCTATGTGATGTACCCCACCATAAAGAGCCTGTTCATATGAGTGCATC
CACTGCAACTAATAGGGCAAAGCAACAAGGCTGTGGTGACAACATCATTGGCTATGCTAT
ACACATGGGTGGTAAGCATCGAGGTGACACCACTGTTACTTTTCATGGCACACAAATGAC
CAACCCATTCAACAGAATAGTTACATTCTCAACAACAGCTTCATCATTGGGAACGAATCT
AAAACAGAAAGAATTGTTCCAAAAACACAAGTTTAGCTTGATGATCATGCAACTACCAAG
AAAACAGTTCAACATTGCAACCAAGTCTCGGGATAATGCAGGGGTCATCAATGATCGGAG
CATGACCACACTGCTCCGTGGACCTTAAGAGCAAGTGGTTCCATTTCCAATAAATTGAGG
GGACGCAGCTTGGTAGTAGACCCAGCTAACAATCCTGTCAATTTGTGCATTTGCGCTATA
ATACAATTTTCTTTGAGCACCTTCTGTTTGACATCCTTTTCACATGATTCAAACAGCTGA
TTGGCATGGTCTCTTGTCCAAAGAATTTCATTGGATGTTGCATCTGCATTCAAGATCAAG
GCACAGAAGGAAACATGCTTTTTGAATACTCAAATGTTATTGTTTTTCAAAAGTAGTTTG
GAAGAAATTAATCTATAACAAGCAATGTCTTTTCAGAGTTTTGGTGTGCACGCAGTGTGT
GTATGGTGTGTGGGTGGTATGTTAGTGGTGTGAATACTTGGCAGGTGGTGTGCATGAGTA
GTTTGTGATTCGGTTGCATGGTTGATGATGGGGTGTGCAGTGCAGTTTGTGTGTGCAACT
GATATGTGAAAATAAAGTAAAATAGATTTGTTATTATTTTTCCACAAACATAATATATAG
AAACATGATTTATTTTAAAACATTATATAAGTAGGACATTATAAATGTGTCTTCTAGGAG
TTATCTCCACCACTGGTTGGAAACTTTAGTAACTGCTTTACTATAGCAAGCCCTCTGCTC
ATGAGCTTCTATCCTAGAACGTGCAGGACTCATTTTCCAGCAGTGTCCATCATATTGACT
TACTCATTAAGTTGAGAGGAATCAATCCCATTTGGTGATGGATATATTACGTATCATGGT
GATACCACCTTGGTATGTGTTACATTTGACTGCGAAATAAGAGGTAAGATGGTGCTGGTA
AAGAGTCTGGATCACAGGAACATAGTCTCACTGACTGAGCTTTCTTGGAATAAAAGGAAG
GCACACGCAAATGATTACTTTCACAGTAGCCACATTGTATAACACAATTATACATAACAT
GAACGATTGGCTGTTGTCCACTGTAAGACGCAGGGGCCACAAGGGGAGAAAATTGCCTAG
TGCCAGAACTGGGAGATTTTTTGTCCAGTTAGGGACCTGGGGCAGTGCCACAATAGTGGC
CAACATATATATGAAGTGTTTTGTTATTTTTGACTAATGATGCTGTGACAACGCTGTTAT
TTGTTGGATATGAAGGTACAATGTGGTATGTCTATTAAGTGTTTATATCTACATACTTGC
TGTTTTTGGCTCTTCTATTGTTTGCTATAATTTACAATTTACAATTATGTATGTATAGAA
AGTGTCATGTATAAAATTATGTTTTGGTTTCAGCATTCAAAGGATATGAAGCTTCACTTT
GGTATGTATATGTTAGTAGCTGTTTGTAGACCCCCGTCTATTGCCCCCCCTCTAGTCTAT
AGACTCAAAGAAATTTGGCAAAAAACGTTTGAAGACCCCCGTCTATAGACTGTTATGGGG
GGATCTATGGACTATCCCACGAGAGTCTATAGACCCCCCATAACAGTCTATAGCCTTATC
GAAAAGGGAGGTGTGGGTCTATAGACAACAACAACTAGTCTATAGACCCCCTTGTCTCTT
TTTGATGAGTCTATAGACTGTTCTTGACTGACATTTGTAAATTGTAACAGAGGAGGGGTC
TATAGGCTTAGTATTTCAAATCGCTCACTAGCCTATAGGCTGTGTCTGCGAGGGCAGTAG
TCTATAGACTTAACAATATTAGGTGCTAGTCTATCAACCCTGTTGTATTTTTTACTGCAT
TAGCCTATAGACTCTGGATTAGGCTATGATTTTGTTCGTCGAACAGATGAACCGCTTTAT
CGCCAAAAGTGGCTATTCACTGTTCATAGTGTAAATCATGATTTTGTTCTACGAACAGGT
GAACAGATAAGGAAAATTGTCCATTTTCTATTCGTCTATCGGTTTTGAGCAACTGCGAAT
AGACAAACAGAGGGAGCTTTCATTAAGTATCCTTTTTGACGTCAGTTTTTGTGGTGATGG
GAAGCTCGTGATTGGTCTATTGGCCTGTTTGCTATTCGAGATGATCCAATTTTACAACAA
AATCGTGATTTGACGGAGAAATACAAATAGACAAAAAATTGCTGTTCTTGACTGACATTT
GTAAATTGTAACAGAGGAGGGGTCTATAGGCTTAGTATTTCAAATCGCTCACTAGCCTAT
AGACTGTGTCTGCGAGGGCAGTAGTCTATAGACTTAACAATATTAGGTGCTAGTCTATCA
ACCCTGTTGTATTTTTTACTGCATTAGCCTATAGACTCTGGATTAGGCTATGATTTTGTT
CGTCGAACAGATGAACCGCTTTATCGCCAAAAGTGGCTATTCACTGTTCATAGTGTAAAT
CATGATTTTGTTCTACGAACAGGTGAACAGATAAGGAAAATTGTCCATTTTCTATTCGTC
TATCGGTTTTGAGCAACTGCGAATAGACAAACAGAGGGAGCTTTCATTAAGTATCCTTTT
TGACGTCAGTTTTTGTGGTGATGGGAAGCTCGCGATTGGTCTATTGGCCTGTTTGCTATT
CGAGATGATCCAATTTTACAACAAAATCGTGATTTGACGGAGAAATACAAATAGACAAAA
AATTGCTATTATAACTATTCGCTAACTGCTGTTTGACGAACAAAATCACAGCCTTACAGA
TTGTTGACTAGTCTATAAACTATGTCAATCCCGTGGGATAGTCCATAGTATGTTAAAATC
AATTTTACCCTGCCAGTGATAATTGATGTCAGAAGTCTGCTAAAATCTGTGAACCAGAGT
TGAAACAAAAGCTGGACACAACATATCAAGCACTTAGCTAACCACTTAAGTGCAGGACTC
TTCTTGAGCAAAAAGACTCATGATCACAAACCTAACCACTCCTGTGAAATACCCCTCTGG
GGGTTGAGTAATATAGCAGACCTTCCAAGTTGAGTCAAAAAATTGATACTCCTTTACACT
ACAAATTCAATTTCAAACATGTTACCGATACTGAAACATCCAGAACCCGTTCATGCCTAG
AAATAATGAAGAAGGTTTCACTCAGGGCTAGCAACAAAAATCACGGGTTTTCCATGTGCG
TAAAGCACATTAATGGAGTCAATGATAGCCATACCGTTCATAGTCTCCAAAGACTAGCTT
GAAAGACCAACATTAAACAAGGTTAGGATGGACTTACCAAGCAGTGAGTAAAGGTTTGAA
TGACAAACCAATAGACAACATCTCTGCATGAGAAAGCAAGGGCTCAATAGCAGACCCAAA
GTCTTCTCATGGCAAAAGCAACATGCTTACAAGCAGATAAAATCCCTCTAAACATTTGCC
CATAGAGGTACAAGGGAGAATCATAGGCAAGACAATATGATTGTCTTGCCTCACTCACAA
CTGGAATTTTAGAGGAGGAGGTACAACGTCACTAAGAACCACTAACATGGCCCATGAGAC
ACAGTACACAAAAAAGAGACACATCAATTTTAGACAATTGTTACCACAACAGGTCTAGAG
CAACACCAACTCAGGTTGGGTATGCTCGCATTCTAGTATAGCTTGCTGAACATAGAGTGC
ATAAACACAGAATAAGAGATATTGAATCCTTGACCATGATTAACATTATGTGATTCAAAA
GAACTCTGTGTCCTACTAGATAATGGTCTCACTGAGACTCAATGACTAGTACTTGATTCT
CTTTTGAGAACTTCTGATGGTTTACATTCAGAATTGCCCATGGAGAACAAATCTGGTATC
CATAAGTAGGGACTCATAGAGTCACCAAAACATGTGGGTCTTTTTGCTAAAGACAAAGGG
ATGACCATAGGTAGTACGACTATGTGTTGCATGACAAACCATAAAACAAGCCTCAAAACC
ATATGAGCACAAGAACACAAAGGACCCATGACCTTTGTTCTTGTAAATACCACAGCACAG
AGAATTAAGAGTATCCCTAGCTAAATGGGAATACCATCTCACACAAAGGATAAGTCAAAC
ATGAAAATCCCTACTGAGAGACATGTAGCATCTTGTTGGCATGCAGTGCAAAACAATTGC
AATACAAGCAGCTATACTCAGAAATGTAGTATCGCTTAACTAGCTCCTGACAAATCCAAA
GAGACACAACTATTACAATGTCAACATCATGGAAAGTTCACTTCTCCATGATGCTTGCTG
TGAAGTCACAATATTGTTCCATAAGCCATAAGATAATAATCAACGACTGTCTTTAAAAAT
ACAAACAAAGGTATGTACATGCACATTTACCTATGTTGCAATGTCATTACAACCAACAAA
AGAGTTCTAAATGTACAGACCTCCCTCGAGGATCCTTGCAGATGTCATAAACAATGCATC
CATACTCTTCATGGTACTAAAAAGACATAGACGTTGATGTGTGAACCTTCCAATGATTTT
AGTCAAACATAAATTGTATGACTTGACAGTGTTCACTTGCCGATAGCTGACCCTTTGGGC
AACTACTCCCATGGATACATAGGGGTGACAGAGCAAATAGAAGACAAGATACTAACACCA
AGGATTCATAAGATAACAAACAGAATATCTGTACTATCAGCACCTTTATACCTAGACCTG
GTTCAATATCCACATTGTACATGCATTGTGGCAATTAAGGTGCAGATTCTATACTACATT
TTTGGACCATATGCATTTTATCTTAGTTGGAAATGTTGTCGACATTTCGACAACGTGTCG
TCCCGACACATGCCGTAGTCGTATTTTTGACGACATCTTCAATGTCGCCAACCCTGTGAC
TGGGAGTCAATCTTGTTCAAATGTCGGCAAAAAACCACGACACGACTTATGCAAAGCTAG
TGAGAAGCTAGTGTGTCAGGAAAATACGTCGTCATCATGACTCGTGAGACTTGTGATGTC
GCCTACCTATAATCAGACACGATCGTGACATGTCGCGACATCGAGATGGTGAGAAGACAT
TTTTCAAAAAAATGGGGCTCGCCAAAAGGACATGACGCGACATTTCCAACTAAGCATTTC
ATTTGGATTCCCAGTGTAAGTCAACCAGAGCCTTCAAAAAACAAAACCCAACCAGTGAAT
AACTCACCAGAGATCAACATCAACCAAATCATGTAGATGCTTGGCTGCTGTACAAATCAT
GGTCTTGTCAGCAGCTTCTAGTGGCACAATGTTTTCCTAAACAAACACTCAGATGCCATT
CACTAATACCTATTATGCAGTGCCTACCGCCTAAATGTAGTGTAGCAATCACAAGATGGA
ATTGTTGTTCAGCATTCCACTCATGCACACTCAGACAAAATCAATAGGAGAGACCAGACA
ACACCAAACTGTCCTTAATTTATCTCATCAAATTTATGTGACATGGTCTGTGAAAGCAAT
TCTTTAGTATACAAAGGTCTATTACCCTGCACAAATATTCAGTCTGTATAGCAGTGATAC
TTGGACTATCACAAAAGTTATACGATAAGACAATCAGGATTTCGCACGGAAGAAAGTCAT
AATACATTTGACGTAGGAGAGTACAAACACACAGCTTTATCATAAGCCATTGCAATCTCC
CTCTCCACAAGAGCTTACACTTCATATACTTCATAATGAAAGTTGTATGTACAACACGTC
ACAGGCAGCCTGCACATTTTTAACCTCAACCAAAAGGTTTTTTCTGCAAGGCTGGCTCGT
AATTGGATTTTTTCCTCACAGAGGTTTTACTTTTCTGGGAGCCACAATGATTCTCCCATC
ATGGGGACGAGTGACATAGGCCAATTATCTACCCTACAGTAGTATTCTAAGGCAAACTTA
AAGATACCCTTGATTTCTCAGGAGATGAGGGGCATCTCCCAATAATGGCAAGAACCTTGC
AAATAGCAAGAATAGGTTCACTACCCAGAAATACCATTTGAGCTTATGTCATCAACTAAT
GACATAAAGACACACCGGAACTGTGTAGTATCCTACACAGTTTCATTTTGTGCACTGAAG
CATGTTTGCTCCATTGATACTTGTAAGTAACAAACAACTTAACTCATAAAAATCAGTTCA
CAACAATGTATCTACCTGTTTACTACATAGTAGATATTACATCGAAAGGGCTTAGGTCAA
TACTGTATAGTTGTTTAATGTTTTGGGTAACATATTTTCTGCTGTCATTTATTGGACATG
AGGGTAGAGTACTGAAACGGTTTCAAAAATGCCTCTTTTCAATGGGGCTAACATTTCTGA
TTACAATATTTCATTCTACAGGCATTATTTGTACACCCCGATTTTTTAGTATGGCAGCTA
AGCAATGATAGTGGGGTGATTTCTTCATAGCAACAGATTGGTATGAATATAAACTGTTTA
TGTACATAATTGTTTGTTGTTTTTGGCCAACAATTCTTATGGCGCTATTTATTGGATATG
AGCAATAAAGGGGGTGTTATTTCTTGGATATGGACTTTGAGGGTTCTATAAGAAAGGAGA
CATTTGAGTTTGAGGAAGATATGAGTTATAAATTTCATTAATAAACATGTATGTTTGTTG
CATAACATTTCTTTGGCCTGACTTTTTGCAGGAAATCTTCTGTTTTTGTCCACATTTCAA
CAACCAGGAGTTAATCACATTGTTTGCTTCACCTAACCTCGGTATATTCATCTTTTGTGA
ATGTGTAAGGGAGGAGGTAAAAATATGAGAAAGGGGATAAGAGGTTGCTTTCAAATGAAA
AATTCCAAGCAGATAAAGTGAGGGAGGAAGTACCATGGCTAGTTCTGCCTTGATATTTTG
AAGAATTGAGACCAAAGAAGATGTATATGAAGGGAGGGACCAAAAAGCTCATCGGTTTTC
ACAAGGTAAACAATGAATTTTAAATATAAATTCTTGAATTTCATAACATTTCTCTGACAT
GTTTTTTGGTCTTTATACACATCACATTCATAATCAACTTGCAGGGGATATTTTTGTTAA
TCCAGTGAATGCAAATGTGACAGTGATGGATGTAATATTTCCCCATACTTGAATTCGTTG
GAATATTCTGTGTGATGTGACAGTGATGTATATCATATTGTGATCTACATACATGTTTTT
AAACCCCTCTGGCATATCTCCTTTTCTACTAGGGTCAACTAAGCATGACGTATTGGATAG
TTTGATATCTGTACCAAGGTTTTGTGTACCATGAATTAATAATGATAGGATTCTGACTGA
TGAGGGAAATGCAATGGTATCAGTGACAAACTGATGATAGAACAAACTTGTGACTATGTG
AGGAATTAGACCAGTTGTGACCACAAACATCCAAACTAATGAAAAAATATACCTTTTGTA
ATGGCGTCTTTATTGAATATTTTTAACAATAACTTGATAATCTCTATTGCAAAACATAGT
GGTCACAAAATGTTAGAGTCAAATAACTTGATAATGTGACTTAGAAGCTGGCAAGTAAAC
ATCAACTGAATGATCAATAATAGAAAGTAGCTGTTTCTAGTTCATTGACTGGTTAAGTAG
CATAAAGAGTCCTATTATTCTGAGCATCTTCTATTGCCCTGAACCTGAGTTCCAACTTGT
GGTAGAACCTGGTAGAACACAGGCAATTCTACATTTACTTCAACTTTAAGCTGGCCAATG
GGAGCATTTATGGTTGTCATTGGTGGTATTTGTAATGTATTGTCATGGGAAGGAAGGACA
CTGACTATGATTCTGAATTGACCTCCTTTGCATGGGCATTTCAACCAGATTTGACAAGGG
CCTCCATAGATCTTCTGAGTGTTTCTAGCATCAGGCTTCAGGGTATTTCTTCAGCATAGT
TTAGGAGGTAGTTTTGGTAGCTCCTTCTCTGGAAGCCATATTCCCACCCTCTGATAAGTA
GTGCCCCTTGCGAGCAAACCATCATGGAATGGGAGACCATACCATCATGGCACTTACACT
ACGACCAAGAACAATCTTTACATGGTCTTCTGAACATGTGAGAAGGAAGAAAGCATTGTA
ATCCTCATAGAACGGTTGCATGCTCCAGCAACAGTGTGAAGGAAATAGGTGTTCCTGTAG
GAAAATACAGATATAATGAAGGAACTGCAATCCTCATAACTCAGATTTTCAACTCAAGTC
CACATCTGGATCGACCATCATTAGAAGTTTCAGCCAGTATCTTCTCAATGCAGGCATGGG
TTGTAACCTTTGGAGAATTCTTGGTGGCATTACTTTTGGGGGACATGCCTTTGTCTTCTT
CTTGTAGATCATTGATCTCAGATGTTTTCATGTCAGTGGTGATGTTGTCATCATCAGAGT
GGTGGTGATGTTGTCATCATCAGAGTGGTTGATCTTGTTGATGGAGGCAGAGCAAGAGCT
GTTGTTGGAGATGTCACCATCATAGGAGTCCTTTCTTTCTGTGGCTGGGATGTAGAGTGT
TACAAAGTGTTTCAATATAATGGAATTGAAGGGAAACACAATAACATGCTCACCTCACGT
CTTGCATGCTGCCTTTAGAGTCTGTCCAATTTCAAAATTGTTGACATGCTTCCAACAGGT
CAACTGCTTGTATTCTTTGTTTCACTGCAACCTGCCTTCTGAATAGCTTCAATGGCTTCT
CTGCTTTGTTTATGTGAGGATGGCTCTAGACTTTTCAGTGTCAGCTGTGAGCCACTTTTG
AGTCTTCTTAGTCAGCAAGAATGATGGGACTTGTCCAGCTTTTGCAGGAAGGGTGAAGTG
TCTTGCATGATAATTCTGTGTACATTGTCTCTTGTCAGGTCACCACAAGACAACATGATA
GAACAGAGGAAGAAAACTATTTGATTTCAGTCTTCTTATTATCTTTTGGAATAAATTGAA
GCCTTTTGAGATGCACCTATGAGAGTCAAGGCTTCATCTATTAGATACTTATTGGAATTT
TGATAAGTAAGTGTTCAAGTTTGTCAAAGTTCACTTAGCAAGTCAAAGTTTATCAAAGTT
TGTCAAGTTCTTCTAACTTTGTCAAACTTTATCAAGTTCACTTTAAGCGCAACAGGGGCT
TTGCTCAAGCAAATGCATGTGTCAATTTATGCCTGAATGGCCATTCTGAGTGAAAACATC
ACAATTCTATGGAGGCACGGTATGCAATTCAATATCATTCAATGTGACTACAAGAGGATC
CAGTGCCAAACTATTGTGATGAAGTCACGACTTCAAGTAGGATGAATCTAACTCTTTGAC
AAAGTAGTAAACATTTGTTGAAGTTCATCAAGTTCGTTAAATTGTCACCTTTATCAAAGT
TTGTCAACTTTTCAATTGTCAAAGTTTGTCATAACAAACTTCCATGTAGGGCATATTGCA
TAAAAAGGGCATCCCACATGGATGGAATTTTGTTTCCTTGACACAGTTTCAGAACATATT
TACATATACATGGGAATTCATGGAATCAGGGCAGGACCGAGAAATGCATCAACAATGATG
CATTCTGTAGAGTTAGACTACCCATCATTTGCATCAGAAAGAATCTGGGAATTCCAATTT
TGTCTTCTGTAAAAGCAAAAGGCTGGCTTTTCAAATTGTATCAATGTTTTTTAATCATCG
ATAATGTCATGCCTTCATAAATGCTACCTGTTTGTCCAGCACTAAGTCACACTTCCCAAG
TGCCTCTTTTTCCAGTAGAGTATGTTGATGATGATACCATAGTTGCTTTTTGTGTTTGAG
TTTTAGATGGTCTATTTTATTTTGCTACAATGTAAACAAAAATTGTAAGGTTGTACTTTT
TTCAATAAAAAATCCATTTTCCCTCAAATCCACCTTGTGGTCCCAATATTTTTTAATTTT
GCTCTAGAGAGGCAATTCTGAGCCAATTCCAGGAGATGCTTGTTATATCATGTTCCTGAA
GTATTATTAGTTCTCGAACATTTTTTAGATTACCAGCAGCCGCTGCAAGATTTTTTGTAG
CGAGATAGACAGAACGCAATGTGTAGAGACAGAGGAAGACATACTTTAAAAATAACGTGG
CTTGATTAATTAAATCGCAGTTGCACATGGGCGTGAGCGCGGCACATGCTTCTTGTCTAG
GCTTAATAAATTAAATTGCAGTTGCAAATGGGCGCAAGCGCCTCGCGCACTTCGCGCACC
TTTTTCGCGCTCGCACCCATTGTTAAAGTAGAAGATATAGAAGATAATATAGTTTGGTAA
AGTTTCAATTTAGTTTGCGAATCGTTCTTGTTAGACAATCTTTTGCGACAGTATAATGTT
CCCTTCAGGTTCACAGAAACATTAGTGTAATTTTTTGTGACACTTTAATGATCCCTTCAA
GTTTACAGAACCATTCTTGTGACAGATGTTATATGTCATAACGTTGTTCTTTAAGGCATT
CACAAAGATATAATTTTAAAGGTAAACAGGAATTAAAACTTCATGACTACCCATGTATGT
CGCCCCAAAAGGTTAATGATTTAAAGTTAAGTTAGCATCAACTCAGGTGTAAGTACCTGT
TTTGGTGAAAAGTGAAAAAACTGTCTCACTGGAGGAGGAGAAGAAGAAAGAGGAGGAGGA
GGAGGAGAAGAAAACTGGCCCAGTTTCCAATACAACTAAGATTACCAGCAGCAGATGCAA
GAATTTTTGTAGCAAGCTAGACAGAATGTGATTCGTAGAGACAGAGGAAGACATACTTTA
AAAATAAAACAAATGTGAGCGAGCGCCTCGCGCCGATTTTTAAGTAAGATATAATTTTTA
AGGTAAACAGACATCAAAACATGATGACTACCCATGTACGCCAACCCGAAAAATTAATTT
TTTACAGGTAACTTCATTTCAACTTATAGTGTAAGTACCTGTTTTGGCAAGAAGTGAAAA
AGCAGTCTCACTGGAGAAGAAGGAGAAGTAGGAGAAGGAGAAAAGCGGCTCAGTTTCCAA
TACAACTAAGATTTTGAAAAAATCTTGATTTTGAAAAAATCTTGATGTCACCATTTTTTT
TCCATATCATCCCATTACCCTCCCATTACTCCATCCAGCGACCTAAGCAGCAACCCCGAG
GGAAGATGGTGGTACTTCCAACCAATAGATCGGCAACTCAGCGCCGAGACCTACTCTCCC
TTATGATCGGCATAATCTCTGTTTGCGGTCCAACCCATTCCTTTGCCCCTCTGAACACCA
GTGCTTTAACCCCAAAATCGGTTCTCACACTAGCTGTCCGGCGACCACGAGACAGCAACT
GGGAGGACGAGTTCTCGTCCTCTCGCACCAATGCCGAGGTCACCGAATACCTCCCTCCAT
GGCGTGCGCACGAGGCCGAAACGAAAAAGTTGTTCGAGGGAGTTCCAAAGGGAGAAGGGC
AGCAATTATTTTCGGGTTCACAAGCGAATCCAGAAAAGGCTCGACCGTTCAAGGCCTTTT
CTCCCGTTTCCCCTCAGGAGAATATGTCTCCCGGTTTAGCGCAGAAGCAAATTTCTCAAG
CCGCCTCTGATTTATCACGACAAGCTCAACAAATGTCTAATTCTGCGGGTACCCTCTTGC
ATGGTATGAAATGGCCGGTGACTCGTGATCCTCCAGCAGTGAGCCCCGAATTCCCCACTC
TCATGACTCGCATGGCTATAACAATTCTTTCGGCTTTGTCTACGTGGTACTTGCATCTTT
TCAATGGTTACTCGCCGGTTTTGGCATCCAGTGCAATTTCACTTCTCATCTCTACTTGTT
TGGATCGACGCCTGGGTCAAGCTGCATTTTGTGGTTCATTCGCAGGAATGAGTGGGGGGC
ATTTGGTGCCAAATCTAAGTATGGCCATGTTGCTGGGTGTGCTCACATCAATTGGTTACG
AAATATTCATCCATCTGCAAAATTTTTCTTTGGGAATTGGTGGAAGACTCGGTGCAACAG
CCTTTTTAGCCACCAGTGTGTTGGCAAAGTATAGAGGTGTGGCTTATGTGGGCAGGAAGA
TGAGACGCGGTCTATGGAAAGGTGGTCTATCATCAGTTGTCGCAACAATGATGATTTATC
ACGCCATTGGAGCCGCTGCAACTATTTTCTTGCGAGAGTCGAGTGACGATTCCGCTGTTG
CTGATCCAGTTCGGGCTAGTTCCGTTGTTGGGTTGTTAGGTGCATTGTTTTTGAAGGATC
CCTCTGCAATTTTGGCTCTTTACGGTGGATCTTTCGTGGGTATGTCGTTGCCATCACGGC
TAATGTACGGTAATTCACCAGGAAAGAGTAAAATTGCACGACCGCAAAGTCCATTAGGCC
TGCTCGCTTCGTTTGCGGGAGTTGGGGCATTGGCTGGTCTAATTCATGGAGTGACCATTC
ATTGGGGGTACTGGAATGGAGGTTGGGGTGGAAAGGCAGGCTTGTGCGCATTTGCTGCCT
GTTGGATTTATCGTGGGTTTTCGAATTTATACGAAATCGCCAGGAATGGAGCAAGATAAA
TTATGCGATGCCATTCAATTATATGTTTCTTGCAATACCACACACTGTATTTCCTTGTCC
ATAGATTTGTCATTTATTGGTTTATCAACTCTGAGCGCAATGATGAGGAACTCAAATATC
TCAATCCATTCCTGGTTGCTTGTTCTGCTACATCACGCAACAGATCTCCCCGCGCAAATG
CTACGTAAGCCACTGCACCAGCTGTACCCAACGCAACATCTGCGGTGGCATGGACATCCG
ACTCCACCAACAAACGATCTGATGGTACTGAGCTCACTGCTTCGATTCCTTTTCGTCTGG
CTTTTTCACTAGTGCACATGCGATGATTCACGGCATGGGAGAACCCGAAGTAAAACAAAC
AATTTTGTTCCCCGCTGCGATTGTTCGATGTTTCTTCGGGAGAAACGCTAGCAACTGTTT
GCTTCTTTTGCTTCAGGAGAACGCGCCTAGTTTTACTTAATTGATCTGGGTCCATTACCT
CTCTTTCAAAACATAAGAGATCTTGTACGTGTTGAGCAGTGCCAGTAAATGAATGCATCG
CAATGGCTGGAGGAAATGCACTGCGAGTACAATGTTGTAACGTGTCCTTTTGATCTGATT
CGTTGTGTTTGCTATTGTAAGACTCTTTTGCTTGTTGTAAAATTTCATTCATAACCTCCA
AAAATGCTTTGTGCATGTTAACGCAATGAACAGTGACGGGTCTTGACCATTTGGCTGCCA
GTTCCATTTGCTTTCGAAAAACGAGCTTTTGAAGTTGCAATGCAGTTGCTTTTCCACCCT
GTTCTTTAGGAAAGTCACGCACGAACTTTGCCATCTTGCACAGGCCGATTTCTCCTACTA
TTAGATTCGGATGCTGCGAGAGGTGATTTTCCAGTTCGGTCAGCCAATCCCATCGCAGGT
GTTTTTCAAGTTCTTCAATGTGGTCATTTTCTATGAGGATGTCGCCAAGATACCTAGAAG
GTGTATTGGAGAAACGTAAGTTAGCTTCATTACAACGAAAAATGTCAAGCATGTTTTCTT
TTTCTGACCATGGGTGAACACCAAGAGCAGGTAGTTGAAACGGTGACTGAGCTGCGTACT
TCAACGCATCGTTCCAGTCAGACGGAGAGACAGCACATGTCAATGACACCACTCCTCTAT
TCACAGTTCCCGCTGGTATGACTACTGCTGTCTCTGCTTCGGTTGCGTCGTCACAAGTAT
CGGCATATTCAATTTCTCGCTCCAGATGAGGATGACCGTGAGTATCAACTAATAAAACTT
GATGCTTGCCCTTATCACTTGATATGATTTTCCAAGCCTCGACGGGTGAAATAACATCCG
TCGATTGCGTAGCATTCTTTTCAGATTGGTCGACGTCATCCGTGTTGGGCTCAGTCTGAC
CTACATCATTCCACGGAAGAAACAACCCGTCTCTGACAAAAGAACAACAGGGACAGGATG
CAGCGGGGAAAGACGAAGTCGCCATTGTATGGTCAAATGAGGGCGACACGATTTGGCCAT
ACGTACGAGGAGCGAGTGCTGTCGGCGGCCGGGTGGCAAACAATAATGCTTGCGGCGTCG
ATAGATCAGGGGTGAGTGGCACAAAGGAAAACAATGAGAACCTCCGATTGAGACACGAAA
ATACTCCTGATGCAGTAGCAGTGCTCCAGCCTGCCCCGAGAACAAAGTGTCTGCAACGAA
CGCTCCGGGCCATTTATTTTGTGACCACGGGATCTCGTGTGATCTGCTTGGAGCTACGTT
GGTGCTTTGGGGGTGTTTCCGGATTCTTAGAGTTGCTTACGACTGTTTACGCCCATGATA
ACAGCATCGGTGCGATCAGGGTGCGATCTGTGTGATGTGATGTTGTTGCCATTCTCGTGG
GCTGTCATGGGAAGCTACAATTGCTTCGGTATAGTATTATTGTAAGTGATGGGAAGGTGA
TGGGAGCCAGATGGGAGTCTATGCTGAGCCTACTTCTATGGAGAGCCTGTAATGTTATGG
GATGAAAGAGGGACGAAAGATGACATTAGAGCAACGGCATAACTGCGAAAAGTATTTTTA
CGGAGGAACTAGTAGTTCTTCAGAAGGTCAATGAGCGAAGGAAGTGCCAGGAAGGCCGCG
CAGAAATTACGAGGCATCTACCAGACAAAACAAAGCACAAAAAATCACCATGCTGGACAA
CTAAGTAGACAGTGGACGAGCAGTGGACGACTACTTCCGCAGCTGTATCCCCTATCCCCA
ACAACAATCGCCAGAACCCCACCGGTCCAGCTAGTAATCTCTAGTAATCCAGCCTTCATA
AAAGTAGATTCAATATTGTTCGAATTCCTCTCCCTAAAGCATGACAATTGAACTTTCCAA
TGGAGCTGCACATAGAAGCGTCTCCAGTCAAAAGGACGCTGCCAATTGCTCCTATCTCAA
GCTCCAGCGTTTCGACCAGATCGCAAGAGAAAGAGAGGAATATGCTCAACAAGTGAAACT
TTTGCAACGAGAATTGGATCAATGCAAAAAAGAAATAGCAGAATTGAAGAGTTTATCCAA
TGTGGCTTGCGAAGGACGCACTGAAGTCAATGATTCAATCACAGCTAAAAATGACGCCGA
CTCCATGAATATAACATTATCTGCCGACACCGTTGACGCTAGGATCACAAGAGCGAAGAT
GTTGGCAGAAGAAGAGCTCACAAAACACAACGGTGAAGGGAACTGCGAAAAGAACGACTC
AGTTGCTGAATCAAACAAAGAAAATCGCCCTGTTGCTCTCAACGGTGCAGAAATTCCTGA
TCTCGACAATGAAGGAGGGGACATAGAAAAGATCTGTAATGATAGCGCCGCAATCATCAC
ATCGCTCGCACACCAGCTATCTGAAACAATCCACGAGAGAGACGGTCTCAAGAGGTTGGT
GAATGAGCTCCGGTGTCAGAACGAGGATTACCGAAAGGTGTATGGAAGTCTAGATGATTT
CACCGACTTGCGACAGCAATACGATAACCTACTTGCGGAGGAATATGATTTTGTCAATAA
CGTTGCCTATGCAGATGTTATGTCAGGGAATGGGAGTCACAGGACGTATAGTATTCGCTC
CCAACAAAATAGGCAAGACATAGATCGTATCTGCAATGATTTAAACCAGTGTTTGACAGG
TATTAAGATGAAGGACTCAACTCGATAATGGGGAAAGCGAATCCAACTCTGATGTTTAAA
ATGAATTCGAGAACACTTAATTAGTTATCAATACTTAATTAGTCTTTGGCAAGCCAAGTC
AATACAATGTTGGCCAGCGAGGCATACGTTCCAATGACGAAGAACACAAATCCCAACCAA
AACAAAAAATAGCACCGTAGTTTTTTCTTCCAGTGCTTTCCAGAAAGATCATGTCCCCAC
ACTTGCCACAAGAAGTTCGGTTTTTGCACGCTAAGACTTAATCTTAGCGAAGGCAGCGGA
GATGATGTAGTTTTTATGTCGACGGAAGTCGACTCCAAATGCTCAATCAACGCCAATTCA
AGCATGGGAGGAATTAATAGAGCAGAACTGCTGCCCGCAATTGCCCCCGCCAAAGAAATA
AGGGCTTGCACATTAGGAACCATCACAGCAACCAAATATGTCAAGATAACAAGAATTATC
CTCAGAGGTAAAGTGCTACCACGGCCGGGCCATTTGGGAAATATTTCGGTGATGTTGGAC
ATGACTGAGCTTCTCAAATCCTGAGGGGGTTCAGCTTCTGTTTCATCTTCAACAACAACC
GAGCCATCGTTTGCCTTTTCAAAGTTGTCGTAATCATAGGTATGCTCGGCGACATCATGC
TCTGGAAGAGGAGGCATAGGCTCAAATCCAGTCAAATCATTTTCATCATTTTCGTCCTCT
GGACTAATGTAAGAATTCTGTGTAAATCTCGACCAAACTAGAGCAAAATCGGAGCTAAGG
ATCTCAACAACCGGAAAAAGTTGAATCGGATACGTGAAAAGGACCGACAAGCTAACAACT
GTGTTAGCAATCATTAAGAAGAGAGTCACCGTTTTATCGCCATTGTACTTTTCAAGCAAG
AAAGCAGTGACTGACCCATTGGTGACTTCCCCAAATGCGTAGACACAAACGTTTGACACA
GTTGCGAGTATCAGAGCTACAGATGCCATCGCTTGCCAAAACACTTTCTTGAACTTTCGC
GGCTCGGCCATGGAGCTTTCGATTGGAATAATGAGGCAAATACCCTCATAGGAGTAAAGG
ATCGCGCAGAGTGCCAACGGAGCAGTCTTCCACTGAACTTCCACCGGTTCTGTTGGTCTA
TCCTCCCATACCAATCCAATGATGTAAGCCAAAACTCCAAATCCAGCAAACAGCAAGAAG
GTCCCCGCCACCATGACAGGAGTTAATGCATTCAAGCTTGGAATAAACGAAAGCCCCATC
ACGAATGGAAGAGCTACAGTCATCACCCCAATGTGGCTCATCATAATGTCCGGAATCATT
TCTGGTATCAATTCGCAGACTGCGTATATATTTTCACCAATGAAAGAAAAAAATACCGTG
CATATCGCCAACTGCTGAGTACATATACATCCCGAAACGAATCTCTCAAAATTTTCCCCA
TATGCCCACTCTCCAACATCCGGATACGTCAAGGCACTGGATGCAACGGACGAGGCCGTT
TCTGATTTCGTTTCCGCCTCGTTTATATTGCTATTCTGCATATTCACACGCTCAATATAT
CTCTTGATTTTGACTATAGTCACGCAATTGTAAGAAGACCACAACGACATGGCGGCAATT
GCAATAGACCCACGCACGTATCCAATCTGAGAGACTGCCCATGGTAGAGAGAGGCATCCT
GGACCAATGTAGCCCTTGAGCAAGTGAATATACGTTTGCGACACCGAAGTTTTTGGAGCG
AGTTCCCCGTCGGGCGATGTATCAGTCGCAGTAGCATCTCCTCCGTCGGCAGTGAGCGAA
CCATCATACTCAAGCTGAGAAGATGTAGTCTCTTCTTTTTTACTGGGCAAGGCAGAGAAA
TAATCAGTGCTATTATAAGTGGTGCTCGTAGCAGAGCAGTCTGCCGTCGTCGTGAAGCTA
CCATTTGTTGCGAGAAGAGGAGACGCGAAGGAGGGATCTAAATCGGATGTCATGCTTTCG
GAGTTCATGTTTTTGAGCTGGTTGGAGATTGTCACTGGATTCTGTTATATCCCGGCAATG
GGCTATCCCTCTAGCTTGCCTACTGAACGTTCAGGCTTCATGCGAACATGCACAAATAAT
CCTGGATGGCAGGGTTGCGATGAACGTGTTGAGAGAGTTGGTTTGGGCGTTTTATGGGTC
TTCGTTCCAAGTCATATTTTGACTTCTTTGTGACGATGATGAAGATGAGGACTCATTGAG
AATTCAGAATTCATATGGCTTGGAGGAGGCGGGAATAAAAAAATATTCATGTCACAACAC
GCACTACCATAAGATATGGTACGGTACATACAATGTTACCCATGGTACTTACAGTACCAT
ACAGTAGTAGTACAGAGTAGTACCGTACCATAATAGAGCCAGACAAAATAGGTATGGTAT
TGTATACAATAATATTCAACCGAAGATCCTCTACTATTCACAATAAGCAAAGATCCATCA
AACATCAATCGAACACTAATCGAACAGCCAACTATGATAGATCTCACCAAACATCCAGTA
TCTATGAAATCCGTATTGGAACAAAGACCCAACAAAGGTCGAAGCCGTTTTGCTTGATTT
GAAGTTCCGCCATCCCATCATCGATCATGGTGCGTGTTAACATCTATGCTCTCCTCATTC
TAGCGACGGCGGCAGTCCTCTTGCCGAATGAAACGTACGCGTTCCATCTCTGTACAACAG
AATCACAGTATGGGCGCATAGCAATCGCTCCATCGCGAATGTCACAGAGTCCGTCAGAGG
ATAACACATTTGATTTCAGAGCGCCTTATTGTGATGAATTTGCGAGCGCTTTACGACAGT
CGAGTGCTATCGCTTCCGTAGTTTTCGCGGCATTCGCTTTTTCCGCCGCACCGTATCCAG
CGGACGCAGGTGATATTTCTAAGGGCACTGAGGTTTTCACTGCCAATTGCGTTGGTTGTC
ATCGCGGTGGCCAGAATTTCGTCAACGAGAAAAAGACGTTGCAAAAAGACGTTCTTGAGA
AATATGTTGGCCTAGATGAAGAAAAGGTGGCAAAGTTTTTTAAGGACAGCTTTGTTCACA
AAGTTGTAGGTGGTAAATTGACGGAAGAAGACATTTCTGATGTTGTGTCCTACGTTGTTG
ATCAAGCCAAGGGAGAAAAATGGTAACTGTGGAGCGAGTATGTTAAGCTACAGAGCCATC
AGCGAATAGTCCTGTTTTATGCTTTCATCCAATGCCAAAGCTGACTTGCAATCGGTAACA
GGGTTCAATGGCTTCTTCAACAATGAAACTTTTCTGATGACATCCTCGAATAATATCTGA
ATCATCCCACAGTATCAGACATTTAGCGTCTTCTCCAGTAGTGTAGTCCTTTTCCCTTGG
CTTTTAAAGTATTCAATCTCCTTTGCAACAAACTCTTTGAAAACATCTTCTTCCTTCTTC
AGAGACTGTAAGACCTGGGTATATCACCAAACACTCATTAGTGGACGCCTGCTCCCATCT
GAATTTAAGCGAAATAGAGTATTCGTACCTTTTGTTCTTGTTGCAATGCTGCCAGTCGCT
CCTCTTCTCTCTGTTTGTTATTCTCTTGACACTGCTGCTGCTGTGCTTCTCGCATCTCCA
CATTTTGCTGCCTCTTAGCAAGCTCTTTTCGTCGCTCCAATTCCTGCAGATCAAGAGTAA
TTTTCTTTAATTGATCGGCATATAGCTTGGAAAGTTCTCTGTCGGCTTCTACTTGATCGT
TCTTGTTTTTTATTTGTTTCTTTCGGCATTCGTCAATATGGATCTTATCGAGTTCTTGCT
TCAGGCGCACTGCTTTCGCCTTTTCGATTTCTTTTTCACAACGCATTTTCTGATCTCGTT
CAAAGATCTCGAACTCTTTCATAGCCCTTTGTCTTAAATCTTCAGATGCCCTATCAGATA
AGATTTTTCTCATTGATTGTTTCTCTTCAAAGTGTTGTTGTTCCAATGCAATTCTTGCTT
CATTTATTCTGTTTTGACGACGAACTTCCTCTTCGCACTTTTTTGCCAACTCTTGTTCTT
CTTTCTGCAACTGCTCTCTACGCATCTTCAGCAAGATCTCATTGCATTTCATCTCCTCTT
TTGTCGTATTTCTACGTTCATTCTTCAACTGCGCCTCGATCTGTTCTGCTTTAGCCTCAT
CAATGGCGATTTTGCGAATGAGCGCTTCCTCCTCGTCGCGCTTGCGCTGATTCTGCTTTC
GGATTAGCTCTTCGCGCTGATCTCGTTGCCGTTGCAAATCTTCGGCAAGTTCTTTTGACT
TACGAGCAGCGATTTCCGCATTAGCCAACGACTTTTTCTCAGCTTCTCGGACATTCGTAA
TGATGGCGAGATGCCATTGCTTTTCTGCTTCGGCATCCCTCATTTGCTGCTGTTCTTTCT
CCTTAATCTGAGCATCTCTTATATCAATAGTGTCAACAAGCAATTGTTGACTTCTAAACT
GACGCAGGTTTTCGGTTTGCTCTCGAAGAAGTCGGTCTGCATGAGCTAGAGTATCGCGTC
TTTGATTTTCGCGAAGCGCTGCTTCTTCGGCGTCTCGAAGTGTTCTCTTCTCTTCTTCTT
GACGCTCTTTTTCGGCCTTCCACTCTATTTTTGCCTTCCTTGTCGCAGCTAGCGTATCTT
TCCAGCTGGCCACTCTCAAGTCACTGACTTGTTTCAACTGTTCCCTTCGACGAGTATCAC
AAGGTTCGGTGCTTTGGTTCCCTTCAACGGATGATATGATTCTGTCGAGGTCTCGTCGCG
AAATCGTTGCCATGGTGTCACCAATTAGGTGACGCTCACCGTGAACAAAATGTCAGTTTC
ACCAACTAGAAAAGTTTAAATAGATTTCAATGGTTTTATGAACACTACGTTATTACTATG
CAGATTTTATAAATCTATCAAATGAAATGTCTGGCAAAGGCCTATCAGCAGGATATTGCT
CACACACGTTTGCACAAACGATGGTAGGCATTTTCGATTCGCTCTCAACCAACTCAGAGA
TTGGTAAACCGCGCGAGATCGACCTAGTTGGAATGACCACAGCGTCATAAAAGCGTAGTT
GCCTCGAAGTCCCATCAGCTATTCCTTGTTCACGCATCACATCATTGGAAAGAATGATCC
ACGAGAAGCACGGGAGGTTGAATATGATGTCGTCGCCACTGATATGATGAGCAGATTTGT
TTCTTTCAAACCGATGAATGTATGCCACATGAATAGACTTGTCATCTCCAAACACACACT
CGATCCCAAGATGTGATACTGTCACATCTAGTTCTGACATTGTCGTATGCTTGTGGTCAA
AATAATCATTACCGCTACGCCGTCTCTTTCTTACCATTGCAGCATTGGTTTTGGACGAGT
AGGCATTAGAATAACGTCCACTACGAAGCCTCATTGCGAGTCTTTGATCGTTGTTGCGAA
GAGAACGTAATCTTTGAATGAGGTAACCCGATTTGGCATTTGATGAACGTGAAGTCATCG
ATTGCCCAACATCTTTCAAGTTCGATTTGCGAAGCGATTCAAACAAAGCACTGTGTAATT
TATCGTCTTTGTGTGGAGACTCGTGATTTATGCCATCCTTGGTTGGGTCTTGCGAACTGC
TTTTTCTGCGAGGAAGAAAACTGGGAGTACAATCTAACCGTCTTACGTCGGAGACGACAG
GCTTTTCGCGTTCGAACGATTTGCGGAATGTGTGGCGTTGCACGAGCTTGGCAGATTTCT
GAGGTGCAGGTGAATCCGAGAATAGGTTCCTCTGGGGAAGAGACTGTCGATTAGACGGCG
TTTGGAATGAGCTTTTCATCTTGACGCTTGATTGGAAAGTGAAACGCGGTGTTGAATGTT
TTATGATAGAATATTGTTTTGCTGATCTTTTGGGACCTGCAGTAGATTGGACATTGCTCT
CTTCCTGGTCATCAACTGATTGCTTGTTAAAATGTGGACGCGCTGCCTCACTACTATTTC
TCATACTGGTCTGACTTGATTTGGCACTCAAACATGGGGTTGGCACCTCGTCTTGTCCCC
CTATAGAGCTTCCATGACATGAGAATAGGTCATCAACTTTGTCTAGCTGTGAAATCGCGA
CATCATCATGCAATTGTCCACAATGTTTTACACCGGCACAGTTTCCATGTTTATTGACAT
ACATCTGTTTGGCCTCTTGTTCCTGCTGATCCAGCAATTTATCAATCGAATCAAATGGAT
TCTCTTCGTCCAACTCATCGACATCAGGATCAAAATCATGACACTCCAGTTCGTCATTGG
AACAACCAAACTGTCCATCCCATTCTGGAGGTGGTGGCGCCATTTCTGCGCTGATGCGAC
GACGATTGTGAGCTACGGTCAAGATTTCGCAACCGCGTCCCCATTTTTGATGGGGTCCCC
CATTATTGTGAGCCTCAGTTTTCGAGTTCGACAGCGGAGCTGTATTGTTGACGCCACTGA
CTTCACGACGAGGGGCATCAAGACTGTGGGAATTGTTCGTTGGGCTTGGACGAGGCATTG
TTTACGATACCAGCTGGCTGCTGGCTGCTGCTGGACACACAGTAACAGACAGTACAAACA
GCAAACCATGCATTTCGACCAAGCTAGAGATCCGGTCGTTCTCCGCGCAGGTTGGCCTGA
CTGCGGGTAGCGGCGTGTCTGTGGGGGCTCTGTGTGAGGGTATCGCTGTAGTGAGGGTAC
GATATCATGAGAATCAATTGACATATCATTTGTCTCATAAATTAATTAGATGGGAATCAA
TATAATCGCCAAAAATAGCTTGATTTCAGCAGTGACAAAATAATATTTATGTCTACCCAT
GTGATTGGTAAGCAATTCGCACATGTAAATAATATATTTTATGTAATGGGATTAAAACTA
AAAGATATTATAAGTGACATGAGAGCAGCAAGTCCTCATGAATAAGTGCCTGAAATTAGC
TCAAAATCTCCAGGATATTTCCTGGCTTTTCCCGGCCTGTCCCGGCCACTGTCAATCGAC
TGTGAACCGAATCGACTCAACAACCAAGAACCATGGCGTGTCGAGAAGAGGTCCTTGCAA
ATATATTACACATCTTCTCCACATCAACCAACACCAGTCCTCTGGCATCCAACGACAACG
GCGAAGTTTATTTCCACATTTTGCAGAATTGCTCGATATCTGGCAAAAGCAAGTGCCATG
ACGATAAACACCTCATGCGGCCTTCCTCACAATGCGACGACAGGAGCGGTATTGGGCTGG
AAGAAATGTGGAAGCCACTCGTCCGCGCGGAAACAAAGGATTTGGCTGTGGTTAACAAAA
TCATGAGCGTCATGATAGACTTTTCGCGAGAGCACGCCGAATTCGGTGACGCTTTCAAAG
AATATGACGACACATTGATCTGGGAGGCGGGTATGAAATTAATTCATCACGTTGTTAGTG
ACGAAAAATACGGAACACTAGACGACGAACCGATTTCCCCACATATATTATTGAGCACCG
TCATGGATTCCTATTACTACAACGACAGTGACGCACAGGTACATGAAATGAACGATAATG
AACAACTTGTAACATTCGGCAGGCATCTGAACGACGACACGCAGGCAAAACAGCTTTCAA
CATCCCTTGCCATGTTTTATCTTCGATCGCACATTGCTAGTTTTTCCATTGAGAAGGCAG
TGGATCTCACTCGACAATCGACAGCATCATCATCAACGACAATGATTCGCTGGCGGCGTC
TAAAGAGTATGGTCGAAGATATCACATCCTTGTTTAAGAAGATGCTGTCAGATCACCTCA
CTTCATTGTTGGCACAAGAAATTGATCCTTCCAAAATGGCAGTGGAAACTATGCAACTCA
TTACCGTGGCCACCTCGGTTTATGCCCACAACATATTTCTGACGTGTAGAAATTTGATCG
AGCTCCTGCTAAAATATGCCTGCAAGTCATCTTCAGATAGACATTTCAAAAGACTCACAT
TAGAAACAGGCAACAATTGCATTGGTACTTTGACCTCTCTTGTCGCGTTGCAGTTGATCT
TTGGCGAAGGGAGAGTAGCCTCATCCAGTGCCATTCATGCAGCCATGAATTGCATTGACG
GGCAGCCAACTGACAATCTTTTTCAATTGATGCTACACGAGTGTGATTCGGATACCAATG
ATGATCAGACTAAACCGCAGAAATTCAACCTGTGGAATGACACTGCGGTTAAAAAATGCT
CGAGGGGTTTAGATTTGATGCAAGACTTGCTACTGTACCCATCAATCCGCTTGTCCTACG
ACATTCAAAGAAGTAGAATCAGTGTGGGTCACAATGACGATGATACTGATGACAGTTCTG
AGGATGGACATCATCAAGAAACTTATGATTTGTTAGGTATTGCAATAATGGCGTACTGCT
TGTCAACAGGCGAAGGGCACATATCGCTCCCATATCCATACAGCAAACAGTATCGTTGGA
GCTTACTCTTCCCTCATATTCGAGCTTTGCTTACTGGGCTGCATGCTTCATCGACTTTCA
ACTTCATCAATGACACTCAACTATCAACTCTGGATGAATTGAATGACACGTATGCTTTTG
AACTGGGCATTGAGATGCTCGATAAACTGATGTCAGCTGCGCCTAGTGTCATTGACCCTT
GCTCCCAAACACGAAACGCTCGCCTAAAGGAGTTTGCGATCCTTTCTTGCGCCAAGATTC
TTGAATCAACGATTGAATCGTTGTTATCTTTAGTCTTGCGACTTTCTATGTTTGAATCAT
CTATATGCAATGGCTCAAATCTCAAACCTGTCAAATATTCATCGCAACACGTAATGGGAA
TGGCGCAAACGTTGCTTGAGTTGCACATGCCAGACGTACGCATTCGTGCTCTGACATCAC
TATCACAAAAAATGAAATCGACGGGACAAAGCCAAGTCCTACTGCCACGAGTCTTGGATT
GGATGCGCCCCTCGATCATGAAGATATATTTGGACAAAATGACATCTTCCGATGACATTG
CTATTGTTTTGGTCATCATTGATGCTCTATCGCCATTTGTGCAAGATCTTGAATTTGCCT
TCGACAGACACAAGTCTACAAGAGATCTCACTGAATTGGTGTCCATGACAGAAGTACATG
TATCTTTTGTGTCAATTTATCGCTTCATTCGACTGTGGGTGTGCCGGGCACGAAGTAACA
CAAATAGCAAGCGTACAACATCAAATGTCAGAATGGATATTTTTCATCAAATCGAAGACT
GGGTATTGGAATGCACCAGTGTGATGAGGAATTTCGCCGAATCACTTTCTTCTCAGTTAG
ACTTCTGGTCCGTTGAAGGCTCCCCGAAAGACACAACACAGTTTGACAAAAACGACCCTC
CATCAGGATGGCATCGCTTGTTTTTATTGCTGCATTCTCTAAAGGAGTCTTTGGAGGAGG
TTAAAGAATAATTCCTTAACTGAGTTTTTTTGACGATGATATTTCGTGGAGTTTAGCTTT
TATCGGTTTTTTCAACTCTCTTCTCCCATTTCAAGAGTCCAATCTTTAAACAAATCATAC
ACTTTTCTTCTTTCGATTTCTTCCTCCTCTCTAATCAGACCCAAACCAGCATCAGCCCAG
TTTACGAACTCCATCGCTAGCTCTGCCGCCGCACCGCCTTTGTCCTCGACTCTAAGTTCT
TCTCTTAACCACTTCACAACCTCTACTCGTTGATACGCTACCGCATGAGACAATGGTGTG
TTGCCAGCAAAATTTTCAACGGAGAAATCGACATTTGCTATCTCTGATAAGTATTTACAT
ACGGAAAGGTTGCCACCCGACGCAGCCCAGTGTGCTACAGAGCAACCGTTGCGATTGCAG
GTTGTTGAATCTGCACGATTTCGTATAAGAAGTTTCACAACATCGAGCGATTGAGACCAC
GCGGCCCACATAAGAATAGTGTTGCCATCTTTTGTTTGAGCATTAACAAGTTTCTTTTCG
GAAATGATCCCACACCCATCTACTTTGCACAATGCAAGGAGATAGTTGCAAATGGATACA
TGGCCGCCAATGCCTAGAATGGAAGGGATAAAAACGAATTTAACATGAGGACCATGGCTC
TGATAAATCAATCAATTAGGATTTGCTTAAGCAAGTTCGATAACAGATCAACTTCTTACC
AAATTCTTTTGGACCACTACCAGCTGCCGCCCAGTGGAATGGAGTTGCATCATCACGAGA
AGCTTTCCATAAAAGTGCTGCGTGAAACCCTGGATTCAGTAAATGCCCACTCTCAACATT
TAATGTTTCGTGTACGCTCATTCTTTCCAAGCCAAGTTGATTGCAGTAGGTAACCAATTC
ATTCAATGCCTCAAGGTTGCCGGACCCTGCAGCCCAGTGAAATAGCGAAGCGCCGCGAAC
ATCTTCCTCATATGGATTACCACCATGTTGAATCAAATATCGAATGAGCTGTGCAGATGT
AACATTCGCCGTGGTCATAAGTGACGGAGCATCTGCTTTTTTTTCGTTGTTTAGTTTACC
AACAATCTCATCAGGAAAAACGTAGGCCGTGTCATTACGAGCTGCCGATAACATTCCCCT
CTGAAACAATTTGTCAAACGCCACAATTTGTTCCGGTGTAAATGGGAGGCACCTGTGAAA
GTTCTTCGATCGATATTTGCTCCTCCAAGAATTGCACATTGCAGCAAATTGCTTTGGTTT
TCGATGCATGTAAAGAAACTCTTCGAACAAGGATCTATTTTGGTCGCCCACAGTATCCCA
CAGTTCTCGACCGTATGGTAGACCTGCATGGACTAGAAATGCGTGACGAGGAGCAATGGT
CCTTTCAAATCGAGCCCCAAAGAAGCTGGCAGGTAACACAGCTTTCAATTGTGGATTCAA
CACCTGCATTGGACATGATTTGTCGCTCTGTATTTGACCTTTTGACTCTGTCGAAGGAAT
ATAGATTCCACCTTTCATGCAATCTTTTAGGAACCTCATTTTTGGTCTCAGATGGCGCTT
AACATCTATTTCAAACAAAGGCGGGAAAGCTACATGCATGCTTTGAATTTCATCCCACGA
ATACCCGCCATACGTTTTTAGATAGTGTATAGCGGACAATGCTGCCTTTTGATTTGTCGG
TTGCTCCACGGTAGTGGAGTTACACATGATCGATGCCCCGAACAAACGACCTGCATTCTC
CCGAAATTCCGCGTCATTCGACCAGTCTTGATCATTCCAATCATTATCATCCCATCTTGG
ATCGGAGTGCCGATAGAGGTGTTGGAAGGCATGGTTCAAGCGGCGGGCACTGCGTTGCGC
CTTGACGCGCTGTTCGTGCGGTCTTCTGTCTATGGGCTCGATACCAGTACCTTCGATGAA
AAGGCTTTCTATAGTGATTGGCAATGCCGCTAACAACGACACATCGCATCTGCATCCATG
GTGTGTGGAAAATTCCTTTTTCGGCGACTGGATGGGGAGGCTAGTAAAGGTGGCAGCTGG
TGGCAACGATCCAAACTGGGCAACACCGAATGCTGTGAATGCCAGCGGTAGTCCAGCCGG
TAATCGAGCCATCAGAAATGACACGTGAATTTCTAGGATGAACAATATTATAAGCAATCT
GATGCGGATGCGGCGGCACCTTGTGGCAGCTATAGTGTATGAGAGGTGTATGAGTGGGCT
TATGATGTGCTTTACATCTGCCTTCATTACAATAGCATACAATATAAAGGCTGCTTGCTG
GCCTCCGATCTCCTCCGATGCTCCTCGGATCTGACCTGGTCTTATTCTCCATGTTATCCA
ACGTGCTTTAGTGAGAGTATGGTGAGCGATGGTGAGCTATGGTAAATCAGGGCGGTAATT
CACGTGAATAGTGGGCAACAACATTATTTATGTTACAATACTTTAAATAAAAAGTGTGTT
CGGACAACAATTAAAAAGAGGTTGCCCACTTGATATACTTGAAAGGATTCGTCATCTCAC
ACTTTATAGGTCATCACCTGTCATCACTCTTCGCGTCATCTCTGGAACTCTTGAGTATTG
ATGTGGTTGTGTGAAAGGCAGAACAGATATTATGATCTGTTCGCAGGCTGTTTGTGGTGT
TGTAATGTCGTGTCCTGTTCACTAGAGAGAGAGAGAGAGAGAGAAACTAACTGCGAGACA
AACAATGAATCACTATCGAGCAATGATTTCGTTAGCATCAATTTTTCTGTTGATGCGCAT
GGGCAGTGGAGCGTTCACGTCTGTTGCATTCGCGCCACCGCTCCAATCGTCCAACTGCTG
CCAGGAGGCCGACGATGCCCATCTTCGTCAACAGCGAAGAGGCGTGCGAGCAAAATGTCA
AGAGCTTCGCTATCGATCGCAATTGGGTCCATCAGGGCAGCGTTTGTCAGTATCGATACC
GTTGTTTGCGACACCAACCTCAAAGCAACTTGCACGTCAGTTATACGAAGAGAATTTGAT
GCCCCCAACAGAAGATGATATCATAGATTCTCACGAATCAAACCAAGAACACGAAGTTCA
ACCGACGCACATTCATGGTCGTTACGATGAAAATGAAATGACTCCACTAGAATCCGAATT
CCGCTCTCTCATGTCGACTTTTTTAACATATTCGGAAAGAGATATACGATCACTTACATC
CACTTCGAACCGATACGTCAATTACATCAACCAGCAACAGATTCAAAAGCGCAATTCTCT
TTCAGAACCTCACCAACATCGTCAGACACAAAAAACTCATAAAGCGCAGAAAAGAACGAA
GGAAGCTGGAATTCGGTACCGTGCACTCTTTGATGGGGTTCAAAGGTATTGACATGTATT
TTGCATTGACTTGAAGATATATTTGACCGCCTGATCATTTCAAAAGACAACTCGTAGGGA
TGCTCTCGAGATGAATGATCTCTCACTCTTGTGTTTTCGTCGCTCTCTTAACATGACATT
CTCAATAGCGGTGCTCTGGAACCTGCAGTACTACGTTCGTTTTCCGTGTTATTTGAGGAC
TACTTGCCAATAAGGCTGGCGGGGAGACGTATATATAAATATTTGGGTAGCGTTATGGAC
GAGGTAAGACTAGAAAGGCAAGGTGAAATCGCAAGGGCGCAAGAAATCTGTATTAGCAGC
GCTTCGAATGTTGTTGATGGTGCGAATGTAGATATCGAATACGCTCATGACGTCTGGGAT
ACCTTAGTAGACGAGTCCATGCTGACGGAAGATTCTCTAAATACTAACGACACGAAAGGG
CAACCACAGGAAGTTGGTGTATTGTCTCTGTCTCAACTGATGCATTTAGGAGTTGATGTT
GTGTTGATAGATATGAATCTGGTGAAGGACCACAATGATTTTTTAACACGGTTTAAGTGT
GCAGTGTCACAAGAGGACGCATACACAGGGCACACGCAGGAAAACACAGAGAACTTAGAA
ATGACGTTTGTGAGCTTTGTTAGAATGCTGTATGGGTCTTGGCCTTCGATCGATGCTCAA
AATGAAACCAAACCAAGTGGTATGTCTGCAGCTTTGTTGCAAAGATTAGAACGGCTGGCT
TTAGATAGTAGACAATGCAGAGTTAACGGTAAGGATACATCAGCGGCATTGGCTTCGAAA
GCAATCCATAGCGGAAGCAATGTCACGTGTAAGAAAAGGCAACGAAATAGTGACCGATTC
GATGAATATGTCGCCGCATTCAAAGTATGGGAAGACAAGTTCGTAGGCGGACACACGACT
GATCATCCATCACGGCGATTAGGTGAGACTCATCATTGTTATTCCTAACATTTACAAGTG
TCCTGCTTTCTGCTTCCAGCTAAGTGTCGTCATCTTTGCAGATATCCTCCGAGGATGCTT
CAGTGGGGCACGTGACGCACGAGTAGTTGCTGCATTGAAGATAGTGTACATGGATTACGC
GGCTTTACGCCTCGCTGGAGATCTGATCTTCAAGCTCATGTCCAAAATTGCGGGGTAGAA
GTTTTTGTCATGACATTAACCTTCAGCCTCTCATGTAAAAGATATATAACTTTCAGCTTT
TTGCATCATCTTCAAAACTAACTGCAATATTGATGTACATTGCAAGGTACAGCTGTGCAC
CACCCTCAGACTACATGAGAATTACCTGTAAAATTCAAATTATTTTACGATACTCCTCAC
TTGTCGAACTTGTGCCAATCATCTGCCAATCATCAGCTGACGGTCAATCCACACAAAGCT
CACACGACGTATCAAGACACAACCATGTCAACAAAAATGATATTGACCGGAATCACGATA
TCTCGGAAACTACAAGTACCCGACGCGTTGCCTAAGCATCGTGACGGACACATCGCAGTG
TCCCGCATCTTTTGAACCCTTAGGGCAACGTTCGGCCCTACCACAACTCGCGCTCGTCCA
CATACAAACTCCACGCAAAACCATCTGCAAAGCCAATACGAAAATTTACTGGAAAGTCTT
CGCCGGCATCTGTATTCGATAGCAAAAGCAATTCGGACCGTGCGCCTAGTGCAAATGTCC
AAAGAGAACGAGAACGAGAATTTAATCTAGCAAGTATATTTGAACGTACATTCCCCATCC
AAGCAGCAGCACTACTTGCTTTCACAATCTTTGTATCGTTGGTGGGATTTTCAGGTGATA
TAACTGATGGGTCGGATCGTAACTTTTATGGTGATGACGATCTTATCGAAGAAACTGTAG
TGGAGCAGTTGGAACGCATTAGGACAGATGATGCAAGGGAAGTGACTGGGAAAATATGGA
TATAGTGTCTGGTGGTAGAGAGCATTGACCCGCCATTTCCATAGAGGACTAGTTATTGGG
CTGTGAGAGCGTGCCTCGAAACGAGAAAATAAAGGAAGGCAGAAGAGGACAGATGGAGCA
TCGATCCATCTTATGCTTATTTTATCTCGCAAAGCTGAATTGGCTAGAGGGCGCGATAGG
GTTCATTAAAGAGTCGGACCAATTTATTTATGATAAAAATATTACTGATTGCTGCCAGAT
TCAATTGATAATGTACATCAAGACACAAACTGTCAGAACTCTGTACCATACTCCTTGATT
TGAGTATTGCCTTCTCTTATGTTTTTCGAGCAAGAATAATTACGAAGTGAAGTAGAGTTG
GAAGCCAGCAATGGCAGTGCGATCGCGAATTTTTGATATCTTCGTTCAAGTTTGACAGAA
AAATAAACAAGACAGGGTCCGTTTCGGCATTTATAGTGCGCGTTTCATGGGGTCGTGTAA
AATTAATACCGTGTCTACTGTATGTCGTTCAGGTCTCGTGCACAGCTGTAGTATTATTTT
ATATCAAATTTTAAGTCAAAAATGGTGATCCAATGGTGATCAATAATATTCGGAATCTAA
CTTGGCCTGCGAGCGCACATCCCTCCGAAGCAAGAGAATGACAAGTTATCAGTGGGTAGA
ATGTTAGTCTTCTCAAAGTTGCGGAACGCCTCGAGGTTGGCCTTGGCATCTTCCAGCAGA
GAATCCCAGTCCACTCTCTGAACTACACAGCCACAAGGCGGTGGAAGATCGGGAAGTTGC
TTCCTCGTTCTCGCGTTAACCACACGCATGGCATCTACGAGTCGAGTTCGGAAGTATATG
TCATATATAGGTGCAGGAAGTGCCTTGGATGCTGGAGCCCGGTCTTGTTCAAAATGAGTA
CCTTTGTAGTCGCGCACCTCAACTTGACGACTCAGACCGTACTCTTGTGAAAATTTGGTC
CAGACGGCTGATTTCAGACGAATTTCATTGATCTCCTCAGTAATGCAAAGGATTTCGTTA
TATTTTGCTTCTCCTAATAAGTTGATGAGAATATGGTGACGTTCTGCCTTGGCTTTGTGG
TCATAGGAATCTGCAGTCGTGGCTTCAGTTTCCGAAGAAACTGATGTCTTAGAAGGCTCT
GCGGACGGTTCTTCTTCCGAGGATGAAAGACTATTAACAGGCTTCAAAGAGTCCGCTGTT
GCAACAAGTGTTTGTCCGTCTTGACGTTTCTTGTTGGCGACGTTCAAGATCTTTCGTGAT
ATCAGTCGCAAGGTTTGCTTGAGACGGGCATCGCAATCACCATCAACACAGTCCTGAATG
ACATGCAAGGACGACAACTGACGTGCAATCTTTTTGGCTTGGTCGACATGTACAGATGGT
ATTGATTCGGTAATGATACTTTCTCTACGAAAACGACATTCGAAAGAAGAATCAATGCCA
TTGAGTTACATAATGATGGCATTGGCAGAAAAGAAGACAATATCCATTATTGCGAGCAAC
TCACATCATATTGCATGCCTGCTTCCTTTTCTCAATCGAAATTACTGAATTACTGCGACC
GTGACGAGACATCGTAAGGTTATACCTTGCAATCGACGTGTTTGCGTTCCGACAAGTAGC
GATCATGTCTCTCTCGACTTTCAGTTGCTGCCGGGTTTCAATTGTGCTTTGTTTCTAAAG
GTTGTTTTATGAGATGGCTTGTGAGCTTCTTGAGCTAGGTGAAACTCGTGTTAATTTTTA
TGAGTCTTCATCGAGTTGCTTAGTGTGTCCGCTCATAACAACTTGTGGGGCGCCTAAAAA
CGCCGAAAAGCGGACACCGCGACATTCATGAGGACGCTCGGAGGGATGTGATTGTGCGTG
TCGGGGCCAAAGAAGGCGAGGGAAGGGTTACCGGAAGGGAACATGGATTAACTCTTTTTC
TATGAGGTCCTCGGCGAAGCGCTGTCGAAATAAGGTATCATCCGGTGAAATACATATGTC
CTTCCGACCGATGTCGGATCAATCCATTCTGATCGTGCAATTATTTCATCCCATGACATG
ACGTAAAAGGCTTCGTTGGTTTGGCCGAAATGCGCATAGCTGGCATTCCAAGAGGACAAC
AAAACAATAAACGGATAAATAACGAACGACCAGCAAAGAACTACAGAGAACAAAAGAGAG
GAAGACATGTTTTGATAGACTCGACAAGTAGAAGTCGAAGTAGATTTTTTTCGGATAAAT
TTTTAACAACAGTAAAAAATTGAGAGAAGACACGCAAATGCACCATTACCTCTATACAAT
ACTATGGTGTATTGCTATGGTATGGAGTTGGTGTGGTATTGTATTATAATCGTGAAGACA
ATGTTCACCACCTTTTGTTACTATATTATCATTTGGTTCAACGTAGATAAGTCCGATCAC
TTTCCAAGATGCGACACTCACCGCAGAGAGAAGATGATTGGAATTCAGACAATACGACCT
TAAGTCTAAAGAGAAAACGAACCCATGATGATTTCCTCACACACATTTCGGACAAATTTT
CAACACAGAAAGTTCTTACGGAAAGGAAGAATCATGCAAAGGGCAATCCACATCCTTTCG
CTACGACTACTTTTTTACTTTTAAATGCTGCAGAGAAACGACTGCTTGCTCTTCGAGAGT
CCGTCCGTACGGCCCGACCTTTTGATTATAATTATCATCAAAATATGACGTATCACTGTC
TTGTTTGGATTGACCGAAGCCAGCCTGGAGTTTGACAAATAATAGCAAATAATACTCGTA
CACGGTAAAAGTACCGGGAATGTACCTCCATATGTCCACTTTTTCGGACAAATTATATTC
GTTATGGACCCACAAGAGCAAAAACGTGGCACTGCTTCTACTTCCAGTCACAACATGTCT
TGTCATGGTTTATCCCACAAAAAAATCCGACCCCGACCCAAGTATTGCCCTTTCCTTCCA
GTAGAACCACCAGGCTCTTTTGGACAAGATCTAACTTTTGCTCTCTGATTTTGTCCTGTC
CTGCGAATGTCTATGAAGCATACTCAATATTCACGGCCTGTGTCATTGACCTTAAGCGTA
TTGTTTCATGGCTTGTGCCATTGACCTAAGCATATTGTTGGAGAAAAAAATCAACGTAGT
ATTGTTTTATGTGATTGTTTTGTAGAGATATTTTCAAGTATGTAAAAAGTTTTTTAGTTA
ATTTTACATTAAAAATGAGGATGGGAGGACAATGCTAATCGAGATTACATTGAGCAATAA
GCATTGGACACATTTCACACACTCTCTCTCATCAGTAATCAAAATGATAACAGAAACCTT
GAGCGTTTTCAGATGCCTCATGTATGACAGGCAATATTTTTTGGATCAAGTGGATGTTCT
CACATCTTTGGTTGTGTGCTGCACGAGTATGCTGCTTGAATATGATCTGGTAGCAATTAA
GTCATGAAATGTTTGTACTGTTGCAGAGCCCAAAAAGGCAATTTCCCCTGTTTGTAGCAT
CAGGCTCCCATTGTTCATGGGAATATTTTTTGAGTCTGATGACCCATCACAATAAGCCCT
GCTCACCTCTTCTGCATCTGAAACTGACAACAACATTCAAGTGATCTTGGGCAAGAGACA
CTTTTCTAACTCTTGTTTATAGCCAAACTAGTACTGTTCTTGTCTATGCTTTTACTAGAA
GATAGGAGGAATTTCTCCACTGGTCATTATGGGCAAGTGCAAGTTACTCTGACATCATGT
TTTGTACACCTTGTTCCAGTAATCTATGGATTTGGTTGACACAACATTTAAGTCAATCCT
AGTGCCTGCTTGTCTCAATAAATGAAAGAGAGGACAGCAGTCCTGACAAATGGCCCAAAA
GGCATGTGACTAAAATGAAAGTCCTTATATCAAACAAAAACAAATGCTTCCATAATTGTA
CCCTTCAATAATAGTAACCTAGAGAGCCTTGTCATCAATCATATGTTGTGGTGGTTCAAC
AAAAACAAACAACCTCTAATTGTTGTCCTATTGTACTCTTGTATTATTATTTACAACAAC
ATGAGTGTGTGACATGTTTTAATTCTCCATTGAAAGGCATGGACATGACACAATATTAGA
TGTAAAGAATGAGTTATGGGGCAAATAAACTTACCATTTGGTAAAAACTTAAATCTTTTG
TGACTTGTAGTGTCATGATTTTCCTGAATAGCCAAAAGGTGTTCTCCATACCTGTGATAC
CGTAGCACCACTGGAAGTGTTGCTCTATTATATGTCTCATTTTTGCCTCATTTTTGCATC
AAAGTAGTTTAGTGAAACGTCTTCACAAAGGCATCAAGGATATTGACATATGAAAATGAA
AAGGTATCTTTCCACCATCACTGTTGTGCTGTGATTGATAAACACATCAACAACAAAATC
TGAATTACCAGATGAACTCACAAGAATATCTATCTAAACTGCCATCCGCAATCTATCAAC
ATTAATCAATAGTCTTGCCAACACTTCTTGAATGAAATGAAGAAAACTGCATTTAATTAT
GGAAAACTCATCACCCCAATTGTAATGGTTGTTATGAATTAATTCTGGTCATTTGTACAC
TAGAAACCTACTAGGTGATATAGGCCAAGAATCTGGAGCTTCCAGGTGGAACCTCCATAA
GTCTCCTTCACTTTGTTTAACATAGTGGAAGTACAAAAGTCATGAGATATTAGTTTCTGA
GAAACTATATCCAAAGAGGATTTTCCTTCTTGAGAAACATCCATACAATTGTAGGTGTTT
TCTCAGTAAAATATCCAATAGAGGGTTTCCTTCTCATGAACCTTCTCACAGGACAGTTCC
TTTGGGCAGTTCAGAATGGATGAGTCATGCAACTGCCAAAAATCAATGCCAATCTCTCCC
ATGATCAATTGTGTTTTGGTGATGCATGAAATAGTTAGTACATCATGCACCCCTTTTTCA
GTAATCTTAATATCATAAAAACAAAGTCTGAAAAGTGTTCTACAAGACTTTTTAAATGCT
TTTTGGCTTAGCTCTCTATCGATCAACAACCTACTTGAGCAAATTTTTCTGAACCGTCTG
TCCATTGACACACTGTCATTCAACCATCTGTCGTTGTTGGGCCGACTCACATCAGTCCAA
CATCCTCGCATCTGTCCTCCGCCAGTCAAGCAACCAGCATCCACGCGTTTGCTCATTGAG
TCATTGTCTCTTGAGTGACGGTAAGTAGTAGCACCTGACATAGGCCAAGAATCAGCCTTT
TTTGTACCCCTGGGTACAAAACCTAAATGGAGCATTCTCAGGACTCCCCAGTAGGAGAGT
CTACCTCCCGACGGCATGGACTCCCCAACACTGAAGTTCGGAACCCCAAACAAGAGAACA
CCCTTGAGGAAGATCTGAACATCCTTGAGAAGGGTATGAAAATACCAATTGTGTGTAGGA
TCTACACAATGATTGTTTGCATTGTTTGGATTGGAATGCAGTTCCACTGCCTTTCCATCC
TCACAGATGTATCAAATATAGCTAATAAAATCAAATCTTCGACACCTTTCGAGACTACCT
ATAATTTTCGCGTGATATTTTTTACGAGGATTTCAGCTCAGGTCAGCACCACATATGTGC
TACTTGATCCCACCGCCAACAAGATTCACGCAAAATGTGTCTCCTTTGAGGTCAAACTTC
CGCAAAGCTCCTACAAGGCCCTTTTCCTTGGAACAAGTCTCGGAGCAGCCCTCTCAAGAA
TGTCTTCTGAGAAGATCATGTCCATGGGGCTAAAACACCAAGAATGTGAGCGCCGAAGGT
GTGGCGAGAAAGCCCCTATCCGTTATGTTCCCTACTGGGACACAGTCCAAGAAGCTTTGG
ACCTCAAGCCCAAGTCCTTCAAGTGAACCCTCGCAAATGGGTCTGAAACCCGAGTCACAG
TTTGGTCCTGACACGGTACCAACAAGCAGTTTGTACTGCATGTGAATAAGGCATATAGTA
CAGTCAAGAAAATGGGGCTAATTCCCACCTGTGAGGATGCCGCAAAGGCACATGACTTGA
AAAAAGGTGAATGGAAGGCTGTTCTGCGTGAACTAGCTGAAGACCCCCTCAGTAAAACTG
AGACAGAGCAAAAGACCACAGAGTCACTCTCCCTAAAGGCTGAGGTACTCGCCTTAAGGA
AAAAGTGACCGACTCGGTCCTCGCAGTTTTTCAACTCTACGCCAACCTTCTCACTGAGGA
GGCTCATAGGCCCTGAGCAGACGCAGTCAAGTCCCTTTCACGACATCTTCGGAGTCAAAA
GGAAGAAGTCACTGGGCAAGAAGTCTGAGTCATTTAGGAGGTGCCAGTTACTCCACCTTG
AAATGTGTCTTGCACATGACGCAGGCAAGAATTTGAGATTCTATATCTCTAATTTCCTCA
AGAAGCCCAACAAGGTTCAGGTGCATCACTCTGTGCAGCACATGGTGCCGTTGAACAACT
ATGTGGAAGATCTCCCATGCTTGTACTACAGCCCAAGCGTGAGTATGCAGACCCAACAGG
TCTACTCCTTAACGGATTCAGAGCTCACATGACACATATTGCCCATGTGCCCGTTGAAGT
GGCAGGACCAATACCACTTGCTCGAAAAGTGCTATACCGAAGGGGTTAAGCCTCTATTGC
TCATTCTTGAGGGCATGGTGGTGACACACCCTGTGGATGAGAAGCAGTCAACTGCTAGGC
CTGCAAAGGCTCAAGCAACCAAACAGCCCTCCAGGAAGTTTGCTCCCGCGCACATGCATT
CCCAGGAAGCACAAGCAGGTGTGCCCAGAGTGCATTGAAAAAACTGCAAACTATGCAAAA
AGCATGGGGGCAAGCCTACCACGCATAATACCATGGAGTGTCATCAGTACAACAAGGATG
GAACTCTTACGTGGGGTACTTTTGGGCAAGCTGCATGAAAGTCTTGCGAAGATAGCCACC
CCAAGAAGTCCTACATCAAGGTCTTGGCTCGCACGGAGAAACTTGAGAGTCTCAAGAAAG
CCAACAAAAAAGGCAAGAAACGTTGAAGAAAGCAACAGCGATTCAGACTCATCCTGAAGC
GTTGGGTTGGGTAGTACAGGGAAAACTGAAAAGAGTTGTTAGAAAATTAAAACTAGCCAC
GAGTTAGCTGATTACACTACCCCTGGTCCAATAAAAACTACCAGTAACCAAAAATTGGAA
TTAAATAAAAAAATAATTACGGATAATTCAAGTCACCTAGTGGACACAACTTTGAAAAAT
CTCAAAGATGTTTCAAACTCGTCCACCAACTTTGAAGAGGACCACAACTCAGAGAGGTAC
CCCCTACAAAAACCAAAGACAATTGAGCCATCTATCCCACAAAAATCAATGGACTCAGTA
ACAGCAGTACTTGCTGTGAAAAAAATTAGTGACTGGAAGTCAGTACCCAACAAAACTCAA
ACACTTGTCCAGGAGTTGCCAAAACAACTTCTTGAGAGTACTATTGGACACTGGTTTTGA
TGGTGACCTCATGATCCATGAAAAAGGAACCACCAAGCATTTTCCCTACTTCACTAGGCA
GGTGTCAAGGTCTTGGCACACGTCAAATGGGTGCTTCCAAACCAAAGGAAGAGCGAAGTC
ACTCTAAAATTCTAGAGTACTCCAACAGCAAGGAATACACAGTAAAACCTGATGTTGTTG
AGCATGATGGAAAAAGATGACTAAGCCAGCATTTGACCTCATCTTAGGTGTAAAACACTA
AGAGAGCTTGGAATTGTTCTGGATTTTCAAACAAAGGATATTACCATTGATGAGATCATC
TTGCCAATGAGAGACATCAACACTAGCTCTAGGATTGAAAAAGCTTGGTCCATAAACCAC
AGCATGATTCATGAACCATGTGGTACTGAGGAAGCCACTCAGCATGCTGTTCACATCCTA
GATGCAAACTATGAAAAAGCAGACCTCCAATCAGTCGTTGACACCAACTGTCCTCACCTC
AGTTTACAAGATCAAAATAAGTTGTTGGAGCTCCTCTGTAAATATGAGGACCTCGTTGAT
GGTACACTAGGTGATTGGAATACTGAGCCTGTCTCCTTCAAATTGAAGGAAGGTGCCCAA
CCATACCATGGCAGAGCTTTCTCTTAAGGAGACCCTCATGAAAGAGCTCAAAAGACTATG
TGACCTGGGGGTACTACAGTAACAGTCCGTATCTGAAAGGGCTTCACCATCATTTATAGT
GCCAAAAAGATCAGACTGTATGTTTCCTACTTGATTCTAGAGAAGTAAACAAAAGGATAG
TTTGAAACCCTGACCTAAGCCAGAAAGTATTTAAAAAATCTTGTTGTAGACTTTGCTGAC
TTTGTTTTTATGAGCTTAATACTACTGTAAAACTGATGAATGAGATACTAGTTATCTCAT
GCATAAAAACACAAATGATCATGGGAGAGATTGGCAGTGATTTGTGGCAGTTCCATGACT
GGCTCATATTCAACTGCCCAAAGGAACTGTCCCATGGGAAGGTTCCTGAGAGGGAAATCC
TCCATTGGATATTCAACCTAAGAAAACACCTACAATGTGTATGGTGGAGTTCTAGGAAAG
AAAATCCTATTTGGATATGATTTCTGAGAAACTCATATCTTATGACTTTGAGTCCTTCCT
CTTATCAAAACAATGTGAAGGAGACTTATGGAGTTGGCTGGAAACGAGATTTAACGGCCT
GTAAGCACCCGGGTGGTGGATCGAAGAGCGTTCTTTATCCTTGTGGTGGGTCACGGTGGT
GCTGCGCATTGCTCCGGGTGAACGTTATTCGGTTGTTGGTGGTCAGAAGAAGTACTCTAT
CCTGTTATAATCCCAATCGGCCGAGAGACTTGTTTTTCCGCTTCGGTGTTGCAATCGGTT
TGGCGTTGCCTATGGTCTCCTGTTCCAGTCAGCTAGGAAGGGAATGTCAAACAGCATGTC
CTGCCAAATATTGCTGCACCTGGAGAGGCTTTGAGTACCGTGTGGTATGTGGAGCGAAGC
GGCCCATGCAGCATCTGTGAGGAAGTCTGCTATGTCACTAGGAGCCACTGTATTGGCCAT
GTCTAATTCAGGTGCAGACATTGTCATGATTACTTGATGCATCCGTTCTAGTATTGCTTA
GCTTGGGGGTTCTTGATGCTGGTTGGCTTCGCTTGATACCGTATGAATCACATAGGGTTT
TGAAATTGAGCTTGAAGCTTCCATTGTCGTAGATGATAACCTGACAACATGGGTAACGGC
TAAACCAGATCTTGTTTACTAAAGAGCCAACTTGTGCTGATGATTTATCAATGTATGCTT
CTTTAGGTTTATTATGTGTGTTAGTACCCTTGAGGCCCTTTTCACCCTGGGAGTAACAGA
ATTGAATTCAGTTACTGGTAGTTCGAACCAACTGGTAGCTGGATCTATCATTGTGACACA
CATAAAGTCAGTGCCGTCTTTGCCCTTGAGAGTGTATGGTCGATTAGGTCCACACATAGT
ACCTCCCAGGGGTTTGATACGGCCAATTTTGTGGGCAATTTACCGTACTTATGTTGGCGT
CATTTGTTGACTTGGCATTTATGACAATTTTCTCAAACCTTTCCAATACATCATGGCGCA
AAGAGTCTCTTGAGGCGGGTTGTCCCTGGATGCTGCAGGTAGTGATGGTACCACTGTACT
GCTCGCTGGAGTTCCTGTGGGATGACAAGTTTGCCATCTTTGCACTTGAACATTTTCTAC
CAGCTGAGGTTTGTATGCCTCCAGCAGGCTGAGTTTGTCCAGCGTTTTATCCGTTTGTTG
AGCTGCGGCAATCTCGAACTGTCAGGGGATAGATCGCATTCTCGCTGCGGTTAGCAAACA
CAAAGTTCATGAGGTCTGAGTGTTGTGCTGGGGATGGGTCCTCTTCTGATTGCATAGTGT
AATAACACCAGCATTTGGTGAAGGTCATCCAGTTTTCCTTGGCGTCCTTTGTTGGACCAA
AGTCAAGGCGTGAAATCGCATCCGCAACTGTGTTGTGGATTCCTTTGATATACACGATTT
CAGGACCATATTCCTCTAGTAATAACGCCAACGGTAAACCCTGTCACAGGTTAAACCGAG
TGCATCTTGCATGAGGCTTGTGGTCTGTGTAGACTACAATAGGCTGGCCCCACAGCATTC
CTTTGAATTCTTTGAGTGTTTCAACAATGGCTAGAAGTTCAATTTCGGTTGCTGTATTTT
TGCTGACAGACAGAGAGTTTTCTGCTGAAAAATGCAATTGGCCGGTTGTTTTGAGTAATG
GCGGCTCAAGTTGTCTCTTGGATCCGTATATCTCAAACCCTTTGAGTAATCAGGGTAGGC
CAAGGACACATCTTTGGCGATAGTGGCCTTTCATCAATGCTTTTGATGTTCCTCAGTCCA
TTTCAGGGTTTCTTTTTAACCTTGAGAGTTTGGATTGTTTGGTATGACCACACTGCCTAC
GAGGCTTGTGAGTGGGGCAAGCATTTCGCTGCGCGTGCCCAAAGATCTCGATAGTATTGG
ACCATGCCAAGAAATCTGGAGGTCTTTGACATTTTTGGGCGGTGTCAGTGCAAGTATCGA
CTGTACCTTCTTGGGTTGTGGTTTAATTCCCTCTCATGAGAGGATGTACCCAAGATATTC
TGTTTCAATGGCACAGAAGTTTGATTTGCGAGCATTTACTTTTAGGTTAGCATCTTGCAG
TCTGGAGAGGACCAATTCCAATTTAGCCAGGTGGTCTTCCAGGGTTCCCTTGGTCATACA
TAGTAGATCATCAATGTAAACAAGGGTGGCCATTAGTTCCATCATTTTTGATTGAAATAT
GTCCGGAGAACCAGCAATTCCCATTGGTAACCTGAGGTAAGAATACTTACCCCATGGAAA
TATAATGGTGCAGATCTTGGATGCATCTGGATCCAACCTAATGGGTGTAGCCCATGTTTA
AATCAAGGGCTGCAAAAGTGAAACCTTCTAACTCTTGCATGACTGTACTAATTTTAGGTA
ACGGGAATGGTTTTCTAACTATCCTTTTGTTTACTTCTCTAAAATCACTTAGGAAGCGTA
CAGTCTGATCTTTTTGGTACTATGAATGATGGTGAAGCCCATTCAGATGCGGGCTGCCAC
TGTAGTACCCTAGGTCACATAGTCTTTTGAGCTCTTTCATGAGAGTCTCTTTACTGAATG
TGGCACTGGGTAGGCTCTGCCATGGGTGCGGTTTTGCACCTTCCTTCAGTTCAAGGAGAC
AGGCTCAGTATTCCAATCACCTAGTGTACCATCAAAGAGGTCCTCATATTTCGGAGGAGC
TCCAACAACTTATTTTGATCTTGTAGACTAGGTGAGGACAATTGTCAACAACTGATTGGA
GGTCTGCTTTTTCATATTTTGCATCTAAGATGTGAACTGCACGCTGAGTGGCTTCCTCAG
TACTACGTGGTTCATGAATCATGCTGTGGTTAACTGACCAAGCTTTTCAATCTTAGAGCT
AGTTGACAGACTGTTGATGTCTCTCATCGGCAAGATGATCTCATCAATGGTAATATCCTT
TGTTGAAAATCTAGAACAATTCCAAGCTCTCTTAGTGTTTTTACACCTAAGATGAGGTCA
AGCTGCTTAGCCATCTTTTCCATCATACCCACAACATCAGGTTTAACTGTGTATTCCTTG
CTGTTGGAGTACTCTAGGAATTTTAGAGTAACTGCCTCTTCCTTTGGTTTGGAAGCACCC
ATTTGGCGTGTGCCAAGACTTTGACACCTGCCTAGTCAAGTAGGAAAAGCGCTTGGTGGT
TCCTTTTTCATGGAACATGAGGTCACCATCGAACCAGTGTCCAATAGTACTCTCAAGAAG
TTGTTTTGCGACTCCTGGACAAGTGTTTGAGTTTTGTCGAGGACTGACTTCCAGTCGCTA
ATTTTTGTACAGCTAGTACTGCTGTTACTGAGTCCATTGATTTTTGTGGGTTAGATGGCT
CAATTGACTTTGACTTATGTAGGGTGTCCCTCACTGAGTTGGGATCTACATCAAGGTTAG
TGGACAAGTTCGAGGTGTCTTTGAGATTTTTCAAAGTTACATCCACTAAGGGACTCGAAT
AATCGAATTAAAATTTTGTCATTTAATTCTAATTTTGGTTTACTGGTAGTTTTATTGGAC
CAGGGGTAGTGTAATTGGCTAACTTCGTGGTTAGTTTTAATTTTCTTACAACTAATTTCA
TTTTCCTGGTACTAACCCAACACTTCAGGATGAGTGGAATCGCTGTCACTTTCTTAGCGA
TGGCGGCGTTTCTTGCCTTTTGTTGGCTTTCTTGAGAGACTTCTCAAGTTTCTCCATCTG
AGCAAGACCTGGGCATAGGACTTCTTGGGGCGACTATCCTCCGGGACTTTCGTGCAGCTT
GCCCGAGCATTACCTACGTAGGAGTTCTGTCTTTGTTGTACCGGCGACACTCCGCGGTGT
TATCGTGGTGTGTAAGCCCCATGCTTTGCATAGCTCGCAGTTCTTGTCTGTACGTATACT
CCGATGCGTGCTTGCTTCAGGCTTCTTGGGAATTTGTGCCTGCGCGCGAACTTCTTGGAG
GGCTGTTCATCTCCTTGGGCCTTTGCGGGCTTAGAATGCCTCTCATCCACTGGGTCGCCA
CCTCAATTCGCTCAAGAATGAGCAATAGAGGCTTAACCCCTTTGGGATAGCACTTCTCAA
GCAAGTGGTACTGGTCCTGCCACTTCAGCGGACATCGCCAAGATATGGCATCACGGTTCG
CGTCAGTGAAGGAGTTGACCTGTTGGGTCTGTGTACTAGCGCTCGGGCTGTAATACAAAC
GGGGTCTTCCACGTAGTTGTTCAGCTGCATCACGAGCTGCACAAACTGGCGCACCGAACC
TTGTTGGGCTTCTTGAATTTTGAAATATAGAATTTCAAATTTTGCCTGCGTCATGTCTGG
CTAAACGATTGGAGGTGGAGTAACTGGCACCTCCTGAATGACTCGGACGTCTTGCCCGGT
GACTTCTTCCTTTCGACTCGAAGATGTGGGGACTTGACTCTGTCTGCTCCTTGACAATTA
AGTCCCAGGGCTGGCGTGCCTCCTCAGTGAGGTTAGTAGAGTTGAAAAACTTCTAGGGCG
AGTCGGTCATTTTGTCCTTAAGGCGAGCATGTCGGCCTTTAGGGAGAGTGACTCTGCGGT
CTTTCTCTTTCTCAGTCTTGCTGAGGGGTCATCGGCAAGTTCGCCTAGAACAGCCTTCAA
TCACCTTTGTCGATTCATATGCCTTTTCGGCATCATCATGAGCAGGAATTAGCCCCATTT
TCTTGGCGGTACTATGCCTTGTTCACGTGCAGTACAAACTGCTCGTTGGTACCGTGTCGG
ACCAAACCGTGACTCGGGTTTCTGACCCATTCGGGTGCACTTGAGGGTCTCAGGCTTGAG
GTCCAAAGCTTCTTGGACTGGGTCCCGATCCGGCACATAACGGATAGGGCTTTCACCCTT
CCTTTCCTCTTGGTTCTTAAGCCCAATAGGGGCCATCTTCTCAGCAGACATTCTTGAGAG
GGCTGCTCAGACTTGTTCAAGGAAAAGGGTCTTGTAGGAGCCGTGGCGGTTCGCACTCAA
GGAGACGATTGTACGAATCTTGTTGGCAGCGGGATCACGTAAGCGCAGGCGTGGTGCTAC
TACGGCCCGCGAGGCGGTGGCGGCGGGCGAACGTGGATGCTGAGCGCTGGACTGGCGGAG
GACAGGCGCGGCGGTGTTGAACGGACGGTGGTCATTGTGGTGCGGACGGTCGAAGGACAG
GCGATGGACAGGCGGTCCAAAAATTCGCTTCGAGTAGGTTATCAATTGATAGTGACCTAA
GCCAGAAAGTATTTAAAAATCTTGTTGTAGACTTTGCTGACTTTGTTTTATGAGCTTAAT
TATACTGTACAACTGATGAATGAGATACTAGTTATCTCATGCATAAAACACAAATGCTCA
TGGGAGAGATTGGCAGTGATTTGTGGCAGTTCCATGACTGGCTCATATTCAACTGCCCAA
AGGAACTGTCCCATGGGAAGGTTCCTGAGAAATCCTCCATTGGATATTCAACCTAAAGAA
AACACCTACAATGTGTATGGTGGAGTTCTAGGAAAGAAAATCCTATTTGGATATGATTTC
TGAGAAACTCATATCTTATGACTTTTGAGTCCTTCCTCTGTATCAAACAATGTGAAGGAG
ACTTATGGAGTTCAGCTGGAAGCTCCAGATTCTTGGCCTATGTCAAACCCTTTCCTGTTA
CCTAAAATTAGTACAGTCATGCAAGAGTTAGAAGGATTCACTTTTGCAACAGCCCTTGAT
TTAAACATGGGCTACTACACCTTTAGGTTGGATCCAGATGCATCCGAAATCTGACCCCCA
TTATCTTTCCATGAAGTAAATGCTCTTACCTCAGGTTACCAATGGGTATTGCTGTCTCTC
CGGACATATTTCAATATAAAATGATGGAACTAATGGCAACCCTTGGGTTTGTAAGAGCTT
ACATTGATGATCTACTATGTATCAACAAGGGAACCCTGGAAGACCACCTGGCTAAATTGA
AGTTGGCCCTCTCCAGACTGCAAGATGTGAACTTAAAAGTAAACCCTTGCAAATCGATGT
TCTGTGCCATTGAAACAGAATATCTTGGGTACATCCTCTCACGATACGGAATCAAGCCAC
AGCTAAAGAAGGTACAGTTGATACTTGCACTGTGACCACCCAAAAATGTCAAAGACCTCC
GTAGATTCCTTGGCATGGTCCAATACTACCACGATCTTTGGGCACGATGCAGCGAAATGC
TTGCCCCACTCAGAAGCCTTGTAGGCAAGTTTAGTCATACCAACCAGTCCAAACTTCTCA
AGGTTAAGAAA
>scaffold31|size457105
ATCACTGAGCACAGTTTTTTCCTTCTTCTCCTCCAGGAGACGCTTTTTTCACTTTTGCAC
TTTATGGTTGAATTCATATATACTCTCGTGAAAATACCCGTAAAAGCCTAAGTGCTTTGG
TTTATACGCATGGGTATTCAATGACTGTTGATATGTGATTACCTCTAAAATTATATCTAA
AAGCAATTTGTAGCATGGCCAAAAATTCAATACATGCTTACTTGTAAAGAGAAGCGTGAA
TCATCAAGCAGATGGCCACGCGCGGCCATTTTTGCATTGCCCCATAACAAAACAAAACAA
TGGGATTTCCGCTCTCGCAGACAGTCATCCCCTTCGATCTCTGTGAGTTCATGGAGTTTT
GAGCCGCGAGTTGGCTCATCGTCTTCCCAGCCATCGCGCCAACACGGCGTCCTTAACGCC
CCCTCAAAAGACAGGTTGGTTGTTGTGTTATGCTGATTTTGGTTTTTTTACGTGCTAAAC
AATTTAATTGAAAATCGTCCTTACTGACCCTGCCATTCCTCCCCGCACCCCTCCCACATC
TAATCATCAACATCGCGACGTGGCCGCGTCCTCTACAATAAACAGCCGTGCTGGCAAAAA
AAGAATCAGGTCAATTGCTCACCTGAGTGGTGAGTTCTGCCATTTTTTATTTTCAACTAT
TTAATAGAAAATCGTCCTTACTGACCCTGCCCTTCCTCTCCACACCCCTCCCACATCAAA
CCAACAACATCGCAACGTCGCCGCGTCCTCTACAATAAACAGCCGTGCTGAAAAAAAAAT
ATCAGGTCCATTGCTCACCTGACTGGTGAGTTCTGCCGTTTTTTTATTTTCAACTATTTT
ATTGAAAATTGACACAACTGACCCTGCCCTTCCTCTCCACACCCCTCCCACATCAAATCA
ACAATATCGCGACGTCCGCGTCCTCTACGATCAACAGCCGTGCTGGCCAAAAAGAATCAG
GTCCAATAATCACCTGACTGGTGAGTAACTATTTAATTGAAAACTGAATGTGCTGACCCT
GCCCTTCCTCTCCACACCCCTCCGACATCAAATCAACAACATCGCGATGTCGCCACGTCC
TCTCAGAGCAACAGCCCTGCTGGCAAAAAAAGAATCAGGTCCATTACTCACCTGACTGGT
GAGTTCTGCAATTTTTATTTGTTCTTTTCAACTATTTAATTGAAAATGTCACCGCTGACC
ATGCTCTTCCTCTCCAAAACCCCTCCCACTTCAAATCAACCCCATTGGCCCATCGCGCAT
CCTCTCATATCAAGAGCCCTGCTGGCAAAAAACAGGTCCATTACTAACCTGACTGGTGAG
TTCTGCCATGTTTCTTTTTCTTTTCAACTATTTAATTGAAAATTCAATCTACTGATCCTA
CCGTTCCTCACCATACCCCTCCCAATTCAAATGAACTTTGGCCAACAACTATGGACTATC
GTAGCGTCCTGTCAGCGCAAAAACCGTATGGAAATAGTTCGAAAGGACGTAGAAGAAGAG
GGTAGCGAGGGAGAGTAGTGACACTTAATTGTAATCTCTTTGTTGTCTCTGGGTCAATAC
TGAATATCTTAGATCTAATTGTAATATCTTTGTTGTCTCTGAATCAATACTGAATATACA
TCACATTATCTACACTGAGTATGTTACATTGCATGTCTACTAGAGAGTACAAAGACATCG
CTGAAGACATGTCATATGTCACGACAATCACATGTCTTCTAGACACCCCACAAGTACCAG
TTTAATTTTAGTGCTGATGCGTTACATCTGGCGTTCGTAGGTAACATACTAGATTCTACG
TATCACAAAAAAATAAAATCGCGACACTACTCTTCATCACCATGAGGATTTCCGCCGCCG
CCACCGCATCACATTGATCATGGCGAATATCGTCCCAACACTGGGACCGCTACAATCGCC
CTCATAGCAACATTGCCTGCAACCATCCTGCGCCTTGGTTTGGTCAGATTCCACGTATTT
TACGAGGAATCACACCGTTTCTTAGGAGGGAATTTTGTTACACGGCAGCCATCGCGACAA
CGAGGAGGGAAGATGGCAAATTATGACATGGTAAGTGTTTTTTTGGTGCTCATATCCCCA
TTTTTGCATTAATTTGTTGCCTCATCGATGCCTTCAATGTTGTTTATTTCTCTGTCATCC
TGGGTGGACTGTTGGACTTCCAGTGACGACGTACCGGCATCAGATGGCAGACCCCCAGGT
GCTGATGTAATTGTTATTGTCGCAGATGATGGTACGCAAATGGGCCTCCTGTAGATGTTG
CCACTGACACTGAGGATTGATATCCCAGTGATGATGTATCAGAAACAGATTATGGAAATT
GATGTGGGTAGAATCATAGAGAAAATGGCTCATTTCTAGGTTATTACATTTTCACCACAA
ATCAGAGCATGAATATAGTTCACCTTGGTTGCCGTGTGGTTCTTTGAAGTGATCAATCCT
GTTTGTCCTACAAACATTCCAGTTTCATTACAAAATGAATTAGTTGACTATTCCAGATGA
AGATGCAATTAATTACATAGTTTAATTTAAAGCAACAAATTTCCTGACACTATTTATTAC
ATGTCTCTCTCTTTGACTGCATATGCAATATGCTCGATTTCGCCAATAGTTGATCACACA
CCACACTCAGTGTTGTCAAACTATTTGTTCTTTTGCATTGTGATGTTTCTGGGCTTCTCC
TGGTAGTGACAAATTCTGTCCAATCTTGCGCACTGACAATTGATGTGAGTGTTCGTTCCT
CCTTGACATTGAAAGTTGCCACTGTCATGAACAGCAACGCCAGGTTTGCATGGTATGTTC
TGGCCTTGGCAGCCTTCTTGACAAGAACCTTAAGCTCTACCTCACTCCTATTTATGTTAG
GAGTGAGGTGCACATATGTTGTCTCAATAATTTGAGTCAACAGGGAAGATATTGATTGTG
TAACAAGTGTGCACGATGAATTGGTCAACATTTTTTTCCTGAAAATGTCCCTTCAAGCAC
GATTTTGAATGACTTGCAGTGGTCAGACACCCATCGACCGATATACCGTTGGAAAGCTCG
TGAAAAGACGAATCCGTAGTATTTTGCACAAATCCCGCTGCAAGGGCTGTGGGAAAAGTT
ACATGCAAGTTACGAAAATTGACGAGAATCCTGTTTTTTTTTGTTACAAAACGGGGTGCG
TCAGTACTACAATTAAACTGGTAATGTCTTCCTGACATGTCGCGGCGACATTCCGAGACA
TGTCTTCAGTGTTGCAGAATGTCGCGACATGACATGTCTTTGGTACCCCCCAGCCGACAT
GTTGTGTCGCGACATTCCTAACATAGGTTATCTGGGCTGTTGCAAATTCGAAAAGACTAC
TAGCGCGACTCTAGAGAAATTTTTTATGAGGCAGATCTATACCATACTCATCAACAGGCT
GTTCAGCGATCACTCCCACGCTCTGCTATTTATGTGTAGCGATGAACTCTCATGTTATAA
GGGCTGTTGCAAATTCAAATGAGACTCATTGCATGCGACTCCTCCTCATCCTCGGAATAA
AACTTGGGCAATATTTCTCTTTCTTGCAAGACTGTTGGGATAGGTACTTGACCTCACCCT
ACTTTAAAACTCTATTCATTCCACAGCAAAACCTATGTCCATCTTGGAACCTGGCACAAC
TCTACCTAGGTAGCTGCCACCTTGTCATAATCGACCAAAATGACGTCAGAAGTGGTACTC
GTGGCGTTTGCTTTATTAAATCGAAAGCACGTGATGTAAGTACTACAAAAGTCGTGCCAG
TGCGTGCGCGCTAGGTTATGGGAAAGCACTTACTACAAAAGTCATGCCCGTGCGCGTGGC
GGCCACTGTTATAACTTTTTCCTTTGTTCGGGCTCCCGCCGCTGCTAAAAAATCTTGCAG
CGGCTGCTAGTAATTTACAAAAAAAAAAATTACTCTGTCAAGATTTTTTTAAAATCTTAG
TTGTGTTGGAAACTGAGCCGTTTTCTCCTTCTTCTCCTTCTCCTTCTCCTTCTCCTCCTC
CTCCTCCAGTGAGACAGTTTTTTTGCTTGTTGCCAAAACAGGTACTGACCATGAAGTTGA
TGTGATTTACCTGTAAATAATTCATTTTCCGCTTGGACTTACATGGGTAGTTATAGTGTT
TTAATATCTGCCTACCTTTAAAATTATATCTTTGTGATTAGCTTGAAAGAAGAATGGTTA
TGGCAACTTGAAGAGACAATCAACTTGAAGGGAACGTAAAAGTGTCACTTTTTACAAGAA
TGGTTCTGTTAACTTGAAGCGACTAAAAAATATAATATGTGTACCATATATATTATTATT
ATATCTTTTTTACTTTAAAAATGGGCGCGATTGCGAGCGCGGCGCGCGCGAAGCACGCGA
GGCGCTCGCGCCCATGTGACACTGCTACTTATTTAATTCAGGTAGACAAGCAACTGTGGC
ACACTACGGTATGATACCTCTACCTAGAGGAGACAAGCCACTTTATTTTTCATACCTCTT
CCTCTGTCTCTACAAATCGCATTCTGTTTGGCTCGCTACAAAAAATCTTGCAGCGGCTGC
TGGTAATTTACGACGTTTCTAGTACCCGAAACGGGGAAAATGTACAGCTTGGAGATGGCT
GGTCCTGCACAGCGTAGAAATCACTACTAAATCTACGTCACACTATTATTCGCATAATTT
GGCTTATGTAAAACAGCTTATTTATTTTATGTCGCATGAATAAAAACTCTAAAAAACCTC
CTCTCCCCCGCTCGTCGCGTTCGCTCCCCACACAACCGTATGTTACCCCCCCCCCTCACT
CCAATTGGACAGTTCTGTTCTCCAATTTTAGAGTGCAGGAGTGTGACCTAAAGGGTTGTA
TCGCATCTACAGGTGTTGTAGATGCGATGAAGCCCTTTAGGTCACAGTCCTGCACTCTAA
AATTGGAGTCCACTGCATTTACATTTTGGGCAGAGAATCCCATGGTTGCCATATAATTTT
TTATGGTCAGTAGCAAATATCTTAAATGTTTTTCAAAAATAAAGGTAGTCACTAAGTATC
ATAAGAGGCAGGAAGAAGCATCTCCGAGCTGTAGACTATAGGTGGGCATTTTCAGAAGGA
TACAACATGACCTCTATTCAACCATTGCAGTCAAACCCAAGGGACAAAATGTGAAGCCGC
AATGTCAAAACTCAAAACAATCATACTGCAATCAGTGCTACTATAATCCCCTTAACTGGA
AAAGCCGGATTATATAGGTAACATCCAGCTAGTTTCACTGACATTTTAGTTTGTCTGGTA
TTGGTTTGGAATCGTCTCAAATTGAACTAAAACCAAAACCCTCAAGAATAGTTTCCTCAT
CATACCAGCAATGCACTTATATTCATTGCTCCCTGTGACTCCAGATTGTTTCTCTTGGAA
GTCACCACAAAACATGCACACATGGTCGAGGAGTGGACAGCATAGATGGGAAAGGCAAGC
GAAATGACCGGAGGGCTGCAATATTGCTACCTCAATGTAAATTGGGTAAATTTTCAAGAA
CCCATAATTTTTCATCAGCTTCAAGTCACTAGCTTTGCATGGATTGTAAGTAACACTCAA
ATCTCTCTTTTGAAATTTGTGTTACATACAAATATGTTTGTCACAGTATGGTACAAAATA
GGAAATAGGTCAATGGGACGTGAGGGATGCCAGAATTGGACCCCTTTGCTTAGACAGCAC
ACCAGCTCAAATGAGTCTCCAAAACCAGGCCAATTCTGACCTTCATTGGAGTATGATTCC
TATGCAATTGAATTAAAATTCTGGAGGAGACCATGAGCTTTTTAATGCTGTATCTGTTAG
AGGAGGCTGTATACAAGCCTTGATGTCAAATTATAACTACAGTTTAGACTTAAATAAGAG
GGAATAAAAACTTGACATCTCTTTATTTATATAATGTATAGGGAATAGCATTACACTAAA
AACTTATCCTGTTATAAGGAGAAGCCAAAATTCTTGAACAGAGAGTACTTCTTTATACAT
GATCTGGTGTGGCATTTCTACACTCTAAATGGATAAGTTTTGCACAAATTCAAGCAAGGG
CAGAACTGACTTCCCTTAAAACCACTGGGATATGATATATAATCAACCCCAGCAACAAGG
CCATGTGTTTGACATGAGCCAAGGATACCTACTGGTACTCCTGACCCAACAGGCCCCATT
TTCAGGACCTAGGGATAATTGCTATTCCGAAATAAGGGGAAGTATATAAAACCCAACTCA
TACCTTCTCAGAAAGAATATATTTGAGATACATACCTGTCAGGTATACACATCAGAAACA
ATGAGTTAAGTTAAGCAGTTGACAGGGGTCAACTGCCCAAACAAAGAGCCTGAAAATGTA
ATACTTTCTCAACTGGCAAAATTGCAGTGTGAGAGCTTCTCTGTAAATATTGGACACACT
AGCCTCCAATATTCTACTTGTTAAATACAATGATTTACATGATAAAATTGAGAGGATCAC
CATTAGGCAATCCTCATTTTGTTGATCATCTCAATAGCTCATAAATTAAAATTCCAAACA
ACTGGAACATCTTTTCTACTTCGTTTATCTACAACTATTTTTCGACTATTTCCGGCTTAG
GTCACTATCGTACGATAGCCGAACTTGGTAAGTTGTTCGCTCCTCCACCACACAAAGGCT
CTTCCCGACGACCCACAGGCGGTCGAACAAATCAAGGTTTTACAATGCAGAGTACGTCGT
TTCTCGCACGGCACCATGCGAACGATTTCTTCCTCAGTCCACCAGGAGTTCCTACAAGAA
GCTTTTCTTAGGCACTAGCCTGGGTGAGAAACTACGAGCCATGTCCTCCGTGAAAGCGAT
TCCCGAAGGGCTCAAGTGGGTGGAGTGCGAACGTGGCGTTGGAGGGAAGAACTCCCCCAT
ACGTTACATTCCTGAGCAGGATCCCGTGCAGGATGCCCTCGCGAAGGACAAAAAGACCAC
CTACTTCAAGTTGACTCTCCCTAACACGGGAAACGAGTTAAAGGTGGCGGTATGGGCGTC
CGGGACTCCCGAGCAGTTTCTACTGCATGTACGCTCCGCAATTCACGCGTGCAAGCAGAT
GGGGCTTGACACGGACTTCGCGGCAGCCAAGAAGGCTGTTGAAACAGCCAAGATCGAGGC
TGAACTAGCCAAGCAGGATTACGTCATGGTACGTAATGCTGAAAAAAAGAAGAAGGGCAA
TAAACAAGAGGCGCCCGGTACGACTACCGAAGCTGCTTCACCTGCCCTAGTAGAAGCCAA
GGCCACATATGACAAGGTCTTGAAAGCTCTAGAAGATGCAAAGCTCGCCGTCGCAACGGC
TGGAGCAAAGCCCTTCGAGCTTTATGGAAACCTCCTCTCCGACGCGGCACGTCAGCCCTG
GGAGAAGATTATCAAGGCCCAAGTGACTAAAGCTCCTTGGGAGGACATCAAGGGAGTACC
GCACACGGAGACTCCCACGAAGACTTGGGACTCGTTTCACGAGTGCGTCACGTTTCACCT
ATTGCAGGTGTTCCGTCATGACGCGGGCGAAACCCTCAAGTACTATATCATGCACACGTT
AAAAAAGCCCAACAGGGTTTCGATTCGTCAGTTTTTTGTCCGAGTAGAACAGCTCAACAG
CTACCTCGAGACATTGCCCTGCTTGTATTACAGCCCGAAGGCTAATCAGGCGACCAAGAA
AGTATTGCCTCTTGATGACGCTGACCTTGCGACTCATCTATTGCGTATGTGTCCAGCCAA
GTGGCAAACCCAGTATGACCTCACAGAGAATACCACTCCGGTCAGCACTAGGGACCTACT
ATTGGTCCTAGCGAACATCGAGAACAATGCGGAACTCGATAACAAGCCCGCAAACACGAC
CAAAGCAAAAGGGGCTGATACGAAGCGGAAGATGGAGTCAATTGAATCCCGCATCCCCAA
GAAGCCCAAGAAGGTGGGCTGGACCAAAAAGAACTGTGTGCTATGCAAGAAGCATGGGGG
GCCGCACAAAAGTCACAACACGCGTGACTGCCGCCGTTACAACAAGGACGGTACTCCTAT
CAAGAAGAATGGGGGTGCAGGTAAGCTCGGTTCGAAAGAAAGGAAACCGGAAGGTGCAAA
CTTCGCACAGATAGTCCGGGCGGAGTTGAAGAACGCACTCCGTAAGAAGTCTAGCAAGCG
CAGGAAACGTCGCGAATGACTCGGAAAGTGACAGCGACTCGGCGACAGTTCGTGAAGGTG
CGGGTCGGATAGCACTGGGGAATTACATAATTGTAAGAAACGTAAACTAAATACTGCAGT
TGACAGTTATACTAACCCCAGTCCGAGTAAAGCTATCCTGACTAATAAAAGTCAAAATCC
AAAATCAATTAAATCAACTGTCACGAAAACCAAGATATCAAAAAAATCTTGTTCCAAAAC
AAAAAATCCCGAATTAAAAATTCGAAATAGAGTGAAGTCAACGACATCATCCAACTTAAA
AAAACTTACGACAAAAAAGTTGTCAGTAATAAAACACAACATACTGAGGCTGATGTGAAC
ATGCCCAGTGTAAATTACAATATCAATCACAAACAGGAAGTGATTACAACAAACACCAAG
GATCGCCTCGGTGTCACGGCATTAATTGCCATAATGGAACCAGCAACTGAAAGTCAATCC
GGCAGAGCCTACAAACAACCTCTGCGGAGTCGCCCCAGTAACAAGATAAAAGTCCTATTG
GACTCTGGGTCTGATGGAGACCTTATTTTCCTTCCTAAAGGAAAAGACAAGCCTTTTCCC
TACCTGACTAGGCAGGTGCCAAAGTCTTGGCATACGTCAAATGGGAGCTTCCAGACAACT
GGAAGAGGTAAGATCAGAGTCAAATTCTTTGAGTACTCCAATTCCAAGGAGTATCTCCTA
CAACCTGACATTGTGGAATACAAGGAAGATGACCTGACCAAACCAGGGTTTGACCTCATT
CTTGATAGTAATACCTTGAAAGAGTTAGGAATTGTCCTAGACTTTCGGACAAAGGAAATC
ACAGTAGATGACATCTCACTGCCAATGAGAGACATCAACAAATTAAAGACAAGAGCAACT
GTGGAAAACGCTTGGACTATGAACAATAGCATCTACCAAGAGACATCCAAGGAACCACAG
AGTACTCTGGAGGCAACAAAACGCATCATAAAAATACTAGACGCTAAGTATGAAAAAGCG
GATCTCAGGGCAATTGTCAGAGACAACTGCACACACCTAAGTGGCCCAGAACAAGCAAGG
TTACTGGAGCTCCTACAAGAGTTTGAGGAGTTATTTAGTGGGAAACTAGGTGACTGGGAT
TGTAAGCCGGTCTCCCTCCAGTTGAAGGAAGGAGCACAGCCATACCATGGCAGGCCTTTT
CCCATACCCAAGGAGCACATAGAAATCACAAAAAGAGAGGTACAAAGACTATGTGACTTA
GGGGTACTTAAATGGCAAGAGGATTCTGAATGGGCATCTCCCACATTCATCATACCCAAG
AAGGACAACCCCGTTCGGGTTGTCAGCGATTTTAGGGAAGTAAATAAACGGATAGTGAGA
AAACCGTTTCCTATTCCCAAAATCAGCACTGTTCTACAGGGACTAGAAGGCCTAGGTTGC
AAATTACTGTTTTTGGTTACTGTCCCAATGTACAGTAATCAGTAACCGAAAAAAGTAACT
TACTGGTTACTCAGTAAGTTACTGAAAAAATCTGTAAATGTGACTGTCACATGAGGCGTG
ACTCCTACCCGACTCCTACTCATCTCTTAAGCAGTAACTTACTGTCCATTTAAGCCAAAA
CAGTAACCTGGTAGATTACTGTATGATTACTGTCTGATGTGACACAATTACATATTTTAC
CCATAAAACCCTAAACAGTAACCTGGTAGATTACTGTATAATTACTGTTTGATGTGACAC
ACTGACATATTTTACCCGTGGAACCCTTTTTAAAATGACACCAACAAGAGATAAAAGGCA
TGCTATCTTTCTATATGATTCAGCCATCATAGTTGTCAGCATGTTTATGTCATGTTAGAT
TTAAAGAGGCTTTAAAAAACCCCGAAGTACACTATGTAAGTCCAAAATTCTTTGGGGAAA
AAGCTTCTCTATCAAAACCAAAACAACTGCACCCATGTCCCTCTTACTCTGAATCCTCTT
CACTATCACTTCGAACATCACATAAAAGCAAACCCTTGAATGGAATCATTCGATCCTTGG
GATCATACTCATCAGAACTCACCACTCAGATGAGCAATGGACCTGATCCTTGTTTGGGCA
GCAGGGCTGTTTATCTCTTATGATGTGATGATTTGGGTGATTAGAAGTGGGAGGGGTGTT
GGGAGGAAGGGCGGGGTGAGTTGCCATGAGTTTCAATGAAATAGTTGAAAAGGAAAAAAT
CAAAATGGGAGAACTCACCACTCAGGTGAGCAATGGAACTGATTCCTTTTGGGGCAGCAG
GGCTGTTTATCTGTTATGACGCGGCATCGGGCCAATGCGGGTGATTAGAAGTGGAAGGGG
TGTTGGGAGGAAGGGCAGGGTGAGTTGCCATGAGTTTCAATTAAATAGTTGAAAAGGAAA
AAATCAAAATGGGAGAACTCACCACTCAGGTGAGCAATGGACCTGATTCTTTTTTGCCAG
CAGGGCTGTTTATCTGTTATGACGCGGCGTCGGGCCGATGTGGGTGATTAGAAGTGGAAG
GGGTGATGGGAGGAAGGGCAGGGTGAGTTGCCATGAGTTTCAATTAAATAGTTGAAAAGG
AAAAAATCAAAATGGGAGAACTCACCACTCAGGTGAGCAATGCACCTGATTCTTTTTTTG
CCAGCAGGGCTGTTTCTCTTTGTTGACGTGGCGATGGGGCGATTTGGGTGATTAGAAGTG
GGAGGGGTGACGGGAGGAAGGGCAGGGTGAGTTGCCATGAGTTTCAATTAAATAGTTGAA
AAGGAAAAAATCAAAATGGGAGAACTCACAACTCAGGTGAGCAATGGACCTGATTCTTTA
TTGCCAGCAGGGCTGTTTATCTCTTATGACGCGGCGCCGGGCCGATGTGGGTGATTAGAA
GTTGGAGGGGTGTTGGGAGGAAGGGCAGGGTGAGTTGCCATGAGTTTCAATTAAATAGTT
GAAAACTAAAAAATCAAAATGGGAGAACTCACAACTCAGGTGAGCATTGCACCTGATTCT
TTTTTTGCCAGCAGGGCTGTTTATCTGTTATGATGCAGCGTCGGGCCGATTTGGTTCATT
AGAAGTGGGAGGGGTGTTGAGAGGAAGGGCAGGGTGAGTTGCCATGAGTTTCAATTAAAT
AGTTGAAAAGGAAAAAAAAAAATAGGAGAACTCACCACTCAGGTGAGCAATGGACCTGAT
TCTTTTTTTGCCAGCAGGGCTGTTTATCTGTTATGACGTGGCAACGGGGCGGTTTGGGTG
ATTAGAAGTGGGAGGGGTGTTGAGAGGGAGGGGAAGGTTAGTTATGATGTTTTTCAATTA
AATAGTTGAACATGAAATAATAAAAATGGGAGAACTCACCATCCAGGTGAGCAATGCACC
TGGTTCTTTTTTTGCCAGCACGGTTGTTTATCTGTGATGACGCAGCGATGGGGCGATTTG
GTTCATTAGAAGTGGGAGGGGTGTTGGGAGGAAGGGCAGGGTTAGTTGCGGCGATTTTCA
ATTAAATAGTTCAAAATGCAAAAAATCAAAATGGGAGAACTCACCACTCAGGTGAGCAAT
GAACCTGGTTCTTTTTTGGCAGCAGGGCTGTTTCTCTTTGTTGACACGGCGACGGGACGA
TTTGGGTGATTAGAAGTGGAAGGGGTGTTGAGAGGGAGGGCAAGGTTATTTATGATGTGT
TTCAATTAAATAGTTGAACATGAAATAATAAAAATGGGAGAACTCACCATCCAGGTGAGC
AATGGACCTGGTTCTTTTTTTGCCAGCACGGTTGTTTATCTGTGATGACGCGGCGACGGG
CCGATTTGGTTCATTAGAAGTGGGAGGGGTGTTGGGAGGAAGGGCAGGGTTAGTTGCGAC
AATTTTCAATTAAATAGTTGAAAATGCAAAAAATCAAAATGGGAGAACTCACCATCCAGG
TGAGCAATGAACCTGGTTCTTTTTTTGGCAGCACGGCTGTTTCTCTTTGTTGACGTGGCG
ACGGGGCGATTTGGTTCATTAGAAGTGGGAGGGGTGTTGGGAGCAAGGGCAGGGTTAGTT
GCGACGATTTTCAATGAGATAGTTTTGTGCATAAAAAAACAAAATCGCAATAACTCAACA
ACCAACCAGTATTTTGCGAGGGCGCCAAGGAGGCCGCGTTGCACCAATTAGTGGCCAGAT
GATGTGACAACTTGCGGCTCAAAACTTGATGAACTCGCAGAGATCGAAGGGGATGAAGTC
CTGCTCAAGCGGAAATCCCATTGTCTTGTTTTGGTATGGAGCAGCAATGCAAAAATGGGC
GCGCGTGGCCATCTGCAGGTTGATTCACGCTTCTCTTCACGTGCGTGCGTAGTATGGAGA
TGACAGACCATCTGTCAAGTTACTGAATCTAAAACAAGTGATTACTGTGCTAAAATGAAA
GAATACTGAATCTATCTTTACATTCCCTCATCTAGTTACTTTCTAAAACAGAGTAATCTT
GAAGGGGTCAGTAACCACCATTACTGCCCAAACGACAGTAATTTACTAAGTAAGCAGTAA
TTACTCAGTAACTTGACAGTAATTTGCAACCTAGTAGAAGGCTTTACATATGCCACAGCC
CTTGACCTAAATATGGGCTATTACACCATTAGATTGGATCCAGATGCATCCAAAATATGC
ACCATTATCTTTCCGTGGGGTAAGTACTCTTACCTACGGTTACCAATGGGTGTTGCATGT
TCTCCCGACATCTTCCAGGCTAAGATGTCTGAGCTAATGGCAACCCTTGAGTTCGTCCGA
ACTTATCTTGATGATTTACTATGCATCAGCAAGGGTAACCTAGAAGATCACCTTAATAAA
CTCAGAAGGGTCTTCATTAGGTTGCGAGGCGCGAGGCTTGACCGTCAATGCATGCAAGTC
GTCTTTCTGTGCCATGGAGACAGAATACCTAGGATATGTGCTATCCAGAGATGGTATAAA
ACCACAACCAAAAAAGGTACAGGCAATCCTCGCTCTAACACCGCCTCAAAATGTTAAACA
GCTCCGTAGGTTTCTAGGCATGGTCCAGTACTACAGAGACATTTGGGCGAGACGCAGTGA
GATACTTGCACCATTAACCAACTTAGTTGGTGAATGCGGACACACCAAAGTCACAAGGGC
TAACAAAACCAAGAAAAAGCCGTGGCATTGGGATGATATCCATCAGCAAGCATTCGACAC
TGTAAAGGCAACTATCGCTCGCGATGTTACCTTGGCCTACCCTGACTATTCCCAGGAATT
TGAGATCTACACAGATAGTTCCAAATCTCAATTGGGTGCTGTGATTACTCAAAACAACAG
GCCGCTGGCGTTCTTCAGCAGAAAACTGAGTCCAACGCAGCAAAAATATAGCGTGACCGA
ACAAGAACTATTGGCCATAGTAGAAACACTAAAAGAGTTCAAAGGCATGCTTTGGGGACA
ACAAATTACGGTCTACACTGACCACAAAAATCTAATGCAGGATGCTCTAGGTCTGACCTC
TGATCGAGTGTACCGCTGGAGATTACTCTTAGAAGAGTATGGCCCCACCATCGTGTATAT
CAAAGGCATCCACAACACCGTTGCGGACGCCATCTCACGACTGGACTATGGACCCGTCAC
AGATGACAGGTCAACCTGGATGACTTTCGCCCAGTGTTGGTGCTACCACAACACCTCACA
GCCAGAAGCATCCCTAGCATCCACCCAGGAATCCATGAACCAGGTGTTTGCTAATCGCAA
CGAAGAGGACTCCATCTAACCCCTCATAACCAGAGAGATAGCGGAGGCACAACAAGAAGA
TGAAAGCCTACTAAACAAAGGCTACTCACCTCAGTTAGTTGAGAATATTAAAGTACTCTG
CAAGGATGGCAAAATGGTTATTCCAACAAGCCTCCAACACCGTGCGGTAGCTTGGTTTCA
CCACTACCTACAGCACCCCGGGACTCAACGTCTCGAAGAAACTCTTTGTCTGTCGATGTA
TTGGAAAGGTCTCAGAGCGACAGTCCAATCACAAGTCAAAAAGTGTCACAGTTGCCAGGT
GAACAAACGCAGGCAGATAAAATACGGGAAACTGCCAACAAAACTTGCCATCACCAACCC
CTGGGAGGCTCTATGTGTGGACCTTATAGGACCGTACACCCTCAAGGGCAAAAACAAGAC
ACAAATTGACTTCATGTGCGTCACAATGATCGATCCTGCAACAAGCTGGTTTGAAATTGT
AGAGTTGCCGGTATCACAGCTCCCGGCTTGATACTCCCATGGGTACAAAGGGGCACAAGG
GCAAAGACACACATGTCCAAGAACAACAACCCTACTTTGACAAGACGTCAGCAACAGTAG
GTAATTTAGTCAATAGGACCTGGTTTAGCTGTTACCCACGTAGTCAATATATTATCTACG
ACAACGGAAGTGAATTTAAACTTCACTTCGAGACCCTCTGTGAGTCATATGGTCTGAAGC
GTAAGCCAACCAGTGTCAAAAACCCACAAGCGAACGCAATACTCGAGCGGGTGCATCAAA
CAATCATGACGATGCTCCGCACAGCTGAATTGGATATGGCCGACACCATCAGCGAGAGTG
ACATTGCGGACTTTCTCACAAATGCCGCATGGGCCGTTCGCTCTACCTATCACACAGTAC
TAAATACTTCACCAGGTGCAGCTATCTTTGGCAGGGACATGTTGTTTGACGTCCCCTACA
TCGCTGACTGGTCCAAAATAGGGGAATATAGACAACGGCAAACTGACCGTAACACAAGAC
GGGAGAATGCATCTCGTATAGACTGGGACTACCAGCCCGGTGACAAAGTACTGCTGCGAA
AAGACGGTATCCTCCGCATAACAGAGAGCCGGTATGAAAGTGATCCTTGGACTATCACGT
CAGTTCATACGAATGGCACAATAAGGGTTCAACGCGGAACTAAGTCCGAGCGACTTAATA
TTAGGAGAGTTACACCATATTTTGAATAAACTAGACACGACTTGTACCTGACCCCTTTCT
CCTCTCAAGACTTACGCTTCGTCATTGCTACACCATCTTTTTTTTTCCTCCTCGAGGTTT
TCTTTTTTCCTCAAGAGGTTTTATTTTTTGTGAGCATTGACACCTTATCGCTCCATTCGT
GGGGGCAAGTGACATGAGCCAAGGATACCTACTGGTACTCCTGACCCAACAGGCCCCATT
TTCAGGACCTAGGGATAATTGCTATTCCGAAATAAGGGGAAGTATATAAAACCCAACTCA
TACCTTCTCAGAAAGAATATATTTGAGATACATACCTGTCAGGTATACACATCAGAAACA
ATGAGTTAAGTTAAGCAGTTGACAGGGGTCAACTGCCCAAACAAAGAGCCTGAAAATGTA
ATACTTTCTCAACTGGCAAAATTGCAGTGTGAGAGCTTCTCTGTAAATATTGGACACACT
AGCCTCCAATATTCTACTTGTTAAATACAATGATTTACATGATAAAATTGAGAGGATCAC
CATTAGGCAATCCTCATTTTGTTGATCATCTCAATAGCTCATAAATTAAAATTCCAAACA
ACTGGAACATCTTTTCTACTTCGTTTATCTACAACTATTTTTCGACTATTTCCGGCTTAG
GTCAGTGTTGGGCTGCAAAAGCTAAAAAGATAGTGTGCAAGTTACATGCAAGCATGCACT
TTTAAGAGGAGGATGGAGGAGGGAGGAGGGAGGAGGGAGGAGGGAGGAGGAGGGAGGAGG
GAGGAGGGAGGAGGGAGGGGGGGGGGGGGGGGAGGGAGGATGGAGGAGGGGAGGATGGAG
GAGGGGAGGAGGGAGGAGGGAGGAGGGAGGGGAGGGAGGAGGGAGGGGGAGGAGGGAGGA
GGGAGGAGGGAGGAGGGAGGATGGAGGATGGAGGAGGGAGGATGGAGGAGGGAGGAGGGA
GGAGGGAGGAGGGAGGAGGGAGGAGGGAGGAGGGAGGACATTCCAGCCCGTCGTCACGCT
CAGACAAAAAGGACTGGAAGTCAGCAGCTTAATCCAATATAAATGCAGATAATTAAAATA
ATATGAGCATTTTGCTCTTATTCACTGACTACATAAGTCCGTAACCGTCTCCTGCCCCTT
GCCTCACTTTTCTGACTTTCTCTCTCCACCGCCGTGATGTAATGTCCACATCACCTCTTT
CGCTTCCACGTGTAGGTAGTTCTTTTTTCCATGTTACAGTTTTGTTGTTGTCCGTACGCT
TCTCATCCTTCAGCACACTCCTGCTATGGTGCAGTATAGACACGGGCTGTTCTGGGCTCA
TTGAACTGGTTGGATGAGTCATTTTGTTGGCCTGGTTCTCAACAGGCTCATCTATGGGCA
ATAGGTATGATGGAGTATGTCTTCTCTCCACCACATCATCATATTCCTCAGGGACGTTCA
TTAACATTCCACGCATTTCTCGAAAGGCCTTTCCTTGCTTGGGCTTGGTGAGAATGTCAC
TCCACATTATTTCAGTGGGCATATGTTGCACATCTAGTTCTCCTTGCTCGATTCTGTCTT
TTACAAAAAAAAATATCTTGATTTGATGTGTTTTGTTTGCTTCAAACTCGACCAGCGCCC
GTTCATTGCTAGCAGGATGGTCGATTTGTTGTCTTGATATAACACATTTTGTTCGATAGT
ATATCCCTGTGCCTCAATGAAATACTTACACCAAATGATCCAACTCATCACGTCGTCAAT
TCCCACTAATTCACCCTTGCACAAGCTTCGCACATTGAGCTTCTGTTTCCTTGAGAAACT
CACAACCACCCCTTTACCCAAAGACATCATAGCTCCAGTTTGACCCTTGCGGTCTTCATG
CGTATTGTATGACGCATCCACCCACCGTTTAACCTGATTCAGATTGTCGATGGTGAGGGT
CAGTTTCATATGTTTTGTGCCCAATAAATATTGGAGCACTCGCTTCAATTTACCCCAATC
GTCTTTGTCTGGCTTCTTGACCCGCGTCGTCAAAAAGGCGACCACCGTTTGAATGTCTCT
TCTTGCTCTTGTTGAAATAAATAATAGCTGTGCAACTGTGTGATGAAAATGTCTCGCGTA
TTCTTCACTCAGGAACTTTCCTTGTTTCTCAACTTCCTCAGGATCCCTTATCTGGAATAG
ATGTTCCGCAGCCTGCGTCGAACTTGTCTTTGTGATAGCCTGCGAGAATTCATTTAGTAT
CTTGTCAACGTACTTGATCATGCTTACACGCAGTTTTCCCGCTACCAAGTAATCTAAATC
CATCCCCAAATAATCGTGATACTTGCCTCTGTTCACCGTAATCTGATTCCCATAGATCCG
CACCAAATAAAGGATAAATTTGGTCAGCTCGAATGAATCTCTATGTGAGACCTTTAAGTC
ATCCACATGCCAGGTCAGCGTCATTTGTTCTCCGTTGACTATCTTATTTGCAATGCACGG
ATCATACGGGTTCAATTCAAAACGGAAGGCTTCGAGATCCTCCACCAATTTTTGATAAAA
TAAAAGTGATGACCTGAGCATACCGTACATCGCCTTTTGCATCTTCACAAACATGATGGG
TTCACCTCTCGTGTTCTTGGTGATGTATGGCAAGTACAGCACCGGATCGACCTTGACCAT
CAGTTCTGCCAATTCGCCCCGTAGGAGCATGTGAACCATCTCGTCCATGCTGGCATGTAG
AAATGCTCCTGGTATGTCCAGGGTTACCACATGACGGCCTTCGTGCGCCTCAATTACTGA
GGTGATGAATACACTGTCAGTTCCGAACGTTGGTGATGCGGCATTTTCCTTCCGTATGTA
GCTCCTTTGTTTGCTCCCATTTGCGCACGCTCTGGCCTTAACTCTGCCGCATCTCATTTT
GGTCAAAAAAATAAGCGATTCAAGTGCTTCCTTCTTTTGCTCTCGAGTTAGCTCATGTGC
GTGCATTGGCATGTACATTACGTGGTCGTGAAGTTGGGTTAACTCTTTAGTTACCGCCTT
CTCTCCCTCTTCTCCAAATAGCTTGATTCCCTTCTTTATGCCGTGCTGTTGTAGCATAAT
AACACCCAGTATCCGGATCGTTGCCTCCTTTTCAGATAGTTTCTTCGGTTCATGCGTAGT
AAACTCTGGATAAATGGGCCTCGGCTCAGTTTCGAAAACCGCTGGGTTGAGATGGATGAT
CCCATCAGTTGTTTTATATGCTTTGTTCTTGTAATCTATCACCGTGGGTTCCTTCCAACG
GCGCACCCTTCGCAGGTATCGGTGAGTCGGTTCGGGCTCTTGATCTTCCTCATCGCTGTC
CAAGTCAGAAGCCCATCTTCTCCTTCATATACGTCATTTGCTTCTCCAAGTGCTCCAGCT
CCATGGATGGTGTTATCCCCATCGTCATCTGCCTCGTCAACATTTGTGTCATCTCCTGTG
AAATCAAAAGTTTTGGGTTCGTGATTGTGTGGATCGTATTGGTCCGCGGCGATGATGATC
TCTTTGTCATCGGAGTCTTGTTCGTTGTCCGTAACATGCAGTGGGTCGACAGCGTTACGT
AATTCCACTCCTGTAATCTCAATGTCAGGTATGGAATTTAGATTAGCATTGGCAGCGGCC
TCGTCAGGTTCAGAATCTGGAGTGACGACCGCGTTGTGGATATCGTCGTCCTCGTATAGC
ACTCCTGGAAACTTGGCAGGTATGGCAGGATGTGCCGGTGGTTCCACGAGTGCTTCATTG
AATTCCGCTTCATCTCCATCCCAATCAAATGTTTCTTTCATGCGACTCAAAAACTGCAGT
TTGTCAGGAAACTGTGCCTGTTTGGACTTCTTACCCCAAAAGGAAATTTTTCGGATCACT
GCATCCGGCATCGGCAGCTCGGCAACGGTGCATCGCTTCACCACCATGCCAGTTTTGAGG
TCAAAACACTTAACAGAACCTTGGAGGTTACCAGAGGGCCCAAGCTCAATGCAACCATGT
GTTCGTGGCCGCATTGTGTTAGTGATCATTGCATCCTTGCTTGCCTCAATATATGCACCA
AAAGGAACGCGACAATGTCGTTGAAAATCTACTTTTTGTTGGGTGACGATTTCCCTTAGA
GAGAGCAAGGTTGATATACCATTTGTGACAGGGGTGGCGTTCAGCCAAAATACAACAAAT
GACATGAGATGGATGATGAATTTTTGGGGGAGGATCATGTCTTTTGGAAATTCAGCGATG
GTGGATCGAGCTCGTTCTTTGAGGAGGCGTATACCTCGTTCAATCTCGCCCACATGCTCC
CGTGTCGTCGAGGTATTTATGGTCACTAGGTCAAATAAGTCGGCCAATGGCTCGAACTCC
ATATCCATCAGAACCACTCGCACAATAAATCTGCCTCAACGATAAATGTTAAGTACTTTC
ATTAAACTATTTCCTAGCTGCGCCGCTGTCCGGGAAGGGAGATGCTCAGCCATTTGAATG
CCCCTCGAGAGAGTCGTGAAAAATGGGATACCGTTAACAAACATAACATCCGCCGTCAGC
GTGACAAATGTATGCGTAATATTCCTTTGGAATGGGCACAAATTCTGGCTCAATTCGACT
TGTTTCTTTCTCACGGTCTTTCCTCTCAGTCCTTTTCTGCTAGGTCCAAAAATAGCATGG
GCATTAGTGATGTCCTGTCTGGTAATCGTACAATTTGGCATTGTGCTTACCATTGCAGCA
AATGCATCATCCAACGGGCTTCCCATCATCCCCTGGGCTTTGCAAGCTAGGATAGCTTTG
TCGACCTCCTTGCGGGTGAAACCTTCATAATTGTTGCATACCGTCTGGATGAATACATGC
GATTGTTGCTCCTCCTTGTTCAACTCATCCACCTTAAACTGAGGATCATCCATGTCCAGA
TATGGCATGCGTTGGCATAGTCCCGTGTCCCGTTTAAAATGCAATATGGTTCCATCCGGG
GCATGCACTTTGCATCCTATTTCAGTCGAAATATCTATTTTGTATCCATCGTGCTCCAAC
TTCGGGACCGATAGTAAATTTGCAATCCCATTCGGGCTGTACCAAAGCTTAAACCTATAC
CAGTGACCCATTTTGTTTGTGACGCTGGAACCGGCATTGCAGTTCTTCCGAAGTCCTACT
GCCACCTTATGAATGTTGTTCGCATATTCGCCGGCAAAAGTCATGTGGTTGGTTGCGCAA
CTGTCAAGATATATTTTGTTTTGGTCACAAGTCGTCCTCTTTTCCACCTCAAGAAAACCA
ACTCCTTCCAATAGACCCTCATCGTCAGAATCCAGGGACACTTCGTCATCACCTAGAACT
AGGTTGCTGACTCCCAATGACGATCGCTGTTTGTTGCTCATGTCTTTGCAGTCCACCGTG
TGGTGGCCTAGGGCACCACATTTGAAACATTTATCCCTTGAAATATCTCGCAGCTCTCTG
GAGGAACTCGTCCATGATGCCTGTTGAGCAAAGCGACACCGGTGCGTTCATTCGCCAATG
CTACCCTTTAATCCCTCTGTTTACCTCCTTTATGATTTTGGAGCAGTCTCAGGGCTTCTT
CCATTTTCTTTGGGTAAGTGTCTTTTCCTTTTAGGAAGTCGTTGTCTAGCTCGTCCTTGA
GCTCTTTGTACCTTTCCTTGTTTGCAGCTTGCAACACAAAACATGCAAGATATTCCTCAC
AACTGTTCTCCAAGGCTCGATCCTGCGTTTCTTGCGTCGGATCCCCCGCTTCGCCCTTTT
GTTCCATCCATATTTTCAAATGTTGCTTGTAGAGACCGTGGTGGTATCCTGCTCTGCCTC
CATGCATGTTTATTACCCAGCCTGTGCCTTCACAAGTTTCACGAAGTCTAGCGGAGTAGT
GTTTCCATCTTGCATCATCGTATAGAGGCGGATGTCCTGCTCAACGAATGCCATAACTCC
CTGCTTGATCTCATCGTGCTTGTGCACTGCATTCCTTATCAGTTTCAAGAGTTCAATAGG
ATTCTGAGCAGCGTTGATCACTTCCCATGCCTCATGACTCTTGATCCGTTGTTCCACGTT
GGGGTGACAATGCTGCATGAGGAGTTGAAATGCTCTCGTGCACCCATCTTCCCATGCCCT
CTGCTTCTTGCCGTACGCATCATATGTTCGTTCCCATTTATTAATCTCTATTGAAGTAGC
AGTGTTGGGCGGATCGATGGGTGGGGTGAGCATTGGTGTTTCCATATCATCGATTGCCTT
TTGAACCAGTGCTCCTCCATCTTTGAAATTCACCGCGCAGTATCACGCCAATGCCTTTTT
GTGTTCTTTGAAATCGGCGGCATCCGTGAAATGCCCCATCTTAAAAATGACATTCTCCAG
CCCGGTTGCGGGTGCCTTAAATGGGGCGGAGATCTGCCTCCTTGGAGTCTTCTGACCACC
AGCTTTCCATCGTTTCTTCCGTTCCAACTTAGGCTTGATGTCCTTGCCCATAGTATCTGT
GTCCAAGGAAGGAAGTCACTTCTGTCTTGTGGAAATCCCACCGTATCTATATTATTTTAA
TTATGTTGAAAGTACATTCCAGCCCGTCGTCACGCTCAGACAAAAAGGACTGGAAGTCAG
CAGCTTAATCCAATATAAATGCAGATAATTAAAATAATATGAGCATTTTGCTCTTATTCA
CTGACTACATAAGTCCATAACCGTCTCCTGTCCCTTGCCCTCACTTTTCTGACTTTCTCT
CTCCACTGCCGTGATGTTATGTCCACGTCACCTCTTTTGCTTCCATGTGTAGGTAGTTCT
TTTTTCCATGTTACAGTCTTGTTGTTGTCCGTACGCTTCTCATCCTTCAAAAGGGAGGAG
GGAGGAGGGAGGAGGGAGGAGGAGGAGGAGGAGGGAGGAGGGGAGGAGGGAGGAGGGAGG
AGGGAGGGGGAGGAGGGAGGAGGGGAGGAGGGAGGAGGGAGGAGGAGGGAGGAGGAGGGA
GGAGGGGAGGAGGGGAGGAGGAGGAGGAGGGGAGGAGGGAGGAGGAGGGGAGGAGGAGGG
GGGGGGGGGGGGGGGGAGGAGGGAGGAGGGGAGGGGGGAGGAGGAGGAGGGAGGAGGGAG
AGAGGAGGGAGGGGAGGAGGAGGAGGAGGAGGAGGAGGAGGAGGGAGGAGGAGGAGGAGA
GAGGAGGAGGAGGAGGAGAGGAGGAGGAGAGAGGAGGAAGAGGAGGAAGAGGAGGAAGAG
GAGGAAGAGGAGGAAGAGGGGAGGAAGAGGAGGAAGAGGGAGGAAGAGGGGAGGAAGAGG
AGGAAGAGGAGGAAGAGGAGGAAGAGGAGGAGGAAGAGGAGGAAGAGGAGGAAGAGGAGG
AAGAGGAGGAAGAGGAGGAAGAGAGGAAGAGAGGAGAGGAGGAAGGAGAGGAAGAGGAGG
AAGAGGAGGAAGAGGAGGAAGAGGAGGAAGAAGAGGAAGAAGAGGAAGAAGAGGAAGAAG
AGGAAGAAGAGGAAGAAGAGGAAGAAGAGGAAGAAGGAAAGGGTGAACAAAAGCAGTCTC
GATCTCTTGCAATGCTAAGATTTTTCAACTATGTAAACTTCTTGCTATCTATGTGAATTG
ACTGATATTGTGAGGTCATCAATTTTTAGGGCAGCAACTGCACAAAAAGCACCCTTTCAG
GTGCAATTGCAAATTGAATTAAAGGCAATCTACTCTTGTATGTAAATATCAACAGATTAT
CATTTTGAACCACAATCTTACTGGATTATATGTGAAAGAAATAATGTATTTGGGACTTCT
TATGGATTGCAACCATGATTACCTGGACGTCAACTTGTTCCTTGAGCAAGCTTTTATGTG
ACTAACATCAAGAAGCCCCCACAGCAGCCATAACAGACAACAGAGGGTGAACTTGTGAAA
ACAATTTTACTGACATCCCATACAGATGTCTGACTAAACTGAAGCGGGAAACAAGAAGTG
AAAAGTGGCAGAGTGAAGATGAATAGGACAAAAAAGGCGAAAACTCACCGTTTCTGTCTC
CCTTGTTTGATTTACTGCTTAGAGAGGACAACACAGCTCACTATCTGTAGGCTGGGAGGT
AATGGTAACAGCCTAAAACATTCAGGGGCATCATTGAAATTAGGAAATCTTAGATGGCAT
CAATTGGTATAACAGGTAATATAGAACATCACAAACTTACCTTCATTCCTTTTAATTTTA
TCCTGGCAAAGGGAACTCACCTGCCATCTACCATCTCACTGTGTCTGTGGTCTGTAGGCT
GAGAACTGGTAATCTAAGTACATCAGATCAGCAATTTAATAAGATTGGAAAACAAAAATG
GATTAATGGTGCAATCCAGTCCATCTGGAACCATCATTCATGAGCAGTTCAGTACGTACC
AACTCAATCACCAGTCTACTATAGAACAAGGACATTCCAACTCCATAAAGGTTCAAAACA
CATCTGTGTGCCTTGTTGCATTTCATAAAACCAGCAATAATTATAATAATGTGCAGATGG
GTTAGGGGTGTACACTTTAGATATGTGTGCAGTTGATGAACGGGTTGCAAAATACAAAAT
TGGTGACAAAAAGGAACACACTTTTGTATTCTATGGTGTTCATTGATATTTTACTGTTTT
TGTATTTAGATTTTCATGAGTGAAATGGTGAATCCAAATTCAAACATAAGTGCTTCATTG
CATAGTAATAGAAGGTCACCTAGAAATGACTTCTCTATCATTGCATATCATTTCCAAATT
CGAAATCATTATCTTGCCACCACATCCAGATCCTAATCCAGCTATCATTTTTAGTAGCAT
GATACTGTGATCTACATAAGAATAAGAAAGGGTCAAATCCAAATGATTTTGATCCAAATA
ATGTCCATCATATTATCTGAAATGCAATAAGTGCCACATAGGTTTAGTAGACTAATATGA
AAAGGTAAAACAAATTATTTTTTGATTTGTGTAGAACATGTGCAGCGCTCATGGGATCTT
AATCCAAAAAGTCCAGTATGAAAGTGTTTTTAAATCCAATTATGAAAGCAATGCATATAT
TGTCACAATTTTGTGTTTTGGGTAAGTTTTAGCAAGCCAAAAGGTTGCTCTGCAACAAAG
AGCCACATGGCCATATGCATGTGAGAATGTTGCTGTCAATATGGTGAATTTAATTACAAA
CGTTCTAGATTTTGGGGTGGTTAAATAGTGTAAACGCACATTTATTTGGATCTGTGGTTC
TTACAAACCACAGTATATGGTAGAACTGCCAAGTAAGAAGATTGAAGATTGGTAAACAAT
GCCATCAAGTGCCACCAAGTGATGGCGCACTCAACTCTAAATTAGATGACAGCCCAAGTG
GACAATGCGCAAGGCTTGATGGGGTGTACAAATGACAAGCTTAACAACATCATTCAAGAC
CAAGCCTGCAGTCAGAAGTTATGGTGAGAAGATCATAAAAGATATGCCACATGTGCATCA
AAGATACAATAACACCATTCCCAAAGATACAATAACACCATTCCATAATAACACCATTCC
ATGTTAGCCGCATCAGTCAAGATAATGATCCACAAAGAAGAGAGAATTGATATGAGTATT
AACACCACAGTTGAGCAACAATTGTTGGCTTTGGGCATCAATCATCAGTGGAACCTCTCC
CTGATCAAGAGGGAGTAAGTGCTCTCATTGTCCATCCTTTCTTTTTGTTCCTAACCTCCC
ATCCTGCAATTGTTTGTAGGATATTGGTCCATGACTTATGACTTGATGCCACCTGAACGA
TATGCCATGATAAAAATCCAGAACAATCTCAGTTCTACCAAAATACATAGGCTGCATCAA
TTGCAGACTACAAACTACAAAGCAAAACGTTTGACTACTCTACATGAAATGGTTGTCTCC
CTGTTCTCCTTGTGGTTATTGTGTCATTTGGGCAGATCATTTTTACTTTTCTCAGACTCA
GAGTCATAATCAGATAAATTGATGGCCAAAAACAGGACAAGTAGCACCACTGAACTCTCT
CCGTCACAACTGCATGAAGTACCACAAACAAGCGACTGAGCTAAAAGTTGAAATTGTTGG
TAGATCCCAAAAGGAGGGGTGACATCCTAACAAATTTCACTAACTAAGACCTGGGTACCA
AAATGGACCGGCAATTTAATTGTTCAAAGTAGTTCAGTACCAGACCAAAATAATTGCCCG
TCACCTGTTCTTCTGTTGAGTAGTCAGGTACTCAGAGTATGGCCAAACGCATACGAATAT
TTTGGCAGGAAACTTATGTAATTTATCTATTTCTGGGTATTTACCCTTACCTGTCGCCAA
ACAGAACCCCCAAGGGTAGTCGGGTACCAAAAAAATGGTCACAACACAAGCTAGTTAGAG
AGAAAGTTGACTGATCAGCCGCCAAAAATGTCCTCCACAGTACTTGGTTACCAATGAGCT
GGTGAAGCTGATGTCACCCCTTGTATCCCAAATGCCTATGATAGGAGATATAACAATCAA
CATCACAATCAACATACAGACCGCTATACGAAAGGGCTGCATGGCAAAGCATTTCTTATG
TTTGACTCAAAGTTAGTGGCATAAATACAAGGAAGTATATTGGGCTGAGTATACTTTGGA
GTGCCATACAAAAAACAAACTGCATCAATTTCTGCAGTACATGAGTTACCATGCAATGCT
GCACAAATATGCCAAGGGAGTAAGTTGCTTCAACCCTCTTGCTGCCAAATTCCATCTGGA
AATAAGTAAATGAAACACTGACAAAATGTTGTTGTGCAGAAAGTTTGCCTCAAAGTGCTA
TGGTGTGATGTAGGCCAAGAATCTGCCTACTGAGGCTGTGGGAATGCTGTAAAATAGCTA
AAGGTTTTAATGATGTACAATTTTTTTAAGTTTTAATGATGTACAATTTTTTTCTATCCG
GTAACTTTGCATCATTATGGTAGCTTTACGGTAAATATAAATTGTCTACCCAAATAAACA
AAACACAAACTCAAAAACCAACTAGTAAATAAATTGCACCTTAGTACACTTCCTCGTCAT
TCATTTCTCCACCATCAGAGGAGTCGCTTCCGTTGATGTACCCGAAAACAAGTTGCTTGG
GTTTTTCAATCTTTACAACCTTTTTCTTGACAGCAGTCAACTGGAAGGTCGTGGTACTCT
GGTATTGCTTGGATCTCTCGATGCGTTCAGTACCTTTCGTGCGAGCATTGCCAAAGTGGT
ATGGAACCGGACCCTCAACACACTCCTCGTCAAGGTTAACAATTTGTGGAGTTCCTTCAA
TCCAACCAGAAGTTCCAGGGAAAAGCTTGCGGACTGGCTGGATGACAAAGCGGTCAAAAG
CCTGAAATACGGCTGACCTGGTGCTATAGTCATCGGCCATGCGAGCCTTCATGTACGATT
CTTCGTACATCCACCTTGGCACACCAACCAACAAGCTGAATTGCATCCCACCAGGCAGAA
CCTTGGCATGCTGGATGAATTCGGGAGGAAGCTGGACTCCCTTGAGCAACTCAATGTAAA
TCTTGTTGGACTCATATTCCATTACACTGTACTGACATAGGCCAAGAATCTGGAGCTTCC
AGCTGGAACTCCATAAGTCTCCTTCACATTGTTTGATACAGAGGAAGGACTCAAAAGTCA
TAAGATATGAGTTTCTCAGAAATCATATCCAAATAGGATTTTCCTTCCTAGAACTCCACC
ATACACATTGTAGGTGTTTTCTTAGGTTGAATATCCAATGGAGGATTTCCTTCTCAGGAA
CCTTCCCATGGGACAGTTCCTTTGGGCAGTTGAATATGAGCCAGTCATGGAACTGCCACA
AATCACTGCCAATCTCTCCCATGATCATTTGTGTTTTTTATGCATGAGATAACTAGTATC
TCATTCATCAGTTGTACAGTAGTATTAAGCTCATAAAAACAAAGTCAGCAAAGTCTACAA
CAAGATTTTTTAAATACTTTCTGGCTTAGGTCACTATCAATTGATAACCTACTCGAGCGA
ATTTTTTTTTGGACCGTCTGTCCATCGCCGCACTGTCCTTCGACCGTCCGTCACCGTCGA
GCCGACCACCGTCCGTTCAACACCGTCGCGTCTGTCCTCCGACAGTCCAGCGTTCAGCAT
CCACGTGTTCGCCCGTCGAGCCACCGTCTTTCGTGCGCCGGTAAGTAGTAGCACCACGTC
TGCGCTACGTGATCCCGCCGCCAACAAGATTCGTGCCAATCGTGTCTCCTTCGAGTGCGA
ACCGCCACGAAGCTCCTACAAGACCCTTTTCCTTGGAACAAGTCTCGGAGCAGCCCTCTC
AAGAATGTCTGCTGAGAAAATAGCCCCTATAGGGCTTAAGAACCAAGAGTGCGAGCGCGG
AAGGGGTGGCGAGAAAGCCCCTATCCGTTATGTGCCGGATCGGGACCCAGTCCAAGAAGC
TTTGGACCTCAAGCCTGAGACCCTCAAGTGCACCCTCGCAAATGGGTCAGAAACCCGAGT
CACGGTTTGGTCGGACACGGTACCAACGAGCAGTTTGTACTGCACGTGAACAAGGCGTAT
AGTACCGCCAAGAAAATGGGTCTAATTCCGCCTGCGATGATGCCGAAAAGGCATATGACT
CGAAAAAGGTGATTGGAAGGCTGTTCTACGCGAACTTGCCGATGACCCCCTCAGCAAGAC
TGAGAAGGAGAAAAAGACCGCAGAGTCACTCTCCCTAAAGGCCGACATGCTCGCCTTAAG
GACAAAAATGACCGACTCGGCCCTAGAAGTTTTTCAACTCTCGCCAACCTTCTCACTGAG
GAGGCACGTCAGCCCTGGGACTTAATTGTCAAGGAGCAGACAGAGTCAAGTCCCTTTCAT
GACATCTTCGGTCGAAAGGAAGAAGTCACCGGGCAAGGCGTCCGAGTCATTCAGGAGGTG
CCAGTTACTCCACCTCCAATCGTGTTTCGCACATGACGCAGGCGAAAATTTGAAATTCTA
TATTTCAAATTGCCTCAAGAAGCCCAACAAGGTTTGGGTGCGTCAGTTTGTGCAGCGCGT
GATGCAGCTGAACAACTACGTGGAAGACCTCCCGTGCTTGTATTACAGCCCGGCGCTAGT
ACACAGACCCAACAGGTCTACTCCTTCACTGACGCTGAACTTGCATGCCACATATTGCGC
ATGTGTCCGTTGAAGTGGCAGGACCAGTACCACTTGCTTGAGAAGTGCTATCCCGAAGGG
GTTAAGCCTCTATTGCTCATTCTTGAGCGAATTGAGGTGGCGCACCCAGTGGATGAGAGG
CAGTCGTCTTCTAAGCCTGCAAAGGCCCAAGGAGCTGAACAGCCCTCCAAGAAGTTCGCG
CTAGGCGCACGCAATTCCCAAGAAGCCCAAGCAAGCACGCACGGAGTATACGCTGCGTAG
ACAAGAACTGCGAGCTATGCAAAAGCATGGGGCGCACACACCACGCATAACACCGCGGAG
TGTCGCCGGTACAACAAAGACGGAACTCCTACGCGAGGTACTTTCGGGCAAGCTGCACGA
AAGTCCCGCGAGATAGTCGCCCCAAGAAGTCCTACGCCCAGGTCTTGGCTCGCATGGAGA
AACTTGAGAAGTCTCTCAAGAAAGCCAACAAAAAGGCAAGAAACGTCGCCGTCGCGAAGA
AAGTGACAGCGATTCCGACTCATCCTGAAGCGTTGGGTCGGGTAGTACCGGGGAAAATGA
AATTAGTTGTAAGAAAATTAAAACTAACCACGAGTTAGCCAATTACACTACCCCTGGTCC
GATAAAAACTACCAGTAAACCAAAATTAGAATTAAATGACAAAATTTTAATTCCGGATTA
TTCGAGTCCCTTAGTGGATGTAACTTTGAAAAATCTCAAAGACACCTCGAACTTGTCCAC
TAACTTTGATGTAGATCCCAACTCAGTGAGGGACACCCTACATGAATCAAAGTCAATTGA
GCCATCTAACCCACAAAAATCAATGGACTCAGTAACAGCAGTACTAGCTGTACAAAAATT
AGCGACTGGAAGTCAGTCCTCGACAAAACTCAAACACTTGTCCAGGAGTCGCAAAAACAA
CTTCTTGAGAGTACTATTGGACACTGGTTCCGATGGTGACCTCATGTTCCATGAAAAGGA
ACCACCAAGCGTTTTCCCTACTTGACTAGGCAGGTGTCAAAGTCTTGGCACACGTCGAAT
GGGTGCTTCAAACCAAAGGAAGAGGCGAAGTTACTCTAAAATTCCTAGAGTACTCCAACA
GCAAGGAATACACAGTTAAACCTGATGTTGTGGAGTATGATGGTAAAAGATGGCTAAGCC
AGCGTTTGACCTCATCTTAGGTGTAAAAACACTAAGAGAGCTTGGAATTGTTCTAGATTT
TCGAACAAAGGATATTACCATTGATGAGATCATCTTGCCGATGAGAGACATCAACAGTCT
GTCAACTAGCTCTAAGATTGAAAAAGCTTGGTCAGTTAACCACAGCATGATTCATGAACC
ACGTAGTACTGAGGAAGCCACTCAGCGTGCAGTTCACATCTTAGATGCAAAATATGAAAA
AGCAGACCTCCAATCAGTTGTTGACAACAATTGTCCTCACCTTAGTCTACAAGATCAAAA
TAAGTTGTTGGAGCTCCTCCGTAAATATGAGGACCTCTTTGATGGTACACTAGGTGATTG
GAATACTGAGCCTGTCTCCTTCGAACTGAAGGAAGGTGCAAAACCGTACCATGGCAGAGC
CTACCCAGTGCCACATTCAGTAAAAGAGACTCTCATGAAAGAGCTCAAAAGACTATGTGA
CCTAGGGGTACTACAGTGGCAGCCCGCATCTGAATGGGCTTCACCATCATTCATAGTACC
AAAAAAAGATCAGACTGTACGTTTCCTAAGTGATTTTAGAGAAGTAAACAAAAGGATAGT
TAGAAAACCATTCCCGTTACCTAAAATTAGTACAGTCATGCAAGAGTTAGAAGGTTTCAC
TTTTGCCACAGCCCTTGATTTAAACATGGGCTACTACACCATTAGGTTGGATCCAGATGC
ATCCAAGATCTGCACCATTATATTTCCATGGGGTAAGTACTCTTACCTCAGGTTACCAAT
GGGAATTGCTGGTTCTCCGGACATATTTCAATCGAAAATGACGGAACTAATGGCCACCCT
TGAGTTCGTAAGAGCTTACATTGATGATCTACTATGTATCACCAAGGGAACCCTGGAAGA
CCACCTGGCTAAATTGGAATTGGTCCTCTCCAGACTGCAAGATGCAAACCTAAAAGTAAA
TGCTCGCAAATCAAACTTCTGTGCCATTGAAACAGAATATCTTGGGTACATCCTCTCACG
CGAGGGAATTAAACCACAACCCAAGAAGGTACAGTCGATACTTGCACTGACACCGCCCAA
AAATGTCAAAGACCTCCGTAGATTTCTTGGCATGGTCCAATACTATCGAGATCTTTGGGC
ACGGCGCAGCGAAATGCTTGCCCCACTCACAAGCCTCGTAGGCGAGTGTGGTCATACCAA
ACAATCCAAACTTCTCAAGGTTAAAAGAAACCCTGGAAATGGACTGAGGAACATCAAAAG
CATTCGATGACGTAAAGGCCACTATCGCCAAAGATGTGTCCTTGGCCTACCCTGATTACT
CAAAAGGGTTTGAGATCTATACTGATGGATCCAAGAGACAACTTGGAGCCGTCATTACTC
AGAACAACCGGCCAATTGCATTTTTCAGCAGAAAACTCTCTGTCTGTCAGCAAAAATACA
GCGTAACCGAAATTGAACTTCTAGCCATTGTTGAAACACTCAAAGAATTCAAAGGAATGC
TGTGGGGCCAGCCTATTGTAGTCTACACAGACCACAAGAACCTCATGCAAGATGCACTCG
GTTTAACCTGTGACAGGGTTTACCGTTGGCGTTTATTACTAGAGGAATATGGTCCTGAAA
TCGTGTACATCAAAGGAATCCACAACACAGTTGCGGATGCGATTTCACGCCTTGACTTTG
GTCCAACAAAGGGCGTCAAGGAAAACTGGATGACCTTCACCAAATGCTGGTGTTATTACA
CTATGCAATCAGAAGAGGACCCATCCCCAGCACAACACTCAGACCTCATGAACTTTGTGT
TTGCTAACCGCAGCGAAGAGAATGCGATCTATCCCCTGACAGTTCGGGAGATTGCCGCAG
CTCAACAAACGGATAAAATGCTGGACAAACTCAGCCTGCTGGAGGCATACAAACCTCAGC
TGGTAGAAAATGTTCAAGTACTGTGCAAAGATGGCAAACTTGTCATCCCACAGGAACTCC
AGCAGCGAGCAGTACAGTGGTACCATCACTACCTGCAGCATCCAGGGACAACCCGTCTCG
AAGAAACTCTTCGCTGCGATGTATTGGAAAGGTTTGAGACACTCTGTCCGCACCTTTGTC
AAAAATTGTCATAAATGCCAAGTCAACAAACGACGCCAACATAAGTACGGTAAATTGCCT
ACAAAATTGGTTGTATCAAACCCCTGGGAGGTACTATGTGTGGACCTAATCGGACCATAC
ACTCTCAAGGGCAAAGACGGCACTGAAATTGACTTTATGTGTGTCACAATGATAGATCCA
GCTACCAGTTGGTTCGAAATTGTGGAACTACCGGTAACTGAATTCAATTCTGTTACTCCC
AAGGGTAAAAAGGGCCTCAAGGGTACTAACACACATAATAAACCTAAAGAAGCATACTTT
GATAAATCATCAGCACAAGTTGGCTCTTTAGTAAACAAGATCTGGTTTAGCCGTTACCCA
CGTTGTCAAGTAATCATTTACGACAATGGAAGCGAGTTCAAGCTCAATTTGAAACCCTAT
GTGATTCATACGGTATCAAGCGTAAGCCAACCAGCATCAAGAACCCCCAAGCGAACGCAA
TACTAGAACGGATGCATCAAGTAATCATGACAATGCTCCGTACCGCTGAATTAGACATGG
CCAATACAGTGACTCCTAGTGACATAGCAGACTTCCTCACAGATGCTGCATGGGCCGTTC
GCTCCACATACCACACGGTACTCAAAGCCTCTCCAGGTGCAGCAATATTTGGCAGGGACA
TGCTGTTTGACATTCCCTTCCTAGCTGACTGGAACAAAATAGGAGACCATAGGCAACGCC
AAACCGATCGCAACACCGAGCGTGAAAACAAGTCTCGCGTCGATTGGGATTATAAAATTG
GTGATAGAGTACTTCTTCGCAAAGAAGGTATCCTCCGCAAATCAGAAAGCAAATACCATA
AAGATCCTTGGACTATATCGACAGTCCATACGAATGGTACTATCAGGGTTCACCGCGGAA
CAAAATCAGAAAGATTAAACATTAGGAGAGTAACACCATACTTTGACACTACAGACACTT
AAAATAAAGAACATGTAAGTGAATCACTCTTACTCCTCTCTCCACTAACACTTACGCTTG
AAATAATGCTTCGTAGTCACTACTCAGCCAGGAAAGTCTTGTATTACCAGTATAAATTGG
TACACAAACAAGTGTCTTCCGCTCACAAAACAGGCCTCCCCATTTTTCCTTTCCAAAGAA
AAGGTTTTTTCACACCTCACCTGACCCTCCATTCGTGGGGGCGAGTGACATAGGCCAAGA
ATCTGGAGCTTCCAGCTGGAACTCCATAAGTCTCCTTCACATTGTTTGATACAGAGGAAG
GACTCAAAAGTCATAAGATATGAGTTTCTCAGAAATCATATCCAAATAGGATTTTCCTTC
CTAGAACTCCACCATACACATTGTAGGTGTTTTCTTAGGTTGAATATCCAATGGAGGATT
TCCTTCTCAGGAACCTTCCCATGGGACACCTTTGGGCAGTTGAATATGAGCCAGTCATGG
AACTGCCACAAATCACTGCCAATCTCTCCCATGATCATTTGTGTTTTTTATGCATGAGAT
AACTAGTATCTCATTCATCAGTTGTACAGTAGTATTAAGCTTATAAAAACAAAGTCAGCA
AAGTCTACAACAAGATTTTTTAAATACTTTCTGGCTTAGGTCATGTACATGGACATTGGG
AACCTCCAGTCCAAGCTGACGTACTTGACCTTGGAGGCCATAGTCATCTTGCTCATTTTT
CCGGAAAGTTCATCATTGACGACTGCATCAGTAGTGTTCATCTTGGGACCAGCTTTCTTG
GGTGTGGTTCTCTTGGGAGGCATTTTCTCTTATTCGAGATCAGCTTCAAGATCCTCAAAT
TTGCCTTCCTCAACGTCCGTCTCTATGTCACCAAGTGACTCTTCCTCTCCAGTTGACTCA
GCAGCAAAATCTTTGTCTGCTTTAGAATCGTATTCTTCTTCCTCCTCAGCAGCCTGAGAA
CGAGAGCCTGCATAAAAGATGAGTCAAAGTTCAACTGCATATTCAATATTAAACGATGAC
ATCTTACCTTTTCTCTTGTTGTACTCGTTGACGTAGTGATCGATTTGCCACTCTGCCACT
GATGCGTTGTAGTTCTTGATGAAAGTCTCGTCAGGACGACCCTTTTAGAACCGATCGCGA
ATGGAGAGGATATAGGCCTTGTCAGTCTTGTTTGGGTTGATGCACCTGGCTTCAATGTGC
CTACAGAAATCTGCTTTGAGTTTTGTGCCCCACTTTGGACAGCGGGTAGACATGTTTGTT
TTATGGGAGAGCGGCAAGACAAATGAGAGTGTGTGTTAGTGAGAGGCGGTTTCTGTGGTG
TGTGTGACTCATTGTGACCGTTGGTCTTTTTTAATCCCGCAGATAGGATAGCTTATTTCT
TGCAGAATGCTTATTTCTTGCAGATAGCTTGTGTAGTCACAGTGTGTCTGAAAAACACAT
TGCGAGCGGCACTTGACTGGCACTTGTTTCACTGCCCACCACTCTCTCTTGCTTGTTTGC
TCTTCAAAAAAAACTAACTACATTACATGACAAAATTAACTACATTTATTCTTGGCCGCT
CGATTCATCGGCCACTCGATTCCGCTGCCTCCGGTTCTCCGACACCCCTGCTGCCTCTGC
CCCTGCTTTTGGAACACCTCTAGCACCCAACCTCTCCCCTGCTGCCTCCATCTGGGCTGC
CTTCTTTGTGCTCTCTGCCGCTTGCCATCATGAGCGATGAGCCACAAGCCAAACGATGTC
GTGACCTCACCACCATTGAGGACTTCTACCGCCTTGGCAAGGAAGTCCAAAACAGGAGTG
GGAAGAAGCTGTGCACCGATGCAACAGAAGATCAACGCTTCCGCGAATATTTTGGGACCA
GTGTCCACACAGCCATCAATGCTTGGAATCTGCTCAATGAGCATAACAAGCTTGATGAGG
GCAATGATGTCTCCCACATGTTTCTCCCACATGTTGTGGGCCATGTACTTCTTGAAGGGC
TACCCTCTCACTCAGGAGGCATGTGCTGTGCTGGGGCAGCAGATTCTGGTGCTCTGGACT
CTGGACCCCAAGACATGGAAAAAGTACCTCTGGCCCATGATTTACTCATTGGCTGATTTG
GAAGCTCAAGTGGTGAGTTCGTTCCTTTTCATTTGTCTAATTGCATTGTACAATATTACT
AACATTATTCCTATGTCAGATCAATTTTGATGACAGGAGGGTCAACATCAATGATGGCAC
CCATTTGAGTGTGGACTGCACCGACTGTAAAGTTTCACAAAAGGGCAGAAATTTTGCGTC
ACATAAATTTGCTTTTAAATCTGGTCTCCATTATGAGGTCACTGTTGGGATTCTCAACGG
AGAAGTGCAGTGGATCAATGTTCCATTTCCTTGCGGCAGGTACCCTGATGTCACTATTTT
CCGTGCATCCTTGTTGAGTTGTCTGGATGATTTTGAAAGCATTGAGGCTGATGATGGGTA
CATCGGAGAGAGCCCATTCAGGGCTAAGGTACCAAAGGCAGTGTTGAGCTGTCCTTCTGA
GGCTGATGCTTTTCAGAAGAAGGTGCAGGCGAGGCATGAAACAATCAACTCGAGGTTGAA
GGCATATACAATTTTGCACTTGGTGTACCGGCATGACATAACGCAACATGGGTATGTTTT
TTGTGCTGTTGCTGTTCTTGTACAGCTCTCCATCAAAAATGGAGATCCACTGTATAGCAC
TACTTATTACAGGTGTACATTCAATACTACTATAATGTAAATGTAAAATGTTGTTTGTTA
TTCCAACAATTTAAGTGTGTAACTTTAGAATTAGTAATTTGTAGTGTACTACTGGGAACA
TGTGTCAAATATGATTTTCCTACAGCCTCAATTTAGTACCCATAAGGTACCGAATAAAAG
CTCCCAAGTAAGGAATAATTCTAAACTCCCAAGTGAGAATGAATCCTTATAAGGACAAAG
ATTCATATCTTTGGATCTTTGTTACCAGGACCACAAGAGAACACTGCTAAGAGAAGGGCA
CGTACATACAAGGACAGTGTAGAACCTACACAAAATCCATTTGTTTATTGTTGGGATGGA
GGGGATTGCATTGCCCTTCCATCCTCATTTGTTCATCATAATCAGTAAACAATAAGCCCA
CAATTAATCAATCACAGCAATATTAATTGGTTTACCTACAAATTGCTACTTAATTTTTTC
ACCAAAGTGGCTTAGTTCATGGTGGCGCAAAAAATCACTGGCAGTCACCTTTTTAGGCAC
TGTAAAAACACTGAACAGAAGCATAAGAATACATGGTACCCATATACTATAAAAACTGAT
TATCATACTGAGCAAAGAGCTGATATCTGCTCTTATTCAAGCTGAAATCCCATTTTGAGT
TGCAACCCATTGCAAATCTATTTTATGAACAATTCAAGCAGAAAACTGATACCAGTAAAA
TTGCATTGAATAATAGTTGCTAAACTATTCATGCAACTAACTTTACACATTGTCACTTCA
TATTGAAAACATGAGCAGCTGCGTCATGATACTGAACATGAATGCATCAGATGAATGATA
ATGATGCAATGATGTCTCAGTAGAAAGGGTGCCCATAAGATGATGATGTCAATGTAAAAG
ATGAATGGAAGACTTAAGCATGACCATAGGTCATTTTTGTGGTTGTGATGTTGTTCTCTC
TCTCTCTCTCTCTCTCTCTCTCTCTCTCTCTCTCTATCTCTATCTCTCTATCTATATATA
TATATATATATATATATATCTCTATATATATATATATATATATATATATATATATATATA
TATATATATATATATATATATATATATATATATATATATATATATATATATATATATATA
TATATATATATATATATATATATATATATATATATATATATATATATATATATATATATA
TATATATATATATCTATATATCTCTCTCTCTATCTGTGTCTCTCTGTCTCTCTCTCTGCT
CTCTCTCTGTCTCTCTCTCTCTGCTCTCTCTCTCTCTCTCTCTCTCTGCCTCTCTCTGTC
TCTCTCTCTGCCTCTCTCTCTCTGCCTCTCTCTGCCTCTCTCTCCTCTCTGCTCTCTCTC
TGCCTCTCTCTGCCTCTCTCTCTCTCTCTCTCTCTCTCTGCCTCTCTCTGCCTCTCTCTG
CCTCTCTCTGCCTCTCTCTCTCTCTGCCTCTCTCTCTCTCTCTCTCTCTCTCTCTCTCTC
TCTCTCTCTCTCTCTCTCTCTCTCTCTCTCTCTCTCTCTCTCTCTCTCTCTCTCTCTCTC
TCTCTCCCTCTGTTGAAAATGGCTACACACTAAGGATCAAGTTTTTTGTGAGTTAAAAAC
CTAAATTATGCAATACCTGTACTTTTTTGATTACTCTATCTGCTACACCAAATCATACAG
CAAAAAGTTTCGACATGACAAAAGGGAGAGATAATTGTAATTTTTATGAGGTATAACTAA
TTAGGGGGGATTGTATAATTTTGAAGATGGGCAACACACAGGCATGTTTAATACTCCCCA
GTACACCACAAACTTTGGAAGATATTTCACTTCTTCTGGGGAACATCATGCATCAAATCA
TCTGCTGCTGTTGGAAATGTTGTCAATGTATTATGGTACAAAATTCATTTAAAGTCATGC
CGGAATTCTATCTCCTTCACCTTCAAGACCCTACTAGAGGTACAGTAGAGCCATTTTCAT
TTTTGCTACATGATTATTATGCTAATTTGCTACAGGTATAAGGACAAAAGAATCATGTGT
CCTTCAGGTGTCGTAATATATGGGACAGCCGTAACACATTTGCTTGTTGCAGATAGCTTC
TTATGCATCACAGTTGATTGTGGTAGGTTTTGCTGATACATAGATTGCAGGGGAGAATGG
GGGAAATGCATGTTTAGAAAAAGAGGAGAACCTCCCACTGCCATCTAATCTCTGACATAG
GCCAAGAATCAGCCCATTTTTGTAACCTTTGGTACAAAAGCCAAAAGTATCATTCTCAGG
ACTCCCTAGGAAGAGAGTCCGCTGCCTCTGATCCAAAAGGCATGGACTCCCCAACACAGG
AGTCCACTCCCCTACTCCCAACGGCATGGACTCCCAACACAGAAGTCCATAGCCCCAAGC
AAGGGAACACCCTTTGAGAAGGGTAAGAGCATATCAATTGTGTGTAGAATCCACACAAAT
TAATGTTGCATTGCGAGGATTGGAAGTGCAGTTCCACTGCCCTTCCATCCTCACAATTGG
AGCAAAATAAGCTCATAAAATAAAATCTTTGACGGTATTTTATATTTATGGTCGATTTTG
GTCACTTTCCATAAAATGGTCACCAAAGAATGGCTTATATAATATATTTTATGGACGTTT
GGAGAACACAAACAAGATTTTAAACATGTCGAATCTTAAAATGTAACAATAATTTGTATT
AATGTCCGTATACATTAAAACGGGTTATATAAATTGAAATTACTAGGTATGCAGTATATC
GATTTTTAGGAAACTTACTATTTTTAAATAAGTCGACGAAATTTGATAGTATTATTTTAT
ATTTATGGCTGGATATCAAAGCTATACGTGTCTCTTCGCCTAAAGTGCCACACACACCAA
AAACACGCGCTCAATATATAACCGCGTTATGTACATAACTCCGCGTCCGCGCCCTCAGGT
TGTCCACACACTTCGACGCTGGTTTATGTACATAATTTTCATCACGCCCATTCCCAGATT
TTCGACACAACCATGGCGACAGATGACGAAACGACGAAGAATACGTCCAACGACTGGGCG
TTCGTTTCTGATCACATACAAGGCAGCGGCGCGGACAGCGGCGGCAACTTTCTCGGCGAC
ACCATGATTGGCTTTTCCAAGCACGGAACACTTGCGCTGACATTCCACGCTAACTACAAC
AGCGGGATCGTCTGCGCAAAGTGCTTTCAATTCATGAAGCCGGGAAGCTATGCGATTCAC
TGCAACAGGTGTGACAAGGATCCCGCCCGTCCGCCAAGGCCATCAAGGAGTGGTCCGATT
CGGACAAGAAGTGGGCGGGTTTGAAACGCGAGTTTACCGAAGAATTCTCCCTCAAGGCGG
AGATTAGAACTGCCACCCGCGATGGCGTTTCTGCATACGTGGTACACCCACGTTTCTACC
TTGGGAAGACATCCTCGGCGATGAAGCTCAGGGCTCTGTGCATAACCGACGGATGCGTCC
ACGTATGCGCGTTTACGCGCTTCATCGTCACTTCAAGAAAGCTCACATGAGGGCGAGTTA
TGCAGTTCATCGCCTGGGCGTTTTGGAGGCCCCGACAGTCAACGGCGTGGAAGAGAGTTC
CGCGAGCGATGAGGAAGACAGCGAGGAAGCGGAGGCGGTGGCGGACACGGAGAACAAGGG
AGAGGAGGAGGAAGAAGATGATGAGGAAGACAGCGAGGAAGCGGAGGCGGTGGCGGACAC
GGAGAACAAGGGAGAGGAGGAGGAAGAAGATGGAATGGGGGAGGAGAACAACGCGGGGGG
GGACAGTTGCGGTGATGGAAGAGGAGGGGGACAATAAAGAGGAAGAGAAGGCCACAGAGG
CAGACACGCCAGGTGAATGTGAGAGTGGAGAGGCCGTAGACTCCCAGGACGCGGACTGCG
AGCCATTTGTGAAGGAAGACGGCCCCTCGGACGATGACACGGCTGAGGAGATCCTAGAGA
ACAAGGGGGGAAAGGACAAGGGAGGAAAAACGAAACCAGGCGGGAAACAGAACAATCCTG
AGCCAGTTCGGAAGAGCGCCGCAGCGCAGAGCCCCCACGAGGTACTAGAGGAAGGGATGG
GGAACATTTGCGTTTTTATAAGTTGGTAATTGTTATATAGCATTCAAGTGTTTACAAACA
TAATCATGTTATATTTATAACTCGTTATGGTAATAACACGCAGATGTTGGCCGGATCACC
ATTCGCGTCATCATTGTTATATATATATCGTCGTTATATATGTGTGAACGATATATATAT
ATTGTAACATGACACATTTATAAAGAGCGGGGGCATATTGCACGTCCCAATGTTATGTAT
ATAAAAATGTTACATAAATAACATCGCATCAGTAACAACCACGTTTCATGATTACTTTAG
ATTGATACTGCAGTGTTTTAGCACGATAAAAATATGCATCATGTAAGAGCATGTATATAA
ACATAACATTCAATCGTCTTAGAGCCTGAATATAAATATTAGATTCGAATCACGGTGCGC
ATTTACGCAGAGGTGCGTGTGTCCCAATTTCTGCTTTGTCTTGGTTTACATATGACACAG
ACGGAACACACGTGGGCCTGAAACGAGTGGTATAACGGACACATGAAGGTTGTGTTAAAT
ATATACCAGCATCCACACGCATATGACCGTTATGTTCATGACAGGCACCGGTCTGATCAC
ATTTCACCAGTTCATTTTGCCGTCCATTTTATGAAACAACCATGATGCAACCGAGGGCGC
AAGCCAATGACGGGTAAGACAACTGTCTGTTGATGCAGTATAACTCTTCACTACGCAAAT
CTCACTAAGGTTTATGATTGCGCTTCAGATTCGCTAATGTGGGACACAGCGACCGGGAAT
CTGACAATAAAACACGCACACAATGGACGGAAAACATAGTGCCAAACAACAATGCGGTTA
TCAATCCTTACAGGAAGACGCCGAGACCTGGAAGTGTAGCACAGCGCACAGCGGTGCGGA
ACCCCTACAAGAAGACGACGTTTACGAATGCGGCGTACTTATCGAAGAATATGGGCCAAA
AGAAACGGTAAGAGTGTGCTGTTAAAGTACTTATGGATATAACTGTCCGGGTCAACTAAC
AATGCCAATCTGCGCCGCGAAGACCACGCCCAACAGAAGCATTGACATCAGATCTTGGGC
TCAGATGACTAAGGTGAGTAGATCTGGCTGATTTGAGTTCTTTACGCGTATTCGGTATAT
ATATAACAGCATGCATAATATAACTCATCGCAAGTACAATGTTATATACATAACCAGGGA
CACTATGAAGGGCAGAATACTTGTGTGGTGACTGACTATGGGGGAAATGAAAGAATGGCC
AATGTGTTGGATGAAAGCACGGTAAGATCTTAAACAATTTTTGTTATGTATATGAAGACG
GTATATACATAACAGTATGCTAACCTAAATCCCCCGTATGTCCTTATCTTTGCTATTTAT
ATAAACTTCGTGACTGTAAGGGATGGAACAGCTGGGAGGGGTCATCGAGAGAGAACAGTG
TAAGTCACTCTTGCAGTACTTCTTCATACCAATCATTTCTCTGACATCATCATTTTTGAT
ATGAATATAACATTGTTATATATATAACCACGTCACAAAGGGGGTCATTCGTGACTGTAA
GGGATGGAACGGCTGGGAGGGGTCATCGAGAGAGAACAGTGTAAGTCACTCTTGCAGTAC
TTCTTCATACCAATCATTTCTCTGACATCATCATTTTGATATGAATATAACATTGTTATA
TATATAACCGCATCACAAAGGGGTCATTACAGAAACAGGGGATGACACTAGGCTTAGGAT
CGAGCCATTGGTCTTGCCAACGCAGTTGGAGAGTGAGAGTTCTGAGGACGAACAGGAAGA
TGAAACAGAGGCTACTACAGAGAAAATTGGTGATGAGAACGCAACCCAGTACGACGAAGA
CATAAACGAGGATGACTCTAAGCTCGCACCGAATGAAATATTAGTAGGGATTGAGAAAGC
TGCGTATTTGGTGAGACATCACAAACGAACATGTTCCAACTATTTTTCTTTGTGGTAGAA
AACCAAACTCACTGTTTTGCTGATGATGATCAATAAACAAAGGTGAGCAGCAGTGCAGTT
GGGAAAGTGGAGAAGGAAATTTTGGAGGTAATTTTTTGCAAAAAGATATATTTATGACTA
TTTAACAAATGTTACATTCATAACAAGATTTGTTTGAATCATTTTTGTGTGGAAAACAGA
AAAAACCGATGAAATTAATAAGCTCAGAGCAATTCAACGTCAACGAAGATTGGGTTGGAG
ATCGTTGGCCGACTCGCCTTTTTTATGGAAGGAGGGGAGAGCTCAGTCACCCGTACACTA
GGATGAAAACACCTAATCTTAGACAAATGACATGTTGGTACAGATGCAAATCATATCGCA
CCTTTGGATGCGACGAAGCTTAAGTTGACGTTAGTGGGGGGGCCCACTGGTGAATCAGAA
TGGACGCTAAGTGGTCACCACACGCAAGTCTGTCAAAATAAAAATGGTATAGCGTCATCA
ACCGGTGCATCACTGGATGAAAATAAAGACAACTCGAAGATAGTGGACATATCCGAAAAG
TTTAAAAATCGTTTGACAGAGATAGCTGTGGAGAAAATTTGGCTCGCTCCTATGAAGATT
TGGAGCATGGTACGCGAAGAGATTGTGGGAGAAGGAGGGGGTGGGGCAGTAACAATCCCA
AATTCAGATGTGGTCAGTAAAGCATGCTTTTGTGAAGACAAAATGAATACTTGTTATGGG
TACATGTGGATTCTCTAACATTATTCTGCCCATCTCTTTTGACGTTACCAACAAATGTGA
AATGGTCGAACACAGGTGCGTTTATGTCGTTTTTATGTACATAACAAGATATGTTTATGT
CGTCGTTATATACACACCAACAATTACTATTTGCACACCCCCCACATTGTGTGAAATCGT
CAAACACAGGTATGTTTATATCGTTGTTATGTATATACAAACACTTTTTTATATCATTGT
TATGGATATACCAATATTAATTTTATGGGAAATTTGCTGATCTATTTGTGACAACATTAT
GGGCTGGTCAAAACTGAAGGTATGTTTATGACAGTGTTATGTATATAACACTGTATGTTC
ATTAAATTGTTATATATATACCAACACGTCGTTTTTGTGGCTGTGATCGAATTATGATGA
CATTATGGGCTGGTCAAAACTAAAGGTATGTTTTTGACAGAGTTATGTATATAACATTGT
GTGTTTATTAAATTGTTATATATATAATTCAACACGTCGTTTTGTGGCTGTACCAAAACA
GGGTTGCAATTTGATAAGGAACACTCGCCGGGACTTATATGGGGACGACAAGTTCCGTGC
TATTGAGATGAAGTATGGTAATGGGACGAAGTCAGATAACTTCTTGATGTTCTCTATTTA
CTGGAGCGATGATGATGGGCCACAGAGGATATTGGGGTTTTCTTTACATTCTCTCGTGAA
ACTCCTCAAGTATAAGAAGCTATTCTTGCATGTTGACGCGACGTTCGACAGTGCACCAAG
AGGTTTCTATCAAGTCGTTATCTTTTCGGTTATGGACCACGCAAGCTCATTGCATACGCC
AATATTTTTTTGCCCCATGACAAAAAAATCAGAGGAGGCATACAACCTACTATGGTCACA
CATAGTGTCCATTGTAGGTGAGTTTACAGCAATGGTTTGAATAGTTATCATTTTTGATGT
GTTATGGATATTTTTGAATTGTATGGTTTCTTTTTCATATTTTGCGCTGTGATTCTTATT
AATAGGGCCAAAAGGGATAGACGTAACAGGAGTTATGCACGATTTTGAGTGGGCTTTGGT
TAATTCGATTGAGAAATGGTTCGGGTGCGAATATCACTTGGGATGCTTCTTTCATTGGAA
GCAGGCGATCAGGCATAACATGGTAGAGAAGGGATTTGACAGGGATTTCATCAAGATCGT
CCTGCCTCTATTCGATTTTTTAACGGTGATCAAAAGGAGGACATCAGGAAAGGGGTGGAG
TATATAAGGGATGTAGTGCAGAAGACGAAGGGTCTGAAGAAAAGCGAGAAAAAGGAGTTC
GATGCATTCTTGAATACATACTTCATCCCTACTTGGTTGAAACCAAAATTGATTGACATG
TTTAATTACAATTCTGACGAAAAGGGAGATTGGCGACGGGATATGTGAGTATAACTGACT
TTCTGGAGAACACATATATGACATGAAAACTAATGCTTGGCTTCTCTGTGTGTGTAAAAA
GACATCAAAGGACGAATAATGTCATGGAGCGATACAATAGGGAGTTTAATGATCTCTTCG
ATTCGCCAAGGCCAGGATTGTTTGTTTTCTGTGAAAGAGTTCGAGAGGAAGCTTTGCGAT
GGGTTAGGACACACGAGGACGCGTTGAAGGGGAATTTCAAACACAGACAAAAAAGGAACG
ATGTGTCTTGGCCGGATATACCCTCCGATTTTGATGAATGGGCTCCTCCAAAGAAGAGAA
GGACACAGGGTGCGTGACAACACCCAGAGTTTCAGAGTATGGCAACTTTCGTAACGAGAG
AGGTAAGTTTATGTGTGTGTTATATATATAACTGTGTGTCATCTTGGTGAGAAATGGCTA
AAACAGTGTATCTTTTTGAGCAGTTCAATCAGTTTATGTTAGTGACGTTGTTGTATACAT
AACAGCGTGATCCCAGAGTGTTTTCAGTGTATGATATTTTTCTTAAGAAGGAGGTAAGTT
TATGTATTTGTTATATATATAACAGTTTGTGTTGTCTTTGGTTAGAAATGGGTGTATAAC
ATAGTCTCTTATTGCCCCAACATCTCTGGTTATGTTCGTGACGTTGTTATATACATAACA
GCGTGATATATGTCTTTGTGTTGTCAAGGTGAGGAAGTCCAATCAGTTTATGTTAGTGAC
ATTGTTGTATACATAACAGCGTGATCCCAGAGTGTTTTCAGTGTATGATATTTTTCTTAA
GAAGGAGGTAAGTTTATGTATTTGTTATATATATAACAGTTTGTGTTGTCTTTGGTTAGA
AATGGGTGTATAACATAGTCTCATATTGCCCCAACATCTCTGGTTATGTTCGTGACGTTG
TTATATACATAACAGCGTGATATATGACATTGTGTCTTCAAGGTGAGGAATGGATATGAG
AGTGACTCAGTTTGGGCAGTCGAATCAGTTTATGTTCGTGACGTTGTTATATACATAACA
GCGTGATCCCAGAGTTCTTTTGGAGTATGGTATTTTTCTTAAGAAGAAGGTAAGTTTATG
CATTTGTTATATATATAACTTCGTGTCGTCATGGTGTGAAATGGGTGTATAACATAGACT
CCTATTGGACCAACCACTCGGGTTATGTTTCTGACGTTGTTATATACATAACAGAGTAAT
TGTGTGTATTTCTCAGGCATTGAAGACATCTGAAAAAGCGAGGGTATGTGTTTGCAATAG
TGTTTTATTAAGGTTTTTTTAAGGCATGGAGGATAAACCTGACACTTTTTTTGGCTGGAT
GTGTTATGTTGAAAACAGAGTTATATACATAATCACATGGAGAACAGTGCCCAAAGGTTT
TTCCCACAGTGCTATCAGCCACCTGCTGTGGTTTTTCACCCTGTCTAGGCGATACCCCCC
AAGATTTGTTTGTCGTGTGATAAGAAGAATTGGGGGTAATAGTAGAATAATGAAATTTAT
TGTAACAGGATAGTATTTTGGTGGCAATGTATAACTTATAAACTAGTAAATCCAGTGACC
ATTTTGCAGAAAGTGACCAAAAGTGACCAAAAATATCTCAAACTCTTTGACACCCAAACC
AACCTTAATTTTCATTTTCCTCTTTGACACCTGTCAAACCAACCTTAATTTTCTTTTTTT
ACTTTAAAAATTATCCCAAGATCGGCGAGTTAAGCGATCATCTTCGAGCAATTGACTTCA
GCGATTGGGGATTCCTATGAGTTGGATTAATTTCGTGATTGAGAATTCTCGCAATATAGT
TGGAAGCAAGACTTTCAAGAAATAGAAAGCAAAGAAGAAAAATTAAAAAAAATTAAAATT
AATAAATTATTTTTCGAACTAACCTCCACAGGGCAACCAAGACCTTTTTCAAGGCCATAT
TTTATAATACGCCCCTTGGAGAGGGAATTGCAAGGATATTGACATACAAGTCAAGCCCAG
AAGGCCTCAAGCCACAAGAGTGTGAGAGGAGCTCTGGGATGTCCAAGCCACCCATCACCT
ACATTCCCATTGCCATGGATACCACCAAGGTGGTCAACAAAATCAAGGTCTCCAACAAAA
TGACCTTGTCCTTCACTGTCTTTGTTGAAGGAAGTCCAGAACAGTTCCTCACCATGTTCA
GACCTCACTGGAGATAATTACCCAGAGAGAACTGGACACGGATCATGAGGAAGCTTGTAA
GGCAGACCTCAAGGCTGAGGGAAAACTGACTACGGCCACTGCGGCCAAAGCCAGGCATGG
ACTAAGGCGACTGCTGACAAAGTCGGTACCAAAGAGGTCACAGAGTCCGCTGGCCAAGCA
ATCTTCTTGCAGTATTCCACTCAACTATCAGAAACTGCTCGTTTTCCTTGGACCACCATT
GTGGGGGAGCAAATCAACTGCGAACCCTGGACAGATATGTATTTGATTGAACACCCCACA
AAACATCCGGCATCTTGGAACTCCTTTCAGGAGTGTGTCCAGTTGCATGTGCAGACCGTC
TTTAGGACTGATGCAGAGGAGCAGGAATGTTTCTATATCAGCAATGGGCTGAAGAGACCA
AACAGGGTACCAATCAGGGACTTTGTGCAGAGGATCCAATGCCTTAACGGGTACGTAGAA
CTCTTGCCGTGCCTGTTTTACTCTTCAAAGGCTGCAATGTTGACGAAAGTATGCGGGCCA
TTCATGATGCCAACTTGGCAAGCCACATCCTTAGGATGGTTCCTAGGAACTGGCATGACC
AATATGAGCTCAGTGGAGCTTTGGTACCCCAGGTGTCAGGGAACTTCTTGAAGTCCTTGA
ATGCATTGAAAAGGCCTACCCTACCGAGAAGGTTGGAGAAGGACCCAAGAATACAGCCAA
GTCTAATGACTCGTCTAAGAAGAAGATGGTCGCTTTCAGTGACCGGATTCCTGAGAGACG
TTGCACAGAGAAGCACTGCTTTCTGTAAGAAATATGGGGGCGCACATACCACCCACAACA
CTCCAGATTGCCGGAAGTATGAATCCAATGGGACCCTGTAGCCAAGCTTCAAGGGGAAAA
ACCCAAATGGAGCCTCTCATGGACCAGAGAGACCTGCTTGAGGAGGAAGTAGCTATGCGC
AGCTACCAGCTAAAACCAACAAACTTATGAAGTCCAATAAGAAAATGAAGCGCGCTATCA
GTAAGAAGAAGTGTAAGCATCACAACATGAGTGACAGTGATGATTCAGACTCATCCTGAG
ATGATGGGTTGGGGAGTACTGAGAAATTGTGTAATAAAATCGATTCTAATGACATGACGA
AGACTTATCTTAGTCCAATTAAAACTTCCCCATGTACCAACATAACATTTCCTGATTCAA
ACAATGTCAGTTCAAATCCGGCAGAAGACCAAGGAAATCTTCTAGCTGGACCAACAAAGA
GTGGAACAATTGCCAAATTGTCAGACCCCAAACTGTCGGGTGACCTTTTCAATAGTGTGA
ACCCCCCTTTGACAGGTAAAGAAGGACGGGTCACTGCTGTGGTAGCCAAAGCATGTTATA
AAACGACTGAAAATCCAGCCCGTAAGAACTTCGAACACTCTACAGGGCGTCATACCAGAA
AGACAGTCATCTGGATCCTATTCAATGGTGGATCTGATGGTGATCTCCTGTTCCATGCAA
AAGGAATGGAGAAACACTTTCCCTACTTGACTAAGCAGATGGCGGGTGCCAAAGTCTTGA
CACACATCAATTGGGAGCTTCCTATCCAAAGGAAGGAGTGATGTTAACTTAAAGTTCTTT
GAGTCTTCGAACAGTAAGGAGTACTTAGCGACTCCCGACGTAGTAGAGTACAATAAGAAG
AAGATGACCAAGCCAGTGTTTGGCCTCATTCTTGGATGTCAAACGTTGAAAGAGCCCAGA
ATTGTTCTAGAACTTCTATCAAAAGAAATTATCATTGATCATGTCATTTTCCAACGAATG
AGATAAATAGTCTGACCCCATCAAACATGGATAATGCCTGGGCTGTTAACAACAGCATGG
CAAACAAACCGGCGACACAATGGGTAGTTAAAATCCTAGATGCAAATTATAAAAAGGCAG
ATCTCCAATCAATTGATAGCACCCATTGTACTCACATTAGTCTCCAAGACCATAACTCGT
TACTGGAGTTGCTCATAGAATTTGAGGAACTTTTTGACGGAACACTAGGTGATTGGAACA
CAGAGCCCGTGTCCCTCAAACTCAAGGAAGGCGCTAAACTATATCATGGTGGGGCATACC
AAGTACCCAAATTGCAAAAATAAACGACTATTAAAGAAATGAATCAATTATGCAGACTGG
GAGTGTTAGAGTTTCAGCCCTAATCAGAATGGGTGCCACCATCATTTATCACTGCAAAGA
CAGACAGAACTGTACGCTTTCTCACTGATTTTAAAGAAGTAAATAAATGAGCCTGTACAA
CCTAATTTCCGCGGAACTGATTTGGGAGGGAACCCGGATATAGAATGTATCCGGCCCATT
TGATTCTGAATATCTTTTCCGCCAATAGGATCTCTTTGGTGGAAATTACACCGCCGGAAA
GCTGAGCTTTCTGGCATTCAACTGATACGCTCCACGTCAGTTTGTGGTATGGTCGTCCGT
TTTATTTCTGTCACCGAAAATTGGATATATCCTGACAAAAAGTTTGGCGGGAAAATCAGT
TCCGCGGAAATTAGGTTGTACAGGCTTAAATGACTAGTTCAAAAGCCGTTTCCATTACCC
AAAATCAGTACAGTTCTGCAAGAGCTAGAAGGATTTACCTATGCTACAACCCTAGATTTA
AACATGGGTTATTATACCATTAGATTGGATCCCGATTCATCCAAAATATGTACTCTCAAT
TTCCCAGTGGGCCAGGTATCCTTACCTCCGGTTGCCCATGGGCATCGCAGGTTCACCAGA
CATCTTTCAAGCAAAAATGTCAACACTAATGGTAGCCTTGGAGTTCGTAAGAGCTTATCT
TGATGATTTGTTATGCATCACAAAGCCAAATCTGGAAGACCACCTTGACAAACTGAAAAT
GGTTCTTACCAGGTTACATGAGGCAGGCTTGCGAATCAACAGCTGAAAATTGTCTTTCTG
TGCCATAGAAACTGAATATCTAGGTTACACCCTCACACAAACAGGGATTAAACCTCAACA
GAAAAGGTACAAGCGATTCTCGCAATCTCACCACCAAAAAAACATCAAAGACTTCCGTAA
GTTCCTGGTCATGGTCCAGTATTATAGAGATCGTTGGGCAAGATGCAGGGAAGTGCTTGC
CCCACTCACCTCATTGGCAGGAGAGTGTGGTCACACCAAGGTCACCAGAGCCAAAAAGAC
AAAGAAACATCCATGGTACTGGGACACGGTGCATCAAAAAGCATTCAATGACGTAAAGAC
TACAATTGCCAAGGATGTAGTCTTGGCCTACCCAAATTATTCAAGGATGTTTGAGATATA
CACTGATGCCTCGTCTAAACAACTTGGATCAGTTATCACCCAGGGTAATAGGCCCCTAGT
GTTTTTCAGCAGGAAACTGTCAACGGCGCAACAGAAATAAAGCATGAGCAAACTTGAACT
ACTGGCCATAGTGGAGACACTGAAAGAGTTCAAAGGCATGTTGTGGGGACAAAGATTGAA
AGTCTATACAGACCACAAAAATCTAATCCAGGACAAACTCAGATTAACCTCTGACCGTGT
CTACCGATGGAGATTGCTCCCCAAGGAATTTGGCCCCAAAATTGTTTATATTAAAGGCAC
ACATAAATTGTCGCTGACGCCATCTCTTGCTTAGACATCGGACCCATTCCGAGTGAGCAT
GAAAACTGGATGGCACTTACAAAATCAAGAAAATGATCGAACTTACTTCTCCAGCTAAAG
GAATGCGGAATACCATCCAAAACTATGTCAAAAACTGTCATGCATGCCAAGTCAACAAGA
GGCATAAGCATAAGTATGGGAAACTCCCTACTAAGGCGGCCATCGCAAAACCTTGGGATG
TACTATGTGTGGACCTTATTGGCCCGTACACAATCAAAGGTAAAGATGGGACAGTAATGG
AGTTCATGTGTCTGACTATGATTGATCCAGCTTCCAGCTAGTTTGAAATAGTTGAACTGC
CGGTAATCACTGAGGCGATTATTCCCCTGGATAGAAAGGGGCGGAAGGGTAAAAAGGACA
ATGAAGAACCTAAGTTAGCATACTTTGATAAGTCATCAGCAATGATCAGCAACTTAGTGA
ATAAGACCTGGTTTAGTAGGTATCCACGTTGTCAATACATAATTTATGACAATGGAAGCA
AATTCAAACTTCACTTCAAAGCCCTATGTGACTCATATGGGATCACGCGTAAGCCTACCA
GTGTCAAGAATCCACTAGCGAATGCTATTCTAGAACCAGTGCATCAGGTGATATCATCTA
TGCTCTGAACTGGTGAAATGGACATGGCCCCTTCAGTCGAGCCAAGTGATATAGATAGGT
TCGTGACGAACGTCGCTTGGGCCATTCGCTCAACTTACTACACAGTACTGAAAGCCTCCC
CAGGTGCAGCCATTTTTGGATGGGATATGTTGTTTGACATTCCCTTTTTGGCGGACTGGA
ATAAAATTGGAGAATATAGGCAACACCAAACAGACCACAACACAGAATGGGAAAATCGCT
CACGTCAAGATGGTGTACTCCACAAAGGTGAAAGTAGATATGAAAGTGATTCTTGGACTA
TCACATCGGTTCATACAAATGGCACCATCAGGATTCAATGCGGAACAAAATCGGAAAGAT
TAAATATATACAAAGAGTTGCACCTTTTTTAACAACCAAACCTAAAACCCAAATAATGTC
AGTTTTGAAACAACAACAAAACAACCTCTCCCTATTCAAACAACACCTACTCATTAAACA
TATTTATCAAACTCTTTAGTTTGTTATAGTTACTCTCATGAGAACATTTTTTTCACCTGA
AAACACTTAGGTTTTTTTGTTCCATTTTTTAGCTGATACTCCATTCGTGGGGGCGAGTGA
CATAGGCCAAGAATCAGCCCATTTTTGTAACCTTTGGTACAAAAGCCAAAAGGATCATTC
TCAGGACTCCCCAGGAAGAGAGTCCACTGCCCCTGATCCAAAAGGCATGGACTCCTCAAC
ACAGAAGTCCATGGCCCCAAGCAAGGGAACACCCTTTGAGAAGGGTAAGAGCATACCAAT
TGTGTGTAGAATCCACACAAATTAATGTTGCATTGCAAGGATTGGAAGTGCAGTTCCACT
GCCCTTCCATCCTCACAATGGGAGGAAAATAAGCTTATAAAATAAAATCTTTGACACCTT
TTGAACCTACCTATAATTTTCACGTGATATTTTTGCGACGACCGGCCAGGTCAATCTCAC
AAATACGCCTGTATAACCTAGTTTCTGCGGAACCCATTTTCTCCTCAATTTTTGGTGACA
AAGATAAAAAGATGATAATATGCATAATAAAAGTGTTGCATATCAGTCAAATGCCAGAAA
GTTCAGGTTTTTGGCAATGTCTGGTACAATGTCTGTGAGATTAGATTGGTCTGAGATATT
CATATGCCAGATACATATTTATCTGGCTTTCCCACCAAATCAGTTCCACAAAGATTTGGT
TGTTTGCACTTAAATGTGAAGGGTCATACATGACATGTCTTTATTGATACTTATGCTGTT
AGTTTCAGCATATCATAATAGAATCTGCACCTAATACATCATGATGAAGTGCCAATGAGG
ATGACTTTACCATACCTTTCATTAACAACATGTAAGCAGTTATTCCGTCTGACGTAGCTT
TATCTCCATTACAATTACACTGGATGCATACACACATGCATGTAAAGTAACTACCAGTAG
TCTATGATATATGTACATATATACAAAAGATGTATAAGGCATAGGCATGCCTCCTTGTGC
ATGACAGTTGCTCTGTGCAAGCAGCTGCATTGACACTGCAGTGAAATTTAGCAAAGTACA
CTTCATATTAATGCAGTACATTTCAAAGCAGTGTCTGCAACCTGGAGGAACATTAAGAAA
ACATACTTCAGACACCAAAGGAGATTTGGGGCAAAAGAGTGCTACTGCTACTTTTATTGG
TGATCTGTAGGCTATGTCCTGGGGTATACGGGTGTATATCTGGAGTTCCAGGAATAGGTG
GTAACATAGATACTGGTAATCAATTCATAATTGGTACAAACAAGGACAGTACAAACATAT
TCAAGTGGAGAGCAGAGGGAACCAATTCTGGCCTCATTTGTGTAAGAAATACAGTGGCTT
GATGGGGCTCTGGGTGGAGGGAACTTCTAGCCTCCCTTGTTGGTGTGGCACATTTTTGCA
CTTTGATTAGTCAGAGATGTTGTGCAACATATATGGCATCAAAATCAACATCAAATTTCT
ATTCAGTAGACAATTCTTGATTTACTATTTAAGTAAGATGTTCTGGTCATCTCATTCACA
TTGGAGAAACATTGCCAAGTTGTACAGAAGAGGGAGTGCTGCACAAACAAAATGTTCACC
TTAATAAGTGATACCAAATACCTTAACAGACATGTTCCTACATTTGGAGTCTGGTATGTC
ATGAGGGAGGCGAGTTCTAGTCTCCTTCGGAAATAGGATGTTTTACAAAGAAAAAAATAG
AGGCCAGAATCGTCCTATCTAGAATCCATCGGATTATAAGGCATGTGGAGCCAACAATAC
ATTTCTTCCTCTCGTGGTTGGTGACATGGAAGTATGATTTCAATGACCACAGGAGACTTC
TGAATACTTTCTTCTGGTGAGAGCAACTTAGTGTTCAGGTTGATTTTAGAGAATAGACTT
GAAGGAGGAAAAACTTGAGCTGTTTTCATTGATGTTATTTAGTTTATTGTACGCTGTTTG
GTTGGGTGAATCTCTGTTGCGTCCACTTGAATTATCTCGGCATTTTGCTTTTGGGCAGCA
ACACGATTTGTTGCAGGAAAACAGTAGGATGGGTTCCAAGTTTGGTGAATAATAATGCAC
AAAGATTATGTTGTTAGATCCATGGCATCCAACCAACATAAACCTGGACTAAATTCTCAT
GACTGGTTGCCTCGAGAATCATTCGTTGAACTTGTCCTTCCACTGAAAGGGCAACATGAG
AACCATCATCCTGGTGATCAACTTGAGAAAACCCATCCTGACGTGTGACCTTCTTGAGGT
TGGGATTCTCCAAGTTATACATTCCCTTCAGCCGACCATCAATTTTGCGCATCGATTCCA
CAGCTTTGGCACTGCCACCTTGGGATTTCTGCTGATTCTTGCTACTTTGGAAGTTAATCA
CTGGGTCTTTTAGGAATGGCTCGAGGACGGAGAGCAAGGTATCCCTGTTATGTCGGAGCG
TTTTCATAGACTCGATTAAAGCACCAGTGTACAAGCCATCTGAACCAGTTGGTCCAAAGG
CATCAATCATATTTGGGGTGAGGCGGAATGGTATGACTTCAGGCCTTGGCAGGAGCAGAC
CCTTATCAAAAATGCTATGAATATACCGAAGGTCAGTGTGAAACTGAGCATACTCATACA
TCAAAAGTCTCAGCTTTGAAACTCACCAATCAAAATCAACGTGCACGCATTCGCCACTTC
GAGTGTCAATTAATATATTTTCAGAGTGACGATCTCCAAGCCCAATAATGTGACCTACAG
CAGACCACACAGCAGCCGATAAAGTAAAATTATTTCTGGCTTCAAACCACGCATGAGGAT
TTGAGAAGTTTTGAATGAACCACCAGTACATGATTGGAAGGTATTGCTGCAGTACGAGCT
CGTCAAATTTCTTTGCGGCTAGGGTTAGTTTCCCCTTCTTGAAGTACAAATCTTGGCACT
TCAAGAATGTATCTCTAAGCTCAAGATTATTATAGTTCGTGATCCTGGCACCGCGTCGAT
GTATTGAATTCGGCGGAACTTGTGGATTATAGGTCCCCCCAACTAAACTTCGAAATGAAT
CAGTGTTAGGGACCCACTCTAATATACCGCAATCTTCGGCAAGACAAACGACGGAAAAGG
TACGTAGATGTAACCGCAAGCGCTGCCGGCGACTATCAGAACCTGATGAACTCTTCCGTC
CAACAAAAAGACGATTGATTACATTATTCAAATCTTGTACTCTCGAATCTTTCCGTAGAT
CACCCTTGGCCTCTTGCTTGACAAGAAAATGCATCTCCCCCGCATCTTCAACTGCCCTGT
CTTGATCGGGCAGAGATCCACGTCTAGCTACGGTTGATGGGACCGCAAACACGCTGAGCT
TTTTAGGCTTTGCTTTTGATTGCATTATTTTTACTTCAGGATTGAATGCTCTCATTCGCG
GAACAAATGGAGGGAAGACGTCTTTGACATCAGCTCGATCTAGCGCACCTGGTGTAACTG
ACAGTGCTGCTTGAATGGGAGGAATGAAATTCGTCAAGGCAACAGCAAAGGTTGGGGGTT
TCATCTTCACCGATGTAGCACTGTTCTTGGGGGAGAATTTCGCTAATTGGATGAGGAATT
CGAAAAGTTTCTTTGACGCGTCCAACATGCCTTGCATTTGCTTTCCTTCTTCTATCTTAA
GTAGTGCTTTCTTTGCCCCGTGGAAAATTTCCTGCAAACAGCATAGGAAACCAAGAATTT
CATTCAATCAACGGACTAAGGACAAATGTAGGTAGCCACGATACTCAAGACAATGATCGA
ACTTACTTCTCCAGCTTTTTGCTTCTCCTCAGATTTTGAGAAGCGAAGCCAATTGCAGGC
CCACATCGCCTCGCACGGGTATTTGGATAAAACTGATGTCAAGATGTGTATTACGTTTCT
CGACGAATCTTCGTTGTTGTGCAGAATACATGATACTAACTGATAGCATTACTCAACAGT
GGTAAGCAACGCTATTGGACATCACTTCAAACATGATCAAACACTAAACTATGATAGGCA
ACTTACTTGGGGCAACGCAGTGTAAAAAAGGTGCTCTGGGATCTTCGGAATGAAACTTTT
GACGAGGTTGTTCACTTCAGATTGATTTTCACCTATGTTTCCTGACATCAAAAAAGGGAA
ATATGTTATTTCAGAAGCGCCAAATGTTGCGAGGTTTTGAGACATGATACTTACGAGCTC
CATCTTCTCCATTGCTTTGTTTACTTTCAGTAATTGCCGTGAATTCCAACCACATCGCAA
GCAAACGGGGAAGTGCCTGGTAGACATGTTTCTGTCCCAGTTGCAATGCTACTCCATAAT
GATTCACAGAGTCAATCAATAATCTCTGACATTGTTCATTGCTACCTATTGCGTTAGCGC
GATTGGCATTAGTATCAACTCCATGCCATGATTGTCCGATACATTTAGCAATGAAAGATT
CATGGAGCATATCTAGGTATTTGCCAAAGTAGAAATGGGCTATGAAGAGGATAAACCGCT
TGTTAGACTCAGATAGATATGATCAAACAGTCATCAGTGGGTGTTGCGGTTTCAAACAAC
AAACGCACATACCTCGTTCCCAATTTGGGACCAGTTTCAACACAGTTTGGTAGCGACTGC
GTATCTCTGACCCACTTTTCAGTCCATCAGAAACCATCCATCCGGTCGCCTGCAGTACGA
GACGGCCAATGACGTCCACACTGAGCTCCGAGTTTGAAACAAATGAATGCAGCTGTTCGC
CATCAAGATGAAAAACCGAAGACGGGACATCATCTTCGACGAGGTTCAATGCCGTCGTAG
TTTCTCCTAATGCGTATTTCAGCTTTGCGAACTGCAGTTTCACTTTTCCAATGGCCTCTC
GCGCCATGCGGGATATGGGCCCTGTGGTATCAAGTGATGCACAAAATGATACATCAGCAT
GAGTCAAACACTGCTCGGCTACTTGAAACAGCCCTCCTTTTCTTGCGAGTTTGCCGATAT
CAAGCCACACCATCCCTTCAGAAATAGGTTCGTTAGACATACGAGACAATGCAAGCCTAG
CATTCACGATGATATTTGATCCTGTTGAATCAGGAGATGTTAAACTCAACCTTTGTCTCC
ACTCATCACATGTTAACTCACAATTCGTTGCGTTCCCAAAGAATCCGGAAGACGCACGTT
CAACTTCTCGTAATGCGTGGAGCTGCATGAGATAGGGGTACGATTGGCAGTAGCTGTCTC
TAGCAGCGCTAGATAATGAGGTCATGATATATTCTCTTGCTTCTTGGAGAGACGACAAAA
ATTTCGAAGATGATCTACAATTCAATGAATGCATAACACGCCCGAAGCTTAGTTGATGGC
GGCCGCTAGGATTGGAGAAAGATTCGATGTCAACCTCTGATAACTCATCCAAGACTGACC
ACTTCCCTAAACGCCATGCCGCCTCTGCTGCTGAAGGAAGGAACTCATCGGAAATGCCCA
ACAACTTCTCACGATCACTATGCAAGTTTGACGACATTCCATATGCCTGGTTGATGACAC
TATCCAAGCGACCAAGCTTCAACAGGGACCTAAGTAATCCTTTTTGAGCACCCAATCTAG
TGCAGTCGACAAATGATGGTTGAGTTTCCACCTCTCTGTTTAATCTTGTGTCCAGCAATT
GCTCATACGCTTGACAAGAACCTTCGACATCGCCATACAGTTCTCTTTCAAATGCTTCTT
CCGCAAGTCGTCTGGTTAGACTTGATTGACGATGATGGCCCTTTTGTGTAATAACAACCA
TTGTATCAAAATCATTCAGCTTGCCCAGCAACATTTGTGTAAGCTCCAGGTCTATTCCAT
CAATGAACTGCGATCTCAAGTGCTTTGGCCCTTTACCAGTATAATGTGAGTCTTCCTTAG
GGTGCTGCAAACCACATTTTCCTCGACTTTCGATTTCAAGAAAGCGAAGAGCAAGTGCAT
TCATACCAACACTGCTGGCTGCAATGGCACAAGCTGATGATGAAATACTCTTGAGAAATT
GACTTATTTTCGAAATACTCTCCTCAACAGGCCACGAATCTAATGCACGGTCGCCATTAC
GGGATTGTCTCGACCCTCGTTTAGATCTACTTACAGGAGAAGGGCACATTTGCTCCATCT
CAGTTTCCATCCAATAGCGAATGACGTCAAGCACGACAAACAAAGCATTCACTGCTTTCT
CTCTTTCTCTCAAGTCCATAGACGAAGTGAAAGTGCTATTGTCAAAGGAGAGGGCTGCCA
AGATTTCACTCGTGACAACATCTTCATCATATTGATCCCCAAAGCATATAGCATCTAATA
TCATGACCGGCAGTATGAATTCAGCAACGCCGATGCCCGCTGCAAAATCGTTTAACGGAA
ACACGACCCAAAGAGTTGATTAAGTTGGAACACACACCTTTAATCGAAGCATAATGGGAC
TAGCTTACCTTGAGATCGAACGGCAGATCTGCAAGCATGAAAGAGATTTCTCCAAATGCT
TTTTTCATTGGAATAGCTTCGTGTCACCATAAATCGACAGAAGGACGATAGCCAACTGAA
GTAAGAGTTGGACTTCGTGAAGAAAGGCGGCTTTTTCGTCACAGATATTTCTTGTTGCTG
GTAAGTGCTTGTCCAAAATGGTTCGACTATACAGCGCACATCAGCCTCTTCCAGCTTTTC
TTTTAGCCACGAACTCATCGGTGTGCCGATGCTGTGTTCAGAGTTCTTTTCATTTAAAGT
CGCCGACGTTTCGTTCCCATTTGACTTGCTAGCGACGAAATTCGCATCAATTTGTTTCAA
TAGTTCCTGGATTGCAAACGCTATTTTGTGTTGATCGAGAGTGGTGGTTGCTGACTTAAG
CCCCCAGACAAGATGACGAGTCACCAGCCGTAATTCATATCGAGTCACGTTACTCTTCCA
TGGAGGTTGGGTGAGACGCCAATCATCACTGTCATCATTTTCCATCAATTTGGAATTGAA
TTGAGAAGAACCAATTTCTTTGCCCAACCTATTTGGATCGATTGCACCAATTTCTCCTAA
GCAACGCGCTAATGCATCCCGAATATCGCAATCCGATTCATCGACACATCTAGACAGCAG
CCTCATTATGAGCTTGGTGACGAACCCACTATTTATGCTCTCTTTATTATCCGATCAAAG
GTGCAAAATTAGATGAATGATCACGAATTCCTACCACACAAAGATGTCTTCTACATACCT
TGGGCAGAGACTCGCTCATTATGCACAACTGTCAGAAAATGCATCGACGCAAGACCTTCA
TTTTCAATCATATTCCGAAAAAGATCTCGATTAGCCTCGAGCAGTCTTGTCATGTGAACT
ATGACAACCTTTCTAACCTGTTTGTTCTCGTGCGTTGCAATCAGTTCAGATAAAACGTTC
ATTTGTGCGTAGAACTTGGATTGAGGCTGGGGATCAGCATCGGAGGTATTTCCGTGATCA
ACTGTCTGCTGAGATATAAGTCGTACGTCTTCGATGTGGATGCCGTTTGATGCCAGGAGA
TCACGAACTTCTTGCAGGTCTGAAGTAACAGGCAAGAATGGAATATCAGTGAAGTGTGCG
CTTACGTTTCCTGCTAGATACACAAGCAGTTTCACTGCTTCGTCACGAGCAATATCACGT
TGAGGTGGTTCTTTTGATTCGAACAGTGGGAAGAGTAGCACCACGATTGAAGTGAGATGT
TCGCCCACGTTGTCTATGTTGTGAGCTGCCAAAATTTTTACGAAGTCGAACAACGTAGCA
ACCGCAATGAAACGCAAGTTCTTGACATCCTCCATTCCGATTGAAGTTTCCACAGAGCCC
ATTGCATTGCTGATAGCAACCATAATTTGAGGCATGTATTGTAAGGAGTCACATGGTGAT
AAGAAATGAAGCATTGCTTTGAGACATTTGATGGTTTGGATTTTTTCCTGCTCCGTTCGA
GTGCTCCACTTATGAAGGACAATATTTACAAGCAAGTACATGAAATTTGGTCCGATCCAA
TTTCTAGCTGACGCATCGTCAGCGGCGTCAGCACTTTTTTCGGAAGCCGACATAAGGTAA
TGCCCTTCCTTGATAAGATAGCCCATTTTGAGAGCAAGGACGATGTCGTTCCATGTGGAT
ACTTTGTCAGCCAATTTATTGTTGTAATCTACGGCACCAAGCTCCCAAACAAGAGTCTTC
AACACAGTTTGTTCCTTTCTCTGCAAAATTTCTGAGAACGAAACATCTGGAGGACAAAGA
TCCGCAAAAAACTTGAGAACAGAGCGGTCGGAATGCAGGAGCAGCCTGGGCAAAATATAT
TCTATAACGTCGCTCTTCCAACACAGCAGCTTCATATTTTCTGTTAGTTTTTTGGTAGAT
ATAGACGATCCTGCAATTGTAACTCCCGGAACTAAGTCACGAGAAAATGTTGCTGGCCGA
TCCTTTTTCACTGCTGCTCCTACAATGAATTCATGTGTGTTTTTCTTCTGGGCTCGCTTT
TCTTCTTTTGATTGCTTCTTGTGTTCACTTATGAGATACATTCGGAAGGCAGCACACATT
TCAAGACCTTCTATGTCTTCGTTAAAGATCATGGACGTAATCACGGATGGGTATACATCG
TCAATGAATCCAACCACCCCAACATTGTTAGGAACATCTAACCCACGCGCGGGAAGGCCA
TGTGTTCTTGTGTACGGGAGAAGACATGATTCGATAAATGTAACAAGAAGTCGATATCTC
AAAAAAGGGGTCGAATCTTTTACAAGAAAGTATTCTCTGAAGATAGACGCAACGAAATCG
CGACACTTCATAAGTCTGAGAAATTGGTGAGACTGGGCTGGCTGCCTTATTTCGTCGAAG
ATTTCTTTGATTGCATCATACGCCGCACTGAATGCAGAACCTGAAGCTTTGTTATCATTA
AAGAAACGGTATCGAGCGTTTGTGCCACCAATCCATATACGCAACAATCTCAAGATCGAT
TGTTGGAATAGTTCAAATCCTATTGCTGAGTCAAGGGACGAAGACCGGCATAACGATTTG
AATAAGCACACTACTGTTTCTAAACCTTGATTATTCAAAGGTTCCTCCCCATCTTTCGAA
TTGTCTTCTTCCGAAAAAAGTAACAGTGCACTGGGTAGCTGACAGAACTTGATGGCAAGG
TAGTCAATAACTCGGAAACACCTTTCTACAGCGTTGAAAGCTGTCTCTTTTGTTAATGGA
CCAGCCTCCATTTCATCGTCAGAAACAAATAAAGCTGAGAATAACTCGCTGTGATTGCGG
AGAAGTGTAGGACCAACACTCTTCGCAGCAAGTGAGCTGATTGGCGTTGCTGAGATGAAC
GGCACAAGTAATATCCACAAAGGTGCAGGAATACTGGCAAGAGCAGTCGGATGGCATTCC
TTGCCACCTTCCGCAACTGCGTCAAAATATGAATAGCGGCTTTTGTCGAGAACAAATTCG
TACGCCCCGAAGGACAATAAAGTCGACCTCGACACCACCGCGAGAGTGGACTGTAAGTAT
TTGTGGGCTGCTAGGAGGACATGAGGAGACCCGAAAAGAAGTGGTAACACTTTGTCATTC
AAATCGACCAATGCAGCCAAAGACGGAGGCAGCCCATTCCCTTTCATCCAACAAAAAGAA
GAAAACTCATTCAAACTAAACAGACTGAGCAAAACTGAATCGATCCCACTAATAAGGGGG
TTCAACGTTTTCCAAAGGAATGATGACGCAGCCAAGCTCAGCCGGTCGGCAAGATCTTGA
TTCGATACGACCATAGATGTTGCTGCATACATATGGTTCAAACGAGCCAAGGCAAGAAAA
GCAGATACTTGGACCATTTTGAAGCTTGACTGACAATGCCTTGCCACGATTTTGAAATCG
AACGAATTCATCAATGAAAGAAGGTACCTCGAACATGCGGATGGATGTTGTTTCGTCGAA
GCGAGCGACAAGAACAGGGTGGGTAAAGATACCAGGGACGCCGCATGGGCATGCGACGAT
CTTGAAGAGTCGACAAGAATTCGTTGAATTGAAGTCAGCGTCGTATCATTATGATTTGAG
TCGGCCGTAATGGGGAACAAAGCGGCGAGCAGAATGCATCTAGATGTTGAGGTCGTTGCA
AAAGAGTATATGGAACCTATAGCTGAGCTTGACCTTTGCAAAACATAGGAATACTTTCAA
TGTTGATAATTGGATTTCACTCCTCACCTGCCACTAAGAGGTACGACGTCGTCAAGAAGA
AAAGCTCCACATTCTCGCGAAATGCGAGGATTTGATGTATCGCGAATAAGTCTGCAAAGG
CATACGTCGGACGACGAAACATATTTACTGCCAAGCACTGAACACAAGTGAGAGCACACT
TTTTTGCAATAAGCGCTGCTTCCGGGTTTTGTCCACAAATCAAAAGCTGAATCGTCGTCA
AGCTCAACAACATCATTGGCATCGATCAAGGGAAGACTTGTCATCACACAATGCGTTATC
GATTCTCTTTCCGAGTAGTAGCTCGATTTCATTGGCATCTTTTCTACGCGATAGGCATGA
TGCCCAACGCATGCAATGAGCGAGAGAGATCGACGTAGTATGCTTGCTTCAATATGGCAA
ATACCACCTGCTTTCTCATGAGATGAAAGGATGTTGCAGACGTTTTGAAGGCAGAGAAAC
AAGCGACCTATAGCTATTTCTACAGTGCTGACTGCAGATAAAGAAGAGATTGCGCTACGC
AATGACATCAATATCCGAATAAGCCCAGACACAGAATACAGTTTGGGTAAGTCTTCAGCG
GTAATCAGCGATATCACCTTGGGACCTTCACTAGTCGAGTGCAATTTGAGCCTCCCGTCG
ACAGCACTAATGAGTTCGTCGGCTTTTCTTACACCATCTTTGACAAAAAGGAAAAGCGCG
GCGTAGATTGATGCCCCTTGAACCTCAGTGCGTAGAGAATTGCGAGGACTATCATGAAGA
AGTCTCCTACGCTTCCTACCCAGATGTGCTGATGACCTAGATTGATCGTCTACATTTGCA
TTGCCAATATCACAATCACTTTGAAGACGTGCAGCTGGAGCTGTTGGAGCATCCCAATAT
GTCTCGCCATTGAAATACTTATTGATTTCACCGACTTGGTGGAAGGAAGGGTCTAATAGA
TAGCCGATGATAGCTACAGCGGGGCCAGAGACAGACTCGAGCGAATCACAAGCCAACTCG
AACAGATACGGAAAGTAACCTTGCGCCATGCATTTGTTTATAAACAGGGTAGCAGCTTCA
CGGTGGCGTAGCAAAAGTACATGAAGGACGCGTAGCACAACTCGGGTTACGCACTTTTGA
TGATCTTTCAATCTGTACTGCCGATCGACAATAAAAGGAATGCAATCCACAAGATATGGA
AAAGCATGGACCCACAAGTCGGTTGCAGAGGGATCGTTATCTGGGAAAACAATTGTGGAT
ATCACCATAGTTGATACGCTCCAAGAATACATGGTGTTAAGCTGCTCCTCGATGTCATCC
GTCGTAAAATCGAAGTTATCAGCATTGTGTGAGTGATTCCAAACAGCGTGTGATTTCACA
GTTTCGACGGAAAGGAGAACCAACTCAAAAGCACTGCTATTCTGGAAAACTCCACCAAAC
AACACTGTCGACAAGTCCCCGCGCACCCCCTTGGACAGTTTCGACGAACTATCAGAAGTA
ATAATGCATCGCAAGAGGCCAGAAATTACCAGTTTAGTCCGTAGAAACAGTAGAGAATGA
ATCTTGATGTCATCTTCCGAGTAAATCCATGCACCAATTTGATTTTCCTTCAAGTTTCCA
CGAGAGGAAATTTGAAGAATCGGCCGTGCCGCAGCGAGCAGGGAGTTCAACAATCCAGCT
TTGTCGATGTGTTTCCTAGTATTGATAGAACATTTCCCACAATATTTCAAAGTGTCGGCG
TCTAAAATATAAAGAGGGAACAAATGATACAGCACCGTCCATACCCCGAGTTGGAGAGAT
AAGAGACTTCGGCGAGAAGATATATGCAGTTCAGCCTCCATGATATCATCATTGGATTCT
TCGTCAAAATGGCCAATTAGCTCTGTAAACACACTAACGCGGATCTTTCCGCCGGAGCAG
TCCTTGACGTCCGGATCTTTGCAGGACAGCGAAGGCTCGAATAAAACAGAAGAATCTCCA
ACAGCATTCAAATCATTCGCCAAATCAATCAAATCGTTGATTGCAGAGATGCGCAATTTC
TTGGCCTGCAACAAGTTTAACAATGATGCAATAGTGGCGCCAATGTCTTCTTCTTGATAG
AAAGCTTTCACATGCTCCTCTAGCGATGTCGTCCTATCCCCCATGCTCAGATGGGCAGAC
GCCTCTCGAACAGGATCCATGATCAAATATTTCATCAATCGAATTATCCGTGGCAAAATT
CCGCGAGGAATCGCAACATCACTCGTGTTTGTTTCTTTTGCTGTAAAATCCCTTCCACCG
AATAAAAAGTTTGCCGCATGCGGACAGAATGCGCCACGTGCTATGGCTCTATATAAGGCG
CATAAGTGTCGAATGTCATCTTCCTTCGTAATCTCGGCCACTCTAGCAGACGTTTTGGGT
TTATCGTTCATCTCACTGGCGGTACATATGACCAAGCAATATTCATCCCACCTCCGATCG
ACGGCGGCGATGGTCTGTTCCATACGTGGCAAGACACGCGATAGAGATTGCAAATCATGC
TGACACTTTTTGAGATATCCCGCCGATTCTTCGTCGTGTTCGTCATCGTGCTCGTGATGC
CGCTTGTGTTTGGCACAGGCTTCAAGCAGTTTTAGTAATAGATTTGGCACGTCTGGCAAG
GATGCCTTTACCTCGTGCTTTTTGGAATGCGACGTTGGCCTGTTTTGCATTATTATCTTG
GCAGGTAAGTTGCCTTGAGATTCAGGAGGTGGACTTTGCGGCATGGACTTTGGCGTAGAT
TGGTGACCGTCGGAGTCTTCGTCGCTTTCGACTTGGTCAAAACGAATGCTCAGATTGCAG
TGTTGTTGCGTGCCATGTTTGTTTTGTTCATTTGACTGTATTGTGAAGGGATGGCTCTCA
CAAGGCTATCACATGAAGGATAGCATGGCGCGCCAAAATCTCTCATATGCATACCCATTA
CCGCATTGTACCATAATACAGTACACCAGTACTTACATACTTACATACTTACTACCGTAA
AATGCGGATTATAAGTACCGCACCACCATTATCAAATTACCGATTTTCGGAACATTTGCA
TTTTTTTTAGAGGTTGGTCCCGATCCCTTCCCGGTGTTTTTATCGGGATTGGGATAATCC
TGGAATAGAGGGTCTCGAGACCGGGACGGGATCGGGAATTGCCTCCTGGTACCTAGACGG
GATTCTCGCCGGGAATTAGCCGGGAATTAACCGGGATTTAGCAGAAATCAAGTGCAATTC
AGTTCTGTATGTTGTTTTATTTTGTCTATTCATTTGTTATTAATATCTGCTAATATTAAA
GACAAAATAAGATGAACAAAACATAAGTAAAAGTAAGAATTAGAATTCTAACAAATGGTC
ATATTGACCAGCATCCACCTCCCCCTTCCCCTTCGTTTCACCTGCCATTGGCAGCAGGTA
TTTTACCTCCAACTCCAAAAGCTTATGCAAAGTATCATCAGTTTCCTCCTTTGACAGGCT
GACATACTGCTTGTGCAAAAAACTCAAATTCTCTTTCACATACATTATACGACCAACTAG
ATCATCTTTGAGCTTTGCACGGCGAAGTGATAGAATCCTGGAAGCTCGACTCCAAATTCT
CTCAGAAGGAGCAGATGTAGCTGGAATTGCCAAATACTTTTTAGCAAGCACTGCAACATA
AGCATATTTACCTTCATTTTCTTTCCACCAAATCAAAGGATCATTGAACGTGTCATGATC
AGTTTCAAGAGGGCAGCATCCTTTGAGAGCATCCATTAAATAACGTTCCAGTTCGGCTTC
ACAAATATGACGCAATGCCTCATCGCTGTCTTCATCTTCATTCATTGTAGTGGTCGTTTC
AACTCTAGTATCAAGCCCACGGAACATTGCACTCATTTTACGAGACCTTTTGGCTTGTGC
TGTTGTTTGAGTTGATGTTGTAGCAGGTGTTGGGGTAGAATCAATTTCAGTTTCTTTGTT
ATTCCCATTTGATTTACTTTCTTTCATTTTTGCAAGCATGTACTCAACAACATCAGCTTT
CAATTGCTTGAAGTCGTCATCAGTCATCATCTGTGGAAGCAGTGGTGCAATGCGTGGATC
AAGGAGTGCAGCAATGAAAAAGAACTGGTGAATGCCAACGTATCGATTGCCTACACCAAT
CTCATCAGAGCGGTAGTACTTCACTTTGCCATTCACATCAGCTGGTACATATCTTTTGTC
AAAATCATCAAGGAGGAGCTTTGTGAGAGCAACAACAGTAGCTTCAGTATCTGCGCACTC
CATTACTTCTTTGTAAGACTTGCGAATTTGGTACACCGCAACAGGGACCAAAGAGCCAGT
GACATAGCTCTCGCCCTCCAAAATACGCTGGAACTCGGCCATGGGTTCAAGAGTAATCTC
AACTTGATGTAGAATCTTCCATTCGACGTCAGTAAGGTCTTTGCATGAAACTTCCTCTGA
GGCAATGAGAGCGGATTGCCTTCTTTAGGAATCGGAGACGGCGGAGGCTGCGAAATGTGG
ACCACCAGCGTGTTTCTACATCTTGTAGAGTCTTCTTTGGATGAGGCTGATCTTTGTAGA
TTCGGTAGTTTGAATCACGTTGAAAGTCAAGAAGTTTGGCCATACCCTGTGTTGAACTCT
CAAAGAAGCCATTTATGGCACGCATTTTCTTCATGGCATCATTTACGATAGGAATAGAAG
TAGCTATTGCAATTCAATGAAATCACAAATGTTAGAATATAGCAATATATATTCTCAACA
CAACACAAGAACTTACGTTTGAAAGCTTTGATTGCATTACGGTGAAAATTATGATCTGTA
CAGTAACCGTGGCGTCTTCCATTGGCTCGACAGTATTGTCCTAGCTTACCCATGTTGCCA
GTAGTGTCAGTAATTCCAATGGTATCAAGAACAACAGTAGAGTCTCCTTGAAATTTTGCC
AAAACATTTTCAATATCAAGGTAGATGGCTTCACCCGTGGTTGTACCCTTAAACACTTTA
AAATCAAGCAGAGCGGAATTCATTACCCATTCATCACAAATCCAATGCCCGTGACAGTTG
AATAAGTTTCATTGTTGTTACCAGTCCAGTGATCAGTCGTCCATGACAATTCACGTCCAG
TTATTTCCTTGTATGAAGCCTTCTCAGTATATCTACCAAGAGTGTGAATGTTCTCCCTGA
TAGCTTTACTACTAGTCTTGACAATATCTTCTGCATGTTTGTTGAATGGCAAGAACATGT
TACGGAAAGAAGGCTCCTCAACCTGAGAGAATGGCTGGTCACAATCAATGCACCACCTAA
GCAGCAGCCAATTGAAAGTGGCGCTTAATATCCGACACTCCCATGTAATGCTCCTTTTGT
TTGACTGGAAAAGGGAGTGGTTTGTTTACGTTCACTAGTTTGGGATTTTTTTGCTTATCT
TCTCGTACTCAGAACGGTGATTTGACTGATACTGACGTGCTAAGCCGGAGGTGGAGCCAT
TTGTTGCCATCACTGTCCCCTTTGAATATTTCTTCTCTGCAAAGCAAGCAATGCAGGCTG
CTTTATCTTTCATACCATGGTGCTTGTTTGGGTTAAACTTCATAAATACTCCCCACCACT
TTGAATTGAGGTTTACTGGCTTGATGAGATGCCATTCTTTTTTGTCAGCTCCCTCCAATC
CTGTAACATCAACAATTCCAACACTCTCATCATCGTCCTGCTGTGATTCCATCATTCTGT
CAGCAATAGATTGTCTCTTGGTAGGAGGTACATTACTGGGAGGAGAAGAGGATGCCCTTT
TTTGAGGCCAATCAACAGAGGTGTGGGTTGCACATGGCTCTTCTACAACTGTATCAAAAG
AAGTTGGGTGATCATGTGGAGTTGTGGAGACTTGTGGAACTTGTAAAGATTCAGTTGGAG
AAGCAGTGACACCTGTAGTCTTGTGTAACTCCGGTCCATTTGTATTTGCGTCCAGTTGGT
TGTTGTTTGCTTGCGTATCCATTTTCGCGTCCAATTGGTTGTTGTTTGCGTCCAGTTTCA
GTTTCAGGCTTGGCATATCTCTGTTGGTCAAGAAATGAACAAACCGAGACAGTCAAGGCC
TGGCAAAGCCTGTTGCGAGAGTGTTAGATCTTTTATCATACGCTACAAACTTGCAGAACT
TTAAAAGATGCGTCAGCGACAGCCTCAATGTTCTTCGTACCACGTGGCGCGCACGCAACA
TTATACGAATAAGGAATTAAGCCTCTACTTTATACTGTACGCATATTTGTACACGCATTC
CCGTTTCCCGGCAAAATTCCCGGAAGCAAAGTCTTGGGACGGGAAGGCCTTCCCGGACCG
GGATTCCCGCCTCCCGTTCCCGGAATCCCGAACGGGACCAACCTCTAATTTTTTTAGTGT
TGCAACCTTTAAATTAGAACTAAAACCCTCATGGGTAGTTTCTCCATGCCATCAGTAACA
GGCCCATACGTAGCGCTCCCTGTGACTCCTGATTGTTCCCGAGAAACCTCCGATGCCGTC
GGAAGTCAGTACAATACACATCTCGCGCATATTGTGGAGGGGTGGACAGCATGGTTGAGC
AAGGAGTGTGACAGGGCGGGAGGGGTACAATATTTTGGGGTGATGGACAGACGAGCACAG
AATGTGCTGTGTGGTTTCCCGTTCCCACCAACGGCCATTCTTTGCCAAGTAGTGGCAAAC
CATGATTGGTCGATGCAGGGAGTTTGCCTGTTTTGTGTGTTGTTAGTCAATACATTAAGT
GAACACGCTGGCAAAAAACATTAAGCAAAACATAGCGAAACATGAGCCCATCCTTCCCAT
ACTTCTCCGGGGCTAACTCGGACGCAATGGCGACAACAAGAGCCGCAGACGTCTCGCAGG
ACGACGGAGCGACTACGATGGATTTAGGTGTTGGACGCACCGCCGCCGACAATCCCCCCG
GCGCGGCCGACGACGAAAATTTCGATGAAGATGCGGACGCACGGGAGTTCGTTTTTCCCA
ACTTGGAGCAGGACGTGGCTCCAACGGTGACGACGACACTCGCGCAAACTCGAGGAGCTC
AGCGGAGGTTGGAGGATCAACAGATGGAGGACACACCCACGATGGGTGACATTGCAACGC
CGCGCGCGGGGACAGCTCCGGCCACCCCGGTTGTCGTTGCACGGGGGGCACCTCCCACGC
CACGGTGCGTCAACTTTGACTCACCAGTTACGGCAACGCCACCTAGCCAACGAACACTTG
GAGACGTGGCAGCTCTGGACTCAGCCCTCGCCTATGCAGCGGAGAACACCGCTCCAATTA
AAACGACGGAAGATCTCTACGAGTTCCTGGAGTGGCAGGCGAATAGGAGGGACAGCCCAC
AGGAGCAGGCAAAGTTCAAGGAAGATGCTTTTCAATACCCTGGCTTGTTAGTCTTCGCAA
TCATGAGGCCGAAGAACTCATTCATTCACCTCCTCCACTCCATCCAGACCTACCCCAATG
CCCCGGGAAGTGACCCGGCATGGAAAGGGGAAACAATTGGTTTTCTGGGGGATCGTACCA
CATACTCACCAGCACCGCAAATGGTCAAATTAAAAGAAAAGGCGCCATGGGTCTGGGAGA
ATAAACTGGCGTGCACCGACCTCACGGAACTGGACATGTTCTACGCCGTCCCGGGGAACT
CAACAAAACTGTGGACTCCGGATCCCACCACGAATCGGACGATGGTCACGGTACCTCGCA
TGCTAGCCCTCCCACCGGATTGCGTGTCGTATTGTGCGGTGGAGCAGCGAACACCGCATG
AATTGGCGACTCATGTCCAGGGTATTTTGGGAGCGGGCCAGCTTGATGAAGGCAAGTACT
CTCTGATGTTGGACTGGTGCTGCATGGCAGCACAGGCAGACCCAACAACGGGTGATGCGG
TTAAATCCAGCTACCTCGCCTTCCCCGTCACTCCAATTATTGGGTCTCCAAGCTTACATA
AGTGGGCCAGTGCCAGGCTCGCTGGGACTTTGGGCCCGACCTGCCTTGGACAACGTGATC
AAAGTCCAACGCAGGGACAGGCAACGGGAGGACAACCCAGCGTGGCTGCACCCTCGACGA
CACTGCAACAAATCGATGTGACACTTGTGGCTCAAGTGACGGCCGCTGTGTTGGTGGCCC
TTTGAGCGATTGGTCCTAGCGGTGGTGTTGGTGGAGAGGAGGCAGCGAGCAGGCAGCCGG
ATGACGCCAAAACCTACAGCACCTTTCAGCTAGCCAAGTTAAAGGGATTTTGCGGGGTGC
TGGACAATTGTGACATACCCCCAATCTGGGACTACTTTCGCACGACAAAGGATGTTGATG
CCCACAGGACAAAACTCACTGAGTGTATGGGCCAGTGGGCCAGAGAGCATGAAATTTCTG
TAACAAGGGGCCTCTACTTTGACAAATCCACGCTGGATGAAATCACGAAGCTAGACTTCA
ACCCAGGGTCGGCAACGGCACATTTTGCCACCGCCGAGAAAGGTATATCAATTCTCATCG
CCCGCATGCGAACGGGACATGAGAATGCAGATTTACGAGCACGAGAACAGGCGATGAAAC
TCACGGAAAAAAACTACACTCTCACGGATGCCCTCGACTGTCGCGCAAAGACCCAAGGGC
ACCTGCAAGCACCTACCTTGAGCTCATACGTGATGTTGGGACATTTTGTGCATTGGTGCG
CACCCTCTTTGGGGAACACTGCGATTATTTTCGAAACTTGTTTTCTCTCTGGCACATGCT
CAACTCAGAGCAAGTATACGCAAAGTCCGAGCGCTTTGGGCCTCTCATGGTATGCCAAAT
CACATGGGCTATCATCGAGGATAGCCGGCAGTTTTTCTTTTGAACTGTCACGAAGGAAGA
GCTAGCACGTGGAGCCCCAAGGTTCCCAACATCACACTTAATGAACATCATTGGTACAGA
TGTCTCGAAGGCAGTGGAAATACGTTTGGGAAATTTCCCAGACAAGTGGAAGCAGGAGCT
CGGATCGCAAGCACTCGCACGACCGGAGGCAACTCAGGTCACAACATACACTGGCAAGCA
ACGGGCAATACAGGTGTCACCCAGAGAACATGGAACATACCCGCGGCATCCCCTCCCACG
CCAGTACAATCCTCCGGTGGTGAACGCCCTGTCTTGATAAGGCAGGTTGACATTCACCCA
ACAATCAAAATGATGATGGAGGACTACATTTGGCATTTTCGCAGTGTCCAGCTATGGCTT
CTTTGTAAGGCGGTGGGCATAACGGAAGCCGACCTGCCGACCGAGGCAAATTACGTGAGC
CACGGGAGGAACGGCTTATGCTACTCTTATGTATTGGGCAAGTGCAACGGAAAGTACTGT
GGGCGTGCGCAGACCGGACACTTGCCAGCAAAAGAGTCATCAACAACATTTGTTGAGTCG
CTGTGCAATATCCTACGGCCAGGAGTGGAGGCGAGGAAGGCGACGGAGCCCGCTGCACAG
GCTAGTGATTTCTATCCAACCAACAAACGCAAAAGAACAGCCTGAGGCATTCCACGGCGA
TGGGACAGGTATGGCATTGAGGGACAACAGGAGTCTGCGGTCCAACAGCCAACCCACCCT
CGCATGAACCCCCTCACAGCCGAGTTGGAACCAGACCCCACATCGATTCCCTCGACACTA
CGGCCAATGTTAGATGGGGGTGAAGGTAAGGCAGTTCATAATACTCTCTTTGTTCTTAAT
GAGCCTCATGAGCGCGATGACACAAGGGACCAGCATACGCATGAGACACACTGCAGTGCA
GCAACGCTACACAACGCCACAACCGGCAGAGGCGTGAGCCTATCACACCATGACGACAGA
TGCCAGAACCCGCTGGGACCAGGCAAATCGACACTGGAACATTCACACAGGACAAGGTCC
AACGGCGGTTGCTCGGAGGTGAATAGCATTTGCCCCACACCAAAATACAGGCTGTTGCAA
AATATCCTGCACAGACACTCTAACAGTCATCTTTCCCCTTCTCACCGTACGGCACACAGA
CAGAGTCAGCAAGCCTCTGCAAAGCAACGGCTGAGACACACCAGCCCACACCGGGCCTGG
ACCCACCACAGCTACGAGACACTTCACATGTCACCGGGGCAACAACAGAGGTGTGACGCA
AGGAGAACAAGGCGCGTAGAGTGGAGCGGCAGGCTTGCCAACACGAAAACGTGGAGTACT
GGAGCTTGCACACTGGACTCACCAAATTGCCCGGTGACTTCGAGAGGAACAATCCGGCTC
CTCATCGCAACAAAATGTGTCCGTCGGGACTGGCACTCCGTCACCCAGCTGGCCCAACAC
TGCTGCAGTATGCCACCCAGGGATGCCCTACCCTGACTGGTCGCCCGTGGTCGCGCGACA
TGATGCAGGCGGCTGTGGATAGGGGGCCGCACCAATCCGCATTAGCACCGGATGCGATAC
AACAACTGACAGTGGAGGTGGCGGCAAAAGTGACGGCAGGGCAGGCGCGGATAGTAGACT
GGCTGGACATCCGTGACGACCCACCCCCACAACTAAAGATATCACCGATCTCCATGATAC
CCCACAAATCACGCAAATACAGGACAATCCTCGACCTGTCTTTTTTGCTCAAGTTGCAAG
ATGGAGGGTTTGTCCCCTCTGTGAATGATGCCTCGGTGAAAACCGCCCCGCGTGGGTCCA
TCGATCAGATTGGGCACTCCCTATCCCGCATCGTCCATGCTATGGCTTCTGCACCTGACG
ACGCTAAGGTGTTCATGGCCAAGTGGGATATTAAAGACGGGTTCTGGAGGATGGATTGTG
CCAAAGGGGAAGAGTGGAATTTTGCATACATCCTACCCCAGCAAGGCACCAAAAGCACAA
AACTGGTTGTGCCGAATTCCTTACAAATGGGTTGGATCGAGTCTCCACCGTATTTCTGTG
CAGCGTCAGAAACGGCTAGGGATGTAGCGGAACAGTACATCAACACCCCAGTGGGCAAGA
GCCCAAAAAACCACATGGTACACCACTCTCAGACCAGCCAGGCATACTTAGGCCTACCCA
GGAGTTCGCTGCAGGACAGGGACCCCTTCAGATACCTAATCGAAGTCTACGTAGACGACT
TCATGGGACTTGCCATCCCAACCAGCCGACGCACACTGGATCACGTCGCGAACAGTGTCG
TGTGTGGAATCCACGACGTGGTCCCACCTGAGGAGCACGAAACCGATGACCCCATCTCGC
TGAAGAAACTACTACAGGAGGATGGAGCATGGGATACCGTCAAAGACCTCTTGGGTTTCG
TCTTCAATGGTATGGCCCATGCCATGTGGTTGTGCGAAGGCAAGAGGGAGGCACTCATTC
AAACGATATCCTCTTGGCTACGGTCCACAAGAAAGAACAAGCAGTTTGGCATACCTTTTG
CCGAGTTCCGGTCGGTTATGTACAAGGTTCGTCACGCCTTCCTATCCATCCCAGCTGGCA
AAGGGTTGCTGTCGCCTTTCTATTGACTACTCAGCCGACAGCCTCGTGTAGTCTTCCTCC
GTAGGAACCTGCCTCTCCAGCAGGCATTACGTGAGACAAGAACGTTCCTTCGCAACACCA
TCACAACTCCAACTCACTGTCGTAGTCTCGTCACCGGGTGGCCGGACTACGTGGGCGTGT
GAGACGAATCTAAGCATGGAGTGGGAGGTATCATAGTGGGAGAACTGAAGCAAGTGCCAC
CAACTGTGTTTCGGTTTGAGTGGCCACACAAGGTACAAAGGGAACTGGTATCCGAGCGCA
ACCCAACTGGCATGATCACAAATTCAGACCTGGAATGTGTGGGCTTGGTCATGGTGTGGC
TATTGCTGGAAGCAACGGTGGAGGATCTCTCCGCCGCACGGATCGCTTTGTATAGCGATA
ACAGCCCGTCCATCAGCTGGATCCAGCGGTTGGCGTCGCGCCGGTCTCCTATTGCAATGC
AATTGATTTCGTGCGTTAGTCCGCCTACAACTACGAAAGGCATCGCCGTTAACGACTCTC
CACATAGCGGGCGCCAAGAACCAGCTTACTGACATCCCTTCGTGCTCATTCGGCAGCACC
CCGCGCTGGACGTGTGACACTGACATTGCGTTCTCAAACCTGTATAACTCCCTTTTCCCC
TTGCCAACACAGAACTCCTGGACTGTCTTCCGGTTCTCAAGCGCAGTCGCTACGAAGGTT
ACTTCCGTCTTGCTGATGAAGCCTTCTACAATGGACGAGTGGAGGCGTCTACCAAGACTC
GGGAGGTGCATTGGGCCTCTTGGACCAAGTTCGTCGCACCTCTGGGCGTGGATCCATACC
TTCAAGGCATCCGCTATGAACACCGCGTCAGACTACTCACAGGCTACGCCGCGGCAGTCA
GGAGCGGGCACTATGGCAGAGGCCGCACAGTCACAGCTGCAACGGTCAGTACGGCGCTCA
CCGCTGTTGGCCAGACGATCGCCCTGGCCGTTGGCATAAATCCAACCAAACTCCCCGGTG
GAGACAACAAGCTACTGCCCAGGCTCAGCCAAACACTGGATGGGTGGCGCAAGTCAGACC
CACCACCCACGAAGAAATTGCTGGTAGAAGCCGACATCCCTGAATACTTGTGCCACATGG
GCCAAACCAAGCACGCATCCCCCTTGGAGACAGCTGTCAGCAATCTCACGGTTATAGCCT
TTTATTACCTTCTACGAGTTGGCGAATACACCGTGAAGGGCACACGTAACTCGTCAAAGC
AAACGGTACAGTTTAAACTGGAGGACGTCACGTTCTTTGGGAAGGACAGGAAGGGAAACT
TGACCCAGTTGGGTCGCAATGCGCCCCGGGAACTCATCATGTCGGCGCAGTCTGCAACCT
TGAAATTGGACAACCAAAAGAATGGTTGGCTGGGAGTATGTATCCACCAGGAGGCTAATG
GGGAACAGGTGGCATGCCCAGTCCGCGCCTTGGGAAGGAGGTATCTTGCTATTCGGGACA
ACTCAGATGACCCAAAACTCACTCTCTCTTCATACTACTCCAAGGGCAACCGCCAAGATG
TCACGGACAAACATATCCGTGCTGCCCTGAAACTTGCGGCGAGTGCCCTAGGATACCCGG
CCAGGGGCTTTCCCATTGATCGGATAGACACAAACTCCCTTCGCAGTGGCAGGGCCAATG
CGCTGTCACTAGCAGGATACTCCGACACTCAGATTCAAAAGATGGGACGGTGGAAGGGTG
CTATATTTAAAGAGTACATACGAGAGGAGCTGCACGTGTTCTCCAAAGGCATGTCTCGCA
ACATGAAGCATACCTTTCGTTTCGTCAACATTTCGGGCGGGGTATATCATGATGTCACCA
ATGACACCATAGCATTGGAATATGACACTGTTGCCGCAGCGGCCTAAGTTTTCCCTAAGC
TTTTACACCGGTCATCAAGCTGAGCGCGTCTAAATGACGGCATTATAGCCCATGATACCA
TGGCTGATTGTCTGACACAGCTGATACACAGCGACGTCAACGCGGGAGAGGTTTCTACCC
ATTGAAAACTTTTACTGCGCCGCCCACATGGCTTTGTAATTCGTGTCTTTCTCTTCGTCT
TTGTGAGCAGGGTCTCGTGACCCTTGGTATGCAGTCGGTGTTGTTTGAAGACGTGTGTGT
GGGCCCGCCTGATACAGCGTCCCCCCACCGCCTCTTCCACAGTGGGGCTTCCAAAACCTC
CTTCCTCCCTCCGTGGCCCACTACGTGGGCCTGATGGGCAACAAGGACATCAGAAGGGGA
GTCAGGGTTCGCACCTAACAGGTACTAACCCTTGCGACAGTTTTTGGCACCACCCGACAA
CGAGTACTGCGTACATACATTTTCGTTTTAGTAGGTATCCGACCAGGCATGGCGGCGAGG
CGGGAAGAACCTAGGTCCAGTGTACGCACTTGACCTATCTCGAAGTAAATAGGGTAACTT
TCAAGATACCAATCATTTTTCACAGTGTTAAAATCACTAGCTTGTAACACGGTATAAGCA
CAACTAAAAGGAATCTTTTAACATTTGTGGGTACTTATAATCCGCATTTTACGGTATGTT
ACTTGAAAAAATTAAGTTTAAGAGGGTAGCGTCTTGTGACCAACAACTGAAGTGTACTTC
AGTTCAAAACAGATTACTCAAGCTTATTTCACTTATCACTTTAACATATTGCATTGGGGG
ATAGGAGACCCCTGTCACCAAAACTAGCTCATGCATGCCAGGGAGCACTCTAGCTCAACC
TGCCAGAAGGGAGAGGTCCTCCTGTCCCACCCTCCTTTGGTCCAAGGTGGTTCGCCATTA
GAGAGGTTTTAAGCTCAAATGATTTCTCCTCCTGGCTCGGGAGTGAAATCCTTCACCAAC
TCTCGTGCAGGTCTCATGTCATAAGAGGGTGGGTTGGGCACTCGATCCTGAAGCTGAAGC
AAGTAGGAGTGCACTATAAAACCCCCCTTGTATCAAGAAATCTCATCAAACTGGAGGGGG
GACTCCGCTCCTTCAAAAGGACCGGGAGAAAGACAGTAGGGCAGGTGTAGCGTTCTTCAC
CTGCCTATAGACTTGCCGCATGGGTAACCCTGGCTCCGTGCTCCTTGCAGCCTCTCTATG
GCACCATCGCCCCATTAAGTCTATGACATTCTGGGATACGCCTCAGTTGTGAGCCTCAGT
AACGGCAGGTAACGACCCCCCTTCAGCCTGATAGACACAGACTGAAGTCTTCCATATTTG
TGGCTGCTGTGAGGGCCATTGGGAAATTGGTCTGGACACTATCTAACAATTCCATAACGG
TGGGTTCGTAGTAGCCTATCCTCCACTGTTTGCCCATGGGATCTGCAAAGAGCCAACCCT
CAGTCCTGTCCTCCTCAACAACCAATCGGTGCACCAATTGTCAAGTCCACTTTGATACAG
GCAACCAGGTGTGCGTGAGGATAGAAATGGGGATGCAATGCCAGCGAAGCTCCCCTTCAC
CCTTGAATCTTCCATGCAAGGTCAGTATAATGTATGGCTCCTCCTCATGTAAGGTCTCTT
CCCAGAAGGTAAGACTACCACCCAGGGACACCAGAGGTTCTTCACCCCTTCGGACTCCAC
AAAACTCCATGAGCACACATGTCATAAGCTCTTCAATGGCTTCCCTCCCTGGGCTCAGCA
GTTAGATCCCACCAGTCAGAAGTGGCCCAATCCAACGCATGAATGATCTCTGGGGTGAAA
GCTTTGGCTTGACACCTTTCCTGCCCCATCCTCAACTTCATTCCCAACTTGAATCTTACA
AACCGCTCTCCAGCCACCACACAAGTGATAGAATGTACTTTCTTTTCATCCTGTGCATAT
AGAGTTTTTTCCCTATAATGTTCACCTGCATTGTGTGTGTGTCTGAACCAATTGGGAGTT
TTTCTAGTTTAGTCATATTGGAGGAGGTTTGAATACTGCCCGGGCCTAAGGGAAGCATTT
ACCGTAACAATGGAAATTGTCATCCCCATGCAATCCTTGACTTCTGAGCATCCCAATCTT
GGTAAGTATCCTTCCAAGTCAAACAAGTATTCCGCCAAGCGACAATCCCTCACCAAATGG
TTTAGATTTGAGGTCACTGTCTTGGTGGCCTGGCTCCAGCTCACATCTGAATTCGCTCTT
CAAATGCACATCAATGTGTACACATCACCCCGATGATCAGACTTTGGAACCCGCTTCTTG
ATGTTCTGAAAATGGCATAAATCACACTTGAACGGGATGCCCATCAAATGATCACCATTT
CGGCCTCTTCAATGGGTTTCCTCACTGGGGTCTGCTTCTATGCCGTCTTCTTCGGGCAAA
GCCTGTACTTGAAAAGGGTCATTCAAATGGGTGACGTAACAGGTCCCTCACCATGCATTC
CTGCAAGGGGGGAAACTTCTCTATGTTGCAAGAAATTTGAGCAGAACAGTTCTACTCCAT
TCCTCAGGACCTTCGCGCAACCTCGGCACAGACTCCTCCAGCTGCGGTGGCGTTCTCTTG
GGTCAGGTTGCGCCTCTCCCCAAGCCTTGAGGATCTGAGTAAGAAGGTTTTACATCCTAA
GGGCAGGAGGAGTTCCTTTAACCAACCATGGGCCTTGATAACTGTCCACATGAGTCAAAG
GGAAAACAATTAGTACAACGAGGGGTTCAAGCATGTGGGTGGGCCAAAAATCCATCCCAG
TGGGCAAAGTGAACACAACATCAGCATCTTTGCCCGATTGTTTACGCCACTGGTGAGTCA
TCAAATGGGGTATCACAAACGCATGGGGGGGGGGTAGGGCCAGATCATACGGTCCTCATT
GAACAACTCTAGAACTGTGGTCATTGCTGTTGATGAAGGAATCCACGGCCTGGTCAACCC
CATGTAGCTGGAACCATTCCATGGGCGTTAACAACTTCAGAGGAGAACCGCACCATGGGC
GGTTGTCCCTTCCATTCCACCAAGAGTGAACCCATTGCCCCACTCCTCCACTCGCCTGTT
CATTGGCCAATGTACTCAGAGGAAGGAAGCCCCAGGGGCTGGTTGTGGATTCCATCATTC
CCACCAGCCAACCCCCCCGAGACAGGCTGTCTACTCTGAATTCTTACATGCGCATCCCTG
CAACGTTGATTATGTGGAGAATAAGACCTTTGTGTTGCTGCACCTGTCACAGCCATAGGA
TGACATCTGTGAGCTTTTCAGAACTAGAGTGACCCTTGTAATAACAACTTTCAAACACAA
AGTTGTTGGTGAATACAAAGAGCACAACATCAGCCAACCTTCCTTGACTTTCCAGGCTTT
TGATTCTTGACACGAGGCTGTCAACCTCACAATAATTGGAACTCTTGTTCTGAAAGCTTA
AGTTGTAGTGACCCGATTCCCACAAGATCTCCTGAGCATCCCACACGGCTGACCCAAATC
CCAATTTGCTGACATCACACATGAGGTAAGACACGGACATGGTTTTTGTTACCTGCAGTC
AAGCCACTGATGGTTTGGTGTCCAAGACTAATAACTTCAGTGCCTTGGCATCATTGCGGA
GCCATCACCATGCCATCATATTGAACCGTGTCAGACTACCTAGATTCTCAGCCATCGTCA
TAGACATCAATATCATTCTCGTAGATATGTTCATCATTGTCATCACTATAGTCGCCAATA
CTCTCATTGTTATCATCACTGAAATTGCTACCATGTTCATTCTCTTTCATTTTGCAAAAA
ACAAGCAACTGTTCATCTCCCAAATCTTTCATGACAAGTCCATTTTTGAATGGTGTGGAC
TTGAGATCAACGATCACACCTCTCAAACATATCTCCATATCTGCCCCAAGGATCATTTCA
AACATCTGGTGCATGCATCTTATGTTGAGTTCTATTCTTGTCATGGGAGAAGGCCATTTG
TGATTGTCCCCTTGATAGGAACGAGTGAATTGATACAACAAACAAAACAGCTCTTCCTTG
AAAAAAATCCATGACCACAAATATGACGATGTACCAAGTCCCTTTGATATCTGGACAAAA
ACTTCACCGCAACATCATTAATGGCATCTTCAATGGGGCCGCCTTCTTTACAGGCTTTGA
TTAATGTGATGCCCGTCTTTTCAACATCAGTGGCTTTTTTATTGTTGTATCTTCTAAATG
CACTGCTGAGCTGCTTGAAGTTTGTCCTCCGTCATGGTCGCATTTATCATTTTGCTGGTT
CTCTTCACTCTCTCTTTTCACAGACATGTGACATACATGAGTCCTTATACTGTATGAAAC
ATGGATACATTCCATAGATAAGGCATACATAGAACTACTGATCAATCCTAACCTTGAACT
TTAAAAAGATATGGTACAATTTGTTGTGGACTATGATGATGTCCAAAAGACACTGCGTGG
GGTGTAGAACATTGATCTTTGGATGACTATACATTTAATAACACGAAAGGTCATAATCTT
CCTTCTTGTTTTGATTTACCTTTCCTCTCTGTGATTCTCACTAGTGTTACATGATGGAAC
AAAACTACCGTACTGAAAAACATGAGAAATGCTTATATCACAATCCCTTCCAATGTATTC
GATTGCATTAGTAGATCATCTTGTTTTACATTCACCTAACATTCAGTATGTCACCATCAC
ATCGCAAGAAATTTGTAATGCTTGAAAGGAGTCAAATATTCCAAAATTAACCGCTTCATT
GGAAATGTAACTACTGTTACTGATACTAGCATTGACACTCCTTAAATGTATTGATGCCGT
TTTAGAAGATGTCGGCACCTATCTCATTCATGATGCAACTGAGGGGAAAACGCAATTATT
CACGATTCTGATGGGTCTTTCATTGCAGCAAAATTGAGTTGTCGTATAGCACAATGCTTT
GTCAGCTCAAATTCTAAATGGAAAAAGATTAGGCAACTAATGCACCTCATTTTGGAAACT
AAACCAGACATCAAGTAGGGTGCAGAGAATGGTGGACACTGCACCGAGTACAAATGCTTT
GGGTTCCATAAAGGCCCGTGTGCATCTGGACAATTAGGACAATATTGCTAAAAAAAGAAG
CATTTCTTCGGAATTAGCACAAGACATTGATCAACAAATTGCAGACCCCGTTAACAAAAT
GGAAAGAACCAGTTTAAAGTTTGTTGAAGATATTGCAGATGAATTCCATTTGTATGAAAA
GATTAAGGACTTGCTTCATATTCCATCGATTGCTAGAGTATGCACACAGTTTAGCATTGG
TGTCACTTACTGGAGTGGTGCGCATACTGACAAAGACTTCTTTTTTACTTTCTTGTCATG
CCTTTCTGCAGATCACAAACACCACGATGAAATTCAATACTATTTCTGTTTCCCCAAATA
CAACTTAGCAATACCATTGAAATCAGGGGATTTAATAGTCTTCAACCCATTCAAAGCTCA
TTGTTGTTCAAATTGCAGATTCATGGACTCATATGCATTCTCTGCTTATACCTCTGAAAA
AAACGGTCATGACCGCAGGAATTGCACTTCATAGTGACTAAAAATACGCTTTCTTGTATC
ATCTGCTGAGATTTAATGCCATCGACTATAATTCCATCATTATTATGAACTACACTCTTA
ACTATTCCAAAGCATAAGTCACTGAATTAACACCAAGAAGAATAATCGACTCAGAAAACA
ATGCCGAGATATTTTCCGTCAGCTTGGCCAATGTCTCAAAATGGGGTTTATGTAATAAAC
ACAGATTTGCATCAATACTCTGCCAACTATTGTTTTAGAGATATCCATAGACAGAAATAT
CACACGCACAGATGTGCACGCTGTAGATGGTTTCTATCTTTACAGGAAGTACTAGTGAAT
CTTCTGTCTGATGATGCCCTTACTAGAGTTTCCAATTTCTTATCTATTGTACTTAACTGT
AAGACAGAGATCCATCTCTCATGTAAGCATTCTAATAAGTCCCAGTATCATTTGACGTGT
CTTCTTCACATAAGTTTTCCGTAGTAGGCAATAGAATATCTCTTACACACCACTTTAACC
AAGAGTATTGTACAGAGACATTTGTTACATTCACTAACACTTCCACGTGTAAGGTATTTA
TCATTGCAAATGGAAGAGATGGTCAGACCATGACGTTTCTATTCCCTTGGTCCATTGTGC
TATGTATCCCTATTTTAAAAAAATCAAATCATTGATGGGAAATACTAACAGAATCTCTCT
GGTCGTAGTTTGTCTAAAAACAGAATATCACGTGAACAAACAAACATCCAGTACAGAATG
AACTTTTCTATTGGGAGCGTTGCAAAAGACCCAGATAAAATGATGCTATCTAATATTCCA
ATGTATCTGGGTGAGAGAGAAGTGGCATCTAGAATTTTGTGTTACCTTGACATCCCTATG
ATTTGAATTTTGAAGATGCCCAAATGGAACGTCTTCTTCATGAAGCCAAGTGGGGAAAAC
CCTCAGTTCAAAAACTCTGTCATCAGATCAGGAGATGCTATCTAAATTCATGAAAGATAA
ACCAATGACCAGCATGAATTTCATATTCAGTAGAAGGAATCACACGGTTACCGTGAGCTT
GGTGCACAACCGTTTCGATACGGCTACGCAATTGGTTGTTCTCCAATCTGTCATGGTCAA
CCTTTCCCATTCCAAGGAACTCCTTCAATGTTCCGCCGTCACTTGGACATGGACCGCACT
ACCATGGGTTTCTTCCGTCATTTCCCGTTACACCACATATGTATCATGGGGCGCAATCGA
TACATCCATGTCAAGCATCCACGTATAGTGATCACTCAATTAGTGATAATTAGGATGTGA
ATTATCACAGTGCGGAACTCCTGAAGGTTCTTTGACAACCTCTCCTCAACTTACCAATTT
CAATACGGTGCTGGCAACAGGAGCAAAAGAAATGACAGAGGCAGCAAGGACAACAGCAGT
GGCAGGGATGACAGAAGCGGCAGGGACAACAGAGGCAAGAGAGACGACGGAGAGAATGAT
ATGACAGGAGCGGTAAGGACGACAGAAGCGGCAAGGATGAACAAAGCGGCAAGGATGACA
GAAGCGGCAATGACAACAGAGGCAAGAACCACCAATTTCAAGACAGCAGAGGTGACAGGA
ATGGAGAAAGTGGTGATGGGAGTAATAACTATGCAAAAATCAGTTTCTTTCGATTCTCCA
ATACATTGTTCTTCTAGGTCATTCTTCAGTCTTGTTCATTGACCATGAACAAGCCTACCA
ATCATCCATTCACAAATATGTCAAGGTGTAAAGATGATCGATCGTCCGGATCAATATTTC
CAGTGTCAACTTCCATGGAATACTGGCAAATCTATGGCAAGATTGTCTGATCCAATCAAT
GACCGTGAGCTTTGATTCAAATTCAAGTACAAATGATGAAAATGAGGCCCAGCCAAAGCC
TAGAAAACAAAAATCCAACAGACTCTCATCTGCAAAGAAAAGGCGGTTGTCCAGATCCAC
GGATGTATCAGATGGAGGAGGTGCAATTCTGAAGTCAGGGTCATACGATATTGATAAGTG
ACAGAATTGTAAGTAAAAGCAAGAATCAGCAGAATTTTGCAAAGCTATTCATCCGAAGTA
TCCACCCAGAGTCAAGATTCAGGTCCAATGGAAACACAAGACTTGGTATAATGTGTCTGT
TGTTCTTGGAAGATATGTGATCTCTCATACAAAGGAAAGCAGAATGCATGAGTTCAAGGT
TCTTTTCAATGGAAGAAAACAAGCAACACCTATGTGGATACCAATGAATAGGATTTGACT
ACAAGATACTAAGGAAAGTCCAAATCAAAGTACATGTGTCAATATCAAGCCAAAAGAATC
TTTTGTCAACAGTGATGATGATAATGAACGACCCCTTTCATAGTACAAGAAAATGAGACT
GGACAAAATTGCACGAAATGAAGCCAAGTTGAGAGAACATGGGCTTCTTCGAGGAGGTTG
CTCAGAGAGACAAGATCCCAGGAAATGCATAAGTTGGAATGATGAAACACACCATCTTCC
ATTGACTTACAAAGACAAGAATAATCTGAAATATCCTACACCCAAGAGGAGTGTTTGCTC
AGCATCTGACGACGATGATAGTGATCCCAATAATGATTATTGCTACTATTGCCTACAAGA
AGGATATGAGTAATTGTTAATACCATATACATTTACTATTTTATAATTCTGATGTTCCTT
GCTTGTTAGTTTTGGTATGTTGCAACGGGGACTTCTGCAGAAAGGCATATCACTTGCAGT
TCATTGATCTTGAAGAATGTCACATGGGAAATGGCTTTGCCCAATGTGTTCCTCAAGCAA
GGGAAGCAACGAGGAATATGTCGACAATCATTTGGAGAATTCAGACACAATCATTAACAA
TGATACTTCCATTCATGACCATGTTTCTTTTCGTATGAAATAAGGAGACAAAGGTAGTTT
ATTCCCTACTCAATTACTTGTGAGGAAAGTTAAAAGATGTGATCATATCAGCAAATTATA
TTTGGAGAAATTTGACACGTGCAAGAGGAAAAAGAGATATGATTGTGCAATGAACTGGTT
GACCCAATTTTATTATCCCCTTGTCAGAAACAACCAAGCAAAATATTGAACATGTCTTCA
AATCTATCATACCTTAACAGAATGCGGAGTATGATCAGATCTTTTGAATAATGTTGAATT
CTTTGAAGCATTCCTTTGCTAATCCAAATATTATCCAGATTAAGAACATAGAAAGGGGTT
TAACCAACCCCCTACAAGTTGAACAGAGAAGTACTACAATCCTGTTCCAAGAAAAAGTGA
TTATCAGAGATTACTTGCAACTATTTTGGAATTCAATGTCTTCAAGAACATTGTCAGTGT
TGACGTATGCTATGAGGCGAGTCACAGCTTTACTATTGCCCAAACAAATGAGTCTTGGAT
GACTCATGTTACGTGGTGTGATATCAACCAGATTGCTTCATACGACCACAAGAATTTACA
GACAAGAGTCAAGAATAACAGGAGAATTTAGTAAGCTGCCAACGAGACAGAGAAACTGTG
TGTTGAACTTTTTAGATGGGCACAAAGCATTAGTTCCAAAGTGGATTCTGATGCTGATGA
AGAATAACAATTATGTTGCTTTCCCAATGGATATATTTTTCAATGCATCGTACCATCAAA
TTGTTTAAAGTTTGATAACATAGCTAGCCCCACATCTCAATAGAGAAAAATATCCTAATA
TCCTTGAACAGCTATGCATGGATTTCAATGAGTCATGCTACGTTGGATCCGACCCTGTCA
AATGCTTATTAAATCATAGCTACCAACAAGATAGGACACATTTCTATCACTATAGTAATC
CTCATTATGGCAAGACAAAGTGGATTTGGTTATTTAAGGAAGACAAAGGAATGCGGAGGT
TCAGTTAAGTTGACAATGGATTTCATATGCATTTGGGCTATTCTAACATTGGTACACGGA
TTGAGAAAATCATCAAAGTGGAGATGAATAGTGAGGATCCTTGATAGACTGGGGCTAGTT
TCTAAGGCAGCTGCCTAGTTGTATCTGCACCGTATGGCTCTATCTATAGCCAGCTAAGGA
CATCACCATGCCGTAACGGTACCCTTTTACTCTACATCATGTAGACACGACCCTACTCAG
CACAGACAGTCTTCGCACTTGCCTGTAAGACAGAAAAATCATGGGAGAACCGCACAACCC
CGCTGTCCCATCTTTACCTTTGATCAAATATGGGTCTATAAGGTCCACACATAGTACTTC
CCAAGGGTTTGTGATGATGAATTTAGTAAGGAGTTTTGCATACTTATGCTTAGGCCTCTA
GTTGACTTGGCATGCATGCCAGTTTTTTACATAATTAGGAAAGGTATTTATATACCTTTC
CAGTACATCGCAGCACAAAGGGTTTCTTTGAATCTAGTGTGTTCAGGGTGCTGTAGATAG
TGGTGGTACCAAGTAACTGCATGGTGTTCAAGGGCTTTTGGAATGACCAGTCTTCCATCT
TTGCATAGGACTCCTGTACTCTCAACCCAATGCATCAAGTATTGATCTGTAAGCTTCTTC
AGGTTGGCATCAAGTATTTGTGCTTAGGCAATCTCTTGTTCTGTTAACGGTTAGATTACG
TCTTCTTTGCTGCTGTGTTTCTCTGTTCCTCTTGCATGGGACAGGAGGTCACCATCAGAT
CCCTTATCTATTAGGATCCTGATGACTGTGTTACTGGTACAATGCACTGTAGAGTGTTCG
ATGCTCTTACGGGCTGGATCTTCAGTCGTTTTAAAGCGTGCCTTGGCTACTGTAGTAGTG
ACCCGTTCTTCTTTACCTGTCAAAGGGGGTTTCAAACTATTGAAAAGGTCACCGGACTGT
TCGGGGTCCAACGATTTGGCAGTTATTTCATTCTGTGTTGGTTTGGCTGGTAGATTTCCT
AGGTCTCCTCCTGGATCTGACTTGTTCTTTTTTAAATCAGAAAATGTTATATTAGCACGT
GGGATAGTTTTAATCGGACTAGGATAAGTGTTCATCTTGTCATTACAGTTGGATTTGTTA
CATAAATTCCTAGTACTCCCGAACCCATCATCTCAAGATGAGTCTGAATCATCACTGTCA
CTCATGTCGTGATGCTTACGCTTCTTCTTGTTGATAGCGCGTTTCATTTTATTGTTGGAC
TTGGTAAGTTTGTCGATTTTAGTGGATGGCTGTGCTTAGCTACTTCCTCCTCGAGCAGGT
CTCTTGGGTCCACGAGAGGTTACATTTGGTTTTCTTCCCTTGAAGCTTGACTTTGGGATC
CCATTGAAGTTGTACTTCCAGCAGTCCGAAGTGTTGCGGGTGATATGTGTGCCCCCATGT
TTCTTGCAAAGAGAACAGTACTCCATCTTCTTCATAGATGAGTCGTTAGACTTGGCTACA
GTCTTGGGGCCTTCTCCAACCTTCTCGGTGGGGTAGGCCTTCTCGATGTGTTCAAGGACT
TTGAGAAGTTCCCCGACACTTTGTGGTACCAAAGCTCCACTGAGCTTGTATTGGTCCTGC
CAATTCCTAGGAACCATCCTGAGAATGTGGCCTGCCAAGTTGGCATCATCAGATGGCCCA
TTTACTTTGGTTGACTTTGCAGCCTTTGAAGAGTAGTACAGGCACGGCAGAAGTTCTACA
TACCCGTTAAGGCGTTGGATCCTCTGCACAAAGTCCCTGATGGGTACCCTGTTTGGTTTC
TTCAGCCCATTGCTGATATAGAAACGTTCCTGCTCCACTGCATCAGTCCTGAAGACAGTC
TGCGGATGCAACTGGACACACTCCAAAAAGAAGTTCCAAGATGCCGGGTATTTTGTGGGA
TGCTCAGTCCCATACACATCTGTCCAGGGATCGCAGTTGATCTGCTCCCCAACAATGGTG
GTCCAAGGACGACAGGCAGTCTCCAACAGTTGAGTGGAGTACTGCAGGAAGATTGCTTGA
CCAGAGGACTCTATGGCCTCACTAGTGCGGATTTTGGCAGCAGTTGACTTGTTCCATGAC
TGAAAGATGGGAGAATTTTCATCCGTCCACTTATACTTGGCTTTGGCTGCAGTGGCTGCA
GTCAGTTTTTCCTCAGCCTTGAGGTCTGCCTTACAGGCTTCCGTATAATCTGTGTCCAGT
CCTCTCTGTGAAATTATTTCCATTGAGGTCTGGACATGGTTGAGGAACTGTTCAGGGCTC
CCCTCTTTGAAGAAGATGACAGAAAAGGTCATTTTGTTGGAGACCTTGATTTTGTTGACC
ACCTTGAGGTTGTCCATGGCAATGGGAATGTAGGTGAAGGGTGGCTTGGACCTCCCTGAG
CTCCTCTTGCACTCTTGTGGCTTGAGGCCTTCTGGGCTTGATTTGTTGGTTGACATCCTC
TGAATTGCCTCTCCAAGGGGTGTACTATAAATCAAGTCCTTGAAAAGGTCTTGGGTGCCC
TGTGGAGGTTAGTTTGAAAAAGAATTTTATTTTTCTATTTTATATTTTTCTTCTTCTCTT
TCAATTTCTTGAAAGTCTTGGTTCCAAATATTTCTTGATTACAAATTACCTCGAATCTTA
GGATTTACTGATCGCCGAAGTTGATCACTTGAAATGATTGCTTATTTGGACAATCACGAA
GAAAATTCTTAGAGAGCTTGTCGATCATAAAACCAGAGGAATTTGTCTATCGTAAGACGA
TTTTGGATAGGTCGTTGATCGCGCAAAAATATGTATCACCGATTGCAAAAAAATTAAAAT
TATTGCTCGCTAACAAAAATTATTGCTCGTACCTTGTGTTTGAGTTGATGGATGTCAATG
GCTTTGGTGCACGAATGCACCATGGCCATCTATAGATAGTGACCTGAGCTGGTTGTTGCA
AAAAAATATTAAACTCAAAAGTTATAGGTAGTTTTGGCATGTGTTGAAGAATTATTTTTA
TGAGCTATTTTTGTTACAATTGTGAAGATGGAAGGACAGTGGAACCACACTTCCATCCAT
TGCAATGCAAACGAACATTGTGTAGGTTCTACACAATGTTGGTATGTTTATACCCTTCTC
AAGGGTGTTCCCTTGTTTGGGGCTATGGAGTTCTGTGTTGGGGAGTCCATGCCTCTGGGA
GTAGGGCAGTGGACTCATGTGTTGGGGAGTCCATGCCTTTTGGATCCGGGGCAGCAGAGC
CCTTAACCTGGGGAGTCCTTGCCTCTTGGGATTTTACCTTTATATTTTAGAAAAAGGATT
CTTTTAATGTTTAGTTCCTAGGGGTACTAAATAAGGCAGATTCTTGGCCTATGTCAAATC
TTCACTCTTTGGAAAAGAGGTTTGAAATGCCATCATACCCCATTCGGCTGATTGGTGCAT
CAAAAGAAGTTGCTTTTATGATTCCCCCTGTTCTGCTGACAACACCAGAGATAGTTTCCC
AGATTTTGAGGATTTTATGTGAGTTACATGCAAAAGCAGAACCAGCAGTACTCAATCCTC
CAATACCATTACATATCTGCTCTAGTTAGGTTGGCAGTTGTGCTGTCATGGACACAATAA
GGAACTTTGAAGAAAGCAATCAGAATTGTTCTACGTGGACAGAAGACCAGAAATACTGCA
TGATGATTGCAAGCACACCCATTGTAATAGTTGTCTTGTTTACATCCTCACCAGAACATT
CAAGTATAATCATCAAACTATCCATGCTACGTCAAACCCCATGCAATACAGGGTGATGAG
ATATAACAGTCTCCTGGTGGAGATGAATTTCATCAACTGAATGTCATTTGATTCTTGCAT
CATATCTTCCCAGTAGAACTTTCAAGAGAATATACATGAAGAAAGTCAAATATGCAGAGG
TACTGGTCTGAGACATACAAAAAGTAACTATATGACCATAGTTGACCCCATGAATCCTTC
TCCATGAGTGTGCATCGTTGTGCCTTCTTATGTGATTCCATTCCTTGAATGAATTCACCT
ATGAATGGAGTGTTGCTGTTGTAGAAACAAGCAGAGTCATCTTGAGCCAGTCAAAATGCA
TCAAATCTTGGCCACCGCGTAATCGTGCCTTTTCGTTGCTTGATTCAAAAACACACCTAC
TCAGACTTTCACTTGGATTGGATCATGTGCAGTGGGGTTCCTTCAATGGTAATGTTTGTG
TTCATAACAATATAGAAGTTTATAACAATGCTGACACCAGTAAGTAAAGACAGTAATTTG
GAACCAAGATGGTTAATAGTTCACAAAAAATCGTAATTACTCTTCAAGGCATCCTAAAAT
GTATCATTTACCTATATGCCAAGACAACTAAGCTTTCTTGATAACAAGATTTAGCGCTTT
ACTTTCATACGTAGGATTATTTATTCATCAAGATTTTTCGAAATCTTAGTTGTATTGGAC
ACTGTTCTTTTCTACTCCTCCTCCCCAGTGAGACAGTTTGTCACCTTTGACCATAACAGG
TACTTCAACAATGTACATAGGCATAATTACCTATAAATAATATTTTTTGGTTGACTTACA
GGGGTAGTCATAATGTTTTGATGTTTGCTTACCTTTAAAATTGTATCTTACTTCCAAAAT
GCTAGTGTTAGCTTGCTAGGCATACGTGTTGGGCAGGGGCCTGCTAACCGAGCGTAGACA
AGCCGATTTATTTTCAAACCAAATACTTCCTCTCTTTCAACGATTTTTCTTCTGTCTAAC
TCGGTGCAAAAATCTTTCAGCGGCTCTTACCTTATATCTAGGTGTATAAGATCCCTCGAA
TTATATAATATGTTTTTTTGATTTTAATTTGTATTTTTCACCTCGTAAAATGACACCGGA
GGTTCTAAACCCTTTATCGTTAAACTCACCTTTCTCACAGCAACACGTCCATTTGTTTCG
CTCCCTGTGACTCCACATGGTTGCTGAGAAACCTCTGATGTCAGCAAAAATCACACACAC
ATCTTGATTTTTCTGGTGTTGGCACGACTGGCTTTGCATGGATTATGAGATATGTTTTAA
TGCATCTTTTGACCTTTTTGTGGATCTTATACACCTAGATATTAATACGTAGTATGTCTA
ATCATCATATTATAACCATCTATGTAGTCAGTCACAGTCGCGACATGTCACGACTGACAC
CTCATAATTGGGAATCTTTTTCTCGGCTCGCGAGCCTGAGGCCCGAAAATATTAAGAGCC
CCATTTCTTCTTCCAAGCCGGGCCTCAGGCCCAGATTGGAAGAACAATAGTATCTTTTGT
TTACTTCTACCTTCAAATAGCATTAGTCATGAAAATTCAACATAAATAGAGTTAAACAAT
CACATGCGAGCATTGCCATTCATTTCGGAGGTTTCTGCTCATTCTCAATGGCCATCTTAC
ACCTCATTTTTTGTCTCCATATTTCTTGGACACATCCACCAATATTAGAGCAAGAAACAG
TGCAAATATCCTGCTTCAATCAGCAGTTGAACACGTCCATTTGGTGTGAGGTGAGGGGGC
TTTAACTGCATATATTTTGGGGGTTCCTGCTCATTCTCAATGGCCATCTTACAACTCATT
TTTCGTCTCCATATTTCTTGGACGCATCCACCAATATTAGGGCAAGAAACAGTGCGAATA
TCCTGCTTCAATCAGCAGTTGAACATGTCCATTTGGTGTGAGGTGAGGGGGCTTTAATTG
CATATATTTTGGGGGTTCCTGCTCATTCTCACTGGCCATCTTACACCTCATTTTTGGGCT
CCATATTGGACACGTCCACCAACCACCAATATTAGGGCAAGAAACAGTGCAAATATCCTG
CTTCAATTGGCAGTTGAACACGTCCATTTGGTGTGAGGTGAGGGGGCTTTAACTGCATAT
ATTTTCAGGGTTCCTGCTCATTCTCAATGGCCATCTTACACCTCATTTTTTGTCTCCATA
TTTCCACCAATATTAGGGCAAATCACAATGAAGAGGTCATTTCTGAGCCCTGCCAAATCT
ACCGTAAAACCCGTATTATATGTGCACGGAAATGTAGAAAAGATACCATTTATCACGTTG
CGCTACCTTTTGATAGGACACACTTTTGCCTATTGTGTGAAACACCAAAACATTCAGAAG
AAGGTAAGCTTTCTGGAGTATCTTATCCGTTTAGTCGAGAATCGCTTAGTTTTCAAAATA
TGACCTAAGCCGTTTTGCTGTAGTTTCTTCTATGTAGTAAACGGGTAGACACATGTTGTT
GAAAGATATTAATTATGAGAGTTACACTACTGAAATAGGTATTGCATGGTACTCTAGGTA
ATCCATGCATCACCAAGCACAGGTGATCCTGTCAGAGATTGGAGGTGGTTTAGGACAGTT
CCATGACTGCTCCTTTTCTCTCAACTGCCAACAGGAACTGTCCCATGAGAAGGTTTCTGA
GAAAGAAATCCTCTCTTGGATATTTTGTCTAAGAAACACCTAGAATTTATATGGGTGTTT
CCCAAGAAAGAAATTGTCTTTTGAATATTGTTTCTCAGAAACAATATCTTATGACTATTG
TACTTCCTTTGTGTTACACAAAGGGAAGAGGACCATTGGAGGTTCCTGGTGGAACCTCTT
TGGGTTTACCAGTTGAGGTAGATAATTGGCGTATGTCAAAATATGGGCAGTAAAAAATTT
GGTGTGCACCTATACACCGGCGGCACTTATAATCCGGGTTTCACGGTAGGTAATTGTGGC
AATCAATTCAGACTTATTGGGTATGATGGAACTGTGTCTCTTGTCAACCTTTGCACCAAA
ATTGTTCATAGAGGAATTGTCTACACAATTCCAACTTGTGATTGTTGGTATTGGTGCTCG
TCATTTCGGCTTTGCATGTGCATTGTTAAGGCATTGACAGAGAATAGTAGACCGGTATTG
AGCGTCGAAAACAGTCATCCATTTCATTTGATTTAGCTACATCCACTTTGGACTCAGGCC
CTGTCAAAGTGTCATTGAGATGACTATGACGACTTTGTAACTACAGGGCAGACTATGCTC
GGGAAAGCTAATGGTGAAGGAGGAGGTGAGTTTGTGCCATTTTTATTTATATAAGACATG
AATACACTCACTGACTAAAAAAATTGCATATTGACAACAGGTGAGTCTGATAAAATAATA
TCAATAAGCACAAATTGCCCAAATGAATGTTACAACGTAATAAAGAGAAAGCCTAAAGAT
GACAAAAAAGGCATGCAAAATTGATGTAAGGATGCTCCATTCTTGCAAAGTTGGCAGTGA
ATGATGATGATGAGGACACATTTTTGCATGCATATACAAGGGTCATGCAGGCAGTCAAGG
AATGTCATGATATGATATCAGAAAAGTCTTCTGTTGTACATGCATGCACTTCATTGGTGC
ATGACATGTCCATTATGCCATTGCCACCACAAATGCCAGTAAAAACAAAGATGCAAAGGG
CAAAAGCAAACCAACAAAAAAGTTCAAGGTTGACATAGTAGGATTTTGCATAGCAGGATT
TAATCATTAGATAATATTATGGGCATAATAATATGATAAGATTACAGCTAAATTACACAT
GAACATATCCCAATACTTTTAAAGGGTGACAAAAAGTCACCCCCTTCCCGCTGCTTTTTT
GTCACCCTTTTTATGTACCAATTCCTAATTAGCATTTGTCTCACATCTGGGGTAAAACAT
CCTTAGCAAAATAATTGCTTCCATTATCTGTATTGTTTTTCTTCTTACGTCTCAGACGGT
GCTTAATAGCACTCCTGGACAACAGCTGAGAAGATGATTTGTGGAGCCACGCAGCAGAAG
CGGCTCTTGATCTCATGGACGACACGCCAGATTTGGATGCAAATGTGTGACAGAAATCTG
TTGTAGGACGTAGTACACAGTACACTACGAGGGATCCCACCATCAACCATCAAATAGTTG
ATTGTCGAATGACAGTTTTCATTCTTGGATGTGGTGGATCGAGCAGTGGGGAAACGTATT
CCCATGGAAGCATGTACCTCACCCACAACGTGTGATGTAAATCTCTCGTCTGCCATGGAT
GAATTAGTGATGGCTTTACGACCTACGTCGCCGTCTTGCGCATCTACGTTCGTTTCGCCG
TACGCCTTTCCAACACTGGCGATGGACGATTCGTCAATGGCTTGACGAGCGATGGGGGAA
CGTACTCCCGTAGGGGTTCTATCCAGACCTACGTCGCCATCTCGCAAATCTTCGATCGAT
TCGCGGTACATCGTTCCGTCAGACGAGATGTTGAAGGCTCGACGAGCGACGGGGGAACGT
ACTCCCGTAGGAGTGCTATCCAGACCTACGTTGCTGTCTTGCGCATCTACGTTCGTTTCA
CCGTACGCCTTTCCAACACTGGCGATGGACGATTCGTTGATGGCTTGACGAGCGACGGGT
GAACGTACTCCCGTAGGGGTTCTATCCAGACCTACGTCGCCGTCTTGCGCATTCATTCGC
CGTGCATCTTTACAACACTGGCAACGGACGATTCATTGATGGCTTGATGAGCGACAGGGG
AACGTACTCCCGTAGGGGTTCTATCCAGGCCTACGTTGCCGTCTCGCGCATCGTTGAATC
CAAAGGGTTGCCAAGGGAGATTGCTGGACATACTGGTGAAATAATGATGTTTGTAGTCCA
CGTCCCAACAGCCAGCATTGGTGGTGGTTGATGAATTCCATCCATTTACTGTACAGGACA
TCAGCTAAGCTAAAGTTAAAGGTAATAACAACTGATATCTACTGAAGTCCCATGTGATGA
AGACTTGTATTTAAGAATTGTTTTTTAAGTTGTTGTTGGAGCTGTGCTAATAATGATAGA
CCTTCCCTGATGCATGTGTGAGATGAGGGAGTGGCTGAATGAACTGTCTTGTTGGAAGCA
AAAAAGCTAAGGCATAATACAATACAGGTTTGGAATTAGTTTTGAATGGCACATACCTTA
CTACCTCGCACAGAGATATCATTTTTTGGGGGGTTGCACAGAGCTCCTCGCTACATAGGA
TTCGTCCCAAAAGGGTGACTTACGTGTCACCCTTTTGAGAACACAAACGCTGCGGTATAG
ATTCTACATAAAGGGTGACAAAAAGTCACCCTTTTCAAAAGTATTGGGATACAAATGTTG
ACGTTGAACTTGAACCAATTTCCGGGGCCTCAGGCCCAGATAATAAAAGACACTAGAGGT
AGGTATTGTTTGTTAGATATATAGTACCTAACAGTATAGCTCACTCTTATCTCCTATCTC
TCTTGTGCATCACGAGACCACAGGAGGCTGAGAGGTTACGAGCCCCTTTCACCGCGAATT
CGCGAGGAATACAAACCAACGGAGCAAACAACAAATCAACACGCAGAGGAAACATATTGG
ACTTACTGCGATGGCACGGAAGACAAGCCGTGTCCACAAGCCAACACGAAAAGCGCAGGA
GAGCGCTGAACAAGCCCGCAGGACGTCGCCCCCAACGACGATGCCGGCTCGAAGCAACAC
TGGGGAGGGCACTGCCGTCACGAATAATCCTCCACCACCTCGTACCGAAGACATGACGAT
CGAGGAGCTCATCGAACACATCGATGCCCCCATGCGGGAATTTTTGGAGGAAGCAGCGCG
CAGCGAGGAGCCATCAACAACAGCGTGGGAACAACACGCAATACTCCGAGAACAAGCGGA
GGCCGACGAACGTTCGGATTGCGAAGATGAGCCTACGGGTCCGATCTTGGAAATGCAGAA
GATTAATTATAAAACAATCGAAGGGGACGAGGATATACAAGATGAAGAAGGTTCAAGCCA
AGAACTACTCTCACCACCGACCCCACAACCATCAACCCAGGACACAGAGATGTGGAAGGC
CATCCAAGCAATGTTCGAGAAATCGAATGAACGTATGGAAAGAATGGAAGCGCGAATCTT
CGAAAAATCAGACGAACGCATGGACAAAATGGAAGAACGAGCTATGGCACGTTTCGAAGC
ACTGGAGGCACGGTTAGTGCGGACAGTAAACGAATCTAGTGCACTCCAAGAGAAGCGAAT
TGACACTATCCACGATGAAATTAGCCGCATCAAAGCGGACATGGAGGGAGCGATCCAGGA
ACAAGTCACAGCTAAATATGCTAAATGGGAAACAGATAGGGCTGAAGATCATGCGGAGTA
CTTGATAGCAAAAGAAGATTTGACTAATAAACTGCAGGAGATTGTCAAGATGAAGGAGAA
GACCAAAGAATTAGTTAGCATGGTACAAGAAGCGAAGAACAAATACAACCTCGCCACAAA
CGAATCTCAAAAGCAAAATGCAAGGTTCAAAACGACAATCAAAAGAAGTGCAGAGATGAT
GGAAAAATGGGACCAACAGATGAAGCGCAACAGTGAAACGTTGGCGCAAATTGGACCTGT
GAATGAACTACTCAAGTCAGTGGAAGCAAGGCAAGCTGAAATGGAGCAGGTGCAGCGTGA
GGCGAGGCAGCTCATTGCCACCATTAATCAAAACAAGGCGCAAGGGCGCACGGTAAGCAA
CATCAGTTCACAACTAAAAGAAACTCATGCAAATCTACACAAAAATCAAAAACAGATGGC
GAAGTTAGAAAATGACCTTGTCCATGCCCATGCCTTTTGGAAGGATATGTGGAGCCAACT
GGATGCGAGATTAAAAGCGCAAGAACGTGCTGACGCCGACGATGACCGTCTACGGCAGCT
TATTGCCCAAGAAATTCAAGCATCCCAATCAAAGAAAGACACTCAATGGGAGCAAAGCAT
CGACTACACCGTCACGAGTAGATTAGCGGAAGTGTGGCAGCAACTCGACAAAAAGACGGC
CGAAGTGCAGGAGGATTTGCGCTACACAGGGGAGCAATACACTGCGGAGGTAAAGGAGTT
CCTAGAAGCCGCGGCGAAGATCCAACAAGAGGAGTTGGTTAAATGTGGTACGCGACAACA
GGAGGCACTCAAACAAATGGCGGCCCGGCATACAAAAGCACCAGAAAATACACGACTGAC
AGGGCCACCACAGGAGATTGGTATCCGCAACAACCACACGACGGATAGCCAAGCCGAAAT
GAGTCGTTGCAGTGTCGACCCACCAGGTACCCCAGCCCCACAGGAAGGACGAACGTCGAC
CAGCGAGGAAGAGTGACAGACTGCGGTGGGAGTGATGGATCAACCACCCGGTGCCTCTAG
GTCTCCCGTTCACCCCTACCACACCTCGAAATCACAGCGAGCGGTGCCTCCGCTAAACCC
CTATCACACGGCGCAAGGCACAGAGGGCGTAAGGGGACAACCCCAGCGGCAAGTGGACAG
ATGGCACAATGTGAACAGGGATAATATCCCACCACACGAAATCACAAAGGAAAGGAAGCC
TAGATATGCGGATGGGGACACGATGGAAAATCAAAACATTTTGCATATGACGCCTTCCCA
GTTGCGCCAGGCATACCCACATCTCATCATAGAAGAACGCGTCACACAAGAGTCACCAGC
GGTACAGGGGCACCAGCCACGACCGCCTCCGGTCAAGCAGAAGTATAGCCGAGCCCAGGG
CTCACAGCCAACTGCAACGAGCCTCCAACAAGAGTTCGACCACGAATTTGAGAAAGACTT
TTTCAAGGACGACGGTTATCTCATGGGACTCGACGGCGTGGACAGCTTACAAATAGTTGA
CCTAGAACAAATCGGGTTTTCTGACCCGGTTAAAGCATACCGCGCATTTCACGCAGAACA
TCAAACGCTAATGGCCAATTGGCATATGACTACGTCGCGAGGAAAAATTGTTGGACCCAA
TCAGAAACAGCTACTTCAGGACATTGGCATCTTCAACCTGCTGGCCTCCACGCGACAGTC
GGATGTGATAGATTTTGTGGCACAGTTTCACGACATTATAGACAGCTATAACATTGCTGT
CATGCCTTTCTCGATGATTGAGGTGAAATTCAGCATTGTGGGTCTCTGCTTACCGGGTGT
GGGTGAGTTGAAATATGACCGAATGGGACAGGCGCTAGCCAAAATACTTTATGGACACCT
GATTCCACACAATATAGATCAGGTGGGTAGGCTTGACCAACTCCTCCTTAATGCAAAGAA
TCGGATTCCCCCAAACGGGTATGAAATGCTCCACATACTCTTGCAATTATATGTGGACCC
TTTCAAACCACATATGGTCGACATAAAATGGCCAACATTCGGGAACTGTCGAAATATATT
TGACTATGCTGGCCAGTTCAACGTGATCATGCAGTTGTATGAAAAGAAAGGGGAAAAAGT
AGAGCCAAGGAGGGTGGCAATTAAGTTCCTCGAAGCAGTTAAGAAGGAAGGTGGGGTAAC
CTACCGAGCAGCTGCACTCCTCCTAAAAACAGCAATTCTTGAAAGGCCCGCAAATGCCCC
TCTCCCAGCACGATTTAAGATTGGGAATATGGCAACCTTCATTGCCGATTCCAATGCAGA
TGCATCTGATGAGGACTACGATCCCGTACCACGTCCGAATACACGAATGCTCAGGACGGC
CAGAACGACATTCCCCAATGAGATGCTAAAAAGAGACGACATTCAGGACAAACCCGCAAG
GGAGATACCTAGTGCGATAGAACAAACAGTTCTAACAGACACCACCAAGAAGGCCTCGCT
GTCAACAATCACAAGTGAGGTAAACCGGTACATGCAAGGGTATACGCCTCACCGTCATCG
GGTCAATCAAACCTACCGTAATACAAATGAGACCGCAAGAATGCCTACGCGCCCGACTCC
CGAACCTCAGAAAGGCCGAAACAATCCACGGAGACGACGGGCGTACGACCCCTTCATCAA
GTGCCATGCATGTGGACGCACGGGACATGCGGCTACGCAATGCGACACCCTAGCAATGGC
CATCCTTATTCGGAAGTACATGAGCGAGTCAGGAAACGCTGAGGCGATGAAGCAAACCGC
TGAAAACTGGTTCAAACGAAATGAAGATGCCCTCAAATGTCCCAACAGTGTGGCGGCCTC
CCAAGCTAAACCACTTCAGGTACTGCACACATACATGGACCGTTATTTGAAGGACATAGA
TGAGCTCGACGAACAAATAGATTGGGAATATTTTCAAGAAGCCGACGGGGGCACGGAGGA
TCCGCAGGAATGAAAAAGGGATCTACACGATGGAAAGACAAAGGATGCGACTAAGAATGG
GGTACGGAATGACAAGTATAAACTTCGACAAGTACTCCACACTATGGACGAGAAAGGCCA
TTCAGTTGGTGCAGATACCTTCCAAAAGACCAGGCCGTCTGAGACACATGGACAAACTGC
TACCAGGGGAAGCACAGAAACCCTACCCTCCGTAATTCGTGCAAATAAGTACGATAAGGA
TGAAGACAGTATATCAGAGGAAATATGTGACATTCCACAAGGGTGCATAATGGACATTAT
TCGTCCACACTCACCTACGGCAGTAACAGATTTCCCTGGAGACCCTGACCACCCGGGTAC
AGTGACACTCGCAGAATCCCTACACTTACAGCTCTCCACTGCCACACGCCTCCCACAGAT
TGTGGCCACGCAGGACACCATCCAACCACTGGTACAAGCAGTACAACAAATGGACAACGG
GAATCCACGCGAGATTGACCACCCACCGGAAGCTGTCGTCACATCAACGATGGTTGCTGA
CATCGGGCAGTATGGACATACCTACGTCAACATGGCATCACAGATTAGTCACTGTGGACA
AATGGCAGATTCAGGCGCGAACTGCTGCATGACAAATCAGTGGCATTTGCTGGAAGATGT
AGAGGAACTAACACACCCGGTGTCAGTTGGAATAGCCCTTGAGGGCAATGGCAGCCCCGT
TGACATGACGAAATGTCAATACATGGGAACTCTACGAATTGAATGTGACGACGGTCACGT
CATAAGAACAAGGTGTTTTTACAACCCTTATGCTTCAGATACTATCATCTCACCACAGGC
GATCCTGGATCATTCTCCACAGTTCACATCATGGGTGCAAACGGGTACTCGCATAGGCCT
ACCCGGTATACTCCAGTTCAAAGGACCCCACGAATCGAGGCAGATTACTCTGCATCAGAA
TAATGGCCTGTATTACTGCAACTCCATCTCATACCAGGTTTACCCAGCGACCCAAACAGA
ATGTGAACAACAGTATACAGGGAGGCAAGTGCACCGTATTAGAGCGACAGATGAACTCGT
CAACCAACCTACGCATGGTACTAAGTGAGGCGTTCCACGCACGAATAGATATCAGCCCAC
GACTAAGGCAAAAATCCTGGAGGCCGAAACGTGGTCGCTCCGGATGGGTGCCTGCCATGA
AACGCAATTGAAGGCCCTTCCGCAACACGCAATTGGGCTCCCAAAGGACTTCGAATTCCA
TCCATTCAGATATATTGATTTCAAAGAACAGGCGCGTATTCGAAAACAACCAGCAGGTCG
GAATCCCATTTCCATCAGCAAGCGAGGGCAACAGTTTCATATGGACTTTGGTTTCCTCCG
GGCATCCACTGAAGACTTCCGGTCGACCAATGTAAAGACCGATCGAATTGTGGAATCTTT
TGACGGGTATAAGTCTTACCTCTTAATTGTCGATAAAACATCGAGGTACACATGGTTATT
TCTTACAAAAACCAAGAAGCCTCCAGTTGATATCATTCGTCTCTTCCTTGCTAAGTATGG
TCACGAAGATGGAGGTCTAATTCGGGTGGACCAAGGAGGAGAGTTAGCCCGTTGCACCGA
ATGGCGTACGATGGCCCTCCGAGAACATAGCTACGTGGTTGAGCCGACGGGTGCAGATAG
CCCTTCACAGAATGGACAGGCCGAACGATATAATGAAACAATTGCAACTATAACACGCAC
ATTGTTATATGGTGCGGATTTGACTGCACAGTACTGGTCAGCAGCAGCACTACACGCGGT
ATATCTCATGAACCGGCGACCGCACAGCGCTATCGGGAAGACACCGTACGAGGCATGGTG
GGACATAAAACCCGATCTTAGTGCATTAAAAGTATTTGGATCAAGAGTATGTGTCAAGGT
AACAGGCAAGCGCAAGTCTAAACTCAACCGGCACGACTTCTAAGGAATTTTCATTGGATA
CACGGCTACGGATGATAACATCCGGTACATCGACATCCATTCAGGTATAGTTAAAACGTC
ACACCATGCCGTGTTCGATGAAGCATGGTACCTCCAACCACAGCGTCCTCCAGCGGCACA
GTTGTTATTCGACATGGGCATGGAGATCGAGGAGGAGAATACCACAACCCCATCGACGGC
TCCTCCGGCCGCACCGTACCCCATGATATCCACATTGCCACTCCGCAAACTCCCTCACAA
AGCAACGTTACATCCCTTACCATTTCGGATTAGCCCCACACCAACTGTAACACCATACGC
CGCAAGTGCCGCAAAGGTAGATCGCCACGACGATGGTGCAATAGCATTCATCAATATTGG
GGTGGATAATCCGACCGACACGTTCCAACAAATTTATCTGTCAACGGATCCATACTTCGA
TGTATTTCGGGAACAACTGGACATTCGACGATGGCACCCTAACGACAATCCCACAGCCGG
CTTACGGATGGTGGAAGAGGACCAGCGAGTTATCATTGCAACGATGGACCCTTCAACACC
TGCGGCACGCGTACCACGGTGGAGATCTCGGGTAAAAGGCGCGTGGTTACGGCAAGTGGG
TACCATGCCCGTATCGACCATATCGGATGTGCGGACTGCACTAGCACTGGCAAAAGCACA
AGGTCGACAGTACTGCGAACTCCTCCTTGCGCATGCTGAGTTACGAGATGGACTCACCAG
CGACGGCATTCCCCAGGTTAACATAGATCAATTTAACACCCGCTTCTTCCTGAATGACAA
ACTCATCAATAAACAGCAAGTTCCCATGATAGCGAGTGGTGGGGTATACACCTACGCGTT
TTCTAAACTCACACGGGGTAAACTCCTCAAACAGCCCGATTGGGAGGAATGGCAACAGTC
CGAGTTCCTGCAACTCGATCAATATCAGAAGCAGTTTATGTTTGGGACACCTACTTTGGT
AGAGGACCGATCGCAGGTGTTCCACTTAGTATGGACATATAATGTTAAAGATTTGGATAA
AAGAAAGAAGGCAAGATGCGCATGCGATGGGTCCACTCGGGGAGGAAAAGTTCGGTTACT
TGACTACACGTATGCTAATTGCGTGGATCACACCGCATCACGAATGTTCTATGCAATATC
AGCGGCAGAAAATCTACTAATATTTGGGGCAGATGTTTGCAATGCATTCAGTGAAGCACC
GGCCCCCAAACAGGGATTCTACATACAACCAGATCGAGCCTTTTGCGAATGGTGGGTGCA
CCAGGGCCAACCACCCATCCCAGAGGGATATGTCATCCCTGTTATGCGAGCAATGCAGGG
GCATCCGGAATCTCCGCGCTTGTGGGAGAAATGGTGTGATAAAATGATTAAAACTCATCA
GTTTACGCCGACGACACACGAACCATGCCTATACATGGGTATTTGGCACGGTGAAAAGTG
CTACTTCAAACGTCAGGTGGATGACTTCGAATTCGCCGCACCCACCACAAACCTGGCACA
CATGTTCTACGATGCAATTGATGATCATCTAACAATGCCAATCAAGCGCCAGGGCATGGT
GACACTCTTTAATGGAATCGACGTCCAACAAACACGTCACTACATTAAAATCTCGGCGGA
AACGTACATCGAGAAAATGGGCAGCAAATATCTTGAATTGTGGCATAAGGAGGTACCACT
CACAGCTGAAAGGCCTCTACCCATACCAACACATGAGACCTTCCTTAAGACATTCAACAG
CGCGGTGGGGGACGACGACCCTGAAACGGTATCAGCGCTCCAACAAAAATACCACTTTGG
GTATCGAAATGGAGTAGGCGAACTCATATACGCCATGGTCACGTGTCGACCGGACATATC
CACCGTCACGGTAAAATGTGCACAACATAGTGCTAACCCAGCTGAGATCCACTTTCAGGC
AGTTAAACATGCCATAAAATACTTGGTTGCTACGCGCAAGGATGGTATCTACTACTGGAG
AGCGTCTCCAAGAATGGACTTGCCCGATCACCCTCCACCAGTATGTGCTACGGCTTTGCA
TGGACAACTTCCACCGAATGTCAAACGCCATCAACACGATAGCCTACAACTACACGCGTA
CGCCGACTCTGACTGGGCAACATGTACTAAAACTCGGCGATCATTTTCAGGGACAATCAT
ACAATTAGCAGGTGGCACGATCGCATACAAAACCAAGCTTCAACCAACAGTGGCTCTCTC
CTCCACTGAGGCTGAATTCATGGCAGCTTGTGACACTGGTAAGATGATCCTGTTTATCAG
AAGCATCCTGTGGGACCTTGGTATCCCACAACAAGCGGCAACGATACTGTATGAGGACAA
TGACGCTTGCACGGCAATGGCTAACGCACAAAAACCCACCACCAGAACCAGACATATGGA
TATACGGTCCTTTGCGTTGGCAGAGTGGGTCGAACATGATATTATGATTCTGGAATGCAT
ACATACTTCCATCAACATGGCTGACCACATGACGAAAATATTGGACAGAACACTATTCTA
CCGTCATGTGGATTACATCATGGGACATATCCCACCAATATACTCTCCATGCTATACATC
GTACAGCAAACAACACACTCCTACGATGGGCCAAACGACCTCTATTGACGACATGTGTAT
GACCGAATCAGCAGCGGCAGCAGCAAAATGTTGTGTGGATACATATCCATGGACGACGAT
CACTTCCTGTTCTGCACTCATCCAATCCACACCCTCGTGTACGAGTCCGTGGATTGTGGG
GGGGTGTTAGATATATAGTACCTAACAGTATAGCTCACTCTTATCTCCTATCTCTCTTGT
GCATCACGAGTGAGAAAAGGTATCCGTGACGTTTGTGTGGTCACGACCATGTCTTAGTCG
TGATCTTGATCTGTTCGTGATCGTGTCCGGATCATGATCTTGATCACATAGTGTTCTTGA
TCGTGTCCGTGTTGCATCCGTGATGCTTCACGTACTAGTAGGGTACATGTGTACAATACT
GGCTGATTGTTGATTGTGTAGTTTCAGACAATCATAGCCATAATAACAAAATAAGTCTCC
TCTCTTGTACACAAGCCAGTGTCGAGGGGGCCAAGCCAGGCCATTGTTGCGTGAAGTATT
ATTGCCATACTACTTCCTATAGTTCAAGTACCACCAGGTACTGCCAACTATTTTCAGTTT
ATCAGACCCAAGACTCTATTGCCCCTAAAGTACAGAGAGTTCAGGGAACCAGGATTTTGT
TTGGTGTTTGAAGTCCAGTGCAGATCAGGTCACAAGCAAGTGATATTTTTGCCTCCCGTG
AGTTTTAATACTATTGGAGTGGGAAGGTATATTCCGGGAGTTCCAGCTGTTGTGTGTTTT
TGCACATAGTCTGCAGATCAATCAAGTGATTCAAGTACTGAGGAAGAGGGACGCCTTTTC
CCTATTTTTTGCCCACCGAAAGAAGTATTATTTTGTTGGTGTGACAAGTTGAAGCTTTGG
CTCAGATTTTAAGGCCAAGTATCCTCGCTGCAATTTTGCATCGATTTGATAGTCCACCAA
GCTAAGAAGATCGCACTGTCCAGCATTGATATTCGATATGGCTGAAGCTGCGTCTATTCG
AACAATGCTTGAATGCATGGGATTTACTCCCGAAGCCGCCCAGTTAGTTACTGGTGATCA
AGGCATTGACTCAGTTGATGAACTGAGAAACTTAGATGATGACAAGGCTTCTAACCTCTG
CCGAGTCCTTCGACATCCAGGGGGGACCAATGCAGCTGGAGCTGCTGACCCTGGCACCAA
AGTGTCGGCTAGAGCTGAAGATAATCTGAAGCCTGCCATCTATTATGTCAAACACCAAGA
TCGAGTTTCGCGAGCTGTCAATGTTGGAGAAATCACCTTGACCAATGTTCGCAAGCTCAT
CAAGCAACGTGATACCGAGAGGAACCACACTGATCCTGATACCCCACCTATGATTGACTC
CAAGGATTGGCCTAAGACTATGGAGGCGGTAGAGGAGTACCTCAGGCAGTTTCGTGGTGT
GAATGATGTACCTCTCAGTTATGTTGTTAGAATCGCTCTTGCCCCCAAGCCTGTTTTGAC
CGATCCAGCAACAAATTATCTCACACTGGATGAGGAGATGATTGCCCGTGCACCCATTTT
GGTGCCTGGTACAGCTGGTGTTATTGCCGATTTGGAGGTCAATGGTCCTTTTACTGAAAG
TTTTATGACTGACAGGACCACAGCATGGGACAAGATTGCTGTCCTTTTCCAGAACCATGA
GGCATGGACTTATGCCAAACCAGCTCGAAGAACCAGAAATGGTCGGGCAGGATTCTTTGG
TGTCTATAACCATTTTCTTGGACCCAATAATGTGGATCATATGGCATCGAAGGCTGAGCG
TCGTCTTCGTGATGTCAACTATCATGGTGAAAAGCGGAATTGGACCTTCGAGAAGTATGT
GACTGTGCACAAGGAACAGCATCATGTTTTGACCAACCTGGAACAGCATGGTTACAAGGG
TATTGATGACCGTTCCAAGGTTAGGTTCTTGATTGATGGTATCAAGACAACAAGGCTGGA
TACTGTGAAGGCCACCATCCTTTCCTCCGATGAATACCGTGCAGACTTTGACAAATGTGT
TACTCTGTACAAAGACTTCATTAAGCAGTCTGATGGGCAACTTGAGCTGAAGATTGCCGC
AGTTCATTCTGGTGGAGAGAAGTCGGATGGTAGTGGCTCAGGAAAGAGTGCTGTCAGGGA
CATCACAGATCGATATTATAAGAAGGAAGAGTACAAGAAGCTCTCTACCGAACAGAAGCA
AAAGCTCTTTGAGCTAAGGAAAAAGAGAAAGAAGGGGGTTACCTTTGATGACTCTACCAC
CACATCTCCAAGGAAGAAGATTTCTGCTCTGAAAGCCAAAAATGCTGCACTCGAAGCCAA
GATTGCAAAATTGGAGAGTAAGACCGAGCAAGGATCAGATATGGAAGTGTCTGATGATGA
TTCCGAGCAAAAGCCAAGTGGCAACAGGAGCCACTCTGCTTTGACTCGGCAGAAGAAAAG
AAAGTCCTGACTGCGGTCAGGCACTGTGCCATCCAGTGATGAGGAAACTGGACCCAATGG
CACTGCATTTCTTGCCCCTGTTTATTCCATTCGTATTCAGGCAGCAAGTTCCTCTATTGG
TGGTGAAACTAGGGTCGAATGTGATAGTCATGCAGACACTTCAGTTGTTGGCAAGGAAGC
TCTGATCATTCATGATTATGGGCGACCAGTGAGTGTCTACAGTTATGACAAGGAAGATGG
ATGCAAGGAGTACCGCACAGTCAGTGCTGCTGTTGCTTATGATCATCCACAGACAGGTCA
AGTCTATATGTTAGTGATCAATCAGGCAATTGAGATTCCTCATCTTGAACATCATTTGTT
GTGTCCAATGCAGTGTCGACTCAATGGCATCAAGATTAGTGAACTGCCTAAGTTCTTGGC
AGAAGATCCTGATGAGTCTACACACTCCTTGCAAGTTGTTGATCCCTTGGATGATAGTAG
TCCATTGTTCATTCCTCTTTCTTTAACTGGAGTGACCAGCTACTTCCAAGTTAGAAAACC
CACAATTGCAGAATGGGAGAATGAAGCTGCCTATCCTCATATTGATTTGACAGCTGAAGA
ACCCATTTGGGATCCTCAATCTTCTGATTTTTCTGAGATGGAGGATAGAATGGTTGATTT
CAGGGGACAAGTCCTGTGCCGCACATCAACAGCAAGGGGACGGATGGTTATCAACTCTTT
GTCTGTGTCCCTGCAAGTCAGTGCTGTTGATGTTACGGATGATGAAAATTTTGGTTTGTT
ACTCGAGTCCAAGGCATGTGTTTCGAGCAGTATCTCCAAAGTTGATGTGGCTAAGTCCAA
GTCATCTCAACAGATAGATCACATGACTCTGAGTAAGAAGTGGGGGATATCTCCGGAGAA
GGCAAAGCAGACCATTCAGCGCATTACACAGCGTGGGATTAGGACTGTTCTGCACCCGTC
ATTGTCGCGCGATTCAGGACTAATGATCGTGCGCTGAGGTACAGGAGGTTGCCACACCCA
GTGTTTGGTGACACATTGATTGCCGGAACCACTTCGTTGCAAGGGAACAAATATGCCGAG
GTGTTTGCTACATCATTTGGTTGGTCCCGTGCATTCCCAATGCAGCACAAGAGTGATGCA
CATGAAGCTCTTTCCTTACTGTTCCAGCGTGATGGGGTTCCACCAGCGTGCATTGTTGAT
GGCTCCCTGGAACAAGTAAAGGGCGAATTTAGGCGCAAACTTAAGGAAGCAAGCTGCCGG
TTGAAGCAGACAGAGCCATACTCTCCATGGCAAAATGCTGCAGAAGGAAATATCCGTGAG
CTCAAGAAGGGAGCTGGTAGGAAAATGATCAAGTCCGGATCACCAAAGAAGTTGTGGGAT
GATTGCCTTGTGCTAGAATCCTACATTAGGTCCAACACTGCTCACGATATTTACATGCTG
CATGGTGAAGTGCCTGAAACCATCATGTCTGGTGAAACTTCTGATATTAGCCAGTTTTGT
GAGTTTGAGTGGTATGAGTGGGTCAAGTTTCGAGATAGTGCTGTCCAGTTCCCAGAGGAT
AGTCTTGTTTTGGGAAGATATCTCGGTCCAAGTATTGATGTTGGACCAGCGCTCACCGCA
AAAATCCTTAAACAAAATGGTGAGGTAGTTCATCGGTCTACTTACCGTGGACTTACACCT
GAGGAGATTGTAAATCCTGTTGACCAAGCTGCAATGAAAAGCTTCAATGAGTCTATTGAA
GTCAAGCTTGGACCCAAGGCATCCATTGATGATTTCAAGGATTTGGGGATTGATGAGCCT
CCTATCTTGGATAGGTACGAGGATGATGACCTAGATGGCCGCATGCCAGATCCTCCTGAT
GAAGAATTAGATGCTACACCAGAGGTTGGAGACAGCTATGTCAACACCGAGGTAATGCTA
TCAAGAGGGGACCGTATGGCAAGGGGGAAGGTTGTACGTCGGAAACGTGATGCTGAGGGA
AATCCCATTGGACGAGCCAACAACAATCCAATCCTGGACACCCGTCAATATGAGGTTCAG
TTTGCGGATGGTGAAGTGACAGAACTGACAGCCAATGCAATTGCTGAGGCTATGTTTGCC
CAGTGTGATGAAGATGGCAATGAGTATGTCCTCTTTGACTCATTTGTTGACTTTAGAAGA
GATGGGACTGCATTGTCCCTGGCTGATCAGAAGGTAGTTGTCAAGGGTAGACCATCTTTG
CGTCGGACAACTGTTGGTTGGCTGTTGTGTTGCCAGTGGAAGGATGGCTCAACATCATGG
GAAAAGCTCTCTGATCTGAAGGAATCACACCCAGTTCAGACAGCTGAATATGCTGTTGCC
CAGGGATTGACCATGAGCCAGCATTCAATTGGTGGGTTCCTCACGTGCTGAAGAAAAGAG
ATAGCATAATTGCGCAGGTCAAGCGTCGAAGTGCCCGATATCTCAAGAGGACTCATAAGT
GGGGTCTAGAAGTCCCACAGTCAGTTGATGATGCCCTTGCTATAGACAAAAAGAATGGGA
ATACCTTTTGGGCAGATGCAATAGCTAAGGAAATGAAGAATGTAAGGGTTGCATTCAAAA
TCTTGGATGATGGTGAAAGACCTCCACCTGGTTTCCAATTCATCAGATGTCACATGATTT
TTGACATCAAAATGGAAGACTTCAGGAGGAAGGCTCGGCTGGTTGCCGGTGGTCATGTGA
CAGATGTTCCACCAACCATTACCTACTCGAGTGTTGTGGGGCGGGAGACTGTCCGGATTG
CCCTCACACTTGCAGCTCTTAATGACTTGGAAGTCAAAGTAGCTGATATCATGAATGCTT
ATGTGACAGCTCCAACTGAAGAAAAGATTTGGACCATTCTTGGGCCAGAGTTTGGTGATG
ATCAAGGGAAGAAGGCAGTGATTGTCCGTGCACTGTATGGGTTAAAGAGTGCAGGAGCTT
CATTCAGGCATCATCTAGCTGATTGTATGAAGCATTTAGGCTACACACCATGCCTTGCTG
ACCCTGATTTATGGATGAAGCCTGAGGTCCGTCCAGATGACGGTGTGGCTTATTATGCAT
ATATCCTGTGCTATGTTGATGATATTTTGAGCATTGCTCACAATGCAGAGGATGTGCTAC
GTCGGTTGGACAAGTACTTCATGTTGAAGCCTGGATCACTTGGTGATCCTGACATCTACC
TTGGTGCAAAACTCAAGAAGATGAAATTGCCCAATGGTGTTGAGGCATGGGCAATGAGCC
CAGCACGATATGTGCATCAGTCAGTGAAGAATGTGGAGAAGTATCTGGAGGAGAACTTGT
CAGCCCGCTGGAAGTTGCCATCAAAAGCTGAGAATCCATTTGCCATTGGTTACTCACCAG
AACTAGATGACTCCCCAGAGTTGGACCCTTCACTTTCGTCATACTATCAGTCTCAGATAG
GTATTCTGAGATGGATGGTTGAGCTTGGTAGGATTGACATGATGACAGAAGTGTCAATGC
TAGCATCCCACTTAGCAATGCCCAGGGAAGGTCATTTGGAAGCTATCAAAATTCTCTATG
ACATTTATGATGACTTTTAAGTTGTCTAGGGTTTTGTCGTAGTACCTTTTTGCAAACCTA
GTTCATGGGGACCAATGAATAAGTTTGAGGGGACTGAGAAAAGGTATCCGTGACGTTTGT
GTGGTCACGACCATGTCTTAGTCGTGATCTTGATCTGTTCGTGATCGTGTCCGGATCATG
ATCTTGATCACATAGTGTTCTTGATCGTGTCCGTGTTGCATCCGTGATGCTTCACGTACT
AGTAGGGTACATGTATACAATACTGGCTGATTGTTGATTGTGTAGTTTCAGACAATCATA
GCCATAATAACAAAATAAGTCTCCTCTCTTGTACACAAGCCAGTGTCGAGGGGGCCAAGC
CAGGCCATTGTTGCGTGAAGTATTATTGCCATACTACTTCCTATAGTTCAAGTACCACCA
GGTACTGCTAACTATTTTCACGAGACCACAGGAGGCTGAGATTGTTCTTCCATTCCGGGC
CTCAGGCCCGGATTGGAAGAAGAAATGGGGCCCTTATTCTTTTCGGGCCCCAGGCCCGCG
GGCCTAGAAGGAAAAAGTGTCCCCCTCATAATCCACTTCAAAATCCACCTCACAAACCTA
CCATCAACGACGGAAGGCATGTCCACCGAGAGCACCACCAAATCAGACATCTACGCCAGA
CTCCACAGCGGCAGCACCGCCGGTCGAGGAAGCATCGCCGGCTGGACTCCATGTCCCCTC
TGTTTCGCTGGCGGCTTTGACAAATCAACGCTGCTGTCCAGTATCATCCCCTCCGACGAA
ACTATAATAAACATTCTGTCGAATCTAAAATCATCAAAATCGACAAAGTTATTCTCCCAC
GGGCGAGGATTGGCGGCCCATCTTCACGCGGTTCATACGCCTTGGAATCCAGGAAAGGCT
GAATTGAAACGTCGCGAGGCGTTGCGTAAACGGTATGAGAACGAGCAGATGCGGATACGA
AAATTTGTCAACGTAGAATTAGACGACGATTCACGAACCAATCGCTTTGAGGATGGTAAA
AGACCAATAAAACGTGCGAAGCTGATCCAGGATACAGACTGCGAATGTGAACGTGGCAAT
ACTGCCATATCGACCTCCATTCCGGTGAAGTGGGATCCGTCCAGCGAAGAATTGAGTCAA
TGGAATCAAAGAGTCTTGGAAATAGTCAACCTTGTTGAATTAGAGTCAAAGAAACCTATC
ACGATGTCAATACACGAAGGTGGAGAAAATGCATCCAGCGAAGTTGTTCCGTTATCCAAT
CTGCAGGAAGATGATTTCAGCAACGCGCAAAGGGGCACCGATCGATCGGGCAAACCGTGT
CCCTCCTATCGCGAAAGCCTACCGCCCTTCCTCGCTGCAGCCGCCGATGGAAATATCGCA
GCGCTTCGACAATGTATCCGAAAGCATGATGCAAAAACCAACGATGTGTCACAATGCAAT
GCCGACGCTACAACGCGCCGACACATTCAAAGCTTGATATATTGCCGCGATCGAAACGGG
TCCACTGCGGAACATTGGGCGGCAGGAGGAGGCCACACCGATTGTTTGTCGTACCTCCTT
GAATTGCGTGATATGGTTACCGACTCGTCGAGTTCACAAACAATGAATGTCACCACCAAT
GACGCAGTCGACAAGACAGTTTCCGATGCATCGTTATCCAGCACGACTGAGACGAACCAC
GACAATAAAAAAATCAGAAAAAGGCGCGATGGCAAAACTCCCCTCCACTACGCTGCACGA
AACGGTCATACTGCATGCATCGATTGCATCTTGTCTCGTCCCGACGCCCCTTCCGTAAAC
ATACCTTCTGGCGATGGGACCACTCCCCTACACATGGCCTGTTATGGAGGTCATCCTTCT
ACGGTCCGTCATTTGATCAACGTATACCATGCCAATGTTCACGCCACCAACGAATGGATG
TGTGGCGTGGCGCATTGGTCTGCCATGAGTTTGGGGAATGAGGGAATGGACGCTGTCATT
GATCTTTGCAATTATTTGAAAGGGGAATGCGATGTTGATTTTGTGGCTAGACAACGGCAG
GGTCATACACCGTTGCACAAGGCAGCATCGAAGAAAAATCAGAAGGTTATTGAATGGCTT
GCGGGCAAATCTATGGATGGAAAAGAAAGTGTTCCTCGCTTTTCTGATGTAGAAATGAAA
TTGATGGGAGAGCCAGACAAGGGTGGGAATGTTCCGAGTGATATCTGGTCAAGTGTAGGT
GGTGATGTGAGTTTTGCGTCGTGGATGAAGAATGCTTGTGGATGGTGATTGAGGTCAGGT
TACCAGAACTTGGTAATGTCTGATTCGCGCATATTCTTCATATCGGGGTAGGATTACACT
ATTAAACATCCAAGTGATCTTTCATGTGCCATTTTTTGTTCATTTACCAAACAAATGAAT
TTGAAAAACTAAATAAATTTATTGTAATAAAATCACTTCAACTCCGTCTTTGATTACGGT
AATATTCGTTTGTTCATAAATAAAGAAAAACATGTTTTCGCCTATGTTCATAAGAGCCAT
GACCGCCAAACCGAGAACGAGTTTGCATGTAAGTGCCGTCTTCAGAGCTGGAAATCAACT
ATTCACGGCACTGTTTTCCTAATTCATGGCACTGTTTTCCTAATAAATATAGCTCAAAGT
TCAACAAAGCAATCCATAGGCTTTGGCATAACTTAGCTAGTAGACGAGGTGCCCGTAGAT
TTCATCAAAATCAGGATTCACAAACCAGTCGTTAGGATGGTCATGGTACAAATACGAATA
ACCCTTCCGTTCCAAAAATTGCTTCAGGACCAAATTTTTCCTCTCGTTATGCTTATCTGC
CTCCGCAAAAATAATCCCAAACTTTACTCGTTCAAAATCAATACTTTCCAAAACAGCTAG
TTCGGCCCCTTCAACGTCAAGCGAGAAGAAATCAAAGTATGTAGTAGTCGGAGCATTCTT
TCGAAGAATGTTATCCATTGTGTCGCATTCAATTTCTTCCACTTTTGGATCATCGAACGA
CAAGTCCTTCCACCATTGCTCGATGAACGACGGTGCAGCAAATTCATAGATTCCTCCCGT
TAGACCATCATTTACCGCATGCAACTTTTGTGGCTCTTTACACACGCCTGCATGCACGGT
GGCAATTTCATCTGGGCGGTTGACTATCATTTGATTATAACTGGAGGTACTGAGTTCTAT
TAGAACGCCTTTCCAGGACAACGCCTTGTTGAAAACAAATGAGTTGCTAAAGAATACTCC
ATCGGCGCCACCCATCTCAATGTAGGTCCCTCCACATAAATTGCCGAACCACCCCATGAG
CTTTTTGTCCTCCTTTGACTGGGATTTAAAGAAATGTTCTGGGACTTTTACAACACCCTT
TGCTTTTCTTGCCGAAGTCTTCATGGATGAGTTTGAAATTTCTCCAGTTGTTTGCACTGG
CAGATCATCTGGCACGCACAATGACAATCGAGGATAATTCTTCTTCTTCTCGTCCCAAAA
CTTTTTCTCCGCTTTCGCTTTGTGTATGCGAACTGCAGTCCAAGAGGCATACAAGATGAT
GAAGACTGAAATGATCTTCCGGTGCAAACATGCTGCGGCGATTATGTTTTGCCTACGACA
TGCCACATAATTTCCTTTCAACTGAGCGGGAACGGGAATCATGTTACAACAACAAAATAA
AAATGAACGGAGCGGGCAAAAAAATCTGCTCCTGCACGGGGTAAATAAGGAATAAATACT
AAATATTTACCTAGCACTTGAGTACAATAGCACGCCTTTTTGTGACGATGGGTACGGTAG
CACGCCTGTAGCACGCCTTTTTTTTTGACGAGAATTTGTGCTACCATCGAAATTACAGGG
AACACGCCTCATTATAATCTCCCCCGATAGCAGCGGATGGAAGCCCGCGCCCCCGCAAAC
TCTTGCTGTCAGCATTGAATTAGGTTGGACTACAACGCCGACTATGTTTTAGGACCGCTT
CATTCAATTGAGGATTTGCAAATGGAAGTTATTGTCGGTTGTCACAGTGTGCCGCAACCG
TCAAATTCACTTCCCTCTGGGGATAATCAAATCATGATATTTGACGAGTCATCTTCGTTA
AACAATACAAAGCAGTAACACAAATGCGACTTCATCGATAACGCTCCCTGTCCAAGAGTC
AACAGTCAACAAGATCTTGTCGCAAGAGTTAGACAACGCAAAAGTCTGGGGTATTGACGA
CAACTCCGGACTCGAAGCCAAGCCCCAGGCAAGATGTCCCATGTTCTATCGATCAGCAAC
TCATTCAACCACTTCTACGCATTCTCGCAACTCAGACTGAGACGGGACAATCCGTACTTT
TGCTGTTCTGTTCATGACATCACGAAGACATGTGCACATAACTGGGAAAGATAGAATTTT
TTTGAAACGAAGAGGAAACTCGAGAAATCACCAAGTTTTCTCCAACGCCATGACAGAAAT
CCCCTTTGATTGAGTTTCCGACAATCATCAACTAAACCTCAATCCTCAATCATCCATCAG
ATTTGATGAAACTGTTATTCAGCCTCGAAAGTTTTGCGATCACAGCACTGCGCACCGGTG
CTGATATCCGAGCCGACTGTCTCGAAACAACGAAAACGATACGACTGTGTCACTTGTTTG
GTTGAGTTGTTACAAGTTGTTGCTAAGATTTTCGCGCACTTCTCTTTCGCGAGGAGCGTC
TTGACGCGAGCGCCTCACAACTCACAAGTCAAGATAACCAAGGTGCGCCTCCTGCTCTTT
CATCTCGAAGAAGAAGAAGAAGAAGAACAACTTGGCTCATAAAAAAGAGTTACACCAACA
CACAACGAAACAAAAATACAAACACACACATCTTCTGAAGACATGATGAAGCAACAAACA
ACAGCCACGATGATGAATGCACTAATTTCCACCCTCCTCCTTTGTCTGAATACAAGTGAT
GCAAGAATAGGCACAGCGCAACCTCTCGCGCGTTCGTTGGCCTCCTGTTATCCTGAAGCT
CGAAAAGTGAAGATTGACTCTACAACTGGAGAGCAAATCCAAATGTTTGAATTGCAACTC
TTATCCTCAGATAATGTCAATATTGCTCTGAATAAGACAGCAAGCCAGTCTTCGACGCTT
GGAACAAACTCTGCTTCTTTTGCAGTGGATGGCGACGTAACAACATTCTCACAAACCGAT
GACGCCAATGCTTCTTGGGAGGTCGATCTCGGGAGTACATCTTCGTTGAAGTCCGTCATA
ATAAAAAACCATTGGTGCGGTGAAGCCAGTGATCCAGAAGGATGCCTCTGTAGGTTGTCA
AGAGCAGTACTCTCGCTGTTGAACGAGGAAGGCGAGGTGATCTCTGCTGAAACCCTTGGC
AATACATGTGGCGTCCACGATTTGAGCTTTGATATGATGTCATCCTGCCCTCCAACGTCA
ACTCCAACGACAGCAACCCAAGGTTTGGCCGAAGGTAGTAGAAAATCAGGCAAGAGAATG
AGGCCGACGAAATGCAGGACGTTTCAGCATTAGCCTCTCTGGAGCATTCACCTGATATTA
GCTTAGCATTAGTGCAATAAAAACTACTAGTATGACCTCTATTTGCCTCTACTTATGTCA
GAAGTTTGTTATTTGACTACCTACCATGATGCCTCAAACAGTTTATGGTGGTGTGTTAGC
CCTGCACCAGAACATTGAATTGATTGTCTTTCATTCTTTGATTTCATCCATAGAGAAATG
AATTGCTGATTATAGTCTTGTCACAAAATTTGGTATATGCTGTCATAGCATAGTGTCCTC
TACTCATTAAGTTGTTAACTACAGACATGAGATGCCAAAGAGGTTTTATCCAGGTAGATT
CCTTCCCTGAAATTCTGGCTTCTGATTCAGTGCATGTTAACACTCTCTTGATAGATTGTT
TATACTTCCCACAGAACCTTGGTCACTGGGAGCACGTGGGTGCCCCATGACTGTGAGCTT
GTTTGGATTGTTCAATTTAGTTCAATAGCAACGGGTGTGCCAAACGCCTTCCCAATATCA
ATGTGGAAAATTCTTGGATAGCGAATGAACCCCGAAGTGTGATTAAGTTCATGTACCATT
TATAGTACCTTCTCCTTTGGAAGGGATTTGATGAATGGTATTCCTGCTGCACGATCCTTT
AATGTCATGATCCAATGCTGCATTACCCTATATATATTCCTCCTTCTCTGTCAATCAAAT
CCATTGTATTACTAAGTTTGGCAACAACAATGGTGGCTTGGACTTAGGAAGAATATAAGA
TGTCATGATGATCTTGGAGCTGGGTGAGTGTTGTGCTTTTGTGGTTGTTATGGATTGTTG
GGGCTGTCCATCACCTAATTATGGTGATCTAGTGTTTCACTGTCACTGGTCCCATCCAAA
GGAACTAAGTCATCATTGATACGTTTCTGAAAAACAGAGCCATCACATGCAGGAGGCATT
GTCTGTGTACTATGCATTGTTGCCCACATTACTAACTCAAGCAAAAAACTGTTACTATGG
GCTTTCATCATGGATGGTTTAATCCTTTGCCTTCCTCATGGTGCTATCCCAAAAAGATGA
ATATGATTGAGCTGATTACTCTGCACTGGATGGGTAGTCCATCAGATGTAGTCCCTGCCT
TGAAGCTAGTGAATGCTTGACAGGTAAATCATTTTGATAAGGAGGCCGAAGTTTATCTAG
GATGACAAGGGTGATGGCTGTTGTCAAACATTATGGTTTGGAGTGTGGTGTTGACCAAAG
CCTAAAATGGTTAAGAATGCTTATGGACGTGGGGGTATGACAATGCAGGAAATTGTGGGA
AATCAAATACGGTATTGTCAGTTAGCAGTATCAGTTGATGTCATTGGTTGGAGGTGGTTT
ATGGAAGGCATGATATCGACCGAGTTGGGTGTACTTCAGCAGCTTGTGATAGTGGAAGCA
GAGTCGAGGCTGACAGATGACAAATGTGCAAAGGAGTTGGTAATACATTTGATCAAAATC
ACACATGTTCAATGGTTGTACGGAAGCATGTCCCGCCTGGCACCGCTGTCTAATCAACAA
ACTTTTTCACAAAGGTTTAGTAAGCAAATGTCAATTTTTCAATTGAACACTTACAGGCCA
GGCCTACCACAGGAATGGCCAAAACTCAGCCCTCAGACTGAGTTTGGCATCCCACCTAGT
ACCTGCATCTAGCCAACAGAAATAAGCAGCGGTAGGTACGTTTTCAAGGTGATTGTTGAT
GAACTCACCCATTTTTACAATTGTTTTACTCAGCACACATCTATTTTTTCCAATTGAATA
CTTACAGGCCTACCAAAGGAATGGCCAAAACTCAGCCGTCAGACGTTTGGCTGCCCGCCC
AGCATCAGCATCAAGCTAACAACAATTGGTGGCAGCAGATATATTTTCAGGGTGAGTTTT
TACGATCTTGACTTTTTTACAAATGTTCTTGAGGACATCTAATTTTCAATTCAATACTTG
GTGTCCTACCATGGGAATGGCCGAGACTCAGCCCACAGACTGAGTTTGATGCCCAGCCCA
GCATAGTTGCCAAGCCAACAACAATTGGCAGCAGTGGGTATATTTCTGGGTGAGTTCTTA
TGAAGTCGACCTTTTTTACAAATCTTCTCGATGACATCTAATCTTCAATGAAATATTTAA
TTTCCTTCTACAATAAAGGCCAAAACTCAGCCCAAAGACTGAGTTTGGCACCCCGCTCAC
TTTCTTGCCTGTAAGCGCTGCTTTGTGTTTTTAATTATCTTTCTTATTTGAATTACAATT
AACTTTCTTATATTTTCATTATATTGCGATAGTTTGTTGTTGGTGTGCACAAAAATTCAA
GTCTTAGAGTTGGTGCAGATGGGCCTCAGAAGAGTTTTTATTGTGGGGCTGAAATTTGGC
AGGTTGTGGCCTTTAAGGCTCACTCTCTGGAGGGATGAAGGGGAGGGCCTGGAAGAGATT
TGAATGTACTTGCATGTTTAATTATTCTAGTAGGGCATAAGAATAGTGCAAACCATAGCT
TGCACCTAATCCGTCCACTCTTACACTATCCTTTAGTCTTACAGTACCTAAACCGGACCT
GGTAACCCTCCCGAACACTCCGGTAACCCTCCAGTACACTTACATTTACCCTCACGTACA
CTCCGGTAACCCTCCATTACAGTTCCAGATACCCTCCTGTACACTTCCTGCAACTCAATC
ATACACTTCCAGTATGCCACCAGTTTACATTTTGAGCTACTATGTAATGCAGTTATAGCC
AATGTTTAGATTGATATTGATTCTATAACTTACTGAGAAGTCTGTTTTCCTGTAAGAAAT
ACCAATTCCTATCACGAGTAGAAATAAACACAAACACTGGTTTAGGTACCTATGCACTCT
GGTAACCCTCCTGTAAACTAGTATACGGATTGGTTACAGAAGTGTACTGGGGAGTTACTA
GAATATACCATTACGGGGTGTTCTTTTTGTTCGCAGTGATCATCCTGATGTGATAGAGTT
TGAACGGTTTGAGCTAGGAATTGTCACTTCTTGATGTTGCAGTGACAACAAAACGTGGTC
TCTCCACATATTTTTGTATTTTTGTAAGAAATCAATTGAAATTTATTTGCTGCAATAATA
TCTTATGGCTGATACTGATTGTTCATTATTTTTGGCAACTATTGATTGCCGATTTGTTTT
GGTAACTGCTGATTGTCAACAAGTTTAAGCAAATACTGATTGTCGATTAGTTTTAGTTGC
TTCAACAATGATTGCCAATTAGTGTTTGCAACTTTTGATTGTTGATGACTTTGAGCACCT
CAGCAATGCCAAGTATATTATTTAATTTTTGACTTTCCAAGTCTAGGTGAATACTCAGCA
AATAGCAAGCAAAAACATTATCCAGGAATTGCTACAGAAAGCCAAAAATGCACAAGAGAA
TCACGATGCTGCATAATTACAACACACATGCATTACACATGTATCTGTGCTAAGGCAGAG
CTGCTGATCAGTGGGCTCAAATGCTTGGGTAAGGACACAATCATCTTCATGTGGCAAAGC
AGGATCAATGGTTGCATTGACATTGTTGCAGCAAATTGGCTGCAGCATGGATAGCACTTT
GTCCCATGCCTCTTGTTCCTGTAAACATATGAGAATGTAGGTTGTTATTGATGTCTCTAG
GGAGTATTTTTTGCAAGGAATTAATTGGTGGTGATGGTTTGGCCTGATAACATGTGGAAG
GGGGTGAAATAGGGTTTGTCGACCATTCCACATTTATGGAACCGTTATATTAACCATTAC
ATAAACATGGAACAGTGAGCTAAGATGGTAAATATCCAGTTCTAAATTCCTGATTTGGAA
AAGATTTGGGGACTGTGATTTATTGCATTTAAAAAGTTCTAAATCCCATATTTCATTGAG
AATTCATGTCATTTTGGTGACTGCAGATAGGAAAATTTGGCTTGCTCACCAGTTCTATGT
ACAGTCTCTGACTCTTCCATCACTGCCATCTCACCATCACTATGAGCTAGGCTCCACAAA
CTTTGCTAACAACAAGAAGAGGTACCACTTTGCTTCTTCTACAATTTGCTCACTTTAGCA
ACAGCATCCAAGAGCAAAAGTATCACTTGAGACAAGCTCTGTTTTCTCCTGAGATGTCAC
CACAGTATCGGCTGATGAATCACAGTGATTCATCATCATTCCTTCACTGCAAACAAAAAA
CACCGGTAACCTTCCTGTACACTCGAGTGTACATGGAGGTAACCGGAGCCGCCCAAGTGT
ACAGGGAGGTTACCGGAGCCCCCCGGAATGGTATATTCCGGTAACTCCCTGTACACTTCT
GTAACCAATTGGTACACTAGTGTAATGGAGGGTTACCGGAGGCTACCGGTGGGTTTCGGG
AAATTCCATACCTAAACCAGACTTCGGACTTATTTCTAATTACGATAGGAATTGGTATTT
TTTACAGGAAAACAGACTTCTCAGTATGTCTTAGAATTGATATCAATTTTAGTAGAGGCT
AGAACTGTGGCACAAAAAAATGGACTGTACTATAATTCTATTGAAGTGGGTTATACTGAC
AGGGTACAATAGTATCCCCCATGTTACTAGCCCAGTCATTGGTGTATAGTGACCTCAAGA
AGACTTGCTTTAGTATGATTGTGGATGAGTTCTCCGAGCAAAATCTTTAATTGTGATTTG
CTGCATTGACCGAAATGCAATTTAAAATAGAATGCCTGTAGTTCCATTCATTTTTTATCT
TCTTGTTTTCCAGTGGCACATTTCACAACCTCATCTTACATATAAAGCTTCAAAAGTTGT
AAAGTAGAAACCAATGGCATTTCTACTCAGGACATAACGGAATTGTCAAGGGATGGGTGC
AATTATTTCACCCATTTTGTTTTGTGTAGAATCAATACCATGCTCGACATCATGGGTGCA
ATAATCGCACCTATTGTAGAAGGGTAGGTAGGGATGTGTACAATACAAAAGATGTGTGCC
ATGTGTGTTTGAGGTGGGTTTGTCTACATGTCCCGTCAGAGCCCGCAGACAGAACACAAA
GGGTGAAATTCAGGGGTGGCAGTCTTAACGTCCATCTCCGCCACAGGCCTCCTCCCACCC
ATCATCCAACAGCATCGAATCCATCAACAGATTCGCAACAAATTCAATTTTCGAACTTGG
CGACACCGCCACCATGATACTCACAGGAGCATAGACTAGATTCGCCAATCCCCTGCCTTT
CAAACCATCGCCAATTTAAAATCCGAGCAACCATGTTCGGCCTCCTCCTTCTCGTCATCG
CCACCCTCCTTCTATCCGCGGAGGGTTCATTAAATCCACTCTCCATCGGACTTCGCTCCG
CCATCGCGAGGGACCCATCCAGACCAATCATCATGGAACCCAGACCATGTCCCACGTTGC
CAAATGTCCACGATGGCAAGACCATCCCATCGCATCAACAACATCAACAACCTCTCTCAC
AAGCCGAGGAGGAGCCAGCACCAAACCCCCCTCCGCCACCCCACCCTCCCCCAACGACCG
CCGCCTCCACTTCTGGGAAGCCATGATCTGCGGCGCCATCAGCCGCTCCGCCGCCCAAAC
CATAATGCACCCGGCCAACACCATGAAAACCATCCTCCAATCCTCCCGCTCCGTCCCCAA
CAAGGCGCCGCTCACCATCCGCTCCTTCACCCAATGGGAAAACGCACGTCAATTAACGAG
GGGGGCGGGAGCGCAACTCATCCTCTCCATTCCGCATGGGGCGGTCAATTTCGCCGTGTT
GGAATTCGTACGGCGGCAGATGAATCATGTGGTGTCTCGATCGAGGTATGCGCATGTCAT
TCAGCGGAGTTTTGGGCCTGGGATGGATTTTTTGTCGTCGGCGGTTTCGACGGTTTGTTG
TTCCATTGTTTCGACGCCGCAGATGATGATTTGTGATAATGTGAGTATGAGTTTTTAATT
GATGCGCTGTGCGTTGGGGAAGTCGTGAGTAAAGATGCTGATTGTTTTGCAATCCACTTA
GATTATGGCGGGGACGTATCCGAATTTGGTGGCGGCCACGACGGGGTTGATGAAGGATCG
GGGGATCCGGGGATTTTATTCCGGGTGGTGGCCGGGCATTGCGGGGAAGATTCCGAGTTA
TGTGAGTTACGCCTTTTTGGTGGTGATGCTAATTATGGCGCTCCTGCACGCTTTTGTCAT
GGATGCAATCTGACATGTTTGTAACGCAATTATGCCTCCCCCGTCAATGGTTTGTCGTCC
CAACTCTCTCCAGGGTCTCACTTGGACCCTCTTTGAACAAATAAAACGAGTACGCACCAG
AATGTTCGACCGACCGGCCACGGACATTGAAAATTCCATCATGGGATGCATGGCCAGCGC
CACGACAGTCTGTATCATGATTCCCATGGATACAGTGAAAACCCGACTCGTTACTCAGTT
GAACTATCCGGATCTTGTCCCGTACAAGGGGATCAATGATTGCTTTCGACGGGTGTTGCT
AGAAGAGGGGATTGCGGCGTTTTATAGGGGTTGACCCCTCGTTTGTTGAGTGTTGTGCCA
ATGATTGGCATTCAGTTTGGCGTTTATGAGGTAAAGCAAATCGACGTTTCTTTCCAGCCT
CATTTTGGTTATAAAATTAACATATGCATCTTCTCTTTCTCGTTCTCGAACTCTTTCTCT
TTGTTTTACAGTTCACGAAAAAGATCATGCTCGCAAAGGACACTAAAACATCCATCGAAC
CGGCACGCCGTGTCTCAAAGGATGAGCTCAACAGGCTTCGTGACGAGGCAGAAAAGGAGC
GAATCCGACGGGAGAGGATTATGGAAGAGATGGCAATGGAGGTGGCTGCCGATGATGATC
AACCGTTTCCTGCACCGTATAGAGAAAAGGATTGGTGGGGTCATGCCATGGAACAATTAA
AGAAGGAGAAACAGCCGTGTGGAGTTGCAAAGGTAGCGAGTTGATCGAAATAGTGAACAG
ATGAACGAACAGGCACAACGAAAATATGAAAAGTGTTACTTATTCTTTAATGCTTTCACT
CGATGATTGTAACTTAAATTAAATGGATGAAAATGATACATGACGAACAGAACGAAAAAC
AACGATCGAGGACAATAATGCACGTCTTCTCGACATAAAATCCAAACATGTAATGCAAAA
GAGTGACTTTATTGAGACACATTTACTGGACGATGGACCATTGTCATTGATGGAAAGTCA
TGCTCCAATTTCGGCTGCAGACTATCAGCAGAAGACTTAAGCACGGAAGAAGCGGCAGGC
CCGAACAGAAAGGTAATGAAATATGATTGTGAATGTACCGTCCCAGTCAACGATTGAAGA
ATCTGCGTAGAGTCAGATCGGACCCGTAGTGAGTGCGAGTCATTTCCTGTTCTTTCTAGT
AGACACAAAACCTTGACACCATCGGGAGTTACGAAAGCACATCCAGAGGATGATGTTATT
GCATCAGTCGTTACAAGGGCAACACAACCACATTTGACATCAAACCTGACTTCGTCTGTG
GATAAAAAGTGTTTACTGCACTCAAGATTCATGTTGGACCACAGAAAACGGAATGCAATA
TCATCTCCTACGCCATTTTGAATATCTTTGTGTCTAGAACCAAAGTAAACAAGAGGACAT
GGTTGCAACATCTGAACGGCGGATATTGTAACTGACTGACACAATACAGTCACATCCGTC
GTTTCTTCATCCTCGTCATCTTGGGCGAAGACATCACTTTTGCCGTGCTCACCCTCCGTC
CCGCCCAAAGACACCCATTTGCGAGTGACCGATTCCTTCTCCATATCTCTAAACGTGATT
GATGCCTGAAGTGAAAGATTACTGGCGCTGAAACTCCCAAAACATGATTCCCACATGACA
AAGTCACCTCCCTTTATTTCATGTTTGTACAGTGCTGTGGCGACGGAACCAGAACCGGCA
TCAAACTCTTGGCTGGCCCTTAAATCAACCCTGACCCCATTGCATATTGGAACGGGTGTT
AAATTGTAGAGCATCATGGTCACAATCAACACGAATTGCTCTGACAAATCCGCTCTACGG
ATCCTTCGGACATCGTAAGTCATGGTCAACGAAACAGGATCAGAGCATCCTGTAAGGGCT
ACTGGTTCGTTGCCATCGATAAAGATGGGGCTGGGATCGGATTGATCACTTTGCACTGGA
ATGAGTATCGGCAAATCACGAGGACGGCGGTACGTTTCGATTACAGAATGTTGGAGCAAA
CTTGATAGCCGGTGAGGACTGAGAGGATGTACTCGTTTTGGAGCAGCCGGTGACGGAGGA
AAGGCCAAGGCAGACGCTGTCACGGCATTGGCAACTAGACGAGTTACAACTAGTCTTGCA
TGATGATAGAGGACGAATGCACATTGATGTATTGGTTGGACTTGGGACATCAACGTTGGC
GGAAGCTCTTTCATAGATGAAAATTCATTGAACGCAGCCTTCTTTTCGTGTTTCATGATA
TGGATACTGCCTGAACAATTCAAGATCATGCGCAACATGTTTTCCAACGACCGTCTCCCT
TTCAATCCTTCTCGAGATGATGTCAACGGGGAGGGTTGGAATGACATGGCAATATCATCA
TGATGAGTCTGCGATTCAACAACATGTGCGCTAGAAAATTCCTCGATACGAGCCGCTGCA
TCGCCAGCATCAATGGCCACCTGTTGATAAAGAGACAATATCATTACATCTCGGCCCTCG
TTGGCACTTAAATCAAGAGCTTCCCTTGACGAACTGATAAAAGATTGCAGTATTGAAACG
GCAAGAGGGCCGACTTTATTCTCCAAGGCTTCGACATCTCCTTTTATTTTTCTAATTTCC
ATATCCCATAAGATTACAGACATATTAGCCACAGCTTCCAATGATGCCATGCATATACGA
AAAAGGTGAACGTTGGCATTGAAATACGTGGACGGGTCTTCCTTGAGAAGAGAGGTCAGC
ATACCCTTAGAGGTGAGATTGACCCTTAGACTCTCTAGCAACGAAGTCATTTCTGCCTGA
ATGTGAGAGAGTAAATTGGGCGCAACTTCCAGCTGCCCTTCATTTGACTGCTTAGTATCA
TGATTGATGACGCATCTTCCCAACCAAGCATCCACAATAATGGCGGCAAGTACAATGTTC
CCAGCTGCATTAGAGGTAGGACTCCCTTCTTCTCCCGACGAGTAAGCTGTTCTCGCTTTG
CTCCACAAGATAAGAATGTTTTGAGATATCTTTGATAGAGCCGATGACACGTGAGGCATC
TGTCTGCCTGGACCTCCTACAACTGAAAGACCTTGCGTATTCGGCACCGGAGGTGATGTG
ATTGTCGCATCATTGTTAGTCAACAGCAGATAGGGCAACATGTTGTCACGTATAGAAAGA
GTGGAGGGTGGATACAAACCCGATCTCTTCTTAAGAATTGCAAGCAAATCGGTAAAGGCG
GCACGAGCCGCATGAGAAAATGGCGATGGGGTCGAGGGTCTGCAGATGAATTTTCCAAAA
TTATCGACCATTACCAAACCAAGATTGGACCACTCGACAACAAAGGAGAAATCTTTGGAA
AACGCATGCTCACGATGTCGCCCTATTTGGAGGAGGACTGAACAAAATGTCCAAATCATT
TCATCCACGGGTCGGAACACTTGAAAATTCTTCTTCTGCTGCGAGTCCCAAATCGGAGAT
AAATGATAAGATTGCAGAATCTGATTCAAAAGCATCGCACGTGAACCGAGAATCTTCTCC
TTGCTACTGTCCTTGTCAGTACCAACAATATCGGAAGGCACAGATTGTAGCTCTAAAAAC
TCATCAGCCTTCAAATGATCCATGTTGTTATTGTTTCCGTCGATCATAACCAATATTGCA
ATCTCGGTCAATAACCCAATCCTACCAAGTCGGTGTGCATTGCATTTTCCGTCTCCAGGA
ATAAAACTGACGGGCACATCTGGCAGTCCGCATCCCTCACGCGGAATGGGAACCGCCATG
GGGAGGAATAACAACACCGCACGCAACGCCGATATCAACCCCGATGCTCGTTCATTCAAG
GGTATTCCTCTCAAAGCAACAAGAAGCAATGCCACCATCCCCGCGATGATTTCAGGCGGT
ACCACCGCAGAAGAAAGAGTAGACGACACAGCCTCAGGAGAATCGACCATCGATTCCTTC
TCGACAGAGAGCAAAGAGGGCAAAAGTATGGCCGTTTCTTCGTTCAATTGTCGAGTCAAC
GTAGACACCGCACATCGTGATGCTTTCCCTATCCACGACGCCAATGGACATGCCTCCGAA
AGACGAATACAGCTCACGGCCACACCACGGTGCAATCCTCGTTGAGCGATGACATCTCCT
CCCTCCTCAAGAAGCGATAACAACATCTCGACATATTCCCTGACCAATCCCACGGCATCA
GTCTCCATCCACCCTCGTTTGGCATGCGAGACTTTTCCCGTCCGCATAGCCCTCCTCTGT
GGCATTGTCTCGGGTCCTTCCCGTAACGCGTGGACAAACACTGCCGTCAGGAGCGGTATC
ACCCTCGCTACATGATGCCTAGAAACATAAAGCGACATTCGTTGCAACAACCGCGACATT
CGAGGAAAAACTCCGTTGCTCCAAACCTTGAATTGTATTTCCTTCATCGTGGCATGTTCG
TCATACCGAACGATCCTCGAACCATGTTCGTAAACCAATCCATTGGGATCGATGCATTCC
GCAATACTCCGTATTTCCACCGACAGACTCTCGTTCGAATCAAGCGTCAAAACACCCAAC
GCCTCCACCGCAGACGAAGAAACACAATCGTCTCCGTCCTCCAACGCCGCCACGATCAAC
GAATGGGCCACGGCCAGACAATCCTCTTGCAATCGATCCAAACAAGGTGGAAGTTCGGTC
ATTATTCTGGGATCGCAGAGCAATTTGGCGTACGTGGCGCGAGCGACGCATGCCAGAGTG
TGTGCCATGAGACGTCGACACGCCGGAGCGGAATGTTGGGCGAGGCAGGTGGTGAGAGAA
GAGAGGATGCGACTGGCTCGACGGTGGAATCGTTGCATGTGTAGAATGGAGGAGGACTGA
ATGAGAAGCGGCCTCATTGTCCTCTTATTGTCGTCATTATTGTTCAGGACAAGGGCGAGT
GGAGAGGGATCCTGACAGGAATCATCCTCGTTGGAATACATCCATTGATGAATGACGAGA
CACGAGCGTGCCACGGTTCGATACGAGGATTCCACGTCACGAAGGTGGATCAAATGGCGT
TTGTCAAATTCAATGAATTCGGTATCGTCGTCGATATCCTCGTCTTCGAAAGGGAGGGAA
GTTTCTCCTGCCGTAGGAGAAGCCGCAGGGCCCGAAGAGCGAATGGCAGATGCATCGATA
CTGTCATACGTCAGACTCAGCATTCCGAATGTCGTATCGGTGGACGACATGGTCTTGTCG
ACATCCTCCTTTGTCGCATCCGCGGCGGGTTCGTCCTCGACGCTGCCGGAATTGAAAAAG
GCATCGTCATCGTCATCGAAATCGTCCAAGAATTCGTCTCGCGTCCATGGCGGATTGGAT
GGGGTCGAGATGGCAGTTTGGGGGGTCGTATGGCGTCGGCGGCCGGGTGAGGATGCCCAG
TTGTGGTCGACGTTGGCGTCGGGGTGGTCGTGGAAGAAGTTGCCGGTGCTTTCTTTGTCC
ATGTTCATAGCATGTTCATCTTGTGTTCATGCTTGACGAGGAACGAGGACACAGAACAGG
TATTGTGCTGGTTCAAGTGTATGTGTTAGGCCAAAAGTCAGGGAAAAAGCGATTCCCTAG
GAATCGTAAAAATTAGAAAAATTAAAAATGCAACTGCCAGGGAAAAGTCATTCCCATGAG
GTTGAGGGAAACTATAATATAGCTGAGCATAAGCACAAATAAAGTGGAGTTGGTTGATTA
AAATGTTTAGGAAACTTCTGTCAACAAAATGAGCCCCATTATTACCAGATCTCGTTGGAC
TTTGAGAAACAGTGGGTGACTGCCATAATTGTGCTAGGTGTTCAGATGTTCATTTTTCCA
GATATCTGGGTCGTCCAGATGTGTTCCAGACCTTCCGGACACCCCCCTTTTTTGTCCAGA
CCGTCTCAGACGCCGTTTCAAACTGGAAAAGAGGGGGTGCCCGGACACCCCTCTTTGTCT
AGATTGTAAAATCATCGTCTGGAACAATCTGAAACATAAAAATACCACGTGGAAGCCCAT
GAATGCACCTGAAATAGGTTATTACTCCTCGCGATGCGTGTGGAGGGGCCTGTCAACTCG
TGTGTCACAGCAAATTCTCATATATATATCATGAGCGGCGACGACGATTCGGATGCAGGC
CCTGCTCCTCGACGCGGGGGCCGCAAGAGTGGTGTTCCCAACTACAAGAACACCATTCTC
ATCCGCATCATTGAGCGTATCTTGCCCAATGGCAACGAAGGATGGCGCCAGGTTGCGCTG
CTGTACAAGGAAGAGTCAGGAGAGATGAATCTCCGTTCGAGGATGACCTGAAGAAGAATT
GGGTCAGGAAACTCTGCAACAACATGAAAAAACCCACGGGAGGATGGGAGCTGAGGCCAA
GGATCGAATCAACAGGTGTATTGCTATCGAACGGCGAATTTTAGACAAGACGTCATCAGG
AATTTTGGGGGGATCCTCCGACGACGAACTCAACCCCTCTTCTTCAGGATCTGATGGAGA
AGAGAATGAAGGCGATGATGAGGAATACAAGCAACCGGATTCCTCAGAAGACGAAGAAGA
AGAAGAGGTGCCTGGCACTGAAGTACAGCCAAGCGACGTTGCTAGGGCTTTCTCTCAGAC
TCCGCCTTTGCCTGCATTGCCACCGATGGATGCAACTGACTTCGACAACGACAATGGCGA
TACATTCGAAGAGCAGGGGCAAGGCAATTCAGTAACGTCGCGATGATGAACAATGAGAAC
ATGGAGGAAGGAGAGGGGAAACAGGATAAACATGATTAATTGTGGTGAACAGGTATTACG
TGTTGTATTAAATTAAAATTAACACAAATGATATTAATATTGTAATTCTATATTAAATCA
AATTTAGTTTTCATAATTAAATAGTATTATCGTCACTATCCGAGTTAAAGTCTTCAGGCC
TTAGATAATATTGGCCAATACGATCATAGCCTTCCAGGTTGACATACCGCTCATACTCAG
GATCGAATACTGTCTTGATTTGGTTGCGACCAACAATGTCTGTCCTGAAATTGTGAGTCA
AAGCGATGGATTGAACAACAAGTCTTCTTTGTTTTGCATCTGACGGCAGCCTTTTTTTGA
AACGAGGAAAGGAAGCCTGCAACGCACGCATACCCCATTCGCTCGATTGCCTCAAAGAGA
CATACACGTTACTCACACGCAGCATGTATTCGCGCATTGTTGGGTGTAACCTCCTCGCAC
TCCTCTCGTTCATGGGCCCAACAAGTATGTTCCATGCATCGCCACTCCTCGGAAATCCTT
GATCAACACAAATCTTATACGTTCCAATTCTCCTTGAATTTCATCCAAAACCTCGCACAC
AACGACCCATCAGCCCAACTCCCAGGAAAGTTGATTGCTGCGAGGAAAACCTTGCCATCT
GGACCATATGTCAAAACATTATTCACAGTGGTATCACATTCGTAACCACTGTAAAAGGCA
TTTTGAGTAAACTTTTCAGAAGTGCACTCTGTCTTCAAGGCGACCCCATCCATAAACCCA
ATCACATCGTCAACGGAACCCTCTCGACTCTGAATCATCGATGCAAACAGTGCCATCTTC
TCCTGCGATGGGAACTCAATTCTTGCGAGGGGATGATAATGCAAACGACGGACAACAAGC
TTTAACATGTTACGTAGCATACGAGAACATGCACTTGGCAAGATGCCAAAAATAATACAA
AGATACTTGTAGTTCATCGTGCTTCCAATATAAAACAAGAAGAGACCAAGTTGACCTTCT
GATGTCAAAGACCACTTACAACCTGCTCTTTTTGGTAGATCAGGATGTCCAGGTGGCTTA
AGTATGTCATGGAGCATACCAAAAGCTTCACGACTGAGTCCTGTCATCAACAGGAAGGAA
GAGGGGTCTCCAAAATGGAAGCGGTGATGCCAAGGCGATTTTGACGGAGGAAGTACTGCT
TCTCGATACAGCCACGTGCGTTCACGCAGGCTGTTGGCATAGTTACTCAGCGCTAAGATG
AGCGCGAGTACCTTAACACGATAGCGTGTAGAAGAGAAAGGCACCAGCGACAGCACTGCT
CTGCCCGTGGACAGTTCGAGATGCGTCATGGTGTCAGAACGATTTGGTGATATAGAACGT
GGAGGAAAATGGTGATGGGCCCCACGGTTGTTTCGCGAATATCGACAGAAACATCAGGGA
ATGGCGCGGCGAAATCTGAAATGTTAGTAGTCTAAAGTAATTACGGAACGCATTTTCAAA
AAAGTGTCCCAAACCGCTTCTAGTCTATACACCTAGGACTGGATATTTGACGAAATGAAC
ACCTGGCACGATTATGGCAGTCACCCAGTGGGTGACTACCTTAATCGTTCCAGGTGTTCA
GATGTTCAAATATCCAGTCCCAGGTGTATACTTTAGAACTGATTTGGGACACTTTTTTAG
AAATGACTACCATAATTATTTTTGGCTACAGATGTCCCAGATTTCGTTTTTCGCGTGATT
CCCTGATGTTGACAGCGAGATTCGCGAAACAACCATGATGCCCATCACCATTTCCCTCCA
CGTTCTCCATCACCACTTCGTTCTGACACGATGACGCACTCTGATTGATCCACGAGCAGA
ATGCTGTGGATCCTTCCTGCCTCCTCCACTCAACATCGCGTGAAGATACTCGCGCTTATC
TTAGCACTTTGCGCGTATTCCAACAGCATTCGTGAATGCACGTGGCTGTACAGGGAGGCC
GTACTCCCTTGTTCTAACGACGTGTTCTAATGTGTATACAAACAGAATCAGCGATTGTTA
TCGCTCATAGATTAAAAAGACTTCGAGAGCAATAATAACCTATTCATGTGCTTCCACATG
CTTCCACGTGGTATTTTTTTGTTTCAGATTGTTCGAGATGCAGGTTTTTCCAAACTAGAC
AAAAAGGGGGGGTGTCCGGACATCCCTTTTTCCAGTTTGGAACGGCATCTGGACAAAAAA
GGGGGTTGGTCAGGAGGTCTGGAACAGATCTGGCCGTTCCAGAAATTTGGATATTTGAAC
ATCTGAACACCTGGAACGATTAAGGTAGTCACCCAGTCAATGAGGAGCAAAAAATCCTTT
CAAGTTAAATAGTGCATTCTCATTCATGTAGATCTGTCTACAAAACCAAGACTTGATGTA
CAAGATGTCAATATTAGTAATGGGTAATACGGATTGAAATCAAGCAGAATAGTCCTTAGA
GGTACATGATGACCAATGTGAGACAGATTGTTCAACCAAAACCCACTGTCACTACTCAAC
CAAACCATGATGCATATTTAGAGTGTTATCCCAGAAATAAACTTCTCTAGCAAAAAATGA
TAATTGTGTGGGAATAATGCAAATCCCAGATCATTCCCTCTGCACACCATTGTATATTGT
ATTATCTTTCCCTCTCATGAAGTATTTGATATGACAACTTTCGTTGCCTCTGGTTTTATT
TTTTATTTCCTTTTGGCGATTTTTATTATAATATATATGGTATCTTATAAGAGCTAGGTA
GAGTAGACCTCTAAAAAAGCAAAGCATACAACCTCGTACAACTCATATAGTGCAATATCT
AACTATATTTACGTACAAACCCATGTACATAGTACGATTGATCCAGGTCCGATCGTAGCA
TGTGCAGTTTGCGAGCGCACAGACTGTTCTGTCATGACTCGCTCATGAGACGATTTTACT
CATGTAATCTAATTGGCGATGATCGGCTTAAAGACCATGGAAAGAGGGATATAGCTTATA
TTCGTGGAATGGGCTATTTTTGAGAAACTAATAGGCAATATTCGAGAAATAGGCTTATAT
TCAAAACTCAAAATTAGCTTATTTCTCGAAAAAGGCCTATTTCTCGAAAATAGCAATCTC
GTCAATGCAGGAGCAGTAATCTGACACGTGGATCTTGAAAATAGCCTATTTTTCGATTAT
AGGCTATATCTCGAAAAAAAAGCCTATATAATAAGCTATTTTCGAGAAATAGCCTATAAT
TGAGAAATAGCCTATTTTCGAAAAATATGCCATTTTCGAGAAATAGGCTATTCTTTGGAC
CTTGGAAGTTAAGCTGTTACTTCATTAAATATGAGTTTTTTTAAAGCAGGGGTAGTTTAT
GATATTGTGTTGCACATAACTTAACATCTACACTGCACCATATCAACAAAAAAATAATAA
AAAGCCAATCTTACTAGACACTATTACAACATATCTATACAACATCAGATATCATATTTA
GGAATAGTATGATGTGAGTTCTACACTTTCAAACGACTAGGTCTAGGAATCATATGCATG
CATACTAGTGGTGCATTTACAAAATGCACACTGAAACCTGCCCCCACTTTTCTCAATTGG
TGTGGCATAGCTAGCTTGGTACAATTAATACCCATTACCAATGAAGTTTATATTAAAACG
ATGTATTTTCATTGAACACAAACCAAGTCTTCACATAAAACTGTCAACTTGAAAAAGGCA
AACCAGTTATCTGGATCATGAGTGGATGAAAGATTGTATGGGGTCTGCATGTAGACTGTT
GGCGGGGTCATTACATATAAACCTTAAATCATACTTGAAAAACTTTTGATCGGGGTATCC
AGTGAATAGAGATGCAAGACTCTTTGTGAGGGTCCTAGCCTACGGCTGCTCAGTGTCTAA
TGTTAGGTTCATTAGACACATGTTATCATCATTACAGAACAAATGTACAAATTGTGAATG
AATGACAGTATGACTTTATGCTTTGTGATAAAACGTGCAAATTATTCTATTCCACTTTTT
GAATTTAATATCACATCTATCTAAAATGTTGGCAGCTGCATTTTTGCACACACCCGACTT
TCATTTCATATCCTTTTTAGAGCGAGCATCAGATTGACTTTGCCACTGTCTACCAAAAGA
TTCAAAAACATATATGCAGTCCTCTTCAACAAGAATATAATTTTTCAGCCAAGTTAATAT
CATTCCTCCAATGATTGAACTTTATTTTCAAGAGATAGGGCTAATATTTATCAGCTAACA
ATAAATCTCCCAGTCAACCTCGTGTTCCGAACAGTAAAAGAACATCACTTGTCTGATCTA
TCAATTTATAAGTAATTTGTGACATAATATTATTGTTCCATGAAGACTATTTTGCTGACT
TCCCTCAACCTCCATGGATTTACCATTTCTGCCAAAGAAAGAGATTCTTATAGGGAATAG
CCATTTTTTTGGGGAATCTGCTGAAATATAATGTATCTCCATCTTTTTCCTGAAATCAGG
AAAGGATACTTAAGCATTCTGGCACATTATGATTTCAGACTGGCAGTCATTCATTATAGT
CGAAAAGAAATGACAATGTTAACGCAAACTCCATTATATGGTAGTACTTACTTGGGATGA
AGCAGTGACACATCAAAACAAGCATCTCAGCAGCCTCTCTGGTCCTCAAATTACTCTACA
GTGGAATTGATTCTGAAATATTGAACAGCTAAATAAGCAAATCTGCATCCAATCTAGGGC
TGTTCTTGACATTTTAAAACATAATAATGGTTCCATAGGAATTGCTCCACTCCTTTTTTG
GAAAAATGGTAAATCCAGGGGAATGACTTTTCCCTGGCACTTGCATTTTTGATTTTTCTG
ATTTTTACAATTCCCAGGGAATCGCTTACTTTTGGCCTAACACATGTGTTAGGCGTGTTA
GGCGCGTTAGGCCAAAAGTTAGGTGATTTGCGATTGGGCGACAATAACACTTATTTTTTT
GGCAATTACAAATCCTAGGTGGTTTTTGCTTTGACAACTATTTGCATTCTTGTTAGGAAT
ACGTAGAACAATTCTTGGGGAACGGCGGTATAGCAAATGAAATGCAAGAAACCAGTTCAG
TTGGTATCATATTTCGAGGATTTCGGCGGTAAAACAATGCCAACTGTCAATTAGCATGGT
ATGTACTACTCCCTATGTACCATCAAATCTAGTATAAACAAGAACATTGGCAGGAATTTG
CAATTCCTAGGAATTGCAATGCTGTTGTAATCAGAAATTTGTTACAATTCCTAAGGAATT
GTAATTACCCAAAATCGGCGATGCTGGTAATCTGGACCCCTACTATTTTGATGCCAATCC
ATCATGTCACTCTTTTGAATCAATGCTCAACTAGTTGGCTTTTCAGAGAGGAATTGCAAA
GTGGAAAAATGCAAATAGTTATCAGAGTAAAATGGACGAGGATTTGCAATCACATTCGCC
ATTTTTTTGCAATTGTCACCCAATCGCATATTACCCCACTTTTGGCCTAACACATCCACT
GGACCTAGGTTCTTCCTCACGTAGCAACCTGTTGCAACCACAACTAGATTGGATACTACT
ATAAACTAACTGCGACTAAGAATAAGACACATACTTTTGTGGGTTACGATGTCCAAGTAT
CTACATCTGGGGGTGCCAAAAAAACTGTCGCAGGGCTACTATGCTTGTGCTTATCCAAAC
CCTGCACCCTTTCTGCATGACTGAAAATCTTGCCCACTCTACCCTGCTGAATAGCCGGGC
CAATGGCCAAAAGGAGTTTGGAAAGACCCCACCAGACAAAGGGGGATGTGCCCAAACCAC
ATCGCCCAATCGTATCAGATGACTGGCTCACCAACAGAACACAAACCATGAAACAAAAAA
GGCAAAGCTCACCGATGATCAAAGTTTGGCTGTACGTATGGGCCATCAATAGTGTTGCAC
AGCAGGCATGGTACAAGGAGTTGTGGGAGATCAGGCATGCCAAACCATCATTATCCTTGT
CCTCGCCATACCTCCAGTTGTGTTACATAGTTGGCGACTAGCCAGTGGTGTGCTCAGTTA
GGCCGCAGCAGCATTTACATTGTAGTCTCATGCAAGGATGGCATTGATCATGTCATGGAA
AGCACCACCCGAAATGTTCCTCTTCATATCGCCCAACATCCCTTCGGAAAAGACATGTTG
TTCTTCTCCGATGTATTCCTTAAAGGTGGAGCTCTTCCAGTGACCCATCTTCTGGATTTG
CCGATCAGTGTATCAGGCCAGGGAAAGTGCATTGGCACCGCCAGAGAGTAGCAAGTGGGT
GTCAATCCTGTCTATGGGAAATCAATGTGATGGGTAATCCAACACAAGGGCGGCCACTTT
CAGGATGACATTGATATTGCGGTATATATCATCAAAATGTTGGCTCCTGTCAAAGTAGGA
GGAGAGGAGCGTAGTTGGATCCAACATCCGCTTCTGGATGACAGAAGAAGGAGGGCTGTC
AGCTCCAGATTAGAATTGGTGATGCTCCCCCGGGGGTTTGTTGCCAAGTTGAGATCAGTC
TTGATCTCTGGCCATGCAAAGCAGAACACTGTTGGTGGGAGAGCCATGCACTTGCCAATA
ATCATGCCCCCTATCCCATGCTTTGAGGCATCCGCCACTCCGATGATGTGTGGCCAACCA
ACCACAAGGATCCAACACTTGGTTGGTGATGAGAAGGACTCCCGCAAGAAGATGCAACAC
TCATGAATGACGGTTTGTAGCTTCTCATTTTGGCATAGGAACACCACTCTGCATTGTTTT
CCAATGATATATTAAAAAGGAGACATCAAACCCTTCCCTGCTGGGATAGACATGAAGGCA
TGTCGAACTTTGCACAAGGTGGAGCGGAAGTCGGGGGACGGAATTCCATATGAGACATTC
TTCACTGCTGCCTGCAGCCACCCTCGCAGCATTGCAATCAATGCATCCCGCTTGCCTTCT
GAGACCCACATTGTTTTCTCGCCCTGAAGGAAACAAAATCCCAGAATTTCTGTTATCACA
TCCCAAGATCCCATCTGCTTTAGTAGGTTTGTGAACAAAATTGGCTCTGCATCATCCATC
AAGTGTGGTGGGAAAATGTTGTGGATGGCACACATGACGGAGTTTGCCACATGATCTAAC
TGAGCCTGGGAAGTTGCGGTAGCAAGCCCAACGAGTCATCCGCATATACCTCCACGAGAT
ATTGGAAGGTGTTGCCTGCTTCAGGTGTTGATGAGAAGGGACTGGTAGGAAGTGGTGCCT
TGGGTGTGAACATGGAATTTATGTGGTGGGAGTGTGCCAAGTTGTGTCTCAATATATTGC
TCAGCCACATCGTGTGTGGTCTCTGAGGCGGGACAGAAAGAGGGCGGTGACTGATCCACC
CCATTTGATGGAATTTGGGATCACCAGCTGTGTGCTCGGGCCTTCGTGTGCTGGGAGTAC
ATAAGCAAAGTTCCATTCGTCACCTGTGGTGCAGTTGAGTCACCAAAAACCATCCTTGAT
ATCCCATTTTGCCATGAACCCCTTTTCATCTTGAGAGGTGCTCGCAAATGCATGGATGAT
CTTGTTCAACAAGTGGCCCAATTGATCAATTGCGCCCCGCAGTGCTGATTTTATTGTTGC
CACATTAACCGAAGGAACATGTCTCCCATTCTGGAGTCGAATTGCAAACAACAGGTCCAG
TATTGTATGGTAGCGCCGTGATTTGTGAGGTATCATTGTTATTGCCGAAATCTTTAATTG
TGGGGGTGGATTGTGTCGGATGTCATTCCAGTCAACAATGCAAGCTAGTCCACAGCACAC
TTTCTCTGCCACTTCTTTGTGAAGCTGATCAATAGCCTCAGGTGCTAGGGCCGACTGATG
TGTGCCAGGGTCAATGGCTGGTTGCACTGCGGCTGTTGTCCACAGCTTCTCAGTCTGTAC
TGGGAACCCCCTGGTTGCATATTGAAGTAATGTTGCTGCTGCTGGGTGATGGAGTGCCAG
GCCAGTTGGACACATGTTATTACGATGTGGGATGGGCTGTTGTGTGATGACGTCCGGTAG
CTGTCCCAATCCCTGGTGTGTTTTGAGGTAGATGGGACTTTGAGGTTGTTCTCACTGTCA
TTGCTTCCGCCATGCCTTGTTCTCCTTGCAAAGGCTGTCAGTATTTGCCCCCATGACAAG
AGCCACAGGGCCAAGTTGGGGTGGTAAGAGTCCCTGCATCTGTGGATAAGTCAAGGCACT
GCAGGGTGAGCACATCTCCGGTCAGTGGATACGCATGATGGGCGGGCAGCGGTAAATGAG
GTTACCTTGCTGGTGCTTGTATCAATGATGACATCCGTGCATGACATTGGAGCTGTTGGC
CTGCCGGCATTACTAATGCAGTGACATGAGCCTTTGCCAGCAACAGATGTGCGGTGGCAT
GATGAAATGTTCCCAGGGGGTGGTGTGTCCATGGAGTCCCTCCCATCGCCAACCATTCTC
GGCATAGCGGCTGAGGAATCAGGGTTATGACATAAATGATGCTTACCTTGTCCATTATCC
AGGAGGGGCTTCTTCTGTGGAGGCAGCTCCATGTCATCGCAGTTCTTTCCATGTTGTTGT
TGCTGAGTCCTATACTCTGTCCAGCCCCCTACAGCCACTGTGTTGCCGCAAGCCCTTGAT
TGTCTCCCCTACAAAAGCAACATCAATTATCCCAAAAAATTGGCATTCCTCAGGCAGTGT
GTTTGAACCTTTTAGATGACTACCTTCTGGAGTATTGCCCTTGTGTTGTCAGAGGCTCTG
TGGCAAGGTGCCGTTCCACTGCCGAGGACAACATTCCACATAGCTCTGGTCAAATGCATT
GGTTATATCCCCAGCCGGTGCATGCCCCTCCTGTTCCTTTCTGCACATTTTTCCTTGGCA
TTATCAAGGACACACCCCTAACACGTGTTGTTTCCCCCATTTTCCTTGTACTTCAAGAGC
AATGGCAGGTCCGTCTTGATATTCCCTACCCAAAGCAATGTCTTCAAGTGGACGCTTTGG
AAGTGTGTGATATACTTTTCCATCATTTGTTTGATTACTGGATGAATGTCATTTTTCCAA
ATAATAACACGTGTCTCCCCCAGACTTGATGTTGTGTTGTTGGGCAACAACGTTGATCGC
TTTTTGTATGGTTGTCTCCAATGCGGGGTGGGCAAAGGTGGTACACCCGCCGGCAAGGCA
AAATGTGCCATGGGCTTGCTGTCAGATCTTGTGTCACCCTTGGTTTGTATATGTTGGATC
CTGCTAGGGCACCGTCACAGAATTCATCCAGTTCTAGAACTAGAATTGGGGCACCGTGCC
TTAATGGGGCGTCCAGTTCTAGAACTGGACGCTCCAGTTCTAGAACTGGGATCATGATGA
AATTCCAGTTCAAGAACTGGGTGCCAAGTTCTAGAACTGGGACTGATGTTCGAATCTCCA
TTGTGGCACCAGCCCCATTGGGGCATCGGTGCCTTAATTGGGACAATGAATTTGTCCCAT
TGAGGCACAGGTGCCCCAATGGTGCTACAAAATTGTCCCCGTTTTGGCACTACTATTGTA
CTTAGTTGTCATTGTGCTCTAATGGGGATTGAGCTATCCCCATTTGGGCACTAGCACTCC
AGGGGCATTTTGGGAACCATCACTACAGGGGCATTCCTCTCTGGCTTATGTTACATATCT
ACCTTAAAGACAAGATTGAATGTCTCATTTTTCTCTTACACAAATAATTATCATCATTAA
ACTACTCTTTGTGTGCACACTTTTTGTTGATGCCTCCATGCCATTTAGAAGTGCAAAGTA
ATCCCCCCTTAAAACACGAGCACCTCACTGTGTGGAATATACCAATTCTGCACCCGCACC
CAAGGTGTTTTCCTTGACCCCCAACCAGGGACATTGATGCTGAAGCTTTTCTCTCTTTGA
TTCTGGGTAATCCTGTCAATTCATCAATAACCCTGTCAAGCCCCAAGACTGCACTTGTTG
CTTGTACTGCTGTCACGTATGATAGAGTGTGAAGCCAAATGATAGATGGACTATTATTGA
CCTTCCGTTTCATGACCTCTACAACAACCAAAGTCAAATTCTTACCATCTGCCTTTGTTG
TGTCTACGTCATGCAGTAGCACTTGAACAATGGATCCCACATCCACATCAAAAGTAGTCT
TTCGGGATATTGCTTGTGATGCCTTCTTCATGGTGCATCCACATCCAAAGTAGTCTTTCT
GGATATTGCTTGTGATGCCTTCTTCATTGCACGACTTTGATTGACCAACGCTCTATAGGC
GACATCCCTTAGTTTCTTCCTGGTAGGTAATTTGTTCAAGCCTAGTTCCTTTCCTTCCCA
TGTTGCCTTTCTCTTCAAATCAGAATGCGTTGCATTTTTGTAGTCACTTATGGTTGGATG
TCTAAACCACTTACCCCAAAGTTCTGTTAGCTTTGTATCTCCACTATCTTCAACAGTCTC
CAGCACACTTTCTCTGAACTCATCCAATATTTCCCATGTTCTCTTGCATACCTTCCTTGC
GATTATGTGCCTCCATGGTTCTGATAAGTTGTGCATTTTGACAACAATTACAAAACAAGA
ACGCAAGGTTGCATTGGTCAAAGTAACAGGGGTTATAGGTCTTGAAGTATTCAACAGAAT
AGACAATCATCAGTGATGACTATCATTGAGATACGGTGATGGCAATGTTATGAACATTGG
ATTGAATGTTTCATCATCATCATCTGAAGGGCTGTTTTCATCATTTGTGTCATTGGGAAT
ATTTGCCGTGGGTGATTCTTAAACATTGTTATCAATTTCAAAGTCTGGTTGAAACTGTGA
CACTGCTTGTCCCACTGAGTCATAACCTACAGCACTTTGGTCTTCTGGTGGAGGACTCTT
CATTCTTTCAGTGATCAAACATTTTCTTTGTTCTAGTTCACCTGAATTCAAAAGCTCAGG
GGGGCTCTTCCTCATGGAATCCGGTAGCTCGATCCCCTCCGTAAGTCCACCTAGAAAAGT
GAAATGGATGTGAGTGGGAACACTCTTGAAACATATCCCACATTGAATGCTAACTCCCTT
CCATCCAAAATTGGTCGTCTTCCCAATTTTCACTGTGGCGTTTTCCTTGAGTATACCAAT
TAACTTGTCAGTTACATCATCCTTGAACCCCTCAGATGGAAATGTTGGTGTCAAAGCTTT
TTGTTTTGTGAATTGTGTGTTCAGCTTGCTCTTTTTTGGCAGGTGCCTTTTTGGAAACAT
CATAGAACATGGTGGTATCCTCCAGAGGAACATCTTTTGGAAGTCCCAAACAGGACTGGA
CATCCATCTTGGTTACCAAACCGTCAAGAATTTTAGGATGAATGGGTAAATTAGAAATTC
CCACCTGAGGATTCTGTCCAAACATCAGATGGTAAGGTGTGCTTCCACCTATTCCATGAT
GCACCTGAGTGTTACAGCACCACCGAATGAAAGGAAGAGCTTGAGCCCAATGAGTGGACT
TATTGGCATGCATCCAATTTGAAATTTCCTCCTCCACAGTAACAGTTCTATTCCGTTGCA
CTACTCCTCCATGTGACTCTGAGTGTCTCTCGGTTTTCCAGTAACAAGTATAGTCCCTGG
CCATAGCTTTTTGATTTCATTAACAACTCTAGGGCAAAGCTTCATTAAAGAAACCCTGAG
TTAGGTTGATGTGAGGTTAGCATGGCTCTCTTACCGGAACAATACTCTTACCTCTGTGTC
CAACTTGACATGTCTTGAATTATTAGCTCCATGGCAAAACTCCTTCCCATTGTCGGCTTA
TAGAATTGAGGGTGGCCCAAAAATGCAGAGGATGTTAAGGAGTTTAATGGCCACAACTTT
GTGGGTCTTTTGCCTCAAGGGGCATAATTGACAGTACTTGATGCCATGATCCTGATATCC
AAGAACATAATTATATGATCTGTCATGCATGCTCTGGTAATCTATTAAATCAATTTGTGC
ACGCACACCTAAGAGTGGTTGGTGACCTGCTTTTGGCTTCTTTCTAACCTTGTCCCAAAT
GCAAACAGGACAGAACTTAGGAAAGATCTCACAAACCCCACAAGGAATACTCTTCCCATA
CTTTGCTAAAACTCTTCTATACAAACTCTTGGACTTGGGATGATCATTTCCCACCTCTAA
TTCATGGATCTCTTGAACAACATCAAAGACATAGCTGTAATGAGCCACTCTCTGAAAAGA
GTCTAATGCAGAACCAGCCTCTTGCTTGTAGATCCGAGTGCTGCTGGTGTTAATTACCAA
CAAATCATATCTCTTCACACATTTGTGGGCAATTTTATTTGGGTAGCTTCACATGAGGTA
CAGTCTTCTCTCTGGTGTGGCATTTCTGATGGAGAGCAAGAAGTTCATGGTTTCATTGAA
CTGGACATCACTCGTGATGTGTTTTGCTCTCTCGTCTGGGGATATGGCTGCCATCTTATT
ATCAACCTTGGCATAAAAAAGGACGTCCTGGATTCAAGGGTACTGTCTTCATCAGCTGGG
TACTCCTGTGCTTCAATTTCTTCAGTGTACCAGTCTTCAGTGTCATGGACAGGACGGTCC
TCGTAAGAGTCAGACCTGTTGCTGGGAAGGTCCTGTTGAGCTTGCACCTCTCCAGTGTTA
CTGTCTTCAGGGGAGGGAGAGTCTAAAGAAGACCCACCTTTGGGTTGTTCATTGTTCATG
GTTGATTTCTTGAAGGAGCCATCAAGCTCATGCAATTGCTGTTCCTAAGGGTGTGGTTTT
GTGAAGTAAGCTTCATTGCCTGTTCTTTTGACTGGATGTTTACCATCTCATTTCCTGTCC
TGGGCAGGCAGATGAGTAGAGACATTCCTTGCTCCACTGTACTGACGTATGCTGTTGGCA
TGCCAGGGCAAAATCCCATCTTGACCATATCATCTATCGTAGCCTTGTCAAAACACAAAC
CTCGATTGAGTTGAACATTGTTCTGCTTGGCCCACATCTACATCTCTTCAACTAGTTGGG
TTCACTGGGCATCCACTTCCTTTGAGGACCTAAAATAGTCCCTGATCGGTGGTAAACCAG
AGTTGTTGTGCGCGCAACAGAATCTTTTTCGTTTAGGTTATTGGAGTTTGCTATATGGCC
TGGGTTCCTCTGGGGTTTTCCCAATCCTCTCAACTTGAGCTTGCTGCTGTCTTCTCCTCC
CCCTATCCTGAACACAGCCACCACCACTGACATTACCTGCGCTAGCATGTTGACATCAAC
GGATCCACTACTCGGTGTGGTGCCCCCCTCCCTGGCAATTTGGTTTGTGCATTGCAAACA
CCTCCCCCCATAGTCGTTGTCTCCAATTCATCGGTGAGTTGCAGCGCAAGGACAAGCCTA
TTGTGCTCCCATTGTGTAGATGGTCCATGCTTCCCATGATTGCCGGCATGGCAAAAGAAA
GAAGACTGCTGGTTGTGTTCACCCCCGTGCCCGGTTGGGTGGCTGTGCAGCACCAATCCA
AGGCCTCATAATGCCAAGGGTTGAGGCCCGTTCGGCTGAGAGTATCTGTGATATGGCCAA
AGAGCTCTGCTTGAGTCTGTCTGGATTCAGTGCAAAATGCCATGCAATCTGGTGGTAGAG
CCAGCATATGCGGGCATACAGTACGCACCTTGGGTCCATCCCCCATTGATGCACATAGCT
TTTCCCTGTTCCACTGGTGTTCGTAGAATGCCTTGATCTCAAACATGTTGTTACAAATTT
GTGGGTCATGCCATACCCATGCCACATTCTTTTCCTCTACCATTTGTGGGACGACAAACT
TAGTCTTGTTGTCTAGGACCCAATGATCTTCCCTTTCCATGCAAGGTCTGCCCTGGGGAT
GTTTGGATACACCCTGGCAGAGTGCACAAGATGGATGAACGGCAACTTCTTGCACATGTG
GCAAACACCAACAGACAAGGAAATGCCAGTGCATCCTCTTGAAACTTTTTCTGCTCTTCT
CCATCCCCATGATGACTGGATTTCCATTCCAGAAAGGTAACGAGGTCTGCGGCTGTCTTG
AGTCCCCCTCCCTGGTGACTTACTGTCACTAACTTGGACTGTGTTGAAGGTGAGGGCTGG
AAGGACTCCTGACCCTGGGGGTTATGTCTGCACTCGTTGGTTTTCGTCCCTCAATGTTGG
GATTTGAAAAGCTGTTGAAGTTGTGGCGGTGCCCGCCCCCCTCACATTTGGACGTGGGGT
GGCTGCTCGTGCAGCGACAGCCACAAGGCGCACAAGTGGGGTTTGGTGTGCTTCCACTGC
AGGAGTGGGGGTGGATCCAGGAATATCCATTCAGTGGCGCCGTTGGCGTAGTCCTCATCG
AGGTCAACATCGGCGGTCTCATCAAAGTGCTCCTCTGCTGGAGCTGGAGTAGGCCCCATT
GCCCCCTCCTCCTGTTGGGTGATGTGCAGAGCATCTTGCAGTGGCACCATGTTGGTGGGG
TGCAAATAGGAGAACTGGTTTTCCATTGTTTATGTAGGTTGTGTGTGTAGTGGTAGTCTT
ACGCAGGTCTTGTGCTGCGGTTCGCTGTTAGTCTATTTTCACAAGCATCAGGCAACCCAT
ACATTGATCATGGTCATGGTTGCTCCCTTGCAGCACAGAATGAGCTAGAAGGGGCAGGGT
ACTTGGTCTACATAGCATGCATTGTCCATCACAACAAATTGTGTCTTGCTCGCAATGGTG
GTGACTCAATTTTCTCGGGATTCAAGCTTATCAAATTGTGAGAAATAGGATAATTCATTC
TCCACCATTGAGAATCAGAGCAATCATAACATGATCATTAAGCCATTCAAGATAAAACCC
ATGTATGTTGGATCCCATTAGGGCACCATCCCAGTTCCAGAACTGGACGAAAAAAAATCG
TCCAGTTCTAGAACTGGGCGTTTTTCTCCCTGTTGGGGCACTGTGCCTTAATGGGGCGCC
CAGTTCTAGAACTGGACACCCCAGTTCTAGAACTGGGACCGTGATAAAATCCTGTTCTAG
AACCGGGCGTCCAGTAATAGAACTGGGACTGATGCGCGGATCCCCCATTGGGGCACCAGT
ACCATTGGGGCACCAGGTGCCCCAATGGGGTGATGAAGATGTCCCCATTTTGGCACTACT
ACTGTATGTAGTTGTATGTTTAGTAGATGATAGAGGGTACATCACGCAAGTGTGTCAAAT
TCTTCCGATGACGTGGTAACCTAATAATGTACCTCAAAAAAATTGACATAGTAATTATCC
CTACCTCAGTCAGATTTGATCCCTGTTGGGGCACCAGCAAACGATTTCAAGGTAAAGTGC
CACAACGGGGAGAAAAACGTCCAGTTCTAGAACTGGACGAATTTTTTGGTCCAGTTCTAG
AACGCCTTAATGGGATCCAACATATACAAAGGATCATGGGTGGTTGTTCACAGTAGTCTG
AGTGGATCAGGAGCATAGGGTTGAGAAAGGATGGAAATAAGTTGTAGCCATATCCACCAC
ATGTCTTTCCTGGAAAACCTGTTCTGTCATTCACTAGGTCCCAGCACAACATTGAATAAA
AGTACAGACCATACATAAAGATATGGCAGCCTCTGTGCAAATTTTGCAATGGGGATGGCA
CATTCTGTATGTGGAGAATGCATGTTGTCTTAGGGCAGCATCAATAATGTGAAAATTTCA
CTCTATACCATAGAAGTCAATTTACACTCACATAAAGCTATGCTTACCAACACATCTTGC
TTAATTTTGACCACTAATAGATATATTCCAACTTTATCAAATTAATTTTTCACCAAGAGT
ATGTCATTAATGATGCTAGCAATATATGAACATTGTCTGTGCAGTTTTTTGACTTCAAGT
TACTGGACGCATGACTCATGACCCTATTTCATTCTTACTACTTTATCATATCTCCATTTA
AATCAAAATGTCCCATTCAACAAAATGACAATGCAAACTGAATAGGGCTGTTTATGATCC
GTACAGAAACTTTAAGCAGGTGACCTGACAAGCCAGTAATCTGCTCTCTGGTGTGATTTT
TCCTGGTACTTGCATGTACACAAGATATGATACATCACCATGCCATGAACACAGTTAGGA
GAAAAGATTAGTTAGGTCTGACCCTAATTCCTGACTCATGACCCCAAAAATGCCAAAATC
AAATTGTACCATTAGTTTTGTGTATTGTGGCCGATTGCATATACTTCAAGTTACAAATGC
TTTTTGAACTGTTTTGTGCTCTTTCTATGACATAATTTGTTTTGCACTCTCAACTCTCAC
TGTGCCATGGACACTTATGAGAAAACAAGAGTCACTCCTGATAAGTGACTCCCAAAGAAA
TACCAAAATCAAATAGGGCCTCAAGTTTTTCAAAAATACACAGGTCGATTGCTCATCCTG
AGCCTCAAATGATTTTGAATGGTTTGTAATCATGTGATGAATAAGCTACTTGGTTGTGAA
CCTAACAATAATGACATTATTTCTGTATTATGAGTGTTATTGTACCAATTGACAATGATG
TGGTCTCATGGTACATCCTATCTTCTATGTTATGTTTACAATATAATGTCACAAATAATA
AACATTATTATTTTTGACTGAGACTTTGCACATATTGCACCACTGCCTCTGCTGGAAAAA
GTTCTAGTAAAAAGAAAAATGTAGAAATCAGGAACAGAAATGTTAAAAAGTCTTGTAGTG
GCTTCTTTTACCCCATGATTTTTGTTTCTTGACTCTGAGTAGGAACAAAAACATAACACA
TGAGTTGACTTAGCATGTGTCCATAAAGAGGGGACTATATAATACCTTTGAGTCACAGGA
ATTCTCTACATTCATTTTTGGTTTTGTGTCATCGTCATTTTTTCCTCCCTTTGACAGTCA
GCTTTGTGGCGGAGATGCTTGGCGAGTCAAACAGCTTTGCCAATTTTTTACTCATGTGCT
ACCCTTTACAACCACCTGATGACCCTGAAAGCCCTTTGTGATGACATTTTGATGACTCCA
ATGACCTGTGGCAAAGACCTTTTCATGATCCTGATGATCCATGGTGAAGACCTTTTGACT
ACACTTCATGACATTCCTGATTACCCTTGTGTCAACAGTTACAACCACTGCCAACTAACT
GTCAAATAGGCAGAGAAGTCTATGACACCAGGCAACCTAAAGGATGTCAAGGATGACCAA
GGACCCCAACTTGCGCCGTGGCAAATATTCTGTGATGAACCTTGTGACTACCCCTGATGA
CACTTTGACGACTTAAGTTACAACTAAAATATGACCCACATGACCCCAACTACAAAGGCT
GACTACCTGTGATGATCAATGTGGCCATGTTGTGGCAACCCCAGAAAATTTTCTGCCAAC
ATCTGACTACTCCCGCTGGCAATTTTATGGCCAAAGTTGAAAGTTGCCTTTATTGCTGGA
TGTTAACAATCAGAGTTCATGATAATTTGTACATGCTGTGTCTATGTGGCACCAAATTAT
ATTCCAAACATTTTGACTGAATAAAAATCCACCAATAACACTCTCTCCTCAGTTAATAAT
TCTCTGGAAGATTACAGTGAGCACATATAGTACTTACAATAATAGGTATCCACATCCCTG
CTTGCTCTAATGCCAGTAAATACCTTTATGAAATAGAATATTACAGCTCATGGCTTTTTG
GTGCCTTATTTCATGTATTTGTTGGTATTGCAGTCAAAAATTGACTATATTAGCTTCCAT
GGTAGCAGTCCAGCAAAACAGACTGAATCAAGTAATCCAAGGCTTAAGAATTGCTTCAAT
ATATTTCAGGAAGGCTCTGTTCATTTGGAGATATCCACGTTGCAGCATTGCTGAGTGATA
CTGATTCACATGTGTTGCTGAATTAGAAAAGTGAAAATTTTGACACATTTCCTATTAGGG
CAGTATTGCATGGATTTGTCAGTATTGGATCAAAAAATGTTACACCCAATATACAAGAAT
TTCGCAATTCCCTGGTCCTTCCAGAATAACCAGTTTGCAAGTGTGCTGAAGTAGCAATGC
TTGATGATGATATTTGTAATAGAGCCAAATCTGAAAACAGCAAATGGGAGAATGTAAATG
AAGGCATCAAATAAGATGGACAATATAGATTGAAAGACCTTTTGGTCAGATGTGGCAAAC
CAGAGTGAACGGAAGTCAACACATCATCATCCATGAAGAAGACATCAGCTGGCAATTGAT
TGTCTACTGTCTATTTGATCATGTCAATAGAAAACAGGGGCAGCTGTTAGTAGACAACAA
GACACTGAGGATTCTCTGTATTGACAATGTATAGTTTTTTAGTAATGAATACATTTTTAA
TACTCCTTCTTTGGACATGGAATCTTTCTCAAAAGCCTCCTTACAAAATTTTGGCAACTA
GATGGAAGTTTACCCAGCATGGACACTGTTTTGTTGAATATCTCAACATTTTTGGTTGCC
CGGTCCATTGACAAATTCCTCTCAAACAAGCCATTGTCATATTTATCTCATTCTCCTTTG
AAATTGCCTAAATCTAACCCCTGCACTGAGTCTGGTGCTGTCACAACCACTATCCTTATG
CCAACAATAAGTATAAACAGGGAATGTGGAAGCAAGGTGAGACAAAAAAACTTCTGAACT
TTTTCTTTGATCCTATGATTTGATTGTTTTCAATAAAAATAGGTAATTGCTAGTCAACAC
ATTGCTGGTACCTTAACCCCAGACTTAATCTGGCACAAGACCCCACATCAGTGCTGTGGA
CTGTAGATAACGAAACACAAAGTAGGTCACATGAATGTGATGTGAGAAGGCTTTGATTCT
TCTACCAGGAATTAGCTTAGGTCATAAACTGCAATCAAAAAGCACCCATGCCCTACCAGT
ACAATTGCAAAAAATCAGAGTGTACATGTTACTTACAGGAGTTTTTACACTATGTAACTT
ATTTCATGTATCATTCCAAAATATTCCTGAAAATTCACCCAAGTGTATGGGTGGCTTTTG
GGGAGGCTAGCCAAGGTGACACATGTGCTGTTTTACCTATTGTTGTGACTTATCACTGCA
GTGGGCTTATTTAGAAGCGAGTGCTAGAGTGTTTTTTGTGTTTTGCAGCTCATTGGTGCT
AAGTCCTTCCTGATATTATGAGTCATCAAATGAAGAAGAGAATAGAAGGTTCTTTTATTG
CCGACTTTAACGTTGAAAAATGATATTGTGTAGTAATTAAGTATAGTGTACTTATTCATG
TTCAAATACCACAAGCATGGTCTTTTCTGTAGGCCTCGCCAAGTCACATTCTAGGGCTCA
CAATACTTTCTCCAGATTCTTTAGTCCTTTGGTGGTCACCACAGTGGAAATATACAGTAA
CACGGCTGGGCTTGAAATACCACCATCATAACTAACACAACACATAAAAATTATTCATGC
TTTCTTTCATCACACACTCTCATGCTAGGTTGCAAATTCCCGCAGAATTCCGGCGAAATT
ACGCGTTACTCCGGAATATTTGCTAATTTTGACAATAACGCGATTACTGTGATCGCGAGA
TTACTGAGAAAGACTTACTAAGTACTTTGCTCAATACTTAATGACTGTGACACCGTGACG
TCACAAAATAAGGCTCATTTTGACAAAATTTACCGTAATATTTCTGGAACTGACCAAAAT
TACTGCAGTAATTCTGATCAGTTACTGGTTACTGTGTTTTTCGGACAGCAACCAAAATCG
GAATTTGCAACCTAGCTCTCATGTGAATGCAGATGAAGCAATGCCCAATTTGTCTCCATT
TCCATTAGCTACCATGATTGCTGTGACTGCATTCAACAAAACACACATTTCATTTACCCC
AACCTCTGTTCTTGATACCACACAATCCCAGATACATTACAAATATTGTTCTGTTGTCAT
TTTCTCAATGCGTCCATAAGATACCACAGCCTTGCCAGGGGCCACACTGATGTTGAGTGC
TTGCCAACCAAAAATCTGAGGAAGTGGTTGTCAGTCAGACAATGTTCTGGAGAGCCAGGT
ATGTTAGTATTTGAGGGACCAAGCATTGCATATTGTATCACCCTTCATGAAAATAACAGC
ATGTATTACTGCAATGCATTCAAGAACAACAACCAAATGTATCACGATGAGGATGAGTGG
CATGAGAAGGACTTGAATGCAAACAGGATGCGGATCAACCATCCTGTCATGGTAGATGAC
TGTGCAGACAATAAGGATGATATGCAGCAACAGAGACCCAAGAAAGGCACACCTAAGTCA
AGGAAACATCATCCTATGTCAAAGGCTATTTGTTGGCACCTGAGACGAAGTCTATTTTCC
TAGGGGTATGCAGAGAATTGCAATTAACATAAGCATTAAACCATGGAATTGGCATTCCAA
AGTCATTCGAGTTTCACCTCTTTCAATTTTTTGCTTTTAAGGAGCAGGTGCAAGTGAGAA
GACAACTGGTAGGGTACAACCCTATAATTGTAAGTGGAGGGGGCCATAATGGATTTTGGA
TTTTGAAGATATGGATAGGATAGTGACGTTGTTTGATGGAGAAGAATCTTAATTGGTAGT
GGTGGACAAACAATCCAGGTATGCATGGACCTTTTTGATTTTTGTTGAAATCCAAGAAAT
CATTAATTGGAATCATTATGGTGGTCGAATATAGTCTGATTAATTTCCCCCTTGTCAGAA
CATCAGAATTAGAGACCAGATGTTGTATCCCGTACTCAACGGAAGATATCACACAGAAAG
ATCTGTAGTTCCTATGTCATTGGGATGACATTAATGTTGACGGATCACAATGGGGGTCAT
TCAAACTTGACTGCAGGAGAATGATCGCATCCCAAGCCATCCATAATTTAAGACAATCTC
AACCTGTTGTTATAAATTTAGCAAATACCCTTGTTGATGCTGCTGTACGCAAGTGACGCC
ATGACCACCAAGTCCTCTGAACATATTTTCTTGTCTGACCGACTTTATCCGATGTTGCTT
GTTGATTGTCACATTGCCCAGCCTCAATTGGTACAGGGCATCTTTTGTTAGTTTATCATA
CCAAAGATCAAGGGAAAGTTTGGTGCCACCAAAGTGGACATGGGCTGCAAGATCTGGTGA
TTTTCTCACACAATAGGATGTGCCTTGGTACTTGTTTTGAACTTGTGCTTGTTGGGATAT
TACGGTATATCTCGGAGCATAAGACCCCACGGATTATAAGACCCACCCTACTTTTGAACT
GCGTATATTTCGAAAACTAAGCAATTCTCGACCAAACAAATAAGATATTACAGAAAGCTT
ACCTTCTTCTGAAGGTTTTGATGTGTCACACAATAGGCAAAAATTAGTCCTATCAAAAGT
TATCGCAACATATCAAAATCATGTTGATGGTATCGTTTGTACATTTTGGGGGTGTTGTGC
TCCAAGATATACGGTAGAATTGTTACCGCTATGTTGGGGCCTAAGAGGGTCCATACAAGA
TGAGTGGATTGGATTGCTCCAGTCCATATGAACTCCAACAAACATAACTCAAAAACAAAT
TACAAACACACAACTTACTTACACTATTAAAAAGAGCTCAAATAGATCTTTCCATTGATG
TATGGTTGACAGTGCTTTCTACTCCACCCACACCATGGCCAGGGAATCTGTAAGTTGTCT
GTAATATTACAGACAAATCTCCCCATGACCGTTTGTACATAGTTAATGTGTCCTAATATT
GTGTGTAAGCTGTCTGTACAACAATAACAACTTTTTTGTGATGTCTCATTTAAAACGTTA
TATAACAGACAAAATTACAAACAATACCCAGTTTTTTTTTCAAACAAATTCCAGACAATA
AAGGTAAGTTGAGTATGATTTTCATGCCTGCAATCTTGTAAACTGCATATTGTCCAGTAT
GGAGTGTAATCAAAATGACAACGTGAGAGTATCACAAATAATACTAGCTCTGTTTGAACA
AATACTGTTTTTCAATGATTTAGCTATTATCAGAGGGTATCTGAATGTAGAAATTTCCTC
TAGTTTACCTTGAAATCACCTTACAATTTAAATAACTACAACATATTTCCTGATCTATCC
AACATATTGCTGATTTATGCTCATAACCCAACTATAACACTCCTACACACGTGTCGACCT
TCAAAACCTGGACACATCAAAAGCAAATCATTAAAGAACTAATGAACAACAAATAAAAAG
CAATTCATTGAACAAATAATCAAATGCAATCATTACAAGAAAACCCAGACATTGAGTAAA
AACTTGTGTACAAACAAAGCAAACATACACCAAGACACAACCAACCCTTTTCCCCCAACA
CCCTAATACTCTCAAAGATCTACTCCATTCCTGACTTCATTACACTAAAAACCACTGAAA
TAGTCACAAACAGTGTCCCATTGAAATAATCTAAAACAAAACTAATCCTTTTTCTCCAAC
ACCCAAACTCACTGAAAAGTACCTACTCATAGCTGATTTCATCACAAAAAGGCTGAACTA
GTAACAAATTGTGTTGAAACAAAAAATAAAAAAAACCAATCCTTCCCCCAACATCCTAAT
CCTCTCAAAATATCCTACTCCATGCCTGAAATGTGATGCTATCTAGTGATCATGTCGAGG
AGGTCTGAATCACATCAAACCACATGAGTGGGGAGATCAATGAATACTGGGGTGCAAAAC
CAATGTCATTGTAAGCTTATTATATGTAGGGATTCCCTTCCCCAACACCATGACCCTATC
AAAATATCCTTCTCCATGTCTGACATGTGATACTGTCTGGTGTACATGACAACAAAGCCC
TGAATCACTCCAACCTGCCTCAGAAGGGAAGATCAATGAATACAGAGGCGCAACACCAAT
GTCACCATGAGCTAATCATATGGTGGTATTCAACCAAATGCATGTTATGCACTTGTGTGA
TGCCAGTGATTCACAACAGCAAGACTGGAGTGTATGGCAACAAAAAAACAATCAACAAGA
AGCAGTCCATGCAAGAAAAATGTGGCAAAGCAACAATCTGCAAAATTCAGTGTTGGCACC
TGGGCATTCCAGTAGGATACAGAGAGAAATAAAAAAGGAGAGAGAGATGGGAGGAACAGT
ATCAGTGTGGACCGGAAGAGAGGAAAGGAGATGCTTGAAACGAAGATTGCTCTTGGAGCT
GTCCTTGAGGTGAGTAATACACCTACAGCAAACGCTTGATTGGACAAGGCCTGGGAAGAA
TCAATATTGGCTGAGGGATCTCTGGATTTTGCATGTACAACACAGCATTTTGACAGAGGA
GATAACCTGCCAAACCATCAGCAAAGAATGAGCTGCCAGTGGGCAAGGGTCATCGGTGCA
TGTGAGGGATCTGTCTATCACCCAAAACACCCAGCTGTTCACCTTGCAATTAAGGCAGAT
GAGGAGACACTCAATCTTTAAAAAGCCTTGTAGGGGGTTTAAAAGTGTTTTTGGCAAACG
ATCAATATACTTTGGTATAAGAAAAATAACATCAACAAAACATTGCACAAGAAATGTGGA
TAATTTTATACAGCCAATGACATTTTGAATTCTTGAAATTTACTTGTCATTACAAAAGTT
GAAGTCACAAATAACTACATACACAGGACTTGAAAATCTGTCTGTAATTTGTCTGTAATT
TTATAGTTTGCATATAATTTAGTCTGTTGTGAGACTCATTAATCCAAGTTTCCCTAATTT
TAAGTAGAAATTACAGATAATTCCATTCAGGATAAGATGTTGTAAATTGAACCCATCATT
TGTCTGTAATATGTCTGTAAAATGATGTATTGGTGTCCAGCAAGATACCAATACAAATTT
GTCTGTAATTCTTTGTGTAATTCTGTCTGTAGTTTTCAAAATTGGCGACAGAATTACAGG
CTCCCTGTCTACAGTGCATGATGTCATTTTCTCTGCTGATAGGCAACAATCAGCATAGGA
GTTCTCCTTTTTTTACTTTTCCATTGTATGTCATGGAAAAGGGTGTTTTTGTGTCCTGTG
AGACATATTTGAGTTTGTCCAACTGAGGTTCAAGATCCAAAGAAGATGCATCACAGATTA
GTCTGGCTGAGATAAAAATATGACAAATACCATTGCCTGATCCTCATCTTCAAAGGATTG
CACTTGGACATATCTAATATCTGTAACGTGTGTTTTCCACGACACCAAGAGGTCTGAATC
AGAGCAGGCAACAGAAATTTCACGTTTGACATAATATTAGAGAAAGGCCTTGTAGCCTAT
TGCTTTGAAACCTATAAGACGCCTTCTTCTTTCATTTAGATTTTTATGGACCAAAATCTG
ACACACACAATTTCCTGTGCCTTATGAACCAGCCATAGTTTAAGGAACAACAGACATACC
ATTCAGGGCCTAATGCATTTGGTTTATATTAGGAGGTCACAAAGTTGATGTAAAATGACC
AAATATGAATATAATTTTGTGTTTCATAATTATTTCCTCTGTGCTTTGTCTCAGAGTGTT
CAGTAAGTGATGAAGTGATATAGGATATGTATCCCATCTCATAACAATAATGTTCTTGGG
GTCTTACAACATCACATGTTTGGATCAAGGTTAGCTGTGACTTTGTGAGTTGGTAAGGAC
ACTCATCTGACACTCATCTGTAACTGAAATCCTATTCAGACATTGTGGCTTTTATCAAGC
TCGTTGTGAACTTGCCTTCATGCCAATGTCATGGTGGATTCTACGACAAAAATCTTGACA
TTTGAAATAGGGGTAATGCGTAAGCTAAACTTTAAAAAATGCTACATTTGTTTCACTTTT
AGCCTAATCCTGCCTTTCCAGTTTCCCATCCCAACAGGCAAGGCAGGTAAATTTGCCATG
CGGAAGCTTTTGGCAAGACAGCAACAACAAGTGACAACTCAGGCCTATTTATGACTCATG
CAATGACATTGCACAACCTTCTGCTGACCCTGATGACCTATGTTGAAGACCACCTGACAG
CCATGATGACTCTGACAGCCTTGATGATGCAGGGGGAAGACCATCTGACAACCCTTAGTA
TGACTCATGACTACCATGAATGTCGTCACTTACACCCACCCCATGTGACATCATTGACAA
CCTTAAGCAACTTGCTGATAAAGAGTTTTTGAAAGGCTTATTGTACCATCTGAGAAAAGG
ACAACATGGTGATGACAAGGATGACTAATCAACCTAAGTGATGACATGACAAAAACTGTG
TGAACAAGAGCGTCAACTGCTGATGACCCATGACGACCCCTATGTGTGACGACAAATATG
ATGAACTGGCGAGGACCCCAAAAATTTCCTGACAACATCTGACAACTCAGGACATCAGAC
AACTCAAGCTGGCAATCTTTTTTGCCAAAGTTTGGATTTGCCTGTCTTCCAGACAAGAGA
GAAAGTATCTGTCTCTGTTTGGTATCCCATCCAACAACAATTGAATCCAATCACTTGACA
TCCATGGCACGAGACCTTGGCAGCTGCTATGTGCTATATTGTCCTATTGACAGGTGTCTA
TGGAGACCTACTAACTCCGATTGCAAGGAGAGTGAACACCACAATGTCAACTTGAATGCT
CAAACAAGTAGAGCCAACAAGACTACAAATATAGTACTCAAATTTGCCTCAAATTTTTGT
CTCCATCCTTTCCGTCCTCTTGACCGACCTGTTACATGTATAGTCTACCATAAAAAGGGA
GAAAATCCTTTATCTATCACCATTGAGTCGAGATCCTCACTGTGGCAAAATGAGTGGAAG
TTGCAATTCCATCGTTATCGTCATTTCTTCATGCAAATCAAGACCCCCTACTCTGTTGAT
CTTGCCAATCCTAAATCTCATGCCCAACCCCAAAATTCCCTAATTTGTGATCAGTTCATA
TGCTTAAACGTGTCTCTGCAACTAATTTATCGACTGGAATCTCTAGTTTTCTTTTCTGGC
CGTCAAATCGTAGACGATACTTTTTGTCATCCTTCAAGTTAGACGAAGAAATCTTGGCTT
ACATCCAAGTCTAGCGTTTTCAAGGGGAGAAAGATTGTGAATTCCAATCGCGTGGTGAGT
CTACTTACAGAGTACAGACACCTTGATTTACTAAAGGTGAACTGCATGATAAATCTATCA
TCTGCGAAAGACGCTTATGGCCCAAACGGGAGAAAACGCACTGATTTCAGCGTCGTCAAC
TCGCACGAAGTACTTTTGGGAACATGTGCAACCCGAATATCAACTAAGTAAGTCATGAAT
TAATTCTCATATCATGGCCATTTCTATAATCTTATTGTCGACTAGAATTCTTTTCAAATG
GCTTGCGACACGCACAAATAACGAGCTACAACGAGACATTAGGGGAATACGTCATCCAAT
TTTCCCGAACCTAAAAGAGCGAGCCAAACAATTCCAACTACAATACTCAAGCATGCAGAG
CCGAACTCAACGAAAAACACTCTGCTCAAACTATAATTGGCATCGTCTCTTTCGCAACTA
GCACGTTGTACCAAACACTCACAGATTATTCGGTAGAATGCTGCAAATCCACCCATAACT
AACGACGATGTGACGCAAAATGTCCCAAGGTAAATAATGGCTAACTTTGTATCATGTAAT
TGAACAGCAGGGATGACACCCAAAACTCCTCCTGGACCAGCGACTCCGTGAACAATGCCA
CTTAAAAGTGCCAAGGCTGCGGGTGTGCACGAAAAGCATTTGCTCAATCCAGAGCTTCTA
AAGGAGGGCGCATAAAATGGGTGCGCGTTCCTTGGCTTCTCGATTGGGCTTTCATTAGCC
GGACAATTGGAGACAGAGAGAAAGAGTTCTGGCTTGGTGCAAATGGTTGAGTCATTACAG
TCCTCAACATGAAGACGGTGTAAATCGTGCATCATGGAGCCATAATATTGTCTTGTGCTA
CAGGACGAATAATTGTCCGATAAGTGCGCGATTATGTTCTCAGAGAGTGACTGGGGAATT
TTTGAAGCCCCATCACCGGCGCTCCTTAAATTCTTCTCCTGCACATCATGAACGCTTCTT
TTTCTGTTGTCTTCATCTACACTGAAACAATCTCGTTCACGTTGACTTCGTGAGGGCTCA
TTGTGGCTGTCGTCCACGTCGAGGTTGGAGTCTTTGCTCTGAGTACCTACATGATTACTA
AATTTCCCGATTTGCACTACCGCATTTCCCCTTTCATTCCACAGCAAAGGCGAATCGATG
TGTTCTTTATTCCGTAGTGCCTTCATCATCCCATACGCCCCCACAATAAGCATGAAAATG
CCAACAAACCCCTCCGAAAGAGTGGCAATCCAGTTATCCGTACCCAACCAGTAACGTGAT
GTCCGCTCCTGCAAAAATATCAATACACCTCCTGTTAAAATGAGACCCATCGAATGTCCG
ATGCCCCATCTTACGCCGAGAAAGAAGGCCTCGCATTTCTGGCTCTCGGACAAAGCATGG
TAAACATTATTGCCACAACGCACATCTGTTCCACTCAAAGTCATGAGAGCGGCAAGGTGG
TCGGGTCCAGTGAGGACGTGGACTATGCCCATTATTACTCCTGTACTGATGAGACGAGCG
ACTGACATGGTCTGTTGGAGGTCAGTTGGTATCGTACGTTCGTGAGGGATGTAGAGTTGA
TGTTATCTAATAAAGAACCGGTCTGCACCCTGGTCCTCGTTAAATAATAATATGCCTATT
GTCAGGGGAGAACTGCCTTATTCCAGTTGGTGAAGGAATAGATATTATTTTATTTCTGAA
TTCCTGGCTTACTTGTTGTAATCAAGTTGAGATTGAAAGATACCTGCAGAAATCTGGTCG
GTCTTGCTTTGTCCGACCTGACTATGAACCACACAATGCCCCAAATTACTTAAGCCATTA
CCATATCAGAGGATCATGAGAAACGAAATAACTTTTGCTTGGACATCTAGTTTTGTCTCA
TTTGTGTGGTTCACCAATGAATGACAAGGAGGTGAGCTGTCTGCAGTGTCTGCTTAGTTT
TCAAAAATATTCCTACTAGAGGGTTAAGGGAACACAGTGAAAATTGATTATCCTCTAAGC
AACATCTACCAGAACAATTAATTGGTCGTATTGTATTGTACCACAAATGTATTACAAATC
TACTACACTGGTTGGTGATGATCTACAAACAATGGATATTACTGAAATCTAATGCAGAAA
CCTGAATAAAAATCTTATCTTACAACATTAGACACAAAACAATCACAATAGAAATTGAAA
ATAGACTGCTAAAATATTTTGATCTAGAGAGTATGATTGAGAAAAAACATTTGGCTAGCA
AAAATATATTGATCTAACACAACAAATCTAGTTTTATCTTAGAAAAATCAAATATCTATG
AACAGAGAAAGGGAGAATTTCTCATCCCAGACACAGATTGGTTTAGATCTAGTCTTTTAA
AATGTCACCTAATTGTGTTTATATCATTTCAAGAAAGTCTAGATTTTGTCTGTAGGGCTT
GAATAATTTAAATACCTAGCGATGTCAACAAATAAATTGAGGATTGGTTTTCTATTTGAG
AATTAGCTTTCTTTTATTTCTTTACTCATTTGTGTGCTATTCCTACATTCATGTGATACG
ATATCCAATTTTCTTTTGGAGATTAGTTTTTTGGCAATTGGCCTTTCACTTTGCTACTAA
AGGTATTTAAAAAGCTGTCCCTGGCTTTCATGATGGTTCATGTATGGGCTTGCCCTCACC
TCATAATAATGAGCATTAGCACCATGAGCATCACTGAACAAATGGAAGGAATGGCACAAG
ACATTTTATAAGAGTATGCGAGGTACTGCAGAATGCACAAAATGATTCTTAAGAACCATC
AGAGTACCTTACTAGAAGGCTGGATCAACTCTGCTTGGTGAAAATTTTGTTTTGTTGATG
CACATGCATGTCATAGTACAATATATTATACTGTTTCATAATGCTTGACTTAGAAGCCTT
CTGATTGTCTTCTTATGGAATCAGATAGTAAGTTGGTACTTCTCTATTATTTCTAAGTAC
ACGTATGTTGAGAGATAGGTATGCGCTGTAGGTAGTGTTTTCAAAAATATAACCTAAAAA
TAAGCTGAGTTCCCTTAACCCCAGTTCAATGAGGTAGCACTTACAATCAGGTTTTAGGGT
ATTCAAAACAATGGCATGTGTAGAAATAATAAAATTTGTGTTAAGTGCAGATGAATTGAA
AAGAATCTGATTTATCGTTATCAACTCATTCATGGTCATTGTAAAGTGTAGGCAATATAA
ATAGGTTTAGCCATTGTAATTTTCTTGGTATCATGTCAGATGTGACGGATCACAATCTCC
AACATACAAGGATTGACACACCACAGTTATGCTTTACAAGAAGAGTCACAATCTCTCAGA
GGATTGGTGGCTGCCATAAGTGCTTTTTTACATCAAAATGTTCAGATGTCCAGTTGAAAA
CTTGTTGATTTGGAACTGATTTAGAACCGTTTTGCGGACTGATGCTTAATTTAATGTTGT
GCCAGAATTGCTTTTGTTCCAAATCCTCCCAAACCACATTTTTACCCAAATTAAGATAAA
AAATATGGTGTGATCACTATCAATCCACTGATCACCCTCACAAGATTGTAATGTACACCA
TGAGCTCCACACCACCACCAACTCAACTTACAAAGATGCAGAGGGCAAACTTCATAGCAT
TCTTGTTTATTGTGTGCCTTGCTCACTACAGTAACAGTATTTGCTAGTGCAAGACCTCTT
GCGGCAGGCAATACTTCCCACTCACATGTCCCCATGGTGTCATCTGATGGGCGATGCTAA
CCTGACATCACTTCTTCTGATGACAGAATTGACCAGTGAGGTATTTAATGTTCTTTGAAA
TGTTCTTACACCACCTGGGCATCCTTCTCTAGAGACTCAAAAAGGGCATCTGTGGTCGCT
ACCCTCTGATACACAGTTGGGTCCGTTGCTCTTTTACCTGGGCAGTACAATGCATTACAA
TTACAAACATCTATGCATGTTTTTGGTATTATGCCTTCTGTTTGTTCCCCTATTTTGATT
CATATGCTTAAACTCACAGTGAAGTGTTTGTACAATCATGCATTCATACTAATTCAGTTC
CCTTCTCCCAAAAAATACAACAATTTCCCATGATGGTAAATCACCGCGAACCAAAAATTC
TCAATGTCATTGGTTTTGTGGATGGAGTGTCATTCATTCCCAAATTTACTAGCAGACACA
TTACTCAGAACGCGTTCTAATGTGGATGTGATTGTGATACAATACTAAACAATGTCTTTG
CTTATAGTCCCAATGGAAAGATCTTCTTCTGCACAATTAACTCTCCATGGAGTGGGGAGA
TGTTACATCGCGATTCCTTCCATACATCAAGAAGAGAATTATTACAAAATTTGCATGGAT
AAGTGCTTTCCCTGGAGCGGATTGGCACACAATACACTTGTTGGACCGCTCAGTGAGCGT
ACTGCTAAATGTCTCCATCCTTATGTTTACAATTACTTGCTTTGGTGAACAATGTTTACA
CTTTGCTTTGCCAGTTCCATGGATCCAGCACCATTTTTGACAAGGAGGGGTTGTCTGTCA
ACTGTTGGCAGTCGACGATCCACCACAAATGCACAACAACGCTGGAGATGTTAAGCAGAC
CATGACGATGATAATTGATGGTGTTTGTCTTCGTTGACGTGTCATTGTCTTAAAAGTGTG
GTTGTGTGATGGAATTTCACATACCATACTACTACAATACAATACACCAGCAAGAGGTTT
GATAGTGCACAAGAGAGGGCAGAACACATTTTTCACATGATAGCACCTTCTGGCCAAGAT
ACATGAATGGTTGAGAAGGAACCTAAAAATCAATGGGTACCATCTATCTAATGTAGAATA
TTAAATAAAAATTTAGCAAACAATATTTGATGCTAAAGAGATCATATTAGAATATCAAAT
CAGATAGTCAAAATATTTAGATGTCAAGCTGATGATTCAGAAAAGTTTTTGGCTAGAAAA
GATTAGAAGATCTAACTAAGCTCAATCTAAATCCAATTTAGAAAATTGAATTTCATTGTT
CATGGCTGAGATATAATTTCATATTCTGAAGCATACTAGAATCGTTCTAGTTTAGATCTA
ATCATGCAAAAATCTTCTGCACAACGTCTTGATTCTTTCCGCTGGGCTTAAATAAATCAA
ATACCTATCTATGTCGGCAAATAAATTGGGGACTGGTTATCTTATGGGGAATTAGTTTTC
TTTTGGCTTTTACCCTATGTTAGAGACATGATGTCTTGACGTAGTCTTTTTAATTGTGAA
GTCTTGTGTACCTCTATTATATTTGTCTACAGGTAGATAATTATGGTACTCTAGCTACAA
ACTCTGTTAGGGAAAAATTATCAGCTAAAGAATAAGCGTAGTGCCCTGAACCCCCTTCTT
TTCTAGTTTTCAAAATTTTGTAGCAAAAAACTCGAAATATATTGTGAACATGTCCCACAG
ACATCATCAGCTTCGACAATATCAACAAAATCCACCATTTTTGATTTCATAAACCATTGC
AATTTCATGTGAAACAAATCCTTGTGCCAAAAAGGCATATAAAACTGGATTTCACATGAA
GCCCAACATCAGTCGATCCTCTGCAAAAGATCATTTTATGTCAACACATCTTTCATATGA
AAAATTGGAATTGATGTTTGTATTTGAAATGTGAAGATTACTTGACAGTCTTGTATAAAA
TATTGATTTTATGAACTCAACACTACCTCCTAAATTGTGATCTTAAATAAGAATGGTGTT
TCTATGCACAAATCAATGTTCTTGACACACTCACTTAACCGTACAACATCATTTCATCAG
AAAATTAGAATCAAACATTTGGATTCAAATGTGTAAATTCCTCAAGACTTTTGTATAAAA
TAGCAATTTTAAAGACACATCATATACCGGTTTTTGGGCAATAACTTCAAATGTGGTAAA
CCCAAGATTTCCACTTCATTGATTGACCATGTCGGCAATAGATAATAGTGTAATTTTATC
TACCTGTTTTACATATATCAGCATAAAGCACACAAACAAAGTAATGGTTAGAATTCAATT
ACATATAAAAAGAAAATTTTCAAAGCACCTTGATAATCAAAATATCTCACCTTCATATGT
TCATATAAAAGCATATTTCATATGGAAATTGGAATAAAAAGATAGGATTGAAAAGGTGCA
GGTTAAAGAGCTTCTCCCTTACTGTGACAGGGACACAGTGAGAAAAAAGACTTCCAATTC
TTTTCTTCAATATTCTTGTTTATTTTTCAATTACATGGATCCACTCTGATTTTGCTATCT
TGTTATCTCAGCCCACAGTCTCTAGACGGCATCTGGCACTGCAGCCACATCGGTGCTGCT
GTTAAAAACAAAACTATTGTGGGGATGTGAGCACAAGGTGAACAAAATAAGCTTCCTATT
TTCATTTTGATCTTATCATTACATGACATTCACATTGATCGCACCATGTTTAATAATTCT
ACCCCTGGACTGAATCTTACTCTGCAGCTGTCACCATCTATGTGTCACTGCTAACAATGA
AAGCATACCAGAGATGTAAGAACAATATCAGAAAGACATGTTCTTTGCATTTTTACATTT
AGATTATTGTGCAATTCTTAAGAGAAACGTGCATTCCCAGTTTGCACCATTCTTAATATC
TCCACACCTAGGTTGAATCTGATCATGCTGACACTTTGTCCTGCTGTTAACAATATAAGC
AAAATGGCACTACAAGCAAGTAACTCAGTGAGACAGTCAACTTGCCAATTTTTAGGCAAT
TGGTCAATAGTTGGTTGATAATTTTTGAGTTGATAGTAATTGACAGCCTCTCGACCAGTT
ATAGTCAATATTTTGCCCTTCTGTCAACTTTTTGGTCAACATTGGTTGGTATTATTGACT
TTTGTTTTTTATACTTGTCAATATGTCGACCACAAAATCAGCGATACGAACAAATGATAA
AACGGTTGAAAGTCAGTCGACATTTTTCAATCCCATCAATAAATGGTAGATAACTTACAT
ACTGGGTCTATAGTTGACCCCTCTTTTTGGCCAAGTTGCCTGTCTTGCAGGCTACCTAAA
GATAGTGGTTGAAGCCAGTGGCTGGTCAAAGTATAAAGTAAATATGTTTGATTGGCCAAC
TATCAGTGGATATCGGTGTTTATCAATAATGAGCTTAGTTAGTTATTTACCCATGACCCA
AACATGCTTCATAGATACATCACAAAATGTGTAGGATTCTACATAGTTGGTATAGTATTT
AACTCAAAACTTAAAGAGGTGTGTGTAGGTGAAGGTTTCACACATATTAAATGTGTATAT
AATGTCACATGTTAACGGCTTAGAATTTTTATCATAAACAGACCTTTATGGGTAATACAC
CCCATTCTTGCTATATGCAGGATTGTTGTCAATATAGGGGAACATCTCGAATCTCATAAA
ATTAAAGGATGTTTTAGTCTACTAGAGAGTACCACCATTTACCCTATGTGTCTCCAAAGC
AGATGCATCCAATGAGAAGTCTCTTTGTATATCTTTTTCGATTGTGTTGATTTACTTTAG
CTTCTGGTACCCTTTTCGTACAAAATTATCTTTAGTGACCACCACCCCCATTTGCACACA
TTTTCCTACCATATATGCTTACTGCCAAATTGATCAGCTCATGCTCAAACTGATCAAACC
GATACTTTATAAACAAATCACGAGTGATTTCAATTGGATTGGAATGGAAAACAAAAGGAA
CATGGAACAGAAAACTGTCAAAAGTTGCATCAAAACATAGAACATTCACAGGGGGGCAAA
CCCATCAAAGTGTTTTGGTGTTTCTCGGCATCAAAATTTTTTAACATGAAACTTGGCATC
TTCATTTTGCAAGAAACAATTTCATGTTTTGCTCACATTACTGATGTCTTTTGCTTTATT
TTTATGTGAAGACTTCCACTGGTTCATGATACTCATCCATAATTTGATGCGTCAACACAT
GAAATCTGCCCCCTCACATGATGTGACATGAAGCAGGTCAAATTTTCGAGGCCTGCAAAG
TGAAAGTACCAAAAGATACATTGAAAACTCAAGGGCAAAAGATCCGTTGCTGATGATCAA
TCATAAGTATGTCTATGTTGCACAAAACGTGACAGTAACATTGTACCAGATTCTTCCAAA
ACAATACAACCTTTTGTTGAGGCCAATTCAATTTGTCTTCAGGAACTAAGATACTTCTAT
CCGCCTGCCTAAGGAACATAAGATATTTGGTGCATGTCTTATGGGGACTAATATCATGAA
AACACTATGAATTATCATTTGTTCTCACTTGAAACATGAAGGCCTTCAACTTATACAGGT
CTTAGAATTCATCTTTTCCATTGGCAATGTAACAGAAAATTAAGGTAAATCCAAGCAAGC
TCAAGAAATGAGCATGAACAATGTTAAACAACCAACACAAAACAATGAGCTCAAGAATTT
CATTTAGCAATTAGGCTATAATCTTTTTACTATTCGAAAGATTGGTTCTATCACTGTTTC
CATTCCTCGAATCCTTATTATTGGTTGTCGTGTCTATGTTATTCTTTGAACTTCCATTGG
AAGTTTGGAGCAGTTCCGTAGTAGCATTCTTCTGGTTAGAGTCTTGACTCGTTTTGGGTG
TACCGTTGCTTTCATTGTTTGAGGGTGGACTATCTGGTAGCACTTTGGAAGTGGGTTTGT
GTTTTCTGGTTGACATTCGTTGTGGAATGATTGCTGGTGTTTTGGCATTGCTGGTTGTGA
CTGGGGGAGTACTACTCGAGGTTGGGATAGATGTGTTGTTTGACTTGTCGACATTGTTAT
TGGATATTGAAACTAGATTGTTTGACGATGCAACTACTTTTGAATCTGTTGGCAATGAAC
TGTTGGAGGGTGCTGTGTCTGGTAACATATTTGGAGTTGGTTTGACTCTTCGAGGTGACA
GCCTAGCCGAAACATTTTCTGAAGTGTGGCAGTGGGTTCCCCCATTATTTTTCATTGGTG
GAGCATCCGTGGACTCTGAGATAACTGAATTATTCGATTTCTCAAGCTTTGAATTGGTCT
GTGCGACAACTGCCTTTGAATCAACCTCCTTCGCAACCGCAACCTTTGAATCACTCTCTA
ACAATTCATTATTCAAAAAATCTTCTGGCAACGGTGGACCCCTCTTCGTGGGAACACCCA
CCGGCAAACCCATCCATTTATCATTGACAACCAACAAATTGGGTTTGGACTCTACCGGAG
GAGAAACAGGAACACCATTTTGAGTCACCATGACTTTCACATCGAACGATGCGTTCTTAA
GAGTGGCAGTCATGGTAGGTTTGTCTTTGGAGAATGGAAAATGCCTCCTTCCATTGGATT
TCGTAGCTCTAGCACGAGACGGCAGAGGACGTAATTCTCCCGCATCCACACGTCGTCTCA
ACTCTTTGTAGGCATTGATATCATGATAGCCCAACATGGTTTGGGGATCTCTGTATCGTG
CCACTTTTCCGGTAATGACGCATTTGGCAACATTTTTGCGTGGGGTAGAACTTCCATTCT
CCGAGGAAGAGGATTTGCCGCCGCTCCCTTCGGAATTGGATCTATTTCGTCTTCGCGGTG
AGTACATTCCATCAGCACCGGTGCCACCAACGCCCGCAGCATGATGGACAGTGCTACTTG
CACCTCTGGTAAAAATATCCGGCAAACAATCCATATCCAAAAAGTCAACGTATTACATCC
ACCCCTTTTACTGTGAAAACGTTCAATCAATCTCCCCCCACCGCCTTTTGCCTTTCCACC
TTTCATCATTGCATCATTCTCTTCCTCCTTCATTGCCTCCTTTCGACGTTTTCGTGCCAA
TGATCCATTTGCGATTCTCCACTTCGGTGGAATGCACTGCCTCGAGTATCATTTCTTCTT
GGGTGTACTGTCGTTTGGATGGGTTGCGTTGTGAGGCGGAGGAGGAACGTTGCTTGGCGA
GTAGTTTTTGTGAGGATTCTTGATGTTGTTGGACTGTGGCTATGGTTTTGAAGAGTGTTC
CCGCGCGAAGATTTCGTTTTCGTGATGGGGATGGGGGACACGGTGGTGTTGTGATGGTTG
TGGCGGCGATGGGAGGGATTGTTTGCTGTGTGGATGGGATTGAGTCTGAAGTAGTTTGTA
CAGGAAGAGTTTGAGATGTGGTGACATGGGAGTGTATTGGTGACGTTGATTGTGTCGAGT
CTATTATTTGCGATGGTTGAGGAACAATTAATGATGAAGTAGCTGATTGAATGTTTGGTG
AGATTGTCGAAGTGGACCCTGCTGCAGCTGCTGCCGCTGATGTCGGTGTGGGTTGTGCCA
AGTTTCTAGTTTGTACAAGTGGCATAGCAGTAACTTCAGCCAAAGCCTCAGCTGTGGATG
GCACTACATCAACAACAGCACTGACGGTGGCCGAACTCGAAGAAGACACAGCAACAGAGC
TCGCAGTTCCAGCAGCGGCAGCGGCAGCACCATCTTTCGGAAACCAATTCAACACCAAGC
CAGCATTCAACCCCTGACCCACAACTTTGGCCCTCTTCCCCACCTTCCTCCTCATCAACT
CCCGTCCGGCACTCATCCCATTCCTCTTCTCCCGCCTCTCCTCCTCCCTCAAAACCGCCT
CAGCATCCTCCTCCTCGTCCGACGATTCCTCGCTCTCATTAAAATCCGAATCGAATTGAT
CCACCGCGGCTTGGGAGTCTTCGTCGCTGATACGATACGATGCCTCTCCGTCGCTTTCCT
CTGCATCGTCGTCGCCGGTGGATCCTTCCTTCTCGTCGTCGTCGTCGTCATTGGATTTGG
TCTTGGCAAATCCTCCGCCCCCTCAGACCAAACGGCATGCGACCAAAAGAGATCGTCCTC
TTCTTGTGCCTTGCCCACGAGGGTGCCGAGACGTTTGCCGGCCGTGGAGCGACGGGAGCG
TTGGAGGACGGCCGAGGACATTTGGCGTGCGGGGTGAGAGTGGAGTGGAGTGGAAGTTGT
CGTGGGGCCTCAGTGGCGGCGTGTGTGTCGATGGGATGGGGTGGACATGATGGGTGTCGT
GTCTTGGTCTGCTGGGATGAGGAGCAATGCGCGGATGGGTTGGTTTTGGGCTATGCGTGG
TGTATTGGGGATTTGCTTGCTGTCGGTGAAGCGGCTCGAGGGTGTAGGTAGTTATGGATG
AAGGCTCTAACGTGTAGAACAGGTGTGAGTCTTGGTGGACGAGCGGAGCATGCGGGACGA
GACGAGCTCAAGAGACGTGGATCACGTCGATGGCTGCGGAAGTCGAAAAACTTATGGGCG
GTTGTGAGAGGGTTGTGAGAGGGTTGTGAGGCGGTTGTGGGCTTGTGTGTAGGTTGAGAA
GGGCGGGGCGGTAAAGGGGCATGTCCAAGGTCCACCCTATGATAAATTTCTCTTTTTTAG
GTTCCTTCATCATTGTATTACCACTCCTAAATCTTTACCTTTAACCTCTACCTGTATCGT
ATCTTCCATTTTATGTAGTATGGACCTTTCCAGTCGCCAGTCATAAGTCGTTCTCGCAAT
CTCTCACAATGACCCCGATTTGCCTACTATGTTAGATACAAATCCGGGGAATGTTATTTT
CCAAGGATTCGTGACTATTCCCGGCTAATTATTGTTAAATGTGTCTTCATTGGGAGCAGA
TGTTGTTGTGTTCTCATCCTATCAAACGTTTTCAAGGAAGTTCTAATAATGCCGTCTTTG
GGTCCAACAAATCCTAATGCTCTGTGGCTTTGCGCTTCCTTCTAGTAGATCCTTTCACGA
TCGCGCCATCCTCGACACACCACCACAATATGCGCAACATTAAACGCAGCACACTAGACA
GAAACTAAACAAAATGGAATGTCATCCACAAGCCTTCTTCACACCGCAACAAATCTCCTC
CTTCGTCACCCACCTCTCCCAACGGGGGGGGGAGACAATACAACTCTTTTTCGGTCCAAA
TCACACAGCATTCACATCATCCTGCTATGATAGCAATGACGAACAACAGGATATCATTCT
CCCACGCGTCTTTTGTGCCAAAGACTTTCCATCGCGTTCCATTCTGCCAACCGAGGCACA
ACTCTCCTCGCTGAGAAGAATGGAGGAAAAGAGGGAGATGATGGAGCGGACGGGATCAGA
TGTGTGTCTTGCTACTGCGGGTTCTTTCCCCATTTCATTCTTGGATGGTTCAGGAAATCA
TTTGCATTTCGCTGACAACTCACGGGTGAACAATTCCAGACGTGGCGCGTGGGATCGTGG
CATTGCAAATCGTTCCGACTCCTTTGAAAGTAACGACGGCAGAGACGCAGACAGTAGTGA
ACAAATATTGATCGAATCGGAAGATGATAAGGAGACAATCAACTGTAAAAAATCGCCAAT
TGAATCATCATGGGTCGAGAAATCCACGGGCATCACCCGACAATCATCAACTTGTCGTTC
AGACTCCCATGTCGCAACAAAATCAACATGTCTCAAAAAACCCAAACAACACAGCCAGGC
ACAATCCCCATCTCGAACCAATTCTTCCCCACACCCCGAAGAAAACGAATGGATCCCTCG
TCGAACCAAAACAAACATTGGTACCGACAAGAAACGATTTCGTTCGAAACAAACACCATT
CAATACTATGGCGACCACGCGTGCTCCCAAAAATACAAATGTCCAAAGTGAATATGAGAG
AGGTGCCAGTCGTCCAAGTCTCAAGTTTATGGCGGCGCCGGGTACGGCGAATAAGAGAAA
GAGACAAATGACTTTGATGAATCTCGTGGTGAAAAAGTGACTTATGTTGCAGCAGCCGCT
TGGAACTGTAATGCCCGTTGCAGCAAATGGCCCGTTTGTGCAATAGTTTGAGGTTGGATA
TTCATTTTGTTAGATTCGTTGTTTCTAAATTCAAAGTAAATTAACAGGTTCCAGCAACAA
CTGGCGAGCGCAGTAATCGAACAAACGAATTATTGCAGTCGATGTCGATTCGTTTGCAAT
TAAAATGCTCTTACATTATTGTTAGCTTTGTCGGTTATACATGCAGTTATAAGTATCAGT
CAACTTCCCACCTCACTTCTTCTTACCGACACCAAAAAAACTAGTCAGACTCTTCATCCC
CTTCGTATTCACCTTGGCCAATCTCTTCAATCCCGCACTCTGAGCATTCGTCACACTATT
CTTCTCAATTGGGGTAATGACCGACGAGCCTTCACCGGCGGTTCTACCAGTGGTGAGACA
TAACATTTCATCGGCCTCGGCTTGACCGAGCGCTCCTTCCCAGGATGCCCTCGGACGCTT
TTGTCCCGGAGAGCACTCATCGTCCTCATTTGTCGGTGTACACGATCCCCGGGCGATTGT
CTTACCCCTCCAATCTTCCTCGGACAATCCAACGGCATTGGCAAGTTTGGTTCTCCACGG
AGAGGGGAGGTAGTCACACATGAGCTGGAGTGCTCCAATGCGAGCGGCATGCTCTTCCTC
CTTCGACAGTGATGGGTTGTCGTGATCCTCACTCTCTTTCACACCAATTTCAGATGCGGA
CGTTTCTGAACCGTCCGTCTTTTCATCCGCCACCACAAACGAAGAACTAAACGCCCCAAA
TCCTCCCCCCGCACTCTTCCTCGCGGCAATCCTCCTCCTCTTCTTCTCCACGGACCGCAA
ACGCACCGCCTCGACGCATCGATCGTACTTGGCCCGAAGCCAACGCATGGCCCTCACCTC
ACTCCATCGACAAACAATATCATCCCCAAACACATCGGAAACATCGAGCAAATGGCCCAG
CTGTCCCACCTCACTCACGTTTCGAACGTCGAGGTTCGGGGGGATGTTCAACGCCCGCAG
TACGACGTGGGGTACATCGGCCAAGAGCTGCTCCAAAGGTTGCCACTGGTTCGTCGTTTT
GCCGACGGAGGCTCGATGAAAGTGATTTAATAGAAAAAAGAGGGGGTCCACGCGAGTGGC
AACGTGCAAGAACGGATTCGATACGATGCGCGATCCGACGAAGTACGAGGCGTATTTGCC
GTGATGGGGACGGACGGTTTGAAGTTCGTAAATTTGGTGGGAGTGAGGTTGGATTCGATT
GGTGAGGGTGAGGTAGTCTCGCGGGGTGGTGGTGGAGTCGTCGTCGTCGTCGTCGGGCGG
GGGGAGGGAGAGGAGGTGGAAGTGGGTGGTTCGAGGGGATGGGGCGGGAGTTTTTGGTGG
GGTGTCGGTGCTGCTGTCTGTCGAGGCGTGTTTGACATCGATTATGGTGATGGCGGACAT
GTTGCTGTATCGGCTTTGTTTTTGGTTCGTGGACCTGTGTAATGTATTATTGTTCTTGGA
GGTTTTGTGGTGTCGGTCGGCTTCAGGCGAGACATACTGTGGATGACATGGTTTCATGAA
GACCTATGAAGATGTCATTGCTTATATGTCGTGTGGCGGCACACCAATTGTGATTGGCGC
GCCAATTTTCCAGCGAACAACTCTATGAAATTCAATTTCACATTGCAGTTGGTGATAGTA
TTGTACTCAAGTTAATTCGGTTTGATAATGAAGAACTAATACAACATTAACCTTCAAGTC
TAAGCCCCAGTAAAATAGAACCAGTCGGGTGAAGTAGCATCAGTCAGTAAGAATGTCGAA
TGCCTTTGTGCTTTGCCCCCTCAAAGTACAATCAGACAGTTCCACTACTAAGTAGATTGG
CAGTGAAGAACTTCAAATCTTTTCCATATCCAGAGATAATTTTCCATGGGTAAGAACTTG
ATGAGAATGTCATCATCAAGGCAATCAGTCCTGTGTCCAAACCAAACTGCAAGGATAAGA
GGAAAAGGTTCAATGAACATGATTGAACAACTTGGTAACGCAGAACTTGCCACGTATGAT
CCCTAGAGGACCAAACCTCTATCCAACTTGTGTGAAACATGTTGAAATTGGGTTAAATTC
AGGACCTATGAAGCTTACTCCCAATTTCTATTTCACAAAACTTATTCGTCACAATGCTTG
TGATGGGCAAAGTAAGACAGACTTCATTAATCGATACTTGGTGTAGCAATCAACCATGTC
CCTTGGTGCTGGGTTCCCACTTGCCTGCCTGTCCTTCATCCACCGGCACTGAGCTTCAAT
ATCAGGCTTGTCAACTCCTCCTAGTCTACATGCAGTATCGAAGAAGCGGCAACCTGATTG
TTGAATCCCATAATCTTCCCAAACATCAACTGATGGGTCAATAAGATCAGGACATTCGTC
TTGGATGTGTTCCAATTCTTAAAAGATAATGTCCCTGTAATCCGAGGCTTCAGCCCTACT
TCCATTCTTGCGGCAAAAAGCCCAGCCTTTGTGTCACCCATTTTGTTGAAGCACAAAAAA
ACGCTGGGCCCACTTAAAGAATTGTACTCCAGAATTGGTAGTGCCAGCAATAGAGATTAC
ATGCCCACCTATCACTCCACCTTCCATTTTGAATCGACCTACCAAGGGCCACCCGACACC
CAAATAATTCTCCTCTCTCTCGCATCTATGAATATCATGCAAAAGAGCAGCTAAGTTGGT
CCACACTACCTCAAATCCACGCATGCCGCCAACACATGAAGCAAGAAAGAAAATCATAGC
AGGCCAATAAATGTTGACTCCATCGACAAGATCCATTTGCCTGTCCCATTCTTCCTCAAA
TCTTTCAAGCATTACATGGACAAGGTCCAATGATCAAGCCCAGTCCTGGCATGACATAAC
TCCAGTTCAAATCCTGAAACCTCTAGTAAAGTGCTCGAAAAAGGTCATGGAAGTTGGGCT
CATAGTTGCTCTAAACTTTTGATTTTTTGAGGCAAAACTAACATCAACCCCAGCCCAAGG
AGAGGCTAACCATAAATTGGTTATGGACAGTCCTGGCTTTCCGAGCAGTCTCATGAGTAA
CAGTCTTTTTACCACGATTCCCTTTCTCATTCCCTCTGTATTCTAGCATTATGGCTTGAG
CTATACCAATATGGTGTCCCAATGGCCATGGTCATAAAGGTGGCAGTACAGTGAATCCAA
GAGCTTTTTGGTAGCAAAATTGCAACTTAATTTCTTGAATATGATTCACCAAGGTGCTCG
GAGTTCTAGACCAGAAAGCATTGATTGAAAAACCAATAGACTGGAAAATCGGTCTCAGGT
CTCTACGTTTGATATTTCTGCACTGACATAAAGGACACTGAAAAGGGGTTAGGTGTGATC
ACCATCTCGAGCATACTTGAAATGGCTTTCATCTTCCGGCACCGTCAATGGAAGTCCGTT
AAAATCCAAAGGGTTGGCCACTGTGGCCAGATCAAGCGGATGATGGGAAAAGCACTTCCC
ACACCAGGCATCCTTACAATCCGAGAAGCCCCCACAAGTCGATCCAAAATTTGCTCAAAA
TATACCTGACTCCCAAGTCAGTCTCGTCGTTGAGCATCTCTTGCACTCTCCTTCCCAAGT
CCACTACTTTTGGCTCCTGCCTGAGTTTTCAGGGCCTTTCATGATAAAGAGGGAAGGACA
GCGGAGATGCTCAATGAGATAAGGGTGCAAATATCTGCACTCAACATCACTCCAGTATCA
AAATCAGCTCTCAAGCCACCATCATATCCAATCTGAATCATACGTTTTCTGGAAATATGG
AAGCCATGCCAAAAAACATTATGCTTTTGACATTCATACTTTATATTTCAAATGATGTCT
GCAAGGCCAATGGACTTTGACATTCCTTTGTTTCACAATTGCAAAGACTAAATTGTCTGA
ACCAGTCCAGACTTCCTTCCCATCCAATCTTCCAGAGTGAACCTCTCGCAAAAACGCTAA
AGCCGGATTTGTTGCTTCTCTCCACTTGGAGCCTCGTGCAGTCTCATCTGGAGTCCAATT
GCCTAGGACCACAGAAGTAGTACCATCAGGCCGTTGAATGCCAGCGGCATAAGCTGCAGC
TGAAGTGTCACCACACATATAAGCGTAATCATTTGGATTGCGAGGGCGTACAAGGAGAAA
TGCTGGCTCTTCCTCTTCATAAAATAGAAGAAGGGTATCCAAATCTCTTTTCAGCTCTTC
AGTGACTGCAATAGTTGGCGGTGGCAATTGCAGAGTGCCTGCCATTTCAAAGTCTTCTTC
AAAGAATGATCCGTCATCCAACAGATCATCTTTCTCTGCTAACTCATGCATTGATAGCTT
CCAACCATTGTGTTCACGATTTGATCTCCACACTTCCAAGGCATTGTAAAAGATTTGTAG
TGCCGTATGTCCATGTAGACCTCAGTCTGAGACATCCCACGGCAAGTGAAGGAAAGAAAG
AACTTCCTCTCAACCTCTCAACCTTCTTGTATTAGTTCTTTTGACTTGTGCAAATCTGCT
TGCTTGTTCCATTTCTCGGGGAGAATACCTTTCCTTGGGCGAGGCTCATTAGTCCAGAGC
ATTTTACCAGTCCAGGCACCAGGTGTCCAGGAACAGGAGCTGCACTTGCGGCTGGCATTC
AGCTCGCCCAGATAATTCACTTGTGTGCATACTTTGTGGGTGGCTTCATCACAAATCTTA
TCCATCACTCCAGTAATGCAGTCATCATCGATAAAAGGAGGGAAACCTGCTGCCATCTCA
CCATCAGAATCACTTGCGGGATGGAAGCATCATAGGAGTTTGTAAAAGGATAGTTTTCAA
TCACATTTACCCAATTCAACGGGTTGGCTACGTCATGTCGATCCCCCGCAATAAGCTCTA
AAGCCCATGCATGCCCTTGAACCACAAGGTAAGGGCACGGGGTACCGCCAAACATCAGTC
GACAAAAATGCTTGTATTCATATGAGATATTTGGTCCTATGCCCGGATGCGAGACGGATC
CCAAAGGCATGCCTTTCGGAGTGATGTAACATATAATTTATAACATCTCTCCGACATCCA
TATCTGAATGATGAGGGAGTCCCTAGTCAGACTCAACTGGTGTCTCTGGGATCCTTCCAG
TAAAATAATCTTCAATCAAGCAAGGGAGCCATCTGATAATCAATTCTTGAATTGTCCTGA
ACATAGGCATCCAAAAGAAGGCCCCCACAATGTTTTGTTGACTCCATTTCAGCTAGCATC
CCAAACTAAAAGGATATTATCTTCACCTTTAGGGACTTGAGGGACAATGCAGTAAATAAA
GCCTGATTCCAAGTAATGCCAATCAACCAGTTTTTCTTCTTTCTTGCCAAGTCTCAGCAG
GTAATCTGTAACCCATCCACTTCTCAACCAGCTCTTCATGGAAGAAAGGTTCACCATCTC
TGGCAGACTTCCACCAGCGTTTCCATCTCCAGAAGAATAAACGAGAACCATCAGCCCAAT
CCCAGTAGGTGGAGTTAGCAGCTCTTGTCAGACAATCATTTATTGCATAGTTCACTTTAG
ATTGGCAGATGTGGAGTCGGGACTATGGAGGAGTCAATTTAGTGCTTCTTTAGTCAGATT
CTCCCTCCAGAACAGATGACAAGTGCACCGTAGCAAATCACGACTCAAAGTTTCTGGCTC
CATCTTGGCAGGCCACTTCCAGATCTCTAAATCAATTGGAGCATCATCAGCATGTGCCGC
CTTTAGATCTGAATCTTTTATGGCCTGGTCCTCCACTCTGAGTCAAAGAATAGTCAATTT
CCTGCATGCGGGCATAGTCTGGAGATGCCTTTTTGCAAATCCGATCCCACAATAAACACA
GTGGATGGTAGGTTAACTTTCGTAGCATCTTTCCAGGGGGGTCTAGATAATAAACCTCCA
AGGAAAACATCACATAACCGGCCATTCATGTCATCCCCATCAGGAAGTTGTGGGCCAAAG
GGCGAGCGATGCCATTCACTGAATAGACAGAAGGGCAATTCTGTACCCAGTATTCCCTGT
TCTTTGGTAGTGCACCAAGGTCCCAACCCAAACTATAAATACTCTGTATATTTGTCCAAG
CTCTCTTCGGTATGGCTCTGAACCCTCCACCTATTTTATCGTCAATCATATTGAAAATAG
ATACAGGGGGTAGTTTGGATGGTCTGATGGAGGTAGGTGTCCAATGTAGCAATAGCTGCA
TCAACACTATGAAATTCCATACTGCCGAGGTACAGCCAGGCACCTTGACATGTTCCACCG
AAGATATATTGAAGTTATAACTAAACTTGAGGGTGTCATAGTTTGGGCTCAAAAGTAGCT
TGGCTCGATGCAAACTGCCTGGCACAGCAACCATTATTATATTTGCTGAGATTAAAGAAC
AAAGGGAGGCTGAACATTTCAGATCCTTTTCAGACTTGCAGGAGCAGACTAAAATATCAG
TCTCAGACAGAGGTTGCCTTTGAATCTCAACATGCTTCAAAGGCCACATGTTTGCATTAG
GGTGTAAGTGCTGTAGAATGCCAAATAGACTTAGATTGTTGCATAATATTCTTGAGATGG
CAACACCCCAAGACAAACAGATCCCCCCCCAGACTGGAGAGCCAAAGACCACCTCTACCA
CATCAATTTCTTCTCTTCTCTTGGTTACCACTATTAAGTGCACGCAGTGAAGAAAATTGG
TGTGTCGGTCGACGTAGGATAGCTTGGTAGCGCCTGAACTCCAACCCCTCTCCTCCTCCA
CCCTAGCACTATGTCAAGGGATAGGCTTTCCCTCTCTATTGCCTCCCTTTTTAGATGCTT
TGAGCAATTTCTTTAGCTGTTGGATCTGATTAAGCACGTCGGCAGCAGTTTCATGGTCCT
TCTTTTGAGTCTTCATGGATCTTCCGGGAGTCGTTGGTCTGCAGCTTCTCCAAGGCTTTG
GAAGCCATTGCCGACTCATTGGACTGGGTCCCATGCTGACCAAGACACTCCAACACAGAA
TGCATCAGCATCGCGATGATTGCTGGATGCTCGCTCCACCTAAAACACTGAAACTCTACC
ACTTTGCTTGCAATACACATGCTGGCCCAGAGGAACCCAGCATCCAAGTCCTCCTCACCA
CTCTCATTGCTAATCATTTCCAGCTTCTTGAAAACCCATGAGATAAACTCTTGGGTATTG
GTCCATGCCACAGATTCAGTTAGACTAGTGTCCAGCATGGTGAAGAAGAAACGAGCAATG
GCATCCAAGAAGTGGAAACAGGCCAAGCATACATTATCCAACATATGCATAGCAATGGTG
TACTGAGTGTGATTCTGGCATCCAGCGAAGCAACGCATGATGTGCCCAGCCACAGTGTCC
TTGACCTTTCTGAGCTGTCGTTCAGTTACTGTACATCCACCCAACTTAAGGCCTCCGGCA
AAATCAGAGTAACTCTTAGACCCGATATACCAAGTGACTTTTGATGAATCTCCCGGCAAG
CTCCTATGGGCAAAAACCTAGGGTAGTGGGACTACAAAGGCTGTATTGACCCTTGCAGCA
TAAGTATCCTCAAAGTCTGCTCCCTTGGTGGCATTGTGGAGCAGCATGTTCTGCTCCAAA
GTGGTAATTGTATCACCACCTTCATGTTGACAAAAACAGTGTATTTGTTCCTACCCGGCA
ATGTAGAAATGAGAGGTAGCACTGCCTCTTCCTTGCTGATGGTATGGCCTCGAGTGGAGA
AGGCTCCATAATATCCAGCAGCGATGGTGCTACTAATCTCACTGAGCTGGGAAAGAAGCA
GTCCATCTTCATCACGCATGTCAAGTTCTAGAGATTCGATCCTATCTGCCCAATTATTCC
TCCAGTTTTCCGCTGCAACAAGATTGGCACGAAGATCACGCAGCTGGTCTGCGAAGTTTA
GATCATTGCAGGTAGGTGCAGATTGGTTTTGCTTGAGGAGAAAGATTGAGGAGAAAGATT
TGATCCTGAAGCTTTTTCTCAATCCATGGGATTTGAGCTCCTAGGGATGCTCCTGCTCAA
ATAGCCTGCTACGCCACCTTCTTAGCTAGGTTCTTTTTCTTGCGTAGGTCCTTATTCTTG
TTTTTGATGGCAAGAAGACAATGTTTCATGGATCATTGGTTATGAGTGAGCTGTTCCAAC
AGAAGCTTGATAGTAGTGGGGAGCTGCTTAGGAATGGAGAAACGCTTGGGACCCGAGAAA
TTGGAGCACCAAGAGAGATGGCCAGAAGAGGCCACATCTTTAATAAGTTGACAAGGGTCA
TTTGGAGCCGTGTTCTCCAATGAAGAGTCTTCATTATCTACCTCTTCAAGACCTCCCTAG
CGGAGAAGCTCATTTGCCTTCAAGTTGAAATAAATGTCACTAGCATCCAATGTGATCCCA
ATCTTAGTGTCAGCATCAGCAAAGTCAGCAACATCATCAGTGTCCAACAAATCTTGATAT
AGGGTAGGCATGGGGTCCTCAGACTTGACAGATCCAGGCCCCATTCCCATAGAATCAAAT
ATCATTTCCTCCATGGCATTATCTCAAGATCTTGACTTGTCATCAACCATATTGTAGGCA
CTCATAGGAGAGCCATTTCCAGTAGAAGACTCCCTAGCCGGAGTTGGGGGTTCAGTTTTA
ACATTGCCCTCATTTTCAGGCTGAGATGCACCATCTCCAGTACAAGAGGGAAGCAAGGCG
GTGTCAACATTAAGAACAGGTGCCAGTGCACATGGATGTAATTCGAGCTAGCTGCTCATT
TGTTGCCTTGATAAAGGTCCTTGAGATGTTTACAGGAGCCTGGAGATCACAGATAAGCTC
AAGAACCAATGGGTCTGGGAATGTCTCTATGACAATGTAAGGGCCAGAGAAACAAGCCAG
AGTGGTGGCCTTGGACACAGTAGGTGTGCAGATAAGAACTCTTCTGCCTCCGAAGGAAAT
TTGTTCTTGTCATGGGGGGTGTTGATGCATCCTCCCTTCCCCTTGGAGGCAAACCACAGA
GTCTAATGATTGGATCCCTCCTTGCACACCTCATCAACCTAAACAATCGCAACCCTAACA
TGAATAATACCATTCATTGCCCTAGCCATAGATGATTTAGCTGATAGAAACAATGGCATA
CCTTGTTCCAATGCCTCAACATCAGCAGACGTAGTTGTTGGATCCGCATCGAAGGTGAAT
GAAGAGGGAGCGGGGATGGCCAGCAGGGCACGTTGACAAGCCTCTACTGATGCATTTGGA
TTGATCAGGAGGCGCCAGAGCTCAAGAACAATTCCTGGATGATCAGCCATTGTGCTCATA
GAAATCTAGAAATCTAGGGTGATAAGAACAGTTTTACCCCCACCCACGTCGGGAGACACA
GACCAAACCAAATAAGCGCCAGTGAAAACGGAACAGAAAAATGAACAGACAATGCCCGTA
AGACAGTGACGCAACAACGGAAGCTGACACCAACAAAAATTTAAATCACAATACAATTGG
GGCAACAGCGGCAACCTCGTAGCTGGCAAAGGAGCTGCCGTAACTTAATTGCCGGGGTCG
AGACTGGACGATGCTATAAAATTGAAGTCAAATATTTTCGGTCAAATCAGTGATTTCAGC
TAGCCAAAGCTAGCAGTCCCGACTGGGGTCTATATGGTCCGGGGTCTAAAAAAATAGAGA
CCCCCACAATTTTTGATCTGCTCGGGGCCTATATCGACACGATATAGATCCAGGGTCTAT
TTTAATTTTTTTTGAAGGTTGGCCGGGGAATATATTTTATTAGTAGTTCCTACAGTGCAA
TTCCACAGATAGCTTCACCCGCCACTCTCAAACTTTGCAGAGTCTTTGATCACCTGGCAC
AGTTGGTAAAGCGTCAATATTAAAAACTGAAGTTCATGGGTTCGGCTCCCAAATGTGTAC
ACCTCTTCTTGCTTTATTCGAAAGGTTCTCTAGAAATAGACCCCGCGATCAAAAACTATA
GAGCCTACGGCTGCGTGGCCATCACAAGAGTCTAAATTTTATTTTCCAAAAAATGGGATC
ATAACCCATCCAAAATAATATACCGTATAACCCTCATTATAAGAACTAACACATTATAAG
AACATTGTGCAACTTCTTAGGACATTTGTGTTTTTAACCTATTAAAACACAAATTAGTAA
TCTAATTAGTTCTCGGTTAGATTCTCGATTTTGACAGCAATGTACACATATGTGTGTCTC
CCCATAACTCTGTCTGGATGAAGGTTATGGAGAATCATGTGAAAGTACACTATACACATC
AATCACATCACTGGTGGGTTTACTATTTCTACATACAAATATACAAATTTCACGGCTCCG
CAAAAACGATGGAGCTCCCTCTCCCTCCCCCTGAACACCGCATTGTTATTGCTGGCTTCT
TGCCAGACAACAACAGGTGGTCTTGTGCGTTGTATCTGTTTGGTTGCGGCAACATCTTTG
TGTTGCATCGCAATGATGGTAAAGTGGGAATGCTTGTGTGCCTCCGTATGCTGGTGCGAG
ATGAGTTGTCCTGCTTTGCTTTGCATCCCAACGGATCTGATGGTTGTCATGTTGCTTTTG
CCGCTAAGGAGTACGTGGCTGGTGAAAATGGGAGAAGGTTCAATGGTGCGCTTGTCGGTC
TTGTAGCTGTGTACTCACCTGAGGATGAGAATAGGATGGCACATAGCCTTTGCCATCACA
ATTGTCTGTATGCTGTTGGTGAAATCATACAATTTGCATCTAACGGTAAGTCTTAACAAA
TGATTGTAGAGATGACATTTAATTTTTAAACATTTAATTCTTAAAGACTTGTACCCCATT
TTCTTCCATGCTTTTTTCCTGTTTCCTCTGAGATGTTCCTGTATGTGCCGATAATCCACT
CGGCAACCAATTTCTTTGTTGGCTCTTTTGCCACACCGTCCACAAAATCCATCACCATCA
AGCATCCACTTCTCCCACTGTTAGTTCATCTCCTTCTTGATGGGTCTATTAACTCCAACG
TCAACTGGTTGGCACAATCAAGTGCAGCCGCTTGGGATGTGTTGTACCTCAATTCCAAGA
GACTAGATCCTGTTCACACTGAATCCCATCATGTGGACATGATACACGTCCGAGATCAAC
AGGGGATCAATGCCCAGTTTCCTGCTGTCTTTCCAAGGCACAAGAACTAAATCAATCCAT
AGGTTCATCATTTTTTCATCCATCCATGCCTTTTGTTGACAGGCATAGAAGCAGTCATCC
GGAAACATTTGCAATTCCTTGCTCGCAATTCGGCCATCAGTTTTGCCCTTGAATATGAGG
AATGGCTTGAGCAGCTTGCCACTATCTGATACCATCACAGTGAGAGTTGCTCATTTAGTA
TCCAACGTTGAAGAACAAACGTGACTGGTCTTTGTTCCCTTGAGTGCTTACGTCTGACTT
ATGTGATATGATTAGGGAATGGGCTTTGGTTCATGTTGATCATGTCATCTGGGTCCATTG
CAGCAACCTTCTCACGCATCAAAGCCATGAAATGCAATGAGATGTCCTCAGTATCTTTGT
GGTTCTTTTGGGCCATGTGAGTCCCAATCCTGTGAGTGTAACCCATCTTCTTCATGAAAC
AGGATACACTTGCCTTCTTGGCTTTCAGACTTTTCTCGTTGAATAATTGCAACATGTGAC
TTGCTTGGTTTCGCACAGTGCAATTACTGACTTGAATGCCTTGTTCTCAGAGTTCAAATA
AGGATCATGAAAGGCCATTCGTATCTCTTCAAGTTTGCTTGGACCCCCAGGATGAATTTT
ACGACTCCCCGAATTGATTTTGAATGCAATGAAATTGTTTGCTTTCTTCAGGTCGTCAAC
TTTCTGTAACATCTTCTTCCAGTGTGAATAGTAAAAATGAGGAATGCACAAGTCCTCACA
AGCAACAGTGATACTTGCTGTCTTGTTTGCCACAGAGCGCACAGCATACCAATTAAACTC
CAAGGAGAACAACTTGCAAGAAACAGGGGTGATAGGAATGGGGGTTTCATTGACCATTGT
AAAACTAAATTTATGAAATCGATGATTTGTGAATTTTCTATAGGGAAAACTTAAAAAGTG
GCTCATTTATGTATAACCATCACAACAATCAACAAGTCATTGTCACTGCAATCAACAAAT
TGATTGTCATTGCAATTGACACTAAACAACAATTAAATGAACAAGACAATGATGATGCTG
CCTTTCTGAATGAATTGGTATTGCGGTGGTTCAGCAAAGGGCAACACAGATGAATTTAAG
ACTTGAAATAAATCCAACAGTATTCTATCACTGTGGAATTTACAAGGATTTGAGACACTT
CTTCTATGGGAGAAGAGAAAGAGAAGTGAAGGATTGGTGTGGGGGTGGGGGGTGGAGGTG
GAATTGATGGTTCCATGGATGGCGTGTTTTAAAGGTGGGCGATGGGTGGGGAGTTTGGAC
CGTTCCAAAAATGGTCAGTAAGCACATTGGCCCAATTGAGTTAAGGGAAATAAGTTTTTT
TGTCAAACTCATTTGCCCTCAAAGTATTTTGGCTTAGATTTCATGATTTTATCTCTTAGA
CCCAAACTGAGCGGAGTTGTGGGCGGTGAGGTGATTATAGAGTCAAATTTTTGGAATTCT
TGTATGCTGTATGGTACTTACCAAATGGTATCATCAAGCATAAGAATGTCTCGTTCCTGC
ATACCTACTAGTGGGTTAGAAGTTGAGGTTCTTTTGGTGTCCTGTGGGAATGGAAGGAGT
CCCAGAAAGTACCGATTCCAACATCGAAGCTTTTTTTGTGTTTGAGCCGAACTTCTTACT
TCTGGAAAATGGCTTAATCTTTAAAGTGAGCCATTTTCCAGAGTAAACCGTTTTGATTCA
AAATGACTCACTTTAGAAAAATGGCTTATTCTTGAAAGTAAGTCGTTCTGATAAGATTAA
GCCTAATCACATGGGAATCAATAGAGTTTTAACGAGAAAGCTTGAAAGTATGCCATTTCC
TGAAGAGTGTGCCGTTTAAGCCTGAAATGACTTATTCTTCAGAAAACGGCTTATTTTCAA
AAGTAAGCCATTTTCTCAAGAGTAAGCCGTTTTCGCTCAAAAGGGCTTACTCTTGGAAAA
TGGCTTACTTTTCCAAAAGAAAGCCATTGAACGGAATCAGTAACTTGTTTTAGGAACATT
TTGGGCTAATTAATTAGAGAACAATCAAAGCAACTACGGCACATCTCATTGGTACCATAC
CTATAAAAGTTTTAATTTGTATTCCTTCATCTGCCAACCAACTCCCTTTTCACCCTTGCC
CCTCATACTACGTGAGGTAGGTACCACTTGTTTTGTGGAGGTCAAACTAGGTATTGTACC
TACGAGTACAGAGTTCAACTACCATATTCTTCATTAATAAGCCATTAGTTGCCATGACAG
AGGCTCTTTTCCCTCAACTCCAATGTCAGTCCAATGTCTACTGTATCCTCTCTGGCACTA
CCATAGGAGGTATAAAAAAATTTAATGAGCAGATACTTTTCACTATTGTACCATACCTCC
CGTCTTGAAAACGTCAACAATGCTCATAATAAGAACATCATTTAAAAGGTATCATACGGA
CAGTGGCCGTTCTTATAATGAGAGGGTTAGACGGTACAATACCATACCTCTCTAGACCAA
GGAAAATAATAGATCCAGTTTGAGATACATATTAGCATGTGTTCTGTTCGTTCTACGGTT
CTGGTCCGTTGAAGACCACAACCAGCATCGTTGGCACAACAAAACAGAACGTTCTCTTGA
GAGAGAAACTTTTGTCATGTTCTCAATTTCAACCCGAACAAAAAAACTATTAACAGCTTA
TATAATTTGTGATTGGAGTATTTTAAATATTGGAAGAGCCTTCTTTTTCGGCGAAATCTT
TCTTTCGAGATACTCGTCATCTTTTTCCACTCATACTCCCCTTCATCTTTTGGTTACGGT
ACACCCAATCTCCATAACAACGAAAGCATGCACCGCACCATTGTGACCATGGCTGCCGAC
TCTCGTTTTGTGGCCAAAGTAAGATAAAGCGCAAGCAAGAGAACGACAACATAATAATAT
TGACTTGCAAAAGGACGTTTCAGATAATACTCATCTACACATATCCTATCCGAGACATCA
TCATGCTAAACACTGATTACATCGAAAAGAGAAATTCCACCGGCGACCCCGACGTCCCCG
TCGTCGACATGACGCCTTCCTTCCCACCCGCCGATTCCACCTACCCCAAATCCAAACAAC
TGGAAGCCGGTCACTACCTCGCTATGGAACAAGACGGCGGCGATCCCTTCTCGGATGGAG
GTCCTCCGAGCGTCGTTTCCTCTGTCGCCACGGCGGGGGGATTGGCAGACCCGCTCGGCT
TCTTCATCGTTTGTTGCGTCGTTCTTATTGGAGATATGAATCGGGGCGTGCTCTTTCCAA
TTATGTGGCCTCTGGTGCAGGAGTTAGGTGGGAATGCTGTTTGGCTGGGGTATGCGGTGG
GTGCGTTCTCGTTTGGACGGATTATTGCGTCGCCTACGCTTGGGAGAATGTCGATTGACT
ACGGATATTCCAAGACGCTTGTAATGAGCACTGCCATTATCATTATTGGTTGCATCTTGT
TCGCAAGTGTGTACCGTGTGGGTAGTTTGTACTTTTTGGTATTCGCACAGATTGTTTTGG
GTATTGGTAGTGGCACTCTTGGGGTTACTCGAGCGTATGTGGCCGAAATCACTGCCACAA
GAGAGCGCACGAAGTATATTGCTTGGCAGACCGCCGTTCAATATGGAGGATTTACGGTCA
CACCGATATTTGGATCTCTTTTCTTGTGGCTTCTTGAGGGAAAGAGATTCCAAGTGGGGT
AAGAATAAAGTTATTCTCTGTTTTCAATTTCGTTCTTGAGGACATCACTCATCTGTCTCC
TCTCGACTACCTCAGGTTCTTCGTATTTGATGAGTATTCTGCCGCAGCATACTTCATGGG
AGGACTCGGGGTCGTCACTCTCTTCCTCCTACTGACTAAATTCCAAGCACGATACCGCAC
GAAACCTGCATCCAAGAAGAAGTCGTCCCGAACCGCAGAACGTGATGAAGTGGCAGACAG
AATGACATTCGTTGGCATTACTGTTTACAGCGCTGCTCTTTTGGGATGCATGCTTTTGAA
TGTGTCTACAAAAGGAAGCATCGGTGCATTTGAAACAATGGGGATCAGTTTTGCCCAGTC
TCATTTTGGTCTTCAACCTGCAGCTGCGGGCTTGGTCGTTTCTATCAATGGAATGATTGG
GGTAGGGGCACTTCTCAGTATGGGTTGGCTTGGAAAGTTCTTTACAGACGTGCAAATGAT
TTTAGGTGGTATCATGGTGTGTGCATTGGGCATTATTAGCTTTGCTCCACTTGATAGTGT
TGAAGACGGAGGAAACAATTCTGTCGTCCATTACTGCCTTGGAATCTTCATGATATATGC
GACTGGTTACCCAATTGGACACACAGCTGTCATTGGTTTATTTTCAAAAGGTACGTGTTT
TCTATGGTTGACGTATCACTTTATTGCAGGCAGAGTGACACTAAAAATTAGCATTAAATC
TTGCAACTTTCCACAGTTGTTGGGAGACGGCCGCAGGGGACACTACAAGGCTATTTCGCC
TCAGCTGGATCATTGGCCAGAATTCTCTTTCCGATAATGTCTGGTTACATTACTACATAT
GATAGCATCAACACTGTGATGGTTGTGCTCTTTGTTAACTTGATCGTTGCAAACTGCTTT
GTTGCGATGAGTCGTCGCACATTGGAAGCATTGTCTGTATAAATTGTCTTGGGATTAGAA
CTTGAATGAAGAGTGAAGATCATGCAAATCTCGTTGCTTCCTTAAAATAACAACCTTTGC
TACTTCATTACTGTTGGGCATCCCTTGATTGGAATTGTGGTCTGTTATGATGTTCGGGAG
AAACTTCTCAATGCATTCCAAAAATAATCTCACAATATTTTGCAGATGATATTTTCCTTT
GCTTTGCGATGTTGTAAGCATGATGGCTGAAAGAAACTGCATGATTGAATTTAATCAAGA
AGTTCACTACTCGTTGAGGGCTCGTTTATTTATGGTTCGGTTTAATTCTGCATCTTATAG
ATTGACCTAAGCCGGAAGTAATCGAAAAGTAGTTGTAGATAAACGAAGTAGAAAATATGT
TCCAGTTGTCTGAAGATTTAATTTATGAGCTAAAAAACTGATTGAAAATGAGGACTGCCT
CATGGTAGTCCTCTCTAGTTTATCATGCATTTTGCATGTAATTCGAGGATGTTAGATTTT
GATGCATCCTATTGAATTCATGCATGCCAAACTGGGTGTACATTCACCTGGGTTGGGCTG
TACATGCATTCTTGCATGCCAACCTGAATCCAGTGGAATCTGGAATGGGCTGTATATTTA
ATCCTACCAATGAGTCCCCTAGGACTCAGTGGTCTCTAGTAATAAGCCCTGCAGGACTTA
ATAGTCTTGTTAATGAGTCCTGCTTCTATTTGGTGGGATCCTACCCTTAGTTAGTAGAAA
TCCTATTTGTCTTTGTACCCATGGGGCCTGTTCTTGGGCCCAGGAAGGGTCAGGAGTACC
AGTAGGTATCCTTGGCTCATGTCATAGATAGATTTTGCAGGCGACATTGCAGTGTTCTTT
GCCTGATTTGTATTGAGGAGGAAAATTGGGCAGGTCTTAATAAAAAATGGAAATAGCTCA
ATCTAATGATAACATTGAATTTTAACGCTTCAAGCCACAGTTTTCTTACACAATAGCTAC
ATCAGTGATGCAACATTGGCCAACTTGAAAGAAAAGTGAAAGGATACAAAGTAGTGATAA
AGTTGGGTGTTTGGATACACAACTTCAACATTGTTGAGATGTTTGCCATTCTGACATTAA
TAACCTAAAGTTCAATTTTGGCGTGGTTGATTTGTAAGTAATATTTCATAGAAGAGCAAA
TCAATGATGTCACCTTGAAATCACAGTAAATAATTGGTTGCTGCTTGAAGAGTACCTCCA
TTATCAGGGGTATGCAATGCTTAACTACTCAAAAATGACAAACAGCCTTCCTGACCAAAG
TTGATCTCTGCACAGCAGTTGGAAAGGGCAGCTCAAACAACCAATGCCACCACTTTCCCA
ATCGTAACAGTTTTAGTATATAACAGAAAAAATTTCTATACTAGCAGTAAGGCATTGGCA
AAGCATGATGCCACATGGTGTGAAGCATGTGAACGAATTTTACAAAAATGAGAATTTCAA
AATAATATTTTCAATGCATACAATGCAATCAAGACAAAACGTATGCAAATTGGCGAGAAA
ACCACAGAAACACAGAAGGGCCTTTTGAGGAGTTTGCAAACCAAGTTTGCCATGAATGAC
CAAAGTTAAAGCCTAGGAAGACAGGACACAATTTGTGGGCCCATTAAAAACAGAGGGGAA
AGATAGAAGAGATGTGTATTTTTAGGCAAAGAACTATTCCACAAGATACAAAGAAGACTC
ACAACAATTCTTACAAATAAAAACCATCCTGAAGCAAGACTGATCTCTGTAATTGTCCCA
TCATTTACTCATCTCATTCCATCTTTCATGTCCAATGCTATAAAAAATGAAGTGGTGCGA
TTAGTTAAGTCCTACCAATACCTAATCTCCCGGTCAAGTGGTCTGAGTATCAAGAAACTG
ACACAACACCTTCCATTATCAAGCTAACAAGAGTTCTGAATGACATGCATTCTGTCCAAA
AACATAGACCAATGGAAGAAGAAGGTGAGCCTTTACAATGAAAGCAGATGACCATGAATT
GAAATTATTGCTGCTGGAAATGACTCACTAACTACAAGGCCATGAATATTTTGATTTGTC
TTCATTCTTGTTCCCAACATGCAAAAATTATGTCATTTTTAACAGTGCTTGAGTGCAATA
GGTGAGCAATTGAGGCACGCATGCTAGTTCATTTCAAAATGTGCACACATTAGGACTTAA
GATTTATTTCCTCCAGAGTGTGTACAAATGTTTCCAATGCACTTTGCATCATACCTTTTT
TGGGTGCAAGTGTTGTGCCAAAAGCTAGAATCACACTCCTACGGTCATTACTATGTGAAA
ATTAGTAAAGGATATGATTTTATTTGACAGCTTTTTGAAGGACTCATTTGTGGTTCCTTG
AGAACATAGGTTGTATAATGGATTCCATTGCTGTGTAATATTTTAAGTTGATGTTGGCAT
TGAAACACCTTTTGTATGGCATGCATACCCTATAAATTTTCATTGAAATTGAGTGGTTGT
GCACTCAATTTGTGCAGGGCTTACCTAGTCCCACTCACTTTTGTTCAACTTTACTGAAGC
TCACTATAACAACCCAATATCACACATTGCCAATCACACTCACTCACACTCACTTAAATG
AACTCAAACACACACACACAACATTGCTCAGCTTAGCTTCATTGCACTCACACAAACTCA
AAAGAACTCAAATCAATGTTTCAATCAATAAGTTGCTCAATTTCAATCAAAAGCTTCCAT
GTGGCACAAACCAGTATCTTTGTTAGGTTATTGATGTTGTATGGTTGTTACATAGAAAAC
ACTCATTTAAGTATCAAATAATAAATAACCATTTTCCATGCATATTGAGCTTTGAGAAAC
ATCATCTCTAGACACACTTGACCAATTTTTATTTCGTTGTCTGACTTTGTTCAATGTTTA
ATTCCTGATGTCATAATTCTGAAGGCTTTGAGCCTTGAACTGAAAGTCTCTCCCATACTC
TATAAACTTGAAATGTGTTGGGATTCTTGTCTTGAAACAACAGTCTTTTATTCTTCACCT
ACATTGCCCTAATTGGAAATATTTTTTCCTGTTTTAGACAATAAAAGAACAATGCTGCTG
TTTCCCTGACATGAACTTTAAATTCAGCTTCTACACCTACAAATATTGCAATTTATCATT
TGTAGATAATGTAGCCAAATGAACACATGTTTAGTTAGAATTTTCATTAATTTGTTACAG
CAGACCAAAATTATTATCACTGGCTGGGAAAGGACCTCTGAGCCAGAAATATTCATCATG
ATTGATGGCACACTCAGTTTCAGAGGTCAAACCAGATGTATTCTTCTTCTGTGAGTACCA
CTTCCCACCAGGATCAAGCCAAAGTTCCTCCTTACGATGATACATTCCGTCAATGTCACA
GTCTCTTGATTTCTTGATGTGGTTGAAATTACTTTCATACCAAAGATATAACCTTTGAAA
CTATGTCTTTCACATTCCTTGCTAGGATTGGTTTGCTATATCATTAATGCCCTATTATCA
CAGCTTCCAAGTTATAGACCTTGAGCCAATGCATTGCCATAAACACATGTTTTACATTCC
AAAAACGATTTTTGTCTTTCACATCAGAGCTAATTGCATGTACTGCCTTTCGTCATATGA
AGCTTTAAATCTGCAGATGTTTGTTTCTAGGTTCGCGTTTTTCCTTGACTTGTCAAAACA
TGCATGATAGAGCTTTACACGGAGCAAATCAACAGCTGTAATATGGGAAATATCTTGCGG
GAGACAGGAAAAGATGATTTTGCTCTCTCTGTCTTTGTGTTCTGAAGGTGTAGGTTTGTG
AAAGGTTAGCTTGTAAGAAATTATGAATGGAAAGATTTTCTTCTGGGTAGATCTTTGCCT
TCAAATGCAAAAATGAGTCGCGTTGGTATATGAGAAGAACAAAACAACAAAAAATACTTA
CTGCATTGAGTAAGCATGTGGTCATTTCAGTCAAAGCCATTAACAGTTTGTCCTTTTCTT
TCTTCAATCATTCACAAATCACACAAAGCTCATTACAATTACTTCATAGATAATCCCAGT
TGAATGATTTTACATTTTTGTTTATGTTTTTGTCTAATATCTCATTGTTCTTATGGAAAT
GTCCACAATAAATTGTACTGCTCTACTAATGAATGTTTTGATGTTGAATTTTCTTGATTG
GGTGGATCAATGACGAAGACTTTATTTGCTCTTGAAGATATGCTGGCTAATTATGACTGT
TGTCAAGTTTCCCATGACGGCATTCATTAGTGTGATGTGTTCAGGGTGTTGAATTTCAAA
GCCGATAAGGACAGCCTTCATGGTAAGATTGCCATCTGACCAAGTTGGTTTATGATTTAT
GAATATATGAATTTATAATTTGGGTTTTCCATGTTCATAAGCTCATCACTCATCACAAGT
ACTACAAAAATTCTATGCTTTCCAATTTCATTGGAGAAGTCAGAGTGTAATGATTTGCAT
TTTCAGAAGTACCAACGGAGGTGGGATAATCCCTGTTGTCATCATCAAAATAAGACCCCA
TTGAAACTCTTGATGAAATGGATTTTGAATGAATGTTTTGTTGGTTACACATGCAGTGTC
ATATCTGTGGTGGTAAAGTTGATGATTTTATGAATATCTATGTTGTGGTGCTCACAAGGA
AAGGAACCCCAGAGGCTTGTTTCAGATCCCACTTAAGTTTACAAGCAGCCTCATATTCAA
GTTTGTCTGACAAAAGTGCTTTAACTCCCATAAGATGTGATCTTCTGATGACTCTGCAGT
ACAAATTCTTTTTGTAAGCATATCAGGCAAAAAGTCAATCAACTTGTTTAATGACTGACA
TATTATGAGCTTTGTGGAAGACACTGACAGATAGAAGGATGATGTAGAGATCAGATACAT
GGACAGAATTGTAACTTTATCAATTGCCGATCCAATCAATCCCATACAGTAATGTACCAA
ATTCTGACTGGATTGAATTCATGGCATATAGTTGATTTAATGCATTTTGGGCAGTCTACA
AACATATGCCAGAAATAATGAGACAATGTTTTATGAACATGATTCCATTGTTTCGTTTGA
ACTAATGACTTGGGGCAAACTTCATGTGTGTGTAATTATGTTATTTTGAATGTAGACTTG
TTGTGAACATGTCATGACTTCAGCATGTGTATTTGTGACCAGGTCAGTGAAGAAGTATGT
ACAGCAGAAAGCTGTTTGCTAAAACATACACTGTGAAATCTTACGCCAAACAATCACGTC
CAATCCACATGTTACTATGATCATACACAACAACAACTCATCATTATTCACAACGACTAT
AAATAATAGCCACAAGTGCTCAAATACAGCTTGCTAAAGTGCCCAATATGACTCAAACAG
ACTCATTGGCACTCAAGTTGACCCCCTCCTAGTCACAAACACTCAAATGTGCTTAAACCT
GCTAAAATGCTTAAGGGACATATGGAGATGTGCTCCAATATAATAGAAGAAGAGCACTAA
GGTACCATCAATTTGTTTCCATTGGATGCTTCTCATCTTCAATTGAGTCGTTATTACATA
TTTCCTAAATGATGAGTGAGTAAGCATGATACCAAACTTCAATGAATTGGATGTTGGTCT
TGGTATGCATAAATGAGATCAGTGACCTAAGGCAGAAGGTAGTCGAAAAGTAATCATAGG
TAAAGAAGTAGAAAAAGGTGTTCCAGCTGATTGGAGTTTATTTTTATGAGCTATAGAATA
GATCAACAAATGAGGATTGCCCAATGGTGATCCTCTCAAATTTATCATGTCAATCTTGTA
ATTGACATGTCCTATCTTGGAACTGCTGTATCCAAGATTCCAACTTGCTTGTACTATCTT
GGAACTGCTGTAACTAAGATTCCCATTTGCCAGTTGAGCAGTTGAACCCTTTCAACTATA
CTTGACAAGTATGTACCACTTAACTCATTGTTTCTGAGAAGGCCATGAGTTGAACTGTTG
TGTACTTCCCCTCTTCAGTGGGAATAGTATTTATGCCTATGGCCTGAAAGGGGGGCCTGG
TTGGCTCAGGGGTACCAGTAGGTATCCTTGGCTTATGTCACTCACCCCCACGAATGGAGC
GATAAGGTGTCAATGCAAACGGCAATGTAAAACCTCCTGAGGAGAAAGGTAACCTCTGGT
AGGAAAAAAAAGGTGTAGCATGTGATGAAGCGTAAGTGTTATGTGGAGAGAGGGGATAAA
TTACAGAGGTTATTTTATTCAAAATATGGTGTAACTCTCCTGATGTTTAAACTTTCCGAT
TTAGTTCAGCGTTGAACCCTTATGGTGCCATTCGTATGAACTGACGTGATGGTCCAAGGA
TCACTTTCATACCGGCTTTCTGTTTTGCGGAGGATACCTTCTTTTTGCAGCAGTACTTTG
TCACCGGGCTGGTAGTCCCAGTCGATGCGGGAGGCGTTCTTCCGGCTTGTGTTTTTATCT
GTTTGTCTTTGTCTGTATTCCCCTATTTTGACCAGTCAGCTATGTAGGGGACGTCAAACA
ACATGTCCCTTCCAAAGATAGATACTCCTGGTGAGGTTTTCAGTACTGTGTGATAGGTAG
AGCGAACGGCCCATGTGACATTTGTGAGAAAGTCAGCAATGTCACTCTCGCTGATTGTAT
CGGCCATGTCTAAGTCAGCTGTGCGGAGCATCGCCATGATTGTTTGATGCACCCGCTCGA
GTATTGCGTTCGCTTGTGGATTTCTGACACTGGTCGGCTTACGCTTCAGACCATATGAAT
CACAGAGGGTCTCAAAGTGAAGTTTAAATTCACTTCCGTTGTCGAAGATAAAGTATTGAC
TACGGGCATGGTCCAGTACTACAGGCATAGTTGGGCAAGATGCAGTGAAATACTGGCACC
ACTTACCAACTTAGTTGGGGAGTGTGGACATACCAAAGTCACAAAGGCTAATAAAACCAA
GAAAAAGCCGTGGCATTGGGGCAGCATCCACCAGCAAGCATTCGACACTGTCAAGGCAAC
AACCGCTCGCGATGTTACCTTGGCCTACCCTGACTACTCGCAGGGATTTGAGATCTACGG
ATAGCTCCAAATTTCAATTGGGTGCCGTAATTACTCAAAACAACAGGCCGCTGGTGTTCT
TCAGTAGGAAACTAAGTCAGGCGCAGCAAAAATGTAGCGTGACCAAACACGAACTACTGG
GCATAGTAGAAACACTGAAAGAGTTCAAAGGCGTGCTTTGGGGACAACAAATTACGGTCT
ACACTGACCACAAAAATCTAATGCAGGATGCTCTAGGTCTGACCTCTGATAGAGTGTACC
GCTGGAGATTACTCTTAGAAAAGTATGGCCCCACCGTCGTGTACATCAAAGGCATCCACA
ATACAGTTGCGGATGCCATCTCACGGCTGGATTATGGACCCGTTGCAGATGACAGGTCAA
CCTGGATGACTTTTGCACAATGCTGGTGTTACCATAACATGGCACAACCGAAATCATCCC
TAGCAACCACCGAAGAATCCATGAACCAGGTGTTTGCTAATCGAAATGAAGAGGACTCCA
TCTATCCACTCACAACCAGAGCAATAGCGGAGGCACAACAAGAAGACGCAAGCCTCTTAA
ACAAAGGCTACTTGACTCACTTAGTTGAGAATATTAAAGTACTCTGTAAGGACAGCAAAA
TGGTTATTCCAAAAAGCCTCCAACACCATGCCGTAGCCTGGTTCCACCACTACCTACAAC
ACCCCGGGACCAAACGTCTCGAAGAAACTCTTCGTCTTTCGATGTACTGGAAAGGTCTAA
GAACGCCAGTCCAATCACATGTCAAAAAGTGTCACAGTTGCCAGGTGAACAAGCGCAGGC
AATTAAAATACGGGAAACTGCCTACAAAACTTGCAATCACCAACCCATGGGAGGCATTAT
GTGTGGACCTCATAGGACCGTACACCCTCAAGGGCAAGGACAAGACACAAATTGACTTCA
TGTGCATCACAATGATCGATCCCGCAACAAGCTGGTTCAAAATTGTAGAGTTGCCGGTAT
CACAGCTCCAACGGGTACAGAGGGGAAAAGGAGCAAAGACACACATGTCCAAACTAAACA
ACCCTACTTTGACAAGACGTCAGCAACAGTAGGTAATATAATAAATAGGACCTGGTTTAG
CCGTTACCCACGTAGTCAATACATTATCTTTGACAACAGAAGTGAATTTAAACTTCACTT
TGAGACCCTCTGTGATTCATATGGTCTGAAGCGTAAGCCGACCAGTGTCAGAAACCCACA
AGCGAACGCAATACTTGAGCGGGTGCATCAAACAATCATGGCGATGCTCTGCACAGCTGA
CTTAGACATGGCCGATACAATCAGCGAGAGTGACATTGCTGACTTTCTCACAAATGCCGC
ATGGGCCGTTCGCTCTACCTATCACACAGTACTGAAAACCTCACCAGGAGCAGCTATCTT
TGGAAGGGACATGTTGTTTGACGTCCCCTACATAGCTGACTGGTCAAAATAGGGGAATAC
AGACAAAGACAAACAGATAAAAACACAAGCCAGGAGAACGCCTCCCGCATCGACTGGGAC
TACCAGCCCGGTGACAAAGTACTGCTGCGAAAAGACGGTATCCTCCGCAAAACAGAAAGC
CGGTATGAAAGTGGTCCTTGGACCATCAGTCAGTTCATACGAATGGCACCATAAGGGTTC
AACGCGGAACTAAATCGGAAAGATTAAACATCAGGAGAGTTACACCATATTTTGAATAAA
ATAACCTCTGTAATTTATCCCTCTCTCCACATAACACTTACGTCGTCACATGCTACACCT
TTTTTTCCTACCAGAGGTTACCTTTCTCCTCAGGAGGTTTTATATTGTTGTGTGCATTGA
CACCTTATCGCTCCATTCGTGGGGGCGAGTGACATGAGCCAAGGATACCTACTGGTACCC
CTGAGTCAACCAGGCCCCCCTTTCAGGCCATAGGCATAAATACTATTCCCACTGAAGAGG
GAAGTACACAACAGTTCAACTCATGGCCTTCTCAGAAACAATGAGTTAAGTGGTACATCT
TGTCAAGTATAGTTGAAAGGGTTCAACTGCTCAACTGGCAAATGGGAATCTTAGTTACAG
CAGTTCCAAGATAGTACAAGCAAGTTGGAATCTTGGATACAGCAGTTCCAAGATAGGACA
TGTCAATTACAAGATTGACATGATAAATTTGAGAGGATCACCATTGGGCAATCCTCATTT
GTTGATCAATTCTATAGCTCATAAAAATAAACTCCAATCAACTGGAACACCTTTTTCTAC
TTCTTTACCTACAATTACTTTTCGACTACTTCTGGCTTAGGTCACTATCAGTGACATGAG
CCAAGGATACCTACTGGTTCCCCTGAGCCAACCAGGGTCCACTTTCAGGCCATAGGCATA
AATACTATTCCCACTGAAGAGGGGAAGTACACAACAGTTCAACTCATGGCCTTCTCAGAA
ACAATGAGTTAAGTGGTACATACTTGTCAAGTATAGTTGAAAGGGTTCAACTGCTCAACT
GGCAAATGGGAATCTTGGATACAGCAGTTCCAAGATAGTACAAGCAAGTTGGAATCTTGG
ATACAGCAGTTCCAAGATAGGACATGTCAATTACAAGATTGACATGATAAATTTGAGAGG
ATCACCATTGGGCAATCCTCATTTGTTGATCTATTCTATAGCTCATAAAAATAAACTCCA
ATCAACTGGAACAACTTTTTCTACTTCTTTACCTATGATTACTTTTTGACTACTTCCGGC
TTAGGTCACTATCGTGGCCCACATATGCCCCAATATCAGGACTTATGGGCATAACCACAA
TATAATATTATTATGGCTGAAGGAGGAGGTGTGCAATATTAGTTTCTCAGAAATAATATA
TTTGAGGTACATACTCATCAGGTATGTTCTGCAGAAATAATAATTCAAGTAAAGCAGTTG
AGAGAGTTCAACTGCTCAACTGAAGAGCCTGCAGTGTGAGAGCTTCTCAAACTGACAAAT
TTGCAGTGTGAGAGTTTCTCAGTAAAATTTAGACACATCAGAATCCAACAGGATATATGC
TAACTACATGATAAACTCTAGAGGACCATCATTCGGCAGTCCTCATTCTTGATCTTTAAA
GTAGCTGATAAAAATAATTTCCAATCAACCGGAACTTCACGTTCCTATTATTTACTACAT
AGAACTTCAACCAACTATCAGCTTAGGTCACTATCAATTGATAGCCGGCTGCTCTGTTGA
GTTACGCACTCAGCAGTAGTTGTGAGTTTTTCTCACGAGCTGTAAAAAACCCAGACACGT
CACTGAGGCCTTGTTCCCAGCTGACAGGGGTATACTCCGCGCCTTCTAGCAGAGTGAGCA
TGTAGCCTTAATCGCACATGCATGAAAAGACCACAAATGTGTGTACACAAGCAAAGTGGC
AATATTGCGCTCTGAGCAGGTACATGGTACCATGCCACCAGGAGAGCCCTAACGATGTAG
TGCCCTTGACAAAGAGCACGTGAAACATTCACGAGCGTTGAGCTAGAAATATACATGCAA
TGCCCTTCACAAAGTGCATATAAAACATACTTAAGCTTTATGCTAACAATACCTATGTAT
TGCCCTTAACAAAGTGGATGTAAAACATAGAAAGAAGCTTTCAAGCTAGTAATCCCGTTT
TGCACATCACAATATGTCAGAGCACAAACAAGTTACCATTAATATGCTATTAAGTGGTAG
CGAAAAAATTTCGAAAGCGACAGCGACTCCAACGACAGTTCGTGAAGGCGCGGGTCGGAT
AGCACTGGGGAATTACATACTTGTAAGAAACGTAAACTAAATACTGCAATTGACAGTTAT
ACTACCCCCAGTCTGAGTAAAGCTATCCAAACTAATAAAAGTAAAAAAATAAATTGACTG
TCACCAAAGAGAATACGTCAAAAAAATCTTGTTCCAAAACAGAAAAGTCTGAATTAAAAA
TTCGAGACAATTTAGAGACTACGACCTCAAATATTTTAAAAAAATCTTACGACACAAACA
ATGTCAGTAGTAAAACAAAAGCCACTGAGGATATTATTAAGACTCCCAGTGCAAACTATA
GTCTCAAGCAACCAAAACAAGAGGTTGCACCCCACACCAAGGACCGCCTCGGTGTTACGG
CACTAATAGCCATCATGGAACCAGCGACTGAAAGTCAATCCTCCAGAGCATACAAACAAC
CTCTGAGGAGTCACCCAAGTAACAAAATCAAATTCCTACTGGACTCTGGGTCTGATGGGG
ACCTTATTTTCCTTCCAAAAGGAAAAGACAAACCCTTTCCCTACCTGACTAGGCAGGTAC
CAAAGTCTTGGCCTACGTCAAATGGGAGCTTCCAGACAACTGGACGGGGGAAGATCAGAG
TTAAATTCTTTGAGTACTCCAGAAGTAAGGAGTATTTTCTACAACCTGATGTTGTGGAAT
ACAAAGAAAATAGCATGACCAAACCAGGGTTTGACCTCATTCTTGGTAGTAATACCTTGA
AAGAGTTAGGAATTGTCCTAGACTTTCGGACAAAGGAAATAACAGTAGATGACATCTCAC
TGCCAATGAGAGACATCAATAAACTAAAAACAAGAGTGACAGTTGAACGGGCTTGGACTA
TGAATAATAGCATCTACCAAGACACATCCAAAGAACGCCAAAGTACGCTTGAGGCAACAA
AACGCCTCATACACATACTAGACGTTAAATATGAAAAAAAGTATCTCCGGGCAATTGTCA
AAGACAACTGCACACACCTCAGTGTCCCAGAACAAACAAAGTTACTGGAGCTCCTACAAG
AATTTGAGGAGCTATTTAGCGGGAAAGTAGGTGACTGGGATGTCTCCCTCCAGTTGAAGG
AAGGAGCACAGCCATAACATGGCTGGCCTTTTCCCATACCCAAGAAGCTCGTAGAAATCG
CCAAAAGGGAAGTACCAAGGCTATGTGACTTAGGGGTACTCAAATGGCAAGATGATTTGG
AATGGGCATCGCCCACATTCATTACACCGAAAAAGGACAATACCGTACGGGTTGTCAGCG
ATTTTAGGGAAGTAAATAAACGAGTAGTTAGAAAACCGTTTCCTATTCCAAAAATTAGCA
CTGTTCTACAAGAACTAGAAGGCTTTACATATGTCACAGCCCTTGATCTTAACATGGGCT
ATTACACCATTAGATTGGATCCAGATGCGTCCAAAATATGCACCATTATCTTTCCGTGGG
GTAAGTACTCTTACCTACGGTTACCAATGGGTGTTGCATGTTCTCCCGACATCTTCCAAG
CTAAGATGTCTGAGCTAATGGCAACCCTTGAGTTCGTCCGAACTTACCTTGATGACTTAT
TATGCATCAGCAAGGGTAGCCTGGAAGACCACCTTAATAAACTAAGACGGGTTTTCATCA
GGTTGCGAGACGCAGGCTTGACAGTGAATGCACGCAAGTCATCTTTCTGTGCCGTGGAGA
CAGAATACCTAGTATAAAGCCACAACCAAAGAAGGTACAGGCAATCCTCGCATTAACACC
GCCACAAAATGTTAAACAACTCCATAGATTTCTGGGCATGGTCCAGTACTACAGGGATAT
TTGGGCGAGACGCAGTGAAATACTTGCACCACTTACCAACTTAGTTGGGGAGTGTGGACA
TACCAAAGTCACAAAGGCTAATAAAACCAAGAAAAAGCCGTGGCATTGGGACAGCATCCA
CCAGCAAGCATTCGACACTGTAAAGGCAACAATCGCTCGCGATGTTACCTTGGCCTACCC
TGACTACTCGCAGGGATTTGAGATCTACACGGATAGCTCCAAATTTCAATTGGGTGCCGT
AATTACTCAAAACAACAGGCCGCTGGCGTTCTTCAGTAGGAAACTGAGTCAGGCGCAGCA
AAAATATAGCGTGACCGAACAAGAACTACTGGCCATAGTAGAAACACTGAAAGAGTTCAA
AGGCATGCTTTGGGGACAACAAATTACGGTCTACACTGACCACAAAAATCTAATGCAGGA
TGCTCTAGGTCTGACCTCTGATCGAGTGTACCGCTGGAGATTACTCTTAGAAGAGTATGG
CCCCACCGTCGTGTACATCAAAGGCATCCACAATACAGTTGCGGATGCCATCTCACGACT
GGATTATGGACCCGTTGCAGATGACAGGTCAACCTGGATGACTTTTGCACAATGCTGGTG
TTACCATAACACAGCACAACCGAAATCATCCCTAGCATCCACCAAAGAATCCATGAACCA
GGTGTTTGCTAATCGAAATGAAGAGGACTCCATCTATCCACTCACAACCAGAGAGATAGC
GGAGGCACAACAAGAAGACGCAAGCCTCTTAAACAAAGGCTACTCAACTCACTTAGTTGA
GAATATTAAAGTACTCTGTAAGGACGGCAAAATGGTTATTCCAAAAAGCCTCCAACACCG
TGCCGTAGCGTGGTTCCACCACTACCTACAACACCCCGGGACCAAACGTCTCGAAGAAAC
TCTTCGTCTTTCGATGTATTGGAAAGGTCTAAGAACGACAGTCCAATCACATGTCAAAAA
GTGTCACAGTTGCCAGGTGAACAAGCGCAGGCAATTAAAATACGGGAAACTGCCTACAAA
ACTTGCAATCACCAACCCATGGGAGGCATTATGTGTGGACCTCATAGGACCGTACACCCT
CAAGGGCAAGGACAAGACACAAATTGACTTCATGTGCATCACAATGATCGATCCCGCAAC
AAGCTGGTTCAAAATTGTAGAGTTGCCGGTATCACAGCTCCAGGAGCTTGATATTCCCAC
GGGTACAAAGGGGCAAAGGAGCAAAGACACACATGTCCAAACTAAACAACCCTACTTTGA
CAAGACGTCAGCAACAGTAGGTAATATAATAAATAGGACCTGGTTTAGCCGTTACCCACG
TAGTCAATACATTATCTTCGACAAAGGAAGTGAATTTAAACTTCACTTTGAGACCCTCTG
TGATTCATATGGTCTGAAGCGTAAGCCGACCAGTGTCAGAAACCCACAAGCGAACGCAAT
ACTCGAGCGGGTGCATCAAACAATCATGGCGATGCTCCGCACAGCTGACTTAGACATGGC
CGATACAATCAGCGAGAGTGACATTGCTGACTTTCTCACAAATGCCGCATGGGCCGTTCG
CTCTACCTATCACACAGTACTGAAAACCTCACCAGGAGCAGCTATCTTTGGAAGGGACAT
GTTGTTTGACGTCCCCTACATTGCTGACTGGTCAAAAATAGGGGAATACAGACAAAGACA
AACAGATAAAAACACAAGCCGGGAGAATGCCTCCCGCATCGACTGGGACTACCAGCCCGG
TGACAAAGTACTGCTGCAAAAAGACGGTATCCTCCACAAAACAGAAAGCCGGTATGAAAG
TGATCCTTGGACCATCACGTCAGTTCATACGAATGGCACCATAAGGGTTCAACGCGGAAC
TAAATCAGAAAGATTAAACATCAGGAGAGTTACACCATATTTTAAATAAAATAACCTCTG
TAATTTATCCCCTCTCTCCACATAACACTTACGCTTCGTCACATGCTACACCCTTTTTTT
CCTACCAGAGGTTACCTTTCTCCTCAGGAGGTTTTATATTTTTGTGTGCATTGACACCTT
ATCACTCCATTCTTGGGGGCAAGTGACATGAGCCAAGGATACCTACTGGTACCCCTGAGC
CAACCAGGCCCCACTTTCAGGCCATAGGCATAAATACTATTCCCACTGAAGAGGGGAAGT
ACACAACAGTTCAACTCATGGCTTCTCAGAAACAATGAGTTAAGTGGTACATACTTGTCA
AGTATAGTTGAAAGGGTTCAACTGCTCAACTGGCAAATGGGAATCTTGGATACAGCAGTT
CCAAGATAGTACAAGCAAGTTGGAATCTTGGATACAGCAGTTCCAAGATAGGGCATGTCA
ATTACAAGATTGACATGATAAATTTGAGAGGATCACCATTGGGCAATCCTCATTTGTTGA
TCTATTCTATAGCTCATAAAAATAAACTCCAATCAGCTTGAACACCTTTTTCTACTTCTT
TACCTATGATTACTTTTCGACTACTTCTGGCTTAGGTCATTTAACAAAATAAATGTAACT
ACTTGTAAAATTAATGAAAATTAGACAGTTCACAGAAAGAAATGATTTAGTTTTTTACTT
TCTTATTCACAGTATTCTGTTGACCATTGTCTTCTATAAGCCTAATCCATTTATAAGGCC
GACAAACTGTATGAACTGTTATGATAGTGAGGTACATTACAGAGAATTCTGCTCAATTTG
TTATTTGAAAAGTTAGAACATTAGTTCCGCCTCTTATGAAAAAAATGTCATTACATCATT
CCCAAGCTGACATAAATCATTACTTTTAAATTACTCCATTCTCTTTTGTTTTGCCTCTAC
TTCACCTGCAGAGTCCTAGCACACATGAAGCAAGTCATTAACAACAATCTAAAGCATGTT
TGTGTACTACCATATAAATTGCTCTTTAGGTCATTCACATTATAAGTCCGGTGGGAGTCA
AATTCTTGACATTTGTTCTTTTCTGCTGTGTGACCAACCTGACAATGCTAAAAAACAACA
AAAATAGATTCTCCTCAATGTCAGCAACACGCCCATATGTGTAGCTCCCTATAACTCCTT
CTAGTTGTCGAGTTATGCCTGATGGTAGCTAAACACACCACACATCACGGACACATCCAA
GGCACATAACATCAACTGCCTCATAACAAAACCATTGGCGCGAAAGGGCAAAGAAAAGAA
GTACCCCCCTACCGAAGTAAATGAGCAAAGATAGAAAATAATTACGCGGACGATAAGCTA
ACTTGAGCGTATTATAAGTAACTATTTTAATGTATCTTTTGACATTTCATTTACCTAAAC
ACCGATTTATACGGTAGTAGAAAATGGTATGGAACACAGCACTGCCACCAACTACACCTG
CTGCTAAAAAGTGTTGCAGTGGATACTGTCAATTGTCACTGCCTGTTGTTACGGCTTTGG
AGGCTATTAACCTCATGAGTGTTTGCCCATAGCACCAATCCATTAAGAATTCCCCAGATT
CCTTCATCACAATAGTTGCTGGATGTTTGTGAGTCAGTACGCTCAACCGCTTTGACCATT
GCTATTTTTCCTGTACACTTATACAGCAGTACTGCTGCAGCTGGGCAGACTTATGGAGGC
AGATCAGGCATAAAGGAGACATTGTGGCATGAGATGAGCTGGCCCTGCATGACTGAATCT
CTGCAAGAGAGGCAGCTTTGCTCAAAGTCACTCAACTATCAACTAAATATCAACCCTATT
GATCATGATTGACAAGATTAAAAAATCAACTATTGACTTAACAGTAGATGGTATGGTCTC
ATGGACTCCTGTCAATGAAAAAGTCAATAGATGTTTGATCTATCAATTTTTTTAATCAAC
ATCGATTGTGTGAGTCAATAGTATTGACTGCCTGGAAGATCCGGTAAATTGTGAAATGAG
GGAAGTATTGAGAAGAAACTTGCATGAACGCGGTAAATTTTTGTACAATACTGTAGTAGG
CTGTTATCTAAATGAAAGTAAACTTTCAAATTTTTCTTCTTTCTCAGAAATATAATGAAA
AATCAACGAGTGTTGCAAGAAAGGTGTACATTCAAAAGTATGAATACGTATGTTCAATGT
TTTTACAGCGACCTTAATTGATGACGACAATGAATTGAAGCCAATGTCTTCTTGAACACT
TTGAACATGTTTGAACATGTTTGAGCACTTTTGAACACTTTTGAACACTTTTGAACATGT
TCAAAAATGTTCAAAAATGTTCAATACCTCGTAGTCGAAATACGTACCCTAATAGTTGAA
CATTTTTGAACTGTTCAAAAGTGTTCAAAAATGTTCAATACCACGTAGTCAAAATACGCA
CCCTAATAGTTGAACATGTTTGAACATTTTTGAACAGTTCAAAAATGTTCAAAAATGTTC
AAAAATGTTCAATAAAATTCAATAGAGTTTGGCAGCAACGATCGCTTCTTTCCTAACGAT
TCAGGTCATACAGGACTGAATCGTTGATAGTTCTTACAGATACATATTTGATTCGCATAA
CGTTCTCTTTATTTTCTTCCGTTGAAATCAGCAATACAACTTATACCTACTATAGATTTA
AATTTTGATTTTGTGGGATTACTTGCATCGATATCTTCTTGCCAAATGTTCTGTGGAAGG
GTTATTTCTACTTCTACTTACTTTGTTCCAAATTTGCCGGATCTTCCTGGTATCAAACAA
CTGTCAACCAAACTATCGATGTTTTCATCACTTGTCAATTGTTGGTTGATGTTGGTTGAT
AGTTGGTTGACATGTCGACAAGTGAAAAACAAAAGTCGATAGTATCAAATGTGTTGACCA
AAAGTCAATAGAAAGTTGACCAATATACTTGTACTGTTGACGTAATATTTACTACCATTG
ACAAAAAACAAAACTATCAACCAACTATTGACCAATCGCAGAAAATTTCGAAGTCTTTCT
TGTATGCGGATCCTTTCTTCATCTATGGAACACAGTACAACCGCCAACTACACCTGCTGC
TAAAAAGTCTTGCAGTGGCTGCTGTCAATGTTCCAGTCTTTCTTTTATCCTTTTCTGCCC
TGCAAGACAGGCAACTTTGGACTTTGGCGATAAAGAGTCGCCAACTGAGTCGTCCAATGT
CGTCCGATGTCGTCACTTAAAAATATCGGGTCATTTCATGCCTTCACTACGGGTCATTAA
AATGTCGTCCGGTGTCGTCACGTCGGTCGTCATTCTGTCGTCAGTGTCGTTACTTGGGTC
GTCAAAAGGACTTCACAGTCGTCACTTGGGTTGTCAGTTTGTCTTCACTATGTTTTCACT
TAAGGTCGTGATTTGTCTTTGTCGCCACTTTGTTCGCCACTATCGTCAGTATGCAGTCGT
ATATTTACCACGCAGGGGTCGTCCGTGTCGTCAAGAAGGTCGTCCGTGTCGTCACGAAGG
GTCGTTAAAATGTCGTTAACTGCCTTCAGATCAGTCGTCATTTTGTCTTCAGTGCCGTCA
CTTGGGTCGTCATTTTGTCTTCAGGTGTCGTCACGTAGGTCGTCACATTGTCGTTAGGGT
CGTCACATGGTGCCTTCTTATGTTGTCACTTGGTTAGTCACATTAATGAGATAATGTAAA
AGACGTCAGTTGTCTTCAGTTGTCGTCAGTTGACGTCTGTTAATCGCTAAAAAAATCTTC
CACGTGGCAAACTTGCCTGTCTTGCTGGGAGAGTGGTTTACCACCATACAATGAAAGGAA
AGAAAATTATCTGTGCCAGTAAATCAGGTATGTACTTGCCGAAGTCTATTTACGTGAATA
CACTGTAAGTATGTACGCGAGCGAGACCGAGCGATAAACGAGGGCTTTTTCGTGCGTCAC
AATTCTAGCGGCGGCGGCACCGCCGATCAATGTTGTTGTGCCTTGTTAGAGCTTGGGTGG
AGGGCGTGGCACGGGTACCATAGGGTACCATACACAAGAGATTGTACAATACAATACCAG
TCCTACAACAACTGCAAGGGAATGAGTACGGCAGTCTCGATGATAAGACATCACACAACT
GAAGATTAATGTTTCCCAAACTCCACATGCTCCTCTTATTCACCTCTGTCGGCATCCGGC
GTGTCGCAGCCAGTAGAAGAAACCCCGGATCGGCATTCGCCACGGCATTTCTGACCGATA
GAAAGTCTCCGTTGCTTCACTCGACCGGATGGAGGCGAACGGCAGGCCCGTCGTTGGTCA
GTTTTATGTCGACGGATGCTGCCGCTGCAGGAGAAAAGACGGAGGAGGAAATGGCTGCCA
TCAAGGCGGCACGAGAGGCGAAGAAGTGAGTGATGAGTAGTTTTTGTGTACGTCACTGTT
GATGTAATGTGTTTTTGATTCAATAATGTACGCTGCACAAATCCAGAGCAGAAAAGGAAC
GGCTGAAAGCAGAAAAGGCCGCTAAAAAGGCGGCCGCTGCGGCAGCAGAAGAGGCATCCA
ATCGTATCCACGAAGTTACCTATCTTTCTCTATCTGACCAGGATTCTTATGAACCAATGG
GAGACATGTCCACTGTTATGTCACGCAGCCGATCCGGACGTGAATTCGTCAATGTTGCAG
ACATTGGCGCATCCGAATCCGCAAAAATTACACCGGGATCCAAAGTCTGGCTTCGTGGTC
GCGTGAATTCCATTCGTGTTAAGGGCGGCTCGTGTTTCCTCGTCTTGCGTCAAAACTCCT
TCGATACCATTCAGGCATGTTACTTCAAAGACAAGGAAAATCCGGAACAGTCTGCGAAAA
TGTTGAAATATCTGAAATCTCTCACGGTAGAAAGCATGATCGATTTAGAAGGCATTGTAT
CGCCCGCAGAAGTCCGAAGTTGTTCCGTTCAAGATGCCGAACTCGTCATTCAACGAATTC
ACTCCGTTTCCAACGCCGATGCCATGCTGCCCTTCCTAGTCGAAGATGCCGCCCGCAGCG
AAAGGGAGGTGGAAGAAAGTCAAAATACCGACCGTCCATTCCCCCGCTTAGGACAGGAAA
TCCGTCTCGACCATCGATGGTTGGATTTGCGTGCCCCCGCCAACAATGCCATCATGCGTA
TTCAATCGGCCGTCTGTCAACTCTTCCGCGAGTCTCTCTACTCACAGGGATTCGTCGAAA
TACATACACCCAAACTCATCGCGGGAGAGAGTGAGAGCGGGGCGGGTGTCTTCACTACCG
ATTATTTCGGTACCACTGCCTGTTTGGCGCAGTCTCCTCAGTTGTATAAGCAAATGGCAA
TTTCCGCAGATCTCGATCGAGTGTTCGAGATTGGACCGGTGTTTCGTGCGGAAAATTCTC
ATACGAGACGTCACTTGTGTGAATTTACCGGACTCGATCTTGAAATGGCCATCAATGAAC
ATTATATGGAGACTTTGGAGGTGGTGCACAAAATGTTTAAACATATATTTGAAGGGTTAG
AGACACGATGGGCGAGAGAGCTGTCTGTGATTCGGACGCAGTATGAATCGGAACCAGTGA
CATTTACTGACGAGCCGTGTGTGATTCACTGGCCGGAGGCTATGGATATGTTACGTGAGA
AGGGTTTTGATATGGGGGATGGTTTGGGAGATTTGACTGGAGCTCAGGTATCGATTGCAA
CAGTGTTTTTTGTTTATGCGCGTTTTACTTCTCTTAAAAAAATTATTCCGACGTGATCTA
AACTTCTCATCTCCAGGAACTTGCCCTCGGTGCCGTCGTCAAAGAAAAGTACGGCACCGA
TTTCTTCATGCTAGACAAATATCCCTCCAACATCCGCCCATTTTACACCATGCCTGATCC
AGCCGATGACCGATTTTCGAACTCGTACGACATGTTTATCCGCGGTCAAGAGATTTGCTC
TGGTGCTCAACGATGCCATGACCCTGAATTGGTGACACAAATTATTGAAAAGAAGGGAAT
CGAAATGGGTGACGGGCTTAAGACTTACATTGAATCTTTTAGGCATGGAGTTAGTCCTCA
TGCGGGGGCGGGCATTGGTTTGGAGAGAGTTGTGTTTTTATATTTGGGACTTGATAACGT
GAGGAAGGCATCGATGTTTCCGAGGGATCCAAATCGTTGTACACCTTAAACTAAAGCGCT
TAAGTGTCATTGGGATTCTGACTGCACACAAGCTCAAATCTCCCGACACAGAGAGAGATT
TTAATATCTGATTTCCAAGGTTGCCTCAACACAGTGTGCATAGATCCGCGAAAAAGGAGA
ACTAGCACAATCATAACAATAATTACCCAAAGACCACCTATGCATTCTGCACTCTACTCA
GAGGTTGGTGCAAGGAACACAATCGAAAATGAATTCTACCCGTTAGAACTCAACTCAACT
CGGCGTAGCATTCACCATTGTGGTTAGTGTTGACAATGGTAAGGCGAAATGAGATACTCT
GGCCACGAATGGTGAGATGCATACATGACCACAGTGTGAGAAATGAAGATGGGACAGTCA
CCCTACCAAAAAATGCCATACCAATTCAATGCAAACGGCACGGTGCTTCTTATAGAGATG
TTGGACGACAATAAAAGTTACAATGCTGAGTTTAGTGCAGGACACTCATATTATGTTTTC
ATCTGATTGGATATGTCACATGATATCACAATTTTTATGTCTCAACCATAATGACACGGA
TAGACCAAAATCTTTTCTCTAAAAGCATTGTGATTCTTTTGGACATCCAGTTCACAACTG
AGAGCTACTCTTTGAGGTACACAAATTTCAGACCAAGCTCTGTATATGATATATCAAAGG
ATTCAAAGCAAACAACATTAGGGGGATTTGTCCAGGTGTGGAAGTGCTTTGCACGTTCTG
GAGGACATTGCAAACATTCTATCATGGAGTCATGTAAGAGATAAGCTCACTGGATTTTAA
CTCACACTACAAAGTAGAATTTGCCAAGTATGTGCAGACATAGAAGGATCACAGTACTGT
TCAAGCAGTTGCCAAGTGACCCACCAGCAATGCTCATGGTGGCTACAACTTCATCAGTCT
CAACGCTATGCATCACCTTAATTGTCATCATCAACCACCTCTAGTCAATGCAAATGAAGT
GCTTCAGGGTGCACTGACTGGCAGGGTATGCTAAAGCCAGCAATATCACCCTTTTCATTG
TCAACCAAATGAAACTAAGACCTAAACATCTTCTATGCTGACTAAAACTATGATGAAGAT
GGTGATGACAACCCACCTGTTGCAGTCAATCAAGAGACCACCAAAGTGGCTGGCAGCAAC
AATTATGATGGGGCAAGGAGTAATTAGCTTACAATGGTAGTGATGATGATAAAAACAATG
ACAGACAGTGACAGCATCAGCAACAAAAACAATGATCACAACAGTGACCAAAGCAGCACC
GAGATATAGTGCAGATGGTCAAGAAGGGGACATCCTGTTAGAAAACTACACTCCTGGTGC
ACCTAGACAATGATAACCCTACATGAGTAGTGATCTTGCACCAACAACACACCAGTAGTA
AAATCAAAAATGATGACAAATACATTAGATAACTGACAGCAGAGGACAAATTGATCTGGG
TACACTCTCTGATGCTGTAGAAACCAAAGAAGCAACAGAGAGTGGAAGGTCATATCAAGT
ACAAGTAGAAAAATGGACATAGGTTGTGAGATAACTTGTGAAAGCAGTCCAGAAAGAGAT
ACCTTTACAGTCAGCTTTAAGAGCTTGACGTGCTGCTCTTACAATCCACTGACAACAGCA
GTGTTCAGTAAAATTTGTAATGGATGAGCAGTGATGTGAGGGCATGTTTCCAACAGTGAA
AATTAAAACTTTGTGGGGGCATGTTTCCAACAGTGTAAATAATCAATTTCAAGGACAATA
TATTTTTCTCATGGTCAGCTGGAATGAAAGGAGGTGTCCAAGATTTGTGAAGATTATGAC
AAAGAAGCTATCACAAAGGGGCTTCAACAGATTCATAAAATGGCGTGAAGTCAGCCCTAG
CAGGGGGATGAGCTAATCACAGGTGTTAAGAATCCCATTGTAGTTGAAGGAAAAGAGAGA
TGGTGGCATGGATGCCCCAGGGTGTAATAGTGGAAGACTACAAAGAATCTAAGTTTGAGT
GTTATTACCAAAATCAATATTTTCTTAAAGCAATATGATACAAACTATAGTAATTGAACA
GCCACTGTGATTCAAAGATTATTTTAAAGATCTATTAGGAACATTAGCATGCATAGGCCA
AGAATCTGGGCTTCCAGGTGACTCCAAGTCTCCTTCTTTTTAAGAGAAATTAAACAAATT
TTCCTCCTACTCCCCTTATTTCTACTCCTCTCCCCCCTCCCTTCTCCCTCCCCAACCCCC
TCCCCTCTTTTCACAGCTCCCGAACCAAAAAAACCAACACACAAACCTCCCGCAGAAACA
ACAAACTGCTGAAATTCAAACTAATCTAATACTGCCCAATGCTCCTTCACTTTGTTATAA
TATTTCCCAGCCATTTCTGTCTCTTGCTGCTTTGACATCCATCTAAAAAGCTGTGTTTCT
TTGACCCTGAGGCGGACATGAGACCTTTTCAACTCAATCAATTATTCAAAATTTTCAACC
CATGCCTTTTGTGACCTTCTCTTGGGGCACTTCTCTTAGCACTCTCACAGAATATCTTTT
AGGTTATCTTCATCTTAAGTTGGTTTAGGTTTGTACTGTCATTTTTGTTTGATATACTAT
TCAGTCACCCAGTCTGAAGAGGTGATTGGTCAAGTGAGATTTGCTACATTTCACCAATAA
CTTCTTTCTGAGAATGTCTTCCAACTCAGAAAAAGTCTGGCTTTCAGATTTTCAGATCAT
GGTGGGTAAATTTTCCACCTTCAATGTCTTTTTTCAAATGAACACCAGTCCAACCTGCGA
CATCACAATTCCATTGTTGCAATCTTTTATTCTCAAATTGTTTTGAATGTCTGTTTAATA
GCATCTATGGAAAGTGCTTAGGGATCATCTGAATGTGTTGCACTGTCCTTCAAGCTAATT
GAGCTGCCCTGATTTTGATAGAGGTATTGAAATAGTTATAAATTGTTTCTTCTATCTGAA
GTTGAAGTTTCCATGTCAAGGCCCAGTGGAGGTGTAGCTGTAAGGGGAATGTCCCTCACT
GCCGCTGCCTGTGATTGTCAAATGGCATTAATTCCAATGCAGGCAATGTGGTCTTTAGGT
CGGTGTCTCAGGGAGAAACACATTTTATGTTATGTATGCAAGTATTATTTACGTAACATA
TGTAAAAAAGTATCCAGCATGATTGTCTTTCTTTGTTTGAAAGGTAACTTTATTCAGCGC
ATCAAAGGCCTACCACAAGCGTGCAAACAGCGTACCACTAGTGTACCAACAGTGTACCTC
TACTTACCAAAATGTACCACTAGTGTACCATAGCGTACCAGTAGCGTACCACTAGTGTAC
CAAATCATACCAAATCACACTGCAACAACACACCAAAGTCAGGATGCCAGCTGTATTGTT
CACCCACCAAAGGACATCACAAGTACACCACTAGGGCACCAACGCACAGACTAGGGTTCC
AACAGCATACTACTAGCGTTCCAACAGTGTTCCACAAGGACAATGAATACCCATTGCATC
CTTCAAGATTTTTTTAGTCCTGCACTTTTTTTGTTGCACATGATAGGTATTGTGCTTAGG
CAAAATAAACATGCTTCTCCCAGTCACTGTGATTCTGACAAAGTGTTGTGGTGGAAATTG
ATGAAATACATAGTCATCATAAGGAGGCTGTGGCTGGGGTTATGCAGGCTTGTTTTTTGT
TTGCAAAGGCAAAATCATTCTCAAATGAGACCTACTAAGTAACAACACCATTGACTGGGA
GTTGGCATTGTGTTGTGTGTTCCCTCTTCTAGTTGGCGGAGGAGTATTCAGTAGTGCTGT
GGCTGTGGTAACTATCGAGGACTAGATGTTTGCCACCAAGTGCCAATGGTATTCAGTGTT
TGCCACCTAGTCATTACATGCTGTTTACCACAAAATACCCCTGAGTGCTCAGTGGTGCGA
CACAGTGACACTTGGTGTTACTATGGTACCACATCAGGGGGAGAAATTTTCATTTTACTT
GGAGTGGTCCTTATTGGCCCCGTGGCGGTACAAGTCAGAATTCACTTTGGACCATTTGGA
GGACATTGAACCATTAGGGACGTGAACTATTATTCCTATGTAAGATTGTACACGTTTACA
CAAAAAATTCATGGACACGGTGTCCAATAGTCTGTCCGTAGTTTATTATGAATGTGCCAT
AAAAAAAATAGCGCGCATGATTGTGCGATTATGATGTGTCTTCTCACCATTTTCAACACT
TTTGCTATTGGACACCAAGGTCATCGTAGAAAACATACCAATTTCTACGTGGTGGACTTT
GAACCATTTCATCATATTATGCCCAAAATGGCAGCGCATTTGAGGAGGTGATCTCAAGGA
CCGAAGGTTGTGTGGAGCTGGACTTAAGCTCTCAAGATAGTCCCAAAGGGTTTTGCATTC
TTGTCTGGGTCTCAGAGGTTGGATATTGCCACTACACCATTGCCCAAAGATATCGGACAT
GTAATGGTCCAAAGTGAATTCTGACTTGTAAAAACAGGTCATTTCAGGAAGTTGCTGCAT
GTCAGGCAAGTTCAACTTCAACTCTTGGAATTCCACCGAAGTGCCGGACGACCGACGACC
ATGGGATCCGCGGCGTCGAGAAGGATTAACTACCACTCAAACATTCTTATATCTCACTCT
GTGCCTTCAATCCAACACAACATCGATCGACGTTACAACAATTAGTAACTCTCGAAGAAA
TGTCAAATAAACGCAGCGATTCGAACAATACCTCGGCCGTGCTGTCAACACTGCCCCCCA
TCGTTCCATCGCTCGGCTCTCTCCCCCATCACCAGGAGGATCCGCCGCCAGCACAGGGAG
AACCGCTCCTCACCAAAAAAATTCCACCCACTCTAAAGATAGGAACGCGACTCATCTTCA
CGAGCGGCAAACCCCAACGTTGGTCATGGAAAACGTTTTCCTCCAGCGCACGACGCGACA
ACGTCCAATTCTCGCATTGGGTCCGAGATAACTTGGAGTATGCGGATTATCCCTATGCGC
GATTCGATGTATCCTTGGATAAGTTGGAGATTATGGAGGAGGAGTATTCGTTGTTGGGAG
GAGGGGGCGAAGAGGTGGTGGAGGAATTGGTCGATGTTGATGGATCGGGCGCGGGTGCGT
CAAAATCTACCGTGTCAGACAGATTGCCCGTGAAAGAATCCTCGGCGGAAAGTCATAAAA
TGCCATCGTGGACGAGAGAAGAAACCGAGACGCTCATGGAATTGGCGCACAAGTACGAAC
TGAGATGGCCTGTCATCATAGATCGATGGCATGCTCGTTTCAATGTCAAAGATGGGAAAC
GTAATCAGTGGAGTGTCCAAAGGAAAGTGGAGGACTTGCAGTACAGATACTATTACGTCG
GTAATGTGCTGGCGCGCAAGAGATTGGAAGGGGTGGTGGCTCAAATGAACAATGGTCTGA
CCGGGACTGGAACTGGGACTGCTGCGGAGAAAACAGGCAATCTTTCAGCAGTAACAGCAG
CAGCAGCAGCATCTTCAGGCGAACCAACGGGCAATGCGCGGCCCGCACCTGCAAACTACA
ACAATCCACCGCTCGACAATGCTGAATCCACCGCTCTACAAGCAATCAGCCAAAATCTAG
CCATACACCCAACCCTGACACCAAATCTAACCCTCTCAGCAACAGGAACCACCATACGTT
CCAAACCCTTCGACTTATTCGCAGAAAGAGCAAGAAGAACACAGCTGCATCATATTTGGA
GCAGGCCAAAAGAAGAAGAGAAAGAAGAGGAGGAATTGAGGGCAGAGTTAAGAGCGGTAG
AGGGACAATTGAGAAAGTTGAAAAAGAGCGGGAGGTATTTAGTAAAGAGCCATGCCACAA
GTGGCAATGCCAGTGGTGCCGTGGTTCCGGGGGAGGCAAAGTCATCTTCATTCAAGCAAC
GGAAATCCACAGACTCCTCTGCGGCGCCCGTCGCCGCTGATGTGCAATCCAATACGGAGC
AATTTCTCAACGCCTCATTCCAAGCCACCGCACCGGTTCCCACCCCTGGCACGCCGTACC
TTCAATCGGCGAGACTCTTCCCGCCAGCATGTGGGGGCCAGGGACTGAACAAGTCAACAC
TGAAGCAAATGGATGACATATTAAAAGAATTGGGTGTACGTGAACCGATTTGTACCAAAA
GAGCTTGCGATTTGTATGATGGTGTGAGGAAAGATGCGTTGACCTTGTTGATTTTAAAAA
AGGTAGTCTTGAGGAAGGAGGCGGAGGTTGTGGCGAAGAAGAGTAAGCTGGTGGGGGTTT
TGGGTGTGGGTTCGACTACCAGTGTGGTGGAGGAGAGCCAAAAGAAGGAGGCAGAAGCAA
GGATGAAAACCCGACCAAGCCAGAAGTTGTGGCTATTGTTACGGCTGAAACTGCGACCCC
AGCAACAGTTAATGTGAGCACGGGAGCTGTTGTACAAATTGCAAAAAAGCCAAGTGGCAA
AATCAGTAGCAGTGCGGGAAAAACTCTCTCAGGTGGAAAGAAAGGTCCTCCCGCTGGAGG
GCATGCGAAAAAGAAAGCTGCCAAAAAGCCTACTGTTTCTGGTGCTCCTCCTCCTCCATT
GCCAAGTACAGGCGTATCCAATGCCGCCCCGACCTCGACGGCTTCAAATAATGGCCCCAC
TGTAAATCCACTCCATGTTGGCAAGATGACTGCGACATCAATTAGTACTGCGTCAGCCTT
GCCTTCTGCCTCAAGTGCACCCCAACCTTCTGCACCATCCTTACCTACGGCATCGTCTAC
CAATCTCACGTCCCCTTCTAAAACCGGGAAGAAGCGCGGCCGGCCTACCTCGTCGAAATC
TCCTGCTGCTCCTGTTGGGATGGCGTCAGCCAGTGCTGGAAATGCATCGAGCGTCTCGCC
CGTTCCTGCCACAGGTACTATTGCAACGGGTAGTGCCTTGTCTATCGGGAAGATGGGTGG
AAAGAAGCGTGCCAAGAAGAGTTCATAGTGATACTAAACAGTTAGTTCACTAATTGAACC
AAACCTAAGCTGCTATTGTATTTCCATTGCATATGCTAGGGATAAGGCCTCATTTCGAAC
CGTGGACTTATCAAGTCATGTCCATCTTTCAAGGTAAACTAAGCCTAACCTGTATTCGTT
TTCGTGCTTCTTCATATTTTATTGAATTACTCGTATTACTAGGCAAGACATAAGTCCGAG
GCAACAGCAAGCTCCCCTTCTTTCTGCTTCGCGTTTTGTACTTTATTATATTGCATTACT
CGTATTCATTAAGCCAGACATTATTCGCACCGTCTGCCACAGCCATATAGTTAGTCATTC
AATACTCCTCGGCACATGAATGTTCAGTCCGATGAGCAAGTCTCGTGATTCCACGAGGCA
CCCACATATCTACCTCCGTACATCCAAACAATCCCAAGTAACAAAACTCTCCTCACTTTT
CACGTGTGAGCCTATTACCTATTGCCACCGCCTCCTCCTCTCGGTGGACTTCTCCTCATC
CCACTCCTCCCTCTCGAACTCCTCCTATTGTAACCCCCACTTCCACCTGGCTGCTTGTTC
GCATCTCCCTTTACCTTCCTCTCCACATCCAACACCCGTCCATGAACCATGAACGAACTA
CTCACTTTCCTTCCCGTCCGCGCCTCCTTGACGAGACTTTTCTCTGCCTCCGAAACCACG
GCATCCACGGCAGGGACCCCATCAAAGTCGACAAAGCAAAATCCACGGTTGGGGTTGAGC
GTAATGCCAAGGATTTTGTTTCCCGTCAAGGCAGTGAAGGGTTCAAAGAGTGAGCGAATT
TCCGATTCTTTGGTTGCATCGGGGACGTTTCGAATGAAGAGCGTGGCTTCGGGGGTACGT
TGCGCCGACGGTGCGGCGGCTGCGGCGGTGACGGAGGATGCCGGTGTGGATTCTTTGCGA
TCTTGCGGAGGAGGTTTCGAGTCGTGATTGGAGGAAGCGACGGCGGCGACGGGCTTGTCC
TGTGGTCGCGATTTGGGAGAAGAGCGACGTCCTCCTCCCTTCTTTCCGTCGTCTGTTTTC
TTGGGCTGGCCGGTGGCAACGAGGCTCGCCCAGGATCCGGGAGTCTTGGGCTTTTCGGTT
GTGTCCTCCTTGTTGGCTGTAGCGTCAGGCGTGGGTTCGTCTTCTTTGTCGGAGGGTGAG
TTGGATCGAGAGGATTTGCCTCCCTTTTTACGTCTGTTGCGTTTCCCTCGTTTGGCATTG
TCCGAGTTTGGAGAGGCGGCCGGTGAATCAATGGGAGAGTCGGCAGTACCCGTGAGATCA
ATCTTTTCTTCCTCAGCAGCTGGTTCATCTTCGATGAGAGAAGGTTCTTCCTCCAAGTTT
TGGACAATTTCAATCTTTTCTTCCTCGGCAGCGGGGGCATCATAATCAATAGCTTCATCA
ACGTAGTCGGTGATTTCAACGGGAATCTGTACCGGTTCCTCCTCAATTTCGGGTTCTGTT
TCAATAACGACCGGCTGCGGCACGTCCTCCGGCTCCAAGGGTGCCACCACTGCAGCACTG
GACCCAGCTCCTTCCATTTGTACAGCCGGTTGCATGCCGCCATTGACTCCTTCACCGCCA
CCACCAACAACGCCAACGTCTTGCGCAGCATCCACAGCCGCGTCCTCGTCATCCTCCAAA
AACCTCAAAATGTCATTCATGACATAAAACTGCTTCTTCTTCCCCCTGGCAGCGGCATTA
TTCAAAAAGAACGTATGCACAAACCCCGTGGGCTTCCCCGTCCGAAAAGGCAAGTACATA
TGCCCCGTAACCACCAACAAAATGCCCCCGCCCAGCGACTCCTGCGCATCGATCGCCCCC
CGCTCAAAGTCGATGCGAAGGAGCGCGTCCGACGACGACGCCGCGGCGTCGTGCGAGTCG
TCGTGCAGGTCCACGCCCGACCCGGCCCACTCGAAGAAGGCCTTGCGGACCCTCTCGCCG
GGATCGGGGCCGGAAAGGGCGTCGGCGTAGCTGCAGGGGGAGGTGGGCGAGCTGGGCTGC
ATGCCGCGCGATATGGTGGAGTCGGGTTGGTAGAAGCGGATGAGTTGGGAGGGCGACGTG
AGCAGCGTTTTGTAGTACGTTTTGATGAAGGATTTGCCGATTTTTTCGGGGGAGGGGCCC
GAAGAGGACGCCGCTTGGGGGGTGGGGGTGGCGCTTGGGGAGGGCTCGGACGACATGGTG
ACCAACGGTGCAATGCTATACGGCGAGGTGCGCTGGGCGGCTGGGTAGAGTGGTGCTAAT
TAATAGGTATGAAGGCGTTGGGACACGGCGTGTCGGTCTCGGTGAGCGGGATGGGCTCTG
CGCGCGGTCCTATTCGATTGGGGGTGGCGGCGGCGGCGGCGGCGGCGATTAGCAGCAGTG
CGTGGCAGCGGCTCAATCGTAGTTGGCAACGGATAGAGTGATACCGTACGATATTGGTGA
GTGTCGCACAACAGCCGTCGGCAGGGTCCTCGGTCGGACGGCGCGGCACGTGATTGTGAT
GGTGCGGAGCAACGCCACTGAAAAAACGATTACACAATGGATGCTCTGCGATATCGGTGT
ATCTTGACGGAGCACGGCCAGGCGTTGTGCCACAGCGGATGCCTTGAAAAAGTTAGATTA
CGTACGACAATGTATGATGCCAGTCTATGTTGATAACAACAAGTCCTTTTTACTGAGAGA
TGCCCCGCTAATGATCTGGTACAGGGTAAATTAATGGTCTGAAAAGAAGTCAACGGGTCA
TTCGGGCCTTCCTCGTCGCCCCTCTTCGCTCACTTTCTGCCAGTTTCTGCCACTAAAAAA
ATACCTCTTTTCTTTTATCTCTTGTGGATTTCGACGTCGTCGTCAATGAACCATGAACAG
CTGACTCGACACCACTGTGAGAACAATAGAAGACACAAACATTCAGTTTGGACGAGAATA
TAATATTACAACCACAACAACAATCGCCTTGTCCAACAAACGTGCCGCAAGTACCGCCAT
TTCTGAAATCTCAGCCTTTCGTCTTCCCGCGTTTGACAACGTTCCTCCTGCCACGCAAGA
TGATCCAAGCAGCGACCAAGACGACAGCATTGCTTTTCATCTTGCTTCCCGCACTCGCTC
GGGGATTTTCCCTCCCCCGGCGTTCAGTGCCATCTGTTTCGCATCATCATCATCGTTCGA
TAGACAGCCTGTATCACGGGAGGGTGCCATATGAAAACGGAGGAAGGCCCTCGACATCAT
ACTCGTCACTTCGAAGTTCATCCAACAACAACGATGACAGCGGCTCCACCGTGGAGGCGA
GGCTACTCAAAGAAAAGGCAGAGAAGTATAGAAAAGAGGCGGAAAAGCTTCGATTGAATC
TAGAATTGAAAAAAATTGACGAGTTGGAAGGGGATATTCGGAAATTCGCCACCGAACATC
CACAGCAGCCAATGGCGAGTTCCACAGCGCACGACGATGCAACCAAGAAGCTAGAGCAAT
TGAAGGAACGCGTTGCACATTTAGTGCGAGGGAGTACCGTTCTCGATAAAGAAGAGGCAG
ACAGCATGCTTGCGGGGATAGCATCGTCGTCAAACTCGTTAGGAAAACAAACTTCTCAAC
AATCACTGGACAATATGTCGTCTTCGGGGCGAGACGGCAACACTGCTCTATCTCAAGAAG
AGACAAAGGCTGCATTATCGTTGATCCAGTCTCTTCCCAGACCGGCTCGAGAAACATTGG
CCCGAACTGCTGGCTATGCAAGCTACGGCGCCATCAGCAATCAAGAAGAATTCGTGCGAA
AGCTCTATGACAACAAAGGCAAATCATCATTGGCTCTACGTCGAACGTATGCTCAATCCT
TTACCGATGATTCAGATGTTACCGTGGTACTTGCCGAGGATTTAGAAGAGGCATACACTA
TCGAGGAAATGTCAGAGATACTAGCGTCGGAACTGAAAGAGAGAATAGAGGGCAACAGAG
CCATGGAACTCTTTCCTAAATCTATTCAAGATTTGGAGGAGAGTGTGTTGCCATCGGAGG
AGGACGCTCAGGCCGTCTTTAAGTTGCTGGATCAAAACACGTTCATGGCGACAGAGAAAC
CATTTAAGGTGAATGGAGGATATCTCATTCGGGGAGTGAATAAGCGCAACACCGCATCAG
AATTGGTTGACCGGCTGGATGAAAAGATTGTACGAGAAATTCCAACTTGGAAGGATTCCT
TCCAATTAAGTTATGTGGAGATTACTGCCGATCCAGAATCAGAGGAATTTATCGAGGATG
CCATCCTCATTACTCCCAACAAATTTCCGGTGCAAGCTCCTGTCGCTCTGAGTATTTTGG
CAACGGCGATTTCGTGCTTTTATACGTTTGTGTATGGCATTGATACTTTTGCAGCGAATC
CTGTGGTGATGGAACGCTTGAAGGAGGCAAGCGAGAAGAGTGCGAGTTTGGCTGCTTCAG
TATGATCTTACGTGGTTTAACGATTTGTTGCTGCCGCTGTTAGGGACCTTGGCCTTAGTG
CAGGGGTTTCATGAGGCAGGGCACTTGCTGGTTGCGTGGTCAAACAAGGTGAGAAATTTT
CTTTCGAGCTTTATTGAGGGTTGTTCCTGGCGTGTTAACTTTGATTCATTCTGAATGCCT
TCGCGTGATCGAATACAGATTAAGCTATCGGCGCCAACAATTCTTCCATCAAAGGCGCTT
CCTTATCTCAGCTTTCAGAATCGTCTCACAACATCTCCGAAAGACTACACTGCTCTTTTC
GACCTCGCCGCTGCAGGACCAATTACAGGTCTGACTGTTTCTTTCCTAGCGCTGCTGACT
GGTCTCCAACTCACGACCACGGTGGATCCTAACACTGCCCAACTACTTCCCAGTTTACCT
GTAGGATTCCTCTGTCAAAGCAGTCTCGGAGGAACACTCGTAGATATGATACTGGGTGGA
GGGGATGGCATTTTAATAAACCAGGAAGCTGCTACTCAAGTACCGCTACACCCGATTGCT
ATTGCAGGATTTGTTGGTATGATTATTAATGCGTTGGATCTTCTTCCCATTGGAAGCACT
GATGGCGGACGTATGTCACAGGTAAGCTGACATACATGTTTAAATTTTGCCTATTGCTAT
TTTTTATTGTAGTCATGAAACGGTTAATGCTCTCACGTCGCAGGCTGCCCTAGGGCGAGT
ATGGCACTTGACTTTTTCGAGCCTCGTCTTTTTTGTGATATTTGTGGCTTCGTTTGTGTC
TGACGCGCAGGATATCTTCTTGGGATATCTGTTCATCTACAGCTTCACACAACGGGATCT
TGAAATTCCTTGCCGAAATGAAGTAGATAAGGTTGCCTTGCCTCGTGTGATAGCTGCTGT
AGTTTCTTGGGCGATCGCTGCGTTAATACTCGTTCCCCTTCGATAAACATAAAACACCTT
TGTTTTAACTGTAAATTCGATGCTGCAAAATAAATTACAGTCCTTGATTGATTGCGTGTT
TGCTTGCGCAATGAATATCAGTGGGCTGTATTCTTTGTTAGGGTAACTTTTGGTGCCCAA
TACTGATGACACTGCATTTGTTTATGTGGAGGACACATGAATGACTAATGTTTTCTTGAA
TCACTTAGGGGTCACTCAAATACGCTCCACTACGTCAGATGTAATACAAACTCAATATTC
AGACGCGCGAACCCTTCCCTTTTACACATGAGAGAGTTCGAGTTGGGTCACTCATCATAC
CACTTGCTTCATTCTTGCGGTACTAAAGAAATGAGATGTTGTTTATTATAGCTCGAGATG
TTTTAGCGGAGTATCCCTATGGCTCACTGTTTTGTGACTTTCTGCCGTGTCCTGTTGCAC
CCTTCGTAACAGACATTATTATTGTATCCCAAGACTATCATCTGGTCACTTTTGGGATAA
GACACTTTTCGATACTTACACCACAATATCTTTTTGTGGATACGAAGGAGGTTGGAGTTC
TCACATCTCGTAGGAATCAATAGAAATTTTGGGTTCGCGTTTTACATCGTCAACAATTAT
CTAAATCCATCATATTTTTTGTATCTTGTTTCATGTTATTCTATTGTATGGTACCGTAAA
CTGTATGTCATTGTGTTGTATCTTCTCTCAAGCAAAGTCTCATCCTCATCGCTCTCCCAG
CGAAACAACTGAGCAGTCTTGGTACAATATTGCATTGTACCTACAGGCGACCAGAGAGAA
CTCAGAAGTTTTTTCCTCTCGTCCTGCCTCGATAGGATATAGCACGATCCAGAACGCTAA
ACCCACTATTTCGAAGGGTTCTTGAGCTCGTAATGCATTGTTTTCCGGAGGGGACAGTAG
ATGCACTCATAATTCAAGATAAATCTGTATTGGACAACAAACAACAACGAATAACGAAAA
ATAAACAAGACCATGTGGCTGGTATTTACAATTTTGTTAATCACGTCCTATTCTTCGGCC
ACGCTGGGATTCACTTCTCAACGTCTGGCTTTCGTGGCTTCTAACGGCCGCCATGTCGAC
AAGGACGCGCCCAAAGAACTCAACGCGAAACGTCTGGCCCCATCGCTTCAAATGTCCACA
TTACCTCATCAAGTAAATGGGACGAAGACCGATTTTCTCGCTAACAAGGATCTCCCGAAA
GAAAGAGAGGATGCGTTTCCGGGTGCAACGATTGTTAATGGAAAGATTGATACCATCTCG
GATGAAAATCCGGAGCTTGATGTTATGAGACCTCGCTCCGATCCTCAAACTACATCATGG
GAAGGAATTCAATCCCAGCTGGTCAAGAACTTCAAGTTCGATCCTGCAGATTTAGAGAAG
TATGAGATGGAAGACAAAAAATCGCTTCTTGAAATTTACAAGGCAATGCAATTAGCGAGG
CAGTTTGAAGTGGCTTGCAACAAACAATATATGGTAAGTGATTTGATTGCGCGCTTGTAC
TCCATACTCCAGTTTTGATATGTTGTATTCCGAACGCGTTTTGTTACTGATATCTTTCTA
GGCGGGCAAGATACGAGGTTTCATGCATCTTGACAATGGCCAGGTCAGAATCACTCTATT
ATCACTCTATTAACCTTCTGCTGTTGCTCGTGTGGTCTTTATCGACTAACAGCGTCCATC
GTCTTGTCCACGAATAGGAATCCATTCCGGCCTTCATGAAAATGGCACTACAAAACACTG
ATAAGAAGTACTCGTACTATCGCGAACATTGTCATGCCTTAGCTTCTGGTATGTTGGCGT
TGCAATTTTTCGTGTGTGTCAGATATTACGGCCTCACTTAGTCTTGACATTTTGTTGAAC
TTGCTCAGGAGTGGATCCCGGAAAGATTATGGCCGAGCTGTGCATGAAAGACGGCGGAAC
CTGTCGAGGTGCTGGTGGCTCAATGCACATTTATGTAAGTGTTGAAGATCCAGCTGAGTT
AACGAAAAGATTTATCTAGCGAAATCTAAAAATTTCGAATTGTACTCATACCTTTCACTG
CAACAAAGGATAAGCCAACCAGATTTCAAGGTGGTTGGGCATTGGTGGCGGAACAACTCC
CGTACGGTGCCGGTGCGGCGAAGAGCATTCTGTTAGACCGTGAATTAGGCTTGACAGAGA
AAGATTTAGATGATGGAGATGTGATCAAGATCGACGCCCATTCCGACTGGGACGAAAACG
ATTGGGAACAATTCCAAGAGCGCATCAAGGCCTCTCATCCATTGAGGGGTGATGGCGATA
ATCGCATTGCAGTAGTCTTCGTCGGAGATGGAGGATCCCAAAACGGAAGATTGCCGGAGA
TATTGAATGCTTGCTCCAAGCAAATGTTGCCCCTTCTCATTGTCGTCATTGATAATGGTC
GCGCCATTAATACCTTCACGAAGGACGTTGCGTCGAACACATTCAAGTACACACTGGGTG
AACACTACAATGTCCCAGGCATACTTGTTGACGGTTGCAATGCTGTTGATGTAGCAAAGG
CTGGAAAGGCAGTTACTGACTACGTGAGGAGTGGCAATGGACCTGCTGTGATGCAAATAC
ACACCTACAGGTTCATGGGACACTCTCCTGCTGATCCCGAGCATGAACGCGGCCGAAAAG
ACGAAAAGGCATGGGCTCGGGAATTCTGTGACCCAATCAAGGAGTTCGAGAAAAATATAT
ATCGAATGAGAGACTTTCTCCCGCTGAGTTGGAAGCAGCAAAGAAAGAAATGCAAGCAAC
TGTTGAGAGTGCTGTAAGGTTTGCTAATGCCAGTCCTGATCCCCCCGCTAATCTTGCGAG
AGACTTGGAATTTCCAACTCCTATTGACACAGATTACAATCTGATGGATCCTCCTTCGTT
TGCCGATTCCGTCAATGCACGTACAATTTCCAAAGAACAGATGCGAGCACTTACGCAGCA
TTTGGAAGGCCTTCGCGCCAAAGCCGTGGCTGGAGAAATAACCATAAGCGAGGCAGCCAA
TCTTGCTATTCACGAAGAAATGCTTAGGGATCCTACAACTACCATACAAGCTGAAGATTT
GCAGGCCGGGAGTTCATATGGAATACCTGGATTTACTCAACAGACGTACGGGCAGTTACG
CGCGTCGGATGAAATCATTGATGAAGGTCATTTCATTGGAAAAGGAATTGGAGAAGCAAT
GAATGGGTATCGACCGATTATTGAGCTAAGTAAGTTCCTTCCCTTGTCCTCTAATAGTTT
TTTTCTCGAAGAATCGGGGATCTGATTTAGCTGTTACACTGGTGTCCATACTTCTGCTAA
TTGACTGCGTCTTCTTGATGAAATGGACAGTGAATACTAATTTTGGCATCTATGGTGTGA
GTACTTCATATCTCGTTTCATGCACACATAGAGTATACAATCACTTTGCCATGTTTCATC
AATTACTATCCCTCCTATTTTTCTTCACGGCTAGATGGCTGAAATCGCATCAGCTGGAAA
CACTTATCTTCAGAGTGGTGGCCAATTCAAGCTCCCCATCACAATCATGGGTGCTGGTGG
CACTGCACCAGATCAAGCGCTTGGTGCAGAGCACAGCCAGCCTCTCCACGCATACATTAT
GGGCATTCCGGGGTTGAAGATTGCTACTGCATCCAGCCCTGAGGCTGCATATGGCATTAC
CAAGAGTATGATTCGCGATGACGGGCCATGCTTCCTCATCTTTCCCGTTAAAATGATGAA
AGATGTCAAGGGTACTGTTGACTTTGGGAAGTGCATGCCACTGAAAGCTGCTCTCCTTCA
CAAAGCATCCCAAGAAAGTGTGAAGGCGGGAAAGGCTGTCACTGTTTTGACCTATCTCCA
CGGTGTAAAGGAGTCTATCAACAGTATTGATGAAATCAAGTCCAATGGTTTTGACATTGA
TCTGATCGAACTCCGTACTTTAAAGCCATTGGATATGGAGACAGTGCGCAACAGCTTGGC
GCGAACAAACAAGCTCATAATACTGGATGAAAGTACAAAAAGTGGTGGAGTAGGTGCCAC
CATCAGTTCTAGGATTTCTGAAGAAATGTTTGACTTGTTGGATGCGCCAGTAATGCGACT
GTCTATGGATGATGCCCCTGTTCCATATGCCTCTGTGATGGAAAAGATTGTTGTGAAACG
TGGGGCAGATCTTGTAGAGGGAGTTGGAAAAATGTGCGGAGGAAAGTTTTAGGTAGGTTA
GCAGTTCTGTGCACATCATCCTGTGTTTGCCTTGCCTAACTTAGGCCTCACAACCTGATT
GAAATTGTAGTAAAATTGAGATGATTCGTGGGGTTTGTTATCACTTAGAGTAATAAAGTA
CAACTGCACGTTTTACCTGTTTGTGTCGCTGGACCTATCATGAGCGGTGAATAAGTAGCA
ACCCTTGTTGCATACAGGTCTTTGCTAGCAGAACAAATCTGATGATTGTTTTAAATTTAA
TGTCCACAAAACCAGCAGCTTTTGCAGCTAATTTTGCATCCCAGTCAGCAACTTCACTAT
TGCATTGACAATGAAGTCAGTCCTGTAAAGCAATATGGTGTCCTACAATAATAGAAATCA
GAGTTGTTTATGGTCTTGGACATGTACAAGAAGGACATATATGTGTTCCCAACAAATGAT
CTTATAAGGAGTTGGTCTGATATAGGCACAATTGAATCTTTAAAAAATGAATGGCCACAA
GCTTGAATCAGTTCACTGTGTACTTGACTGTTTTTGATGTTTGGGGTAATAAGTTTGTCA
TCATCACCTATGGATCCCTAGTTATTTTCGTATTGTTTAGAACTTTTGAATTGTGAAGTT
TCAGTGCCATCTTCAGGAAAGTGGAATTGAGTTCAACATTGAGAGCTGTGAGAGGATGAG
GAAGGTCAACAATGTCACTGATTGGAATTGATGAAATCATATCATCAAGATTATTTTGTC
GTAATCTTTGAATACAAGAGTTCCATTTGCACGGTCCTTATTAAGTTAATGTTATGAATG
AGATATTTGGGAGCTCCCAAAAGCAATTTTGTGGAGGAGCTATGCAGAGTCCCCTACTTT
GGCTGATGAAAAAACTCATCATGTGACTCCATCAAAAACAGATAGGGAGTATCAAGACAA
AAAGGAATGAATTCATGTCAGTTTGATGCAATTTTACCTTCGATATGAACAGTGTCTTTT
TGTAGCTTTAATTTGTTTTTTTTTTTGTGTTTTTACTGTGTTTCTTTATATATGTATATA
TATATATTTGATGTGCCTAGATAATGAGGGCTGTTGATTGAACCCTAGCTTGGTTTCATC
TTTTTCTTTTTTTCTTTTTTAGTTTTTGACTTTCTAGATCACAGTGTCGTGATGCAAAAT
CATTATTTCAGACAACATCAATCACATAATTTGTAATACAAATCATAACTTTGTAATAGG
AAAGTAGATTTAGTAGCATGTATATGTTGATTCACTTTGCAGTGAAAGTGTGTTTTTACT
TTGCATGATGCAATCAGACATTTTGTTGAATTCACAGATGATACCTTTTCTCCAAAATGT
CATCTTGATAATATTATTCTAAGCACCACAATTGCTTTGGTACTGACTTCCATGACCATC
AACAGTACCAATCATTTTTGTGATATGGATATAGCACAAAACTTACAACTGACTTTTCAA
TCTTAAATGACAGTCCTTGTTGTCCGATGAAAAGCTCATTTGTCAAATTACAGAAAATGG
TTCAAAATAAGGAGGTAAGCAATTTTGATAAGTAGAAACATTATAGTACTTATCTCATCT
TCCATGTCATCATTCCCACAGTTTCAAAGAAAAACGTATGAAAAACATTAAACAAGATAC
ATCTATGCAATAAAACATGACTATTTTTCTTGATTTGTCAATATTGAACAACATTATTTC
AACACATAAAGACATTGATCAGCCAAACACCAAGAGATAACCTGGGAGCAGATGATTTGG
AATGGGATGCCATAACTCTCCTGGATCAGATGGGGCTTAACTTCCCCATTGGTTACAAAG
AAAAATCTTATCTAGTGATGTAAATGGGCTTGATGTGACATCTCTCAGCAATGGTGAGAA
AACTTGAGAAGATGTCTTGGATGATGTCAGTTGTTGAACTACTGTAAGGCAATTTGTATA
TGGAGGTTTTGACACAGGTCAAGAAGCAGCATTTGAGGACCACTAAAGGAGGAAATGAAC
CATGGACCATAATGTTACCACAACACAACCTCAAACCTCTGAGCCTGTCTACATTGGAGG
TGAATCAATTTTATGTGAATAATAATAGGAAATGTTTTTGTTTCTAAACTAAACGAAGAT
ATCCGTATGCATTGGAGGAAATTTATGATACCCATTTTGATTCATGACTGTATGTCTAGA
TACCCCCTAGCCCCCACCCACTCTGTCAGAAAAAATCTAGAAAAGTTTGTTTCGTCATTC
ATCAGATGAAACCCTGGTGTTCCATATAACTGCCCCCTTGTGTGTTTTGGAGGAAAGGGC
TTGCATTGCCCTTCCATCCTTGTTTGTTGATTGTAATGAATAAACCAATAGCTCACGATT
AATTAACAGTAAGAACTATAGTTCTGCTTTTTACAAATACTACTTAGTGTTTTTGCCAAA
AATGGCTTAGATCACTATCTGTAGATATCCCTTACAGAATCACTTTGACAGAGTATCTGC
CCTCTCTCCACTCCTCCATTATTTCCTAGAACCCCTGTACCCAGAATAACATGGTTATAT
TCCATCATTGGGAGCAGTCATTGTCCGCCACAAATCAGAGTGTGCAAAGTGCCATCAAAG
TGCACTTTTTCAAATGCCATAATGTTTGTGAGTGACAAATGTCACACTCGTATAGGCAGG
GAAGAGCCATGACATCAGGGACACAAGTTTTCTTGACAGCACAGTTATACTACTTACCTT
TTAGTATGATTCTTACTTGAATTCTCATGTTAATGTATACATGCCCGTAATGGGGGCAAT
ATTAACTTTATGACAAAAGAGTAGATGTGTCTCCAAGAAGCTCCGGCCTCAAAAGACATC
ACTTGACACTTGACTCCATAGAAAGTGTTTGCTGTTTTCAGAAGGGCAGGTTATCCATAA
AATGGATCACCACCACACCAGCCCTAGTAACTTCTCTAGGAAGAAAGGAAGAGACTACAC
ACAAGATTGCCAAGCGGTTTTACCACTTGAGGATTCAAAGAAGCCTTTGACTTCATAGAG
TGCACATGAAATTCCTGCGTGGCCTCGAAGTTCAATCAAGCTTGTCCTTGAATATCCAGA
TGAAATGGAATGGAATCAATCACAACACCTACAAGAAGACCTCTGGAGACTTCAAGCAAA
TTCATCATGAGAGGTTACAAAAAAGGTGCAACACACCTCAAACAACATTTCAAGCATGGG
GTGAGTCAAAGACTCATAGAAATGGATCCTGATGTCTAGAAACATGAAGTACTGCCCCAA
GAAGTGGAATGCTTCTCATCAGAATTTGCAAAGGCCAGTAAAACATAAGAATGCTCACAA
GAATCACACCTTTTTCATTTTTAAAATTGCAAATGTTGATCAGCAGAACAAGAAAGATTA
CAATCAAATAAGAACAGATTGCTTATTCACTGGAACAACAGTGAAGACTCCAGCTTCATG
AACTGTGAGGCTTAATAATGCCATGAGATAGACCTTGTTTGAGCTAGAAAACTTGCAGGC
ATCAAATAAGTCCTTATACCATGCAGTTTACATGCTAGAAAATGTGTCAATTTGCAAACA
GGAGACCTCCATAGCCTCTCTGAATTGTGCACGTGGTCATGTTGCTGTAACACATCATCA
CATCTTAGGTAATGATCCGGGCTGATGGTAAAAGTCAAAAGGAAACAAATGCATCCACAT
CATTTTAAACTTCAACTAGGCCAAGTGCAGTTGGATATACATTTGGTTTTTTACATAGAG
TCCATTGTGAGTTTGTCGATGTGACCTGCAAACTGGACACTACTGTCTTTCCAAGGTTCT
TCGTCCACTTTGTGGAAAGTTTCACAGATTGACTTTTTTGAACCTGCATTTGATTGAAAG
CCTTCACAGCAGTCTCAACAATGCTGATCACTTTATCATTGAGCATTGTCATTTTAATGC
ATTCATTGTGATGACTTCCACCACTGGCTGCAATCATATGTTCATAAGTAAAAAATAATG
ACATATCATTTTATGTCATAATGTCAATATAAATAATTTGTAAAGGGAAATCATGACAGC
CACATTAATGTGTAAGAGACTCCTTCTTTGGGGCCAAAGCCACCTAATTCAATCGCCACT
TATTTTGTAAACTGCAGCAGTTCCTCTTAGAAAGCAAGAACCAGATAAGTCAAAAATAAG
TTTGACTTAAAATAAAACGAATTGTTTCAAACCTGTACTACCATCAGATTCAGAAAATCT
TAATGAAGAATTGAAAATTTTAAAACCAAACAAGAATTATTTTGATTACTGTGCTTATAC
AAGATCAAAAATGTCACATCAAGAACAAAAATAATACACAGAGTGAGTTAACTATTGAAC
TGTCAGACTCCAAAATGTCAGATGACTTTCTCAATAGTATCAACCCCCTTTAAAAAGTCA
ACAAGTTGAAGGTTCACTGCTGTAGTTGCAAGAGCAAGGTATTACACAACATCCAAAACT
GAAATCCCACAGAGACGTGAACCTTTGTTGGACAGGCACCAGTAACACTGTCATCAAGAT
CCTTCAAGATAGTGGAACTGGTGGTGACCTGATGTTCCATGAAAAAGGAACATCCATGCA
TTTCCTCTTCTTGACTAGTCAGGCTGTGATTTTGTTTGTGGAACAGCAGATAGCAAATAT
GTTTTATCGCAATTTTTTTCTATTCAAATTTGCCCAACAAATCACGATTTTGTTGTAAAA
TTGGATCATCTTGAACAGCAAACAGGCCAATGGACTAATCGCAAGCTTCTAGCCATCACA
AAAACTGACATTGCAAATGATATTCAATAAAAGCTAATTTTTGTGAAAAGGGGGACAGCA
TAACTTACTTGCTTTTAATTTGTTTTAGAACACAAAAATATAAATTTGATGTAGTTAAAA
TGCATGGAGTGGTGCAAAAAAGGCGGGAAATGCTGTTTGTATATTCGTCTATTCGTTTTT
TTGGGGGGGGGCAAACAGCACCCTCTGTTTGTCTATTCGCAATCGCTCAAAACGGATAGA
CGAATAGAAAGTGGACAATTTACCTTATCTGTTAGCCTGTTTGTAAGAACAAAATCACAA
TTTAGACTACAAACAGCAAATACCCACTTTTGCCATAGAGCTGTTTGTCTGTTTGACAAA
CAAAATTACAGCCTCAGGTGCCAACTTCTTGGGGCATGTGGAATGGGTGCTTCCTTACTA
GAGAAATACGCAAAGTCATTCTATTGTTTTGATTACTAAGACAGCAAGGAGTATCTAGTA
ACACCGATGTTTTGCATTATGATAAGAATAATCATTGAGTTGATGTACTACAACCTCATT
ATTGGTTCCAACACCATGAAAGAGTTTTGATATGTCCTGGATTTTTAACAAATGAGATAT
CTATTGATGAGATCATTTTGCTGATGAGAGACATCAACAGTCTGAGGTGTTGTCAGTAAA
GAACAGCATTGACTACAAACCTAGCAGTGTGCAAGAAGCATAATATTGAATATGAAATGT
CAGACTTCCAATCAATTGTTAGCATCATTTGTAGTCACATTGCTCTCAAAGATCAAAACC
ATTACTGGAGTTGCTCACAGAATATGAGGAACTTTTTGATGAAACACTAGATGATTGTAG
TGCCAAGCCCATCCTATTTGAATTTGAATTAACTGAATGCACTAAGCTATACCATAACAG
GCCATTGGCCATTCCCAGTACCAATAATTCAGGAATAGATTATACTCAAAGAATTGAATA
GACTCTAAAACTACATTATTTAGACCATGGGTGCTAACCATTAATAATAACACGGCCACC
TTCTTGAGGTGTTTCATTCACACCGCACATAGAGTCTGTGCACTAAAGCCTTTGATGATT
TTGGTAGGAATTGATAGAAATATGCTGTTTCTGAATGCAACTGTTTGGTTTTTACATACT
TTCCTCATGATGTGCCTTTAGTGCACATACATATTATACCCAAGTGAGTTCAAAACATAT
GTATTCCAATGCAGACACACATGGGGAGTAGGGTGTTCCTCAGTGACATTAATTTTCCAT
TTGCATCCCATTAGTGTTCGACTCGCATGAAGCACAGTGGTCTATCAATGAACATTCAAA
AGTACCAGAAGTTATGTGGGATTAGAATGTGATAGTACTGTGGAGACAAAGTTTTGCTTA
TTATAAATAATCTATCTCAAGTAAGATGTGCATGGTATCACCTGTAGTAATCAACCTAGC
ACATCTTACAGTGTAGGTAGATTTTGCATGTCAGACTCTGTAGGATTTTGTAAGATGTTC
TAGATTACAAATCACCTACCTCTTGCATAGACTCAAATAAGAATAGCAATAATGGCAAGA
TAACAATGATTCATTCTCTTCAACATGAAAATCTGAAAGGGAGAGATGTTCCATCAAATC
TTCATGCAACATTTCTTTCACAACAAGGGCTGATCTGGGGCTGTAAGGATTCAGAATGGC
TCAATTGTGAGTTTTCATCCAGCAAAATTGGGTCATCCATTTGCTCATAATTTTCAAGTG
CCCATTGGAACTTGATGTTTGGATTGTTACCAATGCTTTTATATATTTCTGTCATAAAGG
GCATGCTGCAAACATGTGTTAGATGTTGTGATTGTCACCAATGCCGCCAGGATTTTATGT
TATCACTTACTTGTCTTGCCATCACTGATGTTGTTGCCCTGATCATCGCAAAAGCTGTTG
TGTCAACACATCATAATTTCTATTGTTGCCTGCATAGAGTGATTAGTTCTGCATTTTGCA
TTCAAGATGGATGATGCTCTGAATGAACTAATATCTAGCAATGCACAGCATTGTTGTGTC
ACATCGGATGCATCCTCCTCTGAATGATCCTCAAACCAATTGACTTTTGGGTTTCTCTTG
TCCTTAGTATTTGTTGTCTGATTTTTATCCTGTTGGGGAATGTATGGAGATCACCCCCCA
CAAAAGAGACAATATGACATTGGAGTCATAGAGGCAAGTGAGCCCCTAAAATGTGGGTCA
AATGAGAGTACAAGTGTGTCATAAATTGGTGTGATTTCACTGCTTTCACTAATCTCCTAG
AGGTGAGGGTGAGGGCTTCCCAGAAGAAGCCATACATCTAGCAGATAAACTAAAGCAGTG
AAATCACACCAATTTTAGTCATGCATGCAAAATCTCTTAAAAATACTGCTCGTGTGGTTT
TGCTGATAGCAGTGAACAGTGGCCTGGTGCCCATGCTGCCAGCAAGCTCCCCAGGCAGCA
AAATCAAAAATGCGGCATTGATCTAACATGACTTTGGTGATTTCGGTGCCCAGTTGCAGA
ACCAAATTGCAGTCAAAGTCCATGGGTTATTTTCTGAAGATGGCATTATAACCTCAATAA
AAATTAAAACTGTTGTCATTCTCATTGACAACATTGACAGCATTATCATTGCTCATTTGA
TTGATCTTTTTCTTGAATCCATCACCACTGCCATTTTGCTGCCTCTGGTGGATTTTTGTA
TGTTTTGCACAATCACCAGCATTCTCTTCCTCATCTGAAGACCATTAGATGAGGAATGAA
CCCATAGACAAACCACTGACATGACAGATTGTGGGGAAGGAACAGTCCGGCATGTTAGGA
TTGGAAGATGATGCAGAGGAAGGGTTGACCTATTACCACCACTTTCTTGGGAATTCAGTG
ATGCCAGGATGGCTGTGTGATGGAGCAAAATGAATACATGGACTTTAAGGGTGCTTCAGT
GGCATATTTTGACCAAGGTTTCATATGTATTTTGCTGATTGTGGTCATTTAAATTTGCTG
CACTCACAATTCAGCATGTGTATGCGCACATAGGTACAAATTAAATCATTGGAGTGTAAG
GCATAAAAATCAAGCTATGCTAGAGAAAACTTTTGTCTAGGCACACTGTAATTCAATTTG
GCTAAAACACATCCTTTGTCATTCATATTTTGACAAAGAGGTCAATTGTTGTCTTACACA
ATCCATCAACTTGATTAAGGCTATCTCATGAATCATCATAATATGTTGGTTTCAAGCTGA
CCAAGAGTGTGTTGGCAATTTCTACCATAAAACCCGGTTTATAGGTGCCGCGGGTGTATA
GGTGCACCGGAGCTAATTACATGTACATTTTTGATTTTTTGGTATTGAAACCCCCAAATG
GACATAAAATCATCAAGGGTAGTGTCTCCTTCTTAACAGCAATCCACCCATATATGTATC
ACCCCTCGTGACTCGGGATAGTTGCCGAGCAACCTCTGATTCTGTCAGAAGATACCACAC
AACTCGCTCACATGGTGGACAGGTGGTCAAGGGGTGGACAGCATGGAAGCGCAATGGATG
CAAAATTGCGGGAGGGGTACAATATGGCTACCTGGAGGTAAATAGGGCAAGTTGTAAATG
ATACCAATAATTTTTCATTGTGTTAAACATGCTAACTTGCACGGGATTATAAATTCCCCC
AAAATATATCTTTTGTACTTTTGTGTGCACCTATACACCGGGTTTTACGGAAGGTATGAC
AGACAGACACCCATGACTGACTATTTTTGATGGGCACCACCTCCTAGTCCTACTTTGAAC
CAAGTCTCCTGCAAGCTTCATCATGATGGTTGAGGAGTGACTTGTAAGACTTCCACATAA
GTACCGGTCAAAATCCACAGAGCACTAATGAAATGTCAGTTGTCTTTCCTGACTTTGACT
TTGACTTGTTGTTGGTGACAGGACAACTTGGATCTAGACTAAGAGCTCACAGAATTATTC
CAAATGTACAGATGAATAAACATATTTTGTTATAATGTTGCGCCATGGCAATAGTTGTGC
TCCATTGATGTTGACTGGTAACAAAACTTTGTGGCTATGAGCAAGATGTGTCTCAAAGCG
TTCAGAGTAAGCATCATTCTGTCATACATATTTGTAAATAGACATCACCATTTTCATTTT
TGACTCAACTCCCATAAAAGGTTGTAAATTACCACTATTGCCAGATATTTTAGGCACTCT
GAATCTTGATGCAACATGAGATCAATTGGTGGTGTGTATTTAAAGTTTTGATATGGGGTT
TCCATGTCTAAGTTGCATGTACCTTTGTCTCTTGTCTGTGTTGCCTTTCCTCAAAGTCAT
TTGTTCCTTAGTCTCTCTTGTAATTCAGAGTCGGGAACAGTTTTGATTATCAACAATTTG
AAAACTTGTCATTCCTTTCAATGACTTGAATTGAATTATTCTGCTGTTTCAATTAACATG
CATAGAATGTTAACTTAATCAATACAATGAACACACTGCCAATATGTTCCTTTGTTGTCC
AGAACCTTGCACGTGCACTCCTGCACTGCAAACAAAAAACACCGGTAACCTCCCGGTACA
CTCGCAAACGTCAGAGTGTACCGGAGGTTCAATTTCAAGAGTGTACGGGTGGGTTACCGG
TATTTTTATACATTACTTAAGCCGCATTTTTGTTTATCACGCTAAGCTTTGCAGCAAAAA
AATCTTCGAGTGGTTGTTTGTTTCATGACTCACATTTAGCGAATCACGAGTTGTAAACAG
CAAGATCACCTGTTGGGTCTAGTTTTGGTTTCAATTCTAGGCTTGATCTATGATTTTATT
TGGTGAGTGCGTATTGGGCCTATTCATATTTTCAAAATATGGTACATCTATCAGAAAGGA
CTGCGACAAAAAATGAGAACATAAGTGGGACTGAAAATTGGTGCAGTGTGCCTACATGCT
TGTTACTTATTCCTTTGTATTCTTTCACCTAATTCTTGTGTGGTATATTCATATGATAAT
ATAGTTATAGTACGTACTGTACTACAACACCGGTGCTTGACACAGAAGCAACTGTAGCAG
TGTGCCCTCTCACTGTTTTCACATCACACATTTTTTTCCAATTACATCACTGATACCCCA
CCAGCCCATCATGGGGACGGCCGCAACTCAGTCCACAGACTGAGTTATCCCTCCCGCCTT
GCACCGCCGTGTTGCCAACAACAATTGGCAGCGGCGGGTATATTTTGGGGGTGAGTTATC
ATGAACTCGTCTTGTTTTACAGAATTATACTCACTACACGTCCATTTTTTTCAATTAAAT
AGTTACAGGCCTACCGGCAAAATCGCAGAAACTCAGTCCACAGACTGAGTTATTCCTCCC
ACCTTGCACTGCGGTGTTGCCAACAACAATTGACAGCGGTGGGTATATTTCGGGGGTGAG
TTATCATGAACTCGTCTTGTTTTACAGTATAATACTCACCACACGTCCATTTTTTCAATT
AAATAGTTTCAGGTCTACCAGTAAAATAGCCGAAACTCAGTCCACAGACTGAGTTATCCC
TCCCGCCTTGCACTGCCGTGTTGCCAACAACAATTGTCAGCGGTGGGTATATTTTGGGGG
TGAGTTTTCATGAACTCGTCTTGTTTTACAGTATTATACTCACCACACGTCCATTTTTTC
CAATTAAATAGTTACAGGCCTACCAGCAAAATGCCAAAACTCAGTCCACATACTGAGTTA
TCCCTCCCGCCTTGCACCGCCATGTTGCCAACAACAATTGGCAGCGGCGGGTATATTTTG
GGGGTGAGTTATCATGAACTCGTCTTGTTTCACAGAATTATACTCACCACACGTCCATTT
TTTCCAATTAAATAGTTACAGGCCTACCAGCGAAATCGCCGAAACTCAGTCCACAGACTG
AGTTATCCCTCCCGCCTTGCACAGCCATGTTGCCAACAACAATTGGCAGCGGCGGGTATA
TTTTGGGGGTGAGTTTTCATGAACTCGTCTTGTTTTACAGTATTATACTCACCACACGTC
CATTTTTTTCAATAAAATAGTTACAGGTCTACCGGTGAAATTGCCAAAACTCAGTCCACA
GACTGAGTTATCCCTCCCGCCTTGCACCGCAGTGTTGCCAACAACAATTGGCAGCGCTGT
GGTATATTTTGGGGGTGAGTTATCATGAACTCGTCTTGTTTCACAGAATTATACTCACCA
CACGTCTATTTTTTTCAATTAAATAGTTTCAGGCCTACCGGCAAAATCCCCGAAACTCAG
TCCACAGACTGAGTTTGGCATATCGCCTTGCACCACTCTGTTGCCAACAACAATTGTCAG
CGGTGGGTATATTTTGACAGTGAGTTGTACTAAACTTGTCTTCTTTTACACTATTATACT
CACCACAAGTAATTTCTTTTCAATTAAAAAGTTACAGGCCTAGTTGTGAAATCCCCGAAA
CTCAGTCCAAAGACTTAGTTTGGGATTTCGCTTTGGACCGCCGTGTTGCCAACAACAATT
GGCAGTGGCGGGTATATTAAGAGAGGTGAGTTGCATGGCATACAATGATGTTTTCACTTG
TTTTTACTAAATCTAATTTTCAATTATTTTATTTCAGGCCAGGCACGGGAACAGCCAAAA
CTCAGTCCACAGACTGAGTTTGGCATTTCGCCTTGCACCGCAGTGTTGCCAACAGCAATC
GGCAGCTGCATGTAAATATTTACGGTGAGTTATGCTGAAATCAAACTATTTTACAATTCT
TTTCATTTCAGCTTAGTTTCAATTAAATAATTAATTTTCTTCTACCTTGGTGATATGGTC
CACAGTATCGTTTTTTAGCTTGGGGCTGAATTTTTTGCATGTGTGACATGTCGTTTTGGT
GGGCAAAGAGTTGGGCAGGCCCCTAAATATGGTGATGTAGTATGTTTAATTTTATTAGTG
GAGATGAATTACACATACTCTGCTATTACTGTAGTCCAACAGTAGGTAGTCCTCCCGGTA
ACCCTCCTGTATGTTCCGGTAGCTCTCCCGTATGCTCAGGTAACCCTCCGGTACTCTCCG
GTAGCCTTCTCGTAACCTTTCGGTTACCCTCTCGTACACTTCCGGTACGCCACTGGTAAA
CATCTGTTTAGCATCTAAGTAATGCAGTTATAGCCACTAATTAGATTGATATTGATTCTA
AGAGTTACTGAGAAGTCGGTTTTCCTGTAAAAGAGTACCAATTCCTAACGTAATGTAGAA
ATAAATCCGAAAGCTCCTTTTGGTCTCTAATTTCTGGTAACCTCCCAGTAGACTCCGGTA
ACCCGCCCGGTACACTAGTTTACCGGAGGGTTACAGAAGTGTACCGGGAGGTTACCGGAA
GATACCATTCCGGGGGCTCCGGTAACCTCCCTGTACACTCGAGTGTACGGGGAGGTTACC
GGTGTTTTTGTTTGCAGTGTGATTCTAACTCTTCTCATTCAGCCCTCATCCAACTCACAA
CACTGCAAACAAAAAACGTTAACCTCCCGGTAAACAAGACGAGTTCATGAAAACTCACCC
CCAAAATATACCAGCCACTGCCAATTGTTGTTGGCAACACCGCAGTGCAAGGTGGAAGAG
ATAACTCAGTCTGTGGACTGAGTTTTGGCGATTTTGCCGGTAGGCCTGTAACTATTTAAT
TGGGAAAAAAATGGACATGTGGTGAGTATAATACTGTAAAACAAGATGAGTTCATGATAA
CTCACCCCCAAAATATACCCGCCGCTGACAATTGTTGTTGGCAACACAGCAGTGAAAGGC
GGGAGGGATAACTCAGTCTGTGGACTGAGTTGCGGCCGTTCCCATGATGGGCTGGTGGGG
TATCAGTGATGTAATTGGAAAAAAATGTGTGATGTAAAAACAGTGAGAGGGCACACTACT
ACAGTTGCTTCTGGGTCAAGCACCAGTGTTCTAGTATGGTACGTACTATAACTATATTGT
CATACGAATATACCACACAAGAATTAGGTGAAAGAATACAAAGGAATAAGCAACAAACGC
GTAAGCCCACTGCACCAATTTTCAGCCCCCCTTATGTTCTCATTTTTTGGCGCAGTACTT
CTGATAGATGTACCATATTTTGAAAACATGAATAGGCCCAATATGCACTCACCAAATAAA
ATCATAGATCAAGCCTAGAATTGAAACCAAAACTAGACCCAACAGGTGATCTTGCTGTTT
ACAACTCGTGATTCGCTAAATGTGAGTCATGAAACAAACAACCACTCCGAAGATTTTTTT
GCTGCAAAGCTTAGCGTGATAAACAAAAATGTGGCTTAAGTAATGTATAAAAATACCGGT
TACCCACCCGTACACTCTTGAAATTACTCTGACATTTTGTGAGTGTACCGGGAGGTTACC
GATGTTTTTCGTTTGCAGTGAAACTGCACATCTCATCTTGTCTTGGTCACAGCTTGTTGA
GGATATGATCATATTGACTGTTGATTGGCAAGTCTACCACTAAGACATATGTCCTTGTCT
TGTCTTGCCAATGTTACAATCCTTTGTTTCTTCAATGAACAAGATCCAATGCCTCCCTCG
TAAAAACTTAGATCCATTCCAGAAATGAATTCATGGTGGGAGGGTGACTTCAGGGTGTTT
TAAACACATCTCAATTAATGACACGCTTTGCCCACCGTTGACGCCCCAACTTAATGATGA
AATGGTGCACTTATTTGTTTAAATCCTCATGGCATCATGAGTTGTACTTCTGATCCACTG
AGTGGCTCCATCATAAATGAACCAACATATCAGCAAAATAATATTTGTAATCACCGAGCT
ATCAATTATCAACACTCATCTTCAATACAATGCCAAAGAGTCAAATCATGCTGTACTGTG
ATATTACTCAGTGAACACCCACCACAGCATGCTGATTTACTCATGTGTTGCCTAGTGTAG
CCATCAACACATCAAAATGTCATAATCAAAACCACCTCAAATCAGCACACATTCAGAAGC
AGTCTCAAACTTCCTCTCCACTCCATGTGTGAGACAAGGCCTCATTCATTGCACAAGTTT
CCTGGGGCAATAGCTTGTAGCAAGCTAATGCATCTCATTTGAGCTCAGTACCTTCTAGAA
AGTTGTTGTAATTCCCATCTTTCTCCATCTACCCGATTGATATTGATATTGTCCAATTCA
TTCAAATCCATTTCTCACTCAGCTTTCAAATAGTGTAACCAGGGTTAACATCGCTAACAT
CATCGGAAGACAACTTATCTGCATTAACATTTGTACTACAGTCACAGCACAGCTATATAC
GCACTTCAGTATATGTGCACTACAGCCATATGTGCACAATTTTAGAGCCAGGTAATTTTG
GTGGGATATCTCCCTTTGTCACCAAAACTTGACAACACACCAATCGTGTGAAGGAACAAA
CTCACGGCACTGAAAGACCCACTCATTTGTTTATCCCAGCATTGCTCAATCACTTGAGAC
CCCACAAATGCTCTATGATGTTTGGAATACCATCAAGCAACAAAATCAAATTAGACGCTG
TTGGAGGAAATCGACCCTCTTTGACCACAATCAACCCCTGCCAACATTGACAATGACATT
GTTGCAACAAGTGATACTGATGCTGAGACAGCAACATGACAGCAATGTGGAAGATGTATT
GGCTTAGGATTTTGCATTTGTTAAGAGTCACGTTTGCATGCCAATAGGTGACAATGAACT
CGATGAAATTGTATGGGAATTGACACTTGCAGTTTGGGAATGCAAAGCAAGTGCTCAAGC
TAAGAATGATTTCAACAATGCAACAGCATATTGACAGAGGAAATGGTTCAGTTGATTGAT
TTAGAAGTACTTTGTCAGTTGAAAGAAATGTCAATTGAAGGCAATGATGAGGATTCCAAG
GATGATGGTTTTTTTGGAGGAAGACAAACCTAGGAAACCAATAATTTTTGATGAGGTAAA
TGCATTGGTAGTCCAATTGAAATATTTTCAGGTCCAAATCAGTCAACATGGAGGAGAATC
CCATGCAGTTGCTCTTGACGTTGGTACTGATTATGATAACCTCTTGTCCATCTATCGCAA
GAATGAAAACAGAGAAATGTCAAGGTAACTGAAGGCTGCCCATCAAACATTAATCACAGC
ATTTATCAACAAATAACTCAATATGCATTTAATGGAAATTTCACACACAATTTATGTTAT
TACTGCCTTGTTGCTTCACTTGTGTCATTGCTTGAACTGGTATTTTGTAGTTGGACCTCC
GAGTCACCTTTACTAGGATGCAAACCATGCAAAAGGCTATATGTGCACTACAGCTATGTG
TGCAACTTGACAACACACCAATCGTGTAAAGGAACGAACTCATGGCACTGCAAGACCCAC
TCATTTGTTTATCCCAGCATTGCTCAATCACTTGAGACCCCACAAATGCTCTATGATGTT
TGGAATACCATCAAGCAACAAAAGCAAATTAGATGTTGTTGGAGGAAATCAACCCTCTTT
GACCACAATCAACCCCTGCCAACATTGACAATGACCTTGTTGCAACAAGTGATACTGATG
CTGAGACAGCAACATGACAGCAATGTGGAAGATGTATTGGCTTAGGATTTTGCATTTGTT
AAGAGTCACGATTGCATGCCAATAGGTGACAATGAACTCAATGAAATTGTATGGGAATTG
ACACTTGCAGTTTGGGAATGCAAAGCAAGTGCTCAAGCTAAGAATGATTTCAACAATGCA
ACAGCATATTGACAGAGGAAATTGTTCAGTTGATTGATTTAGAAGTACTATGTCAGTTGA
AAGAAATGTCAATTGAAGGCAATGACGAGGATTCCAAGGATGATGATTTTTTTGGAGGAA
GACAAACCTAGGAAACCAATAATTTTTGATGAGGTAAATGCATTGGTAGTCCGATTGAAA
TCTCTTCAGGTCCAAATCAGTCAACTTGGAGGAGAATCCCATGCAGTCGCTCTTGACGTC
GGTACTGATTATGATAACCTCTTGTCCATCTATTGCAAGAATGAAAGCAGAGAATTATCA
AGGAAACTGAAGGCTGCCCATCTAACATTAATCACAGCATTTATCAACAAATAACTCAAT
ATGCATTTAATGGAAATTTCACACGCAATTTATGTTATTACTGCCTTGTTGCTTCACTTG
TGTCACTGCTTGAACCGGTATTTTGTAGTTGATGATACAGGTAAATCCCGTATCTACCCA
GTAAGCAGGTACAGCCTACTTGGTCACCAAGACCACTCATTCTACGCACAGATGTTGTGC
ACAAAGACTAGCACTCATAAAATAGCAAAACCAGTTTACTATGTGTATCTAGTCTGATGC
CCTGCATCTGTAGTTTTGCTATTTTCGTAACAGCATCGTAACACCACCATGGCCGATGCA
TGTTTCACCGCTCGTGCTACCACACGAGATCATGTGAAGGCCGCCATCACCAAACTTGCA
CTACCTCGCAACTCAAGCAACCAGTACACCCACGACGCCATCACTACGTTCTTCACGGGT
GTCCGTCGTGTGCTCAAAAGCACCTACAACCCGGGCGATCCGGGCAACGGCATGGAAAAG
CTGCTCATCAGCAGCACAGCAAACCCACCATCGCTCCTCGCTCGCATCCGGTCCACCGAT
GCCGCCATGATCACGTCGGTCCTCGACAAAGCGCGCGCCATCGCAGATGTGCAATCCACC
GCCCAGCTCCCGGTACTCCCTACCATCACCGCCCGCGCCGACGCCCAAGACGAAGCTGAT
CGCATCAACATGGTCAATCAAGCCGTCATTGGCGCGAAAGAAGGCGCAACGGAAGCCATC
ACCGAAAAGGTCGGCTCCGACATCACCGACGCTGTTCTTCGCACGGCCGACGGCACGGAC
TACAGGAGCATCAACGACTACGAGCTCCACGACCTCGTCAACGCCGCCATCCAAGGTGCC
GACCGACTCAACACGAGCGATGTCCTCGAGCAACTTGCCTCCATTCTATCCTTCCGATTC
GACTTCCAGATCGCACGAATGCACTCCTATGGCATCGTCGTCGACGACACCCAACTCGCA
CTCGTACTCCTCGCCAACATCGAGCTCTCAACCAGCAAAGCGTGGGGCCGGGAGTTTCGT
CCAGCTCTACAAACCATCCGCCGAGCCTACGCTTACAACTTTGCGCACACCAACGACAGC
ATCACCGTCATACTCCAAAAACTTGCGGGCGCGGACGGAGTACAAAAACTCAACGAAGCC
CCTTCAACATCCACAGGTGCCGCAACGCCGTCACCGATCAAATCTCATACCTAACATCCT
TGCTCAACCAACAGCCCGGCAACGACACCAAGGGTGCTGCCTATGCCGCCCAGTCGGACA
GTGAATCCTCAGCGAGCAAGACTCGCCACGGCACACGCAACCACGCCAAGCACACAACAA
CAAACCGTGAACCTCGTCGGGGCCGTGACCGTGCACGTTCGAGATCCCAGCAGCCCCACA
AAAACAACCCTTGTAAGCATTGCCGTCGTTTTCGCCGCCACCGCCAACATCCCAACATTC
CCGAGAAGGACTGCTTCTGGAACACAAAGTTTAAAAGTTTTCGCCAGGAATGGGTGTGCA
AGGAGATGGGCATCACCTACAAGCCCCGCATCCAATTCTCCTCTGCACTTGGTGGGTATC
CAGACTCCAGTGGTTCAGACAGCGGGGGCGATTGACGGGAGGGGTCGGCAACTTCAGACG
AGTGGATAAAAATACTTCCTAAAAATAAAGGCCACACTATTCATCTTAATAGTAACACTT
CCAAACCTAGATTTTATGTTGCGATCAACAACGCTTACTCCACTCTTCTGCAGTACGCTG
CAGACCCACCTGTCCCCTCAACCCCCACTCACAATTTATCTCTACCCCCACCTGTTCCCA
TTCCCAGCACATTCAAACTCAAAGCCATGCGACGCCTCCATGCCCGCCAACAAAAAAGGG
CCCAGACCACGGCCGACCACCAGCTCCTTGACCAACACATCACATGGGTGGAGGACGAAT
GCACAGCCGCCGCTAAAGCCAACATCCTCCACCCACGACGCCGAGCTATTGAAAATGCCC
ATACGCGCACCCGCAAGCCGACGGTTACCCTCTTACAAGCATCCAAGAACACCGGCTACA
CCCTGGCAACCAACATCAGGCGAACCCTTCGCAAGTGTTTACCCTCTGCTCACCAAGTCA
CCTTCCAGGCACAAGCACAAGTGCGTTACTTCCATCCCAACAACAACGAGCCCATGACAA
CCTACGTCTCCGGCGCCGATGGCCACTACCTCAGCGAAGCCGATCGCCACTTGTCCAATC
TCCCCATTCTACAACCCTCCACCAAACGCGTCGGTGTTGTCAACGGCAGCACTAGCATGG
GTAAACATGCCACCACTCCGCCCTTCCCGCTTCTGTCCCAAACAGCTGCCGCCGCCGATT
CCTTCGACGACTTCCCTACTTCCCTCATGAGCGTAGGCAAAACCTCCGACGACGGCACCA
TCTCCATCTTCACCAAAGATGGAGTCACGATCCACAAAGAACAGGACGTGCTCATCACCT
GCCATGGCAAACCGCTCCTCATTGGTGTACCGCATACCGCTTCTCCAACACTGCGGCCAA
TGGCAACCACGGATCCCCTCCAAAAAGGCGCGCACAGTCCTCAGCCAAGCACACAGTGTG
TATGACCTACCCTCCACTAAACAGGCCATCAAGTGGATGCATGCGGTCTGTGGCTACCCA
GTCAAATCCACTTGGCTCAAGGCTGTCCAAGCTGGCAACTTTATCGGCTGGCCACTCCTC
ACCGCCAAGAACGTACAAAAGTACTACCCTGACTCGGCCGAAACACCCCAGGGACACCTC
AACCAGACACGCAAGAACGTCCGCTCTACCAAACCCAAACCAGCACCCTTCGAGGAAATC
CACTCCAACCAACTCCGGGGCCGCAAAGTCCACGACATCTACACCACTACCTACCAAGTG
CGCGACACCATCTTCACCAACCAAACAGGCCGATTCCCCGTGCGCTCACAGGCAGGCAAC
AAATACATCATGGTTATGGTAGAAATTGACAGCAGCGCCATCCTTGTTGAACCCATCAAG
AACCGCACTGACGCTGAACTCACCCGCACGTATTCTGCCCTCATGCTCCGACTACGACGC
GCTGGTATTGTGCCACGCAAGCATGTACTGGACAACGAAATCTCCGCCGCTATGAAAGAC
CTCATCCAGGACACCTATAAAATGTCGCTCAAATTGATTCCACCCGGCTGTCACCGCCGC
AACGCCGCCAAGGTAGCCATCCGAAACTTCAAGTTGCATTTTCTCAGCGTCCTGGCAGGG
GTTGCTGACGATTTCCCTCTCAAGCTTTGGGACAAACTACTACCGCAAACCAAGATCACT
CTCAACCTACTTCGGCAATCCAATGCCACCCCCACTGTCTCCGCATACGCGCATCTCAAC
GGCCACTTCGATTATAACAAAATGCCGCTAGCTCCCACGGGATGCAATGCCCAAGTTCAT
GAGAAGACCGACTTACGAGGGACATGGGCCTTCCACTCCGTAGATGGGTGGTACATCAGT
ACTTACCCTGAACACTACCGCATGCATCGCTGCCATATCAAGTCCACCAACAGTGATCGC
CTCAGTGACACAGTACACTTTCACCACAAGCACATCACCAACCCTACCCTCACCCCCGCG
GATAAACTCATGGCAGCCATAGCCGACAGCTCCCGGGCTCTACTCACGCATGCACCTCCC
ACAGGTGCTAGCAACCTACACCAACTCCAAGAGCTGCTCCAACAAACATCCACCCAGCTA
AACTCGGCAGGCCCACCGCAACCACAACACAATACGCCGCACCCACCTCGAAGGGTGGCA
CAACAAATAGAGCAACCACCTCCAAGGGTGCTCGATCCCAACATGCGCGTCACACGCTCC
ATGACAACTCCTCTCCCGGCCGTGCCTCCCATGCCCATCCCCCCCGCACCACGTCACAGC
CCCCCTCGATGACGCCACTCTGCCCACCCATCTCTCCCCCTCTCCGCCAACACACCAGCC
AGGAACACGTGATCCCAAACCGCAGCAGTAGCCAAACTTGCCGTGCCTCCAGCGCTCAAC
ATGCGGTTGCGCGCTTCCCGCATCCCGCCTCCCACACCGATTACCCGCCATCAAACCTCG
CGCTTGACACGTATGGAAAATGAAGTCCACAAAGCACTGGCCGTGCTGGACAAATCCATG
GGTAAACTGCTCAACTACCGTCAACTCCTGCGGTACCCTGTCTACCAAGGCGACTGGACC
ATATCTTCCGCAAAGCGAGTTTGGACGCCTCGCAAGGCGTCGGCGGCGGATCAAGGGTAC
CGACACCATTCAATTCATCCGCAAGTCCGACATTCCCCAGGACCGCCGAAAAGACGTCAC
ATATGGATGGTTCGTCTGCAACGTCCGCCCCAAAAAAGCGGAGCCCAATCGCACCCGCTT
CACTGTCGGCGGCGACCGCATCAATTACCCGGGCGAAGCCACCCCCACAGCTGAAATGCT
CACAGCGAAACTTCTTTTCAACAGCGTCATTTCCACACCAGGTGCCAAGTTTATGACCAT
GGACATTTCCAACTTCTACCTCATGACCCCCCTTCCGCGGCCGGAATACCTACGCCTAAA
GCTCAGCGACATACCCACTGAAATCATCAGAGAATACCGCCTCGACCTCCTTGCGGAGCC
GGATGGGACCATCTATGTCCTCGTGCGACTCGGCATGTATGGTCTCCCACAGGCAGGGCT
ACTCACCAACGAACTACTAGAAAAACGCCTAAACGCCCACGGCTACCACCAAAGCAAGCT
TGTCCCAGGCCTGTGGAAGCACATCTGGTGACCCATTCAATTCACCCTGGTGGTGGATGA
TTTTGGTATAAAATACGTTGGGGACGAACACCCACAACATCTCCTCAAGGTGCTGCAGGA
GCACTATACAGTGACTACCGACTGGAAAGGATCCCGCTACATCGGCATCACCCTGGACTG
GGACTACGACAAACGCCGCGTTCACCTCTCAATGCCAGGCTACGTTAAAAAGGCTCTCAG
CCAATTCCAACACCCCAAACCACAGACGCCGCAACATGCACCCTTTCCGGCTACGCCAAT
CAACTATGGCGCCCATCAGCAGTACGCTAAAGCACCCTCAACAGCCACACTCCTCGACCC
AAAGGGCAAGAAATTCATCCAACAAGTCTGTGGAAAATTCCTCTTCCTCGGCCGTGCTGT
AGATCCCACACTTCTGTGTCCTATCAGCGCCATCGCTTCACAATCCTCCAAACCAACTGT
CAAAACACTCAAGCAGACAAAACAGCTCTTGGACTACATCGGCGGTGCTTTACATCATGG
CCCGCGAGGCAGTCTTCATCCGCAATATCCTGGAGGAACTCAGACACACACAACCGGCCA
CCCCGCTCCAAACAGACAACTCCACCGCCGAAGGCATCGTCAACGGAAAGATCCAACCCA
AACGGACCAAAGCCATGGACATGCAATTCCACTGGCTCCGAGATCGCGAATGCCAGGAAC
AGTTCCGCATCTACTGGCGCCCAGGCAAACTCAATTACGCTGACTATTGGACTAAACATC
ACCCTGCCGCCCATCATCAACACATACAGCGCCGCCCATCATCAACACATACGGCAGGAA
TTCGTCACACCACAACTCGTCGTGGCAATGCTACGCCTCAGCCAACGCACCAAACCCGCT
GCATCAGCTGCCTAACTGCAACTGAGTCCTCTTGCAAGGGTGTGATGATACAGGTAAATC
CCGTATCTACCCAGTAAGCAGGTACAGCCTACTTGGTCACCAAGACCACTCATTCTACGC
ACAGATGTTGTGCACAAAAACTAGCACTCATAAAATAGCAAAACCAGTTTACTATGAATA
TCTAGTCTGATGCCCTGCATCTGTAGTAGTTGGACCTCCGAGTCACCTTTACTAGGATGC
AAACCATGCAAAGGCTATATGTGCACTACAGCTATGTGTGCCTCAAAAAGCCAACACACA
CCATGCACATATAGCCATGTTGTGACTGTATTGGGTGGATCGTTTCTTATTGCTCCTGGA
GTAATGGTGAAATATCAAGATACATTTTGTGACTCATGTGTCTGAGAACGTGAAACTCCA
TCTGGATGTGAGTAATACTATCTATTTTACCCGTAAGTATAGTTACAACTCAAGCATAAG
GAAAGTACCAGGGAAAGTCACAGCGGTGCGTTTACTTACATAAAGCACACAAGTCTTACA
TACAAAGTACATCTGTGATTTTCTGACATACATGTGTGTACCTACATGTGATCTGCTAAT
GTGGTTGCTCGTTTTTGAACTATGTTACTAGCAGACGATCACTGTATATTATAACACATA
GTTTTTGTCCTACGATACTTGGGTTAACAACTAGTGACCAATCACGTTAATTAAGAGTTA
GGAATCTCGCTCATCGCGAGTGACAACTCATGTTTGTTCTGAGATAAAACCCACTTTCAT
TTCAAGTCTGACATCTCTGTTATTGAGAGTTATTACATACTCTTGTCAAGAGTGACTGAT
TACATTCCTCACAAGAAAAGTCTTACAATTATTGCATGCAATGAAGGTTGCTACTCCAGA
ATGACATTTAATTGCTAGCCCTTTAAATATCAATGCCTTAACGTAATTTAATACTTATAT
ATGATGTTCACTCAGTGGAACAAGCACTATCCCCGTCATTAATCTGTTCCATTATTTCAT
CATATCCATCATCACCAGATACTAAAGCAATGACACATCTAGGTGAATCCAAAGGAGGTA
AGGAGTCATCAGTCGGCCCAGTAGTTTTTATCCTCTTGTTCTTTGTCAATCCAACCATCC
AATCATCCTTTTCCTCGTATCCTTCCAAAGAACAGAAATCTTCTCCCTTTTGCTGGCATT
GTAGAGGAAACATGTCAATCTCCAATGAGTCTGCTTGTAGAACTTGGTCCCTACTGCTTT
CACAGCATTGCAAAAAATCTTATTCTGCCCATGAGTGAACTTAGGCTTCACCTTCAGGTA
ATGTTTCTGATCTTCTAGGCTCAGTTCCTTGTCCAACATTTTGGATAACGTTAACTTCTT
GTACTCACGGAACTTTTCCTTCTGAAGGATATCGGCGGCATAAGCTGTTACTTGTTGGTA
GTTTACAGTGTCAGTGCCATTGTACTGTGGACGTTGTCCCCCAACTCTTACCAACCTACC
ATTGTCCTGTCCCAAATTTTGATTCTTCTTGCCATATGACATGACAATTGTCCTCTCAAG
CTGTTCCTTGACTTCCCTCATTTCTTGCCCCATCTCACTCCATCTTGCTGTATAAGCCCT
TCTAAGTTCATCCACGCTTAACCTGCTAATCTCACTCGATGTCCCGGGTGTCACCAGTTC
TTCTCATACTTCAAAACCTGGAATTTCATCAAGTGAAAGATCATGAGAAAAGTGACTGCT
ATTATTTACCGACATAGCATAATCGTTATTGCTTTTGGAGTAGACAACGATAACTCTTTG
TTGTTGCAAGTTTCCTATCCAAAACAATTAATGCAGCATATAACGGGGAAGCATGTTTTA
TCTGAAACAAGTATTATTTACAAGAGCAGCTTATCAGCCATCTGAAACGATTTGTACATA
ATTCTTGTAAAGGTACATTTATTAGTCCTTCAATACTTTTGCCTTTCAATTTCTTGCTCC
CACGCCACAAATTTTGTTTCTGATTATTTTTTTAGTAATAGGGATGTTATCATAGAAATT
TCCATGTTCCATGTAAGACGGCTAAATACAATAGGAGCCACATTTATCTTTGGGGTATCA
TGATACCCAACCGGACAGACTGTGGATACCAAAAAAGTGTTTGCGAGTAAATTAAAAGAA
AACAATTTTGAAGTGAATGAAGTAACTCTACTATAGTACTGTAGAAACATACCAATTTTC
TACAAGAATGAATGGATTGGATTGTTCCGATCCCCTGCATTCAACTCACAATGACTTGAG
AAAGACTGTTCAAACAAAGAACGTAAGAACACCGTTCGAAAGTCAATGTAAGGTTGTTAA
TATTTTTTTACTCCAACTGTGACGTCATTTTCGTCAGTCAGCGGTTGACAGACAGAGCAT
TGTGGCTCCTTTTGTATTTAGCCGTCTTATGTATTCGGAATTTTCCGACACACTTACATT
CATTATGTGTAAGGGGAATTTACAAATGTATGTATAAATGCATACGAATAATATACATTA
AAATTCTAATGTTGTCGTAAAAAGGAAATTGCTATCCTTCCGTCGACCGTACCTATAATA
GTGCACAGAATTTAATACTGAGTACTTCTTATATATTATAATACACGAAATATTTCCGAT
TAACTAGTTAGCCTTCTACTTTTTTCTATACAGGAATTCAATAGATATATGTAGAAAATA
CCTTTCAGATCAAAAAGTTGCATCTGAAAGCAACAATTATACACATCACTTGCATCTCAT
TTTAGCAATCTCCATCTTATTGCTAGCAGTCGTCCTCTCAATACAACTTGTTGACCATGC
CGAAGTATAAGCAACTGGGAAACCAATAAACAAGTGTCCTTTATCTCCGCTATGGAAGAG
AGAAGCCAATTTATGTCCAGATATGATGGCGAGACATTCTTGAAAAAACAACCTTCCTCC
CACCCGCCCATGTCGATAATTTAAGTGATGCAGAAAAACTCAGTGAGGAATGGATTCATA
GCTACGATTCCGATGACATTCGAAGATACAAATCATTGATGATTCCACCAAAAACAGGAA
TCAAATGCTTGTTGATGCATGTCTGTGACACCAGGAAGAAGAAAATGAGATTGTTGAAAA
TGGTTTTGACTTTGAAGTGAATAACCTGAATGAAACAAACAATCTCAGTAACATCGACAA
TGGTACTTTAACAGTAGGTACCATGCCACAATCACATGATAACTCCCAGTTTATTGATGC
ATTTATCAACAATGATGGCACGGTTGATTTTGAAATGGAATCCAAAGTAGACACAACATG
ATTTGCTACACTCCTGATTTATCATTCCAAGTACATCTCCTGAGTTGTTTGGGGTGTTCC
ACTGTAGCAAATGGATTGAGCCCTTTTTTTGCTGCCTTGAATTTATTTTTGACAAAATGA
CCTCCGTCATTGTCATATGTGACATAATACTATTTGAAGCCAACCCTTGCTGTGATGGTT
GGCGGATGGGCTTTTTGATGAATTGTGTTTGTGATCAAACATATGGAGACAAATTTGTCA
GGACCTGCATAAAATGGAAACAATATTGTGTCAGAGGAGACTTTGAAAAAAGGACAAATG
AAGATTTCCATTCCTTACCAAAGGCTGAGTGCTGAATACAATTGTCATCTTCATTCACGA
CGTCTCCTTTATCACTGTTCAAGTGAGGACCCATGACTTTGTTGACAAAGAACATGGAGA
AGTGAGGGTCATCTTGTCCCAAGATGAAGTTATAAACTGTGGCTTGGGGTTTGCACCCGG
CAGAAGTGCTCATGCTCCGAAACAGCTCATCGTCACATTCCCGCACTTGAAGAACACCAT
CAACAATATGACCAGGTGAAATCATAATATTTTAATGAATTCCTTCTATAATCCCTAGCT
TGAAGGAAGTCATATTCCGTGTGGAGAAGCACACAAAACAATTCAAAGAGTTATCCTTGA
ATGATTGGCTACGGAAAGTAGTACACCTAGAGGAACCAAGATGATACTCGAACAACATTC
TACTGCCCTTGCATCTTGAGGCAATGTCCAAAAGAGACTTGAATTTTGGATGCTGCAAGA
TGTTGCTCATATCTTGAAGAGAAAGAGAATCAGGAGGCAAAGGAATGGCAGGGCCACTCC
CTTCTGCATCCCCATCTTCAAATTCTTCTTCAACATTGAACTCATCTTGAGCAGAATAGA
AATCTAAGGGCAGAGGAGTAGCACGGCCACTCCTATCTGCTTCCTCATCTTTGAATTCAT
CAACACAACTTAGGAAAACAGTGGCAAGAGAGTAGCTCAACCACTCAAATCTGCTTCACC
ATGCCCAATGCATGTTTCCATAATTCTTCTCCTTTATGCAGGAAGAACACTTGATTGGGC
ACTGTAACCTGAGAGGAAACTTGGTTTCTTGGAGAGTTCTTGTGCAGGTTCCTTTGAGGC
TTCTTGAACGTCCCTCTCAGAAGTTGTCTGAGAAAAAGAACAGAATGTACCTTTTTCTTG
ACATCGATGACAACTGGTACATGTTCCTCCCCATTGAAGTATTGTGGAACATTTCTTTTT
GTCTAGCTGGCATTTCATGCAAGAACTGAGTGGTCTGCCAACGGTTGCCATGAGGTATTT
GTCGATTGGAGGATTGTGATCCATAGAGAGGATACGTAAGCCAAAAATAATGGTTGATTG
ACGGATGGATCAAGAGAAATTAGTCCAATTGCGCCAAATCAAATCAATTCAGAATGATTC
CATCAATTGATTTGGATCAATCTATTGCTTGGATCGATCTGTTGCGAAATATTGTTTGAC
AGTTTTTTGCACGATTGTGATGTAATGATCGATAGAGAGTATGCAAATCGATTGGATTGT
GTCTGTTGCGATGATATGAGCAAATGCAATGCTTTGAATCAATTGAGATGGATTGGTCAG
TTGCGGTTGGTTGGTTGCAATCAATCGATTGATTGTGATGGATCGAATTGATGGCAATGA
TACGATCTATTGCAATCACGCAAATTGATTGGATCCACTCCGTGACGATGATACAAGCAA
TCGGGATGCTTCAAATCGATTTAGATGGATCAGTTGGTTGCAATTGGTCGGTTGCAATCA
ATCGATTGATTGCGCTGGATTGAATCGATGGTGATGAAATGATCTATTGCGATTATGCAA
ATCGACTGGATCAAATCTATTCCGATGATTCGAGTGATTGCGATGCTTTGAATTGATTGA
GACGGATTGGTCGGTTGCAATCTGTTGGTTGTGATCGATCGGTTGCGATCGATTGATTGA
TGGCATTGGATTGGAATGAATGCAATGGATCAAATCAATAGATTGCAATGGGTCGTATTG
ATTGCTGTGGATTGGTCAATGGCAGTGGATTGATCGAGTCTGACCGGTGCCAGTGTGCGT
GATGAATTGATCGAATTGCACAAGTCAAAATCGGAGAATGTACTTGGTAACCTTCATTGG
CAAAGTCTGAAAATTACAAGAACCCAATACTAGTAGCATAACACATAACATAGAAAATGA
TTGGACAGAATTTGCTATGAAATGTAAGTTACATGTGGAACGCTTCCTGAAGTACAGACA
GATAATTAGTGTAAAGTAGAGAGAGACACATGTATAATTACTACACTTGAGATTATATGG
AAACATACGTCTGTCTGACTAATAGAATTTACAAAGGTTTGAAAAAACAAATGATTACTT
GAAATTAATGTGACGTCTTACTTATACTCTTTAATCCAACATACAGCAAATATGTATACA
CAAAATTTATGTAACTCATATTATATCGCAGAACCGTACACTTACGAGGATTGTCAGTGT
GACTAAAATTTATTATCTATCTAACTAACAACCTCTGACTTACGGGCTCTCAGACATGAG
AGCTGTATTGACTCACTATATTTCCTTTTTCTTGTGTCTTTCGAGCAGATGTGTTGCTTG
CTCTGAATAAATGACCAGGAGTTGCTTATTTAGTCAAAAGAGCTCTTGTAGCTGTATCAT
CCTTACACTTTTCAAGTCCCAATCCATTTCTATCTAGATGATCTTCTAAATCATAGTATC
ATCTGGCTACTTGAAGGTTCTCCATCAGATTTGAGCCACCCTTGAAAATTTTCAAGCACA
GATCATGGAGATATAAGGATTGAAAGACACCATTAATGGACCTCCTAACTTCATGTGTGA
GAATGTTCTTCTATGAATATGGAACATTAGTGATGGTACTGTCAAGGTAAATGCTTTTAG
TCTTTATATCATCTGGATACTTTGACAGAGCCTCATCAAGAAGGAATAACTTCTAACTAC
CTGTAACACCACAGTAGTCTTTGTACTTTATCCTCTTCTGTCGTGTCCACTGTTGCTGTT
GTGGAGCCTGTAGACTCAAACAAGCTAAATTAATCTGCAGTTTTGAGATCTTTTAGTCTC
CTCTTTGTTGGATTGTTCCATCCCATTGACATCCAAAGGTGACAACATAGGAGGAATCAC
AGTTGGAAAGCTTGCATCAATATCCCAATACTTTGCAAGTCTGCCAATTTGGCAGACGTT
GATTTCTCACTATATCTCTTTTTCAAAGTCTACCAAATTTGCAGACTTTGGTTTTATACT
GAACCCTATACATGTGAGTTTAACATTAGTAATGAAACATTTGCGAAATCGTCTGTCTGT
CTTTGTTCATAGAATCAGCACAATTTCTGGAATCAATTCACGGGGCCATACGAAATCTAT
TGTTGGCATTAGTTTTGGATGGCACAGAGCCTCAAGCTCTCTTTCAAGATAATGTTGATT
CGATCTCTAGGCCCAACGGATTGTCATTAAAATTTCACATAGGAATCGCCCAAGAAGTCT
GCCAGTGGGTGGCAGACTTTCACCCCATCGTAGAAATGTACCAGAGCTACGCGAGAGTCT
GCCAAATTGGCAGACTTTCAAAAATCATTGGGATATGCATACTTTCTTCCTGACTCAATT
CAGGTTGATAGCTGTTTGACACTGGAAGAGATCTCAAACCAACAGAACAATGAAGCGTGG
TGATTGTTGCATGATGTTGATAGCATTTTTATACATAACTATATAGATATAGTGCAGCAT
AGCATTGACAAATCATTACATGCTACTGCTGTGTGCCATGCATTTGGAAAGGCAATTGTG
CACATTTGCAAGGCCTTTGTCTCATCAGCTGTTTGTGACGTGGGTATTGCCAACAAGGGG
AATGTAGTTTTTACGGTGAAGCAGTGATGCACACATTCTGTTGGCAATTAATACAAAGGA
TCTATGGGTACTTTTCATGATGAACTGAATGGAACCCTCACCAGAAGTCCAGGCTAGATC
TTTATTGTCGATTTTGAAAAGGTTTTGAAGTCTAGTCCAGTTATGGAATAGAGAGGTAGT
GTTACTATTGGTACATGTATCTACCTAGGTCTGTCCCTTGAGAACTTAGTTGCTGGCCCT
TGAACAGACATCGGTTGAGTGTGATATCCCAGTACTTCGAAATTCTGCCGTATCGGCAGA
ATTTGGTTTTGTGCTATATCATACTAATCAAAATTCTGCCGGCCAGCAGAATTTGAGATC
GTATTAATTCCTATGGTACCTCAGAATAACCTTAGTAATGAATCTTTATCAATGGTCACA
TCAGATTTTTATTTAAAAATAGTCCAAAGCGTTATAATGTGAGTAACGGATAATCGTTCG
TCATTAGCAGACTGGAATCAATTCATGTGGCTCAAACAAAACTGTTGTTGGTATTGCTTT
TAAATGGCACATAGCCTTGAACTCCTTTTCATGATATTGTCTCTACAACCTCTGGCCCAA
GGGATTTTTACTAAATTTTAACATAGGAATCGTCCACGAAATTCTGCCGGGTGGCAGAAT
TTCAAATGCCCCGTAGAAATATACCACGGCCACGTGAAATTCTGCCGTATCCGCAGAATT
TCAAAAGTACTGGGATATTGCATGTCTTATAGGTGTTGGGCCCCAAATAGGCACCGGCCC
CGTGCTGGAACTGGGACTGCATTTTCGCCCCGTGCTGGAACTGCAAGATACAGGATTTTG
CAATTCCTTTAAGGTAATTCCTCTTTTTCTCAATAGAATACCTTTGATTATTATATCATT
TTTGGGGTCTGTCAAAATAATTTGCACTCCATCTAGTGTACACGAGTCGATTTTTTTGGC
GATGAAGTAAGACTATTGCCAATAGTTCCAAGTAGGTCCAAATTGTTCCATCTACTGCCA
AGTACCATACCATACAATAGTGCCAACAGCTCAGCCGATCATGGCACTAGATGGCACTAG
ATGGCACTAAATGTCACTAGATGGCACTAATCGAGTACGATGGAACCAGTATGATTGTGT
AGGATAGAACTAGATGGCACTAGTTGGAACTAGTTCGCATTAGTTGGCACTAGTGCCATT
CTTGTGTGGCACTAGTTCGGACTAGTGCCACCCTAATGTGGCACTAATTGGCACTAATTG
GCACTAATGCCAAAAGGTTTTTGAGTGTTTGACATGCGAAGCTAGAGTGGCATCAAAATT
TTTGAATCGCCGAGTTAAGTCCCATTACTGTGTCTTGTTGTTTCAAAATAATATATATTC
TACATTATATAAAATTAATGTAGACGTATTATCTAGAGGGAGGTACACAAGTTATTCAAG
CATGACACTACCTTTCAATTTTATCGAAATCCAGTATCTTGCTGCAACTTCCTGGAAAAC
CACGGACTCGGTGTGACCCGGTGTCATGCTCGGGTACTTCGGGAGAAGGAAAATTTCAAA
ATTAGTCCGTTTCTCCGACTTGGCCTTACTTGTTCGCGTAACAGAGTGACTTGGTTTCAC
TTGTTGTCACTTGGTTTCACTTGGTGTCACTCGGTTTCACTTGTTGTCACTCGGTTTCAC
TTGGTGTCACTTGGACTCGGTGTCACGTCACTCGGTGTCACTCGGTTTCACTTGTTGTCA
CTCGGTTTCACTTGTTGTCACTCGGTTTCACTCGGTGTCACTTGGTGTCACTCGGTTTCA
CTTTGTGTCACACGTTTCGTCTAAATTTGACTTATTTAGATAACCATTACACTGTTCTTA
CGTATTTCAAGTCTTTTTACTGGTCTGACTCAAACCATCTTGTCCTTCAAAGTCAACTTT
GGCGTCATTTCATTGCCCGTAAAGTCAACTTTGAATCGCTTTGACATTGGTGTCACTTTG
GTGTCATTTGGTGTCACTCGGTTTCACTTGGGTTCACTTGGTTTCACTTGGTGTCACTAG
GACTCGGTGTTACGTCACTCGGTTTCACTTGGTGTCCCTCGGTTTCACTTGGTGTCACTC
GGTTTCACTTGGTGTCACTTGGTGTCACTCGGTTTCACTTTGGCGTCACTCGGTTTCACT
TGGTTTCACTTGGTGTCACTCGGTTTCACTTGGTGTCACTCGGTTTCACCGAAGCCAGGT
AGTCGTGGATTCTCAGAGTCTTCTCTGCGTGTCGGGCGGAGTATTTTTTCTCCGTTCCGA
GAAAAAAGACCACCTGGTGTTACTTGGATACATTTTATTGCCAAAAAACAGGTTTTCCAG
GAAGTTGCTGGGACGCCGACAGCCCCGTTGTGGCACCTGCCAGAAAAACGCGAGGTTGGG
GCGCTTTATTGGTTGAAGTATGTTAGATATAGTAGCTAAGACGTACTTTAGCACACTCTT
ATCTCCTACCTCTTGTTCATCACAGGAGCCTGAGAGGTTACGAGACCCTTATCCGCGAAA
TCGCGACAACAATAAAACGGAGCACAGCAAATTGCAACGCAGAGGAAACGTATTGGACAC
CTCTTAATGGCGGACAAGACACCCGCCGCCCCGACGCGGAGGACCACCCGCGCCCACAAA
CCATCATGGAAAGCACAGGAGAGCGTGACGAAAAATCGCACAGCAGCCTCTCCCGTTAAT
ATCCCCACCCCCTCTAAGACTGAAGTCGCCGGTGATGCAGCCACGAGTGTCGTACCAACA
GCAACGAAGCACCCCGACGACATGACGTTAGAAGAATTTATTGATCACGTCGACGCCCCC
ATGAGAGCGTATTTGGAAGAACACACCAACGACGTCGATGCCCCAACACCCACAGCGTGG
GAGCAGCATAAGAAACTCCGCGACCAAGCAGAAGCGGACGAACGCTCTGATTGCGAAAAG
GACCCAGTTATCCTGGACATGGACGAAGAGTGTAAAAAGTGGGACAAGGAGCACGACGAT
GACGACAGTGACGATGAAGAGGACAGCCCAGAACTTTTGTCCCCCCCACAACTCCCACCA
TCAAAAGTCGATCCAGAGATATGGACGGCTATCCAGGCAATCATCGATGCATCCAACGAG
CGTATCGAGAAGAGGGAAGATCGAATGATGACAAAAATCGAAGATTCGAACGCACGTATG
GAACGCATGGAAGCCCGGACCATGGCTCGCCTTGAAGCGTCTAATGAAAGAATGGAAAGA
ATGGAGGAGAGAACGATGTCTCGCTTCACGACGTTGGAGGACAGTTTAGCCAAGTCAGTA
GCGGAAATTCATGCAAGACATGAGGAACGAATGGGGACCATCCAAGACGATTTAAAACGG
GTCCACGAAGAAATGGACAGAAGAATCATGGAACAGGTGAACGCCAAGTATACAAAATGG
GAGCATGATCGCGCTAAAGCGCACGCAGAGTATATGTTGGCAAAAGAGGATATCACAGTA
AAAATACAAGACCTTGTAAAGTTGCGTGAAAAGACGAAGGACTTAGTCAGCATGGTACAT
GAGGCAAGAAACAAGTATAATCTGGCAGCCCAAGAGATCAAGACGAACAATGAGAAGTTC
GAGTCAACAATCAAACTAAGTTCGGATAAAATTAAAAAGTGGGATGATCAAATGCAGAGA
AACAGCCACACGTTAGCACAAATAGGAACCGTCAAGACTCTCCTACAGTCGGTGGAAGCC
CGACAGTCAGATATGGAACAAGCACAGCGGGACGCTAAACAACTTCTCCATTCGGTGAAT
CAAACGAAGACACAATGGAAAACAGTAAACAATTTGAGTGCCCACGTAAAAGAGACACAT
GTTACCTTACATGCAACAAACAAACAGCTCACAAAACTTGAAAACGATCTTGTACAAGCC
CATGCCTTCTGGAAACGCCAATGGAAGCAATTAGATGATAAGATACAGGCACAAGAGGAA
GGCCAAATGACGGATACTCATATACGTCATATAGCCGAGCAGTTCCTAACAGAAAATCAG
TCCACCAAGGAGACACAGCTGGAACACCGCATTGAGGAAACGGTGAAACGTCGCATCCAA
GAGGTATGGCATGATCTCGAGCACAAAACGCATGTGGTACAAGCAGAACTAAAGAGTACA
CGTGAGCAGTACACCAAGGAACTCAAGGACTTCCTTGAAGAGTCAGCCAAGTTGCAACAG
GAGGAGCTGGTGAAATGCGGAACAGCGCAACAGGAGGAGTTGGAAAGAATTGTGGCAACT
CACCAGAAAGCCACAGATACATCGAACAATGGGAAGGTACCGGACCAGGTAGATATCCAC
ACTGCAGCCAGTCAAGGAGGACTGAGCCGAAGGAGTATTGACCCACCGGCTACCCCACCC
ACACTCGAGGCCACTGTCAACAGAACAGGACAGGAAAAGCAAACATCCAATGTGCAACAT
ACTCAACACACCACGGGGCCAACGAACCCACACCGATCGCAGTGGACAGCAGCAGATGTG
AGGGTAGAAGCTCGACGCGATGTTACTCCACCGAATCCATATCGCATGAACCGATCGCCA
CTGCCTATACACCGAATGCATCGGACAGCAACGGAGGACGATCGACAGCGCAATGACCGA
TGGAAAGGAGTCCAAGTGAACAATGAACCACGATGGGACACTCGAGATCGACCCCCACAC
GAATGGCATAGGAATACGGCTGGCACGGCAGCACGCACGAATGCAGAAATTGATGCAGAC
AAGGCCAGTAAAAAGGACACCGCAATCATGACGCCGGCCCAACTCCGACAAGCATACCCC
AACCTGATAATAGAGGAAAGGGTCCCACGGAGGGAGCACGACCGGGATCGACATGAAGTG
GATCCTAAACCGACCTCCCGGGTGCAGATGCTACAACCGGAATTCGACGAGGAATTTGCG
GCCGCGTTCAACAAAGATGATGGATATCTAATGGGCCTAGATGGCGTGGAGTCATTACGG
GTGTGCGACCTTGCGAGGATTGGGTTCTCCGACCCACAGAAGGCATATCGTGCATTTCAT
ATGGAGCACCAAACGCTCATGGCGAATTGGCATACGACAACATCGCGTGGAAAAATTGTG
GGCCCTAACCAAAAGCAATTACTCCAAGACATCAGTTTGTTTACTCCACTTGCCTCGACA
CACCAATCAGATGTTATCGATTTCATCGCACAATTTCATGACCTGATTGACAGTTATAAC
ATCGCTGTTATGCCATTCTCCATGATCGAAGTGAAATTTGGAATTGTGGGGTTGTGCGTA
CCAGGAGTTGGAGAGATTAAGTATGACAGAATGGGCCAGGCACTCGCAAAAATCCTGTAT
GGCCATCTAATCCCACACAATATTGATAAAATGGGACGACTCGATCAACTATTGTTGAAC
GCTAAGAACAGCATCCCACCGAACGGGTATGAGATGTTACATATCCTGTTGGAACTATAT
GTGGACCCCTTCAAACCACACATGGTGGACATTAAATGGCCTACGTTTGGAAGTTGTCGG
AATATTTTTGATTATGCTGGACAGTTTACTGTGATAATGCAGTTATATGAGAAGAAGGGA
GAAAAGGTGGAGCCCAGGAAGGCGGCAATAAAATTTCTCGAAGCGGTCAAAAAGGAAGGC
GGAGTTACATATCGGGCAGCGGCTTTGCTCCTCAAAACGGCGATACTTGAGCGACCGAGC
TCGGCACCATTACCAGCACGGTTCGAAATCAGGAATATGGCTACATTTATAGCGGACTCC
AATGCCGACGCATCAGATGAGGATTTTGATCCAACTCCACGCAGTCATGCACAATTGATA
AACGCAACCAAAACAACTATCCACCTAGATAGGCGACAGAAGGGATACGAACCAGCAATG
ACATCTGAGGATATCCCGACAGCTCTTACACCCTCCATAACGACAGACACCACTCAGAAG
GCTTCTCTGTCGACGCTCACGAGTGATCTGAACAAATTTATGCAGGGATACACACCACAC
CATAATCGAGTGAATCAAGCCTACCGGACGGATCGGGAGCAGCAGAGACAAATGACACGA
CCGACCCCAGCTCCACATAGAGGGCGCAACAACCCTCGCCGTCGCAGAACGTATGACCCG
TATATCAAATGTCACGCGTGCGGTCGCACTGGACATGCTGCCACACAATGCGACACGTTG
GCCATGGCTATTCTCATCCGAAAGTATATGAGAGAATCGGGAAATGCTGAAGAAATGAGG
AAGTCAGAGGAGAATTGGTTTCGAAGTAATGCGGAAGCATTGAAATGCCCCAGCAGCGAG
GAGGCTTCGCAAGCTAAACCACTCCAGGTACTTCACACGTACATGGATCGTTACTTGAAA
GACATCGATGAGATCGATGAGCAGATTGATTGGGACTATTTTCGAGAAGACGAGGATGCC
GGCGAGACACTGCAGGAATGAAAAATAGCCTGTTCATTCGATCGCGCAACGGATAATTGG
GAAAATAACGGAGTATATAATGACAAGTCACCGCTTCGATACTTACTCCACACTCACGGT
CTACGGCACGAACCTGACGACAATACACCACAAATACACCCACTCTCCAACTCCGATGCG
CCATCAATGAACAAAGCCACTTCCAAAGAAACTACGATAGAGCACGACAATGAACGAATG
GAGGACGACAGTATAGCAGACGAGGTTCTAGCCATACCAAAGGGATGTCTCTTTGACCAA
CTGCGCCCGGATTCCCCAACAGCAGTTACGGACTTTCCCTGGACTAAGAACCACCCAACA
ACAGTTTATCTGGCAGAGAATCTTCAATTGAAGGTGGCCCACACCAGCAAACTCCCACAG
GTCACATCCACGAAAGATAAACTAGAGCCGATGGTTCAAGCGATCCAGCAAATAGACGAG
AATGAGGGATTCCCCGTTAGCGTCCCACCACAATCAATAGTGGCCACCACGATGGTGGCG
GACATAGGTTTGTATGGTCATACATATCTGTCGCAAGAAAACAAAACGACATCTGTAGGA
AAAATGGCAGATTCAGGGGCTAACTGCTGTATGACGAATCAATGGCATTTGCTACATGAT
GTGAAGGAACTCCCACACCCGGTAACGGTTGGCATGGCCCTGGAGGCCGGTGGTAGCCAA
GTAGAGATGGCTAAATGCAAGTATGTCGGGGACCTCATCCTGGAATGTGATGACGGACAT
GAGATACGAACGACTTGTTTTTACAACCCATACGCATCAGATACCATCATATCGCCCCAA
GCCATTTTAGATCACTCACCCCAGTTCACCCAATGGACTCAAATTGGCACTCGTTCGGGA
CAAACCGGTGTGTTACAGTTTACAGGCCCTCAGGAGACAAGGCACATTACACTCCACCAA
CAAAATGGGTTATATTATTGTAACACCATACGATGTGATGTTTATCAGTCGAACATGGTG
GGAATCGAGGATGAAGTGGACTGGAAGGTGCACCGAATTACCATAGACGACACACAGTAT
GCAAAACGAGAGCCAGGCCCCAAGAAAGGTGTGCCACGAACGGCACGATTTCAACCCACA
ACTAAAGCCAAAATTCTAGAAGCCGAGACTTGGTCCTTAAGATTGGGAGCTTGTCATGAA
ACCCAACTGAGGGCACTACCCAAGCATGCAATTGGGATACCGACAGAGTTTGAATTCCAT
CCATTTCGTTATATTGATTTTAAAGAGCAAGCGCGAATTCGGAAACAACCAGCAGGGCGC
AATCCTGTTTCGATAAGCAGACGAGGGCAGCAGTTCCACATGGACTTTGGCTTCTTGCGG
GCGTCAACCGAGGACTTTCGAGCTACAAGGGCTAAGACTGACCGAATCGTAGAATCATTT
GATGGATATACATCATACCTCTTGGTCGTTGATAAAACAACACGGTATACTTGGTTATTC
CTCACTAAAACCAAGAAACCTCCAGTAGAAATAATCAGGATATTTCTTGCTAAGTATGGG
CATGAAGATGGTGGGCTCATACGAGTAGATCAAGGTGGTGAACTCGCTCGATGTCAAGAT
TGGCGGACGGTCGCCCTCAAGGAGTTTCGATACGTTGTGGAGCCAACCGGTGCGGATAGC
CCTTCACAGAATGGCCAGGCAGAAAGATATAACGAAACAATCGCGACAATAACACGGACG
TTATTGTATGGTGCTGACCTAAAAGCACAATATTGGTCGGCTGCCGCTTTGCACGCTGTG
TACATTATGAACCGACGCCCACACAGCGCTATTGGAAAAACACCGTTCGAGGCATGGTGG
GACATCAAGCCAGATCTCAGTGCCCTGAAAGTATTTGGCTCCAGAGTATGTGTGAAAGTC
ACAGGGAAGCGAAGCTCAAAACTCAATCGACACGACTTCACTGGGATATTTATTGGGTAC
TCAACAACAAATGACAACATACGATACATAGATGTGCATTCCGGGGTCGTCAAAACATCT
CATCATGCAGTATTTGACGAGGCGTGGTATTTGCAGCCACGGCGCCCTCCCGCTGCACAG
CTATTATTCGATATGGGCATGGAACCGGATTTCCAAGATACGGATACCACCGCAATGTCA
ACAAAACCATGCCCACCGGCACCGTACCCGACGATATCACCACTCGCCATCCACAAACTA
CCAGCGAAAGCAATCCTACACCCTCTCCCATTTCGAATTAGCCCAGCGCCGACATCCATT
CCATATGCAGCAAGCGCTGCTAAGACAGAGATACCTCGAATAGAGCATGCGGTTGACTTC
ATCACCATAGGTGTAGACAATCCAAGAGACGCCTTCCAACAAATATCTCTCTCGCCCGAC
CCATATCATGACGCCTTCCGTGAACAATTGGATATACGACGATGGCACCCGAATGACCAC
CCTACAGCAGGCTTACGCCTTATTGAGGAAGATAAACGGGTCATCCTTGTCATGATGGAC
AAATCAACGCCAGCCGCGCGCATACAACGATGGCGATCCAGGGTGAAAGGCGCATGGTTG
CAACAGGTCGGAGGAATGCCCATCACAACAGTGGACAATGTGCGAGAAGCACTTGCTCAG
GCTAAGAAAAATGGGGCCCACTACTGTGAGCTCGTTTTTGCGCACGCAGCACTACGTGAC
GGTTTGACAAGTGACGGCATCCCTCAAGTGAACATCGACCAGCTAAACACCAGGTTCTTT
ATCAATGAACAGTTTATTGAATCACAACGAGTGCCGATGGTGGCAAGTGGAGGAGTGTAC
AATTATGCGTTTTCCAAACTCACTCGGGGAAAGTTGCTGAAACAACCGGACTGGGAAGAG
TGGCAACAGTCTGAGTTTTTACAACTTGACCAGTACCAGAAACAGTTCATGTTTGGCGAA
CCGACAATGGTACAAGATAGGTCTCAGGTCTTTCACTTAGTATGGACTTACAACATCAAG
GATTTAGACAAAAGGAAGAAAGCACGATGTGCCTGCGACGGCTCCACAAGGGGAGGCAAA
GTTCGTCTCTTGGACTACACTTACGCCAATTGTGTGGATCACACAGCGTCTCGCATGTTC
TACGCCATCTCAGCCGCGGAGAACTTGCTCATTTTTGGTGCTGACGTCTGTAATGCATTC
AGTGAAGCACCAGCACCAAAACAAGGCTTTTATATTCAACCGGACCGGGCCTTTTGTGAG
TGGTGGATACACCAAGGAAAACCACCAATACCTGAGGGACACGTTATCCCTGTCAGGAGA
GCTATGCAAGGACACCCGGAGTCACCACGCCTGTGGGAAAAATGGTGCGACAAAATGATT
AAATCACATCAATTCCAACCAACCACTCATGAGCCATGTCTGTATACGGGAATATGGCAT
GGCGAAAAATGCTATTTTAAGCGACAAGTGGATGATTTTGAATTCGCGGCACCGAGTTCG
AAACTGGCACATTTGTTCTATGATGCCATCGATGATCACCTGACCATGCCCATCAAGAGA
CAAGGGATTGTTACACTGTTCAATGGCATCGACATACAACAAACACGCCACTATATCAAG
ATATCGGCGGAGACGTACATCGAGAAAATGGGTAGCAAGTACCTAGAATTGTGGCATAAA
GAGGTACCCCTAACGGCCGAGCGCCCTCTTCCGATCCCTACTCATGAGACATTTTTAAAA
TCGTTTCACAGTGCAGAAGGAGATGCCAACCCGAACACTGTGGCGACACTCCAACAAAAA
TACTCCTTTGGATATCGGAATGGTGTTGGTGAACTCATTTATGCGATGGTTACCTGTCGA
CCAGATATTTCAACGGTAACAGTAAAATGCGCCCAACACAGTGTCAACCCGGCCGAGATT
CATTTCCAGGCAGTCAAACATGCCATCAAGTATCTTGTTGCCACGCGGAAGGATGGAATA
TACTTCTGGAGAGCTACTCCATGTATGGACCTACAGGAGCACCCAATCCCAATATGTGCC
ACATCCCTCCATGGACAAGTACCACAATCAGTGCAACGCCCACAACATGCAATGCTACAA
CTTCATGCATATGCAGATTCGGATTGGGCAACTTGCACGAAAACACGCCGATCACTTTCG
GGCACTATTGTGCAATTAGCTGGTGGCACAATTGCATATAAAACCAAGTTACAACCCACG
GTAGCTCTATCTTCGACCGAGGCTGAATTCATGGCGGCATGCGACACTGGCAAGATGATT
CTCTTCATACGCAGCATACTGTGGGATTTAGGAATACCACAAGAAGCAGCAACAGTTTTG
TATGAGGACAACGACGCGTGCACGGCAATGGCAAATGCACAAAAGCCAACAAGCCGGACT
CGACACATGGATATTAGATATTTTGCATTAGCGGACTGGGTGGAACATGATATTATGATC
CTCGAGCGCATTGACACTTCCATAAACATGGCAGACCACATGACTAAAATTTTGGACAGG
ACACTATTTTATCGTCATGTAGACTATATCATGGGACATATACCACCGATGTATTCACCA
TGCTACGCTGTGTATAGCAAGCAACTCCCACCAGCAATGGAACAGGATGTCACACTCGAG
GACATGTGCATGAGCGAACACGCAGCAGCGGCCGCCAAATGCTGTCTAAACACATACCCA
TGGGCGAGGATCACTTCCTGTTCTGCACTCATCCAATCCACTCAGCGGTACACGACTCAG
TGGATTGTGGGGGGTGTTAGATATAGTAGCTAAGACGTACTTTAGCACACTCTTATCTCC
TACCTCTTGTTCATCACAGGAGCCTGAGAAAGTACCATAGAGTGTTAGGGGTGCAATAAT
TTTTTTGGCGCGCTCCCAATGTTTCCCGCCACATGAGGACATCATGAAAGAAATGAAAAA
TGACGACGGTGGGATCGGGCCCCACTGTTGGAGAATGCATCTGCTTCCTCCATAGTTCAC
CAATCGCGATCGCCCCCTCCTGCACATCCTGTCTCGATTCATTACCAATCAATCGATTGT
AAAGCAACACGATGGGCGCCAACCTTAACGAAGAAAACGAATTCGGTAACGAACCCTCCT
CCGCTGGGGCCGCGGTCACCGCACCGCCAGCTCCCAACGCTGACTCTTCAACAGTGTTTA
GCCCCGAACTCCTCAACATTTACTACAACCGCCTCTTTCCCTACCACCTCCTCCACTCGT
GGCTCTCCTACGATGCGTCCGTATCTTTCGCGCCAGGCAGCGCTAAAGCTGCCGCAAGCA
GCAGCAGCAGCAGCAGCGTTCTTTCTCGGCGTGAGTTTTCCACCACAATCTCGAAAGACG
GCGACGAGATCTACAAACGCTACCAAAGCTTCTCCACGCAGTCCGATCTCGCCTCGGCAA
TACGCAAGCAGTGTCCGCTGAAAATCGACATCGGGGCCGTTTTCAACTACCCGCCCAAAG
ATCACAAATCGCTGCCTGCTGGAAAACTGCAGCCCGTGGAGAGGGAGTTAGTGTTTGATA
TCGATCTTACTGATTACGACCCCATTCGCAATTGTGGGTGCAGTGGCGCCAGCATCTGTG
GGAAGTGCTGGAAGTTTATGGTCATGGCTATGGAGGTGATGGATCGAGGCCTTAGGGAAG
ATTTCAATTTCAGGCACTTAGCGTGGATTTATTCAGGCAGGAGGGGGGTGCATTGCTGGG
TTTGCGATGAGGGGGCCAGGAACTTGAGCAATGAGGCTAGGGGGGCGGTGGCCAACTATT
TCGAGGTAAGTGGTGTGTCGTGTGCCGCAAGCGACGATCTTTTGTGCCGTGGATTCGTTT
CCTAAAATTCTTATTGTGTACGTGGAACTCTTCTTGCAGGTCACCTTGGGGTCTGACAGA
AACAAGAATGCTCACATCCCCCATCCGCTACATCCCATGCTCAAACGTGCACACAGAATT
CTCGAGCCGCACTTCATATCCTCCATCATCACCGAAGACGGGCACGGTCTCCTCGCAACC
CAAGCCTCTTGGACCAAACTACTACTCACCCTTCCCGAATCCGCTAACCCCGTCTCATGT
GAACTCGAAAAGAAATGGAGGTCGCCCAAAAACACCTCAACTCCAGAAGAAAAGTGGACC
GAGCTCAAGTCCGCACTCATGTCGTTCATTGGAAAGTCTGGCAACTCCAAAGCGCCCAAA
AACATGCCCAACAATGATCGTCTCCGGATCGAACACTGGCCCATAGAAACTGTCTTTAAA
TACACGTATCCAAGGCTGGATATCAATGTGTCCAAAGGAATGAACCACTTGCTCAAAAGT
CCATTCTGTGTGCATCCAAAAACGGGTCGGGTATGTGTCCCAATCGATATGGAGAAGGTG
CATGCTTTCGATCCCCTTAACGTCCCGACGTTGCCCCAATTGATGAGGGAGTTGGACGAA
TACGAAGAACAGAATAAAGATGTGAGCAGTGATACTACTGTGTACGATTGGCAAAAAACG
ACTTTGAGGGGGCCGTTTGAACATTTTGAGAAATTTTTTTTGCAGCCATTGTTGAAGGAT
GTGAGGAAGTCGCAGTTGAAGGAGAAGCGAGAAGAGAGTGAGAGGAGAGCTGCATTGGTT
GGAGACTTTTAAGGCTGCATGAGCTGCATTGGTTGGAGACTTTTAAGGCTGCATGAGTAG
GTTGATTGTTATTTTTCTTGCTATACACTATTTTCGTCTTTCATACTCGATTAAGAAGTG
ATAAAAATCAGATAAATTACTGTACAAACAGTGTAGGCATTGGCGTATCGCTGGTGCCTC
AAGAGCAGGTAATTTGGGCTGTTGCTGTGCACTAATTCATCAAATCTGATGTCATTAGGT
TTCATGGAATTCTTTTACAGTGTCAGAATATCATATGGGAGCTGGAATGAGACGAGGTAA
ATTCACCCGTCCTTATGGTGCATCAGCCACAATAGCTTACAATTCAAGGTCAATTGGACA
CTTGTTTATTTGACAGTGCTCAACGAAGTACAGAAAATAATCAACGCAAAACAAATATGA
CCTCTGTGCTGTGTTAAACACCATCACAAAGCTCTGAGTCAAATACGATTCTTATGGAGG
ATCCTTCATTTTTTACAAGTATAGTGAAGCTGAACAGGGCAATGTAAGAAATGAGTACCG
AACCCAAATCCTAGCTCTCTCAACATAAGAATACTGTTTGCATTTAATACATAGCTCAAG
CCAGTAGGTTTGAAATGGGTGACTACCATAATTGTTCTAAGTGTCTAAATGTCCAGATAT
CTAGACCCAAATTCCGAATTTAGAACGGATTTGGGACAGTTTTTAAAAAATGGCTACTGG
GTGGCTGCCGTAATTCGTCTAGGTGTTCAAACGTTCAAATAACCAGTTCTAATTGTCATA
TTTAGAAGCAATTTGGAAGGAGTTTAGAAGGGGTGTCTTAACTTTTGTGCCGTAAATGAT
CTAGTTCTAAACAGTTCCAGATCACCGTTTTAGCGAAATTTACTGATAATTCAGCGAAAT
GTGGTACCCAATTTTCTCGCGCGCTCAGCATTCCCCCCATCAGCGCTCATATTATTTTGC
TCACCAATGTATATCATTAATTGCATTTGATAAGCTCTTGATCGTCGCAATCTATCGCAA
TAGTCTCATTGCTGCTCAGCATGATTGTCTGACGCAAACCTCCCCTACAAAGAAGCAGAA
GAAGCAGTTCATTGCTTTCTTGTTCCTGTTGTGCCTCGCCTGTTATAGCAACAGTATTCG
TGAGTGCAAGTTCCTCTTGAGGCAATAAATCTTACCTCCGAATAAGGCTCTGTGGAATCA
TCTGATGTATCATGGTGATGCTTTGTCATTCCTTTTGTTGACAGGATTGACCCGAGAAGC
CTTCATTCAACGTCATGACCTTCTGAAACCTCCCGGACATCCCAATTTACCACCATGTAA
AGGTCGAAGATGGTCTTTACCATCTCACGCACATCTAGGGCTAATGCTTTTTTATTTGGG
CAGTACAATGCCCTACAAGCATTTATGTTTGATTTTCGGAATCACACCCTCTGTATGTTC
TCGTATTCTTTGCAATATGCTGAGACTTACGGTTAGGTGTTTGCGTGATCACCCATCGGC
AAGAGTTAAATTTCCTTCTCCTGATAAAATGCAACAATTCGCCATGATGGTAAATCGGAG
AGAACCATCAATTGTCGATGTTATCCGGTTCATGGACGGCGTTTCCTTCACATCTGAATG
CACCAGTGAACAATTAACACAGAATGCATTTTATTGTGGATACGATTGCAACACGATGGT
GAATAATGTGTTCGCATATGGACCTGATGGAAAGATCTTCTTTGCCGCAATAAACTTTCC
TGGGAGTTGGGGCGATGGAACACTCACTCAACGGTTCTTTCCTTTTATTAAGAGAAGGAT
CGGGGATTACAAGTTATGCGTTGACAAAGGGTTTCCACAGAGCGGAGATGCACACGATAC
GTTGGTTGGACCCCTCAGCAAACGTTCAGCGAGACGACTTCATCCTGCTGCTCGTGATTA
CCTTGTTCGTGTGAGTAACGTGTATACCTCCCTTAGGCAGGCAAGCGAGTGGGGTATGCA
AGGTATGCAAGGTTCATTCCCTCGTTGCAAAAAGCGGTTGCCAACAGATTGTATAAAAAG
GAAGCTAGTCCTCGAGTCGATCATGTTAGTGCACAACTTTCGTACAGAGATTGTCGGTTA
GAACCAGATCAAAACTGTGTTTGATCCTGAATACGAGCGATATGTTAATCTCAAAGGTTA
CGATCGCATTGGACAGTATTATCTGGTCCCCGGAGATTTGGAAGACTCAGATGACGAAAG
TGACAAATAATAATTAATTTGGTAGTAATTACAAAAGTTACATCATTATGAATTGATTAT
AATTAAGTTCATGGATAGTAACATCATTAATGGAGACATGGTCCCTTTGAATACAAATAT
TTTGATGCACGTAGATATTACTAATTAAGTTCAAACATCAACAAGTATCTCAATTAAACG
CAGGACTTCAATTCCCCACTCCACTGTTGTCGCTGTCGCTACTGCTACTGTCACCAATCA
ATTTGACTTCAACATTCATACTTTTCCTGTCTTTCGATGACGTCAACAACTTCCGGATCA
TTTTGTCAGATTTCCTTGCACGTCTCTCCATCGCTTGAAGCTGCATCTGAAATGATTGCT
GAAATTGTTGCATCTGCATCTGTTGCATCTGTTGGAACTGATGCATCTGCTGCTGTGATG
ACATCTGCTGCTGCATCACCATCATCATTGTCACTCCTGCCATATCTCCACCTGATTCGT
TGCGGGTATCAACACCGTTTTCGAAACACGCTGCAATCTTATCCATTGTCTTTAAAACAG
ATCCTCTATCACGGTTTGTCGAGTTCTTGGTCTTCTCAGACTTACCGGATTTCCTCTTCT
TTGACGTCTTCTTGGTGCTGGTGGAATTATTTGCAGAAGTGGACTGATCAACTGGAGTCC
TAGCAGCAGCGGCTGCTGGTTCGTAGACCATTCCAGGAACCTGTGTGTTCTCCTGGACAC
CAAGATCAGAGACCTCGGTGTCAACAGGGGGCTGAGTAGCATCTGTTGGAAGATTGGGTG
GGTGGATGACGGCTTCATTGCAGTCGATAGGAGGAATGATTGGGACGAATCCCGTTTCTT
GGGCTGCTGGGACATCCACATCTTGTGGGCTGGCGTCACTGAGTCCGCTAACGGACCCAT
CGTCATCATCGTCATCTCCCTCGTTGCTCTCTTCTTCAGGGTCTTCAGCGGAAGATGCAC
CAAGAATTTCGGAACTTGTTTTGCGGCGTATGCGATGGTCAATCTCAATGCATCTGCTGA
CACGGTCAGCCATGTCACCTGATGCACCTGTGGGTTTTTCAAGTTATTACACAACTTACG
TACCCAGTTGTTACGGAGATCGTCGGGAGAATGAAGATTCTCCTCGCCCGACTCTTCCTT
ATATGCAAGTGCTACTAAGCGCCACGCATCCGCGCCGTTGGGAAGAATCCTCTCAACAAT
TGGGATGAGGACGCTGTTCTGATAGTTCAATTTCCCGGGCTTACGGCCGCCACGGGGCCT
GCGTTGAACAGGCTCGTTGTTGTCATCACCAGCCATGACGCGGTCGAAAATGTATGGCAG
AAGACGGGAGAATGGCTGTATTTGAACATTTGGAAGGAAAATCGGAGTAGAACGATGGCC
GGCCACGGCTCTTTTTTCCAAAGTTTAGATAAAAAACACACAGAAATCGGAGTTTAGAAG
AGATTTGGAAGCGATTTAGCGCTTCCAAATATTTGGTTATTTGAACGTTTGAACACCTAG
ATGAATTACGGCAGCCACCCACTGTAATTAATTTTAGACCAAATCAATCCAAATTTCGAT
TTTCACGATACTTAGAGATATATTGACATAATTGACATCAAGAGCTCAGCACTATGGTAC
AACATTGTACCGTAATATCCACCATGATCTCCGGCATTCGTCCCACTTTTCATAGGCCGC
CCCGACGCCACCGGAGATATCAACTAGCAGGCTATGTTGACACTTTTATGTTCCTTCCAC
AACCACTGAATATTGCCTTGGGATTCTGGCCCTTGTTCTTGCATATTCAAACAGCATCTG
CGATTCGTCATTGCTCATGGTTTTTAAAGACTTCACAAGGAATAACCTGTTCATGTGCTT
CCACCTGCTTGCACGTGGTATTTTTTCGGTCTAAAAGTCTATTTTTCCAAAATAAACAAA
AAGGGGCTGGGCGGACACCCCCCCTTTTCCAGTTTAGGAACAGATTTAGACAAAAAGGGG
GTAGAGCAGGCAGTTTGGAACAGATTTAGCCGTTCCAAATATTTGGATATCTGGACATTA
AGGCGTGGACGTGTGTCACATCATTTTTATACATTTCAGACCTTTTATATTTTAGATCTC
TTGAAAATAAAATGATCATACATGTAAACTTGTTCAAATTGAAGAAACTATCAGTCAAGA
CCATGCTGACCACCTATGGTTCCAGCTTAACAGTTCATTCCCATCTTGGATTCAATGGAA
GAAATGTGTATTTGTTCACAAGAATGTATGTTTTTGAGTAAATGCAAACATTTACGTATA
TTATTGAAAAAACATTTATCTTGTTTTATGTGTTTTGCACACCACTCACACACCATTCAC
ATAACACACACATACCTGTAAGTACCATGCACACACAGAAAGACACAGCATACACACATC
AAGTGCACACCACTACACACCAGTCTGACCCAAGCCGTTTGGTCGCAAAAATATTAAGCA
GGATTTTTAAAGGTAGCAGTTTGGCAGGGGTTGATGAATTACTGTAATGAGCTGATTTTT
GTATAATTTTGAGAATGGAAGGGCAATGCAAATGTTGTTCCATTTATTTCACTGAAAACG
AACATTGTGTAGGTTCTACAAAATGTTGGTATATTTTTACCCTTCTCTAGGGTGCTCCCT
TGTTTGGGGCTATGGACTTCTGTGATGGGGAGTCCATGTCTCTTGGAACAGTGGCAATGG
AGCCCTTTTCCTGGGGAGTCCTTGTCTCTTGGGATTTTACCTTTTTTATTTTAGGTAAAA
GGTTCTTTCTAGTTTTTAGTACCTACAGTAAATCTTGGTCCATAAGACCCACCAAATGTC
AAAAGATACCATTTCAGACGATCGTGATATACTGTGATAACTTTTGATATGACGAAGTTT
TGCCTATTGTGTGACACACTAATACCTTCAGAAGAAGGTAAGCTATCTGAAATATCTCAT
TGGTTTAGTTCAGCATTGCTTAGCATTCAAAATATACGAAGTTCAAAAGTAGGGTGGGTC
TTATAATCCATGGGATCTTATGCACCGAGAGATACGGTAGGAGACTAAGTAAGACAGATT
CTTGGCAAATGTCACTTGCCCCCACAAATGGAGTGTCAGATAAAAATGGAAAAAAGCCTA
AGTGTTTTTAGGTCACAAAAGTTCTCACGAGAGTAAATATAACAAACTTAAGAGTTGATA
ATAAATTATAATGAGTAAGTGTTGAGTGAGGCGGGAGAGTCCATACTGTTGTTTGACACT
GCCATTAATATGGTTTTAAGTTTGATTGTTAAAAAAGGGGTAACTCTTTGTATGTTCAAT
CTTTCCGATTTTGTTCTGTGTTGAATCCTGATGGTGCCATTTGTATGAACTGATGCAATA
GTCCAAGGATCACTTTCATACCTACTTTTACCTTTTCTGAGTATCCTATCTTAAAAAAGA
AGTACTAGATCACCGACTTTGTAGTCCCAATCACAACGTGAGCAATTTTCTGTTCTGTGT
TTTGGTCTGCATGGTATTGCCTATATTCTCCAATTTTGTTCCAGTCAGCCAGGAAGGGGA
CGTCGAACAACATGCCTCAACCAACAATGACTGCGCCTGGGGAGCCTTTTATTATTGTGT
GGTAAGTTGAGCGAATGGCCCAAGGGTCGTTTGTCACAAACGTATGTATACCTCTTGGTT
TTACTGAAGGGGCCATGTCTATATCATCAGTTTGGAGCATAGATGAAATCACCTGATGTA
CTAGTTCTAGAATAGCATTGGCTTGTGGATGGTTGGCTTACTTGTGATCCCAAATGATTC
ACATAGAGCTTTGAAGTGAAGTTTGAATTTGCTTCCATCGTCATAATTTGTACTGACAAC
ATGGATACCTACTAATCCAGGTCTTATTTACTAAGTTGCTGATCATTGCTGATGATTTAT
CTGATTATGTTAACTTAGGTTCTTCATGAGTTTTTTGTCCTCACGTCCTTTTGTATCCAG
GGGAATAATCGCCTCAGTGATTACCCGCAGTTCAACTATTTCAAACCAACTGGAAGCTGG
GTCAATCATAGTCAGATTCCATCTTTGCCTTTGATTGTGTATGGGTCTATGTGGTCAACA
CATAATACTTCCCAAGGGTTTGTGATGACAAATTTAGTAGGGAGTTTCCCATACTTATGA
TTATGCCTCTTGTTGACTTGGCATGCATGGCAGTTTGGACATATTTACAGATGGTATTTT
GCTCACCTATCCAGTACATCGCAGCAAAAAGGGTTTCTTTGAGTCTTGTGTGTCCAGGAT
GCTGTAGATAGTGGTGGTACCAACTAACTGCACAGTGTTGATGGGCTTTTGGAATGACCA
ATTTTCCATCCTTGCATAGGATTTCTGTACTCTTTACCGTTGTGTCAAGTACTGATTGTT
AAGCTTCTTTGGGCTGGTATCAAGTGTTTGTGCTTGGGCAATCTCTTTTTCTACTGTTAA
CAGGTAGAGTATGAAATCTTTGCTGCGGTTTGTAAATGCCAGATTCATTTCCTCTTGGTA
TGCAGAGGTTGCTATGGCACTCTCTTCTTGCATGGTGTAATGACACCAGAATTTTGTGAA
CATCATCCAGTTTCATGCTCACTCAGGATTTGGCCCATGTCTGAGCCAGAGATAGCGTCA
GCAATAGTATTAGGTAAGCCTTTAATGAATGTAATTTTGGGCCAAATTCCTCAAGGAGCA
GTCTCCGTTGGTAGATATGGTCAGAGGTTAACGTGAGGGCGTCTTGGATTAGATTTTTGA
GGTCTGTGTAGACTTTTAATCTTGTCCCCAAAACAGGCCCTTGAACTCTTTAGTGTTTCC
ACTATGACCAAAAGTTCAAGGTTGGTCATACTGTATTTCTGTTGCGCTGTTGACAGTTTC
CTTCTGAAAAGCTCAAGTGGCCTATTACCCTGGGTCATAACTGATCCAAGTTGTTTAGAT
GAGGCATCAGTGTTTATATCTCAAATTCCGTTGAATAATCGGGGTAGGCCAAGACTAAAT
CCTTGGCAATTGCAGTTTTCACATCATTGAACGCTTTTTGATGCTCCGTGTCCCAGTACC
ATCGGCGTTTCTTTGTTTTGTTGGCTCTGGTGACCTTGGTGTGACTACACTCTCCTACCA
GTGAGGTGGGTGGGGCAATCACTTTGCTGTGTCCTGCCCAAAGATCTCTATAACACTGGA
CCATGCCAAGGAATTTATGGAGGTCTTTGACATTTTTTGGTGGTGAGATTGCAAGAATTG
CCTGTACCTTTTTCTATTGTGTTTTGATCCCCGTACAAGGGTCTAACCTAGGTATTATGT
TTCAATGGCACAGAAAAACAATTTTTGGGCATTGATTTGTAGGCCCACCTTGTGCAGCCT
GGTAAGCACCATTTTTAATTTGTCAAGGTGGTCTTCCAGGTTTTCTTTTGTGATGCATAA
CAAATCATCAAGGTAAGCTCACATGAGCTCTCAGGCTAACATCAGTGCTGAATATTTTGC
TTGAAAGATGTCTGGCAAACCTGTGATGCCCATTGGCAACCGGAGGTACAAATACTTTCC
CCATGGAAAGATGAGGGTACATATTTTGGATGAATCGATATCCAATCACATGGTGTAGTA
ACCCATGTTTAAGTCTAGGGTTGTAGCATAGGTAAATCCTTCTAGCTCTTGCAGAACTGT
ACTGATTTTGGGTAACGAGAACGGCGTTCTAACTAGTCATTTATTTACTTCTTTAAAGAA
ACTGTGCAGTTCCGTCTTTCTTTGCATTTATGAATGATGGTAACGCTCATTCCAATTTGG
GCTGGAGCTCTAACACTTCCAGTTAACATAATATTCAGTTCTTTGATAGTTGTTTCTTTG
CAAGATTTTGGCACTGGGTATGCCCTGCCATGATGTGGCTTTGTGCCTTCCTTGAATTCA
AGGGACACAGGCTCTGTGTTCCAATCACCTAGTGTTCCATCAAAAAGCTCCTCAAATTCT
GTGAGCAACTCCGGTAATGAGTTTTGGTCTTGGAGACTAAGGTGAGTACAATTGGTGCTA
ACAATTGATTGGAGGTCTGCCTTTTTATAATTAGCATCTAGGATTTTAACTACATGCTAT
GTCACTTCCTGTGTACTTTGAGGTTCATTTGCCATGCTGCTGTTTACAGCCCAGGCTTTA
TCCATGTTAGATGGGGTCAGACTATTGATGTCTCTCATTGGCAAAATGACGTGATCAATG
GTCATTTCTTTTGTTTGAAAATATAGAACAATTCCGAGCTCTTTCATGGTTTAACATCCC
AGAACAAGGTTAAACACTGACTTGGTCATCTTTTTCTTATCGTACTCTACTATGTTGGGA
GTCACTAAGTACTCCTTACTGTTCAAATATTCAAAAAACTTAAGCTAACTTTGCTCCTTC
CTTTGGTCAGGAAGCTCCTATTTGACGCGTGCCGAGACTTTGGCACTTGCCTAGTCAACT
AGGGAAAGTGTTTTCTGTTCCTTTTTCATGGAACACGAGGTCACCATCTGATCCACTGTC
TACTAGAATCTTGATGGCTGTATTACTGGTATGACACCCTGTTGAGAGTTTGATGTTCTT
ACGGACTGGATTTTCAGTCATTCTGTGACATGCTTTTGCTACTACAGTAGTGACATGTCC
TTCTTCACCTGTCAAAGGGGGGTTCACGCAATTGAAGAGGTCACCCGACAGTTTGGGGTC
CAACAATTTGGCAGTTATTTCACTCTGTGTTGATTTAGCTGGGAGATTTCCTATGTCTCC
CGCTGGATTCAAACTGGTGTTGTTTGAATCAGAAAATGTTATTTTAGCATGTGGGGCAGT
TTTAATCAGACTAGGATAAGTGTTGGTCATTTCATTACAGTTTGATTTACTATGTAAATT
CCGAGTACACCCCCCAACCCATCATCTCAGGATGAGTCTGAATCATCACTGGCACTCATG
TCATGATGCTTACACTTCTTCTTGTTGATAGCCCGTTTTGTTTTATTGTTGGACCTGGTG
AGTTTGTCAATTTTAGTGGAGAGCTGCACATAGCTACTTCATCCTTGAGCAGGTCGATTG
GGTCCATGAGAGGTTTGATTTGGTTTTCCTCCCTTGAAGCTTGGCTTTGGGGTCCCATTG
GAATCATACTTCCTGCAGTCCAGAGTATTATGGGTGGTATGTGCACACCCATGTTTCTAG
TAGAGAGAGCAGCATTTCTCTGTGTGACATCTCTTTGGAACCGGTCACTAAAAGAGATCA
TCTTCTTCTGTGACAAGCCGTTAGACTTGGCTGCATGCTGGGGTCCTTCTCCAACCTTCT
TGATTGGGTAGGCCTTCCTGATGTGTTCAAGGACTTTGAGAAGTTCCCTGACACTTTGTG
GTACCAAAGCTTCACGGAGCTTGTATTGGTCCTGCCAGTTCCGAGGAACCATCCTGAGGA
TGTGGCTTGCCAAGTCGGCATCATTAAATGGCGCACATACCTTCGTTGACTTTGTAGCCT
TCAAAGAGTAGTATAGGCACAGCAACAGTTCTATGTACCCGTTAAGGTGCTGGATTCTCT
GCACAAAGCCCCGGATGGGTACTCTGTGTGGTGTCTTCAGCCCATTGCTGATGTAGATCC
ATTCCTGCTCCACTGCATCAGTCCTGAAGACAGTCTGCAGATGCAACTGAACACACTCCA
AAAAGGAGGTCCAAGATGCTGGATGTTCACACATCTGTCCAGGGTTGGCAGCCATTCTGC
TCCCCAATAATGCTGATCCAAGGGTGACGGGCAGTCTCCTAGCTTGGACAGCGGACTCTA
TGGTCTCACTAGTGCATGTTTTGGCAGCAGTTGCCTATTCCATGACTGGAGGATGGAAGA
ATTTTTTCCGTTCCCTTATACTTGGCTTTGGCCTCAGTGGCCGCAGTCAGTTTTTCCTCA
GCCTTGAGGTCTGCCTTACAGGCTTCCTTATAATCTGTGTCCAATCTTCTCTGGGAGATT
ATTTCCAGAGAGGTCTGGACATTTCTGAGGAACTGTTCAGGACTTCCCTTGTCAAAGACG
GTGACAGACAAGGTCATCTTGTTGGAGACCTTGATCTTATTCATCACCTTGGGGGTGTCC
ATGGCAGTGGGAATGTAGAAGATGGGTGGCTTGGATCTCTCTGAGCTCGTTTCACACTCT
TGTGGCTTGAGGCCTTCTATGGACTTGATGTACTATTTGACATCTTGTCAATGGCCTCTC
TGAGGGGAGTATTAACAAGTCAGGCCTTGAAAAAGCTCTTGGATGCCCTGTGGAGGTTAG
TTTGAATAGAATTTTTTATTTTTATTTTCATATTTTTATTTTATCTCTTTCATTAAAGTC
TTGGTTCCAAATATTTCATGAGAATTCTTGATCACGGATTACCTCAAATCGTAGGAATTA
TTGTTCAAAGTAATGTATTACCTAGTACAAAAAATTAAAACTTTCATTCGCAAACAAATA
AAATTGATCCTACCTTGTGTTCAATTTGGAAGATGTCAATGGCTTTGGCACATGAAGGTG
GCACCACGGCTATCTATAGATAGTGATCTGAGCCGTTTGGTCGCAAAAATTATTAAGCGG
GACTTTTAAAGGTAGTTTGACAAGGGTTGATGAATTATTTTTATGAGCTTATTTTTGTAT
AATTGTGAGGATGGAAGGGCAGTGCAAATGTCGTTCCATTTGCTTCACTGAAAACAAACA
TTTTACCCTTCTCAAGGGTGTTCCCTTGTTTGCTTAGTTTCACATGTCCGCTGCGTCCGC
ATCCAAAAATTGTTGAAAAAGACACCGTCAAGGACACGTCCTAGACATCTCCTGTTTTTA
GTGTTTTCAAATGAGGACACAGGACATTCAATTTTAGACACAGAGGACATGACAGAACGT
GGGAGGACATGGAGTGTTACTTCATTTAAGGGTCCTTTTTGATACTTTCAGGTGAACTAT
ACCAAGAGTGGTGGCTGTTGCATGCATATTACATTCACTTCAGTGCAATCCATAAGCCTT
GCAGTAGGTATGTGCCTAGATACTGTTATGTAATGTATGTGAGTCAAAACTTCTGAGGAC
ACGGGGTGGACATGGGACTCAACACAGACGTATGTTCTTGAGTCCGCAAAAAACCCACAT
CCTGGAGAAATTAAGGAGATAGGATACATCCACGAACACGTCCAGGACATATCCAGGATA
TGTGAAACTAAGCTTGTTTGGGGCTATGGACTTCTGTGTTGGGGAGTCCATGCCTCTGGG
ATCAGGGCTATGGACTTCTGTGTTGGGGAGTACATGCCTCTTGGATCAGAGACAATGGAG
CCCTTTTCCTGGGGAGTCCTTGCCTCTTGGGATTTTACCTTTTAGCACCTAGGGGTAATA
AGTAAGGCAGATTCTTGGCCTATGTCACAGTCTCACACCAACTATGACAAATGTTACTTT
TCAAATGAAGTTCTAAATACATGTTTAAATTCTTTTATGAAAACTTTGACACATGGGAAT
CCAAAAATGTGTTTCCTCCTGGTGTGAGAGCTCTGAGATAGACTACACATGAGCACTTCT
TATCAGAACTCACACTTCTTTTGTTGCTTCTACTATTGGGACAAGTTTGGCAAGGCCAGC
ACAATGCAAGCAAAACACAGACAACCTGATCCATTTCAAGCAGATATCAGGTCCATCAGC
AGCAACCTAATGACCTAGAACATTCACAGAAAGCACTGTACACTGCCCATACCATCTCAC
GCCACCAAATCTATAGAAAATGGTAAAATGAGATGTCCCCAGCATATCAAATATATCATG
CAATTATAGGTAAAGGTCCACCCATAATCATTCTTCTCAACCCTTTGAAGTATAAAACAA
AGTTCCAAATAAGCTGGCTCTCCAAAATAAGGCAACAAGACTACATCATAATTACACTTT
GACCATCATTGAAACATCTATATATCATGTGAAAAGACGTGTTTCATGACAAATATCCTC
CCCACAACAATCAATTTAATTAAATCACAGAGGAACTGTCACTGATTTTGTGGAGTAATC
TTGGCCTGCTAACTTGTATGGGAACTATGTGCCACATGTCCCCTACATTTACTTTCTAAT
CTGGGGCACTGTTTTCCTTTTCTTGCATTCATGAGGTGCTTTTTGCATCAGGATTGGTCA
GACAAGTGATCACATCTAGGAACCTTTTTGAATGTAACACTGACAAGAATTGGTGGTCAC
CACCACCTTCACTCTCAATAATAGTGGGGTGCACCCAAAAAAATAAGGATTTTGGATGGT
CTGTCCGTTTACCCCACACCCTCATGTGCACTTTTATTCTTTTTTGTCCCATGAGAACCT
CCAGATCTCCCACCCCCGAGCTCGCCAATTTTGTAAGCCAAGAATTCAATGCCTTACACA
TTATTGACAATACTAAAGGTGAATTGTTGCTTTTCTAATTAAAACTGCAAGTAGATCTTA
CTGATACCCATGCACATTTTGAATTTTGAAGGCCAATTCAAACTGGTTACTTCTAAATAA
GCCAAAAAATGCGTATTATTGGGCTGAATAGATGTTTCAATTAGATCGATCATCCAAACG
ATTGCAACCATGGCTGATAGTGGTCCTCCCAACCCTCCAATTCCCCACACAAATCATCCT
GCCTACATCTGTGCCACATTTAGATGGCATAGGTGGAAGTGCAGCATTCATCCATGCAGC
CAAAAACCAGGTAGTATGATTCTTGACGTATTATCCACTGCAACATATCTGAACCAAATC
TCATTCATCTATTTGCAGTCAACCCCCAACCCGGCCCCCTCCTGCCACACCTCTAGACAG
TACCCTCACCACTGCACACAGCCCCACTGCTGTGACCAAGGTAAGTTGGAAAAATAGTCA
AATTTGGTCGATCCCAAAGGCAAGACAATGGCCAAAAATCAATTCAAAATCAAAAAGCTG
ACCAGAGTATCTGCAAAGCTCAATGAAGTAAAGGAGCAAACTAGAATTTGTGTTTTGGAA
TTTGGATGGAAAGATCTGCATCATACGTGGTCTAAGGATGGTATTGCATACATTCCACAG
CAACTTTTAGATTATTTGGTGGATGCAATTCTCCCTGAGGAGAGAAAAAGAGGAGTGCCT
GATAAACCACAAATGAATCTACCCTCACGCAAAAATCTCCTACAGCTTGGAGGGAAGATG
GCGGATGTTGATGCTTTGGAAGTGCGATACAAGATACAAAAAGACAAGGCTGTTGAAGAG
GCAATTAAGCTGAGAGAAGAGTTGGAAGGGCAAGGAATGACAGATAGGCATGAAAAGCTT
CAGCCTCCAAGACCTGATGTTGATGAAAAATTAGTTGATGTAGAGATGGAGATGCTATTC
ACTTATGATGAACCTGACGGGACTTCAAGTAGTATGTAGTGTGAGGGTACAGTGGTAGGT
GTTAGAAAGAACATTAAAGTACACATAAAGTGGGATGGTAGTACTCTGAGAGAAGGAGAC
ATAGCAATCACCGAGGAGACATTATTGAAGTCTAAATACAACAAACATGTACTGAGAGGA
TGGAGGTATAGCTTAGATTAACCAGGACTTACATTCATAGGCAAATGGAGTTAGTAAATT
AACATGGTACTACTACGTACTTACATACATACGTCCTACAATAGGCAGAAACAATTCCAT
GCTAGTAGTACACGAAGGGGGCATTTTTTTCTCAAGCTCTTGGGAATATCTTAGTTCCAC
CTATTGCTGCCACATATTGAACACTAACATCATTATTTTGACCTCATACAAAAGTGCTCA
TTTTTTGGGTGCACCCCCCTATCAATAAAGCTGCGGAAGTCAACTTTTATGTTATTGGAT
AGTAGTGCACTCTTTCTTTTCATTTTGGTTAGAAATTTGCAGTTGTTTTGTGGTTTTCTG
CCAAGACAAGCCAATGTATTTTGTGGATAATAAGAATGTTAATAGATAGATACTTTTACT
TGGTTCTTCTCTTCTGAAGCTGGTGTGAAAATATGCCATGATCTCATACAGAAATGACAG
ACAGACAAAGCTTCACACATATATTTTGAAGTCATCATTATCATGCAGATGTATATCTGC
ATCAGGTGGAATGCATCTGGGCGGTAAGTGGTGGCAGACAATTCTTGCCACGGATATGTC
AAGGTGCACATCTGCAGGATGGTCACTCTGGTACTTACCATGACTCCACAGGAATTGTTG
CCTCTCAGTTCACAGACTGAAGTTTTCTGTCCCCTTCCCCTCTCCTCAATGCCAACAAAA
CAAGCTAGCACTAGCAGCAACTACAAAAGGAGGTAAGAATTCTATTCTTTCCATTCATTT
CAAGTATTTTCCTTACGACTTCTGACTCTTTTTTCAATTAAATACCTACTATGACTCCAC
AGGACACGCACCTGCTCAGTCCACAGACCAAAGTTTAATTTCCCATCCTCCTCCTGTCAA
TACCAACATCATCAGCAAGCAGTAGATACAAAGAAGAGGTAAGATTTGTGGTCTTTTGCA
CTAATGTCAAATAATTTTGTAACAGCTTCTGACACTTTTTCAATTAAATACTTACCATCA
CTCCATAGGAAGCACTGCCTCTCAGTCCACAGAATGAAGTTCCATGCCCCCTCCCTTCCC
CTCTGTGCCAACAATATCATGTAGGATCAAAACAAGGTGGACTGGACCTTAATTACAAAA
CATGATGTAATGAGAACAACACCGATTTGCTCACGGAAGCAGACACATTTGGTGTTCAGC
TTGTTGGTGATCTTGCAACAATTAAAATACTGTTGTTCATTAATGTTCTGTTAAGAAATT
GTGTGTGGCACATGTTTAGAAGATTGGGAGAAAACTTTGATTAAACATAATGGTCCCATT
GCAGAAGCAAGGCAGATTAAGCATCAGGGGCTTGTATTTTTGATCCAGATATCAAACTGT
TCATTCAATGCATTCCAGGAACTTTGAATGTCATAAGGGATATGATGGTGGGGGGTGCTT
CATTGGAGTAGTATGCTCTGATAATGTGTACGATAAGCCATTCATTTCAGATGATATGAT
AATTGAGATGATTGCAGCTACTGAGTTGGTACAAGATTTGAAAGGGATCAAGTAGTGGTC
CCTATTTGGTTTTTGAGTCCTATGATTTCTGGAATGAGCTGTATCCTGGGGTTAAAAATA
TGATGAGCTGAAATTAGAGATTCATTCTATGATGAAATATTGTTATGCTTTCAAAAAGGA
TCTCCTACTATGACCTCTATTGTCTTAGTTTGATGAAATGTTTTCTAGGTTGCATATATT
GGCCCCAGTTGCGGCACCAGCCCAATTCAGGAACTGGACAGAAGCGATGGTCAATTGTCT
CCTCATTGTGGCACCATACATTTAGTGTTAGGCAAAGTGTCAGGGTAAGGCATAATTTAT
CTCACAGTTCTGGAACTTGGCACCTCATGTCTGGAACTGGGTGCCCCAACAGGCACAGGT
GCCAGAATGGTGAGAAAATCACCCAGTGTTGGAACGGGAGAATTTTTTTGTACAGTTCCA
GAACTGGGCTGGTGCCAGAATGGGTCCAACATATATTAGTTCAAGGAGAGAGGCATTGCA
TAGTAAAAGTTATCTTTGTGACTTGAAAGTGCCATTGGGTGGTTACCATAACTGGTCTAT
TGGTCTATATGTCCAGATTTTTGAGTATTTGGACCATCTAAAATCCGGTTCAGATCTGTT
CCAAACCTGAGACTCCACCCCACTTTTGGTCTGAATCTAGAAAAAGAGGGGGTGTCTGGA
CACTCCCACTTTTTGTCTATTTTGGATCAACCCATGTTCTAAATATTTAGATCACCATTT
TTACCACGTATAACCACCTCATTGCACCTACAACTCAACAACCAAAATAAAGAAAAGAAT
TCACCATGAGGGACGTCAATGATTCGGAATCTCATTCCGTCATGGAGGTTGCAAACCTGG
CCATCCAAACTACAAGCACAACATCATCGTCCCAATCATCAAGGGGATTTTGCCTGGTGG
TGCCAAAGGTTGGCGTCTGGTTGCTCTCGCACATAAAGTGGAGTTGGGGGAGGAGATCTT
GCAGTCTGAAGATGACCTCAAGAAGAACTGGGTTAAAAAAATTGCAACAACTTTAAATAA
CCCACTCGTAAGATGGGCGCAGATCAGCAAGATTGCATTCACTGCTGCGTTGCAATTGAG
CATCAGATAATGAAAAAATCTGCATGTGGAATCCTTGGCACATGATCTGCTGAGGACAAA
GATGATTTGTCTTCATCCTCTTCTCCCATGTCTTCCTCATCTTCCACGTCTTCAGTAGTA
CCACGGACCAAAGTCCAACCACATAATCTTTTTGATTCTTCTGCTTTGACAATTCCATCA
TTGCCTCCACTTAAACTCCACAACTTTTTGTTGACAGCAGTGGCCACGACAGAAGAAGAA
GAAAACAACAAAGGTGATGAGGATGATTACGATGCAACTGGCACCAACAATAGGGAGGCA
TCGGAGAAGACTTCGCCCCTTCCAGCTGCTGCAACACTCCGGCTTCATCTCAGGGCATGC
AGAAAAAGAAGAAAAAGAAGAAGAAAATAGTTCTTTATCCTCAAACAAGAAAACCAAGAA
CTCAACAAACGTTAGATGGGCTAAATCATGCAGTCCATCAATAGGATTGGAGAGGCATTT
GAATGAAGTGGAGGGACAGAGAGTGGTGGACAGACAGGAATGATGATGATGGTGATGCCA
CAATCTCAGATGCAACAACAATCTAACAGGTGCAACAGATGCAGATGCAACAATTCCAGC
AGGCCATGCATCAACAATTGAGGGATACGGAATATCGTTTTCATAAAAATGCGAAGAAGC
CAAAAAAGAAAATAAAGACTGGGGAAAATGCAGACATGAAAGATGAGGATGGAGACAGTA
GTAGCAGTAGCAGTTTGGGGAATGAAATGTATAAAACTAATACTTATGTGTTTCCATATT
TATCTTGTACTTGAAATGTTGAAAAGATACTATATGGAACTTCAAATAATTTATTAATTA
CCTTGATTAATATCATCATCATCATCATCATCATCATCATCATCATCATCATCATCATCA
TCATCATCATCATCATCATCATCATCATCATCATCATCATCATCATCATCATCATCATCA
TCATCATCATCATCATCATCATCATCATCATCATCATCATCATCATCATCATCATCATCT
ATGCCAAGTTCAAAGTCTTGAGGTTGTAAATAATAGGAACTAATCCAATCACAATTCTTT
CACATTCCTGATCAATAACAGTTTTCATCTGATTTGATCCAAAACATTTAGTCTGGAGTT
TATGAGCAAGAATAATGGACTCCAAGACAAGTCTCCTCTTATTACTGCAACTTGGAAGGC
ATTTCTCACATCAAGGAAAAGAGCATTGTAATCCTTGCATGCCCCGCTCACTTGCTTGAC
AAAGAGAAGTGTAAACATCACTTACATGGAGCAAGTACCCATGCATTTCAGGATGCAATT
GTCTTGCACTGTGCTCGTTCATGGGTCCAACCAGTATATTCCATGCATCGCTGCTCTGCG
GGGACCCCTGATCAACACAGATTTTGTTTGGTCCAATTCTCTGACGCATCGAATCTAAAA
AGAGAACAGAAAGAGATCCATCTGCCCAGCTTTTTGGGTAGTTGATTGCTGCGATGAATA
CTTTTCAATCAGGCCCATATGTGAACACATTATTACCATGGTGTTGCATTTGTAAGCACT
GTAAAAAGCATTTTGCATGACTGGTTCTGATGTGCTAGCCATTGGAAGACAGACCCCATT
CATAAATCCAATGACATCATTGACTGATTGTTCACAATGTTTCACCATCAACAAAAACAG
TTCGATTTTCTCTGGCGCAAGAAATTGAATACATGCCATTGGATGGAACCGCTCCTCAAT
ATACCAGAGCAGGCATTTGGAGTAGCACCAAACAGCATACAGAGATACATATAATTCATT
GTGCTTGTGATCTAAAACAAAAGAAGTCCCAACTGGCCCTCCAAGGATGAAGCAACGGAT
GACCAGGTGGTTGCACGATGTCATGTAGAGTTACAAAAGCTTTGCGTGTTAGTCCCATCA
ACAGCAGAAATGAGAATGCATCTCCATAAGGAAAAAGATAGTGCCACGACAGCTGACATG
GAGGAAGAATCAAAGCTCTCAACAGGTAGCAATGATAACGGATACTGTTGTGATAAACAA
TAAGTGCAAGGTTGAAAAGGAATATTTTGAGACGACAACTCACAGAGATAGAGAATTCAA
CTGCTACTCTCTCTTCTTTGGAATGGGAACAGTTGGGCATGGTCATAAATGTTAATTTGG
GTTGTAGGCCCTCCTCTCTGCACCTCTTGAAATAAAATCTGAGAATTATATTCTCTTCCT
ACCTGAGTCCCGTGAGAATTAAAATCTGGAACAGTTAGGACCAACATAAATTACAGTATG
CATTTTAAAAACACTGTCTACACACGGTCTAAATCTGTTCTAAATTTCAGCTTGATCTGG
ATGTCTAGACCAATAGCCCAATTACGGTGGTTACCCATTAAATGACATAAAATGAATTAA
TACTCCTTGTCCTTTTGTGTCCTAGGTGTCCAAATTTTGATGTCCTGTGTCCTAATTTGA
AAGCACAAAAAGACAAGATGTCAATAATGTGTCCAGGACATGCGCTGGACAGAGTCTTTT
TTCAACAATTTTTGGATGCAGATGCAGGTGACATGTGAAACAAAGCTCAGGCGACACAAG
GAAGTCTTTGACTCCTCACCAGTGGATTGTGAAACAATGTGAGTGATATGGAATTGTCGG
TCTGCATCTTCTTCTGCTTGTGCTTATCACCAAATAATATGATGGAACATGAGTTTTACC
TTGCCTTAGATTCTCAGATGATTCCAGTTGAACAGAAGTATAATTTATATTACAAGCAGC
CGATGCAAGATTTTTTAGCAGCAGTGGGAGACCCCAAAAAAGGAAAAAGTCTTGTTTCCT
TAAATATGATATGACAGTGGATGCCAGTTAGCGTGCGTGCTGCGCTCTCTTTGCTTGCGC
TGCTCGCACGGGCACGACTTTTGCAGTATGTGCTTTCTGATTTAATAAAGCGAGCCTTGG
GTGCACGATCACAGGGAATTTAGATAAATTTTTAAAGGTAATCACAAATCAACAGGCATC
GAATACCCATGTATATCAAAGATAAAAAAGTTTTCAGGTAATTTGCAGCAGTGTGTGTAT
CATTTCACCTATAATTGTCAATTGTTAAAGAAAAGTCTCACGGAGAAGAAGGAGAAGAAG
AACAGATCTCAGATGTAATAAACTATAGTATGTATCAGTGCATAAGATCCCATGGATTAT
AAGACCCACCCTACTTTTGAACTGCATATATTTTGAAAACTTAGCAGTGCTGGACTAAAT
GGATAAGATATTTCAGGAAGCTTACCTTCTTCTGAGGTTTTGGTGTGTCACATAATAGGC
AAAACTTCATCATATCAAAAGTTATCGCAATAACACAATTATCTGAAATGGTATCTTTTG
ACATTTGGTGAATCTTATGGACCAAGATATACAACAGCTATTTGGAGCATCTTCCAAGTT
GTACTTACTATGGTGGATTATACAGTCTCGTGTAAACGAACATATAAAAAGCACTTTCTA
TAGTAGAAAAAATCCCGGCTCGCTGTTGCAACAGATGCTGCATGCCTCGGTGGCAGTATA
GTACGTGGTTCGGCCCAGTGCCGGATGTCGTACAATGATGTATCCAGTACGGTGTCGCAC
CGTGCCAAGTTTGCGCAGTAAGGCATTAGGGCCTACTGCGTGTTCTGATTTTTAGGGCTT
AATGTGTTAGGCCCAGTGCTTGGTAATTTATAATTGCCAAGCAATTGCAAAAATGGGCAA
AAATCACATTGCAAATCCTTGTCAACGTTTGCATTACCAAGGAATTGCAAACGATTCCTT
GACAACTTAGGTTTAGCTCGGGATTTCTGCAACGACCTCTTGTTTGGCATCAATTCTGTT
GTGTGACACCTCTGATTGGCATCAATGGAGTGTATACCATGTCCCTTTGGCATCAATTTT
TCCGTTCGACAGTACAGAACAGTAGTCATATCTTTACTTAGCGAGCAATTACAATTCCTT
AGGAATTGCATTACTGATTCAATATGTTCGTGATTACAATTCCTTAGCAATTCCCAAGGA
ATTGTGTCATACGCATCACGGATGATGCAAACGGAAGAGAACACTGACTGAGAGAAGGTA
CTAAGTTACATAGGGATTAATACATTTTAAATCACAGTCAGTTGGATGCGTTTTGGCGCC
AAATTTGGCAAACAACTACATCCAAACTGACAAGTCTCGCAAAATTTAAATGCAATTCGG
CTGTCGTCAAATAATTGTTCTGCGTATTCCCTAAAAAATGCAATTCCTTGGCAGTGCAAA
CGCCGACAAGGAATTGCAAAGTGGAGTTTGCAATTGAGGGCAATTGCTTGGCAATTGCAA
ATTACCGAGCATTGGGCCTAACAAATGCGCTGTCCGGACTCTTAGGGCCTACTTGCACAG
TGTTCTTAGGGGATGGGATAATATTTATTACATTTATTTTGGGCAGCATGGTATTGAATG
CACTGCCGCGTTTTGTGTGCGACGTATTTAGTACAACTTGGAAGATGCTCCAAATAGCTG
ACCTCTTTTTCAAGAAAAAATCTTGATTGAACAGAACTCCCCTAAACTCACCAAAGATCC
GAAAACCAAAATCTTCAATCCATCGCATTCGAAAATGTGTTAGGCCAAAAACTAGGATTG
AAACTGCAGAAATTCCTTTAGCGAAATTTCCCTTCAAACATTGATAGAATCATTTCAAGC
ACAATTTTGAAAATTTAAGGAACTACCAAAATTTAATTGTTATTTATATTGATTTTAGCC
TAAGGAGAAATTATGGACTCAGGACCATTACATTACAGCACCTTACACACAGAAGATAAG
AACAAAAAAAGTGAACCCACTAACACAGCACAGGTGAACCCACTAACACAGCACAGGTGA
ACCCACTAACACAGCACAGGTGAACCCACTAACACAGCGCAGCAAAATTGAAATCGCACG
AGATAAAGGAGCATCATATAGACAGCCCGCTGGTGTAGTGTTCCATCCATTCACCGAGTT
CCATTCAACTCTGACTACTAGATTTGTCGGCACCACGGCTCAGTTCCCTAGTGTTGACTT
ACTCATCTGAATTCTGTCGTCACCCACAACTACCTCAAGAATGAATAGGCATCAACGAGC
TGGTCTGCTCCTGGCTACCTACGCCATTTCAACGAGTTGTGCGTTCTTATCTCCTGTCAG
TCACCAATCGCTGCAGCTTCGTACCGGTGGTGACATAAATTTCAGCATGTCAAGTCAACA
GCAGAAGCAGCATCGGGGCGATGTGTCTTTGGGGCTATTGGGGGATTTGTTTAAGAAGCT
CAAGAAGCAAGGCAACGACGAAGGCGCCAGTGAGTCTGATCCTAACTCTGCGTCTGAACA
GCCGAGTGACAACGTAGGAAACACTGCTGAGGCAGGAATACAGAACAATGCTTTCACGAA
TGAAGTTAATCTAGTCAACGAGGAGGAATCGGCTCTATCTCAAGCTCAAAAGCTACGTGC
TCAGGCGGCGCGCATTCGTCTCGAGGCAGAGAAGAGTCAGGTCGAGCTCACGCTGGAAAA
AATATCCAAGCTCAATTCTAAACTGGAACACATGAAAAGTCAAGAGACTGTGGATACGAA
AGAGCAAAGGGAATTGGAGGATGCGCTGCTCGCATTGAAGAATCAATTGGTTACAAATGA
GAACGGAGAGATAAAGTTTGCCCAACCTGTTGTTGCTGCTTCGACTAGCTCGGCGACGAA
TATTCATGGAATGGAGACATTTTCATCACCTAAATCGTCGTCGTCGTTATCTGAAATCAA
AGCTGACAGTGCAGTAAAGAAAAACAATCTATCTGCGGAAGAATTACAAGAAATCGCACA
AAAATACGATGAAGCTCCCGAGTTTCTTCGAATTCTCATTGCAAAAGTCGCCGGCTTTGG
TTTCGATGAAACCACTTCGGGTGCCATTGACCGATTAAATTCCACAGATATCATTCAGCA
GCTCTACAAAGATGAATCACAGTTGAAGGACTTGTCTTCCGATTCATTCATCAAGACCGA
AACTGAAAACGCCCGTGAAATGTTAGAGAGAGCATACGAAAAATCAACAAGTCTCGAGGA
CATGGAGGCACCAGCACCAACTAAAGAGCAAATCGCGGCCAAAATGCAAGATCTTCAACA
GGTACCAATTTTTTTTAAAGATTTTGTTAGCGGGGGTAAGAATGATACTCAGATTGCGAT
AGACTTGTTGAAAGAAGAATGGAGAAGAGAGCAGGATAAGCGAGGTGGGAAACAATCTGG
ATTCTTCAGTCTCTTTGGGGAAGATACAAAACGGGAGGACAAAGGTGAAATTGGTCGAGA
TGGCGAGAGGATGGATCTAGAAAATGGAGGTACATTCAGTCGTATGTTTAGGGACGATGA
ATCGATGGATGAAGCTTCTTACAGGCAGTCTGATGTTTCCCTTCTGATGGAATCTACTTT
TCCGTCGTCCACTCGTAAGGAGGGAGAAGCTCCCAGTGAAAGGCAAGTGAATGCTTTCGT
GAATGATGTGTTAGCTCCCACCAGATCTTTTGTTCCTTCAGGAAACCCGATTCCTGTCTC
TGGAGGGTGGGTGAGTCAACTCTTTTTCGGATACGTTCCTTCGCATATTGAATTCTGAAA
CCAAAGTTTTGCATTTTGATATGGAACCACGTGTCTGGAAGATCATTCGCGGAAAGAATG
AATGTCGAACTGGAGACGAACTCATTGAAAAACTTGATAAACGAATCGTTACTGATGCAC
GTCTCCGAGAGAAAATTTCGTTTTTCGTTATCAAGGACCCATTCCCCAACCCCGAAGAAC
AAATGCTAGATCCTTTGAATTGGCCGCAGGTGAGGTTGAATGGTTTACCTAAGAGTTCTT
GCTCTGATCGACTTGGTCCACGCTTCTCACTCACTGTTCAATACTTTACTTGGTTCGTAG
GTGATATTTGTTGCCGGGCCAAATATTGCGCGCGATCCAAGACCACTCATCGGGACGATG
TGAGCCTACAGTGACTACAATCAGTTTCATTTCATGTCCAACATTTTTGTCCGCTTCGTC
TCACCTGTTTTGCATCGGGTCTCCGAAGCATATCTGCTGTTGGGATATCAACAACGTGGT
ATGCTTCAATATATCCTTTCCTGACAAACACTAAGCTTTTTGATCGAGCCGAGGAGGCTA
TGACTTTAGCAGATGCTGGTGAGAGATGTTCATAAAATAGTGAACCATGATCAAAACTCA
CGCGATACTAAGACCCAGCTTGATTCTCTATCAATGCAGGCATGCGAGTAGACCTTTCAT
GGCTTTCTGATAAAAGCATTCCTCTCTTCCTTGCCTTCATGGCACTGCAAACTACTCATG
AGCTTGCTCACCTTGCCGTTGCAAAATCAAAGAATGTAAGTTTGTTTTCTGTCGTATTGT
CTAGTTTCACTAAACAGACGACGAGGAATACCACTCTAAATGAATTGATAATGCCGTTCG
CGCAATTGGGCTGGCATTCAGTTTGAGGTGACCGTACCCACACTCGTACCTTCAGTAATT
AGTGGAATTACAGGTTCTATTACGTCATTGAAGACTTCTCCGAAAAACAAATCAGATCTT
TTGACTTTCAGTGTAGCGGGGCCTTTGACGGGTATGATCTGCTCCCTCATTTTAGAGGTG
TATGGGTTGGTTCTCACTGCGTCGGCAGATTTCGAATCTTTACAGAATTTTCCAGGGCTA
CCGCTTGCGCTGCTGAGACAAAGCAGTCTTGGCGGCGGGGTAATAGATCTGGTATTGGGC
AATGGAATTCTGAATATCCCTGATTCGGCACAAGGTGCTCAAATGCTTGCATCGACAGTC
ATCCCTCTTCATCCTTTCGCCATCGCTGGGTTTGTATCCTTGCTTGTGAATGCGTTGGCT
CTCGTCCCTGTTGGACGAACTGACGGCGGTCGAATAGCAATGAGCTTGTTTGGTCGATCG
GGAAGTCAAGCGATCACGTTGGCCTCACTCACAGTATTATTTGTCCTCGGGCTGTCGGGA
TCTGATTTGATGCTTTTCTACTTTGGGTTTGTGGTTTTAGGACAAAGTGAACTTGAGATT
CCTATGAGAAATGAAGTTGATGATGTTGATTTTCCGGGAGTGACACTGGCGTCATTGGCC
GGCTTCTTGATGATTTTATCACTTGTACCGATGTGAGGAGTAGCTGGCGAATAATGAGTT
AAGTAATATCAAATACCATTGAGTATCTCGTAAACTAAAACTTTATATGCCACTCAAACT
CTTGCTGAAACTTTACGTGAATATTAACACATGACGATCTGGAAAAGTGGTGCAATCGTT
GCATCATGACAAGGGAATTAGTGCCAACATAACAAATACACTCATCGCAATGGCAACACT
TCCACGTATTGCGTCCAGCTCATCAACTTCGTTTCGGCATGGAATTTCTGGTTCTTTCTG
CCACAACTGAGAGTAAAGCGCGTAGCTTATTAATATGTTTGATTCATCCGCTCCGAAAAG
GCCAGATAATGCCAATATCAGCACAGCCGATCCGTGCACGACTCTGGAAAAACTCCGCCC
GAAAAATGCGAGACTAATTCTTCCGCCATCTGTGTTGCCAATAGGAAGCAAGCTTAGCGC
ATTTGTCAAAAGCCCACTAAAGCCGGCGATTGCAAAAGGGTGTAGTTGGATCATGGATAT
TGCTGGATCTGGCGTATTCAAAAGTCCGTCACCCAACAAATACTCTATTATTCCAGCGCC
GAGCGTTGATGAACGCAACAGACTCGCCGGTACAGAAGGCAATCGTTCTCGTGATGCTAC
ATCCATAAAAGCAGTCATTTCCAATCCGAGATATAGTAATCCCAGCGAGGCGATTAGACC
GAGCATAGGTCCCGCGATTGAAAAATCAAATAATGCTTTGAAATTCTTCGGTGGTGACTT
AATCGGGGTGATTGCACCTGTCAAGCCCAGCTGAAAACTTGGGATAAGTGTTGGAAAGCC
AATTTTTATCTAAAAAGAGAGATATAAAATTCACAGGTGTGAATAATGGTGAAGTTTACA
AAAATCAAAATGCAAATGAGGCACTTACATCATCCTTTAATGCGACGATTAAATGCCCTG
CTTCGTGTGCCAGTTGGGTAGTGAAAATGGAAAAGGCGATTGGGAGTGACAATGCATACA
GCCAATCCAAGTCTGATCCGGCCTCAGCAGTTTTTGTTACCCGGTCCAGGACCTCCACAT
TCATTGAAAATGAGCCGAGGGCAAAGCCTACAACGGAAGCGAGACCCAGCAGTGTTACCA
GCGGCTTCACCCACATATTGGTATTCGGCGAAATGTCGTAATTTGTCAAAAGTAAAAGAG
GCAATTCGTCTTCCTCGTTCAGTATCTCCTCCCCTGATGCCGGTGTCGGATCAAGTATGT
AATAACATTGCACGTTTTGATACACCGATGAACCTGCAAGCTTTTCCCTATCGTCTCAAT
CAAGACATCGCCATCACCTCTTCCTTGTTGTGATTTTACTCTGCTCTCGCCACGAATAAT
GTATCCCCCCGGCACATTTTTCGGCTTTCCACTAGGGTTGAAAGTGTCGAAACTCAATAC
TTCTTTACAAAATGCATCAACATATTTTTCATTGAGCGGACTTTTACGGGTTACTTCGGG
AAGCATGCCGCTAATAAATGAGTTCATTTCAATAAACTGCGGATCAATCAAGATATCCCC
GAGATCATCGGCTTTTATTGTAGTTGAAAATGCGAATGTTTCATTTTCATCCGCTTGGCG
AAGACGGTTCTCTGCCATGAGTTTTTCAATGACTAATGTAGCGTTGGTTCCGTCTATCAG
TCCAACTTGTTTGGCCATGACATCTTTGAGTGGCTGGGGCAGTTTTTCGAATCCAGCGAC
TGCATCTTGGAGTTTCTCGTCGGTCAAGAAAAATTGTGTAGCATTGCCGTCGCCTCGGTT
TGCTTGCGTTCCTTGGCCAGGTATCAGAGCATCGATTCTGACGTTGCCTTCTTTATCACC
ACCCGGTTTGTTGGAATCTGCAGTGCTTGCAGACGGCTCCAATCTTCTCGATAATAAGCG
TGCATCATGCAGGACGCCGAAGCGCGAGTCTGGCTTCTCGCCAACCGCAGCAGCTTTGGA
CTCCAGCTTGGAAATTTTCTCCAGTGCAAGCAACATCTCGCTCCGTTCTGCCTCGAGCCT
TATTTTCTCCGCGAGTGCCATCATCTGAGACGCTCTTGCTTCAGCGCTGTCCTCGTCACC
GTTGCTGTTGTTTTGGTTGAAAAACGGCGGCGCACCTTTTTCCGCTGTCGGAGTCGACTG
CTGCTCGTCGTTGTTTTCCGGCTTGCGTAGAATTTTCTGAATAGTTCGAGCAAAGAAAGG
CAGTCTGTCTCCTGGCGAGGAATCATCGCTGTTATCGCCATGTGGGGATGCATGCAGAGT
GAATTGGAAATTGTGTGCACGCACAACTTGGCGTGACCCTTCGGACGGGACGAATGATCT
CGATGTTGACTTAGTGGGAAATTGAAATGCGACGGTAGTTGCTCCGGCGTGAAAGAGGGC
AATTAGATGAAGCAACGAAGCAGTTCGAACCGTCATAGTTGTGTGTGTGGAGCGACTTCA
AAGAGAATGATTTCTGTATTGTGCTTCCGCCTACTTCCGCTCCGTTCCGCTCTCTTCCTT
CCGCATGTTGAAATGGCTTTTGTAAGGTGACACGGAGGCATTTGTAACTAAATGGGAAAA
ATGGGCCGAAAAGCAGCCCATGTGTTAGGCCAAAAGTTAGGTAACTTGCGATTGCTGAAA
ATTGCACAAAATTGGCGAAGGTGATTACAAATCCTGCAACTTCCTGGAAAACCACGGACT
CGGTGTGACCCGGTGTCATGCTCGGGTACTTCGGGATAAGGAAAATTTCAAAATTAGTCC
GTTTCTCCGACTTGGCCTTACTTGTTCGCGTAACCGAGTGACTTGGTTTCACTTGGTGTC
ACCCGGTTTCACTTGGTGTCACTCGGTTTCACTCGGTGTCACTTGGTGTCACTCGGTTTC
ACTTTGGCGTCACTCGGTTTCACTTGGTGTCACTTGGACTCGGTGTCGCGTCACTTGGTG
TCACTCGGTTTCATGTGTTGTCACTCGGTTTCACTTGGTGTCACACGTTTCGTCTAAATT
TGACTTATTTAGATAACCATTACACTGTTCTTACTTTTATTTCAAGTCTTGTTTTACTTG
GTGTCACTTGGACTCGGTGTTACGTCACTCGGTTTCACTTGGTGTCACTCGGTTTCACTT
GGTGTCACTCGGTGTCACTCGGTGTCACTTGGTGTCACTTGGTTTCACTTTGGCGTCACT
CGGTTTCACTTGGTGTCACTCAGTGTCACTCGGTTTCACCGAAGCGAGGTAGTCGTGGAT
TCTCAGAGTCTTCTCTGCATGTCGGGCGGAGTATTTTTTCTCCGTTCCGAGAAAAAAAGA
CCACTTGGTGTTACTTGGATACATTTTATTGCCAAAAAACAGGTTTTCCAGGAAGTTGCT
GGGTTATTTTGACTTTGACAAGTAGTCACACTTTTCAACTTTGCAATTCCTCGGGAACAA
TGGTTTAGCCCGGGATTTCTTCGCATGCCAATAGTTTGGCATCAATTTGAATGGTGGTGT
GATCGACTGGCATCGTAATACCGTGATCAGCCTCGTTCGAGAATGGGCTTCTTATTCTCC
ATCTTTATCAATGCTTGGTCACTACAATTCCTTAGGAATTGTAACAAGTGACTGAGTGTC
TCAAAATTGCAATTGCTAAGGAATCGTGATAAGATTTTGACACGACGCACAAGTCCTAAG
GAATTGTGTGTTCAGAGTGACTCACACGCACAAAAATTATCCCTCACAAGATCCAATGTT
AAGGAGGGATTAGTACACCACATTCTTATGGACAGTTGACTGTGATTTGACGCCAGAACC
ATACAGAAATGACACCAACATGACCTATTTCTCACAATTCAAATGTAATACTGCCATTCC
CCAAGAATTGTTCTGCGTAGTCCTGGCCAGAGTGCGACTACTTGTCAAAGTCAAAATAAC
CCAGGAACTGAAATCGCTAAAAAAGGTGTGCAATTCCTTGGGAATTGCAAGTTACCTAAC
TTTTGGCCTAACACATGGTCTGTTGTTACCTAATATTATCTGATTTTTAGTAATCCACAC
CTGCGTACAGTACCATATCTCACCTAAGGTATGTATCTACTCAGCGAACAGACATATCCC
AGTACTTTTAAATTCTGCCGTTTCGGCAGAATTTGGTTTTGATATAGACCCTAAACATCA
AAATTCTGCAAGTCCGCAGAATTTCATTTCCTACTAATTCCTATGCAACCATTGTCTAAC
ATTAGTAACAAGACATTGGCATTGTCCGCAATTGCTTCCAACTTTGTCCCCAGCACACAT
ATCAACACAGACAAACCTGTCTAACATTCGTAACAAAACCTCCACATTGCAAGCAATTGC
TTCCAACTTTGTCCGTGCGTACACACATCAACACAGACAAACTACACCAAGATGTCAAGT
AATAGCTTGCATGCTAGCTCTTCTGTGGCTGACCCTATGTTGGTGAATGCACCCACACAG
AACAATGTTAGGCCTACTGCTATACTGAGGCAAACAACAAGCCAAACTGCTGCTGAAGGA
GGCTCAGCTTATGGTGTGAGAGGAAGAGGGGGTCAAACGCCTGGTAGAGGCAGAGAGGGT
TGAACCGCTGGTAGAAGCAGAGGAGGTCGAACGCCGGGTTGAGGTATAGGTAGAGGAGGA
CAAGGAGATGAAAATCCTCTCATTAAGGAATTACCTGCCAGATCATAAGATCTTGTGTCG
AGGATGGTGGTTGGATCCTTCTTCAGAAGCCTAATGTCTAAGTGCCAAATCACATCGGAA
TCCGAATATGCAGAGCAGTATGCATCCAAGAGATTTAGAGAGACATAATTGAACACCGCA
GATAGTGTATCCAAATATTGCATTTTTCATGGGATTGATAATGATGATGCAGCTGTGCTC
ACTGTACTATTTTCAAATACTGCTGTAGAGAAAATTTGGATGCATACAACAGAGCAACTT
GTAAAAAATGGACATCACGCTGTAGCCACCATCACTGAGATGCACCAATTCTTTGGGACA
ATGTTCATTTGAAGCAGATTTCGAGTATCAAATGATCTGTTCTTTGACTCATTTGGGCTT
ATTGTTGAATCAAAATACAATGTAATGCTAATGAAAAAAGACTTTTACATTGCTATCCTC
AAATGTCTTAGAGGCTATGAAGTTGCGGGGAGATGCGGTGATGATGACACAGATGGCACT
TGGTTTCAGAAAAAGAACTGTTTGCAAAAACTAGAAGATTAAGAAAAACTCATGTTCCAG
CCCACATTGGACATTGTTATGAACTGGAAATGCGGTGAAGTAGCCCTTGATGATGAACTA
ATAGGTTCAAGTGCACACAAACGATCTGCTGGTGGAGCATGAAAACCAACATGCACTGAT
GTGTAACGCTAAACAGAACAAAACGAGAAAAAGAATTGGTGGGGATGGCAATGATGGCTT
TTGTGAGTGCAAGAGGAGCAACTCATTTACTTCTTATGAAGATTTACATGACAAAGACAG
TACCAACACAATTATGGCAGAGGTGGAAGGTGGATGGAGTCCAAATGCACTTGAGGATGA
ACTCGTACCTCCTTTGCCAGAAAGTGAAGTGGATACCAATCAACTGATGGAAAGGTGAAA
GATTCGTTTAAATATAAATGAAAGATGGAATTTGCAATCTATCAACATTATAACACAAAT
TACTAGATCATAATGATCCGCTCACACCTAAAAAGAACTGCTGGATGACGGTAACGTGTA
CATAGGCAATGTTGCCCATCCCAGAGGGCATACCGGCAAGCACATTACAGAATTTGCAGT
TAGCAATATGCTCACCACTTGTTGTCTGGCAACTAAATGCAGCAACCACCCTAGAACTGT
GCCTGATCTGAGTCTAAATCTGCAAAGGGCATTCAGAGGGTGGTTGCTGCAAATAGATGC
CTGCAGCAGTGTTAGCTAATTGGAACTGCGACTACAGCTACAGAACAGTGTCACAGGGAC
AACAAAGCAATATGCTTACTATGTGTTGTCTAGCAACAAATAGCAGCAACCACCCTAGAA
CTGCGCCTGATCTGAGTCTAAGTCTGCAAAGGGCGTTCAGAGGGTGGTTGCTACTCTAAT
TGCAAAAGTGACAGCACTTGAAAAGGCTAAAGATTGGTAATGCAACCTTAGAAATGGTAA
GTGGGCAAACCTGGTATACATGTTAATTTGGGATTGAGTTGGTGTCAGACACACAATGGG
CCACAGTGGATGCACAGGCAACATCGTAGCAGTACTAAGGATCATTTCAACAATGAAATG
TGGTTTACTACTTAGGGCTACAGACCATTTGCAATGAAACAATTGTGAGGATCCTATGCT
ATGAATACAGCACAGAGGGACCATTCACTGCATACTACGTGAGGATTGTCTGCAGCCTCG
TTGAAAAGACAACAGATCAAAAACAATCATAAATAGTGAATCCTTTGCTACAATTGTTTT
GATGAAACGATCGCTGTTGATGGAACGATCGCTTGCAAAGAAACTATCTTGACATGAGCC
AAGGTAGCTCTCCGGGCTTTTAGACCCAAACCAGGACCTAATTAGCCCAAATCAATAAAC
TTCCACAACAAAGGAAGTATAAAACACTTCACATCACAAAAAGTGTTGTTATGAGAAGAC
ATGAATTGTTTTTCACAGAAAAAAAAACATATCACATCACAAGAAGTACTTCCCAACAAA
ATACTTCGCATCAAAATGACCTAAGCCAGTTGGATGTGAAAATATTATTGTAGAAATAAA
ATGGTAGGATGTATTGGCAATTGATGAATTGAAATTATGAGCTTGAAATCTACTCAGAAA
TGATAATTGATGATCATCAATTATCATGAGTTTATCATGTAATTTACATGATAATCACGC
CTCTGTAGTATTGTTTCTACAAGGGTTGTCCAGAGCACCACTGAGCTGACATTAGCCCCT
ATTTGGGATTTCACATGATCCTGGTATGTTGCCAGGATCTTGATGTGGTGCGATCAGATC
TGTTCAAGTTGAACAGTCAAATCTTTCAGATCTGTTCAAGTTGAACAATCAATTTTTTTT
TGATCGGTCTGGCCGTCGTCCATCATCCGTTGGACAAGTTCCACATGGCGGTGATCCTGT
TATTTCATGGATCATGATGTTTACATGATCGTGTTAATATTACAGGTCCAGGGTTTGAAC
CCCGGACCAAACAGACGATATTTTTATTTGGTCCTGGGTTTGATTCCCAGGCCCGATCGC
ATGTTTCAGGCCAGTGTGATCTGTGGCTTATGTCACTTGCCCCCACAAATGGTGAATTAG
GGTGATTGAAAAAAAACCTCATGGGAGGAAAAAAACTGCTAAGGGAGATGATGTGACTAC
GTTAAGCTAAGACTTAGGTGGACAGGGAGACAGATAGTTTAACATGATTTTAACTTTCAA
AATAAGGTGTTACTCTCCTAATGTTTAATCCTGATTTTGTTCCGTGTTGAACCCTAATTG
TGCCATTTGTTTGAACTGATGTGATAGTCCAAGGATTACATTCAAAGCGGCTTTCTGACT
TGCGGAGGATACCATCTTTCCGTGGCAGTACTTTATCACCGACTTTGTAATCCCAATCCT
TGCGTTTTCTGTTTTCACGCTCAGTATTGAGATCGGTCTGGCGTTGCCTGTAGTCTCCTA
TTTTGTTCCGTAAGCTAGGAAGGGAACGTCGAACAGCATGTCTTGACCAAAAATTGCTGC
TACTGGAGAGGCTTTAAGCACTGTATGGTAGGTAGAGCGAATGGCCCATGCCACATTAGT
TAGGAACGTGTCAATGTCACTGGCATCTACTGAGTTGGCTATATCGATTTCAGCAGTGCA
GAGCATTGCCATGATGACTTGATGCACTCGCTCCAGTATTGCATTCGCTTGTGGTTCTTG
ACACTGGTTGGCTTACGCTTGATGCCATATGCATCACATAAGGCATCGAAGTGAAGTTTA
AATTCACTTCCATTGTCATATATTACATGTTGACAACGTGGGTACTGACTGAACCAGGTC
TTGTTCACCAAGGTACTAATAATGGCTGAGGATTTATCAAAATATGGTACCTTTGGTGTA
TTATGTGTTGACATGCCCTTACACCTTGTGTACCCGTGGGAATGGTAGGTTTTTCAAGCG
TCGGCAGTTCTACGATTTCAAGCCAACTCGTCGCTGGGTCTATCATAGTCAGACACATAA
AGTCAATTTCTGTCTTATCATTCCCTTTGAGAGTGTATGGTCCAATGAGATCCACACAGA
GCGCTTCCCAAGGATTTCGTATCACCAGTTTGGTAGGTAACTTGCCATACTTGTGTTTGT
GTTGTTTATTGACTTGGCATTTGTGACAGTTTTAACATATTTTCAGACGGTAGTTCTCAT
ACCTGTCCAGTACACCGCAGCTCAAAGTGTCTCCTCGAGACAAGTTGCTCCAGGGTGTTG
CAGGTAATGGTGGTACCAACTTATGACTCTATGGCAGAGAGCTGTAGGAACGACCATGAC
TGTGCCTTTATGCAGCACCTGTGTGTTTTCCACCAAGCACATGGTGTACTCTTTATCACT
AGCCAATTTTTGAATGCTGGGGTCAGAGAGCTGAGCCTCTGCAATCACATTGACTGTGAG
AGGATAAATTACCTCCTCTTCACACTATTAGCAAACACTAAGTTAATGGACTCTTGGTAT
ATTGCTGGCTGCTGTGATGTGGGATGCAAAGTGGCACCAACACTGTGTGAAGGTCATCCA
GGTGTCCCTCTGATTGTGGACAGGGCTGTAGTCAAGGCAAGAGATAGCGCCGGCTACAGT
ATTGTGGATGCCTTTGATGTGTATTATTTCTGGGCCATATTCCTTGAGAAGTAACCTCCA
CCGGTTTACTCTGTCTGAGGTGAGGCCAAGGGCATCTTGGATAAGATTTTTATGGTCATT
CAGACCTTTATCTTTTGCCCCCACTGCATGCCTTTGAACTCTTTTAAAGTTTCTACTATG
GCTAAGAGTTCTATTTCCGTTACACTGTATTTTTGTTGCGTCTCAGAGAGTTTTCTGCTG
AAGAACGCAATTGGCCTATTCTGTTGTGTAATCACTGCACCCATTTGTTTTGATGAGGCA
TCAGTGTAGATTTCAAACTCTTTGGAGTAATCAGGGTAGGCCAAGGCAATGTCTTTTGCA
ATGACTGCCTTTACCGCATTGAATGCTCTTTGATGTACCTCATTCCAATGCCAAGGGACC
TTCCTGGTCTTCAAGGCTCTGGTAACTTTGGTATGACCACACTCTCCTACCAGTGAGGTG
AGTGGGGCAAGCATGTTGCTGTGCTTTGCCCAAAGATCTTGGTAGTATTGGACCATTCCA
AGAAATCTACGGAGGTCTTTGACTCCAGTTGGCGGTGTTAGTGCAAGGATTGCCTGTACC
TTTTTTGTTGTGGTTTAATACCATCTGTAGTGAGCACATATCCCAAGTACTCTGTTTCTG
TGGCACAGAATTTTGATTTTTGGGCATTTATTTTTAGACCCACGTCTTGCAACCTGGTCA
GGACCTGCCTTAGCTTCTGTTGGTGGTCATCCAGCCTAGTCCTTGTGATGCACAGTAGGT
CATCAAGGTACGTTCATACAAATTCAAGGGCTACCATTAGTTCTGACATCTTTGCCTGAA
AAATGACAGGTGAACCTGCAATACCCATCGGTAGACTGAGGTAAGAGTTCTTTCCCCAGG
GAAATATGATGGTGCAGATTTTGGATGCATCAGGATCCAACCTAATGGTGTAGTAACCCA
TGTTTAAATCCAGGGCTGTAGAAAAAGTAAATCTAACTCTCACAGAAGTGCTGATTTTGG
GTGTTGAAATGGCTTCCTAACAAGCCTCTTATTTACTTTCCTAAAATCACTGATCATGCG
CACAGTTTGGTCTGATTTGGGTATTATGAATGATGGAGATGCCCATTCTGACATTACCCC
AAGTTCACACAATCTGTTTAATTCTTTGATTGTTGTTTCCTTTCTTATTTTTGGTGCTGG
ATGTGGCCTGCCATGATATGGTTTGGCATCTTCCTTTAGTTCAAAGGAGACAGGCTATGT
TCTCCAATCACCAAGTGTGCCGTCAGACAGTTCCTCAAATTCCTTGGGTTACTCCAGTAA
CTTGTTCTTGTCATGGAGACTGAGGTGTGGTCCAGTGGCATCTACCACTGCTAGGAGGTC
TGCCTTTTCATAATTAGCATCAAGGATTTTGACTACCCTTTGTGTGGCTTTTTTGGTGCT
CATGGGCTCTTGTACCATGCTCTTGTTTACAGCCCAGGCTTTTTCTATCTTGGTGCTGGC
TAGACTATTGATGTTTCTCATTGGCAAAATGATTTCATCAATTGTAATTTGTTTTGTTCA
AAAGTCCAGAACAATTCCTAAGTCTTTCATGGTTTTACAACCAAGAATGAGGTCATCCAC
TGGCTTGGTCATCTTTCTTTTATCATACTCTTCTATGTCAGGGGTAACAGTGTATTCCCG
ACTGTTTGAGTATTCAAAAAACTTCAAAGTGACCTTGCTCCTTCCTTTAGTGAGGAAGCA
CAAGATTGGCACCTGCCTAATCAAGTAGGGAAAATGCATGGGTGTTCTTTTTTCATGGAA
CAAAAGATCACCATCAGAACCACTGTCTAGCAGTACCTTAATGGTGTTGTCACTGGTGCA
ACGCCTGTCAGGACGTTCGATTTTCCTGAGGGCTCGACTTTCGGTTGCTCCATACTTCTC
CTTTGCCATGACTGCGGTGACATGCCCTTCCAAGTCTGGTAGGGTTGACGCATCATCAGG
TGTCTGTTCGAACTCTTGTGTGATGTCATTGTTCTTACTTGCTTGTGCCTTTGATTGGTT
TGCTGCAAGATCTTCTTGTGTTGGTGAAAAATTGTGATCGGAGTTAACTGATTCCGATGT
TGTCTTTTAAGACTTTGTTCTTTTGGGTCACTTCTAGTGCCCATAAGTTCAGTATTCAAA
TTTGACTTTGACAGTAGACTATCAGTAGCTTTATTTGGACAAGGGGTAGTGTATTTGTCT
AGCTGAGTACTATTTGATAAAATACTTTGACTAGAGTTGCACTCCCAGATGCTACTGGAC
CCGCCCCTTCAGGTGGAGTCAGAGTCACTGCTGTCCCTGTCATAATCAAGCTTGTGCTTC
TTAGAGCTCTTCTTAAGCCTTTTGTTTGCCTTCTCAAGCTTTTCGACTTTTGCAGAAAGC
TGAGCAAATGCACTAGCAGTTTTCTTCTCAAGGGCTGTGCTACCATGCTGGCCCTTGCTG
AATCTCTTCTTGAGTTTACTGTCCTTCTCATACTTGCGACAGTCAGACGTGTTGTGCATC
GCATGAGTGCCCCCATGCTTCTTGCATAAGGCACAATGCTTTGCCGTCTTGCGAACCTTC
TTGGGAATAGGTTTGTTGAACAATACCATTTTCCTCTTGTTGGACTTGCTGGGATTTGCT
TTGCCCTTCTTGGCGGACTGATCACGCTCTGTCGGGAAAGCCTTCTTGATCTTCTTGAGG
TCATTGAGCAGGTCACAAACGCACTGTGGTACAGTTTCGGCCTTTAGTAGGGGGAATCGA
GATATTTTTTGTATGCTATCTATGAAAAAGTATCATATTACATGTATTCCTACTTTCAGC
GAAGTGAGATTCATCGCCAATCAGGCATCTCGAACATGTGCATATCCCCCCCAAAAGAAC
AATGCAATTGATGGACCCCCCCACTTTGTATTCAAATGTGCTCCTCAAGGGAACAAGCAT
CGCAAATTCAGCCAATGCTAAGCCATGGGGGCAACCTTAGAAAATGGTGTAGCATGGTCC
GATTTTTCATAATGTGGGGGTACACAGAGATTTCTCCACGTAACACATCCACGGCCCTTG
TGAAAAATCGACAACAACCATGAATACCGCTTGAACGAGTGTCAAATTCATCGCTTCCTT
GCTCCTCTCGCCCGTCTCAACCACCCGTCATTTCCCGCACAACACCCCTAAACCACGTGA
ATGTGACGTGGGGCAAAAACTCATGGCTGTCTCGTCTGAGATCGATTGTCCTCCGGGTCC
ATTTTCCCAAGATACACAGTTCAGCCATCACGAAGGATTGTCTGCCTCCAATTTGACCTT
TCTGATGGCCCGTCCATCATGAGCATGTTCCCAGAGTATTGTGGATGTTTGAAACCAACA
CAATTCTCAAATTAAGGTAAGCAAATGATACAATAGTTGATTGTTGCATCTGCTGAATGA
ATAATTTTTCATTAATTTCTTGATTACTCAACTCCCTTTTTATGGATGCTCGTGTTGATT
CAACAATCAACATTTTATAAGAGAGAGAATATTGGGAAACAATCTTACAAGTGGGGCAAA
CTAGTGACTGGGGCAGGTGCACAATATGGGTCAAATAGAAAGTCGGCAGAGCTGGGATGC
AAAAAATTCATATGGGTCATGACATGGTAGACTGGTGGCAGGAAAGGTTGTTTTTTTCCT
CCGTCAGTATTCACATTATGAATTACCTAGTTAAGATTAGCGGCACAGCAATCAACTAAT
GAATATGGCATAAAAATGCTTCTATCAAATTCAATAACATAATCTTTGTAAACCATCTTG
AACAAATAGTCATTCCACTAATGTCCAGGCTGTGTACCATTTCAACCAACATGTTCATCA
TGGCCATTTCATTGTCACACTGCCGCAAAACGATTTCATAACAAAATTGTGAATAATTTT
CCTTGATAAAAGAGAAAGTTTGTTGTATGGTTTTGGTGTAGTATTGTTTTTTCTTCTGTT
GTAACCTTAATCAAACTGAAATGATCAGCTGTGAATGACTTTGGTGTAACAAAATTTAAA
CGACAAGTAATTGAACATTCATCTGGAATTATTCTACAATCAGCCAAGATAATATGAATA
AAATTGCCAGCCAATTAACATAAAACAACCTCTACCTCTGAGTATGCAACATATTTGTAT
TTCAAACAATTGAACATTATGTTGAATTCAATTATCATTTACAATTAAGCTGAGTATTGG
TTGGGGATGGATCATGTTTTTAAATCATTTTGCTTTTTTCTTTCCTCATCGGCAAGCTGT
GGATGAATTGAGTGTTGCAAAGTTGGAACAGCAACACAAGTGAGATGTACGTGATATGAA
TAATGAATCTATAATCAGCCAAGATAATATGAATTAAATTCATAGTCTATTGAAATAAAC
AATACCATGATTATGCAACATAATAATATTTCAAACAGTGTAATAATCTGTTGAATTCAA
TTCTAAGTTACTGTTAAGTTGAGTATTTGCTTGTGATGGATCATGTGTTTAAATCATTTT
GCTTCTTTATTTCATCATTGACAAGCTGTAGATGCATTTTGGTGTTGCACAGTTTGAGCA
ACAAGTAAGAGAGATGTTTCTGACATTAATCTACAATCAGACAAGGTATTATGAATTAAG
TTGTGAGTATAACTAAGTTGTGAGTATAACACATTGTTGAGCTTCAAACCATTAAGTAGT
TGAGTCTACTGTACAATTAAGTTGAGTATTGGGTAGTAATGGATCACTTTTTAAATTATT
TTGTTTTGTTTGTGTTGGTAGGTGATAAGTTATGATATTCATGGACTAATAGTTGAATGT
TGATTTTCCTCACCAGTAAGGTCCAATGTAAACTACTCTAAATATGGCCTCTTGAACAAA
AGGGAGAGCAAGAAGATCAAGGGAAAACTAAAATTCAAGGAAGGCCTTTTTCCGTTTCTA
CTTTGAAAATTGGTACTTAATGATTCTAATTGTGTCATGTGTGACTAAGAATGAAATTCT
AACTTCATTTTATGCTTTGATAAAATTTGATGTCCCTCAAAGGAAAATGGTGTCTTCTTT
TTTGCCCATAATGTTAGTAGAGCCCTGAGAGCTATTTGTGCTTTGGGCTTGGTTTTTCCA
AGAATTCCTTGCTTACATTAAAACACCAACATTGTTAATTATTTTAATTTTCAATCGATT
GCTGTTCTGTTGTATGTCTGTCATAAATTCTTTTGTTATTGCTAAGGAGCATGCCTCACA
TGCCCATAAAACATTGCAATATATCCCAAAAAAGTTGAACTGACCACCTGAATCCATCCC
CCATCACGGTCTACACTTGTTACTGAGACAAGAGAATCAATTCCAATCCACATCACCAAA
TCTCACAAAATCCAAGGTATTTCTCTTTTCCTCTTTTGCATGGACTTTTTAGTCATGGAA
CAAGAACCTGCTGCTTTGCATTTTTTTATGCACAGATGTATGTGTTAATAGCCATTCTTA
GACCCCCAACAAAAGATGACACCTACTTGCACATTGACATCCTGTCAAGTCAAAGATTCT
ACTGCAATTCTACTGCATTCCACAAAAACATGTCTAGACCTTTGTCAGATTGATATACTG
TTGGGGTGGCGTCATAAAGCGGACTATAAATTCTACTACCATCATCACTCCATGTTTGAT
TTGGCCGAAACAACGTTGTAGGCACCTCAGTGCCAAAGCATAATATGTTCCTTTACAAGT
AAACATATCAGTCATTGTGCCTGCATCAAGAACAATCCAGCTTACATGTGCTTTTCTTGT
CTAGAAGGATATATATGACCATATACATGTTCTAGGGGTTTGGTTTGCTGAAAACAGCAA
AAAATCACTTAAAAACCACAACAACGCTCAAATAACCACAGGAAACAAGAAACAGATCCA
TAACATTAATGATGTTAGGAAATCTACACATTCACAATTTGCCATAGAATGTGTTAGACC
AAGAAAGATCTTTCATAACATAACCCCACCACTATGTTTCTAGTCAGTCACTAGTCCAGT
CACTAGTAAAATTTCATGAAAATCATGGTATCTCAAAAATGAGGACGTTCCTGGTGATTT
TTTAAATGAAATTTTATATTTGACATGAGAAAGTACATACCCAAAGGTTCCTAACATTAA
AAAAACTTTGGAAGAAATTTTATTTTTTGTAAAAATCTCTTATCTTGAGGTTATCAAAGG
CTCTTCCAAGAGGGGTCCCAACAAACAGGGCCTTGAACGAACTCTTCAGGGCACTTGTAC
GGGACAACGTGATGGTACGTTGGTCTTGCTGGTTGAGCGTAGAAACTCTCTGCCTCTATG
ATGACGAAGGTTGACTTGAGTGTGGGTATGACGTGGAGACAAAAATCTTACCTTGTCGTC
CCAGCAACGATGATTCTGCAGTGAAGACAAGCAGTAACCCAATGAATGTATAGATGGCTC
TGTGTGGGAAGGTCTCACACTACGGCTATCAGCTGATAGTGACCTAAGCCAGTTGGATGC
GAAAATATTATTGTAGAAATAAAATGGTAGGATGTATTGACAATTGATGAATTGAAATTT
TGAGCTTAAAATCTACTCAGAAATGATAATTGATGATCATCAATTATCATGAGTTTATCA
TGTAATTTACATGATAATTGCGCCTCTGTAGTATTGTGTCTACAGGGGTTGTCCAGAGCG
CCACTGAGCTGACATTAGCCCCTATGTGGGATTTTACATGATCCTGGTATGACGCCAGGA
TCTTGATGTGGTGCGATCAGATCTGTTCAAGTTGAACAGTCATATCTTTCAGATCTGTTC
AAGTTGAGCAATCAATTTTTTTTTTTGATCGGTCTGGCCGTCGTCCATCATCCGTTGGAC
AAGTTCCACATGGCGGTGATCCTGTTATTTCATGGATCATGATGTTTACATGATCGTGTT
AATATTACAGGTCCAGGGTTCGAATCCCGGACCAAACAGACGATATTTTTATTTGGTCCT
GGGTTTGATTCCCAGGCCCGATCGCATGTTTCAGGCCCGTGTTATCCGTGGCCTATGTCA
CACAAAAGTAGAAACACTTGATGTTACAGATAAGCTTTCATTGCACAAACTTCACAAATA
GTGGAGCATACCGAAAACACATCTCGCAAATTCCATTTGCACGTATCGCATTTACACAAA
AAATGGTGTATGCAATGATTAATCTTACCTAAAGGGTAAATCGCAAAACATATTTCTTGC
AGATCGCATTTCGAATCCCGGTCACGAGTCCCATTTTCTTATTTTTTTATTATCTCAGTA
CCCCTATGTACAGATACATAACAGAGATACCGTACAAGTAGAGTAGACGAGGGCCAATCA
TAGGTGGGAAAAAATTGTGTAAATGTGATATGCGATTTGTGTCAATGGTCAACAAGGGCC
TCTCGTTGAGCAAGATTTGTGTAATTTACACATAATTTGTGAAAATTTACAGAAGAATTT
TCCCGCCAAAACACAAAAATATGTAAATGTGTAAATGCAATTTGCGAAAAGTGTTTTTGG
TATGCTCCAGTCAATTGTGACACAAATCGATTTACCATGAAAATTTCAGGTTAAAAGCAT
GAGGACTGATAGTTTGCAGAGTCCTCATTCTCACCCAATTAAATAGCTCATAAAAAATAA
TTTCCAAGCATCTGGAATACCCTTTTCTACTGCTTTATCTACAACAACTTTTCAACTACT
TCCGGCTTAGGTCACTATCGTATAATAACCAAACTTGGTAAGTTCAACGCACCACCACAC
AATAAGGCTCTCCCGATGACCCACAGGTGGTCAAGAAGAACAATTTTTACCACAAGGGTA
CTACGTTCATTGCACACCACCGTGCGAACATACAAGAAACATGTTTAGGCACTAGTCTAG
GAGAGAAGCTGCAAGCCATGTCCTCTGTGAAGGCGTTTCCCAAAGGGTTCAAATGGATAG
AGTGCGAGTGTGGCATTGGAGGAAAGAATTCCCCAGTACACTTCATTTCTGAGCAGGATC
CCATGCAGGATGCCCTCGAGAAGAGCAACAAAACCACCTACTTCAAGTTGACTCTTCCCA
ACACGGGGAATGAGTTAAAGGTGGCAGGATGGGCATCCGGGACTCCGAAGCAGTGCTTAC
CGCATGTACGCTCAGCGATTCACGCGTGCAAGCAAATGAGGCTTGACACGAGCTTTGCCA
AGGCAGAGAGAGCTGTTGAAATAGCTAAATTTGATGCTGAGATTATGAAGGGGAGTACAT
GCAATTGAGTAACTCCAAAAAAGAAGAAGGGCAATAAAGGAGATGCACCCAGTGTCATTA
CCGAGGCTGTATTGCCTGCCCTAGCTGAAGCGAAGGCCTCATATGACAAGGCCCTGAGGG
CTCTAGGAGCCATGAAGCTTGCCGTCACAACGGCACCGACAGGGTTTGAGATATTTGTGG
TCACTTATGGTCACCTTCTGCCAATGGTCACCAGATTTATCAGTTTTTAAGTTACAAATT
ACCACCGAAATACTTTCCTGTTACAATAAATTTCATTATTCTATCACTACCCCCAAACAA
TTATAACAAAACCACAGCAGTTTGCATATAATCATCACAACATGCACGACATGTATGTAC
CATTGACCCAAACATAACACCGTCGCGAACATAACATTCAGATGAAAATGGTCAGTTAGC
TCCACAAAGATTATGTCCTCAAAAACAACACATATGCATCCCATCTTACCGTCGCCTTGA
CCACAGCTGTTATATATATAACAATGTATCATACATAACCATATGGTCATAACTATCTCT
GTGTTATATATATAACATCGATCCAAACATAACACCATCCAGAACATAATAAATCCAGAT
GAAAATGCCAGTTAGCTCAACAAGAACAGTTCCTCAAAAACATCACATCTCTTCCTTTAT
CTTACCGTCACTTTCATCACTGGTGTTATATATAAAACAACGTCGCAGCACGTAACCTAT
TTGGTCTGCCAACAAAGTGTGTTATTCTTTCTCGCCATGGTGATCTCGATTACATATATA
ACAAAAAAACAAAAACGTACCTCTTTTCATAAAAACATGTCTCTTCTCATCATCTGAATC
GTCCCATTCACCCCTGAGTCCTCCTCTTCTTCGGCGCTTCCCATTCATCAAAATCCGAGG
GTATTTCCCCTCTCTTCTGTCTGTGCTTGAAATTCCCCTTCAACGCATCCTCATGTAATC
TCACCCAGCGTGCTGCTTCTTCCCGAATTCTTTCACAGAAAACAAATAACCCGGTTTGGG
TGAATCGAACAGGTTATTGAATTCCCTATTGTAACGCTCCATGACATTATTCGTTCTCTG
ATGTCTTTTATTGATCAAAAGAAACAGCGTTAGTTCTTTGTGGTATCATACTTCCAGCTC
ATATCCAAAATATCGACATCATGCTCCTGGAATAAAACAAACACCTAAAGACAGTGATAC
TTACATCTCTCGCCGCCAGTCCCCTCTTTCGTCCGAATTGTAATTGAACATCTCAATTAA
CTTTGGTTTCAACCAAGTTGGGACGAAATATTTGTTCATGAAATCTTCGAATCTCTTCTT
TTCGCATCTCTTGATGCCCTTCGCCTTCTGCACCATCTCCTGATATAATCCACCCTTTCC
GCATATCTTCTTTCCTGATGACTGTCAAGAAGTCAAACATCGGCAATATAATCTTGATGT
CATCTCTCTCGAATCCCCTTTCAATCATGTTGTGTCTGATCGCCTGCTTCCAATGGAAGA
AGCAACCGAGATGGTAATCACATCCAAACCATTTCTCTATCGAATTCACCAATGCCCACT
CGAAATCGTGCATCACTCCTGTCACATCAATGCCCTTTGGCCCTATGAAAAAAAAAACAC
ATGAAATTTTTAAGAAAAGCGACCATATAATGACCGTTTATTTTCATGTCGAAAAAACCA
TCATGTTAGGAACTCACCCACGATGGATACTATGTGTGACCACAGTAGGTTGTACGCCTC
TTCTGTTTTTTTCGTCATTGGACAATAAAATATCGGTGTATGCATGGAGCTTGCATGGTC
CATGACTGAGAAGATCACTACTTGATAGAACCCCTTGGCGCCTCATCAAACGTTGCATCG
ACATGCAAGAATAGTTTTTTATACTTCAGTAGTTTCATCAGAGGATGCAACGAGAAACCT
AGAATTCTTTGTGGCCCATCCTCATCACTCCAAAAAATAGAGAACATCAGAAAATTTTCC
GTCTTAGTCCCATTTCCGTACTTCATCTCGATCGCTCGAACTTATCGTCGCCATACATAT
CCCTGCGAGTGTTCCTAATTAAATTGCATCCCTGCCGGCCAAACAGCATCAGTGTTTTAT
ACATTACAACTTTGAAGTCACACATATCATTTGTTATATACATAACATTGTCATAAACAT
ACCTTTCATTTGTGATCCCCAATAATGTCATTGTAAAACGGATGAATGACAAAGTTGAGT
TTATATATAACAATGACACATAAATATCTGTGTTATATACATAACATCGATATATAACAA
ACACATAAACAACTGTGTTATATATATAACATTGATGGAGAACTTACCTGGTCGAATCAT
TTCAAGCGGTTTTCCCGAAAACAAATAGTAGTAACGTTAGCGAACATACATTCAAACCGT
AAATAATATACAATTCATCGCAATGGGGGCGACACTTTACCACATCCGAGCCGAGGATCC
TCAGCGCACCACCTCCTCCCGCCCCCACTGTCTCTTCACGAACCATGCTCCAAATCTTCA
TTGGAGCTAGCCATATCTTCTCTACAGCCAACTCCGTCAAACGATTCTTGAACCTTTCTG
TTAAGTCCGTCATTTCTCTCTTGTCTGGAACGTCACTGATAGATTTCCCTGTTGTTGCGG
CTATTCCATTTTTACTTCTGCATACCTCGGAATGACCTCCGCTCAGAGTCCATTGTGACT
CCCCTGCAGGCCCTCCCACCAATGTCAACTTTAGCTTCAAGGTCGCATTTAAAGGTACGA
TATGACTTGCACCTGTAATAACATGTCATTTTCCTGATGTTCGGTGTCTTCATCCTTGAG
TATGGATGACTGATCTCCCCCGTTTTTCCATAGAAGACACGCGTGGGCCACCTCTCATTA
ACCCAATCCTCGGTAATGCTTATCTTTTAGAGTCTCCCAATTTTTCATCTTTGTTCTGCT
TTAGAAGTAACATTGTAAAACATAGTTAGAAGATGGAAATATTGTAATAACAGTGCTTTC
CATTGTGAAATATATATATTACCTCCTGTTTCCCTGATTCTCCACTTTTTTCTTCTGTAT
ACTCCGCCTATCATATTTACCGTGACCAGCAAAATATTATCAGTCCAGCTGAATCATTCC
AAAGAAGACAAAGAAAATGTGTGAGGTAGAGATGTCTCACCAAGAACTCCGCCTCTTCCG
CTCCAATTTTGAGGTCCTCTGATTCTCCATTCGTGTCACTCAAATGGTCATCACCGTCAT
ACTCAGGGGTGTATTCGTCCCAATGTTTTATCGCATGCACCCTGGTGTCCTTCAATGTAT
CACCGCCTAATTTTCCTCTATCATATTTTGTTGGCAAAACCAATGGCTCAAGTTCCTTCA
ATGATTCAGAGACTCCCTTTGTTTTATATATAACAATGCAATGTTTATATCAAAGGTGCT
GTCAGTTCCCGGTTATGTATATACCGAATATTCAAAAACAACCACGATATGTTCATATCT
TACCATTCCTTCCCATGGCGAACTGTGACCGTGCCCTGTTATATATATAACAATGTTGTG
TTCATAACAAAGGTATGTAATTAACACATTCTCACACATAACATTAATATCTTTGATCTT
ACCACAATACCCTTGCGCCTTGTCATGTTGGTGCCCTCGCAGCATGTTATGTCTTTGTTT
TTTGTAGCATCATAGTCAGTGACTCCTTTAGTTATGTATTTGCTTGAGATAGCCTGACAC
ATATGTTCTGTGTGATCTTCCGCTTCCTCTTCGATTTCTTCCTCTGAGCTGTCACTATCC
AACTGTGTCGGTAACACCAATGGCACGATTTTATCCGTGACGTTCTCATCCCCGATTCCT
TGGACTCCCTTTTGTATCCATATCACAAAAAATACTATTAACATCAAGAAACTTGCGCAA
AAAACATCATTCTCTTAAGAAAACGCACCAAGCCTACGTCCACCATGTTGGTGGTGCTCG
CAATAGTCTCGCCCATTCTCATCCCACTAGCGTGCCCACCTCCTTTACGTCCCTTCTTAT
ATATATAACATCGTTGTATAACGAGATGAGTTAGATGTAGCTCACTGTCATATATGTAAG
CTACACGCATAAAATGAACTCACATCCATCTGCCCTCTCACGTGGCTAGCCATCCCACTA
CCATGGTTCCCTCCATAACGTTCCTTGATATATATATAACAACGTTATATAACGATATGA
GTTATATGTAGCTCATTTTTATATATATAAGCAACACAAATAAATGAACTCACATTCATG
TGCCCTATTCCCGAAATTCTGTTAGTCGTAGTCCTGTAAGGGTTTCTCACCGCCGCTGGC
AGCGCTACAATGCTCTGCTTGGGTGTTTTCTTGTATGGATTTACAACAACTCTGATGTTT
GCTGATAGGTTTTCGTCACCGTGATTCCGTTTTCTCTTGATCGATTCTCGGTCCCTGTTT
CCATCCCCATCAAAGCTGCAGCGTAATAGTAAACCTCAGTGATCTCTTTCTTTGCAGAAA
GCGTACACCTTGTGAAGATAAGCAGTGGTCTTACCCATCACTGAAGTGGTTCCTCGGTTG
CATCATGGTTGTTTCGGCTATTCGAGTTCAAATGAAGTGGTGAAATATGTTGGACAGGTC
GCTGTCATCAACATAATGATGGCATGCGGCGTGGATGCTGGTATATATCTAATTCTATCG
TCATTGGGATCTGTACCGAAAAATAACGTTCATATGTGTGTGGATTCTGGTATATATTCA
ACACACCGTCAAATGACCGTTGTGGCAATGTCCCTATCGGTCCACGTGTGCTCCGTCTGT
TTTATATGTCAACCTAGACAATGCAGAAATAGGGGGAGTGCGTACCTCTGTGTATATGCG
TACCACGATTTGAATATAAGTTCATATTCAGTACCTAAAATGATATGTACGTTATGATCG
TATTAATGCTCTAAGAGACACATAATTCATATCATGCTAAAAAACAGTACTCCTTAAATC
TAGAGTTGTCATTAAACGTGGCCGTTGTTTATGCGTTGTTATTTGTGTAACAGTGGTATA
TACACAACACGTGTGTGTGCAATGATCCCTCCGCCCAATACATATTTGTATGCCTATATA
TATCAACGTTATATATATAACAATTATGATGAAAGGGCGTCGCCACTGCTTCAACTGCGT
GCCTATATATATCAATGTTATATATATAACAATTAAGATGAAAAGGGGTCGCCACTGCTT
AAACTGCGTGCTACTACCACAATGCGTTATAAATATAACATGATTTAATTTAAAACACTC
GATTGTCGACAAACAATTAACAATTAAAACCAATATGGACGTGTCTAAACCCGTCCTTTA
GTACCTCGCCGGTGCTCTGCGCTTGCGTGCGCTTTTCTAACAGGAGGAGCATTGTTCTGG
TTCCCTCCCGGTTTGTTGTTTCCTTTGCTTCCCTGTCCCACCTCCTCCTCATTGTTCTCC
TCCGCTGTGTCGTCGTCCGAAGGGCCATCTTCCTTCACAAATGTCTCGCACTCCGCATCC
TGGGAGTATCCTGGCGTCTCTTCCGCTGCAAGCTTCTCCTCCTCCTTTTTGCTCCCCTCC
TCTTCCCTCGCCGCTACTTCCCCAAACGTGTTGTTATCATCCCCATTCCGTCTTCTTCCT
CCCCATCTCCCTCTTTCTCTGTGCTTGCCACCGCTTCCTCATCACCATCATCCTCCGTGT
CTGCCACTGATTCCTCTCTCTACGCCGTCCTCGTCGTCATCGACATCGTTGACCGTCGGG
GCCTCCACAATATCAAGGTCGTACAGAAGATAAGTCGCACTCATGTGCGCCTTCTTGATG
TGACGCTGAAGTGCGTTAAATGCGCATACGTGTGTGCATCCGTCGGTGATGCACATCGCC
TTGATTTTCATTGTCGAGGAGGTCTTCCCCAGGAAAAACGCGGGTGGACAACGTAAGCTC
CGACGCCGTTGCGGTCGGCCATTTTAATCACTGTCTTGTCAGAGAATTGCGGTGAATAGT
TCCGCTTCAACTCAGCCCACTTGCTGTCGAATCGGACCAGTCCTTGATGGCCTTTGCGGA
TGGGGCGGGATCCTTGTCACACTTGGTGCTGTGGATAGCGTAGCTTCCTGGCTTCAAGAA
CTGGAAGCACTTTGCGCAGACTATCCCGCTCATGAATCTGGCGTGGAAAGTCAGCGCAAG
TGTTCCATGCTTGGAAAAGCACATCATGGTGTCGTACCTGAAGTTCCCGTCGCTGTCGGC
GTCGCTGCCTTCAATGTGATTAGTAACGAAGGCCCACTCGTTGGACGTGCTCCTCATCAT
CTCATCGTCCGTCGCCATGGTTGTGTATGAAATCGGGTAGAGGGCTCGACGACAATTATG
TATAGAAACAAGCGTCAAACTGGATGGACAAACGTGAGGGATGCGGGATGTGGAGTTAAT
ATATAACGCGGTTATATATTAGACCGCGTGTTTTTGGTGTGTGTGTGTTGCTTTATGCCG
GCTGTGATATACAGCCATTAATATAAAAATAATGATATAAATTCAGCCATTAATATAAAA
GAATGATATGAATATTTGTCGATTCATTTAAAAATTGTAAGTTTCCTAAAACTCGATATA
CTGTAGATATAGCAATTTCAATTTATATAACCGTTTTAATGTATACGGACATTTATACAA
GATACTGGTGCATTTTAAGACTCGAAATGTTTAAAATCTTCTTTGTGTTCTCCAAACGTT
CATAAAATATATTATATAGGCCGTTTTTGGTGACCATTTGCCGAAAGTGACCATAATCGA
CCATAAATATAAAATACCACCGACAGCCCTGTGAAAAAATCATCAAGGCCCAAGTGACTC
GCACTCGGGAAGACATTAAAGGGGTCACACACATGGAGACTCCAACCAAGGCTTGGGGCT
GATTTCACGTGTGCATCACGTTTCACCTGTTACAGGTGTTCCATCATGATGCGGGTGAGG
CCCTCAAGTACTACACAACAAACACATTTAAGAAGCCCAACAGGGTCTCGATACGTCAGT
TTTTGTCCTTGTGGAACAGCTCAATAGCTACCTTGAGACGTTGCCTTGCCTGTATTACCA
CCCGAAGGCAAATCAGGCTACTAAGAAGGTATGCCCTTGGATAATGCTGACCTCGCAACT
CACTTGTTGTGCATGTGTCCCGCCAAGTGGTAGACCCAATACGACTTGACTGAGAATATC
ACTCCAGTCAGCACTAGGGCCCTTCTCTTGATCCTAGAGAATATTGAGAATAATGCGGAA
CTCGATGCAAAGCCTTCCAGCATGACCAATGCAAAAGGGGCTGAGCAGAAGTGCAAGATG
GAGTTGATGGACTCCTGCATCCCCAAGAAACCCAAGAAGGTGGGCTGGACTGAGAAGCAC
TGTGTGCTATGCAATAAGCATGGGGGGCTGCACAAAAGTCACAACACACATGACTGCCGC
CGTTATAACAAAGATGGTACTCAGATCAAGAAGAATGAGGGTGCAGGTAAGCCCCATTCC
AAAGAAATGAAACCAGAGGGTGCGAACTTTGCACAGATAGTCCGGGCAGAGTTGAAGAAA
GCACTCTGCAAGAAGTCTGGCAAATGCAAGAAACACCGCACCAATGACTGGGAAAGTGAT
AGCGACTCGTACGAATGCTCTTGAAGGCGAGGGTCGGATAGCACTGGGGAATTACATACT
TGTAAGAAACATACACTAAATACTGCAGTTGACAGTTACACTACCCCCAGTCCAAGTAAA
GCTATCCACACTAATAAAAGTAAAAAAATAAAATTGAAAGTTCCAAAAGAGAAGACATCA
AAAAATCTTGTCCCAAAAAAGTCTGAATTAAAAATTCGAGGCAATATAGAGACGATAACC
TCAAACATTTCAAAAATCTTACAACAAAACCATGTCAGTCTTTCGACAAAAACAATGTCA
GTAATAAAGCAAAGGCCACTGAGGACTGTACTAATACTCCCAGTGTAAAGTACAGTCTCA
ATCAACAAAGACAAGTGGTTGCATACAACACCAAGGACCGCCTTGGTGTTACGGCACTAA
TAGCCATAATGGAACCAGCGACTGAAAGTCAATCCCCCAGAGCATACAAACAACCTCTGA
GGAGTCGCCCCAGTAACAAAATCAAAGTCCTACTGGAATCAGGGTCTGATGGAAACCTTA
TTTTCCTATCAAAAGGAAAAGACAAGCCCTTTCCCTACCTGGCTAGGTGGGAGCTTCCAG
ACCCAGACAACTGGACGGGGAAAGATTAGGGTTAAATTCTTTGAGTACTCCCATAGCAAG
GAGTACTTTCTACAACCCAATATTGTGGAATACAAAGAGGATGGCATGACCAAACCAGGG
TTTGATCATTCTTGGTAGTCATGCCTTGAAAGAGTTAGGAATTGTCCTAGACTTTTGGAC
AAAAGAAATCACAGTAGATGACATCTCACTGCCAATGAGAGACATCAATAAACTAAAAAC
AAGAGCGACAGTTGAATGGGCTTGGACTCTGAATAATAGCATCTACCAAGACACATCCAA
AGAACCCCAGAGTACACTCGAGGCAAAACTCCTCATACACATACTAGACGCTAAATATGA
AAAAGAGAATCTCAGGGCAATTGTCAAGGACAACTGCACACACCTAAGTAACCCAGAACA
AACAAAGTTCCTGGATCTCCTACAAGAATTTGATGAGCTATTTAGCGGGAAACTAGGTGA
CTGGGATTGTAAGCCGGTCTCCCTCCAGTTAAAGGAAGGAGCACCGCCATATCATGGCCG
GCCATTTCCAATACCCAAGAAGCACGTAGAAACCACCAAGAGGGAGGTACAGAGACTATG
TGACTTAGGGGTACTCAAATGGCAAGACGATTCTGAATGGGCCTTGCCAACATTCATAAT
ACCAAAGAAAGACAACTAAGTATGGGTTGTCAGTGATTTTAGGGAACTAAATAAACGTGT
AGTGATGAAACCGTTCCCCATTCACAAAATTAGCACTGTTCTACAAGAACTAGAAGGCTT
TACATATGCCACAGCCCTTGATCTCATCATGGGCTATTACACCATTAGATTGGATCAACA
TGCGTCCAAATATGCACCATTATCTTTCCGTGGGGTAAGTACTCTTACCTACAGCTACCA
ATGGGTGTTGCATGTTCTCCCGACATCTTCCAAGCTAAGATGTCTGAGCCAATGGCAACC
CTTGAGTTTGTCTGAACTTACCTTGATGACTTATTATTCATCAGCAAGGGTAGCCTGGAA
GACAACATTAATAAACTATGATGGGTTTTCATCAGGTTGCGAGACGCAGGCTTGACAGTG
AATGCACGCAAGTTATTAGGTACTACGGTACCTATTAGGGCCAGTTGAGAGCACATACGG
GGTATGCAAAATATTTTAGAGTTTGCAAGAGTTTTCTTTAGTTTTATAGAAACTTTGCTG
AGCACCAAAAGCCAATGCTAGCTCATTAATTCACTAACGATCTAATTACGCAATCGAGTC
TTTTGCCGCTGTCTAGCAATCGTTAGTGAACTTTCTGAAGGCAAACGAACAAATAAACAA
CAATGGGTTACAAACAAGACGCAGAAGAGCAAATCGAAGCTTTCCAGATCACTCGGATCC
ATGGGCAACCAACGGACGAAGATATCGATAAATTAGTCAACGAAATCACCGAATGTGCCG
CAACCATCCCCACAACAAATGGAGGAGGTTCGCATGGACACATGGGGATGTTAATCGAAG
ATGCCGAATATCGCACTTTCTCAACGAATGGAGAGCCTTTCACCATTCCGACAAATCCTG
GAGCGTACCCCTTGAACCCAAGCAACGACGCAATCATACGTGAGCGCCAAGTTGCAGAAC
AAGTGAAAGAATTCGAGACTTACCTGGGTGTCGCAAATGGACTTCGGAAGAAGATTCGAG
AAGCCATCGACCCTGAGTGGCTCGAAAGCATTCAACACACGAGCATGGGTTTCACGCACC
TCACACCAAAGCAAATGATCGATCACCTGCTTTTGGGAGGAGCAGTGTTAGATTACATGG
ACGTATCCGAGTTGAATGACAAACTTACCGAGCCATGGGACGGCATTGAAAACCCAGCCA
CCAAATTCGCTTGCGACGACATTATCGAACGCCAGCTTATCAAGGCCGGCTTGCCCAACC
AACAACCCTTAAGGCTCGCCCTCATCCTCGCGCGCGTCAAATCCACGGGAGAATATGACA
ATGCTGTCCGCGAATGGGACAATAAGCCCGCCGCCGACAAAACTTTCGCCAACTTCCGCC
CATTCATCACGATCGAATTCACCAAGCGCAACAAATCTCAAGATACGGCCAAAAATGCTG
GCTTTGGAATTGCCAATGCTGCCACAGCACTCCAGGAACAACAAATCCAACAGCTTCAAC
TCAACCAAGCCGCCAAATCCGCACTGGCATACGCCGCCGCCGAGGCCATGAAGGATAGCC
AAAAGGAATCCATGGAGAACATGATGAAGATGTTCAAGGATATCCTTGGCACTCTCCCTA
CCGCTGCCGGCAATGGAACCCCTGCAACCAACGGACAACGCCCCAAGTGTCCCCACTGCA
ACCGCCGCCACATCAAACACGAGGAATGCTGGGAACTCGAAGCCAACGCTTCCAAGCGTC
CAGCCAACTGGAAACCAGCGGCCGAGCGCAAGAAAAAGGATACCTGATGGTGTGAGGAGC
AAGAGGCCACAGAGCAGTGGCAGCCAGGAAAAGTCGACCTCAGTAAACTAAATACCGAGT
TCACTTACCTGACTGCAACTGGCCCTCCTGCTCCACCAATATTAACCCAAACTAAACCGC
ATCCTCCACGTCAAAAGCTCAAAGTCCCGCCATGGACACGGCGACGCCTCCGCACGCAAC
AACAAATAGAAGCCGAGGTAGCTTTCCAAGCCATCCTAAACGATTTTCGAGATACGGTGA
TAATAGATTCAGGGACAACGGTACACTTGAGCAAAGAATCGGACGGACTTAAACTCACCG
GTCCCTCCAATTTGTCCATTGCAGTAGCAACCGGCCAACACAGCCAGACAACAGCTGCGG
CATTGCTGCCTCTTGAAAACATCCGACCTGAAGCCCGAATCACGCACATCCTTCCTGAGC
TCCAGCCAAATTCCCTGTTGAGTGTGAAGCAACTGGCAGACAATGGATATGTTACTATTT
TTCATCCACATGACAAAGGAGTAACAGTGCATGATGAAAATGACATCAGACTCACCTCAC
AGCGAACAGCTTTGCTCCAAGGGTGGAGGGATGCGCAGGGACTATGGAGAGTAGCACTTA
AGCCATCCGTGACAAACGTCAACACGGACACTATCGCCATGGACCGACCCGCGCCGACCG
AGGCAGTGTATAACGTGTACGAGCTACCCTCAACAAGGGAACTAGTCGCATTCTTACACG
CTTCATTAGGTTACCCCACCAAAGCCACGCTGGTAGAAGCAGCGCGACGGGGGTTCCTCG
CGTCGTTTCCAGGCCTCACGGTTGAGAACATCAACAAGTTCTTTCCCGAATCTGAGGAGA
CCCAAAAGGGACACATGCGACAACAACGGCAGGGTGTCAGATCGACAAAGATTGTAGACG
AGGATGCAACGTCAGAAGGATTCAAGCAAGCACCAGGGATTAAACACAAAGACGTATACT
TACGGGTATACGACGCGACCAAAAGAACTATGTACACCGACCAAACAGGTCGTGTGCCAA
TTGTTTCGAGCAGAGGTAACAAGTATATCATGGTTGCGGTGGAACTGGATGGAAATTACA
TCGATTGTGAGCCAATGCGAGATAGAACGACAAAGTCACTCGTCACAGCTTACCAAACCA
TCTTCACGCGGTGGAAACAAACTGGGGTCATTAGTCCGAATTGGCACATTTTGGATAATG
AGGCACCAGAGGAGTTCAAGCTGGCTATTCGGGACAACGGATGCAAGGTAGAGTTAGTGC
CACCAGACATGCACAGGAGAAATGCTGCCGAACGAGCAATACAAACCTTTAAGGGCCATT
GCATCGCTACATTAGCTGGAGTCTCCAATGACTTCCCAATCAACCAATGGGACCGGTTAT
TGCCGCAAATGATTGCGACGCTCGCCATCCTACGACCATCTAACATTGCACCTAACATCA
GCTCCTATGCCTATCACCATGGACAATTCGATTTTAATCGGACACCGTTGGCACCGATGG
GATGTGCTGTACAATTCCACAATAAACCTAACAAACGGAAATCGTGGGGTGAGCATTCGA
GTGATGGATGGTATATAGGCATGGCACCAGAGCATTACAGATGTCACAAGATATTTGTCA
AAGCAACCAGATCCATCCGCATCAGTGATACAGTGTTTTTAAACACAAATACATCACCCA
GCCGACAGTCACACCAGCAGACGCAATTGTAAAGGCTTACCAAGACCTCATGCACGCGAT
CCAAGGCATCCGAAATGCAAAAGGTTCCGCTCATCTCGAGGCACTGCAACGAATCGAAAC
AACACTGTCACCACCAGCACAGTCGACCACCCAACCATTACCTGTCAGCAGCAATCGCAA
ACCCATAACACAGCAACGTCCAAGGGTGCAATTTTCACCGACTGTGCAGCCCAATGTCAA
CAATGGCATCAATGCCTATCCTCCAAGGGTGCAAGAGCCAGTGGAGTTTCCAAGGGTGGA
GGATGATGAGGTAGACCAAGTACAAGTCAAACCACAGTCACCCATTGCTGCCCTCCCACG
CGAGAGTATCGCGGACCGTGTAAAAACTAGGCGCCGCCAGCCTGAGCCTGAGGAGCCGAG
CTCCATAGCACAACGCGTGGCAATGCGGCAGCGCGAGTTTGCAGCCCCGGTGCTGGATGT
CGAGACAGGAAAGTTACTCGAATATCGAGCCCTACTGAAGCATCCGAGATTCAAAGAGGC
CTGGAGCATTTCAGCGGCCAATGAATTCGGGCGTCTGGCGCAAGGGGTAGGCGGACGAGT
AAAAGGCACTGATACTATCAGATTTATTCCTAAAAACGAAGTGCCAGAGGATAGATTTAA
GGATGTCACTTACATTAGGATGGTATGTCAGGTACGAACTGAAAAGAAAGAACCCAATTG
TTCAAGGGCTACGTTTGGAGGAAACCTGATCAAGTGTGAGGATGACATAGGAACCCCGAC
GGCTGACCTGTTGTTGATTAAGATTTTCTTCAACAGCGTCATTTCAACGCCCGGAGCAAG
ATTTGCTAATGCCGATCTAGCCAATTTTTATCTAATGACTCCGCTCAAGAGGCCGGAATT
CGCCAAAATCCGATTAGACAACCTGCCCGACGAGATTGTCGATGAATACAAATTGAAGGA
GATTGCAACCCCCGACGGATGGGTATACATTCGCATCACCAGAGGTATGTATGGTTTACC
CCAAAGTGGAGCCCTGGCCAATGAGCTATTAGAAAAGCGATTAAATGCCGAAGGATATTT
TCAGAGTAAGATCGTACCTGGTTTTTGGAAGCATGACACAAGAGATTTACAATTTGTCCT
CGTAGTGGATGATTTTGGTATTAAATACCTTCGAGAGGAAGACCTTGATCATTTAATTGC
GACACTAAAGAAACATTACGATGTAGCTTTGGACAAGGAAGGGAAAGAGTTTGTCAAAAT
TGAACTCGACTGGGATTATGATCAAGGAAAGGTGCATCTGTCAATGAAACCTTACCGAGA
CAAAGCCCTGAGGCAATTTGATAATTTGGAACCATCAAAAGCGCAAGATTCCCCCTAGCA
TCACGTTCCCATCAAATATGGTGCGGCAGAACAATTCGTTGAAACCGACGAATCACCGTC
TGTCGGAAAGGACGAGCAAAAGCATGTGCAAAAGGTTAACGGCAAATTCCTGTGGTATGC
AAGGGCTGTAGACGGGACATTACTTACCCCTCTCAGCGCTCTCGCAACCCAACAAGCCAA
CCCCACGACTAATACCATGAAACGGGTCAAGCAATTCCTTGACTTCTTCGCAACCCAAGA
CCCAGCCGTACTAACGTATCGCAAGAGTGGAATGGTGTTAGCCGCACACAGCGACGCGAG
CTACTTGAATGAATCCGCGGCACGCAGCCGAGCTGGGGGACATCATTTTCTCTCGGAAAA
CGTCGAGCATCCACCAAATAACGGAGCAATTCTTAACGTTGCGGAAATCATCAAGGCTGT
AATGTCGTCGGCGTCAGAATCAGAGTTAGGCGCATTATTTATCAACGCGAAAAAAGCAGT
CGTCGAACGTACCATTCTCGAAGAAATGGGCCATCGGCAACCGCCGACACCCATCCAAAC
GGATAACTCGACGGCTGAAGCCATCATCAACGCACGAGTCCAGCCCAAACGAACGAAGGC
CATGGACATGCGGTTCCATTGGCTGCGGGATCGCTTGGTCTGCCAGGACCAATTTCGTTT
TTACTGGCGGCCCGGCCCCCTCAACTTCGCGGATTATTGGACGAAGCATCATCCCCCCGC
CCATCATAAAAACATGCGGAGTGAGTTCCTCACCCCTTACCACAAATTAATGGAGTTTCG
CAAACAAGCACTCTCCACTGCAAGGGTGTATTAGGTACTACGGTACCTATTAGGGCCAGT
TGAGAGCACATACGGGGTATGCAAAATATTTTAGAGTTTGCAAGAGTTTTCTTTAGTTTT
ATAGAAACTTTGCTGAGCACCAAAAGCCAATGCTAGCTCATTAATTCACTAACGATCTAA
TTACGCAATCGAGTCTTTTGCCGCTGTCTAGCACAAGTCATCTTTCTGAACCATGCAGAG
TGGAGACAGAATACCTAGGATATGTGTTATCCAGAGATGGTATAAAGCCACAACCAAAGA
AGGTACAGGCAATCCTTGCATTAACACCGCCAAAAAATGTTAAACAACTCTGTAGATTTC
TGGGCATGGTCCAGTACTACAGAGACATTTGGGCAAGACACAGTGAAATAGTTGCACCAT
TAACCAACTTGGTTGGTGAGTGTGGACACACCAAAGTCACAAGGGCTAACAACTAAGAAG
AAGCCGTGGCATTGGGACAACATCCACCAGCCTGCATTTGACACTGTTAAGGCAGCAATC
ACTCACAATGGTACCTTGGCCTACCCTGACTACTCACAGGGATTTGAGATCTACACGGAT
AGCTCCAAATTTCAATTGGGCGCTGTAATTACTCAAAACAACAGGCCACTGGCGTTTTTC
AGAAGAAAACTGAGTCCGACGCAGCAAAAATATAGCGTGGCCGAACAAGAACTACTGGCC
ATAGTAGAAACACTGAAAGAGTTCAAAGGCATGCTTTGGGGGCAACAAATTATGGTCTAC
ACCAACCACAAAAATCTAATTCAGGATGCTCTAGGTCTGACCTCTGATAGAGTGTACCAC
TGGAGATTACTCTTAGACAAGTATGGCCCCACAGTTGTGTACATCAAAGGCATCCACAAT
ACAGTTGCGGATGCCATCTCACGACTGGACTATGGACCCGTTGCAAATGACAGATCAACA
TGGATGACTTTTATTCAATGCTGGTGTTATCATAACACAGCACAACCTGACCCTAGCAAC
CACCAAGGAACCATGAACCGGGTGTTTGCACAAATCAAAACAAAGAAGACTCCATCTATC
CACTCACAACCAGAGAGATAGCAGAGGCACAACAAGAAGACAGAAGCCTGCTAAACAAAG
GCTATTCAATTCAATTAGTTGAGAACATTAAAGTACTCTTTAAGGATGGCAAAATGGTTA
TACCAAAAAGCCTCAAACACTGTGCTGTAGCTTGGTTTCACTGCTACCTACAGCACCGCG
GGACCAAGTGTCTAGAAGAAACTCTTCGTCTTTCAATGTATTGGAAATGTCTAAAAAGGA
CAGTCCAATCACATGTCAAAAAGTGTCACAGTTGCCAGGTGAACAAGCGGAGACAATTAA
AATATGGGAAACTGCCAACAAAACTTGCAATCACCAACCCATGGGAGGCATTATGTGTGG
ACCTCATAGGACTGTACACACTCAAGGACAAGGACAAGACGCAAATTGACTTCATTTGCG
TCACAATGATCGACCCTGCAACAAGCTGGTTTGTTGTCAGTATCACAGCTACATGAGCTT
AATATTCCCATGGGTACAAAGGGGCAAAGGAGCAAAGACACACATATCCAAACCAAATAG
CCCTACTTTGACAAGTCATCAGCATCAGTATGCAATATAATAAATAGGACCTGGTTTAGC
CATTACCCACGTAGTCAATACATTATCTACGACAACGGCTGTGAATTTAAACTTCTCTTC
GAGACCCTCTGTGATTCATACTGTCTGAAGCGTAAGCCAACCAGTGTCAGAAACCCACAA
GCGAACGTAATACTCAAGTGGGTGCATCAAACAATCATGGTGATGCTCCGCACAGCTGAC
TTAGACATGGCCGATACAGTCAACAAGAGTGATATTGCTGACTTTCTCAGAAAAGCCGCA
TGGGCCGTTCACTCTACCTATCACATAGCACTAAAAACCTCACCAGGAGCAGCAATCTTT
GGACGGGACATGCTGTTTGATGTCCCCTTCATTGCTGACTGGTCAAAAATAGGGGAATAC
AGACAAAAGCAAACAGATAACAACACAAGACGGGAAAGTACCTTCCGAGTAGACTGGGAC
TACCAGCTTGGTGACAAAGTACTGCTGCAAAAAGACAGTATCCTCCACAAAACAGAAAGC
CAGTATGAAAGTGATCCTTGGACCATCATGTCAGTTCATATGAATGGCACCATAAGGGTT
CAACGCAGAACTAAACCTGAAAGATTGAACATCAGGAGAGTTACACCCTATTTTGAATAA
AATAAACACTGTACAATATCCCCTCTCTCTACATAACACTTACGCTTCATCCTACACCAT
CTTTTTTACTACCAGAGGTTATCTTTTCCTCAGGAGGTTTTATATTTTTGTGTGCATTGA
CACCTTATTGCTCCATTCGTGGGGGCAAGTGACATGAGCCAAGGTACTCTCCGGGCTTTT
AGACCCAAACCAGGACCTAATTAGCCCAAATCAATAAACTTCCATCACTTCACAAAAAGT
GTTGTCACGAGAAGACATGAATAGATTTTCACAGAAAAACACTTCACATCACAAGAAGTA
CTTCCCAACAAAATACCTCGTATCACAACAAGTCTTCTCACACAGAAACACTTGATGTTA
CAGATAAGTTTCACAGTAAAATCTTCACAAATAGTCAATTGTGACACAAATCAATTTACC
ATGAAAATTTCATGTTAAAAGCATGAGGACTGATAGTTTGCTGTCCTCACTCTCACCCAA
TTAAATAGATCATAAAAAAATTCCAATCATCTGGAATACCTCTACAACTACTTTTCAACT
ACTTCCGGCTTAGGTCATGCTTTCAAGGAAAAGATTGCTTGGGATGAAGCGATACCTGGA
AATGAAACAATGATCGCTTGCAAAGAAACGATCATTTTCAATGAAAAGATTGCTTGGGAT
GAAACGATACCTGGCGCTGAAACAACAATTGCTTGCAAAGAAATGATCGCTTTTGATGAA
AAGATTACTTGCAATGAAACCATATTTGGCAATGTAACGATCTCTTGTGAAGGAACAATA
GGTTGTGATGAAACAATCATTTCAAAAGTGATGGCTATGATTGTTTGCGATGATACTATT
GTTTATTATAAAATGATTGCTACTATTGTTTGCGATGAAAAGCTCGTTTGTGATGAAAAG
CTCATTTGCTGCTTGTGATCGATAAAGATGAAATGAGAGTCCCTCTACATAGAACTCAGG
AGCACCATCCAATGCAATGGTGTCTGCTACTGAGTAGTATGTAGACATGAAAATTTAAGT
TCCACGGGGACCTCTTTTCAGAGGGATAGTGAGTTCCCCTGCACATGGTAATAATTGCTT
CCTTGCAGACTGGAATCAAATCATGGGGCTTAATGAAAACCATTGTTGGAATTGCTATAC
AATGGCACATAGCCTCAAACTCCTTTTCACAATATTGTTGTTACAACCTCTGGGCCCAAG
GGATTTTTACTAAATTTTGACATATGAATCATCCAAGAATTCTAATGACTGTGGCAGAAT
TTCAAATCCCTGTAGAAATGTACCGCGGCTATGTCAAATTCTACCAAATCAGCAGAATTT
CAAAAGTGCTGGGATATCAATTTGAGAATCTGACATTTTTTAAATACCCTAAAACTCGCA
CACTAAGGACCCGACATTCTAAGGCCAAGACTTTGACCACTATAAAATGTCATTTTCATG
CACTTAACTTGCACATCAGAGCCACTGATCATTACAAAGTGATAGCCTTACTCAACTACA
TCACACCAATATATATTGCTCCGTATAACTCCTTCTGGTTCATGAGTTATGTCATTTAAC
ATGAAAACTTACCAGAAATGAACTGCGCTAACACTGTCATCATAAAAATGATTCCTCTAG
GATACAATTCCCAGTACAAATGCATACTATGGTAAATAGAAGTGGATACCAATATTTTTT
AATATGTAAATATCACTAGCTTTGGGTTTGGAGACATACGTATCTCTTGACATTTGCTGA
CCTTGGAGTGTGAGTTTTACTGTAGTAGTATTACACAGGCCAAAAAGATGCCAATAAATA
TCCTTCCTTCATTTACTTGTGCATAATAATCACAATGCAATGATTTGAAGTGATTCTTAA
AAGAACAAGATACTTTGGATGATTATTGTGATTATTTTGAATTTTCAAATTAGCGCCGAT
TTTTTTTAAATCATTGATTGGTGCTTCTATAGTAGAGAGACTTTAAAAACTCAGTTTAAA
TAGTGTTATAATAAAAATATTGCTTCAAGTCATGATAAAAGCAAGAATCACAATAAATGA
TTACAAGCCAATAAACAGTCCTATGTAGAAAATATGCCTTGCATGGAAAATTAGAATAAT
TATGAGTCATTTCAAGCAATCAACAGTAACATGTCCAAATCAACAAAATTGGTTGAAACT
TTGACACTTACATTTCAAATATGTCACTGCCAATTAAGAAATTCAACATATTCAATCAGA
TAGTGTTGCATAAACCATAAACATACTACTAAACTTTCATCCACTCAATATTGAATTAAC
CATACTGTTCCAAAGCATAGCCACCCCAGCACATTGTTGCAGACAGAATGCCCAAGCAGA
CCCTCCATTCAAGAGCCTTGTTGTCGATGTACACAACAAATCTCAATGACCATCTACAAT
CAGCATGGGAATCAGACCCCCCAGGTACTTGTCGAACAGTGGGATTTTGTCAAAGTACTC
CATGATTTTGATAAGAACGGCACCAGTGATGCCACCACTCTTGGAAGCAAAGGTGAGACA
GTTTACTTCTTCCCCCTGAAGTTACACTATGGTCCTTCTAAATAGTAGTTTCTCTCACTT
ATTCCTCTGTTATTTCAAATAGGATTCTAAACTGAAATGTAGATATCTGTCTTCCAGGTC
ACGGGAAGTTCATCTTCTTTGTGATTGAGATGAACATGCAACAGACAGCTCATCCTGAAC
CCAAAGAAAAGGGAAGGATCATAAACTGGTAGTACAACATGCTGTAGATGACTTGAGGTG
CACTACCCTGTTCAACATAAGGTTTTCCTGACATCCAACATTTCTGTCCTGCTACTGGTT
TGTTTGAAATCTGCTTTATCTGCAAAAAGTATGCAGTCTGGGTGATCAATCTTCATTGCT
TGCACCAAACCAAACCACCCACATTCTTCCACCTTCTTTCCTTTATGGTCCATGTACATA
GGATTCTCACGAGGTGAGGCAATGTGTGCTATCAGTTCATCATAAATGTACTCATACATT
TGCCTTATGTTTGATAGCTTCATCCAGTCTACACAGCTCAACACAAACTTCTCCCCCCTG
TTTCATTGGCTAGGTTGAAAATTCCAATGTTGGCTACTGTCTCAAAATTAACAAGTAACA
AACCGGAATGCCTGCAGTAATTACTGTAGGCTCCAGTAATATTACGGTAAATTTTGTCCA
AATGAGTCTTACTTTGTGTCATCACGGTGTCATAATCATCTAGTATCCTACGAAGCACCC
AAGTAATTCTTTTGCAGTAATTTTGCTGCAACAGTAATCACATGACTGCCAAAATTACCA
AATATTCCAGAGTAATGCAAAATTCCACCAGAATTCCTCCAGAGTTTACATGCTAGATCA
TTTGTTGATGTTTTTGACTCAGAAGACAGTTTGCAAGGTCTAGCTCTGGCAATTTTGCTG
TACTATGTCTCAGAGTATGTATAGACTCTCTGACACTTTGCAAAGAAGTGAGTTTGTGTG
TAAACATGTACAATCCTATGTAGGAATAATGCTTCATGTCTGTAGCAGTTGAAGCCCCCC
AAATGGTTCAGTGAGTTCAGACTTGTACTGATATTGTCCCAAAAGATGGTCAAGCAGAGA
TGCTACATCTCATGGAGAGACATGCTCATGAAGGCCCACCCTTGTTGAATTTGAATACGT
AGCTATTAGCTGTTATGGAGGCCAAGGAAGAAGTGACAAGCCAACTTTTCCAGCTGTCAT
CCCCTCTTTCAAAAAATCTTGTCTACTGTTGGTGATCCATGCACTAGACCATAAGTAGCT
TGGTACTAACACCTTTAATTTCAAGGTTGTTCTACATGTCACATCAGTTGATACACCCTC
GATACCCTTTCCAGTACACTTTCTATGCAACCCTTGGCAAACGTACAGTAAAATTGACAT
AATTAACCTTTTTTTCAATTGCTTGTGGTGATGTCTCATCCACCAAATCTCGTCATTCTT
GATCTTACATGCAAACCAATGTTGCAAAGAAGCCTGTAACTAAGAAATGGCAAAACATTT
GGTTGCCAAAACTCAGAATAACAAAAGCTTCCATAAAGTCATATTGCAAATCAAATCATC
TCCTAAGGTACTGACAGTTTTGGGTAATTGTTAACTATCACCAATGGTTCAAGACTTTTC
TTAAAGAAACTTCCCTTTCTTCTCTTGCTTCCATTTCTCTTTCTTCTCTTTCTTCTCTTT
CTTCTCTTTCTTCTCTTTCTTCTCTTTCTTCTCTTTCTTCTCTTTCTTCTCTTTCTTCTC
TTTCTTCTCTTTCTTCTCTTTCTTCTCTTTCTTCTCTTTCTTCTCTTTCTTCTCTTTCTT
CTCTTTCTTCTCTTTCTTCTCTTTCTTCTCTTTCTTCTCTTTCTTCTCTTTCTTCTCTTT
CTTCTCTTTCTTCTCTTTCTTCTCTTCCTTCTCTTCCTTCTCTTCCTTCTCTTCCTTCTC
TTCCTTCTCTTCCTTCTCTTCCTTCTCTTCCTTCTCTTCCTTCTCTTCCTTCTCTTCCTT
CTCTTCCTTCTCTTCCTTCTCTTCCTTCTCTTCCTTCTCTTCCTTCTCTTCCTTCTTCTC
TTCCTTCTCTTCCTTCTCTTCCTTCTCTTCCTTCTCTTCCTTCTCTTCCTTCTCTTCCTT
CTCTTCCTTCTCTTCCTTCTCTTCCTTCTCTTCCTTCTCTTCCTTCTCTTCCTTCTCTTC
CTTCTCTTCCTTCTCTTCCTTCTCTTCCTTCTCTTCCTTCTCTTCCTTCTCTTCCTTCTC
TTCCTTCTCTTCCTTCTCTTCCTTCTCTTCCTTCTCTTCCTTCTCTTCCTTCTCTTCCTT
TCTCTTCCTTCTCTTCTTCTCTTCCTTCTCTTCCTTCTCTTCTCTTCTCTTCCTTCTCTT
CCTTCTCTTCCTTCTTCTCTTCCTTCTCTTCCTTCTCTTCCTTCTCTTCCTTCTCTTCCT
TCTCTTCCTTCTCTTCCTTCTCTTCCTTCTCTTCCTTCTCTTCCTTCTCTTCCTTCTCTT
CCTTCTCTTCACCTCTCTCATCTCTCTCATCTCTCTCGTCTCTCTCGTCTCTCTCGTCTC
TCTCATCTCTCTCATCTCTTCCTTCTCTTTCATCTCTTCCATCTCTTTCACCTCTTTCAT
CTCTTTCATCTCTTTCATCTCTTCCTTCTCTTCCTTCTCTCCCTTCTCTCCCTTCTCTTC
CTTCTCTTCCTTCTCTTCCTTCTCTCCCTTCTCTTCCTTCTCTTCCTTCTCTTCCTTCTC
TTCCTCCTTCTCTCTCCCTTCTCTTCCTTCTCTCTCCCTTCTCTCCCTTCTCTCCCTTCT
CTTCCTTCTCTTCCTTCTCTTCCTTCTCTTCCTTCTCTTTCTTCTCTTTCTTCTCTTTCT
TCTCTTTCTTCTCTTTCTTCTCTTTCTTCTCTTTCTTCTCTTTCTTCTCTTCCTTCTCTT
CCTTCTCTTTAATTTTTACCTCCTCTACCTCCTTCACCTCCTTCACCTCCTTCACCTCCT
TCACCTCCTTCACCTCCTTCACCTCCTTCACCTCCTTCACCTCCTTCACCTCCTTCACCT
CCTCCTCCTTCTTCTTCTTCTCCTTCTTGTTCCATTCTTCCTTTCTTTCCTTCTTCCTTC
TCTTCCTTTCTTCTTTTCTTCCCTTTTCTTTTCCAACTTCTTTTTTACAATAAATTTGTT
TAAACTATTGACTAATTCAGGAAACAATGACATATTATGCTCTGAATTGTAATACCCTGT
AAACAAATTATAAATTATTTATTTGTTTGAGGTACATGGGTAGTTGTTATGTTTTGATGT
GCAGTTAACTATAAACTTGTAGCCTAATTTGTCTTCTGATGGACCATTCTTGTTTTTTCT
TCTGGTAACCCACTGAGATATTGATTTTGCTTTGAATGATATTTTGTAAATGTATAAAGT
AGTGATATCTATGGTTGGCCACCATTGAACTCCAAAACAGACAGTAGTCGTGCCAGCAAC
AGCCATCTCATCCTTTTAAAAACAAAATGACTGCACACTGGAAAGACATTGAGCATTGTG
GTCAAGCCCTGAAGAAGTATTGTCTGATAGCCAACCAAATTAGACTCCTTGAATATGCAA
TTCCCAAGTAGGCATCAAAATGATGTGGAGTCATGTTTCCGTGTCTCCACAAGCATGGGT
GCAGACATGGGTAAGCAAAAAATGACCACGAGTATGTTTCAAGGAAGAGTGTAATCCTCC
AGCTAGCATGGTTGTTTGAAGAACAAAATGACCACACACTGGAATGACCTTTTCATTTTG
GTAAAGCCCTGAGGAAGGAGAAGGATTGCCTGGGAGCAAATCATGATAGACTTCTTGAAT
TGGTGTGGGGATAGAATATATTGATTATTCCCATACATATGTCAACCATTTCTCCAGAAG
CATGGGGACCTGAGTTGGCATAAAACATCCACTAGTCAAATCCCGAACCAGGATGGTATC
CTTTGCAATGGCCCTCTTTCCAAGATTCTTGCTATTGCCTGATTTGCTTGAGAAATGTTA
TTACTCTCTGCTGCTTCCTCACTGGGAAATGTGGAACTCTTCAAATTGTTTTCAAGTTTC
AAGACCGAATAGAAAAAGGGAGCTTGTCCTTGCTTGCAAACCTAGATATCACTGAAGAAA
AGAGAATATATTAAAGCAAATGTAGAGAGGACATGATAATTTAGCTCTTGTACTTCCTCT
GGTCTGATGTATGAATAGCATTAAAATTATTTAACATTGGATATCATCGTATATTTCAAA
TTCAGTGCAAAATAGATGTAGGCAAAATCTTTGCCTCACAGAAGGCAAAGCCCACCACTA
CCATGATGCCACACTAAGAAAACCAAACCAAGAACAATGCCACACCAATAACCATGCCAC
ACACTGATAGGACCCCATACCAAAAAGGACATCATGCCATCACACAGAAATTGATGTGGT
ACCAAGAATGACCCACACTACTGATAATCCAACACCAAAAACAAATACAGGCTCCATAGC
CATATTGTGAACAAACCATCTTGGGTCAACAAAGAAATCAATGCATGCAGATGATGTCAT
ACACTTTCAGTCCGTCTTCCCCCCTCATTGAATTCAATTAAATTCATGATTTCAATGTCA
GTCATCTGGTGACACAAATTGGTCAAAAATTGAAATCGTTTTGGGGAGGCAGCACTGTCA
GGTTCGCAATGATTTAATGAGTTGGAAAACGAGTGGATACAGTTATGGCCTATAGGTTAT
GGCGCCATCCTTCAATCAGTGACGAAGTTCTGTTCAAGGCACTAAGATGGACGTTCGAAT
TTTTGGCAGTTGTCAAACAAAAGATTTTTTGTCGCCAATTAAAATTTTACGTAGGAATTA
GTGAAAATGGTACCAGCTATCTACCTCCACTTTTGACGCCGCTTTCACAAAACAACCATG
GCCCGAGGAAAGAAGAGGATTGGTGTGGGAGCACATTTCTCTGTTCTCATCAAGAGATTG
CATCCTCAGAACCTCATCACGCAGTACCACCCCAACTACAGTGCCAACGAATGTCTTCAC
AATGTAGTAGTTAACTTGTCGCAGAAACAAGTTCGTCGCGATCTTCATCTCCCATCCGTC
CTTCCAGGGGAGTGACATGATCTATGTCGCTAAGCGCTATTGTGTGGTGAAACAGGAAGG
GAATCCTGATGGATTCTTTGATGATGATCATGTACAGGACACAGTGGCAATGGATGATGA
TGGGAACTTCGTTCCCGAGATAGATCCGCAAGTGTTCTTTGAGTCCAATCGTGCGGAGGA
TATTGCCTTGGTTCGTAACTACGGTTACGATGTGGATGATGACAACGAGCCTGCTCCTGA
AAATGTGCCTGATGCTACGGCCCTTCCTCCACTCGACAATGCAGGGCTATTTGAAGGCCA
GCGCTGGTGTGTGGATCACCATGTCAACCCAATGGAACTTCATGGTTCAAAGAAGACTCC
AAACTTTAAGGAGTTCGATCCGTCAAGGTCTGTGTCCTTGTCAATCTTTCTCAAACTGTT
CCCTTGGAAGTGGCTATGTCTCCTCCTTCTTTTGCAAACAAACAAGAATCTGAATCAGGA
GTTGCACTGGGGAGAACTGCTGCGCTACTTGGGGCTTTGGTTCCTCATGTCTTCTGTTGG
AGGTGGGTACAAGAAGACAGATTTTTGGAGTACCCTCCCATTTGATGAGAGGACAAATCC
CTGTCCCTACAACTTCAAGAAGTACATGTCCTTGAAGAGGTTTGATGTGATCACGGCAGC
ACTTGCATTCACCAATGCAAACAAGCCCACCTACAGGGACAAGTCTTGGGAGGTTTGGCA
GTTGATTGCCGAGTGGAATAAGAATATGGCCGAAGCATTTTTGCCAAGTTGGATTCTTTG
CCTTGACAAATCGATGCCCATTTGGCATATCAGTTGGACTTATCCTGGGTGGGTGATATG
TCCTCGCAAACCCCATCCATTTGGCAATGAATACCACTCAGCTTGTTGTGGTATGTCTGG
GTTGATGTTTTCTGTCAAAATGGTCGAAGGAAAAGACCGACCTGTTGATCTTGGCCTACC
GGAGTTTGAAACAGGCATTGGCAAGACAGGAGGATTGCTCTTGCGGATGTTGAAGAGCTG
TTTCAATACCGGAAGGTAGGTGGTATTGGATTCAGGGTTTTGTGTTTTAAAAGCACTTGT
TGCTTTATATGAGAAGGGCATTTATGCTGGGGCCCTCATCAAGAAGCACCGATACTGGCC
GGCTTTGGTACCCGGCAATGCGATGGATGAGAGACTCGTAGGGAAGAGCCCAAGTGAGTG
TGAGGCTATCACTGGTACATTGAATGCCTCACCTTACTTCATTTGGGGCATGAAGGAGCC
GCATTATGTCATGAAGATCATGACAACTGGTGGAGTGTTGGAGGAGAACGACACTTGCAG
GGTGACATTTCGTGGTTCAGGCGATGCAAGAACGAGCTTCCGGTACAAGAAGCCCTTTGA
TTGGCATTTTTGGTATCGCCATGCAGTTGATGACCACAACAATTTACGCCATGCTTTGCC
GTCTCTGGAGGATACCTGGGTGACTCATAGGTGGGAGATCCGTGTTTTTGTGTTCTTCAT
AGCAGTTACCGAGGTCAACACATACCCCGTATGCAAATATTTTATTTGGCCGGGAGTTTT
GGAAAGCATTCCTACGCTTGTTGAGTTTCGTCACAAGTTCAGTTGGGCCCTAATTGACAA
CCAGTGAATCAGTTCTAATGCTACTGTGGATGAGGAGGAAGAGGAGATGATTGGAAACAC
GCATGGTATGGTTACGGAGCCTCCACATGCCAGAGTTTATTGCAACCGGTGGTGGGTATG
CAATGCTACTTGGAGGTACCAACAGTATATTTGCAGAGCAGATAAGTGCAGAAAACAGGT
TAGGACTTGTTGTAAGTGTAACCTGGGACATTGGCTGTGCAATGAGCACCTGCTAGAACA
TGTGGCAAAGCGTTCAAAAATGGGATAAACGGAGGACATTGAATTCAATAAAATGATGTG
TGTGGTAACTTGAAGTTGATGTAGCATGTAATTCGACTAGGTTCTACTTAAGCAACTACC
ACGTATGACTGCATTTTTGAAATCTACGCAAAATTTCCAGTTCATCTGTAATTTCAGATT
TTGCAGAGCACTAATTTTTCATATAAATGACCCTCTTCAAATTTGCCATTGAATTCAATG
GATTGCCTAGCTTACAGATGCTTTGATGTTGATCAATGTGTGAAAGAAACAGGCTTTTCA
AGCATACAAGCTATGCTTGGCAACTAAGCAATTATAAATCATCAACTTTTTTGATCTGCA
AGACCAGCAACATTGCCATTTTTGGCGATTGGTTGATAGCTGGGCAATAATTGGTGGATA
GTTTTGTTTTCTTGTCAATAGTAGTTTACAGTATGTTGACAGCTAGAGTTGATAGGTCAA
CCTTCAATCAACTTTTGGTCGAGAAATATTGATACTATCAACTTTTGTTTTCTCACTTGT
TGACATGTTGACCTACTATCAACCAACTATCAACAAGTGATGAAACAGTTAATAGTTGAT
GAATAGTTGGTACGTGCTATCTACAACTAGATTTCCAATATGGTTGATAGTTGGTCAATA
CTTGGCTGTTGCTGATAGTGTATTGACTCACACAGTCACCAAGTTGCTAAAAAGTGCAAT
AGATCAACCTTCTATCAACTTTTTTGTTGACAGGAGTTGATAGTTGATGCTAATAATTGT
GTTGTCAATACTTCACATTGTTCAATCCCATTGATAGTGGTTGACAGGTATATATGTTGG
ATCCCGTTAGGGCACCGTTCCAGTTCTAGAACTGAACATTTTCTCCCCGTTGTGGCACTA
TGCATTGAAATTATTTCCAGTGCCCCAACGGGGATGAATATTGTTTGAGGTAAGGCTAAC
TACTACCTCCAATTTTCTGATGTACCTTATTAGGCGAAGATTAGATGCACTTGCATTATA
TTTTATTGCCACCCATTCACGTAATGCACACGCTCACCAGTGAGTTTATGACAGCCATTC
TGCTTGTGCATGACAGCCATTTTCCATTGCCCACAGGCTTGACAGCAATCATCTCAGCTT
ACGAGTCCAACAAAGGTGTTCCAATCTTGACAGAGCCAGTGACATGCAAAGACGAGCAGT
GGCAACCATTGTACGAGCTGCATGAGCTCTCAAGCAAGAAAAAGAACAGCAGTTTCCCCA
GCTAGATAGCTCTATTGCTCCTCCTTTGAGAAGAATTCGACCACCGAGAATGAACATCTC
TCTTCTCCTGAAGACAGGGACACCGCAGAGGAGCAACCTGAAGAGGAGCTCCAAAGCAAC
AATCTGACAAGGACTTTTTTGTCCGCAACACTGAAGATTTGTACACTGAAGACCATGAAC
CTCAAGAGTATCCAGCTGATGAAGACAGAGCCCTAGAATCCAGAAAGTCTGATTTTTATG
CCGAGGTTGATAAGAAGATTTCAACCATATCTCCAGACCAGAGAGCAAAGCACATCATGA
GTGATCTGCAGTTCAATGAAATCATGAACTTCTTGCTCTCCATCAGAAATGCCGCACCAG
AGAGAAGACTGTCCCTCATGAGGAACTACCCAAATAAGAATGCCTACACATGGGTGAAGC
GATATGATTTGTTGGTAATGAACACCAGCAGCACTTTGATCTACAAGCAAGGGGCTTGTT
TGGCATTAGACTCTTGTCAGAGAGTGACCCATTACAGCCATGTCTTTGACGTAGTTTAAG
AGATCCATGAATTGGAGATAGGAAATGATCATCCAAAGTCCAAGAGTTTGTATCAACAAG
TTTTTGCAAAATATGGGAAGAGTATTCCTCGTTGGGTCTGTGAGATCTTCCCTAAATTCT
GTCCTGTTTGCACTTTGGCCAAGGCTAGAAATAAGCTGAAAGCAGGTCACCAACCTCTCT
TAACAAGAGGGATGGGTGTGCGTGCGCAGATTGATAGCATAGACTATCAGAGCATGCCTG
ATGGTTCATATAATTATGTTCTTGATTATCAGGATCATGGAATAAAGTTCTGTCAGTTAC
GCCCGTTGAGGCAAAAGACACACAAAACTGTGGCCATTGAGCTCATCAACATCTTCTCCA
TTTTGGGGCCACCCTCAATTCTACAAGTGGACAATGGTACGGAGTTTGGGGGCTGATAAG
TCCAGACATGTCAAGATTGATGGAGAAGTAAGAGTATTGTTCAAATAAGACTGCCATTGT
TGCATCTCAACCTAACTCACCCTTCATTTCTTCAATAAAGTTTTGCTCTGGAGTTATAGA
TGAAATCAAGAAGTTACTGGAAAACCAAGACACTCAGAGTCAAATGGAGGAGTAGAGTGC
TGGAATAGGACTGTAGAAGAGAAAATTTCAAATAGGATGCATGCCAATAAGCCCAAACAT
TGGGCTCAAGCCCTTCGTTTCATTCAATGGCACTGTAACACTCAGGTGCATTGTGGAATA
GGTGGAAGCACACCGTACCGTCTGATATTTGGACAGAATCCTCATGTGGGAATATCAAAT
CTACCCATTGATCCAAAAATTCTTGCTGGCTTGGCAACAGAAATGGATGTCCAGTCCTGC
TTGGGACTTCCCAAAGATGTTCCTCTGGAGGATTCTACCTTCTTTGATGATGTATCCACA
AAGGCAGCTGCCAAAAAGAAGAGAGCGACAAACACGCCTGCCAAAAGAAAGAGTAAGCCA
AACGCCGAAGTAGCAAATCAAACAGCTCTGACAGCATCATTTCATTCTGATGGGGCCAAG
GATGATGTAACTGATAGGTTCATTGGCGCACTCACAAAAAAGGCATAGTGAATGATGGGA
ACACAACCTATTTTGGATGGCTGGGATTTGGCATTCAATGTGGCATATGTTACCGGAGCA
TTCCCACTGACATTGATTTTACTTTTCCAGGACAACTTATGGAGGCCATGGAGCTACCGG
CATCCATGAGGAAGAGTCCCCCTGAGGTTTTGAATTCAGGTGAAATTGGACAAAAAGAAA
GGTCTATCACTGAAAGATTGGAACCACCCATGGCAAATGTTCCCAGTGGCACAAATGATG
AAGAGAGGCATTTCAATGATGATGGTGACAACGAATTCAATCTGATGTGCATCACATCTC
CACCACAGTATAGAAATGATAGTCATCACCGATGGTTGTCTATTCTGTAGAATACCTCAA
CACTGATAACTCCTGTTACTTTGACAGATGCAACCTTGTGTTCTTGTTTTGCACTTGTTG
TCAGAATGCACAATATAACAGATCATTAGAGCTGTATTATTGCAAGGAAAGTAAGCAAGA
CACATGGGAAATATTGGATGAGTTCGGAGAAAGTGTGCAGGACATGGTGGAAGATAGTGG
AATACAAGGCTATCAGCACTTTGGGGTAAGTGGTTTAGACATCCCACCATTACTGACTAC
AGGAATGCAATGCATTCGGACTTGAAGAAAAAGACAGCATGGGAAGGAAAGGAACTCAAC
TTGAATGAATCACCTACCAGGAAGAAACTAAGGGATGTAGCCTATGGAGCGATGATCAAT
CAAGGTCGTTGAAGCAACATCCAGAATGACTACTACTTTGGCTGTGGGATCCATTGTTCA
AATGCCTCTTCATGACGTCGACACAACAAAGGCGGATGGTAAGAATTTGACTTTGGTTGT
TGTAGAGGTCATGCAGCGGAAGGGCAATAATTGTCCGCTCTATCCTTTGGCTTGCAAAGC
TGGTGTTCTGGACAGACTGTATCACCCAAGCTACGTGACAGTTGTAGAGTCAACAGGTGC
AATCATGGGGCTTGATAGTGTTATTGATGAATGGACAGGATTACCTAGAATCAAAGAGAG
AAAAGCTGCAGCATCAGTTTCCATGGTTGGGGGGCAAGGAAAGCATCTTGGGTGTGGGTG
CAAACATGGCACACACCACACAGCAAGATGCTCATGTTTTGAGGCGTCTTTACTTTGCAA
CTCTAAATGTAATGGGGGCATCAACAAAAGTGTGCAAACAAAGAGTAGTTTAATGATGAT
AATTATTTGCGTAAGAGAGAGATGAGACAATGCAGCTAGTCTTTCAAGTAGATGTGTAAC
ATTGGCCAGAGAGGAATGTCCCTGCAGTTTTGTAGTGGCAGTGCCCAAATGGGGACAGCT
AAGTCCCCATTGGAGCACTAACTCAACTAAGTACAATAGTAGTGCCAAAAAGGGGATGAT
TTCAAAGACCCATTAGGACACCAGTGCCTTAATGGGGCAAATTCATTGTCACAATTAAGG
CACTGGTGCCCCCAATGGGACCGGTGCCGCAATGGGGATTCGAGCACAACTCCCAGTTCT
AGAACTGGAATTTCATTGCGGTCCCAGTTCTAGAACTGGGCACCCCATTCAGACATGGTG
CCCCAACGGGGAGAAAAACGTCCAGTTCTAGAACTGGATGAATTTTTTTGTCCAGTTCTA
GAACTGGGACAGTGCCCTTACGGGATCCAATATATACTTCTTCGATAGTTGACCCGTTTT
GGCAAAGTTGCCTGTCTTTCTGACTAAAACCTCATGGGGTTTTTGTGTATAACACTGTTA
TGCTCATTCTAATGTCTAACTAAACATAACGACACAGAATTCCAGAAGAATAATGAATAA
CAAAGAACGTTCATTGAATCATACTAACAGCACGTAAAATTCTATTGCCCGGCAAAATGT
ATTCATGTCCCATTGCATTGCCTCTAAAACTGCATCCATTGGGAAATATTCAAAGACTGC
TCTCAAACCTGATTCCTACATAAATAATTTAAATGCACCTGTGCAAACCGTGAATGGTTC
TTCCATCACCTCAGGTCATCTTTCTACATTCTGTAGGATATTTCTATTAGCTGCATTGTG
ATATGAAGGTGGTTTGTACTGCATTGTATCATCGCGTCTTTACACATGTTGACACGGTTA
ACACCTAAATTCTGTGTTATACCCTCATTTATAAGGCCTATTGTGCCATAGTCCCACCTA
ATCATAAAATGACTGATGCATGTCTTTGCATGTAAAACTTACCGAGGACATTTTGTTCCA
GTATGCAAAAATTCTATTGCACATATTATACAAGGCATGGTACATATTGTAATCCTATGA
CTCTACGGTACATACCACACCATAACTAAGTAGATCTCTACCTCACCATGTAGTATAGTG
TTATGACAACAAGGTGACCACATTTTTGCTTTTTTACGTACCCTCATATAATATCAAATG
ATTCCGCTATATCCTCCTTTTCAATAGTACTGCATCTTGACATCCAAAAAACTTCACAAA
GCTGCTACAAATCTTTTCTGCTGCTGCTGTTAATTTGTAAGTTCACACAAGGTCCCATAT
CAAGACCTAAGACCATTCCCAGCCCTGGGGTCTATTTGGCAGGGTCTATATTTTACATGG
GTAATGATCCATACACGTGAATCTAATATTATTGTGCCGTCGGCAGGTGCAAGCAGCCCT
AGGGTCTATATTTTTTGATATTGGAGTCTATATCTAGAAATCATTTTGAAATTAATTAAG
AAGAGACGTACATGACTCGGAGCCAAACCCACGAACTTTGGTTTTCAAGATGGATGCTTC
ATCATCTGAGCAAGGCAATCAAAGACTCTGCAAATTTTGAGAGGGGCTTCTGAAGCTATT
TGTGGAATCATACTGTAGGAACTAGTGATGAAATATAGACCCAGGCCAATATTAAAAAGT
AGAAATAGACCCTGGATCTATATCGGATCGATAGAGACCCAGAGCCAATCAAAAATTGCC
GCGGTCTATATTTTTTAGACCCCCTACGATATAGACCTCAGGGCTGCACATGTATTTTTG
CATCGTGAGGGTCTATATCAGGGATCATGTCTCACTAAAAAATAACCCCACAAAAATATA
GACCCCAGGGCTGGGAGCGGTTTAATGCATCAAACCATCCTTAACCCCGGTCCAGCTAAC
ACTAACAAATACATGAAACAGCATGTTTTGACTCATTACACATTCGACCCTTAAAACATA
GCTTAGTTGGTGTTAGAACGCAAAATGGCCTATTTTGGCTGGCCTGTTAGGCACCGAAAA
CTGACTGAACAGTTAAATCCAAGGCTTAAGAGATGTTTCAATATGTCTAAAAAAGGTTGT
GCTCCATCGGAGCTATCCATTATTCAGTATTGCCCATTGTAGAGGCTGCTGAATGAAAAA
AACCAAATAATGATTTGTGGCAATTTTATACTAATTCCTATTCCTATTCATACAGAGGCA
AATTTTCAGATTTTGCGCCAAAATTGTGATGGCCCATGTGACAATGGGGACAGAGGCTAG
CCAAGACACACACCACCCACATCACGAAAGATAGCAATATGATCATCGAAATTCCCTTCT
AGGACTACCCCATTTCACACAATTCCACATCCACGATTGTCTTCCTTTTCCCAAGATAAT
TGTCCCCTACAATTGCTCGCAAGTCATCACATTTTCCCTTGGCAAGGTCATGAATGCTTC
CCGTCATGCCCCCATCACAGCAAGGTCACGATTGCTTGCCTATCACAATCACTTTTGCAC
ATCGTCATCGCTTGCCCGTCACGATCACTTGCCCACCCTTGATACGTCCTCCTCGATTGT
GCTCATCTGCCCAATGGCATCATGAGCATACATCACGCCCCCGACAAAAAGTCCCCCCAC
ATGAAATCATTCACAAAGCATTCACAAAGCATTCCATCAAATCTCCACTCTCATCCGCAC
CTCTCCCTTTCCGATAGCGTAAGATTAAAGCTGTATGGATATTACCAGGTTGCCACCACC
AACGGGGATGGTCGTAGTGGCTCGCAAGACATTCATTCTGCGCCCTGTCCTTTCTTTTTT
GATTCAGCGGGATGAGCAAAGTACAATGCTTGGTTCGCATGCTTGGACATGAAGATGTCA
TGGAGGGGATGAAGAGGTATGAACAGGTGGCGGCGAGTCTGGATGGGAGTGCGGTGGGCA
AAGAGTGCACCGTGATTTATAGTGATATGTTGGAATCCTTGCAACGATCAGAGAACAAGC
ACAAAACAGGGATTATTATTCGAGGCATGGTGGATGTGATGGAATTTCACAACCTGAAGT
TGGTGCTGTTTGATATCCCTGCAATCGCCAAGTCTGATGCAAATGAGCTAATCCAGAGCA
GTGAACTTGATAAGGAATCAAATCTAGACATCAGCACACATGGTGTTAATACAACACAAC
AGGAGCTTGACTTTTGTGCCAAAGTACTATGGGATACTGATCTGGATACGGTGAAAGCTG
CTGTCTCTGAGAAGATCGTAGCAATCCTTGTGGTTCATCGTTTCAGAGCACAGATTGCCA
ATGACATAACCATGAGGAAGCTGAGAGAGATGGCAGATGATAGATGATAGTGGTTTAGAG
ATTTGGGAAGATTGTGCACAGGCCTTGTTTTGAGATTTTTCATCACATCAGAGACCTATC
ATACTTAAAAGGGAAATCGGACAAAAGTAACTTGCCACAAGCAAATGTAAGTTTGTCTAA
GAAGAGGAAAGCAAGAGGGAAACACATAAAGCAGCACTTTATTGGTTATTTTTAAACCAA
AAGACTCTAGAAAATAGCCCATGATAAATTATGCATACAAAGCTATGTTTTAAATTACTA
GTAATTTGTATGGACAAAAAATAAGTCATGATAATGTCTCCATTGTTTTAATGCCTACCA
ATACATGAAGTAGCATTTTTAGTCCAATTTGATAGTTTTTTGGGGGTAACACCAAGGATC
CATAATCACTATTTCATAGTGAAATATTGTCAACCACCAATAGTACTGCTTCTGAACCTT
GATGCCATCACTTGGCCGTGCAATTGGGGCCCCCTCGTAAGCTCTTTTCCTTTCAAAACT
ACGGTGAGCAGTGTCAACTTAACTTTTGTGGACCGGGGTATCGAGGTGTCGAAATCAAAT
TAAGGCCATTCTCCAATGACTGGGTTGTATCTTGGGTTAAACACATTTTTTTAGTTCACA
ACCCATACATCACCCATCTTGCCATTTGCCAGTTGCAAGGCGGTTGACTCGGATAGGTTA
AAACACACAACCCACTGGGAGGGAATCAAATTCGGCTGGGTTTTAATCATCAAATTCCCC
CCAGACAATTTCTGCTGGGTCATAATTTTCGCAGCCACACAGTTTTTCCCACCATATCTT
TTGTCTTGCCCATTTTGTCAGAACTGCATATTCTCCATCTCATCAAGGTGTGGTCGTTTG
CTTGTCCATCCTCTGCTGTGCACCTTTGGTTGACAGGATAAACACAGCCCACGTTGACAT
TGACAACACGGTCAGTATCAATGCTCAGCCACAACTTGATGGTGCTGCTCAAATACCAAC
GTTCCCAAACAACCACCAAACAAATCAGAACGTGAAGTAAAAGTTGCTTTTTTGATTATC
CACTGAAGGCATTCTACCAGCGTGGCTAACCGTGCCGGCATTTGCGTTCGAGGTCGTGCA
TTGTGAGGCACCTGCATTGGAGGAACAAAATAATGGGAACGTGGGTGGTTGTCTGCGAAG
GTTTTTTGAAGGGGAGGAGAAGAAGACGCAACCAATGGGAACCAAGCAGATGGCCAACAA
ACACAAGACCGACAGACTTCGTTCTGGAGGAGACTGTTTGTTTTCGCTGGAGCAATCCGA
ATGTCACGAGAGGAGGAAGCTGCTGCATAAGAGCAGCTTGTTGATATGTTTCCGCAGTAC
GACAGAGGTGATTGAGAGCAAGAGGATCTGCTGAAGCAATGGTGGAATCTGTTTTCCTGG
GTGTATTTTCTGGCACTCCAAGAGATATGGCAAATTAGAGAAATTACTTCTTTGTCTTTC
ACAGTGCTGCTCCTCTGTGTTGCTTTTCATAAAATTGCTCTCTGTCTCTTGGCTTAATTG
AGACGTGAATTAACTATTGTAAGCATGAAGATGTTTGATACCAACTCTTATAAGTATTTA
AGGATTATGTGGGCTATCGTGACAGTTAAAGTGAATGATTCATTTCTCTTTCACTCTCAA
TACTTACAACCAATACAGACGAGCACCAACAGACAAGATGTCTGAAATCATAAAAACCTC
AAACTGCTAGAAGTGTCGGAATTTGAAGATTTGTCATCAAACAAATCGGTCATTGCCTCC
GCCATACGTCTCTACAAGGACATCTTTCTCCTAACCTCAGGAGTTCTGGATTCTCTTTTG
TTTAGCACCATGACGGGAGCAGCGTGAAGCAAAATCACAGAGTGCAAGTGATGGAAACAA
GGCAACAGGACAACGACAGTGATCGAGGAGGGGGAGAGGCTGGTTTAAGAGAGTGGACGG
GAGGGTACAAAAGATGTTGCAGAGGAGTGAGGACGCTTTACCCCACACGTGCACCAGAAT
GTGTGCCCTTTTATCTGGGTAAAAATTTGATCATATAAGACCCTTTCCATTGAGTGGGAT
TTGTCTGGGGGATTCGTTGCCAAAAATGAGAAAAAAGGGCAAGTTAACAATATAATGGCT
GACTACCTTAATTGTTCTAAGTGTCTAAATGTTCAAATATTCAGTCCCAAATTCCAAATT
TAGAACGGATTTGGGACAGTGTTTTAAAAATGACTACCACAATTACTTTTGGCATGAACT
GTCCCAAATTTCGTTTTTCGCATTATTTCCCGATGAAAACATAGAGATTCTCAATACAAC
CGTGATGGCATTCACCATTTCTCTCAAGGTCCTCCATCATCATTTTGTTCTGACACCCTA
ACACATCGACAGATCCACAAGCAGCATGTTGTCACTTGTTCCTTCTGCTACCACTCAATA
TCGCATTAACATTCTCGCCCTGGTTCTAGCCCTTTGTGAGTATTCAAATAATATTCGCGA
ACGCACGTGGCTGTACCGAGAAGCGGTTCTACACCCTACTAAATCTCCGTGGAATCATCT
TTTCCATTGTGGTGATCCATCGTCCTTCCTGTTGATGACAGGGCTAACTTGTGAAGCTTT
CAGTATGCTCCACGACATTCTCAAACCACCCGGACATCCATCTCTACCAAAACAAAAAGG
GCGTAAGTATTCTTTGACATCGGAGGATCAATTGGGCTCTTCCTGGTTACATAGGAAGCA
CGATGAATTATAAATTTCTGTGTGTGATTTTTGGTATTACCCCAAATCCCTGTTCTCACA
TGTTGAGGAACATGTTGAAATTGGTAGTGAGGCAACTGCGGTACCATCCTATTGCAAGAA
TTCAATTTCCTAGCCCGGAGAAGATGGCAATGTTTGTGTTGATGATTAACAGTCTTGAGG
CGGCAATTGATGATGTGATTGGTTTCATGGTCGGTGTGGCATTAAAGACAGAGTGTACTT
CAGAACGGGTCACTCAGAATGCATTCTACTGCGGATACAAATGCGATACCAACAATAAAT
AACGTGTTCTTCGCATATGGTCCGGATGGTAAAGTATTCCTATCAGCAATTAACTTCCCT
GGCAGTTGGGCGGATGTGTGAGGTTTTTAGATTCCATTCGTCGGAGGATTGGTCATTACA
AGATTTGTGTTGATCAGGGTTTTCCTCGGAGCGGCGATGCATGGAACATCCTGGTAGGGC
CCATGAATGAGGGCAGTGCACGGCGGTTACATCCAGCAATGCGAGGATTTTAGTACCTTT
AGGTGTTTGTAGGGCCATGATCTCCCACCACAACACATTCCCCTCCCCCCCAACACCTTC
CCCCCCCCCCCTTTGAACCTCCCCTGGTCACTGATCGATTTCGATTCAGTGGCGGTGCAG
CCCATTTCCCATCGAAACAACGAACGATGGTTGTGGCACCTCACAGCAACACCGCCGGGC
CACACTATTCAACAATCCACCACCTATTCCCCTGATGATGGTGGGATAAATCTTGGTTTT
GAGTTTGCTTGAACTAATCGCTATCGAAAAAGGCTGGACATTGTGACATATTATAAAACA
ATTAACCCCACCAAGATACAACAATACACTTTAATGTGGTGGCAGGGTTGAGATTCCAAC
ATCAAACCCTACAAGAAGTTGACGACAGAGCCTGATTGGACCATAATGACACTACCAGTA
TATGGCGACCAAACATTCTATGCTCCTCTGCAGTCCCCTGTTTTTGCCATGTATGTTTCG
AATCAAATTGAAACATTGGTTCTGTCGGAATACCCCCAAATCTCTGTCAATTCGCGATAC
ATCATTAAGAAACTTTCTAATATTACTAACATGATTGACATGCTTTATATCGTTGAACTT
GGTCTACTATTGAAGTCATGACATGTAAATGGCAATGGCAGTATTTGCCATACAGCTACT
ATGCAATTGATGGGGACAGCTGTCATTACCTAATCAAGCACTACAAAACCTGTTACACAG
CTAGTCAAGACACTACTGAAACAGTTGGGTAATGACCTGGTTCTAGGGAGAAGAAGAGAA
ATGACATCAATAACTCTTGTGTCACGCTGGGATAAGGGTTCGATATGCACCAGAAGAAGC
GTCCTTGCTTGTGTTGTAGTTCATTGATTATTTGTAGTACAGACTTTTAATTACACATAC
ATGCAAACAATGCATCTATCAGCAATATTTGAAACTTGACATGGTCAGAATCCACCATTT
ATTGGCATTATTATGTCAATGAATGGAAATGGCGATACAATGACCATATTCCCACATGAT
ACAAGATCATACAAACTTCTACTTAACCGCTAGGTGCCACTAGTAGCTACAAAAACGGAA
CACATGAGATGACTTCATCGAATTGTTACCCTCTTGACAGTGTTAAAGAGACATGGTTTG
ATGTTTAAGGCATTTTGTCATTTAATGTAAAACTGTAGAACAATAGGCATTCAGTGCCGT
TTGAAGCAGTCACCTCGTTGTCACTTGGTAGCAATTTTGTTTGTGTGTAGAGTCGCTCGG
TAATACTTGATTTTCACACCTAGTGCATGGTGTTAATGACCAAGTATTTGGTGTATCACA
CTAAGCACTCTGTGGTCAATACCATGTACACAGTATGACACAGCAAGTACTAGGTGTCAT
AACGTATGTAACACTCTGAACTTGTTGATTCAATGAAACATTCTGGTCTATGGTAGGAGC
CAGCACACCACCAAGTGACACTAAAAACTAGGGGAAACTGGCCAAGCACTTGGTTGAAAT
CAACAAGGCTATCAACAAGTACTCGGTGGTTATACCAAGTACTTGGTGGTTATGACCAAG
TGCTCTGTAGTTATCACCAAGTACTCTGTGGTTATCTCCAGGTACTTAAATGGTTATCAT
CAAATACTCGGTGGATATACCAAGTACTCTGTGGTTATCACCAAGTGTTCTGTGGTTATC
ACCAAGTACTCTGCAGTTTTTACCAAGTAATCTGTGGTTGTCACCAGGCACTTGGTGGTC
ATCACCAAATACTTGGCGGTTATCGCCAAGTACTCAGTGGTTATCACTTAGTACTCGGTG
GTTATCACCAAGTACTTGGTGGTAAATATCACGTACTCTGTGAGTCACACCACATCAAGT
ACTACTGGGCTACTTCTTTGTGCCTGTCTGGTTATTATAATGATGGCAAACAAATGGCAA
CAGGAAGCAGCACTTGCCAGAATTCCCAATTTTTGGATACACTGGAAGGTCACTCAGATA
TTGCATCGCAGCAAGCAGACATTTTTATAGGGTTTGCTTGGACAAATTGTGACATCCTAC
AGTGACCAAGCGACACCAAGTACTTGGTGAAACTTGCCAAGTACTTCGTTGTAATTACCA
AGACAAAGACTTAATGGTTATCACCAAGTACTCAGTGTTTATCATCAAATACTTGGTGGT
TATACCAAGTACTTGGTTGTTAGAACCAAACTTGGTGGTTATCATGAAGTACTCGGTAGT
TATCACCCAGTACTTGGCAGTTATCACCAAGTACTCTAGTACTCGGTGGGTTTCACCAAG
TACTCAGTGCTATCACTAACTATGGTCCTTGGCAATTATCACCAAGTACTTTGTGGTGAA
TATCAGGTACTCTGTGAGTCAGACTACATCAAGTACTACCGGGCTACTTGTTTGCGCATG
TCTTGATGGCAAACAAACGGCAAGAGGTGGCAGCACATCCCAGAGTTCCCGATGTTTGGA
CACACTGGAAATCACACAGATATTGTACCACAGCAAGCAGATCTTTCTATAAGTATTGCT
TGGACAAATAAGCCATCCTTCAGTGTCACTTGGTGTTGTACCACCAAGCGACACTAAGCA
CTTGGCAAAACTTGCCAAGTACTTGGTTGTAATCACCAAGATTAAATGCTTATCACCTAG
TACTCAGTGGTCATAATAAAAAAAAACTTGGTGGTTACACCAAGTACTCTGTAGTTATCA
CCAGGTACTCTGTGGTATCACCAGGTACTTCGTGGTTATCACCAAGTACTCAGTGGTTAT
CACCAAGTACTCAGTGGGTATCACTTAGTACTTGGTGATGAATATCAGGTGCTCTGTGAG
TCACACCACATCAAGTACTACTGGCTTACTTGTTTGTGCATATCTGGTTTTCATAATGAT
GGCAAACAAGTAGTAATAGGTGCAGCACTTGCGAGAATTCCCAATTTTTTGACACACTGG
AAGTCACTCAGATATTTCATCGCAGCAAGCAGATCTTTCTATATGGTTTGCTTGGACAAA
TTGTGACATCCTTCAGTGACCAAGTGACGACGAGTACTTGGTGAAACTTGCCGATTACTT
GGTTGTAATCACCAAGACAAAGACTTAATGGTTATCACCAAGTACTCACCGGATACCATG
AAATACTTGGTGGTTATACCAAGTACGTGGTGGTTATACCAAATACTGGGTGGTTATACC
ATGTACTTGGTTGTTATCACCAAACTTGGTGGTTGTCATGAAGTACTCGATAGTTATCAC
CAAGTATTGTTTTCACCAAATGGTCTGTTGTCATCACCAAGTACTCGGTGGTTATCACCA
AGTACCAGGTGCTATGGCTAAGTACAGTACTTGGTAGTTATCGCCAAGTACTTTGTGGTG
AATATCAGGTACTCTGTGAGTCACACCACATCAAGTACTACTGGGCTAATTGTTTGTTCC
TGTCTGGTTTTATAATGATGGCAAACAAACGGCAAGAGGCGGCAGCACATCCCAGACTTG
CCAGTTTTTGGACACACTGGAGGTCACCACGATATTGTACTGCAGCAAGCAGATCTTTCT
ATAAGGTTTTCTTGGACAAATAAGCCATCCTTCAGCAAGACAGGCAACTTTGGACTTTGG
CGATAAGTATCGCCAGATGGAGTCGTCCAATGTCGTCCGATGTCGTCAGTTGACGTCACT
TAAAAATATATGGTCATTTCATGCCTTCACTACGGGTCGTTAAAATGTCGTCAGGTGTCG
TCACTTGGGTCGTCATTGAGTCGTCCGTGTCGTCACTTGGGTCGTCAGAAGGACTTCACG
TTCGTCACTTGGGTCGTCAGAAGGACTTCAGTTTTTTTTTACTTAGGGTCGTCAGTCGTC
TTTGTCGTCACTTTGTTCGTCACTATCGTCAGTAGGCAGTAGAATATATACCACGTAGGA
GTCGTCAGTGTCGTCAGGAAGTTCGTCAGTGTCGTCACGAAGGGTCGTTAAAATGTCGTT
AACTGCCTTCAGTTTGGTCGTCACTTTGTCTTCAGTGCCGTCACTTGGGTCGTCATTTTG
TCTTCAGTGTCGTCACTTAGCGTCGTCATTTTGTCTTCAGTGTCGTCACATGGTGCCTTC
TTTTGTCGTCACTTAGTCAGTCACATTAACGAGATAATGTAAAAGACGTCAGTTGTCTTC
AGTTGTCGTCAGTTGACGTCAGTTAATCGCACAAAAATCATCCACGTGGCAAAGTTGCCT
GTCTTGCTGTGTCACTTGGTGTTGTAGCACCAAGTGACACCAATACTTGGCAAAACTTGC
CAAGTACTTGGTTGTAATCACCAAGATTAAATGGTTATCACCTAGTACTCAGTGGTCATC
ATCAAAAACTTGGTCGTTATACCAAGTACTCTGTGGTTTTCATCAAGTACTCTGTGGTCA
TCACCAAGTACTCGGTGGTTATCACCAAGTACTATGTGGTGAATGTCAGGTACTATGTGA
GTCATACCACATCTAGTACTACTGGGCTACTTCTTTGCGCATATCTGGTTTTTATTATGA
TGGGAAACAAAGGGCAAGAGGTGGCAGCACTTGCCAGAATTCCCAATTTGGACACACTGG
AAGTCACTCAGATATTGTACCGCAGCAAGCAGATCATTCTATATGGTTTGCTTGAACAAA
TTGTGACATCCTTCAGTGACCAAGTGACACCAAGTACTTGGTGAAACTTGCCAAGTACTT
TGTTGTTATTACCAAGACAAAGACTTAATGGTTATCACCAAGTACTCAGTGGTTATCATC
AAATACTTGGTGGTTATTCCAAGTACTAGGTGGTTATTCCAAGTACTTGGTGGTTATTCC
AAGTACTTGGTGGTTATCACCAAGTACTTGTCAGTTATACCAAGTACAAGTACTTCACCA
AACTTGGTGGTTATCATAAAGTACTCAATTATATCCTCTCTTATGCGAGTACTGTCATCA
CACAAAAGGAAAATCCCTTAACAATCATAATATGACAATGTCAAGAAGAGTCTCTATGTT
GTAAAGTAAATTGAGTCCTTCAAAACTGTGTATTAATTTTTTCGTATTGTACAGAAGTGC
AGACTCGTTTCGGCCTTAAGTAGCGGTGGTGCCCTACTTGGAAGTATACTTGACATGATG
TGTACTATAGTCCACACCAATGTGTCAAATAAATTACAATATCTCTTCAATTTATATAAT
GTACCGCACGATACCTACCTACCCACAGAGTAAGGCAGTAGTACAATAATATGTGGTCAC
AAGGGACTGAGTGTCCCTCACTGTAGCTCACCGAGTAGACGTAGTACTTGGTGTTAACTA
CCTACCAAGTACTCGGTAGCTTTCACCGAGTACTCGGTAGCTATCACCGAGTACTTGGTA
GCTATCACTGAGTACTCGGTAGCTATCACCGAGTACTCGGTAGTTATCACCAAGTACACG
GTGTCACTTGGTGGTACCACCAAGCACTTGGTGATACGACACTGTGATACTCGGTTTCTA
ACCTACGTCACTCGGAGAAATTTTAATCGTGTGAGGTTTAAATGAACGTCACTCGGCAGT
TCAACGTCCCCAAACGTGGCCCCCGGTGATAAAAAACAAGTAAATTCCAGTAAGTTGCAG
CATGTTGTCACTTGTTCCTTCTGCTACCACTCAATATCGCATTAACATTCTCGCCCTGGT
TCTAGCCCTTTGTGAGTATTCAAATAATATTTGCGAATGCACGTGGCTGTACCGAGAAGC
GGTTCTACACCCTACTAAATCTCCATGGAATCATCTTTTCCATTGTGGTGATCCATCGTC
CTTCCTGTCGATGACAGGGCTAACTCGTGAAGCTTTCAGTATGCTCCACGACATTCTCAA
ACCGCCCGGACATCCATCTCTACCAAAACAAAAAGGGCATAAGTATTCTTTGACATCGGA
GGGTCAATTGGGCTCTTCCTGGTTACATAGGGAGCAAGATGAATTATAAATTTCTGTGTG
TGATTTTTGGTATTACCCCAAATCCCTGTTCTCACATGTTGAGGAACATGTTGAAATTGG
TAGTGAGGCAACTGCGGTACCATCCTATTGCAAGAATTCAATTTCCTAGCCCGGAGAAGA
TGGCAATGTTTGTGTTGATGATTAACAGTCTTGAGGCTGCAATTGATGATGTGATTGGTT
TCATGGTCGGTGTGGCATTAAAGACAGAGTGTACTTCAGAACGGGTCACTCAGAATGCAT
TCTACTGCGGATACGAATGCGTTACCAACAATAAATAACGTGTTCTTCGCATATGGTCCG
GATGGTAAAGTATTCCTATCAGCAATTAACTTCCCTGGCAGTTGGGCGGATGTGTGAGGT
TTTTAGATTCCATTCGTCGGAGGATTGGTCATTACAAGATTTGTGTTGATCAGGGTTTTC
CTTGGAGCGGTGATGCATGGAACATCCTGGTAGGGCCCATGAATGAGCGCAGTGCTCGGC
AGTTACATCCAGCAATGCGTGACTACATGTTGCGTGTCAGCAACATGTATACGTCACTAC
GACAATCCAGTGATGGGGGAATGCGTGCTCTGCAAGCATCGTTTCTGCGGTCTAAGAAAC
GCCTTCCTTCAGATTTCAAACAACGGCGGCTTGTTTTGGAATCGATAATTCTAACTAATA
ATTTCAGAATGGACATTGTGGGGTCAAATCAGATCAAAACAGTGTTGCATCCGGAGTATG
AGAGATATGTCAATCTCGAAGGGTATGACCACATCGGGCAATACTATTTTGTGGCCGGAA
GACTTTAATTCTGATAGTGATGTGTGTGATGATAATATTTAAAGTAACTATTTCTAATAC
GATTAATAATTATACAAGACATAGACAAATCACGTGTTTAATGATTACTCCTTCTCTTCC
TCCTCATTATTGTTATTTGCTCCATCTCCAAATTTACCCCTCGTTCCTCCACCCATCATC
ATCATCATCATCATCATCATCATCATCATCATCATCATTTGCATCACTTGCTGTTGCTGA
TTGAACTGTCATTCTAAACGACGATCACGTCTATCTTCCATTTCCTCCCTCTCACGCCTT
GCTTCCTCCCCTCATGACTTGCCTCTTCACGCTCCTGCCTATGATGCTCCTCCTTGTCCA
ACTCCATCTTCCTCATCATCACGTATTGATGGAGGTTGTCACTCCTACCGTCAACTATCG
ATGATGCAATCTTCTTGATCGACTTCATAATGGACCCTCTTTCACGATTTGTTGAATTTT
TTGTTTTGTTTGTCTTACCTGGGGTAGCGCGAGCAGCAGCAGAAACGGGTGTGGTACTTT
GCCTAGCCATAGCAACAGATGAAGAGGCAGTGTTCCTACTTGCGACCTAAGTCGCACGAG
CCACCTCCAAATTGAAGTCGTCGTCCTAATCCTGCTCTGCTTCGGTACGGGAGTCAGGGA
TGGGATCATGGTCGTTGACGACGGCATCAGCGGTGGCACTGTTGATGGTACCGCCCAACG
GATTGTTGGCAGCTTCGGTTGGGTCGGAAAAATCAATGGGGGACAAAGCAGGAGGTTGCG
AGAAAGTTGCAAACTGATGTGGCTGCACCTCCGTAGCAGGAACAACATCTTCTTCCTCCA
ACTCTTCCTCCTTGTTCTCCCCATCCCTTGTTGAGGATGACTACGATGAGGATGGATTCA
TCTCATCATCTGACGAACCTCCATGGATTCCAGTGGACGTCTTATCAAGGATTCTCCTCT
CAATCACAATGCACTGGTTGATGTGATCCTTCGCATCACCCCCATCTTCCCAGTCGGCTT
CTTCATGTTGTCGCATAGTTTCCGTACCCAGTTCTTCTTCAAATCGTCTTCCAAACTCAA
AATTTCCTCACTTGATTCCTCTTTATATGCCAAGGCAACCAGGCACCAACCTTCATTGCC
ATTAGGCATTAGCCTCTCCACTATGCGAATGAGGATGTTGTTCTGATAGTTCGGAATGCC
AGGTTGGTGACCGTCATGACGAGGAGCCCGGCCCGCATCCAATTCATTGTCACTCATGAT
TGTTATGAGAATTTGGGATGTCAAGCCACTCCACCTGCTTCCACGTGCCTCCACGTGATA
TTTTTTTGGTCTAAATGTCAATTTTTCCAAAATAGACAAAAGGGGGGGGGGTGTCCGGAC
ACACATCCCCCTTTTTTCTATTTTAGAATCGGGATTAGACAAAAAAGGGGGTAGGGCAAG
AGGTTTGGAACAGATTTGGCCGTTCCAGATATTTGGAAATCTGAACATTTAGACACTTAG
AACAATTAAGGTAGTCAGCCAATAACCCAGGACGATAACCGAATCTTTGGAGAACGGCCT
GAGCCCAGGTTCACAAATATGAGGCTCTGATATTGGTGTTACTTATCCCCATTCCTGACA
CTTAAAATAGATGATTGGAGGAGGTGACGGAAACATGATTCTTGTGATGCAAGACTGTTT
GGTTTTTGTTATCTATTCTAGACTACAAAAACCGTATACGCAATTTTGTAATACCTAAAT
ATGGTTGTACGGCTACTTTACAACTACTCTTACTCAGAAGTGTAGTCCTGTAGTTGTTTT
CGTGTAATAATTTAGATAAGTTGTTGGGGAAAGCAAAACAGCAAAGAAGGAAAAACAATT
CCAGAGTTCTGATCAGAAAATGAGATAACGATATGAATAAAGGACAAAAGTGTTTGGCCA
GTACCATAACAATCTGCGGCTGCTTAAAAAATGGTATGCACATTTTCTGGTGTCAAAATC
AGAATGCTGGCATGAACAATGTTAATTCAGGTGTCTAATATCATCTGACACAAGTTTCCA
GCATGTGATTGTGAGAAAAAACATAAACACATGGGGCCACAATGCACTTAAACAATATGA
GCAAAATGGATGACCCGATTTTGTTGAATGAAAACTCAAAATTGAAATGATGTAAGTTCA
CAAGGCCCCAGATCAGCCCTAATTGCGAAAGAAATGATGCTTTGAAGATTTTTAGAGAAA
AACTCTCTCTCTCTCTCTCTCTCTCTCTCTCTCTCTCTCTCTCTCTCTCTCTCTCTCTCT
CTCTCTCTCTCTCTCTCTCTCTCTCTCTCTCTCTCTCTCTCTCTCTCTCTCTCTCTCTCT
CTCTCTCTCTCTCTCTCTCTCTCTCTCTCTCTCTCTCTCTCTCTCTCTCTCTCTCTCTCT
CTCTCTCTCTCTCGGATTTTTATGTTGAAGAGAAGTTATTATATCTTGCCATTATTACTA
TTCCTACTAAATATTTCAGTCTACACAAGAGGTCGTACTTTTGGAGTCTAGAACATCTTA
CAAAATCCTGCGAAGTCTTGCCAAAGAAAGTTAACGCAATAATTGAAAGTAACAACTGCG
GTAGAAATACGGCAGCCATCTGCTTGCTTGCATTACAATAAGGCAGAATGCACACAGTCT
GACATTGGTAAACTCATTGAAAAAACTGTAGGCCTTGCCTTCTAGAGAAGGCACAAATAA
TCTCTGATATGTGTGGAATGGCACCCACACCTACTACATAAGGCAGGGCAAGAAGCAAAC
CGTGCCGCCATAACAGAAAATTCGAACAATGCTGAAGAGGACCAACACTGATAAAATTTT
CGAGGACTTACAAGATTGTAATAGGCATGACCTGGACCAAAAAATTGAAAACTCATGCAT
CAACAATCATGAGATTTTATTGTGTTGAATCTTCCAATTCATTCAACACATCAAACCCAC
CATTCTGGACCTGGCACCTGATGTCGACAACAAAGAAAAAATGCTGATTTTATAATGACT
CTTGTGGGCAATTTGAAGCTGATAGCATAGCTCCTATTATACAAATCGAGGTTACCATTG
GAAAGTAAGCACATATTTCGTAGATTTGAGGTTTTCAAAGTACGAAGAACTGAGGACATG
TAATGTATTTCCTTAGGGCAAACTGCAAGGGCTCCAATACCAGTAAACTATTTCCTATGT
AAGGCGAATGGGTAAACCAATGACATGAGTGTTACTGGTCATCCTGACTTGCACGCAGGG
AAGCAAGTGATAATAAGCAATCAGCTAGGCTTTTGAATGTAAGTGCTGTATCAAAAGGGC
AATGTTTACGATATCGGGGAGTGTTCCTCAAGTAGCTGCTAACCGTCCTCCTCATCATGA
CTATTTTTCTTGAAACATAATTGACATTTTCAACCCATAAGCTTGATTTAATGCCTTACC
AACATTCTTCTCCATTTTGTGCATTTCATCTGATGTTAGTGCAGTCTTGCACCCTGATCT
GTTCCGCCTTGGCTTCTGTTGATCCACCCAAGTTGTCACATTCTTATCGCATCTCTCCCG
TGCAGTTAAAACATTTTTTAACCTGAATGTTGCATCACATACAGGTTGCAAAATGATCTT
AACAATGAATAGAACACAATGCCTTGCAAACACGAGTTCTCCATCTTTTCCAAATATTGC
AGCAAGAATGTTTGGTTTCTCAAGAGTATCTGTCGTGCACACCAGTTCCTTTCATTATTT
GGTACCAATCCTATAACCTCATTGTCGTTACATCTGAAGATATTTTACAGTTTTGGTGCT
TGGTGCCCAACATGCAACAACACAGCTGTTCTGTGATATCATCATAAAGTCACAAGTGTC
ATTCACATGAAAATGTCAAAGAATAGATAAGTACACTGTCAATGCAATCAAACCCTAGCA
TGCATTGTTCAAAAATGTTCTGTGGTGATAAAGGGCAAATGGTTCCCATAAATGTCAATG
AATATGCACCTCAAAGCCAGCAAGGATGTCACAATTTCACTTACTACACAATGTGTTCTT
CAAATGCTCACAAGACAATAGACTTGGGTTTGCATTAGAATGACAAGGGAGCCAGCTTGA
TCAAAAACCATCAATATCCTCAGGTAGTAAATTTGCTCCCCAATATATGAGATTCTTCTC
CTGGCCAAATATTGTCCTAATCTGTCTCTTGTGCAAATATGTTGATTATATCCTGGAGGA
AGGGTAGGTTGCAAACTACTGTTTTTGTTACTGTCACCAAATCCCCAAAATATTACTGTG
TCCCCAGTAATTTGTCAGGAGGAGTCTAACTCATTTCCCTAACCCCAACCCTAAATTGAT
TTTAGTTAGACAGTAATTTCACTGTGACAAGAACCGCCTTCCCTCCAAAAAAGTTGATAT
TACTCAGTAATCCTAAATTACTGGGGAATTACTGGGTAATTTGCAACATAGAGGAAGGCA
ATCAAACAATAATGTTCAAGATATAAATGATTTGCTGTGTCATTTGAACAAGAAGTATTC
CTCAATCTTGAAATTAGGAACAAATTGGAAACAATGCACGAGGCTGTCTCCTAGTCTTAA
AATTGAGAAAGGTAAAAGAAATCACAAAAGGAGAGATTGGTTCTTATACACATCGGTCTT
GTCATTTAATCCATCCAGCAAGACAATCAACTCGTAAAAACTTTACACATTTTGGCGAGA
AACTTTCAGCGAAGTGACGACTCCTAAAAATCTGGTGACTTGAAGGACACAAACTGAAGA
CATTGTGACAACTCGGGCAAAGAAGTGACGAATCATGACTCAAGTGACTACAGAAGAGTC
GTCAAAATGGCGTAACTGACGACCTGGTTACTACCCCCAAGTCGTCAGTTAAGACCCAGT
GACGACCACCAATGTTGTCACTGATGATCAAGTGATGACCACCAGAGTTGTCCTTTACGA
CCTGGTGGCGACCACCACAGTTATCTCTTACGACCAACTGACTACCCATTGTCGTCAGTT
AAGACTTGGTTCCCTTGATGACACACTTAGTCCTAGGACTAAGTGACGACCCTTCAAGCC
GTAAGTTACTACCATGTGACGACCTGCAGAGTTGTCAGTTACGACCCAGTGACAACCTCC
AGAGTTGTCAACTATGACCCGGTGACAACCTCTAGAGTCATCAATTACAACACAGTGAAA
ACCTGTTTATTGTCAGTTAAAGAATTAACTGACAACTCTGATGACCCAAATGACGACAAG
TGACGACCCGACTACTTTGGTCGTGACTGAAGTGACGACTCTTGCCAAAATATTATTCGC
TAAGAAAGATACTTTTTATGAGTCATCTGTGTAGCAGGTGGCAGGAAATTTATGAGTGTC
ATCTGCAATTATATGCTTGCTTGGTTTGTTGCCACAAATTTCCTGGATAAATCTCTCCGT
AACCGTCTGTCTCAGCTGCTTCATCATTCCAGACATATTCATGACTACCTCCATTGTGTC
AACACAACAACTCCAATGCATATACCATCTCTCTTTGACACTCGAACCATTTTTGCCTTC
AAGTCCAACAAATTATGAATTAGAATTAAGGTAAGTTTGGTTGACACAAGGTTGCTTTTA
ACATGAGATATACAAAAAGCAAATCTATATTTTCAAGCATATTGATGATTGATGGGTGGA
GAACCATGTACACTTTGAATGACACCAAGAAGATGCACCTAAATTTCAATATTTGAAATT
CGCTGAATTAATTTTTGATATCACATGTAGTTGGTAACATTCATTTTGTCAACATAAGAA
TGTGTATAGTTTCCCCTCATAATCAGGAGAAGTTCTTGGAACAAGATGCATCAGACTGTG
CATCTTCAAAGCAATGATATGATGGGAGGCTTGCAGATGTGCTTCTTGAATCTGTGGAAA
ACTTGTAGCTGTGGTAATATTTATGATTATATCTACTACGTCATCAGACTATCATGGAAG
CAGGACCAAAAGTTTCATGGGAACAACCTGGTGCTGAGAAGTAGCATGAGTCCAAGCACA
TGCTGAATTCAAATTGGTTGCAAAGAAGCTAAACTTAGAAGAACACAGACAATTTAAGGA
CCTAATGCCAAAGTTGAGCGAAGACTTTACAAGAATGTAAAGCCCAAGTTCACCCATATG
CATAAGAATATTTCTCCTAATGGCACTTTGAAGGATGATGGTAATGAGTTGAACTAGAGG
ACATATGATGGATGCATTTCCTCAGGAAGCACTGAAACAGAGAAAACGTGAAGGTACATA
GGGAAAATGACCAGGGAGAGGAGGATTGGCTGCCCCATAAAATGACCAACTAGAGGAGTA
GAGTTACTGTTGCAGATGAGAGCATTCCTCCTTTAGGATCTTGAAATTTGTGTAATTGCA
TTTGTGCCTAGCAATTAGGGATACAATGAAATGATGGACACCTTGAATGATGAAGATAGC
ATGTGTTTTCATGAATACTTAAGAAAAATTGAATATAGTAAAGATTGTAAAGAAACAAAA
AGGCACTTACTCCAGAAGGACACCCTAACTTAATACGTCAAACAGAAACGCAAGTGTATG
GATCAAACTTGGATTAATTGAAGCATCCTTAAGGATGAAACAGGTTGGCCTTACATATCA
TACAGACATGAATGTATCAAAGAGGATATCCTGAATTACCTCCCTCCAATGCAGATGTAT
ATTGTCTCTTAGTTTAGAGACAAAAATGTTTTTTTGCAATATGTATATGAAAAATTACCC
TTCCAATGTAGATAGGCTCAAAGGCTTTAGTCTTTGGTGTGGTCAGTGGGTTGATGGTTC
AGTTCCCTTGTTTTATGACTTGGTCCCGCAATGTTTTGTGTTGGACAAATCTTTTACTTG
TGAAATACATGTGATTTTCTTTGTTCTCTAAAACTGTTCCCTTCATTTTGTAGTACAAAA
TCACACTTTTTGTTTTGAAACTTAATAGATACATGTTCTCAAAAAATGGAGTCAGTAGTC
ACCGATAAAAATGATATGTCTGAAAAACGAACAACTTGTTTGATTAGTCAAAGTCCTTGG
GTTCCATATAAGTACCTCCTACTTAGAGCAGCAACTTACTTAGATACTTTCTAACAATTT
TTGTAACTACATTTATGATGACATACATACTATGACTTGTATCCATAGAGAGTTTGATAC
TCTGAGGAAGATGCACAATTCAAATAGTAATTCTAAGAATGCATATCTACAGCAAGATCA
GACAGTCAGACACTTCTCCTGTGGAATACGGATGCACATAAATTGTATGAGCATGACACC
ACAGATGTAAATATGCATGGGGCATAATGGTATGTAAATACTCCAACTCCAACACATCGC
ACCTTAAAGATTTCTCTATCTTACATCACAGAGCAGAAGTCCCTACAAATGTCAAAAGAT
ACCATTCAGAACAATTATGAGATATGGTTATATAACATTTGATTGGACAAACAACACCTT
CAGAACAAGGTGAGCTTTCTGTAACATTTTATCATTTTAGTCCAGAAATGCTTCACTTTC
AACTTATAGCAGTTTGAAAGTGGGGGCCATATAACCAATGGGGACTTAAAAACAATGATA
TATGGTAGTTGCGTGATATAAACCACACGTAGTTCACATTATTCCACTTGTGAGTCACTT
GGAGTCAACTTGTAGTTGATTGAAATGACATTACGTACATTACAAAACACAGCAAAAAGA
ACCATCACTACCTGCAAATAATTACTCAAATTGTTACAGTCTCAACTGTTGAACACAGCT
GTAACCATTACAGCCCCACTTTCAAGACATATCCATAATGTCATGTCATGCCTTAGAGGA
ATGGATATGCAATAAACAGGTCAACAACAGTAAAACTCTGCACCAACCAATGGCAAAACC
TTGCTTAAAGATAATACAGTTCTGAACAGTTCTGAGTTACCAAGAGGAGAGAAAGAGAGA
GAGAGAGAGAGAGAGAGAGAGAGAGAGAGAGAGAGAGAGAGAGAGAGAGAGAGAGAGAGA
GAGAGAGAGAGAGAGAGAGAGAGAGAGAGAGAGAGAGAGAGAGAGAGAGAGAGAGAGAGA
GAAAAAAAAAAAAAAAGAAGAGAGAGAGAGAGAGAGAGAGAGAGAGAGACAGAGAGAGAG
AGAGACAGAGAGAGAGAGAGAGAGACAGAGAGAGACAGAGAGAGACAGAGAGAGAGAGAG
ACAGAGAGAGAGAGAGAGAGAGAGAGAGAGAGAGAGAGACAGAGAGAGAGAGAGAGAGAG
AGAGAGAGAGAGACAGAGAGAGACAGAGAGAGAGAGAGAGAGAGACAGAGAGAGAGAGAG
AGACAGAGAGAGAGAGAGAGAGAGAGAGAGAGAGAGAGAGAGAGACAGAGACAGAGACAG
AGACAGAGTCAGAGACAGAGACAGAGACAGAGACAGACAGAGAGATATTACATCAGATAT
ATAGACAATACAGACATCATATATACATCATAAGACATCAATACATTGAGACCATCATAG
ACACAATCAACATCAGATACACATATGATATATATCATCACACATATATATACATAAATA
TATAACAAAAAAGACAAAAAAATAACAAAAACAACAAAAAATACATATAAATAACAAAAA
CAAAAACACACATAGACAGAGAGCATATAAGAGACACAGAGAGAGACAAAGAACAGACAG
ATAGACACAGAGACACACAGACAGAGACAGAGACAGAGACAACAGACAGAGAGACAGAGA
CAGACAGACAGAGACAGAGAGAGACAACAGACAGAGAGCACACAGAGACACAGAGACACA
GAGAGACAGAGAGACAGAGAGACAGAGAGACAGAGAGACAGAGAGAGAAGAGACAGGGAG
AGACACAGAGAGAGAGGAGAGAGAGAGAGAGAGAGAGGAGAGAGGAGAGAGGGAGAGAGA
GAGGAGAGGGAGGAGAGAGAGAGAGCAGAGAGAGAGAGGAGAGGAGAGGAGAGAGAGAGA
GAGAGGAGAGAGAGAGGGAGAGAGAGAGGAGAGAGGGGAGAGAGAGGAGAGGGAGAGGAG
GAGAGAGAGGGAGAGGGAGAGGGAGAGGAGAGGAGAGAGAGGGGAGAGAGAGGGAGAGAG
AGGAAGAGAGAGAGAGAGAGAGAGAGAGAGGAGGAGAGGAGAGAGAGAGAGGAGAGAGAG
AGAGAGGAGAGAGAGGAGAGGGAGAGGGAGGAGGAGAGAGAGAGCGGAGAGAGAGAGATG
AGAGAGGGAGAGGATGATGAGATGAGAGAGAATAAAGTATGCATAGCATGCATAAATTCC
AACACTCCCTCCCTATGATCCTTGTGAAAGGCGTAATAGATCATTGCCCATACATAAGCT
TGTGATGACATACAAAGTCATTTTGTGGTAAGGCCTTGGTCATGGTGTCAGCAATCTGGT
CCTTGGTGTCATGTGAAAGATCTTGATAAAGCCCTTCCTTTCATGCTCTTGAAAATGATG
ATCACATACATTGATCTGCTTAGTGCGTGGACAGAGTTGTGGAAGTCTGGCAAGTTCAAG
TGAGCCAGAGTTATGCTCAAAGACCTTGCAATACATACTCACCACACGTCAATTTTTTTC
AATCAAATATTTACAAGCCACTGGCGAAATTGCCGAAACTCAGCCCACAGACTAAGTTAG
TCTACCCGCCCGGCCCCGTCATCTAGCCAACCACAATTGGCAGCGGCGGGTATATTTATA
GGGTGAGTTCTGATGAACTCAACCATTTCTACCAAGTTTTACTCACCACACATTAATGTT
TTTCAATTAAATATTTACAGGCCTACTGGAAAAATCACCGAAACCCATCCCAGAGACTGA
GTTAGTCTACCCCCCTGGCCCCATCATCTAGCCAACCAAAATTGGCAGTGGCAGGTATAT
TTATAGGGTGAGTTCTGATGAACTCAACCTTTTCTACCAAGTTTTACTCACCACACGTCT
ATTTTCATAATTTAATACTTATAGGTGTACCACGGGAATGTCTGAAACTCAGGACACAAA
CTGAGTTAGCCCTCCCGCCTTGCATGGCAGAGTAGCCAAGAACAATTGGCAGCAGCGGGT
ATAATTTTGAGGTGAGTTGTGATGAGCTTGCCGTTTTTTCACTGTATTTTACACAGCACA
TGTCAGTTTTCTCCAATTCATTTACTACAGGCCTACTGGCAAAATGGCCAAAACTCAGCC
CACAGACTGAGTTTGGCGTCCCGCCTTGCATGGCTGTTTAGCCAACAACAATTGGCAGCA
GCAGGTATCTTTTCAGGGTGAGTCATTATGAACTCAATAATTTTTATACTTGTTATGACT
ACATCTAATTTTTAATTTATTTATTTTCAGGCCAGCCACGGGAACGGCCAAAACTCAGCC
CACAGACTGAGTTTGGCATCCTGTCTGGCACCTCCGTGTAGCCAACAACAATTGGCAGTG
GCATGTAAATTTTATGGTGAGTTATGATGAAATCAAACTATTTTACAATTGTTTTGATTT
CAGCTTAGTTTCAATTACATAATTAATTTTCTTCTACCTTGGCGCAGATGGTCCGCAGTA
TCATTTTAAGCTTGTGGCTGAAATTGTGGCCTATGTGGTATTTTGGTGGGCTCGTTCTTT
AGGAGGATGAAGGGGCACACCCAGAATTTATATGATGCAGTATGTTTAATTTTATTAGTA
AAGATAAATTGCACATACTCTGCTCAATATTATTGTACTGTAGTCCAACAGTATATCAGA
CCCGTTAGCCCTCCCGTACCCTCCGGTAACCCTCCAGTACACTTCTGGTATGCCACCGGT
AAACATTTTTTTAGCTACTACGTAATGCAGTTATAGCCACTACCTAGATTGAAATCGATT
CTAAGACTTACTGAGAAGGCTGTTTTCCTGTAAAAAATAACAATTCCTATCGTAAGTAGA
AATAAATCGGAAGACTGGTTTGGGTCTCAAATTTCTGGTAACCCACCGGTAGACTCCGGT
AACCCTCCGGTACACTAGTGTACCGGAGTGTTACAGAAGTGTACAGGGGAGGTTACTGGA
AGATGCCATTCAAGGGGGCTCGGGTAACCTCCCTGTACACTTGAGTGGACCGCAAGGTTA
CCAGTGTTTTTTGGTTGCAGTGTGTCTATGACTCTTAAATTGTACCAATCTGTCTTTGTG
AGTAGCAGGACATACTGTGTCCATCTCAATCTCCTCCCTCACAGATTTATTGTTGATTGT
GTGTGGCTCTGTGCAGAATGCAGATTATTGCGGTTAGCCTTGAGAGCAACATGTTTGCCA
ACACTGCTGCTTGTCATCATTGTTTTGTGTCAAATTTTCATTGCTGTTCTTATGATGCAA
CACCACCAAAACATCTTGAAGATGTTACAATGGACAAAAGTCTCACGTGATGCAACATTC
ATTGCAACATGTTTTGAATTAAACATGGTAGTTGCACAATTTTTCTCTGACTCCTGACAT
ATGGTAGGACAGCAGCATCTTTTTTGCGTTGGTTGGGAGGATGAATTTGGAGGAGCAGTA
GCAGTAATGTACTGGCATATGCCAAGATAGGCTATTTAAAAGACAGTCCTCAAATTTCCA
ATAGGTCCCATTGCCATTGTTGCAGACAAGCTGCTCACTCAATCAAGTATGACTAAGATC
TCTAGGTGACAGGGTTTCAAACAAGCAACAAAAACCACCTTCTGATGGCCGATCATGGTA
ATCTGTGAAGGTAAAAGTCCCATTTGTGCTGTGAGGTGCCTTAAAAACAATTACAATATA
TCAAGGTAGCACAGGCACAGACGGCTAGTTTGAAGGGAAAGATGGTGGGTTTCAAAGGAG
GCTGCCATGGAAGAGCTGTCAGCATGTGAATATGAAAGCGAAGACAGGATTCACGGACCA
TAATGAGCTGATAGAGGAGTGGTGTACTAGTAAAATTGCCTAGCTTTACCCAGATACCTT
TACCGGGGCAAACAAGGGATTGTTCAAGACACATGGATGTCATGACAGGGATTTCACGAC
CAAAAGAGTTTTCGCTGAAGTACCCAGGCAATATAACTCATGTTACGGGATACCACATTA
AATGCAGGTCAGTAGCCGTTTGTTGAACCCTATCTATAGACTCCACATCATAGTCTACAG
ACCCCCTGAAGTATATATACTCTATTCTACTCTCAAAAATGCCATTTGTAGACCCCCCAG
GGTCTATAGACTGTCACAGGGTGTCTATAGTCACTTGCTTGGGGTCTATAGACTATTCAA
AAGTCGCTAAGGGGGCCTATAGACTCGTCTTTAAAACACCTCTAGACTCCTGAAAACACA
CACGTGATTAGTTCAAAACAAGTGTGAATCAGGCACAAAAAATCACAGCTCCATAATCAG
AATTGTGATTTCTGTAGTGGCAAAGTGTCAATTTTATTTTATAAATAGAAATTGCTGTTG
TAAAAAGTCAGCCGCAAGTATTTTTGAACTTCTAATTATCACGCCATAACCATTTTAAGG
GCAGAGAGGTCTGTAGACTGTGTGGCAGGGGTCTATATTAGTTGGGTTGGTTGTACAAAC
TGCAATTAACATGTATCCAAATAGGTTGATATGAATAGATGTGTCCATAATATTTTGTTT
GTATATATTAGACACAAATAGCTGTCAGAAACTCGTGGTCACCAAGAAAATTTGTAGTAC
TCCAGAGCTAAATCCCCATCACTGACACACATGGCTGCCTACAACAGTCAACCCACACAA
TCAATCTCACATGTAACCCATCTCCATCAACAATCAACCAAGAAAGCCACTCCAGCCACT
AGGTTGCTTCCTGGTGCTTCATGAAGGGATGGAGAACAGGGGCCTGAAGTAGATGACACA
TGAAAATTCGGATTTACTTAGAACAGGAACCAGAGATGGGCTATGGAGGTTGCTAGTATG
TTTCTGGACCATTTTTTCTTCATGTTTTATTGCAGAGTGCAACATTCTTGATTGTGGAGA
TAATAATGCAGCCTATGATCAAGTTAAAGTTCTCTTGCAACTGAGCAGCATCGATGACAT
CAGGCACACAGCTCTAGAAGCAATTGAACTTATTTCTCTATGCAACCTTGACCAGACTGA
TTTGACCAACTTACAAGTTTTAGTCATTAACAGTTTTCTTTCAGCCCACAAGCATAGAAG
GAGATACCAAACGAAAAGAATGCATCAGTGACACTGAATAAAGTTTCTTCATTCAACACA
ACAATCTGGTCCAAGAGAAGTGTGATCATGCAGGGGCAGAATCAATTGAGCATTATTGTG
TGCTTTCTTGTTTCCCATAGTAAATGAACAAGTGGTATGTTAGAGAGATAGACAAATTCC
TATGGACATATGATGATGATAAGATAACTGATGTTAGAGTGATGGTGAGGTTGGTGCAAA
AATGTGGAAGTTCAAGTGTATGGGAAAGAGGCATCCCATAACGTATTTTTAATCAAACAT
TTTCATGATACTCTTATTGTGGAGAAGGAAATTGATCGAATATAACCTGTGGACTGTGGG
GGGTATTTATCATAATGTTTTAAGGATGATATAGTACTTAATTGTGTTAATTTAGTGCCT
ATTACTGTGCTATCCTTACCATATAACTTTAGTAGTAGTAGACTGACAAAAGCTCCCCCA
AAATAGACAGGTACCACTTTTTGGAGCTTATCTAGGAAAACCAAGTAACAGACTGACAGG
CCAAACTGCCTGTTTGGTACCAGAATCCAATAGGTTGTCAAGAAAGACCCCACTGAGCAG
ACACAAAAAAAATAACTACCAGTAAACAAAGCGACAGCATACTTGCAAAATACATGTAAT
TGAGATGTAGTCAACATGTAGTTCATTTGGATTCATTATAGTAGAAATTTTAATCTATAC
CACAACTCAAGATGCACTCAGTTATGCTACTACACTCTTAACCCGCCACCAGCCTCAAGA
AAACCCACTTAAACTATTTCTTCACCATACCGCTCTTCGTGAGCCAAACAAATAATTTGT
ACAAACACCTTTGCAAAGGCCATCACGAAAATCTTTCCACAGAGCTATGCCTGAACTGTC
CAGTGTTAATGAACATAGGGGTCGGATTCACAAGGTACACAGACAATAAGCTGCATTTCT
GCATAATGTTTTCAGTGACCATACTTTGACCTTGATAAGTGACATAGCATCAACATTTTA
GATGAAATAGTCAAGGGAAGTTACCAGTGCGTTGTGGGTGGGTGATAAAATTCATCATAC
AGCAAAGTTGATAGGATCCTCAGCCACTTTAAAGGGAGAATTGTTGACATAGTTGGTTGT
CAACAATTTGTTCATATAACATCATGTGCACTCTCCACAGCTCATGAATGTGTCAGACTC
ATGCCATAGACCCTGTTTAATCAACACAAGGAAATTACCAACTCCAGACTCGATCACTTA
AATCTTTTGCAGCATTCACAACCGATACCCAAAGCGCCCGAACATGTTGACGGCTATCTT
CCACTACTCCTGGTTCTGTACCCAGTCCCACTGTCGATACTGCCACAACCCCACCCGTCA
AATGACCAATCCTTAGCCTCCCTCCGTGAAAATAACTCTCTTCACCTCCGCCCACAGAAC
GTAAATTCCGATGCCCTGCATGAATTGCCTTCGACAACAGCCCTCCTTGCTTATTACTAC
AATCTCTACACTGGGGATAAAACTTTTGAGATACCTTCCACCCAAACTTTTTCCTGTACC
ATCGTTCATTCAATTGTTTTGCAACCGAAACTGGTGGTATGTGATCGCCGTGAAACCGTG
GTTTGTTCCAATCTCTCTTGGACAGGTTTGAAAAGAACATGCGACTTCCACAGGTGTGGC
ATCCCCACGTCCTTCCGATTCTTTCCAGTTGCGATCGCTGGGAGGAAGTGGCATAGTTAA
AGTTGGAAGGCGCGGGGATGCCAATGCGTGCAAAAGATCCTCTGGCAGTGTAACTTGAAG
GGGAGAGAGAGGTGAAGTGGGAGCGAAGTATCGTTTTGTATGTTAGCAAGCCAAGGATGC
ACCTGATTAAGGTTGGAGATAATAGGAAGAAAATAAATTATGAAAAACTAGGAGGAAAGG
AGAATTTGAAACCAAGTTTTACAGTTGCGGCTCAATGGAAACAACCCATCTCATCCGATG
ATGCAAGTCACATAACACAACACATGCACCAGCAAAACACAATACATGATTGATAGCAGC
AGGAACGAGGATGCCGAATGATGAATTACAAAAGAAAAGGACGGAAAAGAAAATGCAGCT
AACACTTCAAATGCAACCCAATAGAAGAAACAAACATAATTTAGAAAGCAACACCAACCA
TGTAAACTTACACTCCGGCGAAGTGAAACCAAACCTCCCTCCTCTCTCTCTTTTCTGCCC
TCGTCAACGTGTCTTCCCTCTCAAAGATATACTTCATCCCCACAACGCTTTTTCTCATTG
CCTCGATCCCCATTCTTAATCTGCCAACGTCATTCACCCCTTCTCGATTCCAGCAAGCCT
GCACCCCAACGCCACTCAAATGACCCACAGCACTCCCAACCATGACAGTCGCTCCTCCCA
TCATAATCGGCAATACAGCAGGTCTGGTTCCAGTACTCATTTTGAATACCTTGTACTGAA
GTAGTTGAGAAAAGAACGAGGTTGTATAGAATGCTAGCGTGCCCGTCAGGAATTTCGCTG
CGATGTTGTAGTTCTTCCCGCTGGGATGATCAAGACTTTTGTTGTCGACGCCTAGATCGG
GAAAGATCTTTTGGAGGGACTGTTTGATAGAATTTACTATGGGGCGTTGTTGGATGTGGT
GTGAAGTGTTGCCTTCGCCGTCATGATTGTTCTTGTTTGTCATATTGCTGTGTGTATGGT
TAATGCACGAGGGTGATGTCATCGGCGCTGCCATGAGGCCAAATTGCGAAAAAATAGAGT
ATTGGGGAGGACGACCTGAAGCCGACCGTTATCACTAGCGCTACCGTATATGCCGGATTA
TAAGTACCGCCGGATTATAAGTCCCACAGGTCTAAATCCATTGACATTTGTGTTTTTCTA
GAGGTTTTCCCATGCTAAATCCATTGGAAATAACCCAGTTAGTTTCTCCTTGATGCCATC
AATACGCCGATATGTAGCGCTCCCCGTGACTCGGGATGGTTGCCGAGAAACATCCGATGC
CGTCGGAAGTCACTACACATCTCGCGCACATGGTGGAGGGGTGGACAGCACGGACGAGCA
AGGGCGGGAGGGGTATAATATAGTACAATAGGCCTACCTAGAGGTAACTTTCAAGATACC
AATAATTTTTCACCGTGTTAAAAAGGCTAACTTCAGATTTATTATAAGTACAATCCAAAT
GTATCTTTTGACATTTGTGGTACTTATAATCCGGCATATACGGTAGTTCCGGTGAATCTG
TAGTGCACCGCACACTTTGACAAATCCTTGAAATCTCTAATGGTGCATCTAATGCACCAA
AACTTTTGTACTATTCCCTACATACGGAGGAAACCAACAACCATTTTATTTTTGAGACAG
AGTTCATTTCAGATATTAATTTTAGAACAAAAAATCACAGCAAGTACTCCACACTGACGG
AGTTTTTAGATATGCCTAGCTGTCTGGTACAACATTTTATAATAGTATATATGCTTAACA
TTTCCATCTTAATTGGCCAAAAATTATGCTCATGTATTTCTAGCAAAAAATGATGCCAAG
CCCAGATTACCTCAGATGGGCAAATGCGCAATTTTGAATCCCTATGGAGGCCATGTCAGA
ATCATCCGGTTATGGTGCACTAGATGCACCATAAGGATTATGATGGGGAAAGCTAGTTAC
GGTGCACTAGATGCACCGTAAAAAGGATGGGGGTATCAGAATTTATAAGCCCCCATGGAT
TATAAGCCCCCATTTTCTGTACATCAATGTTTTTGCCTCGATAGGCGCCCCTATAGATGT
TCTAAAACCATTGTGGAATGCTGGTCCTCATAAAATGCAACACGCTTATAGGTTTTTCTC
ATCAGAACTCCGGCTAGTTTCTGAGTTACGCCTGGAAGCCTCAAAACTCACCACACACTG
TGATGAGGCACACTAAAACCACACTGAAAGATGGTACGGGACGTCTTAGTTGGTTTCCTT
CCCGACAATCATGGTCGTAGTTGCAAAGCGCATCCTTATACATGTGGAATTCCCTTATTG
AAGGGGAGGGCAATGGTGTGGACCGTCTGGTTCGCTTGCGCTTGGTGGAGAAAGTCCACC
TTGTGTGTTATCTGGTTAAAATGGACATTTGCCTCATGTGAATATGCAAGCAGGGAAACT
GTGCGTTTGCTTGGTGGTTCACTGTTGAGGATCGCAGAGGTCTTCCTCTGTGATTCTCCA
CGTAAGAGTATGTGGGCACTCTACCATCAAAACCGTGGTTACGCGTACGCAGAAACTGTG
GACACTTAATATTTTTAATAGAATGTTATTGGATTAAAATAAAATTTCATTTAAAACTAC
TCAAAACCCATCTTCATCCATGCATTTCTCCTGATTGTAACTGGCATTATGGTGTAGGCC
TCTACCAACCACTCCGCCGTGACACACCCCTTTTCTCAATGGACGCCCCTCAAAAAAATT
GTCCACCAGACAAGATCCCAAATCTCCAAAACCCCTCTACCATGGCCACCAAAACCATTT
TTTGTCCGTAACTCAACAACCAACCATAGTTTTGACGCGCCGAACTCACCCGACACAACA
ATACCCTAATAGGGTCCATTGCACGAATACCAGCTCTATAAAAATCATAGACTAAGTTGA
CGATTTTGGACTCAGACAACTCCCAGCACTTCCCTTCACGTTGTTGTCCCCGATTTGTCT
TGCTGTTATGTCATAAAACTTTGATGCAACATATCGATGGATTTCTTTGTCAAGCAGCAT
GAGATGAGGTATTTTAGGTCAAGGAACATGGCAGTTATTCAAACAGAATAAAACAAAACA
AATAATACAAAGTAAGAAGAATCCAGCATCATTGATGCCTCCTCCATCAAAACACTGCAC
AACAATCAACCATTCGAAGTTCTGGTAAAACAACAACGAAGAAAGTTATTCACACAAAAC
AAAACAAAACAAAACAAAACGGCATGCCTAAAACAAAACACGACAAAAAATGAGAAGTAA
AAAGAAGCCAGCAACATTGATGCCTCCTCCATCAAACACTGCACAATAATTTACCATTCA
AAGTCTGACTAAAACAACAACGAAGAAAGTTATTCACACAAAACAAAACAAAACAAAACA
AAACAAAATGGCATGCCTAGAATAAAACAAAACAGACAAAAATGAGAAGTAAAAAGAAGC
CGGCAAGATTGATGCCTCCTCGATCAAGTCACCACGCAACAATCAACCTTTCAAAGTTTG
AGTAAATCAACAACAAAGCAATGAATTATATTAATACAAAGATAATAATAGGATCAAACA
ACCGTTATCACTTTTGAGATCATAACCATTCCTATAAATTGAGAAATTCTGCAAATACTT
GTAAAGATCAATTGGAAGTTCTACTCATTGCAGTGCTATTTGTTGACTCTTTGAATCACA
GTGAAGAGGTCTGGGTGCTGGTGGGGAGTTCTGAGGACAGAAAGGATATTCTTTTTTTTT
CAAAGGCAATTTTTGAGATATTCGCGAAAAATTTATGCCACAACCACAACAATCCCCAAC
AAAACACAACACACCCTGGTCCCACCAACGATGATGACGACGGCTCATCTCTGACATAGG
CCAATTATCTATCCTACAATAGTACTCTAGGGTAAGCTTAAAGATACCCTTAATTTCTCA
GGAGCTGAGGGATGTTGTCCAATAATAACAAGAAAGGATAAAGATCCATATCCAACCCAT
CTTCATTTGCTCATTACAATCACTAAATGATAAGCTCATAAAAACCATTTCATCACAACG
TATCTACCGTTTACTACATAATATAAAAATAACATCAAAACGGCTTAGGTCACTATCAAT
TGATAGCCTTCACGCGATCACGATCAAATATACGTCATTCCACCATCCATCATCCATATC
AGGTATGTGTTGACCATGGTAGGTTTGTCTGTCTGTCTCCTTGTTGCTTGAAGCCGTAAA
CTACCTGTGGTATGTTAGGCATAGTGCAACTTGTGCTGCTTGACTCCAAGAGTATGGCTA
TAGCCACAGCTGAGCCCCGAGTCACGTACTCAGCCATTTGAAGTGAGTTTCACTCACGGG
CCGGCATGTGTTTTTTAACACGTATCCATGAACAATTGCCCTTTATGTCAGTGAGGACTA
GATCCCACTTGATGCGGGTATACTCCGCTTTTGTTAGCAGAGTGCGCATTTAGCACAGAG
TGCACTTGCTGTAAAAAAGACCACTAGTGACGTATTATACGCACAAGTGGCAGGAATGCT
TACTTGCAATATAGCTCGTAATAGCCCCTGAGTGAATGAGGAGGCAATAAACATAAATGC
CTCGGTTTGTTTTTTTCTCCGAAAGAGCAATATGTATATATTCTAGTTTTAGAAATAAAA
ACACGATTAGACTAAAAATTAGTCCGTACCCGTGATCACCTGCCGATGCAGTGACATCAC
GGAGTAATACGTACTTGTAGCCAACTGTAGGCAGTACAAAAATAAATCTTCAAGGGCCTA
AATGGACCCTACGAAGTCTTAAAGAGCCTCTAAGGCCTAAAAAGCTTGCTCGTGATCCCC
GAGAGGTTACGGTCACTTGAAATACTCGCAATCCCCCAGGAAGTTCTCGTCTCTGAAGTG
TTGCGTACTCCAAGGATCAAGATTCCTTGTTCGTTTGCATGGTGGCAGTGGGAGTATCAA
GTTGACACTGCACGGGCACAGGTTGGGAGCAGGACTGAAGGTTCAAGTGTGGTTGAGCGA
CGGCCTCAAGGGAAAATGACCTCACTCCGGACTTTGTCCCGCAATTGCAGATCAGCCCCA
TTCACGTGGGAGTGCATCACGGCGCAGTCCATTTCACAAATCATTTCTCAACACATCCCT
TGCGATCACTATCTGAAAAAAAACGACAACATATAATGTGTCACAGACTCATAGGGCTAA
GCCCATGATCGTGAAGGACCAGCCTAGGAGAGAACATTGTTCTACTCCGCAAAAAGGCAT
AGGAGCATATTATATTGCCATATCCTGGTCAATACGTCAAAGCAACGTGGAGTACGATCT
CCAAGTCCCAGAATGCATGGGGGTGTAAGATGGACCCATAAATGGACTATGTGTTGAGCC
CCAGATATACTCATGGCAAAAATTCTTGCGAATTTCTTATTTGCGAAAGAATGCTGCCTA
CTTTTAGCGGTTTTCTCATGAAAACACACAACTTCTTGATTTCTTTCTGAAATCCAAGCA
AAAAGGAGAGAAAAGTCCATGAATAAAAAAATGATTAGAGTGAGATAATTGGCGAACTGT
CGGACCCCAAACTGTCGGACCCCGAACTGCCGGGTGCCTTTCTCAATGGTGAGATCACTT
CCTCCTTTTTCACAAATATATGCTACTTAAAAAAGTGCACATCCTCTGGTCCGAGGAAAA
TAGAATTCAGAGCCCCAAACAAATGTTTGGGATTATTTAATTTTAAATTAAAGAGCTCGT
CGGAGAAAAGATCTTAATTAGAATTCTACCGTCAAGTTAAAATAACTTGACATTCAAATA
CCTTGTTAAATGTAAAAAAGACAAAAATGCCAAGAAGTCTTCTGGCGTCATGAATTGTTT
TCTCAAGAAGATGAACTCTTCTCCCACGTAGAGAAAATGTACACAAGTACCATGCTGCAC
TATTCACAAACAAGGCAACAAAAGGGCAACTGGAAATCAAACCATGTTGGGTTTCGAACC
CCTGACATGGTGTTGCTACAGTAACAATGAAAGCAAGAAGGACGTAGTTCCAAGCTTCCC
CCATGTTCCAATGTTAGGAACATCCATATGTTTTTGCTACCCAGCTAGGCTGGTGTCAAA
CTCTTGGCGCATGCAGGGCGGGTTCTTCCTACTCAAAAGGAAGGGTACAGTCACATGTTC
TGAGTACATGTTACCAGAGTGACCAAGCCAGCATATGACCTCAGTCTTTGTCAAATGGAA
AGACTGAGTTAGAATTGTTCTAGAATTATGAGCAAATAACAACATAAAATATTATGTGAA
GATCAATTTTACCTTGCCAGTGATAATTGATGTAAAATGTCTGTTAAAAAGTTGTGAACC
CAAGTTGAAACAAAACCTGGACAAAACAGATCAAGCACATAGCTAACCACTAACGTGCAG
CACTTTTTTTGAGCAAAACTAATCATGATCACAGAGCTAACCACTCCTGTGAAATACTCC
TTTGGGGTGTGAGTAAAATAGCAGACCTTCCAAGCTGTGTCAAAAGAATAAAAGGACACT
CGTTTACACTAAAAACTCAATTTCAAACACGTTACTGTGGTTTCTCATGACAAGAGAGAC
TGGTTAATGAAGTTTTGGGTATCTTGGAAAAATGCCTGTTTCCCTCAACTTTTCAGAGGA
GATTAGTTTACTGCCTATAAAAACAGAACACAACCAGTCAAAAATAACCAAGGAAAAACA
ATGAGGAAAATTTAACTTGGTGACTGGGGGGTTTAGTTGACAGCTGCGTCATCAGAATTG
GCTGTACAAGAACAAAACACCCAAAACAAAAGTAAATTACAGTAAATCAAAAAGTGATTC
TTAAAATAAGTAAAAATGGACAAAAAGTTAGGAATACTGCCCAAACTCAAAGAATCCTTA
CAGTACTGTAGAAGTTTCTAAGTTCAACTCTGCCATCAAGTAAGACTTCTTGACAAGTCA
ACAAATCATTAGATTTGATACTGACACATCCAGAGCCCGTTTCATGCCTAGCAAAACTGA
AGAAGGTTTCACTTACTCAGGGCTAGTCACAACATTCATGGGTTTTCCATGTGCCTCACA
AGCACATACAGCGGAATCAATGATGGCCATGTGGTTCTGAATAGAACTCACTTGGAGAAT
ATGATAGTCTCCAAAGGCTAGCATGGAAGACCACCTTAAACAAGGTTAGGATGGACTTAC
CAAGCAGCGAGTAAAGGTTTGACCAACAAACCATAACACCTCTGCACAAAGACAACAAGG
GCTTAATAGCAGACCCAAAGTCTTATCATGGCAAAAGCAACATGCTTACAAGTAGTTAAA
CTCGCTAAACATTTGCCTATATAGGGAACTCACAGGTCACTGGGTGGTCCAGTACACTGG
AGAACCTTAGGCAAGACTATATGATTGTTTCACCTCACTCACAAATAGGATTGTAGAGGA
GGAGGTACGATGTAACCAAAAAGCCACTACCATGGCTCATGAGACAAGGTTGACCTAAGC
CAGAAAGTATTTAGAAAATCTTGTTGTAGACTTTGCTGACTTTGTTTTTATGAGCTTAAC
ACTACTGTACAAGTGATGAATGAGATACTAGTTATCTCATGCATAAAAAACACAAGTGAT
CATGGGAGAGATTGGCAGTGATTTGTGGCAGTTCCATGACTGGCCCATATTCAACTGCCC
AAAGGAACTGTCCCATGGGAAGGTTCCTGAGAAGGAAATCCTCCATTGGATATTCAACCT
AAGAAAACACCTACAATGTGTATGGTGGAGTTGTAGGAAGGAAAATCCTATTTGGGTATG
ATTTCTGAGAAACTCATATCTTATGACTTTTGAGTCCTACCTCTGTATCAAACAATGTGA
AGGAGACTTATGGAGTTCCACCTGGAAGCTCCAGATTCTTGGCCTATGTCACTCGCCCCC
ACGAATGGAGGGTCAGGTGAGGTGTGTGAAAAAACCTTTCCTTTGGAAAGGAAAAATGGG
GAGGCCGGTTTTTGTGAGCGGAAGACACTTGTTTTGTGTACCGAGTTATACTGGTGATAC
AAGACCTTCCTGGCGGAGTAGTGACTACGAAGCATTATTTCAAGCGTAAGTGTTAGTGGA
GAGAGGAGTAAGAGTGATTCACTGACATGTTCGTTATTTTAAGTGTCTGTAGTGTCAAAG
TATGGTGTTACTCTTCTAATGTTTAATTGTTCTGATTTTGTTCCGTGGTGAACCCTGATA
GTACCATTCGTATGGACTGTCGATATAGTCGAAGGATCTTTATGGTATTTGCTTTCTGAT
TTGTGGAGGATACCTTCTTTGCAAAGAAGTACTCTATCACCAATTTTATAATCCCAATCG
ACGCAAGACTTGTTTTCACGTTCGGTGTTGCAATCGGTTTGGCGTTGCCTATGATCTCAT
ATTTTGTTCCAGTCAGCTAGGAAGGGAATGTCAAACAGCATGTCCCTGCCAAATATTGCT
GCACCTGGAAAGGCTTTGAGTACCGTGTGGTATGTGGAGCGAACTGCCCATGAAGCATCT
GTGAGGAAGTCTGCTATGTCACTAGGAGCCACTGTATTTGCCATGTCTAATTCAGCGGTA
TGGAGCATTGTCATGATTACTTGATGCATCCGTTTTAGTATTGCGTTTGCTTGGGGGTTC
TTGATGCTGGTTGGCTTAAGCTTGATACCGTATGAATCACATAGGGTTTTGAAAATGAGC
TTGAACTTGCTTCCATTGTCATAAATGATTACTTGACAACGTGGGTAACGGCTAAACCAG
ATCTTGTTTACTAAAGAGCCAACTGTGCTGATGATTTATCAAAGTATGCTTCTTTAGGTT
TATTATGTGTGTTAGTACCCTTGAGGCCCTTTTTACCCTTGGGAGTAACCGAATTCAATT
CGGTTACTGGTAGTTCCACAATTTCAAACCAACTGTTAGCTGGATCAATCGTTGTGACAC
ACATAAAGTCAATTTCAGTGCCGTCTTTGCCCTTGAGAGTGTATGGTCCGATTAGGTCCA
CACATAGTACCTCCCAGGGGTTTGATACAACCAATTTTGTAGGTAGTTTACCGTACTTAT
GTTGGCGTCGCTGTTGACTTGGCATTTATGACAATTTTTGACAAAGGTGCGGACAGAGTG
TCTCAAACCTTTCCAATACATTGCAGCGCAAAGAGTTTCTTCGAGATGGGTTGTCCCAGG
ATGCTGCAGATAGTGATGGTACCACTGTACTGCTCGCTGCTGGAGTTCCTGTGGGATGAC
AAGTTTGCCATCCTTGCACAGTACTTGAACATTTTCGACTAGCTGAGGTTTGTATGCCTC
CAGCAGGCTGAGTTCGTCCAGCGTTTTATCCGTGTGTTGAGCTGCGACAATCTCCCGAAC
AGTCAGGGGAGAGATCGCATTCTCTTTGCTGCGGTTAGCAAACACAAAGTTCATGAGGTC
TGAGTGTTGTACTGGGGATGGGTCCTCTTCTGTTTGCATAGTGTAATAACACCAGCATTT
GGTCAAGGTCATCCAGTTTTCCTTGATGTCCTTTGTTGGACCAAAGTCAAGGCGTGAAAT
CGCATCCGCAACTGTGTTGTGGATTCCTTTGATGTACACGATTTCAGGACCATATTCTTC
TAGCAATAAACGCCAACGGTAAACCCTGTCACAGGTTAAACCGAGTGCATCTTGCATGAG
GTTCTTGTGGTCTGTGTAGACTTCAATTGGCTGGCCCCATAGCATTCCTTTGAATTCTTT
GAGTGTTTCAACAATGGCTAGAAGTTCAATTTTGGTTATGCTGTATTTTTGCTGACAGAC
AGAGAGTTTTCTGCTGAAAAATGCAATTGGCCGGTTGTTGCCGTCAAGTTGTCTCTTGGA
TCCATCAGTATAGATCTCAAACCCTTTTGAGTAATCAGGGTAGGCCAAGGACACATCTTT
GGCGATAGTGGCCTTTACGTCATCGAATGCTTTATGATGTTCCTCGGTCCATTTCCAAGG
TTTCTTTTTTAATCTTGAGAAGTTTGGATTGTTTGGTATGACCACACTCGCCTACTAGGC
TTGCGAGTGGGGCAAGCATTTCGCTGCGCCGTGCCCAAAGATCTTGATAGTATTGGACCA
TGCCAAGAAATCTACGGAGGTCTTTGACATTTTTGGGCGGTGTCAGTGCAAGTATCGACT
GTACCTTCTTGGGTTGTGGTTTTATTCCCTCTTTTGAGAGGATGTACCCAAGATATTCTG
TTTCAATGGCACAGAAGTTTGATTTGCGAGCATTTACTTTTAGGTTCGCATCTTGCAGTC
TGGCGAGGACCAATTCTAATTTAGCCAGGTGGTCTTCCAGGGTTCACTTGGTGATACATA
ATAGATCATCAATGTAAGCTCTTATGAACTCAAGGGTGGCCATTAGTTCCGTCATTTTTG
ATTGAAATATGTCCTGAGAACCAGCAATTCCCATTGGTAACCTGAGGTAAGAGCACATAC
CCCCATGGAAATATAATGGTGCAGATCTTGGATGCATCTGGATCCAACCTAATGGTGTAG
TAGCCCATGTTAAAATCGAGGGATGTGGCAAAAGTGAAACCTTCTAACTCTTGCATGACT
GTACTAATTTTAGGTAACGGGCATGGTTTTCTAATTATCCTTTTGTTTACTTCTCTATCA
CTTAGAAAACGTACAGTCTGATCTTTTTTGGTACTATAAACGATGGTGAAGCCCATTCAG
ATGCGGGCTGCCACTGTAGTACTCCGAGGTCACACAGTCTTTTGAGCTCTTTCATTAGAG
TCTCTTTGACTGAATGTGGCACTGGGTAGGCTCTGCCACCTTCCTTCAGTTCGAAGGAGA
CAGGCTCAGTATTCCAATCACCTAGTGTACCATCAAAGAGGTCCTCGTATTTACAGAGGA
GCTCCAACAACTTGTTTTGATCTTGTAGACTAAGGTGAGGACAATTGTTGTCAACAACTG
ATTGGAGGTCTGCTTTTTCATATTTTGAATCTAAGATGTGGACTGCACACTGAGTGGTTT
CCTCAGTACTATGTGGTTCATGAATCATGCTGTGGTCAACTGACCATGCTTTTTCAATCT
TAGAGCTAGTTGACAGACTGTTGATGTCTCTCATCGGCAAGATGATCTCATCAATGGTAA
TATGATTTGTTCAAAAATCTGGAACAATTCCAAGCTCTCTTAGTGTTTTTACACCTAAGA
TGAGGTCAAACACTGGTTTAGCCATCTTTTTTCCATCATACTCAACAACATCAGGTTTAA
CTGTGTATTCCTTGCTGTTGGAGTACTCTAGGAATTTTAGAGTAACTTCGCCTCTTCCTT
TGGTTTGGAAGCACCCATTCGACATGTGCCAAGACTTTGACACCTGCCTAGTCAAGTAGG
GAAAACGCTTGGTGGTTCCTTTTTCATGGAACATGAGGTCACCATCGGAACCAGTGTCCA
ATAGTACTCTCAAGAAGTTGTTTTTGCGACTCCTGGACAAGTGTTTGAGTTTTGTCAAGG
ACTGACTTCGAGTCGTTAATTTTTGTACAGCTAGTACTGCTGTTACTGAGTCCATTGATT
TTTGTGGGTTAGATGGCTCCATTGACTTTGATTTATGTAGGGTGTCCCTCACTGAGTTGG
GATCTACATCAAAGTTAGTGGATAAGTTCGAGGTGTCTTTGAGATTTTTCAAAGTTACAT
CCACTAAGGGACTCGAATAATCCAGAATTAAAATTTTGTCATTTAATTCTAATTTTTGGT
TACTGGTAGTTTTTATCGGACCAGGGGTAGTGTAATTGGCTAACTCGTGGTTAGTTTTAA
TTTTCTTACATCTATTTTCATTTTCCCCGGCACTACCCGACCCAACACTTCAGGATGAGT
CGGAATCACTGTCACTTTCTTCGCGACGGCGACATTTCTTGCCTTTTTTGTTGGCTTTCT
TGAGAGACTTCTCAAGTTTCTCCATGCGAGCCAAGACCTGGGCGCAGGACTTCTTGAGGC
GACTGTCCTCGCGGGACTTTCGTGCAGCTTGCCCGAAAGTACCTCGCGTAGGAGTTCCGT
CTTTGTTGTAACGGAGACACTCCGCGGTGTTATGCACAGTGTGTGCGCCCCCATGCCTTT
TGCATAGCTCGCAGTTCTTGTCTACACGTGTATACTCCGTGCGTGCTTGCTTGGGCTTCT
TGGGAATTCGTGTGCCTAGCGCAAACTTCTTTGAGGGCTGTTCAGCTCCTTGGGCCTTTG
CAGGCTTAGAAGACGACTGCCTCTCATCCACTGGGTGCGCCACCTCAATTCACTCAAGAA
TGAGCAATAGAGGCTTAACCCCTTCGGGATAGCACTTCTCAAGCAAGTGGTACTGGTCCT
GCCACTTCAACGGACACATGCGCAAGATATGGCATGCGAGTTCCGCGTCAGTGAAGGAGT
AGACCTGTTGGGTCATTGTACTTGCGCTCGGGCTGTAATACAAGCACGGGAGGTCTTCCA
CGTAGTTGTTCAGCTGCATCACGCGCTGCACAAACTGACGCACCCGAACCTTGTTGGGCT
TCTTGAGGCAATTTGAAATATAGAATTTCAAATTTTTGCCTGCGTCATGTGCAAAACACG
ATTGGAGGTGGAGTAACTGACACCTCCTGAATGACTCGGACGTCTTGCCCAGTGACTTCT
TCCTTTCGACTCCAAAGATGTTGTGAAGGGGACTTGACTCCGTCTGCTCCTTGACAATTA
AGTCCCATGGCTGACGTGCCTCCTCAGTGAGAAGGTTGGCGTAGAGATGAAAAACTTCTA
GGGCTGAGTCGGTCATTTTTGTCCTTAAGGCGAGCATGTTGGCCTTTAGGGAGAGTGACT
CTGCGGTCTTTTTCTCTTTCTCAGTCTTGCTGAGGGGGTCATCGGCAAGTTCGCGTAGAA
CAGCCTTCCAATCACCTTTTTTCGACTCATATGCCTTTTCGGCATCATCGCAGGCGGGAA
TTAGCCCCATTTTCTTGGCGGTACTATACGCCTTGTTCACGTGCAGTACAAACTGCTCAT
TGGTACCGTGTCCAGACCAAACCATGACTCGGGTTTCTGACCCATTCGCGAGGGTGCACT
TAAGGGTCTCAGGCTTGAGGTCCAAAGCTTCTTGGACTGGGTCCCGATCCGGCAAATAAC
GGATAGGGGCTTTCTTGCCACCTCTTCCGCGCTCGCACTCTTGGTTCTTAAGCCCAATAG
GGGCAATCTTCTCCGTAGACATTCTTGAGAGGGCTGCTCCGAGACTTGTTCCAAGAAAAA
GGGTCTTGTAGGAGCTTGTGGCGGTTCACACTCCAAGGAGATGCTCTTGACACGAATCTT
GTTGGCGGCAGGATCATGTAGCGCAGACATGGTGCTACTACTTACCGGCGCACGAAAGAC
AATGGCTCGACGGGCAAACACATTGATGCTGAACGCTGGACTGGCGGAGGACAGACACGA
CGGTGTTGAATGGACGGCGGTCGGCTTGACGGTGACGGACGGTCGAGGACAGTGCGGCGA
TGGACAGACGGTAAAAAATATTCGCTCGAGTAGGTTATCAATTGATAGTGACCTAAGCCA
GAAAGTATTTAGAAAATCTTGTTGTAGACTTTGCTGACTTTGTTTTTATGAGCTTAACAC
TACTGTACAAGTGATGAATGAGATACTAGTTATCTCATGCACAAAAAACACAAGTGATCA
TGGGAGAGATTGGCAGTGATTTGTGGCAGTTCCATGACTGGCCCATATTCAACTGCCCAA
AGGAACTGTCCCATGGGAAGGTTCCTGAGAAGGAAATCCTCCATTGGATATTCAACCTAA
GAAAACACCTACAATGTGTATGGTGGAGTTGTAGGAAGGAAAATCCTATTTGGGTATGAT
TTCTGAGAAACTCATATCTTATGACTTTTGAGTCCTACCTCTGTATCAAACAATGTGAAG
GAGACTTATGGAGTTCCACCTGGAAGCTCCAGATTCTTGGCCTATGTCAAAGGTACACAA
AAGGGAGACACATATATGTTAGACATTTGTTACTGCAACAAGTCTAAAGCATCACCAACT
CAGGTTGGGGCTGCTTGATTCTAGTACAGCTTGCTGAACATAGGGTGCATAAGCACAGAA
TAAAATTAGATACAATCCTTGACCATGTTAAACATTGTTGGATCTACAAACAAACTGTGG
CTTGCTAGATAATGTCACTGAGACTCAATAACTAGTGCTTGATTCTCTTTTGAGAACTTC
TGATGGTTTACCTTCAGAACTATCCGGGGAGAACACTTAATATGGTATCCATAATTAGGG
AGTCATAGGGTCACCAAAACAACTTGTTCTTTTTACTAAGGACTAGGGGATTACCATAGG
TAGTGCAACTAAGTGTTGCGCAACAAACCATAAAACAAGCTTCAAAATCATATGAGCACA
ACAACACAAAGGATCCAAAACATTTGTTATTGTAAAACCACAGCGCAGAGAATTGTGAGT
ATCCCTCGCTAACAGGGAATACCATCTCTGCAAAGGATAAGTCAAACCATGAACATCTCT
ACTGAGAGACATGAGCACCATGTTGGCATGAAGTGCAAACCAAAAGCAGCTATGCACAGA
ATTGTAGTATTGCTAAATTAGCTTAGACAAATCCAAATAACTTCTCCATGATGCTTACTG
TGAAGTCACAATATGGTTCCACAAACCATAAAATGATAGTCAACCACTGTCTTTCAAATA
CAAAAAAGGTACGCACATGCACATTTAACTATGTTGCAATGTCATTACTTCCAGCAAAAA
GAGTTGTACATGCGCAGACCTCAATTGAGGATACGTGCTACCAATACAAAAGGATGCCAT
ACGATGAATCCATACTCTACTGGTACAAAAAGACATAGACGTTGATGTTTGGACCTTCCA
ATGATTCTAGTCAATCCATTAAATTGACTTGACATTGTTCACTTGCCGGTAGTTGACCCT
TTTGGGCAACTATTCCCATGGATACATAGGGGTGATAGAGCAAATAGAAGGACAAACTCT
CATCTCTGACATAGGCCAATTATCTACCCTACAATAGTACTCTAGGGTAAACTTAAAGAT
ACCCTTAATTTCTCAGGAGCTGAGGGATATTGTCCAATAATAGCAAGAAAAGATAAAGAT
CCATATCTTTGGATCTAAGCGACATGAGAACACCCCTGTCAGAACACCCTCATGAGAAGG
GTATAAACATACCAGGGATGTGTAGAACCTACACAAAATCCCATTGTTTTGTTTGGGATT
GCAGTGACAACCCATCTTCATTTGCTCATTACAATCACTAAATGATAAGCTCATAAAAAC
CATTTCATCACAACGTATCTACCGTTTACTACATAATATAAAAATAACATCAAAACAGCT
TAGGTCAATCTCCGACTTCCAGCCCATTCCACCCATACTCATCCTTCAACAGACACACAC
ATTTTACATTGACGCCTCCGGAATGTGTTGCAGAGTGGACAGGTCACTGCCAACAATATT
CTCTTTGTCCCATCTCCCTCCACTACCTCCCCAGTCATCTTCCTCGTAAATCGCAGCCTC
TGCCACCGCCACTTGCTTGATATTCTCTTACTTCTTCAATTTACAAAGCTCCTCCCTCTT
CTTCAGCCCAGTCTTTGTTTGCTTGGAATATTCTTCTGGTGGCTCAGGGAAGGTCTCTTC
CCAATATTTTTGGGGCACAACATTGCGCCACTTCTTCTACATGTGGACTTTCATCCATGG
ATTCTTCTTTTGACAAGGAAGGGGCAGTAGGGGCTCCGGGAAATCTAGGTCTGGTTTGGC
AACAGGGCGGTGAGTCACACAGACATTAAAAGTCTGAATGTTGGCATCAGGTGCATCTGC
CTCTTTCATTGTCACATTCACAATACACCGACATGTGATTGGATGCACACTTATGTCTTG
TTCCTTGACTGAAAAGATATGGTTACTCGTTATCATTTTAGCGCAAGGCCGGAAGAATAC
CATTTCTTACTCATCAACACCAAAGAATTCCAATGGCTTGGTGGGCATCACTGTCACCTG
GTAGTGATCATTAATCACATGCAACAAACAGCAGTAGGTCCAGCTGGTTAGATTCTCCGA
TTTTCTCTTCAGTGAATCAAACTTCAATCACAGGTGTTCTTTGTGTGCCCGACAATTAGA
AAGCATGAAATAAATTTTCTGATGAGAAGATATATTCATGATTAGATGGATTTTGAATAT
GAATTGATCTAAACTGTTATTTATGCATAGAACACAAAATCTTAGTTTAGCAGTGATCAA
AGATTGTAGATTTTCTAAGTTAGAATTAGATTTTTGAAGTTTTCTTTTCTAGCCATATGA
TTTTCCAAGCATACGCTCTAATGATTCATGGAGGAGAAATCAATAAAAATGAAAGGTACT
ATATCTTTAAATAATTTTTATCATGCGCAAAGTGAGACCTTTCTTTGTGATAATGATCAT
TTCATATTTACCTGTGATCAAGAGTGATTCTATAGGTAAATCCATCATAAAAACTTTTTA
TGATATTGTCTGGCATATGTAAACAGCCTTCAATATCATAACAATTCCCGTAATTTCAGC
GTGATCATCATAAAAAAAATTATGATATTGGCGAATGGGAATTTTGTGAGTTCTGTGCCA
AAAACGTGGTTAATCTGGACTGATAAAAAAGATGACGTCAATATCATAAAAATGTTTTAT
GATATTCCTACGATGATCTTTGGTGCAATATTGTACCATACACATGATACCATATTATGC
ACTGTAACATGGTCAAACTTAATTTTCCCTTTTTTGATGTACATTTTACAGTATCTATTG
TTTTATCAGTCAACAATGGTATTATGCCACAGTACAATACAATTCACATCATAGTTCCCA
TCTAACATATTATACCACACCACCAGACTCATCTTTACAATAGAAAGGATTTCTATGCAC
TACATGAAAGATATTTTTGTCATATATATCTGGCCATATGCAGCAGACTTGGAGGCTAAA
GCAGAGATGAGATCACAGGATTGGACATAAAAACCATCAACATAACAGAATGATAAGTTC
TACACAGTAGCTTTTTACAGAGAATCTTGTCACTGTGACAGTGACAGGGCCCATGGCATA
ACTAGAAATATGGGCAACTTACTGGCTGTTGAAGTTATGAATTCATACAAAGAGTGAAGT
AATTTCACTCTTTATGTAGAATACAGCATTGTCTATTGCAAGAAAAAATAGGCTGTAATT
ACGTGAAAACCCTGTTCAGGGGCAATACATATGAAACGAGGTTTTTGATCATACATATTT
GCCCATTTCGTGACATTTTTAGATACTTTCAGCATTCATGTACTGACAAAAAATGCAAAT
CCACCCCGCCACATATTCTCATGTCACATCAAGATTGAAGAGCACCAAAAATGTCTGTAT
TGTAGGAAATTAAGAGTGGTTAATGTGGATGTCGGCTTCTTTCATGGGCTTGGGCTTGTT
TGCACCGTCTTCACATGAAGAACATCTTTATGGAAACTAAGAAATTCCATGTGAACTTGT
CATGTAAATGCAATGACAACTATCATTTCTACATAGCAGTAGTGTAATATTAACTTGTTT
AAAAATGAACACAAACTAATGGCATCGTAATAGAAAAAGAGGAATATAATACACAGGAAG
AGAGCAATAATATCATTTATAGTGAATAAGGTACCTGGAAAATGAATGCAAGGTGGGCTG
AGAGAGAGGAAGTTGCTGCAGCATTATTTGAAGATGCCTTTGGTGTTGGTGGTGTAGAGA
AATTTGTTTCTGATTGCTGCTGTCATGTGCATGGACTGGTCATATCATGGGTGGTCGGGG
GGGCAGTCTCAAAAAATTTACAGAAATTGTTCAAGATTATTTTTTGGACAGGATTTTTTT
AGCTACAAACTCTTGAACTATAAGAGAGACCTTTCTTTGTGATTATGATAATATGATAAT
GGGTGACTACCGTAATTCGTTTTGATGGTCAAACGCCCAAATACCCGTTGGCCAAATACC
AGATTTAGCCATGGTTTTTAAAAAGTCGTACCGTAATTATTTTGACGCCCAAGCTTAAAT
TTTCATGCGACTCACCAAAAAACAATTAATTTCCCGATTTTCCTTTTCGTATTCTTGCTA
CTTTTTCTGACACGTTCTGCCACCCAATTCGCATTCTCATGATAGCATAACAATCACCAT
TTCCGATCAATTTGTCCCCAGCAATTTGATTTGTCTTGACTCGTCCTGACTATGGCTACT
GATATAATGAGAACTGTTGCCCTACGCAGCAAAAAGCACCGCGTCAAGGTGCTCGCGCTC
ATCATTGCACTAGTGAATTACAGCAACAGTATTCGTCGCCAGTACGTATTTATCACAATC
TGCCATTCTTCCCCCATCAGCCGCACCTTGGCATCATTTACTGCACAATGGGGATGCCTC
ATCTTTTCTTCTCATGACGGGCTTAACCCAAGAGGCGTTCGTGTTACTTCACGACATACT
CAAGCCACCGGGGCACCCATTATTGCCAAGAAGGAGAGGACGTAAGTGGTCATTGTCGTC
AGAGAGGCAATTGGGACTGCTCCTCTTTTATATCAGCAGCACAATGAATTATAAGTATTT
GTGTCTGATTTTGGCATTTCTCTCAATGCATGTTCCCACATATTGAGAAATATGTTGAAG
TTGACTGTTCGTCACTTGCGATTTCATCCCATGGCAAGAATCAAGTTTCCATCTAATGAG
AAAATGCAAACATTCGCATCGATGATACAGACCCGGGAAAATACAATAGACGATGTTATT
GGCTTCATGGATGGAATCTCACTTGCCACTGAGTGTACTTCTGAAAAGCTGACACAATAT
GCCTTCTACAGCGGATATGAATGTGACACAGTCACAAACAATGTGTTTGCATATGGGCCC
AATGGAAAGGTGTTTGTTGCAGCAATCAACTGTCATGGGAGTTGGGCGGATGGATCGGTG
TCTGCTCTATTCTTTGACTCAATACGCAGAAGGATTGGCCCATATAAAATTTGTGTGGAT
CAGGGATTCCCACACAGCGGAGATACATGGAATGTTTTAGTGGGACCAATGAACAACCGT
AGTGCCAGACGGCTACATCCAGTAGTCCGTGATTACATGTTACAGGTGAGTAATGTGTAT
ACTTTGCTGCGGCAGGCAAGTGAGTGGGGTATGAGGGGCTTACAAGGTTTGTTCCCACGA
TGTAAAAAACGTCTTCCTGGTTATTCCAGACAGAGAAGACTGGTGATGGAGTCAATTGCT
CTCATCCACAATTTTTGTACCGACATAGTGGGCTATAACAAGATTTAAACAGTGTTCGAT
CCTGACATAGGCCACGGATCACACTGGCCTGAAACATGCTATCTGGCCTGGGAATCAAAC
CCAGGACCAAATAAAAATAGGATCATGTGAACATCATGATCCACGAAATAACATGACCAC
CGCCGCGTGGAACTTGTCCAACAGACGACGGACAACAGCCAGACCGATCGAACGACGGAC
GACGACCAGACCGTTCGAAAAAAAAATTTGATTGCTCAACTTGAACAAATCTGAAAGATT
TGACTGTTCAACTTGAACAGATCTGATCGCACCACATCAAGATCCTGGCAGCATACTAGG
ATCATGTAAAATCCCACATAGGAGTTAATTCCAGCTCAGTGGTGCTCTGTAGAACCTCTG
TAGACACAATACTACAGAGGCGCAATTATCATGTAAATTACATGATAAACCCATGATAAT
TGATGATCATCAATTATCATTTTTTGAGTAGATTTTAAGCTTATAATTTCAATTCATCAA
TTGCCAACACATCCTACCATTTTCTTTCTACATTAATATTTTCACATCCAACTGGCTTAG
GTCACTATCAGCTGATAGCCGTGGCGTGAGACCTTCCCACGCAGAGCCATCTATACATCC
ATTGAGTCACTGCTTGTCTTCACTGCAGAACAATCATTCTTGAGACGACAAGGTAAGGAT
TTTTTTCTCCACGCCGTACCCATACTCAGTCAACCTTCTTCATCACAGAGGCAGAGCGTA
TCTACGCCCAACCAGCAAGACCAACGTACCATCACGTTGTCCCGTACAAGTGCGCCAAAG
AGTTTTTTCAAGGCCCTGTTTGTTGGGACCCCTCTTGGAAGAGCCCTTGATAACCTCAAG
ATGAGCAAGGCAGTCCCGGATGGACTCAAGCCCCAAGAGTGTGAGCGTGGAAGCGGTCGG
GTAAAACCACCCATCTCCTACATTCCAGAGAAGGATGCCCTACAAGAGGCAGTTGAATCA
ACTGCCACGATCAAGCTCACCCTACCCACCAAGGTGGAGCTAAGGGTGTCCGTGTGGTCA
CGCGGTACCCCAGAGAAGTTCCTAGTGCACGTCCAACAAGCGATCACAGCCATTAAGGCA
ACAGGCCTACAAGAGGCCTATGAACGACTTGTTAGGGCTGAGAAGGAGTGCACAGAGAAG
CTAGAGGAAGCGGTATTGAGTCGCGACCTCACAGAAGGCAAAGTCAGGGATGACTTTGCC
CTCTCCAAGGCTATTGACAAGGCAACTGAAGCCGAAACCAAGGCAAAGAGTGCAGTGGAG
CAGGTCGCTAACCAGATCTTTCAGCTCTACTCCAACTTCCTCTCGAAGAAGCAAGGCAGC
CATGGAGTAAAATCCTGGTGGAGCAGATCGACTGCAGTCCATGGAAGGACTTGAGGGGCA
ATGTTCACAACACCCCCAGGAGCAAGACATGGGCCTCCTTCACGGAGTGCGTCACGTTCC
ATCTGCTTACGGTGTTCAGAAATGATGCAGCGGAAGCACAGAGGTATTACATTAGTAATG
GCCTCAAGAAGCCCAACCGGGTGCTCATCAGGCAGTTTGTGCAGCGCGTCTAGCAGCTAA
ACAACGAGCAATCTGGCAACCCTGGCAACCAAGAAGGTTGGGCCCACTGACGATGACGAT
CTCGTATGTGCCCTGGGACCTGGCAGGCTCAGTACGAACTAAAGGCCGAAACCGTACCAC
AGTGCGTTTGTGACCTGCTCGATAACCTCAAGAAGATCGAGAAGGCTTTCCCGACAGAGC
GTGATCAGTCCGCAAAGAAGGGCAAGTTGAATCCCAGCGAGTCCAACAAGAGGAAAATGG
TGCCGTTCTATGAACCTATTCCCAAAAGGGTTTGCAAGACGGCAAGGCATTGTGCCTTAT
GCAAGAAGCGTGGGGGCGCACGTGCGACGCACAACACGTCCGACTGTCGCAAGTATGAGA
AGGACGGTAAACCCAAGAAGGGATTCGGCAAGGGCAAGCATGGAAGCACAGCCCTTGATA
AGAAAACCGCTAGTGCATTTGCTCAGCTTTCTGCAAAGGTTGAAAAACTTGAGAAAGCAA
ACAAGAGGCTTAAGAAGAGCTCCAAGAAGCGCAAGCGTGATTATGACAGTGACAGCAGTG
ACTCTGACTCCACCTGACGGGGCGGGTCCAGTAGCACATGGGGGCGCAACTGTAGTCAAA
GTATTTAAACAAATAGTACTCAGTTAGACAAATACACTACCCCTTGTCCAAATAAAGCTA
CTGATAGTCTACTGTCAAATTCAAATTTGAATACTGAAATTATGGACACCAGAAGCGACC
CAGAACAACAAGTCTTAAAAAGACAACATCGGAATCAGTTAACTCCGATCACATACTTTC
GCCAACACAAGAAGATCTTGCAGCAAACCAATCAAAGGCACAAGCAAGTAAGAACAATTA
CGTCACACAAGAGTCCGAACAGACACCTGATGATGCGTCAACCCTACCAGACTTGGAAGA
GCGTGTCACTGCGGTAGTGGCAAAGGTGAAGTATGGAGCAACCGAAAGTCGAGCCCGCAA
GAAAATCGAACATCCTAGCAGGCGTTGCACCAGTGACAACACCATTAAGGTACTGCTAGA
CAGTGGTTCTGATGGTGATCTTTGGTTCCATGAAAAAGGAACGCCCATGCATTTTCCCTA
CTTGACTAGGTAGGTGCCACTCTTGTGGCATACGTCGAATGGGAGCTTCCTCACTAAAGG
AAGGAGCAAGGTCACTTTGAAGTTTTTTGAATACTCAAACAGTCGGGAATACACTGTTAC
CCCTGACATAGTAGAGCATGATAAAAGAAAGATGACCAAGCCAGTGTATGACCTCATTCT
TGGTTGTAAAACCATGAAAGAGTTAGGAATTGTTCTGGACTTTTGAACAAAACAAATTAC
AATTGATGAAATCATGTTGCCAATGAGAAACATCAATAGTCTAGCCAGCACCAAGATAGA
AAAAGCCTGGGCTGTAAACAACAGCATGGCACAAGAGCCCGCGAGCACCAAAAAGGCCAC
ACAACAGGTATAGTCGAAATCCTGGATGCTAATTATGAAAAGGCAGACCTCCAAGCAGTG
GTAGATGCCACTGGACCACACCTCAGTCTCCACGAGAAGAACAAGTTACTGGAGTTACTC
AAGGAATTTGAGGAACTGTTCTATGGGACACTAGGTGATTGGAGAACAGAGCCTGTCTCC
TTTGAACTAAAGGAAGGTGCCACACCATATCATGGCAGGCCATATCCAGTTCCAAAAATA
AGAAAGGAAACAATGATCAAAGAATTAAACAGATTGTGCGAACTGGGGGTGATGGAGTTT
CAGCCCGCGTCAGAATGGGCATCTCCGTCATTCATAATACCCAAAGCAGACCAAACTGTG
TGCATGATCAGTGATTTTAGAGAAGTCAATAAAAGGCTAGTTAGGAAGCCATTCCCAATA
CCCAAAATCAGCACAGTTCTGCAAGAGTTAGAAGGATTTACTTTTGCTAGAGCCCTAGAC
TTAAATATGGGTTACTACACCATTAGATTGGATCCTGAAGCATCCAAAATCTGCACCATC
ATATTTCCCTGGGGAAAGTACTCTTACCTCAAACTAACAATGGGCATTGCAGGTTCCCCT
GACATTTTTCAGGCAAAGATGTCAGAACTAATGGTAGCCCTTGAGTTCGTAAGAACGTAC
CTTGATGACCTACTTTGCATCACAAGGGCCAGCCTGGACGACCACCTACAGAAACTAAGG
CAGGTCCTGACCAGGTTGCAAGACGCGGGTCTAAAGATAAATGCCCGAAAATCAAAATTC
TGTGCCACAGAAACAGAGTACTTGGGATATGTGCTCACTACAGATGGTATTAAACCACAA
CAAAAAAAGGTACAGGCAATCCTCACACTAACACCGCCAACTGGAGTCAAAGACCTCCGC
AGATTTCTTGGAATGTTCCAATACGACTGAGATCTTTGGGCGAAGCGCAGCAACATGCTT
GCCCCACTCACCTCACTGGTAGGAGAGTGTGGTCATACCAAAGTCACCAGAGCCTTGAAG
ACCAGGAAGGTCCCTTGGCATTGGGATGAGGTACATCAAAAAGCATTCAAAGCGTTAAAG
GCAGTCATTGCAAAAGACGTTGCCTTGGCCTACCCTGATTACTCCAAAGAGTTTGAAATC
TACACTGATGCCTCATCAAAACAGATGGGCGCAGTGATCACACAACAGAATAGGCCAATT
GCGTTCTTCAGCAGAAAACTCTCTGAGACGCAACAAAAATACAGTGTAACAGAAATAGAA
CTCTTAGCCATAGTAGAAACTTTAAAAGAGTTCAAAGGCATGCTGTGGGGGCAAAAGATA
AAGGTCTACACTGACCATAAAAATCTTATCCAAGATGCCCTTGGCCTCACCTCAGACAGA
GTATATCGGTGGAGGTTACTTCTAGAGGAATATGGCCCGGAAATAATCCACATCAAAGGC
ATCCACAATACTGTAGCCGATGCAATCTCTCACTTGACTACAACCCTGTCCACACTCAGA
GGGACACCTGGATGACTTTCACACAGTGTTGGTGCCACTATGCATCCCACACCACATCAC
AGCAGCCAGCAATACACCAATACTTCATGAACTTAGTGTTTGCTAATCGCAGTGAAGAGG
AGGTAATTATCCTCTCACAGTCAATGAGATTGCGGAGGCTCAGCTCTCTGATCCCAGCAT
TCAAAAATTGGCTAGTGATAAAAAGTACACCATGCGCTTGGTGGAAAACACACAGGTGCT
GTGTAAAGGCACAGCCATGGTCCTTCCTACAGCTCTCCGTCATAGAGCCATAAGTTGGTA
CCACCATTACCTTCAACACCCTGGAGCAACTCGTCTTGAGGAGACGCTTCAGGCTGCGAT
GTACCGGACAGGTATGAGAACTACCGTCCGAAAATATGTCAAAAACTGTCACAAATGCCA
AGTCAATAAACGACACAAGCACAAGTATGGCAAGTTACCTACCAAACTGGTGATACGAAA
TCCTTGGGAGGCGCTTTGTGTGGATCTCATTGGACCATACACTCTCAAAGGGAAAGATAA
GACAGAAATTGACTTTATGTGTCTGACTACGATAGACCCAGCAACTAGTTGGCTCGAAAT
CGTAGAACTGCCAGTGGTAGGCAAACCTACCATTCCCACGGGTACATGGGGGCGCAAGGG
CATCTCAGCACATAATACACCAAAGGTACCATATTTTGATAAATTGTCAGCCACGATTAG
TACCTTGGTGAACATGACCTGGTTCAGTTGGTACCCACGTTGTCAACATCTAATTTATCA
CAATGTAAGCAAATTTAAACTTCACTTCAAGGCCTTATGTGACACATATGGCATAAAGCG
TAAGCCGACCAGTGTCAAGAACACGCAAGCGAATGCAATACTGGAGCGAGTGCATCAAGT
CATCATGGCGATGCTCCGCACTGCTGAAATTGATATGGCCGACTCAGTAGATGCCCGTGA
CATTGACACATTCCTAAATAATGTGGCATGGGCCATTCGCTCTACCTACCATACAGTGCT
TAAAGCCTCTCTAGGAGCAGCAATTTTTGGTCGGGACATGCTGTTTGACATTCCCTTCCT
AGCTGACTGGAACAAAATAGGAGACTACAGGCAATGCCAGACCGATCTCAATACCGAGCG
CGAAAACAGAACATGCAAGGATTGGGATTACAAAGTTGGTGATAAGTACTGCTACGGAAA
GACTGTATCCTCCGCAAGTCAGAAAGCCGCTTTGAACGAGATCCTTGGACTATCACATCA
GTTCATACAAATGGTACAATTAGGGTTCAACGCCGAACAAAATCAGAGCGATTAAACATT
AGGAGAGTAACACCTTACTTTGAAAGTTAAAAACATGCTAAACTATCTGTCTCCCTCTCC
ACCTAAGTCTTACGCTTAACGTAGTCACTTCATCTCCCCTCACGGTTTTTTTCTCCCACG
AGGTTTTTTTCCAATCACCCTAATTCACCATTTTTGGGGGCGAGTGACATAGGCCACGGA
TCACACTGGCCTGAAACATGCTATCTGGCCTGGGAATCAAACCCAGGACCAAATAAAAAT
AGGATCATGTGAACATCATGATCCACGAAATAACATCACCACCGCCGCGTGGAACTTGTC
CAACAGATGACGGACAACAGCCAGACCGATCGAACGACGGACGACGGCCAGACCGTTCGA
AAAAAATTGATTGCTCAACTTGAACAGATCTGAAAGATTTGACTGTTCAACTTGAACAGA
TCTGATCGCACCGCATCAAGAACCTGGCAGCATACCAGGATCATGTAAAATCCCACATAG
GAGTTAATTCCAGCTCAGTGGTGCTCTGTAGAACCTCTGTAGACACAATACTACAGAGGC
GCAATTATCATGTAAATTACATGATGAACCCATGATAATTGATGATCATCAATTATCATT
TTTTGAGTAGATTTTAAGCTCATAATTTCAATTCATCAATTGCCAACACATCCTACCATT
TTCTTTCTACATTAATATTTTCACATCCAACTGGCTTAGGTTAGATCCTGAATACGAAAG
ATTTATTACGCTAGAAGGTTATTACCGTATCAGTAAGTACTATTTGCAAGCGGAGGACTT
CGAGTCGGAATCCGATGGGGAGGAAAATGATATTAATTAAGAATACTGATGAATAATTAT
TAATTGAAACAACAAATTGTTTTGGTATTACATATTTCTTATTAGTGGTCTATCTCATAA
CTAACTAACATCTTGTTTATTCCCCTTCCTTTTCTGAATTATCCTCGTTGTTACCAGACT
GTTTGAATCCTCCTCTGGCCTCACCCATCACGAACATCATCATTGTTTGCATCATTTCTG
AATGCTGCTGCATTTGGCATTCGAAGCGCCTTTCTCTCCTCTCCTCCAACTCCATCCTCT
CTTGCCTCATCTCCTCCCTTTCGCCCCTTGCCTCCTCTTGCTCTTGCCTCCTTCTTTCCT
CCGCTTCCTCCCACTCCATTTTCCTCATTTCCAACATCATCCACATATCTTCACCTCCGC
CCCTTTCAATCGTCCTTGATAGACTCGGGCCAGCTGCTAAGACAGCTGCCTAGTTGCACA
CGCGTCGTATCGCCCTACCTGTAGCCAGCTAAGGACTACACTAGACGGACGTAGCACGCA
GGACCTCCATACCCTTACGTACAACGTTACCCTACTCAGTACAGACTGTCTTCCACTTGC
CTGTAAGACAACAAAAGGCGCGGGAGCACCACACACACCGCCATCTTACAATGCACATCA
TTGCGTGGACACTCATGTCCTCACAAATCCTCTCCTTCGATTGCTCGACCGACCCGACCA
ATCGAAACACTAGCTTCCTCTAGGCTAATGCCCTCCGAAAAAGTTCTCGCCGTTTCCCTC
CACCTGCGCGTACGCTCCGGCTTCTCCTCCACCATGTCCTCCGTTTTTTCCCGCGCCCAA
GGTTCGTATCCGGTCGCCATGGGTTCGATCCGCCAATGCAGTGGTTCCGACCATTGGGCG
GCTCTCGTTCCTTCCTGCACGGACGTGGAACCTACCACGTCCTGGGTCCCTCTCGAACGC
GCTCCGGCAGTTCACCCGCTCCTGCCACGGCAGCTCCTCGCTCACACTCGCGATACCTCA
CACAGGTCCCCTGTCTCACTCCTCAGTTTCGACCACTTCCGGTCTAACTTCCACGCCCAC
TCGGGTGCTCTCCCCTCCCTCGCTCATCACGCTCCACAAGACCAGCAGCGCCGATGCGGC
CACGCTCGACTCCAGTTTCAAGAAGTCCCTCTCCAATGCCAAGCGCATCCTCGCGCTGGC
GAACAACAACCTGTTCGCCGGGTTCTACGTGATCACGCCCCACAAGCGTATCCGCCCAAT
CTTCCAACCACAGCGCTGCACACTAACCGACCCAGGCGCCGGGATCGAACTTCGAGTACC
TCGTCGGCCACAGCAGCAACGACCCCAGGTTCCTCAAGGCGAATACACCCGGTGGAAGTC
GCCCGGCGCGTACATCTGCCTCGTCGACACCGCCTCCGCCCGGCGTCCGGCCTGCTACCG
CTCCGGCCCGCCTTCCACGGCCCGACATCACGGGTACTCACACCCTCGACCTCCGGGAAG
GCGCCACCTACAAGGCGGTACACCTCCTCTCTTCCTGCCCATCCCCTATGGCGTCAATGA
CACCGCCAAAGATACGGTCACCGAGTCCTCCATGGACATCCTCGACACCACTGTTGAGGA
CGGTGCCTTCTGGGCACGATGCCTCCTCGCCCACGACACGGCTCGCTCGGCGAGCTCGTT
CGCTGTACTGCCGGCGGCATTGGCAAAGTCGCGAACCGGCTCATCCTCCAGCGCCTCCAC
TCCGGGCAGTCCTGGGGTCAACCCTCGAGCTGCAAGCTCACTCCCGTCGGCGAAGCGAGG
AAGGCGAGGCAAAACCGGCCATCGACACCCTTTCCGCGCGACTCCTCGAGATCACCGACC
TATCCACCCGCAGCGTCGCCCCGCCCGCCACGGTGGCCACCTTGCGCGGCGAACTTCGGC
GGCCTGGATCTCGCCGTCATTGGCAATGCCACCCTGCCTGTCCCTCGCAAGGCGGGCGCC
GCGGCACCGAGTCCATCCAGAAGGACACACCTCTCAACGGCGCCCTCGCGACCGCGCGAA
GCTTCGCAAACCTCGGCTGGGATCGCATTGCCGAGTCTCTCCATCTCCCCACGCTCACGA
GAGCGGAGAGTGGCTCTACTGCAGCCCGGACAGGGCAGGCATCAACGAGGCCATGGCGAA
CATGTTCGCCAACATTCCTGAAGCCCTCTCCCAGTCCACGGACTTCCTCCACCGCGAGGT
AGACCTCCCTCGCCACGACCCTCTCGTGTATGCCCAGTACGCGTCGAGCTACTACGAGGT
TTCCACGATGCAGTCCATCGAGCTAACCGGCGAGAGCAAAAAGCGCTTCCGCTTCTTCTA
CCTCGTCCCGGACTCCAAGTCCCTCGCCGAGGAGCGCGAATCCGCTTCTTACGACCGCGA
AGCCGAGGAACTCCTCGGCGAGGCCACGACAAACCTCAGCAAGGTCAACACGACCATCAC
CACGAGCACGGCCATTAACACCGTGTATCATCTTCGCGCGTACCTCGCGAACATCTGCGC
CGTCATCGAAGCCCAGTTTGCTTGCGACCTGTCCCTCCAGGACATCCACACGCCCGCCAT
GTTCGTCGTCGCCCGGACCTTCGCGTTGCACCTCTCGTCGGCCTCCATGCGCGCCTCTCT
GAAAAAGAGCAATCGACCCCACAAGCCACTCGTCCTGTGGGCTGTGCAGATGCTTTCGAC
CAGTTGAGCATCCTGCTCACGCATCCACTCCGCCACACCAAGAACACTTATCTCCTTGCC
AGCGACAGGATCGCCGAGATCGGGACCGACAAGTTCGTCGAAGCCTTCGAGCTCCTCGAC
GATTGCGTCAGCACTCTGCAAAAATTCGAGTGCAGAACGGGCACTATCCCGTCCTGTCCT
CTCCTCCAGGCTGACAAGGCGAAGACCACCAAGTCCAAGCTCGACAAGAGCGCGAAACGC
GCTACCAGCATTGACAATGCGGGCGGGCCTCGTCACACCAGACCCCAAGCGCCTTCGCAC
GGAAAACCCGGGGACTCCACGCCGTCCCCTGGCGACCTCTCTGGCACTCGTGTACACGGG
TCAGACATGATGCCGACCGTCAGCGGCTACTCCCTCTCTCCGCCTCTGTGCAGCCCGTCA
TCGCGTCGGCCGCAGCTGCCCGCGCGGCGCCTCCTGCATGATGATCCATGATCTGGACAT
CTCCAAGTGGCGGACTCGACCTTCGCTAAGTGGTCCGCCCTTATCGACAAGACGCCGGCC
CTCGACTGGAACCGTAAGGTGGTCGAACCAGCCAAGGTCTCCGCCCGCACCGCGAAACTA
TCTGCATCCACTCTCTCCAGCGCTACCGCTGTAAAATCTTCAAAATCGTAAGCCTAACTC
TAATAGCTAGTCTTTAACTTGCGCCTTACATCGAAATCACTAGTTATACCAATGACATAA
TCCACTCTTTCTCTTCTGCCGCCGCCAGATACCCTCGCGTGCGACCAGCGCCGACCCGGC
CTTTAGCTCCTCCGGCTCCCGTCCACCAGGCCGCACCGGTTGGCAAGCCACCCTCACAGC
CAACACCACAGGTCCCCACCAACCGCGGGCACCCAAGCGCTCCTTCAGCCCTCAGTGCGC
GACCCCGCATCTCATCCACCAAAGACATGCACCACCTCGAGGAATTCAACAAGAAATACC
TCGGGCACCAGGACTTCGATCCCACCGCCGCCTCCCTCGGTAAGTCGTTCTACGACCGCT
ACCTCTCGCTTTCTGCCGTCGGCAATGACACCAGCACCAATGACGCACCGTCACAACGAC
CCCCGGTGCCGAGCACGCTGCTTCGGTCGTCGCCGGGCGCCCTAGCACCAACCACTCCTT
CAACCAAGCCGCTTGCTTCGAGACAACATATGTCCTCGTCCTCAAATCCGGCTACTTCGA
ACCTACGGACATCCTCGCTCTCCACCGGTGCCACCCACTGCTCTCCCATCTACTGTGCGC
CTGCGTGCACCTACACAACCACGACTTTCTCTGGCTATCCAAGTACAACTTGGACTGGGC
CACGCAAGAATCCCTCGGCACCCGCAAGGCCTATGCCTTTCTCGCCTGCCTCCTCCACTA
CAATCTGAGCGTCGCCCACGTGATACGGTTCCTCGGTAACAACTACACGGGAGCATACCG
CAACATCGCTGAGATTGTCGCTTCCCTGCGCACCCACGGCATCGCTGAGACACTCATCGC
AGACTACTCCCGCGTCATGACTGTGGGTTGCCCGAACCACCTCAACGCCAAGCACGACTC
GCGACAACGCGCTCCTCTACTGGCGTAAAGGGAATCACCCCTCCATCCGCGCAAAACTTC
GGCCAGGTCATGGCCACCATGAACAAGGAGGAGCGTAACAACTTCGTTGTTCACGTCCCA
CACTGGCTTTGGCGGTTCGTACCCCACTGCTTCATCACTCCACAACATATCCTCGAGAAG
CCCGGCAAGAAGGATCGCCAGATCTTCGACGCATCCCGCAAATGCGACTGGGACTCGATC
CGATCAAGCGCAATGGCGTCCACCCCTCACGGCTCGGAACTCAGCTGCGAATTTGGGGCG
GTGCGCGAAGACATCCTAGTCCGCGCATACAACCTCCGGCTATCGTACCCCAATGACGAC
ATCGTCGTTCACGCCAATGACGTCAAGTCCTGCTTCCGCCAAATAAAGCACCATCCCGGC
GTGGCTGGCGCGTTCTCGTACATCCTCGCCGACTACCTGTTCTTCCAGATCGGGCTCGCG
TTCGGCGCCGACTTCAGCCCGCCAACTGGGAGGCAGTCGCGGCGCGCCCAGTCAGCACTC
GCCCGAGCGGCTCTTCTTCGATACCTCCCTCGTGCACAAACACAGGGCAGTACTCGACAA
GATAAAGTGGTGCCGATCATTGCGAGGCACGAAGCGCACGCGATTCACACAAGCATCCCG
CGACGCCCTCAACCAAGGCGTCCACGTCGCGTCAGGAACCCCCAGGCCTACGCCACCGCG
GCGTCGTCGGCGGCGGCGTCTACCTCGGCGTCGCCGACACTCGCCGGTTCGAACAGGCCA
TCGCGTCCAGCATCGAGGCCATCTTCCTCCTGCTGGGCGATTCTGACATCGCGCGCCGAC
AGGACCCAATCTCATGGGATAAGCTACACGAACTCCACGTGGCCCGGTCAACAGGATTCT
GGGGCTCACCCTAAACCTCAGGAAACTAACTGCCGGCACTCCGCCGGACTTTGTTTCCGC
CACCATTCCCTGCTACGAGCGACTTGGGGCCCCACCGCCGCTCCTTCAAAGCAAAGGAGG
CCGAGGAGCTCACGGGGAAGCTCAATCACATCGCATTCAGCGCGCCGTGGTTAAAATTCC
TCCTCGGGAACATATATGTATCCATCGCGGGCGCTCTCCGCCTCAACAACTCTCACCTCG
TCCGCACCAGTCAGCGGTTCCGCAACGCGCTCCGTATAATCCGCACTGCCACCACCTCAC
CCTCAGGAGTCGCCAAGCGGGCATTCCACACTGGCGCGACGGCCCGCTCAGTACACGGCT
GCCCCCTCCTCCACCACATCGGGGCCGACCTCCGCAGGGACCTGCGACTAATCGAGAGGG
CCCTTTCCTCTCCCGGTTGCCCTACCTCATGCCCCATCGCATACCTTATCCCACACACCC
CCTTCGGGACCGCACGCAGCGACTCAAGCCTGTCCGCTGCAGGCGGTACTGCCCGAGGCC
AAGTTCTGGTGGTATTTGGTGGCCCGCCAAAGTCGCGCCGCGTACCCTCAAGTACATCAC
AACTCGGGACAACCCAGCCCTGATCAGCATCAACTTCGCTCGGTATGCGGCACAACTCAT
CACAATGATGGGTTGCCACTTGCACCACCTCGAGACCGCGCGCCACTCGATGCGACCCAC
ACCCTCTCTACCGCCTCGAGTGTGACAACACTGCCGGGGAGTCGTGGCTCACGAGAGGCT
GCACCTCCAGCGCCACCGGCCGCGATCTTGCCCGGCTTCAGGCTGCCCTGCTCCTCGATC
AAGGCGCCGGCTACCGCTTCGGGCGGGTCGACACCAAAACAAATGTCATTGCCGACGGCA
TCTCACGCATACCGTGCGAAACGTCTCTCACTCACGAATTCCCTCTCCTTCTCGCACAGG
CCCCCAGCTTGCTTGGTTGTCGGCGCTTCCTCCCCAATGCCGACCTCACCTCCTCGATTG
TGGACGTCCTATTGCGGACCGACTGCTTGGATCCTCTCACTGCAAGCAAGCAGTTACTGA
TCGATCCCGGAAGATTCACTTCCTCTCTTGGTGCCACGACGTAGGCTTGCCCGACCCCTG
CACGCCGGGGCTACCCCTTCAGGGCCGCAATTGGATACTCGCTTGTTACGCCGTCTCGCT
CATCCGCGGCCGCACCATCACTGGCGTGCGAATTCGACATGCGACGCTGCTCGGGTACAT
AAAGCAGGCCTGCACTCTGCACACCGACCGCGGGCTACCCTGCCCTCACCAGGCCGACAT
TAACTACGTTAAAATAATGACCAATGCGATCAAAAAGTATGAAGTAGTTCCTAAACGTAA
GGAGATGATCTCCGATAGCATGTTTCACTACATCGCTAACCTTGCCTCCCGCGCCTCTGC
GGATTCACTCGTCCGCACGATTGCAGACTGGATTGCACTCGGCTGCTACACCGGCTTCCG
GAAATCCGAATGGTGCAATGACCACCATGCATCCTTCGACACCATCGATGATCCTAATTG
GGGCGATCGCCAGTCCGCACTGCCCGTCATCGCGGAGGATTTCAGTTTCTCCACCTACAC
CGGACGTCGCGTCCACGATGTCATCGCCACACCCGACGCCGACATAACCTTCACGACCCT
CTGTTTCCGCAAGCAAAAAAACAATGACAATGGCCAATCCCTCACCTACCGGCACAGGAC
GGACTCCAACTGGATGTGCCCGACACAAGCCAGTCTCGACATCGTCCGGCGCGCTCAGCG
ACTCGGCACTCCCAGCGGCTGCCCCGCTGCAGTCTACCTCGACCCGACCACAGGAACCCG
GCGACAGATCACAGCTGCACAGTTCGCCAGCTTCCTGCGACACGTCGCCCACAAAGTCTT
CGACATCCCCGCCGGTCACAAGGACCTCCTCGGCTGGGTCTGCCACTCGATGCACGTCAC
GGCAGCCAACCTCCTCCACCGAGCCCGGTTCTCCGACTCTTACATCAAAAACCGCCTCCG
TTGGCGCAGCGACACCTTCCTCATGTATCTCCGCAACACATTCTACACGGCCGACCAGCA
CACGAAGGCCATCACCCTCGGACTCGATCCTCCCACACGGGGGCACGCCCGACCCCTCGA
GCCGCACGAGGAACTCCTCTGCGCCAGCGCAGCCTAATGGGACCCACGCCGACGCCGGTC
CTCAGCTTCTCCAAAAACTGTGCATAAGTGCTCGTCTTTAACAACTAATCTTTAGGTTAT
TCAAATCACTTTCCATTACACCAGTTAATGCTCAATACATACACTTTTAGTATTAACTTA
GCAAGTCTCTCTACTCTTTCACTACAACACAAACTATTTCGCCGCCACCCTCCTCCTCTC
CCAGCGTCAGTCTGAGTGCGCAACCTCGCGAACATACCCGGTGTCGACAAGACGTGGCTC
GAAGTAGCGACCTCCCCTCGCCGGGCGCAACTGGCTCCGGCGGTACTTCCCCGCCTCGTA
CTCCTCCTCCGTCATCTCGGCGTCCCCGCTATCCCACTCGATCTCCAGCTGCTCGTTTGC
CGACTCGCGGTAGTCATAATCCGCTCCTGTTGACACACATAACACACAACTGTCAGCTCG
CCCGACAGCGACGGATTCAAGTACCCCGGGACTCACCGGGATGGAACTCCACCGTGTACC
ACCCTCCGTACAGCCCGAGGGCCCCGGGCATGCGGCTAGGCCCATACGCCACGCCATCGA
CGACGGCCCGGCACCTGTCGTTTGGGTTCCCCTCAAAACTGCCCTTGGAAGGATGGCGCG
CGAACAACTCCGCCAGGGTCTCATCCACCCCCCACCAAAGCATCTGCGGCGAACAACCAG
CGCGTCAGCACCTCACAATTCATTGCTCCACCTTCACGTCAGGACTCACCTGGGTCTCGT
ACCACCCACCAAGCTCCTCGGGGATGACACACTTCACCCGCACGTGGAGCAAACCGAGCG
CCGCCAGCACGCGGTCGGCCTGGTCCGGGGGCAACCCACGCGTCGACCAGTCGACTGCCT
CCCCTCGGAGGACGTGTTCCAGGAACACAGCGCCGGCGGTCCCGGCCCCCAACCGCCCCG
GCACGAAGTCTACACCCGCCATCTGCTGCTCCACGTGCAAGCGTCAATCGCTCGCCGCCG
CCAACTCGTGAAACGCGAGCGGCCACACCGGCCGGCCCCCGAGCACCTTCAGGTGCACCC
CGGTCATTCCCATCCCGGGATCACCCGATCCCCATCCACTCGCGGTCGTGCTCAGGCTGC
CGCCTGAACCAGCAGACATCTCTTCCACTGACATCGTCTCAGATATTTTTGCCCTCCCCA
CACCCGTTGTGGCTTCATTCCCCACGATACTTCTACTCCACCCGGTACGCACCAGATGCA
TTCCAGTCCCATACGTCATGAAAAGTTTTTTTTTTACGCTCCTGCCTACATATGGCCCTC
TGCTAGATGCCTTCACCTCATCGCACTTTGTGTCACCCTGGTGGCACGCACGTCATGTCA
CTACGACTGCGACAACGCCCTTATCCTCAACACACCACACTCCACCGCGCCTCCACTCCA
GGAGCGCATGGGTAGTCGCGACAAGCTTCATCCAAGCATCACAAGTACGCGAGGGGACGC
ATACTTGCCTAGTATTAGTCCATAAGCCCGTTACTTTAGGGACTTTGTTACATCCTTACA
CGCTATGTCCCACTACCTACTACCTAGTTATCTCTCACCCACTAGCAATCTAGCAGACAG
CCGCATGCAGCCTAGGACCAAGGCGCTGCATGGTTATTCTGCTTGCAGAATATCCTTGAT
AGACTCGGGCCAGCTGCTAAGACAGCTGCCTAGTTGCACACGCGTCGTATCGCCCTACCT
GTAGCCAGCTAAGGACTACACTAGACGGACGTAGCACGTAGGACCTCCATACCCTTACGT
ACAACGTTACCCTACTCAGTACAGACTGTCTTCCACTTGCCTGTAAGACAACAAAAGGCG
CGGGAGCACCACACACACCGCCATCTTACAATGCACATCATTGCGTGGACACTCATGTCC
TCACAAATCCTCTCCTTCGATTGCTCGACCGACCCGACCAATCAAAACACTAGCTTCCTC
TAGGCTAACGCCCTCCGAAAAAGTTTTCCCCGCCCACCGTCCCCTCGCCGCCGTCGCGAC
GAGCTTCATCCAAGCGTCACAAGTACGCGAGGGGACGCATACTTGCCTAGTATTAGTCCA
TAAGCCCGTTACTTTAGGGACTTTGTTACATCCTTACACGCTATGTCCCACTACCTACTA
CCTAGTTATCTCTCACCCACTAGCAATCTAGCAGACAGCCGCATGCAGCCTAGGACCAAG
GCGCCGCATGGTTATTCTGCTTGCAGAATAAGGAAGCAATTCTCTTGATAGATTTGGTGA
CCGAACCCCGTTCACGATTTGTCAAGTTTTTCGTTTTGCCCCTCTTGCTCGATCATGACG
ACGAAGCCTTCCATGGTTGTGGTGTTGGTGGACGTGGTGCAGTGGAGAATGAAGATGACG
GTAGACAATTTGATGATCGACGAGCAACACGGGAGGATCGGGAGTGAGTTGAAGCTGCAA
TTGCATCTTCGACCTCTAATCCAGTGGCGAATCCAGCGACCTCGGCTGCAGCAGCAGCGC
CTTCCGTGAATACGCCACTGTTGGCAACATCCGTGGCTTCCACGTTTGCTGTGTCAACAT
CAGCCATGGATTCCGCGTTAGTGGCAGATTCATTGCTAGTGGTTAAATCAAAGTCTTCAG
CGGCTGGCGGCGGAGGTAGAGGAGGAACCTGGACCTCTGTTGGCAGGATTACTTCCTCAT
CATCAGAAGACAATGACGACGACAACGCCGACACAGATGAAGAAGAAGAGGGAGCAAATC
TGTTGTCACCCTCAGATGATGCTCCCACGATGCCCGAAGAAGTCTTGTCCAAAATCCTCC
ACTGAATTTCAATACAACGGTGAATGCGATCAGCTTGGCCGTCCCCAGACCTACCTGCCG
GCTTCTTCATGTTGTTGCACAACTTACGAACCCAGTTGCGCTTCAGGTCATCTTCAGAGC
GCAAGTTTGCCTCCCCAGACTTCTCTTTGTAGACAGCAGTGACCAAGCGCCATGCCTCGG
ACCCATTAGGAAGGATCTCCTCAATGACGGGGATTAGAATGCGATTATTGTAGTTTGAAA
TGCCTACCCTACGGCCACCACCGCGGCGTGGAACAGGATCCAAATCGTTATCGTCGTCTG
ACATCGCTAGAGTTTTGTGTGTGATGCACGCACAAATTCTGGCCAGATTCTGGCTAAATG
CGATCTAGGCAAAAAGTGGGGGTGTCCGGACACCCCTCCTTTTTGCCTAGATATTTTTTC
ATTTGACCGGGTTTAGCCAAAAAGTGGGGTGGGGCATCGGATCTGACCAGGTCAAATATT
AAGGATTTTTGGGCGTTTGGGCGTTTGGGCATTTGGGCGTCTAGCCGAATTACGGTACAA
TAGTCACCCAATTTCATTTTAACGTGTGGTCGATAGCGATTCTATGTAAATCCATCATAA
AACTTTTTATGTGTTGTCCAGCGTATATCACCAGTGTTAGAGGTAGTACATAAGGTAACA
CAACTCTTATCTCCTTTCTCTTGTGCATCACAGGATCACAGGAGCCTGAGAGGTTACGAG
ACCTTATTAACGCAGAATCACGGAACAAGAACGGAGCCAAGCAATTAACCACAGCGCAGA
GAGAGCGTATTGGACGCTCGAACATGGCGGACGGGAAGCCGGCGGCGGCGCAACGAAGGA
CGAGCAGGTCCCACAGACCTACTCGAAAAGCGCTCGAACACGCGGCGCAGGCCAAGAAAA
CGCCACCAGCAAGTTCGACGACGGCACCAAAAACGACAGCAACGGAGACCGATATTCCTA
TACCGTCGAAGACAGCAAAAATCCCGGATGATATGACACTGGAGGAGCTGGTGGAACATA
TTGATGCTCCCATGCGAGAGTATTTAGCTACAACCGCAAACGCACCAGATCAACCCTCCC
TCGAGGCGTGGGATCACCACAAGCGACTAATGGATATGGCGGAGGAAGAGGAAAGATCAG
ATTGCGAACACGACCCGGTGGTGACGTTGCCAACGGGAGAAAATGAACAAACCACAGATG
ATAACAGCGACGATGGGGGGGACAGCCCTGACCTCCTTACCCCACCAGAAATCCCACAGA
TGCAATCGAACAACGAACTCTGGGTAGCAATAAAAGCGCTGCTACAGGAATCGAATATTC
AATCCAATCGTTGAGTAGAAGCGCTAGTACATGACGCGAATCTTAAATCCAATCGACGTA
TGGAGGAAATGGAACAGAGAGCGGTCGCTCGCTTGGAGCAATTGGAAAACAAATCGGCGG
CGCGAATTGAGCAATTAGAAAACAAGTTGGTGGGGGCACTCCAAGACTCAAATGAATCCA
CCGATGGCAGGTTTACCTCGGTGCAAAATGAAATCCGTGAACTAAAGAGTGAGCTACACC
TAGACATCAAGGAAAGAATCGAGGCCGCATATGCCAAACTCGAAGGAGCGGTGGCGAACA
CACACGCTGAGTTGATAATTGCCACTGAGGATATCACGAAGAAGATGGATGCAGTCCAAA
AAGTACACGACAAAGCAAACGAGATTGCTAAACTCGCCCATGAAGCCAGGAACAAATATC
AAATGGCGACAAAGGGCTCGGACGCACAAGTGCAAGAACTAACGTCAACAATCCACATGT
ACCGCACCCAGATGGAGCACTGGGAAGCCAAAATGGCGCGACATGATGAAATGATGGCGC
AAGTGGGGAGCGTGAGACAGTTAATGCATTCGGTGGAGGAACGGCAAAGGGAGATGGACC
GCGTGAAGACGGAAGTCACCAAGATACAACAAGACATTGCGCGATCTGCCGAAAAAGCGA
CACAGAACAACCGAACGCTCTCACAGATCAATGACGTCGTCAAGAAACAGCACTCGAACA
TGAAGCAGATCACGAAATTGGAAAATGATATGGTCCAAGCACACGCCTACTGGAAGAAAC
AATGGGGTGAATTAAAAACACGTGTTCACAGCTGCGAAGATAACAAGATTGATGACCTAT
ATGTGAAACAGATCACATTGGCCACCGTCCAGGCCGAACAACTGCAACGACATGCCTCAT
ATGAGTCTGAGGTTCACGATTGTGTACAACGACAACTGCAAACGGTTCTGCATACTGTCG
ACCAGCACACGAAAGAATTGCATACTGACATGGCTAATCGAGCAAAAGAGTATACCAAAG
AGTTCAAACAATACGTCGAGAACGCGGCAAAAGTTTATCAAGGGGATATCATGGAATGCA
GTGGGCAACAACAAGAGAAGTTACGCCAACTGATGCATACATGGGAAGACAAGCAGAGTA
AGCCTGCAAATGATCCCGACATATCAAACACTACGCCAGCATACAACACCGTACCAGACC
AAGTCGACATCACCACAAACGCAAGTGTGATGGGTATGAGTCGGCGAAGTGTGGACCCCC
CGGACGAGACGCCGGTCCAGCAACACCGCCAACCTATTTGACCGGTCGGTGATGTTCGGG
CGCAAGAAAATGTTGGGAAAACTGCTGCGCGTAGTTCACACGAGGACGATCGTCCTTACG
ATGTGCCGCGACCTAGCAGGTGGACGGATGTTGACGACAATGCAGATTGGACGACACCCA
AGGATAATCGAACTCCTTACCAGCGATACCAACCACACCCACAACAGGAACCGTGGCCAC
AGGAGCCCGCCCATAGGCAAAATCAGGCACCACCTCCAAGAAATCCCTACGCCAAGCGAG
GAGCTACAGCACAACCCAGTGGGTACAGGCAACCTGGTTATCAAAAAAGGGGTATGAACT
TGGAAGAGATGTTCGACGAAGAGTTTGAGAAAACATTTAGTAAAGATGAGCAATACCTGA
TGGGTCTGGACGGAGTGGATGCACTCACAATAGAGGATCTCGAGCACATTGGTTTCACGG
AACCACGTAAAGCATACCGGGCATTCCACCTGGAGCATCAAAACCTCATGGCCAATTGGC
ATATGACCACGTCGAGAGGGAAACTCGTCGGTCCGAACCAAAAACAACTTCTCCAGGACA
TTAATCTCTTCAATACCCTGAGCTCAACGCGACAAGCAGACGTCATCGATTTCGTAGCAC
AATTCCATGACCTCATGGATAGCTACAACATTGCGGTAATGCCGTTCTCGATGATAGAGG
TTAAATTTGGCATAGTTGGCCTTTGCCTCCCGGGTGTGGGTGAGATGAAGTACGACCGCA
TGGGGCAGGCCCTCGCGAAGATCCTATATGGGCAACTCATTCCACACAATATCGATAAGG
GCGGCAAACTCGACCAATTAATCTTGAATGCCAAGAACAAGATCCCTTCCAATGGTTATG
AAATGCTACACATATTACTGGAGCAATATGTGGACCCCTTCAAACCCCACATGGTTGATA
TAAAGTGGCCCACGTTTGGTAATTGTCGTAACATCTTCGATTATGCAGGACAATTTAATG
TTATCATGCAATTGTATGAAAAGAAGGGTGAAAGGATTGAGCCTCGAAAAGCAGCACTCA
AATTTCTAGAAACCGTCAAGAAAGAGGGGGGTGTTACCTACAAAGCGGCTGCCTTGCTCC
TCAAAACAGCGATCATGGAAAGACCACCAACTGCAAAGTTACCGGCGCGATTTGACATCG
GTAACATGGCGACGTTCATCGCGGACTCAAATGCAAGTACATCGGATGAGGAGGGAGGTA
CACCACCACACCAATCCTCGCGGCTATACAAAGCATACGTATCAAACCCGATGATGAAGC
ATGACGGCACCCCACCCTTACCACACGGTAAGATAGCTGCACCACCCTATGCGCCGCCCA
TCACAGTTGGGCAGTCTACCCACACCGCGACTACCCAACAGGCCTCCGTGTCGACCCTCA
CAAGTGACCTCAATAAGTATATGCAAGGATATACCCCTCACCGACACCGGATCAACCAGA
CCTATCGCACACGACGGGATACGGCCACAAGACCTACCCCGGAGCCACAGAGTGGGCGTA
ACAATCCCAGGCAACGCAGGGCATATGATCCCTACACAAAATGCCATGCGTGTGGACGTA
CAGGACATCCAGCGGTCCAATGCGACACTTTGGCCATGGCAATCCTTATTCGCAAGTATA
TGAATGAGTCGGGCAATGCAGATGAGATGAAGAAAGCATCTGATAACTGGTTTCAAAGGA
ATCAAGAGGCGTTAAAGTGCCCGCAGAATGAAGAGGCATCCAAGGCAAAACCCCTCCAAG
TTCTACACACGTATATGGACCGATATCTAAAAGATATTGATGAATTAGATGACCAGATGG
ATTGGGAATTCTTCCAAGATGAGGATATGGCCTCCTGTCCACGCCAGGAATGAGGAGCGG
CACCGCGGCATAATGTCCCGGGCCAAGAGGACATATCACTGAACGACGTGCAGAATGACA
AGTTAGAACTTCGAAAAGTACGTCATCCGCAAATAGAAGAGCGGCTGGACAGTGATCTGG
CAACGGTGGAGGAGATACCAGTTGAGCAGGATTGCTTGAGGAAAGATAAGGAAGATAACC
TGGAGGAGGACAAGGACGACGAAAGTGTCGCGAGTGAATACAACGACATACCGCGTGGAT
GTATACTTGATTGTGCACGCCCATTATCCCCAACGGCGGTGGCGGACTTCCCAAATTGCG
CAAATGACACAACGGGGGTCTACTTGGCTGACGACTTGAAGCTACATGTATCCACCACCA
CAAAATTACCGACTATTATAAGAAGTAATGAAAACATGCATCAGACTGTGCGAGCAGTTC
AGCAGACACGAGCGAGCGAAAAGGACCAGCTCACTCCAATGACGCAAGTGATGGCATCAA
CTATGGTAGCAGATATGGGCACGTTTGGACATACGTTTATCAAAGCCCATACGGAAGGAC
AGTATCTCGGTAAAATGGCCGATACAGGGGCTAATTGTTGCATGACAAATAAGTGGAAAC
TGCTGGAGAATATCACACTTTTGCCAACACCTATACAAGTTGGAATGGCATTAGAACGCG
ATGCCAGTAGGAGTGACATGACGCTGTGCAAGTATGTGGGACAGCTACCCATCCATTGTG
ATGATGGCGCGACCATCTACACTCCATGTTTCTACAACCCATATGCCACTGACACCATCA
TATCGCCACAAGCAATCATTGATCACTCCCAAGACTTCACCTCATGGATCCAAATAGGAC
AAAAGACTGGTGAGTCGGGACAACTCATGCTTAAGGGACCGGATATCACACGCACGATTA
CGCTCCATCAACATAATGGGTTGTATTATTGCAACGCGCTTAAGTTCAACATCTATCAGG
CACAGCAGGATGACAGGGAATGGACTGAGACAGAGGCCGTAACTAACAAAATGGCGATGA
ATACAGACACCAACCAGGTTATGCCTCTCAACACCAGAAGGGGCATTCCACGAACTGGAA
AGTATCAGCCAACATCCAAAGCCAAGATTCTTGAATCCGAGACGTGGGCGCTACGGTTGG
GTGCATGTCACAAGACGCAATTAAAAGAATTACCCAAACATGCCATAGGGCTACCATCAC
ATTTCGAATTTCACCCATTTCGATACATTGACTTCAAGGAACAAGCATGCATCCGAAGAC
AACCAGTTGGGTGTAATCCCATCACCGTTAGTGAAAGAGGTAAACAGTTCCACATGGATT
TTGGCTTCATGAGGTCGTCGTCAGAAGAATTCCGCAAAACAAACTTGAAAACAGATCGCA
TTGTGGAATCGTTCGATGGGTACACGTCATACCTGCTTATAGTTGACAAGGCGACAAGAT
ACGCTTGGATTTTCCTCACAAAAACAAAACAGCCGCCCGTTGGGATCATCAGCTTATTTT
TGGAGAAATTTGGACATGAAAGCGGAGGCAGGATACGGGTCGATCAAGGCGGTGAGCTTG
CCAGGAGCTCAGAATGGCGAACTATGGTCCTCACAAAACATGGGTATGTGGTGGAAACAA
CGGGCGCCGACAGTCCGTCCCAAAACGGCCAAGCCGAGAGGTACAATGAATCAATAGCCA
CAACTACGAGGGCACTACTGTGTGGAGCTGATCTCACAGCTAGGTATTGGTCAGCAGCAG
CGGTGCATGCGGTTTACTTAATGAACCGGAGGCCACACTGCGCCATCAACAAAACACCAT
ACGAAGCATGGTGGGATGCCAAACCAGATTTAAGTGCACTAAAGGTTTTCGGATCTCGGG
TATGCGTCAAAGTCACCGGTAAGAGACGAGCGAAACTAAACCGTCATGACTTCACGGGTA
TATTCCTTGGGGGCAACCGATGATAATATACGGTACATAGATGTGGAATCGGGGGTTGTC
AAAACATCACATCATGCTGTATTTGACGAAGCCTGGTATCTTCAACAAACACGGCCCTCA
GCCGCGCAGCTGCTGTATGAGATGGGTATGGAACCAGACGTCGCGCCAGAAGAAGACAAT
GACTCAAACACAGCTCCGCAACCAGCTCTATATCCTCCTTTCGCCCACACGGCTCCTCAT
AAAATCCCAACAAAAGCAAAGCTATTCCCTTTACCGTTCAGGATATCACCAAACCCTGAC
AGTCCAGTGTATGCGGCAAGCGCGGCAAAAATACAAGCCAATTCGTACGACATCGGGAGT
TGCGATGCTGGGGCCATCATGTTTCAAAGTAAAGAGGACACCTTTCGCCAAATATACCTC
TCGCCGACCCCGTTTCATGACGCGTTTGAAGAACATTTGGATCTACGGCGGTGGTCTCCA
ACAGATCACCCAACAGCCGGGTTAAGGATCATACAGGAAGGGAACCGGGTATTTCTACAA
GCCATGGAAAAATCCACACCGGCGGCAAGCATTCCACGGTGGAGGTCCAGACTAAAAGGG
GCATGGCTGATACAGGTTGGACGAATGCCGGTTCATTCTGTCCAGGACGTTCAGACGGCA
CTCCAGCAAACGAAAACAGAAGACATGGGCCCATGTGTACTCCTGTTGGCACATGCAGAA
CTTCGGGACGGCCTCACACACGACGGCATCCCACAAATCAACGTGGACCAATTAAACCCA
AGATTCTTTATCAACAACGAATTCATAGAGAAACAACGGGTGCCTCTGGTTGCCAGTGGT
GGTGTCTACAATTATGCCTTCTCCAAACTAACTCGGGGAAAACTGATGAAACAAACGGAT
TGGAGCGAGTGGCAAGAATCAGAACGACTGCAACTGGACCAATACCAGAAACAGTTTATG
TTTGGGGAACCTACTATGGTTACGGACAGATCAAACGTGTTCCATTTGGTATGGACATAC
ACCATCAAAGAGCTTGACAAACGCAAGAAAGCGAGGTGTGCCTGTGATGGATCAACAAGA
GGCGGGAAAGTCCGGGTACTCGACCACAAGTATGCCAACTGTGTGGATCATACCGCCTCA
CGTATATTTTATGCCATTTCAGCAGCAGAGAACATGCTTATCTTTGGCGCGGATGTATGC
AATGCATTTAGCGAAGCACCCGCGCCGAAACAAGGGTTCTATATCCAACCAGACAGAGCG
TTCTGCGAATGGTGGGTATACCAAGGTAACCCTCCAATAAAAGAGGGTTATGTAATTCCT
GTCAAGAGAGCCATGCAGGGACACCCCGAATCGCCGCGACTATGGGAAAAGTGGTGTGAT
AAGATCATAAAACACCACCAGTTCAAGCCTACCACACATGAACCGTGTTTATACAAAGGG
GTATGGCATGGAGAGACATGTTACTTTAAAAGACAGGTGGACGACTTCGAATTTGCGACT
TCATCGATTACATTAGCTACGTATTTCTACGACGCCATCGACGACCACCTCACAATGCCC
ATTAAACGACAGGGACTAGTATCGCTCTTCAATGGCGTCGACATCCTCCAAAGCCGTCAC
TACATCAAACTCTCTGCGGAAACCTACATCGAAAAGATGGGCGCGAAATACCTAGACATG
TGGCACAAGGAGGTACCAATGATGGCGGAACGCCCACTACCCATCCCTACCAATGATTCA
TTTCTCAAAGCCTTCAACAGTGACATGGGAAACGCAGATGAGGCAGTCCAAAAAGAGCTC
CAGCACCGTTTCAAGTTTGGGTACCGGTCGGGTGTCGGAGAATTAATCTATGCTATGGTA
ACGTGTCGACCTGACATATCGACAGTCACCGTCAAGTGTGCACAGCACAGTGTATGTCCC
GCCGACATACATTTTCAAGCTGTCAAACATGCAATTAAGTATCTCATTGCTACGCGAAAG
GACGGAATTTACTTCTGGCGAGCAAAACCACTGGATCAGCTACCAGCGCATCCCATTCCA
ATATGTGCAACCGCATTACATGGACAATTGCCACCGACTGTGACACGTCCCCGACATGAC
TGCACCGATATGCACGCATATGTCGATTCCGACTGGGCCACTTGTCCCAAAACACGAAGG
TCATTCACCGGCATCATCGTTAAATTGGCGGGTGGCACTATTGCCTACAAAACTAAACTC
CAACCCACAGTAGCTCTGTCATCAACCGAGGCAGAGTTTATGGCGGCATGCGATGCGGGA
AAGATGATACTGTTCATACGCAGTATCCTGTGGGATCTCGGTATTCCACAACAAGCGGCG
ACGGTGATGTATGAGGACAATGACGCGTGTACAGCCATGGCCAATGCCCAAAAGCCAACA
ACTAGAACACGCCACATGGACATTCGATACTTCGCCCTGGCAGAGTGGGTGGAACGTGAC
ATAATGGTACTGGAGCGCGTACACACGTCGATCAATATGGCTGACCACATGACAAAACTC
CTCGATAGAACTCTGTTCTATCGCCACGTAGATTATATTATGGGTCATATACCTCCAAGT
TACTCACCTTGCTATGGGGAATATAGTAAACAACTAGCACCCACTCAAGTGCAGGGGTAT
GCCCTGGACGACTTGGATATGGCCGCTGAGGCTGCAGCGGCGGCAAAGTGCAACACATCA
GATTACCCGTGGGTACGCATTAGTGCTTGCTCTGCACAGGTCCAATCCATTCCGCACGTA
TATGGGCAATGGATTGTGGGGGGGTGTTAGAGGTAGTACATAAGGTAACACAACTCTTAT
CTCCTTTCTCTTGTGCATCGCAGGATCACAGGAGCCTGAGAACCAGTAATTACGGTACGT
ACCATAGGTAATTTCAAAAAATGCCTTCTCGCAGACCTATTAAAAAAAAGATTGTTGCGG
CTGCCTCTCACGCGTATCTCAGGCGTACCTCCATCTCCAATGAAAGGCCGGAGCCAAAAC
AATAGATCATAATCGCCGCAACCATCATACAGACTGAGCTGCTAGAATCGAAATTCGAGT
AGATAGGGCGCACTGAGAGAAGAAGAAATAATTTTGATTATCCAGCCATGAAGGTGAGAT
CCGAGACGTCTTAACTCTTACGATCGAAGCGGCCGCAGCGAGGTCATGGACAGTAGGCCA
TAGCGACGAGCTACTCATCTGCTGGGCGGCTCTAACGCATCCTTCGACTTGACACCATGG
CTAATCGTGCTGTATCCATCGCATTCCGTTTTCGGCCTCCTAATTCTCACTTGAACTCGC
CCCACTTAAAATCTGGTCACTTTCAAACAAATTAAAGATCGAAGAAGTTCAATCGACAAA
CAAAACAGTCCGAGTCTCCGCCCACACCCACATCAAAGGGCTAGGCCTCGACCCCGCCAC
CGGCGCCGCCGCTCCGATCGGTTCTGGTCTAGTAGGCCAAGAGAAGGCACGCGAGGCATG
TGGGCTCATTGTAGATTTGATCCGATCCCGGAAAATGGCGGGAAGAGCGTTGTTGCTTGC
CGGTGCCCCGGGGACGGGCAAGACGGCTTTGGCGTTGGGGATCGCCCAGGTAGGAAACTA
TTCGACGTGTTGATGTAGTGCTTTATTGTTGATGACGTATCCATGGTCCCAACCAAATTC
GCTTTCGTAATTCATTTAAATTAGGAGCTAGGACCCAAAGTGCCCTTCTGCCCCATGGTG
GGATCTGAAGTCTTTAGCTCCGAAGTCAAAAAGACGGAAATTCTCATGGAGAACTTCCGA
CGTGCCATCGGCCTACGCATTCGCGAATCGAAAGAAGTCTATGAAGGCGAAGTCACAGAG
CTGAAGGTAGAAGAGAGCGAGGATCCCCTGGGAGGGTACGGTCGTTCCATTTCTCATGTC
GTCATTACACTCAAATCCACGAAAGGGTCTAAGTCGCTCAAACTAGACCCTTCCATTCAT
GACGGACTGTCTAAAGAGGGAATTACTGTAGGCGACGTTATGTACATTGAAGCCAACAGC
GGTGCCGTCAAACGCGTAGGGAGGAGCGATGCATTTGCCACAGAATTCGACCTAGAGGCG
GAAGAATATGTCCCCCTTCCGAAAGGTGATGTTCACAAAAAGAAAGAAGTCGTGCAGGAT
GTCACGTTGCACGACTTGGATGTGGCCAATGCCCGACCTCAAGGCGGAAAGGATGTTCTG
TCTCTCATGGCCGCCATGGGAAAGTCCAAAAAGACTGAGATTACTGAGAAGTTACGAACC
GAAATAAACAAAGTGGTCAATAAGTACATTGATCAGGGTGTGGCGGAACTAGTCCCCGGG
GTGCTATTCATTGACGAAGTTCACATGCTTGATATTGAATGCTTCACCTACCTCAATCGA
TCGTTAGAATCAACTCTCTCTCCTATCGTTGTATTTGCCACAAATCGAGGTGTATGTCAA
ATCCGAGGAACAGATGTCTTGTCTCCGCATGGAATCCCCGTCGATCTCCTAGATCGCATG
CTCATAATCCGAACATTGCCCTACAACACCGATGAAATGGTTCAGATCCTAAGTCTTCGG
GCCACTGTTGAAGGCATCGAAGTTGAAGAATCGGCATTGCGTCTATTGAGTGATATTGGT
GCGAGGACGTCATTAAGGTATGCGGTGCAGATGCTGACTCCAGCTAGGATTGTGGCAGAG
ACAATGGGGCGAAGTGCCATCATCGATGAGGATGTGAGGGATGTGGATAAGTTGTTTTTG
GATGGGAAAGCAAGTGGGAAGATGTTGGCCAAGAGTGAGGGGTACATGCACTGATTCGAT
GGCATCAACCTTGGCTATGTTCTTTGTTCATCAAGGATGTCTCGGTTTGTTATTGGATGA
ATTCTCTCGGTCTATTTCATGAATATACACCACCCAGGGACAACAACACCAGGGGTTCTT
CTATACTCAAATATCAATATTCTTCGCAACATGATCCATAAGTAAGCCTCTCGTCACTGC
CTTTTTTAGTTATCTGGTTTGGAATTCTATGTGCTTGCAAGCTCTGTGGTTAACAATAAA
ATAATAAAGTAGAAGATTTGATCTAGTTAGACTACCTACACTCCCATGGAATACAGTTTG
TGGTGGTCAAAAATGTCGGACTGCAGAGGAGGGAACCCCATGTGCCAGTAATCCAAATTT
TTACTTTTTAACTCAGAAATCAAATTGACATTACCAGCAGCAACTGCAAGATTATTTGCC
ACGAGCAAGACAGAAGAAAAATCATCTTAGTTTAAAAATAGAAATCGGTATGTATTATGG
CTGCGCTGTAGTGGTATGGCAACTCTACTGGGAGCTGAGGGGATTGTTAGCTATTCTAAT
AATTCCTTATCCATCAGTTCAACTGATTTCCTAGGTTCCTCCTGATTCGGTGTATTTTTA
CCCACTAAATATTTTTGCTGAAGTTCAGCATATTGCAGGATATTTATGTTGAATTCAGTG
TATTATCAAGAAAAGTGTGTTTAGTTCAGGAAGACAGTGAAGTAAGTATTAATATTAACT
TAAAAATTCCCTAAATTACTATTTTCAGCAATCATGTCATTTGTATCAGTCACGAACCTC
CTTGTCATGAGTTCTGCCATGTTCAATCATCCATGTTGCCTATTATATCCAAAAGAAATT
CCTTTCTTGATCAGCAAACCTAAACCAATATCCTTTGAGGAATTTTTTGATGTCAATCCA
AGGCCAAACGGCTTCAGGCCTTCTTCACTTGCATTCACATATACTTTCTGACATTCACCA
GATTTTTTATCCAAAGAAAATATGCGACATGGCATGCAAACATATCATGCAATATGTTAC
CAAACTAAACCATACCATATCATGCCATACTATACCATACCATACGAGGCACTAAAGTAA
AAATTGCTTAATCATTCCATTTGGATTCTTAACACAACACCAATCCGCGTTGATGACCTT
ACATACTGTACCAAACAAGATGACAAGAACCTCATGACCTGTGGCCCAAGCAGGCAGAAA
GAGGTCCATGGATGAATAGGTAAATCTAAAAAATCATTGAATGATTTATGATTTTTAAAG
CTAGTTCTACTTGTTCTCTTTGCTGGCCTGAGGAGGAACTTCAGGAGCAGCATGTCCGCA
CCACAGCACTCTCAGAGAAGTGGATTTACTAAGCCTCCGAGAGTGACAGGAGCGCAGGGC
CAACACCAATGGTTACAGGGGTTGGAGTGATGTGTTCTCCTGGAAAAGGATGCGTCGAAC
TGGAAAGCACTACGGCTCAGTATGTAGTCTACCGCGAGACTACAGTGCATACATACCTGC
ATATATTTTATCTAAGCCCTGTTTGGGTACCTTCAACTGTACTTCCTCCTTTACACCAAA
AGGGCTAATATGAATGGGCATGGCACTCTTTCCCTCCATGGCAAACATGGCTCTGCCATG
AATGAACAAAATAGAAACTGTGTCTAAACAACAATACTTTTAATTTTCTCAGCTAAAGAG
GTGGAGAAAAATGGCATGAGGTAAAAAACTCTAAAAATCCTTGGGTACAATCCTTCCTTA
TGGCTTGTGTTCACTGGGGTAAGTGGAAGGTTCTTAACTTTACAACAGATCTCTGTGTAT
GTCAAGACGTGTGGTTGGTGCCTCATGTAATGTTGCAGCAATGTTACCGTTGTCATTGGT
CATGAACAATAGTGAGAGAGACCTTGGATGTGCACATTCTTCAGAACTTAGAGTCCCGGG
AGCATAGTCATCTGACCTAACATCCTCAATTGGCATGAGTGAATGATCATCATCATGATA
CTCACTAAAACGTGCAGGTGCCTGTGGATCAGCTAAAAGGGGCACAATGAAAGGTACCAG
AACCAAGGCAATTAACCAAGGCTTGGGTGTGTATAATTTGGATGACATGTATTGCAGCGG
TCAGAACTCGGTTGTATGCTTCACATTGACCAATGATTCCTCACTTAGCTTCTAAGGAAA
ATTTTGCAGAGGTTTGTGTTTTGGGGTCTATCGTGTATAATACATTCATTCATGTCATGT
ATTCTTGTTGTCCAAGGCTGCTCATGGAGCCAAAACTCTAGTCAAGACATTTCTACTCAT
CATGAAGAAATGTTTGCTGACATGTCTCATTGGTATCATACAAGACATTGATGGCAAGGT
AGCCAGAATTGCAGGATCATTTTGCAAATGATCTGGCTCTCTTGTTCTTAATCAGAATCA
AGCTTTATGAATATCAACAGTTGATGTATTGGAGGATCCAACCAGCTGCTGAGTCATCAC
TCAAGCTTGCATGTTTGCACTGGGATAAGTGTGTGATTTGATGCGAATGTTTCTTTCTCT
TCTTTTGTTCTTTTCCTTTTTCTTTCCTCTGGGTTGTTCTCTTTCCCTGGGATCTGGTTT
CTTGTATTATCCAGTTTAGTGTACAGTTTTTCAGGGCCATCGACCATGTTTCTTCCCCAC
CATGGGTAGACATATTTTGGACAAGCCATGCAAGTATTATCTACTCGCTGTGATAGCTTT
CTGAATATACATTAATGCCTGACCATATCAAGTACTTGGCAAAAATATATTAACTACATT
ATGGTTCAGCATCGCCTTAACAGTAAAATCTTATTTTTAAATTGCCATATGGAGGTTGAA
TCCAATGTGTCTCATTCATGAGTTCACGAGATTCTTTTAAAGAACCACACTGCTATGTTC
ACAAATGCAGGTGGGCTTGGTGAGCCTTTTCGAGGTTAATCATACTTGAAAGAACATTGA
CGGAAGGAGTATCATCTTTTTCCTAATTTAGTAGTATGCTTAAGTTTGAAGACAATTAAA
CCTTTTGTAAGCATCATTTACAGAAGGAATGATTGAAGAACCACACTGTGTGTTTCAATC
CTGAATACATGTGGGTCATTAAAGTTGACTTTATGTTGTTTATTGATCTTGAATAAACAA
GACTCCTTAAAGTTGACTTTACCGTGCTTCAATCATGAATGCACGTAGAATGGTATCTGT
ATGTGTTTCCATCTGGAACACTCATCCACTCGTAAGACATCCAGACTTCATACAATTGAC
AAAACTTCATTTTGTTGAGTATGGGTTGCTTATTTCATGACTACCTTTGAAATCCTCAAA
AACTAGTCTTTGTTTTCAAACACCAAAGACAATTTGCTTTCTCAGAACGCTACAAGCTGT
ATGGGTAGTGATCTTTACTTCCTGCAACATCATTTCTATCAAGTGTCATGATTTTGATCA
AGTGATCAGTCAAGTTTGCACACTCTTGTGAAATTAACTTGTTGACTGTATATTAAGCTC
ATGCAACACTGTTACAGTGAAGCTATAGGTAACTTGTCCATATGACATCATCACCATATG
GCATCTGATTGCTTATGCATTCTTCATGCAATCAAGCTGATCTAGTTCCCGCATGATTGT
GCAATTGAACTTTCAATCTTTTGAATGTATCCGTGTGACATCGTCAGAATTGAATTGTGT
GATGGCTTGTCCATGCACTTTGTCAAAATTGGACTGCTTGTACTGACAATATGTTGTGAT
CCAACAACAATTGCTGACTTGTTCTCACAACTGCCAATTTATTTATTGCTGCTACATCAA
TGCAATAGCAAATGAAGCACTGGCTTTCAACCTGTCTTCTACATAACCCCAAAACCACAA
TTTTGAGTTTGCAAGTTTGTGAAGAAGGAACATCATCCTTCTCACTTTCTTTGCCAATAA
AATAGACAGTTAATCAACTGCATTTTAATGAGACCTTAAAATTGATTCTCAGTCAAGTGG
TCTCTAGTTTTAGCTACTATGTTTGAAAGCAATCAAAGATGTTGCATGCAGGCAATTTGT
GCACTGTCTTCTTGCTTGGTCTGGTAACAATCAATTCTCATGTGCGTGCTTGTAATGTCC
CTCATTGACATTTTCTTGTGTCATCAATTCTTGAACCCTACCTCTGTATGGGCTTTGACT
GTGAATCGTGAGTGCAGGCGTCACTGCACTGACCAAAAAAGGGTTGTATCATTGGAAAGA
TGATCATGCATGTGTTCTCCTTTTGTTGCAAGTGATTGTTGCAATCACTTTCTTGCAGTT
GCTCACAGAATGCAATATTATTGCAATACCGGCAGTCAAGACTTTCATCAAAGGTCATGT
CATCAATTTGATGTGACTTTGCCACTAATAAACTTAGAGTGTCTGCACAACATCTTTGGG
CAGAAAACAAGGATCGACGGATAGTGCTGCACTCTTGCATGCACTTGAAATCTTGCATTT
TGTTTGCTTGCAAACATACATGATGCAGTAGCTGTACCGTTAACAATGTCAGCTAATCAG
CTGCATGTTAGTAAGTATTATTTTTATGACTAGCACACAAAAATTTATATCCCAATTATT
GGGCAAATGTATGCAATTCTTACTTTTATGCACTGTTGTTTGACATCAATCAAACATGGA
ACAACAAGGAATATTTTGTTCCCAAACATCATTTGGTTACAAAAATTAAGTTGTGCAGAG
CAGAAAAATCAATTCTCCTATGCATTCCATACGTTTGCAACATCCCTTGCAGACGTGTTG
TTGCTTGTTGACTATTTTGTATCCAGAAAAACGTCATGATGGCAATGTTGTTGCTCCTGC
TACGACATGGTGGCATAGAAGCCAAGGCTCTGGTGGTTGAGCATTTTGGGGTTCGTGGTG
CTCTCTGAGGCTTGTAAAGGTTCTTGGAGATGTGCTTGCGAGCAGCTGCTGTGCAGGTGA
GTACAGTTGCATTGCAAGTAGTGGTCATTTTTTTCAAAGTGATCCACTTTGAGATAACAA
ATGAGAGGCAATCTATATCATCATTTCCTTTTTATATTCATATGCTATTCCTTTTGACTA
GCAGACAAAATGTGAACAATCCAAATCTTGGACAATGTACATGATGTTTATTTTAATTTA
TTTTTTACTCAATGTATGAAAGCCACCAAACATTGAAAATGAAGAATCTTGTGCAAATAT
CATTTGCACAGAAACAATAGGACTCAACATTCTCAAGGCTGGGTCACCCTGCAACATCCA
GTGCAAGTGTTTTGTGCCTTCTGCAGCTTGTCAATTGTTGAGTCTTCAACAATTTCTACT
CATGCATGCTAATTGTGCTTTTCGTAGCCTGTTGTTGTTTATCACATAACAACTTGCGCT
CCAAGTCAGGAAGCAACTTTTGCTGATTGTTGAGTGTTCTGCCTATCAACGCGATCCTCA
TTGCCACCAAAAGGCACAATAAATTAATCAGCAAGATAATTGTGTTGTTGTTTTTGCTTC
GATGTTGATTGTAAAATCAATCATCAAAGGATACATTATTTTGATGCAACATCATCGCCA
TCAAGATTAGTGTTGTCACTTCTTCTTGATTGTGATCATGCAATCACTGCAAAAAACCAA
TCTGATTGATTGTTGAGTCCATCCAGATTCGACAAACCTTTTGTATTTTGCAAGTGCAGG
TATCCTTGCACTTAACCCAAAAGAAAAACATGACAACAATCACAAGCTAGTTGATTGGTG
GTTTCCCTGTGTTCTCTTGCAATCCTCATTGCAGTTGATGGTTTCAATTCTTTGCTCTCA
TGAGCATTGTTGCAATTGATATCATCAATCGATTGGTTCGATCATGCGTGCTACCTTGCT
TGTGATTGTTGTTATTGTTTGCTGGTGCAAACATTGCCTTGATTGATTCTTCCATATTGA
TCATGTGATTGTGCAAGTCTTGCTTGAAATTGTCTTGGACTCGTTCTCGCAAAATTATCA
CAGTCAATCTCATGGATCAATTGGTGCAATCATGCAAGTCTCCTTGCTTCAATCATCGCC
ATCATTCGCTGGTGCAAACATCTTGCTCTCTTGATCATCCTAGTGATCAAGTCAATGTCT
CCGTTGCACTTGACCATTTGTGATCATCATCGCAATCAAGGTACTTTGTTCATGAGCATC
GTCGCAACTGACTCTGTTGTTTATGCAACCCTTGTCGCAATTGATTGAAGTGGCTCTTTC
ACCATTTTCATCACGATTGAAATACTTGTTCCCAAGTATCGTCACGATCAAACTAGCTCA
TTCATTCCAAAGTGATGTTTGTTGCGATAGGACAGAGCAGTAGATTGTTTTGTCCCTGAT
TGTCACTTGACGAGCTTTGAGGGGTTGGTTCAGGCACTCTCGTGCAACAAACATTTCAAA
CTTCTCAAGTGCAACTTGCGGCTTCTTGAGGTAGGTTTGCTAACGGAGGTGTTGGGTGGA
AGGAATACCGCTTTTAAGAACTATTATAACAGTGACCTGTGGCCCAAGCAGGCGGAAAGA
GGGCCATGGATGAATAGTTAGATCTAAAAAGTAATTGCATGAATTTTGATTTTTAAAGTA
ACTTCTACTTGTTCTCTTTGTTGGCCTAAGGAGGTATCCTCAGAAGCAGCATGTCCGCAC
CCCAGCTCTCTCAGAGAAGTGGATTTACTGTCCCTTGGAGAGTAACATGAGTGCAGGGAC
AATACCAATGACTATAGGAGTTGGAGTGATGTGTTCTCCTGGAAAGGGATGCGCGTTGGA
CTGCAAGACAGGCAACTTTTGACTTTGGCGATAAGTATTGCCAGATGTCGTCAAATGTTG
TCAAGACAATTTTTAGTGTCATCACCAGGTTGTCACTTAAGTTGTCAATGGTGACATTGT
CACCCAATGTCATCAGTGTCGTTGAGGTCATATTTTGGTTGTCACTTGAGTCGTTGGGTG
TAATCGAGAACCGCTCGTCACTTAAAATTGCCGTTGTCACTTTATGTGGTTGGTCGTTTT
TGTCGTCACCTTGTTGTCCGTGTCGCCACATGGTCAAAATCAATCATGTGAACAAGGTCG
TTACATGGGTCATCTTTGATGTCATAATGGGTAGTCACAAGGTAGTAATGGATGTAACAT
GGGTCGTCAAAATGTCTTCACCTTAAGTCATCAGAGTCGTCAAAATGTCTTCACCAGTGG
TCTTCAGGGTCGTCAAAATGTCGTCACCAGCAGTTGTCAAGGTCCTCCAATGGTAGTGAA
AGTTAGTCACATGACTGAAAAAAATACCACAGTTGTCTGTTATCAGTTTGGCTCACTAGA
AACTTCCACGTGGCAAAGTTGCCTGTCTTGCTGGAAAGCACTACTGCTCAGTATGTAGTC
TACCACAAGACCACAGTGCATACATACCTACACATATTTTATCTAAGCCCTGTTTGGGTA
CCTTCAACTGTACTTCCTCCTCTACACCAAAATGGCTATAATATGCATGGGCACAACACC
TCCAATCTAATGCAATCAATTGAGGGCAATTGTGATCAATGGTGATCAGTTGCGCTCAAT
TGAAATCAGACCATGTTCACAATCAGTAAGTTTCCATTGGGAACAAATTTTGTTTCCATC
AAATTGTTGATAACCGCTGAGGTGAAGAGATTTACAAGCATTAAGATCTACTTTGAAAGC
TTAGGGCAAAATCATTGCACTTACATGCTTATCCAGGAATGATATTGGCACAAATTTTGA
GAAAGTTTGGGATATCTATATTACTTTTTGGGATATCTCTAAAGTTGGCAATTTGTTTAA
CCCAAAATTCTTTGGGTTCACCCGTTTCCATCGTCTTGCAACAAAAAATTGTTGTCATTC
ATTGTATTGCAATCGATAATTTTTAGTTGAGTATATTTTCACAAGTTCATCGTATGTTTT
TTAGTTTAATCTCGTACACAATAATTCATTGTATTAATAGAAAAACAGGGCCAGAAAATT
CAAGAGACTTCACATAGTAAAGAAGTGTGATGTGAATTCACACAAGTACAATACTAATTT
ATGTCCTACTCATTGACTTGCTAACACTTCAGTAAAAACGCAAATTTGATTGTCTGCAGA
TGATAGTTTCATACCCTTTGAATCTTTCCATAGAGACACCAATCTATGATTCCGCCCCAT
ATTGTGTCTGACCAACTGCAGTTCTGATGAGATGCCACTCTTGTTAGACTTTCACAAATG
CTTCACCTCTATGTGGCACAAATGTTGTGAGAAATGGAACCATCTCTTACTTATTACAAA
TTAGTCCCAGTATGACCTGAGCCATTTTAAAGTAATCATACCGGGAAGAATTTTTCTCAC
GTTAACCTGTTTTGATGGCTTGTAATTTGAAATTATGAGTTTTACAGCTACTGAAAACAA
ATACATGACTTAACATAATAAATCATGGATGAAAAAATTGATGTGCTCCTGATGAATTTT
GGAGATGACTTTGGAACATAGTTGCATGACTGTTCCTTTCTCAGTCCAACTTGTGGGAAC
TGTCCAGTAAGAAGCTTTCTGAGAAGAAACTGGTCGTGATATATCTTTCTCGGGTACCTG
TGGATTGCATACCATGCCTTGGATATTATATTGTGAGAAATAACACACTATGGCTTTTGT
ACTTCCTTTGTATTGAACAAAGTGAAAGAGTCCTTTGGAGTTTCCAGGTGAAAGCTCAGA
AAGCTTACATATGTAAGCAGATTCTTGGCCTATATCACAGTATCACGACGTGCCAATTTT
ACATCATAATACACATAGAGAAGTCAGTTGGATGTCTCTCTTCCTCTGCTCTCAGATAGA
GATAAAGGTCAAGGTAACTTATGCCACACTTTGTAATACATCCACATGTAAAAATATTTC
AGTATAAAGAGCAAATAAATGGTGGATTATATTTGAGATACTCAGGTCTACCCCTACACA
ATCAACTGCATATTGTTTTTAAAACAGCAGCAAGAAAACTCAAAATTAGAAGCGCAGTAT
AAGAACCATTATAACATGGGCAACAGACAGCTCAACATGATGTTAAAATGCTCCAAACAC
TTCTATTGCCAGGGAGGGTGAAGGGCCATGCTTGTCAAATTCTAGCTATTTGCAGAAACA
GGATTGCATCTAGGAGTTAGGAGTGAGCAAGAACTTTAATCTTAAAATATTTAGGTAAGG
AAGCTCAAGTGTCGGGCAAATTGCACTTGAAGTAGACATACTATTTACCAATCCATGCAA
CAAAAGAAAACACCCACACGACGAGCTCGCATTGTATTCAATCTTTAACACTTGAATAAT
TTTCAAGTTCATATTCATCCCAAAGGCAAAGTCATCCAAAAAGACATGAAAGCATGAAAT
GTCCACAAGTATGAAGAAGCAATGCCTTTGTGTCAAGCCAAAAACAATGGCCAAGGCACA
GTTACCATCTTGCAACATGACCTCTTCTAAATGACTCTGTGAATACATTGTAAACCTTCC
AATTCATCATTGACCATCGCCAATTGGAGTGTACCTGAATACCAACCACCCATTCACATA
TGCAGGTAACTCTATCCATCCCTATTCAACCAGCACAATGCCCCTCTTGCCATTTTCATC
GCTTAACCTCTGCTGTGCAATCACTGTTCTACAAAAGACCAGTGTCCCCAAAACTTCTCC
ATCTGTAAAATCAAACCAACTGGGTCAGTCCTTTTGGATGACATTTTTATATTTGGTTCT
GAATATAGTAAGAACCCAAGAACCCGCAGATGATTGCTGCTACGGCTCTCATTTTCTTGG
CCAGTGTGGATAAATCAGTACATATATTTCTAGCATCAATCAATGTCTTTCGGCAAGATG
ATGTTTTTACATTGACATGCAGTATAATGATGTGCACTTGCCCATAGTACAAAGTTCTAC
CCTTGATAAGGGAAGGGGACGATTCATGGGATGATGACTGTGTTCCCTGTGTTTGTATGC
TAATTGAATCAATGTATGTTATTGGTCATTGAATGATGTTTAGACTAAGTACAATGTATT
GACTCCAGAAGAAATCTACCAATGCTAAAATTTGAAGTGCCTTTTGTTTAAACATTACAG
AATTGGTTGTGGATAATATTTGTACCATCCTGTGCTTTAGGACTAGTTTTAGCCGGTGAT
TGGATGTGACTTTGTTGCCATCCTTTGCTATGTCATTCAGTAAAAGACATAACAGTGACA
CAAACCAACGGCCAAACATGAATGCTTGATCAGAGTAATCTCATTCCGTAGCCATGTCCT
GATTCTCAGCAGCAAGAGTGAAATGTCATTGCTATCACCAATGTCCACATCTAGTGCATT
GAGTTTCAAGTTGGCAGAACCTGAAATGCTGTTGTCAGCATTGCCACTACCCTGACAAAA
CCCCTCATTGACTTGCCAAAGCCACTTCCACCTGTTGAAGACCCCTACAACAAAGCCGAA
AAGTCTTCAGGGGCAAAACTAATACTGGGCAAAGATGTTGTTATTTCTCATGTCACAAAA
TGCCACATAAAGTCATTGATACCATCTTACAAAATTATGCCTCATACTCAACCCTAGAGA
AAGCAAACTTGCTTTTCAGACTTTTGAGCAATTATGATCCAAGGTATCCAATGCCAATTC
AAGTGTTTGGAACAGGATAGAAATTTCAGAACTGGAAGATCCCATTGACATGATGACTTT
GCTGTGTCCATACTCAAAGTCATTAGTCACCTTCTGGATGACTTCAACAATGTATTTGAA
GCCAAACAACAACTCACATGGGGTGCACTTGTGCCTGTCAATTTCCGTAAACATGACGTA
CACAGAGCTCTCCAAAACTCACAATACAAATCTAACGAACAGTTCATGTTACTACTGCTG
ACTATTAAGAAGTTGTGTTGCCTTCTCGACATGATGTAGTCTCACTTAGAGGGTTTGAAA
ATCAACACGACTGTAAAGCCCTATACCTCCAAGTCAATAATGGCTATGCCCGACGCATTT
ATGAACCAATTCTACTTCAGACCGAATTCACTGACTCACCGACCTGGTGTAGTGCTCTAG
TTGAACTTCTCAAGTTCCTTTTTCAATCTGAAGAATGGAATCACACTATTCATAAACAAA
CTTTTAAAGGTTTCCAGAATTGTGGCAACTTGAGATTCCTCATCTATTCGATTGCTTTTC
TCAAAACTCTTGATGACTCCAATAAACGTGACAAATCCTTGGAACACAGCATTGAGGATG
CAAGTGACGGTATACAAATTCTGGTCTCCAATGGGGAATTATGAAATGGGTTTCATTCCT
ATGTTAGTCTTAACTTTAGGGAACTAAAGTATAACGATTCTTCTTAGTATAATATTTTTG
CCAACTTGCTAACAATGTTCTGCACAATTCAATGAACACACTCATGCATTCCCTTCACAA
CCTGATCTAGGTCCATTGCCTGAAATATGATTACTCTGGTGTCACATTCCAGTAAGCTTA
ATATCACCTCCACCTAACCCACCTTGTCGATGCACATGCTTCACAAAAGCCATTTATAAG
TTGACATCATTTTTAGCCAGCTCATCTGAAAGACGACACCATTCACCACATTCACATATC
ACATCTACCCATACACTCCACGACGACAACAATGTTGGGCACATTCATACTTCCCCCACC
CATGCTTCCACTCACCAAATCGCATTCTAGGTCATTCGCCACATTTGCGATTGAGTGCTC
TTCTGTTTTCACTGACCGCCATTCTAAAACGACACAGACTAATAATGCATCCACAGAATC
CACATTGTAATTGGACGTCACTTTCCCAAACAGAGTCCGAGCTCGGCGCAGCTGCGAGTA
ATACACAGTTCAAAAGTAGGGGGTCTTATAATCCGCAAGATCTTGTGGACCAAGATGTAC
AGCAAAATTTTGAAAAATCTTCTTTAACATGTACTTTTAAGCAGATTAACAAATTGAGAC
GTTTCTAATCCCCTCTTCCCAGCCATCGTAAACAGTTTTATTCATGGACTGCCTGTACGA
TAAATCAAAATAAAAACACACATTAACGTTGCTGTCTCTTCTTTCTTCGCCTCGCCTTAG
CCTCCTCCAACAATGTCTTCTTCACAGTTAGATCAACAGCACACGCATGAGGTTGAACGT
CCGACACTTTCCGTTTCACAGACTGGAGGGATTTCAGAATCCAGGAATAATCACCCGTCT
TGATATCGTGTTCTAGCACATGAAGTATTCCATTTAGTCCCATCGTCACTCTTTTCATTT
GTATATCATTGATCGCCTCCAAAATAAGGGTATTACCATCCTGCAGAGACATGACAAAAC
AATGTTCCGGGGTTACAAGTGGGTAGCCATCCAGCTCTGATTCCCTAGGCTTTCGTATTA
TTTGAATGTCAGACAGCATGATGGATTCTACTTTGTGAGTGTCATCTGGAGCAGAAAACG
AAGATGTGTTCCCCATCATGTCCACCCATATAAAGAATGGTGATTCAATCTGACCGGCCG
TTCGTCCACCAAAACGTAGAAGTAATTTACCTTGCCTTTTCTGACAATGTGTAGTTAGGT
TGTTAGGGGGATCATTTAATTGAAGATGAATGCCTACAGAAAGTAATTTCTAATGATGCA
ACACCGATAGGAAAAGATAAGGACATTCCAAACGACGCCTTGAACATAAGAAATTTTTAG
GATTCTGAGACAGGCCTTACCTTGAAATATCCGTCAACTTCTGGAGACGTTTTGGAATGC
ATAGATGACAAAGGAGCTGAGTCTTTCTTCTCGCTCGTCTCATTTTTTGCACCATCATCC
GCTTTTTGTTCCGGCGAAGCTGTGACATTCTTTGATAAAATCCCAGGTGACCTTGCTTCC
GATTGAGGAGCCGCCAACGCGGATTGTTCGGCATTCATTGAGAGATCGGCCTTCGCTCTG
GGTGGTGTAGAGACCAGTGCTGTATCGTGTGACTTTGCATGCTTTGCCGCAGATGAAGCT
GGTGCTTCTGTAGAATTCACCGATTCATCTTTTGATCGAGCCGAATCAAGAGTTGTGGTT
ACTTCCGAAGAACTTATTTTAGTGACTTTCTCCGGAGAAGGCTGAGTCATCTCCATCCAA
GTGGCCTGATCCTGCGAAAGGACACTCTCCGCCGCAGACACATATGACGATGAGTCGTTG
GACTTGACTGATGTGTCTTTTTCGGAATCGCATGGTTTCAACACCTCCATCTGTACGTGT
TTCTTGGTACTGTTGAAACTGTTCATGGATGCACCACGTGACAGCGATCGGTCGCTGTTG
TACCCATTTCGAATAGTGGGGGAGCGACCCCTACTCGTGCCTCTCGGTGGTGTTCGTGGC
GGTAGAACCTCTCTCTGGGAGAAGTGTGAACTTTTGACCACGTGAAGGGAACTCCTGCTC
CTTGTGCTTGCTCGACTAACGGTTTCATCATCATCATCCGTTGTATAGTACACACCGGAC
TCCAATGAAACGGCCGACCCCTTATAATGATAGGACAAATCATCGTCAAAAGTCGTGTCA
TCAAACGTCCCTTCATCGTCATCCTCCAAACTGATCTCATCCGCATAGTCATTATATTTC
GAAGGCTTCCTATCAAATTCCTCTTCCTCCTCAGCAAGATGAAGAGCACACCCGTCAGCA
AGAGTGGATCGATCCTGGGAAGTACAGCACAAGGAATTTCCCACAATTAAGTCATGCAAT
CGCGCCAACGGTGCAGAATAGGCAAATTTATGGACGACACTGCTTTGCACGGTCGATTCG
TCCTCGTATATTTTCCTTCTGTTGATGCGTGTTTTGTGCAAGGAGCGCAACGTGCCACCT
CCGTTTTCCTTCGTGTTATAGCTTCTAGTGGTGGGTGATTCTGTATCTCGGCCAGGACTA
TTTTTGAGAATCCTCCCACGCGCTTTCTTTCGTCGAGGCGGCTGTTTGGATGACGAGGCC
AGTGTGGAATTGTCCAGATCCATGACCGAATGAGGCGAAGACTGCAGACTCTTGACGGTG
GTACTAGCTTCTTGCGTCAAGTCCATGTAGCTGCTGACCTCGGAATCCAGCTGAGAGAGT
GAGGGAGGATTGTCTCCATCTTTGTGGTACCGATACGCCCCATTGAGAGGGGTGGCATTG
ACAATGTCGTTAATGTCTTTGGTGTCGAGGGATCGGCAGTCGTCTGGGTTGAGGCTGTTT
GATACTTCGTTTGGTTCGTTGGCAAGTGGCTCCTGAGTAGAAACGTGAGACTGTTGAAAT
TCGAAACTTGCAAAGCCGTCCTTTCCAAAGCTGTCGTCTTCAAAAACATTGTTCTGAAAA
TCAGCCTCCTCAAATTCAGAAAAACTAGCAAAGAATGGGTCCTCCTTCTCCGTTTGAGGA
AACAAGGAAAAGTCTTGCGCACTACCAGCGCTCTGATTGGGAAAGTTGGGCGGGGCCTTG
ACGTCGAACGCCTGATCAATGGGAGTTGCCTTTGTCGTCACGGGCCCACTCGCAGCTTTT
CTTCCGGCGACGCCCTGGATAGGACCCGCGAGCACCTTCCGATTGGCAATCCTCGGAGTG
GTCCATCGATACATCGGACTGACGGCCGATGCGTTTCCTGACCGTCCCTGCGTGCGAGGA
TGACCGTGTTTCAAAATGCGAACGATTTCGTCGTCGGTTTCGGCGCTGTCGAAGCTTATC
ATTTTGTCGTGGGGTTCTTGCACTGTGGACTTCGTTCGTTGGGAGACGCTGGACGAGGAA
GAAGACGAGGAGGACGAGATGTATGGAAGCGACGGCGGGTTGTCTTTCAGTTCTTGGTGC
GGTCTTGGACGATGCGACGGCTGCAGGGGAACGTTGGCGTCGTGGCGGGCACGTTCGAAT
CGTGGGGCCGGGAGGGAGAGCAGGGGTGCAGTCATGATGGTATCAGGTTCGGATATCTCA
AGCGAATTACTTCGAAATTACACAAAACATAGAGACTTCAATCAAGTCCGACGCGGTGGC
CACGCAGTCCATGGCCATCCAATTTGATTTGTCGACGGAGCCAGCTCGTCTCGGTTTATG
AATGGGACGGCATCGAGGCGTGCAAGGTCAACTCACCTCTTCATGATTTATTTGTATATC
GAGATGTTTGTCGTGTAATTTGAATTATTCTTCCGTCGATCCCTCGGAAAGTCTTGACCA
AAATGTTGTAGGATGTTGTAGGTGAACAAGAAAAAACAAACTTCCCCAACCAAGTGATGA
TTCGTGTGCTGTGGTGAACTGTCGGCACCACGTTATGGTACAATACAAGACGGTAAAGCA
CGGCATCTATTTGTATATCATAAAAAGTGTAGGGAAAGATGATGTCTGGATTGGGGTTGT
GTTGGCAGCCGTTCATGTAAAATTAGCTTCCGCCTTCTCAAACTTCGTCCAGAAGCGGAT
CTTGGATGGAGGGAGAAACGAATTCATCGGCCGAGAATGTGGAATTTTCATTACAAACGT
CGATAATTACATAACCTTAAAAAATCGAGTGAAAGGCATTGGATTTATGGGTGGAAAATT
TCGGATCCCATCTATTTTTTGTCTATCTTGTGAGAAGGGGAATCTTCCTCTGTTTGACAA
TCTTTTTTTTAAAGCCGAACTTGCGTTAAATCCTCACCGGGTAACCGGCCTAAATTCTAT
CTGAATGCAAGACAATGTCAATGCCCTGTCAATGCCGATTGATGCTGATTGCTAACCAAC
ATTTTTCAATTCACCGACCTGCTTTCCAGGTATTGTAACACCCCATCGCGATAGGAATGA
TCGTCTTTCCTGTGACGTTGTGACCCTTAAGAGCAACGAACGTATCGCTTATCTTCAACT
GCCCATGCCGGTCAAAGCTGCGCAGTAACGGTCTACTGACGATCAATTGCGATGGATCCA
CAACATCCAGCACTCTCAGAGCCGCAGCTAACATCACGAAAACAAGGACGCTCGAAATCC
CTGCGCAGCACGTCCTTGTTGGTTGTCGCGGTACTCATTCTCGTCGTCCTCGGAAATCAA
TGGCGTCTAGCTAGACACTACGTGCACGTTTTGCACGGCCACGATTACCACGCTTCCTCA
TTGGCCTCCTTCCTCGCGCAACAGGCGGATTTCAAACCTAACAAGGCAGAATATTCCATT
GGTGGCTCTTACATTCATAGCCCGATTTGTGGAGCGTGCTACAGGGGGAAAAGTCGATCG
GGTACGCCTTGTCATGACATTGTCGAGAAGTACATCAAAACGAGCGGGTTTCAAGGGTCA
TTCGTTGATGCTGCCACACTAGCAGGAAGGAAGCAACATGAGTGTGAACTATGCGATCCA
CAAAAATGCCATGCGCATTATCTTCACGCACACGACACAGGATTCGACAGCAGCAGCAGC
AGCACGAATAGCAACACGACACATTATCAATACAAATACTGGCGATTCGATCGAGTCTAT
CCGAAATTCACAAATCCGACCACTCTCACACTTTCCTCCATCCCATCTCATCTGCGCATA
CCCCCTTCTCGTTTCCACGATATTGCTACCTTTTTTGAAGAGCGATACAATTCATCCTTG
GGTCAAAATACCTCGGGTCTTGACTTCTTAGTTGAATACAATCCCGGAATCGTCACGCTT
CCACCAAATATTAACAAGTACCTCCCCAAGGAGGCAGCCTACTTGATTTCTATGAGAGTC
ACTCCCGCCAACAACTGCTTCCCGGCTGATGCCTACTCGAGTCTACCCAAGGACGTGTGG
ACGGCAGTTTATCATACCACCATCAACCACCTTGGTTTGGCACTATTGGACGAGAACTAT
GATATGCTGCCCGGGTACGATGTAATCATTGAAATAGACAGACAATTGAATCTCAGACGA
GAAATGAAAAAGGCGGGCGATGTCAGTCCGACATTTATGGATTATCGCATTTTTCTATTG
AATGGAGAGGTGTACTTGCATGCCAATGCTGATACTACATCGGTTACCAAGATAAAGTTG
AGAGCCAAGGGGTTCGGCGATGATGCAGACAGTGCCGACAATAATACGAGTGCTACCAAA
GATCCATCGGATGACGAAGCCGGTAAACCGTATCGCAATTTCAAACTGACTAATCTCTAC
GGAGGTGACCTCTTACAAGTCTCCATGGAACATCAATTTAATACACTTTGGAGCGGGGGC
GTTAACGGTAAGAATTACGCCTTGTTTGGCATCCCAAACAAGACACATCCGGATGCAGAA
GATGCTGTTTATGCTGAGATTGACATAATTCCGAGGCATAGAGTGCACCGGGTAATTTTA
GATGAGTATGAACATATTTCTCTGAGGCGTGTGTTTGGTAAGTTGACTTCAGTATTTGCA
TCATTTAATTACTGTTTTGCCGTCATTATCTGTTTACTTATTTGCTCGCATCTTCTACAT
CTTGCTTTGCGGAAAGAATACCTCTGGAAACCGGGAACATCAAAATCACGTAAATTCCAA
TACGACAAAGTAAATCGACGTTCCATGAAGACAGTTGGTAACATTACGGAGAGTGACGAT
GCACCACTCCCCAGTTTCTTTAATGTAGATGCAGTTTGGTATCCTGGCAGCAAAGCCCCT
TTCAAAGAAAGTGCTCACGGCGGGGCATGCTGCGTTGAATTTTCTGTCGATGATATCAAT
ATGGGGGGTATGCGCAACACCCACCATGAATCACTGCTGGTTGGAATTGCTCATACAAAG
GTTCCTTGGAGGCCATGGTATACTAGGGCTACACAGGAAGAGAAAGATCTTCTTCCTCAC
ACACACTACGTCTCGCTTTTTTATGCATTTGATCCACGTCCACCATTCCAACTGCGAGCT
CGCTCCGGCTACTTTTGCTTAGGATTCGTTCCTCCGTCCTCATTTGAAAACACTCTTCCC
TCCTCTGAACGCGGACGATTCAACCCTCACAACATTTTAACCAGAAACCGTCCATTAAAA
CAACACAATATAACATTCGACTGCCCCCAAATGCATTTCGTTAGCTCTTTTGCACAAAAG
GCGAATGATGCAACAAGGGTGGTGATTGGGTATGGATTGAATGATTGTACTGGACGTTTG
GTAGAGGTGAGGAAAGAGGAGGTTGTTCGGTTGCTTTTTCCTGAGGTGGACATGTTGGTT
GAACCTACTGATAATTCTTTAAACTGAACAAGGACAAGATTAGTATGTACACTTTTGACT
TGTGCACACTGCTAGAGATCTTCATGTTATTACACGCTGCACCTTGTTAGTCTCAGGTAA
CTAGATACCTCTCAGTTGAGCAACATCAAACTTTCTGATTCGACTGCTTTTACAAGTGAG
AGTAACACAAAATGATTTTTCTTCTTTCTTGCCTTCTGCAAAAAACTTGCGCCAGCTGCT
AGCAAATTTTCACCATGTTAAAAACAAGTCCGAATCAAAACTGAGAAACGGGCGTTGCAG
GAAACATATGTCTGGAAGGGATAGGCCCTAATGCAATCCTGCCTGGATCTGTGATGATTT
TTCTTGTGTTTCTATCCCAACAGGAAAAATCTGCACCACATCTTTTTTGGATCTTGAATC
TTGGTGGAACAAAACTCAAATATGTCTCGCTGGGAACAAAAACACAGTTCTTCATCATAT
ATGGAACAAAATCCATTTTTTATGAAAAGGAACAACATGAATATTTTCTATGTCTCTAGG
AACATCTTTCTATCTCGCATGAAACAAATTAAGACAGTGCTGAGATCATGAATAGTGTTG
TTCCTACTGAGTTTTTCTTTCCGGGAACGTTCCTACTGGAATTTTCATTCCGGGAAGAAT
CCTACTGGGATTTTTGTTCCAAGGATGATTTCCTACAGAGAACTTTTAGACAAGGGTCAT
TAGAAGTTTCTTCTGTGATATTGCATGCACAGGAACTATGTCTCAAGTTCCAATCGAGAT
ATTTTTGACACATTGGATGTAAACCACTACTTTCCCGCATCTCCACGAAGATGATAATAT
TCTCTCCTGCGATAACATCAATTTTCCATAAAACAAAAATCACCACACACTTTTTGGCAA
AAAAACAAATATTCTCGCTACTCAGTTACTGGCTCTGCCACAATTCCTACCACAATGTTT
TGTGGTAATTAACACAAAACTAAATGTCATACCACAAAGCCTACCACAAAACGTTTGGTG
GTTAACATACCTACATGTCTCCTCTCTCCATATTGTTTGTACGTGAACCTATCTTGAATG
TGTAGGAATAGTGTCTCAAGACCTGCCATACCTCATTCTGCTGACTGTCTCATTGATGTT
GCAGCTTTCATTTTTGGATATTTTTAATTTGTTCATCGGCTTGTTCAATGCCCACATCTT
CAGTCAGGTAGTCTTGTGATGACTTGATCAATTACTAATATTTCTTTAGACTCCCAAAGG
AAGAATCTATGGCTTCCAACCTGCAAGGTTGTTACCAGTTTAAGCTTCTCGTATATATTT
TCCCAACTTGCAACTTGCCTCCCATGTACACAACCTGGTATATTGAACTATGCCAGGGGA
CTGTCTGATTGGGACAGAACCAAAGCACAGATGTTATATAGTGACATAGAGCTCATGCTG
TTTTAAAGAGTCACACATTTGCTGAAGGTTTACCTTGATTCAATTCAGAGTGCACCAAGC
ATCATCGCAAATGGATGTCTCACTTCAATTGCTGTGCAATATTCCTCTACCTTTTCCACT
GTAGGCAAACAAATGTGTGCTGTAGGATTGGCACTTAGAATTTAACAAGTATTCATCTAA
CAAAATGCAAATGCAAATGCATTGAGAGAGGGGTTATGGTAACATCAAAACTCACATGCA
AAGACTTTGATGACCCTTGTAATATTGTCCAAGTCAGATGAAACCCAAGACAATCTTCAA
GTCAAATCATCTAGGATTGACCTAGCTGTCATATTTTGAGAATAAATCTATCATCACAAT
CAGCAAAAGGTGAATATTTGTCAAATATTCACATGACACCGCATCAAAACCAGTCTTTGT
AATCATCGCCAAATCAATGTCACCACAAACTAGGATTGGGGGGAGAAGTGAAATTTGAGG
AATACAGGCTTTTAACCTGCCTCTCATATGCAGAAAGAGAGCAATAGATTTATTTGAACT
AAGATGATTGGTTGAATCTACAACCACTACGGTTGTTTGGTCCAATTTTACCTTCGAGAT
GGATGATTGGAAAATATGGATTAATGAAGCCTCACATGAAACTGTTCAATCTTGTTTTTT
TCAATGGAGGGGAGCATTTGCAGTTTGTCTTATCTGGTTTGTGCTTTGCACTGGATGACA
CTATTCCTGCATGTTTTCACAGTATTCATGAATGCTCCCATTCCAGGACCTTGCAGATTG
GGGGATTTGTATACTTGGAGAGGGTATACAATACAACTTGTTTGAAGTTTGACATTGACT
CTGTGTTCTGTACTGCACTTATAAAGTTTCTCATCAAGTCATTGCAGGACAAACTTAGAT
CATCTGCAACAGCAATGACCACTGCACAACAGCATCAGGACATTGCCATTGAAAAAGAAG
CTACGTTAATGCACCAATCTGCTCAGTGGGGCATGCGGACTTATCAGTCTTTACTCCCCC
AACCAAAGAGAGGTGAGAGGAAGTGGCTCCTCTCATGTTTAGTCCTGTTGTCTGATCAAA
GAGCAATCCTGTTATTTAATCAACATTTTTGGGAGGTTGGAGCTAATCAAATATGGGCAG
TGTATTTGGACAGATTGGATTCTGATGCAAATGAAGAATTTGTTCTTAACTCATATTAGA
AAAAGTATGACTTGATAATGTTATTTCGGAAAGAGTTCTTTGAATTACAGCCACTTTGTT
TCTTATCCATCATCCTTGTACATTCAAGGACATTAGTTGTGGCATCAACAAGGATGCAGA
GAAAAGATACAATGAAAATGGGTGGTTGCAACTGAGAAATAGGGCAAAAAAGCAGATGAA
TAAAAATCTTATGAATGGAAATGCCCCTCTATCCTAAATTCTAGAAATATGCCTAAAGAA
ATAGTACCTAGGAAATCTCAAAATATTTGGAAAGCTCTTGCAACAAATCACTTATGAAGA
TATTTCAATATCTTCTTGTACTGGGAACTGACCCACTTCTCCTCCTCCTTCTCCTCCTTC
TCCTCCTTCTCCTCCTTCTCCTCCTTCTCCTCCTTCTCCTCCTTCTCCTCCTTCTCCTCC
TTCTCCTCCTTCTCCTCCTTCTCCTCCTTCTCCTCCTTCTCCTTCCTCCTCCTTCTTCTT
CTTCTATTCTCCTCCTCCTCCTTCTCCTCCAGTGAGGCAGTTTCTCACAATTGACCCATA
TAGGTGAGACTGACATTTTAGTATGCATTGACACATAATTACCGGTAAATAATTGATTTT
TCCTTTTGGTGCACATGGGCAGTCATGATGTTGTGATGTTTGCTTACATATAAATTTGAT
CATATTTCCAAAACGGGTATGTTTGAGTGCAAGGCGCATGCAAAAAGTGTGAGGCACAGT
CACTCACTAACCAAGCTAAGGCTTGTTCTGTCAATCATTTTTACAAATATATCGAAGCCT
ATTTTTTCTCAACTCCTGTCAATATGCATGAAATCACATCTATTGACAGGCATTTTTACA
TGCTCTCAGTATTGATGCTACATTAAGCACGTGGCAGGATGGATTCATATTTTTCTTGTT
AGGTACGAAAATTCTAAAAATGTTGTCACATCTAAATATAGGCAACTAAATAGAATCAAA
AAACATTTTTCAAATCTATTACCTCTGAAAAAGGTGTTTGTCTATTAACAACCTATACTG
CTTCGAGCCTATTTAGAGCATTGCCAAATCAGAATAATAGGCTCCCCAAAATAGGCAACA
AATAGGATAGACACAACGGGCCTTAGACAAACCACTGATTTTTATTTTTAAAATTAATAG
AACTAGCAGTTGCTACAAGATTTTTGAAGTGAGCTACACAGAAGAAATATATTGGAAACG
GAGGATTTGAAAATAAGGTGCTTGTTTAAGTGTTTGGTAAGTGGGCGCATGTGCCTCATA
AGCTCCCTTTCACTGCAGCATATCATCTTGTGATTGTGACCACATTGTCGTGCTTAAGTT
TTTGTGATTGGAGCATTGTGACACCACATATACATCATCCTTTTATCATTGCCACATTGT
GGCGTCATGACAACACCATTTCATTTTATTTCCACTTGACATGCTGTTTCATTGTGACTA
CTGTTACACTGTTTTTATCATTGCTATATCACAAAGAGTCATATCTATCATGCAAAGCTT
GTCATGAGGGAGTGGAGTGTCATGCTTGAGACTGCCCCAGTGTTTGTTTCAAAGTACAAC
CAAGTCTTGCTGTATCAAAAATTAAATTTTGGAGTCTACCAAGTAAACAACAGATTACAA
TGATGTAAACAGATAGACTACACATCTATTATACATAAGAAAAGAATTAGAATAAATCCA
GGAGAACTGCACAGAACGAGTATCATGTTTTCTTCTCCAACAAAACAGTGGAATGCCTTG
CTTTCACTACAGTTGGTGAGGTGGCATGGAATGTTGACATTCAAATTGAATTTTGTCATG
ATGTAAATTTTGGAAATAAGTTACACCTAATAACTCATTGAACTACTTCTCATTAATTTC
TTCAGCTTGAACACTTGATGGCATTCACCGTCTCTGCTCTGAGATAAAGCTGAATGAGGT
TCAAAAGCCAATGATATTTCTACTGAATGTGCAAAGAAACAATCAATATTGCATCAACTC
AATTCCAAAGGAGATTGCTTGTCCAACAAAACAGCGGAATGACTCAGTTTCACTACAGCT
GGTGAGATGGCATGGAATGTTGACATTCAAATTGAATTTTGCTGTGATGTCAAGTTTGGA
AAAGAAGTTATGCCCACTTAGCTTAGTATTTTCTCTCTTGTCAATTTCTTATCACTTAAT
TGCCTTTGCTGCCTCTGCTATGACAAATGAGGCTGAAAAGCCAATGATATTTCTACACGA
AAACAATCAATTTTTGCAGCTATTTGATCAACTCGAAGCCAATGGGTGACTACCGTAATT
CGGCTAGACGCCCAAACGCCCAAAAATCCCCAATATTCGACCAGGCCAAATTGGATGCCC
TACCCCACTTTTTGGCTAAATCTGGTGAAATCGAAAAATAATTTAGGCAAAAAGGAGGGG
TGTCCGGACACCCACACTTTTTGGCTAGATAGCATTTAGGCAACATCTGGTCAGATTTTA
TGCTTGCAGCCATACACAAAAATCAACTCAAAATCAAGCGATGTCAAACAATGACAACTC
TGCCGGCTCAGACCCTGCTCCGGGTCGTGGCAGCGGCGGCCGCAGGCATGGCATTCCAAA
CTAACACACTCTTGGCCCTCCACCTGTGGGCATTCCAAACTAACACACTCTCGGCCCTCC
AGTGTTGCTCGTCGATTATCTCATTGTCCACCTTCATCCGCGTCCTCCGCTGCTCCTCGT
CCACCACCACCACCACAACCACAGAAGGCTCAGTTGTCACAAATGAGCAGGACCAACAAA
ACAAAAAAACTCGACAAATCGTGAACGGGGTTTGGTGACCAAGTCGATCACAGGATTTGC
TTCCTCTAATGACAGTGGAAGTGGGGAAGATATGCCGATGATGTGTTGGAAATGAAGTGG
GAGGAAGTAGAGGAAAGAAGAAGGCAAGAGCGAGAGGAGGCAAGGCATGACAGAGAGGAG
ATGAGGCAAGAGAGGATGGAGATGGAGGATAGACGGGAAAGGCGCTTTGAACGCCGAATG
CAACAGCAATCTGAAATGATGCAAATGATGATGATGGTTATGATGGGTGGGGCAAGAGGA
AGCGTTAAAGAGTCTGGAGACAACGACGAGAATTTGGGTAAGGAAGGGGAATAAATGGGT
TGTCAGTTGATTAGTAAATTGTCTGTTGATAGGAAACATGTACTAGCAAAATCTGGTAAA
ATTTGCCATTTCAAATAATATATTACTAGCAGCCGCTGCAAGATTTTTTAGCAGTGGCGG
GAGCCCAAACAAAGGAAAATGTTATAGCAGTGGCCGCCAGTTAGCTTGCACGCTGCGCTT
GCTTTGCTCGCCCTGCACGCACGGGCACGACTTTTGTAGTAAGTGCTTTCCGATAAGCTA
GCGCGGCACGCACTGGCACGACTTTTGTAGTACTTACATCATGTGCTTTCCAATTTAATA
AAGCAAACGCACACGAGTACGACTTCTGATGTCATTTTGGTCGATTATGACAAGGTGGCA
GCTACCTAGGTAGAGTTGTGCCAGGTTCCAAGATGGGCATAGGTTTTGCTGTGGAATCAA
TAGAGTTTTAAAAGTAGGGTGAGGTCAAGTACCTATCCCAACAGTCTTGCAAGAAAGAGA
AATATTGCCCAAGTTTTATGCCGAGGATGAGGAGGAGTCGCGTGCAATGAGTCTCATTCG
AATTCGCAACAGCCCATATAACATGGGACTTCATCGCGACGCATAAATAGGCAAGACTGG
TCGCAGAGCAGCACCCAGAGCATGGGAGTGATCGCTGAACAGCCTGTTGACGAATATGGT
ATAGATCCGCCTCATAATAAATTTCTCTAGAGTCGCGCGCTAGTGGTCTTTTTCGAATTC
GCAACAGCCCAGATTATATGTAAGGTCGTTTCTTAGCAAAAATTGACAAAACTTGTCGTG
GAGGAGCCCCCAGGAAGTGGGAACCACGGAACAGCCCTTTTGACCAATAAGTTCGCGGAT
TAGCCTCGTGATCACTTACTCTATTAATACCATTGTGATCGAGAAAGGCCTCTAGTCAAT
AGCAATCAAGCCCCTCAATTTTTGGCCATGCTGTATATTGCTTTTAGATATATTTTTAAA
GGTAATAATCACAAATCAACAGTGATTGAATACCCATGCATATAAAACAAAAAAATCAGA
TTTTTACAGGTATTGTTGTCAGTGTTTATATATGTTTGCCTATAAAGTTCAAAAGTGAAA
AAAGTGTCTCATGAAAATGGAGAAGAAACACAATTTGTGCTCAATGATAAACTAAGATTT
TTTCAAGAAAAAATCTTGATTATTGTTACGAATTTAAATATCTTTAATAGTATCATACTT
ACACCTACCATACTTAATTTTTAATTTTCGATGATAATTATTATTCGATCTATCTCCTCC
TCTCCTCACCATGCCAAAACAAAAATATTGTAGTTGTCACCATGAGATTCCACCGACCAT
TACCATCCGTGTTGCCCCTCCTCTCCCTGTTTTCGCTAACAACATGCCTAGCCTCGACGA
AAATCCTCCGCCTTCGTCAAGTACTCTTAATCCACCGCCACGGAGACCGCACCCCCATCA
CGCCCCTAGTCGACGAGGACTATTGGCGATCAACTCTGCCTGAGCCGCATGTGCTTCGAG
GTATCGCGAAAGGGACGGCGCTGATTCGCGAAGCAGACCACTCGCCAAACGAGCATGGAG
CCGCGGGAAGAGGACCATTTGGGCAGCTGACCATGGTGGGGCTGCTGCAGATGGTTTCGT
TAGGGGAGAGGCTGAGAGAGGAGCTGGGACACATGAATGATAATGACGACGAAACTCAGA
TTCGGATAGATCAAGCACCATTGCAGCAGCATTATCGATTCGCCAATAACGGAAAATTGT
TCAGTCCGGACAAGCCGTTGACCCCCAATCGAGTCAAAGTCATGTCCACAGACTTTCCCC
GCACGATTCAATCTGTGCAGGCCTTGCTGACGGGTCTGTTTCCCGATCTGAGCATGCACA
ACGACAACAGTCTCCCTATCAAAATCGACGTAAGAAACACCAACTCGTTCCTCATTCCGG
ACCCTCAGCCGCGTCAATCACCGCTCCAGCCCGTTCTAGAAACTCATCTGTCCAATCGAC
CCCATCTGCAAAAGAGAGAGGAGGAGCTACGACAATTGTCTCGACGAATATCGCAAGAAT
TGAGAAGTCATTTGGGCGACGGAGCTCACGGTGTCTCTTTTGGTATCGGTGAAGAAAAAC
AGGACGGCACTGCTCACGTCCAACACGAAAACGAACCAAAACCATTGGCATGGACCCAAA
TGTCCGAAATATTAACTTGTCTTCACTCCCGCTCCATCCTTCCACCGACACTCTCGTCAC
AAGATGTTCACGCGGTATCTTCTCACGTGGCATGGCGGTGGTTTGAAAATTTGAGACACC
CCATCTTGGCCAAGACCGCCATGTGGAAATTTGCCAACAATCTGCTCGAAAGTATGGAGC
GGAAGATCCAAGTTGAATGCAAATGTTGCGATTGTGCCAATGACGATGATGATGCCCAAG
AGGGAGAATGCATCGATGAACCATGGTTGAGAATATACAGCGCGCATGACTCGACGTTGA
TTGGTCTCATGTGTTTATTGCAGCTTGAAAGACCGACGGAGTGGCCGGAGTACGGGAGTT
ATTTGAAGATTGAGTTGATTCGGGAAGAAGACGAGGGAGAGGATTTATTGGCGGTCGCTT
CAACGGAGCAGCGAAAAGCGAAGTATTGGGTAAGATTTTCACTGAATGGTCAAATCTTGA
AAAGTACCTGGTGTTGTGATGAGAATAATGAGCCGTTATCTATGGTGCGGTTAAATGATT
TAGAGGAAATGATACATTTGGAACATGAATTATTGACTGGAGAAGAAGAGGGGTCTCGGT
CGATGTTCTGTTGGAAAAATGGGCTACTGACAAAACATTAGTGTGAACCGCTGCGAAAAT
ATGAGGCGCACATGATGAGAATATTGAGGACGTGCAAAAACACGTGCGTAAGAGACGAGA
GTGTTTTAAGTATGAAGTAATTCACTCGACTGATTCGTTGTAACCGACGCAAGGAAGAAT
CGTCTCGAGCGAAACGCCGTCAGAGTGTTCGTTTTCAAGAACGAAAACAAGAAACTTCGT
CTTCGTGTACAAGTTCTCGTTAGCTTTGTTGATCTCGGTTTACCTTTTCTTATGAACTAT
AGCATGTAGACAGTAAAGAAACTACATCTTACGTCGGCCCAACATGTGCCAATGTATATA
AATCCTTTGTCACAGAACGACAATATGTTTGATGCGGTCGTTCCTACAAGCAGACTGCTT
ATAGATGATACATCCACTATATAACGTTTTAACATGAAGAAGTAAATAAGGCATCTCAAA
TAAAATGAACACTTTTGACGTCGGCGACGTTGTCACTCAACGACAGACCGAAGTCCTATG
ACACACACGACCTAAACGCTATCCATCATATAATGCAGCTGCTCAATAAACCTCTGCACA
TCTTTCCCGGCAACCTCCACAACATTGGAATCAAAACTATCAAACCAAAACGTACCCCTC
ATCGTTTTGGCCGCCAACTCAAAATTCTGCCCAAATTTATTTCGAACAACATTCCCCGCC
TCTTCGGCATATTCGTATCCCACCACCATGAAAGTACCCGATCGTGGCTTTTCCGCCAGT
AACACTAGAGGACGAGCTTTGCTTCCCGTCCACTTGCCATTTTCACGATGCATCTCCATG
AGAAACTGTGCGAGTCTGGATAGCACCAAGGGTTTCGCAAAGACGTGGTAATGCTGCTGA
CGTTGCGATTCTCCATCCTTATTGTTGTGCTCTGGGGTCACTACGGCAGACGACGCACCA
GCTACTCCGCTGCCTGAGCAATTGAGGTAGGCATAACGGAAATGACTGAGACGAACGATA
CTGTTCCGTTCGACAAGGTTGCGAGCCGTCGACATTATGGTTTTCTGAAGCGTCATTGCC
AGGCGAATACCGGCACCCAATCCAGTCGTCCCAGTCATGTTCCCTCCATTGACGAGGTTG
GAGAGATCGGACCCTTCAACTCCACCATCCATGAATGTGTTTGTGTTCAAAGCGTCGTAT
GCAACATTGAATGCTTGAACAATTTCTTTTTCTTCCCTGTCTTCTTCGCTGAGCAGCTCA
TCAATGTCATCTTTTGATTTCGAGGAAGAACTGTCCATGGCAGCGGCCGAGCATTCGAGT
AGAGCAGTGACAGCATAAACCATGTCACTTGCCGAAAGCAGAGATTTATAACCAGTCACT
CGAACGAATCCTGTGTAAGACACGTTTTCGAGTCCATAATCCTGAGCAGCAGCAAATGGA
ACCGTTGATAAGATAAAACAGTAGTATAATCAATGGGTTCATATCTGTCAATCTCTCACC
TCAGCACAATCATCAATCCGCTCTCTCAACCTCCTCCTCAACCCCACCCCCACAAACGCC
CAGGGCTGCCTACACGACTCTAGCGGAAACCCCATCTTGGCCAACAACTCCATCAACCTC
TGCCTCCCCTCCGCCCTCCAAAGTTGCAACTTACTCGCCACAAAATTCGAATGCAACAAC
GAATCCCAAAGAGACGTATGCCTCAACAACATAAACTTATATTCCAACTGCGACAAAATC
CGTCCATTCTCCGAAAGACCAATCTGCGTCATACCCCCCGCCGCGGCATCGCCTCGATTG
TCCCCCAAGTTCAAATCCTCCAATTCCTCGGCATACACCGCCCGACCCACGCGATCGACC
ATATCATTGGGAAACAATCGCCCCACGTGCCTCTTGAGATCGACGCACAGAGCCGAATAC
CCGCTGACATCCAACCTTCCGTGAATGTAGGCATCGGTCACACCCACACAGGCGAGCCAA
AGCAGATCGGACACGTTGCCGAATCTCAATTGCGCGCCGAGGGTGTACGCCATCCAGGAG
GAGGGGGAGGCATGATAGGCTCCGGAGGTGTAGTGGAGTCGTATTCGATTGCGGCGGAGG
CGGCGGAGTTCGCGAAAGGTGGGTTGGGAGGCGGAGGATTCTTGTGGCGGCGGCGAGGGC
GGTGGGGAGTCTCGGTCGGAATCTTGGGTCATGGTGAGATCGGCGGTGGCGGCGGTGGTA
TCGAGAGGATTGGGGTGGTCGTCGACGTGTTTGGCGAGGTTGTCGGCTGGGTCTGGGGAG
TGGGGGGGATGATCGGTGCGCGTGGCTTCGGTCTTGCGACGCTTGGTGGGTTGTGGCGGT
GTGTCGTGAGGTTGGTGAGAATCATCCAATCGGTCGTTGGCAGTGTTGTCATCGTCGTCA
TGGAATTCCTCTTCTTCAAACTCGTGCTCTCCGAGATCGTCGTCAATGATGGGTTTGTCA
TGTTCGTCGTCTTCGCTATCGCTTTCCTCCTCGCTGTGAGAACCCAACAAAAGAAACGTG
AGACACGCACGACAATACAAGAACGAGGAAAGCCGCAACAACATCCTGACCTGTCACTGC
TCTCGCTGTCCCTCCCGCTCAAATCATCCCCATCACTCGGAATCTCCCCCTCCTCCCCCC
CAATCGTCACCGGCCGATCATTGAACAACACCACGCTCTTCCCACAATGCACATTCCCCA
AATGATACGGCCGATGCGAGTCCAACACGTACACTCGACACGTCGAGGGGGGAAACAGCC
GGGACAGATTCCGATCGGCCCCCATGCCCACGAGGAGGACCGCGCGCACGGGGCTCGTTT
CGTGGGGAACGTCCCGCTCCTCCTGGGCATTGTTGGCGGCCACGCCGCCCAGGGCCTTTT
GGAGTCGGGACCATCCGAGACAGACCTTGATGCGATGGGGTACGCCGTCGGCGCGGAGCA
TGTAGCTGAGGATTCGGGCGGAGGAGAGGGCGTCGGCTGTGGGGGATGTGAGGAGGAGTG
CTTGGCCTAGGGTGTTGATGGTGGGTTGTGGGGAGGGGTCATGGGGCATGCCGTCGGAGG
AGGAGTGAGAGTGGCCGCGGCAATCGCGGAGGAGGGAGGCGTAGCCTAAATGCCATTGAT
CGCGTTCTAGGATCATCTTGGCGGCTGATTGTCTTGGTTATGGTGGGTGGGGCTTGTGGC
TGCCGTTGTTGTATTGGACGTGTTTGAGAGAGAAGATGATGATGATTAGCAGATGATTAG
CTTGCGTTCAACCTCCTCCTGGCTGAAATGCGAAAGGCAGCCGTCATTGTCAGTAAGGAT
GGGGCCCAATGAAAAAGGGCGCGCCGACAGCACATCAAACTCACCATAAATGGTTTTGCA
CAAAACAATACATACTTTCTGACACGTAAATAAATGGCGCGTCCGGTTAAAATACTGTTA
ATTTCAATTTGACTGCATTATTTGTCATCTGGTAGACTAACAAGGTCATTGGTATGGTAC
CATACTTCATTAGAAACTATTACACTTTTTCCGGTTTCTATCAAAGGCCGGGGTCGAATC
CGGGATGACTGAGAACCCGCATGAATGAGGCCGTGGTGACCGTGCCAACGATAAAACCAT
GGTTGCTCTCAGGTTGCTCTCTCTGAGTCTCTCTGGTAACGTGATTCGTATCACAGATAC
CACCCCGTGCGATGATCCATGGACGAAAGACTACTGAACCAACGGTCAAGAGAACCGCCG
CCACCATCCTAATCGTCAGTGTCAGCGAATAGAGACAAAATAATGTCAAGGCCGAGAAAG
AACATGGGCAATAAACCCCCCACGAGCAGAAGCAGCAGCAACAGTCCTTCGTTGACGGCA
TTTGGCTTCTCTCGTAAAAAACGCAGCAACGTTGACGGCGACGAAGGCCCTCCTGCGAAA
CGCGCCAAGTTCGCAGTCAAGCTGGAGGCAACCGATCGTTCGGATACCATACAAACCGAA
AGCAGCACGGCCGTGGTGGATCTCACGCAAAGCAGTCCGGGCGACGGTGTCAGCGTTCAG
AGCGCGGCGATCGATCCCAAAACGAAAAGGAGGGGACAACGCGCCAGAATTCTTCGCGTC
AACGACCCACAGTCCGACGACGGGGATCGTTCCATCGGCACACACCAAACGGCACCGCTC
CCAAACCCCAAAACGACGGCACCGTCCCCCGTATCGCCTCCAAAATCATCCGCAGCCGTG
TCGGCATCGGCCCAGCGCGCCCCACCGCTTCGGCCCATCAATGCCCTAGGTCTCGTGCGA
GTCAACAGCCCCAATCACATTCTTTGCACCACCGCCGTAGCCAACGCACAAAACTCCTCC
TCTTCCACCTCCCCCCGTTCCGAACCAATCTACAAACTCTTCCCCGGAGCAACCCTCGGC
CGAACCTCCAATTCCTCCCACAAAGACCCCACCTTCGTCGACATTGGAATCGAATACAAC
GCCAAGGGCATATCCCGACGACACTTGAAAGTACTCACGGTCCACGGCCTGGGAAACGAC
AACGACGACGACGACGCCTCCAACCACGACGAACAATCGGTACTCACCTCCCGATCCGCC
GCTTCCACCGCCTCGCTCGGAGCAACGGGACCCACCATCCTCCTCCAGGTCGTGCCGCAT
CCGCATCCGCCCAAAACTACCGTCAAGGTGATTGTTCATCGGACGAGACGGAGCCGGCGG
CGGACGTTGGAGTTGAAGCAGACGGAGTGCAAGACGTTGCGGATGGGGGATGCGATTGAA
TTTTTGAGTGATGTGAATCGTTATTATTGTTTGGTGGGGTTTCATGTGGAGGATGATGGG
GAGAGGGGGTGATGCGATGCTGGAGATGGAGTTGGGTGGCGTGGAAGACAGTGGGGGGAT
TGTAGCGAAGCAGAAGGTGCAGGACGATGGGCGATGTTCGGAGACTCGACCAATTTTGAC
TGTGGCGCGAGAGTCTTCGTTGACGCAATCTCACGTGATGCAATTGGAAATGACTCAACC
ACAGGATGACATGGTGGTGGAGGGCGACGAGGCAGAATTGCCGGTGTCGCGAAATGGGCC
TAAGCCGACACCGAAAGTAGTACCAGTCGCTAGGGAGGAGAACAAGATAGAAATAAGAGG
TCAAGCAGTGCGAGAGTCGGCGGCAGTGGAACCCCGGATAGATTCAACAATAATCACCAA
GGCAAGGTCTGCCGAGACTGCAACAAAAGTCAAGCCTGAGCTATCCGCTGCTACTGGCGT
GCCAACTGGCACCAAACCGACTTCCTCATCTCTCGAGACAAACAACGATTCTAGTGGAGA
TCGTTCCGATCCCTCTTCACAGAGTACACTGCGAGTCAATACAGTGCCAGCTGGGAATGC
TGTCCCAAAGTATGATCCCGCGAAAGAACATGGCACTGATTCTGCAAAGTCTGTAGTCAA
AGTCAAGTCAGAACCAGATGTTGCCGGCAGTTCGGCCAACGAAATAAGCGGAGTTGTCCC
GACCCCGACAATTACGAAAGGAGATATGGTACGTGTGATGTACCAAGTCTCGGATGCTTT
TGGACTTTATCACGAAGAATGGTGAGTCATTATACTTCTTTTATTGTACCGCCTTATGCA
TTTCAAGTAAAGGCCCACATTGACTGCTTTCTTCTTCCTATGAACAGGCACTACGGCACG
GTGGGCTTAATACGTACCGACCCGTCTCGAGGTACCCATAGCGTAAACGTCACACTCGGT
TCTGGCGAGAGTGACAAGATTGAGTATCCACATCCCGAAGTTGAAAAGGTAGATGATATC
TCCACTATTTATTCAACGTCGCTCAAGATTGGTGACTTTGTGGAATGTAATTTTCAGGAT
TATAAGTGGTATCATGGTCGTGTGACGGATATTAGCGAAGACCGTACGACGTGCGAAGTC
CTTTATCACGATAAAGATGTGAGTCCCATGTTGTTGGAGATTTCTGTTGTTATTTTGCTG
GTGATGATTCACCCGGCCATTGTTGTTGTGACATCTATTTGACACATGCTGTTCTGTGTA
AAGTATGAGGTCAATATCCCGACAGACAAGAACAAAATACGCCTTGCAATGCCATGTCCT
TCAAACTACGAGTGGTTAATCAATAAACCTACCTTAATTGGTCGAAAAGGTCTTATTTCG
TCGGTAGAAGCCTCTTTTCGCGGCGAGCTCTGCGTTGTCTTCAATGATGGGTCCGAAGTT
TCGATTCCATGTGATGATGTTATCCGAGGAGATGGTGCATACTTGCTCTCTAACTGCAAA
CCTCCAAAGAGAAAGAATGCCAGCTATGATTGGCTCGTTGGGGGTGCAGTTTTGATAGGG
CGAAAGGGAGTTATTAAGGATGCTCCACGTGATGACTCGAGCAGTAGTTTTCGTGTGGCT
TTTGAAGATGGGTCTGTCGAATGTCTTTCACGTGATGAGGTTCTCAAGGGAGCATTCTCG
TGTTTGCTGCAGGGAATCGGAATTGATCACCAGTATGTTTGGCCGGGATCAGAAGAGTTC
AAAAACAACACAAAGACGCAAAACGACACGATAACAAAAAATGAATCGACCAAGCCAGTG
TTGAAAGGACGCAAGAAAGCTTCCACCAAGCGAGCATCGGTTCAGTTTAAAGATGAAGAC
CGGGACCACTACGAACCTATACCAGGACATCATTTAGTCTTTAGGGCAAGTATATATCCA
CCCAGCGACGAAGAAGAGGACGAAGACATTGCACAGGAACATGACTTTGACGATCCACAA
GCTGAATTCCGTTTTATTGGTAAGAAAAAAGTGGCTCTCCCATTGCCGCCTGGCATTCCC
AATATGCTATGGCATGCGCTCAACTGCCCAGAGGCTAAAACGGGTGCAAACATGCTCCAC
GAATTCCTGTGTATTCACGATCGAGTTCCTGGTCAAGATATGGTACGTCGGCTGTTGGCA
TTTCAATGAGTTGGACATTGGTTCATTGCATTCATTATTACTTCCGTTTCGTCCTCGTTA
AAGATACGCAGATTTTGGCAGCTCATAATCAAAGGACCAAAAGCAGATGGCCACAATGTA
TATTTCAAAGAGCCATTCGTGACGGAACTGACCTCACAATACGTCTATGGACTAATCCAC
CACAGCAAACGTCTTATCCGAAGTGATGGGACAACCCTTTTCGGTCCATCTGAATGGAGT
GATATAGAATCACTCCTGAGTCAATCAATCGATCAAACCGAAAATATGGTTGCAGGGAAA
CGTTTAGCAGACGGTCTGCATTTGGCCGCCCGTGGTTCCAAAGTGCTTTACATGATGTTG
CAATACGAACTGCACGATGTAAATACCATGTCCGTCCTCTCCAATTCCTTTGACACCATA
TCGCTGCAAGCCAAGCCAACCGTCAAACTATTCAGACATCATTCTCGTGGAATAAGAGAA
GCTCTAAAGTTAGTTGTAAGGCATACAACGAAATGCCTGGTGAGGCATTCTCGTTTTATT
CTGGACATAGAAGATTTCCACCCAGAGTCCCAATCCTGCAAAGAAAACTTTTATGACCAC
TCTTGCAGGATAGAATCTAGGGAGTGCTTTTCTAATTTGGCAAATGTTGTATGCTACAGC
GCCTTCTTGTTTTGCGTTGCAGAGAAAGTACCCATTCAAGACCAATCTGTTTTGTTGTTA
TCAGGGATGAGTTCGAGAAAGAGCTACATCGATGTCTTGATGATTCGCCAGAGATGGATA
AGGCCTCAACAAACAAGTTTGTGAGGTCAATGAGAGAGACTTTTCTTGTCGCACTGTCGG
AAGACTTTGTCATGCCTCTATTTGTTGGTCTTTCAAAAATGATGGGATTTGAGGAAGATC
TTCGTTTTTTGGGGTATCTTGTCGAGTAGAATACAGTTCATTTTTCGTACCAAACACGCG
TAAAATTAGATGCTATTCTTTGTTTGATTAGTTTCGTCTGTCGTAATTCAAAAGCACGTC
TGCTGGATTGGATTGCAATACTGTACAAGCGATCATCTAGACAAGATGAAATAGATGATG
AGAGCAAGCCAACATCGATTTGCTGTCTTAGATGCAGTGTAATTAACATAGCTTTTTGTA
CCAGTGGCACAAATGAAAAGACCCCTCGGAGACAAAATGGCTAAGTGAAATAATCTTGAT
GAATAAAGCCAACACAGCGACTTAGGCGAAAGATTACCATTTGAACAATGGTATTGTTCG
ATTAAATTGACAATCCGTCAAATTCTTTTGCCCTCCAGCAAATAACTAAAATCCGTAACG
CATCATAGTTGATCGTCTCTCACATTATCCTCCCTGCACGTAGTCTCACCTCATTGTTCT
CCCAACTGACAACATCGACTCCTCTACTGGTCAAACATCAACAACCTCCCATCGAAAAAT
GTTCTCCCAAAATTCAATAGTCGCAGTAATACCCCTATCCAACCAAGTTTTATCCATCTC
CCTCCTCCGTTGTTGCTTTTTCAAGAATAATTGTGACTTTTTAATCTTGTGAATTTCTTC
CCGGCGCAGCTGTTTGCTCAGGGCTGCGGCATCAAACGCTTCGTCTTTCGATGGGGTGTC
ACTGTCATTGTTATTGGAGGAACCAATTGGATCCGGAGAGGGTGGATTCCATTCTTGTTT
ATTCGCGTCTCCTCCTCTTGGGACGACCGACGTTGGTAGGAAGTGGGACAACCCCTCCTT
GATACCTCTTGATTGATGGAGGGTATGAACATTCGTGAATGTCAGTTGCCGATGAACTGG
CGATGCACTGTGAGAGTGGCAGTGGAAGGATAGACATAAGAAAAGTACGATGGGGAGGAT
AGATGCCATGGTGTTTGGCTAGCGCGGGGGTGCAAGTGTTGCCCTTCAGAATGCAGGGTG
ATGGTGTGTTTTTTGGCTGTGGCTTATTATAGCAGGATAGCACTGCAACATGCCGTCTGG
TAAATAAATATCAATTATAAAAAAAATGCAGTCAAAGTTGGGTGTCACGTTCGCTGCGTT
ACTTATGCATAATATCGTGCGTGGTAATGTACTGTACGGTATTGTACGTACAATATTGTA
CATGCCTTTTTAGAGGGGAAAAGAACGAAAAGGAATATTCAAGCAGAAGATCCAAACACC
CTTTTAAGTTTCAAAGATTCAAGATTCTCAGAACAAATTGGAATAGGTGCGTGTCATTAA
GAAGAATCGTTATGTACTAATTCCTATGAACAACTGATAGGTATCGCGCCATTTCGCTGA
AGAAACCTCGCACTCCCCGTCGACAACGAGGTGCTCGGGTACATTATAACGGAAACAAAC
GAACAATCAAGGGAAATGGGCACTGGAATAGAACTCCACGGAAGAACGATGACGGAGCCA
TGATCTTTTTTCGCTGGGAATGGAAACACTGAAACACATGCTAGGTTTGTTTATTGTTCA
AACTGCGCCGACGAAATAAAAGTAGTAGTGTCAAATCGGCTCGTTCTCAGGTTTACCACC
GAAAAGAACATAGCAGGTTGTCCCTGCTCGGAGTTGTCCTTGTCGTGCACCGCTCTTCCC
CGAATTTTGAAATCATATACACCCAAAACACGACTCATCCCCCGCCGTTCAATGACTACG
CACAAAAGTGAAATACCTTCGACTTCAAGATCAGGTCAAATTAATCATTGCTGCGATCTT
AAGATGACCACTCGGCTCCACCTTCCGTCGCTGTGCGACGACACCCTCCTCCGCATTCTG
TCGTACTGTGATCTCATCTCGCTCGTTCGCGTAACGCGTGGGACATCGAAACAACTGAGG
AATCGATTTACTCTCCAGGATGGCGAGCAAGTGGAACACGACAACAGTGGCCACCGCGCC
AGTGATGTTCAGGAGGGATACTGTCGTGATATATGGCAATACGCATTCCACAACCACAAT
TTTGCACCTATCGACACCACCAGCGACAACAGCAATCATTCGTGTGACTACTATGCGGCG
ATTCGACACAGACTTGCTCTCTTTGCACGCATCACCGGCAAACGACGCCATGCGACAAGA
TCGAAGAAGGTCAAACAGTGTTTTTCGTTGCCTCACAGACATTTCAATTTTGTACCCCTG
CTGCCCCCGGATCTGATGAATTATCCTCCCCAACACGCACAAAATAACGATGAGGTTGTG
TTCACCTATCTACAAGAGCAAGACAGTGATGATGAATTCGACATAGACATTCAACACGAA
GACGAGCAGGATCAATCCCATGATAACAGTGACATGGATTTTGAACCCCCTCCCGTAGAA
TTCACATGTGATTCCTTTGCACTGACCTCTCACTCTACAGGATCCGAATACGTCTTACTC
AATCCCTTCTCGGGATCTATTGAAGTGTATGGAAGCATTTTAGACAACGCCGTGAAGAGC
GAAGAGGGATTATTGGAAATGGCATTGTTGGATGCCAGTGAAAATATTTTGCTCAAACGA
GGGTTAAGAGAAACTGAAATGATGCATGGTCATGGGATGATGGATGATGAACGGAGCGAG
GATATTGCCGGAGAAGCGATTCATTCCAGGATTCAACAACGAACTAAAATGTATGACACT
CCTCCTCGACAAGTTTTGTTTGGTGTGCAAGATTATTTTGATTTGGATCTCGATGAGTAC
TTTGGAAAATACACCCCGTTCGGCAATGGACGTCGGTCAGGAAATGTTACTGTCGATTGG
GTCGGTGTTGATACTCACCTTGCAATGAGCGAGGATCGCAAGTGTGTTGGCGAAAACCTT
ATTGGTGCTGCTCGTATTTTAACAATGGAATCAGACCGCGGAGATGAAGAGCTCACGTGT
ACAGAAGTCTATGCGTGGAGCAGCAGTGGCTCTGGCGATGCGAGTAGTGCAGGAAAGTAT
GCCTCCAAATTCGTCTGTAGGGCAGCTGGATCATTTTACTTCTTGGATATTTGCGCCAGA
ACTCGTAAGATTTATGCTACGTTTCAAGCTGGGAGCGGTTTCTTCCGGGAAAATACTGGA
GAGGCCACGAGTCATTCTGTAGTGCGTCGTCATCGCTCATTGATGGAGATCGACGACGAG
TCTCTCGTCGATGAAGATGGCGCGCCAATCCGCATGAGTAGAGCCATCTTTTGCCTTCCA
TTGGTCAAGTACGAGGCGTCTTTTGCCGGTACTGATGCCATTAGCTCGTATTTCCCACTG
CCAGAAGCATGCATGTTCGCGCAATATCCAGTCTCGTCCTTCTCCGTGGACATCTCAGGA
AAAGTCTTAATAGTTGGCACAGTTCATGGAACTGTAGAGATATGGCATACTGGCATGCAT
TCTACGAGTTGTGGTTCTGACCCTTCTCGAGTGCAGATACTTGGTGTAAGAGAAGCATTT
TTGAGACGAGAAAGGTCAATGACTGTTGGTGCTAGATGCAGGGATCGATCAGTGTCTGGC
GGCAAGCCTGACGTTATTGAACTTCATCCCAACTCTGTGGAAGAGCATGAAACACAAGAT
GACCTCGCATTAATTGGAGACAATGACGGCGATGAGTTACCACACAAACATCCAACAAGT
AAAATCTCTCACATCTATTTACCGCGCCATCTTCCAGCACAACGCTGTGGTTTTGTCACG
AAGCAACGCAATTCTGAACACGGGACTACACTTCTACTCTGGCAAGCTCGTAACTTTTTA
AGTGGAGATGACTACAGTCCTGCCGATGAACACTTTCAGGTTGTTGCAATGATTAATCTT
CCCTTGTCAGCCCGGTGTCACCCTGAAGTCCATTACGATGGACGTCGCCTTATCGTCTTC
GGTCAAGATCACATAGGTCTGATTTTTCTCATCTATCACGTTCTTAGTACGAGATACGAT
CAAGACGAATTCTGTGATGAAAAGTTACCTCCACCCAAGAGAGCTTCTAGGGATAGTAAA
GGACGTGAAGAGTCTGGTGGAGTGATCAATCTACTTAACGAGCGTCGTATTAAATTTGTC
AACCGTATCAGACATGCAGGCCTGGGTGGCTTGGAGTACTACGATTCTTTAATGATGACT
GCCAATGAAAGATTCATTGTTGTAAATACCAAGAGCGGAAATTTGATTGGAACAGATGGA
GCGCATAATGCAAGTCAGGGTCTGTTGGTGATTGACTTGCAGGAACATGAGGAATTTTGT
TAAGACTTATTGATCTCTACGTTATATGGCATGTTTCTACTACACCTTCTATTAGTCTTA
GTGTGTAGATTCCCTCTCCAGAATTGGACACTAAGTTACATGAAAATCCTCCACTTCTTT
GGCTTTTGCAGAAGGTAGTCATGATGTAACGCAAAACAAGTGGAGGGGTGCTCAGTTCAC
TTTCCACCTTACTGTTGTCTAAACTTGTGCATAAAACATGTTGTATTGCTCTAAGCTCTG
AGATGCCCAGCCCTATTTGAGCTGCAAACAATGTCCGTTTTTCTTCTGCTTACCACTGAT
GATAAGGCCAAAAGCAAAACTCAGAGGTCTATAGAGATTCACTCCCCCACTCTTCAATAT
AAATATAAATGGTTCATTCTTGGACAGAAACCATGATCAAAATGGCATGATGAATTCACA
AAATGTTCTTCGCTTATTTATCAATTGATCCACTGGTTTGAACATGCTAGGGTTCCTGCA
ACAATCTATGTGCTAACTCATCAATTTACTTTTGAGAATTTAAATGATTATTTACTTGAA
AACTAAAGAACAACCTTACATTGTTCTGCCAAAATAAGCAATGCCAGTATTTACTGATGT
GGACATGTGTACCAAGAGCACATAGATTTTATCAGTGTCATTAGAAATCATGTGAATATG
TTACGGGCACTGCATCCTTCACACGTCTTTGTGTCTGCAGCTTTCAATTTTTAATCATAG
ACACAAATAGGACATTTCTAACAACTAAGGCAAACAGCCAAGTTATTGATAGGGTGCTTT
TGGTTCCAAGAAGTCTTTGGTCATAAAAAATGAACTCCTCACCACAGAAACTAATGGAGC
TGGAAGTTGTGTGTCCTCTCAACAAGATGAGAATCTCGATGTAATCAAAACATAACATGA
ACTGATCATCATCCACATGGATTTCTTTGGATTTCAAAGTGGGTTTCATATCAAAGATAG
AGCGGAAAGAGAGAGTTTGTCATAACAATTAGAACACAATGACAAGAATGAAGTGTTTAA
GACATGTCCTCAATGCTGTGAAATATGGCTAACTCAAATCAAAACTACTTGTCACACAAA
TAGCACACCTCCCTCATAAGAGTCCTGGGAACTGTCTATACTCCTCCTCGGAAATCATTG
GCTTCGTATATGACACTCCTTGTCATAGTAGCCCATGGTATGTAACCACAGCCATCTTTA
AAATTAAACACCATCTGAGGTATCAAGAAAACAATGCACACACCGCATCCCACTTGAAAC
CTAGGAAATGAAACTAAGATTTGATGTTAGCCATGGCAAATAAAATGTCTTTGTCCTGAT
AGCTGATATGACATTATAAGCATACTCAAGAATATGTATCTTATATCTTAGTATTGCCAA
AAGTCACAGAGGGTTCTCAAGGTATAAGCATTCCTCTTATGATTTCCATCCCAAGCAAAA
TACATTTTGTCATTTTTACAACCCCGTTCAGGCACTTGATTCATGAATGGAAACCTTCAT
CATTTACTGGGATTTTAGAACTATTGCATCTGCTTTTGGTCTTGATGGTCAAATGTAATT
ACTCGATAAAATGCTGTGGGCAAGTGAGATGCACACAACACAAGGGCCAGATAGAAACCA
GGTCAAGCCCCCACATACCCAAATCTGTCATTGATCAATGGCTGCAGAAAAACAATTGTG
CCCTACAAATAAATACTCTTTCCAAAATACAACACATTTGCTTCCAATCAATTACTACCC
TGAATGCCTGAGTTACTTTTTGCAGTTTTAGTGTTAGGAAAAAAATATATAATTGGGACT
TCTTCATAGCCAAATCATAGCGTAAAGGGCTTGGAACTTGAATGATATCATCCACATTTG
ACTGGCACCTGAAGATATCTTTGATCAGTGACACACAGTGCAAATGAGAACAAAGAATTT
GACAGTACGAATTCATACCTCACTTGTTCAAATCCTTTCCAGTCACTGGTATTATTCAAT
GCAAAAGTTTGGCGTGCTGACATGCCATAACATGTCTTTCCCAAAACCCCATATTAGATA
GCGCCTTTGATAGGTCATGCCAAGCATAGCAAGATGCTTCGATCATCGTTAATTAGGTGA
TAACTAATTTATGAGAGCTATTTTGCAGCCAATACAGTCCTGCGTGTTGATGACGCATTT
CAGTGGCTCTTAAATCGGGCCTTTTTGGGCTGAGGACCCGAGAGAGTACCTGCGTGCTTA
TCATGTACTGATGGGTACATACATTATTGCACATGGAGATAAGGATGGGTGTTTGGACTG
GTTTCAGCTAGTATAGGACACCCTTGCAGTGAAAGAACCCATCATGTGTTCAATATGGAA
TGTTTTAAGCAGCACAAGCATGTGGGGTAAGGGTACGGAGTGCGGATGCAACTTTTTGAA
TGTTGTGTGTTTTGTGGGGTAGGTCAAGAAACTTTGCAGGTTGGGTGAGGTAAATGTGGC
GGACAGATTGATGATGAATGGCCCAAGGAATGGCCGGATGATGTTTTGTGGCATACTCTG
CTAAGTTAGTGGCTCCGGCGTGCCAATAGGTGTGAAACTGTTTTTGATTATCAAAACAAC
GGAGCCAATGGAAATGCATATCCATTGCTTTGGAGCGTTTGGGTTGGATGATCTTGGTGA
CAACACCAAGAGCTGTGGAGTTATCGATTTTTATGGGAGTGCATGGTTTTGGATGTCCCA
GTTCATTGAGAAGGTGTTGTTGTGGTAAGGCCTCCCTTGCATTGATGTATAAAGCACTGA
GTTCTGCTTCAGCAGCTGAAGACATGACAGGTTTGATGATTTGTGCAAGGGCTAAGATGG
CACCGTTACTATGAGGGGATGTGTCTTCAGACAGGAAAAAATGCCCCCCTGGCTCTGCTG
CGCGCTTTGTTTCAGACAGATAGGATGGGTCACTGTGGAGGGCAAGGATCATGTTGCTGG
CGTGATAAGTTATCATGGCGTCTTGATGCGTCATGGCATAGTCGAGGAACTGTTGTATTT
TCAACAAGGTATTCTGCGTTGGCGCTGCTTGTTGAGTGCCAAGTGAACCGAGTGCAGGTA
GCATGGTGCTGTCCACAGCCCGTGCGTAGTAAAGGAAGACCCTGATGACTTCTTGGACAA
AAGTCTTGTTGGATTTGGTGAGTAATGCGGTGTTGTCTACAGTGTCAACAAATTGTTGTT
TGGCTCCATAGGTGCGGGGTGTATGAGGATAAGGTTGATGTTGTAGTTTGGTAGGAACAG
GATGGTGGAAACGGTGGCCCGCTTTTTTACAGTTGCCTGGAATGGAGAGATGAACCTGTT
GGAGGGTATAGTCCCATGTGATTGTGAGACCAAGGTAGCGCTCACCTTTCCAGTCCTGTG
ACGTTTTGTAGTGTTCGTTGAGTGTTTGGATAAGGTGTTGGGCATGTTCAATGCGGACGT
ATTTTACTCCAAATTGTCGACACATAAGGTGAATGAGATGGGGCGCCAATCGTGTTTCCA
GAAACCTGGTGTAATGGTGCTCTGTCGGTAGCCTTTGGTGGCTAGTCGCCTTTCGAGTAG
TTGCTGGGCAATGATTCCTGCTTGTGGGAGACCGTACATAACTTTTTGGATAAGGACATA
GACGTATCCATCGGTGGTGGTGAGTTTGTCGAGATTGTAAAGTGCAATGATGTGGTCTGG
TATGTCAGACACTTTGAGGTGCATATATTCCGGGTGAACCATTGGTGTGTTGAGGTAGAA
ATCCCTGATGTCAATGGTCATGAATCGTGCACCTTTGGTGGAGATAACACTGTTAAGGAG
AACCTTGGTGGTCAGCATGTCCACTGTAGGTGTGCCCCAATCACCAGGGTATGTGATTCT
GTTGCCACCAACCGTAAGATGGATGCGGTATGGGTCATCCTTCTCAGGTTGGAAATTAGC
ACAGATTCGACTGTAAGTGATGTCTTTTCGGCAATTTGCAGGTATTTGACCAGGTGCAAT
GAAGACTATGGTGCTGGTGCCTTGTACTGTGCCGGGGATGCCTTGGGCAAGGCGGCCGAG
TTCTTTACCGTAGGCATTTTTCCATATGGTGCAGTACTTCGGGTTTTTAACGAGGTGCCA
ATACTCCAGGAGTTCCCCGGTGTCTGTGTCTAGGATGGCTGAGAGTGCATTGCAGGGAAA
ACATTGGGTTGCAGCTTTTAGTGGTGTGAGTGGCATTAGGGTGTTGTGCAGGAGATGTAA
GATGGTTTCCTGTGTGATTGTTTGAACGTGACTGCGTGTGTTGTATGCCGGGGCCGTTGG
TTGTGCGGACACCCTTTGATGTGGCATTATGGTTTGTAGTGGTGCCACCCTTGGAGACGT
TGGAGGTGACTGCGGCCACAGTAGTTGGGCGGATACAGATTCATCATCACTTGCACTGGA
GTTGCTGTCGTAATCTGATACTACTGACAGTGTGGAGGGGTGTGGTGAAGATGGTGTGGA
CCTGGTGTTAGGTGTATGTTGTTCCCTCTGTGGTGGGAGAGAGGTGGTTGTGTGAGGATA
AGCAGTCACGTTAGGTCGGTCAGTTGCAAGTTGTTGTTGTGATGGGACGTAAGTAAGGAG
ATGTGACAGGTTTGCGGTGGCAGCTATGATGGCGTCTGCTGGTGTGACTGAGGGGTTGGT
GATGTACTTGTGTTTAAAGAAGACTGTGGCAGAGATGCGGGTGGTGCACGATGATGGTGT
CCATACTTTCCAGCATTGATAGTGTTCGTATGATGTGCTGATGACATAGCCTTTGGTGCA
GTGTTGAGCAAAATCGTGGACAAGGGCCTCCAGGCCAAGGGGTACGAATGGTTGAGCGTT
GTAGTCATGATGGCCGTAGAGATGTGTATGGGAGGAAATGTGAGGGTACTCATTTGATTG
TCGCTGGAGACTGAGTTGGTGTTCCATCTGTGGTAGTAATTGGCACCAAAGGTGGAGGGG
AAATTTGGTGTCTGTGCCACTGATCATGGCAATGAAGTGATCCTTCCATGTTTGGATGGC
TTTCATTGCAATGTTCCTTCGATGGTTGTCGTAGAACCAGTTGGTATGACATGCCTGAGT
TGGTGATAGCCAATTTGTATGCGGCAGATATTTTGTGGTCCAAGACTTGTCTGGTGGGGT
GGATCCCACAGGCTTTCATGCCTTGGAGTGCCCGGTTGCGTGCCAGGATGAGTTTGCCTT
CGGTTTTGTTCTTGGTTGGTTCAGCCCAGATGGAGTTGCTGTCACTATGGTACAGGATCA
TTTGGTACTGATTTCCTTTGCTGGACATATGCGGGAACCACCCGGTTTGATCTGTGTAGA
GGGTGCTATGGGTGTCGTAGGTCTTGATGAAAATGGCTTTTAGTTGTGGGAGGGGTGTAG
GAGGTACATCTTGTGGAAGTGTCCGTTTGGTGGATCGTGTGCCTTGTCATTGGTTCCGCA
TGTGTCCCTGTTGTGTTTCCTTGGATTGTGGGGAATGTTTGTGAACGGTTTTGACATTGA
TGAGGGGCCATGTACTCTAGTTTCCTTTGCAAATGGCGGAAAACCATGTTGATTTATTGG
GGAAACCGGCTGCGGCATGAAGGTATCGTATGGACTGTGCGATGCTGGGGAGTTTATATA
CATTGTGTATATGTTCTGTGTTTCATTCTAGGGAGGCCTGAACATGTTCGCGGATGTGTG
TAGGTGTAGGGACAGGATATTGGGGACTGGTGGAGTGTAGTCCACAGTTGGAGTCAAGGA
TGAGAGTGTCGATGGCTTCATTCACAGTGATGGGACGGAGTGGGACACACCAGAGGCCAG
TGCATGGGCATTGATAGCCAGTGAGGACAGCGCGTTCAGATATGTTGATGGTGTCAGAGT
CATAGAAGTTGACTTTGTGCTTGTCGTACACGGCTGTGTAGTTGGCATCGGCAAACTTGC
TGCCGCTAAGTAGTGTTTGGTGTAGGTTGGGTACGATGTCTACTGTGTTGGCAGGTGTAC
GTACATTGAGGAGGAGGTGTGCCTGGGCCGTGGCTGCAGTGGTAATTCCTGTGGGCAGCA
TGAATGTCTTGGTTGATTGGACGTTGGACTGTATGAATGGATCGCGGAGGGTACCTGCTG
TGGACGTGGTGCCGGTATCGCTAACTGCAGATGGGATGGAGCCGTTGTTGATACCTTGTT
TGATGGTATGGGGTGACATGTGGGTTGCTTTGTTGTGGGTGTTGTTGGTGCCTGTGTGCT
TGCGTGGGTGAACTGTGCAAGTGGGTTTGTTGGCGCACTTGAGGCGCCAGTGTTTGCTGT
TTGTGTCGCAGTGCTGTGGAGGAAGGGTGAAGCGGACACTGCGCGTGCTGTGTGAAGATG
TGGCTAGTAGAGTCTAGTAGTTTAGAGATTCAAACCTCTGTGTGGGATTCACATTGTTTA
AAATAATATTAATACCAGGCTCCACAATGTCCTACATCTTGGCAAGGTACCATTGTGGAT
GTTTGTCCTTTCTTCTCAAGTGCAAAACAGGCGTCGTCCTCATGGTAGACGTTGCGTTTC
TTGCAGGAGTTGCAGTAGTGCGGGCTTTTGGCAGTTGTGTTGCGGGTGTTGCGGCACGTT
GTGCATGGAGGGCCACCGGTGGTGTGGGGTTTTGTTGGTTGGAAGTGAAGAGTGCCATGA
ACTTTGTCGTTTGGGCAAGGAGTTCTTGTTGTTGGGCTTCGGGTTGCTTGAGACGGTGGT
CTTGTGAAGTGGTGAGTGCAGCAGCATGCTCTTGGGTGTGCTTGAGAGCATTTTCTAGAC
TGTTGGTGTAATTGAGGATGGTTTGATGGTCGTTTGGGGAGAGGGTTCCGAGGGAGGTGG
CGCCAATGCTGCCGGCATTGGTGAATGTGTTGGCACTTTTGTACCCAACTGGCTTCTCAC
TCTGCGTTGAACTTCTCCTTGCTCTTGTATAGTGTGTCAAAATGAGACTTCTTGGCGGAG
TCCCATGTTTTGTCGATGGAGGGTTTGAGTTCCCATGCCTGCATCTCTTTGTCGCCAAAC
ATGTCTGATGAGTACATGCTTTCGACGTAGTACTGGATCTTGGTTGCGTCTGGAGCAGGT
ACGCCGATGTCTTGGCATAGCTTTTGGTGCTTGTCAAGTTCGCGGGCGAACTTTGTGATG
TGGGACAAGACATCCCATTGGACATCGAAAGCAGCTGCCACTTGTTTCTTCTCCAATGTC
GTCACAATGCACCATTTGGTACGTAGATGCTCGAGGATTGTCTTGATGGTCTGGGCTCAG
TAGCTGATGTAGTCGTCATCGAGTTCTTTGACGTACGCAGCATCGACTGCTTCTTGTACA
ATCTTGACGACAATGATGGCGTTGACGCTCTCCTGTTTGCGAGTGTTGCCCGGACCATGG
GAGGTAGAACGAGACGTGTTGTGGTGAGTGTGGGAACATTGGTGATGGTTTGGTACTCCG
CGTCATTTAAGACGCAAGCAAGATGGCCGTGTTGCCCGCCCCAGCTTGTAGTTGTGACGG
CTGCAGCAATCTTGGTGAGTTGCTGTTTCAGTACGTTCATGGTGGAATTTGACGGTTGGC
CAAGGATTTTGTCAATTGGCATGGGTGTGATGATGGACCAGACTGCTTCACGGATGGCGG
CTTCGTTGGCGGTGGGTGACGACATGTTTGTGTTGCAAAGGAGTTGGTTGATTGTCGAGT
GGTTAGGTTTTAATTGGTGAAAAACTGTTAGTTATCGCTGCTTAGCATAGCAAGATGCGT
CGATCGTTGTTAATTAGGTGATAACAATTTATGAGAGCTATTTTGCAGCCAATACAGTCC
TGCGTGTTGACAACGCATTTCAGTGGCTCTTAGATCAGGCCTTTTTGGGCTGAGGACCTG
AGAGAGTACCTATGTGCTTCTACTGTACTGATAGGTACATACATGATTGCACATTCAGAT
AAGGATGGGTGTTTGGACTGGTTTCAGCTAGTATAGCAGGTCACATTTAGGAAATTTCAG
ATCCAGTCTGTTAGTATGATGATCCGCATCAACACTAATCCAAACAGACTTCTGGTCTGG
CTATGTTTGGAGCCAAAGGGGTGTTCTTGTTACTGATCATGGTGCCATATTGTGGTAGAG
TGGTTGTTCAAGGCTGTGGGTGGGTTAAAAACACAGGAGGGGGATAATGATTCAAACAGA
CTCAACAATCCAGACAAAAACTATCCTCTAAGTTGCTATTTCAAGTTTTTCAATTCCTAT
GCAATAAAAACAAGGTAATCATTTGTGACCTAATAAGTCCAAATTCAAACATCCAAATAT
AATCCAATTAATATTGTCCATGCCTCTTGATCAATGATCACTTCATATTGAAAAAGTGAT
AGAATTATTTTTCAATTCTCTGCAATCATCTCAAAAAACAGTCCACAACTTTGGTGTAGC
CTCCAAACTGTGGCACACAGAGCAGCATATCTGTGCTCCTTCAAGGAAGCACTGATCCCT
GCATACTTTAAACTAATGCTCCCTGTGTTGACTGTAACAGGTTCAAGTCACAGCCTCCAC
TTCTACTGAATCATATGCAAATGCTAACATCTATATCATAAGACCATGCCTCTCAATGCT
TTAGAAAACAATGATTGAGGAAATCATGAAAAAACTAAAGGTGAATCAAAGAACGACAAA
AACAAATAAGGAAAATGATCAATGTTATGGAGGTGCTTGTTCATCATAGCCAATGAAACT
CTTTTCATAGGGGTCCTACAACACAAAATGGAGCACAAGAACCATTTGTGCACATGTTTA
GATCCATAATTGTCACATCCCCATATATTGCTACTTTTGACACTTTTAACATGATTGATA
TTTCAAGGAACATGTGTGCACCTCAAAAGTCCAAATCATTGCTTGAATAGTGACATGTTG
AGAAAGTACTTACATCAACGTAATGGATATTTACATACTTGGCATGTGTCCCACACTGCA
GGCTGATACCTTCCCATGTCAACTTGAAGTCAAACATGAGTTGAGCAAGAGGATCAGGGG
CAGATGAACTTTTCAAACAGTACAACCTGCAAACAAAAAGTGATCGAATATTCTTTCCAA
CAGAAGCATAAATGTGGCTGACTGACAAATCATAATGCCTCAGTGTCCCTATTCAATTTT
GATGAAACAAGTGGGGGTGATTGGCAATATCATTTGTTATCAATTTGTCTCAAAGGAGAG
TTGCCATGATAACTGCAATGTGAGCAGTGAAGGGATATGATGGGGATCACAATGAGAACA
TGTTGATGTGTGTGATGAAGACAACCTTCATGAACATGGGGATCAATCATCCCAGGTGCA
TATAAAAATATCCCTTGAGGTAAAAGTTGCAAACCCTAGATTTTTCATGGAATTGAAAGT
ACTTTACAAATGACTGCCACATCAGGCAAAATCTACCATGAAAATAAGACTCATCTGCAT
CATGTTTTACCATAAAAATGTGGAGCAATTAGTAGGTGCTAGTGGATGTTTTTAAACCAG
TCATGATAGGTGAGCATCATTATTGCAGAATTTCAAATCCCTGTAGAAATGTACCATGGC
TACATCAAATTCTGATGAATCGGCAGAATTTCAAAAGTACAGGGATATAAGAATTTTTAA
ATTTATGGTACCACTTCTGTCCTATCAACACCTTTGCCATATACATGTGTTGGACCCTTT
ATCATCCATTGCCCATAATGTGCTCGTGATCTGTTGTGAGTTTTCGTGGCATTGGAGGTT
TCTCAGCAACCATGTGGGTTCACATGCAGAGACAGGTCTGTGTCCATTGCTGTAAAGTGT
AAAGATAGAGCATCTAATGATACAGCATTCAGTCTCAATGGCTTTAGTTATGCAAGCAGA
AGAGCACATCTGTTTCAAACTCAGGGACATTGGTTCTTAAAATACAGTGGTTGTTAGGAT
CTGGCTTTTACCTTGGTTAGAGCAGGGGGTTAAGGTTTTATGACTAATAACCAGGTACCC
GGGTACTGACACTCCACTTGAGGCTGTCAGTCAGTCACTAGCTCTACCTAGATAAGGGGA
CGAAACAGGTACCTGGATACTCCCAGAACCATTATCTGTCGGGCAGTCAGTACCATGGCC
AGGTCTTTGCAAAATTTGCAACATCAATGCCGTTAATCTTGTGATAACAGTGGTCCCCCC
ATGCATGCTAAGTGTTTTCAGGAACAAACAACTTGGGCTCTGTCAGTCATGATATTACTG
TCATGTCACCAGGGCACCTAGAAAAAAGGGCTCTTCCTGACCAGATTTGGTACCCCGCAA
GATACTTGATTTCATTCAAATTGAAAAGCAGTATCATTCTTCAGCATTGTTCATGCCTTT
AGATAATAATATATTTTTCAAAACAAGAGGACATGTTCTGAGACAGAACCTCTCTCTAGA
GTCTAGAACAATGGGACTTAATTTGGCAATTCAAATTTTTGATGCCAATCTAGATCCCAG
GTTGAACCTCCAAAAAACCTAGTTCCAATTAGTGCTGCTTAGTGCTAGAACAAGTGCTCG
TGCAAACTCTAGTGCCATCTAGCTCCATGCCTACACAACTGTACCAGTTCCATGGTAGCC
GAGTAACTTCAATCAGTGTCATCTAGTTTCGAGGAGTGCCATCTAGTTTGAACTAGATGG
TGAATGGCAGAACTATTGGCACTCCTTGGAACTACTTGGCACTATTTAACTATTTGGAAC
TACATGGAACTACACTCGGTCTACTAGTCTGATGGGTTTTTGCAGGTTCAATATTATTTT
GGCATCATGGCATCACCAAAAAATCGACTCTTCTACCAGAGTTGGAGTAAGAATTATTTT
ATAAGGCCACCAACACAATATGAGGCATCCTGCAAGAGAGGCAACTCACCAAATATATCT
ATTTTTGGTTATCAATATTGGCAAGCGTCGTCACTTCAGTCGCGACCAAAGTATTCCAGT
CATGCATGTCGTCAGTTGTGTCGTCCGAGTTGTCAGTTAATTCTTAAACTGACGATGACC
ATGAATGGGTCTTCATTGAGTCATAGCTGACAGCTATGTGGGTTGTCATGAGGTCGTAAC
TGATGACTATGGGGGTTGTCATGTGGTCGTAACGAATCTGAGGGTCCTCACTAGGTCATA
ACTGTCAACTCTTCTGGTTGTCCCATGGTCTTAGGACTCTGTGGGTTGTCATGGGGTCTT
GGTTGTCACAATGTCTAGACAGACGACAAATGGGTCATCACTAGGTTGTAACTGACGAAT
CTGGGGGTCGTCACTAGGTCGTAACTGACGACTGTGATGGTCATCACCAGGTCGTCAGTT
ACGACATTTTGACGAATCATATCTCATCACTTGAGTCATGATTTGTCACTTTCTTTGCAC
GAGTTCTCACAATGTCTTCAGTTTGAGTAATTCAAGTCAACAGAATTTTAGGAGTCGTCA
CTTCGCTGAATTTTTCTCGACAAAATGTGAGAAGTTTTTGCAAGTTGCCTGTCTTGCTGT
TGAGAAAAACATGAATCATGTAAAGGTAATGGCAAAACTCTGGGCCTTGCAGGTGAAGAA
AGAAAGGCAATCGGTAGGTCCCCCATCTGTCGATTGCTTGTTAGACCAGAGTTGACAAAC
GCGAAATTAATGTGATGCCAACCTATGATTTTTCCTTTTTTCAATTCTTGAGGGCCAGAC
AGTATTGTAGACGTACGAGGTGTATGTATTTACCTTACCGTATCAAGATTTTTTCTTGAA
AAAATCTTAGTTTGTTATCATCTGAGATTGATTTTGTTCTTCTCCAGTCCAAAATGTGAG
ACGCGTTTTTCAATATTGACAATTGTAGGTAACGCTGGCGGATTTCTAAGAAATACCTGT
AAATAATTTGTTTTCGTTTTAGACATGCATGGGTAGTCATGATCTTTTGATTTGTTGTTA
CCTTTAAAAATATATCTATGAAATAAATACGGCCAAAAATTTGACCAAAAATTTCTATGT
GACTCGCATAACCAAACAGCAACGCGTGACCAAAAAATGTTTTCAACGTTAACATACCCC
CAAAAACCATATAAGCACACCAAAAATTTCTATGTGACTCGATAACCAAACAGCAACGCG
TGACCAAAAAATGTTTTCAACGTTAACATACACATCACAAAACAATGTTTTGATCGCAAA
TGCACGACGTAAATGCATTACCAAAAATTGTTTTTAACGTTAATGAATACCCTTAAACTA
CATAAGCGCATCACCAAAAAATGGGTTCAATGTTATGGTACTACTGACAGCGTGGGTTCA
ATGTTATGGCACTACTGACAGCGTGGAATTCATCATCAAACAATGATGACAAACGACGTG
AACGCATCACCAAAGAATGTTTTCAATGTTAACGCACAGCCAAAAAAATGTGAAGGCAAA
CAAACATCGTGAACGCGTCGCCAAAAAAATGTTTCTTACTTTAACGCACAGCCAAAAAAA
TTTGAACGCAAACAAACATCGTGAACGCATCGGCAAAAAAAAATTCTACGTTAATGTTTT
CTACTGTAACGCACAGCCAAAAAAATTTGAACGCCCAAAAAAATTTGAACGCAAACAAAC
ATCGTGAACGCATCGGCAAAAAAAATTCAACGTTAATGTTTTCTACTGTAACGCACAGCC
AAAAATATTTGAACGAAAACAAACATCGTGAACGCATCAACAAAAAAATTTCAACGTTAA
CGCACAGCAAAAAAATAACAATTGCATCACCAAAAAGAACACACTACCTACAACGGTAAC
GCATCACCAAAAAGAGTGGGTTCAATGTTATGGCACTACTGACAGCTTGGAATTCATCAT
CAAACAATGATGTTTTGAACATAAACAAACGATGTGAATGCATTACCAAAGAATGTTTTC
AATGTTAGCGCACAGCCAAAAAAAATGTGAAGGCAAACAAACATCGTGAACGCGTCACCA
AAAAAATTTTTTCTTACTTTAACGCACAGCCAAAAACATTTGAACGCAAAACAAACATCG
TGAAGCAGCAAAAAAATTCAACGTTAATGTTTTCTACTGTAACGCACAGCCAAAAATATT
TGAACGCAAACAAACATCGTGAACGCATCAACACAAAAATTTCAACGTTAACGCACAGCA
AAAAAATAACAATTGCATCACCAAAAAGAACACACTACCTACAACGTGTAAACGCATCAC
CAAAAAGAGTGGGTTCAATGTTATGGCACTACTGACAGCGTGGAATTCATCATCAAACAA
TGATGTTTTGAACATAAACAAACGACGTGAACGCATCACCAAAGAATGTTTTCAATGTTA
ACGCACAGCCAAAAAAATGTGAAGGCAAACAAACATCGTGAACGCGTCACCAAAAAATGT
TTCTTACTTTAACGCACAGCCAAAAAAATTTGAACGCAAACAAACATCGTGAAGGCATCG
GTAAAAAAGAATTCAACGTTAATGTTTTCTACTGTAATGCACAGCCAAAAAAATTTGAAC
GCGAAACAAACATCGTGAACGCATCACCAAAAAAATTTCAACGTTAATGCACAGCAAAAA
ATAACAATT
>scaffold16|size1078160
TAAAGAACTGACCAAGTGTTGCAGCATGTACATGAGCCGTGATGCCTGGGAAATTTCCTG
CATATTTGCCAGGGCCTTTTGTATACTGCTTCGTATTTGCTTGAATGGTTTCCCACCACT
ACCCCTGTTGAAAGCCTGAACTAAAGAACGGACGATAGGTCATCCGCTGCTCTTTAAAAC
CAGAGTAGATCTTTTTGTTTGTAATGGATTTCTCTTTTCCTGTGGGGTTAGAAGTTGTAT
GGTCCGATATTCTATGGCGAATCCTTCTGTCTTGATCTCTTTCGGAGATAAATCATCGGA
TTTGGCTGTTTTGGAAACAACGTTGCCGTCTGATAAGCGATAGCCTGGTCCCTTTATCCG
TATTTTTGATGAGGATACTTTCTTTTGTTTGATCAGATTATGTTTCATCATTGCGTCTTG
GGCCTTGAGTGTATCCTTAAAAGAAGATTTGCGGCCTCGGCTACTTTTCTCTTCGGTCGA
AGTTGTGATTCTCTACGATGTATGCGGACAATTACATTTTTGTTGGATCGCAAGGGCAAA
TCTCCAACAACATGCTTCCCCGTTATATCAAGCAGTTTTGGAGGAAATCCAACCATAAGC
TCAGGGCGATAATTTGCTCTGTCATTTCTTTTGACTTTGAATCCATCAAGAATCATTTCA
TTCATCATTTCTAGGGGTGTGCTTGTTTCTAATTGCAGCTCTAGCGTTATCGGTAGAGTT
GCAGACTTGTTTCCCCATCCCTTGGGAGTGGTGCCTGAGAATTTTATTTTCAACACGCTG
TTTGTCGACATGGTGGAACATTATTTGTTGGAGAGAAGCGGAAGACTCCTGTCTGTTGTT
GATTGTCAAGAGTATGATGATATACGAGACTACCATACGAGAGGTCGCACGAGAGTGAGA
TCCCGCATTACAAAGGAATAAGTACAAATTATGTAGACACACGTGCCAAAATTTCAGCCC
TGCATCAAGTGACACTTCTTTACGCCGCCCTAACAAGGCTGTCTCCTGCGATCTAGAGTA
CACTAACATTTTGGTTGCAGAACCAATGCATGCAACCAATTGTCAATAGTGCTACACAGA
CTTCACACAGAACAGTCAACACATCAATTATGCCCGCAACGGCCAAAATGTAACAATGGA
ACCATGAGGGATCGAGGCGGAAGATACAAAGCGTAAATGACGACTTGAGAGGAATTGGAT
GAACATCAAGCATGCGAGGGAACAGGAGCACCACAAACGCGCAATTCTCAAGACGACCCT
GGACCAATTCTTCGAACAAAAGAAAATAACATTCTGGGATGGTGATAGAGACAACGGTGA
ATGGCGAAAGGACGTTACGCAGTGTTCCCCTGTAGACGAGATAGCGCCATACGGGTTTAA
GGCTAAAAAAATATCTGGAGTCATTGCAAGGCTAAGAGAGCATTCTCCTTATTTTGTGCT
CGAAGAAAGTCGTATTAAGAGAGACGAATGTGCTTTTGTTGGGAAGAACACATCGTATAT
AACCATCTGGCAATTGACTGGTTTTGTTACATTTCGGGGTAAAGAATATGTCAGGCTAAA
ATGGTCGAACAAGAAGCATGAGGAATGGGTGAAAAAGGTGCATATGTGCAAGAAAGGCCG
TCGTCTGAACGGAAATGCCACAAGCCCGATGTTTTGACTTCATCCAAGATTGGGGAATTG
TCAAACACCCCGTCTGAAAGAAATGAGGATGTCAGTGACATTGTGCTCTCAGACAAGCAG
GAGGCGTTGTTAATGGAAATTTACCCAAAGATGCAGAAAGAGGCTGCGACATTAGTGGAA
GAAGGATTACATCGTGACGCATTCGATGCTGTGCATCGAGAAATTTGTTTTGAATGATCT
GTGGATTATTGGACAAGGGAACTCATCAATGCATATGACAACGTTATAAGGAATATTTAC
ATTTCAGAAGGAGACCTTGATGGGCAGCTCGTCGATTTTTTGCAAGAAATAGAATCACAG
GACAAGTTGAAGGTCTACGCATCAGTATGGGAAGTGGATGATAACGGCAAAATTGTCTAC
ACAAAGGATGGCAAGGTAGTTCTCAACAAAGAACCTTCAGCGACGCTTTTGAGGATAATG
GGGAACCAACTGAACGCACCGATTTTTGTGATGGTACAGATGGGAACGTCTAGATCCCTT
GCAAAAGCGCACAAACTAGCACGTGAAAATGTTTTCACAAAAATGAATGAAGACAGATCA
TTTTATGAGTTGAGAGGATCTTGGAAGAAAGTCAAGGGTGACTTGGAGACTGATGCCCCA
CGAAAGTTGGCAGATCTTTCTCTTATGTGGGAAAAGATGACGGGTTCTACTACAGGAACA
ATTTCGGAATGCAAAGGTCATGAACCCAATGCATTGGTAAAAGGTGCATTGATATCAAGG
AAAGCTAACGCTATCAAAAAAGTCTGCGTCAAGAAAAGGGAACGCACGAAGTGTTGTATC
AAATCCTGTAGCAGCTATGTCCACGCCATCTGCAAGGATAAAAAGTTTTGCTACAAACAT
GCCAAACCAGAGCACAAGAAGAAATGTGCTAATTGTCATAAAAACATTGCCCAAGTTGGT
GGCGGGTTATGCAGAGGTTGTTTTGGTGGCAAATCAAAAGCTAAGCAGTCCTTACAATGC
AAAATTTGTAAACTGAACAAAACTAGTCGTATCGGCGGGAAGTGTGTGGGTTGCCTTGAT
ATCAAGTGCTTTGATGTGAAAAAGAAGTATCCTAGGAAAAGAAAGCCAAAGAAGTGTCTT
GGTGTGTGAGGAAAGAGGCAGAAGACATGAGAATGTCAAGCTTTGGTGCCAAAAATAAGA
TGCGGGGGACATGAAAATAACAATCGTAAATCTAGATTAATGATTTACAATTACTTCAGG
CTAAATAGAACCATGCTCTCTATTTTGTCTTGATTGTTTCAATCCTCTTTGCTATCTTGT
CCAATCTTGCTTTCGCCTCACACAGCGCAGCTTTGAGGTCTTCAAAACGTTGTCTTTTTC
TTTCACAAGAAGGAGTTTAAATTTTGGATATGATGTCATAAATAGCATCCAGTTTGTCAA
CATTAACGATGTCCTCCGGTTTCCTCTGGCAGATTATGGCGAGGTGCCCAGCATAACTCA
CCCCACTGGCCAGGTAATGTTCAGCTCTTTTCTTGTAATTGCTTAATGGTATGTCATCTC
CCATTTGGCCTCCGTTGCCACCAAATCTAGCAACCCTCCTATCTCTTACAACTTCCTTAG
ATGACAATAAGTGTTCTGTATAGCATTCGTACAAGCTTGCTAAACAATGGTGCGATTGCG
CTACAAGTTCGTGAAACTCCCCATCACATATTTCAATGTTGAGATTCAATGCTGTGGAGT
ATTCTTCAACGGCAGGTGCCAAAAAGCCATTGATTGCTTGGATTTGACCTAAATTTTGGT
GGATTGTAGCAAGATCTTGTTTCATTCTCTTTACCTGTTCATCTGTGTATTGATGGGGAG
GAATTCTGTACTCCTTGAGAAATGCAACTCCATCGAGTACTTTGCCAGCGGTGATAACCC
TTGCTTTTTCGAGGTTATGAAAGTTGTGTTTGCAAATTTCTCTGAATGTTTCCAGACCAG
TTTGGTTATTGATATCAACTAGTGACCATTGCAACTCATTATATGTGATGATGTTCAGGA
ATGCTTTTCCAAGTTCAGAATACAATGGGGCCACCGCAGGAAATAAACTCGCACGGAACT
TTTTGTCGTCAGTTGCGTCATCTGGTAGCCACTTCTTCAATTCCTTGTCAACTACAGTTT
CCAGGTACTGGCAGAGCATCCTTGATCCATTGTTGTGGTTCCCGTGTGAGATCATATGAA
ATGCAAGTTTACAGCGAGTGTTGCCGTTATTGGAATGTAGAACGCCATCGCTCATAAGAG
CAAAATAGTCCCCCATCCATGTGTCTCTTTCGTCACCACTTTCCATGATGATGCTGTGTT
CATTATCCACAATCAAGGAACACTTTGCAGTGTTGACAGCCTGGCGGTTGGGAAGACAAG
GGTGTGAAATAAGAGGAATGGGTGATCTTACTGATTCCATGTTCTAGCCACGGAATTTTT
GTTGAGGAGGGACTGCCTGGCGAGTGGCATATCTTGTTACGGAGATTATCGACGGGCTGA
AATTTTGTCATGTGTGTCTACTGAATTTGTACTGATTCCTATGTATTATTTTATCCATGT
GTCGCGCCATTTTCCATCAATTGATGCGAATCAAACATGTCACCATAAATCTCTATCGTA
CACAATCTCTGCATCACACAAAGACCAATGACCGTGACAAGCATTGCATTATTTCACTAA
TGGCTCGGACCAAACAAACTGCTCGCCATTCTACTGGCGGAAAAGCTCCCCGATACCAGC
TTGCCACCAAGGCCGCTCAAAGAATGGCCCCTGCATTGGGGGTTAAAAGCCTCATCGTTA
TCGTCCTGGCACTGTTGCACTTCACGAAATCCGCCGCTACCAAAAAAGCACAGGTCTTCT
TATCCACAATGTGCCATTCCAGCGCCTTGCAAGGGAAGTTCTGCAGGATTTAAATAGGCC
AGGTTCATATCCACATTTCACCCCGGAACGTTTTCAGGCGACTTCTTTGTTGGCTATTCA
AGAATCTGTGGAAGCATTCAGCATCGGACTGTTTGAGGATGCAAACTTGTGTGTGATCCA
TGCCTGGAGGGTCACCATCATGCCAAAAGACATGCAACTTGCACTGCGAATAAGAGGGGA
CTCTGAACTGATACGCCACTATGCTTTTTTGGAGAAGGGGGAATTTACGTGGAGGTGATT
GAGTGACTCGGTGTGACGACTGTCTTGTTGGAACCTCCACGGCGTTTATGTCTCAGATTC
TGAAATCCCATGCCGCTTCGGCTTTAAGTAAAGTGTAATCGACACACCACGGGATCTTGT
CCACCTATGATGAGTTGTCAACCCTGATAGTGCCACAGTATTCATGAGCATGTGGGGCTT
TGCTGGTTCTTGGTGCGGAGGAATCCCGTAACATTATTATGCCAACAAATTGAGAAACAA
TTAATTTATGCACTCTATAGTTTGTCGCTGTTCTTTTATTATTTATACAGTGCCTATACT
CCTTTCTCCCGCACGTTTTTGTATGGTCCCCGTCCTAGTCCCCTTAGTATGACGCTTTGT
TCTGTTCTGTCAAAGTACTTTCACACCCAACCTCGTTCACTTAAACCTCTCATATTCCCT
TCAAATTCGCCGGGAGAGTTGCATATCTTTTGGCATGATGGTAACCCTCGTGGCATGGAT
GGCACACAAATTTGTATCTTCCAAGAGTCCAATAAGGTATGCCTCAGAGGCCTCCTGTGA
TGCTGCCAATGCAGTGGCTTGATAACGCTCACCACGGAAATCCTGCGTAACTTCCCTCAA
AAAGCGCTGGAATGGTAATTTGCGAATCAGAAGATCCGTGCTTTTCTGGTACTTACGAAT
CTCACGGAGTGCCACAGTTCCTGGACGATAGCGATGGGGCTTCTTGCAACCTCCTGCAGC
AGGGGCACTCTTGCGGGCCGCCTTTGTTGCTAGCTGCTTTCGGGGGGCTTTACCACCAGT
ACACTTGCGAGCAGTTTGCTTCGTACGAGCCATGTTGTCTTCTGATGATACTATACCTTT
GGGAGAACACCTGATGCCAACCGATTCTGTTAGTATTGAAAAGCTGTGTCAGGCTGAAAT
TGAATAGTGTTGTGTTAGAAGAGAGGGTTCGATTGAATGAATGTGAGTTCTGTTTACACT
TGTCACAAGATAGTGGACACATGTTCCCTCACAACAATTTTTTTGGAGGATGCTTCATAG
AAATCCCTCATCTAGTAGAACCTACTGGACTGGGCCCAACAAAATATCTTCGATGTATAG
ACTCGTGATCGAGGAAGTCTCAGTCATGAACTACCGGTATGCCACCCGTACACTCTGGGG
CTAATTTTGTGTAAAACTTAGCATGATAAACAAAAATATGGCTTAAGTAATGTCTAAAAA
ATCCGGTAACCCACCCGTACACTCTTGAAATTCCGGTAACCTCCCTGTACACTCTGACGT
TTTGCGAGTGTACCGGGAGGTTACCGGTGTTTTTCGTTTGCAGCAATAAGATGCATTTCT
ACACATATGATGGTAACAAACCAAAATAAAATCTGGTCTCATGAACTGGTTCAAGGAAAG
TTGCATGTAATGCTTCAGACATGCTTCATTGGAAACTTCCACCATTCTCTTTTTACCCAA
ATTTGGACATCCCAAACCAAATGGAAATTGGATGGGAAAAGCATCTTCTAAATTGATTTC
ATGTCCTCTCAAGTAAGTACCACCATACATCAACATAGTTGGTGCAGTTGACTCAAGCAT
AGCCTGGACAACTCCTCAGTACTATCAAAAACAGAATTGTCTGTGGTTGGATGCTGTGAC
TGACTTGAAAAGTAATATATCTTGCCTTGAATCTGACATTCTAATTCCGGAGAAACTGGT
TCAGAAGTATTGTTCTCGTTGTCATCATCTTGCAGTATAATCACAGGCTTTGGACATTCA
TCTGGAGGCACCACATCACTGTATCGCTTATGATCTGATTCCTTGATGAACCATGTTAAA
AGATCCATAAAAAGGTCAGTGTCCAATTCAGCTTGCCTCGTCACAAATTTTTTCTGAGCT
GGAGTCATTCTGCCACAAAATACTACATAAATGCCCCCCTGTCAAGCTCCTGTACTTATG
CAGTGCACCTCCTACATGAGATTGATCAATGCTGAACATTGAAAAATGCCCTTTCAAAGA
TTTTTGACTTCCGCCAGTATAGGCATGAACATATCCAAATGGCCTCACTGGGCTGATTGA
TGCACAAAGGAGGTCATCCAAATCAATTTCGGCATTAATGCTTCGATTTTTGATATTGCC
GTTTTTGTCTTGAAAATTGATGACGTCAGGAATATGACCTATTGCAAATCCATTGGCTAT
TGCAAATTTGGGAGGTTTGTCTTGATCCTTATTTCTTGAACATTTTAGGCTCCCGTAGCA
AGTCTCACAACATTCGTACCCTTTCTGATCTACTCGTGCCCTGGGAGAAAGCAACAAATG
CTTCAAATCACAATCCTCAACTTGGTACTGTTTCACCAATTCTGGATGCATGGGAACATC
ATCATAGTTTGAGACAGCCAATTTTGACGAGTTCTCCAACAAAGTTTCTTTCTCAATGAA
TTTGACTTCCTCCAATCCAATGATAAGGTGATCACAAATGACACATACATGTGCACGGTG
CCTGTTCACATCACATCCACAGAAGTTGAAAGGCAGATCTTCTCTCTGATCTTCTGAACC
ATCTTCTCCATCTCTGACTCATTCAATTCTCTTGGCAAGAAGGTGTGGTTGTGTGATGTA
TCCTGCTGATTGTTTGAGGAACTTGGTGAATTTTCACTTTCAGAACAAGAAAAGGAACAT
TCCTGTCCAGAGGATTTCTTGTGATAGTAGTGTTTCATTCTTTTCTCGCAAATTCTTTTG
GCATTGCGTCATAGTGAATCTTCCTTTTTTCATGATATGAACCATGTTGTTTTTGTAATG
AACCCTTCTTTTCTGGTAGATGGACTCTGCATGGATATCATATTGAACCTTTTTTCTGGC
ATATGGAATCTACATTGGTTTTGTAGTAAACCTTTCTCTGCAAGCAAATGGAATCTGCAT
TGATTTTATACTTGGTCCTTCTCATCTCATTAATAGCATGTCTGTTGCTGTTGTAGTACA
TATCATTTTTCTGAATGTTTTGAGGCTTCTCTTCATATGACTTTTGTCTGTATTGTTCAT
TTCTTCTTTTCTTATCATTTTTCATTTTAATCATATTGGTTTCCGTGCTAAGCTGTTTTG
CTCGTTCATAAGAATCTATTATACCTGTACAACACACATACAATATTAGCCAGTAAAACA
TGGTTTAAGAGGCCAAGATGGAATATGTGCTCACAATCAGTGTATTTCATGGATGATGCT
TCTGAAGCTCTTTGATGTGACATTTCAATCATAAATAACAAAGAATGGACTACTTTCTAA
TTTCAAGTATGAATGCCTCAAATTTGATAATTTATGAGAATTCAAAAATTGTATGAATGA
TCAATGCTAGTAGTGTGTTATCATCAAAAGTATTTTTTAGTGATGGTTAGTAAGTATATT
TTGGCGATGAGTAAGTCGTAAGTATGTTTTGGTGATGCGTAAGTAGTGCATTAACGTTCA
ACGTTGATAATATTTTTTTCCAAGATGCGTTCAAGTGCGCCTTTACGTTGAAACCATTTT
TTGGTGGGTGATGCGTAAGTCATGCGTTAACGTTCAATGTTGATAATATTTCTTTTTTTA
AGATGCGTTCAAGTGGCCCCTTTAAGTTGAAACCATTTTTTGGTGATGCTTTTCACGTTG
TAACGGTGATGCGTAAGTAGTTTGTTAATGTTCAACGTTGATAACATTTCTATTTGATGA
TGCATTCAAGTGGCACCTTAACGTTGAAACCATTTTTTGGTGATGCGTTTAATGTTGTAA
CTAGTGCAATTTTGGTGAGGCGTTTCACATTTTAACAGTGATGCGTAAGTAGTTTGTTAA
TGTTCAACGTTGATAACATTTCTATTTGATGATGCGTTCAAGTGGTGCCTTTACGTTGAA
ACCATTTTTTGGTGATGCGTTTCACATTGTAACTAGTGCAAGAACGCCGATGCGCCTATA
TACAAGAATTTTCGGCCATGCATTAGGTTGAATTTAGTTATACTTTTAAAGGTAACTACA
AACAAAAACACTGTGCCTACCGATGCATGTCAAACGTAAAACCAACTTATTTACAGGTAG
TTCATCAGAAATAAAGTAGTGTTACCCATAATAGCCAATAGCGAAAAAAAGTGTCTCATG
ACGAAGACGAAGAAGAACAAATCTTAGATGATAACAAACTAAGATTTTTCAAGAAAAAAT
CTTGACAGTGAACATATGGAAAATATTTATAAGATATTACCTATGTTTGCAATAGTTTCT
TTATATAAATTCCGAGAAAACTCTTTCCAGTAGAAGGTCTAACAATCATCTAATTGTATG
TTAATAGGTTAGGATGACAAAACATTTCACGAAGGCATGAAAATAATATAGGAGGAAGAC
TTCAAGCACACAACAAAGTTAATTTTCACAAGACTGAAAAAACACTACCATTGCACCAAT
TACATCATTTACTCTATACCTAAAGCCTCCAGATGATGAAAAAACCTGTCAGCCCACCTC
TTACCGAAAATAAGAAGAAGTTCCCAGCAAACAAAACAACACTATAATGATGGAAAATAC
CCCTACAAGTCCACCTCACAAAGAGATGAAACAATCATCCCCACAATCCAACTTTTCCGA
TTCTGTGGGAATCACCAAATGTCTCCCCAAATAGATCATTTGCGACCTTTGAATCCAGCC
ATTCCCTCCACCTACTGATAGCAATCTCAAACAGCAGCAACATTTTTGTTTCCACCTGTC
CATCTGGCATACAGTTTCACCAATGATGTAATTGATAACGAAAACACGGAGTATACAAAG
AGATACTCTGATATTATTGTAGATGAGTTGAGGTTGCATCAATTCTATACTGTCAGTTAA
GGCTTTGAGTATGCACAAAAACACAGTTGCACAATGTGAAAGTCTGGTGACACTTATCAT
CTTTCATTTCAACATTGACCTTACCTAATTGCCACCATTTTAGAAGGAAGTTTGGCAACT
ATGTCAATCAATATTTAGAAAGCCATTGTAATTGTTATCATCTGTAATGGTGACAACGGA
TTCATCAATTCAAAAACAGAGTTATCATCTGAAATCTGTAAGTGGTACAATCGACCGACT
TACTCAGTTGTGAACATGAAAAAGATGAACAATCAAAGATTTCAGTGCAACATAGTGAAA
TGAATATCCATTGCAGTATGAAAAGATATGTCATACTAATTGAATGACAAGAGGGTAATT
GGGTATAAAATACAGTGGCATCACAAGATATGTGTGCACTACAATGAATGACCAATAAAC
AATAATTTTGCTCAATGTGCCTTATTGATGATCCATGGCATTCCTCAAATTGTATGGGCA
TGGCAACCCCTATTAAAACAAGAAGAAGAAAATGAGTAACAATTCAAAATGGTTGGGCAA
AGGACATTGTATCCGTGAACATGAAATAAGGCTAAAATTGTTTTCGAACCATTAGCAGCA
ACACACAACCTACATAAATATGCACAATATGTTAAGGCTGCAGTTACACTAATCAAACAT
ACTAAGCATCCAAGAACTGGTTGGCACTGTTCTACTTGCTCTGTGCATTTTTGCACAAAG
CAGAAGGATGACAGGAAGACAACTTGCTTCATGAGGTTTCATGTGTTGTTGCAACTTTCT
AAGTAACAACTTCAAAAGGAATTAAGGTTGTTAATCTTAGTAAGCTTATGTTATGAAATG
TCATTGCATATTGGAATGTATTTGTGAAATAATATGACATTTTCATGTTATAGCTATGGT
ACACATACACACACTGTATTTTACAAGGGTTTTGCGGTTATTTTCATTTGGTAAAACAGG
TGTGCAATAACATGTAGGACATACATGATACGTTTACCATAAATAAAATTGAGGGTTCAG
TAATAGCAACAGCAATTGTTGTTCAAATGGACCCCTATGGCCTGACCTAAGCTGTTTTGA
TGTAGTTTTTACTATGTAGTAAACGGGTAGATACACGTTGTTGCAAGATTTTTATTTATG
AGAGTTACACTAGGCAGTTCCATGACTGCTCCTTTTCTCTCAACTGCCAACAGGAACTGT
CCCATGAGAAGGTTTCGAGAAAGAAATCCTCTCTTGGATATTTTGGCTAAGAAACACCTA
TAATGTGCATCGTTGTTTCCCAAGAAAGCAATTGTCTTTTGGATATTGTTTCTCAGAAAC
AATATCTTATGACTATTGTACTTCCTTTGTGTTGCACAAAGGGAAGAGGACCATTGGAGG
TTCCAGGCAGAACCTCTTTGGGTTTACCAGTTAAGGTAGATAATTGGTCTATGTCACTCG
CCCCATGATTGGAGAATTAGCGTGGCTCGCAAGTATCGGTGAGGAAAAAATCCAATTCTG
AGCCATACTTGCAGAAAAACCTTTTTGCTGAGGTTGAAAATGTGCAAGCTGCCTGTGATG
ATTTGTACCTACATATTATTTTATGTAGTATATGAGTTTGTTTGTACTCTCCTAAGTCAA
ACTTATATTCTGACTTACTTCCGCATGTATAACCCTGATTGTCTTATTGTATACTGTCTG
TGATAGTCGAATAATCACTGGTATACCGACTGAATATTTGTATGGGGCAAAAGACCTTTT
GTTCACTTTAGCATTGCTTTCCACGGACCATGTGACCATAAATTGATGAGGATAATTTTG
GGTGGGTTTGGTGTTGCCTGGTGTCTCCTATTGATTTTGTCTGTGTGTGCAAAAGTGGAA
TGCCAAACAACAATGCCATCTTTTGATTGCTACACTGCATTTAGGCGATAGGCACTGCAT
AGTAGGTATGAGTGAATGGCATCTGAGTGTTTGTTTAGGTAAACATTGTGCCACTAGAAG
CTGCTGATGAGACCATGATTGGTACAGCAGGTCAAGCATCTCCTTGATTTGGTTGATGTT
GAACTCTAGATAGTTATTCACTTTTTGGGTTTTGATTTTTGAAGACTCTGGCTGACTTAC
ACTGGGAAGCCAAATGAGGTGCATATGATCTGAAAGTGTAGTGTTGAAACTGTACCTTAA
TTGCCATGATGTGTGTACAATGTGGATATGGAACCAGGTCTAGGTACGAAGGTGCTGACA
GTACAGATGTTCTGTTTGTTATCTTCTGCAATCCTTGGTGTTGGTATATTGTCCTTCTAT
TTGCTCTGTCACCCTATGTATCCATGGGAATAGTTGCCCAAAGGGTCAGCTACCGCAAGT
GAACAATGTCAAGTCATACTTAATGTATTGACTATAATCATTGGAAGGTCCAAGCATCAA
CGTCTATCTTTTGTACCATGAAGAGTCGTTCATTGTTTATGATATCCTTTTGCATTTTGT
AGCAAGGATCCTCGAGGGAGGTCTGTACATGTATAACTCTTTTGTTGGTGGTAATGACAT
TGCAACATAACGAATAATGCGTAATGCGTACCAATTTTATATATTTTGAAAGACAGTTGT
TGACTATTATCTTATGGTTTATGGAACCATATTGTGACTTCAGCAAGCATCATGGAGAAG
TGAACTTTCCATGATATGTTGACAACGTAATAGTTGTGTTTCTCTTTGGATTTGTCCTAA
GCTAGTGTAAGTGATCACGACATTTCAGTGTACAGCTGCTTGTGTTGCATTTGTTGCCCG
GCAAGGTGACAACAGGTAACATCCGTGCGGTGTTCATGACGAGGTTGTGGATGGGCTGTT
GGCAGCGATGTGACCACTAATGAACAAAGTCTGATGAGCGATGGTATGTGTTTGGTGTCT
AAGTCATCGTTATGGCGTCGCTATGACTCATGAATTAATTCCATGCGTAAAATGCCAATC
CTGGTCAGTCAGCCATTCAGTGCAAAATCATCGCCAAATCTCAATTGATGTTAAATTCAG
CCAAGTTATCATCTCTGACATGTCGGTGTGCTCTCCATTAGTGTCTCTCTTGTGGTGTAC
CTTCTGCTCAGTTGGTGAGGTGAGACAATCATATTGTTCTTTTTGTGCAGTAGCATGTTG
AAATTGTTGGTTTTGTCATGCAGAAGACTTTTGCTCGCTAGCTTGTCAGGTGCATCATGC
AACCTTGTTTTGGGTGATAATACAGAAAGGTGGTCTCAGCACAAGAATATCATATTACTC
CAAATGAGTTCTATTGAGAACAGTATGGCCATCATTGACTCCATTGAATGTGCTTGTGAG
GCACGTGGAAAACCCATGATTGTTATTGCTAGCTCTGAGTAGAAATATAACCTCTAGGCA
TGAACGGGTTCTAGATGCGTCAGTATCTAGTCTATGATTTGTTGACTTTTCACGAAGTCT
TATGGTATCTGTAGAGTCGAACATAGCAACATCTATAGTACTGTAAAGATTCTTTTGAGT
TTAGACAGTTTTGCTAACTTTTTGTCCATTTTCACTCATTTTAAGAATTACTATTTTTTC
ACTCATTTTAAGAATCACTATTTGATTTACTGGGTGTTCCATCTTTGTACAGCCAGTCCC
GACAACGGCTGTCAATGAAACCCTCCAGTCGCCGAAAGGTAAATTGTCCTGGTTGTTTTT
ACTTGACTTTTGTACTGGTTGTGCTCTGTCTTTATAGGCTGGAAACCTACCTCTTTGGAA
AAATAAAGGTGAACAGGCACGTTCTTCCAACACACCAAAACTTCATCAAGCAGTTTCTCT
TGTCATGAGAAACCTCAGTAACATGTATGAAATTGAGTTTGTGGTGTAAGTGTGTGTCTC
TTTTTGTTTATTTTGACACAGCTTGGAAGGTCTGCTAGTTTACTCAACCCCTGAGGAGTT
TCTCCTCCTTCTCCTCCTTCTCCTCCTTCTCCTCCTTCTCCTCCTTCTCCTCCTCCTTCT
CCTCCTTCCTCCCTCCTTCTCCTCCTTCTCCTCCTTCTTTTGCCTCCCTTTCTTTCTCTC
ACTTATCTACCTTCTGCCTCTTCTCAAAAGTAGACATTGATTGTTTCTGTTGGATCATTT
TTATGAAGAGATGGATTTATCTTGCTATGGTCCAAGGATGTTTAGTATGGGAATATGTTG
GTGTATCCCTGTATCCCCATGATACGAAAAATGTGGCAATGTCACACAACTGTCTATGGA
TACCCCAATGGCACAAGATGATACAAAATTTGTTTTGGATTGGAGCTGGATGAAGCCATT
AGATTTCAATGGGGGAAAACTGTTTTGAGCTATAATGTTGTCATTTGTTTTCTGCTAAGT
TAGCTCTTTACTTAACCTAAGTGGCTTTCAAGTAAAAAGGTACTAAGAATTGATGGGTAA
ATTGGTTATGATTCATTGTGGAATAATTGTGAGATTAATTTTACTGGACTCCAGAATGCA
TGGTCTACTAGATTCACCATATGCCTTCACAACATACAGTGCATCCTGCAAGAGATTGGC
TTTTGTTGGGAGCAGTTGCATGACTTGACTCTTTCTATCAACTGCTGACAGGATCTATCC
CATGTGAAGGTTTCTGAGAAGGAAAATATCTCTTGAGTATTTTTCTTGAGAAATGCATTT
GACAGATACGGGCATTTCTTGATAAAGAAAACATCTTTTGAATAATGTTTCTCAGAAACT
AATATCTAATGACTTCTGTATTTCCTTTGCATTGCACAAAGTAAAGGAGACCTTTAGAGG
ATCCAAGTAAAAGATCATAGAGATTATGGGTTTAAGCTGATTCTTGGCAACAGTTTCTTG
CCCCCACAAATGGAGCATCAGGCAAAAGTGGAAAAAATCTGTTTGAAAGGAAAAAATGTA
CCACATCTACTAATGATAACAGACCACTTCCTCCTCTCTGAGGTTTCTTGGGTCCACAAG
AGATTCCACGTCCACTCTTCCCATTGTAATTCTTCTGTGGGTTGCCGTTGGATTTATATT
AGGGAATTCTGGAGTGTTGTGGGTTGTGTGTGCCCCCATATTGCTTGCAAAGCAAACCCT
GTTTTTCTTTGCAATGTCTTGTGGAAGAATCCTTTCAGTGAATGAGACCATGTTCCTCTT
GGAAGAGTTGCTCAACTTAGTTTGCTTGACTTAGTGCCACTCTTGGTCCCTTGACAATTC
TTGTTGGTTGGATAGGTCTTCTTGGTGCATTCCAAGGCTTCAAGGAGCTTCCTGACACTT
CATGGTACCATTGTTCCACTAAGCTCATACTCCTGCCAGTTCCTAGAGACCATCCCGAGG
ATGCGACTTGCTGGGTCCGCATCATCAAAGTGTCAAATGATATTCATGGACTTGGACACC
TTTCTATGAGTAGCACAGACATGGCAGTAGGTCCAAGTACCCATTAAGGTGCTCAATCCT
CTGCACAAAATCCCAGATGGATACCCTGTTAGGTTTCTTCAAGCCATGTTTTTCTCATGT
AGAACCTTTGTCCGTTCACTGCATCATATCTCAACATGGTCTTCGGGTGGAAGGTGACAC
ACTCCACAACACAGGCTCATGACTCTGTGTACTTCTCAGGGTGATCAATCATATATAAAT
CTGTCCAATGTTCAGAATTAAACTACTTCTTGACAATCTTTGTCCAAGGTTGTCTGGCTT
CCTCGGTGAGTAGGTCTGAGTACATCATTAACACCTGGTTGATCACTGGATCTCTAGCTT
TCTTTGTGCATGATTTGGCTTCAGTTGCCTGTTCTTTGCATTTTTCTCAGGAGGATTTTC
ATCCGTATCCCAGTAGCTGCTAGAGGCCTCAGTGTCTTGACAAAGCATCTTCTCTGCCTC
CTTGTCTTCCTCACAGGCTTTGTTGTAGGCTGCCAGCAGTCCCTTCTGCCTAATAGTTTC
AAGTGCTGTCTGCACATGACTCAATACTGTAATGATGAGCCTTGGCTGAATACCCCATAG
TAAGCACTTTGTTGGGCGGTGTGATTGTCATGGTGCAATCAGAAGAATCATCTTGGATTC
TTTTCCTCTTAAGGATATACATCGCGGTTTGTTTTGTCCCATACTCCTCTCACACTCTTG
TGGCTTGAGTCCATAAGGTAATGTCTTGGAGTTAGACATCCTCTTGCAGGCCACTAGAGG
GGGATATTGCTCGTTCACAGGCATTTGGGGTGGAATAATTATTTTTCATTTTGGGATAAC
AAGATTCCAAAATTATGCAATTCCTGGAACTGAGAGATTCATGATTCTCAAGATTTGTTG
ATCGAAAAATTGGTCCAAGGATGTGCAATGCAATGTGAGGATATCTTGGTGCCCCCATGA
TACGAAAAATGGGACAATCCCCATGGCACAACATCAGTCAAATTTTGTTTTGGTTTGGAG
CTTGATGAAAACATTAGATTGCAATGGTGGAAAACTGGTTTGAACAGTAAATTATCATTT
TTCTCCTTAGTTAGCATCCCATAATTGCTGTTGTGGCAACTTCTGGGTACCAGTGTGACA
GTCCAGCTCCTTTCAGGAACATCTAAAGAGCTTAAGCCTAGCAGGACCTAGCCACTATTT
GTTAAGCAGTCCAACAAACATTACAGTCTTTGCCTTTGCACATGATCTTGCGTGATTATT
GTTGAAAATGTCTCCCATAGACCTCATGTCTTACTTAGGCAGAAACAGACTGGCTGTTGC
TTACTTTGAAAGTGCTCCTAAAATGCACACATTTTTTGTCCAAACACATCTCTTCTAGGT
TGAATATTACCCAGTAATTCCCCAGTAATTTAGGATCCCCAGGTAATATTGCCTTTTTTT
CAGGGAAGGTGGTTCTTGTCATTGCAAAATCACTGCGTAACTGAAACAAATTTAGGGTTG
GAGCTAGGGAAATCCACGAGACTCTTACTGACAAATTACTGGGGAATATGTAGTAATCAC
TAGAGAATTATTACCGTGATGATTGTGACAGTAATATTGTGGGGTATTCAGTGACAGTAA
CAAACAAGTAATTTGCAACCTAGTCTCTCTGGAAAGGAAGACTTTGCGTCATCAGCAAAG
TATCTTTGAATATCAAGATATGGACATAGGAACAGATACATTGGAGAGATTATGGTTCAT
TATAATACATTTGGTTCAATTAAGTTTCTGACTGGTAGTATTGCATAACCCAGTATCTTT
GCTGATGTTTGGAAGGAGTACACAATATTGTTATCTAGAGGACATACTTTGGATATTTTT
GTTACTACAATTTATACGTTATCGTCAATTCCAAAGTGATATCACTTTATCTCGAACAGA
GGAAATGTTGCAACTTAGAAAAGCTGTTATCAGTTATCATCCCTCAATCGGTATTACATA
ACCCGAAATTTGCTCAATTTCAAAAATGTATTGCTTGTTTGTATACAATACTTATCTGAT
GTTTGGTATTGTATGACTATTGTAGACAACACCTATCTACCATACCATACCTGATTTTGT
GTTTTATTCTTACCTCTGTCTTACCTTGTGAGCTTTCCCCTTGCTTTTCCCACTGCAGTT
CCTGCAATGATGTAGCACAAAAACCCTCTAGCTATAGTTCAAGCTAGACTTCAATGGGAG
AGGTTGATTCAAAGTCTCAACTGACAGCAACTGACTTTCTCATACCGAACCAATATCAAT
ATCATCTTAGTAAGTTACGCTAGTTTTTATATTCAAATTGTGCAGACTAAACAAAGTCTT
TCTTTTCCACGTGCGTAGAGCAATGGCCGGAGCCGTATCATGCCAGAAATGGCATGCTTC
CGTCATGCGGGCAATTCGGTCTACTCGAGAGACCAAGAAATATAGTTTATGTGGTTATCC
TGGCACGCTTAGCCATGTGCGAGCATACCGTCAAAGGGAGGTTTCGCTTCCGTGACGGCC
TAAGTAGTTCAGAGGCACGCCAGGCTGTTTCCATTTCCTCCAACCATATTTGTTGTGTCT
GAGTGGACGCCGAACCTAAATTATGGAAATCTGTTGACAGAAGCGTCCAATATCGCGGAA
GGAGTGTCTCGGGATCCATCAACATAGCCCGCTCTACCCAATGCAGGATTTCCACATGTT
GCGTGTAAGTCATATCGTCTTGTTTAGCTATGTGGAAGCAGAGGTTGCGATATAGCCACT
GTCTGTGAGTGAGATCTAGAAGCTTATGAATGAGTTGAATACTCCATCGCCTTAAGGATT
GGTGACTGCGACAAGAGGTGAGGCAAGATTGCTGAACATCAACGAGGGCCTTGCTTATCC
TGCCCTCCAGAAAATTATTCCAGCCTAGGAGATCATGCTCGACTGCAAATTGATGAAAAT
TAGCCAAATGGGAAAGGATCTCTGACATTGTCCGAGAACCGTGGGCGCGAAGGTATTCTC
CAATCCCAATTGCAACATTGGGAGCAAGGCCGGTGTCGAGTAGCCACAATTCAAGAGCAT
CTGACATATCATTGAAGAGTTGAGACCGGCCATCATTTGTGCCCCTTGTGATGTGTGCAA
CAGTTTCAACCTCGCTATTACAGCAGGCACAGAGAGGAGAATTTGTGGAGTCCTTCCGCG
CCCTCCATAGGTGTAGATTTGTTCCACAGAAGTGGGAGACATGTTTAGTCACCCATACTT
GGTACATCCTAGGCAACTCAATCATTGCTGGGCAAACATTATCCCAGTCAATGAGATCGA
AGTGAGATTGTGACCGAACTATCTTTCGCTGATGGAATAACTGTTTGCCGGCTTTCCGCC
CCCAATGCATATAAATAGCTGAGCGAAGAGATGATGCCACCTTTTGTTTTGTTCCAGATA
CCGTAACAACCGGGGATTCAGTTGGACAGATAATGGGTCCAAACTGTCCTGTGGTAGCTC
CGCGGTGGAGAGCTCCAGTGGCAAGTTGGTCTGCTATAACATTCAACTGATGAGACATGG
GGAGGCATTCATAGTCACAGGTGTCATCGAGGTGTCCATGAATATATTTGTACTTTATGG
AGACGGGAAGGTTGGAAAATGTTGTTCGGAAGACATGTAATACGTCCTGTTGAGGTTGTG
CTTCCGGAAGACTTCGGTGATAATTGGTACCATGGGACACCACTCCTTTGTTGTCACAGT
ATATGGTAACAGGTTTTGTAATGGGAGGGCCAGGAAGCGTACATATAGCACAGAGCAGAA
GTACCGACATCATCCCGCCAAGTAGTTCCCCTCTGTAGTTGTCAGCAATGGTGGATGTAG
TGCACACGCAATGTGTAAAATTGGCTGTCTGTTTAGTCTGCGTACATATTAGAATTCCAC
AAGTGGAGCATATGGATGGGTTAACCTCCGGCATATATGATCCATCATGTGCAACTCCCA
GAGAGCCATGAGCTAGAGCCAATCTCATCCAAAGTCCGTTTCCGTCATAATGCAGATTGT
CCCATATGGGTGAAGAGTCCAGTCTATCCAACAACATTCGTAACAGGCAGTGTTCTCCAT
TCTCGTCGAATGTACCTGTTAACTCCAAGCGTGGGCAGGCATGTGAATACGCCTTGTCAA
ATTCCTGAATCAGTCTGTGCAGGTAAGCCATGACCGGTACAATCCCATACTTGAATGATG
GCACAAGCTGAAGTCTGAAGCTGTGCCAAAGGAGGCTGGGTGATAGAGAACTCGAAGTTA
CCCTATGGGACCAGTCGGTTATCTTCGTCGTCATTTTCTTCAGTTGCCGGGTGCAGTTAC
CGGAGGGACACGTATATACCCCTAGAGTTTCAGATGCTCTATCCGCGTTGTATAATTCTA
TAGTTACATCTGAGGTGTCATGCTGGGGAATACTAATGGAGAACGATGACGTCTCTCGAA
GTGTTTTGAGGCGTGTCTCCCCATTTGGAAACGTGTACGACAAGAGATACCAGTAGCATT
TTGCAGGTTTCAGATTACCCCCGGTTGCCATGAGGAGCAAAGTCCAATAACGCGTAGCTC
GTTGGACCATTGCAACAAAGTCAGCCTCGGTCATATTTGGATCATGACACATATGTAGGA
GATAAGTATTGTCAACGAATAATATTGCTGCAAGGATTATGATCAAATTATGCCACATCG
TTTGAAACTTCGGTCCATGCTGCTGTTGAAGGTATGCCTGTGTTATCAGTGTGCTAACTG
CAGTCCATACCAGAGGAGAGGCACCACTACCCTTTGTTAGCCCCATAAAGGGTTTTTCAC
TGTCGCCACCGAAGGTCGTTGTCAACAGTCCGTAGCCTGTTCCGAGATGAAATTGCATTG
TTTGTAGACTCTCAAGATATGTCTTGATAAAGGGAGTACTGACTCTGAAGGCTTGTAGTG
CCATACTGCATATCGGATGATTTACTGCATCGTAGCAGTTTGCTGCATCAGTGCTGGACA
GCGAAGCATTCACACAAAGAACATTGGCTCTATCATAGAAGAGTTGTTTCATCATGACCC
CATCAATCGACGTTTTCCCACTCGTTGCTACTTGTTCCACCGGAACCTGTTGTTTCTCTT
GCATATGAGCCATTAATCTTTGAGTAAATATCATTTTTAACCACCAATTGAAATCAGCTT
CCAGCAGACAAATTGCCCTTAACTTGTCAATGCTGTTGTTTCCGGGTACCTTCTCTAATA
GAACTGTAACGCCATGCTTCCATCTGTCAATAGGCGCCCCACACATTGCCGAGAGGTTGA
TAGATGTTGTATGGAGAAGAGCTAAAGCGGAATTATTACTCGAAGCTTTGTAATGACCAA
AATGCCGACCCGAGTACGATGAGGATGTCCGTTCCTTTGCCGTAAGCCAGAACAAGGAAA
ATTCCTGAACGGTAATGGGAGCATATTGTTGTGGACAATCTTGCAACTCCAATTTAATGG
CAGCTGCTGCCCGTAAAATATCTATCGTAGCCGGATCCCATTGATCTGAAAAGGAATAAC
ACCCGTCCAGAATTTCCTGTGCCTCGGCCGTATCACCCATGAGACCCAATATAGTCAAGA
TATGGTGCGTGGAGGTAGATGGTGCTCGTAGTCACAGCCAAAATTGTTCGCTTAGTCTTT
TACCCACTGCCGAAATAATGGATGGTTCATCGTCATGTAGCACAGTCCCATTTCTCGTCG
ATTCGCTTACTTCAGTCACAGCTTGTCCTCACTTAGGATGAATCTTAAGATTAATCATTC
GTTGACGTTTCCATTCTCCTTCCCGACGAGTAATGCGTAAGATCTCGCGAGCTGTTTCTT
CATCTTCTTGTTCCCGCGCCTCTATTAGTCAAGTCTTCAGATGTTCTCTCCTCAGGACTT
CTGCGTGAGGCACCAGGTAGGAAAGATCCACGGAAGTAATCCTTAGCATCTCGTCAACTG
TGTGTTTTGGGCGATTAAAGGGTTGATTGATATCGTGAGCTAGGCAAGCGCGGCAAAGGT
TACCCTTATTAAACCGTTTCCCATTGATATAGTTGAGTAGCCAACGTAGCACTTGCCGCC
GCTGAAGATGATATCCTATTTTTGGACTATACTCAATAAGACACGATTTGAATTTGGTGC
AAGCATACTCTTCTGAAATCATAAGTTGACCAAGTTGCATGTCCCAAGCCTCATGCCGAA
TTCGCACATAGTCATCATCTGTGTGTCCCCGGGCCAAGAATTGTAATAGTCTGTCAAGTT
TCTCTTGCATGTTATGTTCCTGCACCAGTCCTGAAAGGTGTTTATTGTACTGACGAACAA
TACGAGGTATGCTGCAATTGAGATGTCTAGACTTTGGGCGGCAGATAGTTGGTAAGCGTC
CTCCGAAGAGTGATTCAGAGGTGAGTTCAATAAGGAACACTCTATGATCACCAATGCCAA
ACCAATGTGGGTAGCACATTCCATTCCCAACGGTCAAGCCGGGAGAGCCATAGATAGTTG
AGATAGGATTAGTCCCACGAAAGTGAGAGTTGGGAACCGCCTCACCTATGCATTGCATCA
TTAGACATTGAAGCGAAAATGGTTCTTGTTCCAGTGCAGGTGAGAGCGGACTGTTGTACA
CATTCTGGTTGGCGCCGATGCATAGGATCACCTTGTATCCTTTTTTGCGCCATGGCCTAA
GGAGTCGTTGCAAATCAAGTATAAACTGTTGGGAAGGAGGCGTGAAGTTTCCCTTGCGTT
CAAAGTATCTTCTCTGCTGGTCCCATGCTGTTTTGCCCTTTGATGATTTTGTAGCGCAAT
GAGGAAAATAGGCGCTCACTATACACGTGCAAACTGAGTTATTGCCTAAGCATAACCATG
ACCATCTACCTAATCCTGTATCATCCTGTCCAATCTGAGCAATTGCCTCACTGATTTTTC
CAATTGCTGCAACCGCAGTCCCTCCGATTTGCTCCCTAGCAATTCTCTCATCGCGGTTGT
GTGATGCAATCCCACTTACCTCTTGATCAGGACAAATTATGTCTGTAAAGCATTGGTCAC
TTGGGAGATAGCTCCAGTCAGTTTGCACCTCGCATCCGGCTATAATATCGATTTGTAGCT
CACGAATCATTGTATTTAGGTGATCAATCTTCTACCCTCAGTTAAAAATGCTGAGACTGT
TCCAGTTCTCAAAGGAGATGTGTACCCGTCCATGTTGTTTATGTTCCGGCATGTAAACTT
TACCAACGTCTTGAAGGAACATGGACATAAGACGGAGTTCCCTATCCTGCGGTTCTTCGG
TTGGGTCAAGTATGTGAGAGGTGCGATGTAGGCCTATGCCGGAGTGATGATTAGGATTGG
GTTGTTTTAAAATAGTGCACAATTCTGTATGAGTCAGTACAATCTTTTTCCGAAATTCTT
TCCACCCACGACAAAGAGCAGTATACTTATGACGGAGTGATCTAGATGATATATGTTGTT
CCCACCTGTTTGCCCATGCCTGGCTACGTGAGTGTCGTAAATGACTGTTGTTTGTAGTTC
TGGATGTACATTGCGATATGTTAGTTCATCGGTTCTTGTTGTAGGAAGATTTGTTTTGTG
TAGAAAGCCTAACTTTTTGCTTCTCTGAACTCGACTTTCTAGAAGTTAGAGGAGGTTCTT
GGACACCTTTGTCTAAGTAAGGGTTTCGACATCCTCCGGTGCCCCTGGAGGTTGTCGCCC
CACAGGGACTCATGGTCCCTGCAATTCTCCACTCCTTTCCACTGACTCTGTGATAGGGGG
AGAATTGCATCCTCTCTGCTGGGGGAAAACCTGTTCACTTGTCGATACCATGACCTGTTG
CCCGGGATATCTTGGTGCCCCCATAATACGAAAAATGGGACAATTTCACATAACTTTATT
TGGGATGCCCCCATGGCACAACATCAGTCAAATTTTGTTTTGGTTTGGAGCTTGATGAAA
ACATTAGATTGCAATGGTGGAAAACTGGTTTGAACAGTAAATTATCATTTTTCACCTTAG
TTAGCATCCCATAATTGCTGTTGTGGCAACTTCTGGGTACCAGTGTGACAGTCCAGCTCC
TTTCAGGAACATCTAAAGAGCTTAAGCCTAGCAGGACCTTGCCACTATTTGTTAAGCAGT
CCAACAAACATTACAGTCTTTGCCTTTGCACATGATCTTGTGCGATTATTGTTGAAAATG
TCTCCCATAGACCTCATGTCTTACATAGGCAGAAACAGATTGGCTGTTGCTTGCTTTGAA
AGTGCTCCTAAAATGCACACATTTTTTGTCCAAAACACATCTCTCTACTAGGTTGAATAT
TACCCAGTAATTCCCCAGTATTTTAGGATCCCCAGGTAATATTACCTTTTCTGCAGGGAA
GGTGGTTCTTGTCATTGTGAAATCACTGCGTAACTGAAACAAATTTAGGGTTGGAGCTAG
GGAAATCCACGAGACTCTTACTGACAAATTACTGGGGAATATGTAGTAATCACTAGAGAA
TTATTACCGTGATGATTGTGACAGTAATATTGTGGGGTATTCGGTGACAGTAACAAACAA
GTAATTTGCAACCTAGTCTCTCTGGAAAGGAAGACTTTGCGTCATCAGCAAAGTAACTTT
GAATATCAAGATATGGACATAGGAACAGATACATTGGAGAGATTATGGTTCATTATTACA
AGCAGCCGCTGCAAGATTTTTTAGCAGCAGCGAGAGCCCGCAAAATGGAATTCGCGTTGT
TTCGTTAAAAAGAAGATAATTATAACAGTGGCCGCCAGTTAGCGTGCGCGCGGCGCTCCC
TTCGGTCGCGCGGCGCGCACGGGCACGACTTTTTTAGTGCTGTGCTTTACAATATTATTA
TCGTGTTAGGGAGCGCCGCGCGCACTGGCACGACTTTTTTAGTGCTGTGCTTTACAATAT
TATTATCGTGTTAGGGAGCGCCGCGCGCACTGGCACGACTTTTTTAGTGCTGTGCTTTAC
AATATTATCGTGTTAGGTATTTTTAACCGCGATTCGGCAATATACTGCCCCCAGAAAGTG
GGAATCACAGAACAGCCCCTTCGACCAAAGCGGTTGCGGATTGGCCTCATGATCACTTCT
TATTCTCTAAATTAAAACCGTCGTGATCGAGAAAGGCCTATCAATAGCAGTCAAGCCCCG
TAATTTTTGGTCATGCTATAAATTAATTTTAGATATATTTTTTGAGGTAATCACAAATCA
ACAGCGATTGAATACCCATGCATGTTGAACACGAAAATGGCATATTTACAGGTAATGTGA
GAGAAAATAAATAAATGTTACCAATAATAGCGAAAAGTGAAAAAAGTGTCTCACCAAGGA
GAACAAGACAAAAAATTCTCAGTTAATGACAAACTAAGATTTTAAAAAAAAATCTTGATA
ATACTTTTGCTTCAATTAAGTTTCTGACTGCTAGCATTGCATAATCCAGTATCTTCGCTG
ATGTTTGGAAGAAGTACATAATATTGTTATCTACAGAGGAAAAATACTTATGAATATTTT
GTTACTACAATTGCTACGTCAATTCCAAAGTGATATTACTTTATCTCGAACAGAGGAAAT
GTCGCAACTTAGAAAGCTGTTATCATCCCTCAATTGGTATTGTATTACATAACCCGAAAT
TCGCTCAATTTCAAAAATGTATTGCTTGTTGTAAGACCACTAAAGAAGATTATTTTTCTT
GTATATGACAACTTTCAATAGACTTTATTTTATGTAAGATCTTATTCAGACAGTCATATT
AACAAAGACACGTCACATTAGTCACAAGCACGACAAGATACCATCACGAGTTGAAGTTGC
ATAGGTTTCCAAATGCATGAAAATCCGTAGGGGAGGGGGGCCAATAAGCAACCATGATCA
GAGTTCGCATTCAGAGAAAAAAGCGTAAAGTTAAGACCAGGGAGGAAAATTAGACTGATA
AGATTTGGCCCAAATGCCCATCGAGGCAGGGCAATGCAACAATCAACAAGCAACAGCAGG
AAAGCAAGAGTAGACGAGGGAAGATGTCCAGAGGACTTGATGGCCGGGCCCACTCGCCAG
CAGCATCAACGAGGGTATTCGCTTAGTTTTACACCAAAAACTATTGTTGGGAGTGCAGAT
AATAGAATTATGGATGGCTCGGGATGCGAGCACTGTCCTGCAGTCAAGTTCGCACGACCC
CATCGTGACCCATCAACACCTCAACGTCAGTCCACTTACGCGGGAACTCGGTAGCCTAAT
TTATGCTATCTTCCGTTGAGTACTGGATACGACATCCGGGCACAAACTCTGACACCGACA
CGGGTAAAATTAATCAGTCCCCTCAAGCTAGGCCGGTTCACAATCGGGCTGGCTTGTAAA
CGGGTCGGTCTGACATCGGTCAGGTACAAGATCTCACAGCACATGACATGGGTCGGTTTG
CCATCGGTCAAACACGGCACCCTAGTGGCAACACTTATTTCAATACCCAATCATTTGGAC
ATGGTCAATAGGCAACAATATCCCCGTGTCATTATGACTAATGCTAGTGAAAATGGCAAA
CTAACATGTCCCTAGGCACCTCTTCCTAGGTAATAGGCAACAACCCCATTGCTGATATCC
AGCAATTATATTCTCAACGCTTGGAGTAACACAATCACTCACAAGACCAGGACAGCTCGG
CCACCTGAAAATAAACAAAATACGGGACACAACAGTGTGTCCAAGACACTACTACTGAAT
TGAACATCTCTGCAGTATGCATAGTGATTTGCAAGGTCACACAGCAAGTTACAGCTAGTT
CCATCGCTTGAGACCAAAAGCGACAATGTCTTGCACCCTCGGTGAACGTTCCTCTTTGCT
CAGAACAATACAGTTCACATCCAGTTGTCTTGAAGCCTGAATAACACATTCAGTTCAGCT
CCTTACACTTGACAACATTGCACCAGGCAATTAATTTAACGTGCACATGATTCAATAAGA
ATCATCATAACATCTGATCTCGCAAACTCAGCACTTCCTGGGGATCACACAGGAGTTATT
AGCTACCTGCGTTCCACCCAGTTTGTGAGAAGTTGCTTCGGGCTTGCACTTGCAAGAATT
TGAGTGTCAAAACATTCTCAGACCCACAACCTTGGGTCATCCCACAATTGGACGGTGTGC
CATTACACAATCAACAATTGGGGACAATGAATGTTCTCAGACTCCTCTGAGCATTGAGTC
TGCAGACTCCTACCTGAGTCAGTGTAGCTCTCAAGACTGGAATTCGGCCAACAGCGTGCC
TGATGGGGTGATCAGTCCCAAAAGCATCTGATGGTGCATCTGCTGGTATTGCAAGATTTC
TGCACTGGCTTCCATGACTTGGCAAAGCTTGCAGTCGTTGTGGTATCAACATCAGCACAA
TCCTGTTGGACACCGGACTGAAGCTCTCATGAAGAGCATGAACCAGGCATGTACAACAGC
CTGTCCCCTTGCTGATTTGATAGCACTGAGGGATGCATCAGCAATATTGAAAAGGTCCCC
TCACCAATGAGGAAGTTGGGGCGCTTGACAAGAAGGAGAATCAGTATCACTTCGGTGATA
CAGAGAAAATGATTTAACTGGTAAGTGGCACACGAGGTTATGGTTGCTCCTATAGAGTTT
GGTACCAATGCAGTTGTTGGCATCCCCGCCAGACAAGTGCCAACCATAAGTTGTGACATC
GGTCACACCCACAATGACATCGGTCATGCTCGCGGTAAATCAAAAGCCACAAAGAAGATT
CAGCACAAAGGGAGAAAAAGGAAAGGAAGAGCACAATTGTCTAAGTAGGGGGTATCCATC
CCACCGTACTGTTCGGACAAACTTGACTCTTATTGTGGAGGGGGGCTGCAGTCGTCACTG
CAATCTGCCTCCACCCCCATAACATCCACATCACCACTTGGTGACCTATAAAACAGTGGA
CATCCCATCATCGGATGGTTTGCTGAACTTTGCAACAGCTGTCGAGCTGTCCCCTCAGGA
TGCAAACACGGTAAGACTTGCATATGTCCATTGTCATACTAGGGCAATAAGTAGGGTGTG
GGTTGCACCAGATACCTATAGTTGCCTGTATCCACAACCTGCAAGAATATTTTTCCAAGT
TTGCCCAATGATACACATTGGTTGCGCCTAGCAGTGTGCCAACTGGCCCACGCGCATGTC
GTTCATGATAGCCTTCTTTGCAGCCCCCTGCAAGGCAAGAAGAGCCAACCAAGCATGACA
TTCCATGGCAGCTCCAGCTACCAAGACAGAGTAGAAAAGCTTGTAGATGGGTCAACTCGA
TGACTCCCATGGTAAGACATTTCCATGCACAGTGACCACAACGGGTATGTGTTGTAGGCC
TCTGAAGCACCGTACAATCTACAAACATGTGCCATTTACTTGATGGAATAATTGGGAAGG
CACTCTAGACGCTAGAGATTGTTGGAGTAGGTGATGATCCTGTCTGGCCGAACAGGACCA
AAATCATACTCAAGGTCAGTCTGTTTTTCTTGTAATTCTTGTTACACGTTACACAACTAA
GTAAATAACGGCAGCAAAAAGGGTGGCATCAACCAGTTCCCTACTGGTACCATCCCCACA
GCCATCGGGCTGTGCCCCAGTCTCGGACCGGTAAACAAGACATGATCCATGCACCCAGCT
TCCCAGCTGGTGCAACACAGTAGCTTCGGCTACACAACCAATACCACAGAATACCCAGAG
TGAGTATCGGTCACAAAGTTTTGAAAACATGGGCTACAGCCAGTCTCGACTGGCACCCAC
AGCCATTCACCTCTCTGGCTGTGACACCATCATCAAGTAAAATGATTTTGCTGGCCCACT
GCCATCGCATGTGGGACTTCAGCAACAGCCCTCCAAGGGCCCCCTGTGAACGTCACTGGG
TTCAAATGCCTCACGGCGGATTGTTGTATCGGCTTCGGCCAACACTATGGGAAAAGGACA
AAGTCCAGATCCACTGGCTATCATGCAGGACACGACAGAAGATCAAAATCGACTGTCATG
TTCGCGACACCTGCAGCCAAAATAACACCTCATGCATCTAGGCAAGAAGCCAAGTGCCTG
GCGTACACATCCCCTGGGAGGGAGCACAATCCCCTTCATCAGGCATGGCCAACAATACGG
TTGGCTTCACCATCATTGAATCGTGCTCTCGGAGCTCAAACGATGGTGGTGGATGGCATG
GAGCACATCCCGCTGCTGGTACGTCCTCTAAGGGCTCGACGCAGCAGTATCAATGCAGAA
ACCCAAACAAACACAAGCTTGACACAAATACCAGGGCACATCCCTAGGTGCAGGCAGATC
TTCGGATCTTTCAGCCCATATCCGCTTCGGCGGCACCGTACTTTCCATCGTCAGACTTGG
GTCTGATAAACTGAAAAGATTTGGCCCAAATGCCCATCGAGGCAGGGCAATGCAACAATC
AACAAGCAACAGCAGGAAAGCAAGAGTAGACGAGGGAAGATGTCCAGAGGACTTGATGGC
CGTGGCCCCACTCGCGTGCAGCAGCATCAACGAGGGTATTCGCTTAGTTTTACACCAAAA
ACTATTGTTGGGAGTGCAGATAATAGAATTATGGATGGCTCGGGATGCGAGCACTGTCCT
GCAGTCAAGTTCGCACGACCCCATCGTGACCCATCAACACCTCAACGTCAGTCCACTTAC
GCGGGAACTCGGTAGCCTAATTTATGCTATCTTCCGTTGAGTACTGGATACGACATCCGG
GCACAAACTCTGACACCGACACGGGTAAAATTAATCACTTCCGATGACCAAAAATTCAAG
ATACGAATCATAAAGAAGTGTATGGTACAAGAGAAAGAACTCTTGATACCTGCCCCTGAT
CGTACACATTTAAAAATGAGAACAGCGGAACGGGCACTTCGTGACTCTTGTGAATGAATT
TAGTCATTTTATAATGAAGAAACATAAAAGAAGACCGGAATGTTCCCTTTAAAATATCTA
AATTACAGCAACTGTATGTAATCAAAAATTTACGTGTTCGCCTCTAAGTCTATTTCAAGT
TGTCATGACAAGAAAAAAATCTTCTTGCGTGGTCTTACATACACAATACAACGGTTGTCA
TCTGCACTCGTGTTCTTACAATTTTAGGGAGCATGTCATCAAAGGGGGAGTCTCTTTGTC
ACATCACGGAGAACTACTCGTTACACTCGTTGTTCACCGTGATGTGACAGAGATTCCACC
TTGATGACAAGCTACCAAAAATAGTAAGAAAACTCGTGCAGATGACAACCGTGGTATTAT
TTATAGTCATACGCCCAATGTGATGAGAATGTGATGTTTGGTAGATTTCCCCTCGCTTTT
GCAAGGGCAGTTCCTTCACCGATCTCTCGCGCAAAAAGCATGGGGGTCGACCAAGTTATA
TTTCAATAGACTTCAATGGGAGAGGTCGATTCAAAGTCTCGACTGACTTTCCCATTCGGA
ACCACTAACTCGAATACACTGAAACTGCTGTGACAATGAAGTTCTCAGCTCTCTCTCTCG
TAGTCACCACCGTCGTCACGGGCCACGAACATGACCCCGTCTTCCCCTCGTCCATCACGG
CCTCCTCCGAACTAGGCCGATCTCTTCTCTCTTTGGCGCGTCGCATCAACAACGACGACA
ACAACAACGGAGTCGACTACACCTGGATAACGAACTACTCCCTCAAATTCCAAGGCTGCC
ACTCGCACACCGCCCTCAATCTCGAAGCCGACAACGAAAATGACGTCATCATCAAAACCG
TCAAGCTGGCCCACTTTCGACTGTGTCCCACCAACTCCTGTCAAACCTGGCTCGGAGGCG
GGTGCTCCTCGAACTACGCCGACTACGTCATCGACCTAGAAACGTTCGCCAAATCTTACA
TTCAGAGCCAGCGACGCGCGCGAGAATACCAATGCCAGCTGTACATGCTGAACTCGTGCG
ATTGTCAGGAGAATGATGACAGAGATGACGGATGGAAGAGGGAATACTGCGAATATGATT
GTTTTTCGAATAGCAAGCTGTATAAGGATTGTTCGGATAGGAACCCGTATCAAGAAGAGG
ATGGAGAGCAGCAGAGGAGGTTTGAACCAGAGAGGTATATGGAGTGTAAGGAGTGGGAGA
GGAATGAGGGTGGGAATAATAATAATAACAATGGTGACGATGATGGCGATCAGACTCAGT
ACTACATTGGACCCTATTGCTCTGCCAAAGGTGCGCTGCTGTTGTTGCCATCGGAGAGAT
GTAACGCCGCAAGCACTTCTGTTTTGTTTAGAACACACGACTAATTTTTCGTCGCATCAT
CCTGCCGTTTATTCAGGCGGCGAAGTTTACTTGGGCTTGTACACCGACGATTCCTGCACC
AACTTTGCCGACACTAACAGTGGACGCAATACCTACAAATCACTCGCCGGTACCGATCTT
CCATATGCCGCCACCAGCCTAATCAGCAGTGATTGCGTCAGCTGCATCGAAGTCGAAGAT
CTCAACCGTCGGCAAGACGAAGCGCAAGATGACGCCTATGGCGACGATGCTGAAGACGCT
GATGAAGTTTCAGAACAGTGCGAACGTCTCTACCAATCCTCTGGCAAATGCGAAATGTCT
CTCTCGTCGAATAGCGGGGTGGAATCTCCCAACAGTAATGCGTGTTCATATATCGGTGGG
ATTCAGTTCACGAAGGTTAATGGAGTGGTTGTAAAGAAGATGGGGGCTGGAGAGAAAGCA
AATGTGTTTATCGGTTTGTTTGCTACCATGTTTGTGGGGATGGCTGCGATCGTTTACAAA
CTCAGGAAAAGTAAGTTGGCATAGTTGTTTGTTGAGTTGAACTTGAAAGCGAAATACGAT
ATCATTGGTCTCGTACTAACATCATTTGACTGCGTTCACTTATTTACTCGTGCCACAGAT
ATTGACGCTAAAGGCAGTCCGCTGTTAGAGAAAGATGACTCTCAGGAAGACAAGCCTTTC
GCTTAATCCATTTTGAGTCTGCTTGATTTTTCAATTATCGCATCGCGCTATCATCCCTTT
CATTATGTTACTGGATTGAAGCAATCTACCGATAAAAAAGTTTGGTTGGGCTCTATCTAA
TGGTATAATTCCCTCAAGAGTATAATCTAAAATATTATGACTTATGATCAACAGAGAAGG
CTCTTTGCCGAGCAACAAAAAGAACATCATCCCATCATCTTCTTTTTAACTAGCGACAAA
TATCTGATGACACGGCAACCAGTACAAAACTTGTCAACTTCAACTACACAACTGTACATA
GGTACTCCAAGCCATGAGAGTGTCATGTATTGCAGCTGCTGATGTCTTTAAGTTCAAAGC
CATCGCCTTCAAATGGTGGTGGAGCCTGCAATCATGATGACGATCCATAATTAGAAAATA
AGGAACAACAGTAATAATTATCACGAATTAGTACATTCATAAACAACTCACCGCATAAAT
ATCCTGGGCAGTCAAAGCCTTGGGCTTGGCCACCGCTACAATCGGCGAATAGTCCACACC
ATTGTCAAATCCGCCATCCCCCTTCAAATTCCACCCGTCATCCTCCCTCGCCGACCTCAG
CGCCTCCTCCAAATCCCAATTACTCAAGTCTAAATATGCCTTCGCCTCCACTAATTCCAT
AGAAGGCAATTCGGCCATGAGGGCATACAATTTGTACTCCTTCGACGATTTATCTTGCGT
CCGAATCATCATTCCCGCCGTCTTCACATTGGTGGGTATCCTCAGTTTTTTCGGGGCCAT
TTGGAGGAAATTTCCGGAAAACCCATTAACCATCCGCAGCCTCGTTGCCGATATTTTGTA
CGCCAAGCACAAACCCTGAAGCGTGTCCGTGGGAAGAACGACGTGTTCCATGTATTCCTC
GCCGGTCGATTCGGATAATATGAATTTATTGCTGAGGACGGAGGGCGATCCCGATCGGAA
GGAGGCTCCCGATACGGATCCCGAGAAGGAGATAACCACGGCCGATCCGGATCGTTCGGA
GAGGAGTTCCCAGTGTTCGCCGTCGATGCTGCTGCCGTTGATGATGCTGGATGTTTCGTT
GTCGAGTGTTTTTTCTTCTGAGCTGTGCTGGCGGTCTTCGAATGATTTGCGAGTGGGGAG
GAGGAGGATTGGTTGGTCGTGGAATTGATCGTTGTCTTCGTTGGAGGACGATAGGTCTTG
TGGCTTTTGAATGGACTTAGTTTCTTCGAATAGATATGGTCGGACAGGCTGGTTGTGCTG
TTCTTCTTTCTTCTGTCCTTCGTTTGAGTGAAACATTTCCTTGGCCGTGTTTGATTTGTC
CATTTCGTGATGTTCTTCAATATTTTCACTCAGCACCAAATCCTCTTCCTGCGCAGTTTC
AGCACGACAAGCTAGCTCCTTAGTCAGGCCACCGGCCACAACACCAGAGTTGGACTTCGT
GGCGCCATTTCTCAACATCGGCGTCAAGCTGTTCCCGATCGGTTCCCTGCTCAACGTGAA
ACGAATCCTCTCTCCTCCCCTCTCCACGGTCATATCCACCACGCTGCCCTTGGGTCCTCT
CACCAACTTGGCCACATCTTGTGGACTGTAACACTTCTCATCGTCGTCCAATCTCGTCCC
ATCCACTTGAACCACCACATCATTCACGCATAAACCAGCCTTGGCCGCCGATCCGTTCGG
ATCGACACCAGAAACGATGACGCGGCTCGATGATGATGATGTGACGGTGGAGAGACCGAT
TCCCACGCCATACAGTTTGGGTTGTTCCACTTCACGGATTTCTTTGACTACATTGAGTGT
CCAGGAGACGAACTTGTTTTTGATTTCGGACATGGTGGCGAATGGAGGGAGAGCTGGTTG
GTTGGTGGTGTGTATCTTGTCGCTGTTAGTGTCTATTTGGTCCGCGGCGCTGCCTCGATG
ATGGTTCGATTCGTTGTAGTTGACACTGCAGTTACAAGTGTTCTTTAGCGTGTTTGTTTT
GAACGGACGTATGAGGCTGGTATGGGACAGATTGGCCGCTGTGATGCCACCCTATATGCC
ACCGTACAAGTTGAAGGTGACAAGAGTGGCACTCCCGGGAAAATTGGCGGGAAGACACAT
AGTTGGCACTGTTTGTATCATCAAATCTTTATATGGTCATGGGAATCCGTATATAGTTTC
TTGTTGTGACGTAATGTGGACAAACGGAAACGAGTGTCTCTGTTACAGCAAAAGTAGAGA
GTGATGGAGAAAATATGCCTAAGTACGGTTCGCATACCACACCTTAGGCTGTGAGTTTGT
TGGCCAATATGCATTACCAGCAGCCGCTGCAAGATTTTTTGCAGCGAAACAGATTGCGAT
TTGTAGAGACAGAGGAAGACGTACATTAAAATAAAGTGGCATGTAGTGCGAGTGTATGCC
AAAATGGGCGGAAGCGCCAGCGCTACGCCGCGCGCCCCGCGCCCTTTCGCTTGTGAAATC
ATTTTCTTGTTACACACTCTTTTGTGACACGATAACATTCCCTTCAAGTTTTAAAGAACC
CTTGTTTAAAATTTTTCGTCTCTACGTCTTAAAATGATTTGTGACTAATGTTCCCTTAAA
GTTTACAGAAACATTGTTGAAAATAATGTCAGACGTTACACACAAAGATATATTTTTAAA
GGTAGGCATGTATTAAAACACTAAGACTACCCATGTAAGTCCAAGCGAAACATGAATTAT
TTACAGGTCAGTTCAGATCAACTTATAGATCTGTACCTGTTTTGGCAAAAAGCAAAAAAA
CTGTCTCACTGAAGAAGGAGAAGGAGAAGAAGAAGAAGGAGAAGAAGAAGAAGGAGAAAA
CGGCTCAGTTTCCAACACAACTAAGATTACCAGCAGCCGCTGCAAGATTTTTTGCAGTTA
AACTGATTGCGATTTGTAGAGACAGAGGAAGACGTACATTAAAATAAAGTGGCTTGTAGT
ATGAGTGTATGCCAAAATGGGCGGGAGCGCCTCAGCGCCAAGCCAAGCGCCTCCCGCGCC
CTTTTAGTTTGTGAAATCATTTTCTTGTTACACACTCTTTTGTGACACGATAACATTCCC
TTCAAGTTTTAAAGAACCCTTGTTTAAAATTTTTCGTCTCTACGTCTTAAAATGATTTGT
GACTAATGTTCCCTTAAAGTTTACAGAAACATTGTTGAAAATAATGTCAGACGTTACACA
CAAAGATATATTTTTAAAGGTAGGCATGTATTAAAACACTAAGACTACCCATGTAAGTCC
AAGCGAAACATGAATTATTTACAGGTCAGTTCAGATCAACTTATAGATCTGTACCTGTTT
TGGCAAAAAGCAAAAAAACTGTCTCACTGAAGAAGGAGAAGGAGAAGAAGAAGAAGGAGA
AGAAGAAGAAGGAGAAAACGGCTCAGTTTCCAACACAACTAAGATTTTGAAAAAATCTTG
ATATGTCAAATCTTTTACTAGCGAATATTTTTATTTGCAATAAATTAAAGGAACATTATG
AGTTTGTTGTTTGCACAAATCGCAAATCAACAAATCTACAAATCACAAACCATTTTTTTC
GTGTCCAGCACTTTTCCGGCCCCATAGTCTCCCCGCAACCATTAGATTTGGTGAGCTCCT
GTATCACTGCGTCGCGGTAATGTTTAGCAAAGAGCATATCCATTGCTGTTGTGTGTCACC
AGTCAATCGTCAATCGGTCGATTGGTCCGTTGGCTGACATTATTATATTCCAGCCGACCC
TTCGGCGACAGACAGGTGTCTATGCTTGTCTAGTTCATTATGTGGCATAATTTTCTAGAG
TTAATGGTAATGTTAATGTTAAAATATTCCACGTGGCGTGCTGAGGACGATTTGAAAATA
GATTTGACATTTGGACATCTGTTTTGGACGACCCGAATGTACCCAGAGATTTGAAGATTT
GGACTCGCTCAAATCAAATGTCAAATCTTATTTCTTGTTTTTTATTTGACATACGTCGAT
TTGTAAGAACAAACTCAACATTTTTGGGGTGATTTGGCCAATAACTTTTTTAGCGATAGC
GAAAAAGATGCGACATTTGCAAATTGGCCAACAAACTCACAGCTTTATAAACATTTCACA
AATCACATTTGCACATTTACACATTTTTTGTGTTTTGGAGGGAACATTTTGTGTAAATTT
ACACAATTTGTGTGTAAATTACACAAATCTTGGTCGACAAGAGGCCCTCGTCGACCATTG
ACACAAATCGCGCATCACATTTACACAAAAAAATTGCCTACGATTGATCCCCCTCTTCTC
TACTTAGGACGGCTAAATACAAAAAGAGCACTCCTGCTCTGTCTTATGTCCGTGTGACAG
ACGAAAATGATGTCACAGTTGGAGTAAAAATATTTACAACCTTACATTGATTGAAAGATC
TTTTTCCAAGCTTTCGAATGGTGTTCTTCTTATTTTGCTCGTTTGAACAGTCTTTCACGA
GTTATTGTGAGTTGAATGCAGCAGATCAGAATGATCCGATCCATTCATTCTTTTAGAAAA
TTGGTATGCTTCTACAGTGCTACAATAGGTTACTTCATTCGCTCCAAAATTCTTTTTTTA
ATTTACTCAAAATCAGTTTTTTGGAATCCACAGTCTGGCCGGCTGGGTATAATGATACCT
CTAGGATGCATAGTGCTCCTATTGTATATAGCCGTCTTACTTGTACACTATCTCTATTGT
GTATGGTTACATTGGGGTACTGAGATATAAAAAAATTGGAAAATGGGACTCATGACCTGG
AATCAAAATGCGATGGGCGAGAAGAATATGATTTATGATTTACGTTTTTGGTAAGATTAA
TTGTTGCTTACACAAATTTATGTAAATGTCATATGTGTAAATGCAATCTGCAAAATGTGC
TTTAGGTGTTGCTCCATTCTTCTCTTCTCTTGAAGGCTCAACAAGAGGCACATTATTGCC
AATCTGAACAATAGTCCAGATCTAGACTAGACATTTGAACTTTTTCAAAATTGACTAGAA
GGAGGGGTCCTAGTTCCCCACTGGCATCACAGATAAATTCCTCATGAAAAATCAGCCCTA
GAGACATATTACCACCCACCATGTCCATCACAGGTAGTTTGTACTAGTCACAGCTGAAAA
TTACTACACACCCCATGCTTTCTCCATGTTATTGGTATTTTTGGCCAGGATGCATAATCG
GACCAAAACATGACTGACATTGAAATGGGGGAATACAAGAAAATGACTTGAGAGTTCTGG
GAAAGATGTACTGAAGGCCGTAGTAAAAAGATTAAAAGAGGGAACACTTGAATAACTAGT
CCAGTCCAGCTGGACCAGACATTAAAATTAGGCCAGAACTGGACTAGTCATAGAGTCAAA
AAAATTAACGATCAGATTGGCATTAAGAATTCATATTATCAAAATGCCAACAAAAGTGAT
TTCTAGAAAAGAAAAAACAAGCGGGTAAACCAGATTTGTGCAGAGTGAATGCATAGTGAC
AAACAGCTATCGGATGTAGGGCCACGGCCCTTTGACATAACGTAACCAGCATTAGATAAG
CACCACCTAATCTTAAAACATACATTTGAATGAGCTTACCTACAAATTGTGACACGAATG
TTTTGGTCTAACTATGAAGTCCTGCATGAGTCTTCTTCTTGTCATCGTGCAGAAATCATG
TGAGTTTTTAGATCACTTTCTTCGTAACCAAGCACACATTTTCCTTTCAACAATCATGCC
AGTCAAAACAACAATTGGTGGTAATTAGTTGAATACTCATTGCACAATTTGGTACATAAA
GTTTGGAGTGGCTCTACTACCACACAGTGTCACTCGTCTTGAATACCAATGACAAGACAA
AGCATACATGTTTTGTTTCTTCTATCCAGGATAAAGTAAGAAATTCTACTCTGTATAAAA
CTAATGGCCACACAAATTTTACCATGATCAAGGTATGAAGAGAATGAATACAAATATAAG
GAATACAACAAATGGTTATAAACCATACATGTCTTGTGTTATTTTATCATGCATTGTGCT
TTGTTGATAGATAACATACAGATACAGCTTTGACAAGATCCAAAAATCTTGAGGAGTAAT
GCTCATGGTCATGTTGATATGGACACAAGTTTCATTTGTTTCAGATGTTTTAATAAGAAA
AAAGAAAAAATTGAGATGTGGTATTTAGGCTAAGTGGTAGCTATGACTCTTAGTATACAG
CAGGCAAGGCTTCTTGATGTTAGCCATAAAGTGCCTCCGCCAGCAAGTCGAGGGATTTTG
TTGATATCAATTGATTATTGTATCAGTTTTACATCTGATTTTCTTACTTTGGCTGACACA
AACACAAGTAAACGTGTATATAGCGGGACAGAACTTGGCTTGTTCTAAGGTAGCACAATG
GTTAAAAGTTTAATTCAGAGACATCTAGGGTGAGCTATTTAGTACCATGTGTCATCCAGG
GCCAGGTTGCATATTACTTTTCTGTTACTGTTAATGACCCCCAAATATTACTGTCACAGT
AATCACAGTAATCATGATAATGCCCCAGCAATGACTCTATGTTTCCCAGAAATTTTTCAG
TAGGGATACACAGTAATTTTGCGATGACAAGAACCACCTTCCCTCCATAAAGGCAATATT
ACCCAGGTATCCTAATTTACTGGGGAATTACTGGGTAATTTGCAACCTAGTCTAGGGCCA
TCTAGGACTACATATGGTAATCTAGGGCCATGGTGGCATTGACATAGGCCAAGAATCTGA
CAATTTTCATACCCTAAGGTACTAAAATTAATATGATCATTCTCAGGACTCCCCAGGAGG
AGAGTCCACTGCCCCTGATCCAAAAGACATGGACTCCCCATCACAGGAGTCCACTGCCCT
ACTCCCAATCGCATGGACTCCCTAACACAGAAGGGTATAGCCCCAAACAAGAAAACACCC
TTGAGAAGGGTATAAACATACCAATTTTGTGTAGGTTCTACACAAACTTTGTTTGCATTG
TGAGGATTGGAATTGCAGCTCCACTGCCCTTCCATCCTCACAATTACATGAAAAATAGCT
CAAAAAAATAAATCTTTGACACCTGTTGAACCTACCTATACTTTTCGAGCTTAATTTTTT
TGTGACAACCATCTCAGGTCACTATTTGGAGATAACCGTGATGCGACCTTCGCGCACCAA
AGCAATCGACATCCGACCACTGGAACACGAGGTGCAATAAATAAATTTTCATCACGAGAG
GCAATTTTTAATTTTTTGCGTGAGCAATACACTTTTTGCGCGATCAACGATCTCTCCAAA
ATCATCTTCGAGATTGACGAATCCCTCCAGTTCTACGATTGATGAGCTCTCTGAAAATTT
CTCCGTAATCAGCCAAAAAAGCTATAATTTCGAGCGAGTGAGTTCGGCAATCAACGAATC
AAGTTAATTTCGTGTTCGAGAATTCTCATGAAATAGTTGGTAGCAACACTTTCAAAAAAT
AGAAAGCAAAGAAGAAAAATTTAAAAATTAATGAAAAAATTCTTTTTTGAACTAACCACC
ACAGGGCACCCAAGTCCTTTTTCAAGGCCTTGTTTTATAATACACCCATTGGAGAGGCAA
TAAAAAGGATGTCAGCCAGCAAGTCAAGCCCAGAAGGACTCAAGCTGCAGGAGTGTGAAC
AGAGCTCAGGGAGGTCCAAGCCACCCCCACTGTCATGGACACCCCCAAGATGATCAATAA
AATCAAGGTCTCCAACAAAATGACCTTGTATGTCACTGCTTTCGATAAGGGAAGTCCTGT
ACACTGTACAGTTTCTCAACCATGTCCAGACCTTGATGGAAATAATTTCCAAGAGAGGCT
TAGACATGGACTATGAGGAAACCTGCAAGGCAGATATAAGAGGCTGAGGCAAAACTGACT
GCCACCACTGTGGCCACAGCCAAGTAGAAAGGGACGGATGAAAATTCCCCTGTCCGCCAG
TTGTGGAACAAAGCAACTGCTGCTAAAATCCACACCAGTGATGTCATAGTGTCCGCCGGC
CAAGCAATCTTCCTGCAGTACTCCACTGAACTGTCGGAGACTGCCTGTTGTCCTTGGACC
GCCATTGTTGGGGAGCAAATCAACTGCAAACCCTGGACAGATGTGTATGGGATTGAGCAT
CCCACAAAATGCCTGGCATCTTGGAACACCTTTCAGGAGTGTGTCCAGTTGCATCTGCAA
ACTGTCTTCAGGACTGATGCAGCGGAGCAGGATCATTTCTACACCAACAATGGGCTGAAG
AAACCAAACAGGATACCCATCAGGGACTTTGTGCAGAGGATCCAACGCCTTAACTGGTAT
GTAGAACTCTTGTCATGCCTGTTTTACTCTTGGAAGGCTGCAAAGTCAACAAAAGTATGC
GGGCTATTTGATGATGCTGACTTGGCAAGCCACATCCTCAGGATGGTTCCTAGGAACTGG
CAGGACCAATATGAGCTCAGTGGAGCCTTGGTACCACAAAGTGTCAGGGAACTCCTCCCA
AGTCCTTCAACACATTGAGAAGGTCTACCCCACCAAGAAGGTTGGAGAAGGACCCAAGAC
TGCAGCCAAGTATAACGACTTGTCTAGGAAGAAGATGGTCTCTCCGGATTCCAAAGAAAC
GTTGCAAAGAGAAGTACTGTTCTCTCTGTAAGAAACATGGGGGCACACCTACCACCCACA
ACACTCTGGACTGCTGGAAGTATGAATTCAATGGGACCCTGAAGTCAAGCTGTCAAGCTT
CAAGAGAAGAAAACCAAACGGAAACTCTTGTGGACCAGAGAGATCTGCTTGAGGAGAAAG
TAGCTATGCACAGCTATCCGCTAAAATTGACAAACTTACCAAGTCAAACAAGAAAATGAA
ACGCGCTATCAACAAGAAGAAGCGTAAGCATCACAATATAAGTGATAGTGATGATTTAGA
CTCATTCTAAGATGATGGGTTGGGGAGTATTAGGAATACATGTAATAAACCCAACTGTAA
TGACATGATTAACACTTATCCTACCGTATAATTTGGTGTTTAGGTCTTTCACATTATAGG
TATGGTTGGAGTCAAATACTTGACATTTGATCTTTTCTGCTGTGTGGCCACCCTGTCAAT
GCTAATACATAAAAAAATAGATTCTCGTCAACGTCAGCAACACACCCATAATATTATCTG
TAGCTCCCCATAACTTGTTCTAGTTGTGAATTTATGCCAGATGGCAGCTAAACGCACCAC
ACATCATAAGCACATCCACCGCACATCACATCAACTCCCTCATACGTGAAACAGGGGGGA
AATTTTTGCGCGAAAGGGCAAAAAATGAAGTACCCCCCTACCGAAGTAAATAAGAAAAGA
TACCAATAAAATAAGACGGACAATACGCTAACTTGAGCGTATTATAAGTTACTATTTTAA
TGTATCTTTTGACATTTCATTTACCTAAACACAGATTTATATGGTAGTCCGATTAAAACT
ACCCCACATGCCAACATAACATTTTCTGATTCAAACAACACAAGTTCAAATCCAGCAGAA
GGCCTAGGAAACCTTCCAGCTGAACCAACACAGAGTGAAACAGTTGGGGGTACGAGGAAT
TAACAGAGTAAATCCAATTGTAATGAAATGATTAACACTTATCCTAGTCCAATTAATACT
GCCCCACGTGCCAACATAACACTTTCTGATTCAAACCGCACTGTTAGAATCCGACAGAAG
ACCTCGGAAATCTTCCAGCTGAACTTACACAGAGTGAAACAATTGCCGAATTGTCGGACC
CTAAACTGTCGGGTGACCTTTTCAACAGTGTGAACCCCCGTTGACAGGTAAAGAAGGACA
GGTCACTACTGTAGTAGCCAAAGCACACTATAAAACGACTGATAATCCAGCCCCTAAGAA
CATCAAACACTCTACAGGGTGTGGTACCAGTAACACAGACATCAGGATCCTACTAGATAG
AGGATCTGATGGTGACCTCCTTTTCCATGCAAAAGGAACGGAGAAACACTTTCCCTACTT
GACTAGGCAGGTGCCAAAGTCTTGGCACAAGGCGAATCGGAGCTTCCTTATCAAATGAAG
GAGCAAAGCTAACTCAAAGTTTTTTTAGTATTCAAACAGCAAGGAGTACACAGTGACTCC
CGATGTAGTAGAGTAGAATAAGAAAAAAGATAACCATGCCAGTGTTTGACCTCATTCTTG
TATGTCAAACCATGGAAGAGCTCAGAATTCATCTAGATTTTCGAACAAAAGAAATAACCA
TTGATCACGTCATTTTGCCAATGAGAGACATCAATAGTCTGACCCCATCAAACTTCTAGG
TTTTACTCTCACAGGTACAGGGATTAGCCCTCAACAGAAAAAGGTAAAGATGCTTCTCAT
GATCTCACTGCCAAGAAATGTCAAAGACCTCTGTAAGTTCCTGGGCATGTCCAATATTAT
AGGTGTCTTTTGGCAAGACTGGTAGGAGAGTGTGGTCACACCAAGGCCACCAGAGCCAAT
AAGACGAAGAAACATCCATGGTACTGGAACACAGTGCATCAAAAAGCATTCCATGACATT
AAGACTTCAATTGCCAAGGATGTAGTCTTAGCCTATCCCGATTATTCATTGGAATTTGAG
ATATACACTGATGATTGAGATATACACTGATGACTCGTCTAAACAACTTGGATCAGTTAT
CACCCAGGGTGTGACCAAACTTGAACTACTGGCCAAAGTGGAGACACTAAAAGAGTTCAA
AGGCATGTTGTGGGGACAAAGATTGAAAGTCTATACAGACCACGAAAATCTGATCCAGGA
AGCGCTCGGATTAACCTCTGACCGTGTCTACCGATGGAGATTGCTCCTCAAGAAATTTGG
CCCTGAAATTGTTTACATTAAAGGCACACATAATACTGTCGCCAACGCCATCTCTCGCTT
AGACATCGGACCAATACCGAGTGAGCACGAGAACTGGATGACATTCACCAAATGCTGGTG
TCATTACACCATGCAAGAAGAGAGTGCAACTTACACATCTGCATACCAAGAGGAAATGGA
TCTAGTATTTGCAAACCACAGCAAAGAAGATGTAATCTACCCGTTAACAGTACGAGAGAT
TGCAGAAGCACAAAAGCTTGATGCCAGCTTGAAGACATTGAAAGACCAGTACTCGACACA
ATTGGTCGAAAGTACACATCTCCTATGTAAGGACAGAAAAATGGTCATTCCAAAAAATCT
TCAACACCGTGCAGTTAGTTGGTATCACCACTATATACAGCACCCTGGACATACTAGACT
CAAAGAAATCCTTCGTTCTGCGTGTATTGGAAAGTCATGCAAAATACTGTCCGGAAATAT
GTCAAAAATTGTCATGCATGCCAAGTCAACAAGAGGCATAAGCATAAGTATGGGAAACTC
CCTACTAAATTTGTCATCACAATCCCTTGGGAAGTACTATGTGTGGACCTTATAGGCTCG
TATACAATCAAAGGTAAAGATGGGACAGTATTTGATTTCATGTGTCTGACTATGATCAAT
CCAGCTTCCAGTTGGTTTGAAATAGTTGAACTGCGGGTAATCACTGAGGCGATTATTCCC
CTGGATACAAAAGGGCGGAAGGGCAAAAAGACCCATGAGGAACCTAAGTTAGCATACTTT
GATAAGTCATCAGCAATGATCAGCAACTTAGTGAACAAGACCTGGTTTAGTAGGTATCCA
CGTTGTCAATACATAATTTATGACAATGGAAACAAATTCAAACTTCACTTCAAAGTCCGA
TGTGACTCATATGGGATCACGAGTTAGCCTACCAGTGTCAAGAATCCTCAAGCGAATGCT
CTTCTAGAATGAGTACATCAGGTAATTTCATCTGTGCTCCTAACAGCTAAAATAGACATG
GCCCCTTCAGTAGAGCCAAGTGATATAGATAAGTTTGTGACTAATGTCACTTGGGCCATT
CGCTCATCATACCACACAATACTAAAAGCTTCCTCAGGTGTAGCCATTTTTGGTCGGGAC
AAGTTGATTGACATTCCCTTCCTGACTGACTAGAACAAAATTGGAAAACATAGGTAACAC
CAAACAGACCAAAACACAGAACAGAAAAATTGCACACGTTGTGATTGGGACTACAAAGTT
GGTGATCAAGTATGTCTTAGAAAAGATGGTCTTTGTATTATAGCATATGTGACATTCCAG
TTAACAACGCAACTGATTTGTGATGCACTTATGAGAATGGATACCATCTACATCTTATGT
AGAAAACTAAATAAAAATTGAACTTAGGTTATTAAAATCTAAACAGATTTTATTTTAAAT
CTAAAATTGATTCTCAAAATCTGTTAGATCTAAAGTGGATGATTTTGAAAAACGAATCGG
CTAGTGAAGAAAGAAAGATCTACCTTTAGAAAATAAACTTCATACTTAGAAAATCTACGC
TCTTAGATTATTCTTAAACTATGTTTTAAGGTCCTGGACTTTGGTTTGTTTAGATCTATT
CTCAGAAAAGAATCAAATCAATCTTGAGAAATCCTTCTCAAAAAGTCTCCAACTCGCCCA
AAGCCAAAGGATTAAACACTAAAAGTACCTATAGACATTGGCATATTAATTGGGGATAGG
CTTTCTTTTGAGAATTGGTTTTCTTTTGGCTTTTACACTGTTTTGTACTATTCCTCTGTT
AAAATGATAAGGTATCCGGTTTTCTTTTGGGTGTTTAGTTTTCTTTTTGGAGATTGGCGT
TTCCGTTCAATGTCAAAGGTTACTCAAAAACCAGTCCTGTGCTTGGTTCGCCAATCTCCT
GAAAAGGAATTGGTAAATGAGAACAATGTGAGTGTAATGTGGTGCGAGTCTATGGTACTG
CAGGTACCATACTGTAAGTACAGAGATATAGAACACATGAATGAGTTTTTTCGCATAATA
TTAGTGCGTACATTTCATACATATAGAGCTGTACCATAAATAAGGTTTTAAAGTGGTGAA
ATTAATTACTCCTCTTTCTGCTCCAGTGTCCTTTCTCACCACCATTGCACATGCATGAGG
GATACAATAGTAAGGTACCATACAATAAAAGTTATGAGGTAGGTAGGTTTCTATTTTTTA
CACTGCTTCATCCCACAAGACATATGCCTTCGTGAATTCATCAAGTAATACCGTTTTCTA
TATACGCACTTGTACATGGTGATATTGTTAGAAAGCCCCTCTAGTTACTAAGGTATTGTG
CTCTCGGGTATAGCACCTATTCTGTTCTTGATAATACTTATCATCAAAAAAAAATTTTAG
TTCCCATAACCCTGTTTCTTTGTTTCATTTTTACCTGATTCTCCATTTGTGGGGGTGAGT
CACAGGAGTCCACTGCTCTACTCCCAACGGCATGGACTCCCTTACACAGAAGTCCATAGC
CCCAAATGAGAGCACACCCTTGAGAAGGGTATGAACATTCTAATTTTGTGTAGGTTCTAC
ACAAACTTCGTTTGCATTGTGAGGATTGGAATTACAGCTCCACTGCCCTTCCATCCTCAC
AATTACATGAAAAATAACTCATAAAAATAAATCTTCGACACCTGTTGAACCTACCTATAA
CTATAATTTTTGCGCTTAATATTTTTTTGCAACTACCGGCTCAGGTCAGGCTTACATGAA
ATTGTGCACCACCCCTTTTGGCCAGTTACCAACATCCATCCAAAAACATGTGAGAAAATC
ACCTTTTTATGTCTCATGAAAATGATCCTTCAAAATTAAATCATTCATGTGTTCTGTGGG
GTCAAAAAATATGATGTTCTCTGGTGAATTAATTTATTTACACTATTTCCTATTTCAGTC
TACATGTGTCACATTTGCTCTTATTGACACCAAGATTGACCACTCAGAAAAAAATATCAG
TTGATCACCTCCTAAACCATTATATGCACCAGTATAAACTTTTTGGTGGACTTGCATTTC
ATAACAAAATATCTGTCACTCAAATTTGGAGCTGCCCTGTTGCTAACAAAATTGATTTGA
TAGGTTCAAATCATCAATATTGAAAACCTTGGGTCAGAATTGCTCTGGTAGACACAGAGC
AATCGTTTCAGTTGTGTGGCCATACGCAGTTGTATCTCAACAGTGCTGATTTTGGAAACA
AGAATCCACACACCACAGGCATATGCTACATCAATCTGATGAGAAAGTGCTATGTAAAAT
GAATAAACTATTGCACATTATACAGGATTTAAAATGATTTTAATTCAAGTTCCGTCCTCC
TTTTGTCTGATTTTTGGGATAGATTAAGTATGGTACCTAATAAAGCTAATTGCAAGACCA
GTCATATTAAGAGAACCACTGAGCAACATTTTCAGCCCTTTTTTGGTGAGGTTATCTCAA
CTCAATTGATGGTAGCACCACACAATTGGATTCTTCTTTTCCAGAGCAATGTAACTATGA
GTGTAGCTCCCAATGCCCCCGGTTGTTGAGAAACCTCTTATGTGGCAAAAGTTACCAAAC
ATCAAGCCTACATGAGGGAAGGGTTGATGTCATGGACTGATGAAGGGAGAAAATAGGGAT
GGAATACAAACTATCATACAGGCTATGTCTAATTAACTACAAAACATGAAATATAATCAT
TTCTTTTTGTTTGTTTAGTAGCTCTTATATCAGGTTTTAAGATATTTCCAACATGATAGT
CATATGCAAATCCGTTATCTAGATTTATGACTATATGCATGTGTTGACTACATGCATGTG
GATGGCTTGGAATTTCGGTGGTTCCGGAGAGTCAACATAAGCCTAGTACTTAGGTACTTT
GGCCGATACTATAGTATGGTATCATCACGCCCTTGCGGGAGCTTGAAAATGGAAAGGTAT
ATACAAGGAGGGGAAGACTATGCGGCGGCTGCAGCTGGACAGTTGTATTGGTGGTCTTGG
CGGAGCATCTCAAGCACAACCAGTGGAGTGATGAATTCGCGTCGTATGTGGTGGTGATGT
TTGGTGGAGTGATGCTTGGTCCAGTAATTGGCGTAGTTGTTGTGTCCAGGGCTCCAGAAT
ATGCGAAATTGTTCCTGGCATTCACGATCGCGTAGCCAGTGGAAGCACATGTCCATTGCT
TTGGTTCTCTTGGGCTGGACTTTGCCATTGGTGACTGCTTTGGCCATGGCATTGTTGGTT
TGGAGAGGTGTAGCAGGTTGCTGGTGACCGAGTTCCATGAGTATGATGTGGACATAGACC
GCTTATCTAGCTGTGATGAACAAGGCAGCTAATTCTGCTTCAGTAGCGGACGCCATAACG
TGTTTAATGATGTGAACAATATTGAGGATGGCGCCATTGTTTGGTGGGATGTCTGCATTC
CAAGAAAGGAAGAAGTGGCCCCCCGTGCGCGACTGCAGGCGTGAGGTTTGCTGAGGTAGC
TAGCGTCACTATGTGCGGCAAGAATCATGTCGCTAGCATGGTAAGTGAGAATGGCTTCTT
CTTGCACGGCAAGGTAGTCAAGGAGTTGTAACATTTGGTTCATTGTATCTTGTGTAGGTG
CCGCCGACTGTGATGCAATTGCACTGATGGGGCATAGTAGGGGAGAGTCGATGGCTCATC
CAAGGAAGAGGAGTTTTCCACAGACCTGTTGGATGAACTTCTTGCCTTTCTTGTCAAAGG
GGGATGCTGTTGATTCTTGTGTAGCGTATTGCTTCTTGGCACCATATTTGCCTGGTTTTG
TAGGGAAGGGAGAATGTTGGGGCTCGCTTGGCATTTTGTGTTGGAATTGTTTGAGGGCTT
TGGCTTTGTACCCGGGCATGGACAAGTGTACTTTACGATTGTTGTAATTCCAGTCAAGGC
ATATTCTGATATAGCGGTTACCGGTCCAATCAGTGCTGAGCGGATAGTAGGATTCGAGTA
CGGATTTCAGGTGCAAAGAATGTTCTTTACCTACATATTTGACCCCAAAATTGTCGACTA
CCAGTGTGAACCATATTGGACCCCATTTGTGCTTCCAAAGGCCTGGTACGAGTTTGCTTT
GGTGGTAGCCGTGCTTGTTGAGCCGTTTCTCAAGTAGTTTGTTGGCAATGAGGCCGGCGT
GAGGTAGTCCGTACATTCCGAGTACGATCATGATGTAAACACATTCATCGGGTTCCATGA
GATTGCGGATGATTTCCTCTGGTATATCGGTGAATTTCATTCTGATGTATTCGGGGCATT
TGAGAGGAGTCTTGAGGTAAAAGTTGGAGATGTCCATGGTCATAAAGCATGCGGTAGCGG
TGGAAATCACACTGTTAAACAGAATCTTGGCAGCAAGCATGTCAGTGGTGGGTGTGGCTA
CTTCACTGGGGAAGTTGATCCTGTTAACGCCCACAACTAGACGTGTGCAGTTGGGTTCTT
TCTTTTCTGGTCAGATAGTACAGACAAACTGTCCATAGATGAAGTCTTTTACGCGGTCCT
TGGGAATGTCTCTTTTGTGGATGAAGCTGATGGTGTTGGTGCCTTTTTCCCTGTCACCTA
CACCATTTGCTAGTTGTCCAAATTCATTGGCTGAAGACGTGGTCCAATTGTCGTGATACA
CCTGGTGGCAGAGGAGAGTGTGTAGTTGAGGAGTTTCCCTGTGTCATGGTCCATGACTGC
CAGGGCATAATGTACCTCTTTGTTGACGCGCTGTATTTGTTTGGATAGGATTGGGACGGG
TTTAGGAATGCGTGAAGTTCGTTAGGAACGGGTGTTTGTGGCAGGGGGGGTACTAAGTTT
GGCTTTGGCAATAGTGTGTGATCGGGTATTGCAAGCAGGAGCTGAGTCAGGGACAGATGG
GGGCTTGGAAGGTTTGCAACGTTTTGACTTTGTGGATAGGTGTGGCTTTGATATGGCGAC
TGGGGCAAGTGACGGTTGGTTTGTCGTGGAACGTTTGATGCGGGACAGGGTAGGGTCAGT
TGTAGTGTGCACCCTTGGAAGGCTCGGCGGGTTGCTGATTGGTTTCACCCTTGGGACACT
GTCACTCGTGTGCGGTTCGGTCGGAGCCTTTATGGTGGCGGCCGTGATGTCCAGTAGCGC
TTTGAGAGCGGTGATGTCCTGGGTCGGAGGTGTGATGCCTTTGAGTGCCGCTGCACACGC
AGCAATGGCCTGCATGAGTTTGTCAGCGGGGTGAGGGAAGGGTTAGTAATTGTTTTGTGT
TGAAATACCACTGTGTTGCTGAGGTGGTCGCTGTTGGTGGACTTGTTGTGGCATTTGTGT
GTTCGGTAATGCTCAGGTGATGTACCAAGGTACCAACCATCAATGGAGTGAAAAGCCCAT
GTACCGCGAGCATCGGATTTTTCATGCACCTGGACTTTGCACCACATCAGGGCAAGTGGC
ATCTTGTTGTAATCAAAGGGTCCATTCAAGTGGGCATAGGCAGAAACAGTTAGCGTGGCA
TTGGACTGTCGGAGCAAGTTGATGGTGATCTCAGCTTGTGGAAGTAGTTGGTCCCAGAGT
TTCATGGGGAAGTTGTCGGCGACACCAGCGAGAATGCTCAGAAAGTGGGACTTAGAGTTG
CGGATTGCAACTTCCGCTGCATTTCTGCGGTGACAACCCGGTGGGACTAACTCGTAGGTC
ATCTTGTACTTGTCTGTGATGAGAGTCTTCATGGCGTTGGAGATTTCATTGTCAAGGAGA
TGTTTGCGGGGAAAAACGCCCGAGCGATGGAGCCTGGTGATTAGTGAGGAGTAGGCACAG
GTGAGTTCTGAATCAGAGGCGGTTTTTAATTGGTTTGACGAGTATTGCACTGGAGTCGAT
GTCAACCATGACCATGAGATAGTAGTTGCCTTAAAGTGAACGGTGGGAGAATTTACCGGT
TTGGTTGGAAAAGATGGTGTTGCGGGTGTCGTATACGTGGGCGTACATGTCACGCAGTTT
GCGGCATGTGAGCTGAGGGGACTGGAATGTTTCAAGAGGAATGGGCTTCTGTTTGGTTGA
CCTGACGTTTTTTCTGCTTTGGTTGAGATGGCCCTTGGGAGTTTCCACAGTTTCAGGGAA
GTATTTTTGGATGTTGCAAACGGTGAGCAGTGGCCACCCGATGAAGTTGCCGGCTTGGAC
AGCTTTGAGCCAGGTGGACTTGACTGGGTATCCACATACGGCGTGCATCCATTTGATGGC
CTGCTCAGTGGATGGCATGTCCCAGACACTGTTGGCTTGTTGCAGGGTGTGTCATGCTTT
CTTGGATGGGTGCCGCGGTTGCCAGTGCCCTTTGTGTTGCACAAGCAACAAGCAGGATTT
GGTAGCATCCATACTTGTCGCGGGCGCCAATGAGGAGGGGCTTGCCTCGGCAAGTGAGGA
GGACGTCTGTTTCCTTGTGGACAGTGACACCTGCTTGAGTGAAGATGGCAATGGTGCTGT
TGTCACAGGTTTTGCCGACGCTCATGAGGGGCTGTGGGAAATCGTCAAATGAGTCAGCAA
GGGCAGCGTTTGTTGAGAGTTGGGGGAAAGGTAAGTGGCTAACGTGGTGCGCCTTTCTGG
TGCCGCCATTGGCTACACTGACCTGTTTGCTGGAGGGCTGTAGAATAGGGAGTCCTGCGG
TGATACGGTTGGTTTCCAAGAGGTAGTGGCAATCGGCGCCAGAGTCAAAGGTGATCATTG
GTGCTGTGGCCTGGGGGTCATAGTGTCGGACTTGTGTCTGGGAGGTGAAGCTGACGTGCC
GATCAGCAGAGAAGGTGTGAATGGCTCGGCGTAGCATGGATGACAAGGCATAACCGGTTC
GGCGACTGTGTAGCATGATGGACAGCTTTGTTTTGGCTGGGTTGATTGTGTGAGCCTCAT
CAATAGCTTGCTGGTGCTTGGATGTTGTGCTTTGGCATGGGAAGTTCTCTCATCCTCAGC
CCACGATATGTGGCGATCCAGGAGTGTAGCTTCGTTGAGGAGTTGAAGGCGTCATGCTTG
GCGCTCCAAAGCTTTGTGTTGGGCCCTGTGCTCGAAAGTGCTAGGGATGGGGATTGGTTG
GGGTCGATTCTGTGGCAGGTTGTTGGTGCATGAGTGAGCCATGGTTGGATTAGCATGGGT
GAAGTGTGGGGTGGGTCTGCAGCATACTGCAGTAGGGTACTGTAACAATTGGAAATAGAA
GTGTAGAAAGATGATTTGTTGTTAGAAACAGAGTTATTTTTTTAAGATGCCCTTTCTTGT
GTATTGTTATCCATCCTTCCTTCGAAGTACTACCATCAGATGCCAGCCCACGCCCTCAGT
CAGCATAGCTCTCACTGGGATATCCCCCCATTTCTGCTTTAAATTTGTGACGGGGTACCT
ATGCCATCTCCATTTCATCACAAATCCACTTCCCATGGTACCCCTTGTACTTCTTGTTCC
AGAAGCAACATTCATCCGGCGTTTTCAGGTGCGGCTTGCGCCTCCCAAACTTCTTGCAGT
GCGGGCAAGGGTTGGGTGGATGGCGGGATTTGCTGCATTGCCCTCTATGGTTGCCTCTGC
ATTTGCCGCCACATTGGTTGTTGCGTTCATCACGGTCCCGCCCACGGTCATGCTGGCAAT
TGTTGTTGTGTTGGCGAAGCGGAGGCGCATTCGGTGTTGTCAGTGTCGGACGCTCCGAGC
TGTTGCTGGAGGAGTCGGGTGAGCAGGGAGACTTGGTTAGATACGGCGATGGCGGTGCTG
GGGTGTCGTTGAGTTTTTGCACGCCATCGGCGCCAGCAAGTTCTTTGAGGATGGTGGCAA
CGGTGGTGGAGTGTGTGGGTGATTGTATGCACATTTGCGGCGGATGGTTTGAAGGGTGGG
GCAGAATTCGTGGCCCCAATCGTTGCCAGTCGCTGTGTCAATGTTGGCAAGAAGGACGAG
GGCCAGTTGGGAGTCGTTGACGGTGATGCCGTAGGCGGTCATCCGGCCGGCTTTGGCGCG
AAGAAGTTCTATGTTTGCGGAGACTTTCTTGCGGAAGTCAAATTCGAATTGGATGACTTG
GAGGAGTTGGGAGAGGACCTCGGTGGAGTTCGGGCGATCGGCGCCTTGTACGACAGCGGC
AAGGACTTCTTTGAGGAGCAAGTTGTCAATGCTGCGGAAATTGGACCCATCGGCAGTTTT
GAGCACTGCGTTGGTGATGTCCGATCCCACCTTTGCAGTGATGGCTTCGGTGCGCCCTCC
TTGGCACCGATGACACCCTGGTTGATGAGGTTGAGGCGGTTGGCTTCGTCTTGGGCGTTG
GCGCAGCTGTCGATGGGGGGGCAGGATGGTGCTTCCGGTGGATGAGGAGGCGGCAATGGC
CTTGGCTTCATCGAGGACGGACTTTGCAGTGGTGACGGAGGTTGCCTTGATCATAGCAAT
TGCATTGGCGGCGGCTCAGAGCTTGAATATTCCGTTGCCAGGGTCCCCGGGGTTGTAGGT
CTTGTGGAGGACGCGATGGATGCTGTCGATGAAGGTCGCAGTGGCCTTTTGGTCATACTG
CCCGTTGTCAGTTGTTGCGAGGGTCAGTTTTTTTATGCTCGCGGCAACATGCTCGCGAGT
AGTGACACGTGCTGTGAATCACGCATCGACCATGGTTGAGCTGGTGTTGTTGTAAAAAGA
ATCTAGATAACTATGTAAGCTAGACAAATAAACATGATAGTCATATGCAAATCCGTTATC
TAGATTTATGACTATATGCATGTGTTGACTACATGCATGTGGATGACTTGGAATTTTGGT
GGTTCCGGAGAGTCAACACAGGCCTTGTACTTAGGTACTTAGGCCGATACTATAGTATGG
TATCATCACAGTGTAAAAGAGTGTCATGTTGTGACATGTCCTGTCATGTAGGGTAAAGCC
CAGTTTGGAACCTTGGGGCTGAAATCGGCCCTATAATGCACTACTTTACCCTGCTTGGCC
TGTGTGTTGTATATGTTAGCCCCCAAATAGGCACCAGTCCCGTGCTGGAACTTGGGCCAA
TTTTTTGTCCCGTGCTGGAACTGGGATGCCAACGTCCCCATACAGGCACCATGTCACCAT
GGGGCACCCTGTGCTGGAACTGGACTCAAAAATAAGTTTGTGACATGTCCTGTGCTGGAA
CTGAACGTCCCGTGCTGGAACTGGACAATATCATTGTAACCCCAAATTGGCACCAATCCC
ATACTAGCACTAGTGCCACTACGGGGCATCCCATACTGGCACTAGTGCCACTATGGGATG
CTCCGTAGTAGCACTATCCATCAGGAAGCAAGGGGGTTTGTCAGTGATGCAGCAGAATGG
GGCAAATGGCCTATTTACTTATGTCAGAAAGTGAATCAAAATTCTTTTATTGTTTACACT
TAAGTCTCTTCTTCAACCAAAAATTGTCACCAAATTGTCACCAGATCACTTTTTGACAGA
GAGTGCCAGTATGGGGACGTCGACGTCCCAGTTCCAGCACGGGACAAAAAAGCAGTCCCA
GTTCCAGCACGGGGCCAGTGCACATTTGGGGTCCAACATATACATTGGTGCATCATCTTG
TTTATCACCAAAATCAGTCCCTTAGCAAGTTTCTGTGTTGAGAAACTCATTTGTGTACTG
CGAAAACTACAAGATCATGAATCATGAAAGGTATAAGAATAGAACACAACTGAGATTATC
TTACCAAAATGATAAAACCCATTGTCTTTCAGTTGACGTAGAGGCTTATCTCCTATCCAT
GTATTGTACAGTTAACTATACATTTGCTATTTTTGCATCTTTGGCCGATTTCTCTCAATG
TATAGTTAACTATACATAAGAATACGAGCCAAATGAGGTGATTTCTAGACAAAGATTACA
TGCATGATATTGCACCAAGACAATGGGTGATTTGGTGAGGTAGGTATGAAATCATCTATA
CCACTTGTTTATCATGAATCATGAATTCTGTAAGTTCATGGTGAACCATTTTTAGGTTCA
AGTAGTGATTCCTATGCAAATTTTCTTTAAGTGCCCATTCATGTGGGATGAATTTATTGA
AACCCCCCTCAAATCAACACTGATCCACATCCCTGCCTCTGCCAGAGACATAGGACATAC
AGACCATTAAATTCTTAATATGCTGCAGCCAATCACTTCTGCCACCTCTGTAGAAGTGCA
AATGTCTGCCACCACCACCGAAGATAGTGCAATAGGTACAAGTCCTTATCATGACTTATT
TGAAACCATTAAAATTGTACAAATTGAAAGCAATTTAATTTGTCACTTTGGCGCAGGCAT
AATCAAAATTACTGGAAAGGGCAATTGATGAGATGACATGCTATTTGGATGACATGAAGT
TTATATTTTGTCAGGGTACACCAAAACAACAATTGTTTATGATGGAACTTAAAAAATTGG
AGTTCATGTTGGCTTCATGTTGAAGAACTGCTTCCCAAAAGTAGAAGCTCAGGGAGGAGG
ATATGTTTTGCTGTCATACAACTCCATCACAATCGTTCTAAAGTGCCCATGAATGATATT
CTCTAGTTCTTTGTAGTTTCAATTAATGAATTCAATTTTGGAAATCATTCCTGGATCTCC
TTCACCAAGAACACCAGTGACAATGATGAAAATAATAGTATCATCAAAGAGCTGAAACAA
ATTGAAAAGGTTCAGCAATGATGACATGCCCAAGAAGATTCGGCTAGATGGATCATTCAA
ACTGGTCAGCCATACTTTAAGTGCACAAAAAGCTAGGCAAAAAATTGTTGATAACTCATC
AATCAATTCTTCAGAGAATGATGAACATGCATCTTCTGTTGCTAAGTAGGTTGAAGCCTG
TCCAACAAGATGTGCCGTGTGCACGGCAACAACTTAAGAGAAAAAATTAAGGCAAACACC
TCAAGGCCATCATTGTATTGAAGTACCTGCAAAGTTGATCTATGCAGAAGGAAAGTTAGG
AAGAAGCACACTTCCTATTTTGAATATTTTGCTCAATTAATGGACCTCTCATGATTGGGA
TGCAATGACAGTGTTACTTCTGATGTGGGGAAAGTAGTAGGCACAATGAGGAAGAGTAAT
GTGAGTACCTTTAATCAAGTTCAAGCCAAAAGAAGAAGTAATGAGGGAGGGAGAAATTCA
TTAGATACTAAATATATAAGTGTTTCAATTTGCCTTGTCGTATGTCATATATTTTACTGT
GGACACCACAAGACACCCAAAAAATGTATAAGTAACAATTGATTATTTTACTGGCAAAAT
AATTAGTGTGTAGTTAACTAAACTTTCCTGTAACTCATAATCAACTATGCACTAGTCCAC
TCGTCCTGAAAAAGTACCCTAGAAATAGTAGACTTGGACTGCAGCCAAATGCACTTATGG
ACCTTTTTGACCAACAATTCTTTATCAGCCTTCAGTTTGGTAGCCATGCATGAGATTTGG
TTGCTTGGCTCATTCACAATGTGATTTTCAACCATTTGAAATGATTGATGAAAGTTAACA
TAAAGATAACTATATATGAACATCCAAGATGGGCTATGATGTGACCTTACTGAATTACAC
ACCCCTTCTCTCAAACCTGCCGTTAACTGTACTTCATTTTTTGTCATCTTCCTGACTCCT
GATAAGGAATAATCTTCAGAGCCCCTCCACCGCGGCTATTGAGACATTTTGTCAACAAGA
CTTCAGGAACCAACCTAAATTTGGCAGATCCCATAAATGCATTGGATAGCACCATCCACA
CACAACTCACCTTGTCCATATATGTGCAAATTTCAAACTCACAGAAGGCAGGAGATAATC
TTGTATCTGACACACCAACCATCAAGTCAAAATTTCTACATATGTATGAGAAGGCAAACA
TGGTCCACATATCAGAGAAGAAAAAAGGTTGATAGCATTGTTGTGTGCTCAAACAATATT
GTACCATACCTTCAGATGTTACAGGATGCTAATATTACCCTCTACTACCTCTATTATTTG
CTTCTAAACATTTTGCAGTGGCTTCTCCCAGGCTTGCTGCTTCTCCATATCATTGCGCTA
ATGAGATATGAGTATTATTTAGTGTGCCAGATTGTACCATACTCTATTTAGTTTAGGTTG
GAACACTTGGAACAACTATCCTTGATAATCCTCCATCCGCCCCTCCTGCCCCCGTTCCTC
ACCGCCAAACTAATCTCCGGATGGTAATTGCAACCTCCCGTTGCGGGATTAAACGGCAGT
TCATAACGCTGCATACAGGGTTCGGCATCCCTGTAGATCCCTGTCCCCATCCATGGTGGA
CGTGGTTTTCAGCACACGTGCGGCTTTGCTAGAGAGGGAGCGACGACGGCGTAGTGAGTT
GGAAAAGATCGTCTTGCCGAAGAAATGACCGATTTGTTGCCTGTTTGGTCTTGGTGGACG
CCTTTCTGCATGTTTTTGACTTGCTCCTTCCTCGAGAACAGGGAGATTCGTCTTCTGTTT
GGCGTTCGCTGTCGTTGTGCTTGGACTTGCTTAGTTCTCGCGAATAGATGGACTTTTCTT
CAGAGTGCATCGACCTTGGTTTGGATTTGGACTCGCTTCTTCCTCTCCGAGATAAACTAT
GGAAGGAACCTCCACTTTGAACCCGAGTGTCGCTATTCCCCCCTCGTGAAGTCATGGAAG
CAGTGGACTCCGACACGTGATTCAAGCTGTGTTTAGAACTACTTCTTTTCATCGCAGTCT
CCTGCTTTGTATTGTCCGCGTCCGAATCCTTCTGGTAGTTGACGCTCGTAGTAGTTGATG
ATAGTTCAGGAGCAGAACCACGACGAGCAAATGTCATAATGCACATTGACTTGGAGCTCG
CAGGCTGGGTTGAGTGCCTTCGTGAGAATGATTTGTTGGTAGAGCGTGTTGCGACGGATT
TGCTGCTCCTGGCTTGTACTTCGAGAGGTCGAGAATGACGACTTGAGCTTCGGTGTCTCT
CCAGTCTGGATGATTTATCTAGAAGAGAGGGATCTGATTCACTGTGACTTTCTCTCCTAG
TCGAATTGCTTCTGCTGGTGATTGTCCTTCCTCGCGAAAGTCTTTCGGTAGATTCAACTA
TCAGGCAAGGAGCCGAGTTACAATGGTCGTCCCTCCTCAAAGTCGTCTTGCTCAAACTCT
TTTCGCGACACTTTGAAGAATTAGGATCTCCAAAAGGTACTTTGCCCTCCAATCTCTTCC
TTGGCGCAGAAACATCTCGAGCTCTCCCACAAGTATCGACCAATACATCAAAGTCACGCA
GAGGAAACGAGTCTTGTACGGGAGGAATGGGAACATGTATCTTGTTTCCAGTAACCGTGA
AAAGATCTTCCAGGTTCTTGGTTCTTCTCCCGGAAAATTCTGAGCTGATGAGTGTGCGGT
GAAGAGTGCGTGGACTGCAATTGCCAATGTTCACTTGAGGACTGGAGGGAGGAGATTCCG
TGACAGATGCCGCAGAAGAACGGCCGTAATCGACGTGTCGCTTGGTAGAATGGGCCGCAA
CGTATCCTCTGCAAGACTGGCACTCGATTAGGCCTGGTTGTTGGTAGCCGTGGGCCCAGC
TCTGACAATGGATTATGATGCCAGTCCTCATGTTAGAAATGACTACCCATCAGATACAAT
CATTATCAAGAAAGCAATCGAACTCACGCCCTTGTTAAACTTCCGCTCGTTCCTCAACGA
ATGTTCACCACACATGGGGCAAATCTTTCTAATAAGTACATACTTGAACTGTGGCTTGAT
CTTCTCTCCTTCTTCATTGTTACTCAGCAATGATCGACTTCCTGGTTCCCCGTTGGCGGC
AGGCGTGCATAGACGAATCATGGGGTGTTTGAGACAGTAGCCCGACTTGTCGAACTTGGC
ACCCTCGTAAGGCCATTCACCATCGAGCGTGCTAAACGCTGGGCTAACATCATTTTTTGA
GCTCATTACCTATTTTTAAGCCCTCGCTGGTCGTGTCCACGTCCGCGCTCGCCCAGTTTT
TTTCGATTTTTTTCGCCGGAGCGCTAAATCCGATTTCCATGCGCAAAAGAGGCTTCTTTC
GCCCGAGCGCTAAAGCCGTCGCCCACTCATTTTTGATCTGTATCGCTGCCTATCACTACG
TATCACACTGTGTCAATCCACATTCCTCTCCTTTCTCGTCGACGGCCTCAGTTTCCCCGC
TGACATTTCTGCCTCGACGCTGTTGTTCCCTGCCAATTCCACTCAGTCATCGTCGAATAA
CTCTGCGCTGACGGCGACAACTTCTGCGCTGCCCTTGCCGCTGCAAATTCCACCTAGTCA
TCGTCGAATAACTCTGCGCTGACGGCGACGACTTCTGCGCTGCCCTTGCCACCGCCGCCG
GGGCAATCCCCAACGACGCCCCCAACGATGCCCCCAACGACGCCACCGCGTTTCCATACA
ATGATGCCCCTGTCGACGTACACTTGGCCAGACACTACGAATTCATAGAGTATGCTCCTT
GCAGGCCTGACAAACGGCTGGGAAGGCAGATGACATCGAACAATTTAGGTTGTCGGTTGA
CAACCATGCTATCCGGCCGTCAATGACCCGGTTGCTGGGTTTAATCTGTCGTTTCATTGA
TGCTAAGCAGGGGATTTGAATGAGCACTGCAAACGATTCGACAATCAACCAATTAAACTC
CAAACTCTACAATTCACCGCCTGCTCCCCCTTCCAATTGCTCTTCCGCTCTCCCTCGCCA
AGCTATGTCATCAATTGCAAGTGTTTTGTTGATTGGTTGAACTCAACAATAAACCAGAGT
ATTATGGAGGAGGGGATTTGAAAGAGCACTGCAAACGATTCGACAATCAACCAATTAAAC
TCCAAACTCAACAATTCACCGCCTGCTCCTTCCAATTGCTCTTCCGCTCTCCCTCGCCAT
CTGTCAGAGTTGCGTAAAGGCTTCGGTATGGACAGGATCATGGCTCGTCTATAAAATTAA
CCGTGTTCTGTTGTAGGATGAGTGAAGTACTTGGAGTTGATTTTACCTTATGTGTTTGGA
TTATTATGAAGAGGTTGATGCAGATACTATGAAGTACCTTCATGTGCCATTCATTGCGCA
TTGTGTGCCTGCCTCAGACTGGGGATTATAGTGTTGAATGTGGACAAGGAGCGAGTAACA
GAAAAAATGCGGACACTGGATTTTTTTTATAAAAACTGCCCTGATAGTCAGATGACTTAG
GTACGATTTTGCGTTATCTTGATAGGAATGATAGAATTGTTAGACCTGCAAGAAGGCAGA
GATGCGTTCTTGTTGAAAGAGATGCAATCAAGATTTTTTTTAAAATCGTAGTTGTGTTGG
AAACTGAGCCGTTTTCTCCTTCTTCTCCTCCTTCTCCTTCTTCAGTGAGACAGTTTTTTT
GCTTTTTGCCAAAACAGGTACTGACCAAAAAGGTGATGTGAACTTACCTGTAAATAATTC
ATGTTTCGCTTGGACTTACATGGGTAGTCTTAGTGTTTTAATATATGCCTACCTTTAAAA
ATATATCTTTGTGTGTAACGTCTGACATTATTTTCAACAATGTTTCTGTAAACTTTAAGG
GAACATTAGTCACAAATCATTTTAAGACGTAGAGACGAAAAATTTTAAACAAGGGTTCTT
TAAAACTTGAAGGGAATGTTATCGTGTCACAAAGAGTGTGTAACAAGAAAATGATTTCAC
AAACTAAAAGGGCGCGGGAGCTGCAGCGCTGAAGGGCGCGGAGCGCCCCGCCCATTTTGG
CATACACTCGTACTACAAGCCACTTTATTTTAATGTACGTCTTCCTCTGTCTCTACAAAT
CGCAATCTGTTTCGCTGCAAAAAATCTTGTAGCGGCTGCTGGTAATAAATATATTTCTTC
ATCTTAGGAGAGTTGGATTAGTCCCACTCCAAAAGTTGTGGACACAACACAACAAAAGTA
GCACATAAGCCTTAGAGAGTTCAATTAAGTGAAATTACTCATCTTTGGTCTTGAATACCT
CTAGGGAAACATTATGATATATATCATGCAATAGATTTTGATTTCTTGCAGGGACAGATG
ACTTGATCACAAGGAATGACACCTATGAATTTGTTTATTTTCAAAAACGACACACAAAAA
ATCATATGTTCAGCAATGTGAGATTCTAAAAAACATTTCCATCGCAAAAGGTGCATTGAT
GATGCAAATGAAGTGTAATTTTGACTCCCTTGTTATAGTATGTTTAAAAACAAAGTATAT
GGTACAGCTTGGAGATGCTTTTTCCCACCTCCTATGATACTTAGGCTTGTCATAAGTAGC
AGTTGCAAATTTTTTATAATTTGTTTGGGATGTCCAGTTTAACTATTGAAATGGTTAAGT
TCGGATGTTATCCATTAACACTATTTTAACAACGGAAGTTGCCAGGGACCAAACAACCTG
GTATTATACATCACGAATTTGGTGAACTATTGCGATTTTTTTCTATCACGATAATATAAA
GAACATTGGGGACCCTTATTGAGCTAGCAGTTAAATAACTTCATAGATCTCTAGCCCACC
ATAATGGGAAGCAGAAGCTATGTTGTGTGTAGATGTTGCCAACAATTGTGTGAGTTATAA
CCCCCGGAGCACAGCCCCATAGATTTTTTTGCTTAATTCGAATAATTCAACATAGGAATC
CATTCAGTACATACCAAAGAAATCAGAAAAATCTGCACCACCGGCTGGCCAATTGCAATT
TCACCATGGCAAGAGAAAGAAGGGATGTGTCGGCGCTCATTGAGACCAAGTGCAATGAAG
AGGGTATCACCTAATAGACCCACAGCTTCAATGAAGCTGTCATCACTGGAAAAGAGACCC
ATCGCATCTACGGCCGCGACCAGATGTGTTATCTCTGCCGCCTTCCCTTTATGGACAACA
ACACAATTTATCATGTTGTTTGGACAAATGTGTCCATCCTGACAGCCACCCAGACTCCAT
TTGCTGATGAACTGGCAGTAACTGTGACTACCATTGTCCGCACTGATGATGCCACTGCTG
AACTATGTGCCTCAACGAATGACATCCAACTCACCATCAACACGAACTATGTTGATTCCG
ACACATGTGCTGCTGACATTGCCCATCTCATAGCTGCTGGTGTTGAGGTAGACGTCAAGC
AACCAGCCCCTGAAAACACTGTGCCCGACAACACTTCTCCGACACGGAAGTGGCAATTGC
CTACCACGTGCCCTTGTAAAGCGGATGACAACATCAAGGTTAGCAAGGGTAAGTGGAGGA
AGTTCTCATGGCCGACAATCCTGAGCATGGATGTTCTAGCCATCTTCAGAATGTGCATGC
CCAAGGAATACATGACGGAACACATGATCCCCTCAATGAATCAACACCTTGATTGTAAGA
TCACTCTTTCTTAGTTGTATGTGTGGCTTGGTTGTGTCTTCTTCATGGCTTGCTTTGTTG
GGGTGTCACCAATGTCCTTGTGGTGGAGCAAGAAGGACATCAATCAGTTTGAGGGTGCTC
CCTTCCGGCTCAACAATGTGATGTCCCTCAATAGGTTCCAAGCAATCAATAATGCAATGC
AATACACCAACTGTCCTTCACCCACTGACTTTGTTGATCGATTCCATGACATAAGTCAAT
TGCAGGATGCATTCAACACCCACTACACAGAGAATTACATTCCGTCATACCTGAATTGCC
TCGACAAAAGTATGAAAACATGGCTTGACCAAAAATGTCCAGGATTTATGGCTCTTGACT
GCAAGACCCATCCTTTTGGAAATGAATATCATACCATTGCGGACGGTGATGACGGGAAGC
CAATCGTGTGGCAAATCAAGATTCAAGATGGCAAAGATTGTCCAATGACATCTGACAACA
AACATTCCTTCCCATCGGAGTTTGAGAATGAATAAAAGACTTTGAAGCTTGTGCTCGAGA
TAACGAAACCAATCCATGGCACAGGGAAGATTTTTTCCATGGACAGTGGCTTTTGTGTCT
CAGCTGGGATCTTGGCTTTGCATGACAAGGGCGTGTATGGTCAAGCCTTGAATAAGAAGC
GATGGAGATATTGGCCAAGGGGCATGCCTGCTGATGACATCAACAACCATTTTGAGTCCA
AAATTGTCTGTGAATTTGATAGTTATCAGCAGAAGAGTGATGGTGAGAAGTTTCTCATTC
ATTGCCACAAGGAGGATAAGTATGTGTGCAAAATTATGAGTGGGGAAAATGAGATTTTTG
TAAAAAATAAGATATCTTCCTAATGAAATTTTGATGATAGGAACCTTTAGCACATACTTC
CTATGTCACATATAAACTTGATTTTAAAAAGCTACCAGGAAGGTCCTCATTTTTGAGATA
CTGTGATTTTCCTATATTTTTACTAGTGACTGGACTAGTGACTGACTAGAAACACATTGC
TGTGGATATGTTATTAAAGATTTTTGTTGTTCTAACGCACCCATGGTATATTTGGATTTG
TAGATATACTTACATGATATCTGTTACGGATGTTTGCCTTGTTTCCTGTTGTTATTTGAG
CATTGTTGGGGTTTTGAAGTCATTTTTTTGCTATTTTCATCATAAGCTACCCCCTAAACC
ATGCATTTGGTCATGTATACCTTTCCAGTCAACAAAATCACACAGAAGGTGGAGTGTACT
TGTTGTACGCACAATGTCTGAAGTTTTTACGATGTTAAAAAACAGATTATGCTTGGACAG
TAAGTCGTACCAATAAATAAAAAGAAACAAATAATCGACGTGCACGTTTAAAAACAAAAA
TTTTTATAGCATCCAAGCTCTTTTTCCATATTAAGAAAAGAGTGATGGTAGTATATTTAT
AGACCGCCTTACAATGCCCCCTGACAGTATAGGAGCCCTGAGGGTCTTCACTTGCTTTTG
TGGAATACAGGAGAGTCTTTGAATTATATTGCATATTCAGAGTTATGTTTTGTTTTAATT
AGCTAGCTACTTAATGCATATCATCTTGGCTGACTGTAGAATATTTTCAGCTGTATGTTC
AAATAGTCGCTGTTTAAACTTAGTAACACTAAAGTCATCCACAGTTGATGATTTGAGTTT
ATGATAAAGGTTACAGCAGAAACACATACTGCTATATCAAATCATAAATAAATAAACTCT
TATCAAAATGGTGATCCTTTTTTTTGCCAGGAAAATTGTTCACAATTTCCCCATGAAATT
GTTTTGTGGCCGTTTGACAATGAAATGGCCATGAAAGAGTGGAGATGCAATGACAAATAC
ATTGATTGAAATGGCACATAGCCTGGTCATAATTATTTTGAAGTTTCAAATTAAAATTGT
CTACAATAGTGGACACAATTATTCAAGAGGAATCTTGAACAAGATAATATTACTGAATTT
GTTAGATGTTTTAATGCTATACTTTTTAGTGGATTGATATAGTGCCATTCTTGCCTAATT
CATAATGGAAATACTGATGGAGACCAACCTTTATTGTCACCAGTCTGCCATGTTATGACC
CATGTGATTTTTTGCATCCCAACTCTGTTGATTGCAGTTGGAGAAAACAAGTGGCCTCAC
ATGATACAAGGTACAATATGCCAACCTAGGTTGCAAATTCCGATTTTGGTTACTGTCCGA
AAAACACAGTAACCAGTAACCAGTAACCGATCAGAATTACTGCAGTAATTACTGTAGGTT
CCGGAAATATATCGGTAGATTTTGTCAAAATGAGCCTTATTTTGCGACGTCATGGCATCA
CAGTCCTTAAGTATCGAGCAAAGTACTAAAGCGTAGGTCTTTCTCAGTAATCTCGCGATC
AAAGTAATCACGTTACTGTCAAAATTAGCAAATATTCTGGAGTAACGTGCAATTCTGCTG
AAATTCCACCGGAATTTGCAACCTAGATGCCAACCTTGAAGTAACTAGGGTAACTTTCAA
GATACCAATGATTTTTCCCCGTGTTAAAATCACTAGCTTGTCATACAGTATATGCACAAC
TAAAAGGAATCTTTAACATTTGTGGGTACTTATAATCCACAATTTGCGGTAGTTATTTTA
GCATGTAACTCAGCTCCAATGTTACCTTGATTTTACTACCTCTATGTGTGGCTAAAAAAT
CTTGCAGCGGGATCTCTGTGTCATTGTGCCAATGAGTATAATCAAGATTTTTTCTTGAAA
AATCTTAGTTCATAATCATCTGAGATTTGTTGTCCTTCATCTTTGCCATGAGACACTATT
TCACTATTGAATATTATATGTGAAATTATACACACACTGCTGCAAATTACCTGTAAAAAA
CTTATTTCTATGTTTGATATGCAAGGGTATTCGATGACTGTTCATTTGTGATTACCTTTA
AAAATGGGGGCAGTTATATGGAACCCCGTGGGTTCGTCAGACGAAACCAAGTTAGTTAGG
TGTTTCGTCTGACGAAACTGATCAGGGGTATGTTCAAATACAGACATGAATATAAGATAA
AACGTATCCCATTTTGCAATCTGACTGGAGATTGTTTTAACTAAACTTACGAATTAACAT
TTAGTACCTATATAATTAAAAAATACATTGTTAGGCTGTGTTAAGGCTATGCGGTAAACA
TTGTTGTGGTATTATCTGTGGACAGGGTTTCAGTCTCTGGACAGGGGTTCACTTCCTTCT
TTTGTCATTTTATAGGTGCATGATTTTGTCTTACGAAACCATGTTCACTAATGTAAGCAT
GCAATTTTTTTTCTTCTCTAAGACTTTTGATTTCGTCTTACGAAACCATGTTTACTAGTG
TGAGCATTCAATTTTTTTTATTTCTCTAAGACTTTTTGGTGATTTTGTCTGACAAAATGT
GTTTTCGCCTCGTAAAATTTGAATTTTTTTTTGAATCTAGTGGATACCTTTTCTTGAAAA
CGGTGTCAGTTGGACACCTAACTGACACCTAACTCACAAAAATGCTTTGTCTGATGAAAA
TGGTTGTTTTGTATGACAAACCCAACGGGGTCCATATAACTGCCCCCAAATTCAATCTAC
AGCATCACAAAAAAATTTGGGCGTTGATTGCATTGACTCTAGGCATATCTCAATCACATG
ACCTGAGCTGTATAGTTGCAAAATAAATATCAGGCAAAAATTAAAGGTAGTTTCGACAGG
GGTCAAAGTTTCTATTTTTATGAGCTAAATTTGCTCTAATTGTGAGGATGGTAGGGCAGT
GGAGCTGCTCTTCCAAACCAAACGGTGCAAACAAAATGTGTGTAGATTATACACACATTT
GATTTGTATTTAGCCTTCCCAATTGAAGGGACTATGGACTCTGGAGTTCTGGAGCCCATA
GGGCAGTGGACTCCTGTGGGGGGGAATCCTAGCCTTTTGGACCAGGGCGGTGGACTCCAA
TGTTGGGGAGTCCTTGCCTTTTGGATCAGGGGCAGTGGACTTCCCACCTGGGGAGTCCTG
AGAATGCTCCTTTTGTATTTTGTACCAATGGGTACAAAAATGGGCTGATTCTTGGCCTAT
GTCATCACGATGGTTTTAATAGAACAAGCAATCACGAGGCTAATCCGTGGCCATATCGGT
CAGTTCTGGGGGCTGCTCCGCGACCAGTCTTGTCAATTTTGCTAAGCGATAACCTTGCAT
AATATCTGAGCTGTTGCCAATTTGAAAAAGACTGCTAGCGCGACTCCTCCTCACCCTTAA
AATCAAACTTGGGCAATATTCCTTGATATTGCAAAACTGTTGGGATATGTACTTGACCTC
ACCCTACAACTATTCATTCCATATAAAAAACCTGTACCAATGGGTAGAAAAATGGGCTGA
TTCTTGGCCTATGTCACTCGCCCCCACGTATGGAGATATCAGGTAAAAATGAAACAAAAA
CCTAAATATGTTTTTGGTGAAAAAAAGTGTTCTCATGAGAGTAACTATAACAAACTAAGG
AGTCTGTTGAATATATGTTACGAGTGAGTGTTGTTTGAAGAGGGAGATGCCGTTTTTGAA
AACTGACATTATATTTGGTTTACATTTGGTTGTTAAAATAGGATGTAACTCTTCGAATAT
TCAATCTTTCTGATTTTGTTCCGCATTGAATCCTGATGGTGCCATTTGTATGAACTGTTG
TGATAGTCCAAGGATCACTTTTATACCTGCTTTTGCCTTTGTGGAGTATACCATCTTTAA
TAAGAAGTACTTGATCACCAATGTTATAGTCCCAATCACAACGTGAGTGATTTTCACGTT
CTGTGTTTTGGCCTGTTTGGTGTTACCTATATTCTCCAACTTTATTCCCGTTGGCCAGGA
AGGGAATGTCAAACAATATATTCCGTCCAAAAATGGCTGCAGAGGGGGAGGCTTTTAGTA
TGGAGTAGGTATATTGAGCGAATGGTCCAAGCAAAGTTCGTCACGAACGTATCTATGTCG
CTTTGCTCTACTGCGAAGGGGCCATGTCTATTTCAGCTGTACGGAGCATAGATGATATCA
CCTGGTGCACTCGTTCAAGAATAGCATTGACTTGAGGATTCTTGACACTGGTAGGCTTAC
TCGTGATCCCATATGATTCACATAGAGCTTTGAAGTGAAGTTTGAATTCGCTTCCATTGT
CATAAATTATGTATTGACAACATGGATACCTACTAAACCAGGTCTTATTCACCAAGTTGC
TGATCATTGCGGATGACTTATCAAAGTATGCTAACTTAGGTTCTTCATTGTCCTTTTTGC
TCCTACGACCTTTTGTATCCAGGGGAATAATCGCCTCAGTGATTACCCGCAGTTCAACTA
TTTCAAACCAACTGGAAGCTGGATTGATCATAGTCAGACACATGAAATCAAATACTGTCC
CATCTTTACCTTTGATTGTGTACGGGCGGATTAGGTCCACACATAGTACTTCCCAAGGGT
TTGTGATGGTGATCTTTGTAGGGAGTTTCCATACTTATGCTTATGCCTCTTGTTGACTTG
GCATGCATGCCAGTTTTTGACATATTTTTGGACGGTATTTCGCATACCTTTCCAGTTCAT
CACAGCCCGAAGGGTTTCTTTGAGTCTAGTGTGTCCAGGGTGCTGTATATAGTGGTGGTA
CCAACTAACTGCACGATGTTGAAGATCTTTTGGAATTATCATTTTTCCATCCTTGCACAA
GAGTTCTGTACTTTTGACCAACTGTGTCAAGTACTGATCTTTCAGTGTCTTCAAGCTGGC
ATCAAGTTTTGCGCTTCTGCAATCTCTCAAACTGTTAACGGGTAGATTACATCTTCTTCA
TTGCAGTTTGCAAATACTAGATCCATTTCCTCTTGGTATGCAGATGTGTCAGTTGCACTC
TCTCCTTGCATGGTGTAATAATGCCAGCATTTTGTAAATGTCATCCAGTTTTCATGCTCA
CTCAGAACGGGTCCAATGTCTAAGCGAGAGATGGTGTCGGCGACAGTATTATGTGTGCCT
TTAATGTAAACAATTTTGGGGCCAAATTCCTCGAGGATCAATCTCCATCGGTAGACATGG
TCAGAGGTTAATCCAAGGGCGTCCTGGATCAGATTTTTGTGGTCTGTATAGACTTTCAAT
CTTTGTCCCCACAACATGCCTTTGAACTCTTTTAGTGTCTCCACTATGGCCAGTAGTTCA
AGTTTGGTCACACTGTAGTTTTGTTGCGCCGTCAACAGTTTCCTGTCGAAAAACACAAGT
GGCCTATTACCCTGGGTGATAACTGATCCAAGTTGTTTAGACAAGGCATCATTGTATATC
TCACATTCACTTGAATAATTGGGATAGACTAAGACTGCATCCTTGGCAATTGTAGTCTTT
ACGTCATCGAATGCTATTTGATGCACCGTGTCCCAGTACCATGGACGTTACTTTGTCTTA
TTGGCTCTGATGTCCTTGGTATGACCACATTCACCTACCAATAAGGTGAGTGGGGCAAGC
ACTTCGCTGCATCTTGCCCAAAGATCTCTATAATACTGGACCATGCCCAGGAACTCACGG
AGGTCTTTGACATTTTTCGGCGGTGAGTTCGCGAGAATCGCCTGTACCTTTTTCAGCTGT
TGTTTAATCCCTGTACGTGTGAGGGTATAACCTAAATACTCAGTTTCTATGGCACAGAAA
GACGATTTTTGGGCGTTGATTGGCAGGCCCGCCTCGCGTAACCTGGTAAGCACCATTTTC
AATTTGTCAAGGTGGTCATCCAGATTTGCCTTTGTGATGCATAACAAATCATCAAGGTAA
GCTCTTACGAACTCTAAGGCTACCATTAGTAATTACATTTTTGCTTGAAAAATATCTGGT
GAACCAGCAATGCCTGCTGAGCAGAGCAAGATGCATTGTTCATCGTTAATTAGGTGATAA
CTAATTTGTGTGAGCTATTTTGTAGTCAATACAGTCCCACGTACTGACGACGCATTTTGT
TGGCTCTTAGGACGGGCCTTTTTGGGCTGAGGACCTGAGAGAGTACTTACGTGCTACTCA
CATACTGTAGGTACATACTTGATGGTATGTGGAGAACATGATGGGTGTTTTGGCTGGTTT
TTGGCTAGTATTAGCACACCCTTGCAGTGAAAGAACCCATCAGGTGTGTCTTGGTATTGT
TTTTAAGCGGCACAAGCGTGTGGGGTTATGGTAGGGAGTGTGGTTGCAACTTTTAGTATG
TTGTGTGCCTTGTGTGGTAGGTCGAGAAGTTTCGTAGGTGTCGTGAGGTATATGTGGCGA
ACAGCTTGATGATGAATGGTGGGATGATGTTTCGTGACGTAGTCCGCTAAGTTAGTGGTT
CCTGGCCGCCAATAGGTGTGAAACTGTTTTTGATTTTCTCGACAATGGAGCCAATGAAAA
TGCATGTCCATTGCTTTGGTGCGTTTGGGTTGGATGATGTTAGTGACCACTCCAAGGGCT
GTGGAGTTGTCAATTTGTATGGGAGTTGGAGGTTGTGGATGTCCCAGTTCATTGAGAAGG
TGTTGTTGTGGTATTGTTTCCCGTGCGTTGATGTACAGTGCACCTTGTTTGGCTTCAGCT
GCTGAAGACATGACTGGTTTGATGATTTGTGCGAGGTTTAAGATGGCGCTGTTGTTGCGG
GGGCACGGATCGTCTTCTGATAGGGAAAAATGTCCCCCGGCCCGGCTGCGTGCTTTTGTT
TCCAATAGATAGGAAGCGTCGCTGTGGACGGCGAGGATCATGTTGCTGGCGCGATCGGTT
ATCATGGCATCTGGGTGTGTCATGGCATAGTCGAGGAATTGGTGTACTTTTGACATGGTA
TTCTGTGTTGGGGCCGATTGTTGGGTGGCGAGGGACCCCAGCGCAGGTAGCATTGTGCAG
TCCACAGCTCGTGCGTAGTATAGGAAGACTCCAATGACTTCCTGGATGAAGGTTTTGTCG
ATGTTGGAGAGTAACGCTGAGTCATCCGCAGTGTCAACAAACTGTTGTTTGGCTCCGTAA
GTGCGGGGTGTATGGGGATAGGGTTGGTGCTGTGGTTTAATGGGAACAGGGTGGTGAAAA
CGGTGGCCGGCTTTTTTGCAGTATCCTCGCATGGAGAGTTGTACTTGTTGGAGGGTATAG
TCCCATGCGATTGTGAGCCCAAGGTATCGCTCACCCTTCCAGTCTTGTGACATTTCGTAG
TGTTCGTTGAGAGTTTGTAGAAGGTGATGTGCATGTTTGATGCCAACATATTTGACACCA
AAGTCGTCAACACACAGAGTGAAAGAGATAGGGCGCCAGTCGTGTTTCCAGAAACCAGGT
GTGATGGAACTTTGTCGGTAGCCTTTGAGGGCCAACCTTTTTTCAAGGAGTTGTTGAGCG
ATGATGCCCGCCTGTGGGAGCCCGTACATTCCTTTTTGGATCAGGACATAGACATATCCA
TCAGTAGTGACAAGTTTGTCAAGTTTGTAGAGTTTAATGATGTGGTCTGGAATGTCGGAT
AGTTTGAGTCGCATGTATTCAGGGCGAACCATTGGTGTGTTGAGGTAGAAATCCTTGATG
TCGATGGTCATGAATCGTGCTCCTTTTGTGCAGATGACCCTGTTGAGGAGAATCTTGGTG
GTGAGCATGTCAGCTGTTGGTGTGCCGCAGTCGCCAGGGTAAGTGATCCTGTTACCGCCA
ACTGTGAGTCGAATGCGATAAGGGTCTTCCTTCTCGGGTCGGTAGTTGGCAACAATGCGT
CCGTAGGTGACATCCTTACGACGTTGCGGAGGGATTTCGTTGTACGCAAGGAAGACTATG
GTGTTGGTGCCTTTGACAGTGCCGGGCTTTGCCATAAGCATTTTTCCATATGGTGCAGTA
CTTTGGGTTTTTGATGAGGTGGCGATACTCGAGGAGTTCTCCAGTGTCGGTGTCGAGTAT
GGCTGAGAGGGCATCACGTGGAAACTGCCTGGTTGCTGCGCCGTGGTGTGAGCGGTGTTC
GGGTGTTGTGGAGCAGGTGTAGGATGGTTTCCTGTGTGATTGTATGTGCGCGACTGCGCG
TGTTGTATGTCGGGGAGGTTGGGGGTGCTGACACCCTTGGAAGTGGTGTCATGGTTTGTT
GTGGTGACACCCTTGGAGGTTGCAGAGGCAGCCGGGGCACCGGGTGTGGGATGGTTATTG
ATTTGTCGTCACTGTCACTGGAGTTGCTGTCATAGTCGGAAACTGCTGCCGGTGAGGATG
GGTGTGTTGCGTTTGGTGAGTGTTGTTTGTAATGTGTTGCATTGTGTTGCGGGGGAGGTG
ATGGTTGTGTTAGGATTTGCAGTCGGGTGAGATCTGATTGGTTGACTTTGTTGTTGTGAT
GGGCCTGGAGATTGTTTGTGAGGAGATGAGATAGGTTTGCAGCGGCTGCTATGATTGCGT
CTGCAGGGCTGACAGAGGGGTTGGTGATGTACTTGTGTTTGAAGAAAACTGTGGCAGAGA
TACGGGTGGTGCGCCGGTTGGTGTCCATACTTTCCAGCAGCGGTAGTGCTCGTGGGATGT
GCCGATGACATACCCTTTGGTGCAGTGTTGGGAAAAAGATTTGCAGCGGTGGGGTTTGTC
GTGGACAAGGGCTTCCATGCCCAGGGGGACGAATGGGTGTGCGTTGTAGTCATGATGGCC
GTAGAGATGCGTATGGGAGGAAATGTGGGGGTATGCATTGGATTGCCGTAGAAGACAGAG
TTGGCGTTCCATTTGTGGTAGTAATTGGCACCAAAGGTGGAGGGGAAATTTAGCGTCTGT
GCCACTGATGACGGCAATGAAGTGATCCTTCCAGGTTTGGATAGCTTTTTCTGCTATGTT
ACGCCGATGGTCGCCAGGTGGGACAAGTTGATAGGTCATGCCTGATGCGGTGATGGCAAG
TTTGTATGCGGCGGATATTTCATTGTCCAAGACCTGTTGGGTGGGTTGGATTCCACAGGC
TTTCATGCGTTGAAGGGCGCGGTTGCATGCTAGGATGAGTTCTCCTTCAGTTTTGTTCTT
GGTAGGTTCGGCCCATATGGAGTTGCTGTCAACATGATACAGAATCATCTGGTACCGATT
TCCTTGACTGGAGAGATGAGGGAACTTACCAGTTTGATCTGTGTAAAGGGTGCTGTGGGT
GTCATAGGTCCGGATGAAGATGTCATGTAGTTGTGGGAGAGGTGTACGAGGTTCCGCTTG
GGGAAGGGCCTGTTTGGTGGATCTTGTGCCTTGACGTTGGTTCCTCATGTGTCCCTGTTG
TGTTTTCTCAGATTGAGGAAAGTGTTTGTGGATGTTTTTGACAGTGATGAGAGGCCATGT
GCTGTAGTTCCCTTTGCAAATGGCTGCCAGCCATGTTGATTTAGTGGGGAAACCAGCTGC
TGCGTGGAGGTATCGTATGGACTGTTCTATGCTGGGGAGTTCATACACATTGAGTATATG
GTCTGTGTTGCATTGTAGGGAGGCTTGTAGGTGTTCTCGGATGTGTGTAGGTGTAGGTAC
ATGATATCGGGGCTGAGTGGATTGTAGCCCGCATTTGGAATCAAGGATGAGGGTATCAGT
GTTTTCATTCACAGTGATGGGACGGAGTGGGATTCGCCAGAGGCCTGTGCGTGGGCATCG
ATAGCCAGTGAGGACTGCGCGTTCGGTGATGTTGATAGTGGCGGAGTCGTAGAAGTTGAC
TTCGTGTTTGTCGTACATGGCTGTGTAGTCGGCGTCGGCAAATTTGCTACCACTGAGTAG
TGTTTGGTGAAGGTTTGGTACAATGTCGACTGTGTTGGCAGGCGGACGTACATTGAGGAG
GAGCTGTGCTTGGATTGTGGCTGCGGTGGTGGTTCCTGTCGGTAACATAAATATTTTGGT
GGAGCGGGTCTTAGAGTGGATGAATGGGTCATGTAGGGTGCCTGCTGTGGAGGTGGCGCC
AGTGTCACTGACTGCTGATGGGATGGAACCGTTGTTGATACCTTCCTTGATGGTGCATGG
TGACATGTGGGTTGCTGTGCTGTGGATGTTGATAGTGCCTGTGAGTTTGAGTGGGTGAAT
TGTGTGAGTGGGTTTGTTAGTGCATGCCAAGTGCCATTGCTTGCTGTTGGTCGTGCGGTG
GTGTGGAGGAAGGGTGAAGCGGACACGGCGTGTGTAGTGTGAAGATGCGGCTAGTGGAGT
CCAGTAGTTTAGTGTTTCGAACCTATGTGTGGAAGTCACATTGTTTAAAATACAATTAAA
ACTAGGCTCCACAGTATCCTACATCTTGGCCAGGTACCACTGAGGACGTTTGTCCTTGTT
CTTTTCAAGGGCAAAACAGGCGTCGTCTTCATGGTAGACATTACTTTTCTTGCACGAGTT
GCAGTAGCGGGGACTCTTGGCGGTTGTGCTTCGGGTGTTGCGGCATGCTGTGCGTTGTTG
GCCGCCAGTGGTGGTGCCTGGTGTGGGGATGCTTTGTTGGGCTGTGAGGAGCGCCATGAA
TTTGGTGGTCTGGGTAAGGAGTTCTTGTTGTTGGGTTTCAGTTTGCTTGAGGCGGTGGTC
CTGTGTCGTAGTGAGAGCGGCGGCATGCTCTTGAGTGTGTTCAAGTGCAGTTTCAAGACT
GTTGGTGTACTCGAGTATGGTTTGGTGGTTGTTGGGGGACAGGGTTCCAAGGGAGGTTGA
GCCAATGCTGCCGGTGTTGATGAATGTGTTGGCGCTGTCGTACCCGCCGGTGCGAGCTAC
GCGTTTGGCATTGAACTTTTCCTTGCTCTTGTACAGGGTGACGAAGCGAGTTTTGGCGGA
GTCCCACGTTTTGTCTGCGGAGGGTTTGAGTTCCCATGCCTTCATTTCCTTGTCGTCAAA
CATGTCTGAGGAGTACATGCCTTCCACGTAGTACTGGACCTTGGTGGCATCTGGAGCGGG
TACGCCGATGTCTCGGCAGAGCTTCTGTTGCTTGTCAAGTTCACGAGCAAACGTAGTGAT
GTGGGATGTGAGATCCCATTGGACATGGAAAGCAGCGGATGCCTGTTTCTTTTCCAGAGT
GGTGACCACGCACCATTCAGTCCGAAGGTGCTCAAGGATAGTCTTGATGGTCTGGGCCCC
GTAGCCGATGTAGTCGTCGTCGAGTTCTTCGACGCACGCGGCATCGGACGGCTTCGCAGC
ACTATCTTGTCGGCGATGATGGCGTCGACACTCTCCTGTTTCCAAAACTCTTGGCATTCA
AGATTGTGGTCATCCATGATGCGAGTTCTGTGGGTGAGAGTTGTGTTGTTCGCGAGGTTG
GCTGGGACGATGGGAGGTAGGGACGAGACGCGTGTCGTGGTGGCGTGGGGGCGTTGGTGA
CCGTCTGGTACTCTGCGTCGTTGAGGACGAGGCGAGATGGCCGTGTCGCCCACCCCAGCT
GGTTGTTTTGACGGCTGCGGCATCTTGGCGAGTTGCTTTTTGAGCACGTTCACGGTGGAA
TTCGACGGTTGGCCAACGATTTTGTCGATAGGCATGGGTGCGATGATCGAGCGGACGGCT
TCGCGGACAGCTGCTTCGTTGGCTGTGGGTGACGACATGTTTGTGTTGCAAACGAGTTGG
TTGATTGTCGAGTGGTGAGGTTTTTAATTGGAGTAAAACGAGTTGGTCGATTGTCGAGTG
GTTAGGTTTTTAATTGGTGAAAAAACGTAAGTTATCACTGCTGAGCAGAGCGAGATGCAT
CATTCGTCGTTAATTAGGTGATAACTAATTTATGCGAGCTATTTTGTAGTCAATACAGTC
CCACGTACTGACGACGCATTTCGTTGGCTCTTAGGACGGGCCTTTTTGGGCTGAGGACCT
GAGAGAGTACTTACGTGCTACTCACATACTGTAGGTAAATACTTGATGGTATGTGGAGAA
CATGATGGGTGTTTTGGCTGGTTTTTGGCTAGTATTAGCAATGCCCATTGGCAACCAGAG
GTAGGAATATTTGCCCCATGGAAAAATGAGGGTACATATTTTTGATGAATTGGGGTCCAA
TCGAATGGTATAATAACCCATGTTTAAATCTAGGGTTGTCGCATAGGCAATTTTTCTAGC
TCTTGCAGAACTGTACTGTTTTTGGGTAATGGAAACGGCTTTCTAACTAGTCGTTGATTT
ACCTCCCTAAAATCAGTGAGAAAGTGTAGAGTTCCGTCTTTTTCCCAGTGATAAATGATC
GTTACACCCATTCCGATTGGGGCTGAAACTCTACCACTCCCAGTTTGCATAATCTATTAA
GTTCTTTGATGGTTGTTTCTTTGTGAGATTTAGGTACTGGGTATGCCTTGCCATGATATG
GTTTAGCGCCTTCCTTGAGTTCAAGGGACACAAGCTCTGTGTTCCAATCACCTGGTGTTC
CATGAAAAAGTTCCTCAAAATGTTTGAGTTACTCCAGCAACGAGTTTTGGTCTTGGAGAC
TAAGGTGAGTACAATTGGTGCTAACAATTGATTGGAGATCTGCCTTTTTATAATTTGCAT
CTAGGATTTTAACTACCCACTGTGTTGCTTCCTGTGTACTTTGTGGTTCGTTCGCCATGC
TGTTGTTGACAGCCCAGGCTTTGTCCACGTTAGATGTGGTCAGACTATTGACATCTCTCA
TTGGCAAAAAGACGTGATCAATGGTATTTTCTTTTGTTTGAAAATCTAGAACAATTCCCA
GCTCTTTCATGGTGTTACATCCAAGAATGAGGTCAAACACTGGCTTGGTCATCTTCTTCT
TATCATACTCTACTACGTCTCGAGTCACTAAGTACTCGTTACTGTTTGAATACTCAAATA
ATTTCAGGTTAACTTTGCTCCTTCCTTTGGTTAGGAAGCTCCCATTTGAAGTATGCCAAG
ACTTTGGCACCTGCCTAGTCAAGTAGGGAAAGTGTTTCTCCATTCCTTTTGCATGGAACA
GGAGATCACCATCAGATCCACTATCTAGTAGGATCCTGATGACTGTGTTACTGGTATGAC
GCCCTGTAGAGTGTTCGAGGTTCTTGCGGGCTGGATTTTCAGTCGTTACATAACGTGCTT
TGGCTACTATAGTAGTGACCCTTCCTTTACCTGTCAGAGAGGGGTTCACACTATTGAAAA
GGTCACACGACAGTTCGGGGTCCGACAATTTGGCAATTGTTTCACTCTGTGTTGGTTGAA
CTGCAAGCTTTCCTAGGTCTTGTGTTCGATTCAAACTGACATTGTTTGAATGAGAAAATG
TTATGTTGGTACATGGGGAAGTTTTAATTGGACTAAGATAGGTGTTGATCATGTCATTAC
AGTCAAGTTTACTACACAATTTCTTAGTACTCCCCAACCCATCATCTCAGGATGAGTCTG
AATCATCACTGTCACTCATGTCGCGATGCTTACGCTTCTTCTTGCTGATAGCGTGTTTCA
TTTTCTTGTTGGACTTGGTAAGTTTGTCGATTTTAGCGGATAGCTGCACATAGCTACTTC
CTCCTCAAGCAGATCTCTCTTGTCCATGAGAGGTTCCACTTGGTCTTTTCCCCTTGAAGC
TAGGCTTTGGGGTACCATTGAATTCATACTTCCGGCAATCTGGAGTATTGTGGGTGGTAT
GTGCACCCCCATGTTTCTTACAGTGAGAGCAGTACTTCTCTGTGTGACGTTTCTTTGGAA
TCCGGTCACTAAAAGAGACCATCTTCTTTTTAGATAAGTCGCTAGACTTGGCTGCATTGT
TGGGTCCTTCTCCAACCTTCTTGGTGGGGTAGGCCTTTTCAATGCATTGAAGGGCTTGTA
GGAGTTCCCTGACACTCTGTGGTACCAAAGCTCCACTGAGCTCATATTGGTCCTGCCAGT
TCCTAGGAACCATCCTGAGGATGTGGCTTGCCAAGTCGGCATCATTAAAGGGTCCACATA
CATTTGTTGACTTTGCAGCCTTCGAAGAGTAGCACAGGCATGGCAAGAGTCTTGCTCCGC
TGCATCAGTCCAAAAGACAGTCTGCAGGTGCAACTGGAGACTTGGGTGCCCTGTGGAGGT
TAGCTCGAAAAAGAATTTTTTATTTTTTTGTTTTTAAATTTTTCTTCTTCGGCTTTTATT
TCTTGAAAGTCTTGCTTCTAACTAATTCTCAAGAATTCTCGATCACGAAATTAATCAGAC
TTGTAGGACTCCCCGATCACCGAAGTTGATCGCTTGAAGTTTATCTCTTAACTCACTGAT
CCCGGGAGAAATTTTGGAGAGCTCATCGATTGCAAAACAGGAGGAATTTGTCGAACGCAT
AGCTGATTTTGGAGAGATCGTCGGTCGCGCAAAAAAACCGTATTGCCGAAGCGAAAAAGT
TAAAATTGCTGCTCGCGATCAAAAAATATTCAGTGTACCTCATGTCAGAAGGGTTGGATG
TCGTTGGCTTCGGTGCGCGAAGGTCGCACCATGGCTATCTTAAGATAGTGACCTGAGCCG
TATCGTTGCAAAATAAATATCAGGCAAAAATTAGAGGTAGTTTTGACAGGTGTCGAAGTT
TCTATTTTTATGAGCTAAATTTGCTCTAATTGTGAGGATGGAAGGGCAGTGGAGCTGCTC
TTCCAATCCAAACGATGCAAACAAAATGTGTGTAGATTATACACACATTTGGTAGGTATT
TAGCCTTCCCAATTGAAGGGACTATGGACTCTGGTGTTCCGGAGCCCATAGGGCAGTGGA
CTCCTGTGGGGGGGAATCCTAGCCTTTTGGACCAGGGCGGTGGACTCCAATGTTGGGGAG
TCCTTGCCTTTTGGATCAGGGGCAGTGGACTTCCTGCCTGGGGAGTCCTGAGAATGCTCC
ATTAGTATTTTGTACCAATGGGTACAAAAATGGGCTGATTCTTGGCCTATGTCATCACGA
TGGTTTTAATAGAACAAGCAATCACGAGGCTAATCCGTGGCCATATTGGTCAGTTCTGGG
GGCTGCTCCGCGACCAGTCTTGTCAATTTTGCTAAGCAATAATCTTGCATAATATCTGAG
CTGTTGCCAATTTGAAAAAGACTGCTAGCGCGACTCCTCCTCACCCTTAAAATCAAACTT
GGGCAATATTCCTTGATATTGCAAAACTGTTGGGATATGTACTTGACCTCACCCTACAAC
TATTCATTCCATATAAAAAAACCAATCACGATCGTTTTAATAGAGAAAGCAATCATCAGG
CTGATCGGGACCATATTCTTTGATGGGCTTTTCCACAATCACTCCCATGCAATGGGGGCT
GCTCTGCGACCAGTCTTGTCAATATTTTCTTAGTGATGACCTCACATATGATCCAGGCTG
TTTTGTACTCATAAAAGACTGATCACGGGACTCCTCCTTGTCATCTGAATCATACTTGGG
CAATATGTCCCTATCTTGCAAAACTGTTGGGATAGGTACTTGACGTTACCCTACAACTAT
TCATTCCACATAAAAACCTATGTCCGTCTTGGAAGGTGGCACAACTCTAGCTGCAACTTT
GCTGAAATAGACCAAAATGACTTGAAAACTAGAGTTACCTTGTTGGGCGAGAACTTCAAG
GGGATTGGTCGGTCATTCAATATGTGACTCTTCCTTTTATGGGGTCACAAGTACTGGATA
TTGGCCTTAATAGGCTTAGAATTAGCTAGAGAGTAGTGTATAGACTCTAGTATGTTTTTC
TTTGTGAACCACCAACTAGGGTATGGTAACTTTTATATCTCTAGTGCTTGAGTTACTACG
GGGCAGTCTTAGCACTCGTCACAACTCCTTTTTTCACACATTTCCCAATGACCTATGCAA
ACTTCCAAGATTTCCGATCCAACTCTTTTTTTCACACCATCTTTTCCGGCCAGCTGGGAG
TGGGAGACATACCACACAAATTTAATAGTTGTGAGCTCACAACTATTTGTGTTGATGGGC
CCCATCACAATTTTTCTCAACTTCTTCTGCGCACATACCGGCGCTCACAATTTAAATACA
TATTCGGTTCCCATTTACGTCTGGTCTAAATGAGATTAAAATAGAACTTATATTTAATTC
CAATGTGATGCTTGAAGGTCCTTTAATACCTTTACTCATTCCCTTGTTTCAAACCAATAT
ATTTTTATACATTGACGTGGTGCTCACAAAACATTTGTGATTGTGTGATGACAAGCGCTA
AGACTGAGTTTCACACAATTTGTTGCAAGAGTGAAAAAATGGGGTGTGAGTTTGAGCGCT
TAGACAGCACCTAATCACCTGCTGTGATTGTAAAACGGGTTCTCTAGCCTCAAAAGCTTA
TCTACATATTACATGCTCTTTTAAGAAAGGCAATACATCTTTAAGGGCTTTAGGTCTTAG
AATCTATTGCCACACCTCACACCCTGAAGGGCTCAAGTCTGTGGGGGACTGCCTAGTTTG
TGATTTTTTGAGGGGTTGATTAGAGGCATGTCAGTGGGTATCCGCTCACAGCTTAATTGT
GCCACTTGCGTATGAAAGCATTTGCGGTCTTTTCATGCATGTGCACATAGGCAACATGCT
CACTCTGCTAGATGGAGTGGAGTATACCCATGTCAGCTGGGAACAAGGCCTCAATGACTT
GTCTAGGTTTATTTATGTGACTACATGTTGAAGGCCATGTGTCATGGCTTGTGAGTTGAA
CTCACAACAACAGGCAGAGTGTGTAACTGATGCACAGTTGCGGTCTGTCAATTGATAGTG
ACCTAAGCCGAGAAATTAAAAAAATGGTCTAGGTAGAAAATGCACGTGTAGATGTGTTAT
GGATCAGTAAGGTGAAATTATGAGATTATTTCTACTACTGAAAATGGTGCTGCTCTTGGA
GCACAAGCACATAGAACATGCCAGCAGAATTCTGGCATGTATTTCTTTGCTGACCTGTCA
TGTAGATTCTGTATACCTCTGGCACAGTATGTAGGATCTTGGATCTTTAAGCCTCGATTC
AAGATACTTGTGCACTTCTCCATTGTAACAAAAGGAAAGTATTTGATGTTATCCATTAAG
TAAATAGAAATACTTGTAAAAAACACTATTCTTGGCCCGATACTTGGCCTATCAAGTTTT
TTTAAAATCTTAGGTTATAAGCAACTGAGAAATTTGTTCTTCTCCCTCTCCTTCTCCTTC
TCCTTCTTCTCCATGAGACACTTTAACCAAATACAAAACCCTCAATTTTACCTGTAATAA
AATTATTTTTATGTTTGACACTCATTGGTTGTCACTATCTTTTCATATGTAGTTCGTACG
GTACCTTTAAAAATATATCGAAAGGGGTTCAGGGAACACCAAGAAAATTAATTATTCGCT
AAAAGATAATAATTTATATGTGCCTGTCATAAGCTCCAACTTCACGCGTACAGTGGTAGG
GTATGGTAGTAGTTAACAGATTATGTGCCAAAGTAATTCGTAATTAGGTAATATTGTTAT
ATAATTAATATTATACAAGACTGCTTAGCAAGGCACCAAGAGGAATGGATACCATCTACA
TCTAATATAGCAACACTAATGTAATATCTATTATGCAGAATTTGAATCTAAACAGATTAC
TAGTTTCTCTAAAATAGATTCTCAAAATTTGTTAGATCTAGTGTGTTTGATTTAGAACAA
TCACGTCTCTAGAATAGAATTTATCATCTAACTTCAAAAATCTATTTCTAATGTAGAAAA
TCTAAGATATGCGATCATTACTAACCTATGATTTCATCTCCTAGGCATGTATCAGATTAG
ATCTATTCTTTTTCAAAATCGATCTAATAGGGAATAGTTCTTCTCACGAAAGTCTTGATT
TCGTCATTAAGGCTTAAATAAAATTGGAACCTATCCAGGTCGGCAAATATATTGGGGATT
GGTTTTCTTTTGGAGAATTAGTTTTCTTTTGGCAATTACCAATCTTCGTACTATTCCTAC
GTGAAAATGAAATGGCATCCGGTTTTCTTGTTTGAGATTGGCTTTTCTTTTGGAGATTGG
CTTTTCAGTTCACCATTAAAGGTAATAAAAAGCCGGTCCCGTGCCTGTTCACGTATGTCA
TCGCCAGTTTGTCGCCACGTCACACGAATGTGCTGGTAACCTCATGAGAACCATCCTAGC
CACGAACCGATGGATGACGCAGTATTGTACAATACTGGAAGACCTGTGCACGAATCACGT
ACTTCATTATATAGGTATTAAATATGTGTAATATATATTATTGCGTGTTTCTCCTACAGT
ACGATGTACACTCTACCTCTATGTGTTCTTGTGTATCTCTAGAGAGAGATACCTCTTATA
ATATCGTACCATATTATCAAGATTTTTTTAAAATCTTAGTTGTGTTGGAAACTGAGCCGT
TTTCTCCTTCTCCTTCTTCTTCTTCTCCTTCTTCTTCTTCTTCTTCTTCTTCTTCTTCTT
CTTCTTCTTCTTCTTCTTCTTCTTCTTCTTCTTCAGTGAGACAGTTTTTTTGCTTTTTGC
CAAAACAGGTACAGAACTATAAGTTGATGTCAGCTTACCTGTAAATAATTCATTTTTCGC
TTGGACTTACATGGGTAGTCTTAGTGTTTTAATATATGCCTACCTTTAAAAATATATCTT
TGTGTGTAACGTCTGACAATATTTTCAACAATGTTTCTGTAAACTTTAAGGGAACATTAG
TCACAAATCATTTTAAGACGTAGAGACGAAAAATTTTAAACAAGGGTTCTTTAAAACTTG
AAGGGAATGTTATCGTGTCACAAAGAGTGTGTAACAAGAAAATGATTTCACAAACTAAAG
GGCGCTGGGGGCCGTGGCGCGCGAGGCGCTCCCGCCCATTTTGGCATACACTCGTACTAC
AAGCCACTTTATTTTAATGTACGTCTTCCTCTGTCTCTACAAATCGCAATCTGTTTCGCT
GCAAAAAATCTTGCAGCGGCTGCTGGTAATTTAATGTGTATTGTAATGCTGTGCGCACCG
CGAGTAATGAGTATTGTATATGGTATGGTACGTACGATTGTTTGGCACAACATATGCTAC
CATACCAACTAGTTTCATGGTATAGAATCATGTTATGTATGTAGGCATCTATTATTTCCT
ATCTACGAACACAAAGAAAAATATTCAAACGAAGGATGTCATAATAATCTCTCTCTGTTA
TAATATGGAAACAACCTAATCAACTAAAAAATAAACGTAGTTCCCTTAACCCCAAAGGCG
TCTTCCAATTTGCAGGCTCCTACCACTGCTAAAAAATCGTGCAGTGGCTGCTTGCAATTA
TTGTATTTTGTATTGTATCGTACGATACATGCAAGGTCCCCTATTGAGATAGGATGACGT
AAAATAAATCGACAGATGGATCATTTCTTAATTCTTGGACACCTTTGGTTGGCGATCAAG
ATCCAGATATGAGAAAGGTATCTTCGTACTGTATGAGGCGTTGGAATTATGTTCTACGGA
CTCTATTTAGAGTCACAGGAAAATAAAAATCAAACTGGTTTGATTTTTTTGAAACCGGTT
GGATTTTTTTGGAACCGGTTTCAAAAAAAACAAACCGGTTTGTAAACAGTGATCTACCTA
TCATTTCATTGCGACATTTAATATTAATCAACATAAAATTCTGATATCGTCAAAGGTACC
CTGCCTACAACCGGTTTTAGAAAATCAAACCGGTTTGATTTTTTTCAAACCAGTTTGAAA
GAAATCAAACCGGTTTGAAACAAATCAAACCGGTTTGATTATTTCACGACTGCTTGTATT
TTCAATCCCACTAGTCATCGCTGACTCGTTAAGACCTCTCTTACGGTAATACATTAATTA
TCATGCGAAAGTGTCTTTCTCGTTTTTCACACTGTACGAGTCCAAGCTCTCATGAATCGT
CATCTCCGACCATCTGTTAGGCCAAAAGCTCGGGAAAATTCGATTCCTTAGGAATTGTAT
TAAAAAAAATTTTAGCGATTTCAACTCCTGGGAATGCAGACTTTGACTATCTTTTGCTAT
TTTTGGTGGCCAATTCCTCGTGAACTGTGGTTTAAACAGATGGAGCCTGGGTATTCAGTG
AATCATGACAGTTTGGCATCATGTTTCAATGCCCTTTCCGTTCACATCACTAGATTGGCA
TCACTTTCGCACAGCACCTTGACGATTTGGCATTAGAATAGAATGACTCGTCAGTTCACT
ATTAAGAACTGTGTCAATTTCAATTCCTGAGGAATTGTATCGTGCATATCATGAAATGCA
CTTTACAATTCCTCGGGAATCATCGTTGGTCGTAGATAGCCGCAAGTACGATTCCTGGGA
ATCGTAATTGGAGTGCTAATTCATGGGAATGTTATGACGTCACGTATTGATAAGAACACT
GGCGTCAAAAGATTTGAAATTACGTAGGGATTAGTACGTACAACTTCAATTGGCGGTGGC
ATGCGTTTCGCCGCCATAATTGAAAGAATGTGCTACCAACACTGACGAGTGCATGCGTTT
TGCCGCCATATTTCGTTAAATCTGCCACCGACATAGCATATTTCACGCAACTTAACACAT
TTTAAATTTAACGAGGCTGTTCCCAAAGAATTGTTCTGCGTATTCCCTGAAAAAGTGCAA
AAAGTAGTCAAAGTCGGAATTCCTCAGGATTCGAAGTGCTCATCGCTAAAAAATTTTCGA
TTCCGAGCTTTTGGCCTAACACATCCACTTTTTTCTAAATTAGAACAAATAACTCGGAAT
AGGGGACCTTGCTGTATCGCTCCTGTATCGTACCAGATCGTACCATACGATAAGCATTCA
ATACTTAGTTTCGGTTGGAACACTTGGGACAACTATCCCTGATAATCCTCCATCCGCCCC
TCCTGCCCCCGTTCCTCACCGCCAAACTAATCTCCGGATGGTAATTGCACCCTCCCGTTG
CGGGATTAAACGGCAGTTCATAACGCTGCATACAGGGTTCGGCATCCCTGTCCCCATCCA
TGGTGGACGTGGTTTTCATTACGCGTGAGGCTTTGCTAGAGAGGGAGCGACGACGGCGTA
GTGAGTTGGAAAAAGGTCGTCTTGCCGAAGAAATGACCGATTTGTTGCCTTTTTGGTCTT
CGGTGGACGCCTTTCTGCATGTTTTTGACTTGCTCCTTCCTCGAGAACAGGTAGATTTCT
CTTCTGTGTGGCGTTTGCTGTCGTTGTGCTTGGACTTGCTACGTTCTCGCGAATAGATGG
ACTTTTCTTCACCGTGCTTCGACCTTAGTTTGGATTTGGACTCGCTTATTCCTCTCCGAG
ATAAACTATGGAAGGAACCTCCACTTTGAATCCGAGTGTCGCTATCCCCCCAGCTTGAAG
TCATGGAGGACGTAGACTCTGACATGTGATTCAAGCTGTGTTTAGAACTACTTCGTTTCA
TCGCAGTCTCCCGCTTTGTATTGCCCGCGTCCGAATCCTTCCGGTAGTTGACGCTCGTAG
TAGTTGATGAGACTACAGGAGCAGAACCACGACGAGCTAATGTCATAATGCACATTGATT
TGGAGCTCGAAGGCTGGGTTGAATGCTTGTGTGAGAATGATTTGTTAGTAGAGCGTGTTG
CGACGGATTTGCTGCTCCTGGCTTGTACGTCGATAGGTCGAGAATGACGACTTGAGCTTC
GGTGTCTCTCCAGTCTGGATGATTTATCTAGAAGAGAGGGATCTGATGCACTGTGACTTT
CTCTCCTAGTCGAATTGCTTCTGCTGGTGATGATCCTTCCTCGCGAAAGTCTTTCGGTAG
ATTCAACTATCAGACATGGAACCGAGTTATAATGGTCGTCCTTCCTCAAAGTCGACTTGC
TCAAACTCTTTTCGCGACACTTTGAAGAATTAGGATCTCCAAAAGGTACTTTGCCCTCCA
ATCTCTTCCTTGACGCAGAAACATCTCGAGCTCTCGTACATTTATCGACCAATACGTCAC
AGTCACGCAGAGGAAACGAGTCTCTTACGGGAGGAACGGGTATCTTGTTTCCAGTGACCG
CGAAAAGATCTTCCAGGTTCTTGGTCCTTCTCCCTAACCCGGAAAACTCTGAGCTGTTGA
GTGTGTCTTCAAGAGCGTTTGGACTGCTATTACCTCTGCTCACTTCAGGACTGGAGGGAG
GAGATTCCGTGACAGATGCCGCAGAAGAACGGCCGTAATCGACGTGTCGCTTGGTAAAAT
GGGCCGCAACGTATCCTTTGCAAGACTGGCGCTCGATTAGGCCTGGTTGCTGGTAGCCGT
GGGCCCAGCTCTGACAATGGATTATGATGCCAGTCCTCATGTTAGAAACAACAACCCATC
AGATACAATCATTATCAAGAAAGCAATCGAACTCACGCCCTTGTTAAACTTCCGCTCGTT
CCGCAACGAATGTTCACCACACATGGGGCAAATCTTTCTAATAAGTACATACTTGAACTG
TGGCTTGATCTTCTCTCCTTCTTCATTGTTACTCAGCAATGATCGACTTCCTGGTTCCCC
GTTGGCGGCAGGCGTGCATAGACGAATCATGGGGTGTTTGAGACAGTAGCCCGACTTGTC
GAACTTGGCACCCTCGTAAGCTGGTTGGTATCTGTCAGAGTTGCGTAAAGGCTTCGGTAT
GGACAGGATCATGGCTCGTCTATAAAATTAACTGTGTTCTGTTGTAGGATGAGTGAAGTA
CTTGGAGTTGATTTTACCTTATGTGTTTGGATTATTATGAAGAGGTTGATGCAGATACTA
TGAAGTACCTTCATGTGCCATTCATTGCGCATTGTGTGCCTGCCTCAGACTGGGGATTAT
AGTGTTGAATGTGGACAAGGAGCGAGTAACAGAAAAAATGCGGACACTGTTTTTTTTCAT
AAAAACTGCCCTGATAGTCAGATGACTTAGGTAGGAGTTTGCATTATCTTGATAGGAATG
ATAGAATTGTTAGACCTGCAAGAAGGCAGAGATGCGTTCTTATTGAAAGAGATGCAATAA
ATATATTTCTTCATCTTAGGAGAGTTGGATTAGTCCCACTCCAAAAGTTGTGGACACAAC
ACAACAAAAGTAGCACATAAGCCTTAGAGAGTTCAATTAACGGAAATTACTCATCTTTGG
TCTTGAATACCTCTAGGGAACATTATGATATATATCATGGAATAGATTTTGATTTCTTGC
AGGGACAGATGACTTGAACACGTGGAATGACACCTATGAATTTGTATATTTTCAAAAACG
ACACACAAAAAATCATATGTTAAGCAAAGTGAGTTTCTAAAAAACATTTCCATCGCAAAA
GGTACATTGATGATGCAAATGAAGTGTAAATTTGACTCCCTTGTTATAGTATGTTTAAAA
ACAAAGTATATGGTACAGCTTGGAGATGCTTTTTCCCGCCTCCTATGATACTGAGTGACT
ACCTTTATTTTTTAAAAACATTTAAGATATTTGCTGCTGACCATAAAAAATTACATGGCA
ACCATGGGATTTGCCGCCCAGAATGTAAATGCAGTGGACTCCAATTTTAGAGTGCAGGAC
TGTGACCTAAAGGGCTTTATCGCATCTACAACACCTGCAGATGCGATACAACCCTTTAGG
TCACACTCCTGCACTCTAAAATTGGAGAACAGAACTGTCCAATTGGAGTGAGGGGGAGGA
CGGTTGTGTGGGGAGCGATCGCGATGAGCAGGGGAGAGGCGGTTCTTTTATAGTTTTTTT
AAAAAGCAACGTAAAATAAATAAGCTGTTTTACATAAGCCAAATTTTGCGAATAATAGTG
AGACGTAGATTTAGTAGTGATTTCTACGCTGTGCAGGACCAGCCATCTCCAAGCTGTATA
ATCAATAAAATATAATATATATTATTACCAGCAGCCACTGCAAGATTTTTTGTAGTGAGC
TAGACAGAATGCCAGAGGAAGACGCACCATACTTTATTAATAAAGTGGCTTGTCTCTCTG
GAGAGGTAGAGTATATGTCACAGTTGCTTGTCATAAGTAGCAGTTGCAAAGGGGCGCTAG
CGCCCATTTTAAAAGCAAGATATAAAATACTATTTTACTTTTTTTATGTAAACGTAGTTA
CGAAGATTCCCTTTTAATTTGCGAAATTGTTTGTGTTAGACACTCTTTTGTGACACAATA
ACATTCCCTTCAAGGTTACAGAATCATTGTTGTATGACTAAAATGATTTGTGACACTTTA
ATGATCCCTTCAAGTTTACAAAACCATTCTTGAAAAAAATGTTATACACGTTACAGCACT
GTTCTTTAAGCTGTTCACAAAGATATAATTTTAAAGGTAGACAGATATTAAAACATCATG
ACTACCCATGTAAGACGAACCAAAAAATGAATTATTTACAGGTAGGTTTTGATCAACTTG
TTGGTCAGTACCTGTTTTGGCAAAAAGTGAAAAAACTAACTCACTGAAGAAGAAAGGGGA
GAAGAAGAAGAAGAAGAAGGAGAAGGAGAAGAAGAAGGAGAAAAGTGGCTCAGTTTCCAA
CACAACTAAGATTTTGAAAAAATCTTGATTATTGGTAGAGGTCATGTATATGGTCATGGT
CCTAGAGAGGGATAAATGTCAGTCCTTACATGACACATAACGGAAAACCCCCCAGGGCTC
AGGAACACACCATGGACTCTTTCTCATAACAACACACTTTTTGTGGCACAACAACCAAAG
ACTGCATTGCTCAATGCTGGATAATATACCAGGTTCCACTAATTAGTGGTTTAGACCACT
AATTAGTGGTACGCCTGAATTTCTCAGAACTTTATCCTGTATTAGGGGCCCCAAAGTTTT
TCATTATCAATACAACTATACAAAAAACCATAATTATTTACATAATTTCGTTACTCTTGT
ATCATTTTGTCACACCATTACTTAAGGAATACTTATCCCACTTTCCTGCCTAAATCCATT
CTCGTGCATTTTATTTCTATAATGGCACTTACTTTGACCGTCCCTTTACGTGTAATTTCT
TAATTTTACATGTAATTCCTTAATTTCTGCAACCTTTCCATTGCAAAAGCATTCCACTTT
TTGAGCCACCTGTCTTGGCTCCCCCACTCTTTGCGAACTTGCGAACAAAGGCAATTGCCC
CACCCCATCGTGATAGGATGTGGGATTAATGGCAACGCGTTCGTTGAACAACTGTACGAT
ACTCCTTGAACAAGCGCAAACACAACACAACACCACACGGCACCCAAGATGCGACGTCTC
AATCCCAGACACATTGCCCCAAACGCTCGTTGTATGATATGTCGCAATATGTGGTGATGT
CAATGGTGTCTTCTAACACCCTGGTCTGCTTTTCATCTACCTCATCTGCAGCGGAGGACA
AAGAGGATGCTATGATCGTTGATGTTTAAAAGGATGAGATGGTTGATGTGTTAAGGGATG
AGATGGTTGATGATGTAACATAGTGTGATTAAAAATACTGCCAAACATGTGAGAATGAGG
GTTGAATGGTTGAGCTAGCATTATCTAACAGATTATGATGAAAATCGGTCATTATTGGAT
TTAATTATACAAATAAAAATTTCGATAATTCCTGGAGAAAATTTCGTCATATTTAGACTG
CAAACATAATCTTGACAAAAAATAAACACAAAAATGTCTACATACGCAACCTGGTATTAT
ACATCACAAATTCGGTGAACTATCGCGATTTTTTTCTATCACGATAATATAAAGAACATT
GGGGACCCTTATTGAGCTAGCAGTTAAATAACTTCATAGATCTCTAGCCCACCATTATGG
GAAGCAGAAGCTATGTTGTGTGTAGATGTTGCCAACAATTGTGTGAGTTATAACCCCCGG
AGCACAGCCCCATAGATTTTTTTGCTTAATTCGAAGAATTCAACATAGGAATCCATTCAG
TACGTACCAAAGAAATCAGAAAAATCTGCACCACCGGCTGGCCAATTGCAATTTCACCAT
GGCAAGAGAAAGAAGGGAAGTGTCGGTGCTGTTGGTGCCGCAAAGGCACTCTTCTTTCAC
CCACGAAAGCACATTGAGACCAAGTGCAATGAAAAGGGTATCACCTAATAGACCCACAGC
TTCAATGAAGCTGTCATCACTGGAAAAGAGACCCGTCGCATCTACGGCCGCGACCAGATG
TGTTATCTCTGCCACCTTCCCTTTCTGGATAACAACGCAATTTATCATGTTGTTTGGACA
AATGTGTCCATCCTGACAGCCACCCAGACTCCATTTGCACTACCATTGTCCGCACTGATG
ATGCCACTGCTGAACTATGTGCCTCAACGACATCCAACTCACAATCAACAAGAAATATGT
TGATTCCGACACATGTGCTGCTGACATTGCCCATCTCATAGCTGCTGGTGTTGAGGTAGA
TGTCAAGCAACCAGCCCCTGAAAACACTGTGCCCGACAACACTTCTCCGACACAGAAGTG
GCAATTGCCTACCACATGCGCTTGTAAAGCAGATGACAACATCAAGGTTATAGCAAGGGT
AAGTGGAAGAAGTTCTCATGGCCGACAATCCTGAGCATGGATGTTCTAGCCATCTTCAGA
ATGTGCATGCCCAAGGAATACATGAGGGAACACATGATCCCCTCAATGAATCAACACCTT
GATTGTAAGATCACTCTTTCTTAGGTCACCAATGTCCTTGTGGTGGAGCAAGAAGGACAT
CAATCAGTTTGAGGGTGATCCCTTCCGGCTCAACAATGTGATGTCCCTCAATAGGTTCCA
AGCAATCGATAAGGCAATGCGATACACCAACTGTCCTCCACCCACTGACTTTGTTGATCG
ATTCCATGACATAAGTCAATTGCAGGATGCATTCAACACCCACTACACAGAGAATTACAT
TCCGTCATACCTGAATTGCCTCGACAAAAGTATGAAAACATGGCTTGACCAAAAATGTCC
AGGATTTATGGCTCTTGACTGCAAGCCCCATCCTTTTGGAAACGAATATCATACCATTGC
GGATGGTGATGACGGGAAGCCGATCGTGTGGCAAATCAAGATTCAAGATGGCAAAGATTG
TCCAATGACACCTGACAACAAACCTGCCTTCCCATCGGAGTTTGAGAATGAATAAAATAC
TTTGAAGCTTGTGCTCAAGATAACAAAACCAATCCACGGCACAGGGAAGATTTTTTCCAT
GGACAGTGGCTTTTGTGTCTCAGCTGGGATCTTGGCTTTGCATGACAAGGGCGTGTATGG
TCAAGCCTTGAATAAGAAGCGATGGAGATATTGGCCAAGGGGCATGCCTGCTGATGACAT
CAACATCCATTTTGAGTCCAAAATTGTCTGTGAATTTGATAGTTATCAGCAGAAGAGTGA
TGGTGAGAAGTTTCTCATTCATTGCCACAAGGAGGATAAGTATGTGTGCAAAATTATGAG
TGGGGAAAATGAGATTTTTGTAAAAAATAAGATATCTTCCTAATGAAATTTTGATGATAG
GAACCTTTAGCATATACTTCCTATGTCACATATAAACTTGATTTTAAAAAGCTACCAGGA
AGGTCCTCATTTTTGAGATACCGTGATTTTCCTATATTTTTACTAGTGACTGGACTAGTG
ACTGACTAGAAACACATTGCTGTGGATATGTTATTAAAGTTTTTTGTAGTTCTAACACAC
CCATAGTATATTTGGATTTGTAGATATACTTACATGATATCTGTTACGGATGTTTGCCTT
TTTTCCTGTTGTTATTTGAGCATTGTTGGGGTTTTGAAGTCATTTTTTTGCTATTTTCAT
CATAAGCTACCCCCTAAACCATGCATTTGGTCATGTATACCTTTCCAGTCAACAAAATCA
CACAGAAGGTGGAGTGTACTTGTTGTACGCACAATGTCTGAAGTTTTTACGATGTTAAAA
ACAGATTATGCTTGGACAGTAAGTCGCACCAATAAATAAAAAGAAACAAATAATCGACGT
GCACGTTTAAAAACAAAAATTTTTATAGCATCCAAGCTCTTTTTCCATATTAAGAAAAGA
GTGATGGTAGTATATTTATAGACTGCCTAACAATGCCCCCTGACAGTATAGGAGCCCTGA
GGGTCTTCACTTGCTTTTGTGGAATACAGGAGAGTCTTTGAATTATATTGCATATTCAGA
GTTATGTTTTGTTTTAATTAGCTAGCTACTTAATGCATATCATCTTGGCTGACTGTAGAA
TATTTTCAGCTGTATGTTCAAATAGTCGCTGTTTAAACTTAGCAACACTAAAGTCATCCA
CAGTTGATGATTTGAGTTTATGATAAAGGTTACAGCAGAAACACATACTGCTATATCAAA
TCATAAATGAATAAACTCTTATCAAAATGGTGTCACCATTTTGATAAGAGTTTATTCACC
ATTAGTGATCCTTTTTTTGCTAGGAAAATTGTTCACAATTTCCCCATGAAATTGTTTTGT
GGCTGTTTGACAATGAAATGGCCATGAAAGAATGGAGATGCAATGACAAATACGTTGATT
GAAATGACACATAGCCTGGTCATAATTATTTTGAAGTTTCAAATTAAATTGTCTACAATA
GTGGACACAATTATTCAAGAGGAATCTTGAACAAGATAATATTACTGAATTTGTTAGATG
TTTTAATGCTATACTTTTTAGTGGATTGATATAGTGCCATTCTTGCCTAATTCATAATGG
AAATACTGATGGAGACCAACCTTTATTGTCACCAGTCTGCCATGTTATGACCCATGTGAT
TTTTTGCATCCCAACTCTGTTGATCGCAGTTGGAGAAAACAAGTAGCCTCACATGATACA
AGGTACAAAATGCCAACCTAGGTTGCAAATTCCGATTTTGGTTACTGTCCAAAAAACACA
GTAACCAGTAACCAGTAACCGATCAGAATTACTGCAGTAATTACTGTAGGTTCCGGAAAT
ATATCGGTAGATTTTGTCAAAATGAGCCTTATTTTGCGACGTCACAGCATCACAGTCCTT
AAGTATCGAGCAAAGTACTAACGCGTAAGTCTTTCTCAGTAATCTCGCGATCACAGTAAT
CACGTTACTGTCAAAATTAGCAAATATTCTGGAGTAACGTGCAATTCCGCTGAAATTCCA
CCGGAATTTGCAACCTAGATGCCAACCTTGAAATAACTAGGGTAACTTTCAAGATACCAA
TGATTTTTCCCCGTGTTAAAATCACTAGCTTGTCACACAGTATATGCACAACTAAAAGGA
ATCTTTAACATTTGTGGGTGCTTATAATCCACAATTTGCGGTAGTGACATGAGCCAAGGA
TACCTACTGGTACTCCTGACCTTTCCTGGGCCCAAGAACAGGTCCCATGGGTACAAAGAC
AAATAGGAGTTCTACTAACTAAGGGTAGGATCCCACCAAATAGAAGCAGGACTCATTAAC
AAGACTATTAAGTCCTGCAGGGCTTATTACTAAAGACCACTGAGTCCTGGGGGACCCATT
GGCAGGATTACATCTACAGCCTAATACAGAATCCACTGGATTCAGGTTGGCATGCAAGAA
TGCATGTACAGCCCAAACCAGGTGTATGTACACCCAGTTTGGCATGCATGAATCCAATAG
GATGCATCAAAATCTAACATCCTTGAATTACATGCAAAATGTATGATAAACTAGAGAGGA
CTACCATGAGGCAGTCCTCATTTTCAATCAGTTTTTTAGCTCATAAATTAAATCTCCAAA
CAACTGGAACATCTTTTCTACTTCGTTTATCTACAACCACTTTTCGATTACTTCCGGCTT
AGGTCACTATGGTACGATAGCGGAACTTGGTAAGTTGCTAGCATCTCAACCACACGAAGG
CTCATCCCGACGACCCACAGGCGGTCGAACAAAAGCAAGGTCTACCACGCAGAGTACTAC
GTTCATTGCACGTCACCGTGCGAGCGATTTTTTCTTAGTCCACCAAGGAGTTCCTACAAG
AAGCTCTTCTTAGGCACTAGCCTAGGTGAAAAACTATGAGCCATGTCCTCCGTGAAAGCG
ATTCCCGAAGGGCTTAAGTGGGTAGAGTGAGAGCGTGGCGTTGGAGGGAAGAACTCCCCC
ATACGTTACATTCCTGAGCAGGATCCCGTGCAGGATGCCCTCGCGAAGGACAAAAAGACC
ACCTATTTCAAGCTGACTCTCCCCAATACGGGAAAGGAGTTAAAGGTGGCAGTATGGGCG
TCCGGGACTCCCGAGCAGTTTCTACTGCATGTACCCTCCGCGATTCACGCGTGCAAGCAG
ATGGGGCTTGACACGGACTTCGCGGCAGCCAAGAAGGCTATTGAAACAGCCAAGATCGAG
GCTGAACTAGCCAAGCAGGATTAAGTGATGGTACGTAATGCTGAAAAAAAGAAGAAGGGC
AATAAACAAGATGCGCCCGGTACAACCGCCGAGGCTGCTTCACCTGCCCTAGTAGAAGCC
AAGGCCACGTATGACAAGGTCTTGAAAGCTCTAGAAGATCTGGCTTCGCCGTCGCAACGG
CTGGAGCGAAGCCCTTCAAGCTTTATGGAAACCTCCTCTCTGATGAGGCTCGTCAGCCTT
GGGAGAAGATTGTCAATGCCCAAGTGACTAAAGCTCCTTGGGAAGACATCAAGGGAGTAC
CACACACGGAGACTCCCACGAAGACTTGGAACTCGTTTCACGAGTGCATCACGTTTCACC
TACTGCAGGTGTTCCGTCATGGCGAGGCGAGGCCCTCAAGTATTATATCACGAATACGCT
AAAAAAGCCCAACAGGGTTTCGATTTGTCAGTTTTTTGTCCGAGTTGAACAGCTCAACAG
CTACCTCGAGACATTGCCCTGCCTGTTCTACAGCCCAAAGGCTAACCAGGCCACCAAGAA
GGTATTGCCTCTTGATGACGCTGACCTTGCAACTCACCTGTTGCGCATGTGTCCAGCCAA
GTGGCAAACCCAGTATGACCTCACAGAGAATACCACTCCGGTCAGTACTAGGGCCCTACT
ATTGGTCCTAGAGAATATCGAGAACAATGCGGAACTCGATAACAAGCCCGCCAATACGAC
TAAGGCAAAAGGGGCTGTTACGAAGCGGAAGATGGAGTCAATTGACTCCCGCATCCCCAA
GAAGCCCAAGAAGGTGGGCTGGACCGAAAAGCACTGTGTGCTATGTAAGAAACATGGGGG
GCCGCACAAAAGTCACAATATGGGTGACTGCCGTCGCTATAACAAGGATGGTACTCCTAT
CAAGAAGAATGGGGGCGCAGGTAAGCCCAGTTCAAAAGAAAGGAAACCGGAGGGCGCAAA
CTTCGCCCAGATAGTCCGGGCGGAGTTGAAGAAAGCTCTCCGCAAGAAGTCTAGTAAGCG
CAAGAAACGTCGCGCTAATGACTCGGAAAGTGACAGCAACTCCGACGACAGTTCGTGAAG
GTGCGGGTCGGATAGCACTGGAGAATTACGTAGATGTAAGAAACGTAAATTAAATACTGC
AGTTGACAGTTACACTACCCCCAGTCCGAGTAAAGCTATCCTGACTAATAAAAGTCAAAA
TCCAAAATCAATTAAATCAACTGTCACGAAAACCAAGATATCAAAAAAATCTTGTTCCAA
AACAAAAAATCCCGAATTAAAAATTCGAAATAAAATGAAGTCAACGACATCATTCAACTT
AAAAAAATCTTACAACAAAAAAGTTGTCAATAATAAAACACAACATACTGAGGCTGATGT
GAACATGCCCAGTGTAAGTTACAATATCAATCACAAACAGGAAGTGATTACAACAGACAC
CAAGCACCGCCTCGGTGTTACAGCTCTAGTGGCCATAATGGAACGAGCGACTGAAAGTCA
ATCCGCCAGAGCATACAAACAACCTCTGCGGAGTCACCCCAGTAACAAAATCAAAGTCCT
ACTGGACTCTGGGTCTGATAGAGACCTTATTTTCCTACCAAAAGGAAAAGACAAACCTTT
TCCCTACCTGACTAGGCAGGTGCCAAAGTCTTGGCATATGTCAAATGGGAGCTTCCAGAC
AACTGGAAGAGGTAAAATCAGGATCAAATTCTTTGAATACTCCCATTCCAAGGAGTACCT
TCTACAACCCGATGTTGTGGAATACAAGGAAGATGACATGACCAAACTAGGGTTTAACCT
CATTCTAGGTAGTAATGCCTTGAAGGAGTTAGGAATTGTCCTAGACTTTTGGACAAAGGA
AATCACAGTAGATGACATCTCACTGCCAATGAGAGACATCAACAAACTAAAGACAAGAGT
GACTGTGGAAAAAGCTTGGACTATGAATAATAGCATCTACCAAGAAACATCCAAGGAACC
ACAGAGCACTCTAGAGGCAACAAAACGCCTCATAAAAATACTAGACGCTAAATATGAAAA
AGCGGATCTCAGGGCAATTGTCAGAGACAACTGCACACACCTAAGTGGCCCAGAACAAGC
AAGGTTACTGGAGCTCCTACAAGAGTTTGGGGAATTATTTAGTGGGAAACTAGGTGACTG
GGATTGTAAGCCGGTCTCCCTCCAGTTAAAGGAAGGAGCACAGCCATACCATGGCAGGCC
TTTTCCCATACCCAAGAAGCACATAGAAATAACAAAAAGAGAGGTACAACGACTATGTGA
CTTAGGGGTACTCAAGTGGCAAGATGATTCTGAATGGGCATCTCCCACATTCATCATACC
CAAAAAGGACAACACCGTACGGGTTGTTAGCAATTTTAGGGAAGTAAATAAACGTATAGT
GAGAAAACCGTTTCCCATTCCCAAAATCAGCACTGTTCTACAAGAACTAGAAGTCTTTAC
TTATGCCACAGCCCTTGACCTAAATATGGGCTATTATACCATTAGATTGGATCCAGATGC
GTCCAAAATATGCACCATTATCTTTCCGTGGGGTAAGTACTCTTACCTGTGGTTACCAAT
GGGTGTTGCATGTTCTCCCGACATCTTCCAGGCTAACATGTCTGAGCTAATGGCGACCCT
TGAGTTCGTGCAAACTTATCTTGATGATTTACTATGCATCAGCAAGGGAAACCTAGAAGA
TCACCTTACTAAACTTGGAAGGGTCTTCATTAGGTTGCAAGATGCAGGCTTGACCGTCAA
TGCGCGCAAGTCGTCTTTCTGTGCCATAGAGACAGAATACCTAGGATATGTGCTATCCAG
AGATGGTATAAAACCACAACCAAAAAAGGTACAGGCAATCCTTGCATTAACACCGCCTCA
AAATGTTAAACAGCTCCGTAGGTTTCTAGGCATGGTCCAGTACTACAGGGACATTTGGGC
GAGACGCAGTGAAATACTTGCACCATTAACCAACTTAGTTGGTGAATGTGGACACACCAA
AGTCACAAGGGCTAACAAAACCAAGAAAAAGCCGTGGCATTGGGATGACATCCATCAGCA
AGCATTCGACACTGTAAAGGCAACTATCGCTCACGATGTTACCTTGGCCTACCCTGACTA
TTCCCAGGGATTTGAGATTTACACAGATAGCTCCAAATATCAATTGGGCGCTGTGATTAC
TCAAAACAACAGGCCGCTGGCGTTCTTCAGTAGAAAACTGAGTCCGACGCAGCAAAAGTA
TACTACTGGCTATAGTAGAAACACTAAAAGAGTTCAAAGGCATGCTTTGGGGACAACAGA
TTACGGTCTACACTGACCACAAAAATCTAATGCAGGATGCTCTAGGTCTGACCTCTGATC
AAGTGTACCGCTGGAGATTACTCTTAGAAGAGTATGGCCCCACCATCGTGTATATCAAAG
GCATCCACAACACCGTTGCGGACGCCATCTCACGACTGGACTATGGACCCGTCACAGATG
ACAGGTCAACCTGGATGACTTTCGCCCAGTGTTGGTGCTACCACAACACCTCACAACCAG
AAGCATCCCTAGCATCCACCCAGGAATCCATGAACCAGGTGTTTGCTAATTGCAACGAAG
AGGACTCCATCTATCCCCTCATAACCAGAGAGATAGCGGAGGCACAACAAGAAGATAAAA
GCCTACTAAACAAAGGCTACTCAACTCAATTAGTTGAGAATATTAAAGTACTCTGCAAGG
ATGGCAAAATGGTTATTCCAACAAGCCTCCAACACCGTGCGGTAGCTTGGTTTCACCACT
ACCTACAGCACCCTGGGACTAAACGTCTCGAAGAAACTCTTCGTTTGTCGATGTATTGGA
AAGGTCTAAGAACGACAGTCCAATCACACGTCAAAAAGTGTCACAGTTGCCAGGTGAACA
AACGCAGGCAGATAAAATACGGGAAACTGTCAACAAAACTTGCCATCACCAACCCCTGGG
AGGCTCTATGTGTGGACCTTATAGGACCATACACCCTCAAGGGCAAGGACAAGACACAAA
TTGACTTCATGTGCGTCACAATGATCGATCCTGCAACAAGCTGGTTTGAAATTGTAGAGT
TGCCGGTATCACAGCTCCCGAAGCTTGATATTCCCATGGGTACAAAGGGACACAAGGGCA
AAGAGACACATGTCCAAGAACAACAACCCTACTTTGACAAGAAGTCAGCAACAGTAGGTA
ATTTAGTCAATAGGACCTGGTTTAGCCGTTACCCACGTAGTCAATATATTATCTACGACA
ATGGAAGTGAATTTAAACTTCACTTCGAGACCCTCTGTGAATCATATGGTCTGAAGCGTA
AGCCAACCAGTGTCAAAAACCCTCAAGCGAACGCAATACTCCAGCGGGTACATCAAACAA
TCATGGCGATGCTCCGCACAGCTGAATTGGATATGGCCGACACCATCAGCGAGAGTGGCA
TTGCTGACTTTCTCACAAATGCCGCATGGGCCGTTCGCTCTACCTATCACACAGTACTAA
AAACTTCACCAGGTGCAGCTATCTTTGGAAGGGACATGTTGTTTGACGTCCCCTACATTG
CTGACTGGTCTAAAATAGGGGAATATAGACAACGGCAAACTGACCGTAACACAAGACGGG
AGAATGCCTCTCGCAAAGACTGGGACTACCAGCCCGGTGACAAAGTACTGCTGCAAAAAG
ACGGTATCCTCCGCAAAACAGAGAGCCGGTATGAAAGTGATCCTTGGACTATCACGTCAG
TTCATACGAATGGCACAATAAGGGTTCAACGCGGAACTAAGTCCAAGTGACTTAACATTA
GGAGAGTTACACCATATTTTGAATAAACTAAACACAACTTGTACCTTACCCCCTTCTCCT
ATCAAGACTTACGCTTCTTCATTGCTACACAATCATTTTTTTCCTCCTCGCGGTTTTCTT
TTTTCCCTCGAGAGGTTTTCTTTTTCGAGAGCATTGACACCTTATTGCTCCATTCGTGGG
GGCGAGTGACATGAGCCAAGGATACCTACTGGTACTCCTGACCCTTCCTGGGCCCAAGAA
CAGGTCCGATGGGTACAAAGACAAATAGGATTTCTACTAACTAAGGGTGGGATCCCACCA
AATAGAAGCAGGACTCATTAACAAGATTATTAAGTCCTGCAGGGCTTATTACTAAAGACC
ACTGAGTCCTGGGGGACCCATTGGCAGGATTACATCTACAGCCTAATACAGAATCCACTG
GATTCAGGTTGGCATGCAAGAATGTATGTACAGCCCAAACCAGGTGCATGTACACCCAGT
TTGGCATGCATGAATCCAATAGGATGCATCAAAATCTAACATCCTTGAATTACATGCAAA
ATGCATGATAAACTAGAGAGGACTACCATGAGGCAGTCCTCATTTTCAATCAGTTTTTTA
CCTCGTAAATTAAATCTCCAAACAACTGGAACATCTTTTCTACTTCGTTTATCTACAACT
ACTTTTCGATTACTTCCGGCTTAGGTCAGGTAGTTATTTTAGCATGTAACTCAGCTCCAA
TGTTGCCTTGATTTCATTACCTCTATGTGTGGCTAAAAAATCTTGCAGCAGGATCTCTGT
GTCATTGTGCCAATGAGTATAATCAAGATTTTTTCTTGAAAAAATCTTAGATTATAATCA
TCTGAGATTTGTTCTCCTTCATCTTTGCCATGAGACACTATTTCACTATTGAATATTATA
TGTGAAATTATACACACACTGCTGCAAATTACCTGTAAAAAACTTATTTCTATGTTTGAT
ATGCATGGGTATTCGATGACTGTTGATTTGTGATTACCTTTAAAAATGGGGGCAGTTATA
TGGAACCCCGTGGGTTCGTCAGACGAAACCAAGTTAGTTAGGTGTTTCGTCTGACGAAAC
GGATCGGGGGTATGTTCAAATACAGACGTGAATATAAGATAAAACGTATCCCATTTTGCC
AATCTGACTGGAGATTGTTTTAACTAAACTTACGAATTAACATTTAGTATCTATATAATT
AAAAAATACATTGTTAGGCTGTGTTAAGGCTATGCGGTAAACATTGTTGTGGTATTATCT
GTGGACAGGGTTTCAGTCTCTAGACAGGGGTTCACTTCCTTCTTTTGTCATTTTATAGGT
GCATGATTTTGTCTTACGAAACCACGTTCACTAATGTAAGCATGCAATTTTTTTTCTTCT
CTAAGACTTTTGATTTCGTCTTACGAAACCATGTTTACTAGTGTAAGCATTCATTTTTTA
TTTCTCTAGGACTTTTTGGTGATTTCGTCTGACGAAATGTGTTTTCGCCTCGTATTTGAA
TTTGTTTTTTAATCTAGTGGATACTGATGATACCACACTATGGTATCCACCTAAGTACTG
TAGTACTAGGCCCGAATCTCCGGAACCACCGAAATTCCAAGCCATCCAAATGCATGTGTG
CAAGCACACAATCATACTCATAAAATTAGATATCCGATTTGCTTATGACTATCATTTTGA
TTTGTCTAGCTTCCGCAGATATCTAATTTTTTCTCGCAAAAACCAGCCCAAACATGGCTG
ATGCGTGCTTCACAGCACGAGCCACCACTCGCGAGCATGTTGCCGCGAGCATCAAAAAAC
TGACCCTCCCAACGACAGACAATGGGCGAGTACGACCACGACGCCGCCCACGACATTCAT
CGCCAGCATCCACCGAGTCCTCCGCGAGACCTACAACCCGGAGACCCGGCAGCGGGATGT
TCAAACTCTGCGCCGCCGCCAACGAAATCGCCCGATAAAGCGACCTCCGTCGCCACGGCG
AAGTCTGTTCTCGGCGACGCCAAAGCCATTGCAGCCGCCGCTTCCACAAGCAGCTCCATC
GTGCCTCCCGCCATCGATAGCCGCGCCGACGCACAAGACGAAGCCGACCGAATCAACCTT
ATCAACCAGGCCGTCATCGGGGCCAAAGAGGGCGCCGCCGAAGCCATCACCGCCAAAGTT
GGTTCAGATGTCACCGATGCAGTACTCAAAACTGCCGGCGGATCCGACCTCCGAGCATCG
ACGACTGGCTCCTCGAAGAAGTCCTTGCAGCCGTCGTCCAAGGCGCCGATCGCCCGAACT
CCAGCGACGTCCTCGCCCAACTCCTCCATGTCATCCAATTCGAATTTGACTTCCGAAAAA
AGTCTCCGCCAACATGGAGCTCCTTCGCGCCAAAGCAGGCAGGATGACTGCCTACGGCAT
CACCGTCGACGACTCCCAACTCGCCCTCGTCCTCCTCGCCAACATCGACATCGCCAGCAG
TCACGACTGGGGCCGCGAATTCCGCCCAACCCTCCAAACCATCCGGCGCAAATACAACTA
CAACCACGCCCATAACGCCACCACCGTAGCAGCAATGCTCAAAGAACTTCGCCCGGCGCC
GACGGCGCACGCAAGCTCAACGATGCCCGGCTCCAACCGGCACCGCCAACGCCGTCTCCA
ATCAAGTCTCCCTGCTCACCCAACTCCTCCAACAACAACACGACGCCTCCGACACAGAGC
ACACCGAGGCAGCCTCCGCAGTGCAAACCGACAGCGACTCCTCCACCAAACACAACAATC
GCCATCGTGACCGTGGACGTGACAACGAACGCAACAATCGACGTGGAGGCAGACGCGGTG
GACAGCGGGGTACCCCACGCAGCAACTCTCGGCATCCGCCCAACCCTTGCCCGCATTGCA
AGAAATTTGCACGCCGCAAGCCGCACCCCAAAACTCCAGAAGACCGCTGTTTCTGGAACA
AGCGATACAAAGGATACCGTGGGAAGTGGATTTGCGACGAGATGGAAATCGCGTATGTGC
CCAGGCACAAATTTGCTGCCGACATGGGTGGGTACCCTAGTGAGAGCGACGGTGACTGAC
GGTGTGGGCCGGCAAGCGGGGATACTCCATGGATTCAGAAAGGAAAACTAGAAAATTTTA
ACATTATACCTAACAACAAATCTTCTTTCTACACTTCTGTCTCCAACTATTATAGTACTC
TCCCACATTATGCTGCAGACCCACCACACACTTCAACCATACCCAGCAAGCAACAATTCT
CCCTAGCACCCAAACTACCCCAACCAACACCCATACCCAGCAGCTTCAAACACAAAGCCC
AACGCAAAGCTCTGGAACGCCAAGCCCGCCGCCTTCGCCTCCTCAACGAAGCCACTCTTT
TGGACCGCCACATCTCTTGGGCAGAGGACGAGAGAACCACCAAGGCCAAAGCCGACACCA
CATCCAAGCAACGACGAGCTATCGACACGGCCCACACGATGCATCCCAGGAAACAACACC
AACTCTCTCACGGACAGGCGATGGCAACAACGATACGCCGCGCCTTGAACAACCTCTCCA
CTAACAGACATGTCCGCTTCACCGCCCACCCACAAATCCGGCACTTCGACTCAAAAGCCA
CCACCCTGCTCATCACCTTTGATTCCGGCGCCGACAGCCACTACCTATCCGAAACAGATC
GCCTCGCTGCAGGGCTCCCTATTCTGCGGGCCTCCACCCGACGGGTTGGCGTCGCCAACG
GTAGCACCAGCACGGCGACATACGTCAGCCAACTGCCCTTTCCTCAACTCTCACCAAATG
CTGTGCGCGCCGATTCATTTGCCGATTTCCCACAGTCCCTCATGAGCGTAGGTAAAACCT
GCGACGATGGAACCATCGCGATCTTCACCCAGTCCGGCGTCACTGTGCACAAAGACACTG
ACGTACTCATCACCTGCCAAGGCGAACCCCTCCTCATCGGCGCCCGTGACGCACAAGGTC
GTTACCGCATCCCACTCACCCAACACAAAGGACGGTGGCAACCACGGCGCCCCTCCAAGA
AGGCACGACAAACACTCCGACACGCCAACAGCGTATACGACCTCCCATCCACCGAACAAG
CCATCAGATGGATGCATGCAGTGTGTGGATACCCCGTCAAGTCCACCTGGCTCAAGGCCG
TCCAAGCCGGCAATTTCATCGGATGGCCACTGCTCACCTCCGCAGCGTGCAGAAATACTT
CCCAGAGACAGTGGAAACTCCAAAGGGCACCTCAACCAATGCCGCAAGAACGTCAGGTCT
ACCAAACCGAAACCGATTCCCCTCGAAACCTTCCAGTCTCCCCAACTCGTCGGCCGCAAA
CTACGCGACGTGTACACACACGTCTACGATACACGCGACACCATCTTCTCAGACCAAACA
GGACAATTCCCTCACCGCTCTTCCTCAGGCAACCATTACCTCATGGTCATGGTCGACATC
GACTCAAGTGCTATCCTAGTCGAGCCAATCAAGAATCGAACTGACATTGAACTCACCCGC
GCCTATTCCACACTCATCACCAGGCTTCATCGAGCAGGCGTTGTTCCCCGCAAACACGTT
CTCGACAATGAAATCTCCACCGCCATGAAAACACTCATCACCGACACCTACAAAATGACC
TACGAATTAGTGCCACCGGGCTGCCACCGCAGGAATGCAGCAGAGGTAGCTATACGCAAT
TTCAAATCTCACTTCCTGAGTATCCTCGCAGGCGTCGCCGACGACTTCCCAATGAAACTA
TGGGACAAACTCCTTCCACAAGCTGAGATTACCATCAACCTACTCCGACAGTCCAACGCC
ACACCAACGGTTTCCGCCACGCGCATTTGAATGGACCATTCGATTACAACAAGATGCCAC
TTGCACCCATGGGCTGTAGTGTCCAGGTGCATGAAAAGTCCGACGCGCGGCACATGGGCA
TTCCATTCCATCGACGGCTGGTACCTCAGCACATCACCTGAGCATTATCGCACACACCGA
TGCCACATCAAGTCCACCAACAGTGAACGCCTCAGCGACACAGTGGTCTTCCAACACAAG
TCCATCACTCACCCTTCCCTCACCCCCACTGACAAACTCATGCAGGCCGTTTCGGCATGT
GCTGCTGCACTCAAAGGCATCACAGCCCCGACCAAGGACATCACCGACCTCAAGGCACTA
CTCGACATCACCGCATCCACCTCAAACACCTCCGACTGTGTTCCAAGGGTGCGAACGACC
AGCACCGCCGCCAGACCTCCAAGGGTGCTGCCAACTACCGACACGGCCACGCCCCTCGTC
ACACGCTCCATGACCAACCAGCCCAACCTGACATCAACCACACCAGTTGCCATCCCCGCG
CCCGCCCCACTCCCAAAACCAAACGCCGCAAACTCCCGAAGCACGCAACTGTCCCGGACT
CAGCTCCTGCTCGCAACACCCGATCACACACTGCAGCCAAAGCCAAACTCCTTGCCGCCC
CAGCAACAAACACCGCGCAACGCGTGTCTCCCGCATTCCCAAACCCATTCCCATCTTATC
CAAGCGCATGAAGCGGGTCGACAAAGAAGTCCACCGGGCCCTAGCGGTCATGGACCAAGA
CACTGGCACGCTCCTCAATTACCGCGCGCTCCTCCGACACCCAGCACACCACGACAGCTG
GACCACATCCTCTGCCAACGAATTTGGCCGCAGCTAACGGCGTCGGCGGCAGGATAAAGG
GCACCAACACCATACGCTTCATCCGAAAACGGGACATACCCAAAAACCGGCTCAAAGACA
TCACGTACGGTCAATTCGTATGCACCGTACGACCTGAAAAGAAAGAACCCAATCGCACAC
GCCTAGTCGTGGGAGGGGACCGGATCAACTACCCAGGCGAGGTTGCCACACCCACCGCCG
ACATGCTCGCTGCCAAGATTCTATTCAACAGTGTAATTTCCACCGCCAAAGCACGCTTCA
TGACCATGGACATTTCCAACTTCTACCTCAACACTCCACTTAAACGTCCAGAGTACATCA
GGATGAAACTCTCCGACATCCCAGAAGAAATCATCACCGAATACAAGCTCCGTGATCTCG
TGGAACCCGACGACTGCGTGTACATCATTATCGTCCTTGGTATGTACGGACTCCCACACG
CCGGACTCATAGCCAACGAACTACTCGAGAAGCGCCTTAACCAACACGGCTACCATCAAA
GCAAGCTTGTGCCAGGACTGTGGTCACACAAATGGCGACCGATATGGTTCACTTTGGTCG
TCGACGACTTTGGGGTCAAGTATGTTGGTAAGGAACACGCCTTACACCTAAAATCTGTGC
TTGAATCTTACTACCCCCTCAGCACCGATTGGACTGGTAACCGCTACATTGGGATACGAT
TGGACTGGGACTACAACAACCGCAAAGTCCACCTATCAATGCCAGGTTACAAAGCCAAGG
CGCTCAAACAATTCCACCACAAGCCACCAAGCAAACCACAACACTCTCCTTTCCCTACCA
AACCCATCAAATACGGCGCAAAGAAACAATACGCCGCACCGCCTTCCACTGCACCGCTGC
TGGACAAGAAGGGCAAAAAATTCATCCAACAAGTCTGTGGGAAACTACTCTTTCTCGGAC
GCGCCGTCGACTCTCCCCTCCTGTGTCCAATCAGTGCCATTGCCTCCCAGTCTGCGGCCC
CCACACAAGATACCATGACACAAACGCTTCAACTCCTCGACTACCTGGCCACGCAAGAAG
AAGCGGTTCTCACCTACCATGCTAGCGATATGGTTCTTGCCGCACACAGTGACGCCAGCT
ACCTCAGTGAACCACAGGCCCGCAGTCGTGCAGGCGGCCACTTCTTCCTTTCCTCCAATG
CAGATATACCTCCCAACAACGGGCGATCCTCAACATTGCCCACATCATTAAACATGTCAT
GGCGTCCGCCACTGAAGCCGAACTGGCCGCTTTGTTCATTACCGCCCGTGAAGCTGTCTA
CATACGCATCATACTCATGGAACTTGGCCACAAGCAACCCGCCACACCACTCCAAACCGA
CAATGCCATGGCCGAAGCAGTCACCAATGGGAAAGTACAACCCAAGCGCACCAAGGCCAT
GGACATGCGCTTCCACTGGTTACGCGATCGCGAATGCCAAAAACAATTTCGAATTTACTG
GCGCCCTGGCCACAGCAATTATGCTGATTACTGGACCAAACATCACTCGGCCAAACATCA
TCAGCACATACGCCGCGAATTCATTACACCGCTAGTCGTACTCGAGATGCTCCGCCAAGA
CTGCCACTCCCCACGACCAGCGGCCGCCGCCACATAATCTCCCATTCTTTCTCCACTCCT
TTCCATTTCGAGCTCCCGCAAGGGTGTGATGATACCACACTATGGTATCCACCTAAGTAC
TGTAGTACTAGGCCCGAATCTCCGGAACCACCGAAATTCCAAGCCATCCAAATGCATGTG
TGCAAGCACACAATCATACTCATAAAATTAGATATCCGATTTGCTTATGACTATCATGTT
GATTTGTCTAGCTTCCGCAGATACCTTTTCTTGAAAACGGTGTCAGTTGGACACCTAACT
GACACCTAACTCACAAAAATGCTTTGTCTGATGAAAATGGTTGTTTTGTATGACAAACCC
AACGGGGTCCATATAACTGCCCCCAAATTCAATCTACAGTAAAACGTAAAATTTTGGGCG
TTGATTGCAATTGACTCTAGGCCTATCTCAATCACATGACCTGAGCCGTATAGTTGCAAA
ATAAATATCAGGCAAAAATTAAAGGTGGTTTCGACAGGGGTCGAAGTTTCTATTTTTATG
AGCTAAATTTGCTCTAGTTGTGAGGATGGAAGGGCAGTGGAGCTGCTCTTCCAATCCAAA
CAATGCAAACGAAATGTGTGTAGATTATACACACATTTGGTAGGTATTTAGCCTTCCCAA
TTGAAGGGGCTATGGACTCTGGTGTTCCGGAGCCCATAGGGCAGTGGACTCCTGTGGGGG
GAATCCTAGCCTTTTGGACCAGGGCGGTGGACTCCAATGTTGGGAAGTCCTTGCCTTTTG
GATCAGGGGCAGTGGACTTCCCACCTGGGGAGTCCTGAGAATGCTCCTTTTGTATTTTGT
ACCAATGGGTACAAAAATGGGCTGATTCTTAGCCTATGTCATCACGGTGGTTTTAATAGA
ACAAGCAATAATGAGGCTAATCCGTGGCCATATTGGTCAGTTCTGGGGGCTGCTCCGTGA
CCAGTCTTGTCAATTTTGGTAAGCGATAACCTTGCATAATATCTGAGCTGTTGCCAATTT
GAAAAAGACTGCTAGTGCGACTCCTCCTCACCCTTAAAATCAAACTTGGGCAATATTCCT
TGATATTGCAAAACTGTTAGGATATGTACTTGACCTCACCCTACAACTATTCATTCCATA
TAAAATAACTTGTACCAATGGGTAGAAAAATGGGCTGATTCTTGGCCTATGTCACTCGCC
CCCACGTATGGAGTTATCAGGTAAAAATGGAACAAAAAACCTAAATATGTTTTTGGTGAA
AAAAATGTTCTCATGAGAGTAACTATAACAAACTAAGGAGTCTGTTGAATATATGTTACG
AGTGAGTGTTGTTTGAAGAGGGAGATGCCGTTTTTGAAAACTTACATTATATTTGGTTTA
CGGTGTAACTCTTCGAATATTCAATCTTTCCGATTTTGTTCCGCGTTGAATCCTGATGGT
GCCATTTGTATGAACTGTTGTGATAGTCCAAGGATCACTTTTATACCTGCTTTTGCCTTT
GTGGAGTATACCATCTTTAATAAGAAATACTTGATCACCAATGTTATAGTCCCAATCACG
ACGTGAGTGATTTTCCCGTTCTGCGTTTTGGTCTGTTTGGTGTTACCTATATTCTCCAAC
TTTATTCCAATTGGCCAGGAAGGGAATGTCGAACAACATATCCCGTCCAAAAATGGCTGC
AGAGGGGGAGGCTTTTAGTACGGAGTAGGTATGTTGAGCGAATGGTCCAAGCAAAGTTCG
TCACGAACGTATCTATGTTGCTTCGCTCTACTGCAAAGGGGCCATGTCTATTTCAGCTGT
ACGGAGCATAGTTGATATCACCTGGTGCACTTGTTCTAGAATTGCATTCGCTTGAGGATT
CTTGACACTGGTAGGCTTACTCGTGATCCCATATGATTCACATAAGGCTTTGAAGTGAAG
TTTGAATTCGCTTCCATTGTCATAAATTATGTATTGACAACATGGATACCTACTAAACCA
GGTCTTATACACCAAGTTGCTGATCATTGCTGATGACTTATCAAAGTATGCTAACTTAGG
TTCTTCATTGTCCTTTTTGCTCCTACGACCTTTTGTATCCAGGGGAATAATCGCCTCAGT
GATTACCCGCAGTTCAACTATTTCAAACCAGCTGGAAGCTGGATTGATCATAGTCAGACA
CATGAAATCAAATACTGTCCCATCTTTACCTTTGATTGTGTACGGGCGGATTAGGTCCAC
CCATAGTACTTCCCAAGGGTTCGTGATGGCGATCTTTGTAGGGAGTTTCCTATACTTTTG
CTTATGCCTCTTGTTTACTTGGCATGCATGACAGTTTTTGACATATTTCCGGACGGTATT
TCGCATACCTTTCCAGTTCATCACAGCCCGAAGGGTTTCTTTGAGTCTAGTGTGTCCAGG
GTGCTGTAGATAGTGGTGGTACCAACTAACTGCATGATGTTGAAGATCTTTTGGAATTAT
CATTTTTCCATCCTTGCACAAAAGTTCTGTACTTTTGACCAACTGTGTCAAGTACTGATC
TTTCAGTGTCTTCAAGCTGGCATCAAGTTTTGTGCTTCTGCAATCTCTCAAACTGTTAAC
GGGTAGATTACATCTTCTTCATTGCAGTTTGCAAATACTAGATCCATTTTCTCTTGGTAT
GCAGATGTGTCAGTTGCACTCTCTCCTTGCATGGTGTAATAACGCCAGCATTTTGTAAAT
GTCATCCAGTTTTCATGCTCACTCAGAACGGGTCCAATGTCTAAGCAAGAGATGGTGTCG
GCGACAGTATTATGTGTGCCTTTAATGTAAACAATTTTGGGGCCAAATTCCTCGAGGATC
AATCTCCATCGGTAGACACGGTCAGAGGTTAATCCAAGGGCGTCCTGGATCAGATTTTTG
TGGTCTGTATAGACTTTCAATCTTTGTCCCCACAACATGCCTTTGAACTCTTTTAGTGTC
TCCACTATGGCCAGTAGTTCAAGTTTGGTCACACTGTAGTTTTGTTGCGCCGTCGACAGT
TTCCTGTCAAAAAACACAAGTGGCCTATTACCCTGGGTGATAACTGATCCAAGTTGTTTA
GACAAGGCATCATTGTATATCTCACATTCACTTGAATAATTGGGATAGACTAAGACTGCA
TCCTTGGCAATTGTAGTCTTTACGTCATCGAATGCTATTTGATGCACCGTGTCCCAGTAC
CATGGACGTTTCTTTGTCTTATTGGCTCTGATGTCCTTGGTATGACCACATTCACCTACC
AATAAGGTGAGTGGGGCAAGCACTTCGCTGCATCTTGCCCAAAGATCTCTATAATACTGG
ACCATGCCCAGGAACTCACGGAGGTCTTTGACATTTTTCGGCGGTGAGTTCGCGAGAATC
GCCTGTACCTTTTTCAGCTGTTGTTTAATCCCTGTACGTGTGAGGGTATAACCTAAATAC
TCAGTTTCTATGGCACAGAAAGACGATTTTTGGGCGTTGATTGGCAGGCCCGCCTCGCGT
AACCTGGTAAGCACCATTTTCAATTTGTCAAGGTGGTCATCCAGATTTGCCTTTGTGATG
CATAACAAATCATCAAGGTAAGCTCTTACGAACTCTAAGGCTACCATTAGTAATTACATT
TTTGCTTGAAAAATATCTGGTGAATCAACGATGCCCATTGGCAACCAGAGGTAGGAATAT
TTGCCCCATGGAAAAATGAGGGTACATATTTTGGATGAATTGTGGTCCAATCGAATGGTA
TAATAACCCATGATTAAATCTAGGGTTGTCGCATAGGCAATTTTTCTGGCTCTTGCAGAA
CTGTACTGATTTTGGGTAATGGACACGGCTTTCTAACTAGTCGTTTATTTACCTCCCTAA
AAGTGAGAAAGTGTACAGTTCCATCTTTTTTCCAGTGATAAATGATCGTGACACCCATTC
CGATTGGGGCTGAAACTCTACCACTCCCAGTTCGCATAATCTATTCAGTTCTTTGATGGT
TGTTTCTTTGTGAGATTTAGGTACTGGGTATGCCTTGCCATGATATGGTTTAGCGCCTTC
CTTGAGTTCAAGGGACACGAGCTCTGTGTTCCAATCACCTAGTGTTCCATGAAAAAGTTC
CCAAAATGTTTGAGTAATTCCAGCAACGAGTTTTGGTCTTGGAGACTAAGGTGAGTACAA
TTGGTGCTAACAATTGATTGGAGGTCTGCCTTTTTATAATTTACATCTAGGATTTTAACT
ACCCACTGTGTTGCTTCCTGTGTACTTTGCGGTTCATTCACCATGCTGTTGTTGACAGCC
CAGGCTTTGTCCAAGTTAGATGTGGTCAGACTATTGACATCTCTCATTGGCAAAAAGATG
TGATCAATGGTAATTTCTTTTGTTCGAAAATCTAGATCAATTTCCAGCTCTTTCATGGTC
TTACATCCAAGAATGAGGTCAAATACTGGCTTGGCCATCTTCTTCTTATCATACTCTACT
ACGTCTCGAGTCACTAAGTACTCCTTACTGTTTGAATACTCAAATAATTTCAGGTTAACT
TTGCTCCATCTTTCGGTTAGGAAGCTCCCATTTGAAGTATGCCAAGACTTTGGCACCTGC
CTAGTCAAGTAGGGAAAGTGTTTCTCCATTCCTTTTGCATGGAACAGGAGATCACCATCA
GATCCACTATCTAGTAGGATCCTGATGACTGTGCTACTGGTATGACGCCCTGTAGAGTGT
TTGAGGTTCTTGCGGGCTGGATTTTCAGTTGTTACATAACGTGCTTTGGCTACTATAGTA
GTGACCCTTCCTTCTTTACCTGTCAAAGAGGGGTTCACACTATTGAAAAGGTCACCCGAC
AGTTTGGGGTCCGACAATTTGGCAATTGTTTCACTCTGTGTTGGTTGAACTGCAAGCTTT
CCTAGGTCTTGTGTTGGATTCGAACTGACATTGTTTGAATGAGAAAATGTTATGTTGGTA
CATGGGGAAGTTTTTATTGGACTAAGATAGGTGTTGATCATGTCATTACAGTCAAGTTTA
CTACACAATTTCTTAGTACTCCCCAACCCATCATCTCGGGATGAGTCTGAATCATCACTG
TCACTCATGTCGTGATGCTTACGCTTCTTCTTGCTGATAGCGTGTTTCATTTTCTTGTTG
GACTTGGTAAGTTTGTCGATTTTAGCGGATAGCTGCACATAGCTACTTCCTCCTCAAGCA
GGTCTCTCTTGTCCATGAGAGGTTCCACTTGGTCTTTTCCCCTTGAAGCTAGGCTTTGGG
GTACCATTGAATTCATACTTCCGGCAATCTGGAGTATTGTGGGTGGTATGTGCACCCCCA
TGTTTCTTACAAAGAGAGCAGTACTTCTCTGTGTGACGTTTCTTTGGAATCCGGTCACTA
AAAGAGACCATCTTCTTCCTAGATGGGTCGTTAGCCTTGGCTGCATTGTTGGGTCTTTCT
CCAACCTTCTTGGTGGGGTAGGCCTTTTCAATGCGTTGAAGGGCTTGTAGGAGTTCCCTG
ACACTCTGTGGTACCAAAGCTCCACTGAGCTGAACCATGTGGCTTGCCAAGTCGGCATCA
TTAAAGGGTCCACATACTTTCGTTGACTTTGCAGCCTTCGAAGAGTAGCACAGGCATGGC
AAGAGTCTTGCTCCGCTGCATCAGTCCAAAAGACAGTCTGCAGGTGCAACTGGACACACT
CCCTGAAGGAGTCCCAGGTTGCCAAGTGTTTCATGGGGTGTTCAACCCCATACACATCAG
TCCATGGTTCACACTTGATCTGTTCCCCTATGATGGTGGTCCAAGGCCTACGAGCAGTTT
CAGACAGTTAGGTGGAATACTGCAAGAAGATTGCTTGGCCAGCGGTCTCTATCGCCTCTT
GGCCAAGGATTTTTGCAGCAGTTGCCTTGGTCCATGCCTGGAGGATGGGAGAACTTTCAT
CTGTTCCCTTGTGCTTGGCTTGGGCTGCAGTGGCCGCAGTCAGCTTTTCGTCAGCTTTCT
TGTCTGCCTTGCATGCTTCCTCGAAATCCGTGTCTAGTCCCCGCTGGGAAATAATCTCCG
TTGAGGTTTGAACATGGTTCAGGAACTGCTCCAGACTTCCCTCATCAAAGACGGTGACGG
ACAAGGTCATCTTGTTGGAGACATTGATTTTATTTACCACCTTGGTGGTGTCCATGGCAG
TCCTTGGTGGTGTCCATGGCAGTAGGAATATAGGAGATGGGTGGATTGGACCTACCTGAA
CTCCTCTCACACTCCTGTGGCTTGAGGCCTTCTGGGCTCGACTTGCTAGATGACATCCTC
TCAATTGCCTCTCCAAGGGGCATATTGTAAAATAAGGCCTTGAAAAAGGTTTTGGGTGCC
CTGTGGAGGTTAGATCGAAAAAGATTGTTTTTATTTTTTTGTTTTTAAATTTTTCTTCTT
CGGCTTTTATTTCTTGAAAGTCTTGCTTCCAACTAATTCGCGAGAATTCTCGATAACGAA
ATTAATCAGACTTGTAGGACTCCCCGATCGCCGAAGTTGATCGCTTGAAGTTTATCTCTT
AACTCACTGATCCCGGGAGAAATTTTGGAGAGCTCGTCGATTGCGAAACAGGAGGAATTT
GTCGAACGCATAGCTGATTTTGGAGAGATCGTCGATCGCGCAAAAAAACCGTATTGCCAA
AGCAAAAAAATTAAAATTGCTGCTCGCGATCAAAAAATATTCAGTGTACCTCATGTCAGA
AGGGTTGGATGTCGTTGGCTTCGGTGCGTGAAGGTCGCACCACGGCTATCTTAAGATCGT
GACCTAAGCCGTATAGTTGCAAAATAAATATCAGGCAAAAATTAGAGGTAGTTTTGACAG
GGGTCGAAGTTTCTATTTTTATGAGCTAAATTTGCTCTAGTTGTGAGGATGGAAGGGCAG
TGGAGCTGCTCTTCCAATCCAAACAATGCAAACAAAATGTGTGTAGATTATACACACATT
TGGTAGGTATTTAGCCTTCCCAATTGAAGGGGCTATGGACTCTGGTGTTCCGGAGCCCAT
AGGGCAGTGGACTCCTGTGGGGGGGAATCCTAGCCTTTTGGACCAGCGCAGTGGACTCCA
ATGTTGGGAAGTCCTTGCCTTTTGGATCAGGGGCAGTGGACTTCCTGCCTGGGGAGTCCT
GAGAATGCTCCTTTTGTATTTTGTACCAATGGGTACAAAAATGGGCTGATTCTTGGCCTA
TGTCATCACGATGGTTTTAATAGAACAAGCAATCACGAGGCTAATCCGTGGCCATATTGG
TCAGTTCTGGGAGCTGCTCCGCGACCAGTCTTGTCAATTTTGGTAAGCGATAACCTTGCA
TAATATCTGAGCTGTCACCAATTTGAAAAAGACTGCTAGCGCGACTCCTCCTCACCCTTA
AAATCAAACTTGGGCAATATTCCTTGATATTGCAAAACTGTTGGGATATGTACTTGACCT
CACCCTACAACTATTCATTCCATATAAAAAAACCAATCACGATCATTTTAATAGAGAAAG
GAATCATCAGGCTGATCGTGACCATATTCTTTGATGGGCTTTTCCGCAATCACTCCCATG
CAATGGGGGCTGCTCTGCGACCAGTCTTGTCAATATTTTCTTAGTGATGACCTCACATAT
TATCCAGGCTGTTTTATACTCATAAAAGACTGATCACAGGACTCCTCCTTGTCATCTGAA
TCATACTTGGGCAATGTGTCCCTATCTTGCAGAACTGTTGGGATAGGTACTTGATGTTAC
CCTACAACTATTCATTCCACATAAAAAACCTATGTCCGTCTTGGAAGGTGGCACAACTCT
AGCTGCAACTTTGCTGAAATAGACCAAAATAACTTGAAAACTAGAGTTACCTTGTTGGAC
GAGAACTTCAAGGGGATTGGTCGGTCATTTAATATGTGACTCTTCCTTTTATGGGGTCAC
AAGTACTGGATATTGGCCTTAATAGGCTTAGAATTAGCTAGAGAGTACTGTAGACTCTAG
TATGTTTTTCTTTGTGAACCACCTACTAGGGTATGGTAACTTTTATATCTCTAGTGCTTG
AGTTACTATGGGGCAGTCTTAGCACTCGTCACAACTCCTTTTTTCACACATTTCTCAATG
ACCTATGCAAACTTCCAAGATTTCCGATCCAACTCTTTTTTCACACCATCTTTTCCGGCC
AGCTGGGAGTGAGAGACGTACCACACAAATTTAATAGTTGTGAGCTCACAACTATTTGTG
TTGATGGGCCCCATCACAATTTTTTCTCAACTTCTTCTGCGCACATACCGGCGCTCACAA
TTTAAATACATATTCAGTTCCCACTTACGTCTGGTCTAAATGAGATTAAAATAGAACTTA
TGTTTAATTCCATTGTGATGCTTGAAGGTCCTTTAATACCTTTACTCATTCCCTTGTTTC
GAACCAATATATTTTTATACATTGACGTGGTGCTCACGAAACATTTGTGATTGTGTGATG
ACAAGCGCTAAGACTGAGTTTCACACAATTTGTTGCAAGAGTGAAAAAATGGGGTGTGAG
TTTGAGCGCTTAGACAGCACCTAATCACCTGCTGTGATTGTAAAACGGGTTCTCTAGCCT
CAAAAGCTTATCTACATATTACATGCTCTTTTAAGAAAGGCAATACATCTTTAAGGGCTT
TAGGTCTTAGAATCTATTGCCACACCTCACACCCTGAAGGGCTTAAGTCTGTGGGGGACT
GCGTAGTTTGTGATTTTTTGAGGGGTTGATTAGAGGCATGTCAGTGGGTATCCGCTCACA
GCTTAATTGTGCCACTTGCGTATGAAAGCATTTGCGGTCTTTTCATGCATGTGCACATAG
GCAACATGCTCACTCTGCTAGATGGAGTGGAGTATACCCATGTCAGCTGGGAACAAGGCC
TCAATGACTTGTCTAGGTTTATTTATGTGACTACATGTTGAAGGTCATGTGTCATGGCTT
GTGAGTTGAACTCACAACAACAGGCAGAGTGTGTAACTGATGCACAGTTGCGGTCTGTCA
ATTGATAGTGACCTAAGCCGAGAAATTAAAAAAATGGTCTAGGTAGAAAATGCACGTGTT
GATGTGTTATGGATCAGTAAGGTGAAATTATGAGATTATTTCTACTACTGAAAATGGTGC
TGCTCTTGGAGCACAAGCACATAGAACATGCCAGCAGAATTCTGGCATGTATTTCTTTGC
TGACCTGTCATGTAGATTCTGTATACCTCTGGTACAGTATGTTGGATCTTGGATCTTTAA
GCCTCGATTCAAGATACTTGTGCACTTCTCCATTGTAACAAAAGGAAAGTATTTGATGTT
ATCCATTAAGTAAATAGAAATACTTATAAAAAACACTATTCTTGGCCCGATACTTGGCCT
ATCAAGTTTTTTTAAAATCTTAGGTTATAAGCAACTGAGAAATTTGTTCTTCTCCCTCTC
CTTCTCCTTCTCCATGAGACACTTTAACCAAATACAAAATCCTCAATTTTACCTGTAATA
AACTTATTTTATGTTTAACACTCATTGGTTGTCACTATCTTTTCATATGCTGTTCGTACG
GTACCTTTAAAAATACATCGAAAGGCGTCTTCCAATTTGCAGGCTCCTACCACTGCTAAA
AAGTCTCGCAGTGGCTGCTTGCAATTATTGTATGTTGTATTGTAGCGTACGATACCTGTA
TCGCTCCTGTATCGTACCATACAATAAGCATTTACTTAGTTTAGGTTGGAACACTTGGGA
CAACTATCCCTGATAATCCTCCATCCGCCCCTCCTGCCCCCGTTCCTCACCGCCAAACTA
ATCTCCGGATGGTAATTGCACCCTCCCGTTGCGGGATTAAACGGCAGTTCATAACGCTGC
ATACAGGGTTCGGCATCCCTGTCCCCATCCATGGTGGACGTGGTTTTCATTACGCGTGAG
GCTTTGCTAGAGAGGGAGCGACGACGGCGTAGTGAGTTGGAAAAAGGTCGTCTTGCCGAA
GAAATGACCGATTTGTTGCCTTTTTGGTCTTCGGTGGACGCCTTTCTGCGTGGTTTTGAC
TTGCGCCTTCCTCGAGAACAGGTAGATTTCTCTTCTGTGTGGCGTTTGCTGTCGTTGTGC
TTGGACTTGCTTCGTTCTCGCGAATAGATGGACTTTTCTTCAGCGTGCTTCAACCTTAGC
TTGGATTTGGACTCGCTTCTTCCTCTCCGAGATAAACTATGGAAGGAACCTCCACTTTGA
ATCCGAGTGTCGCTATCCCCCCAGCTTGAAGTCATGGATGACGTAGACTCTGACATGTGA
TTCAAGCTGTGTTTAGAACTACTTCGTTTCATCGCAGTCTCCCGCTTTGTATTGCCCGCG
TCCGAATCCTTCCGGTAGTTGACGCTCGTAGTATTTGATGAGACTACAGGAACAGAACCA
CGACGAGAAAATGTCATAATGCACATTGATTTGGAGCTCGCAGGCTGGGTTGAATGCTTG
TGTGAGAATGATTTGTTAGTAGAGCGTGTTGCGACGGATTTGCTGCTCCTGGCTTGTACT
TCGAGAGGTCGAGAATGACGACTTGAGCTTCGGTGTCTCTCCAGTCTGGATGATTTATCT
AGAAGAGAGGGATCTGATGCACTGTGACTTTCTCTCCTAGTCGAATTGCCTCTGCTGGTG
ATGATCCTTCCTCGCGAAAGTCTTTCGGTAGATTCAACTATCAGACATGGAACCGAGTTA
TAATGGTCGTCCTTCCTCAAAGTCGACTTGCTCAAAATCTTTTCGCGACCCTTTGAAGAA
TTAGGATCTGCAAAAGGTACTTTTCCCTCCAATCTCTTCCTTGTCGCAGAAACATCTCGA
GCTCTCGTACATTTATCGACCAATACGTCACAGTCACGCAGAGGAAACGAGTCTCTTACG
GGAGGAACGGGTATCTTGTTTCCAGTGATCGCGAAAAGATCTTCCAGGTTCTTGGTCCTT
CTCCCTAACCCGGAAAACTCTGAGCTGTTGAGTGAGTAGTGAAGAGAGTTTGGACTGCTA
TTACCTCTGCTCACCTCAGGACTGGAGGGAGGAGATTCCGTGACAGATGATGTATCAGAA
GAATGGTGGTAATCGACGCGTCGCTTGGTAGAATGGGCCGCAACGTATCCTCTGCAAGAC
TGGCGCTCGATTAGGCCTGGTTGTTGGTAGCCGTGGGCCCAGCTCTGACAATTGAGTATG
ATGCCAGTTCTCACATTAGAAACAACAACCCATCAGATACAATCATTATCAAGAAAGCAA
TCGAACTCACGCCCTTGTTAAACTTCCGCTCGTTCCGCAACGAATGTTCACCACACATGG
GGCAAATCTTTCTAATAATTACATACTTGAACTGTGGCTTGATCTTCTCTTCTTCTTCAT
TGTTACTCAGCAATGATAGACTTCCTGGTTCCCCGATGCCTGCAGGCGTGCATAGACGAA
TCATGGGGTGTTTGAGGCAGTAGCCCGACTTGTCGAACTTGGCACCCTCGTAAGCTGGTT
GGTATCTGTCAGAGTTGCGTAAAGGCTTCGGTATTGCCAGCATCATGGCTCGTGTTCTGT
TGTAGGATGAGTGAAGTACTTGGAGTTGATTTTAGCTTATGTGTTTGGATTATTATGAAA
AGATTGATGCAGATACTATGAAGTACCTCCTTTATTGCACATTGCGTGCCTGCCTGCAGA
CTGGGGATTATCCTGGGATTAGTGTTGCATGTAGACAGATGTAGACAACTTTTATATTGT
TATTATATCTCTCTACAATAACAGTGAGTAATAAAAATAATATTCAGACGTTGATATATA
TGTTACATTATTATCACAACTGCCCTGATAGTCAGATGACTTAGGTAGGAGTTTGGTTTA
TCTCGCAAGAAGGCAGATGGGTTCTTATTGAAAGAGATGCAATAAGTACGATATGTCCTC
GTAAAAGAAGGAGATATGGAAATTCGTCCCACTCAAAAAGTTGTAGACGCAACACAACAA
AAGTTGCACGTAGGCCTTACAGAGTTAAATCAAGTTGAAAACAATATAGTGGTAGTACTC
ATTTTTTGATCTTGAATACCTCTAGAGAGAGAGGGAAACATTATGATATAATGTGATATG
TCACTCAAAGATTTCTTGCGGGGACAGATGACTTGAACACGCGGAAGGAAAACCTATGAA
TGTGTTTAATATAAAAATGACACAATATAAATCATAATATGTCGGCCACGTGCGTTCCTA
AAAACTATGTCGATCGAAGAAGGTTCAGTTGATGATGCAAATAAAGTGTAATGTTTATTG
TACCATACTCCCACGTGATAGTGCAGCGAAAGAAAGTAGAATGCAATAATAATAGTTATT
ATAGTCATATATTATTGGTGGAGGTCATTGACACATGGTCATCGAGGGAGAAATCGCGAA
AACTCCCAGGGCTCAGGAACACAACATGATGGTCTCTTTCTCATAACACCACATTATTTT
TTGTTGCACAGCAGCTCACTATTGCATTGCTCAATATATTATTATATTATAGTTCTGTCA
AATTCACTTCACTAAGAAGTATGCTTTTTGAGGTAGGAACTATAATTCTTGAGCAGGATG
CATGATGCTTGCTGTGACCGTTGTCCTACTCCTCTTGAGTGCTGTTATGATATCACATTA
CTTCTATAGGTGAAGTCCAAAATGCCAGAACACAATAATGATTCAATTCCATTGACAGCA
GCCAATGCAAATTGTTACGGCAAGGCGAGCAAGAGTGCATGCCATGAAGGATGAGGTTTT
ATTCTTTAAGACGTAAAGGCAATTACTCAAATTACTTCTGCATCCTCCGCTCACTGAAAA
CGAAAAACTATCACGACGCCGTGAAGGATGAGGTTTTATTCTTTAAGACGTATAGGCAAT
TCCTTCAATTACTTATGAATTCTCCGCTCACTGAAAACGAAGCACTACCACGACCTGCCA
GTACACTAGCAAAATATCAGAATGTACAGTGGCTTACTGTATGGATGATTTACCGTATGG
CTGGCTACAGGATGTTTTGTACTTGTTTAAGCAACAATTTTCTTGATCACGCTTTATTTT
ACACATAATGATCTTTCAAGTGTACGGGTGGCATACTGGTAGTTCATGGCTGACGTTTCA
TGAATCAAGAGTTACCTCAAAGAAGATCCCATGCTAAGTCCAGTTTTGGAGGTGATTGTA
GGATTTTTTTTTTGTATTTTATTGGTGATAGCTTATTGACCCTATTTTATTGACGAAGCA
GTTGATTTGATGTTGTCAGTGATTTTTTAACAAATCGTCAATGGGAATTAAGTAAACTTT
CAAGAATTCCTTTTCCAGAAGTACGTCATTCACTCATTACTAGGCCTATTTTTGTTCACA
TCTTGGTTACAACATAATATATTTTACATTTTATAGATATGTACAATAAACTCCATCATT
TGAAGGTATCCAAAACATGACTATGAGAAACAACTGCACCAAAAAGTTACAGACACAAGG
ATGATCACACATCATAAAGTAATATATCTACAGAATGGTATAATACCTGCTGTCTCTCAC
AGGATATGCCATAACTCAGCCCACAGACTGAGTTCAGCCTCCTGCCCAGCATCGTTGTCT
AGACAACAACATAAAGTGGCAGTGGGTATTTTTAGAAGATGAGTTGTTATTTCCTTTACC
TTTTTAACCATGTTCTTTAGCTAACCTCAAAACATTCAATCAAATACCTGTCATCCCATC
ATCACAGAAATGACCAAAACTTTGCCTACAGAATCAGCTCAGCCTCCCGCATTACATCTT
TGCCTAGACAACAACAATGGTCAACAGATGGTATTTTTTGAAGGTGAGTTATTATTTCCT
TCAACTTGTTTTCCATGTTTTTCAGCTGATGTTACAAAAATCTCAATTAAATACTTGCTG
GCCAATCACAGGAAACTTCAAAAATTCAGTCAACAGAATGAGTTTGGCCTCCCACCCCCC
AATCGTCTCTTCAACAACAACAACAACAACAACAACAACAACAACAACAACAACAACAAC
AACAACAACAACAACAACAACAACAACAACAACAACAACAACAACAACAACAACAACAAC
AACAACAACAACAACAACAACAACAACAACAACAACAACAACAACAACAACAACAACAAC
AACAACAACAACAACAACAACAACAACAACAACAACAACAACAACAACAACAACAACAAC
AACGACAACGACAACGACAACGACAACGACAACGACAACGACAACGACAACGACAACGAC
AACGACAACAACAACAACAACAACAACAACAACAACAACAACAACAACAGGCAGTGTCAG
GTAAATTTTGAGGGTGAGCTTTTATTTACTCAACCTTTTCTATTGTTTTTCACTACATCT
AATTTTTTAAATCAAATTTGTATGCCCTTTTCACTGGAATAGCCACAACTCAGCCCACAA
AGTGACAAAGTGAGCTAGTCTTCCACCCACATTGCTGCTTTTAATTTCAGGTTTTTGTTT
TTAATCATACATCCTGTTGGAATTACAAGGAACTTTCAGTTATTTTGATTACATTTCAAC
AGTATGTTGTTGGTGTGTAGGAAATAATAATAGCTTAGCGATGGTGTGGTTGGTCCTTTG
TAGCGTTTTTAGGTGGGAGCAGAAATTTGGCAGGATGTGGCTTTTCAGGTTCATTTTGGG
GATGAAGGGGCGGTCTTGGAAGAGATTAAATTGTTGTATGTAATTATTGTAGTAAAACAT
AATAATTGGAGTGACACCAAATGCTTCCCATAACCCAACCATAGCTTCCCATAACCCAAC
CATATCCAGCAGTACGCCTGTAAACATTTCAGGAGCTACATAAGACTAATATAGATGCTA
TATGTGTTAGGCCAAAATCCAAGTAAAATGCAATTCCCAGGGAATTGCAAAAACCTGAGT
TCACCGGATTGCAAGATCCAGGGAATTGTTTTTTCATTGGATCTTGCAATCCGTCCAAAA
AAGGCAAGTATCAATTCTTAGGGAACACTCGTAATTATTTTAAAATGATGTGAATAGCCC
TAGATTGGTTGTATCTTTGTGAGAGTCATCCGTTCAATATTGAACAACTAATTCCTAAAC
GCAAGTAAAGATTGGGTTTACGATTCCTACGGAATTGGAATGCAGTTGTTTAAATGTGGT
CGATTACGATTCCCAGAGAATTGTAACTAATGGTTGGGATCAAGTTGGCACATTTCGATG
GAAAAGAATTAATGCCAATCTGGAACCGCTGTGTGCCAGTATCCTTTCTCCAACAGAAGA
AAATGGAGTGGATGCATTAGATCTCTATGGATCCCCCAAATTTTGGCTATTCCATTAGAA
TTGCACTTTAGCCAGAATGCAAAATCCAATGAAAAAACAATTCCCTGGATATTGCAATCC
GGCGAACTCAGATTTTTGCAATTCCCTGGGAATCACATTTTCTCTGGATTTCGGCCTAAC
ATATGAATTGTTATTTATTCTATTACTTACTGAGAAGTTGGTTTTCTTGTATTTTTGTAC
CAATATCTCTCATATGTAGAATAAATGGTGTAATGTGGCTTTGGTGTCAAGTTGATGTTA
ACGTGCCCCACTTCTGTAACCTAACCGTACCCTAGTGTATCATTGGGTTACAGGGGTTTA
CATGTGTCTCAATCAACATGGGCCGCCAGTAAGACAGCCATACACTTGAGTGTACGGGCA
GATTGCTGTATTTTGCTTGCAGTGATGAGCCAAAAATGACAAGGGTTCCTACACAAGTAA
CATGTAGCCCCAACATCAAATCATAAACCCTAAATCAAAGTAAACATAAGCAATCTGTCT
GAAATGCCACAAGACTGCTCGCTGATCAATTTTTCTATCTTGTGGTCTTTGCCAAATCCG
CCCCTACACAAAGACAACTCGCATTACTTATCTTTTGTACATCACTGCCATCCTGAAAAT
CATTTTCATCTGTTGTCATCTCACATCATTGCTCGTTCCACACTCAATTCCATGACCCGA
TCCACATCAATCAAAAGACAATATCATTTCTCACCATTTCCCCAATTTTTACACAATTCA
TTGGGGATTGATGTAAAAGCCCATCTATGATGTTCACTTGTTTTGTTGTGTGTGGGGTTT
CATGAGATCAGTTGTTATTGCTTTCCTTGACTAGAAAATGATCAGATCTGCACCCTTGGG
GATTGATGGCTTTGTATGCACTTGGGAGTATTACCACTTGCCATCAAAAGCTCTAATCAG
CTTTCATTCTTAGCAACAATGTAAACCTGTCTCATGGATGTGGTGTTTGTAGGAGAAAAA
TGTTTGATCATATGTCATCCTGATGTATTTTATCTCTCCCTTGGCAATGGATCATTACTT
CTCACTTCCCATTCCATGCAAAGCATTGAAATTATCATAGTTAAATTTATCCCCATTTGA
CAACTCTTCAGCAATCTACGACTTCATTTCCTATCAAGACAAATTCATCTTCAGCAAGGT
ATGTCATAATGTCTACATTGTCGATGTTATGGTTGCTTTATTCAAATGTCTTCCCTTTTT
GACATTTTGTATACTATTGTCATGGAATCGAGATAATCTACCATTTACATTCAAACTAGT
CTTCTAACTTGAACGTTGCCATTTTCCTTTTCCTTAGGCTCTCTCTCCCAGTTGTGTACA
CCATTGCACAAGTACAAGGAAATGCAACACTTCGTCTTATTGAAGTGTGTCGTACCACAA
AATTTGTATGGTCTTGCCTCCCTTTTCCACATACATATTGCACAAGTGTATTGATCATTG
CATACTATCTCAAGAGACAGGAGAGGTATTTACAAAATATACCCTCTGCAGTGACAGTCA
CTGTATATGTTGGATTCCATTAGGGCACCGTCCCACTGGGCGAAAAATTCCCCCAGTTCT
ACTGTATATCACAGCTTATAAGTCCCCATGGATTATAAGACCCCCCCATTTTTTATGTAC
ATTTGTGTTTTTTACGTTGATTAATACCCCAAAATACTCTAAAACAAAACCATCATAGAA
TGCTTGCCCTCATCAAGTACAACACACCCATATGTTTGTCTCCTCATAACTCCTTCTAGT
TGTCGAGTTACGCCTAGAAGTCTCAAAACTCACCACACATCGCAACGACGCAAAATAATC
CAAAAAAGCAGACAGTGAGTCGTGAATTGAGACGGATTGATAGAAATTCACCACCAATGG
ATCAGAAAATGGCGTGGAATGGAGTGAAATCCCTTACAAAAAATATACCAAGTAGATAAA
CAGAATACATTTATCTCTTCACCGTGCTACAATCATTAGTTTTACACACATTATAAGACC
CTCCAAAAGGTATCTTTGTACATTTGGGGGGTCTTATAAACTGTGATATATGGTAGAACT
GAACGTTTTTCTCATGGTTGTGGCACTTTGCCTTAGAATAGTTGCTGGTGCCCCAACGAT
CAATTCTGATTGAGGTAGGGCTAAATTACTAAGTAAAATTTTTTGAGGTACATTATTAGG
TTACCACTTCATCAGAAGCTTTTGACAAACTTACATGATTTTTGTGTACCCTCTTCTTAT
TAGAGCCTACTTAGTAGGGCGCAGTCAGTATCACAACTACGTACAATAGTAGTGCCAAAA
TGGGGATATTTTCATTGCCCCATTAGAGCACCAGTGCCCCAATGGGACTAATCCTATTCA
GTCATCCCTATTAAGGCACAGGTGCCCCAATGGTACTGGTGCCCTAATATGGGGATTTGA
GCATCAGTCCCAGTTCTAGAACTGGACACCCAGTTCTAGAACTGGAATTTTATCATGGTC
CCAGTTCTAGAACTGGGGCAGTTCTAGAACTGGGTGCTCCATTGAGGCATGGTACCCCTA
CGGGCAGAAAAACGTCCAGTTCTAGAACTGGTTGACATTTTGTCCAGTTCTAGAAGTGGG
ATGGTGCACTAATGAGATCCAACATATACATCCCACTTTTGTGATAGATGCTTTTGCAAG
TATCTCTTTGTGTGACATTCATTCCACCAGCCGCAGGGATTTCAATCAACAAACTCTCAC
ACCTTTTCTCATATCTCCTAACCCCATCAAGCCAAGACACAAAGAAGGTAGTATGCAAAG
AAGAACAAGAGTTACAAAAAAGTGCACAGATGGCGCCAAGATCAGAGAGAGATTCGTCAT
GACAAGATTGAACGGTTTTGCGTCCACAAGAAAGTGGCAAAGAAAGTGGCATATGTGATA
AAATAAGCAAGTTAAGTGCTAAGTCATTTGGGCGCCCAAACTTGCAGAGTGCTAGCCTTG
CATTGGATGTGAGATGGAAGTGTGACTCTCTGATGAATCCTTGGAGATGCCCCCAGATGA
TAATGCTTGTAGTTTCCTCCATGTTAGGATTTTGTAAGCAAAGGACTATGCAATGCCCCC
ACAATGCTAAAAGGAGGATTAGATTGATCACTACAGATGAGCCGCAATCAACATGATTAT
CATAGTCAAGCTGTTATCTAGTTTTATGAGGCTATTGTTGTTGATTGCTGCAGTTTTTGT
GGTTCTGTCTTACCTAGGTACGTAGGCACTAGGTGGCACTATATCGTATTATCATCACAC
CCTTGCGGGAACTCAAAAATAAGGTATGAGTAAAGGTTTTAGGCTGATGCAGCAGCCTGG
CAAGTGAGATGTTGTTGGTCGAGACAGAGCATTTCAAGAACAATCATAGGTGTGCGGAAA
TCTCGTCTGAGGTGTTGGTGATGTTAGATGACATGGTGCTTGGTCCAGTAGTTGGCTGGG
TTTTCTTTACTAGGTCACCAATAGATGTGGAACTGGAACTGGCATTGTCATTTGCGGGCA
CGTAGCCAGTAGAAGTGCATGTCCATGGCTTTGGTGCATTTTGGTTGGATTTTGCCGATT
ACTGCCTCAGCAGCCATCGCATTGTCTGTTTGGAGGGGTGTAGTAGGTTGTTGATGTCCA
AGTTCTTTGAGAATGATGTCTATGTAGGCAGTCTCGTGCTCTGTAATGATGAGGGCTGCA
AGTTCAACTTTGGTGGCTGAGGCCACAATGTGTTTGATGATGTGTGCAATGAATGAGACG
GCACCATTGTTGGGTGGGATGTCTGCATGGAAAGAGAGAAAGAAGTGGCTGCCAGCGTGA
CTTCAAGCATTAGGTTCGCTGAGGTAGCTGGCATCACTGTGTGCAGCAAGTATCATGTTG
CTGGCGTGATAAGTGATGACGGCATCTTCTTGTGTTGCTAGGTAGTCTAGGAGTTGTAGA
GTGTGTGATAAGGTGTCTTGCGTAGGGCTGGCAGATTGCAATGCAATGGCGCTGACGGAA
CAGAGTAAGGTTGGGTCAATGACAATGCCGAGAAAGAAAAATTTGCCACAGACTTGTTGT
ACAAACATCTTGCCCTTTCTGTCTAGGGGGCGAGATTTTGGTGCCTTGGTGGCATCCAGT
TTTTTGGCACCATATATGATGGGTTTGGTAGGAAATGGCAAGTGTTAGGGTGCCATGGGA
CGTATGTGCTGGAAGAGTTTGAGTGCTTTGGTGATGTTGCCTGGCATTGAGAGGTGGACC
TTCTTGTTAGTGTAGTCCCAATCTAGTGTGATTCTGATGTATGAATTTCCTGTCCAGTCA
TGCTGAGGGGGAATAGGATTCAATAACGGATCGTAAGTGAAGTGCATGTTCTTTGCCAAC
ATACTTGACCCCGAAGTAATCTACTACTAGAGTGAACCAGATGAGACACCAATTGTGTTT
CCAAATCCCAGAGACTATCAGTTCAATCGTAGTACTGACCCCCTTTTGTATAAAAAATAA
CAATTCCCACATTTCTTTCGACCGATCATAATTTTTTTCACAGGGGTCGGAGGCAAATTT
GACAAGAAATACTTCAATTTGTTGACTAGCAAGGATCATTTTGATAAATGATACAAGGGG
TGTATGACATCATCTTCCCTTGTGAAAATGCACTCAAAGCTTGATGACTGCAAAAATACG
CAACAATTTCTTGACCGAACGATGTTACATCCCCAATATCTTTGTCGGCCCGGCAAATAA
TCGCAACACATTAATGCCATTTTACACCAAGATGACTAGGAACAAGTCTGAGTTGAGGGG
CCTAGTGCAGAAGGCTGAAATGGCCAAGCAGGACCACCCAACTCTCAGCATCCTGGCAGC
TCTGAGTTGAAAAAATTCACCAAGCAAGAGGATCAAGTTCGCACTGTGTGTCTGCTGGGG
GTTTCTCCGTCCACCCACAATTAACAAACTAATACCTGCCATGCTGGTATCTTATAATTT
TCAAGTGCAGGGGCCAGATAGGATAGTGAATGCTGCAGGCATCAATCATGCAACAATCAT
CCATGGATCGATATCTGACCAAATGCAGCTGCTTGATGTGTTTTCTACTCCCAAATCAAC
AATGGATCCCATGGGTTGTTGATAATTCTCATTCACTTTGCTTGCATGGTATAGGATGGT
TAATAATACAAGCAATAATTCTCATGTAATTGTAATAATTCAAAGTATAGATGATTACAT
TAAGAACTGATTAGGTACCAATTAAAATCCACAAACTTATTCTCTCACACAATATACTTT
GATAAAATGCACCAACCAATCAAGTATTGAAAGATATCCCAGCTGCACAAGCAACAACCC
TTACAAAACCTAGCCTTAGCTGACAGATCGTCTGTCAAATTTTGTTGATTGTTGAGTCTT
GCAATTTTTCCATGCAAAGCAACAAACAAGTCATCTTATTACTAATACACAGCGGAGGAG
AGGAAGCAAAAAAGAAATCAGGGAGCTGCAAAAAAGGAAAGAGTCTGCAGGAAAGATGCT
TGATGTTGAGAGGAAGGCAAAGAAATTTTATTGCAAACAAAATCATTGCAAACTTACAAC
ATTGCAGAGTTGAGAGTGTTGCTGATTTGTTATCGAGTCAAGGGACTTAGCGGGATGAAA
AAGGATGCAATGGCTGAAAAGTGGATGGAAATACTACAAAGTCATGAAGTTGCACTGATT
TGCATAAAATGGAGTGCAAATGATGAAGTAAACTTGCCTCAACTCACATCTAAGCCAATC
ACTTTAGCTGACACAGCACTGGAGAGGCATCAGCAGGTTATAAAAAGACAGCTAAAAATG
TTGTTACTAAAATGCCACAGGAGGAAAAGGAAGATTTGAGGAAGACGTTGGAAAAATGGA
TGAAATGGAGGAGGAAGACCACTCACATTTAATTTTGGTCTTGCCCAAATTGGATGGCAA
AAAGTCGCAATCAAAGCCTGATGAACAGTCCACCCAGGACAGCACAGAAAAGAACAACAT
TGAAGGCACCAATGAGGTGATGATTTAGTGTAATAAAGGAGGTGATAAACACTAAAAAAC
TTACATTTCCTGAAATGCCATGTTCCCTCCTACTCCTCGTGAACTCTGTGATGTAACAAA
ATTTGCTCTGCAGAAATGGTGCGATTCCTCGTAAAATACGGGGAATCTGGCCAAATTGCA
ATGAGGGCAATCACAGCGGTCTTGGTGTTGCAATGATCTTTGCCATGATCAAGGTGATCC
GGTGGCAGAAATCCTCATGGTGTGGAAGAGTAGTGTTGCAATTTTATTTTCATGTGTTAT
CTTAGTTTCACATGTCCTGGACATGTCCTGGACGTGTCCTTGGACATGTCCTATGTCCTT
AATTTTTCCAGGACGTGAGTTTTTTGTGGACGCGAGGACATACATCAGTGTTGAGTCCCA
TGTCCATCCCGTGTCCTCAGAAATTTTGACTCACATACATTACATAACAGTTACTAGGCA
CATGCAAAGTTATTTTAAGTATTTTTGAACTCTAAGCCTTATGGATTGCACTTAAATGAA
TGTGATATGCATGCAACTGCTGCCACTGTCAGAATAGTTCACTTGAAAGCATCAAAAAAC
GACCCATAAATGAGGTAAACACTCCATGTCCTCTCATGTCCTGTCATGTCCTCTGTGTCT
AAAATTTCATGTCCTGTGTCCTCGTTTGAAAACACTAAAAAGACAAGATGTCCTGGACGT
GTCCTGGACGTGTCCTGGACGTGTCCTGGACGTGTCCAAGACATGTCCTGCACGGTGTCT
TTTTCAACAATTTTTGGACGCGGACGCAGCAGACATGTGAAACTAAGTGTGTTATGTAGA
ATCTGGTATGTTGTACGTACAAACGCCAGATGTAACGCGTCAGTTCTACAATTAAACTGG
TAGCATACTTTCGTGATACCCATGTTTGTTGGGTCATTTTTCAAGGAGCTTGTTGGCATT
GCGGCCCTTGTGTGGAAGTCCATGCATGCTGAGTATGATCTTGATGTAGATGCAGTTGTT
GGATTCAACGAGGTCACGGAGTTTGTATTCAATGATGATTTCTTCAGGGATGTCATGGAT
GCTCATACAGATGTATTCTGGTCCTTTGAGAGGGGTGTTAAGATAGAAATTTGAGATATC
CATGGTCATGAACCTGGTGCCTATGGTTGAGATGACACTGTTAAAGAGCATTTTAGCCGC
AAGCATGTCAGTGGTGGGGGTGGCAACTTCACCAAGGTAGTAAATTTGGTTGCCACCTAC
CATGAGCAAGTACAATTGGGTTCTTTCTTGTCAGGGTAGATCTTGCAGACAAATTGTCTG
TATGCGATGTCTTTTTGGTGGTACCGAAGGATGTCTTTCTTTTGTATGAAGCGGGGGGTC
TTGTTTCCTTTGACGCGGCCACCAACTCCATTGGTGAGGTGGCCAAATTTGTTAGCAGAT
GATATGGACCAGTCAGCTTGATAGTCAGGGTGGTGAATGAGCTGGCGGTACGTGAGGAGC
TTCTCAGAGGTCTTGTCTATTACGCCAAGCGCTCAGTGTACCTCTTTATCAATCTTGGCC
AGGCATGTTGATAAGCAAGGAGAAGGTTTGGGGATGCTAACCCTAACCTAAAGCAGCTTT
CCGATTTATTTCTACCAGCGATTGGTACTTTTTTACAAGAAAACAGACTTCTCAGTATGT
CTTAGAATTGATATCAATCATAGTAGTGGCTATAACTGCATTACTTAGTAGCTAAAAAAA
TGTTAACCGGTGGCATACCGGAAGTGCACAGGAGGGTAACCAGAAGTGTACGGGAAGGAT
ACCGGAGTGTACGGGAAGGATACCGGAGTGTACGGGAGGGTTACCAGAGTATACGAGAGG
GTTACTGGAGTTCGCACAAGAGTTACTTGATTTGCCCAAAAAGAGATTCCTACTTATGGG
AGGGATCTAAGAGTATACCAGTGGGCTACCGGAGGTAGGTAGGTTACAGGTGGAAGCTAG
CTTAGGCTTACTAATTATGCTGCACCTACCTGCCTACAGTAGCCCCTCACATTGCCCACC
ACCCCGAGCCCCCCCCAAATGCCACATATGGCAAAATTTCAGCCCCAACAGCTTGCTCCT
TGAGTCCACTGTGATGCTCCACTCAAACCTACTGTGCCTCCTCTACCACACCATGGCATC
GTCCACATCAACCAAAGGGTGACCATGCATCATGGCAATGGGCCACTCAACCAGTAGTGT
CATCAAACATGTTCCAAACGTCAACGTCAATCATAAGTCACCATTGCAACCCTTGTGGAA
AGGAAACAGATGTTTCATGTCTATAATCAGTCACCATCATTGCCCTCGTGGTTAGGAAGC
AGGGGTTTGTTGCACTTCGTGCAATTCTTGTCAAGAAGAGAATCAGCCTTCCCAGTCTCT
GAGATGGACGGTTGAGCTTGGTAGGATTGACATGATGGCAGAAGTGTCAATGCTGATATC
CCACTTAGCAATGCCCAGGGAAGGTCATTTGGAAGATATCTTTCACATCTATGCCTACCT
GAAGCAGAAGTACAACTCGAGGTTTGCTTTTTATCCTACCTACCCATCCATCGACATGAG
TGATTTCAAGGAGTGTGATTGGAAACCATTCTATAGTGATGTAACAGAAGCCATACCTCC
AAATGCACCAGAGCCAAGAAGCAAGGACATGTATCTGCGAGTATTTGTAGAGAGTGACCA
TACCGGAGACTTTGTAGATAGTGACCATACAGGAGACAAGCTGACAAGGTGTTCAAGGAC
TGGATTCATGATCTTTTTGACAATGGAAATGAAGGGGAGGGCAATAGATGAATATCAGGT
GTGATGAAGATTTAGTTCTGAGTGAGGACCAATGTGGTGCTGGCCATTTTGAACATAAAA
AATAACTGACATTTTTTCTACTCGCAAAACATACCAATTTCTAGGAGGATCTATGGAATA
TCATTATGTCAAAGAAGGTGTCTGGGAGATCTATTGTGATGGTGCTGTCTGGATGGATGG
ATGTTCTGTAGAGCTGGACTTAAGCTCTTCAGAACAGCCCTAAGGGGTCTACAATGGGTA
AAAGTCAGGCAAGATAACTGACATAATACTGATGGTCCATGAATTTTGGCTGGTACTGCC
AAGTATTTTAAATTTCAAAGGAACCAACCTACAACAACCAACTTACAGCAACCAATGGTA
CCATACTTTATGGTAGCCTTATGGTATTGTACAATGTGCCTGCTTGCATGTGTTAGGCTA
AAAGCTAGGTAGTTTGGGATTGCCTGGCAATCGCAACTCTGTCTCTGCAATTCCTTGTCC
GTGAAAACTTTGTGTTAGATTTGCATTCTTGCTGGGAATATGTAGAACAATTCTTTGTCA
ACGGTCTTTATTACAAATAAAAAGGGAGAAACCAGCAAGGTTGGTAGCATATTTCTACAA
AGTTGGCGACATAACGCATCTGACTGACAATTGTCATGGTATGTACTAATCCCTACGTAG
CACCATATCTTTCGTTGATATTCTTCTTCTTGAGCCTGTGTGACCTAAGAACAATTCCTC
AGATATTGCTATCTTGAGTAAATAGACACAAATTTACAATTCCTAGGAAATTGTAATAAT
GAAATCAGATAATTATTACAATTCCTAAGGAATTGTATTTTCCTGAAATTTGCAATGGCT
TAATTCTTTCGTCCTACTATTTTGATGCCACTCAGTCATGTCAAACTCTACTGAATTGAT
ACCAAACTGAGTGGCCTTGCAGAAATCCCGGGCTAATCCACTTTTCCCAAGAAATTGCAA
ATTTGAAAAGGCAAATCCTGTGCTAAGTTTTCATGCACAAGAAATCGCAAAGACCATGTT
GCGATTACCAGGCAATTCCAATTTACCAAGCTTTTGGCCTAACACATGCTTCTGCGATGA
CTAATTAGTTGTTGGTGGGGTATCATTTCGTCAGTCATTGTCTGTTAGCGCCCACACTAT
ACCACATCAGCATGCCCTAATACTGTATATACAAGATTATAAGTACTACAAATGTCAAAA
GATACATTTGGATTGTACTTGTAATACATCTGAAGTTAGAGTTTTTAACACGGTGACAAT
TTGTTGGTATCCTGCCGATTTGCTCTAATTAATTTTTTGTAGCATATGGTACCTTCTTCC
CGCCAGGTCTGATCCCCAAATCAGGGCTTACTGCCTTCAACAGTTGTCATTCCACACTCA
CTGCCCACTTTTTTATTGTGCCATTCACATGCATTCACTCAACCTCCCGATGAACTGTTC
TGAGTTTAAATTACCCACCCTTCTTCTCTCCTTCTTTGGTGCTGTCTTGATTTAGAGAAA
TGTTGAAGAAGGCAGCAATGCATTGACCTCTTGTCATTCCTTGCAATGACATTGTTTTTG
TTGCTGTTTTGGTGTGTCATAACTGTTGAGATATGGTGTCAATGTTGCCTGTTCGTCATG
ACCTCCATCCAGGAATTGACGATGTACATCCAGTCCTTTGCGTCATCATACAGGAATCTG
GCCTTCCGAACACAGACCTCATACGTCTTCTGTCTGGCACAGAAGGCACTCCTTTCAAAT
CAGAACTCACTCCTCATGAAGCGGAAATTGTTCCCCAAGTTGATGTACCAAATGTGACGC
AAAAGGAAGTGTCCTTGCTTCAATCCTTCTCTGTTAAGGAGAAGCGCTAGTACGTCCTCA
CCATCGACACTCTCATTGCAACAGGTGCTTCTCATTGCCAAGCGTGCGCGATGGTTAATC
TCCCACATAACTACTATCCGCGCTTCAAGAAAGTTATGTCAAAAATAGACAATCTTGAGA
ACAACGACGGGTTTGTTCCATTCAAAACGAACAGAACCGCCCGTAAGATCCATCCGGGCC
GTCCCAGTCTCCTATAGGAGATTCACAAAGACTTGTCCCGCTTTGTGTTCAAAATCTATC
AGCGCGGGATACAGGTAAGTACCTGGATGATCCGACAAGAGGCATCCTGCTTGCTTCCCT
GGTTCTGTAATGAATCCATGGAAGCAAAGAAGAGGGTGGTGACCCGCTTCACCCAGACGA
TGGGCTTAACCCACCGCGCTGCTATGCACACAGCGCAGATGCCTCCGGCGAGACCAAAGA
AGAATCTCCACATTTCATCAAAATGATGAAGAAGCTCGTTGACTATGATCCATGTGACAT
AATCAACATGGATCAGTCACTGATCTCGTACTCTTTTCATTTGAGTAGAACCCTTGAGGT
GAAGGGGACGAAGACAGTACATGTCCGCTCTTCCACGGCCAACATGTAAAGGGTAACTCT
TGCCGTAATTGTCAACGCCATCAGGAAGATGCTATCGCCCATGCCTCCCTTCAAGGGTGC
GATGAACGGACGCATCGCAAACCGCGAATTTGGTGGGTACCCGGATCGTGGCCATTATGC
CTGCCAGAAGAAAGCGTGGATGGACGAGGAAATTATGCACAAGTGGATCGACCTCGTTTT
GATTCCGTGGAGGGAAACAACCATGCCCAAAGTTGTTCCTCTTCTCATTCTAGACGTGTA
CAGCATCCACATGATGGGAACTGTGGTGAATCGCGCTCAATCCCTGGGGATCGAGGTGAT
CAATGTACCCCCAGGATGCATATATTTGTGCCAACTGATTGACGTAGGGATCAACAAGGT
CATCAAATGTGGGATGCGAGAGAAATGGGAGGATTGGATGCTAGAGGGAGATGGGATTGT
AGATGGAGTGGCGAAGGAGCCAACGGGGAAGTTGGTCGCTGAATGGCTTGTTGATGTTTA
CAATAACATTTCAGGTAAAACAGTACGAAACGCTTGGATGAAAGAAGGGTTTGAATGGTT
TTGATCAATCATTATTTACTAAGCATATAAGTTTTGTTAACCAATTAGGAATTATTTTAA
TTACTATTATTGATTGAATTGAAACGATTGAATTCAAACGGTCATACAACTCGCTTGTAT
GCATAGCCACGATTGTGGTGAAACAGACGCCGCATGGAGCGGTTCACATCATCGCATCCA
AACACTTCGGAGACGCATACCGTACATCCATCTAGCCGACGTCCATTCTCCCCGGTCACA
AATTCACACGCAACAGCACAGACCCAACATCCATCTGAGCCATCATCGTTGATGGTGTAA
CATGATACTTTATGTGGCACCATCATCCGCAAACGGAGCAGCATGCTGACCCTGCAGTCT
TGTTGATTCAAGACCAGCAAGTTTCCACACCCAAATGGATGCAATACGCAACTGCGTCCA
TTATCACAGGGCAAACAGCTGACGAGAACAATTTGTACCATCGCTATTACAATGTAGTAA
GTTTTGCGACAAATTGGCATAACTCAACAACCAGCCAGAGTTACGGGGAGCCAAACATAT
TGGCGTATTGCTGGTATCAAGGAGAAACTAACGGGGTGGTTTCCAAACTACCCACTGTAC
AGTGGCTTCACTTTCCCAGAAACTCCTTTCCACTTCAAGCAGCCCTCACATGCGTTGTCT
TGGGCATTATCAAGATTCAAGAAGGACAGGCTTGGCAATGCATGGGTGGGTAGTCTACCA
TCATTTCTTAGGTTTGTTGGAGTAACAAGAGTTGACCCAACAAACTTGAGAATAACTTCC
TTCTCCAACCACAGGAGATCTTCACTTGAAGATGCCTTTTCTCAGATGTTACCTTCTATG
ACATCATTGATCCCACAGTCATTCCTACCACCAACTACATGCAATGCTCTGACTCATTAT
ACACCCAATGCGTTAACACTTTCAAGACTACACAAGACTACCAAATGTCCTCTAATTCCA
CATATATGCCTAACCAAAAATGTATTGACAGTACATCTGAGGATGTCAGCTTTCATCACT
GCCCGTTCTTGTCAAGTAAGAAGCACTCTTTGGGCAATTCGTTCATCCAGTTGGAGAAAA
AATTCAAGTACCTGAAGGACAATACTTACACAGACATTGGTATGTGCATGACTTCTTTTT
GACTCCATTTTCACATCATCAAATGCTCACACTCAAATTGGACACAGATAAACTAGTGCA
TCTTGCCTTAAATCACACATCAGTTCAAGTTTTCAAGAACAAAGTTGTATCTGTGTGCTC
AGGTCAATCTGAAACAGAAATGCAATCTCAGAAGAATCTTTGCATCTGTCTTGACAGGAA
CAAGAATTCCTTGTTTGCAAGCAAGTTCATCTACAAGTATTCTCCCCAACCCAAGGGATC
TAATGTTCTCCTACATTATTTTGATATGTCCAATGGGCTACTTCAGCTCCTAAATACCCT
ATCCTCCAGGTGCCACTTGCCAATAATTGTTTTATTCCAACACCCCTCCCCATCACCTGA
GAAGACATCGAGGAATGCAATTGCCGCAGCCTCCAAGGATTGCATGCATGCTCTAGTATC
TGGTTATATTGAGGAGATTCACTTTGTTTTTGATTACAATCCATCTAAATGTACTTGGTC
TGGTGACAAGTTGCAGGCTCTCGCTCATTCTCTCTGTGAACAACACATCATTGACAATAC
ATGTACACCTCACACCCTCACGATTGCAGAAAACAGTGATGAAACTGTTTGTCATCCCAT
GTTTGGAGTTGTTAATAGAAGAGGATGGGCATCAATGAAGAAAGGATATGAGATGGCTTT
TGTAATAAGTAAAAATAAAAATAACGCTTAGATTTATCAATGCATATAATAGGTGTTGTA
AACTCGTTGAACATTGCCTTCATATGTATCTTGGGTCAGTGCTACATACTTTCGTTTCTG
TTGTCTTTGGTTCTTGCACTCCTTTTTGGACAGCTCAATGCTGCACCATGAATTAAATTG
TTTTAGATGTACTTCTAGATTCTGTATTGCTTCGGGTCCTATTTTGTCAGCTAGAGCATA
GCTCGTTTCTACCAGAGATCTTAATGCTGACCTTGATGATACAACAGGAATAGAACTTGG
TAGAGAACTGTTTGATATTGCAGTATCAAAGGCAACCATTGATGACTCCGGAGTAAGGTT
CTGGAGTTCTTGGAGCATGGTTTCAAAAACATCATTTACTTCTGCATTGTCATCATCAGT
AGATGTTGGTACATAAGAGGTCACAAACATGCCATCGATCATTTCCAAATCAATGCCATC
TTTGCTGTAGTTAATGAGACGGTCTATTGCTGGCATGACTTCATCTTTTTGGAGGATTTC
AATGCAATTACGAATTTTTTTTTGGAGCCTAGGACCATTCACATCGCTACAAAGTAACAT
GTGAAACATTTGTTGCACATTGCTGGGAGTGGAATTCTTGTAAGAATAATACAACACATC
TGTCCGATATCTTGCAGCAACATCATGATGAGTGAATCCATCAAATGTTTCTCCTCTGGC
ATCATATATGAACTTTGCAACACACACGCTGTGCTCACAAAATATCCCCCTTGATTGGAA
GTGGAAGCAACTACATTCCATGATTCCATTGTCCAAGACTGTAACTTCTCTGATTCGACA
GAACTTTGGTAGGGGAACATCCTTTTGTTGTGAATGGTGCTCTCAAGTTCTGCAGCCTTG
ATATGAGACTGAAAGTTTAATGTTTGCGCTGCAGCATCCATATTCATTGTTGGTTTAATT
GGTGCTGAGTGGTTCTTTTGTCCAAAGTTTGTTCCCTGGGAGGAATGAAATGATGCATCC
AACATCGGCACATGATTTTTTTCATGATAATTGTGCAAAGTCAGAAAAAGGACCTTACCT
CATGAGCTGTTGAATGGGAAGTATCGAAATGTCTCACTGATCGTCTCAGGTAATGGCAAT
ACAAACACTCATAAACAAATATATGCTTCTGCAAAAATCTCAACATAGCTATCACTACAA
ACATTTTACCCTCAGCGGCTGACAGAAATGATGGCAAACATAGAAGATTGAAGTAACAAA
AACTTGGAAATCTTGTATTCCTCCTCTGTTTCCACATAACCTGGTCTCATCCAACTGTAC
ACCCACAACTTCACCCTGCGGATGACATCTCGCCATCTAGCTCTATTACTTTTATCCTTC
ATTCCTTGGTGAACTATGAAAAAAGAATAAGAGGTTAGTCAAGTGGATCTCTCTACATTG
ATAAGGTGTGATATATGATGAAAGGACTTGCCTATGTGCATTGACAAATATTGACAGCAG
TGACTGGATAATCTCATGTTGTTGCTGAGGATCGCCATCCTTCATGATAAATCTTACTCT
GTTCCTCAGCCATTTTGGTATTAGCTTTGGGACTGCATGTTGAAATACCCATCTAAAGCT
AATTCGCTATTCATTTGGAATCCATACCCACATAAAAACAACTTGTTTATTGATTGATGT
CCTGCATGAAAATGTCAAAAGAGAAAATCCTTTGTTGTTTGAGTATGAGATAACATCACA
CCAGATTACTTCAGGACAGAGCTTGAAAAAAATCTAAATGCAGGAAGGAATATCCATGCA
ATTGAAATGAAGAGGTATTGTGACCTGGAAATGGTTCTATCTTTCCTAGATTTCTGAGCC
ATTTCATGTATGGGAGCAAGGGATGGAATGTCCAAAATGTCCTCATTTAAAATTTTACCA
GATTCACAGTCCTTGCTAGTTGAAATTGTCACATAGTCATGCAACAAACTGGCTGCTAAC
TTGTTGTAGTGCAACTTCTTAGTTGTTCTGATGGTGAACACATTTATGGGGATGTCACAT
AATGTTGTATAGGCCACCTTTTCTGAGTCTTGAAAATTCTGAAGCAGGGACTGGATATCA
TCATCAAGGCGCAGCTTTCCGTTGGACTTGCAGTTGACGTATGTCATTTTTAGTGAGTCA
ACGAATCTTCCAAACTTCTTAACGATATAATTCCTACCAGCCGCCTTGTTACAAGCAGAT
TCCATGACATGGTTGACATCTTCTTTCTGTGCTTCAGTCAGCAATCTTGTTGATAGAGGA
ATAACACTGGAATCAAACTTTGGATGAAACTGATGAAACTGGTTGCCAGAGCGGCACTCA
AGATTAACAAAGAATCCATGTTTATCCCACTTTACATCAAAACGAAAAGGACACCTATGT
TCTCTATTGGAGATGTTTCTTCTTCTGGGTTTAGATTTGCCATCAATCCTCCTGTTCTCC
TTATCATTGCCAATAAGAGTAGTATTCCTGTATTTGTTGTCATCTGTTAATTGCATGGCT
TTTGATTTGAAGTCTCTGTAAGAATGAGAACACAATAATGAGTGTCTATCTCCTCCGCCA
TTAGCTACAATAGTGTGTCCTGCTTCATGAGCTGATCTCATCAAATCTTTTTCAAGCACA
TCCAAGACTTGATATCTCCACATCCACTCAACTTCTGATCAGTGGGGGGAGGATACAATG
CCGAGCTAAAATATAGTCTCTTTGTGGGATATTTTGCCCCTCCAAGGTATTCACAAATAT
CCACCAGTTCTGGGTCATTGTTTTCCATCACTTTTGTGATGTCTTCCCCATCCAACATGG
CATGCACTTTGAAAGGAAGAGAGCCTTGCCAAGGGTTGTTGAGATTAGGAACAGTCTCGT
CAATAAGATTCTGTAGATTGCAGGTGAACTCATTTATTCCACACACCAAATTTGGTACAA
CCAATTCATTGGAATCCATAGAGCCAAATGTACGGGATAAAACAGATTGCATGATGCTGG
TTGGTGGTCCGGTAGAATGAGCTGCAGAACATTTATTACTATTATTACTGCATGTTGTGC
TATCAATGACATATGGTGCTTTTGTTGGGGCATTACAGTGGTTGCACGTCATTGTGGGTG
TAATAGAGCCAACAGAATGCGTACTGGACAGAGATGAGATCAATTGGGTGACATTGGATA
CATCGGATTCCATGGTAACAGATTCTCCAAAGGAAGACACATGGGTGATCTTTGATGCAG
TATTGGGTGCAATGCAGCGTGTTTGAATGACATTCCGTGCAATAGATTCAATGCTAAGAG
CTGTGCTAGGTTCGCTAGGAGCAATGGGAGACATATTGGGGAGATCTGGCTTGGTATTGG
GTGGCACAGAGCTGCGCAAGTCAGTGTGATTTTGTGCATCGGAATCCAAGGAAACAGCAG
TAAAAAGGTCACTAGGAGTAAGCGAAGACATGTTGATGACAGCGGATGCGTGGAAACAAA
TTAGTGATCAATAGGAGCAGCGGAGGGGGCAGAAGCGTCAATGTTGTGGACTTAAATTAC
ATGGGGGGGGAGAAACAAATGAGCATTGGTATTAGGACCGCACCATAGTTTTCATCTGAA
AATAAAATTATGTGTGTCCATCGGATTCGATAAGATATCAGCTGGATATTAACGGACGAC
TGACAGAAGATTAATGAAGAAGAATAAAGACTAAGACTATGTCCGGCTTTCTTGCAAAAT
CAGATCCTCACAAATTAGGTTGTACAGTCTTATATATGTTAGTAGCCGTTTGTAGACCCC
CCCGTCTATAGACCCCACCTCACAGTCTATAGACCCCCCTGTAGTCTATAGACTCCACGA
AATTAACCAAAAAACCGTTTGTAGACCCCCCCCCTGTCTATAGACTCTGAGGGGGGGGCT
CTATAGACTATCACATGATAGTCTATCGACCCCCTCATGACAGTCTATAGCCTCATCGAA
AAAGGTGGTGTGAGTCTATAGACTGTAACAACTAGTCTATAGACCCCTGCCCCCCTTATC
GATGAGTCTATAGACTGTTTGTGACTGGCACTTGTGAACAGAGGAAGGGTCTATAGACCC
TTGTATGTAAAATTGCTCACTAGTCTATAGACTATCTTCGCAAGGGCGATAGTTTATAGA
CTTATCAATAAGTCCCTTGTGATAGTCTATTGACTCCATGATCAAAAAAATACAAGTCTA
TCTCCTTACGGGACAGAATTAAACACGCAATTGCCTGTTTTAAAAAATGAGTTTATTTAA
AGGTAGATGTATTACTTACTATCTACAGAAACCATTATATTGATTGTTATATTTTGTGGA
TGACAGTAATGTAAGAATGGCAAGAAAGTGGCGACCACAGTGTAGCATGAGGAAAGCATG
AAGAGGTTGGAACCATGACGATGGGCGGAAGTTCAGCTTCTTGGGGCATCTCAAGGGATA
GTGACGCGTAAAAATTGTTTTTTCACACCTCCATGTTAATTTTCAAATAACACCAAGGTG
ATATTTTTCGAACTCCTAACATGTGTCTCTCGTGCAAAATTTCCCGCAAAATAAAATACC
CTCTTCCAAGACCTACGATAATTTAGCGTGCGAAATATTACTAAAGTGTTACTGTGAGTA
ACATTTAATACCAAAAAATTGCTTACAAATTAAATAGCCTCACGCGTAAAAGTATCTGAA
ATAACACCATATCTTGACGTAAAGATTTTTTTGCTAATTATGTGACTTTTAGTACCCCTA
CTTAAGTACATTATATTTGTAATAAGTACTCGACTTCCTGTATGTAAAATGTGCATGTTT
GCATGCCTGCATATTAATGTGCAGGTATCTCCCCCCCAGGGGGACAATACCCATTATCAA
TGATGTCTATTGTTATACTGGCAGTGCCTGTGTATGAATAGGCCGTTTTTGATTATAAAC
AGTAAGTGCCTTTTAATATATGGGCATGTGTAGATGGGTCATAACCTATCCTTGCATATA
CAGGCAGCCTGTGTATAAACGGGTATCAATCCCATCCCATCCCTGCCTACCTTTATGTAT
GCAGACACCAAAAATTTGCCCTAAATTCTGCCCATTTATAATAAATGTTCCCTCACCAGC
ATGGTTTACAGGTAGTCATAATCTGTATCTGCCCATATTTCTGAAGGCGCCTTATGTTTA
GAAATGGACACTGATCATCCCCCCTCATACCTGCCAGTTTATACATATACAGAAACAAGA
AATTGACCACCTTCTCTGTCCACATATATACAGCATCCAGCCAATAGATTAGTGTTGTCT
GAGTCTTCAAAGAATTTTTAGCCAGGGCGAATCAAATTTCATGATTCCTTAGTAGAGGCT
GATCAAACTCATTTTTACACCACAAACTTTTCTAGTAATGCCATGGGGTTGTCTAATCAT
TCAGTGAGCCTGCCAGACATTTTCATTTTGATGGTCGGGTCACTCTATGTTTGTTCGGAA
ATGCTTTGGCCATTTTTTTCTAGACTACAATCTTTCTACATACTGTACATGCCTGTGTAT
ATATGGCCGTGTCAGTATATTTACAGCGACGTTTCAAATATGGGTACCAACATCATAACT
TCTTTCACATTCTCAACACACACCAGCAGACATCATCATCTATCATGAGAGGCCATCACT
CTCATTAATGTTTTCACCATCCAAACACAAAAGGACAATCACGACAAGTTTGTATTATTG
GCATCTGGCGTTTCTATCATTTCCTCTGCTGCAAGAATTAATTTGCTTGTCAACTACAAT
TATCATACCAACACGTTATCCCCTCCATACATATATATGCTAGTAACGATATGTATATTA
TACAAGTGTGTCTACTGGGCATGCCAGTATGTATATCTGAACGCTGGTATGGTAGGCATC
TTGAATCTTGCACCTTGATACTGACACTTAGCAGGTAAAATTGTACATTATAGCATGCTA
ATGTGTATACTGTATACCACGCATGTATCATGACATAGTCTTGTGTTGCCATCCAAAAAA
TTACCCCATTGTGGCCCCAAGATCCACTCTGATGCCACCAATCTTGCCCCCCACTGTTTT
TATCATACACCATCACGGGCTGAAAGCACAACATATGCCCCTCCACCCACCTGACTTTTT
TCTACATTTTTGAATCATAATTTCCAATTTAAAAGTTGCACACCCTCATAGGGAAAGGGA
TCCATGTCTGTGAGCACAGGGTTCATTCAAAAATTTTCCATCTTTTTCATTCATATTTTG
AGTGCCAGTCTTCAATTTAATTCTTACTCTCCCCCCATGGAATCTACACTGCACATCTCT
TTTCTGATTATAGAACTGCCTCCTGCCCCCTCCCCATTCTGGAGGTGAGGAATAATGAGT
TTGTCTTTTGTTGTTTTAGCTATTAGGTGATAGCTTATGTTGTATTGAACTATTATCCAT
TTGGCTTACTACATTGAGACTTCCCTTAGTCTATGAGTATTCTGTCACTGTATTTCAGCA
GCAAGATCTTAGGACCTCTAGCCCAACAGTTGCAAGCAAGACCTTTAAGTTGTGACATTG
TAGCAGTCCTTATAACTAGATTGTTTTTGACACGTAGTAGGTGCCTCTTGTTTTCATGTT
GTTCGCGATACCTATTATTGTTGGAGTTTTTATTATTATTTAAATGCGCGTTTTTGAGAC
TTAGAAGGTAATTTTCGGTGTCATTCAAAGTAACATTTTTATTTCACACCTTCATGGTAT
GGTAGAGAGGAGGCAGAGAGGCAGAAAGCTGCAGAAAGTCAGATGGGCGACAGCCATAAT
CGTCACCCAACGAAGGGCCATCTTCCTGGAGACCAAAGTCTCCTCTAACACTGCCACATT
CAGACCCAAGTTTCCCTTGATAGTAATTGTTTCTCAAGGTTTCTCACCATGATGCATCAG
AAGAAGTCATCGACCGATTCCAAGGACAAATCGACCACGAAACCGCGGACCTCCTCCAAC
CAAGAAACGAGCGACGACGATCATTCGGCATCATCGATATCCAACGACACCTTCGCATCA
CGAAGTTACCTCCGCAACAGTCTGGCATCCGATCCATGGAATTCAGCCAGTCCCTCCAAA
CCGCAAAACGAATGCGAATCGCCACACGATCAAACGCCATCTCTGCCTCCGATGCACTCC
AATAGAAAGTCTCACAGGCCTTGTTCAAAAAACACGTCACGGAAATCGCGTCCGGACTGG
CATGCCAGTTACGTGGATTTGCCGCAGGTGCGTGAGTCCATGATTGCGAGTATTTCCAAA
GATGTTGTGGGGATGATGGAATCGGACGAGGATTCGAACGAATGTTTGCAACAACAGCAT
CCACGGCATACGGAAAAATGCGTCAATAAACAAACGGAGCCAAGAGGAAATCGACACCAG
AAATTACGGAATCATTCAACCACAAAGCCAGCCAAGACCAAAACAAACAATATTCTCCCA
TCCACACAATTACTAAGCAGTCTCGGACTAGATTCTTCCTCAAGAGAACAAGAAGAACGG
AATAACACTCGTCCGTCCTCTCTCTTGGGCGCCTTATGGGATCAATCTGCCCCTACAAAC
AATCCCATCATTGATCATTACGACGATGAAAATATCTGTGAAAGTGGGGCGATGGCTTTG
GTTCGATGTATGAATGGTGATGTGAGATTTACTGAAGGGGGTCAAATTAGCAATCATCGG
CCGTGTTATTGCATTTTTAAGACAATGAATTTGAGATTGTTCTTGAGGTGTGTAATAATT
TTGTTGATCATTGTTTCGTTGGCAGTGGCGATTCCTGTTTCACTGTGGCGTTATGGGGCA
TCGCGCGTCGAAAACGATCAGAATGCAAATACGACCATTTTGAGCGGAGAATTTCCAATA
TCAACTTCAACTATAGATGCGAATGGAGGCATGTCCGAAAGCGACAAATTGCCATTGGCA
GAAGAAATCATTCGTGTATGTCGACCCAATGGATATGACGAGGATATCGAGACATGTCGG
AAACACTGCCATTCGAAAGAATGTTGCTTCATGGATCTCGATGACGAACAAGGAGGAAAT
GTTGTTGGTATATCTGGTATAACTCTGACCTCATTTAATAAAAATGCAGGTGAGATAGTG
CAGTATTGTGGAGATGATCCATGGGAGGATTGCTTGATGTTTGCGGGTTGCAAACCGTAT
TTTTCCTCGAGATGAGTTCACCGTTTGTTCATTACTTTGTTATCTTGGGTCTAGTAGCCT
AGTTTTCAAAGGAACTCTAGCCTAAGAAGGATTCTAATCTCACCAATTGAAAAGTAATAC
ATGTTTGGACTTAATACATGTTTGGACTTACGTCATTCTTAACAGATATGAATAATAAAC
ATTAACAAACTTGCTTCACATTCTTTGTACAGACATGCAAGAAAACATAAATATTCAGGA
TAGGAAGCAACAACATACAACGTGCTCTCTATCCCTCAATACCATATCCAAAACCATTCA
CGATCGAATCCTTCATGCAATGCTTCGTCGCGCCTTTCATCTGGACTTGCGTTTTGTCCC
GGGCCTGCTGTAGCACTGGCTCGGAGAGACTCAAAGTCCGCCATGGAATGGAGACGTCGG
ATTGTGGTGTCAACTGACTCGTTCTGTGGATTGTCTCCCTTACCTCCAGGGAATGGATCA
GTCTGAGAAATTAGATTTTGAATAACGACGGGATCAGTGTTGCTCCGTGGGCGATTCGCT
TGGCCCTTGACATGGTGAGACCTGTGAGTTCCAGAGTGGATCGGATTGTATGAAACGTCA
AAAACTCTTTCGCTCATATGAAGTTCAAGCGGCTTGGACGATTGTTCGGTGGCAGGTTCT
GGTTTTGATGGTTCGTTAGTGGTGGTGATGTCTGGATATTTTTTATTTGGTGAGGTCTGA
TGGTTGGGACTAGGGGACATCAAATCAAACAAGTCTACGCTGCCACGACGGCGAAATATA
GGAGGAACTAATGGAAGCTCCATAGCTATGGCTTCAGGCGACCAGGGCGGATGACGAGCT
GGAAGGTTTTCTTTTCTTTGTCCTACAACACCGCCGTTATGCAACGATTTTTCGCTTTCA
TCCAAAAAAAGACCACGGTTCGATGGATCGACTTCATCGCTGCTGTGATGAGATTCACCA
AGCTGTGGATTTTCCAAATCGCGAAATATATTTGAAGAATTGTCGTGTATCGGAGACTGA
AATGATTCTCCACTGTCACCGTGAGGCCTGGGTGCTTGATGCGCTGCAGCTTCTTCTGGG
TTAGAAGTCTCCGTTTCTTCTGAGGCTTGTTCCGCCAGTATAATTTTGGTCAATTCCTGT
GAGCACAGAGTTGGTTTTTAGTGTACGGAGTGAACGGTTAGAAAACTCAGGAACATTATA
GTTGCGTACTCACCTGCCTTGCATACATAGCAGTCCCTATAAGTCCCATGACACCCAATC
CAATTCCTAATCCAAGAACAACACCTTTCCGAATACTATCCCTATCAAATTCATCTTTTC
CATCGACCCCCCTGTTATTGATTGTCCCAAATGTTGCTCCGACAAAAATTGTCCACAACA
GTCCCGGAGTGATTCCAATACTATCAATGCAATCGGGAAACACATGAAGACAAGTGAGCA
TATATACCGCAAACCAAATCAATAAAATGACACACTGACACCAAATGCATGTCTCACCAA
GTAGCACGCCAATAATCACGAAACGACACCGCGGTAATCCCCCCAATATAATTCAATGCA
TTAAACGGCATTGCAGGACTCAATCGAAGCAAGAGAAACAACCGAAAGCCCATGGTGGCA
AACGCACGATCGACCGCCCTCACAATAGGATACCGATTCGAAAACTTTTGTATGAGTTGA
CGCATGAGGTACCGGCTCCGTGCAAAGCAAACCGCCGCACCGAGAAGGCTGCCGGCGTAG
CAGACGAAGAATGCGGCCGTGATGCCCACGCCTAGCCCATACAGATCGATGTAGACGTAT
CCGGCTCCGAGGGCGAGTAGGGAGACGGGGAAGAAGCATAGACTGGCCGTCAGTATGATC
CCGATGAATGCCATTCCTCCCGCTACGGGATTGTTGGCCAACCAATCCAATGTTCCTTCG
AGCCATACATTTAGATATTTATGCAGTATGAGCAAATCCAACAGGGTGAAGGTAATGGTG
ACAATCATGAAAAGGATAATGACAGAACGGCATACAAGTCTTCGATGACGGGGATCCATT
CTCGACTGGCATCGAGGGAAGCATGGTCGCAGGCACGATGGTCCATCGACGTGAGGTCGA
CATATCCGTCGGAGGATCTTCATGAATATATCTGAGCAAATACAGTAACGGTAGGGAGCG
ATTTCGGGAATGGGGTAGAGATTGTCATCTTCCCAATTGGCCGTGGTGGCTTGTGTAGTC
AAGGTAGACCTTTTGCCATCTTGTTGTTGTTGTTGCTGCTGCTGCTGTTCGTTCTCCATT
GATTCCTTCAGTTTCAATGCGTGTTTTGGATGTTGGTGTTGTTGCTGCTGTTGCGTAGGA
CTCTGCTCGGTTGCACCTGCAATGGTATGCCGCCGAATGGGTCTCAACGACCCCATTGCC
AACTCCTCCAAAACGTCATCACAGTTGGTATGCTCTCGATGATGTTGGTAATGATTCTCA
TCGAAATACAAATCATTCCCCCAAAAGAAGGAATCCTGCTGCAATTCCATCACGTTATTG
TCCTCTTCGTCGGGATCGTAATCTTTGATGGGACTGCCAACCATTGACATAGGCGATGCC
GTCCTGCTGAGGGGGGAATGGAAGGGGTTCAACGGCGAAACGCCACAGCCGGATGCCAAG
TGCGTGACGGATTTACTCCGTTGTCTCGTCGGCGTGGAGGGCGACGCCGGTCCATCTTGC
ATTATGAATGAATCCGCATGTTGTGCATTCGTAGCCGTGGCGAATGCTCCGTATTGGATT
GTTGGAGATGCTGCCTCCTTGTGTGCATCGGAGTTTGATGGACTGGAAGGTGTTGGAGAC
GAAGCAGAAGCTGCCGACGGAGAAATTCTTGGTGTAAGCCTCGGTGTCGATGTGACGCAT
GAAGCGGCTGCGGTGTCTTCTCCGTCGCCGTCGGTCTGGCTGGGATCGTCCATCCTGTTG
TGCGGGAAGGCTGGCTGTGATTCAAAGGCGGGCCGTGATCAAATGGGAACAAGAGAGAGG
AATGAACAAACCTTCGCCAGACGACCTTCAGTATTATAGAAAATCTGACAGGCAAAACTT
ACCAAACAACAAATTGGATGAATCAATCTCAGCACATTGCGGCACTGCCCTGCGTATCGG
GCAAGACGCTGCCTACAAAATACGACCGATGACTCACGAGGAGACGAGAGACTTCTCCGC
AGTTGACAGAGTTGCACGTCTTGCCCAAGTGCCCTCTCTACCTCTCTCAAACTCCTGGTG
TATTTGGAATGAAGCGAGCAATGATGATGAGAATCTTTATATACTGCTCACTGCCTTCTT
CCTGATATTGAGTTGTGTTCTTTTCCGTCGTTGCTTCTCTAACGCTAGGTATATGCAATA
TATTATATTTAGGCTGAAAGGAATACACACAAGTGAGTGGCAAGTCGGATGATAGGGTGT
GATCTGGTGTGATGTTGTTTTTCGCAGACTTTTACACGCTTGTCCTACGTCGGGTGACGT
CGGCGTAGACGGAGCTTCTTCTGAATTCCCGGTTTCCAACCAAACCAAAAGTGGTTTCCA
GAACATGATGGCGTAGATACGAGCGTAGGAAGTGGCCGTTGGATTCGGGCTACTGAGTGG
CCCAACGGAATGTCGAATGGTGAATCATCGTTCTGTGTCGATCTTGGATGTTCAATGATT
TCTTTTTGATACATGGCGCGTTTTAGATGCACTCATTTAACGATTACCCACCTATTTTAG
GAAATTAAGAAATATGTAGGTAGATGTCCTAGGTATTATGCAAGACATGTTGGGCTTTTC
AGCAGTCTAAAATTTGTAATGAATAATCATGGCAACATTCAAGACAATCACCACAAAGCT
GTAGATTCATTCATATGTCATGTATTTCAATTAATACAAGTATGATAGTTTCAGCCAAAC
CAAGGTAACAAGCATTGCTGGTGCTCCGGTGGATCTCCATTTTGTACCAGGTTAACTTCG
GCACTTAGTTGTATGACTGGGACATGATCAAATCTATTTTCCCAGAAGATGGTGCAGACT
GTCACTGAATTGACATTCCATTATCCAAGTGGCATGATGTTTGAAGAGGTATGTTGGTTG
TATACCTCACACGATGTGGTGTGGACTGGTAATTCGCTTTAGATTTTCAGGTGGCTGTAT
CTGCAGGTCCAGAAATATACTCTAATTTTCTTACCCCTGAGTTAACATAACTAGATATAG
ATGCCAATTCAAAGCATATCTACCATATAAACTGATTATATAAAGAACCACAATGTAAGA
ATCACTAAGCTAAATTTATCGAATGGTATGCTCTTTTTTGTGTATGCATCGACAATCCTG
GTCACGAGACTCATCTGACGTGTGGTGATATTCTTTCTGATGCTAACATTCAGAGAATAA
AATCTGCACTGAGCATCTGTGTGATTGGACACATGAGGGTAATTTTACCTGAAAATGGTA
GCATACCCCTCACGAGAGTTAATCAAGTAAATAATATTGACACAGGTTAATTTTGTCGGA
GTAACAAAGACAATAGACTGGATATAACAAGAACCAATGAAGGAATCATCTGTATGTTAG
TTGTTCTTATTATCAGGTGTATATGGTTGACATACTATATCATTATATTGCAATACTCAT
TTGAGATTCGCTGATACACAGGCACAATGTGAAAAAGCATCTAGATGGTTGCGGTTGTTG
AATAGGAACTTCAATTATCAAGTAAATTAGCATTGGTGCATGGTTATGACATGTCTTTCG
TGGATGTTCACTCTAAGTGCATCCTTTGGCATCCACTTTACTGACCATGTTTTTACCAAG
ATAAAAAACTCAGCTCAAATTTCTAGTTCAATCACAAATTTTACACAATTCAGTGGTCAC
TTGAATTTTTAAACCTCTTAAAAAATTGATATGATCTTGTAAGCACTCTTGAGATTCCCT
CATTTTCTCTTTTGGTATTATTCCCATCTTCATCATTTTTTGAACATCAGAGGCACCACA
ATCACTCATCCCCATATTCATTGCAATGATCATCCTTCCACATTAATTAATGGCCGATGA
CATTGCTGGGGTCGGCCATTTTTGATGCCTGCAACGTTAACACCTCTTCGTGTATTTTTT
CCCCTTACCCCCTTGTTTGGCTCTTGTGTTGCTTTCAAACTGACATTCAAGAGTGTTACT
TTTATGTTGCATATGCTGATGCAAATGAGGTCAATCCTTTTGGCATTGTGAATTATTTGA
TACAGTAATTTTGGGGAGAGTTTGCAAGTGATCTGCACATTTCTTTGATCGTTCTTGTTT
TAATGTGTCTGCATGATTAACCAAGCACATAAGCATTATCGCTTACACCTGATAAAAAGA
GATATGGGTATCTTTTCATTATATCCTATTTACTTTGAGTGAGATGATTTTAGGTACCCC
TTCCATGATATGACATTACTTGCTCATCAATGTTGTCACCCATCCACCATGCACTTGTGA
TGTGTGGCAAGTTGTTGGCAGCATTGGAAATTCCTCAGCATCCAATACAACCCAACCTAG
TAATAGGTCATATGTGTTGCGGATGTTACCAGAAAACTAAAAGTGCAGTGTTTAGATTCA
TTTGGGGGTGGAAATGAAGTAAAAACACAAATGTTCCCAAATTTAGCCCGATGGTTTTAC
ATACCAAGTTGCATGATAGATGCTGAACCAATTAAATTCAAATCTTAATAAACTATTCCC
CATCTTATTTAACAGCAACCAAGATATTCCCATGTCTATGTCCTGCCCATTCATGATTTC
AACTATATCATCATAAGTATCACCCCATTTGTCTTCCAAGAGGTCAGTGGCGTCAGTGGT
GAAATCTTTTATTCAATAATTGCTTGAGATACAATGATGGATGCATTGTATCTTGGTTTT
ATTTTGATTTGTGATTCTGTGTCACACCTGTCACTCCACCCAGAGCACAAGGTTTCCTTT
CATTAAGTACACCCACTGACACATTATATAAATTGGATGGTGTAGTGTGGAAAGATGCAC
TTAAATTGTCTGTGCTGAACAACATGACACTCATCAACTGGAGTTAAAAATAAAAAATTT
GTTCCATGCTTCCTGATGCCTTGATTGTGTTGATGCTCACCTTGGGATTCTCCATTTGCA
ACAATCTGAGATGATTTATTTCTCTTCTTGCTTGAAAGCTGTCATCAGACAATTTCTTGC
ATTCTTTCAATATATGTCCAATTTTAAGAAGATAAGAGTTTTTTGTCTAAAGGTGGGATT
AAGCTGTTTCATGATATGGTGTTCCATGCTTTGATAATGATGTAAAACAATCCTTCTAGA
GGAATATCTTCAATGCTTGATGTGCTGCTGTGATTTGGATATTCCCCTCTCATAGAGTCC
TGCTCCATTTCATGAGTAAAATATCATTGCGGAACCTAATTGGACTTGAACTTGTGTCTT
TAGTTCTATTTTTGTCGATACTTCTAATCCATGCATTCCCCCTTCATCAGCATGCATGCC
TAGTAGTTTCTGATAAAAAATGGTTCCTGCATGAAAGAAGAGGGGGTGTTCATCATACAT
GAGGTCTTGGGTGAATACATGCTTGATGTTCGGTGTTTTCCGTGGAGCATGAAATCAGAA
TATCTTTCTGTGATTGTTGTGATAGCAAGACACAGAACATTTGAATTCTGTTGAGCTTCT
GTTTTACACCCAATGTTAAAGTTATGGTACACACAAAATTTGGTTGACACGAAAGACAAG
AGGCATATATGGTGTAATTTTTTGTTACTTTCTCAGATTATTTGTTTAGCTAAACAGACT
CCACAACATCAGTCTTGAGATAAACTTTATGTGGTTGCATTTCCAATTACTTTTCCACAG
CAGTCAACAAAGGAATGTTTGACAGTGTGATTATCACACCACCTTGAAAATAGGTAGAAA
TATAACCAGGTTCTATAAAAAGTAGTGCAAAAAATTCACCACCTCAGTTGGATATGTAGT
AAGATTATATGGAATGCTTTTACCAGGTTTTAGCCTGGTTTTACTTACGAGGTACGGACT
AGGTACCGTACTGGTACCGCAAATTGTATGGTTTTTGTATGGTATGGTACCATAGACAAA
TAGGAGCTGGATCTATTTGTACCTGGCTCAACCGGAAAGCAGCGACATTTGGGTTATCAT
CATCTATGATCATGGTGACCTTGTTCAGACATAACACTCGTAGCTTTTGGATTCATCATG
CAACTACTACACATTTTTGTCATGACCTCTTCAATAAAATCGTGGATCCAAAACAACAAG
CACGGTTGCTACTGTGCCTCGCCCATCTATTCTCCGAACTCTCCGAATGGATATGGCAGT
TCAGCACCGTCGTATGTTAGATTATTGTGTATTTTTACTGGTACTTACCTATATGTACCA
ATGATCCTTATTTAGGCATCAACTGGGTTTTTCCGGAAGATTCTCCGCTTTTCCCAGGAT
ATGATCCACAGGCTTTTTACATCTACAAGACTGGAGATAGAGACTCCAAGAGCCTCTCAG
AGAGTTTCTACGGAAGGCTATGGAATTCCTATTTACTTTACCTCTATTTTCGAGATACTT
TAATCTTAACTATTTTAAGCTCACAATTTCTACTATACATCACTTTTAAGCTAACTGCAA
CTAATTTAACTACTGTCTACCAGGGGACGCCTACCTAGCCAGTCAATTCACCCAAAACCT
CGAGAAATACAACACGCTTCCTCTCGCAAAGAGAAGATAGTCAACGGTTGGGACCTGATC
AATCTCAAGCATCACAACAAGTGAAATCGTTGCACTCACCAAGAATCAACGCTGCGAACG
TCATACATTGTCAACTACATCAAACACCGGTCAAACTAGTCAAGTCAAGGCAAGTCAGCC
AAGCAAGTCCGTGAACAAGTCAACACATATAAATTCCCAACCATTCCGCCCAGAACAAGA
CAATCGAGAATTCCAAGACCAAACATGGCAGGCAACGCACCATCCAACGCCGAATTGGCA
CAACAAATTGCAGCACTTACTGCTGTGGTTACTAACCTTGCCAACGCCATTGCTAACCAA
GCTCCCGCTCCAGCTGTGGCTCCACCCGCAGCTGCTGTCTCCTTCGCTACCTCACCCGGC
GTAGCCGCCATCGAGGAACTCATCAATTACACTACGAAACATGGAGCAAGCCTCTACGAG
CAAGGCACAAAAGCACTAGGCACACCATTCAACATGAAATCAAACCAAGTGGTGATTTTC
GAGAAGGAATTACAAGACAGGGCAAGCATGATGGGCTGGGATCAAGGCGCCCAAAACATC
TTGCAGTTCACAAAGAAGGACGGCAGACAAATCAGCCTAATTGCCGAATACGGCCAAATC
GACGCTGAAACACTCAAGACAGCATGCAACGAGTTCATGACAGGCGTCAACGCAGACAAA
CGAGCAGCACAAAACAACGAACAAATGTGGCGCTGTTTGTACAGCAGCCTCACCGAGGAG
GCCAAGGCAACCCTGCTTACCTACAAGAAAGATTATGAAGTGATGGTGAATGGACAGCCT
AAGATTGTAGCCCCTCTCATGTACAAAACGATGATGAGGCTGGCAACTCTCGATGGAAAC
GCCACGGTCACTGCTCTCAGGACTAACCTTCGCGAGCTCACGCAGTATGCAATAAAACAC
AATGGAAACATTGATGAGATACATACGTATTTTAATCAAAACTTCGCACAGCTCAAGGCA
AGGGGACAGTCCGTGGACGATGTGCACACAATCCTCTTCGAAGCTTACCTTCAAGGGGTC
CCAGACGCCACGTTTCACGATTACATGAGCAGGTTGCAAGACGACTGGATGGATCAGACA
GGAGACATGAAGGATGCTACGCACGAAGACATCATGAAAAAGGCAAAGGCCAAATTTGAC
CTCCTTGTCAACAGCGGAAAATGGGGAGCTAAGTCTCCAGATCAAGAAAAGATCATTGCC
TTGGAGGCACAACTCAAACAGCTTCAGGACCTCAAGCTCTCAAAACAGCTCCTCAACAAG
CTCAAGCAAGGACAAAAGGGACAAGGCGGCCAAAACCAAAACCAGAACCAACCAAAGCAA
GGGAACCAACAGCAGTCATCCGGCAAGCAAAGGAATCAAAAGGACAGGTCAAACAAAAGA
TTCCAAAAGAAGGACGAAGAATGGAAGAAAACTCCTCCCAAGGACAACGAACCCAAGCAA
AAACAAGTGGGCAAGAAGACATTCCACTGGTGCATCCACCACATGAAGTGGACGCTCCAC
AAACCAGAAGACTGCAAGTTGGGCAGACAACAGGCCGGACAAGGCAACCAGCAACAGCAG
CAACAACAGCAACAAGCCAACAGGCAACAAAACACGGCAAACCAGGCAACTTACGCTAAT
TTGCTAGCCCAATTGGCTTTGCAAGCTGCTGAGGCTGCTGAGGAATGATGGTGCGCCCCG
GCATGGCTGGACCTTGGCTTACTGGCCATGGCCGAGCCCACCATTGTTTTGCAAATTCAA
GCCTATTCACTACTTACCTTGTTCTGCATGTTCTGGTTCCTCTTCCAACAAACCTGGCAC
TTCCACCGATATCTTGAACTCCACGCCATCCGACACAGTCACCGCATCCGGCACCACCAC
TCTTGCCGATTACCTGTGATAAGAAGCAAAAGATCTGGCAAAAAGAAGCGGTTCCGTGAG
AAAATGAAACAAAAGAAAAGAAAAATACCCAAACTAACTCACCTGTTAGTCGCCGCCTTC
CGGGTTGGTTGTTGCGTCGAACGAGCCCTTCGAATTGCTTACCTTCGGGCCCGGCGGGCC
GCCCGCTCCTTCTACTCCACCATACTCAAAGTGAGGGAGAAAACAACGGCAAAAGTTAGC
CACAAATATTCATCAATAATTGCTTTTCAAGCAAACACAGGCGAGGACTTACCTACTCAC
CTTGCCCGCTTCGACACCGACTCCTTCCGCATCGGTGTTGACACCCTCTGCACTCGAACC
CTCTCCGGCAACAAGGAACACTTCGAAGACCTGAAAACCTATGATGGATCAAAAGTCACT
GGAATTTCAGGGGGGTTAGAAATCAAAGGAGTCGGCACTTTCGTTTTTCGGATTCAATCC
GACGACGGCATCGTTGATACCATCAAGATCCCAGGCAGTTTCTACGTGCCCGGTCTCCAG
TTGCCTCTTCTGTCTCCGCAGCACTGGGCAGAGACAGCTCAAGACAACTCGCCTGTCAAG
TATGGGACAAAAATGGAGTCAGATGAGGACGGATGCACATTGCTGTGGAAACAGCAAACA
AGAAAGAAGAGGATCAAACACGATCCACTTACCAAGACACCGATTTTTCGTACTGCCCCA
GGGACCCTCCGGTATCAAGCTTTTGAAGCCACCTACATGGCTTGTGATGCTTCCCATCTG
AGGGAGCAAGTCCGTGTCAATCTCGACCGCCTCCGCGGACAGATTGCACAGGACCCAGCC
GAATTCTCGGCCGAAGAAGACCTCTTAAGACCTGCAGACCTCAAGAAAAGTGAGGGAGAT
GGTGAGAAAGGGGGGGAGACAATTCAGCCAACACAACAAGACCGTGTCGGCCCACTTACC
TTCTCGCCAACTCCATCACTCGACCAATCTCAACTCCTCGAAGCTTCCACCCAAGCTGAT
GATGACCAGGCAGAACTCATGCGCTGGCACTACCGGCTTGGTCACCTGCCATTTGTTCAA
TTAAAACAATTGGCGAAAAACGGGGAGATACCGACGAAACTGGCTAAGACGACACCGCCG
AGATGCGCCGGTTGCCTTTTTGGGGCCATGACAAAGGTTCCGTGGCGAACGAAAGGCAGC
GAGTCAGGCAAACAAGTGTTCAAAGCTACAAGGCCAGGACAAGTGGTCTCTGTGGACCAA
ATGGAATCCACACAGCCCGGATTTGTGGGACAACTCAAGGGCAAACTCACCACACAGAGG
TACAAGGCAGCAACAGTCTTCGTAGACCATTTTTCGGGCCTCCGCTACATCCACATGATG
ACCAGCACCTCAAGCAATGAAACCATCAAGGCCAAACTCGCTTTCGAACAATTCGCCGCC
AACCATTTTGTCAATGTTGAGCACTACCACGCCGACAACGGCCGCCGCCGACAATGCCTT
CATCAACCACTGCTCCGCACGGCAACAACGACTCACCTATTGTGGGGTCAATGCCCATTT
CCAAAACGGACTGGCTGAAAGAGCCATCAGAGGAATCACGGAGGATGGAAGGAAGCAATT
GCTTCATGCCATGGCAAGATGGCCTGAGGCAGTTGACTTGGCTTTATGGCCATATGCACT
ACGTTATGCAGTGCATCTTTACAACACTGTACCGGTGCTCGAGAATGGGGTTTCACGATT
GGAACTCTTCGCAGGCACTCAAGTAGGAAAACGCATGCGGGATCACCATACGTTTGCATG
CCCAGTCTTCGCCCTACAGAATTCTTTGGCTGCGGGCAATAGTATGCCAAGATGGTCACC
AAGAGCACGCTTAGGGCTTAATTTAGGCCCAAGCCCATTTCATGCAAGAAACGTCAACCT
GGTACTGAACCTCACGACCGGTTTGGTGTCACCCCAATATCATTGCCGGTTCGATGACTT
CTTTGAGACAACACGTCACAATAGGCCTGACATTGTGACGTCAGCCACATGGAAACAGCT
CGCGGGGTTGAAGAGGCCCGACGGAACACCTACAGCTCCGGAACCCTCTCGAACGTTCCA
AGAAGCATCAATCCCACGAAACGATCGTGCGATGACTGCACCAAACGATCCCTTGGAGTT
CGTGCAGGATTTTGAGCCTATTGATGACGCAGACATTCTCGCTGACGCTCCAGCTGATCC
CGTGCAGGATTCTGAGGGAGAAGCTGTCACGAACGACGTATTGCCCGACGCCGGTACAAG
TTCTCGTGGAAGACAACGCAAAATGTCAAGAGCTATGGCCGAGTCCGTGTCACAACGGGA
CTTCTACGGCAATAGAAACATGTACTACATGGCCGCCCAAGGGACTTCCAATGGACAAAC
GGAAGCAGACCTCTTTCACGATTCTCATTTGGAACTTCAAGATCGCATGAGAAATCCCAT
TGCGTTTCATGCAGAGATGATGGGTGACATCATGTACTTCCATCAAGCCATACGTCAGCC
AGATGCTGGAGATTTTGTAAAGGCTGTAGTAAAGGAAGTTGAAGCGCATGTGCGTGACAA
GCACTGGGTACTAGTCAAGAGAGAAGAGGTCCCACCGACACTGACGTACTTCCGGCAATA
TGGGCTATGCGCCGCAAACGGAATCTCACGACCAATGAGATTAAGGGTCACAAGGCTAGG
CTTAACATCCATGGCGGCAAGCAAGTCTATGGTGTTAATTACTTCGAAACCTATGCCCCA
GTTGTGACATGGTTCGCAATCCGTTTCATGATCATCCTAGCTATTTTCTTATCCTGGGCA
ATGCGTCAGATAGATTTTGTACAGGCCTACGCACAAGCTCCCATTGAGTGTGACATGTAC
ATGGAATTGCCCCCAGGAATCGAGACTCAACATGGGAACTCCAAGGACTATGTCCTCAAG
TTGCTTGCGAATCTCTATGGACAAAGCAAGCAGGGGGGTTTGGAACCAGTACATGGTGGA
CAAACTCCGCAATCGGTTTTCAGCAGTCACTGATTGGCGAGTGCGTGTTCTACCGTGATG
ACATCATTTTCATAGTGTATGTGGATGACGGCCTATTCTTTGGTAGTGATGACGACACAC
TATCACTCATAATCAAGAGGCTTCGTGACTCAGGCCTTAACATTGAAGACCAAGGCCATC
CAGCTGACTATGTTGGAGTCAACATCAAGAGAACCCGTGATGGTAACTACGAATTTACCC
AACGAGCTTTGATAGATGCCATCATAGATGACGTCAACATCGGTGACTCCTACACTAAGC
CGGTACCAGCCAAGGTAACATTACAGCTACATGCATTTCGTGACTCACCAAAATTCCAAG
GGAACTTCAATTACCGCTCAGCCGTAGGTAAGTTGAACTACCTCGGACAAACTACCCGAC
CGGACATCATGTATGCTGTGCATCAAGTTGCCAAATACTCCGCCGACCCTAGGCAGGAGC
ATGGCGAGGCAATTGTTTATATTGTCAAATATCTTAAGGCCACCGCGTCACATCGGCCTT
CGCTTCAAACCAGATGCTTCCAAAGGTTTCCAATGCTACTGTGGTGCAGACTTTGCAGGC
AATTGGAACAAGGAGTTCGCAGAAACTGATCCTAGCACTCGAAATCTAGAAGCGGATGGG
TAGTCTTTTATGCAGCCTGCCCGTCATTTGGGCCTCAAGTTGCAGTCACAAGTTGCGCTC
TCCACCACTGAGGCTGAGTACATAGCCATGTCTATGGCCCTCCGTGGCATTCCACTCATG
GAACTTATCAAGGAAATGAGGGAGCGTAAATTTGAGATAATCAATACGCAGCCCTACGTG
TATTGCAAGGTCTTTGAGGATAACTCTGGCGCACAGGCTTGCCAGGCTTCCACGACTCGT
CCACGTACCAAGCACATCAGCGTATGCTACCACCACTTTCGTGAACATGTAAGGAAGGGC
TTAATCAAGATCTTTCCGTGGACACCAAGGACCAAATCGCTGACACTCTCACTAAAGCCC
TCGCACAAAATGACTTATGCGTCATCGTAGCTCATGTGTGGGCAGTGATCTCTATGCCTT
ACAAGAGATCATCGGGAGGTGTTAGATTATTGTGTATTTTACTGGTACTTACCTATATGT
ACCAATGATCCTTATTTAGGCATCAACTGGGTTTTTCGGAAGATTCTCCGCTTTTCCCAG
GATATGATCCACAGGCTTCTTTTTACATCTACAAGACTGGAGATAGAGACTCCAAGAGCC
TCTCAGAGAGTTTCTACGGAAGGCTATGGAATTCCTATTTACTTTACCTCTATTTTCGAG
ATACTTTAATCTTAACTATTTTAAGCTCACAATTTCTACTATACATCACTTTTAAGCTAA
CTGCAACTAATTTAACTACTGTCTACCAGGGGCGCCCTACCTAGCCAGTCAATCCACCAA
AAACCTCGAGAAATACAACATCGTATGGCTCACGTCCCTTGGTGAAAGCCACGATGGTGG
CGAAGGCGATGGCAATTCTACGTCCGTGGGCACTCTGGGCAGCAACCTGTTCCTGAACAG
CTCTTACCAGGCGACTACGCAAGTGTTTGTCATTCTCTTGGTGGGCAGAATTACCAAGAA
TGTTGGGTCGAATCACGCCGTGTTTCATAGGAAACAGTTTGTTTCCTTGTTGATACTCTC
GCAGATTCCGTGCATCTTGACAGCCACTATCTTATTTGGGAAAGAAATGCGAAATCTGCA
CGGGCAGCCGCAGAGTGTGGATGGCAACCACGATGATCCAGTACAAGATATCCGTATTGA
GTGGAACGCACCCAGTCATGCTACAGCAGTCCTGACGCTTCTTGCCATCTACGTCTCGGG
CGGTCTTTCGCAGGTCCTCCAGCTATCTTGTAACGTATCGCTCGAACGCGATTGGATTGT
GAACATTGCGGGACACGAGGACAGCAGCGACAGGTGGCTCGCGATGACCAATGTTATTCG
GAAACAGATACATTTGGTATCTATCATCGTCGGGCCATCCATTGCTGTAGTGTTGCACAG
TCGGAACGACTCTTCCTCTGTTTTCTGGGTCGGTTGTATCAAAATTCTGTCTCTCATCAT
GATGAATTTTTTCGTTGCTCGAACTTATCGGATAATACCTTCGTTGCGTGGTGATGAAGA
GAGGGCATCCTCCTCTCGCGATATCGACTCCGATGAGGTGGACGATCTGTCATTACAACA
AGGCGACGAGTTGTCGCAATCAATCGCATATTCGTCTTTTTCGTGTGGATTTGTCGACAA
TTTACGAGTCTATTTTTCCCAGGAAGTGGCATGGGCAGGAATTGCATTGGCATTCCTTTT
TGGAAATGTCATGACGTTTGGAGGTATGCTCGTGGCATACCTCACATCGCTTGGCATTGA
CTGGGCGGTTGTTGGAGCTTGTCAGGGAGCTAGCAACTTTGCCGGTCTCGTTGGCACGTG
TGCATTTGCCTTTTCTCGACGATTCTTAGATGTCCGAACGACGGCAATGTGGGGTATATG
TTGGCAGTTCCTTTTCCTCACGCTGTCGATCTGTAGTGTTCTGATGTATCATAGAAGCGG
GCTTCTTGCAGCAAAGTTGGTCATGGTTGGGGTGGTTCTTTCACGGGTTGGGCTGTTCAC
CTTTGATCTCGCTTGCACTCAACTCTATCAACAGTCTGTGTCATGCGAAAAGCGAGGTCA
AGTTGGTGGAACACAAACAACATTGAACTCATTGTTTGAGGTTGTTCCATTTGTACTGGG
CATGATCTATTCCGATGTAGATGACTATTGGATTGTCATGCTTGTTGGCTACGTCAGCGT
CGGCACGGCAGCCCTCATTGTTGTTTTTGGCGTACACCAAAAGCAGATATGCTCGTACAC
ATTTATACCACCGGCTACCATGAATGTACTCTTCTATGAAGGACCTGGCGCGGAAGCAGA
TGCAAGTTGGCCCATGGACAACGTGTCGGCCTTGAAGGGAATGTGCGAGCTGGCGACAGG
AGAGGCTGACAGGGAAATATGCGTCCAGGTGTTGGAGACGGCAAACATAGAAACAAAACC
AATTACCACAAGAAATCACGAAGCTGAGATTATTTGATGACTGCTCAGGCCGTAGCAAAC
GATTATATCAGTAACACCTCAGGCCGACAATCCGGTGCTATCTTGTATAGATGAAACCAA
AAGTATGGTAGCAAAGTGTAATAACAACAGCATTGTGCAGCAGATTATGAATAGCTATGT
TACTGCCTGCTCCTGCCATGATTCAGTGCTCAATGAATCAACAATATGGTTGGTCGTATA
TGCAATATTATTTTAGATGATCGGAAACTGATGAATTTAAGGCCAATCTGTTTGTTGGTA
TGTGCATTGTGAATCTGTGCACGTCACTGGTCCTCGGTATTAAACCTCTTGGTATCGAAT
TAGCAATAATTATTCAAGATAGGAATTAAAACCAATGTTGATCAAGATTGACGGTTGTTG
AGCTTGGGTTTAAATTCTGGTCATCGTGTTCTTAAAGCTTGCCGTACTATGTTCGCTTAT
GCTAATAAATGTATGTTGATCAAAACTGACAGTTGTTGAGCTTATGTTTAAATTCTGGTC
ATGATGTTCTTAAATCTCTCCATACCAAGTTTCGCTTATTCTAATAAATATTCATCATGT
TGTCTGTACTTGTTACTGTCACTGTTTTTTAGTTTCATAAGTCTTGAGTCACATGAAAAA
TGTCCAAACATTTCCCTCCAAATGCTGAAGTCCAAGTTGTCCAGATTAACAATCTATATT
CCACGTATGGGCTATTGATCCACTTTTGCATCCCAATACATTTTAAAGATCTCCAGCTTT
GCAAAAGTTGTCTGCCCTGTTTATGCAACATAATTTGATGATCACAGCAACTGTAGATGT
GGACCATTAATGTGTCTGATACACTTGCCCCAAGTGCAAGCACAGAAGACGACACCCAGT
TGGCTGATTGTTATCTTTGTTGCATTCAATTTGTGTTTCTCGACAGAGCAATGCAAAAAA
CATCAAAATTGATTAAAGTCTGCCAATTCACAATACTTGTGATTCAACAAACAACAAAAC
TCTACATCAGTTGCCAACTTGGATCTTTGTCAGCTGCTGCTTATTGTTTTATTAAATTCT
GGCCAAGTTCCTTGCAGGTTGCAATCATGATACATGTGTAGGGCTAAATATTTTGTACTC
ATATGGATTGCTCAATCCAGTGTATCTTTTGCTGCTAAGAGTTTTATTCCTAAACATTCC
ACTAATGTATCAAATAATCACCTGAAATTAATTACAACTCTCATCATTGTAAAATTTTCA
CTAATACACCAAATGATCAACTGAAACCTATGTTGATTGATGAAAATGATTCCTAGCATT
GATTTATGATTCAACAAATGTCAGATGCAAACAACAACTTCAACTGAGACATGAAAAAAT
GTCTTAGACAATTTGGAGCATTGTATTGATTGATGGAGAATATTGTCCAGTGATCTAATA
CTGTGGCTGAAGGATAAGGTGACAATTCAGAATAGCACCTTCATGCAAGATGTTTTTGTT
GAAAACTAAGACCAGTAGCAAAATTGAAAATAAATTGCCACCCATAAGTTGTAGCATTTG
TCACTCTTGATCTCATAAGATCATTGGTGGGTTACAAAGCCACTTTCAGTTTGCAGGTGA
GGACATATGTCAGTTGATCAATAGGCTGATGGCATTAGACTCATAATTGTGATGGTATGC
CAATTACATAGAACCCGTTTGGTTTCTATGCATACGGCGGGTTTTGCATGTCAACATCAG
TAGAGTGGGAAATGGTTGCATGAAACAAATTAGTATGATGGTATGATAATGTTCAAAAAA
CATGTTTGGTTATTGTTGCTATGAAGGTGTTTGTCCTGCAATATCAGAAGAATATTGATA
TTGTGGAAAATAAATGAAAGGCCAAGCACAATGATTAACCCATGCCCACACAGCAATCAT
ATAATGTCATGTTGTTACAAAATTCATTGTTGGCATAGATGTCACCTCAATTGCTGCATA
TCAAAATGCTGACAAGACTAATGAGTATATAAAATACTTTGTTGTTTACTTCTGTAAATC
TTTGATTTTGAGATATTCTGTGACCTGAGCCGAAAATCGTCGTAAAAAATATCACGCGAA
AATTATAGGTAGTTTCGACAGGTGTCGAAGAATTGATTTTATGAGCTATATTTTGTGCTA
TTGTGAGGATGGAAAGGCAGTGGAACTGCACTCCAGTCCAAACGATGCAAACGAACATTG
TGTAGACTTCTACACAATATGGTATGTCTATACCCTTCTGAAAGATGTTTAGATCTTCCA
AAAGAGTGCTCTCTTGTTTGGGGTTCTGAACTTCCATGTTGGGGAGTCCATGCCGTCGGG
AGGTGGACTCTCCTACTTGGGGTCCTGAGAATGCTCCTATTTAGGTTTTGTACCCAGGGG
TACAAAAAGGCTGATTCATGCTCTATTTAGGTTTTGTACCCTGGGGTACAAAAATGGCTG
ATTCTTGGCCTATGTCACTCGCCCCACGAATGGAGTATCAGGTAAAAAGGAACCAAAAAA
CCTAAGTGTTTTTAGGTGAAAAAATGGGTTCTCATGAGAGTAACAATAACGAACTAAAGA
GTTTGTTAAACATGTGTAACAGTAAGTGTTGTTTGAAGAGGGAGAGTCCGTTTTTGTCGT
TTTGAAACTGACATTTAATACGGTTTTAAGTTTGGTTGTTAAAAAAGGTGTAACTCTTCG
TATATTCAGTCTTTCTGATTTGGTTCCGCGTTGAATCCTGATGGTGCCATTTGTATGAAC
TGATGTGATAGTCCAAGGATCACTTTCATATCTACTTTCACCTTTGCGGAGTATACCATC
TTTTCTAAGAAGTACTTGATCACCAACTTTGTAGTCCCAATCACGGCGTGAGCTATTTTC
TCGTTCTGTGTTTTGGTCTGTTTGGTGTTGCCTATATTCTCCAATTTTATTCCAGTCGGC
CAGGAAGGGGATGTCGAACAACATGTCCCGTCCAAAGATGGCTGCACCTGGGGAGGCTTT
TAGTACTGTGTGGTATGTTGAGCGAATGGCCCAAGCGACGTTCGTCACGAACTTGTCTAT
ATCGCTTGTCTCTACTGAAGGGGCCATGTCTATTTCAGCTGTTCGGAGCATAGATGATAT
CACCTGATGCACTCGTTCTAGAATTGCATTCGCTTGTGGATTCTTGACACTGGTAGGCTT
ACTCGTGATCCCATATGAGTCACATAGGGCTTTGAAGTGAAGTTTGAATTCGCTTCCATT
GTCATAAATTATGTATTGACAACGTGGATACCTACTAAACCAGGTCTTGTTCACTAAGTT
GCTGATCATTGCTGATGACTTATCAAAGTATGCTAACTTAGGTTCCTCATGGGTCTTTTT
ACCCTTCCGCCCTTTTGTATCCAGGGGAATAATCGCCTCAGTGATTACCGGTAGTTCAAC
TATTTCAAACCAGCTAGAAGCTGGGTCAATCATAGTCAGACACATGAAATCAATTACTGT
CCCATCTTTACCTTTGATTGTATACGGGCCAATAAGGTCCACACATAGTACATCCCAAGG
GTTTGTGATGGCGAATTTAGTAGGGAGTTTCCGTACTTATGCTTATGCCTCTTGTTGACT
TGGCATGCATGACAGTTTTGACATATTTACGGACGGTATTTCGCATACCTTTCCAGTACA
TCGCAGCACGAAGGGTTTCTTCGAGTCTAGTGTGTCCAGGGTGCTGTAGATAGTGGTGGT
ACCAACTAACTGCACGGTGTTGAAGATCTTTTGGAATGACCATTTTTCCTTCCTTACATA
GGAGATGTGTACTTTCGACCAATTGTGTCGAGTACTGGTCTTTCAACGTCTTCAAGCTGG
CATCAAGCTTTTGTGCTTCTGCAATCTCTCGTACTGTTAACGGGTAGATTACATCTTCTT
CGCTGCGGTTTGCAAATACCAGATTCATTTCCTCTTGGTATGCAGAGGTGTCTATCGCAC
TCTCTTCTTGCATGGTGTAATGACACCAGCATTTGGTGAACGTCATCCAGTTCTCGTGCT
CACTTGGCATTGGTCCGATGTCTAAGCGAGAGATGGCGTCGGCAACAGTGTTATGTATGC
CTTTAATGTAAACAATTTCGGGGCCAAATTCCTCGAGGAGCAATCTCCATCGGTAGACAC
GGTCAGAGGTTAATCCGAGGGCGTCTTGGATTAGATTTTTATGGTCTGTGTAGACTTTTA
ATCTTTGTCCCCACAACATGCCTTTGAACTCCTTGAGTGTTTCCACTATGGCCAGTAGTT
CTAGTTCGGTCACGCTGTACTTCTGTTGCGTCGTCGACAGCTTCCTGCTGAAGAACGCAA
GGGGCCTATTACCCTGGGTGATAACTGATCCTAGTTGTTTAGACGAGGCATCAGTATATA
TCTCAAATTCCATTGAATAATCGGGATAGGCTAAGACTACATCCTTGGCAATTGAAGTCT
TAACGTCATCGAATGCTTTTGATGCACCGTGTCCCAGTACCATGGGCGTTTTTTCGTCTT
GTTGGCTCTGGTGACCTTGGTGTGACCGCACTCTCCTACCAGTGAGGTGAGTGGGGCAAG
CACTTCGCTGCGTCTTGCCCAAAGATCTCTATAGTACTGGACCATGCCCAGGAACTTACG
GAGGTCTTTGACATTTTTCGGCGATGAAATCGCGAGAATCGCTGTACCTTTTCTGCTGTG
GTTTAATCCCTGTTCGTGTGAGGGTATAACCTAGATATTCTGTTTCAAAGGTACAGAATG
ACGACTTTCGGGCGTTGATTCGCAAGCCCGCCTCGCGTAGCCTGGTAAGCACCATTTTCA
ATTTGTCAAGGTGGTCTTCCAGGTTTGCCTTTGTGATGCATAACAAATCATCAAGGTAAG
CTCGTCACGAACTCTAAGGCTCCCATTAGTGTTGACATTTTTGCTTGAAAGATGTCTGGT
GAACCTGCGATGCCCATTGGCAAGCGGAGGTAAGAATACTTGCCCCATGGGAAAATGAGG
GTACATATTTTGGATGAATCGGGATCCAGTCTAATGGTATAATAACCCATGTTTAAATCT
AGGGTTGTAGCATAGGTAAATCCTTCTAGCTCTTGCAGGACTGTACTGATTTTGGGTAAT
GGAAACGGCTTTCGGACTAGTCGTTTATTTACTTCTCTAAAATCAGTGAGAAAGCGTACA
GTTCCGTCTTGTTTTCCAGTGATAAATGATGGTGACGCCCATTCCGATTCGGGCTGAAAC
TCTACCACTCCCAGTTCGCATAATCTATTCAGTTCTTTGATAGTTGTTTCTTTGCGAGAT
TTTGGTACTGGGTATGCCTTGCCATGATATGGCTTTGCGCCCTCCTTAAGTTCGAAGGAC
ACAGGCTCTGTGTTCCAATCACCTAGTGTTCCGTCAAAAAGTTCCTCAAATTCTGTGAGT
AACTCCAGCAACGAGTTTTGGTCTTGGAGACTTAGGTGAGTACAATTGGTGCTAACAATT
GATTGGAGGTCTGCCTTTTTATAATTTGCATCTAGGATTTTAACTACCCGCTGTGTCGCT
TCCTGCGTACTTTGCGGTTCATTTGCCATGCTGTTGTTAACAGCCCAGGCTTTATCCAAG
TTTGATGAGGTCAGACTATTGATGTCTCTCATTGGCAAAATGATGTGATCAATGGTTATT
TCTTTTGTTCGAAAATCTAGAACAATTCCGAGCTCTTTCATGGTTTGACATCCAAGAATG
AGGTCGAACGCTGGCTTAGCCATCTTTTTCTTATCATACTCTACTACGTCAGGAGTCACT
GTGTACTCCTTACTGTTCGAATACTCAAAGAACTTTAAGTTGACTTCGCTCCTTCCTTTG
GTTAGAAAGCTCCCATTCGACGTGCGCCAAGACTTTGGCACCTGCCTAGTCAAGTAGGGA
AAGCGTTTCTCCGTTCCTTTTGCATGGAACAGGAGATCACCATCAGATCCACTGTCTAGT
AGGATCCTGATGACTGTGTTACTGGTACGACGCCCTGTAGAGTGTTCGATATTCTTACGG
GCTGGATTTTCAGTCGCTTTATAGCGTGCTTGTGCTACTACAGTAGTGACCTGCCCTTCT
TTACCTGTCGAAGGGGTTCACACTATTGAAAAGGTCACCCGACAGTTCGGGGTCCGACAA
TTCGGTTATTGTTTCACTCTGTGTAAGGTTGACTGGAAGATTTCCTAGGTCTTCTGCCAG
GTTCGAACATGTCTTGTTTGAACCAGAAAATGTTATGTTGGCACGTGGGGAAGTCTTAAT
CGGACTAAGATAAGTGTTAATCATTTCATTACAATCGATTTTACTACACAATTTCTTAGT
ACTCCCCAACCCATCATCTCAAGATGAGTCTGAATCATCACTGTCGCTCATTTCGTGATG
CTTACGCTTCTTTTTTTCGATAGCGCGTTTCATTTTCTTGTTGGACTTGGTAAGTTTGTC
GATTTTAGCGGATAGCTGCGCATAGCTACTTCCTCCTCGAGCAGGTCTCTCTAGTCCACG
AGAGTTTCCATTTGGTTTTCTCCCCTTGAAGCTTGACTTGGGGTCCCATTGAGTCATACT
TCCGGCAATCCGGGTGTTGTGGGTGGTATGTGCCCCCATGTTTCTTGCAGAGAGAACAGT
ACTTCTCTGTGCGACGTTTCTTCGGAATCCGGTCACTAAAAGAGACCATCTTCTTCCTAG
ATGAGTCGTTAGCCTTGGCTACGGTCTTGGGTCCTTCTCCAACCTTCTCGGTGGGGTAGG
CCTTCTCGATGCGTTCAAGGACTTGAGAAGTTCCCTGACACTCTGTGGTACCAAAGCTCC
ACTGAGCTCATATTGGTCCTGCCAGTTCCTAGGAACCATCCTGAGGATGTGGCTTGCCAA
GTCGGCATCATCAAATGGCCCGCATACTTTCGTAGACTTTGCAGCCTTGGAAGAGTAAAA
CAGGCACGGCAAGAGTTCCACATACCCGTTAAGGCGCTGGATCCTCTGCACAAAGTCCCT
GGTGGGTACCCTGTTTGGTTTCTTCAGCCCATTGCTGATGTAGAAGCGTTCTTGCTCCGC
TGCATCCGTCCTGAAGACGGTCTGCAGGTGCAACTGGACACACTCCTGAAAGGAGGTCCA
AGATGCCGGGCGTTTTGTGGGATGCTCTGTCCCATACACATCGGTCCAGGGTTCGCAATT
GATTTGCTCCCCAACGATGGTGGTCCAGGGACGACGGGCAGTCTCCGACAATTGAGTGGA
GTACTGCAGGAAGATCGCTTGGCCAGCGGACACTAGGGCCTCACTGGTGTGGATTTTAGC
AGCAGTTGCTTTGTTCCACGACTGGAGGACGGGAGAATTTTCATCCGTCTCTTTGAACTT
GGCTTTGGCCGCAGTGGCGCAGTCAGTTTTGCCTCAGCCTTTGCATCTGCCTTACAGGCT
TCCCGTAGTCCGTGTCTAAGCCTCTCTGGGAAATTATTTCCATCGAGGTCTGGACATGGT
TGAGGAACTGTTCAGGACTTCCCTCATCGAAGACGGTGACAGACAAGGTCATTTTGTTGG
AGACCTTGATTTTGTTGATTACCTTCGGGGTGTCCATGGCAGTGGGAATGTAGGAAATGG
GTGGTTTGGACCTCCCTGAACTCCGTTCACACTCCTGTGGCTTGAGTCCTTCTGGGCTTG
ATTTGCTGGTCGACATCCTCTTGATTGCCTCGCCAAGGGGCATATTATAAAACAAGGCCT
TGAAGAAGGTCTTGGGTGCCCTGTTGAGGTTAGCTCGAAAAAGAATTTTTTTATTTTTAA
ATTTTTCTTCGTCGGCTTTTATTTCTTGAAAGTCTTGCTCCAAGGTATTTCGCGAGAATT
CTCGATCACGAAATTAATCCGACTCGTAGGAATCCCCGATCGCAGAAGTCGATCGCTCGA
AGTTTATCGCTGATGCTCGCTGATCGCGGGATTATTTTGGAGAGCTCGTAGATCGCGAAA
CCGTAGGAATTCGTCGATCGCGTAGCTGATTTTGGGTAAATCGTCGATCGTGCAAAAAAA
CGTATCGCTGGTGCGAAAAGTTAAAATTGCCGCTCGCGATAAAAAATTGTTAGCGTACCT
CGTGTCGGAAGGTTTGGATGTCGATGGCTTCGGTGCGCGAAGGTCGCACCACGGTTATCT
ATAGATAGTGACCTGAGCCGAAAATCGTCGTAAAAATATCACGCGAAAATTATAGGTAGT
TTCGACAGGTGTCGAAGAATTGATTTTATGAGCTATATTTTGTGCTATTGTGAGGATGGA
AAGGCAGTGGAACTGCACTCCAGTCCAAACGATGCAAACGAACATTGTGTAGACTTCTAC
ACAATATGGTATGTCTATACCCTTCTGAAAGATGTTTAGATCTTCCAAAAGAGTGCTCTC
TTGTTTGGGGTTCTGAACTTCCATGTTGGGGAGTCCATGCCGTCGGGAGGTGGACTCTCC
TACTTGGGGTCCTGAGAATGCTCCTATTTAGGTTTTGTACTCAGGGGTACAAAAAAGGCT
GATTCATGCTCAATTTAGGTTTTGTACCCTGGGGTACAAAAATGGCTGATTCTTGGCCTA
TGTCATGGAGACACCACAAATGAGTGTTGCCATGGAGAGGTGATTTGACAAGTTCGAAAT
ATATTTGAGAGTGCCTAAAACTCAGACATAAACAACCAGAAGATATCTCAATTTTTAAGG
ACATTGTCTGCTTCTTGACTGCGTTGGCAGAAGAGGAGTATAAGCCACAAGTACTGGGAG
TTACTGTGGGCCACGAAACCACCATTCCAGTTGGTGGGTGTGACAAAAAATAAAACTTTC
TCCAATTTTGGCTCCACTCACTCCAAAATTGAAATGCAACCTCCGATGGTTTCATTCCCT
CCTACCAGAGCACAGTACTATCTTTCCTCCTACAACAGCCCTTGTCACATTGGCAGACGA
GTCCAATCCGCTCACTGCATATCTTGTTGTTGCAGTGAAGACGACTCACAGCATGATAAA
TTTGGGGGGGGGGGGATTTTGAGAGCCCCTAAAATAAGGAAATAAATATAACCAAAAGAA
GTCTTAACAGTTTCAGATTTAAGTTTAAGAGCTCTGAGAGTTGCTGGCAACCAAGACACA
ATAATGGCCAATGAGAGGTGTGACGAGAAAGTAAAAGGATAGTCTGATAGAACTTAATAT
AGGAACGTGAGAAAAATAAATGATATTTCACCCTTTCAGGGCATCTCCCACTTCTCTGTG
GCATTGGTAGTGTGGGATTGAAGAACACAAGTTCTGGCAGTGGCTGGTGGCAAAGAAATT
ACAAGTGCTGCACAGGGTTTGATGAACATAACTGCAATATATTGAGAGTGCATGACCCAG
GAAAATAAGTGAAATAAAAGAGATCTCATCTTAAGGAGTCTCCCACTTCTCTATTCTATT
GGCAAGGAGGGGGGTGCACGGCAAAAGTACTGGGAGCCACTATTTGACAAAGAAACCACT
GTTACCAAAATCTTACATTTCCAATGTTGTCCACTCCTGTACTGTATTGGTGGGGGGGGG
GAGAGCGTAAGCTCTGGGAGTATCTGATGGCCAAGAAGCCACCATTGCCATGGGGGGGGC
GCAAAAATCAATTAAAAGTGCATTTATAGCTTGCATCATTGGAAGGTCAGAAGATCTAAG
ATCTCATCTTTTTAGGGCCTGAACCTCCTGTTTGTTGTATTAATGGCTGGGGAGTGAAGA
GCACAAGCTCTGGAACAGTCTTGATCTGTGACTATAACCAAACCAAATGTAGGGTGGAGA
GATATCCAGTTAAAAGATATCCTGAAATTTTGACATGAAATTGAATCAGGTGACAAAGGA
ATCACTCTGTCACTCCCATCTGCTTCACCTCCATAGCTTTCTTCATGAAGAAGCAGGAAG
AGCATCAGAAGACAATTTCAATGTTCAATACAGCAAAGTAAGTTCTCAATTGAGGCAAAG
AAATGAAATTCATGATCAAGGGTAATTGATGTAAGCTATCTATAGCAGTAAAAGAAACAT
TAGCAACCAATAAAAACAATACTGCTGTAACTTATACTATCACAAGATTTAAATCTTAAT
TGAGATATCCACATGTAAATTCTGAAAAATGCAAATATATGGATAAATATGGAAGTGAAA
TGCAGAAGAAATTAATTCTACAAAAAATATAAGGTAATAATACTAACAAGGTATGTGACT
TAAAAAATAAAACAAGTCCTTGAATTATAAAATTATGAACATTGTTATTTTTGTTGCTGT
AATACTCAAATGACCAAAATTAACACGTGGCATGAAACTAGACATGCAAGATTTCTGAGT
TGGATGTATTCAATTATATGTACACATGGAAAATTAATGCGCAATCAGATTTCTAACAAG
CTCTGACCACTGTACATCGCATTCAACAAGATTCCACATATTATAAGAATGTTTTCCGAT
TTCATTGACATTTGTAATTTTCACCTAATAAAACAAACCCAGAAGTTCTAAACCCTTAAT
CATTAGACTCATGTTTCTCACTGCAACATGTCCATGCAGGTTGCTCCCTGTGATTCCACA
TGGTTGCCAAGAAACCTCCGATGTCAGCAAAAATCACCACACATCTCAAGCACATGGTGG
AGGGGTGGACAGCATGGTGAAGTGAGAAAAGTGATATAGCTGGAGGTATATATTGTGAAT
AACACTACCCCAAAGTAAATAGGAAAGATACAATTTACTTTTTTCCTGTGGCAACACTAG
CTTTGCACAGATTAAAAGATATGTACTATTGTATCTTTTGTCATTTTGCTGATCCAATAC
CCAGGTATATGGTAGGGTTGTTTCTGGTGAAATCATCAAATTTTGAAAACATGTCTCATT
AGAATTCAGCACACTATAGACATAATTTGGTGCTGATAACTTATATTTAACACAATGTCA
CATGAATTTAAGTTAATGTGAGCTTTGCTGGACCACCATCAACTGAAGCAGTGTTATCTT
TAGGCACACATAACGTATAATGTACTACAAGCTTCCCTAGGTAAATGTTGGGGAGAGTTG
GTGTAAGGCATTGGGAAATGACTCTCACATTTGTCATAATGTAGAGTTGAGCTTATTTTT
GTTATCATCAATGCCCATCTGTGAGGGTGGACATTAAAAGAACCAACTTATATGAGCAGT
ATACAACAAAATATGTAAAACGGAATATTCTCAATTACAAAACTGATCAGGATTATATAA
GTTAAATTACGAAATTCCAAGGAACTAAAAGTATTGACTGACAAGGCAACTTCTCAAAAC
CTACCGAAAACAACAACTTCTCCAGTTTGTGATTATGTAATACAATCTCACATGGGAGCA
TCATCCCAACGTGTCAAGCCCATGGATTGTCAAAACAGTGATATCATCACACAATGTTCC
ACATGGAATTAAAAAGATTGAATCACAAGTAGACTTCTCATAACCTACCTAAGACAACAA
CTATTCAAGTTTGTGATTTGAATTTATGTCATACAATCTCAAATGGGCGCATCATCCCAA
CCTGTCAAGCCTATGGATTGTCAAAACAGTGATATCATCACACAATGTTCCTCATGGAAT
TAAAATGATAGAATCATAAGTACACTTCTCATGACTTACGTAAAACAACAAAGTTTGTGA
TTTGCATTTATGTGATACAATCTCAAATGGGAGCATCATCCCAACCTGTCAAGTCTATGG
ATTGTCAAAATGGTGATATCATCACACAACGTTCCACATGGAATTAAAAAGATTGAATCA
TAAGTACACTTCTCATGACCTACCTCAAACAACAAAGTTTGTGATTTGCATTTATGTGAT
ACAATCTCACATGGGAGCATCATCCCAACGTGTCAAGCCCATGGATTGTCAAAACAGTGA
TATCATCACACAATGTTCCACATGGAATTAAAAAGATTGAATCACAAGTACACTTCTCAT
AACCTACCTAAGACAACAACTTTTCAAGTTTGTGATTTGAATTTATGTCATACAATCTCA
AATGGGTGCATCATCCCAACCTGTCAAGCCTATGGATGACATAGGCCAATTATCTACCCT
ACAGTAGTACTCTAGGGTAAACTGAAAGATACCCTTAATTTCTCAGGAGATGAGGGATAT
CTCACAACAATGGCAAGAACCAGCAAATAGCAAGAATAGGTTCACTACCCAGAAATACCA
TTTGGGGAATAATGCTTTATGTCATCAACTAATGACATAAAGACATACCATATCTGTGTA
GGATCCTACACAGTTTCATTTTGTGCAATGAAGCATATTTGCTTCATTGCTGCTTGTTAC
TAGCAAACAACTTAACTCATAAAAATCAATCTACAACAACGTATCTACCGTTTACTACCT
AATAATAAATTACCTCGAAACGGCTTAGGTCACTATCAATTGATAGCCTTCGCGCGACCA
AGCAAGTCGTCTGTCCGGCTCTCCACCATGCATCGTCCATCAGGTACATGTTAACCATGG
TAGGTTTGTCTGTCTGTCGTCTGTCGCTCGAGGCCGTACAATACCCTGGGTATGTTAGGC
ATTGCGCAACTTGTGTTGTTTGACTCCAAGTGCGTAGCAATAGCCAAAATTGAGCTAGGA
GTTTATACTCCGCCAGTTGAAGTGAGTTTTCCTCACAGGCGGGCACTTGTCATTGAGACA
AGTAGCCATATAAACAATTGCCCTTGACGTCAGTGAGGGCTAGATCCCACTTGACGCGGG
TATACTCTGCTTTTGTTAGCAGAGTGCGCGAGTAGCACATAGTGCACTTGACGTAAAAAA
AGACCACTCGTGACGTATTTTACGCACAAGTAGTGGCATAAAATTTACTTGCAATGTAGC
TTGTAATAGCCCCTCAGTGAGCGAGGAGGCAATAAATATAAATGCCTTGGGTTAATTTTT
TCCCCGAAAAAGAGCAATATGTGTACGTTCTATTCTGTATAGAACTAAAAACACGATTAG
ACTAATAATTAGTCCGTACCCGTGATCACATGCAGATGCAGTGATGACACGGAGTATAAG
TACATAGTCAAATAAAAGGCAGTACAAAAGAAAGGATCTTCTAGGGCCTAAATGGATCCC
ACGAAGTATTCTGCATAGCCTCTAAGGCTTAAAAGGCTTGCTGGTGACCCCCAAGAGGTT
TTAGTCACTCCAAGGACGCGCGATCCCCCAGGAAGTTCTCGTCGCTGACGTGTTTTACAC
TCCAAGAATTCAGTTCCCTTCTTCGTTCGCATGGTGCCGGTGGGAGTAGCGAGGAAACAC
TGCACGGGCATAGGTTGGACGCGGGACTCAAGGTTACAAGGTTGGCTAAGAAAAAACTCA
TTGGGAGATGCAATCGCGCAGGACTTTGTCCCACGATGGCGGATAAGCCCCATTTAAATG
GGAGCGAGTCACGGCACAGCCCATTTCAAAAATCGTATCGCGACACAGCCCTCGCGATCA
CGATCTGATTAAAACGACCACATGATGTGTGTCTAAGCCTCGTCGGGCCCAGCCCATGAG
AGCAAATGACCGGTCTAGGAGAGAACACCGATCTACTCCTCATATTGGCATAGGAGCACT
ATATTGCCCTATACTGGTCCAAAACGTGAGCGTGACGCGGAGTAGCCACTCCAAGTCCCT
GAACGCATGGGGGCGCAAGTAGGACCCGTAAATCGACTATGTGTCGATCCCCAGAAATAC
TCATGTCAAAATTCTCGCGAATTTCCGATTTGCGCAAGAATGCTGCCTGGTATTCGCGGT
TTTCATCTGGAAAACACGCAACTTGTTGATTTCATACTGAAATCCAAGCAAAAAGAGAGA
AAAGTCCACTAATCAAAAGATTAGCATGAGAAAATTGCCGAACTGTCGGACCCGAACTGT
CGGGTGCCATAGAACCCGAATTGCCGGGTATCTTTCTCAATAGTGAGACTACTTCCTCAA
CTTTCACAAGAAGCAGCTATGTAGCTGTGCAAGAAAGAGTACATCCTCTGGTCCGAGGAA
AACAGAATTCAGAGCCCAAACAAATGTTTGGAATTATTTAATTTGAAATTAAAGAGCTCG
TTGAAAAAATCTTAATCAGAATTCTACAGTCAAGTTAATATAACCTGACATTCAAATACC
TTGCTAAATGTAAGAATGACACAAAAATGCCTAGAAAAATATCTGGCATGGTGCATTGTT
TTCTCGAGAAGCTGAATCCTTCTCCCACGTAGAAACACACACAAGTGCAATGTAGCACTA
ATTACAAGCAATGGTATAAAAAGCAACTGGAAATCAAACCATGTTGGGTTTCGAACCCCT
GACATGGTGTTGCTACAGTAACAGTGAAAGCAAGAAGGACATAGTCCCAAGCTTCCCACA
TGTTCCAATGTAAGGAGCATACATATGTTTTCCCTACCCTGCTAGGCTGGTGTCAAACTC
TTGGCGCACGCAGGATGGGTTCTTCCTACTTGAAAGGAAGGGAAAAGTCACATGTTCTGA
GTACATGTTCCCAGAGTGACTAAGCCAACATATGACCTCAGTCTTTATTGAATACAAGGA
CTGAGTTATAATTGTTCTAGATTTCCGAACAAATTACCACAAAAAAATTATGTGAAGATC
AATCTCACCTTGCCAGTGATAATCGATGTAAAAAGTCTGTTAAACTCTGTGGACCCAAGT
TGAAATAACAACTGGCAAAAACAGATGAAGCACATAGCTAACCACTTAAGTGCAGGGCTC
ATTTGGAGCAAAAATACTCATGATCACAGAGCTAACCACTCTTATGAAAACTCATTTGGA
GATAGAGTAGAATAACAGAACTTTCAAGTAGCGTCAAAAAAAATGACACTTTCACACTAA
AAACTCAATTTCAAGCATGTTACTGAGGTTTCTCACAACAAGAGAAACTGTTTGACCGAG
TTTTGGTGTCTTGAAAAAAAGTGCCTGTATATCTCTACTTTTCAGTAGAGGTAGGTTTAC
AGCCTATAAAAACAGAGCACAACCAGTCAAAAAAAATCAAGGAAAAAGTGAGGACAATTT
ACCTTGGTGACTGGAGGGGATATTTGACAGCCGACGTCAGAACTGGCTGTACAAGAACAT
AACACCCAAAACTAAAAGAAACTACTGTAAAGTGAAAAGTGATTCTTAAAAGAAGTAAAA
AAGGACAAAAAGTTAGGAAAATTGTCCAAACTCAAAGAATCCTTACAGTACTGTAAGAGT
TGATATGCTCAACTCTGCCATTATATAAGACTTCATGACAAGTCAATAATTCATTAGATT
GGATACTGATGCATCCAGAACCCATTTCATACCTAGAAAAACTGAAAAAGGTCTTACCTG
TTCAGGTCTAGCAGAAACAAGCATGGGTTTTCCATGTGCCTCACAAGCACATTCAATGGA
ATCAATGATGGCCATATGGTTCTGAACAGAACTCATTTGGAGTACTCTGATAGTCTCCAA
AGGCTAGCTTGGAAGACCACCTTAAACAAGGTTAGGATGGACTTACCAAGCAGCGAGTAC
CGGTTTGACTGACAAACTATAACACCTCTGCACAAGGACAATAAGGGCTTAATAACAGAC
CCAAAGTCTTTTTATGGCAAAAGCACAATGCTTGCAAGCAGTTAAACTCGCTAAAACATT
CGCCAAAAAAAGGGGAACTCACAAGTCACTGGGTGGTCCAGTACCAGAGAACCTTAGGCA
AGACAACAGGCTCGTCTCGCCTCACTCACAACTAGGGTTGTAGAGGAGGAGGTACACCGT
CATCAATAGCCACTAACATGGCACATGAGACAAGGTACACAAAAGAAAGACACTTGTATG
TTAAGCATCACCAACTCAGATTGGGGTAGCTAGCATTCTAGTTCAGCTTGCTGAACTAAG
AGTGCATAAACACAAAATAAGAGAAAGAAATCCTTGACCATGTAGAAACATTATGGGATA
TTCAAACAAACTGTGTAAAACTAGATAATGGGCTCACTGTGACTCAATACCTAGTATTTG
ATTTGGTATCCAGAATAGGGACTCATAGGGTCACCAAAACACCTTGTTCTTTGTTAAGCA
CAAAGGGGATTACCATAGGTAGTGCAACTAAATGTAGTGCAACAAACCATAAAACAAGCC
TCAAAATCATATGAGCACAAGAACACAAAAGATCTGCAATCTTTGTTCTTGTAAAAACCA
CAGCACAGAGAATTGTGAGTATCCCTTGCTAACAGGGAATACCATCTCGGATAAGTCACA
CCATGAACATCTCTATTGAGAGACATGTAGCACCATGTTGGCATGCAGTGCAAACAAAAA
GCAGCTATACACAGAAATGTAGTATGGCTTAATTAGCTAAGACAAATCCAAATAGAAGAC
AACAATTATGTTGTCAACATCAAGGAAAAATTCGCTTCTCCAAGATGTTTGCTGTGAAGT
CACAATATGGTTTCATACACCATAAGATGATAATCAACCACTGTCTTTCAAAAAAAAACA
GAATGGTACGTACATGCAATATGTTGCAATGTCATTACCACCAACAACAAGAGTTGTACA
AGCACAGAACTCACTGGAGGATCCTTGCTACAAAGTACAAAAGGATGTCAAAGCAATGAC
TCCATACTCTAAATAGAAAAAAAGACATAGACGTTGATGTTTGAACCTTCCAATGATTCT
GGTCAATCCATTAAATTGACTTGACATTGTTAACTTGCGGTAGTTGACCCTTATGGGCAA
CTATTCCCATGGATACATAGGGGTAATAGAGCAACTAGAAGGACAAATTCTCACACCAAG
GATGCATAAGAAAAAGTAACAGAATATCTGTACTATTAGCACCTTTGTCAATAGACCTGG
TTTAATATCCACATTGTACGCACATGGTACAATTAAGGTGTAGTTCCTACACTACACTTT
AGGAGCAAATGTATGTCATTTGGATTCCAAGTGTAAGTCAACCAGAGTCTTCAACAATTA
AAACCCCAAAAAATGAATAATTATCTAGAGATCAAGTACCTTCTTGACCTGCTGACAAAC
CATGGTCTAATCAGCAGCTTCTAGTGGCACAATGTTTTCCTAAACAAACATTCAGATGCC
GTTCACTCATACCTACTATGCAGTGCCTATCGCCTCAATGTAGTGTAGCATTCATAAGAT
GGAATTGTTGTTCGGCAATCCACTTTTGCACACACATATAAAAATTATAGGAGATACCAG
ACAACACAAGACCAACCCTACTTGATCCTCATCAAAGTTAGGTCACATGGTCCGTGGAAG
TACTGTTTAGTATAAAAGGTCATTTACCCAGCAAAATATTCCGTCTGTACAACAGTGATA
ATTGGACTATCACAAAAGTTATACGATAAGACAATCAGGGTTTCACGCGGAAGTAAGTCA
TAATACTTGGCTTAGGAGAGTATAAACACATCAGCTTTATCATAAGCCAAAAAATCTCCC
TCTCCACAAAGAACTTACACTTCATATAGTACAACAATGTGGTTGTACAAATGTCACAAG
CAACTTGCACCTTTTACCCCAACCAAGAGGTTTTTCTGCAAGTCTGGCTCGTAATCGGAT
TTTTTCCTCACAGAGGTTTTACTTTTCCGCGAGCCACGCTGATGCTCCAATCGTGGGGGC
AAGTGACATAGGCCAATTATCTACCCTACAGTAGTACTCTAGGGTAAACTGAAAGATACC
CTTAATTTCTCAGGAGATGAGGGATATCTCACAACAATGGCAAGAACCAGCAAATAGCAA
GAATAGGTTCACTACCCAGAAATACCATTTGGGAATAATGCTTTATGTCATCAACTAATG
ACATAAAGACATACCATATCTGTGTAGGATCCTACACAGTTTCATTTTGTGCAATGAAGC
ATATTTGCTTCATTGCTGCTTGTTACTAGCAAACAACTTAACTCATAAAAAATCAATCCA
CAACAACGTATCTACCGTTTACTACCTAATAATAAATTACCTCGAAACGGCTTAGGTCAA
TGGATTGTCAAAACAGTGATATCATCACACAATGTTCCTCATGGAATTAAAATGATAGAA
TCATAAGTACACTTCTCATGACTTACGTAAAACAACAAAGTTTGTGATTTGCATTTATGT
GATACAATCTCAAATGGGAGCATCATCCCAACCTGTCAAGTCTACGAATTGTCAAAATGG
TGATATCATCACACAACGTTCCACATGGAATTAAAATGATAGAATCATAAGTACACTTCT
CATGACCTACCTCAAACAACAAAGTTTGTGATTTGCATTTATGTGATACAATCTCACATG
GGAGCATCATCCCAACTTGTCAAGCCTATGGATTGTCAAAATGATGGCATCATCACACAA
TGTTCCACATGGAATTAAAAAGATTGAATCATAAGTACACTTCTCATGACCTACCTCAAA
CAACAAAGTCTGTGATTTATATATTTATGTGATGCAATCTCACATGGGAGCATCATTCCA
ACCTGTCAAGTCTATGGACTGTCAAAATGGTGATATCATCACACAATGTTCCACATGGAA
TTAAAAAGATTGAATCATAAGTACACTTCTCATGACCTACCTCAAACAACAAAGTTTGTG
ATTTGAATTTATGTTATACAACCTTAAAGGGGAGCATCATCCCAACATGTCAAGTCTACG
AATTGGCATAATCGTGGCATCATCACACAATGTTCCACATGGAATAAAAAAGAATGAATC
ATAAGTACACTTCTCATGACCTACCTCAAACAACAAAGTTTGTGATTTGCATTTATGTGA
TACAATCTCACATGGGAGCATCATCCCAACCTGTCAAGCCTATGGATTGTCAAAATGATG
GCATCATCACACAATGTTCCACATGGAATTAAAAAGATTGAATCATAAGTACACTTCTCA
TAACCTACCTCAAACAACAAAGTTTGTGATTTGTATTTATGTGATGCAATCTCAAATGGG
AGCATAATCCCAACCTGTCAAGTCTACGAATTGTCAAAACAGTGATATCAACACATAATG
TTCCATAGATAATTAAAAACATTGAAACATAGGTACACTTCTCATGACTTACCTAAAACA
ACAAAGTCTGTGATTTATATTTATGTGTTGCAATCTCAAATGGGAGCATCATTCCAACCT
GTCAAGTCTATGGATTGTCAAAATGGTGATATCATCACACAATGTTCCACATGGAATTAA
AAAGATTGAATCATAAGTACACTTCTCATGACCTACCTAAAACGACAAAGTTTGTGATTT
GAATTTATGTGATACAACCTTAAAAGGGGAGCATCATTCCAACTTGTCAAGTCTACGGAT
TGACAAAATCGTGGCATCATCACACAATGTTCCACATGGAATTAAAATGATAGAATCATA
AGTACACTTCTCATAACCTACCTAAAACAACAAAGTTTGTCATTTGTATTTATGTTATGC
AATCTCAAATGGAAGCATCATCCCAACCTGTCAAGTCTACGAATTGTCAAAACAGTGATA
TCAACACATAATGTTCCGTACATAATTTGAATCATAATTACACTTCTCATGACCTACCTA
AAACAACAAAGTCTGTGATTTATTTTTATGTGATGCAATCTCAAATGGGAGCATCATTCC
AACATGTCAAGTCTATGGATTGTCAAAATGGTGATATCATCACACAATGTTCCACATGGA
ATTAAAAAGATTGAATCATAAGTACACTTCTCATGACCTACCTAAAACGACAAAGTTTGT
GATTTGAATTTATGTTATACAACCTTAAAGGGGAGCATCATCCCAACTTGTCAAGTCTAT
GGATTGACAAAATGATGGCATCATCACACAATGTTCCACATGGAATAAAAAAGCTTGAAT
CATAAGTACACTTCTCATAACCTACCTCAAACAACAAAGTTTGTCATTGGTATTTATGTT
ATGCAATCTCAAATGGGAGCATTATCCCAACCTGTCAAGTCTATGAATTATCAAAACAGT
GATATCAACACATAATGTTCCGTAGATAACTAAAAAGATTGAATCATAAGTACACTTCTC
ATGACCTACCTAAAACACAATTTCTCAAGTTTGTGAATTGTATTTATGTGATACAATCTC
AAATGGGAGCATCATCCCAACCTGTCAAGTCCACGGATTGTCAAAATGGTGGTATCATCA
CACAATATTCTTACAGTAAACTATGTCATCAAAAGGTTCATGACATCATACAAGAATGAC
AGAAGAAGAAAGAAATTCAACCGTCATTGATAAGCCAGAGTTCAGTTCATGACCATGTGA
GCATTGACCCATTATTTATTGATGAAGTTAATTTCAGGAAAACCTTGTTGGCTCATTTTG
ATAGTACAATTCGATTTTTCTTAGTATCAGGGGCATTATTTAGCTTGGCTGACCCTATGC
TGAGAGGATCATTTATGCGAATAAAATGAGATGAGTTGGTCTACAATACCGAATAAAATT
AAAATGACATGGTTCTTCCTGTAATCCCGGACATCTTGGGAGATATCCAAAATTTTCCAT
GCAAACATGATCAAGACGATATATGTCAAGGCAAGTTATGGCACATGTCATTCTGTCACA
GCTAAAAATCTGCTTAGGTAACAACTGCCCAAAATACTATGGTGAAATATGGTAAAGGGC
ATTCAAAATTTTTAATAATTTTGTTTATGTGATGGGAAAGACCTTTGAGTTTCCGAGAAG
TTCCAATTCAAAACAGGGACATTATTTAGCTTGGCTGACCCTATGCTCAGAGGATCATTT
ATGCGAATAAAATGAGATGAGTTGGTCTACAATACCGAATAAAATTAAAATGACATGGTT
CTTCCTGTAATCCCGGACATCTTGGGAGATATCCAAAATTATCCATGCAAACATGATCAA
GGCGATATATGTCAAGGCAAGTTATGGCACATGTCATTCTGTCACAGCTAAAAATCTGCT
TAGGTAACAACTGCCCAAAATACTATGGTGAAATATGGTAAAGGGCATTCAAAATTTTTA
ATAATTTTGTTTATGTGATGGGAAAGACCTTTGAGTTTCCGAGAAGTTCCAATTCAAAAC
AGGGACATTATTTAGCTTGGCTGACCCTATGCTGAGAGGATCATTTATGCGAATAAAATG
AGATGAGTTGGTCTACAATACCGATTAAAATTAAAATGACATGGTTCTTCCTGTAATCCC
GGACATCTTGGGAGATATCCAAAATTATCCATGCAAACATGATCAAGACGATATATGTCA
AGGCAAGTTATGGCACATGTCATTCTGTCACAGCTAAAAATCTGCTTAGGTAACAACTGC
CCAAAATACTATGGTGAAATATGGTAAAGGGCATTCAAAATTTTTAATAATTTTGTTAAT
GTGATGGGAAAGACCTTTGAGTTTCCGAGAAGTTCCAATTCAAAACAGGGACATTATTTA
GCTTGGCTGACCCTATGCTGAGAGGATCATTCATGCAAATAAAATGCAATGAGTTGGTCA
ACAATACCGAATAAAATTAAAATGACATGGTTCTTCCTGTAATCCCGGACATCTTGGGAG
ATTTCCAAAATTATCCATGCAAACATGATCAAGACGATATATGTCAAGGCAAGTTATGGC
ACATGTCATTCTGTCCCAGCTAAAAAATCTGCTTAGGTAACAACTGCCCAAAATACTATG
GTGAAATATGGTAAAGGGCATTCAAAATTTTATAATAATTTTGTTAATGTGATGGGAAAG
ACCTTTGAGTTTCCGAGAAGTTCCAATTCGAAACCATTAGTTCCCGCAATTGTTGCACAT
GTCCTACGTCGATTTTTGCTCCTTCTTCGCTTCAATAAATGTCATGGGATGATCCCGTAA
AAATGCTGTCGTCAGCGGTTGTCACAATTTGTTTGGCACTCGGTGAGAGAAGAACAAAAG
AAAAACGAACACATGCGAAACATCGGCAGATGGGAGGTGTGGAAAAAGCAAGCATATCTA
ATATAATATTATGATGCCTCCTGCGACAATGGTCAGAACAAACCAATGAACAAAGAGCAA
TAGAATACAATCAAACCACACCCTCCACCACGATTAGAATCACTAACATGACGCCCCCGT
CTAGGATCTACGACACCACGACACATTCACCAATGTTCAAGATAATTCATGCCGCGTTCT
TGTTGACATGGGTCACCGAGTCACCAAAGTACACCGCTCACGCCTTTCACCACCCACCCC
GCGTGACATTCTCCACATATCCTGCGTTCAGGCCGTCTACCAACAAGGCACACAGTTTCC
AACGTCGCCTGAACACGCACGGAAACTTGCAGCTCGAGAGGAACGATACGGCATTTCGAG
ATGTCATGGAGTCCACCACGACGTTTGTCACTGCAATCAATGTCGACCTTGACGCTTCGG
TCGCTAGTAGTTCACGTTACAACAAGAGTATGAGGATGCCGTATTCTACTACAGCCGGTG
GCGAAGCTACTGCTGCTGACAATACGCCGCCCGTCCCAACGGACGTGTCATCCTTCATCA
CACCATCGAGGAACCAACCGTCACCAACCTCCTCCTCGTCGTCCTCCTCCTCGTGGAAAG
ACCGTCTCATCGACATTTCCAACATTGCCTCCTTCCTCTGCGTACTCGACTGCACCTTAC
TCCCCCTCCTCTCCATCGCCCTTCCCATCGTCTCATGGATCTCCACCGCCACGGCATCCA
TCGGAGTCGTCGAAGCATGGTCATCCCTCCTCACCACGCATCTGCCATCCCTCGCTCATG
TCATGGCACTGTTTTTCGTCATTCCTGTCGGCCTACTCACCGCACTCGTCAACTATTTCT
TTGGTCATCGACAGATCAAGTATACTGCCGTGGCATTGTTTGGCCTGTGCCTCATTTATA
CGACCAATTCTCACGTCGGTCTCGGAATGGATTCCTTGTTTGCTTCGCCGCCGCCGCCTC
CCGTCCATGCCGCGGCGCATGTCCACGATGCATGCGGTGCCGTGGTGGGTGCCGCCACCG
GTATGCTGACTCATACCTGTGGTGGTGGGATCGGAGAGGGATGGGTGCATCGTTTGATGA
ATACTGTGGGATGTGGATTCTTGTTGGGGAGTAATTATTACGGGAAGAAATATATGGAGA
AGAGGAGTCGGGGGTGTGCGGCGAGTGTTCTTGTCGAAGCTTGGGGTAATGTCAGTGAGG
ATGATGTCGATGGTGGCGGTGAGAGGAGACTGGTTTGTTTGCCGGGATGTGGTTGTGAGG
TCCCTTCGTATGGAAAAGGTGCGAGATTGGGTAGTCCAGAAGAGGTTGGAGGAGAAATGT
TCTTTTCGTGGGATGGGACTGGGGGCGAGACGAGGGGGCGGGCAGGAAGTAGTGGTGATT
CGAGTGGGAGGAAGAGGTTCCAAAGGTTTCGCCAATAGGTGATGAACTGGTGCGCCCCCT
TTGAAATATTGCGAATCGAATAATATTATATACTAGTTGAAACAATTAGCCGTACGCTCC
AGAGAGGATGGCCATGAGAATATCATTATCTTGGAGCTAACGTAGTATTGTACTGAGTTT
CTATTATTTAATTTTAAAAAATTGCGCAATCCTTGTTCGAACGAAATGTCTCGTCATTGC
TCTCCATTCGCACAGAATGGTCATTGCTCTCCATTCGCACAGAATGACACATGTATTCTT
TGTGGCAACATACAAGAACCGATCATTCCTCATTCATTAGGACGCCCCGCAATACAAACC
AAATTAATACAATACCGACTTCCCTTCCCATCCGGCAAATTATGCCCCAAATGAGTGCCA
TCCACACTCACTGTCTCCCCGTTCTTCAACACCCTCACATTTTCCCAATTCACCTCCTCG
TCACGAAAACTCGGCCAGCCGTGCTTACGACTTTCCTCGAGGAACTCTTGAATGGATCGC
TTTGTACTACCGACATTTCCACCAATGGTAAAGAGTGATTTGCCCGTGTTGGAATCATAA
AATTGGATTTGGTTGGCGTTCTCGGCTTCCTGGAGGAAATTGACACGTGTTTGGAAGTAC
CCGCTGTGTTCGGCGTAGTGTCGATTGTAATTGGCAATTTTGTTGGCTTCGTCGCGATTG
CAGTTCCAACGGAGATTCTCTTGTACAGGACTGTACCAACGAGAATAGGGAGTCGTATGA
GACAAATTAAAAGGCGACGAGAAATCCAAAGGAGAATGAGACATGTACTTTGATTACGAA
CCGGAATCGATTCGTATTCTTCGCCGTCATTCATTCGAATGGTGATGTATAAGGTGACCA
CAAAACATAAACTTACACAGCGCTTGTTCCATGAGCCTTTTGGCTCATAATCGATTCCTC
GCCCATGACGGCAGTAGTAGGGTTGTGCGATCCAGCGAGCATGGTTTTGATCTTGTTCAG
AAGAAGAGTCATGATGTAGTGATTTGCTAACTGCTTGAGAACTCAAAAGAAAGTAATTGT
AGTACTTTTGCTTTAGCTTTTTTATGAGACCTTGAGGATTCTCCTGTGATGATGGATAGT
CTTGCTTTTCATGGGGTCACATAATTCTTGGAATATGGCTTGAGCTCATCCTTGACTCTT
GTGATTCGTGCACGGGAAGGCTGGCGGTGCCCATTAAAAAAACGCCTGAGAAGGAAAATG
AGGGTGTAATTATGGTCGTGAGAACTCTGTGACAGAAGAGGACAGTAGTCTTACACACAT
TATGGTATTGTACTGTAGCAAGATAGGCAACTTCGCCAATTACCAGGCGATTGGTCAATA
GTTCGTAGTAATTTTTTGGTTGTGTCATATTCTCAAGCAGCAAGACAGGCAAGTTTGCCA
CGTGGATGATTTTTGAGCGACGAACTGACGTCAACTGACGACAACTGACGACAACTGACG
GCTTTTACATTATCTCATTAATGTTACTAACCAAGTGACGACATAAGAAGGCACCATGTG
ACGACACTGAAGACAAAATGACGACCCTAAGTGACGACACTGAAGACAAAGTGACGACCC
AAGTGACGGCACTGAAGACAAAATGACGACCGAACAGAAGGCAGTTAACGACATTTTAAC
GACCCTTAGTGGCGACACTGGCGAACTCGTGGCGACACTGGCGACTCCTACGTAGTATAT
ATACGACTGCCTACTGGCGATAGTGACGAACAAAGTGGCGTCAAAGGCGACTGACGACCC
CAAGCAAAAACATAATGAAGACAAACTGACGACACAAGTGACGACCGTGAAGTCCTTTTG
ACGACTCAAGTGACGACACTGACGACACAGCGACGGCCCAAGTGACGACACCTGACGACA
TTTGAACGACCCGTAGTGAAGGCATGAAATGACCCAATATTTTTAAGTGACGTCAATTGA
TGACATCGGACGACATTGGACGACTCCATCTGGCGATACTTATCGCCAAAGTCCAAAGTT
GCCTGTCTTGCAGGTTCGAGTAGGTTCGAGTGTAGATATTTCGCTCTTTTTTGACATTTT
GGTAAACAGCAAGGAGCTGCGGGAATGTTCTTCCAAACAAACAATCCCACATCAATTAGT
TCAGCGTCTTTCCCGGATTCCTTCAAGTTCATTGTATTTCACTACAATACTGTTATTCAC
TTTCGTTCAGGACTTAGAAGGGAAAGTTGCATAAAAAATAAAAAAAGTAGAACTTGATAC
TTTTTAGAAGCATCGTACAATGTTTAACCCTCTTACATATCAAGCGGACAATCGTCCACA
TGTTAAGAAACATGCGGACGATCGTCCATATGTTAACAAAATCCTTTCAATTCACCCCCT
TGCACTGCCCCAATACTCAATCTGATGGTCTAGATCGATTCCTCTCAATAAATTGGCCCT
AGCAGAACCTCATATCCCCCCATAAATTTTATTCTTCTTCACGATACAGCCCCACTTGTC
GCTGAGCACTAGACAACATACGAATCAAAAAATTGAAGATGTCTCGCTTTATGTTTGATA
GAGTTTATCCAAATGGAGTGAAGAGTGTTCCAAACATCGCACCAGCAACAAGAACACGGA
ATCGCTCTGCTCCACGTCGTGCAGCTGCTCGTGCAACAACCTCCCATACTACGAGATCGT
CTAGGACTGAGGAAATTAGTCCTGACATACGTCAACGTCAGCATATCGCTGACATGAGGA
TGGCGCCAATCAACAATCAAATTGGTACACCCTCAGGTACAAATTCTGGTCTCCAGTTTG
GAGATGATGATAATTCGGATGACAATGTGACAGGTCCAACGCCGGAAGACGACGACCTGG
AAGAAATTGACTTTGTTAACCACACCGAGTACGATATCATTCACGGGTACTTACCCGACT
CAACATACGATCCATTGAGCATGGAAGCCGATGGGGTTTATCCGCAAGAGTTGAACTGGT
CATACACCGACATTGTACCAGGAACTCCCAATACACAACACCCATACTACAATGGAGCTG
GACCATGTCTGAGGAAGTACGTGGATAGGAAGTTTGACTCTCTGCTTGGAGCCTGCGGAA
TGGCAGGTGGTTTCAGTTACGAGTTAATCAAATGAATCACACTGAACTCCAACGCATACG
TTTGAGCTCGGTTGATTGGCAACAAGTTTTACTGTTCGGACTGGAAGAACATAACAGTGG
AGGAGATGTTTCACACATTGGGTATGATCTTGAAGATGAGATTGGTGAATATTCGTCTTG
GTGGTTTGAAGGCTACCCGCTAAAAATCTGTACATCTCTTGTGATGAGATGATTGAACTC
CGTTAAATTGAGACGAATTGGACAGATGATCGCCTAACCCTGAAGCGCTTCCTGCAAATC
AGAGCGGCATTACACCATGAGATCGGTGTATCTGATATCGGCGACAAATGCCACTAATTA
CGTGCTGCAATCCAGTCTCTCAATCAGGCAGCAAAGAAGTCATTCGTTCTTGGGCGTCAG
ATCTCATTCGACGAGGGTGGTATTGCAAGTAAGTCACGCTATAACCCATTGAGGCAGTAC
AATGCCAGCAAGCCTGGCAAGCACCGCATTGATTTCTTCGTTATGGTGAATGCTACGTCT
GGAATGAATTTCATATATCATTTGTATGTTTACCAAGGCAAAAATGCGACGAACGCCTTC
ATCGCTGAAGAGGCCCATGATCTTCCAACAACACAAAAGGCAGTTGTCAACGCCATCATC
TTAAGTGGAGTCGCCAATGATACCGACGGTATGAGGGAGATCTACATGAATACCGGTTTA
TCGCCCCAAGCTTGTTTGTCTTCCTTTGCAAGAAGTATAGCATATTGGCCTGTGGAACGG
TTTGGAGTAACCGTACTGGATGGAACTCACAGATCTTGAATATACCAAAATCTTCCCAGA
GAGGTACGTCACTTATTAAGTTTGACCCCATTAACAAAGTGTTGTTCGGCCAGTGGAACG
ACAACAAAGTTGTCTCTTTCATCTCTACCTTGGGGTTGTTTGGCATGTCCACAATTCAGA
GACGAGTTGGAGCAAATAAAGTCGACTTGCAGATACCGGAGGCGCTGAAGCAGTATTCAT
CCAATAACTACATGGGTGGAGTGGACAATATGGATAAGGACAAGAAAATTGGTGGTTCGT
TTACCTCTCGTGCCATCTTAAGGAAATGGTATCGTATGGGCCTAATGGGTGTGTTTGACT
TTATGATTGTGAATGGTAGGCAGGCCTGGAATATGTCGACGGAGACAAAGACAGAACAAT
TCAAATTGGACAATGCAAAGTTCCGTTGGGGTCTTGCTGAAGAATTGTTGAAATTCAAGG
ACGAATCTGCAGTAGACTTCGTATCGGAGCAGCAACTGTCTCATAGGACTGCAATGATGA
TTGCAGGTCATCAACCCCAAAGCATTTCAAGCAAGGTAAAAATTATGTGTTGCGTTTGCA
ATCTTGGAAGGCAATTTTGGAAGGCGTCGTCTCGTGACAATTCTAACAATTCAGAAGCAA
AGGGAACTTGGAGTGTTTGAAATATAGTTGCATGCTCGAATGAAAACTGCAGGCAGCATT
TCCATTGCGTCCAGGTCAGAGCAGAAACTACATGTTCGAATTACCACAGTTCAAAGGGTT
GACTTGTTTTGAAATCGCCCATCACAAGAGCACGAATGGTTTGTGGTCGTCAAATCCCAA
TTTTTAGTACAAGCAACGAGGTGTAAGAGACACTAGGAAGAACGACGAGAAGCATGCTTA
TTCTGTGATGACGTCGCATCCTATTTATCTCCGCTTACAATGCAAGTATGGCTTAGAAAG
CAAGAAGAGGAAGAGGGATGGACCTCTGGTAGAAAATGATGATGAGGAGGAGGACGACGA
CGAAGACAACAACAATGAAGAAGATATTGAGTCCGAATGAGTAAGGTGTAATCTGATTGG
GTTGGAGTTTATGTGTTTATGAATTAGTCATGAATTAGTTTCAATATTGACTAAGGATGA
TTAGTATGATCCAATTACCCTACTCAATTATAGAACTAGTGAACTTTGTGCATTCATTAG
TTTTCCCAAAACAGAACATCGACAGGATCTTATAAGTCGATTCATCCTCGCACAAAAATG
TTGCAGTGGTCAGTAGCTCCTTGTGATAAGACACCTGCCATCCTTCAATCGGTGACTCGA
GAACAATCTGACGGATGTGTTCTGCATTATAATGACTGCTCGTGAAATGCAAGGAGAGAC
GGATGCCTTGCCCACCTTCAAAGTCAACTATCTTGGGAGAAGCTTCATCTTCAATCTCCT
GGAAGGATGAGTTCACCAGATCATTGTCGTCATCATTATTGTTATCATCGCAATCATCCC
CTTCTGCATCACGGTGATCAGTGTATTGGCCATCATCGCTTGGGCTGATGGAACAAATGA
ATCTCACAACACACTCTGGAATGCGCACCCTGTTGCACCTCCCCATCATCCCATACTCAG
TTCTGACAAAACAACGGCACAGAACATTGCGCTTGTGGATACTACTCATAGTACGGGCAA
GAACTAAGAGATGCCCCCTGAGCGCGTCTTCATGCAGTGTCACGAGACACGGATCGTGTC
GACAATCGCGACAGACAACCATGGTCGCGACGAGCGTGAGATGCTGGTGATATGAGAAAT
GATGTCAGAGTTCCGTGGAAGAATGCAACTGTGGCCAAAAGTGAAAAGTAAAAAATAGAG
GGTCTTATCGCGGAGACAATTGTCAAGAAAATAACGTTATCAGAGAGACAATTGTCGATG
TGTGACGATATTTGGTCAATAATGAAAAACGTGACTTCTGGACAAATGTCTCTCGGATAA
GGGGTTAGCATTGCCAATTGTCCACATAATAACCACTTATTGGCCAAAAGTTCTTAATAG
GGTTAAAGTAAAATGTTGTGGAGAACATACTTTTTCCACTTACTAGGAGAACATCCACTC
TGAAGGAACAGTTGTTGTTGGTCGAAAGGCTTAATCAATTGTTGTCATTTAGCGAAGGCC
GACCGACTGTTCAAACATACTTTGTCCTGAGGATGAGCTCAGGTATGGATGGTAAGAAAA
GTACATTTTCAAAGATTCGTACATTTAGGTACCGATCTTTGGAAATGTACCAATTTCTGA
AAACATACCGATATGTCGAAGGTACATTTTGAAAGATCGGTACCTTCTACATTAAGAACT
AATACAATTTCTACGAGAAAAATGAAATCGGTACATTTTCAAAGATCGGTACTTTTTAGT
ACCGATCTTTGAAAATGTACCGATCTTGCAAAATGTACTTTTCAATTAATCAGTACATTT
TGAAAGACTGGTACATTTTGGTCTCAATCTGAGGAAGGGGCTTAAGAGTTATTTCTTCCT
GCATCTTGTCCACATCGCGTCAACAAATAAAAAACAAATACACGCAACAAACTGCTCTCT
AGCGAGATAAACAATGCCCCCAGGTCAGAGTCCTAAATTCTTGTAGATTGTACTTAAAAA
TCCTCTAATGCCATCTGTGTTATTCTTGTATAAGTCACAGTATTGGTACTGACCCACAAT
CTTTCCATTACGTCCTCAGTGTATTGAAGGAAATTAACGGGAAGTTAGCGTATTGAACAG
AAAAGTGCGATTAGTTTAGTGTCTTGCGACTAAAATTATTTTATTTTAATGTATAGCAAC
TAAAATTATTTTAGTTTTTTGCATTTTGCATTAGTTCAGCGTGTATTTTTTTAGTTTAAC
GTCTAATCTTTTAGTTCATTGTATTGATAAAACATGGGCCTGAAAGTTTAAAGGACTTCA
GGGAGTCATGAACTGTGATGTGTGAACTCACACAACTTTGGTACAATACCACGAACTTCT
GCTATCAGTGATCATTGGTGTATTATGAAGTATGGTATTGTAACATCTCAACACGATCGT
GCCAAATACATCAGAAAACCATAACCATCATCGTCTTTCCTGCCGTTGCATCCTCGTCTC
ATCGGTGAACAGATCATGCTTGATAGAACTGACAGTCGAAGCTAGCTAGAGCAACGAGAA
GCAAAGTCTCTTTGGAATCCCACATAAAATCCAACCACGCAGCAATGAAAACGCTATGGT
CCTACATGCCTCTCGTGTTGGGAGCATTGATTGAAGAAGGATCGACCTTCCACGGTGTGC
ACTCATTTCACTCTCCAGTTTCATTTCACTGCCGGCACGCGATACAACATGGCGCCTCAT
CGGTCACACTTCCCATGGCGAAATCCAAAACCGCTACAAAGAAAAAGAAAGGCATCAGCG
TCTCCAGCCTCCAAGGTTTCGGCTCACCCACTTCCACTGCCACGCTGACCACTTCTGGAG
GAATCATCGATCGATCCAAATCCGCTCTTCTCTTTTACGACATTCTCAAAGCCACCAGGG
GGGGATCCAATTTGAAACAAGTCGGCTTAGGGCAAGTCCCTCTCCCCGGCACCAACTGTT
CTATCAGAGGAGTCATCGCACTGCAAGACATACTAAAGGAGATCACATCATCGAAATACC
TTACAAAATGGCATTGGATTTTGGGAGATAAAATGACAATCCAACACTGCCAGTGGCATC
GTCTTTACAATTGTATTGTCAATGGAAAAGTGTAGGAGAAAGCGGTGCCCTAGTTTGAGG
GGGGAGGAGAAAGAAATTTGGTTATTACTCTGCCATGTTGGCACCCTAGCAATGTTCGGA
TTGTCTGGGTTCAACTGATTTCTTTTCAGACACATCGTTGGAAATGATGCAAAGTCCTTT
GATTGTGGAAGAGACTTTGCCTTGAAGGAAATTGGTCAAGGCTAGGTATGATATTGAGAC
CATGGCCGCCATGTCGTCCAATTGTATCGATGGAAGAATGGTGAAAATGATGACAGTGAA
ATTGCCACGTTTTCCCACCTCCAATGGGACACATGGTTAGTTACCTCACGAGTTCTCACT
GTACAAGCACGTACCTTGGATGGGACCGTTACCCATCACCTCTTTATCCCACTCATTGAC
ATGTGCAATCAAGACAGAGACAGCCCACATATATTACCTGGAAGAGCTGAGCCTGGTGGA
ATGCTAAAAGTAATTGCAGGGGCCGATGTCAAGGCAGGAAAAGCAATTGATATCTCCTAC
AGTGGAGGGGTTGAGGGAAATAATAGATTAATACAAGACTATGGGTTTTTGCATAGTGGT
GGAAGTATGGAACGTGCCAGTGGACGAGCTGTAGCTGAAGGATACAGAGTCGTGGCAAAT
TAATTACTTTCTTTGGGAAAACAATCATCAAGGATAATGTCACAAATCTTAGTATCAGAT
CAAGAACGGGCGCTGGAGGCATTGAAACTGACAAGTTTGGAGGAAGATGAGAGGCTTCTG
TCTAGTGGAAAGGTTCTAAGTAATGATGAACGCATGGCTTTGGAGTACAGGATTGGGATA
AAAAGTGCAATTCAGGAGGTCATATGCTGAGCTGATGCTAAGTTGCCAAACAAAGAGGAT
AGATATGTTCTACATTAACTGTGGGCCAGCGCTCATGCAACAAACGTGTCATGGCACCAT
AGTGTATTAAATTATGAATAAAAATTTTCTTCATCTTGCAACTGATTGAGAGGGAGACCC
GCATTTTAACATGAAAATTGAGAAAGAAATTAATGTGTAAAATAGCAATGTCCATTTGCA
TCAGAGCAATCACAATGTAATCATGGATCAACTGACTGGTGATGATCTGGAGCTCCATTC
GAACCTCAGTAAGCAGCAGTACATACTCAGAATTACATACTGCATTTAGTTGTCAAAAGT
TCCTAGACCTTCATTCCAAGGGGTTTCCAGCATAAGTGTTTTTTTCTGACTATAGCCTTA
TAAAGGAGCTCATGAGCAGTTTTATGAAGCAATGTAGATTTTTGAAGTCAATACCAACTT
GATACCAAAGAAATATGATACACCTTGTCCAAACCATCTTCAAAGAAGGACTGCCCAAAA
CACTGCCGCTCCTTATGTTTCAATCATTTCTAACTACAACTCATCTTCAGCAAAGGATCA
CCCAAAAATATGAGTCATTATGATGCAATAATTCCAAAAAATGCATTTCCTACCCTGCAC
AATTGGCAATATCAACTCAGCCCTCCGGAACAGAACCATCAAATCATTGTATCCTACACC
ATCTTGTTCTCGTACATAGATCCTGATAGAAGAGCGTACCAAAATAGTATTATAACCTAA
TAGTTACTTACATTCTACTTGATGTCAATGACTAATACTTCAGTAAGAACACAAATTTGA
GCATTTATAGATCATAGTTTAATATACACCTTGAATATTCTGACACTGACATTAGTGACT
CTTTCTATCATACATTGTGTCTGTCCTCCTTTAGAAATATTATGTTTCTGGCGAGATAGC
ACTTGTTTTAGAGTTTCACAAATGGTCCATCCCTAGGCAGTCCAGTCCAAACGTACTCCA
CTCATACACCAATTTTACATTTCTCTTTTCCTCTACTCTAAGACATTATGATGTTAGGCA
AAGCGAAATACAAGCCCGGGTTCCTTATGTCAAACCTAGTAATGCCTCCATGTGTAAGAA
GTTTGCATGAATAAATACATGAACTGTACAAAATAATTTAGATACTCACGACCAACCTTA
CACAATAACCACGTGCAAGGACAATCCAATGCCCCCACCACCTTCAAGTCATTTGTGGAT
AATTTTTCTGGTGCTGTGTTGAAGCTGCAGAGCAAAGGCACCACGAACAATAATGGAGCC
AAGAATAGGGCAAACCATGAAATAATGTGACACATTTCATGCAACAACGTCAAACATAGT
CTTTCTTCATTGTCTATTACTTTGGTGGCAAGTTCAATCATGGCAACATGGCTCTTGGTC
TCATTGGGACTGTGCAAACTCTTTATTCGTGTGATGCCGACGGTAGTGTTCAGTTTCTTT
GACCAGGTGACTTGGACTGATAAGAAGTCATTCCCAAAATGTGAAGCAATTGAATTTGGA
GAATGCTTATCTTAATATTGAATTGATTCTTTTGTGAAATGCAAGGGTAGTGGTTTTGGA
TGTGAGTTGGGACTTTGGTTTTGCAGTTCCCAGACCTTTCTCCCAAAGGGTTTCCATCAA
AAGTGTGTTTTTGTTAAGACTATAGTCAGGGCTCATGAGCCGTTTAATGAAGAAATGTAG
ACTTTTGAAGCCGATATCAACTTCAACTTGATACCAACTAGACTGCCACCATGCCTCTTT
GAACTCTTTGAATTATTGACAAATGAAGGAAAATGGGGGAGGGTAGATTGACCGAATCTG
CCTCTGAAAGCATTCTTTTTTATAGAATAGAAGGAGGAAGTGAATGATTGAAATTTGTTT
TGAGAATGAACTATAAGAATTTTTTCTTTGTTGGCTGTTGCTACTTTTGTTGATGTATTG
AATTGCTTCCTGCTATGTCACTAAAAATGGCCAGTTTCAACTCAGTTGGTGACATATTTT
GATATCAGCATTTCAATTCTCCTATTAATCCCTCATTCTAACCAGTCTGTCGAATCCAAT
AATTTCACTTTTGTAAAGACCATGGCACATCCGCAATTTTAACCACAACAACATCGCTGG
TGCACCCTCATTAACGGTGGTACCATACCTTACCTCTCATTCACACTTGTCCACAGTTTC
AGCAATCAACAAGTAAACATGGTATTAGTAATTATGTTGGCAAGTTTTTTATTTTACTAG
TGGTCTTATTTTATTACATGCTGCTCGAACAACTTTAAATAATTCATGCATGTCAACTAA
ATGAATTCCTCATTTCCCTCCCTGTCTGTATCACTCCTGTCTTTGTTGTTATGGTTGCCT
ACCATCTCAATGAAAGGTGTATTGTTCCTACCAAAACCTGAAATCTTTGTTGTTGTTTTA
CCCAAACTTTTGAATTTTTTATTGTTGAGCAGTGCTATGATATAGGGGGCATCAATTTTG
CCGGATTCTTCTTACTTCTCGTTATTTGTTTTGTTTTGTTTTGTTTTGTGCGTAAATGCC
ACGTGCCTCCACCTGAAATACGTGATCTCTTGCTGCTTCATCATAAAAAACCATCGCGCT
GTTCTACGAAAAGATAATAGGGCGGCGCGGCAGATTTTGGGTGGGAATGATCTATCATCG
GGGACGACAATGTGACTGGAAGTGCAGGGAGACGTTTGAGTCCAAAATTGCCGGTTTTTC
GTTGAGCCTCTGGTGGTGCGATGGACCCGAGTAGGGTATTGTTGTGTCGGGTGGGTTAGT
CGCTATCCAACAAAAAAATCCGATCGTCAAAACTCTGGTTGGTTGTTGAGTTACGGACAA
AAACGGTTTTGGTGGCCATGATGGAGAGGTTTTGGAGATAGTGTATCTCTTCTGGCGGAT
GATTTTTTTCGGGGGGAGCGTCCGTTGACAAAAGTAATAATGGGGTGTGTCACTTCACAT
GCCTCCACAATAGTCGTATGCCGTCAATGCAAGAAAGACCACTCACATGTCCTAGAAGAT
TTCACGTCCTCATGTCACATGAGTCAATCCGTAAAACTCCAAAACATTATATTGAACTAC
AAAGATAGCAGCTGAACTACGTGTCAGGGGTTTGAACTACTGAAACTTCAAACTACAGAA
AAAAGATTTTCTGTCTGTCAAACTACGCAGAATAGCGCAGAATCATATTTCTCTCCGTCA
CACTACGTAGAAGCATATATCTGTCCGTCGAACTCTGCAGAATCATATTTTTATCCGTGA
AATTACCCAGAAGCAATTCACTATCCTTTCAACTACTCAAAATCATTTCTAGATCCATCG
AACTTGGACATTATGAAAACCACTTTTCTTTGGCCATTCCCGCAGCTCCCAAGATTGCAA
CTTTGCCACATGGAAATGTCTTTCTTATCATCCATTTGTTATCTTCCAACAACCTTTATA
ATATATGCCAAGCATTTTCTCGACAAGTAACAACTGAAGTGTGCTATACTTGCTTTTGGA
TGACTGTTGACGGACATGTGACCATCAATAAAGTTTCATTACTAAGGTTAGAATAAAGTG
GCATAGGAATTAATACAACCTCAAATTCTGCCAGTCGGCAGAATTTGGATGTTTACGATT
TAGAACAAACCAAATTAAGCTGATACGGCAGAATTTCAAAGTATTGGGATATCCCCATTC
TTTTCGTATGGTGCAATTATTGCACCATAACTAGCTTTCTCCATATCTCAATACTTTGAA
ATTCTGCCAATACAGCAGAGTTTGGTTTTGTGTTATATCATAAGCATCAAAATTCTGCCG
GTCAGCAGAATTTCTTTTTGTACTAATTCCTACACGGTCATTGTCTAACCTTAGTAACAA
CTTATTGGCATGGGCCACAATTGCTTCCAACCTTTCGTCGCATAACACGCGACATTTGCC
TAACCTTCACATCACAAGCAGTTGCTTTCAACTTTGTCTTTGCATACACACATCAAAACA
GACAAACTACATCAAGATGTCAAGTAATACCTTGAATAATAGCTCTGATGTGTCAGCCCT
TTGTCACGATTCTGACAGTGAACATAGGCAACGTCTTCAGTCCTTGACGGGGTTCCTGCA
AGTACGGTTCGCGCAGATGACTGCTGAACCGTGTCAGGAGAGCAACAGTGTAGCAATTAA
ATGTGGCAACCACCCTAGAACTGCACCTGATCTGAATCTACGTCTGCAAAGGGCGTTCAG
AGGGTGGTTGCTACATGTAGAGGCATACAAACAGTGGCAGATGATCACAAGAGTGACAAT
ATTTGCTGACTACTTTAAATTTTGTCAAGGCAATCAAAGGACTAGTAGTGCGGTTTGAAA
TGAAAAGATGTTTTCAAATGTGAAAATTCTTCAAATGTGAAAATTCAGTTTATGATAACT
TAGTTTAATGCGAACATATGGAAATGAAGAAAACAGTCGTTGGTACGTTCATGATGGGAC
TCGATCATCAGAAGGCAAAAGAAACAATGGATAAAAAATTTCACACACCTGATTAAACTA
GTTCACAATGCCGAGATTGTTCATGATATATCGTCTGTTGAATGAGAGCGCGTTCATTCT
CGATGAAACAAGCACTTACGATGAGATGATTGTTCGCAACAAATCCTTTGTCGATTAAAG
GATCGATTGCAATGGATCGTGCGTGTTGGATCGCTGCGATTAAATGATCGAGCTTGTTTG
AGATGAAATGATCATTTTGAGATGAATTGTTTTGGTGAAAACAAGCTCTTGAGATGAAAC
GAGTACGTGGTAGAGGAAACGAGCGTGTGCAATGCTTGAGAACATTGAAACGATCGCTTG
CGATGAAGCGATTGTTTCATTACTCTCGTTTTCCATTGAGACAACAGAAAACGAGCTCTT
GTGATGAAACGATTGTGTGCTAGAGGAAACGAGTGTGTGCAATGCTCGAGAACATTGAAA
CGATCGCTTGCGATGAAGCGATTGTTTCAGTACTCTGGTTTGCATTGAAACAACAGTTTG
CGATGAAATTAGCAGTTGGAGGATGGGGTGATAGGAGGGTTTTGCGGTCGGAGAGAGTGA
GTCTGAGGAAGATGCCACATACTACTCAAATAGCAGAGACCACTGGCATATGAGTAGTAT
GTAGACCTTGGAATAAATTGATAGGGCTTAAGGAAAACCATTGTTGGCATTGCTTTAATT
TGGCACAGAGCCTTGAGCTCCTTTTAAAGATAATGTTGTAACAACCTCTGGGCCTAAGGG
ATTTTTACTAAACTTCAACATAAGAATCGTCCAAGAATTCTGCCGGGGTGGCAGAATTTC
AAAGCCCCGTAGAAATTTACCACGGCCATGTTAAATTCTGCCGTATTGGCAGAATTTCAA
AAGTATTGGGATATTAATCCTTATAGTGCAATGATTGCACTATAATGAATACGATTCCTA
TGTGACTTGCATAGAAATGAAAAAACTCATTTGCTCCCAAAAGGTAATTGAGATTTTGCA
TCAATATTTGGATGTAAGTTACAAAAGCCATTTTTAAATGATAAAACATGAATCTTAGGC
ATATATAATGCTAATGGTGCAATTATTGTACCATAAGAAAATCTGGAATTGGATCAAAGT
ATATGGTGCAATTATTGCACTGTAGCTGGGGTTCGTGATATTAGAGTGTCCATGTTTTTC
AAATTTGCGAGCAATCAACTTTAAATTTGTTAGTCATTTTATCTCTCCCTAGAGGATATC
ACTGGTACCCTAACCCTAACCTAAACTGATATTTGAGAGCCAAAAAAGAGAGGATGCAGA
AATTATGATCATATCCTATAGGAAATACACATCAAGACACACAAGATGACATATGTTTTG
AAAGAAGACCCATGAGTAAAAGAAAGAGAAGGCCTAAATAGTATAATGACTATTAATGAA
TTTCAAGATTCGGGCATTTTCATTTTTTCCATAACCACAACCATCATCTCCCACAACCAA
GACAGTCTATTGTATGGTTGATGATCACGCTGGGGTTAACAATGATGGGGTACGACAGCA
TTGTAGGCAAACAATGGACTCTAATTGGAGTGCCTTTTACTTTTGCTTGTTCATCTAATT
GGTGTACCCATGTGAGTATCATCTACACTACAGCTATGGACCTGGGCTTCATTTTGTACT
GTCCATTCCATCATTGAGACTTCTTCTGTTTCATCATCAAGGCTACAAGCTTTTACATTT
TGACAAGCCGCATCAATGATCCGTCTGCCATCATGTGCTCTCCTTTGTCTTTCCTTGCTT
TGTCAATGCTATAGCTTTGATGTTGAAATGAGCAATGATTAGCATTGATGCTCCGGTCGC
ATGGTGTGTTAGCATTTTACTGGTTTTTGGGACACTTTGTGGAAATGTCTTCTTGCTGGT
GGTCGCTCCAGCCTTCATTGTGTCCAGCCTCAGCATCATCCAATCATGAATACTCTATTC
AATGTATCGTCCATGCTATGAGCTTTGAAATTTTGACAAGCAGATCAAAATTTTTCCCCT
TGTGTCATCAATTTTACAAGCTTTGCCGCTTAAACTAGAATCAATCAGCATTGATTCTCC
CTGCCATTTTGTGCACTGTCCCATCATTGTCATTGTTCATTGCATTGAAGATACTTTGTC
TTGTACATGAGAACTTTGGTTTCCACCTTTGTCTATTGCACCGACTTCATCTTGCACATG
ACCTCATGTTTCTCAGCCCTGTATCACCCTCAACTTCACATGCCAGAATAATAGCAAGAG
TCAAATTTCTTTGTCCAGTAACAGTTCTACCCACTTGGACATCGGTTTGTTTCAATTTGA
TTGCTAGTTTAACATTCACATCACCTTGTTTCTTGGCCTTCACACCAATCGACACACCAC
TACCCTGATTCTACCCATGCGATTGCAAGATCCTTTACCACACATGCCAAAAGAAGGTAA
GAATCCATTTCTTCTTTGTGCACTGACTATTCTCCCAGGTCTAGCATTTGTTTGCCAAAT
AAAATATTACTTCCCCAAGATGACACCTATTGTTTCTCTCCCCCAGACAAATTTACAGAC
GTAGAATTCTCAATACAGTAAATGAAACGAAGAAATGTATAATGATATAGATTGTTCATC
AGAACAACAGGTTGATCTAATTACTTTACTATATACATTACCATGACTCTTGAGTTGCCT
GTTACATTATTGGTCACATGGCCACTTCTGTTTCAAAATAAACAGCAGTCTCTCTGTCTC
CATCCTAGCATTTCAGCTCTGGCGTAACAATGAAATCTACAAACCAAGCAAACATACCTC
TTGATTGCTAACTGCTGTTACTTGCCATGCACATCATCACTAACAATCTCAGTGACAACC
TCTTAATCACTCCCAGCATCCTCTTGATTGGATTTGTACCCTCTTCTAAGCCATTCATCA
CCCCGTAAGATCATTTAACAAGCAATGGAACAGAAGTCTCTCCACTTGCATCAAAAATGG
AAAACAACACTTCATGTCCCAATCTCGTGATGGGGACAAGTTTGAGTATCCAAACACTAG
ATATCCCTGAAAACTCATTGGCGGTATTGACAGTGTAGGTAGGCAATGGTCCCATCCTTG
TACATTGCCCCTGCAACCAGCCTGCAACCCTGAATGAAGGCAATGTGGATACTGGCATAA
GTCTCATGCTGGTGAAGGAAGTTCTTCCATCGTCAACTGTAGTCACTGTCATCCAGAAAA
ATAATTAAAACAAATTTGTTAGATTTCTCTCAAACAAAATTTACACACTTACCTTGGTAC
ACCACACTTCTCTGGCATGGGTAACAGCAAGTTTTCTAGTGCTGTGAGTGCCAAGTAGGC
CAGGTTGATCATACTGGAAGTCACATTTTGTTAGAAGTTTGCTAATTTTCTCCTTGATGC
GGATAGGTTGCCCAGGCCATGGATAGAGAAGAGAAATGTATCCTCTTGTGAATTCAACAT
GGCATCATATTCAAACCAGAGATCAATGTTCAAGATGACACCAAACTTGTGTCTCTTGTC
CAAAAAAACTTGCCGGTGCATCTTTCTCTTCATGGTTATCCTGGACCACAGGAGACAACC
AGTGACGCCATACAAAGGAATCTGGGAGTGGGCATTTATGTCAGCTTCTTGTCAGTTAGC
AAAATCATGGACAATTGTAAAGTTGAGGCTGCAGCACCAACCAGGTCAACTTCTCTATCT
TCAGATGCCATGGAAAGTTTTGATACCGCTCAAAATGAGCAGTGGCCAATGGTCTTTGAG
CTTAAGGAGCAATGTGATGGCACTGTGATTCAAATCTTTTCATGTGTCTGATAAGTGCTA
AGATGGTAGAAATGAGGGCAATGTGTTGGATTCCCTGTCTGTGTTGTCTAATTCCGATGC
ACGTTATTGGTTGACATGAAGTGGGTGAGGGAGCTCTCCCATGGCAGGATAGAGCCAGAA
TGGTAATGAATGGGGTATGCAGTGTCACTGTCTGCATTTTCATATCCATGCACATGACGC
TTCACCCAACAGTCAAGTTGGTCAGCTGTGATGGACTGAAGTTGCACTGATGTGAAGAGA
TGTGGTGTAGGACATTCCCTGCCCAGAAATAAATCTCTTCAATTCCAAATCACACTGATT
TTGTCAATGGGGCTGGGTGGGATGCTCCAGCAACAGCAGTGGCAACTTTGGGATGATGAG
GATTGGGGTGTTTTCTGGCTGATGTTCCCCTGTCTGTGGGAGGTCCCCTAGATCAGGTGG
CAAAGTGTCATCTCTGTCAGCTAGGACAGGTGGGTCAGGATGGGTCAATATTTGCTGTTG
TTGCTGCAGCAGTGGGTGTCATCAGATGTGTGATGATTGCAGACTAGCTTGTCTGTCTTG
TGGTTTTGTTAGGAACAGAGATGCATTGTATGATGCTTGCTGTGTGTAAAAGTATCTTGC
AAAAAGATATACTAAAGATATTTTTGAAATTTAATTGTTTTTTGAGACTGATGGACATAA
AACCATCGTATGTTTGTGTTTGCAAATGAGATGTGGAATGTTCCACTTCATGCCCCACTT
GAAAGGACGAATGATGAAAAAACATCCTCTTACCCAAAATGACAATATTACATGGAAGAA
TATGAAGTGATGGAGAGACAAGGTCCCCCCTGCCAGCCACTAAAAGATAAATGGCAGATC
CAATGATTGTTTGGATGCTCAATGGTCTTAGCAAACATGTCTAGTTGTGGGAGTCTTCTT
GTCCAAGCAAGAATAACCACTACTATGTCAATGACAATCAATAAACCACGTATGATGGTA
TCCACAGATTCTGTCTTTGGTGAGCTTTTGGGAAAAGCCCAGGTAATGTTCAAAACAGTT
CCAGAACAAAGCAACACCACTGGAGGTGCCAACAAGGTTGACAATGTATCAAGGAACTAT
TCACAAGCCGCCGAAATCAATGAGCTCAAGGCTCAGATGCAACGACTGACCAATATGCTA
GCTGGGATTTCTCCCCAGCAGGGTGCCCCCCACCTCAGTGGAAGCGGAGTCACCCGCCCC
CAGGACCCGGGGAGCGGTGTGACTCCGCAGGGGTCATGAGTACGCATCGTCTCCCACCCC
ATTTGGACACCGTGGGATGGGACTGCGCAATAGGTGTCCGCAGACCTGGTTCTAATGGTA
GGGCGGGAACTAGGCAACTGACAACTACCCCTACTACTGGTACGTCACCCTCCAGGGTGC
ATGCTACGGGTACCAGTACAGACCAAAGCAGCAGTGGGGTTTCAGGGGAGTCGACGCGCA
CGCCCTCCACGAGGCGAGTCCGTAATCAACAAAGGCAGGACCGGTGGAGGGCAGTTGCTC
ATAATGTCGAATTAAAAAAGAAATATCGAAGATTTCTTAGGGCATACAAGGGATTCAGGG
AGACTTGTTCAGTTAGGCACGAGGACATAGAGAAAGCTATGCATGGGTCCGGGGAACCAG
ACGATTTTCTCTATCGAGGCGATGTCGACGTTGCCAGCCACCGGGTGGCACTTGCACAGG
AAAAAGAAGTCAGAGAAATGCGGCGCACAGTGGAATTGCTCCAGGACGGGGGAGTTGGTT
ACCTCCCTGAGCACAAGGGTTCTGGGTGGGTCAGACTCATGTTCGAGAATTGGAATAGTC
TCGGGGTCTTTACCAACACGTGGAAAGTAGACCGTCTAAAGTACCTAGTTAAGCGCCTTG
ATATCGATATCATTGCAGGGTGTGAGGTACAGTGTGATTGGTCGTTCGTTGATCAGGACC
GACAGTTTCCCGACTTGTTTGCAGATGGGCGCGCGCTGAAGGGCTTAGCGTCCCAGAACA
GTACCGAGCGAATTCAGCGAGAGCAAATGGGGGGCTCGGCGATAGCAACCGTTGGACGGC
TGGTTGACCTGACTAGTGCGATGGGCTCGGATCCCACTGGACTAGGTAGATGGACATGGG
TGAAACTCGGTCGTTCCAAACCCACCACCCGTATTCTTTGTGGCTACTCACCCTGCAAGC
CAGGCCGATCATCCAGGGGCAGGACAGTATGGGAGCAACACCAGCGTTACTTCGAGTCAA
GAGGCGATTTCCGGTACCCCTCAACAATTTTTGTGGAAGACATCTCTCGGGAGGTGGCCC
AGTGGCGACTAGCTGGGGAAGAAGTCATTCTTGCGATTGACGCAAATCAAGATGTCTACA
ACGGAAGACTTGCCTCTAGCCTCAGAGCCTCCTGTCAAATGACATGTCTCCTTGAACATT
GGGAGAACGGGTCCCTAACTCGCACTTCAGGGGCACCACCTCTATCAGCACTATATTTGG
TATGCCAGGGCTTGTTCTAAACAACGCAATGTGTTTTCCTCACTGGTTTGGAGTGGGCGA
TCACCGAGTATTTGTTCTTGAACTCAGTGCTGCGTCACTATTCGGGGGAGACTTTCCCAC
AATTGCTACGCCAATGGCGAGGCAGCTCAACTGTAAAATCTCACGCATTAGGGATCAATA
TTGTGCTCATCTCTCCAAGCTATCACGGCGTCACAATATGGAACATAAGATGGAGAAATT
AACAGCTGCGCGTCACGTGCTTACTGCAGAGGAACTTCAGCCCTATCACAACCGTTGGGA
TAAGGAATGGGGCGATTTCATGTCCTCGGCAGAAACCAATTGTTGCAAGTTCCGTAGCTG
CGCACTGGAGTACAGTCCAACAGTGGGGCAATGGCTGAAACGGCGTGCTATCCTTAAATG
GCTACTCAAGTGGCACGATGGGAAGGTTCCTGACACCAGGAACCTAGTTCGCGCCGCTAG
GCGAGTAGGAATTGAGTCCCCCCTGTCAATCACGAGGTCGGACACTGAAGCACGACTCCA
AGCGTGCTTAGCAGAACTCTTTGAGTTGAAATGGCAGGCTCCCGAGCTTCGGCGGAAACA
TCTGCGGTGGCGTCTATCAGAAGCACGATCACGAGACGACGAATTAGCCGCCAACGAAAT
TTCGCGAATCATCCAGGCAGAGGCTAGGAGAAAGAGGCAACGCTCCATCAATAAAGTTGT
CCGTCCCCCTAGAGGCAGATCGGTACTCAGAGTACAAGCCGCCACGAACGGAGAGGAGGT
AACGTATGACACTCAACAGGATGTCGAACGGGCATGCAGCCACCATCTAGGTAGTAGATT
CTCCTTGGGAGCAAGAGCACCCATTGGTTTTGGGACATTGGCGAGAGACATTGGTCCTCT
AGGCGACACCGAGGCGGCTCAGCGCATCCTAGACGCGACATATTCCTTCCCACCGGATAC
CGACAGGGCAACTGTTGACCTCCTCCGTTCGGTAGCCCTAATTCGTATGGAAATGGACGA
GATCCCGCACCAGTCCACCGCGGTCACCACGGAGGACTTCCATTCTTTCTGGAACACCGC
CAAGGAGTCAACGTCCTCGTCGAAGAGCGGCCGCCACTTCGGACATTACAAAGCTTCCTG
TTCGGACCCAGCGTTAGTCTCACTACATGTCCGGAACATCAACTTAGCGGCTGACCAAGG
AATGCCCTTAACTAGATGGAAGCAGGGGGTGACGGTCCTACTAGAGAAGGTCGCCGGCAA
CATCAATATTGCAAAGCTCCGAGCAATATGCCTCTTGGAGGCGGATTTCAATTGGTGGCT
CAAGGTGGTTTTTGCCAAGCGTATGATGGCTAGAATGAGATCCCGGGGGGTTATGCCTAT
CGAACAGGGCGCAACGTCTGGTAAAACAACAATGGATTCTTCAATACTAAAACAGCTCTA
CTTCGACCAAGCGAATGTGTTGCACTTATCATGCGCCGTTTCCAGCAACGATGCAGCGAA
CTGCTACGACTCCGTCAATCATGCGGCCGGCAGTCTTGCACTTCAAGCCATGAGGGTCCC
TATCCAAATAGTACAGTGCTATTTCCTATGCATCCAGACAATGCAATTTTTCCTCAAAAC
GGGGTTTGGCATGGCGAGGCGAAGCTATGGCGGTACCGCCAGCAACCCTTCATGGGGCTT
GCTCAGGGGAGCGGGGCGTCCCCGGCAGCATGGTCAGCGATTAGCACTGTAATTCTACAC
ACCTACAAGCAAAAGGGTTACGGTGCAACCATCTGGTCGGCATGGTCGGGTTTGAGTCTC
TGCTTAGCAGCACTTTTGTATGTCGATGATACTGATCTACTCCATGTCTGCCAAGATGAC
GCGGTTTCTGACTCTGCCTTCGTGACTCGGGTACAGCAGGCTACCTCATACTGGGCTAGG
CTGCTACAGGCCACAGGTGGAAGTTTGAAGCCGGTTAAATGTTATTGGTACTTTATATCG
TATAAATTCACCAGTGGCCGGGCCACACTTCGATCTGCTCAAGAATTGAAAGAACACGAA
CTGTTGATACCTCAGCCTGATGATACCGATGTCTCGATCGCTCTGAAGAGCTCTTATGAG
GCGTCTCAAGTACTCGGGGTATGGGCAAGTCCTTCGGGAAGAGATGGTTGACATCTTCGC
CACATGATGGAGAAAGCGCAAGGGTGGGCGCATCGAGTGGTAGGTAGCTCCCTCAGTCAT
GCAGAAGTATGGCAGAGCTTTAGAACGCAAGCATGGCCCTCGGTTACGTATGGGTTAGTA
CCGATGATGATATCACCCTCCGCGCTGGACGCAGCCTTTGGCAAATGGTATTACTCCTTT
CTCCCTGCCCTAGGGGTAAATCGGAACATCGGTCTCCAATGGAGAACGCTCCCGTCGTCC
TTCCAGGGCCTTGGACTACCCCAAGCATCCCTTGAGAAATTAGCAGCTTCACTCCAGTAC
ATCCAACGCCACTGGGATTGCAACACCCCATACGGGACCGCCCTCCGGTGTATTTTTGAA
CTAGTCCAGATCGAAACAGGCCTAGAGGGCAACTTCCTCCTCCGTGAGTACCAGAAGCAC
GAGGTACTAGCCTCTCATACCTGGTTCAAAGTCCTGTGGGAATACCTGGACTATTATAGC
GTCCAGTTGCACTTACATAACGTCATCGTGCCCCCGATGAGAGAGAGAGATAAGGTCTTT
ATGGAAGAGGTTATTAAAATCCTTCCTCGCACGCAATGGGAGTCGATAAACCGTACTCGG
AGATATTTCAAGATCTACTTCCTGTCCCAACTAGTGATGTGTGACGGCATCACGGTTGAC
CTGACGAAACTCCAGCGCAGACCACAAGTTGAATCCCGGATGACGTTTCCTAAGGAGCAA
CCGACCAATAGCGACCTTGGTTTGTGGAGGCACACGGTGGCGCTGGTAACTTCCAAATCC
TTTCGACTCTCTCCTAGGTTAGGAAAGTACCTACGCCGTCCGTACGATAAAGTGTTTTGG
TGCACCTCTCCGACACGAAATGTGCTGGTGAAACACATACCCGGCAAAGGCCCGGTTGTC
TTTACGACCGTGCACCGTCAGTACAACACAAGAGGACGGCAGACGTACTCCGAAAATAAC
AGTACCCCTCCACGAATGGAATGCGCGTATGTTGCCACGGTAATGACCGGCAGTGATCCT
ACCGAGGTCAAGGTACACTCCCAATGTAGACTACAGGATAGCACTTCCGACACTCGTACG
ACATTAAGTAGGCTCCTGAAGGAGTGGGGACAGGCCTCTTGGTGGGCACAGCTCGACGCA
TCCAATGGCTATCAGTGGATATCTGAAGCCTATACACGAGGATCTTTAGTTTTATGCCAC
GATGGGTCGTACATGCCTCATCAAGACGACTCTCGTTGCTCCGCGGCAGTAGTGATCATC
TGTACCCAGACCGCAAATCAGGCTCATGCCGTCTGTTGTGAGGTTACCGATTCGTCCACG
GCCTCCAACTACAGGGGTGAAATAATCGGTGGTGTCATGGCCACACAGCTTCTTCGGGCA
TTGTCGCAGTGCGTTCCCCCACCGCCCCCATCGGAGGTGATACCCATCTATTGTGACAAT
CTGGGAGTAGTCAGTCATGGGAATGCCTACCTCCGGGCACTACCCGAGAAACAATGCCAA
CAAGACGTTTTGATCCTACTTAAGCGGAACTTGATGAACCTGCCGCACCCGGTTAGCTAT
AGGCATGTGTACGGGCACCTGGATGAAGGCACGTCCTTTCAGTACTTAGAACTTCCCCAG
CAACTTAATGTTATGGCGGACCTGTTAGCCAAGTTGGAGCTACAACGCTGCATCTCTTCC
GGAACCGGATACCCCCCGATGTACCCACTGGAACCGGTAAGGATATTTGTAGGTAGAACG
AAGATAACGTCCTCCATTAAAGGCGCGATTTATCGACACTGGGGAGAACGCGCGGCAGTG
AAGCTGTTTGAAGAAAAGCACATAGTCAGCAGATTTAATTTTCCGTGTATTTACTGGGAG
GGCATCGAGCGGTCATTGTCAACATACCCTCAGATGTTTCGTACTTGGTTGACGAAGCAC
GTTTCCGGATTCTGCGGCATGACCCGGCTATTGGCAAAAATCGATCGCTCCATTGCGAAT
GTGTGCCCCTGCTGCAATGGCGAAGATGAGTCGGTCTCGCATATCACCCGCTGTCATGAC
CCGGGACGACTGAAAGCGTTCGATGCTTCCATTGAAGGTCTGGCAGCCTGGATGACAGAG
ACGAATGCGGATACAGACATGGTACGCTGTCTCTGTTTATATCTCCACAGTAGGGGAGAA
GGTTCCATGGTTGACATCTCTCGTCCCTATGCGCACTTATCCTCGTGGGCACTTGAGCAT
GACACGTTAGGTTGGGACAACCTCATGGAGGGGAGAATAGGTCGAACTCTCATCGCCCTG
CAGCGTGATCGGCTCTCTATGAGCGGGTCGCGAATGCATGTAGTGACGTGGGCAGCACGG
TTTATTGGACATCTTCTTGAACTCACTCATAGGCAATGGGTTTATCGTAACACAAAATTG
CATCTTCGTTTAGTAGAGGGCAAGTCGGTTACTGAGCATGATGAGATAATGGAGGAAGTA
CTGACCCTTTTGTTGACCGACCCTGAGGAGATCCTGCCAAGACATTGGCGTTTGTTGGAA
GTAGACGAAGAGGTGCTAGGAAGGGGGTTGACAGCAGACCGACAACACTGGGCAGCGAAC
ATGCGAAGCGCACTCACAGCCTCTCGATGCGTCATAGAGGCAGGGCCTGATGGGGCGCCC
TCAGACTCGTCTCCGCCAGAAGATCCAGATAATGACGTTCCCGTGGTAGATCCCATGTGA
TCTACCATAGGCTTAGCTCGCCACAGGGCTGAGACACCTATCTACAGGTATGAAGAAGGT
CGACATTTGGCAACTTCTGTGTGGCGAACTACGCCACTGCTCTGCTTTGACGGAAAAGAA
AGACTATTGTCCGTGCTAACCCCCTTGTTAATATAGTTAATGCACGATTTACTAAGAGAT
ATTTGATATTTGTATCAAGGAACTATTCACAATAATGCAAGATATGCTTGCAATGTAGCT
TGTACAAGTAGATGGGATGGACCCTGGCAAACATAACAAGGACTCTGAGGCAGTGTCATA
GGGAACCACCTTGAAAGACCACCCACAACTATCCAGTAGGTTCCTCACAGGAACACAGTT
CATGTGCTGATGAAAACTCAGAAATAGCCTTACAGTGTAGCAAATTTACACCAAATTGGA
TTGGCAAAGGGGCTCCAAACAAATATAGCCACCTCCAAGGATGAGACCTTACCTGCAAAC
TCGTTACTGTGGATCTTTGCATTTGCCCAAGCAAACTCTTTTGTTGTACAGTTCATACAT
ATGTTGTGTAAGTTCTTCAACACTACAAGACAGGCAGCTAAGCCAATGTTTTGGTGTTTG
GTCAATTTTGAATCGGCGGTTCCTTGTCAATAGTTGATAGTATATTGACAGCAAGAGTCA
ATAAGTCATCCTTCTATCAGTCAACAGGTGACAAGACTATTGACTTTTGTTTTTGTTCTT
GTTGACATGTCGACAACTTTCTGCTAGCTATTGACAAGTGAGGGAAACATCAATAGTTGG
TCAATAGTTATGCACTACCTACACCTTGCTATCTAATATTGCTGACAGTTTGTCAATAAA
TGATTGATAGCAGGCAGATAAATATCGGCACATCAAGTTGTCATGTTGTCTAAAAAGTCT
ATAAATCAACCATCTATCAACGTTTTTCTTTGATAGGAGTCAATACAATCTAATGTTTAG
AGAATACTTGATATTTTTTCAATCCTGTCAATAGTAGTTGATAGGGTTGATACTTAGTCA
ACAGATGACTCATTTTTGGTGAAGTTACCTATGTCTTGCAGAGGCTGCAACCAAGCACTG
GGGAAAGGTGTTGGCTTTTGTGACAGTGAAAACCAAATTCAGCGGCCTTCATCCTGTGAT
CCTTCTCGAAATGAATGCATACGAATGGAAACAGGCTACAATGTGAGAGAATGCGATCAA
TGCAGCAGCTTTTTATGCAGACCCAACAAAGTCAAGAGAGTTGTGGAATCCCCCTGCTGC
AGAACAAAACAATATGTCGCTACAGAGACTTCTTCACCTCCCAACAAAAGTGGTCAAATT
CATCCTTGAGAAACCACACACTCTGTCTGAAGTGCAATGGTTGTGAGCAACATGGTTTGT
AGAGAGAATAACCCAGTTCCAGAGAAAAGTGTGCAACTCATTCTACGATGGCAATAAGGG
TCACACAAGTGGAAGTATGCCAACCACCTCAACTAGGATGCTCAAGATTCAACCCGCCAC
CTCCTGGTGCCAACAGAGTGGTGTTATCATTGGTTGACAAGCACCGTGGGTGGGTTTTTT
ACCATGTGCATGCAAAAATCCTCACACTGGGCCGTCAGAAAATCAAACATAAATTCTACT
ATAAGCTCAATGGTCAAGATGGCAGCAATAGTTGACAGGATTGCTAGTGTGCCTGGACCA
GTGGCAATTGCAGCACAAACAGCCCAGCCAACACGGTAAAGTAAGGATACAGTGGCAACC
CTCAGGGGTTACTGTGGGATAAGTGAAACCACAAACTGTCCACCAATATGGTCACTGTTG
CAGAGTGCAAAAGAGACCTTAGATCACTGACTGAATTGACAGCAGCATATAAATACCTGG
CCACACCAAGAAGGCATTGAGATTGATACTGGTGTCTTTTTCTCTAAGGACCCAGCCTTG
GACATTGTTGATCTGTGTCCCAACCCAGTTGACTGCCATGCATTGTTATGTATAGCTGAG
AAGGGAGTGAGCATCCTGGTGTGTTTAACTTGGACACCCAAGGATATTGAGATTGAGGCA
ATGTGCATCTGGGAAAAGGCTGTTGAAGAACCTTGCAGCAGCAGAGCACTAACAGAGGCA
ATGATGTAGGCCAATGAAACAAGTTGTGCACCAGCCTACAATGCCTTAAGACTGAAACTC
AACTTATCAACATACATATCTTTGCTATGGGTGCTATTTAGTGAGACCTTCCATTTGTAC
CAAGGGGTAGTATAGATTTACAATCATACAAGCAGCCACTGCAGGATTTTTTGCAGCAAG
TAAGACAGAATTAAATTTGTAGAAACAGAGGAAGGCATAAGTTTAAAAAGAAGGTGACTT
GTCTAAGCTTGGTTAGTGGGAATTTGTGAATCATGCCCTTTTTTGGTGCTTTGCATGCAA
ACACATCCATTTTAGCAGTACGATACATTTTTTAAGGTAAATAAGCACCAAAACGTTACA
ACTACCCATGTTCCTCAAACCAAAGCATTAATTATGTACAGGTAGTTGTGTCAAAGATGA
AAAATCTCTCACTGAAGGAGGAGGACAAGGAGGAGGAGAAGAATAGTTGGCTCCATTCCC
AATACTACGGTAAAATGTGGATTATAAGTACCACCACTGAATAAGCACTAAATCCCCAAT
TTTCGAAACATTGGCATTTTTATAGTGTCTAACCTGTAAATTAGAACTAAAACCCTCATG
TGGGTAGTTTTTCCATGTCATCAGCAACATGTCTATATGTAGCACTCCCAGTGACTCCCA
ATAGTTGCCAAAAAACCTCCGATGCCATCGGAAGTCACAACACATCTCGTGCGCATTGTG
GAGGGCTGGACAGCATGGATGATCAAGAAGGGGGGGGGGGCAGGGCTGGAGCGGGGTACA
ATATGCCTACCTCAAAGTAAATAGGGTAACTTTTAAGACACCAATAATTTTTCACTGGGT
AAAAATCACTAGCTTGTCACACGGTATAAGCAGAACTAAAAGGAATCTTTTAACATTTGT
GATTTTATGGTAGAAATTCCAAAATTGATAGGATTCATGCCCATTTTGGGGTCATTGTTC
TTCAATAGATTATGTAAAGAATGCATACCAAAAGGAACATTAGACAGAGTATGTCCAAAG
CTCTCACTCTGTTGAGATAAAATCACACATGAGTGCCTGACATGATTGTGTTGTGTAACG
AATACCAGAGGTCCCATGCAAGCAGTACAAGTTCAATGACCCTCAATCATTTTTGATGCC
ACATAGAGTGTAGCAAACAGAATAAAAAACCATACACATCTACATATGGTACATAAGCTG
GCAGGTAGGAACGTAGATAGGAATCTTATGGTGTGGTACCAATTTTGATAGGTAAAAAAC
TTTTTGTTCAACATGACATTGGATCACTGCAAACAAAAAACACTGGGAGTCTTCCGGTAC
ACTCTCAAAACATCAGAGTGTGCTGGGAGGTTATCTGAAGTTTCAAGAGTGTACGGGTGA
GTTACCGGTTATTTTATTCTTTGCTTAAGCCAAAGTTACATTTATCACGCCAGGCTTTGA
AGCAAAAACAATCTTCCAAGTGTTCGTGTGGTTCATGACTGACATTTTGCCAATCACGAG
TTACAAACAGGAAGATCACCTGTTGGGTCTAGTTTTGGTCGCAATTCTAAGCTTGGTCTT
TGAATTGGTTTGGTGATGGCTTTTTGGTCCTATTTTTATTTTCATATTGGTTGGTTTTAT
AAATGTTCTTTATTAAGCAAACTCCATATGGGAATAAAATATGAATGTTGAGAATTCCTG
TCTCACATGTACACCATTCACTGGCTAAGTTAGGACCCTAATCTGCAAAATCTCTTTATA
TTGTCCAAATAGGAATTAACTACAAATTTAGAGAATTCCCATACAAGATGTTTGTCTACA
CTGGCTAAGTCTAAGTGCTATCAGTGACTGCGCCAAAAATGCAAACACAAGAATAACACA
TGGGGGCTGAAATTTGGTACCTTATGGCTACATAAATGGTACTTATTCCTCTGTATTGCC
GTACCTCACTCTTGCGTGACCTCTCAGTGGTCTTCAGAATCTTGACCAGTACCATAGTTA
CTTATATTATTGCCTGTACCATACCTACAACACAGGTGCTTGAACCAGCAGCAACTGCAG
GGGGGTGCACTCTGACTTCTCTCTCACTTCTCTCTCTTCATACCCATTTTTTAATTACAT
TTATACCTCTCCATCCCATCATGGGATAGGCAGAAACTCAGCCCACAGACTGAGTTTGGC
ATCCTGCCTGACACCGCCATGTAGCCAACAACAATTGGCAGCGACATGTTCCAACACAAA
ACATACCCAAATTATAATAATTTACCAGGTCATCAATGACACAATGGAAAGTGCCCATCA
ACATAAAGCTAATGTGCAGGGTTAAGTGGTCTAGACCTTGGTGTCCCCCATGAATGCAGC
CTAGTCATACCACCATGCTACAAAAATTGTCAAGCTGTGGAAAATGGCTTCAATGCCTCC
TTTGGCAAGGAAGAGATGGTAGTATGTCAGGTCATGGTATTACTGGTTATTTTATTGCGC
AGCAAATACTGTGGATTATAATTGTAGATTTGAATGAGCACAAGGGGAGAGAGTTGCTAC
GATGCGTCAAATAATGACAATGCAATGGCACAACATGACCTGAGCCGTTAGTCACCAAAA
AAATTTAGCGGGATTTTACAGGAAGTTTCGACAGGTGCCCAATTTTAATTTTATGATCTT
AGGATGGCAGGACAGTGGAACTGTTGTTTCATCCATTTTGTTGAAAACAAACATTGTGTC
ATTTGTCCACAATGTTTGTATGTTTATACCCTCCTCAAAGATGTTCCCTTGCTTGGGGCT
ATGGACTTCTGTATATGGCTATGGGCTTCTGTGTCAGGGAGTCCATGCCTTTTGGATCAG
GGGCAGTGGAGCCCTATTCTTGGGGAGTCCTTGCCACTTAGTATTTTACCTTTTTAATTT
AGGTAAAAAGATTCTTTTAATTTGTAGTATTAGGGGTACAAAATAAAACAGAAAATGCAG
TGTAAAAATGGAACAGAAAAACCTAAGTCTTTTTAGGTCAAAAAACGAACTAAAGAGTTT
GTTAAAAATATCGAGTAAGCGTTGAGTGAAGAGGGAGACGCTGTTTTTGCTGTTTGAAAA
CTGAAATTAATACAGTTTTTATTTTGGTTGCTAAAGAAAGGCATATCTCTTTGCATATTT
AATCTTTCTGATTTTGTATTACGTTGAATCATGAAGGTGCCATTTGTATGAACTGAGGTG
GTAGTCCAAGGATGACTTTCATACCTACTTTCACCTTTGCGGAGTATACCATCTTTAATA
AGAAGTACTAGATCACCAACTTAGTAGTCCCAATCATGACGTGAGCCATTCTTCCAGTCC
GTGTTGTGGTCTGTTTGGCATTGCAGATATCCTCCAACTTTACTCCAGTCAGCCACAAAG
GGGATGCCAAACAGCATGTCTTGTCCATAAATGGCTGCACCTGGGGAGGCTTTTAGTACT
GTGAGGCAAGTTGAGCGAATGGCCCAAGCGACATTTGTCACTATCGTATCTATATTGCTT
GGCTCTACTGAAGGGGCCATGTCTATTTCAGTATGGATCATAGATGAAATCACCTGATGC
TGTTCTAGAATAATATTTGCTTGTGGATTGTTGACACTGGTAGTTTTACTCTTGATCCCA
AATGATTCTCATAGGGCTTTGAAGTGAAGTTTGAATTCACTTCCATTGTCATAAATTATG
TACTGACAATATAGATACCTACTAAACCAGGTCTTGTTCACCAAGTTGCTGATCATTGCT
GATAATTTATCAAAGTATGCTAACTTAGGTTCCTCATGGGTCTTTTTGCCCTTACACCCT
TTTGTGTCTAGGGGAATAAGCGCCTCAGTGATTACCGGCAGTTCAACAATTTCAAACCAA
CTGGAAGCTGGGTCAATCATAGTCAGACACATGAAATCAATTACTGTCCCATCTTTACCC
CTGATTATGTATGGACTTATCAGGTCCTTAAACAGTACTTCTGAAGGGTTTGTGATGAAG
AATTTAGTAGGGAGTTCCCCATACTTATGCTTATGCCTCTTGTTGACTTGGCATCCATGA
CAGTTTTTGACATATTTACGGACCGTATTTTGCATACCTTTCCAGTACATTGCAGCACAA
AGGGCTTCTTTGAGTCTCGTGTGTCCAGGGTGCTGTAGATAGTGGTGGCACCAACTAACT
GAATGGTGTTAAAAGTCTTTTGGAATGACCATTTTTCCATCCTACTCTCGACCCATTGTG
TTGAGTACTGGTCTTTAAGCTTCTTCAAGCTGGCATCAAGTTGTTGTGCTTGAGCAATCT
CCCATACTGTTAACGGGTACATTATGTCTTCTTTGATACGGTTTGCAAATGTCAGATTCA
TATCCTCTACAGAGGTGTCTATTGCACTCTCTTCTTGTATGGTGTAATGACACCAGCATT
TTGTGAACATCATTCCGATGTCTAAACTAGAGATGGTGTCGGCAACAGTGTTATATGTGC
TATATTTAATGTAAACAATTTCAGGACCAAATTCCTTGAGAAGCAATCTCCATTGGTAGA
CTTGGATTAGATTTTAGTGGTCTGTGTAGACTTTTAATCTTTGTCCCCACATTATGCCTT
TGATCTCTTTTAATAATTCCACTATGGTCAGTAATTCAAGCTCTGTCATGCTGTATTTCT
GTTGCGCTGTCAACTGTTTCCTGCTGAAAAATGCACGTCACCTATTACCCAGGGTGACAA
CTGATCCAAGTTGTTTAGACAAGGCATCAGTGTATATCTCAAATTCCCTTGAATAATCAG
GGTAGACCAAGACTACATCCTGGGCAATTATAGTCTTTACGTCATTTACTGCTTTTTGAT
GCACCGTGTCCCAGTACCATGGACGTTTCTTCATCTTATTGGCTCTGGTACCTTGGTGTG
ACCACACTCTCCTACCAATGAGGTGAGTGGGGCGAGCACTTCTCTACAACTTGCTCAAAG
ATATCTATAATGCTGGAACATGCCCAGGAACCTACGGAGGTTTTTGACATTTTTCAGCTA
TGAGATCACAAAAATATCACCTGTAGCTTTTTCTGTTGAGGTTTGATCCCTGTACGTGTG
AGGGTATAACCTAGGTAATCTGTTTCAATGGCACAGAAAAACAATTTTCGGGTGTTGATT
TGCTAAGCCTGCATCACGTAGTCTGGTAAGCACCATTTTCAATTTGTCATGGTCGTCTTC
CAGGTTTGCCTTTTTGATGCATAACAAATCATCAAGGTAAGCTCTTACGAACTCTAAGGC
TACCATTAGTGCTGACATTTTTGTTTGAAAGATGTCTGGTGAACCTGTGATTCCCATTGG
CAAGTGGAGGTAAGAATACTTGCCCCATTGAAAAATGAGGGTATATATTTTGGATGTATT
ATGATCCAATCTACTGGTATAATAACCCATGTTTAAATCTAGGGTTGTAGCGTAGGTAAA
TCCTTCTAGCTCTTGCAGAACTGTACTGATTTTGGGTAATGGAAACGGCTTTTTGGCCAG
CCATTTATTTACTCCTCTAAAATCAGTGAGAAAGCATACAGTTCCAACTTCCTTTGCAGT
GATAAATTATGGTGACGCCCATTCTGATTTGGGCTGAAACTCTAACACTCACCGTCCGCA
TAGTCTATTCAGTTCTTTCATGTTGTTTCTTTACACGATTTTGTACTGGGTATGCCTTAC
TATGATATGATTTTGCGCCTTCCTTGAGTTGAAAGGACATGGGCTCTGTGTTCCAATCAC
TTAGTGTTCCAACAAAATGTTCCTCAAATTCTGTGAGCAACTCCAGTAACAAGTTCTGGT
CTTGGAGACTAAGGTGAGTACAAATGGTGCTATCAATTGATTGGAGGTCTGTCTTCTTAT
AATTAGCATTTAGGATTATAACTATCAGCTTTGTTGCTTCCTGTGTACTTTGCAGTTCCT
TAGCCATGCTGTTGATGACAGCCCAGGCTTTATCCACGTATCTCTCATTGTCAAAATGAG
GTGATCAATGGTAAATTCTTTTGTTCAAAAATCTAGAACAATTCTGAGCTCTTTCATAGT
TTGACATCCAAGAATGAGGTCAAACACAGGCTTGGACGTCATTTTCTTATCGTACTCTAC
TGCGTCTGGAGTCTAAGTACCCTTGTATTCAAATATTCAAAAAAATTAAGTTAACTTTCC
TCCTTGCTTTGGTGAGGAAGCTCCCGCTTGACATGTGCCAAGACTTCGGCATGTGTTACT
TGGTCCCTTTTGCATGGAACAGGAGGTCACCATCAATAATCCTGATGATTGTTTGACTGG
TACGACACCATACAGAGTGTTTGACGTTCTTAAGGGCCGAATTTTCAGTCTTTTTATAGC
GTGCTTTGGCTACTACAGTAGTGACCCATCCTTCTTTACCTGTCAAATGGGGGTTCACAC
TATTGAAAAATTCACCCAAAAGTTTGGGGTGTGAAAATTTGGCAATTCACTCTGTGTTGG
TTCAGCTGGGAGATGTCCTAGGTCTTATGTTGGATTCAAACTGGTGTTGTTTGAATCAGC
AAATGTTATATTGGCTTATGGGGTAGTTTTTATCTGACTAGGATAAGTGTTAATCATGTC
AATTCTTAGAACTCCCCAACCCATCATCTCAGGATGAGTCTGAATCATCGCTGTTGCTCA
TCTCCGCTTATGCTTTATTTTTGTTGATACATTTCATTTTCTTGTTGGACTTGGTATGTT
TGTTGATTTTAGCAGATAGCTGTGCATTGGAACTTCCTCCTGTTGGAAGTCTTTTCACCT
AGTACTGTAGTAACAGTTAGAAGAGTCTTTAGTTCTTGGATTTATGATCTAGATTTATCG
TTATGTCACTCGGACTATCTTGCGTCACTATCTTGGTGCGCCCGGTATCTTGTCTTGTCT
GAATCCCACAAGATACTTTACCCCGCTACTTCCCTCTTCCGAGTTCGGGCGATTTCGCTC
TCTGACAGCCTCCCGCCGAATCTCGGACCCTCAGGTACTCATCGTGTCCCACGTGCCCGG
TATGTGCCTATCGAATATTGCCGACGTCACATTCTTTGTAAAAATGTCTGCGTCATTCGA
CTCACCGGATACATGACGTATCACCAGTAATCCCTGGTCTTTCAGCTCGCGTAGAAGTAA
TTGCGCACATCCACATGACGCGTTCTGCCTCCCACACTCCAACTGTTCGCAATGTCTACT
GCGCCGGAGTTGTCCATTTCCAGTACCATTGGCAACTCCACTTCAAGTTCTAGAGACTCC
ATCAGCCTATAGATGTACAGCATATCCTGTGCCACCATGACACCAGCTGCTATTTCCGCC
TCTGTCACTGACAGGGTCACAAACTTCTGTGTGATGCTCCGAATGATATGGGTGCGTCAT
TCACAAACACACGACCCCCTGAAATGCTTCTTCGATCATCCGGGTTGGTTGCATAATCGG
AGTCAGATCTACCATGGATCTTGAATTTGTAGCCTGGTTCCCACGTGTCTGTTGGGGAAA
TCACTAGGCCTCTGTTTTCCGTGTGTGTGGCGTACTTGATTAGTGTCTTGAGTGCGCGGA
CATGAGCCTCCCTAGGCGCAGTCATGTGCCTAGCTAGTCCGCGTACTGCATTGAAAATAT
CAGGGCGCGACCATTGCATCATGAACATGCAAGTCGCTGTTGCGGACCGGTACATGGTTG
TGTCTTGCGTTGTTGTACCATCATCATCGCCCTTTACGAGTACCTGTCCCGCCACTGCTG
GTGTTTTGGATACGGGCCCATCCGGTACCTCATACTCGTCAGTTAATTTCTTAATAAGAA
CTGGTTGCGTAAACTTAACAGTACCAAGTCCTTTCGTCCCGGCGTGATGGACAGCTTGCT
GCCCACGTACTCTGTGAGTACCCCTTCGGCGTTTACACGTGAATGCCCTTTCTAAATCGC
GTTGGACCTGTTCCACCAAATGCGGAGGGCCCAAGACCATGGCGTCATCGACCCAGGCCA
CAAACACGACCATCTCGTTATTAATCCACCCATAAAACAGGCATGGATCGGCCTTTGATT
GCTTGTAGGTCACGTTTTTGATGTGTGTTGCAAGCGTCTTGAAAAAACAGTATGCAGCCT
GTTTAGTACCGTACAATGGTGCGTTCATACGTAGTCTGGCGTCACCTGGGTACCACTCCT
GAAATCCATCCGGGACCTCTATGTAGAGTTCTTCGCCGTTCGCGAACTTTCCCTGTAGGA
ATGCCCCTTCAACGTCTATAATTGCTGGCGTCCATGTCTTGTTCATGCAGTATAGCATCA
GTACGATTCGCACTGTGATGGGATTGGTCACTGGTGCAGCAATAGAGTCAGAAGCATAAT
GACTCCCATCGACTTGCTCGTACCCACGTGCGTTGAGCCTTCCCCTTCTGGTTCCGTTGG
ACTTCATTTTCATTGCCGCGTGGTGGTGAGAACCTTCGCTCCCCTCGGTAGCGAGTCTCT
TGGGACGGCAGTTAGGGCATTATATTTATCGAATCGTGCCTTCTCATTTTGTATCTCTTT
TCGCCACTCGTCCGCATCAGGACTGCGCATGGCTTTCTTGTAATTGAGAACCTTCAGTTG
ACTCGTGTGGCTGATACCACCACCTACGCCTGCCCCAATAAGGGCCATTTCCATGCCGCA
AGGCCATATACGTATTAGCCACTTCTCCGTGGTCTAGCTTCGGCCATCTCGCCTAGATAC
CTCAGCTCCACTGCCGGTGCGTCGTGAGCCTCTCTGGTGGCTTTATTGCACGGCCTGCCC
TGGTACGCCCAGTACCGGGCCCCTTGATCAAGGCGTGTCCCACCGTACCTTGCCTCCCGG
CTCTTCAGGTTGATTGTTGGTTGGTCCTGACATGGTGACGTCATCGTCATTTTTCGCACC
TAACCCAGTAACTGATTCTGACCCTATTATTGAGTCTAGTTCCTCCTGGGTATCTAGGTC
AATGACTCCCACTGTGTCATCCTTGAAAAACATGCGTTTTAGCCAGTATACATCGCGACT
GACTATGACACGTGATGTCCTCATGTCCCACATTCGTGCGCTGTCACTTTCACGATCAGC
GTATCCCACGAACATCATCGTGGCCCCACGATCCCCGTCTTGCCGTCTTTGCCTTCAGCA
ACAACCCCAGCTTCACCCCATATCACGGAGCTTGCCGGACCACGAGGGGTTCGCGCCAAA
CATGTGCGGCGTCACGAGTGGCCTGTTTGCCCTTTACCTCGACTACCACCAGCCCATCCA
GCTGTGTTGCGCGCGCAATAGCCTCTAGGGCCACTTTGGACTTGGTGTCCTCAGGTACCC
TTGCGGCACCCATCATAGCTCGTGCCTTCCCGCCAGGTGCGGGAATGCCAGTTCAGCCAG
GCTGTTGTGCTGTGGTGTGTCGGCGTGGCGTGAACTCAAAGTCCAAGGGCTGTAATGCTG
CCCAATCACTGTTTGCAGCGCGTTTCGCCAGCTTGTGGTTCTCACCAGCTGGGTCCAATC
GTATGTACCTCGCTGGTATACCTCGGGACTTCATCTTGTTCAAATGTTCGCATGTACGTT
CCACCGTCTCACTCTTGGTCACGGTGAAGTCGCTCCATTTCTTTCCTGTGGCTTCACACA
CAAGGACCTTCCAATTATCGCGGTTGATTGTGACATCATCTGACGCCTCTGTCTTGATTG
TTATTTTTGACAGATCCAGGTATATACGGTGCCCTGGTATGTCAGTCTTGGGAGTGTTCG
ACTCCTTCCTGACGTTTTTCTGCCTAGCCTTGGATTGCGCGCAGTGTTCGCATGGTTTCA
ATGTCCCACGAGTAATGACCCAACCGAGTTCCCTAGCAGTCTTGCGCACGGAGTCTTCGT
TCCGATGACCCAACAAGCAATGGGCCATATTGATATTAAGCCTGACCTGCTTTCCGATAC
TCCCTGCGGTCACTTCCACGTTTCTTGCAAACTTGCACGCATATATTGCCCCCTTGTCAG
TGGGGACCACGATATCAAAGTCAATGATTCCACCTTTCCCGTTTTCAATACGGATCAGGT
TCTTGTCACCCTGTACTATTTTCCACCCCTGTTTGTTTATCAGTTTGGACATGCTCAGAA
GGTTAAAATTGTGTTTCTTGCTGAAACTGCAGTCTCTCAGTACTGCCCTCATACCAGTTT
TCCGTCCTTGCCCACGAATACCCCTGGGATGTCAATTAGGGCTGTTGACTCAACAGCTGA
GCCCGTGTGCCCCAGGCTGTATATCATCGTGTCACGGATGTTTCTTGCACCTGCGTTGCA
TCTTGTCACGTGCGTGCTCGCACCGGTGTCACAGATCCACACGTCATCCTGGCGCAATAT
TGCCAGCGCGTCATCGCCTTTTTCATCAGGCACGACCGCTTCAAGTTTGTCGGGTTTAGT
GTCACCAAGGATACCTCGACACTCGAGGATGCCGCTTCTGTCTTAGCGACCTTCTCCTTG
TACCAGGTGGGTGCCTTCTCAGGATTTTTCTTGTAACACTCCACCTCCTTATGACCCTTC
AGGCCACAGAAGTTGCACTTCTTGTTGGAGCTACTGCCCCCTTCGCTGTCATTCACGCCA
CCACCGTGCATCTCCCCTTTGCGTTTCTTGCAATCAACGGCCTTGTATCCACATACTTTG
CCGCAGTTCCTGCACTTCCCTTGAACGACCCATCGCCTTCAACGGAAGCCAGGTGAACTT
CTTTCTCACCGGTACTTCTCTTGGTACCGCTCTTGGTGAGCCTCTGAATCTCCGAGACGC
TGTTGCACAGCCCGTCAAAATCGGGACTCGAGGACTTCAGCTCATCCAAGATCAATCTTG
CATACGACGTGTCATGGTTCTTTCGCGCCATCAACATGCACAACTCCTGGTCAGTCTTTG
TGACCTCGTACTTGTCAAGCACTCCAACCACGTCATTATAAAAGTCCCTCGCGCCTTTCA
ACTGCAGCCTATCTAGCTCAGCCTCCATTTCGATCATGGCACTAGCGTCCGAAGGCTTAT
TCGCCTTCTTGGCCTTCGCAACGAATTCGTGTGCGAGTCCATTGGGGAAGTCAGTTGTCT
TCGTCTTCCCCAGCAAGGCAATACCGTGACTCTTACCCTGCCCCAAAGCGATTATTGCAC
ACAGTTTCTTATTGGCCTTGTACAGCTCAATACGAATCGCCTCCGCGGGATTAGTCGCGT
TGAGTGATGCGAACTCCGTCTTGGTCGGACAGTTCGCCATCAAAGTGGGATCCAATGCAT
CCCCCACACCCATGAACTCGGCGTATGCTTCAATCTTGCTGGCGTACACACCGAAACTCT
CCGCCTTTCCATCCCAATACGGGATCTTGCTCAAGCTGTTATCACTCATCTCGATTTCTT
GTTGGGCTTGTAACTTCCTCAAGTTACTTCGAAGTATGTTGGAAGTCTTTTCACCTAGTA
CTGTAGTAACAGTTAGAAGAGTCTTTAGTTCTTGGATTTATGATCTAGATTTATCGTTAT
GTCACTCGGACTATCTTGCGTCACTATCTTGGTGCGCCCCGGTATCTTGTCTTGTCTGAA
TCCCACAAGATACTTTACCCCGCTACTTCCCCTCTTCCGAGTTCGGGCGATTTCGCTCTC
TGACACCTCCTTGAGCAGGTCTCTTGGGTCCAAGAGAGGCTCCATTCTTTCCTTGAAGCT
TGGCTTTGGGGTCCCATTGGAATCATACTTTCACCAACCCGGAGTGTTGTGGGTGGTATG
TGCACCTCCATGTTTCTTGCAGAGAGAACAGTACTCTCTGTGCGATGTCATTCTGGAATC
CGGTCATTATAAGAGACCATCTTCTTCTTAGACAAGTTGTTAGACTTGACTGCATTCTTG
GGTCCTTCTCCAACCTTCTTGGTGGGGTAGACCTTCTCAATGCATTCAAGGACTGTAAGA
AGTTCCCTGACACTTTGTGGTACCAAAGCTCCACTGAGCTCATATTGGTCCTGCCAGTTC
CAAGGAATCATCCTCAGGATGTGGCTTGCCAAGTCAGCATCATCAAATGGTCCACATACT
TTCTTTGACATTGCAGTCTTTGAAGAGTAGAATAGGCATTGCAAGAGTTCCACGTACCCA
TTAAGGCATTGGATGCTCTGCACAAAGTCCCTGATGGGTACTCTGCTTGGTTTCTTCAGC
CCATTGCTGATATAGAACCATTCCTGCTCTGCTGCATCAGTCCTGAAGACAGTCCGCAGA
TGCAACTTGACACACTCCAAAATGGAGGCCTAAGATTTTGGGTGTTTTGTGGGATGTTCA
GTCCTATACACATCTGTCCAGGGCTAATGTGAATCTGCTACACTGCAAACAAAAAACACC
GGTAACCTCCCCATACACTCGCAAAATGTCAGAGTGTACAGGGAGGAGGGAGGTTACCGG
AATTTCAAGAGTGTACGTTTAGGTTACCGGTTTTTTATACATTACTTTAGCCGCATTTTT
GTTTATCACGCTAAGCTTTGAAGCAAAAAAATCTTCGGAGATGTTGTTTGTTTCATGACT
CACATTTATCAAATCACGAGTTGTAAACAGCAAGATCACCTGTTGGGTCTAGTTTTGGTT
TCAATTCTAGGCTTGATCTATGATTTCATTTGGTGAGTGCGCTTTGGGCCTATTCATATT
TTCAAAATATGGTACAATCAGAAGTGACTGGGCCAAAAAATGAGAACACATAAGAATAAT
AAGTGGGACTGAAAATGAGAGTAGTGTGTCTACGTGTTTGTTACTTATTCCTTTTTTTCA
CGTCACCTAATTCTTGTGTGCATATTTGTATGATAATACAGTTTAGTACATCTATGTATG
GTACCATACTACAACAATGGTGCTTGACCCAGACACAACAGTAGCAGTGTGCCCTCTCAT
TGCTTTCACATCACACAATTATTTTTCTCAATTACATCACTGATACCCCACCAGCCCATC
ATGGGAACGGCCAAAACTCAGTCCACAGACTGAGTTATCCCTCCCGCCTTGCACCGCCAT
GTTGCCAACAGCAATTGTCAGCTGCCGGTATATTTTGGTGGGGAGTAATCACGATTTCAT
CTTGTTCTACAATATTATACTCACTAAACGGCGATTTTTTTTCCAATTAAATAGTTGCAG
GCCTGCCAGCGAAATCGCCGAAACTCAGTCCACATGCTGAGTTAGGCATTCTGCCTTGGA
CCGCCATGTTGCCAAGAACGATTGGCAGCGGCCGGTATATTTTGGGGGTGAGTTTTCATG
AACTCATCTTTTTTCACTCTATTTTACTCACCACACGTCCATTTTAATTAATTAGTTGCA
GGCCTGCCGGCGAAATTGCCAAAACTCAGTCCACAGACTGAGTTAGGCATTCCGCCTTGG
ACCGCCATGTTGCCAAGAACGATTGGCAGCGGCCGGTATACTTTGGGGTGAGTTTTCATG
AACTCATCTTTTTTCACCCTATTTTACTCACCAAACGTCCAATTTTTTCAATTAATTAGT
TACAGGTCTACTGGCGAAATCGCCGAAACTCAATCCACAGACTGAGTTAGGCATTCCGCC
TTGGACCGCCATGTTGCCAAGAACGATTGGCAGCGGCCGGTATACTTTGGGGGTGAGTTT
TCATGAACTCATCTTTTTTCACCCTATTTTACTCACCACACATCCAATTTTTTTCAATTA
ATTAGTTACAGGTCTACTGGCGAAATCGCCGAAACTCAGTCCACATACTGAGTTAGGCAT
TCCGCCTTGGACCGCCATGTTGCCAAGAACAATTGGTAGCAGCAGGTATATTTTGGGGGT
GAGTTTTCATGAATTCATCTTTTTTCACACTATTATACTCACCACACGTCCAGTTTTTTT
CAATTAATTAGTTACAGGTCTACTGGCGAAATTGCCAAAACTCAGTCCACAGACTGAGTT
AGGCATTCCGCCTTGGACTGCCATGTTGCCAAGAACGATTGGCAGCTGCTGGTATATTTT
GGGGGTGAGTTTTCATGAACTCATCTTTTTTCACCCTATTTTACTCACCACATGTCCAGT
TTTTTTCAATTAATTAGTTACAGGTCTACTGGCGAAATCGCCGAAACTCAGTCCACAGAC
TGAGTTAGGCATTCCGCCTTGGACCGCCATGTTGCCAAGAACAATTGGCAGCGGCGGGTA
TATTTTGGGGGTGAGTTTTCATGAACTCATCTTTTTCACCATATTATACTCAACACATGT
TAATTTTTTTCAATTGAATAGTTACAGGCCCAGTTCTGAAATCCCCAAAACTCAGTCCAC
AGACTGAGTTAGGCATTCCGCCTTGCACCGGTCAAGAACAATTGGCAGCGGCGAGTATAT
TAAAAGAGGTGAGTTGCATGGAATACAATTATTTTTACACTTGTCTTGACTACATCTAAT
TTTCAATTATATTATTTCAGGCCAGGCACGGGAACAGCCGAAACTCAGTCCACAGACTGA
GTTAGGCATTCCGCCTTGCACCGCCGTGTTGCCAACAACGGTTTGCAGAGGCATGTAAAT
TTTTATGGTGAGTTATTGAAGTCAAACTATATTACAATTGTTTTCATTTCAGCTTAGTTT
CAATTAAACAATTAATTTTCTTCTACCTTGGTGATAATATTGTCCACAGTATCGTTTTTC
GTCTTGGAGCAGCTTGGGGCTGAAATTTTGGCACCTGTGTCATTTTTGGTGGGCTCAGGG
TGGTGGGCGGGCCCCTAAAACATGTTAATGTAGTATGTTATTAATAGTGGAGATAATTTA
CACATACTCTATTATTGTAGTCCAACAGTAGGTAGCCCTCCAGGTAAACCCTTCTGTAAC
GTTCCGGTAGCCCTCCCGTATGCTCCGGTAACCCTCCCGTATGCTCCGGTAACCCTCCGG
AACTCTCCGGTAGCCTTCCCATAACCTTCCGGTTACCCTCCCGTACACTTCCGGTATGCC
ACCGGTAAACATTTTTTTAGCTACTTAGTAATGCAGTTATAGCCACTCATTAGATTGATA
TCGATTCTAAGACTTTCTGAGAAGTCTGTTTTCCTGTAAAAACGTACCAATTCCTATCGT
ACGTAGAAAAAAATCCAAAAGCTCCTTTTGGTCTCAAATTTCCGGTAACCTCCCGGTAGA
CTCCGGTAACCCTCCCGTACACTAGTTTACCGGAGGGTTACAGAAGTGTACCGGGAGGTT
ACCGGAAGATACCATTCCAGGGGCTCCAGTAACCTCCCTGTACACTCGAGTGTACGGGGA
GGTTACCGGTGTTTTTCGTTTGCAGTGTAAGGGAGAGGGGCAGTCTCAAAAAGTTGACTG
TAGTTCTGCAGGAGGATCACTTGGCCAGTGGAATCTTTGGCCTTGCTTGTGCACTTTTTT
GCAGTAGATGACTTTTTCCACAACTGGAGGATGAGAGAATCTTCATCCAATCCCCTATAC
ATGGCTTTGGCCTCAGTGGCCACAGTCAGTTTTTCCTCAGCCTTGAGGTCTGCCTTACCG
GCTTCTAACCCGTGTCCAATCCTCTCTGAGATATTATTTCCAGAGAGGTATGGACATGGT
TTAGGAACTGTTCTGGACTTTCCTCATCAAAGACGGTGTCAGACAAGGTCATTTTGTTGG
AGACCTTCATTTTATTGTCAACTTTGGGGGTGTCCATGGCAGTGTGAATGTAGGAGATGG
GTGGCTTGGACCTCCCTGAGCTCCTCTCACACTCTTGTGGCTTGAGGCCTTCTACACTTG
ATTTGTTGGTCAAGCTCTTCTAAATTTCCTCTCCATTGGGTGAATTATAAAATAAGGCCT
TGAAAAAGGTATTGGGTGCCCTGTGGAGGTTAGTTCGAAAAAAATATTTTTAATATTTTT
CTTCTTTTTCTCTTTCTTGAAAGTCTTGGCTTCAAACATTTCTTGAGAATTCTCAATCAC
AAAGTACATTGAATCATAGGATTTAGTGATCTTTGATCACTTGAAGTGATTGCTTATTTT
GATGACCACAAAATTAAATTTTAAAGAGCTTGTCGATTGCAGAACTGGAGGAATTCGTCG
ATCGCAAAGAAAACTTTGGAGAGATCATCAATCATGCAAAAAATGTATTGCCAATAGTGA
AAAAAATAAAATTCTCGTTTGCAAACAAAAAATATTGCTCGTACCTCATGTTTGAGTTGG
TAGATGTTGATGGCTTTGGTGCGCGAAGGTCGCACCAAGGCTATCTTGAGGTAGTGACTT
GAGTTGTTCATTGCAAAAAAATATTTAGCAGAATTTTTATAGGTAGTTTTGGCAGGTGTT
CAATTATTATTTTTATGAGCTTAGTTTTGTACAATTGCAAGGATGGAATAACAGTGGAAC
TGTTGTTCTGTCCATTTTGTTGAAAACAAACATTGTATAGGTTCTCCACAATGTTGGTAT
GTTTATACTCTTTTCAAGGGAGTTCCCTTGCCTGGGGCTATGAACTTCTGTGTTGGGGAG
TCCATGCCTCTGGGAGTAGGACTATGGACTTCTGTGTTGGGGAGTCCATGCCTTTTGGAT
CACGAGCAGTGGAGCCCTATTCCTGGGGAGTCCTTGCCACTTGGTATTTACCTTTTTAAT
TTAGGTAAAATGATTCTTTTTATTTGTAGTATCATTGCAGATTCTTGGCCTATGCCACAA
CTTTCAACACAATGATAACAGCTACCTCAAATTATCCACAGCACTCCAACACTAAACATA
CAATCACATGCAGATCATAACTGTAGTATGAAAAACAGCACTATAACCAGCGTTCATAAT
GACCACTCCCATTAGGTGCAGAATAGCAATACGTACCACCTATTCTAGGTCCTAGCATGT
GAATCCACAACCCCCTCTTTTTTCACCTTAAGATATTACATATACATCTCCTGAATGTTG
CATATTTTGTCTTTGTTGTCCTTGTCAAACATATAATTCAGTGCATCATTCTCACATGAA
GGCAATTCCTGTTGTTGAAAATCAATCTCAATTTTCTGTTGCAATGCTTTGATGACTGCC
AATAAGTTGTAATTTAGTTCTTGACTTGTGTCCTGTCTAAAAATCATATGTATTATTGGT
GTGCAAGCCTAATTTTGTTGTCATGTAGACTCTTGATTCCTGATATATTGAAACTTTCAA
TCATTAGTTGATCATTGGCACTTGGTTGATTTGGTTTTTTAGGTGGAGCAGTAATTATGA
TATGTTTCATTATTATGATTACTGTGTTTTTCAGTAATCTCCTCTTTAAAATGGAGTGTA
ATGTCCACAAGATTAACAGTTATCAGTTGATATGAAGCATATTTATCCAAAGTTAAACTT
CCTCAGTATTGTGACGGGTATGAGTGTAGTAAAGCACATTGCTGTTATAGGAGGGGTATT
TTGGCCTCAACAGTGAATGCATTTTTTGGAATGGGGTGACTGTAACATGGCTGTGGGATG
GCGTTTAGGATGATTTAGCTCCATACATGAAGACAAAAACACAGATAGCAGGATGAAGCC
TCAATGTTACCAAAACATTACAGTGGGGCTATACCAGGGAGAACCTGCTGTCAAGAGTCT
GTTCGTTACCTCAAATGTCTAGATTCTGTAGACTAAATGGTGTATTTTTCTATGCACATT
TTTTAAGGTAGAAGTGGGCTGATAGCAACTTATGAAGTGTTTAGATGCCGATATGTTTTC
ACCTTGGCAATTTTTTGCATAACAGTGGTGGTGTAAGTAAAGTCATACCTAAATATTATA
TAGGTTCGACCCTACATTGGCACTTGCCCAGTGCTGGAACTGGGACCAATTTTTCGTCAC
ATGCTGGAACTGGGACCAATTTTTCGTCCCGTGCTGGAACTGGGACGTGTACATCCCCAT
ACTGGCACTTGCTGTCCAAAATTGCACTGGTGACAATTTGGGCACAATGCTTGATTGAAA
TAGAGACTTCAGAGTAGTACAAATGAGGACACTCATTCTGTCGTAGGGAAATAGTCCATC
TGCATTCTTATTTTTGAGCCCAGTTCCAGCACTGGGTGCCCTATAGTGTCACGGTGCCAG
CATGGGGACATCAGCACCCCAGTTCCAGCACTGGATGAAAAGTTGGTCCCAGTTCCAGCA
CTGGGCCAGTGCCAATAATATGGGGGCTAACATATAATATATATATGTCAGGTAATTGAC
GCAATTTTTATACAATGCTACGATGACTAAGATTTTGAAAAATCTTGATAGGTGTTTTAC
GTCATCTCATCTTACACGACACTCCTTACACAAAACCTTGAACAAAAGTGTTAAGAACAT
AAAGATCTCTTTAAACTTATGTTTAAGGTCGCTGGGGGAGAAGTGCCCTCTTTCCATACT
GTAACTCAAAACCTTGACTTTGGTTCCCTCTTTTAAATAAAGGCTTGACAGGGATCCGGA
GCGCGTCTGACTTGAAAAGCAGTCCTATCAGGTCTGGGTGTGGTGGAGGCAAAGATGAGC
ATGACCTCTAATCTGAAAACCTCCCCCATCCATATTATCAAGGAAACTTCTAGTGCTTAA
AAATAGTCAGGGTGGGGAGGATAACAATACGAAAGACCATTAGTCCAATGGTAATAAAAC
CCCAGGGCGGGAGGGTGGGACAAAGAAAAGTTCGTCTACTAGGTCGTCCAATGGGATGGC
TGATCAGACCCCAGCCAAAGAAGGAGGTTTCGACGATTTGCCCCTCAGATGTGAAAATGG
TTCCTGCGGTTGGTGCAATTTATGAGAGGTGCGCGGCACCTCTCATCACGGTTCCTTTTT
TTAGGGGAAACCATTTTGTTCTTGCGGTACGTGCGTGGAGAGAATCTTCCCGGATCCATG
ATGGCTCCGTGAGAATCTTCGGCACTTTCTACTCTGACTGTATCTCATCCTTGGTATCCG
TCTGACACCATCTTTGCATGTGGCTCGAATCGGTGTTTTACGTCATCTCGTCTTACACGA
CACTCCTTACACAAAACCTTGAACAAAAGTGTTAAGAACATAAAGATCTCTTTAAACTTA
TGTTTAAGGTCGCTGGGGGAGAAGTGCCCTCTTTCCATACTGTAACTCAAAACCTTGACT
TTGGTTCCCTCTTTTAAATAAAGGCTTGACAGGGATCCGGAGCGCGTCTGACTTGAAAAG
CAGTCCTATCAGGTCTGTGTGTGGTGGAGGCAAAGATGAGCATGACCTCTAATCTGAAAA
CCTCCCCCATCCATATTATCAAGGAAACTTCTAGTGCTTAAAAATAGTCAGGGTGGGGAG
GATAACAATACGAAAGACCATTAGTCCAATGGTAATAAAACCCCCCTCGGCCAACAAACT
CACAAACCCCGACTGAACTTGAGGAGAGCCTCGATCGAGTCCCTTACTCGAGTATAAACC
TGTCTCATAGGCAGCCCGGGCTCGGAGCCTCTAGCTGCTTCTTTCTTACGCCACCTTCCC
ATGAGTTCTATGCCGGGCCCGGGCACTCCTGCATTGGTAGCTTGGGTGGTGGCCCCACTT
CGAGCGGATCTGTGAAAACTGAAGTCCGAGAGTTCGACCAGTCTGCTCATGAGAGATTCG
TCTTGTTCCCGAGCTCTCCCCAAGTACTCCAAGAGGAGTGGATCGAAGTCGCTAAACGCC
TTCCTGGTCCCATCGTCTCGAGCAAAAAGCCACCCAGACGATTTTCCTTCCGTGGCGTGC
TTTCTTTGTAAGAAACGTCCAATCCACTTCTTGATAGGGAGATTGGAGAGAGTGTGGATG
GACAAAGGGAGGCAGTGCCAGCGTAGGCCGGTCTCGCCCTTAAACCTTCCGTGAAGGGTC
ACCATGATGTAGGGGTGAGGGGCCGCCTCAGTACACTCCTCCCAAGTCTCGAGCATCCCT
TTTAGAGAGACAAGGGTGACCTCCTCCCCCCGAAGGGCAGTCCCAAAAGATATCAAAAGG
GCGGCGGCAAATTCCTCCAAGGGCTGTCGATGGAATGGAAATCCGAAGCGTCGGCTCTCC
AATCTTGTTCCACCTTGTGGAGGATAGCGAGGATCATGTTCGAGGACAGGGCTTCGTTTT
GTCTTCTTATTTCTCCCATTCTGAGCCTTGCTCCATGTTTGAAGCGCACGAACCACTCTC
CTGCTGTGGGACAGGAGGTGGCGTGGAGCTTGCGGTCGTCCTTGGAGTATAGGGAGTTAG
TGTCGTAGGCTGTCCCGGCATGGTGGACGTTTGAGAACCACGTGGGGGTCTTGCGCATGG
CCTGATATTGCAAGTGGCGTGCGTAAAGGCCCTGTCGAAGGGAGGTGTGAAGGGTGACCA
GAGCGATCGCCATCCCAACTCTGTCCCTGACTTTATCTGAACCCATCTGGGGCATCAGGG
TGGGTATGTCGAAGACTTTCGTCGCGTCGGTGTAATCTCGCAACATGCGACGACGGTTGA
GTGCTACTGTCGATGGACGTCTGGCCCATAAGGCATCTAAAATGGCCCGTCGTATGCAAA
CCAGTTGGTAGGCGTCTCGAGGATTGTCCCACCTGGGGCCTCGAAGAGTCACGTTGCGAA
AATGGCAGAGATCGCACTCGAAAGGAGCCCCCATGAGGTGATCGCCATCGCGTCCCGACC
TGAATTCAGGTGCCTCGGACGACTCTAGGGGCATCTCATCCAGGGTCTCGCTTTCGCTTT
CGAGGATGGGGAAAGGATCCGTGGGGGCCTGCCTGAAACAGCTTCCGCACCACACATTCC
TGCACGGGGGGAAATGCTCCCGCCATAGAAAGAAATTCGAGCAAAACAGCCCGAAGCCAT
TCCTCTTGAGTTTGCCACACACCCGGCACAGACCCTTCCAGGTCAGACAGTCGCTCGGAT
TTACCCCGTGCCCAAAGTCTGAGTCCTCGTTGGAGGTAGGACTGAAAGCGCTCGAAGGCA
GGAGTTCCCTTTGCCACCCAAGGGCCAAAGTAGCCGGCCCTATGAGTGCAGGGGAGGACG
ATGATGAGAACGAGGGGTTCATGGTGAGTGGCAGTCCAAAACGGGTGGTTAGTGTTCAAA
GTGACAAGCAGGTCAGCGTCCTTCCCGAGGGTCTTTCGCCACAAGTGGGTCATCAAACGG
GGCAAGACAAAGACATGGGGGATATATGGGTGCGCCAGCCGGTCCTCTGCAAACATTTCC
AGAACGGCCGTCATGGCCGAGGGGGGAGGGCACCAGAGTCGGGGGTTAGGAATTAAATGG
AGCTGGAACCAGTCGTTTGGGGGCAGAAGAACGATTGGGGTGTTCCCCCACACGCGACCG
TCCTTGTTCCTCCACCAGGATTGAACCCAGGGTTCTATCAGACCTCCGGATTGCTCGTTC
GCTCCAAGGTGAAAAGGGAGGTAAGACAAGGGGTGGTTGCCGGGGGCCATCATGCCCTCC
ATCAAGTCGCCCCTGGAGAGTCCATCGATGCCCGCTTTCTTCATGCGGGTGCCAGCCACG
TGTATCACGTGGAGAATGCACGAGGAGGATCGCTGAACCACTCGAAGGCGTAGGATGATT
TGACTCAGGCCTGGGGAGGAGGGGTGCCCCTTATAAAAAGTTCCCTCGAACGGCTGGTTG
TCCGTTATTAGGAAGAGTTCGGTGTTGTCTAGGGTTCCTTCCCGGGCTAGGTCTTCGACC
CTGGAGACCAAGTTGTCAGCTTCCCGAAAGTTCGAGGTGTTCTGGGCGTAGGCCCAAGAG
TGGTCCCCCGCCTCATATCTGATTTCAGCGTGATCCCACAGGGCAGAACCGAAACCTGCC
CCGCTTGCGTCGCCCATCAGATACAAAGCCGTGGCTCGAGAGGCTCGAGCGGGAACTTGG
GCCGGTTCCGTGCCGTAGAAAAGGGTCTTCAGGGCTTCCACGTCCGACCTAAGACGAGGG
ACTGGGGTTACGACTTCAGGGGGGTCCGGATGCGGGAGAGCGGGAGGTTTAGTGGAGGTG
TTCGCCGAGTGGTTGTCCTCCCACTCATGATGGGTTTCCAAGCACCAAGGCTGGGGCTTT
ATTTTATAGCCCTCGGTGTCTCTGTTGGGTCGCCAGCCATCTATCGTGAGATGGAGGCCC
TTAAGGTACGGGACTGACCACTCAAAGGTGCGCGAAACATAGATTAAGAAGCCTCGAATT
TGTTCGAGGCGAAGCTTGGGGAGTGCCCCGCCTTTGTCTAGCAGGTCGGACAGTTCCGAG
ATCATGTCTTGGGTTTTCTTCCATTTCTCTGTTGAGACAGTGAGGAGTATCTGGCCGTCC
GTGTGGGGGACACTTCGCGCCATAGGTCCGGGTTTGAGAGTTGGCTCGGTCCTCTTCCTG
GATGCATCCTGCATTCCTAACCAGCCCACGTACGAACAGAAACGTCTTGTGGTGGCCCAA
CAGGTGGCTTTATCGAAGCCCATGTGTCGCCCGTCGTCGACGTAGACGGAGGTGTCGCTT
GCTATTTTTCTGTCCTTTCTTCTCTTTGATACCCACGGGCGTTTGGGGTTGTATGACGGG
TTCCCGGGGAGGTTTAATTCGACGTGGTCCCACTGATACGGGTTGCGAGGGTTGAGTTGG
TCGCCCATGGCCAATTGTTTCCCTTTCACGCCCATCTGGATTGACCTACCTGGCGAATCC
GTCTGACCGAAGTAGTTTTGGCAAAAGCGTTCCCAACACCGCCTCCTGTCTCGTTCCCAG
TCTTCTTTAGAGCAGATATGGGAGACGTCCACCCCTGCCAAGTCCCGGAGTGAGGGGTGG
AGGAGGAAGTTATAAAACATTTCCTGGTAATCGCTGTCAGCTTGGAAAATCCCCGGGTCG
AGAGACCTGAGGATGTCAGCCACGGTGGAAAGGGAGAAATGGAGCGCAAAAAGGCTGTCG
TTGAGACCACAGGACGTCCCGTTGAAGACAACTCGAATGTCTGACGTTCCCTTGGGGACG
TAGAAGTAGGGCACAAGGCTTTTAACCGTGCCCGTTTCCAAGTACCGCTTGCGACGTAAT
TTTCCTATCTTCTCAGTGACTAGGGCCCCGTCCGTGGCGTTTTTAGGAGGGGGCTGGGGG
CGCCTGTAGGGGGAGGGGCTTTTGAGCCAGAAGTGAGGTTGTCCGTCCCGGGCGTAAGAT
CGAAAGATGCCCGGCCACCACCAAAACAGGAGTCTTGACCCCCCTTTCCATTCCCACCAG
GACGATTCTGCCACATACCGGATACAATCAGCACCCGCTTCCACGTCCGCTCGTTGGTCA
GGTCGAGTTCGAAAAAGTTTCCACATGGAAGAGTATTGGGCTCGTTGTTCGCTGGACCAG
GACAGATGCAGCCGAAGTTTCCCCAACCCGTCTCGTCGATGATAAGAGGGGAGAGGCCCG
CTATGTCGCCATCTGTTCAAAGAGGCGCGCTGAGTGAAAGGGAGCCGACCTTCCTGGTCA
ACCCAAAAGGAACGAAGGACCTTCCTCTTCCACCAAGAGAGGGCGGCTTCTCGCCACCGA
TCCAGGGTCGTGCGCCACGTAGGGACTAGCGATGGGAAGGAAGAGGGTAGGAGGTCGACG
AACATCTTGTCCCAGAGTGCATAGGGAATCTCGGCCCCATCGGGCTTTTGCCCGTCGTTT
TTCACAAGATCCCGGGAGGGGGGATGTGAAAGGGTCGGTATGGCCTTTGCGTTTAGGAGT
GAGGGCATGGGACTGAGGCCTGGAGTCGAGGGAGCGTCGATCTTGCAGTGTTTGGGGTCT
CGGCAAGGGCCAGGAGGTAAGGAAAGAGAGGGACGTTTGCGGGACAGACTCGCCTCCCTA
CAATGAGGGGAGGAAGAGGCCGAAAAATAAGTGAACCCCCCCAGTAGATGAGTAGACAGA
AGTAGGTCCCCTCCACAATAAAGGAGCTTTCCAGGTGGACCGGCGAGTAGCGATGGGAGG
ACGTGGAGGGTGGACCGGCGAGACGCCAGATCGATGACTGAGATGGGGACGTCCCATGCC
CCAGCCAGTTCAGTCGGAGTGAGGCAACGCGAAACCCACTTTGTGGGCGAGAAGACGGAG
GGACACACACACCGGAGGGACGTGTTGGGGGTGGGAAACAAACCCCATGGGAGTAAGACC
CCGCTTCGCGAAGGGTCCCAAGTGGGAGACGGCGTGCAAGTGAGGGGTCGAGCCGGTGCT
AGGGCAGAAAGACCGCCTACCGTGCTGTCCAGGAGTCCAAGACGGGGCTGCCATGGCTGT
AGCGGGTACTGGGGCGTCGAAGTAGGGTGTTCGGGCACCAATGGGGGGAGTAATAGTCCC
ATCTGAATGCACGAGTCAGTGGATCCTCCGACGTTGGGATGTGATAGAGTGACTGTCCGA
AGGGACCATCCCATTGGGATGGGGGATGTCCGATCTGAGTTGGAGAAAAAGAGATGAGGA
ACGGCCCATCGTGCCCAGTAGGGAGCAAAGGAAGAAGGAGGAATGGCTGAAACGTCGCCG
AGCACCACCGAGGGGAGCCGTTGTGGGTGGTTGTAGCGGGGCCGACCCGACATAATGACT
GAGTTGTCCCAGAGGGGGGAGAGCAACTCATAGAAAGGCGAGGGCCGCGTACGTACGCGA
ATGACCTCGAAGCCCAACGCCGGGGCGACAAACAACCACATGGAAGGTGACGAGGCACGT
ATTTCCGCGGACCCGAGTCTAGGTCGAATTGGTATCGTACCTGAGAGGACTCCATTCAAC
GAGCGATCCCTGGCTTGAAGAGGAAGACGGCCCGAGTGGAGGGCGTGATGACCCTCGTGT
GCCGTAGAATGATGAGAGGGTCCCGTCGGTGGAGAGGTGAGTCAGGTGTTTTCGTCCTCG
GCGGCCCTTTGACGGTTTCGGGGAGGCCTACCGGCCGGGCCACCCCCTCCTTTCCCGGCT
TGCGAGAGGGCTTTATCAGCCGTTGCCTTGGCTTGTTTGGCCACGGTAGAGACCTGCGAG
AGGGTAGCCAGTGCCTCTGAGACTTTCTTCGTGAGATCATCTATGGACTGACGCGGCGCG
GCGTTGCGTCCCAGGTAGTCCAGTACCTTCGGCTGGACTTCAGGGTGACCCTCGAAGTTG
TGGTCCTTGAAGGCCTTCATCACAGAGTGATGTTGTATTGATGCCCAAAGGACGAGGGAG
TTTAACGTGAAAGGATCCGACGAGGAGGCCGCTCGAGCACACGAAGAAGCCTTCGAAAGC
TTGGCAAAGAGGACCTTGCTGAGGATCTTCGTGAGATCCCACACGGACTGCTGTTGGTCC
TTGGTGAAGCAGGGCCCTCGAAAAGTGTTTATGAGGGTGCGTAAATAAAAAGAAGAGGTC
TTCCCGAACCACCTTTCCATGAACAGGAAGGAGGTGGATAGCATTTCGAGGAAGACCATC
GAAGCCATCGGGTATCCTTCGCAGGAGTTCTTGATAAGTTCCTCTAGCGTTGGGAGGATG
GACTTGAAGGCGTCCATGGCCTGAGGGACAAGGCCAGTGACCCCGTCCTGCTTGTCCCAG
GACGCGAAGGAGGACATGGCCGACATGGGGTCAGTGTTGCTGGGATCGTCGTTGGACTCC
TTGGTTCCTTTCACGAGAAAGGAGGGAGTGCGTGACTTGAGGGAGGCTAGGACCCTGGAC
TGGGCGGCGGTTTTTCCCGTCTTGTGCTGGGTAACTTCCTCCAAATTGGACTCGGTCTCC
GTTATGACATCGGTACCTAGCGACTGGAGAAGAGAATTGAGAGTGTTCATACACTGGTAG
ATGGGTATATTCCCATGTTGTGGACAATGCTTGGTTAAGAAATCTTTGCAATTGTGAAGG
TTCCTGAAGGCGAAGCCCCCAAAGGAGACTTCCACCCTTTTCTCCATGGCCGCCTCGCTC
GCCTTGAGGATACTGAGCTCTGACGTGAAGAGGGCGAGGGGAGTGAACTTTCATTCTAAA
GCAGAATGATCATCAGTCGTGCCACCGGCGCTTCGCTGGGCAAGGCTCTGTACCATGCCG
AGGAGATCCAACATTCCGCGACGGAGGTTGTCTTGGTCTCTTCGCAGACGGAAGACTTTG
TCTCGAAGTGCGGCTGCTGTGGGCGTGGAAAAAGAGACGGCAGGCGACTTCCTGTCAAGC
TTTCTTTGGAGATCCATTAAGTCGTCCGAGTGGGTGTCGAGACGTTCATCCATTGTTGCT
AATCGACCTTGAAGAGAGTCGAAACAAGAGGCGAGGTTGGCGATGCCAACACGCAAAGAC
ATTTGAGGGGAGTCATCCGGCGCTTCTCCTACCACCGCTTCCAAAGTGTAGAGACGAGCC
TCGTCCTCCATCAATCTGTCTACGAGGGCGGACAGAGCTCCGTATTGAGCCTTTTCAACG
GAGGAGATGCCTTTAGTTGGCGTTCTGGCGATTCGGGGCTTCTTTCTCCCCGATTTCAAT
GAGTCCCCGAAAACATCCTCGTTGGCTGCCACCACAGCATCAGCATCTTCTATGTCCCGC
TTCAGGAAAGTTGGATCTTGACGATAGTTGTCCATAGACATCTTGAAAAGGGCCGCCCAA
GTATCAACCCCGGCTTGGTGGGCTTTGAACCTTTGAATGATGGGGCATGCATCCCCTACT
TCGCCAGGGACGTGTGGGGAGGAATGAACCGCATCGAGCCCAGCTCTTGTGTATCGAATG
AAGTAAGCCCCTGATTCTTTGGCCGCGTCAAGGGCGTCCCATGCTTTCTTCTTGTCGTGG
GCTTTGATTTTGCAGAGGTGCCGTGGCTTTATGCACATGCCAGACTCGTCTTTCCCAACC
CTTCCCCCGCAAATGGACTCGGGGTTACCATCAAACCTATACAAGTGACATGCGCCCACG
CGTGGAGGCTTTTTGGCTAAGAGGTCAAGGGGCTGGGCTCTTTGAGGAAGAGAATCGAAC
GTCGGCGGCGGAGGCAGAGGAGACCTCGACGAGCGTCTAGTCGTGACAGGAGCGAGAGGG
CTCATCCCGGATGGGCCGGAAGCCGAAGGCTTTCGTAAGTCGAAGTCGTGAGGGTCTGCG
ACGAGGCCAGTCTCGGGGTCGTCATCAACGGCCATCAGAGACCGGGAGAGGGAGGACAAA
CGACCGGTGATATGCTCCAGGTCGCGAGAATCAGACAACGCCCGCGTCGTAGGCGCCGGG
CGCACCCCCCCCGGAAAAAAAATCAGCAGCAACCGCAGGAGACACATTGACAAAGGACTC
ACCGTCCCGCGACGCGCGACTGGAGGAGGGAGAGTTCGATGGGGAGGGAGGACGATCGCC
CGTGATGGAGGCGGCGAGGGCCAAGAAGTGTTGGGGCGTGAAGGCGGGGAAATCGTCAGA
CATGAGGCGCAGAGAACGTCGCGAGATCGGGAGGTGGGGCAACAAAGAAAAGTTCGTCTA
CTAGGTCGTCCAATGGGACGGCTGATCAGACCCCAGCCAAAGAAGGAGGTTTCGACGATT
TGCCCCTCAGATGTGAAAATGGTTTCCTGCGGTTGGTGCAATTTATGAGAGGTGCGCGGC
ACCTCTCATCACGGTTCCTTTTTTTAGGGGAAACCATTTTGTTCTTACGGTACGTGCGTG
GAGAGAATCTTCCCGGATCCATGATGGCTCCGTGAGAATCTTCGGCACTTTCTACTCCGA
CTGTATCTCATCCTTGGTATCCGTCTGACACCATCTTTGCATGTGGCTCGAATCGATATT
CTCATCCCGTAGATTTCGCGAACAAGAGAAATCATCTTCGTTTGTTCCGCCTAGGATTTC
ATGTTGGGCCTATCCAGTCAAATCGAATGTTTCCGTCAACTGGGTATGATAGGAGTAGAA
TGGTATTGTACGTCTATCAGTAGTTTTGTAAAGAGTAGGGGTAGAGCTCTGTTGAGCTAG
AGACTGACGAATTTCCGGTGGGTTGTCAAACCAATTATTTGCAAGGTAAGGCTGCTTCAA
ACGAAAATCAAGGAAAGACAAACGTATTTCTCTTCTGAAACCAGTGTTGTCAGCCGACTA
TTGGGCCAGGAGTTGACTAGAGATATTGTCCGATGGGCCGAAACTCCACTCAACAGTGAC
CTATTTGTGGCGTGACCAATGTCTTGACCGCCGAGAGCATAAAACACATGTCTCCGGGGC
GCCAATCGCTCGTCCAGTACAAAATAAGAAATGTCATTCCCACAAAACGCTTCAGACCAA
AAATAATAATGATCCCTTTCTGTCTAGTGTTCGCCTTGCTATTTTCATCCTCCGACTTCG
TCGAAGCTGCCACTGACAGCACCATCGCAGAAATCAATTATCCGCAGACAGCTTTCAAAC
AGTGCTCTCATGGAGGCAAAGAGTGGCACATTTGTCTCGGCGATTTTTCTCCTTATTGGT
ACTGCCCTACTGTCTTCGACTTTAATTCATCGCATGTAGAACGCATAGCGCCTTGCTTCA
CGTGCCCAGATCCCGGATCAGACTGTGAGACTGCTGTCAGCGATGTTCTCCGGACGCACA
ATATTAGCAAGCAAGCGACTTATAATGATTTCGGCTTAAGCACTGTAATTGATAGCGTTA
ATGAGGGAGTTCTGATCTATACTATTTATGATGCGCTGTTATTGATGTGCCAAGCATTGT
GTGAAGCTGGAAAGAAGGGGGATGCGTGCTGGTCTCATCCCTCCGATAAACATGATTCAT
GCACAGCTGGCTCGAATTTTTGTGACTTTGCCTCTGATGATGACTTTGCAATGAATATTT
CGGGAACTTGCAAGGCCTGCCCTTTGGATCAAGATGATTGTTACCAAGATGGCTTTGTAA
CATCCTCTGAGGGCAGACGAAACTGTGCGGATTGCAAGCTATTCTGTTCAGCAGAGGGAA
AATCCCTCTTGAATGTGAATGGAAATGATATTCCTAATTTTCCGATTCCAGTTGCAGTTC
AAAAGTTGTACCAAAATGTATCAGGTCCTCTTATTGATTGCTCGAACTTGCTTCTGGAGA
GCGAAAATGTTTGTCCAGGGGCAGACGGACATGTCTGTATCATTGATTACAGCATACTGG
GGGAATCCGAGGTGCGGAAACCCGAGTGGCAACTATCTAATGCAGCCGAGAAGAACGGAT
GTGTAGCAATTATTTCGAATGATGATTTCATTGCACACTATTTTGATGTGCTCGAAATTC
CATTTGTTCGTGTCAATAAGGAAGACGGAAAGAAATTGCTCAAAGACGAACATAGTTCCG
TTGCACAAGTTGAGATGGAGGTGTTTGGAAATATATGCACCTTAAACTTGAACAAATGTA
ACGTCAAACTACCTTGCGGTGAGAGCGAATATTGCTATTTCCATGATGTAGTGGTGGATG
GTGTGTATACCGAAGGAGTTTGCTACATTTGCCCCAAGTTTGAGAATGGAGAGCCAGACC
CAGCTGGTTGCTTCTTCGATCGGGCTAAATTTGCGGACAGTACATTCTCACTGTCTGCTC
CTGAAAGCGTAAAAAGCTGTGCTAACGCATGCAATGCTACACTTGTCAGTGATGACTGCA
AATTTTGCCCTTCGGAAGTAACAGCCCTTGACTTTGGCGTGGAAGACAAGGCAGATCAGT
GCTATTTTTGCCCCAACAATGACGTCCAATATCCCGACAAGGTCATTCCATTGTTTGGAG
AGAACATCACGTGTTGGATGGTCCAGACATTCTTCAACCGAATGGAGGTTCACAAAGACT
CTCCAAACTGCCGACTCGTACAATCTGAGAACTACATGTGTGGGTGCCATGGGACTGGAT
ATGCTGGGGCGAACACCCATACGAAGGAAGTCTTGCTTGTTTGGCTTCCGCGTGTTGCGG
CTATTCTTTCAATCGCAGTTAGTTTATTGCTCTATGAATTATGAATGCTTTACTTTTTGA
TCGCGAGGCTTGCACCGGTTAAGAGCTCATCATTCCCTCCTTTAAATTGTTTGCTAAGGG
CTCTCTATTCATTATTTTCGATGCATTGAGAACTCGTCGGAAACGAGCCAAACTGATGAA
TCAAGTGAGGAAATGTTTGTTCAAATGGTGTATTCTTGTGCTTTATTTCCTCTTAGTTGT
TTATTTTGCGCTGCGTTAAACGTTCGAACTTTTATATCCAAATACTCTTCTCTTAAAACT
TTATCTAGCTTTTGGGCGCTCTGAGCTTTTTTGATATTTTGGGGTCAAGTTCATATGCTC
TGACTACAATGCCAACTCCTGCATCTGATCAGCTATACGGAGCCAAGGGCAACGACCAGA
CCTGTACAGCGCAGGGGTTCTTCATTCAAATCGGAACTATTGCATGCTTACTCAATGTAT
CTCTTGCCTTGTACTACCTCCTGACAATCAAATATGGTTGGACCGAGGGGAAGATGAAGA
GAAAGCGTGCTGCATATTTTCTATTTGTCCCTCCCATCGTGGTTGGTTTAGTATACGCTT
TCGTTGGTATTTCATACTATGACAACGTCAGAGTGTGGTGTAACAACTCGGCAAAGTAAG
AGCATTTTTTCATTTAATCGACTGTTGACATCATACCTAAATTCGTCCTCTTCATTTCAT
TCCTTTTTAAGATGGTGGCCAGAGATTCCAGTCATTCTTGCCATCATTGCAGCAACGTGC
ATCATGGGAACTTTGTCTTACCATGTCTATAAAAATGAGAAACAGACGGCGCAGTACACG
AACAGTGGGTCTAGGCTTTCGATTATGGTATTCAAGCAATCGTGTTGGTTCGTTGTTGCT
TTTTACGTCACTTGGGCGCCCTATCTCGCTTTGCAGGTACGCGAAGCACAACAAGGATCT
CACCATGTGACTCAACTTATTTTGATTCGACACTCACTCTCATGCGCTTGTTTTTTCGTT
AACTATAGTATATGTTGTCTTCTGGCAAAGGATATGACAATTACGGACTTATTCTTAGTG
CAGCAACCATGGTACCTCTACAAGGCTTTTGGAACAATTTTGTTTACATTCGGACCAGGT
ACTTGAATAATGCTGTCGCTCGTATGAGTTTTTCCATTCGTCGTATCTCGTCTATTTTTT
GGAGAAAGTCAAATCGTACAACCGAGCAGTCATTACAGATAAGCGCGGCACATGAACAAC
TGCAGGTGGTACAAGTCGATGATAATGCATTCGTTGGTACTCCAGATGAAGAGGACAATG
ACCCAAAAACTCAACACAAAAAGGTATTAGTTGGAAAACCATTCGAATCAACGCCCGCAG
AGAACCTCACACCAAGATTGGATGAGACATGTGGCCGAGGCCTCAATGACCTTTCTCGTC
AATCTGGAAACGATTCAAATGCTGGAAAGGAAGATTTTGCAAGTGAAGAACCATTGGGGG
TATCAACAAACTACGATTCCAAATTTAATCAGGAAAAGACAAGTTCAGCCATTGGCATGA
AAACCATTGATATAGGCCATGTGAGTGAGACCACATCCATACAAGGAGGTACAGCTAGTT
ATAGCAGTGGCTCAAATCAAAGAGATCGTCGACGATCATTGATAAACTTCATTGGGACAT
TTGAAGAATGACTGGTCCTGCCAACTTACAGTAGTTACAAGTGCTGGCTTCTTGGAATGT
ATCATCGACGATATTGCTATCGCAGCTATCACCCAATCCGTATTTCCGTAATCTGTAGGT
AGACGTAGAAATAGTTAGCTAGTGACTAAGATGATTTTTTTGCTTTCCTGTAGTGTGATC
TTTTAAGCCAGCAGCTATTTGATAGACTTGGAGCCTAAATACTTTAACAGCATCCCATGC
CTACTCTTGATACTTTTTATTAGTAGTTGCACCTTGCTCTTAGTTATCCCACTGAATGAA
GATGACCCCCCGGCTCCTCTGGGCCACCAACTAGCTCCATTGCACCTAACAGAGGGCTCA
GTGCTGCTCACCATTTCAGAAGTTTTTGATGAGAGCACCCATTTTCCGGATAAAAATACC
ATTGCAGCACCTGTAATAATGAGAACTCATTCATTACACTCCCACCAATCAATCTGTATG
ATCTCTACCGGATCCCCCATCCCTCACCTTCTCTACAGTTCACAAGCTGTAGAAATTCTG
CATGGATTTGATCCTGTCTGGTGCATCCATCACTGTTCGCAAACATCACAGCCTCAAGAC
AAAAACCGCACCGCCCAAGATCAATGCTGTATGCAGGAAGTTAACTTGATGACTTCATTG
GCAATTACTTCAAGCATCACATTCCTGGTCAGAAGCAGAAAGTTCACAAGAAGTTGTTAC
TCAAAATGACCCATGACGAAGGCCGCATTACAAAAAACACTCCTATTGAATGATATGAAC
AGTGTTATAATGCTCACAAGAGGATGCTGCTGGTGCTGCTTTCAACACAGTCAATCAAGG
TATTGAAAAGTTGACACCAGAAAAATTCCCTATACGAGATATTTCTGTTGCTGCTACTGA
ACAATCTCCCTTGGAATCAACGCAAGCTACTCTCCCAACATCATCAAATGAGAAAATGGA
TGTACATAAGGAAGCAATAGGGTACTCCTTGTGGGGAGATCCTGTCACATATTGCCCTTA
ACTTGCCCTGTACCAAGATTGCCGGGTCCAGATGGCCTGTTTTCCATACATTTTGTAACT
CTTGTCTGTAGGCGACTTATTCAGCTGCCATAGGAAGACCTGTTCTACAAAGATGACATT
GTCAGCCCCCATACGCCTTGTATGTTATTGTACCTTGTCTTGTGAAACCTCTGAGGCTGA
ATCATTTGTACAGCATTGAGTGTTCTGTTTGAAGACGGGGGTGAATGTGCCAGTATTTTA
CAGTCACGTATTGGCGAGACAGTTTATTCTTGTTTTTTTGTTAATAGACATACCTCGCAT
CTCAGATAAAAATTATCCTTGATGTTGCAGTGAAAAGATTCAAGAATTCCTCACATCTGA
AGTAAATTTGAGTCGTGACATTGTCATACATCACTAACAGCCACTGCAAGTTTTTTGTAG
TGAGCTAGGCAGAATGCAATTGTAGAAACAGAGGAAGTCAGAGGTTTTGCATGCAAACAC
ACCCATTTTGGAAATAAGATATAATTTTAAAGGTAAGCAAACAATATCATGATTACCCAT
GTGTGTTAACCCAAAATCGGGCAATTTCACTTGTGTCTACTGTAAAAGTACATCCAAGAC
AGGAAACTTGCAAAAAATATCTTGTTTTTAGCAAATAATTTGGGCGAGAGTTGTCACTTC
ATTCCCGATCAAAGTAGTTGGGTCATTACTTGTTGTCAGTTGGGCTGTCCGAGTCATCAG
TTAATTCTTTAACTGACGACTGGTCGTAATCAAGTCGTAACTGACGACTTTCAGTGACGT
CACCGGGTCGTAACTGACGACTTTCATTGTCATCACCGGGTCGTAACTGACGACTCTGAG
GGTCATCACTAGGTCGTAACTGACAACTGTGCAGGTTGTCATGGGGTCGTAATTGACGAC
TCGCTGTCATAGGACTAAGTGTGTTGTAAAGGTAACTGAGTCTTAACTGACAACAGCAAG
TAGTCAGTGGGTTGTAAGTGACAACTCTGGGGATCGTCACCAGGTCGCAAGTGACAACTA
AGTTGATCGTCACTGGATTGTAGGTCTTAGTTGGAAATGTCGCCGACATTTCGGCGACGT
GTCGTCCCGACACTCCCCGTAGTCATATTTTGGAAGACATTTGTAATGTCGCCGACAATA
TGACTGGACCCCTATGGTAAGTCACGTGTCGGCCCATACTGTGACGTATTGTATCACGGG
GCCGTTCTAAACAATGATTTTTACGTGCTTGTCTCATGGCTTAGTTTGTTATTAAAATAA
GACTTATTTTGCACTTTCATTGCAGCTGGCAGATCGCAGATCCCATTTGTATCAATTCTC
TGATGACGCGCCCATATTCAGTACTGTATCACTATGTGCAACAGCAGCATAATTATGGGC
TACACCGCAGTGCAGTGTAGCCCCATTATCATTTCACGCATGTATCTTCCTCGTTAACTT
GCTTGTTTGCATTGACGATGATTATGATTGACGATGTTTAGTTGGCCGTTTTGATGCCCG
TTCTCCCTCCACGCAACCAGAACAGTGTTGTTGCCCTATTTGTTGCCATCGCGCTGTCAC
GATCTCGTTAAAAAATCATGGATCGTAAGATGATTTCCCCCGTGCAATCGTTTTTGTTGC
TGTTTGTTGCGTCGCGTGAATTGGTACGAGTTCGTTTTGTTGCTGATTGTTGCTTTGCTT
GTGTGTTTTGGTACGAGCTCATTTTTGTTGCTGATTGTTGCGTTGCTTGTATTATTTTAC
CCAGTGTCCCAATTGTGTTGTTCTATTTGTTGTTCAATGTTCTAGTTCCCCCGGCGATGT
TGCATGAGATGATTTTTGTTACCCTGTTGTCACATGCCTGAATCTGCTGTTAATCCTCAG
CTACAGAGGATGACTCTGGTATCCCAGCCATCCCTGACCTCCCACCTATCGTCATCACCG
GCACATTTGCTGCAGAAGCAGACGAAGAAGTTTCCCAGTTGACGACAATTTGGGATGATA
AGTATGTTGAAAGTGTTGGCATGAACTCATGGAGATGCCTGCGCTGCAACAAATTATTCA
AGCCAAAGCACGCAACAAGGGCTGTCGCACACATGGTACAAGAGACGAACTTGGGTATTG
CAGTCTGTTCTGCAAGTATCCCAAAAGAACATTCTCAGCGTTACACTGATTTGTTTCACA
GAACGGTCAACAAGGCCATGAACCGCAAGCGGGGCCAAGAAACCGTTCTGAATATTGCCG
AAGCCCGTCAAGATGCTGCTGCTTTCTCTCTCTGTGAAAAGAAACTCAAAACTACCCTTG
TTCAATCCTCACTCTTCAGCACGCCTTCTGCATCAGGCTCTATTTCAACAGCATGCTCCA
TGGCCACCAAGCCACACTCTCCTCAGCGATGGCTTCAATCTTCTTTGAACGGTCTGATTG
ACCAAATGGTGCAGTCAGATGTGAGGACCATTTCTAATGCGAAGCTTGAAATGGCCATTG
CGGATTTTTGGCATTCGGATAACCTGCCTGACCGCGCAGTGGAATCTCCTCGGTTCAAGT
TGATCCTCAAGTATGCCAAGCTTGTTGACCAGACATTCAAGGTCCCGTCTCGCAAGATGA
TTGGTGGGCCACTTCTTGATCTAAACTACAAGAATTGTATGAATTTGAACAAGGAAATGA
TACTGAAGGAGGCTGATGTTTTTGGACTCGCTTGGCTGAGTGATGGTGCCACGGTGGCAA
GGATGCCTTTGATGAATGTGCTTGCTATGTGTGCTAACATTTCTCCCACGACAGTTGCAA
TAACAGATTGTTCTGAGCACATATCCCACGGTGGGAAGAAGGATGCTTCCTTCATCGCCT
CCATGATGGAGGACTTAGTCTTGAAATTTGATCCAACAAAATCTCACACTGATATATTCT
TCTTCGACGGTGCTAGCAATGTTGCCAAAGCAGGTCAGGTTCTACAGGCAAAATTCCCAC
GTTTGTACTCACTCCACGGTGGAGAACATGTTGTGTCGTTGTTCTTCGATGATATTGCAA
AATTTCCTCCAATAAAGGTGAGTGTTGTTTGTCATTTTGATGCTTTCCTTCTTATTGAAT
GCGATCTCACTTTTTGATTCTCATTTTTATCTGAGACTCTCGTTGCAAAGGCCTGCAGAC
TTTACAACGTCTTTGGGTCAGGTTCGTCTCATGGGATTTATGCACAGTTCATGGCACAGT
CCGCACTAGCAAATGGTGGAAGACGAGTGGGCTTACTCCGTGGGGCAAGTACAAGAATGG
CGTCATCGTTTTATGCCATGATGAGAATCATTCGGCAAAGGAATGTTTTGCTTGCTACTA
TTCACACCACGAAGTTTCATGAACTCAGTAAGAATGACAGAGTACGAGGAGCCGTGTTTG
ATGTCGAAAACCCTTTGTTTTTCAAGGCTTTGTTTGTGCTGCTCAGAGCTGTTTTTCCTG
CAATTCGTGCCCTGAGATATTCTGACTCAAACACACCCATGATGGATAAGATCTATTTCC
TTCCCAAAAGAACAGTTCTTTCATTGACAAGATCAATTGATGCTCTCAACGATCCAGACC
TTTTTGGCAAATTTGTTGATAATGATGAATTGGCTGATGAGATGAGCCAGATTTGGGGAA
CTAGGTAATCGAATTTTGCTCATTACTTAATTTCCAATGTCAATGTGTACTAATTCATTT
CCCCTTCATGCAAAGTCTATCACAGGAAGCTGATGCTGCCCAAGAGGATGATAATACTGG
CTCTGATGTTACTCCCCATGATATTGAAGATGGAGATGGAGAGGACAGTGATTCAGAAGA
AGAGGAAGCTGTTGGACAGGGGCATTCTTTAACCATGGGTGAGTGTATCCTACAAACATG
GAATAAGCGGGCCGCCAAGCTAGAGCATGACTATGCCATTGCCGGGTGGTGTTTTTGTGT
ACTTAAAGAGGTCAGGGAGGATGTGAAGGAGAACATGATGCAAGAACATCATCTGGCTCT
GGAGCATGTCGTCAAGCGCCTTCATGTCCCGCCATGTCCTAACAAGTCCAAGAGGATTGC
TGGGATGAAAGAAGGTGAAATTGTGGATAGGTTCTGGGATGAGTTTCAGACTTTTAAGAA
GGAGAGTCAGCCGTTTGACTGTGCATCAAGATGGAACAGCCAACATGCATTACAGGGTAA
GTCACACTTGTGGCATGAAAAGTATTCATTGCCATACACAGATGTGTTGGGTTTTGTTGC
TTGTCGTGTGACCTCCAAGACTCTAGGGGTGGGTCCATGTGAAAGGAACTGGGCAGCTGT
GAAGAATGTAAAATTGGGTAAGAGGCAAAATCTTGGAGGTGATTCTGTTGAGAAGAGGAG
TATCCTCTACTCGACAGCCCTTATCAATGAGTCAAGACTTAATAGAGAGGCGAATGAGGA
GATAGATGCAGAAGGGCCAACTGCAATGTTTTGTGATGATGATTTTAAGTGAGTACTGTG
TGCATTCCTGTCTTGTTTGATCTTCTAATCTAACATCAGTTCCTTGTATTAGTTTTGATC
GCCAACTTGAGAATTTTGGGGTAGATGTGGAAGATCTGAAGAAGCCTGCAACAACAAGGA
TTTTCCGAGCTTGGATTGAGGACTGGGAGGAGAAGGCTATTGTTACTTGTGATTGTGTAT
GTGAGGCACAGCTGCTTGAGAAGTACAAGGGATTGGTGTTTTATGATCCAGATTTCGGGG
AAACTTACACAGTTGATGGCACAAATGGAGAGTACAGTCATGGGAACAAGAAAAAGGGGA
TTGATAAGGGTTGGTCGCTTATATGTCAAGATGAGGATGGAGATCTGCAGGGGTGGAATG
TCACTGATATGTTGATAGGTTTGATATGTGAGCATCCACAGGCACCAGGGATTGAGATTG
TGCACAGGGAACAAGTTTAGGTAGCGGGGAGGCTTTTTTCCTACTCAGGTTTTTTACTGC
GTCCCCAATAACAACTACCTAAATATGTTCTCTTAGACACTACAGTACAACTTGATACAA
CATTAGCATAATAAATCAGACCACAGTGTAGACTAAGTGATCTAGAGTATAGAATCCCAA
TGTGCTAGATGGAAGTATCACTTTACGATGTTAGTAAAATGCCGACATGTCTTGAAAATG
TCGCTGACACGACATTTGACATGTCGTTTGACAACTCGTGAAAACCTAATGTCAGCGACA
TGTCTTGCCGACATAATTGACATTTTGACGGCGTGTCGCCAGTGACAAGACATGTCTTCA
AATTTTAGGCTTCGCCGACATGACACGACGCCGACATTTCCAACTAAGTCGTAGGTGATG
ACACTGGTTGTCATCACCGGGTCATACCTGACGATTCTGGGGGTAGTAACCAGGTCGTCA
GTTAGGACATTTTGACGACTCATCTGTAGTCACTTGAGTCGTGATTAATCACTTTCTTTT
CCCGAGTCGTCACAATATCTTCCGTTTGTGTCACGCAAGTCGCCAGAAACTTCCTGGAAA
ACCACGGACTCGGTGTGACCCGGTGTCACGCTCGGGTACTTCGGGATAAGGAAAATTTCA
AAATTAGTCCGTTTCTCCGACTTGGCCTTACTTGTTCGCAGAACCGAAAGTGACTTGGTT
TCACTTGGTGTCACTCGGTTTCACTTGGTGTCACTCGGTTTCACTTGGTGTCACTCGGTT
TCACTTGGTGTCACTCGGTTTCACTTGGTGTCACTCGGTTTCACTTGGTGTCACGTCACT
CGGTGTCACTTGGTTTCACGTGTTGTCACTCGGTTTCACTGGGTGTCACACGTTTCGTCT
AAATTTGACTTATTTAGATAACCATTACACTGTTCTTAATTTTATTTCAAGTCTTGTTTT
ACTTGGTGTCACTTGGACTCGGTGTTACGTCACTCGGTTTCACTTGGTGTCACTCGGTTT
CACTTGGTGTCACTCGGTGTCACTTGGTGTCACTTGGTGTCACTCGGTTTCACTTTGGCG
TAACTCTGTTTCACTTGGTGTCACTTGGTGTCACTCGGTTTCACCGAAGCCAGGTAGTCG
TGGATTCTCAGAGTCTTCTCTGCGTGTCGGGCGGAGTATTTTTCTCCGTTCGAGAAAAAG
ACCACTTGGTGTTACTTAGATACATTTTATTGCCAAAAAACAGGTTTTCCAGGAAGTTGC
AGAATTTTAGGAGTCGTCACTACATAACGCTGAAATTTTCTCACCAAAAGTGTGTGAAGT
TTTTGCGAGTTGCCTGTCTTGCTGTTCTAGTGAAAAGTGAAAAAACTGTCTCCCTGAAGG
AGGAGAAAAGTGGCTCAGTTTCAACTACAACTACGATTTTGACAAAATCTTGATCATGAA
TTATTTTTAAAGCAGATTTACAAGAACATGTTCATCATCTGGGGAAGAGTGTCTCGCTTG
TTTGTTTTCTTGATTTCGCCATATTCATCATTCCATTCCCATACTCTTGCCAACTCACGG
CCAGTTTCCGAGACGCTGCGCTTCAATTTCCTCATTGCAGCTTCGAAGTCACGCATTGTT
ACTGGTCGAAGCATTTGAAATCCAGATTCACCCGAAGTAGCACCCCCTTCAATCAAATCG
TCATTATCTTCGTCAAGCATTTCTCCTCTGTCAAGCATTCTAGCTTGCTCATGGCTTATT
TGTACAACGGCTTCTCGGCATACTTCTTTGAGATCTGAGCCAGTATAACCTTCAAGCCTC
TCCGCAATCTTTGTCAGGTTGACATCCGGACCAAGTCGATTTTCGCTAAGTGTAACTTCA
AGTATCTCTCTTCTTGTTTCAAGGTCAGGAAGGTCAACAAGAATCCGACGGGGGAATCGA
CGGAGAACAGCTTCGTCAAGATCAAAAGGTCTATTTGTAGAGCCAATCACTACAACGCGG
TCCGAGCCAGCATCGCCTTTACCATTTGTACCAGAGTTCAGACCATCCCATTCACTCATC
ATTGTCTGCATAGAGACAATGTTTTAGAAAAGGAAAAGGACATAAACAATTAAAGTAAAC
AATAAAATTGGAGTCTCACCGTCTTCACGCTAGTCAACGTTCCGTGCGCTGAATCATCAG
AGCTTCCCTCACGACTAGACAGAAGAGAGTCAACTTCGTCTATAAAAATAACGCATGGGG
CCAACCTTCGTGCTAATGTAAAAACTGCCTTGGCATTCTTTTCAGATTCACCTAACCATT
TATTCTCAACTGAAGAAGCATCCACACTCAAAAAGGAAGCCCCGCCTTCAGTGGCAACTG
CTTTTGCAAGCATAGTTTTGCCCTGGAATAAAACGAATTCATGATGTTTAAAACAGGACG
ACAGACATAATTGATAGAGCAGGAAAATGAACACTTACAGTTCCAGGCGGCCCAAATAGG
AGCACACCCTTAACAGCTTCTCTTGCAATGCCTTCATTGTAAAGATGGGGAAATTTAAGA
GGGTACGTGATAGATTGTCGAAGAAGTTCCTTCACTTCACTCAAACCTCCAATCATGTCG
TAGGTAACTCCTATATCTTGCGGCATAACACAATTTGGAATTAATGCACGTTCATGCTTG
TCTTCAGCCAATGCCATCAAGTCCTCTTTCGTTCTGTGGGAAGCGAGAACGGAAGTTGAA
GGGGTTGATGCACCGTGGGACCCAGGAGACGGGCTCACTCCACAGATGTGCGACAGTGCC
AATTCTAGACTTGATGGGTGAATAAATCGAGTTTCTGTAGACTCGGTCTCGCTTACAGTC
TTCAGATGATTACCACCATTGTGCCTTTGGAGGAAACTGACTAGAGTCTTGTCAACGGGC
CGTTTGGCTTCTTCGCTTGTAGACTTTTTCGTTACTCCCCAAGGAGATTCCTTTTTGCAT
GCAAAGACAATTTGATAAAAAATGTCAATACAATGGAGGACAGAAAGAAACAGACATTAT
CGAGTCCTCAGACTTACGTCATGCCTTTGACTCTTTGCGGCTTCCAACTCTACTGCGCAT
TTGATAATATTATCCATGTCGGAAGATACATCTTTCACGCTCAACATCTGTCTCAGCACA
GTTCCTGCCCCCCTTGATCCGTTCAGTTCAATGCTCAATTTACGTTTTTCAAGGTGCGAA
AGCAATGCGCTCCCATTCTTTCTGAATACAACCGACCCTTCTTCTCTGTCTGACCATGCT
TCCCATGACCGCTGACGCACAGGATCAACAGGGCTACGCAGCGGAACACTCCGACACAGA
GCTTGTAGACGTATTAAGTTTCTAGTAGCCCTTTGTTGCGGCGTTAGTTTGACAGGCGAC
TGGTGTTTTCCTTTCTCTTTCTGCTCTTTCTTTGCACCTGCCAACGCCGCAGCCGCAACC
GCCAAAGTTCGCGCCCGGTCCATGCTTCGCTTTCGTTTGCTCTTTGTGGGTTTCGTCTGC
TTTGAGGATTCAGGTTGATGCATGAGTTTTTCTGATTGTTGAGATTCGACTGAGGCAGGT
TTTTCTTCCACTGCTTCGTCCCGATGCGCATTGTTCGGGGTATCACTTGCTGCAGTTGAA
GTTTCGTCATCCGATTCTTTAGACACAGATGTGGGCAGATCCTCTTCCACGGTTTTCCCC
TTGTCAGAAGACGATGATAATATCTTGTTTAGCCAGCCTCCCACACCATGCGGCGTATTG
CCTTTGGCAATAGTGTCCGGAGCTTGTGGCTGAGTCTGTTTTGGGTTTTTGAATTGATCA
CCTGGCATCATACCTTTATTAGGGTGCTCTGGGCCTGGCGGGACATACACTGACAACATG
ACTGAGACAACCGCAAGAAACAGGAGAGAATTGTGAGTTGGACGGACTAGATAGACCATG
AGAGTGAGAAATATTCAAAAACGTACCACCTTGACATCTAGGGTCAATAAGTGCCGGAGC
AGCCCGAGACAAGTTCTCTGCTATCCCCCGTCTCAAATTTTCATTCGAAAGCACCTGGGA
AAAGGCTCTGGCGATATTCATTGGAATTCCAGCACCACTATTCGTTGTGGACATTTGCGC
TAAACGATCGATGACCCCCGTCATGGCGTCTTGGATCGCACGTCGGACGACCTCGGGAGG
AGGACCAAAATTCCCATTTCCGCTTTCTGCATTATTTCCTTGGTTCATCACCTCACTGCC
GAATGGCGAAGTTATTGTGGCATTGAAAAAAGCAGTATTGGTAGAATCAGTTGGATGATT
ATCTCCGTCTTGAACCATTTGTTGCTCTACTTGATTTATAAGTTCTTCCATTTGTTTTAT
GAAGAATGCTTGCTGCTCATTGTCTTCGTCGATTCCTTCTTCTTTTATTTTCCGGAGATT
ATCTTTCGCCATATTAGCTAGAATAGTCGGAAAGAGGTTTCCTGCCTGTGGAGGACATAA
GTCGGGCATTCATTGAATAAAATATGTTTTGGTGAGCAATGCCATTCATTTCACTCAGAA
ATCAATCATACCTGTGGGGGTGCAATCGTTCCCATAATTTGCGGTCTACCAGTCTGATCC
ACAGTACGTGCCAAGAATATGTTGAATCGACGTGAACCCTCAGGATCATTAATCCCAGAA
GCATTTATGTTGTTGGCATTGAATGCTCCAGGACCGAACTGTCCCGGCCTCTGACTATTC
TCTAATTGAGCATTGAATTCCGGTGTTCCCGGTGGGAAATTTGACATCATGGAGAACGCC
TTGCCACGTCCAGATTGATGACGATGCATTCTTCCATTGGCGACCCCGACATTATTTTCG
TCTGGAAGTGAGGTTGTTGATGCATCGATGCCTTTCCCTCCTAACATAAGCAAATGAATG
CTATCCTTTTTAACACACTCATGAGCCAATGTCTCCACAGCTGATTTCGATTTCAGAATC
GATTGCGCGGAATCGGATCGAATAAACAGCACCAGCGATAACAGTCGATGTTTCTTCGAT
TCATCATTCTCCGACTTATGACTTTCAAACCAATAGCGCTCATCCTCTTTCATCAAACGT
AAGCTCTCAACGGCCAGATCGTCATTGCAGTCATCCAGATCCAACTCCATATCACGTTCC
ATGCGATCCGATATCTTTCCATATGCAGTCGACTTCGCATCCGACGACGAGTTGTCATCC
GATAGAGAAATCTTTCCCTCATTTGCGAGTCTAACCAAATGCTTCAACAGCGCTGCATTA
CGTAGCTCTTCAGGATCAATCGTCGGAGCTGCCTCATTGCTTTCCTCCTGCTTGGCCGCC
AAGTCCGCCAACGATTGTTCCACCCTTTCACGAACAAGAGACAAGGATTCGTCATCGATA
AGAGCCAAACCACACGACAGGGAATGAGCCAACGCCATTGCTAGAGTCTCCTGCATACCC
ATCGTACAACGCCACGGCTTCACGGGAGTGGATGGGGCATTGTATCCCTCCTCGTTGTTG
AGATCCGGTGGTCCAAAAAATCCATTTTGTCCATCCATTCCCATCCCCTGTGGACCGTAC
TGCTGCTGCGGTTTGATAGAGGATTGCAATAACTCACTCTTGGATGTTAAATCTGATGCA
CTCATGTCATCTCCATCCAAGGGGGGGAAGAGACACACTCCACCTCTATACCACCACTCT
GGCAACTCTGCCCCATCGGTCAAACCATCATTGTACTCATCGTCATCTTCTTCTTCTTCC
TCCTCCTCCTCCTCCTCCATTTCTTCGTCTTGTTCTTGGCTGTTATTGTTTCCCCCCTCC
TTATCCATCACACCCCTTTCCATCTTTGGTTTCGAAGCAGTCCGTCCTCTAACGGACGAA
ACACCCCCCATGGTGACACGTTCCCTCCATTTCGGTTGACATGCCAGACTCAATGCTCCC
CGGAGAGAACGACTCGTCTCGGCATCCAAATACTTGCGTCGAATGAGGTTCGCCTTATTG
GCATGCACTGTACTCGCTGCACCAGTTGCTGTTGTTGTTGTTGTTCCCGCATCCGTATTC
CCCACATTGGAATAGTGACATCCTCCCAACTCCGCCAACAATCCATGATACAACGTCCGT
CGATCGAGTCTCCTCCGTGACGCGACATCGATGGTTTTCAACGAGACGGATCCCCCGGGA
GATGGGAGACGCGGTGGCGGCGGGGGTAGGTAAAGCATGGGTCGAAAGGCCGATACGAGG
ATTTTGTCCATTGTGGTGGAATCTATGGTGGTGACTTTTCGTTGTGTCGTTCTGTTGGAT
GCATGTTTGGTCGATAGGTTGCTGTTGTTGTTGGCGGTGGTTATGGTGGTGTGGACGTTG
TTGTTGTTGTTGTTGTTATTTTTGAGATTCGTATTCTTTGTCAAAAATCCTCGTTTGTAC
TTTCGTTGTCGTTTCATAACGGCATCTTCTTTAGGAACGTCAGGTCCCGTCATGTGATAG
GAGGTGGAAGAATCAATGGAGGCTTCCATCATGGATGTGGATGCCAAAGTCGTACCCTCC
TCGTCCTCGTCCTCCTCGTTGTCGTAATGATTGTGATTGGAATCAATGACTTCTTCCACG
GTAATTTCCAACGAAGGTCTTGACTTCTCTTCCTCGGAAGGAGAAGGAGCCCCCTGCTCC
TTGTCCATTCTCATTTCATATCGCCGTCGATCTCTCTCCGCCTCCATTTGTTCAAGTTTC
AATTTCATCCCCTCACGTTGTTGTGCCAATTCCACCAATTGTTGAAACTCATCCCTTTCA
CTCTCTTGGCCATCTCGCTCCTCCGAACGCCGTTCGAACTCCCGCAATTCCTGTTGCAAG
TCCTCTTCGTCATCATCGTCGGTCGGATCGTCTTCTTCTTCGTCATCGCTCGAATTTCCA
TCGGGATCACCCACGGCATTGCTCTTTTTATGTCGTTTGTTCTTCCTGTGTCCATCGGTG
TGTGTCGAAGAAGAAGACGTGGAGGATTGTGCCTCGGCGACATGGCCTTCATGGGACGAA
GATACGTTGGCCTTGACATGAAGGGCGGTGGCGGCGGGGGAGGAGCATTGTTGCGATTGT
GGCTGTTGTTGTTGTTCCGTGTCGTTGTCGTTTCCAATGTCGTCGTGCAAGGTGGAATCC
TCCTCGTCACGCTCCGTCGCGTGACTGCCGCCAGCGCCATTGTCGGGAGGAGGATGATCC
ATGACCTCTCCCCCACGATACAACAACAGCACGGAAGAATGCGGCGACGACGATGATGAC
GACGAATGTTTGGTTCGAGTCGAGTGCGGGAGCAATGCCATGCGACGTGCTTCACAGAAC
GATGGTGCCTCGTGGAACGAGGAGTAGTACAGGATGAGCGTGGCCAGGAGGAGGCGGGGC
AGCCGGGGAGGATGGACGTGACGACTCATTCTTGAGGATAGCGTTTATGAAAGTGGCGAT
GGCGTAGTTAGCAAGGAAGGAAGGAATGTGAAAAGGAGCAGCGACGAGAGAGACGGCTGT
TGGATGCCAACGGGATCGATGTAAATACGAGTTGCTGCTTTGTCTGTTGGCCGTTGCTTG
GTAGAATAGTGAGTGAATAACACGATTGCCGTGATTGAAATGAAGATTGCACAGAGACTT
AGATTTGTATCATAGAAACACTCCCGTCAAGGATTGCTCTAGTAGCGAATGATTTGGCAG
AGTCGTTGAGTTGTTGGCACAGGCACAATTACAAATCGTGGCTTCATTCCATATTGGTAT
TGTGTTGTGGTGCTGCAAATAACGGGGGAGACACTTCGAGAAGAACGAGGAAGAGGCACG
AAGATAGACACATCATGTGATGTGATGAGAGAGGAAATTCGGCTCCCTCTCGGGAGTCTG
CTTTTCTTTTTCTGTAGGTGGGCCACGTGGAAAATGATATATCCAAGTCGTATCTTTTAG
AAGAGTATCTTTTGGACATTGTACATACTGGGAGAGATTGATAAGTAATCTCTTAGTTTG
TAGTGCAACAAGAATGTTCTAAAGTTCCTTCACACAGATTTCACAATGGCAAACAATAGA
ACTGAATGGATTGGTCTCTATGGAAATTTTTGACTTAGTTTTATTTGTGATGCACACTTG
AATATGGAATGATTGCAAAGCTGAACTTGTAAACAAATTTATAACATTTCATGTAATCAT
GTTCATGTATCAGGACTGCCATACCGCCATTGCTTATTGTCAAACTAGGGAATTCATATG
AAATCATGTTCTGCAAAAACTTGAATATATCTCCATGTTAGTTTGATCACTACACTATGC
AGTTCCAACCATTTAGACCTGGTGCCGATATATCTTGCAGAAAGTCAAAAGATCTGCAGA
CCATCAGGGAGAGCTCTCAATGAATATCCTCAATAAGCAACATGTTTCTTTATAAAATAT
GTGAGAATACAATGTCACAACTCCTGTAAAATGCCCAGGTCATTTTCAGTAAAAAAACTG
ATAGGGCTACATCAGCAAGCTCCCTGTTTAGTTATATATTATTGGTGCTGTTATTGCCAT
CATTGCCGTGATTGTCATGATTAAATCTATACGACATACTATGATGGCATGCATGGGTGA
CAAGTAGTAGGAGATGAGGGTGACTGGTCAACACAGAAATTGAATGATACGCATCATGAC
CTGACCAACCCTGACCAGAGCCTGATCAGACCTTGTCAAGTACTTGATCAGAATCACTTC
AGACCAATTCACACACTTATCAGAGCTAGAACTAGAAGATTGGATGGTGATGAAATCTGG
ATATTAGGACCATGAATGATAGTTTGGCGGTTGATCAGTGTTGATTGACACCTGACCAAA
ACCCTTGATAAGAGAATGAGATAAAGTCAATGACTCGCCGTTGCTACATCAACGCATTAT
ATTCAAAAAATAATTTTGATCCCAATCATAGAGAAACTATACAGAAAGGGATCTGACCTT
GATCAGACTTATTTAGAGACGGATCAGGAAGAATCACCTCCTGATCAGTCTCTAGTTAGA
AACACATTTGAGCTTGATTACAGTCTGATGAGAGACTAATCAGATCCTCAAAAAACCCCT
ATCATTGGCTATATTCAAAGCTCAATGTGTCCCTTATCAGAGACCAAGGTGATCTGAGAC
TGATCAAAGCATGAACATCCTTACTATCATAATAAACATGATGATCTCCATGTAAAGAAA
AAATCAGACCCTCATCAAACCCTTATCATTGGCTATATTAAGAGCTCAGACAAACCCACA
GGTGATCTGAGACTGATCAAAGCACAACCATCCTCATTGTCATCATCCTCATGATGATCA
CCATGTAAACAAAAAATATGATGGCATGCTTGGGTGGAAAAGGAGAGACGAGGGTGGCTA
GTCTTCACTGAGATGTAATGGAAATGATCGGCATTAACATCTGACAGCAATAATGAGTAG
CATGCAATATTTTGACTAGGTACAGAACTGCATATCAAAAGCTTTGCTGACCTTCGGCTT
TCAGGAACCAATAATGGGAACACTTTAAAGGAGACAAGCCCAGCTTACTTGGCCATTGCA
GGAATCACTAGTCATTTGGAAACAAAAAATAAGAGAATGGTTCAATTCTAATTTTTCCAC
CCCACTAACGTTCTACATCCTCCCCCTATAATATTTCCATGCAAAGCAACTAAAACCAAT
GTCTTTGTATTTATAATAAAGAAAAGTATAATAAAAATTACAATGCCAGAATTAATTTTA
GATTGATCACTTGCATGTCAGGCAACTTATCAAATGTTTAAGACACTGACTGTAGAAGAG
ACAGAGCCTAAACAATTCATCATTTGATGTAATGAATGAATCCTACTTTTCAAATATTTG
TTTATGAACAAGAACACCCCCGTTGAGCATAAAAGTTGCGGTCTAATCTGTGTCCCAGTA
CACAGCTTTACTATAGGGTTGGCAAGGAGGTTGGTTAAGAAGTATCTAGCATTGGGATCC
TTTTCTTGTTTAGCCATATAATCTGAAGCATTTCTATTTTGGATCTTTAACAGAAGTTGA
AAATGTTAACAACCGAGGACACATGAAAGGAGGGTGTATAGTTGTTCTAAACAAAATCAT
AGAAACGGAGACACATGTTACACAGAGATACTTGAAATGCAATCCTAAATTAAAGTTCCA
TTGACAAATTGTCTGACATGGATATGAATAAAGCATTGAAAATAATAGAGATCTACAAGC
TTACATCATTTCAAGATACTTGACCTATTTCTTGTTGATTGGAATAAAAATCACCAACAT
CATCATCTATGATCCATGGTTCCCTTGATACTGCTTCAAAGTTTTGAATGAAAAAGATTC
AGCCAACACCAGAGTCTATGTATCTGGGTCAACATTGGCTTGATATGAATCTTAAAGATA
TAAATTATATAAGCTAAAGAAGATTTATGTAATCACTGAGTATGTACTAGAAACCTTTGG
GCTTGTGCCCATCCTAAGTCAAGAGACAAACCAGTTCCTTGGAAGGTTTTGTGACTTCTC
ACTGGTTGCCCATCAAAAGATCTCACAACAGGAGTTGACATGTAGATATATTATGTTTTG
CAAGATGTACACCATTTCATAGCTAGCGAACTATCACCCAGTTCAGCCAATACTTTCATT
ATCGTAAATTTTACCAGAAATGAGATTGAAAATACTTGGTCAGTGTTCTGCGTGATATTA
TTTATTTGTATGCATGCTACAGATAATTCCACTTTTGGAGTTCGGGCAGCAAGACCTGTA
CACTTTTGCTGTTCGTTCAGCTCAAAATTTTTTAAGAGTTGTATTGTCAAAAAAGAGATG
ACGGACGAACTTAAACTTGCTGCTTTGCTCACTGCTGAAAAGGAGATACAACAATACTGC
AATCTTAATAAATACACAATCGAACAAGAGCAAATTCTGTTTTGGCATCCATCTATCTCC
ATGCTTTGCCCCTTGGGAGTTCATTTGATAAGGAATATAAAGATTCATCTCGTTTGCCTC
TGGTGTCTTCATTTGGTGTTGAATGATTGACCAAATAAATCGTAGTATAATTTGCAAATG
CACAACTATATCAATTTCTAATCACCAACAATACAATGAATATGTGTGTCCCATACCAAG
TTCCACACAAAAGTATGCCAATCAAAAGTGGAATATACCACATCTAATCATCCTCCAAAC
CCCGTAACCCATCTGTATCAAACAACTCATCCTCCGCATTCCACTCATCCTTCCCCTCTC
TCTTCTTCTCTCGATACTTCATCCACAATTTCCCTCCTCCCATAACAAACACCACCCAAC
CCATATACCCGAGGTATACCGATCCCCAGTCCGCCGAACCAAATTTTCGTGCAAATATCG
CCAGCCCGCTCTGAATTTGCCACGTTCCCAAAGCCAGTATGACAATTCCCGTAATCCGAT
GCATCCATTGCCACAGCGCCCGCGGTGACAACAACTTGCTGCGTTCACCCCATTCGGAGG
AGGAATGCATCGCACCGGGAGAACTGTCCTCTTCATCATCCGTAACGAATTCTCTCGGCG
GTCTCAAAAATCCATTGGCCGTTTGAAACGTTACCACCAATAACAATCCCAAACCCAAAA
TATGATGCAATTCTTTCAAGTGTCCCTCGTTGGCATCTCCCAGGGAATTCATGGTGGCGA
ATGCCATTCCCACCGCGAAGAGTGTGAATGTAAAGGTTGTTACATTTAAAAAGACGTGGA
TGTAGATCCAGTAGGTGGGGAGTAAATCACGAAAGAGTGCGGAGGAGATGGCGATGGGGA
TGAGGAGTCCGAAGGAGAGGGTGCCGAGGGTTCCGTGGGTTATCCAGGTGGATTTTTTGG
AGTTGTTGGGTGGAGACGAGGAGGAGGAGGAAGAAGAAGAAGTATCGATGGAGCGTGCGA
TGGAGCGTTCCGTTACGTCCTCTTCAAGGTTTGGTACGTAATCTGGGTCTGTTTCGTCCG
GGTCGTAAAAATCAGGTATTGTTGTTGTTCCCTCGTATCTGTATTCATTGTCTTGCGTTC
GTTCATCTCTGTAAGGCTCCGCGTCTGCTATGGATTCCCCATTCGATTCGCCATATTCAT
ACTCGTACTCATACTCATCATCCTCGCCTTCTTCATCGCTGCCACCTTCTCGATCGGGAG
TGGAGTATTCTACGGAAGGATCGCTCAGCCTCTCCTCTTGAACATGTCGCCACTGTCGTA
TAAAGGAAACATCACGATCGCGAGGTAAACTGTCGGTTGTCGCGACAACAGCATGGTTGC
ATGACGAGGCAACGAGGACGAATAGTAGCAAAAGAGGACGCGGCATGAAACGACAGCAGG
TGGGATGATTATTTCGTCTTCAAGGAATTATGCAGCGATGGGAGGCCACATTAGTATTGT
TGTGTACGCTGTACGAAATTATTTATGAGCCTCTCTAGAGAGACACGATTGTAGGAACGA
TAGGAATGGGGCAATACAAACTTGCTGTGCAGTTGGGTGATAAGGAGTGCGGCGTGATGC
TGGTGACCCAGCTATGAGTTGTCTTGTAGGTGATTGATGTTGTGTATCTGGGGCAATGGG
GAAAGATAGGGCAGTGCAGAGTTGTTGTGGGGTTCGTTGATCTGCTCGGGGCTGTCGATG
AATAACGTTGTTGTCACAGGCAAGTTGTCATGGAAAAAGTCATTCCGCAAGAAAAATTGT
TCCGTGATTACCTTTCAGAATGTGTGATATCACATATTTTCAGAAAGGTACTAATGAAAA
AGTCATGGCATTCCAGAATAACTTGTACTATCACGTAGGAATCAATATGAATAAATCCGA
ATGACCATCAAATGTGAGGGACAGAATGTGATCGATTATGTTTCAAGATCCGGACACGAG
CTGCAATCGTCAGATCTTAAAAAATCTTCGTTAGACCTTTGCCCGTCCAAGCTTGTCCCT
CCTTTCTTCAATGAAACACAAACACCATGTTTTGCAATCATGCGGCCGACCCCCCTCTTC
GTCACCTCCCTCATCACCACCCACCTCAAACGTTCCACCCCCACCACACGCGCATCGCGA
TCCCTCTTCAGCACCATCCGTCGAGATGACGGCACCATCATTCTATCGTCCTCCTCCGAC
GATGCCTCGCATCCACAACATTCGGCGAGTGTCATCTTATGTCACGGTTTGGGCGATACC
GCCGAGGGATGGGTCGAACCCGCCAAGGTACGTGCATCATTGGCATCGATCCTTACTTTG
CTATTCTTTTTGAAGTCTCATTATTCTCCATTTCACGTCCATTCGCAACCTCATTCCTGC
ACACTCACCAAAAACGCAACGCAACATGTCCATCCCGCAGTATCTAGCCAACCAACTGCC
ACATGTCAAATTCCTACTTCCCACGGCACCCACACAACCAGTCACAATCAACATGGGATT
CTCCATGCCATCCTGGTACGATATTACAGGATTGGACTCGAGATCCAACGAGGTATGTAA
GGGGTTAGACGAGAGTATGGACACGATTCTGGATTTGATCGAACAAGAGACCACCACCAC
CATCATCGCGGGAAGAACGAAGGGTACACGGGACGATGCAACAATAAACGGTATGGATTA
TTCACGTATTGTTCTTGCAGGATTTTCACAAGGTGGGGCGTTGGCATTGTACACCGGCAT
GACTCGTCATCGTCCCGACGATTCTCAACGGGGACTCGGATTGGCGGGCATTGTAGTAAT
GAGCGGATATCTCCCTCGATCGAGTTCGTTTCAAATAGCAAAGGGATCGGAATCGACACC
TATATTGCATTGTCATGGGAGAGACGATCCATTGGTGTTGGTGGAGGCGGTGGAGTTGAG
TAAGAATCGTGTGAGGGCGTTGGCGAGTGATATGGGAGTGAGGGACGACGATTTGTATCA
AGTTAAAATATATCCGGGATTGGAGCATTCGGTTTCTATGGAGGAGTTGGACGATGTTGT
GCGGTTTTTGGAAAGAGTTATCCCGCCACTGGAGGAAAACGATGCCTGCGATGCACGAGT
GATGGCTGATCCGACGTTAATGAGTGTGAGAGAGCTTAGGGAGGCTGTGAAACGGGCTGG
TTTGGAAGAAAAGGCAAGGGGAATTTTTGAAAAGTCTGAACTTGTCGATTTGCTAGTGCA
ACACTCGTCAAATAAATAGTTTTGAGATTATTTGATGTAAAATGAACTTAAAGTTGGTGG
AAAAGTTACTATCCCAAATCGTGTCGGTGGTTGATGACAACGGATCTCCTTCTGCTACTA
ACATGAAGAGTAAGCATATTTTCCCTGACAAGGTATCCAGATCAAGCTGAAACACTGAAA
TGAATAATAAAATGTAACTTAACTTTATGGTTGTTCTTTATGAACCGCATTTTGATCAAA
TATACTGTCTGTAGGCGTCATCTTCTCTTACACTCAATATTCACTACCGGAATGTCTGCG
CCAAAAATATAAGGAATGCCTTCCAAAAGCTCAATTTTCCTTAATTTCGTTCAGATTCAT
ACTACCACTTACTCATGGTTGCATCGCTCAACATGAATAGACTTCTCGGTATAGAATGAC
ATAAGCATGATCTATCATGTCGAGTTTTCGGTCGCTGCCGTCACAACAGACCCATCCGGA
GAAGGAGGCGATACCATTGTTACCACAGATTTGTCGCCATGTTTGATTATCAACGTTTTG
CAAAATTTGTGCTTTGAAAATCGAGGAGAACGACGAAGTATCGGTTTCAGCCTCACGACC
ACCTTTGCCCTCGTTCTTGGAGTGAGAGGATAACTTCGATGTGCGGGAGATTTTGCCTCT
GGATATGTTGGAAACAACACTTTGGGTGGATTGTTCTTCGTTAAACGACGAGATCTGCGT
AACACTGTGTTGGGTGGGTCAAGTATCTTTACCGATTGAGATGATGGCGTATTCTTTCTT
GGAGTTTGAGAGGCGTGACATGTAGTACCTGAGGAGGTAATGTTCGTTTTGGGTGAAGAA
AATGCTAATCCCATCGTGGTAGAGAAAAAGATGATTTTCAGATCCTGCTGTTCTGCAAAT
TTTAGGGCCTTCCCAACGCCTGGATGCCGAAACACATTTACTGCGGCCTATCGTTCCTGT
TAATGATTGTTGTGGTCCAATGTTTTGTTGCTAGCCAGCGCGTGTTCAAGCACCCTAACA
CGAAAACGTATTATGATACTCTTTGCTCATAATTGGCGAGCGATACAATTCCTTGTTCTT
CAAGGCGATGATTTGTTGGCGTCAATATTTGTTTTTGTTCCAAGTGGTTCGCCAAGCGTG
TGCGACATAATTATATTTAAATATCATACAAGAGAGCTGCGGGAATGGCCAAAGAAAGTT
GTCCTTATAACCGCGCGTCAATATCATAGAAACGATCTATGATGTAAATACCTATAGTAA
TATATATGTAGGATACCAAATTGCCACCGGCCCCGTGCTGGAACTGGGACGTCATTTTCG
CCCCGTGCTGGAACTGGGACAAAAACAGCCCCGTGCTGGCACCGTGCCAGCACGGGGCGT
TTTTTTCGATTTTCACGCGCCCCGTGCTGGAACTGGGCGCCCCGTGCCGGAACTGGGCGC
CCCGTGCCGGAACTGGACTTTCGACCTGAAACCCCGAATTGGAACTGGCCCCGTGGTGGC
ACCAGAGCCACATTGGGGCACCCCAAATTGTCACTAGTGCCAGTATGGGGCGCCCCAATG
TTTCACTGAGGAGGGTACATAAGTATGTAGTTGAAAATTCGACGGTGTTTTAGCACTGTC
AATGCAGTGCCAATTTGGGAAGTCCCAAATTGTCACTAATGTATTAACCTGTTTTTTTCC
TATTGATACAACAGTTGTATTGTCTATCCTTAGTCAACAGTCCTTAGAAAACAATTAATT
CGAAACTTAAGATATTATCCACTGATGCTTATTCCTTGTTGATGCAGTTCTTGTTGATGC
CCCCATGACATTTTGAATTACATAGCAACCCAGCTTTAAAACAGGAGCATCGTGCTGTAC
GGCAGGTCCCTGCCTTGCAACCACACCCAAGATGCTTTCCTTGCCCACCGACCATTGAAA
CAGATGCTGCAGCTCTCCTCTCCTTAATTCTTGGTAAGCCTGTCCATTCATCTAGAACAC
TCTCCAATCCAAGAAGCTTGGTGTTGGATGCCACAGATGTCATGTAACTTGGATGATACA
ATGTGTCCAAGACACCCGCTTTGCAGGCCAAGCGATACTTGGCACAAGATTTGTCTTTTG
GCTGAACTACTTCCACAACTACCAAAGTCAAATTCTTCCCATCTGCCTTCGTTGTGTCAA
CATCATGAAGTGGAACCTGGACAATGCTCCCAACGGCAAAAGACAATTGTTGATCAGATA
AAGCCTTCCTCTTCATTTGTCTACCTTGCAGAGACAGTGACTGAAATGCTGCATTGCGGA
GACTCTTGCGTCTCGGTGACTCCATCAGATCATTCTCTCTTACTAAAGACTCTTCCTTTC
GCTTTTTATCTGCCAACAGAGCTGCATTGAAATCTGTAACCGTTGGTGCGCGAAACCATT
TGCCCCATTTCTCAATGACGCCCTTCACACCCCTGTGAAGGGCTATTTCAAGACGGTGTC
AGCATACTCATCCAATATTTCCCACATTTGTTTCCTGACCCTCCTCAGAATTACTCGTCT
CCAGGGATCTGTCATTTTGCTTTCCTTGTCCATAACGGCAAAGCATGAGCGAATGTTACA
ATCCCTCTTGAATAGAGTCTTGGCCTTGGGATGGTCATTACCAGCATCCAATTCATGGAT
TTGCCGGAGTACATCAAATATCTTGCTGTAGCTTACCACCTTTTTGCACGAATCCAAAGC
CTCTGTCTCGTCTTGTTTGAAGATGAGGATGTTGCTTGTGTCGATGGTCAATATGGAAAA
CTTCTTGACCCATTTGTACCCCACTTTGTTGGGGATCTGTCTCAATAGTTTGAGGCGCTC
TTCCTCGTTACAATCTTGTATAGACAACATCAGAGAGTAGATTTGATCAAACACAGCATC
ACAGATGATATGTGCATGGTTGTTGTTCTTCGACATTGCGTAGATCTTGGCATCGACTGC
CTTGTAGAACTCTGCCTTCCGGGCAGACAGAGAAGCAGTGTCTTCGTTGCCAGTGTCCTC
TTCTCCTTCTGTCATGGTGGAGTTTTCCTCATGTGGAAAAGTCTCGTCCAAATCATCCAA
ATCTAACTCTGGGGAGAACTCCTCGAACACATCATCCTGTGAATCAAATTGAATAGCTTC
GTCCTGTACATCTTGAAGGGTCTCTTCTTGTTCTTCTGCTGATGGTGCTGGACTCTGAGA
GAGAGAGTATGAAGAGTTGTCAGAATCATCGCGTGATGGCTTTCTGGATGGCTTCTTCCT
CTTGCCTGTCTTGGCCATGGTGCAACTGCGATGTTTCTGTGGAGAAAAGTGAATTCTCGA
TGGGGTGGAAGAACAACACAATCTGGGATGGCTCAGAGAGTGCAAGCAGTGGCAGAAATC
GCGAGAGTGCGATCTGTACCACTAATGGGAGAGTGAGGGTGTTGCGCTGGCCGAAAAACG
CGAGAGAAATAATGCAATTACTGCGTAATGCGTTGAATCGCAGTTCGTGTGGGTGCGTTG
GGCGATGTGCTACATGCACATGATGGCAGTGCGGTGGATGCGAAAAATCCAGGTGATGGC
CACGTGATGGCGGGAAGCGGAAGTGAGCAGATGGCCTATCTACTTAGGTCAGACAAGCAT
GTCAGAATTTTCAGTGTTCTGATACCCCTACCACTCTACTTCAACTGATGATGCGCCCGA
ATCTTCACTTTCGATTGCGATTTTTGGCCAGTGCCAGCACGGGGCTGTTTTTGTCCCAGT
TCCAGCACGGGGCGAAAATGACGTCCCAGTTCCAGCACGGGGCCGGTGGCAATTTGGTAT
CCTACATATATATCTCAATATAATATTTATCATCTTTTATCATTCAGCTCAAGGATGATA
TAGGTCTTGCTTTTACACAACAAAAAGATATTTTATGATATTACCTATGATCGCGATCTA
GCACGCACAATAAAAAATTTCACGAAACTCATATTTTCAAAGGTCTGAGTGATATCTAGT
AAATCGCGAGAAATTACAAGTCTTGTGATCATGACATGGTTTGATTACAAGAACTATGAA
TAATATCACTTCAAAAAATGTCTATATTTAATAGAGACTTAAAATCCTGCAACCAACACA
CTAAGATCCCTTAGTAACAGTAACAGATCAGCATTCTCCAGCTCTACATAAATTCACAAC
AATTTGTCATTCCTTTCAAACTTCATAGGCAACTTATTCGCATTTTTGAATGAGTACATG
GAATAGCAAAAGCCATGTTAACGTCAATGTTTCTGTTCTACCAATGTGGAACCTAGAGTG
AAAATTTCTAAAAAATATTAACAAAATTATATGGATTGGTCTGTCAATAACTCCAAAATT
CTACACACATTGAGGGTATGTTGTATGTGTGGTGTGGAATTCAATTTTTTCAGAGGAGAC
TTCATGCTTTGTCCTTACTATGCTTTTCATACTATTCCTACATCTGTACCAAAACACTTT
GTCCTTTAAAAGTACTTGGCATAAATTGATGCCCAATCATGACACACCCAAGATTGACCA
ATACTCTTGTGTTTTTCATTTTTGCACAACATCCAAATGAACATGTGCCGCATGCATAAG
GTGAAAAAATGGACATCCCATTTCTACATTAATATTTTCATTTACAACTTACTACTGCAC
CATTGATACCACATTAGTATCTTATCCCTCAGACTGAACCTTGTACATTGCTGTACTGCA
ACAATACAAGGAATGAAATTGAACAGGGGTGATGACTGCAAGGTGAGAAAAAAATGAAGG
CTTCATTTTTATCTGGTTCTGTGATCTACATCTTGAAATTTATTCCTTCTTTGCAGTCCA
CATCTTGTCTGCCATCTTGATTATCAGCCTTATTCTGGAGCTGCAACCTTCACCCGCTTA
GTGAATGAAAAGCTGTTTCCATGTTTCTCTAAGGGGAAGGTGAGATGATGGTTTTTCAAC
TCATTCCGTGTTATTCACAAGTCTACCCTCATGCTGAAAGTAATATTCCAGACCCCATAC
TGGAATTAGGCAATCATACACTGAGTCTCTTCGTGTCAAAATGACCAAGAAAAGGCACAT
GGGTCAAAGGATTAGATAAAAGTTACATAGTGGTTCCTTTCCATTTTAGAAGCACATTGA
TCATTATTATTTGAATTAAATGATCCCATTCACTAGTGCCACAACTAAAATTTGCATGCT
TGTTTTATTGAGCTACTTCAATGCCCTGCTTTCACCTCAAAAAAGAGATGAAGGAGACGA
GAGACGTTGTGTGACTATCTTTCCATCTCATTCTCCCATGCAGTTTCATGTCTCACATTT
AAGCCCAATTCATTGTTAAATTAGGGGTTAGTATTATGTTTAGCAATCAAAGTGAACATA
AAGGTAATGGAACCTAATCTACCACAGTGAAAAATAAATGTGGTGAGCACATGGTGGCAT
TTAACTCGATGAATTTGCCATTATAGACAATTAAGGGACACATTTCTCATTTAGTGAGAG
ATTAAAATAAAGTCGCAGAACATTCAGACATCTCTCAATATACTAGGAATTTGTTAGACC
TACTCCAAAATATATTTTCATACATAATTACACCTACCAGCAATTTTGAGCCAAAGTAGG
TAACACCCTGTTTAGAACATTTATATTTAATAATCCGGTAGTTTTTCTTTATCGTACAAA
ATTATGTGAAGTACAATATACGATATATCTCGTCTATGATTTTTGTGCCCAGTCTTCGTG
CCCGATTTTGGTATTAGACGATATCATAGAATCGTTCTATGATTTTGTCTCCATATTTAC
GAAGACGGCTATTTTAGTTAGCATTTTCCCGCGTAGACTTTTTCTTGCGATGTGGCAAAA
TCATAGATTTTTTCTATGATGTCTAGCAAAAAATGGTGAGGTAATCTATGATATTGATGA
TGGGTTATAATATCTCTGCGAGGTCCCTGAAATGACAATCTAAGTACAAAAATGAACAAA
TGAGAAGGTATGAGTCTTGTTTACTTTTCCACATTTGATAGAAAAGCATTAATTTGTTCC
CTGTGAGATACATTTTGTACTTTGTTCCTACCGAAAGTCTATAACTGAAATTGATCAGGG
GCACTTTGTTCCAGGTGGTATAGAAACGTTCAAAAATCTTTCTTGTGATCCACAGCAGGA
TGTCAGACCGGCCTCGTCATTGGTCCTGTCATTGGGATGCCATGGATGGCGATGGCGGCT
GAGGCGCTGCCGAAGGAGTCGCCACGGTTGCCCGCAGCCTTTTGCTCCCGCATGATGGTC
TTCTGGGACTTGAGGGCCCACTTCTTCCAGGCCGTCCAAGTCTTCGAGGTCGGGGCAAGA
CCGTCCCACTCGTGGCGGAGCTTGGGGAAGCTGCCCACGGCAAGGAGAGACATGGTGGTG
ATGGCTGCAAGCCACGAGTCCGTGATGGGGAGCCCCGCACGCGACGACTTCTTTTGCGCG
TCCTCGAGACGGTTGATGTACTTGTGGACGCGGGGGTCTTCGGCCCACCAGCCGAGCATA
TCCGCTTGGAGTTGGACTATGTCGGTGGCCTCGAGCCCTCCGCTGCCGGCGTTGAGGTGC
TCAGGGTACTCTCAGACTGTCACCTTGTTGTAGATCATGGTGGCTTCCTTGAGCGGGAGC
AGCCACGTTTCTTCGATGGTGGCTGCAAAGAAGATTTGCAGCTGTCGTTCGACCGTGCGG
ATGAGCCGCTGGAGGTCAAGTTTCGCGATCCATGCGCATTCTTTCTTGATTTGGGCAGGG
TTGGAGGCATCGGAGGCGATGGAGGGGTCGTACAGGGTGAGTGCAGCTTCAAGGCGATCG
AAGGCGTGACCGTATGCCGCAGCTTAGGCGGCCGGATCGTCGAGGAGGCCGGAGAGGCTG
TCATCGCCGCCGGCGACGTCGATGTATTGGAGCAAGTTCGTGAGGAACTCGTGGATATTT
TTTAAGTTGTCGTTGGTCGGTGCACCGACAATGGCTGGGAAGGTAGCCACTGCGTCTGCG
ATCAGCAGCTTGGAGTCCTATGGAGCCGTCATGGTCGACGATGGGGTGAAGCTTGGTTTG
GCTGATTGTTGTATGATTCGACAATTAACCAGATATGAAGAAGAGCAACATATCGTGGTA
GAAAATATCTGGTTAATTTTTGACCAGAGATGTGTGCGTGGACCTAAGCTATGCACTGTA
TGTGAGGGAGTGATCTTACGGGACATCACTCACCAATATTTTGTGTGGTGCTCTACATCA
TGTGATGGGCACGTGCTTGCTCGGCTATGAAGGCTGTGTGGGGGCCTAACTGTTAGGCCC
TCACGGGCCTAAATGTTAGGCTCTCAAAGATAGGATCTCAACAATAAATATTTGTTAGAA
ACCAAATTTAATGAAAACAAACAGTACACTAGAATTAATATTAATTAATTTAATCCATTC
ATAACCCTTTTTCTTTCACACTTTCCGCCCAGTCTCCTCGGAAATGTTGATATACCAAAG
TCAAAATCATACAAACTTTGTATGATGAAATACCTGTAAAACATAATACAAGTACTAACA
AATCATTTATAAGAAGCAATCAAATTTAGAGGTATCATAATTTACGTGATCAAAAAAATC
TTAAGATATTACCTATCTTTAAAGACCTTTTTCGCACGAGGTTCCATGTTGTAAGTATGT
ATCGCAAGGTCATACTTCTGGCATAATAAAAAATGTAAGATATTACCTATAAAAATCAAG
ATTTAACAGTAATGCTAACACATTCTAAGTACAGGCTAAGGTCATGATGATCTACTAGTG
AAAAGTCTTCATGAAAAAAGCAAACTTTACTGTTTTTACGTGAGCCTGTGGCCAACCATA
CCTTAACCTCTGAGAGAGAGGGGTTGCAACCCATACTCATAGTCACTGTACACCAAATGC
ACCCTCAAAAGTTTCTGCTACTGCCTCTTTCTCCAGATTGTGCCGCTGTGTTGCCCTAGC
TTCCTTATTCAGTCTAATCCTTCCATTTGGTTGAGCACCCCCAACAATAGTGAACTCCCG
CCTCCTCTTGTCTGTCTGATTCCTTGCTGTTGACTGTGGAAGATTTGCCTTGTCCTTCGC
TGTGCCATGCTTTTCAATCTCACTTCCCTGCACATACTTACTCCAAGTCCCAATGACATA
ATCTGAAAGCATTCCGAGCTTTGCTCTTCTCCAACCGTATCCAAGCCTTGTCTTCAAAAA
CTCAGTTGCAGCATGGAGGATGATTGAACAAATACCTCATCAACTTGTGCTTGCTCTTCC
CATCCGGGACACTGCTCCAACAGTATAAAAATAGGCTTCCACTTGGTAGTGATCTCTCAA
CTGCCTTCTCAGTAAAGCCAATTCACTGAAGAGAACTAAAAGGTTTGATTTTTTATGCCA
CATTGCTGCTTACCACCACTATCCCACAAAGACGCATTCTCCACCCATTCAACCTGTTCA
TCTCATGAAGAAACTGGAAACTTTCGGGAACACACCATTACCTACCCTGGTATAAAAACT
GAGGCCTTTGTGTTAACATCAGAAAGAAAAGCAAGAAAATAAATGGGGTTGAGACCTGAA
TGAGTCAGGTCCCTGATGTCTCTATCAGTGTAGTAGAGTTCCAGGTTGGCGCAATCTTCA
GGAGAGAAAATGATGAAGGTGCACAGCTTGTAGATGTCACCGTAATCTTCAAAGAGAAAC
CTGATAAATTGATGGATTCTGGCACGGTGGGTTTGTCTGACACGTTGGGTGAGTCCTTGA
TAGGAAGCGACAAAGATTGCTGCTGCATTAGCAGCAGAGAGTCCATGTCCATCAACGGTT
GGTGTTGAGTCGTCCGTGTCGTGGGTGTGCATCAAGATGCAACAGCCCCCCCTCCATGGC
GACTGTGTGATGGTGGCATCGTGGGAAATTGTGGTTGGATGGATGGATCGACGATTGCGA
TGGAGCGGACATTAATTCACTGACACGGCAATGAAGTGTTGATGATGGTCATAGGCTGAT
GGCGGAGATGAAATAATTAATTTATTAATTCTGACAACACCATTGCACTCGAGGAGAACG
GGCTGATCAGAAGGCAGATGATGCCTGGATGCGACCGTCCATTTCACAGGCCATAATTGT
CAAGAAATGCCTGGTTATAGGGCACTCTGGGGATTATGTGAAATCATGCAATTTTTGTAT
GATATTGATGTGTCCCAAACCACCACACAAAAATATCTAGTGCCCATTGTAGTACGCACT
CTCAAAATCATACAAGATTTGTAAGATGCCTTGATGGAAATCGCGAGAATTTGTATGATT
TTGATGGTTGCTGTTGTAGACATTCAACAACCATTCGGCAATCATCTTCTGGGATGGCTC
TTTTGCGTTACTGTTGACATTCCCCTCATTTCTCACACAATCCACACTTGATGGGTTTAT
CAATTTCCTCATCAATTGGTTGACAAAGATATGTACAACCAACCAGGATGTGGAGAACCT
CAATGCCCATCATTTGGTTGGGGTTATTACCGAACCCATCTGATGTACGCGGTATGCATC
TAAGACGAGAAGGGGTGGTTCAGCACTTGGATTGTTGGCATCTTGGTTGTCTTTCCATGG
TTTCAAAACTGAAGCAACCCATTCATGCATCCTTGCTTCATCCATCCAAGCCTTGTCCTG
ACACATACTCTCCTGCACTTGGAAATGTCACGAACTCCCAAGTTGCGATTCGTCCGTTGG
GTTTGCCCTTAAAAATCAGGAAGGGGGCAACATTTTCCCACTTGCTGTGACAGTTGCCAC
AAGGGTCATATGCTTCATGTTGGTGGTTGACATTTGCGAATGGATTGGATTGTTTGTTCC
TATGACGTCAAGCGTCTTATTCAATTGGAACAAAAAAGGGATGGGTGTTTGGTCCATGTT
AATGATGTCATTGAGATTACGATCCTACAATTTAAGTTGCACCATGGTGATGAAGTCCTT
TGCACTGCCCAATGTTTCGTTAAACTGTTATTGCACCGTGTTGGTCGTGGCACGCTTGGT
AAGGCCAAGAGATCACATAAAATCGAGAGATAGACAATTCTTTTGAATACTGAAACGTGT
TTTTGAAAAATGAAACAAGACAAGCCGCCTCTCTTTCAACCATCCTATTCGTCACTTGAA
TGCCCTTTTCACGGATTTTAAATATGAAAGTCTTGAGATGCGGCTTGATATCTTCAAGCA
TACTTTTACGACCTTGGTGAAGTTGACGAGCCGTGCCTTTCATGTTGTATGGCATGAATT
TGTTACTTTGGTTGAGGCTGTCTACCTTCGCAAGCAACTTCTTCCAATGAGAGACGTACA
AATATGATATCCTGACTGTTGCCCAAGCCTAGCAACATGACGACCTGGAGGACAGATCAA
TCTGATGAACTGCAATCCATCTCTCCTTGATTTCAAAAGACAACCTGGTTGTCACTTTGG
ACACGTTGCAGTTGTCGTCAATGTTCATCTTATAAAAATGAGATATTTTACTCTAACAAT
TATGAGATGTAATGCATAGAAAATTGTCATTATTGTTACAATCAAAACGGAGTTTTAATT
TCAATAAGATTCCTTGACCGTGACATTGTACACAGGCATTGTTGACAACCAAAAGCAGTA
TCGACTCCTGTCTTCAATATCACCTTCTCCAAAGACAGAAATGAGATACAGGGCGATTGC
AACTGCTGCTGCTTCCCAATAAAGGCAGGCAATGGGTATGATTGTCATTGCGGCTTGTTG
TCTCCGTGTTGTCCATGGCGCTATGTTGAGGGAGGTGCTGGAAGAAACACGAAACTGTAT
GATTTTTGGCGAGCATTTGAATTGTTCGGTGGAGTACTACATTATTTACACGTGTTACAT
ACATAATATTATATTACAAAGGAGTCACACATACGTCTTTTTAAGGCCAATTTCAATCAT
GGAATATCTCTCGACGACATTGATAGGTAATTCCTATATTAATTATTGGATGTTTTCTTC
AAAATTGATTTATTGTTTGCGTGGAGAATAAAAAGTTAAGAATAATAAAGGTAAAAATAT
TTTTAGGCGTCCATATTTGTACCTTTTGGTGGATATTTTGCATGGGTGCCAGTGGGGTGC
CAGTGGGGCGACAATGGGGCGACAGTGGGGCGACAGTGGGGTGACAGTGGGGCAACAGTG
GGGCAACAGTGGGGCGACAATGGGGTTACAGTCACTGACATGCTCTACACGACACGTCGA
CACGACACGCCGGACATGCTCGACATGACACGACACGGCAGACATGCTTAACACTCTGGA
CATGTTCACCATGCTGGACATGAGCGACACGCCGGACATCCTTGACACGGCGGACATGCA
GACAGACCAGACATGGTGCGACTGCTTGAACCCTCAGCGGGGTGACAGTGGGGCGACAGA
GGGGCGACCGGAACAAAATGATTTTTGGGTTTGAAGGTAATTCATTCTTCCACCGGCATT
GACTATAACCTCTAGTAGTATGGAAAATTATTTAAGTTTTTATTGAATTACTTTCGATTA
TTTTTGTAACAACTTATAACAAGTAAAGGTACCATGGATGATGATATTCGAACCACGAAT
CAACACAAATTCTACGAAACCTCAATCTTGGGTGTATGTCCAATTTTTCGACCTATATCA
TGTATGTGTGTTAGTACAATATCTATTGCACCATAGTCTACATGATACTACGTCATGAAT
ATGAAAAATTTGTGTTTCTTCCTGGTTGATGAGGTTGGCATGATGGACTGACACGATAAA
AATGTGGGCGGTGAGTGGAAAAGGGTGACAATTTTGAGCTTCACCCCCTTGTTAATTATC
GTACTATAATAGAGGTAACTTGAAAGGAAACCTTTACTTTTTTGCCCATGTTAGCATCGC
TACCTAGAGAGGAGTTTTGCAGATAGTATAAGATACGTTTTAAAGTATCTTTTCACATTT
TCCGGTTCCTCAACACCGAGACAAACGGTATCGTATTTTTTTTGGGTCCCTGAAGTTGGC
ATAATTATTCTGTCTCCTAAGCTTCACAAAAGCGACAATATCGTGAGTGGACTGCAGCAG
ACTGTGACGGCTGAATCTGTTTTTCGCCGGAGGTTAGGGAAATGGATGTAATTAACAAAA
TCTTGTCTTTCTATCTTAAGACTTTTCATTTTATCTTTATTATTAAATTAACACTTAATT
TTAATCTCACTTAAAGACTAACATTATCATCATCATAGTGAACCTCAAACAATGGCTCAC
AATTTTCAATTGCCAGCTGAGTGACAACACAAAATAGTGGTTGGTGGTGGTGGTGAAGTG
GTAGTTGTGGTTACGGTGGTATGGGGTCAGGGTGTATTGCCTATTGCCACTTAAAAGGAT
AGGATCTACTCCGAAGGATCAGATTACTTAATTCTATCTTTTTCTTGTAATCTTGTCCGT
TTGGATCAGATTTGCTACGGAGGATCAGATTACGAATTTTCTACGTAAAATATACTCGTT
CCAACGTAGAAAGGATGAATCTGCTCCGAAGGATCAGATTACTTAATTCTATCCTTTTCT
TGTAATCTTGTCCGTTGGAATCAGATTACTTGACTAGGACTAAATAATTTTTATTCCGTT
TAAGGTATTTATTTAGGCCTTTTACTCAAAACTTCGCAAGATCGGTGTACGTCATACTCT
CGCTGACAGTGATGACAGTGGGGAGGAAGAACCTACCCGGTATTGTGAACATACTGAACA
TAAAATACACTGTGTGATCCACACGGTCATACCTACTAAGTCCTAAAAACGACTTAATAC
ATAGTGTATAACAATGTTGACATACAAAGGTCTAATTATTACGTGAAAAAATCACGAAGA
CATGTTTTACCGTCTCTGGTATGTGAGTAGTATGTAGCATCTTCCTCTCACTGACTCTCG
CTGACCGCAAAACCCTTCTATCGCCCCATCCTCCAACTGCTAATTTCATCGCAAACGGTC
GTTTCAACGCATATGAGAGTACTGAAACAATAGCTTCATCACAAGCGATCATTTCAATCT
TCTCGAGCATTGCACACGCTCGTTTCCTCTACCGCGTGCTCGTTTATTCTCAAGAGCTCG
TTTTCACCAAAACGATCATTTCATCTCAAACGAGCTCGATCGTTTAATCACAGCCCGTCG
CGCACGATCCATTGCGATCGATCCGTCAATCGACGAAGGATTTGTTGCGAACGATCGTCT
CATCATAAGCGCTTGTTTCTTGGAGAACGAACGCACTCTCGTTCAACAAATGATACAATC
TCTGCATTGTGAATGAGTTTAATGAGGTGTGTGAAATTTTTCATCGATCGTTTCTTTTGC
CTTCTGACGATCGAGTTCCATCACGAACATACTAACGACCGTTTTCTTCATTCCCATACG
TTCGCATCAAACTAAGTTATCATAAACCAAATTTTCACATTTGAGGAATTTTCACATTTG
AAATTATCTTTTTATTTCAAACTGCGATACTAGTCCTTTGAATGCCTTGACAAAATTTAA
AGTAGACAGCAAATATTGTCACTCTTGTCATCGTCTGCCACTGATTGTATGGCTCTACTT
GTAGCAACCACCCTCTGAACGCCCTTTGCAGACGTAGATTCAGATCAGGCGCAGTTCTAG
GGTGGTTGCCACATTTAGTTGCTACACATCATGTGGTCAGAGGGTTGCATTTGTTGCTCT
CCTGACACGGTTCAGCAGTCATCTCCACGAACTGTACTTGCAGGAACCCCGTCAAGGACT
GAAGACGTTGCCTCGTTCACTGTCAGACTTGTAGCTCCAAAATTTGCAATTTTTGTCATC
GGTCTAACACAGTTAGTTGCAGCAAGCAACAAGAAATTCCAACACGATGATTCCTCAATT
TTGGCCCTCAAGTCCATGGCAGTAGCCTATTGAAGACCATTGATGAGGTTGACTTTGGAT
TTTGCAGCTCATTTAATCCATCCTCTACCAAGAGTCCAAGCCTATTGAATAAAGCTACAT
ACAACTACATGTCAAGGCATATTATTTGACAACCCATTCAAAAAGCACATTTAATTTATA
AACCACCCAGCCACAGTCACAATAAACTTATAAACTACCCAGCCACAGTTCTCAATGCAG
GATGCCCTCCAATTTTTTTGTCGGCAATCATCTTCTTAATTATCTTGGTAACTGACAAAT
TGGACCCATAAGCTCTATAAATCAAATCAATTGCCCTGTCAGCACTATGCCCGCCCTAAC
CATCTCTGACACTTGGACCCAAAAAACATTCCTCTTGTAATATTTAAATCGATCTGCTCC
TCTCTCTGACGCATTCCAATCCTTTGCAGCTTTGCAGCCATGAAAACCAAACTCATACTC
CTTCCACAAATCATACAAACTTCGAGGACACTTTGAAAGCTTAGCTACAGGTACCACAGG
AACAGGATCATTTGCATCCTCGACACTCCCATCACCATGAAACACCTCTTGCATATCCAG
CCCTTCGAACTCCTGCTGGGAGATTCCAAGCTCCCCTCCTAACACAGGGACTCCTTCCAC
AGTTGGGACAGCGGTGCCTTCGGTAGTAGAGTGCAACCGGATTGACCTGCCTCCACCTTG
CTCGTTGCATAACCGCCTCCTCTTGTAACCAAGCATTCCTGGCCTGTTTGAGAGACGAGT
TAGATTATTGCTCAGTCGAGCCAGTTTTCTTTTCATAATTGTTAGTTGACGATCGGCCTC
TGTCCGAGCATCACAAAGTTCACGGCGCAAGTGCAGAATCTGGGAGGACAGCATACGTAC
CTCTTGGTTGCGAACCATGGCCGCCCTGCGAGGATCCCCATCATGATTGGCCAACCCTCC
TTGTCCATCGTCATCATCAGCTTCCATCAGATCAATGATTACCTCCGTGTCGTATCCCGT
CACAATTAAAGGCCTCCTCTTGATTGGATTGCATCCATCCTCTAGAATGTTGCGGGATCC
CAACTCTTGATAGGCTTGCATAATGGACTCCCTCATTGGAGTGGGGACAGCATCTTCTCC
TGTCCTGTCAAAAACCCTGAAGAGGACAGCACGGCCAAAAACAATACAAACTTCACTAGG
AATGCCATGACGAACCATGTTAGGAACAACATAATCAAGGATCCAATTGTCACTGACCCC
TGACAAAGGATCAATCTCATAGGCAATTACCCCACCCTTGCACATGGCTGCTGCAACCTT
GGCATCCACATGGGAAATATTTGTATCGGCATAAGTCTCCTGCTGGCGACGGCTGTTCTT
CCACCTGCCCCTGTAGTCCGTATCATCCTAAACAGAGAAACAAAACTCATAAATTGGGTT
AGTAATTTCTTAATTTGAATTAGGCAATAATGAAACAAGAATATAAAGAACACATACCTT
TGAGCAGCCATTTCCTCTGGCAAAGGTGACTGCCATCTTCCTGATGCTGTGGGTTCCAAC
AAGCCCCGGCCTGTCAAGATTAAAATCAGTATCTCTCAAAGTATCTCCAAGGAGACGGCT
CAGCCTCTCTTTGATTCGAATTGGATCATCTAGACCTTCATAGCCAAAAATAAACTCATT
CTCACCAGGATTCACCATGTAATGGTACTCTAGCCAAAGCCCACCATTTGAAAGGAAGTC
ATACCTTGTGTCCATGGCCCCAAAGATCACTTGGGGTGGGGCATCCCTCTCATCTGTAAC
ATTCTTTGACCATGGTAGTCGACCAACCACCCCATACTTGGGATAGAGAGAATACGGCTG
AAGGTCCGCCTCCCGGAACTTGGCAGTGTCATCTTGGCGTCCAATCATCGCAAGCTGAAA
AGTAGATGCAGCAGCGCCCACAAGGCCAAGCTCCCTGTTAGGGATACGCCAATACACCTC
CATTACTCGTTCAAACTCGGAGTTCGTGAGGGGCCGTCGAGCTTGAGAAGCCACGTCCCG
GCGCTGCGTCTGAAAGCGCTTCATGTGGCGCAGAAGACGAGCCATGAGCTGCGACCGAGT
TGGGTTGCCAAGCTGGGCCGTCTCGTTCCATTGCATGGCATTGTTGACCATGCTGTAGGA
GATGGCTCGCTTCCAAGCAAGCACTGAGTTCACCCTGTAGTGAAGTGGCGGAGAGTCACC
TTCATCAGCATCAGCGTCGCCGTGAGCGCGATACTTGCACCATCTGTAGAAATCCAAGGC
CGTGAGGGGCTCCAGTTGCTCCCTGGTGAACTCATGGTTACGGTCGTATGCAATACCATC
CCTAAATGACATGAAATTGCGAAGAGGGGCGTGGTATTTTTCGGCAAGTGACCGTTCACG
ACGAGGGGCTCTTCGAGGCTGTTCCTCTGCAGGGGCAGCGGCAGCGGTGGCGGCGGCAGC
AGTGGCAGGAGGTGTGGCCGCAACAAGAGGGAAGGGCAAAGCATCCCCGTGGACAATCAC
GCGATGGGGGGGCTGATTTTGCTGATTTGCAGCAGCTAGGCCAGTCGCATCCTCCAGTAC
TGCAGGGGGAATCAGTTCCAGTGGCACCGGAGCGGCAGGAAATGCCTCCGCAAAGGCAGC
GTGGACTTGGTTGTGGCTTGCCGTCGCCGCCCTTTGTCGACGAGTTATGGCTCGGGCTTG
CGATGTCATGGTTGTTTTTTGTTGATATTACTGTCTGTTTTTTATGGGACTCTTCTATGC
CTTTTTATGCGTGGAATAATTGCTCTATAGCATGATGTCATGTAGACTTCTCAAAATGAC
TCCCGCTGCCTCCTGTTCTCTTCAGGTTTGTGTATTTCTGAGGATGGCCAGACGGTATCC
ATCTTATTTTGCTTGCTAATTTTTTGGTGGATTAATACACATGACAATCCACAAGTGTGG
AATATGGACTATGGAGACATCCCATTTTTTGACAACGATATTGGGGGGTCATTATATACT
CCTACGTGGGAATGACTACAGCTCAAGAAAAATCTCATGTTGTGGATTTTTAACATTAAT
GTAGTGATAACGACTCAATGAATGGGTTGTAAGATTTTTTGATATCAAGATTTTTTTAAA
AAATCTTAGTTTATCACTGAGCAGAATTTTAGTCTTCTTCTTCGTCATGAGACACTTTTT
TCACTTTTCGCTATTATTGGTAACATCTGTTTGTTTATCTGTACTTTACCTGTAAATATG
CTGTTTTCGTGTTCGACAGGCATGGGTATTCAATCGCTGTTGATTTGTGATTACCTTAAA
AAATATATCTTAAATTAATTTATAGCATGACCAAAAATTACCGGGCTTGACTGCTATTGA
TAGGCCTTTCTCGATCACAATGGTTTTAATTTAGAGAATAAGAAGTGATCATGAGGCCAA
TCCGCAACCGCTTTGGTCGAAGGGGCTGTTCCGTGATTCCCACTTTCTGGGGGCAGTATA
TTGCCGAATCGCGGTTAAAAATATCTAACACGATAATATTGTGAATCACAGCACTAAAAA
AGTCGTGCCCGTGCGCGCTGCGCTCCCTTTCTAACACGATAATATTGTGAAGCACAGCAC
TAAAAAAGTCGTGCCCGTGCGCGCGGCGCGACCGAAGGGAGCGCAGCGCTCACGCTAACT
GGCGGCCACTGTTATAATTATCTTCTTTTTAACGAAACAACGCGAATTCCATTTTGCGGG
CTCTCGCTGCTCGTGCCCGTGCGCGCTGCACGCGAATTCCATTTTGCGGGCTCTCGCTGC
TCGTGCCCGTGCGCGCGGCGCGCCAGAAGGGAGCGCAGCGCACACGCTAACTGGCGGCCA
CTGTTATAATTATCTTCTTTTTAACGAAACAACGCGAATTCCATTTTGCGGGCTCTCGCT
GCTGCTAAAAAATCTTGCATCGGCTGCTTGTAATTTTATCTGTGGTGGAAAAACTATGTA
GTAGTTGTTGATAAAAAATAATTAATTTGGCAAAAAAGTGAATTTCATCTTTGAACCCTA
ATTTCCCTAACCTTCGCCCCCCCCTCCCCGCCTCGTCGTTCCGCACACCATGCCGACCGC
ATACTCAGTCGCAACGAGGACGCCACCAACCACGCCAGTCTCAAATACTGCCTTGGTCAG
TTCCCAATCCCCCACGAAAATTCACAAATTCGAAAAAAATTGGGGGGAGCGCCTCGAAGA
ACTCCGACATTACAAGAAGAACCATGGAAGCACGAGTGTGCCCGCTAAATCCGAGCGTTT
TGGGTCGTTGGGGAAATGGTGCGAATACCAGAGGGCGAGGTACAATCGGGGCGCACTGCC
GAGGGACAGAATTGATCGTTTGAAGGAAGTGGGGTTTGTTTTTGAGGGAAATGTCCCTCG
TAGTCCCGAGAAAAAGTTCCCGTCCTATGACGAGTTATGGAAGACGCACATTGCTGATCT
CAAGAAGTTTAAAGAAGAATTTGGCCATGCCCAAGTTCCAGCACAGTATACAGTCAATCC
TGAATTGGGGAAATGGGTGAGTTTGACAACGACTCCTTGCTTTTCTGTAGAGCATGCAAT
TTATTCTTCCATTGTATCTTTGAATCCTGCAGGTTGAAAATCAGAGATGTGCATTTCGTC
GTGGCGAACTCAAACCGGAAAAACTCGATGAACTGAAAGATGCAGGATTCGTATTCGAGG
TAGAATCGTCACCCCAGAAGGCATACCGATCCTATGCCTATGAAAGAAGATTCAAGATGC
GTCTCAGTGAACTAAGCAAGTATCGAGAAATGCATGGAAACTGCAACGTGCCATCACGTT
ATCCAGAAAATCCAGAACTTGCCAAGTGGGTTGAGAATCAAAGAGGAAGCTTCAAAAGAA
ATGAATTATCTCAGTGGAAAATTGATCTATTGAAAGATCTTGAATTCGATTTTATTGGGC
GCACACGGGGCAAGAAGTCCGAAAAAACTTTGTGTTTTACTGTACTCTGAAAAAATGGGT
ACCCTAGAAAATCTAGAGTAGCGAAAATGGCCAGCAGATGAAAAAACAGGATCAGAGATG
AGTCAAGAATCAAGAGAATAATGATCAAGATTTGTTTGTTTCTGATGTTTGTAGTGGGAC
TTTGTAGTACTGGAGATATCTTTGTTGCATTATGGATTGGACGAACAAGTTAAGTTTTGT
CCCATATCGTGAAGACTGTCTGAGGATGAGATTGCTGCTGTCGAGGTTGAGACTGAGACG
ATGTTATGCAGAAGGGTAGCTAATGATATCGAATCGATATTTCGAAGATCTGTCTAAAAT
AAAGTTTATACGAAGAAAGGCATACTAGCCTCAATTATCTTGAAAATATGTTAAATGTAA
TGCCAAGTAATTAAAACTGCAATTACTTGTGATTGTGTTCCTACAATATGTGTGCTACGT
GTAGCCTCCTGTAGCTACCTGTTAATAGTTTCTAACCTTTGTGACATCAATACAATGGAG
CCCAGCTTTATGGCTAATCCTTCGAGTGTAGGTACGTTCAGGTCGTTTAGGCACATCAAG
GCCATCTGATATCACCACAGCTGTGTGGTACAATACGAGTGGTATGGTACAATCTGGTAC
AATATTATGTACAATACACCATAGATCTCTAAATTCTATGTAAAGTCTATCAAAATCATT
CACAAATCCCATCCCTTACCCACCGATCAGCCACAACGTAAAATACCATGAAAATCGCCA
CATTCCTCCTCCTTTTGGGATCTGTCCGACTATCCCACGCACAAAGTGGGATACCATCCC
CCACTAAAGGAAGCGAAGTCCCCGACGACTACGCCGACGCCATGCATAAACTTCAAAAAG
ATATTGGTAGCGGCGGTGCAGGAAGGGCTGGACCGAAAAAGTTTCACAAAAAGGATGTAA
ACATGGATGAGATCAAAGGATGGAAGCATCAAGTCGATGAACGTATGAAAAAACGCAAAG
CAAAAGCAGTGAAGTGGGGACGTCTAACCCCCAAAGAAATCGCAGAGAAGACTGATGAAG
AGTTACTCGAAATGTATTACGAGGAAGAGAGGGGGATGCTGGCTCATTTTGATGATATGT
ACGAGAAAGTGACAGAGGCATTAAAGGGGGAGAGCTTGAGTCGGGAAGCGCGCGAGAGGC
ATACTAAGAAAAAAGAAATGCTTGAGAAGAAGAAAAAACAAATGGAGAAGGATGGCAAGA
AGAGGGCTCAGATGGTAAGATTGCCGACTTGCGCGTTCTTCTTTTCTCACGTTTTTGATA
AATGCATATCTTGTACTCATGGCACTTGATCTTTATTGTCAGTACATTGATCATATGAGA
AGGAGGGCTGAAGCAATGAAAAGTCGCGATGAGCTATAGGCCATCTTGTGTCTTTTTTGC
CTACTTCTCCGTCAAAACAGTTGTGGTGTCTGGGTCCAATTTGAATGGCGCCTTGTGATA
GTTGTTATGTTAGGTTTCAAGTAGTCCTACTTAAGTGTTACTTATTTTCTTATCATGAAA
CTATTTTCATAAAGTGATACCACTCATAAACTAAATGTCTTCATTATTGGTCAACCTCCG
TTGTACACTAGTTCTCGACAGTTGATTTCTTTGAGCCCGCTCGCTGTCCGTTTGAGCCCA
CCCTTGCAATAAATCAAACGTGGTGAAACTAATTGAAAACGCAACTGGGCCCTTAATCCA
ATTCATGCTCACTCCTTTGAAAAATCCTCTCATTCCCTGCTCCTCATACAAATGTTGCAT
TGTTAGCAGCATGGACGGTGGTTTGTGAGGTTTCCGAAGGATATTTGCTTCAGATATTCT
CTTGCCTAAACTTTGGGATACTCTGTCATCACCAGCGCCACCAACATTGGCACTGCAGGA
TGATGCATTCGTAGTCAAATTTATCCGTTCCCCTTTCACAGATTGTTCCATCACTATCTC
TCCCTGTGGCAACTCATCGACTGAAGGCTTTAACTTGGAAACACCCATTAAATTAATGGC
CGCCGATTCAGATCCCGATGTTGGAACAATTCCAATGGTTTGCATGCGTCGTCGCGTCAC
TTCTAATGGATAGGCTAATGTTTGAGCAAAGAGACCCGAGAGGGCGCCACATAGCATTTT
CTCCATTGTGGTGGGTTCTCGATGGCATATGTGTGTTATCTGTTTGTGCAGGAGGGGTTA
GGTATGGTAGGAAAAGACAGCAACAAAAATTGAATGCTATTGTAGGATCATGCTCACTTG
TCGTTTGGCTTGTTCATTTATTGTGAAAGCAATCCCCGAATACGGCAATATCCCCAAAAG
TGTTGGAGTGATGCCTCTATAGAGCCCTGTAAAACCCTAAAATAGTAACAAAGCAAAGCA
GTAGACAATGGCGTGAATCGAAGAGGTTGGACATTTTTTCACCTGAAGGATAAAAGCATT
GAACATACCCTCTGCTTGAAAGTATTGGACAAGACGTATCCCAGCCCCTTCTTCTGTCGC
AATTGCCCCTTCAAGAGATTGGATGCATCTACTCCCACCCCTGTGGTTGATGGTTTCTTC
TTCCTCAAAACGGCCAACTGAGCCCGCGCCAAATCCAATGGATACGTGCATAATGCAGAG
ACCGTCCCGGCGAACATTCCCGAAATGAGACTCTCTGCGGGTGTCATTCCTGCTTTTCCG
CTGTTTTGTGCGTCTGTTGAGCTACTTTTTGTTGCGCTATTTCGTTTGGCGATGGTCGGA
CCTCCCGCCACGTCTCTGTAGGTTTTTGACTTTTTACCGTATAAGATGTATGATTTGCAG
TAATCGAACACCATGAATTGTATTCCACTGTGAAGATATTTGTTTGTAAGATGCCCCGTG
ATGCAATTGATATGATTGGTTGGCGATTGCCATGGAACATGTTTCGCACATCAAGGGTTA
GCAAACAATGTGTCAAACATAATCATTCACCAAGAGCATAAACATCCTCTTACCTATACG
GAAACACTCGAATCATGGTAACCCCATTCCCCTTCCAAAGAGCCGTCCATCCCTCCTTTT
CCACAATACTCATCGCCACCTTTGGCACATCCCGCAATCGAAACGTGGCACTGGTAACCT
GATACATGATTTTTATGCGGTCCATGGGCGCCACGAAGGATTTGGCGATCATGCCGGCGA
CGCCGCCCGCGAGCAGGTTGCGTATTTCTTTGGGGAGCGTGTGGAGTTGGGTCAGGACGG
GATTGCTGTTGGATGATTCTCTCATGATGATAATTCTATGTGATTTAACTGCGGGTGGTG
CGTGGCGATGGTTTACTGTTGATGTCTGAGATAGGCCATGTCGTTGGACGCAGCTTATGA
TGAAGCATAAAGATGGTGGCAGTTATTACTCGTTCTTTGTGGTTCAACAGGCAACGATGA
GCAACAATGCCTTGCTAATCATGGTTCGCCTTGGTCGTTTTTATGAGCTCAGCAGTTGGG
AATACAACCATGCAGATGGAACGTCGCATCGTTATTTATGAATCATGTAGGAAATAAAAG
AAATGCTTGCTGTCTTAGTGTTGTTGTGACGGGCTGTAACTGTGCCCTGTGGTAGCCCTG
TGGTTGTCATCACATTCTTCTGTGCTGTCACCTGTTGTCATAGACGACGCGTCGTCAGTA
TTATGCTGTCACCCAAGGGGCAGTGTTTGAGCCGTTTGTAGGCCCTCTTCAATCCACGTG
GCAGCGTGTGAAACTTAATGATACTTTTTATAAAGATAAAGATACTTTTCGTCGACTTCC
ATAGCCATTATGCACGTCACGGCATGGCACCATAATAACACCCTATTCGCCACACCTGAT
TTCTTTCTTGTCTTCAGTCTTCATGTATCGTACCGACCGCAACTCCATAATCAACCATCG
AATAGCCAATAGGAGCCAATCTCGTAGCACAAGAAAGATACAATCAGCACCATGAAGACC
TCCGCCCTCATCATCGCGGTATGCACCGCCATCCTCTCCCAATCAGCCGCCTTTACATGC
ACTCCACCCCCCATCACATCCCACGCTTCCTCCCAACAGTCATCACACGCCCCAACCTCT
CTCTCCATGTTCTCCGGCGGAGCCCTCTCCATCGAAGAAGAAGAAGACGACGAAAAACGA
GCCCAAATCGAACAAATGGCCAAAGCCATGGGAATGACCGTAGAGGAATACCAACTCGGA
ATCAGCGCGCGCGAACGAATGGAAAAGGCCATCAACGACCTGCGCGTCGTGGGCGGAGAC
GAATCCAACGGGGTTACCGTCGAGAGGGATGGGAATATGCCTCCTCGACATTTGGTGGTG
AAGGTTACCGATGAGGGGAAGGCGTTGGGGAAGGAGAGGTTGGAGAAGTTGTTGGTGGAG
GCGCTGAAGAGTGCGGGGGAGAAGAGTAAGGTGGGGAGGGATGAGGCGCAGAAGGATATG
ATGAAGTATATTTCGGAGAGTTATAAGAAGTTGGGGATGAAGTGAGGCGGATGGATTCCA
GGACCAATCAACTGATGCAGTGGTGTTCCTGACTGACGGTATATTATATAGTAAATCCAT
CAACAGTGCTACTTAAATGCTGAGAATTCTTTTGCTAGTACACTGAAATCGTTCACAGGC
GACCAATCCAAACTCTTCGAGTTGAACGGGAACGGATGAAAGTTCTTTCTTAGATCTGAA
ATCGAATATCTCTTTGAAAGAGTCATCATCCGTTCCTTTCATCGTGCGTGTATTGACTTA
CTGACAAAATGGTGAAGATCACTGCTTCTAGACACATCCTGAAAGCATCCATAATCGAAA
GCCTGTTCAAATCAGTAAGAATGTGGCACAGTAGTTTTATTCAGACTGTATTGCACCAAA
CGGGAATTTCTGCTGTGAATCAACGAACAACATGTCGGGGAAATTCGCACCATCACAACG
ATCATCTTGATGCCATTATCAACAACACCTGTGCAAAAGCGACGACAAGTACGAGCAAAA
ACATCGAAATCGAATTCGCAAAGTGCAACTGTTACACTTTTGAATATCTTATGCTACTCT
TAGATCGAAACGATCGTTTTACATCGAGCATCAATTTTTGTGACTTCGAGTAGTTGTAAG
CTGTTCGCTTTTCAACAACAGCCCTCTCTCCATCTGTTCCTTGTCAAGCAGGCAAACGAC
TTAGTGACGTGAAATTCTTCACGCTTTCAACCGTGTTTCCTCACTCAAAACATTCCAAAT
CCCCAATACCCCGTTCTATTCAACCCGTACCCCATTTGTTCCCAACGATATGGTGAAAAC
ACAGAGAAAAAATGCTCATCAGCTTAATCATTTACTTGGCCGAATAAAGAGCAATGAGCC
CAAAAATAAACGGCAAACTAATCCCCAACAATCCAGCAATAGCCAGAGGGATCTTCTCCT
GATCACTCATTTTATCCGTATTGGTCGAAAAGAAATCTTCCGGTTCGCTGTCACGGGTCA
GCTTTTTGCGTTCCGGTTCGCCGCCGAAACCCATTCGAAGAATGGTGGATGAAGTGGAGG
AGGTGGTGGAGAGTGAGCGAAGGGGGGAATGGGTGGTGGGTGTAAAGGCTGTGGCCGAGA
TGAGGAGTAGGAGGGAGAGGATGGTGCGCATCATGGTCGTTGTTGATGTTGTCGTCGTGT
TATATTGTTATACGTTGTTATGTTGTTGTGATGGCTTTCCCATGATGTGAGCAGAGAAAG
GTTCATCCAGCACCGATTCAATGTACCTTTATTGTTTGAAGATCTTACGAAAACGTACTT
TGCTCAACGTTTAAAAAGTAATTTGATAATCAATGGCAGGTAGGTAAGACACGAATGTGT
CAGCTGTACGTGTCAACATAAAACTGACAAGCTATTTTGTATCCATGTCCGGCCTTCGGA
CATAACATGACGGATATCACCTTCATGTCAAACAACGTCATCCAACCCACCAAAAGTCTC
ATCGTGACGTGTCCTTTCCATCATCATTTCTATTGATTCCGTTGTGACGACAATCGGAAG
CATTTGCTCCTGTCTCCTGACACGCACGGCAAGAATTACCTTTGCGTGTAGAAATTACTA
ATGACTATGGCATAATGTTTCATTCACTTTCTGAAAGGTGCCAAAAACAGAGCGCCCCCC
CGAAGTTCAGAGATTGCTTCAAAAAACACGCACTCGTGCTATGAACTAAGCGTATCTTCT
AGCTTGACATAATCGTATGTTAGCATTTTGTTTTGTGTGTACAATATTGTGTTTTGTTCT
TGCCTAGCACTTTCTCTCCATATCATCTCTACTACCTCTTCACTCGCGTCATTCCTACCG
TACACACCGAAAGCAACACAATCCACAACAATACCGCACCAAACCCTGCCAGCCGAATAC
ACAGCGAACCATGTACAAGACCACCTTCGTCCTCCTCGCCACCGTCCTCGCGGTAGCACG
AGCATTCACCAATCCTGCCGCCGTAGGCAGAGTCGCCACGAATGTGGACAAGACGGCGGC
GCGTCAACCCGATCTCATCGTGACCAAGAATGCGCTGAGGGAGTATGCCAATTGGAATGA
CGTTTGGGATGGGTACGGCGGCGGTGGCGCATGGGGCGGTGGATGTACGTACACGATTGT
GTCTGTGTGTCTTCCGTTGCATTTGTTTGTGTGGTGTTTGGTGTGTGTCATGTGTCATGC
CTCGGCGCTGTTCGCGAACGCGGGCCGCTGGTACTTACTTCTTCTGCTGAGATGACATCT
CATGTAGAACGCCCGATATTCTCTTTAACTTTCCAACACAGACGGAGGTGGATACGGCGG
CATGCGTCTCCGACGGTAAGTACCCAATATCGACCCTCGTGCATGGATGCATGCATGACA
ACCATTCCATTGAACCCATCACATGCATGCGTGCGTGCACGGGCGAGGTGCATAAGAGCA
TCCTCCCCAAAACATTGCTCTTGAAACAAAAGCCTAATGTAATAATCCATTCATAAAATG
TCTCGTGCCGTTTTCTAACATTATACAGTGATATTCCTTCTCGTGATGTGGCTGGCTTTA
ATGTTCGCAGTTGGAGTGATGTTTGGAGGGACGATTGTAAGTAGACCTTTTTCACTCTAT
GAGAGTGCATCTTGTGTGTCAATCTGTGAAGTGGTTACGGGATGCTGTGCCTGTTGAATT
TCTTGTCGGCTTTTGCCTTGTTGATTACCAAAGCTCGTCTCTGACGTCCTTTTTGACTTT
TCCCTGTTGATTTTACCACACAATCGTTGACATAAATGACATGACATTATTTACGCAACG
AAAACGCAAAAGACCTCTTCCCCCTGACCAGCTACTACGGTGGTGGTTATGGATATGGGG
GAATGCGCCCACGTCGATATGCTCGTGATTACTATGGTGGATGTGAGTCTTCAAGCGTGA
AGATGTCCATGGTGTTTGTCGTCATGGGTCCGTGTTTCTTGTGGTTGAACTCAACTCAAT
GCTAATTCAATTTCCACTCTATATTTAATGCTGGGTCCTAGATGGGGGATACGGAGGGTA
TGGCGGTTATGGAGGATGTAAGTATGGTTTTGTGGTCGTCCTTTGTCGCCACCTGGATGA
CGAAACTCACACTTAGTCTATCGTTTGCCTTTCCACTGATACTCCCGCAGATGGCGGCTA
CGGAGGATGTAAGTAAACGATAGCGTCACGTAGTAACCTGTTACGATTGTGATCTTGTGC
AATCGTATCCCCTCCTGTATTGGGTTATCTGTCTGTTTGGTTTGCCACGACACCTCATGA
ATCACAATTGATATCTAATACCCATGATATTCAATTTTTTTCATTCTTCTTCTCTCGTCT
GATCAAGATGGAGGATATGGGAGAAGATATGGGTGTGAGTCCGGCTTTGCTTGTTGGCCT
TGTTGTTACCCAAGTTGGGCGTAGTGAATCTCGCTCTGAGAATGTTCCTATGATGGAGTA
GTGGGATCTTGATTTCTTTACTCTGTCTAATCATGTCACCTGCGTCTTTTTTTCGTTGTA
ATCATTTTTAGATGGAGGTTCCGGCATGGGATGTAAGTAACCATGACATTTCAAGAAGTT
CTGTGTTTCCCTCCGACGATTTATCTCACAATCTTGGTATCCCCCTACACAATCAACGAA
GATGGCGGTGGATATGGAGGCTACGGAATGGGCTATTCCAACATGAACAACTTCCCTGAA
CTCCGTGGATACTCGGCTCGTCGTAGGTACTCAAGAGACTGTGAGTAAAATTTTGCAAAT
TTTGTGTTGATTGTGGATGTCTCCTTACATCAATAATTTTACACCTGCGACCTGAAGATT
ACCCCAACAACGGATGTAAGACAATTTTGTGACGAAGTTATATGATCCCTTGTACAAGAT
TTTCGGCGACATAAATGCTTACATGTTTCTTCGACCCCCTTCTCATCGTTCTCTCTCTCA
GACGGTGGTGGTTACGGCGGATATGGAGGATACGGAGGTTATGGCCGCGGGTATTATTAA
ATGGTCCTGCGAGCATGTCACCAACCTGTTAAAATTAGCAGGGAATTCGTGACACGCCTG
ATTGCTCAACGGAGATCCACTTTGTTCAGAGTTCTTGAACTATCATGATTATTCCCTCAA
GACTGACATTGTGCTTCGTGACTCCGGGATAGACTGGTGATGAAGATTAGAGGAGAGGAT
TTGTATTTCAATAGTAGTTAACAGACTTTAATAGCTAAGTTCGTTAATCGATGGGAACAT
TTTAAAGATGGGTAATAGCAGTTGTTCAATTTAAGGCATTCTTATCTCGTCGCACCTTCC
CGTTGATGGTCAATACATTGCAGTCTTTACTAACGATTATATAGGCACAGGCTGCAGTCT
TAAATTTATCGATAGTCTTTATTCTGCGTGAGTAACTGTTAGCTGGACATGCTGCATCAC
ACAACCAACTTTCTATAACATCAATTCGAATTACAAACACGCTCAAAGATCTTCAGCTCG
TTCAAGACATGCGGGCTTTTCACTAACAGGAATGAGATTTGGTTCGATCACTAGCTTCTT
ATGACACAATTTCTCAACTGACTTAATCAATGCCTCCGAATCCATGTTGTACTCGGCCTG
AAGATATTTGCGACTTGCTCCGTGAGCATAGCAACCTGGAAGGCCAAGTCTGATTAATGG
CTTTCCTACACCATGCTCCGCCAATAATTCAGCTGTTGCAGAGCCGATCCCGCCTACAAT
GCTATGGTTTTCAAGGGTGATAACTCCGTACTTGACAGAGTTTGCTGCATCAAGAACCAC
TGCCTTCGCAAAAGGAACAATCGTTGACAAATGGAGGTGACGGATTGAGACGCCCGATGA
TGTCATCATTTCCTTGGCTTGGATGGCATCTTGCGTGCATATCCCCGACGTAATGATGGC
AACGTCATTCCCTTCCGACAAAATTCGAACTTCTCCAAACTTCATTGGAGAATACTTCGG
AAACAATCGAGGGACATCACCTCTCAACATTCTGATGTACACTGGGCCATTGATACTTTC
TGCAACGTCCAAAACTGACTCAACCTCAGTTGCATCACTGACCTCAAGAACGCGCAAGTT
CGGGATCGACCTGCACAAAGCAGTATCGTCAATGGCTTGATGAGTAATACCCCCAGGCGA
TATGATGCCTGGGAGGAAACCTAGCAATATAACCTTGAGATTCGGAGCGGCTATGCTCAT
TGCAAGCTGATCGAATGGACGACGTGTGACAAAGACCCCAAACGTATGAACCAATGGTAG
AAAGCCTTCACGCGCGAGACCACCGCAAAACGACATCATGTTCTGCTCAGCCATACCAAA
AGAAAGGTATTGATTTGGTAAAGTGTCGCGAAGAAGATCCGCTTCACAGGATGAAGTAAG
ATCTGCGGTAACCACAATTGCTCGTGGTCGAGTTTTCATCCACTCCAACAAGTGAGAGCG
GTGAGGTCGACTCACAGTTTCAATGTCTTTCAGTACCTCCGAGAACTGCCCGTTTGATGG
GCCATGTGGTAATGACTCTTGAACCTTGGAGGCCGGTGTACAGGTATTGGAATGACCAAG
ACTCTTTTGAAGCTTCATCCCGGTGCCATCTTTCGCGTTCATTTCAGACAGAGCTTTCTC
AAATTGCATCTTTTCTTGAGAATCTTTGAAACGAATGTAATGGAGTTTAGGGGCGCGGCT
TTTTAGCATTGGGAGGCCATAGCAAGGATCAGTCATGCAAAGAACAAACTGAGGCAATGA
ATTTCGCGCCTTGACTGCCATCTCAATGTCTGAGACATTGTGTCCATTGACTACGCGAAC
AACTGCGCCAAATGCTCGCAACTTCTTTGCGAGGTCTCCGATGTCACACACCTGATCCAT
CTTGCCATCGCATTGTTGACCATTTACATCTACTACTGCGACTAAATTTATCCTGTGGTT
CACCATGGCTTGCACTGCCTCCCATGTCTGCCCCTCCTGAAACTCACCATCAGACATGAA
CACAACGACACGGCCAGAAGCATTCCTTAGTTTCCGTGCATACGCAATACCGGCCGCTTG
ACTTAAAGCTTGAGCTAGACTGCCGGCGGTAACTGCATGTCCGGGGGAATGCTCTGCACC
AATTAACTCAACAGTCGACCCATCCACGTTGTAACTATCAAATGCTTTCTCATCGAGGCG
GCCAATTTCGACCAAGAGAGAGTACAGCACGACAGCATAATGGACCGGAGAGAAAATCAA
TCGATCAAAATTCAAATTGGTAGGATCACCGTTGTATCCTTCTCCTGTAACTGTGGACCC
GCAATAGGGTCCGGGAATGGGAGGAGCAATACTCGGTCCAAGGCGAAGAGCGCGGAGGTA
CAACGTAGCTAGTGCAATGGAACCCGAGCAAGCTTGACTGAGATATCCTCCGTTATTTTT
TAGCGTATATTCCAGGACACGACGAGTGACGCATTCTGCAACCCACTCAACCTGGACAAC
CGACGGACAGAGCAGACCACCAGCTTCACCCGCATCACTCTTCTTTTCTTCTTCTACAAC
GCCTTTTTCAATAGGATCAGCGGTGTTTGCAGTTGGAATCGTCAATGCGTCATACGTTCT
CTTCCTTCCGCACAAATTGTCATCTCTTCCCGCACAATGAACAAACATCTTGGCATCCAT
TTCCAAATCAGGCCCTTGCTCTAACAAGTTACCACCAATCAAGAACAGCGTATCGTCCCC
GAATCGTTTTCTCATCTCTTGAATCTTATCCAGCTTCATGCCACCCGCAGGAGCTGGAAA
TACGGACTCAAACCTTCCCATAGGTCTTCGACATCCCTCCGCGACATGCTGGCATTGTTC
CGTGGTGAACTGGAAACGGCCACCAGCATTACAAAAAATAACGGCATCTGCGCCACATAA
ACGAGGCAGGACTCCAAACAAGAAATAATGCGACAAGCCTTGAGGGTGCTCTTCTTCCTC
GTCCTGGGTATCGGCTGGTTGATGACAAGCCAGCGATTGCTGCAGCCAGCCACCTAACAT
GGCAGGGTGGATGAGAATCGGCAATCCAAAATTGGAATCCGATGCGAGAACCCTGACAAT
ATCCCACCCAACGAGACCAGGCAAGATCATGACGGCCCCAGCTCCGCAGCTTTTGGCATA
GTACGCACGAGATAGAATTTGATCAGCCGGGGCATTCAAGCATGGAGCGTAGAGGCTGTT
TCGGCCGGTTTCTTGGTTGGCTTTCTTTACAGCTTTTGCACATAGCTGTACGCGTTCTTC
AAATGGCGCCCAGACTTGATTTTGTAAGCCATGGTCATCCTTCGGCAGTCAAAAGATCAA
TACACGATTTGATGAAATCTAAACTAGGGTGATGAACAATCGCAAAACATTTTGTATTGT
ACTATTCGTCGTACCTTGATAATATCAATACCGCCCTTCGCAAAAGAATATGCCATCTCG
GCAAAATCCTTTGAACAATTGCCCATAGGCTTTAACGCTGTACACAAAAGAGGCCCATCA
CTGACATTCATCAAACGACGCAATCCCTCAACGCCGAACCTGGGCCCTGGAAACATGGAT
GTATTGTCCATAAGATGTCGCGAGAGTGTCACGTTATGAACGGAAACGCCATGTTTGAGC
GAGGTGTTCCCGAACACCACGTTCAGAAACTGGGGCAATTCGTTTCCTGCCGTCTCGTTG
GGATAGGCTATCGTGACTCGATAGAGCGAATGATGCGACGAGGATGTCTCGTCATTCGAA
CGGTGCGTGCTTGTAGAATGTAGAAGCTTGATTCGTTCGATGGTTCCCACGGTGTACGCC
TCGACTTGTTTCACGGCTTGGGTAGTTCCTGGCAGCTCGACAGTTTGTTCGAGGCATATT
TCGCGCGCTACTTCTTCTGCGTGTGGTTTGGAAGTTGCTTCGATGACATAGTCTACCCAG
AAGCGCTCGGGGTGTTTTTGTTGTTGGAAAGAGCTGATTTCGTTTTTGGTAGCGTCATTC
ATGATGCTGTTTTGATGTTGTTCTTGCATTCAAAGATATGAGAGATCAGTTGGTGTGGAT
CAAAACATGACCAGAGCAACCTAGAGTTCTCATCGTCAGACGGAGCCAACCACATGATCA
TCGAGGAGTTCTCATATCAATACCGCGTCATCAAATAATACAACGTAATTGAGATCTATC
CACGACAGAATGCAGCATGGATCTAGTGAGCGCGAGCTTCTCTGCTTCGTTGCGGTGCTT
GTTATTTACAAAATCAGGGACCCAAGCCCATGACTTTTTGCCCCGTGGCAACAAGGTAGT
AGTCGATGTAAAGTACGACTTTCGTGTCTGTTTTGGGATGTCGTGACCTCCCCTAAACAT
TGACGGAGAATCCATTTGTGTTTCGCGCATTGTAACTATTTCTTCCTCCTGTAATGCTAC
TCAGACCAAGAATACAAAAGAGAACGAAATTCCTTGTCGACTCATGCCAAAACCGAAACA
CGACAATCTTCGACGTGCACAGGCCTATCTCAGAGGAACAATAAGAATTGGCGACCTATT
TAGCCCATCCTTCTTCGGAATGCACTATCAGTCAGACAAGAGTGCCGTGTCGAGGTTCGA
GATCGTCGCCATGTGATGTGATCCTCCATAATTCCATAATAAGCATAATAATATCGATAG
TAGACCATATGAGAGCAGACATGTTGTACCCTTGCGAAACCATTGCGACACAGAACGCAA
TAGACCGATAGGCGCCCATTACATAATCTTGAATGTTACATCATGTGGTGTTGTCAAGAT
GCTGTCAGGATGCATGATCGCGATGATCTCTGGGCGAAACGGAACCGCTTGAGCTTTTGC
TTACAGACAAGAATTGATTCTCAGTCAATCGCATCAATGGCATCAGATGCTCTCAGATGG
CATCAATCACATCGCTGTTTCTGAAAAAAATAAGTGCCTACCTTTGGCCCTCCTTTGGCC
CTCCTTTGGCCCACAAACACGTGATTATAGGGCTCCACGCATGATTGCAACTTTCTCATC
AAAATAGGTAAATCATAGTCTCTTGTCTTAATTTACCTGTCAGTGTGCCCCAACTTTGCG
TCTTGTTGATGAAAAACTCATTGTAGTCGCTATCTATACAGTACTATAACCAAGCCTACG
TAGACAACATGATAGGAGGATTCTCTCGGATGAGGTACAAATTGGTATGAAGTCGAGTAG
TAAAATAATGATCGAGGAGCCAATCATCACGTTATTTCAATTGCTGAGATTAGAGGGCCA
TTAGGACATTGCAGTAGGTGGAACAGTATTATGTCAGCCCTGAGGAGAGCTTCTGAGAGG
GTTGTCACAAAGTAAAGTGGGACAAAAGTGGACTCTTTCACATTGTTGAAATAATCAATC
ATGTTATTTGTCGTATGTATCACACTTGACATTATTTTAATGAAGACTTACTCATCGTGA
AGATGAACAATATGCCAGAGCAGTGGGATATGAAGGAAGAACTGGATGCAAAGGTGTAGA
AAAATGAGGACATAATAAGCCACACTCCGCTAAGAAGTCTATCAGCAAAATGTCAGGCAC
TGAGGCCATCATGAAAAGAATTACAATTTTTCTTACCTCATGTTTGATGCCCATGTTCAT
TATTATTGTTAGCATTGAGATGATTGCAACAGCGGTGCCACAGATGCAGAACGTAGTATG
TGGACAGAAACACAGAGCTTGTGTAAGGTCATTAAATTCAAGTTTGAGGAATACCAAAAG
GTAACTGAAAGCATTGAAAAAGTGATGGAGAGATTTGATGGTATGTTAGAGGCCACAAAG
TAGCACTGATGCAGCCTGTGGAGTCACCCGCCACTCATTCTACAGGTGCCAGAAACGTGC
CAACTAAAGGACAGCTTAGTCAGGTGGAAGAGTTGGTCAAGAGTGAGATGAGTGCTATCT
TAATGTTACATGGTGCCAACAGTGCCAGACATCAAAACCTGCTAAACCCCCTGGAGAACT
CATGCACCAGGGGATGAAATGAATTCCCAACCAATAATACATAACTGGAAGAAAGACACC
TGAGCAAAGCACTACAATCACACCCAATTTGAGTATGATGATGACAATGGACTCAACTTC
ATGCACGAGGGATAAGGATGAGCAGCCCAACAATGGGACAGCATGCTCCAGTTGAGTGAG
TCCAAGCAAAAGGTGAAATCGAAGCCAACATGGTTCATGTTGGGAAGTCAACTAAAACAT
GGGAAGAAGGATTAAGAGTCCAAGCCCTCCATTCACGCACAGCGGCTCATGGACTAGAAC
TTGCCCAGAGATCACAGATGCACAGCAAAAAGATCTCACATCCAACTGGGGGGCATAAAT
CAAGGGAAGATGATGTTCCATGACAATGACAACAAGGGAGCCATCTTTAACAAGGATTAT
CATTGATTGGATACATGCTCAACCTACAAACAGATGATTTTGCCACGCTATCTGAAAGGA
ATGTGCAAAGTGTTGAGCCTGCTCACTCTTCATACAAATGCAGGAGTCAGTTTCACTGAT
ATAAAAAGATCCCTGGAAGGTCCAGTATTTTGGCTTGATGGGCAAGGCAATGGCAATATG
ATCTCCCTCAAGACTCTTGGGGAGGGGAAATTCCAAGTGACTTCTGCCAGCAAGGTACAA
GGATGACATAGGCCAAGAATCTGCCATTTTTACTACCTGTGGGGATCAAATAAAAAACTT
CCAAATAAGGAATAATCCTACATCCTACACTCTCAAGGGAGGATCAATCTTTACAAGGAC
AAAGATCACAACTTTGCCTCTTTGTTACCACAAGAGAACACCACTCATGAGAAGGGTTCA
AACATCCAGGACTGCCTAGAACCTCAAAATTCATTTTTGGGGATGACAGGGATTGCATTT
TTGTCCCAATCTCATTTGTTCATCATAACGAGTAAACAACAAGCTCACAATGACTGAACC
ACAAAAATGTGTAACATGTTTGTATACTAGCTACTACTTAGTATTTGTTACCGAAACACT
TTGGTCATTATCTATCAATAAACCACCTTATGGACTCTTTTTGCCAAGTGTGCATGTCCT
TCCTGTGACTCCTTCATCTCATCACTCCCCAGGTTCCCCATCCCTAGATGAACATGGGAC
TACTCCATATTGTGTACAGTCATCATAAGCCACAAACAAGAGTTTTCCAAATGTGTCTTT
GGAAAGCACTTCTGCAATAGCCTAAGAAGCTCCAAGTTGTCTTGAACAAGTGTACACTCC
ATTTGCTCATGACAAAAGGTCAGGAGCAAAAAGAACCTCTTGTTTGTGAGAAATACAATC
ACAAAGTGGTACTCAATTCTGACTACTCCAGAAAAAGTCCTCCCAGGTAAGGCACTTATT
GTCTGTCATCTTTAGCCTTAAACCCTTCTAGTGACAAGAGGCTTAAATGTAGCTGTAGCC
CTTGATAGGGCGATTAAAAAGACTTAGTCAAAACAAAAATCAAATGATTTGTGATGTATT
ACTTTTCTAGTACAAGTCTAGGTTGAATTCTAATGTTAGTACATAAATACTCTAAAATAT
GGACAATAATACTATGCCAGGAGAGAACACATGAACCCAATAATTTCCTGCCTCTAATGG
TTTTGCATGACTCTATACAAGTGTGTGTGGATTTCAGAAAAGCAGTTAGTCCCTAAAAGT
CAAAATACCATAACATCCCTAGCAACTTACTTAGAGAGACAGAACTTCTGCACACAAGAT
CCCTGAGTGGCTCTATTGCCTAAGGATCCCAAGAGGCCTTTGATTTCACTGATTATGGCA
TGGGACTCCTTTCCAAGCTTTAAGTTCAAGTAGACTCATTCATGTTTGTCATGAACCTGA
TGGAAGACCTTAGAAAAGGAAACAGGTGACTCATCTACAAAAAGCATTCTGAGAACCATT
TGCAAACACATAATAAGAGGTGCTGTGATGGTGCAAAGCAAGGCGAACCATGCTTGAAGC
AAAATGAATCAGGTCTTAAAATGGGGGAGCATGACCTTAAAAAATGGAACGCTTCTTGGA
AAACATGCTCATGCCAGAAAAGTTAGCATTAGAAAAATGTTTAAACTTCTTCACACATAT
CAAATGGGATCTTCTTCACTAAATGAATGAGCGAAGTTGACATATTTTTTGATAACTCTA
ATAGCATGGAGTTTCTGGTAACATCAGATGTAGTGCAGTACACTCCTGGATGTACCACCA
TGAATGAGCTAGGAATTGTTGTCATCAACGGTCTGACCAAGGCAAAAATGGAGAAGACCT
GGGCTGTAAATAACATCATGGCAAACACATCTAGCAGAACTCAAGAAGCAACACAGCAAG
TAGGTCACATCTTAAATGCATAAATATGAAGTGGAGGGCCTCCAATTAATTGTTAGCACC
AATTGTACTCTTCTAAGAATAAGTTACTGGAGTTGCTCAGAGAATATGAGAAACATTTTG
ATGGAGCAGTAGATGAATGGAATACTGAACCCGTCTCCTTTGAACTAAGGAAGGCACTAT
AATGCATGTCTGGCCTGTCCCAGTACCAAGAATACACAAAGAAATGTAATCAAAGAAATC
AATAGGCTTTGTGAACTGCATGACTGTCTGAGTCTCAGCACAAATCAGAATAGGTGTCAC
CAACATTTATGACACCAAAGAAGATGAAACTGTATGAATTATACCATATGTTAGGGAGGA
AAATAAATGACTAGTTAGAACATGTTTCCATTGCCCAAAATCAGGACAGTTTTGTAAGAA
TTATAAAGTTTCACTCACACACACACACACACACACACACACACACACACACACACACAC
ACACACACACACACACACACACACACACACACACACACACACACACACACACACACACAC
ACACACACACACACACACACACACACACACACACACACACACACACACACACACACACAC
ACACACACACACACACACACACACACACACACACACACACACACACACACACACACACAC
ACACACACACACACACACACACACACACACACACACACACACTCTCTCTCTCTCTCTCCT
CTCTTCTCCTCTCCTCTCCTCTCTCCTCTCTCCTCTCTCCTCTCTCCTCTCTCAACTTCT
CTTCTCTTCTCTTCTCTTCTCCTCTCCTCTCATCTCCTCTTTTCTTTTCTCATCTCTCCT
CTTCTCTCCTCTTTTCTCATCTCTCCTCTTTTCTCATCTCTCCTCATCTCTCCTCTTCTC
TCCTCTTCTCTCCTCTTCTCTCCTCTTCTCTCCTCTTCTCTCCTCTCCTCTCCTCTTCTC
TCCTCTTCTCTCTCTCTTCTCTCTCTCTTCTCTCTCTTCTCTCTTCTCTCTCCTCTCTCT
CTCTCTTCTCTTCTCTCTCTCTCCCTCTCTCTCTCTCCTTCTCTCTCCTTCTCTCTCTCT
CTCTCTCTCTCTCTCTCTCTCCTCTCTCTCTCTCTCTCTCTCTCTCTCCTCTTCTCTCTC
TCTCTCTCTCTCTCTCTCTCTCTCGTTCTCTCTCTCTCTCTCTCTCTCTCTCTCTCTTCT
CTCTTCTCCTCTCTCTCTCTCTCTCCCTCTCCTCCTCTCCTCTCTCTCTCTCTCTCCTCT
CTCTCCCTCCTCCTCCTCCTCTCTCTCTCCTCTCCTCTCTCTCCTCTCTCTCTCCTCTCT
CTCTCTCTCTCCTCTCCTCCTCTCTCTCCTCCTCTCTCTCTCCTCTCTCCTCCTCTCCTC
CTCCTCTCTCTCCTCTCCTCTCCTCTCCTGCCTCTCTCTCTCTCCCTCTCTCTCTCTCCT
CTCTCGCCTCTCTCTCCTCTCTCTCTCCCTCTCTCTCTCCTCTCTCTCTCTCTCTCTCTC
TCCCCTCTCTCTCCTCTCTCTCTCTCTCTCTCTCTCTCCTCTCTCTCTCTCCCTCTCTCT
CTCTCTCTCTGACCTCTCTCTCTCTCTCTCTCTCTCTCTCTTGACCTCTCTCTCTCTCTC
TCTCTCTCTCTCTCTCTCTCTCTCTCTCTCTCTCTCTCTCTCTCTCTCTCTCTCTCTCTC
TCTCTCTCTCTCTCTCTCTCTCTCTCTCTCTCTCTCTCTCTCTCTCTCTCTCTCTCTCTC
TCTCTCTCTCTCTCTCCTCTCTCTCTCTCTTCTCTCTCTCCTCTTGACCTATCTCTCTTG
ACCTATCTCTCTTGATTTCGCTCTCTTGATTTCGCTCTCTTTACCTCTCTCTCTAGATCT
CTATCTCTTTCTCTCTCTTGAGCTCTCTCTGCTTTGACCTCTCTGCTTTGACCTCTCTGC
TTTGACCTCTCTGCTTTGACCTCTCTGCTTTGACCTCTCTGCTGCTGCTGCTGCTGCTGC
TGCTGCTGCTGCTGCTGCTGCTGCTGCTGCTGCTGCTGCTGCTGCTGCTGCTGCTGCTGC
TGCTGCTGCTGCTGCTTGCTGCTGCTGCTGCTGCTTGCTGCTGCTTGCACTGCTGTGGCT
GCTTCTCCTGCTTCTCCTGCTTTTGCTATATTGTATGCAAAAATGGACCTTGTTAGTTAG
ATTGCTGATAAGAAGGCAATAATAAGATTATTAGATATTACCAGTCTTCAAATTGCTAAT
ACCTTACTAACAGGTGCAGTATTGTATGATTTTAGACACGCATGCATTTGATAGCAAGCC
TTATTTTATTCAGTAACAACTTACTAACAATTCATTTGCAGTGATTTAAGGTAGGTACTA
ATCAGATTGCAAGAAGTTAGATTGCAAGTCAACACAGAATATCAAAATTCTTCACTATTG
AAACATAATACCTACAATCCAACCATGCAGGCAATTCTTGCAATTACACTGTCTAAAAAT
TCTAAGCATCCATAGGTTCTTGTGCATGGTCCATCAATACAGAGCTTTGAGCAAGACATA
ATGAAACGTTTGCCCCTCTCACATCATTTGTAGAAGTGGGCTTGTCATCACAAACCCTTG
GGAGGTATTGTATGTAGACCTCATTGGGCCATACACTCTCAAAGGTAAAGCAGAAATTGA
TTTTATGTGTCTTACAGCACTATAATAGATCCAGCTTCAAGCTAGTTTGGAATATTAGAA
CTGCCCGTAACCACAAATGCAGTGACTCCCATGGACACAAAAGGCAGGAGGGCATTTAGC
CTCATAGCAACGCTAATATTTGACACATCACAATAAGACATGGTTGAACAATTAACCATG
CTGTTGATACATTATTTGTGTCATTTGAAGTGAATTCAAACTTCACTTTCAAGCCCTTGT
GAATCACACGGGATGAAGCAAAAGACAACATGTGTCACAAGAACCCACGAGTGAGTGCAA
CACTGGAGCAGGTGCATCAAGAAATCACAGCAATACTTCACACTACTGAACTAGACAAAG
TCAATACAGTAGTTTCCGTGACATAGATGCACATTGCTGCATGGGTCGTTTGCTTAACAT
GCTGCACAGTACAAAAAGCCTCTCCAGGTGCGCAGTATTTGACAGGGACATGTTGTTTGA
CATCTCCTTGCTGACTGGAATATAATTGGAGAACATAGGCAGAACCCAACTGACCTCAAC
AAAATTCAGGGAAAATGCTCATTCAATGATACGGATTACCAAGTTGGTGATCAAGTACTT
CTTTGAAAAGGTGGTATCCTACACAAACCAGAAAGTTTACATGAAGTTATCCTTGGACTA
TTTTGTCAGTTCATACAAAGACAATCAGGGTTCAATATAGAACAAAATCAGAAGGATTAA
ATATAAGAAGAGTCATACCTTTTTTAACAATCAGACTTCGACAATTTCCATTATTTTTCA
TGTGTTATGTCCTTCTCCTATATAAATATTTATTCTTCAATACACAGTGACAAACATTTA
GGTTTGTCACACTGTAGTCATAAAATAGGGATGGATATTTTTTACTTCATGAAGTCCTCC
TTTCCTGGGGGTGACTGACATAGGCCAAACATTTGCCTTATTTTGTACCCCTAGAGGACC
AAACAAAAAACTCGTAGAATAGAAGAATCCCAATCCTTATTACCGCGTGTCAACATCATA
GAAACGATCTATGATGTAAATACCTATAGTAATATATATATCACAATATAATATTAATGA
TTCCGATCAACGATGATATAGGTTTTGCTTTTAAACGACAAAAAGATATTTTATGATATT
ACCTATGATCGCGATCTAGCACGCACAATAAAAATTTGACAAAACACATCTTTCAAAAGG
TCTGAGTGATATCTAGTAAATCGCGAGAAATTACAAGTCATGTGATCATGACATGTTTTG
ATTACAAGAACTATGTATTATATCACTTCAAAAAATTGTCTATATTTAATAGAGACTTAA
AATCCTGCAACCAACACACTAAGATCCCTTAGTAACAGTAACAGATCAGCATTCTCCAGC
TCTACATAAATTCACAACAATTTGTCATTCCTTTCAAACTTCATAAGCAACTTATTCGCA
TTTTTGAAGGAGTACATGGAATAGCAAAAGCCATGTTAACGTCAATGTTTCTGTTCTACC
AATGTGGAACCTAGAGTGAAAATTTCTAAAAAATATTAACAAAATTATATGGATTGGTCT
GAGCATAACTCCAAAATTCTACACACATTGAGGGTATGTTGTATGTGTGGTACGGTATTC
ATTTTTTTCAGAGGAGACTTCATGCTTTGTCCTTACTATGCTTTTCATACTATTCCTACA
TCTGTACAAAAATACTTTGTCCTTTAAAAGTACTTGGCATAAATTGACACCCAATCATGA
CACACCCAAGATTGACCAATACTCTTGTGTTTTTCATTTTTGCACAACATTCCAAATGAA
CATGTGCCGCATGCATAAGGTGAAAAAATGGACATCCCATTTCTACGTTGATATTTTCAT
TTACAACTTACTACTGCACCATTGATACCACATTAGTATCTTATCCCTCAGACTGAACCT
TGTACGTTGCTGTACTGCAACAATACAAGGAATGAAATTGAACAGGGGTGATGACTGCAA
GGTGAGAAAAAAATGAAGCCTTCATTTTTATCTGGTGCTGTGATATACATCTTGAAATTT
ATTCCTTCTTTGCAGTCCACATCTTGTCTGCCATCTTGATTATCAGCCTTATTCTGGAGC
TGCAACCTTCACCCGCTTAGTGAATGAAAAGCTGTTTCCATGTTTCTCTAAGGGGAAGGT
GAGATGATGGTTTTTCAACTCATTCCGTGTTATTCACAAGTCTACCCTCATGCTGAAAGT
AATATTCCAGACCCCATACTGGAATTAGGCCAAGAAAAGGCAAAGGGGTCAAAGGATTAG
ATAAAAGTTACATAGTGGTTCCTTTCCATTTTAGAAGCATATTGATCATTATTATTTGAA
TTAAAAGATCCCATTCACTAGTGCCACAACTCAAATTTTGCGTGCTTGTTTTATTGAGCT
ACTTCAATGCCCTGCTTTCACCTCAAAAAAGAGACGAAGGAGACGAGAGACGTTGTGTGA
CTATCTTACCATCTCATTCTCCCATGTAGTTTCATGTCTCACATTTAAGCCCAATTCATT
GTTAAATTAAGGGTTAGTATTATGTTTAGCAATCAAAGTGAACATAAAGGTAATGGAACC
TAATCTACCACAGTGAAAAATAAATGTGGTGAGCACATGGTGGCATTTAACTTGATGAAT
TTGCCATTATAGACAATTAAAGGACACATTTCTCATTTAGTGAGAGATTAAAATAAAGTC
GCAGAACATTCAGACATCTCTCAATATACTAGGAATTTGTTAGACCTTCTCCAAAATATA
TTTTCATACATAATTACACCTAGCAATTTTGAGCCAAAGTAGGTAACACCCTGTTTAGAA
CATTTATATTAATCCGGAAGTTTTACTTTTATCGTACAAAATTATGTAAAGTACAATATA
CGATATATCTCGTCTATGATGTTTGTGCCCAGTCTTCGTGCCGGATTTTGGTACAAGTAA
GAAACCACTTTGAACCACGTAATGTCAGATATCTTTGACCACTCCTGTGACATCATTATC
CAATCCCTCGCACCCAGCCAAGATTGCACAACCCTTTGGGACTATCTGAAGGGCTTAAGT
CCAGCTCTACAGGTCCTCAGCTTTGGCGGAAGGCAGCTGCAATTGCACTGCCAAAACAAG
CCAAAAATGACGAAATGGTTCAAAGTGGTTCCCGTAGAAAATGGTATGTTTTCTACGGCA
CGGTCAGACTATCTGACAATTCGTGTCCCCAATTTTGATGATGATGCGTACAATCGTACG
TAGGAATAGTAAATCCGGCCGTTTGTGGTTCAAAGTGGACCACACAGTTCAAAGTGGTTT
CTTACTTGTATTAGACGATATCATAGAATCGTTCTATGATTTTGTCTCCATCTTCACGAA
GACGGCTATTTTAGTTAGCATTTTCCCGCGTAGACTTTTTCTTGCGACGTGGCAAAATCA
TAGATTTTTTCTATGATGTCTAGCAAAATATGGTGACGTAATCTATGATATTGATGATGG
GTTAATATTCTTTCCAAAAGGGCTTAGGACAAATTAGAAGCCTTTGCCTGCTGTAGTGAG
GCCAAATTATGTGTCCGTGTCAATTGAAGTAATGAATGTGAACATAAGTACATCTCACTT
GCAGCAGATGTCATGTTTGTATCAGCACTACTGTTCTTGGAGACTATGTCCAGTATAAGA
TACATTACAGGGCATAACAACTTATTTGAATGGACTGATGACAAGAATCCTCTGATAGAA
GACAATGTGCCAAACCCAAAACTAGTGGAATTCCCAGACATCCAAGCAGGGATGTGAGGA
GTGACCCTAGTCAGAAGTACCTGTACAGTAAGCCTCTCTTCCACCTCTGACCAGAACCCA
AGGGCAGCAGCAATGTAGAATGCGGGCATGATTTGGAGTTCTAACAGTTCAGATTAAGCA
ATCAAAACTAAACAGACACAAACCACAACAGGATATTGGCCTCACATAGCTACAGCTCAG
CAGGAAACAACAGAGACTCCATGGCAGGATGATGATGATTGAATGGGAGATCACACTCCT
GTGGAGATGAACGCCCAGGAGGTGTCATAGACCTGATAGTGGCCTGTGTAGAAGGAAAAT
TGGACAATGATGATACTTCTGTGGATGAAGAGATAGCTAATGTTGAATTTTCATATATGA
TGAAGAAGCAAGGGAAAAAAGGTGAGAGTGATGTAAGAGAGGAAGGCATAGAGGTCAAAA
AATCCTTGCGAGTGGATGAAGGGTAAGGCCCCACTCCACAATAGGGATACCATCAATGTT
CAGTTTGGGGAATCCACTCACAGTTGGACGTATGCCCTTTACAGTTAGAGCAACCAACTT
AGTGAGCCAATCCTAGTGTTTGGGAATGACTCCAGGTTATACCAGCCATTATGATGCAAC
TAAGCCTTAGACAGAGGGGCTACAGCAATTTGCAGCGAAGGGAACTGGGAGCCTTTAAGG
TGACAAAGCCAAAGCAGCTTATGACAAGTATATCTTTCTCTGATACCCCAGGCCTTTACA
AAGGAAGAACAACTCCAGGCTTTATTGTCATTGCTGTTCCTAAAAGAAAAAGACACAGTG
AGGCGAAAGGATGAACATGCATAAATAAGGAGCCTCAGCAAGAGTATACATGGAAGGAAG
ATGTAGTTTCATGCACAGTGGCAACTCACTCAGTATTCTTGAGGGCAATTGATGCTATAA
GGGACAAGGTGTGGCCTTCATTGACATGCCAGGAGTCTTCCTCCACACTCTGATAGACAA
GATGATTGTCATGGTATTGCAAGGGGAGTTGCATGAACTAATGTGCTTACCATCCCAAAA
CTATAGCGCAAGTATGTCTGCCAAGACAAAAAAGAAAATCTGGTGCTCGACAATGAACAC
TACAAGTCCCTCAATGGGCGTATAAGGACTGCTGTGCAGAGAATTAGAAAATTATGGTAT
GATGATGAACCTATAGGGCGTGTGTTTGGGCAACAAAGAAACACCTAATGGGCATCAACA
TACCATGCTGTGATATGTTGATGACTTGAAGATCTCATGCAAAGACAAATTTGAAGTGAT
CAAGCTGATATGGTACCTACCATTGATAGACATCCAGGAGATGACTATACACAGAGGAGG
AAAAGCAAGTACTTCAAAACACTCCTGCACTTCACACAACCAGGAGCATTCCAAGTTGAC
ATGTCACATTACATCAATGAGTTCCTGAATGACTTCCTGGAAGAGACAGCAAAAACCAAC
CCAACCCAGCATCTGGCCAGTCTGTTCAATACGGAGGATGAAAACATCACAACATACCTA
CCAGAGGAATAGGCATTATCATTATGCTCTCATTGTATGACTGTGAGTTGTTCTTCCTAG
TAACTAGAACACAGAAGATGTACAGACAGCAGTGCCATTTCTAATGACTAGGATGAAACA
CCAGGCAGACAAGATTGGTCAAAACTCAAAAGAGTTCTCCAAATATTCAATGGAACCAGG
CCAATCAAACTACAAATCAAAGTCAATAACGTACAAATGATGTAATGGTTCAAAGATGCT
GTCCACATGGTTTACTTAGACTGCAAGGGATAGACTGGGGCTTCAATGACCTTGGATGTG
GGGTGGTGCTGAGTTACTCTTGGAAACAAAACATCAGCATGAAAAGTTGACCAAAATGGT
GTTTTTGTGTTAATGACACGATAACTAACATCATATGGAGCCTGTATTTCATGCAAGAAC
AGGGATGCGGGACAATACATGCAATCATGTACCAAGAACACAAGTGTGATACTTATTCAT
TTTGCTCCAGGTACAGCTAATGAGAGACTGAATGGTCAGGTGTCTGCCTAGTTACCCATA
GTTGTCAATAAACACAGCATGTGACCAACCCCAACACAGCACGAAAAAATTACTCATTAA
ACAATGCATCAAAATGATTCACAACCATAATTCCATCCAGACCCCATCATAAAATTTTTG
ACCATCTTGCTGCAACAATATATCCATTGGAATGCTAACAGAATTCAGTTGTGAAACATC
ACAGGTACAATAGTTTATGATGCAGATCTTTTTTATCAATTCATTATCAAAATATCACAA
GTCAACCAAAGTTCAAGCCAAGGGAATGCTCATCAAATTTCAAGCCAAGGAAACGTTCAT
CACAAGGTATAGGTGTCAGCAAGGTTTTGTGACCTAGAATAGAATCAAGTCATCCATCGC
AAAGTGTTCCCCCCCTCCATTATAACCAGCATTTGTACCACCATAAGTTGTGATCTTGAG
CTCTGTCAAGCTCTGGAAGCCTTCACTGTTAAGGTCGATGTATGTTGGGCCATCAGCTGG
GTTGCCCAAAGTAACCTCATAAGAAGCCACCTCTTCACCGTCTGTGAAGCCTTGGAAGAC
AACATTTAAGCCAATGTTCCATGCAGCTGTTATTTGAAGGCCCATGATTGAGAATGTTTC
TTCAATGGCGAGGACTGATGCAGGATAAGCCCAAGCTCCATATGCTACATTAGGTTCGGA
TGTCACTCCGTACGTGTATCCTGAGGGAGTCCAATGAGTGACACCATTTAACACCCACAT
ATTATCCCAATTCAAGGCTCGGTAGCCATTGGGAATAACACATTGATCACACAGCAAATC
ATCAAAGTCAATTATGACAGCACAGATGCCATCTACTGCTTCATACTGCAGCCCACCCTC
ATCCGAATAATCATGGCATATTTTACAGGACCTGAAGCCTGGTGTACAGGTGTCGCAATG
GGGAAAGAGTTCAGCACACTTCTTCCCCGAGAGCCCTCCGCCACCTGCATTGTTCACTCT
TCCAGCATTGTGAACTTCCCAATGCTTGCCCTCATCGGGATTTTTTCCCACTTTTGATTC
ACCACATTCAGCATGAGATCCATCGGGGCATTCATGGGGTTCAAGTTGACGAACCATGAT
CGATTTCTTTGAAAGACAAGTGGCAGTGTAAGTATGCTTCGTGTGAGAGTGTTGTCTGTA
GGATGTGCCAAAATCACACTTGGCAGACTCACCCTTTCAGTAATGCCAGCATAGCTGGCC
GTTACAGATGTAACTAGGATGGCAAAAATATGCACAACATTCATCGTAATCAATTTATTT
GCGTGTTTGTACGCGGTGTAGCAGTGAATGCGCTTCGTTTTCGTGTTCAATAATGTTTAA
TTTTATGACTCCATAATTTATGAGCCAAATAATCTCAAAACACCGCGATATTGAATCCTC
ATTCGACGACGCCACTGCTCTCATCTGCTCTCATCCATCTTTCTTTCCCACTTACAACTT
CCCATTGAGGCAAGTCTGACCGTGCAGTGTTATACTAGAGGTTTCACTGGATGGAGCTCG
CATTATTCTACTTTATGGAGCTAGATCAATCTTGGTGAATGGTAGTAAGTTGATTACTCG
AGCAACGATACCACGGCTCTCATCCATTCCCATTTACCATTTCTAACTTCCCATTGAGGC
AAGTCTGACCGTGCAGTGTTATACTAGAGGTTTCACTAGATGGAGCTCGCGTTATTCTAC
TTGATGGAGCTGTATCAATCTTGTTGAATGGCCGAAGTTGATATCTCGAGCCGTGATACC
TCGGCTCTCATCCATTCCCATTTGCCATTTGAAACTATGTACCAATTTAGGCAAGTCTGA
CCGTGCAGTGTTATACTACGGTTCACTGGATGGAGCTCGCATTTGCTTGATGGAGCTGGA
TCAATCTTGTTGTAAGTTGATATCTCGAGCGATAATACCACGGCTCTCATCCATTCCCAT
TTTAACCATTTCCAACTACCAATTGACGCAAGTCTGACCGTGCAGTGTTGTACTTGATGG
AGCTCTATCCAATTTCTCACTCTTTCTTTTATCACCGCGTTTTAATTCATCCGTGCCGGG
GATGCCAATTTTCTGTCAATCGTTCGATCGAAGAGGATCGAAGTCAAGTGATCGCTTCCA
TGAAATCCGTGATCTTCCATAATAGAGATCGAAAAGATACATCAAGAGCAATAAGCAAGA
TCGCGAGACGAGAACAACTGTCACAGTCAAGAACAAGATACAGAAAGATACAGAATTGTC
CAGTGCGTTAACGACACCAATACCTATATATTTCTCAACATTTTCTGTCATCTCTTGTGC
TAGTAAGAACGTAGTGTTACTTTCGAGTACGAGTAGCGAAACGAAAAGTCTAGAAGCTTT
AAAGGTTCAATTTCAAGCTGGGTCACTGTCATACCTGATTTTTGGCGGGCATTTTCAAAT
AAGCGAAATTGCCTACTTTGTTTTTCTCCAAACTTTAGCGTGACAACAATGTTTGCTCCC
GTCTTGTTCCTCGTTGCCCACTAATGAAAGGGCCCTACGACATGGCTTTCGTCCGTCATC
CAACATCAAACACATCACATACATCAAACGAGCCCTCCATTTTTTTCTCTATTCATTAAC
CACCATGACGGCTGTCACCCAATCCATCTACTAATCTTGACCATAATCGCCTCACCAACC
ATGTCCTCCTTCGCCACCGCCCTCTCCCTCCTCCTCCTCACCTCCCCCGCCCAACCCTTC
CAGCCCGCCCTCCCCCACCAAGTCCCCCCCACCCAAACCAAAACCGCCCTCTCCAACATC
CTCCGGGACTACGCCGCCTTCTCCTCCTCCCCCTGGGACGACCCCTCCCTCCCCTCCCAA
TCGACCGACTGGCGCAAAAACGCCGGCTACTCCTCCTCGCCGCCTCCGTTGCCGCTGGGG
GGCTCCATGAGTCCGTACGGCGTGCGGAAGGAGATGGAGACGAATCCCTATTATGATGCC
GGATGGGCCCAGAGCGTGCGGAGGGACGATCCGAATAACAAGCGGTGGAGTGAGGCGGGG
AGCAATTACAATGGGTATAATGATCCCTGTGAGTCAGTGTTTGTGGATGGGATGGGATTG
TTCGTATTGTAGCGTTGTACAATTATTATTCATGTCATTCTTCTCTATTCTGTCTCCAAC
AAACCTTTTCAAAAAAAACACATATGCACACACTCACTCACACGTACACTCCCCCCCACA
CACACAAAATCACAGACGACTACACAAATCGCTACTACAACAACCCATCGACTTACCCCG
GCATGTCCTCCCCCGACCGTTCCCTCAAATACTACACTAATCCCACCAACCCCTACTACG
ATCCCCTCTGGAGTCAAAGCTATACCGATCGTCGTGCTCCTAGTAATTTACGTCAAGAGG
ATTTCCTGATGGGCGATGGGTATTATAACAACGAGTATGGGTATGGGATGGGGGGGTATG
GCCCTCCTCCACCACCACCTCCTCCCAGTAATTATTGGGGTGGGAACAACGGAGGGTATT
ATGGCTATGGGAGGGGAATGGGACCGGGTAGGAGAATGTATGCCGTGTCTCCCGAAGGGA
TGGGGGGGACGTCGTTGAATTCGAGGGGTGTCAATCAGAATAGGTTTATGGGGTGAGTGG
TGAATCAATGATTCGTTGAGATGATGATGGGAGTAAATTAATTGTCGTTTGTCTTTCTCT
TTGGAGTTTGCGTGAGCATGCGAATGGCTTCTTTTTGCGTGCGTTCCTTGTTTGTATGCG
TAAGGAATTGTAATGAAGATGATCACCATCAATGGGAATCTCTCTGATACTTTCCGTGTT
GAGACACGTGGATATAAGATCCTAGATAGATCTTTCCTGAACAATTCTGTTGGTTGGTGC
AGGAGAATGACATGTATTTGCCTATCCTGTTTCATTTTTTTTTTCGGTGTTCATTTTCTT
GGTTTTTGATACATGAATTGTAATGAAGATGATAACCATCTATGGGAATCTCTCTGATGT
GAAAACACATTGCAGTGCTGAGACACGTGGATACAAGATCCTAGATAGATCTTTCCTGAA
CAATTCTGTCGGTTTGTCAATGAGACTGAGATGTATGAGTTATGTTTCCATGTGCTGCTT
TTTTCCATCAAAGCACAACTGACTTTATTTCATTTTGTTCATCAATCAGCGCAAACAGAG
GGTCCACTTTGTCCAACCGCTCCATGTCACGCAAAAACAATCCAATCACATCACTGCGAA
TGTCGTACTACGATCCAGAATGGGGCGGGCCGCCTTTCGACCCACGAATGCCCCCTCCTC
CCATGCCGCCGTACTACGGTGGGATGGGAGGTCCTAGAGTCGGCCCGGGCAGAATGATGC
CCCGTGGCAGACCGTTGAGCGAATTGGCCGACAACGCCAACCGATACAACAATGTTGACA
ACCGATTCCGTAGAAATCTCGGGGGCAATCCCGGTCCCGGTGGTCGAATGGATGGACCGC
CGCCCTACGGGGTCCCACCACCCTTTGGTAGAGACAATGCCCCTGCACGAACGTCGTTGA
AGGATATGGCAGCTCGCACTGCCACATCCTTTGATGCCCAAATAATCAACTCTATGAACA
ATCGACCGAATGCCCGAGCGGGAAGTCCGGCGGCTCTACCCGAGACTAGTGGGGGGTTCG
GTAGTGCCAGCAGCCAGAGAGGAGCGTCAACAGGTGCCAGTACTTCAACATCCTCTCAAT
ACGTACCCCTGAATGCAGTCAGTGCGGATAGGGCGCCCCCGCTCACTGTTTCGCCGCCCA
CTCCTCCTCCTTTTGCCTCGTCAAATCCTATGATGCCAGAGCTTCCTGCTACTATACACG
TCTCGAGGATTGTTAGACCGTCAGTTGTTCTTGTCACCTCCAAGGGAGTGGGAAATGCAA
ACTCCCAAGGTTCTGGCTTTGTAGTCGCCTTCGACGAAGACTCTGCATTGGACGTGGACA
CGGATGAAATGAAGGATCAATGCCACATTTTAACATCGGCGCATGTAGCTCCTCCTGGAT
GGAAAGTCTCTGTCACGTTTCCCAATGATCCCGACAAGGAGTATTCTGCCACTGTTGTTG
GTAGAAAATTGAACAGTGACCTTGCTTTGCTGCGCGTGGAGACGAGTGTGGATGAGAGTG
ACGAGTACCCATTTCCCCCACCGTTGATTTTGAGTAACGAGGATGTCGTTACCAGCATGT
ACTCCAACACTGGATCAGAGAGGCCCCCGCTATCCGAGATTGGTAGTCCCGTGTATTCCT
TCGGATATCCCATGGGCGTGGAAGGTCCCACAATGACTTCTGGAATATTGTCTGCCACTA
CCAATGGCATTAATTACATGGATGCGCCCACTGGTGAAGAGGGCACGGAAAAGTCGAGAC
CGTTCGAAAAAACATCGTTCGTTATCACTGATGCCGCTATGGCGGGAGGCATGAGTGGGG
GGCCACTTGTCAACTATAATGGGATAGTAGTTGGGGTCAATGCTCTTGTTCGACCTGATT
TGCGAGCACTAGGAAATTATGCAGTCTCGTCACTGGAATGTGAAGAATTTTTGGAAAAGT
TGGAAGATCAAAATAGCAACGATGGCCGAAGAACTTCGGTGAAGGTAAATTCCGTCAGAT
CTATCGACGGAAACGCCGAGGCGAAAAGAAAGAAAAGGGTTCCACAGACCGAGACCGTTG
CCACTGCCAATGATGTGGCAGGATTCCGTGTGATGCTGTATGGATACTCGACCTCCAAAG
CAGATGCCACCAAAATTCTGCGAAGAGTGGCTGGGTTGGACGAGAATCGAGCGGAGAGTG
CCATGCGAGCGGCTTATTCTTTTGGTGCTGGTGTAGTTGACGAATTTTATGTTGCTGGGT
CTGGGGGGAGGGAGAGAGGTATCAAGGCTGCGCGAAAAAGTGCCGATGATCTTCAAGAGA
AGTTAAAAGGTGAAGGTCTCTTGGTTGAAGTGGAGCCAGTTCATTTGTTGAATTAGATTT
CAGCTTGGTTGATGCTGCCATAAAGGGACTGCTTACAAGAGAACTTGTCCTAATCTAATG
TAATTTAATAGCTCAAGTGAATTTGCATTGTTACCTTGATCGATATCCCAGCACCAAAAG
TTAGACACGTCAAACACAGCTCATGAACCCTATAACTAAATTATTATACAAAGTGCACAT
TTTTTACAAATGTTGATCATGGATACAAGTGGAATCAACACCTACCCAAACAGAACACGT
TGTCCCTCTTCGGCAACATAAATCAATGCATGATCGTGCCCCACATTCTTCACAACTACA
CGCTCATGGACTTGACTTGCTTCCGGCATTACATCCAATTTTGCTTGAGGATAAAGTTCA
TCATGTTGACAATAGTCCACCTCTTTCCCAATCACTTGCAGAGAAGAGTAAAATCGCTCA
CTTCGCTGTTTCCTCGTCGGTCCTTGATATCCATCTTGATTGCATATTTGATTCTCCAAC
TCCTCGACATCTCTTTCACCCGATAAGTACACGACATCTCGAGAAGCGTAGCGACAGAAA
ATATTGAACCAACTACGAGTCTCGATCGGTGCGATATTGGACATGACATAGGGTGCGGGT
AGGTTTGGATTATCTTGCAATCCCCATTCATAACTATCAAACTCGGGACAATCGCTATGT
TCTTGCGATGTCACGGGACGCAATTCCAACACGGTCTCGCTCACCTCATCTTTATCAATA
ACAAACATTGGATCATGGGCAATATCATCGATCCGATCGACAACGTCCTCATCGTGAGTG
GGAAAATATCGCCTTCCATCGAGGTATGAATACGATCTCGGATTGGCAGCCACCAACCGC
ACACTGGGATGAGAGTCATCTTCATTAAAACACCAACTATTAGAACTCAATCCCCATCGA
TGGACAAATTGTCCTCCCGCCGAATGACCGGCAATAACAATACGCTCTAAATTTGGAAAA
CGACGCTTTGTGCAAAGAGTTTCGAGTAATGCATCCATGGCGGCGAAGGAACTGATAGTT
ATGGATCCTGATCCCCCTGCTCCGACCTGAGTGGATTCGGCGCCGTATCGAAATGTATGC
GAAATGGGCTTGTCGTCATCCCATTTGAGAAATGGGAGGGATGAGGATGTCTCCGGTTCT
CCATCTTGCGGTGCTAGGAACCACGGTGCAATGACCAAATATTCGTCTTCCAATTGAGCA
GCACCACTGTTGTTGTCAATCGTTGCAGTCACGACGCGCTGCTGCCTCCTCGCACGTCGA
TCGGGACTGATGAGGAATTCGTCCATCTCCTCCGCAGTATCGATCGTCTTTTTTCCCGCA
ACGTAATCCTTAACGGCACGTATCATAAAACACAAGTAATTGGATGAAACACGTGACGAT
CCATGAATCGTAATAACGGCAGTCTTGATTTTGTAATCCGTTTCGCCGGAATCATCAATG
GTCCCTCGGTTCGTAAAATATGCCAATTGTCCAACATAGATTTCTTCCTCTTTCGCGAAA
TCGACATCACGCTTGTCCATTTCATTGGGTTTTCCCTTCTCTCGTTGTTTGTCATACTCC
ATTTTCTCTCTCGGAATCTTGAGACCATACGGGTTGGAAATATCTTCCAACTTCATGGCA
GGACAGGTATGATATCTTGGCATGCGTGGATAGTGAAATGATATGGGTTTTCCATGATTG
TCTACCAAAGGTTGTGACGATGGTGGCTCTTTTTCACAATGGGGGACATTGGCCAGTCCA
TCGTTACCATCACCGTCATTACTTTTCTCGTTGCTATTCGCGTAGCCGCGACTACGTAAA
AGCGCCGACGCCATAAACGATGCACCCCCAGCTTGAGGAGAAGCACAAGTGTACCCAACG
GAACATCCCGATCCGGTAACGGCATCCAAATCACCGCCATCATTGGAATCGACAGTGTCA
TCGCAGCAGGATCCAATGGGATATTTTCCGTTGGAGGCGGCCAAACACGTGTAGCCCACC
ACGGTCATGGCAGAATGATGACTGTCACCCTCGTCCTTTTTGTATTTGGGACAACACTTC
ATTTCGGGGGGACAATAGAGATTCATTTCTTGCGAGCAGACAACGAGTGATGATTGTTTC
GATTCCGATTGTTTCACGACTGAATCGCTCGTGAGGCTGTCATACTGAAACATTGATTCG
TTGTCGTCGCCATTCACGTTCAAGCTAGTGCTATTCAATGGCTCATCTCGTTCTCCGTGC
GACACAACCATCATCACCACAAGCAGCAGCAGCACGCCAAAAACTATCGCCGCAACGAAA
AGAACCATGGACGAAACACCCATGAGCGTTCCATGGCGTCTCCTCTTTCGGCGTCGGTGT
TGCGTGGCATACAGCAGTCCCGCACGACCCACTCCGTAAAAGGAGTGTTGTTGGTTCTGA
TGTTGTTGGTTGCTCAAGGAGGAGGAGCTCATTGTTACCATTCTTTCGGTATTGTTGGTT
GAATTGGTGATGATGTAGATAATATTATAATGCCTTCATGCATGATGCAAGACGGCTACG
TTCTGTTGACTTCTTCGTAGTCACTGAGGCCGATGCTTATCGTGCGTCGTAACCTCATGA
AGAACGCAGAGCACATTATTTTTTTGTACTCTACGTAGGGATTGACAGACCTTATTAGTT
GTCAGTAGTATTGTACAGCTTGGAGATGGCTGTTCTGCTGCAGTCTAAACCAGGTTTTAG
ATTATAAGGGGACCTACAGAGCTCCTAATGAGCTAAAACCACGCGGGAGCCAGACAGACG
GTCGGAGTCTACCAGCACCCCCCGCTCCGGCAGGATGTCGGTAGGACGGTCGGAGACTGT
CCGGGCGAAGGCATGGCGCGCAGCGCCATGCGAATCAGCGAATTGCGCTGGAGTTTGACC
GGACCGAATAGAATAGTAGGGGAGGTTGCGTGGAGTGGACAGGTGCGAAAGAACACAGTG
TTGATGAGCGAGAAAGTTGGAGCGTGAGACCATCATAGAATCACGACAGCGATGGAAATG
AGCAGCATCTTTGAGTTCTTTGGTAAACAGGTCGCTGGTGTTAATCACGCCCGGAATGTG
CGTGATGTTGACAATTTTACTGTGGTGCGCCTCGCGCACACAGTTTTCGTGTAAGTTCAG
ATGTTTTGTGCCTTTTGACGTCATGGCATCAGCCCAATTCACCGCTGCCTTGTTGTTGTT
GTACACAACAATTCGTTGAGAGGCGTCGTGAATGCCGAGGTCGAAGGCGCAATTTCGAAT
ATGGAGGAGTTCCGCTACGCAAGCATCCGTGGCGAGAATGTCGGCTTCACAAGAGGATCG
CGCGGTGCGTTGCTGTCGAATGGATTTCCACGCGATGGGACCACCGGCTCGGCTGATGAT
GAACCCCGACAAGGATCGAAATTTGAAGAGTTCGAGAGGGGTGCCGTCCGGAACGGCCGA
ACTGAATTGGCCACCCCAACAGGCATCGCTGAATGCCGTGAGATTGCGGCAGTCGGCAGG
AGATGGGGGAGGGGTGGCGTCCGAATACGCCTCTTTATCGTGATGATGCGGGAAATGGTT
GAAGGCTTGGACGGTGGAAGTGGCATGGGAATGGTAGGAGATCCCATATTCGGAGGTGGA
AAGGAGGTATTTGATGACGTGGAGAGCAGCCTTGTAGTGTTGATGAGCTGGGTTTTGTGA
GTATGAAGCCAAAAAGGTAAGAACAGGTGAGACATCTGGCCTGGTGCAGGTAGCTAACCA
GTTGATGCATCCCACCATGCTCTGGTAACATTTTGTGCGACGTTTCAGGTCCGGATCTTT
CGGATCCGGTGGGGGGATCGCATCAACAGGCAGCCCAGAACGGTAAGGGGTCATGTGGGG
CACCGGATTCATTTTATCAACGGCAAACCGATGAGCCATGTATTCGGTGAAGGCGGTTTG
GGAGAGGAAGGCAGATAGTTCGCCGGAGGCATGGCGACGCCAGGTAAAAGCGGTGCCGAG
GAAATAATCCACGTCACCCATGAAGTCAACTTTGATTTTACTTGCAAGCATACGTCTAAA
TCTGTCTTCTTCTGCATCACTTTCGGAATAGAAAACAAAGTCGTCAACATACAGCCCAAT
GTGAATCGGTTTGCGTGTGTTCGAAGGAGATGGTGGTGGAATGTCTGCAACGGAGGTAGG
GGAGGAAGGACGAGGCACCGGGGTGTCAGTGAGGATGCCGGAGTAGAGGCAGGGATCATG
TGGTGAGGGGCGAAGGCCCATTTCTTGGAGAATTGATGTGATTTTGTTGAACCAGTGGTG
CGGGCTGCGGCGAAGGCCGTATAGGGTTTTTCGCAGGAGCCAGTACTCATCGCGAGAGTA
GGCTGGATCCCCAACAGGGGGACGGACGACGGTGAGTTCGTCATCAGGAAGGTAAGCCTG
ACAAAATGCATTCTTACAATCTCCTTGCTGGAGGATGCGCTTGTCACTGACTGCTTTTGA
GGTGAGTAAACGCAAAGAAGTGTATTTGAGCACTGGCGCATATTTTTGTGACTTATCGTA
AATTCTGTCTTCAAAATTGCCGAGAACGACGATGCGGGATTTCGCACGGTTAGGTTTGCC
GTCTTTGTCTGTCTTAACGACAAGGACGCACATAGAAGGTAACGCCTTGCCGATTCGACC
AGAATGTTTGAGGAGTAAGTATTGCTTTTTGTTAATGCGTTCAAAGACATCCATATTTTC
AAGCCCCCCTTTTTCTTCGTTATAAGATTTCAGCCAGGTGTCACGGTCAGGGTTGGAGGG
GTGAAGTGCCTTGGACAAGGATGGGGGGCACGGGTGGAGAAGGTTTTTGGCGGAGACGAA
GTTGGCTGACGGTGCATTGTTGCTTGAGTTTGGCCGGAGGAAGCTACTAATAACATTATG
ACCAGGAAGAAGGGTGTTGTCTGCACAGAGAGTGGTCCAGTGTTGGGGTAAGTCATGAAG
TGGCTCTGACCAGTCAATTTTTGCTGACTTAGCCGTCCGTTTTACCACAAATAGGAAGCC
TTTGACCGGGCAGAAGTGTAGGTAGCCTTTATGGAAGGATCCTCGACAGTCAAGGGTCAC
TTTCGAGTCTTGTTGGAGCCATGAAGGAAGAGATCTAAAGGGGTTTGGTTGCTCGGGTGA
AGGTGAGTGCAATTGTTGTTTGTCAGATGGAGCGAGTTCAGTAAAATCGCACTCAGTTGT
TGTGCCGTCGTCCAGCAGAACCGTGTACGGCGAAGATGAGTCTGGCGGCAGGGCAGCAGT
TTGAAGGATCCATGACTGTGACGGCGATGGGATATTGGCGATGGTACCCCGTAGGGAAGT
GTGATTACGGAGGAGAGTGACGCGGGTACCTGGTGGAAATGGCTCGGGAGTGGGATCAGT
GTTGTTTTTCAGGAGGCCACAGGTCAAGCTGCCATCCGGGATGATAATCCCGGGCCATTG
AGCCAGGGGGAGACGAGTCTCGTCGAGAGAGAAAGCCTGAGGACGGTAATAAGAGCGTGT
GATGGGGTTGTAAAATAGGATCGTGTTGGATGTATCGTCTCGGCCCACTGCGATACCAGC
AAGTGACATTGATTGAGTTTTCAAGTGTTTCCCGTCAGATGACGACTCCATTTTGAAGAA
ACCGACAGAGAATAATTTGAACCAGGTCGTAGCGTCGGGTTTAGTGCCGTGAACGAGTTC
AAAGGGGCTCACGAGGCGTCGGCCCATGCGTCCCGGTATGTAGTTCATCATTCGCGTTGC
ATGTTTGACTGCGTAAAACCAGAACTCACGAGACATTTGCTTTTCTGTGAGATACGCACG
TGCCATTTTGACAATGGTTTTCCAGGTCGATTCCACAAGACCGTTGGATGATTGCCGTGA
AGCAGGGGCTGCAATTACTCTGCTGTTATGCGAGTGTATCCACCGAAGGGCAGAGCCTCC
GATTAACTTTTTGTCATAATCCGTGTGAAAGGTGCGATGGATAGAGCCGGCTTCAGCGAC
GAAGGCATCAAGCGCCGCGGTAATGTCGGTACCGGTAAGTGTCTGAAGTCCAAAAATCCA
TGAATATCTAGTGGCGACGTCAACTAACAATAGTGCATATTTGTACCCCCCTAGGGAGAG
GCAGTCACCGAAGACAATGTCCATATGTACTTTGTCCAAGTATCTACGGCGTTTCTTAAT
TTGTTTTCCGCGCGGAGGGTTCGTGATAGTGGCAAAATCGCCAATGGTGGAGGGATATTC
GCCGTGTGGTAGGAGTTTTGCATTGAAGGACGCAGACGTGATGTGTTCCTGATTTCGGAA
GCGGCGGCAACCAAAAATGCGATGGAGTTTTAAAGAATCAAAGGTGGTACGAGATTCGAT
GGCGGATGATGTGGCATATGGTGGAATGGGAGGTAGACGAGATGGATCATTGTGTATGGC
TTTGAGGAGACGAGATGGCAGCGGAATTGAAGTCTGTGTGATGAGTTCTTTGTCGGGGAT
GTTGAGAGACTCCGTGGAAATAGTGGCAGGGTCGGAGGTGGGGTTGCGCTGTAGCAGAGG
AGAAGAAAGTGAAGGAGCCGCGGCACGAACACATTTTGGGAGAGGAATATTGTAATGGAT
GGACAAATGGGCAGCGGGGCGGGCGGCCGGTGGTGTATAATGACCGGGTTGGCTGTAGTC
AATCTTAATGTTAGGAGAGGAGTTTCCAATAGGTTCGTAGGATATAAAATTATCGACAGT
ATCGTCGATGTGTAGTGTAAACCGCGGGAAGAGGATGTAGGCGCCATGTTTGAAGTCGCT
ATACGTGCCACACCCAGGCATCTGGCGATGCTGCCGGAGGGAGTATAAAGGGTTGCGCAG
ACCAGGGACATGTAGACAACGACGGAGAATAATTACCTTGCCATTTAGTTTAATTTTGGC
ACTGCCTTCCCCCAGGATAGGTAACTTGGTATGATCACCTAAGGTGACAAAACGATTGGC
TTGGCGGCGGTAGCTAATGAAGGCTGAGTAGTCTGGGAACATGTTGTCGGTGGCCCCGGA
GTCGGCAACAGCTTGCGTAGCAGTGGAAACCGGATGAGCTATGGTTGGTGCGCAGGATTG
GAGTTGGCGGGCGGCGACAGTGGTTAACGCGGAGGAGACGAAGCGGCTGGAGGTTGAGGG
TGAGGTTTGGGCACGACAAGCAGAAGCACAGTAAGGATAATCTGTGTTAGTGTTATCAGC
TAGTGCGAAATCAGCGTCATCGTATTGTGCATCGTCGGCACTATCGCTATCCATTTTGGC
ATCCAGAATGCCATAGCGACTCTCGGGGGTGGTCTTAGGAGTAGGATTGGGTGGTTCGAG
GGAGGTGGCGCGACGGACATGATGCTCTTGGGATGGAGTTGGTAATGGCAAAGTGCTGTC
AGGTTGTTGTGTGGGTGGCAGGGAAGCCGCCGCCGGGTTAGCAGAGGGAGATTGTCGACT
ACCACGGCCCCGACCACGTCCTCGCCCACGAGCTGAACCTGTGCGGTTAGTATTGGAATT
GTTGGTTTTGGTGTAGGTTTCGTAATCAGCTACAATTTTATCTGCTGCCGCCTGATCCGA
GATGATAACTTTACCCTGTCGAGCAAGGGGCACACAACGGAAGGAGCCTTCATTAACATG
CCATTTCCCACGGGAGTGACAGACCGGGCAGACGGTCCCAGTAGAAATGAGATCTTCCAC
CTTTTCCCAAGGAGCCCCCCTTGGAAGTGGATAATTCATGGTGTTGGGTGAAGACGATGG
GTTGGGAGAAGACTGTGAAGGAGTAGCCCATGCGCGGTTAGCAGATGCCGGAGGGTAGAT
GTTGGGAAAGGAACGTTGGGCCTCTCGTTCGGAGGCCATGAGAGCTTCAAGCTGCGTGAC
GGTGGTGTTGACAACGACGGGATTGCCTTGGCAATAGCGTGCAATCAAACCCGGATAGGA
GTCGCTCAAGCATGACAAAATCTTGAGGGGCATGCAATCAGCGATGGAGATGCCGGATAA
GAGGTTATCGATGCCTTTTGCTCGAGAGATCAGGGAGGCTTCTGACTCGTTATCGCCTTT
TGAGAGATTGGCGAATTCCATCATAGTAAGAAATTTACTTTGATGGGAGAGAGGACGAAG
GTTTTCGAGGAGACGCTTTAACATGAGGAAGCCATCGTTATCGAATCGGGTATCGTTTGT
AAACAAACGTTGTAAGTCGAGAGGAAGGACACGGAGAAGTTCAGACCGGAGGTAGACACT
CTCTTTGTCTTTGCTGGGGGCTTTGATGTCCCAGGTACACCCATCGAAGTATTCGTGTTG
TTGAAAGGTGGTGACCTGGGCGGTGAAAACGTCGAGAGGAGTGTCGTTAGTGTAGGCGGG
GAAGACTGGTGGTTTGATGGGGGTTTGTGAGGTGGGTGTGGTTGTGGTGGTGGACATCCG
GCGTATTTCGTCCATGAAGGCGCGGATGGTCTCATTATGCAGTTGTTGTTGTTGTTGTTG
TTGGAGAAGGACGCTCTGTAGAAGGGCGGCTGTGGCGTCTGGCGGGGTAGTGGCTGCGGC
GGCGGCAGCTGCTGTGCTGGTCGTTGGTGTTGGGGTTGGTGTAAACGGCGGTACGAAAGG
ATCGGGATCGGGTTGACGAGTTTGGCGGCGCGGTGGCGTTGGAAGTGCGGAGGATCCACG
AGAAATGTCCGGGGCTTCGTCGGGGAAGGTTTCGTGGTTTATGGCTTGGGCCTCTAGGTG
GGCTTGAGGATATTTACGAGTCCAACCATCAGGTGCGGACATTGGTGTAAATTTGTAGCC
GTGGCAGGACAAGCTGTCGTAGTACGGTTGCGCGCGGGGTCAGAGGGCCTTGTCGACACA
CCAGACATGGTGGGTACGTGTTTCGCCGCTGTCGTCGACGCGGGAGAAGGAAACGACACC
ACAGGGATGCGTGGCCTTTGTGTTGAAGGGAAGGTCCGTACCCCAGGAAGAAAACGGAAG
ATTCGTCGCCGCAGTTGGCGGTGGAGGAGGAGGTGGCGGCGGCGACGACGCCATGGCCGC
AGGGCGAGAGAGAGGAAAAGGCGACTGACTATAGGCTCGTAGTAAGGGTCACAGAGGATT
GGGAGGAGATGCTACACCAGCGAAGCGACCATGGTGAAGCTCTCCCCCAAGCGTAGAGGG
TCATAACCTGCTGCAGTCTAAACCAGGTTTTAGATTATAAGGGGACCTACAGAGCTCCTA
ATGAGCTAAAACCACGCGGGAGCCAGACAGACGGTCGGAGTCTACCAGCATGGTCCTGTA
CAGCGTAGAAATCACAACTGAATCTATGTCACACAATTATTCGTATAATTTAGAGCTTAT
TTATTTTATGTCACATGAATAAAAACTCTAAAAAACCGCCTCGCCCCCCACTCGTCGCGA
TCGATCCCCACACAACCGTCCCCCCCTCACTCCAATCGGACAGTTCCGTTCTCCAATTTT
TGAGTGCAGGAGCATGACCTAAAGGGTTGTATCTCATCTACAGGTGTTGTAGATGCGATG
AAGCCCTTTAGGTCACACTCCTGCACTCGATAATTGGAGTCCACTGCATTTACATTTTGG
GCGGCGAATCCCAAGGTTGCCGTGTAATTTTTTATGGTCAGTAGCAAATATCTTAAATGT
TTTTAAAAAATAAAGGTAGTGACTAAGTATCATAGGAGGCAGGAAAAATCATCTCCAAGC
TGTATGGACTATGACTTATGAGTCGTTTTCCTGTATGATGGTAATTCCTATTCGGTGTTA
AGGTAAATGAAAAGTCAAAAGATACATTAAAAAAGTAACTTATAATCGCTCGAGTTAGCT
TATCGTCCGTGTTATTTTTTTTGTATCTTTGCTTATTTAGTTCCGTACGGTGGTGCCAGT
TTTATTGTAGTAGTGACACGTTACATCTGGCGTCCGTATGTAATGTACCAGATTCTACAG
AACGCAAAAAATAAAATCGCACCACTACTCTTCTTCGCCATGAAAATTTCTGCCGCCGTC
ACTGCATCACCTCAATCTCGGCCAATACCGTCACAACACCAGGTCCACCACGATCGCCCT
CACTGCAACATCCCCCACAACCATCCTGCCGCTTGGTTTGGTCAGATTCCCCCTATTTTA
CAAGGAATCTGTTGAGTCCACGCTTTCAGGTGGGCCAATGAGCATGCCCACCAGCCCACA
AGCGAACTCTCTTTCACAGTGAACTCGTGACGATGTCACGTGTTTGCCCGCACGTACAGG
TAGCTGGCGCAACTCTGAGCACCACGAGAAATTGCCATCATGCATATATCCACGTGTGAT
TGACAGTTGGTCACGCGCAGACACATTTTGCGCTTCCATCTTTTTTCACCCATCGACAGC
GCCGATCGAGCAACATCGATTGGCATAAATTAATGATGTAATTAATACCAATCTTCTTGC
TCTTTTACATACATTGTTAATTCTTCCTTTTTAGAATTAGTGTCTCCGCTTTTTCTCTCT
TCCGCAGCACCCTCCACTCACCGACATGACCACGCCTGAAGATGTCAAGTCGCTCGTTGC
CGACGCGACCGCCAATTTCCCCGCCATCGCCGGCGCCCCGACCGACGACGACGTCAAACG
CATCCACGAGCTCCTCACGAATCTCCTCCAGTCGATCGACATCGCTGGAGGCAACGACAG
CCTCTCCGGGCTCATCGACGAGCCCGCAACCTACATCAACGAGTTCGGCCACGCCTTTGA
CCGTCTCGAAACCGCCCTCGTAGCCTACGACCCCGCCATCGCAATCGATGCCACCAATGC
CGTCCGTGTCAGGGCGGAACAAGCATGGACTGCCAAGCTTGAACGAGAACGCCTCATCAG
AAACGTCGAGCGTCAGCTCCGCATCTTCTTTGCCACGATCTCGAAGACACGTGGCTTCTA
CCCCTCAAGGACCCTACCACCTTCTACAACAAGGTACCGATTCGTGCCTACCTCGACCAT
CTTTCCTCCAATAGCGGCGGACTTGAAGCCACAGACATCGTCAACCTCCACGCCGCCATG
CTAGGCTGGTGGAGCGAAGATCCTTGCTTCCCGGAGTACATCAACCGCCTGGAAGATGCC
CAGAAAAAGGCCGCGCAAGCCAACCTCCCCATCACGAACGACTGGCTCGCCGCCATCGCC
ACCATGTCGCTGCTTGCCGCAGGTAGCTTTCCCAAACTCCGCCTGGACTGGGATGGCCTT
GCATCTGCAGACAAAACATGGCCAGCATGGAAGACTTGGGCCCTCAAGGCCCAAAAAACA
TTGGAATGCGAACAACGAGCCTCCGGCACCCGCGGCGATGTCTTTGGCAGTGCCTCTTCA
GCCATCGCCGCCCACAGCACCTCAACCGCCGCCTTCCACCCCACCACGGCTTCTCCATCC
AACAATCAACTTCCCACCCTCTCCAAGTTAGAGAGCCATCTCGACAACATGGCCTTGGCC
GTCACCAACGAGAAGGCCGTGCTCGACTCTCTCGTCTCATCCAATGACACACTCACCAAA
CTCACCGCTGACAAGCTCGCAAAGCTTGAAAACCTTGTCCTTGACCTCAAGCCCAGCACT
CATCGCCCCACACAGACTGTCCAACCTCCAGCTACCTCCGCCGACGCCCGTAGCTTGTCC
CAACTCCGGGCTGCCATCAAGTACAAGTGGGTACCAGGCAGTTTCTGCTCCACCCACGGT
TGGGGCGTCAGTGCAAACCACTCAAGCGCCGACTGCAAAGGCAAACGTCCCGGCCACATT
GACTCCGCCACCCGCACGAATCCTCAGGTCCAGGTGCTGCCAAGAACAAAGGCTGGGACG
ACTTCCTCTCCAGCTGACACCTCGGGACAGCAGCCATTAAAAATAATAACCAACTTATTA
TACCTCCCTGCCGCAGTCCCCTTCTTCCTCCTATCCCCTCCACAGCCACCCCTCTTTGCC
TTCACACCCAACCACTAGACCATGCATCACCCTGGTCCACTTTTCCCAGTGCCTACATGG
CCCCCCAGCCACCCACCTCCTCACCACTCCTCTCCCTCTCCTCCAACAGCAATCCCTACA
GGTGCCTTGAGGCTCCCGCCTCCCCACCACGCGAACACGCTACCCAAATCTCAACCACCG
CCATCCTTGACTCTGGTGCCAGTGACATCTACTTTGCCCCTGATGCACCGGTCACCAATG
TCAATCCATCGGCCCCCACCTCCACAGTAACTGACGCTGCAGGAACCCATCATCACTCCT
CCGCCCATGCTAACCACCTCCTCCCAACACTCCCGGCATGCAGTGGCAAAATCATGTCCT
CCTTCAAGCACACCCTCTTCGGAGTCGGCCCACTCTGCGACAACGGCTGCAAAGTACTCT
TTGACTCTGCCTCTGCCACCATCTACGACAAAAGGGACGACACCAACCTCCTCCAAGGGT
GGCATGAACCCACAGGTGCCAAGCTTTGGCGCTTCTCGTTGCTGCCTGAGACCATCCCCT
CCCACCATGTTCCCCATCCAACTTCCAGCAACACGCCCTCTGCACTCAACGCCACCAATC
TCCCAAGTGTCTGTGCACTTGTTCACTACCTACATGCAGCCACGGGGTTCCCCGTCAAGT
CCACCTGACTAGCCGCCATCAAAGCCGGCAACTGCGCCAGCTGGCCAGGTCTCACCTATG
CCAATGCCTCCCGTCATTGTCCAGACAGCTCTGAGACCATCAAGGGGCACCTCACTCAAA
CGCGCAAAGGCATTCGCTCCACCAAACCCAAACTACCCCCAGTGCCTTCCCCGTCCACCT
TGCCGTCGCCCACCCCTTCACACGAACTCCACATAGTGACAGAACCGATCAGCAAACTCT
ACACGGACGACATGGGGCGTTTCCCCACCTGCTCTCGCAGCGGCAACCAATACATCATGT
TGGCCTACCACTGCAACAGCAATGCAATCCTAGTGGAGCCCTTCCAGTCGCGCCATGACC
GCCACCGTGTCGCAGCCCATGGACGCATCATGACTCGCCTCCGCGACAGAGACCACCCCA
TTGAACACCAAATCCTGGACAACGAGGCCAGCGAAAACTATCGCCAGGCTATCACGCAGG
ATTGGAAAGCCACCTACCAGCTCGTCACTCCCAACGTCCATCGTGCCAATGCAGCGGAAC
GCGCCATCCGCACCTTCAAAGCCCACTTCCTCAGCGTTCTCTCCGGTATTGACCCGGCCT
TCCCTAACTACCTCTGGGACAAGCTCCTCCCACAAACCGAACTCACACTCAACCTGTTAC
GACAATCCACCCTTGCCCCTGCCATCTCCGCCTGGGAAGCCTTCAATGGCCCGCTCAATT
ACGATGCACCCCCCCTCGGTCCCATGGGGTGCCCCGTCATCATCCACAACAAAACCGCAA
CCAGAAAATCCTGGGACTTCCGTGGACGCGATGGCTTCAGCATCGGCCCAGCCCTACACC
ACTATCGCTGCTTCCAAGTGGTGGACTCTGCCACCAACTGTGTTGTCATCTCAGACACAG
TTGAATTCCGCCACAGCTATCTCAACCAGCCAGCCGTCACCTATGATGACCGCCTCCTCC
ATGCAATCAACTACCTCTCCTCTGCCATTGCAGACGCACCCTCCTCTGCCCTAGACTCGC
AACTCCAAGCCATTACTGCCCTTCGCAATCTCTTTGCCAACTGGAACTCCACGCCAACAG
CCAAACCACCAGTGCCACCACCACTCAAGCGTCCAGCACCGCCCTCCCGAGCACTAACCG
AGCCCCAATCTCCAAGGGTGGTACCCACCCCTGTCCCGGTACCAACCCTTCCACCACACC
ACCTTCTTCCAGTGCCGCCACCCGATACCTTTCCAGCGCCTTCGCCTCCAGCCACCACAC
AGCCGCCAAGTGCCGTACCTGTTGCCCAACGCGCGCCGGTCGCAACACTGCCCCTTGACA
CCACATGCCACCGACGCGGTCGCACACCGCACCCGCTCCAAACTAGCACTGCTGGTGGCT
GCCCTCGCCTCCAGTAACCAATCCGTCTCAGCCTTTGCCCCAACCAAACTAGCCACATCG
GTCCTCGACACCAACACCGGCCTGTCACTGGGCTATAAACAACTCCGTACCCACCCAAAG
CTAGGACACATCTGGAGCAAATCCTATGCCAACGAACTAGGCCGACTCTGCCAGGGCGTT
GGCACCGATGACTCCGGCACCCATCAACGCGTCCAAGGCACCGACACCTTCTACGTCATT
GACTACGATGGCATCCCCTCTGACAGAGCTCCGAAATCACCTACTCCAAGGTCGTCTGCA
AAGTCCGTCCAGAAAAATCAGACCCAGACCGTACCCGTATCACCATCGGCGGCAACCGCA
TCTGCTACCCGGGAGATGTCGGAACAAGAACAGCCCCCCTGGAACTAGTGAAACTCATGA
TCAACAGCGTCCTGTCCCGCCACAATGCCAAGTTCTGCACATTTGACATCAGCAACTTCT
ACCTTGGTACCCCTCTCGATCGCCCAGAATACGTCAGAATCCGCATCGACGACATCCCTC
AGGAGTTCATAGCCGAATATGACCTCACCCACCACGTACGAGATGGATGGGTCTACTTCC
AAATCGTAAAGGGTGTCTACGGCCTCCCCCAATCAGGCATCCTAGCCAACAAACTCCTAG
AAACTCGTCTCAATGCTGCAGGTTACTACCAGCTTGATGCCACCCCTGGGCTCTGGCGCC
ACAAATGGCGACCTGTCATGTTCACTCTCATCGTCGACGACTTCGGCGTCGAATACGTTG
GCCTTTCACATGCCCATCACCTGCGCGACGTCCTCCAAACAGGGGGATCTCTACGCCGAC
ATCAACCTCGCCTGGAATTACTCAGCGCGCTCCTGCCGACTCACCATGAAAGAGTTCATA
GCGACCCTCCTCTTTAAATATAACCACCCCCCCACCAAAAAAACGCCAACTCTCTCCCTT
CAAAGCGACCCCCATCGTCTACGGTGCTAAAACCCAGTTCAGCGCGGACCCCGACAACAG
CCCTCCACTTCCAACCGAGGGCATCAAACGTGTACAAGGCATTGTTGGTGCCCTCCTCTA
CTATGCCCGCGCCGTCGACAACAAACTCCTCCATGTGCTCAGCGACATCGGCACCGAACA
GGCGTCAGCCACCAGCCGCACCAACGACAAAGTCAACCAACTCCTGGACTACTGTGCCAC
CTATCCTAACGATGGCACCACATACAGATCCAGTGACATGGTCCTATCTGCCCACTCCGA
TGCTGCCTATCTCAATGCCAGAAAATCTCGCAGCCACGCAGGCGCATACATCATGTGTTC
TGAAAATGACCCTGTCCCTTCCCACAACGGACCTGTCCTCACCATCGCACAAATCATCAA
ATTTGTCACGTCCTCCGCTGCAGAATCCGAACTTGCCGCTCTCTTCATTTGCGCCAAAGA
AATGGTCCCTCTCCGGCAGTCCCTCATTGAAATGGGATGGCCACAACCCTAATCACCCAT
CCAAACCGATAACACCACTGCCCTGGGTGTTGCCAACAAAACCATCATAGCCAAAAAGTT
GAAATCCATAGACATGCGCCTCTGGTGGCTCCGCTGCCGGGAATCCCAAGGCCAATTTCG
GTACTATTGGAGTCCTGGTCCCTCCAACCTTGCCGACTACTCCACCAAAGCCCATCCAGA
TATCTATCACGAATCCCAACGTCCAACACACGCCGGTTAACCTCGCACTATGCTCACTGC
AAGGGTGTGTTGAGTCCACGCTTTCAGGTGGGCCAATGAGCATGCCCACCGGCCCACAAG
CGAACTCTCTTTCACAGTGAACTCGTGACGATGTCACGTGTTTGCCCGCACGTACAGGTA
GCTGGCGCAACTCTGAGCACCACGAGAAATTGCCATCACGCATATATCCACGTGTGATTG
ACAGTTGGTATCTTTTTTCACCCATCGACAGCGCCGATCAAGCAACATCAATTGGCATAA
AATAACGATGTAATTAATACCAATCTTCTTGCTCTTTTACAGAATCACACCATTTCTACA
GGCCAAATTTTGTTACACGGCGACCATCATGGCCGGGAGGGGGAAAGATGGGATTTCAGG
GCAGGTAAGTTCATTTTTAAATGCAAACCTCTGCCATTTTTTCCCATAAATTATTAACTT
TGTTTCCTTGTTGCTCTTCCTTAGGTGGTCGCCTTGGTTTCGCTAGGTTGCCTGCCTTTT
GCTTTAGATGGTGATGCTTCACCATCCACACGGAAGACTTGACAATCAACCACAATACTC
TGTAGAATTTGGATGGGTTGAGCTGGTATGGGAGGTTCTTGACATGGTAATAACCATGAT
TTTGTGGATCAACAAACATGGAAATTAGAATGGATATTTGTCATCTGATGAAGGGACCTG
TAAGTGGATGTGGTGGTGGTTGGCAGACCGGATAAATTTGTTTTCACACTATCAGACAAT
GCAGTTATTTGCTTTAAATAATATGAAACCAATAGAAGCGGAGCATTTTAAATAATTAAA
TTTAATAACATAATCTATTGCAATTAATCTTTAAACATATTTTCAATGGTTAAGGTAGGA
TTTATTCAGTCATCTCTATGACAGCAGTGGCTATCTGTCATGATATACACCACATGACAG
TGGCATGTTCAGCTTCTGCATTGGCCTTGGCGGCCCCGTTCGAGGTCTTCCTCACTCCCA
TTCATGTCTGGAGTGAGGTGAAACTATGTTGTCGCGATTATTTTTGTCAAGGGAGGAGTT
ATTTCCTGTGTAACATTACAACATGAAATGATGGCCATGATTTTTTATGTCAAGAATGTC
AATCAACCGTGATTTTGAAGGGGAAGTATCAGTCCCAGACTCCCCGACCCATATACCGAT
TGAAAGCTCGTGAAAAGAGGAATCTGTAGTATTTTACGCAAATCTTGCTGCGAGGGCTGT
GGAAAAAGTTATGGCCGATCTACGAAAATTGACGAGAATCGTTTTTTTGTTACAAAAGGG
GGTGCGTCAGTACTTCAATTAAACTAGTACTTCTTTTTTTTGCCCGTTCGCACAAAATTT
TTAGTTATGAGGCAGTGGATGTTTTGTTCCGGATGAGCAGGTGATGTGTGGTGCATTTAG
CTACCATCTTGCGTAACTCCACAAAAGGAGTTATGGGGAGCTACACATATGGGCGTGTTG
CTGACAGTGAGGAGAATCTATTTTTTTATGTCCCAGTGTTGGCAGGGTGGACACAAAGCA
GACAAGACCAAATGTCACTGATTCGACGCCCACTCGACTTATAATGTGAATGACCTAAAC
ACCGATTTATACGGTATATATTATTTTTATCTTACCACAACAATATATATCACATAAAAT
AAAGGTAACATCTAGTGACAGTCTACTATTTACCTCCTCTTCCGATGCCTAACTGTGTTA
CTACGTGCAGCCTTCGCTTCTGTCATCCTCCTTTCCTCACAACTTAGCTTATCTGCATCC
CTTGTACCTTTCCTCTTGTTGCCTCAGGAGTCAACCTATGACCTTTGGATGTGAAATTAT
TATTGTAGAAATAAAATGGTAGGATGTGTTAGCAATTGATGATTTGAAATTATGAGCTTA
AAATCTACTCAAAAATGATAATTGATGATCATCAATTATCATGGGTTTATCATGTAATTT
ACATGATAATCACGCCTCTGTAGTACTGTGTCTACAGGGGTTGTACAGAGCACCACTGAG
CTGGCATTAGCTCCTATGTGGGATTTTACATGATCCTGGTATGCTGTGAGGATCTTAATG
TGGTGCGATCAGATCTGTTCAAGTTGAACAGTCAAATCTTTCAGATCTGTTCAAGTTGAG
AAATCAATTTTTTGATCAGTCTGGCTGTCGTCCATCGTTCGATCGGTCTGGCCGCCGCCC
GTCATCCGTTGGACAAGTTCCACATGACGGTGGTCGTGTTATTTGTGGATCATGATGTTT
ACATGATAGTGTTAATATTATAGGTCCAGGGTTCGAACCCCGGACCAAACAGTACAATAT
TTTTATTTGGTTCTGGGTTTGATTCCCAGGCCAGATCGCATGTTTCAGGCCAGTGTGATC
CGTGGCCTATGTCACTCGCCCCCACAAATGGTGAATTAGGGTGATTGAAAAAAATACACA
TGGGAGTAAAAAAACTGCGAGGGGAGATGAAGTGACTATGTTAAGCATAAGACTTAGGTG
GAGAGGGAGACAGATAGCTAAGCATGTTTTTAACTTTCAAAGTAAAGTGTTACTCTCCTA
ATGTTTAATCGTTCTGACTTTGTTCCATGATGAACCCTAATTGTGCCATTTGTATGAAAT
GATATGAGAGTCCAAGGATATGTTCAAAGTGGCTTTCTGACTTGCAGAGGATACCGTGTA
GCAGTACTTTATCACCGACCTTGTAATCCCAATCCTTGTGTGTTCTGTTTTCACGCTCGG
TATTGAGATTGGTCTGGTGTTGCCTGTAGTCTCCTATTTTGTTCCAGTCAGCTAGGAAGG
GAATGTCGAACAGCATGTCCCGACCAAAAAATGCTGCTCCTGGAGAGGCTTTAAGCACTG
TATGGTAGGTAGAGCGATTAACCCACACCACATTAGTTAGGAATGTGTCAATGTCACTGG
CATCTACTGAGTTGGCCATATCGATTTTAGCAGTGCGGAGCATCGCCATGATGACTTGAT
GCACTTGCTCCAGTATTGCATTTGCTTGCGGGTTCTTGACACTTGTTGGCTTACGCTTTA
TGCCATATGTGTCACATAAGGCCTCGAAGTGAAGTTTAAATTCACTTCCATTGTCATATA
TTACATGTTGACAATGTGAGTAGCGGTTTGAACCAGGTCTTGTTCACCAAGGTACTAATC
ATGGCTGAGGATTTATCAAAATATGGTACCTTTGGTGTATTATGTGCTGAGATGCCCTTG
CACCCCTGTGTACCCGTGGGAATGGTAGGTTTGTCTACCACCGGCAGTTCTACGATTGCA
AGCCAACTAGTTGCTGGGTCTATCATAATCAGACATAAAGTCAATTTCTGTCTTATCTTT
CCCTTTGAGAGTGTATGGTCCAATGAGATCCACACAGAGCGCCTCCCAAGGATTTTGTAT
CACCAGTTTGGTAGGTAACTTGCCATACTTGTGTTTGTGTTGTTTATTGACTTGGCATGT
GTGACAGTTTTTGACATATTTTCAGACGGTAGTTCTCATACCTGTCCAGTACATCACAGC
CTGAAGTGTCTCCTTGAGATAAGTTGCTCTGGGGTGTTGAAGGTAATGGTGGCACCAACT
TATGGCTCCATTACTGAGAGCTGTAGGAAGGACCATGACTGTGCATTTACACAGCACCTG
TGTGTTTTCCACCAAGCGCATGGTGTACTTTTTATCACTAGTCAATTTTTGAATGCTGGG
GTCAGAGCACTGAGCCTCCGCAATCTCATTGACTGTGAGAGGATAAATTACCTCCTCTTC
ACTGTGATTAGCAAACACTAAGTTCATGGAGTCTTGGTGTATTGCTGGCTGCTGTGATGT
GGTTTGGGATGCATAGTGGCACCAACACTGTGTGAAGGTCGTCCAGGTGTCCCTCTGATT
GTGGACAGGGCTGTAGTCAAGGCGAGAGATAGCATCGGCTACAGTATTGTGGATGCCTTT
GATGTGGATTATTTCCGGGCCATATTCCTCAAGAAGTAACCTCCACTGGTATACTCTGTC
TGAGGTGAGGCCAAGGGCATCTTGGATAAGATTTTTATGGTCAGTGTAGACCTTTATCTT
TTGCCCCCACGGCATGCCTTTGAACTCTTTTAAAGTTTCTACTATGGCTAAGAGTTCTTA
CACTGAATTTTTGTTGTGTCTCAGAGAGTTTTCTGCTGAAGAACGCAATTGGCCTATTCT
GTTGTGTAATCACTGCGCCCATCTGTTTTGATGAGGCATCAGTGTAGATTTCAAGCTCTT
CGGAGTAATCAGGGTAGGCCAAGGCAACGTCTTTTGCAATGACTGCCTTTACCACATCGA
ATGCTTTTTGATGTATCTCATCCCAATGCCAATGCTATACTAGCCAAAAACCAGCCAAAA
ACACCCATCATATTCTCCACATACAATCAAGTATGTACCTACAGTATGTGAGTATCACGT
AAGTACTCTCTCAGGTCCTCAGCCCAAAAAGGCACGTCCTAAGAGCCAACGAAATGTGTC
GTCAGTACGTGGGACTGTATTGACTACAAAATAGCTTGCATAAATTAGTTATCACCTAAT
TAACGACGAAAGATGCATCTCGCTCTGCTCAGCAGTGAGAACTAACGTTTTTTCACCAAT
TAAAAACCTAACCACTCAACAATCAACCAACTCGTTTTACTCCAATTAAAAACCTCACCA
CTCGACAATCAACCAACTTGTTTGGAACACAAACATGTCGTCACCCACAGCCAATGAAAC
AGCCGTCCGCGAAGCCGTCCGGTTGATCATCGCACCCATGCCGATCGACAAAATCGTGGG
CCAACCGTCGAATTCCACCGTGAACGTTCTCAAACAGCAACTTGCCAAGATTGCTGCAGC
CGTCAAAACAACCAGCTGGGGTGGGCGACATGGCCATCTTGCTCTCGTCCTCAATGACGC
AGAGTACCAGACGGTCACCAATGTCCCCACGCTTACCACGACACGTCTCGTCCTACCTCC
CATCGTCCCAGCCAACCTCGCGAACAACACAACTCTCACCCACAGAACTTGCATCATGGC
CGACCACAACCTTGAATGCCAAGAGTTTTGGAAACAGGAGAGTGTCGACGCCATCATCGT
CGACAAGATAGTATGCGAAGCCGTCGATGCCGCGTACGCCGAAGAACTCGACGACGACTA
CATCGGCTACGGGGCCCAGACCATCAAGACTATCCTTGAGCACCTTCGAACTGAATGGTG
CATGGTCACCACACTGGAAAAGAAGCAGGCATCCGCTGCTTTCCATGTCCAATGGGATCT
CACATCCCACATCACTAAGTTTGCTCGTGAACTCGACAAGCAACAGAAGCTCTGCCGAGA
CATCGGTGTACCTGCTCCAGATGCCACCAAGGTCCAGCACTACATGGAAGGATGTACTCG
TCAGACATGTTTGACGACAAGGAAATGCAGGCATGGGAACTCAAACCCTCCGCAGACAAA
ACGTGGGACTCCGCCAAAACTCACTTTGTCACCCTGTACAAGAGCAAGGAAAAGTTCAAT
GCCAAACGCGTAGCTCGCACCGGCGGGTACGACAGCGCCAACACATTCATCAACACCGGC
AGCATCGGCTCTACCTCCCTTGGAACCCTGTCCCCCAACGACCACCAAACCATACTCAAG
TACACCAACAGTCTCGAAACTGCACTCGAACACGCTCAAGAGCATGCCGCCGCTCTCACT
ACGACACAGGACCACCGCCTCAAGCAGCTTGAAACCCAACAACAAGAACTCCTTACCCAG
ACCACCAAATTCATGGCGCTCCTCACAGCCCAACAAAGCACCCCCATACCAGGCACCACC
ACTGGCGGCCAACAACGCACAGCACGCCGCAACACCCGAAGCACAACCGCCAAGAGTCCC
CGCTACTGCAACTTGTGCAAGAAAAGTAATGTCTACCATGAAGACGACGCCTGTTTTGCC
CTTGAAAAGAACAAGGACAAACGTCCTCAATGGTACCTGGCCAAGATGTAGGATACTGTG
GAGCCTAGTTTTAATTGTATTTTAAACAATGTGACTTCCACACATAGGTTCGAAACACTA
AACAACTGGACTCCACTAGCCGCATCTTCACACAACACACGCCGTGTCCGCTTCACCCTT
CCTCCACACCACCGCACAACCAACAGCAAGCAATGGCGCTTGGCATGCACTAACAAACCC
ACTCACACAATTCACCCACTCAAACTCACAGGCACTATCAACATCCACAGCACAGCAACC
CACATGTCACCCCGCACCATCAAGGAAGGTATGAACAACGGTTCCATCCCATCAGCAGTC
CGTGACACTGGCGCCACCTCCACAGCAGGCACCCTACATGACCCATTCATCCACTCTAAG
ACCCGCTCCACCAAAATTTTTATGTTACCCACAGGAACCACCACCCGCCGCCACAATCCA
AGCACAGTTCCTCCTCAATGTACGTCCGCCTGCCAACACCGTCGACATTGTACCAAACCT
TCACCAAACACTACTCAGTGGTAGCAAATTCACCGACGCCAACTACACAGCCGTGTACGA
CAAACACGAAGTCAACTTCTACGACTCCGCCACTATCAACATCACCAAACGCGCAGTCCT
CACTGGCTATCAATGCCCACGCACCGGCCTCTGGCGAATTCCACTCCGTCCCATCACTGT
GAATGAAAACACTGATACCCTCATCCTTGATTCCAAATGCGGGTTACAATCCACTCAGCC
CCCATATCATGTACCTACACCTACATACATCCGAGAACACCTACAAGCCTCCCTACAATG
CAACACAGACCATATACTCAATGTGTATGAACTCCCCAGCATAGAACAGTCCATACGATA
CCTCCATGCAGCAGCTGGTTTCCCCACTAAATCAACATGGCTGGCAGCCATTCGCAAAGG
GAACTACAGCACATGGCCTCTCATCGCTGTCAAAAACGTCCACAAACACTTTCCTCAATC
TGAGGAAACACAACAGGGACACATGAGGAACCAACGTCAAGGCACAAGATCCACCAAACA
GGCCCTTCCCCAAGCGGAACCTCGTACACCTCTCCCACAACTACATGACATCTTTATCGG
AACCTATGACACCCACGGCACCCTTTACACAGATCAAACTGGTAAGTTCCCTCATCTCTC
CAGTCAAGGAAATCGGTACCAGATGATTCTGTATCATGTTGACAGCAACTCCATATGGGC
CAAACCTACCAAGAACAAAACCGAAGGAGAACTCATCCTAGAACGCAACCGCGCCCTTCA
ACGCATGAAAGCCTGTGGAATCCAACCCACCCGACAGGTCTTGGACAATGAAATATCCGC
CGCATACAAACTTGCCATCACCGCATCAGGCATGACCTATCAACTTGTCCCACCTGACGA
CCATCGACGTAACATAGCAGAAAAAGCTATCCAAACCTGGAAGGATCACTTCATTGCCGT
CATCAGTGGCACAGACGCTAAATTTCCCCTCCACCTTTGGTGCCAATTACTACCACAAAT
GGAACGCCAACTCCTCCCATACGCATCTCTACGGCCATCATGACTACAACGCACACCCTT
TCATCCCCCTGGGCATGGAAGCCCTTGTCCACGACAAACCCCACCGCCGCAAATCTTTTG
CCCAACACTGCACCAAAGGGTATGTCATCGGCACATCCCACGAGCACTACCGCTGCTGGA
AAGTATGGACACCAACTTCGCGCACCACCCGTATCTCTGCCACAGTTTTCTTCAAACACA
AGTACATCACCAATCCATCTGTCACCCCTGCAGACACAATCATAGCAGCCGCTGCAAACC
TATCTCATCTACTCACAAACAATCTCCAGGCCCATCACAACAACAAAGTCAACCAATCAG
ATCTCACCCGACTACAAATCCTAACACAACCATCACCTCCCCCGCAACACAATGCAACAC
ATTATCAACAACACTCACCAAATGCAACACACCCGTCCTCACCGGCAGCAGTTTCCGACT
ATGACAGCGACTCCGATGACAGTGACGATGAATCAATAGCCATCCCACACCCGGTGCCCT
GGCTGCCTCTGCAACCTCCAAGGGTGTCACCACAACAAACCAAGACACCACTTCCAAGGG
TGTCAGCACCCCCAACCACCCCGGCATAGAACACGCGCAGTCGCGCACATACAATCACAC
GGGAAACCATCCTACACCTGCTCCACAACACCCGAACACTGCTCACACCACAAAGCGCAG
CAACCAGGCAGTTTCCGCGTGATGCCCTCTCAGCCATACTCGACACCGACACTGGAGAAC
TCCTCGAGTATCGCCACCTCATCAAAAACCAAAAGTACTGCACCATATGGAAAAATGCAT
ATGGCAAAGAACTCGGTCGCCTTGCCCAAGGTATCCCCAGCACTGTCAAAGGCACCAACA
CTATAGTCTTCATTGCGTACAACGAAATCCCTCTGCAACGTCGTAAGGACGTCACCTACG
GACGCATGGTTGCCAACTACCGACCCGAGAAGGAAGACCCTTATCGCATTCGACTCACAG
TTGGCGGTAACAGGATCACTTACCCTGGCGACTGCGGCACACCAACAGCTGACATGCTCA
CCACCAAGATTCTCCTCAACAGCGTCATCTCCACAAAAGGAGCACGGTTCATGACCATCG
ACATCAAGGATTTCTACCTCAACACACCAATGGTTCGCCCTGAATACATGCGACTCAAAC
TATCCGACATTCCAGACCACATCATTAAACTCTACAAACTTGACAAACTTGTCACTACCG
ATGGATACGTCTATGTCCTGATCCAAAAAGGAATGTACGGTCTCCCACAGGCGGGCATCA
TCTCTCAACAACCTCTTGAAAAAAGGTTGGCCCTCAAAGGCTACCGGCAAAGTTCCATCA
CACCTGGTTTCTGGAAACACGACTGGTGCCCTATCTCCTCCACTCTGTGTGTTGATGACT
TTGGTGTCAAATATGTTGGCATCAAACATGCACAGCACCTTCTCCAAACTCTCAACAAAC
ACTACAAAACGTCACAAGACTGGAAGGGTGAGAGATACCTCGGGCTCACAATCGCATGGG
ACTATACCCACCAACAAGTACAACTCTCCATGCCAGGATACTGCAAAAAAGCCGGCCACC
GTTTTCACCACCCTGTTCCCATTAAACCACAGCATCAACCCTATCCCCATACACCCCGCA
CTTATGGCGCCAAACAACAGTTTGTCGACACTGCGGATGACTCAGCGTTTCTCTCCACGC
AACAACATCTTAACCCTCGCACAAATCATCAAACCCGTCATGTCTTCAGCAGCTGAAGCC
GAACTAGGAGCACTGTACATCAATGCACGGGAAACAATACCACAACGACACCTCCTCAAT
GAACAGGGACATCCACAACCTCCAACTCCCATACAAATTGACAACTCGACAGCCCTTGGA
GTGGTCACCAACATCATCCAACCCAAACGCACCAAAGCAATGGACATGCGTTTTCATTAG
CTCCGTTGTTGGGAAAATCAACAACAGTTTCGCACCTATTGGCACGCAGGAACCACTAAC
TTGGACTATGTCACAAAACATCATCCCGCCATTCATCATCAAGCTGTTCGCCACATATAC
CTATCAACACCTACGAAACTTCTCGACTTACGATACAAGGCACACAACATACTAAAAGTT
GCAACCACACTCCCTACCCTTACCCCACATGCTTGTGCCGCTTAAACCAATACCAAGACA
CACCTGATGGGTTCTTTCACTGCAAGGGTGTGCTATACTAGCCAAAAACCAGCCAAAAAC
ACCCATCATATTCTCCACATACAATCAAGTATGTACCTACAGTATGTGAGTATCACGTAA
GTACTCTCTCAGGTCCTCAGCCCCAAAAGGCCCGTCCTAAGAGCCAACGAAATGCGTTGT
CAGTACGTGGGACTGTATTGACTACAAAATAGCTCGCATAAATTAGTTATCACCTAATTA
ACGACGAACGATGCATCTCGCTCTGCTCAGCAGCCAAGGGACCTTCCTGGTCTTCAAGGC
TCTGGTGACTTTGGTATGACCACACTCTCCTACCAGTGAGGTGAGTGGGGCAAGCATGTT
GCTGTGCTTCTCCCAAAGACCTCGGTAGTATTGAACCATTCCAAGAAATCTACGGATGTC
TTTGACTCCAGTTGGCGGTGTTAGTGCGAGGATTGCCTGTACCTTTTTTTGTTGTGGTTT
AATACCCTCTGTAGTGAGCACATATCCCAAGCCCTCTTTTTCTGTGGCACAGAATTTTGA
TCACCTGACATATGCCCATCGGTAGTCTGAGGTAAGAGTACTTTCCCCAGGGAAATATGA
TGGTGCAGATTTTGGATGCATCAGGATCCAATCTAATGGTGTAGTAACCCATATTCAAGT
CTAGGGCTGTAGCAAAAGTAAATCCTTCAAACTCTTGCAGAACTGTGCTGATTTTGGGTA
TTGGAAATGCCTTCCTAACTACACTGCAAACGAATTGTTAGTAAGCTGTTAGTAAAAAGC
AAAGGGCTTACTAACATGTGCATGTAGGTTTAATACTAGGCAGAAACCTTCTCGAAATCG
GACTTGTTAGTTAATCTGTTAGATATTTGTGGCTCTTAACAAAATTCATTGATTTTTCCG
ATTTACTTACATACTTACTAACAGGTCCATTTTTGCTAACATTTTAACTAACAAATTAGA
ATATTTTGCGTGTCGATGAAATCCAATTTCCTTACTAACATATTTACTAACAAGTACTCC
CCCCTCCCGGTAGTAGGAGTAAACACGAAAAATAACATGTTAACTCTGTCCCTACAAAAA
CCATTTTTGAAATGTAATAATATTCCCGCACAAAAATTTTGAAATTTAGGTTTACAATGG
GGACAAAAACAAATATATCAATTCACAACAACATCATCTGTTTAGATTGATGCAATGGGA
GGGAAGTTCTGTGGGAGTGGGGGTTATATATTTCATGGTTGTGGTGGGGTAGTGGGAAGA
TGACATGATGAGGGCAATAGTAATTTCAAATTAAATAGTTTGGCAAATAAAAGAATTGAA
AAACTAACCATGGGTGTAGTCAATTGTCCTCCCTCTTTTTCAGGCTTTAGATTTGAGCCA
CGGGAGGGCGCGGCGTGGGTGTTTAACTCATGGAGGGGGGCAATGGGAAGATGGCAGGTC
AGGGACGGTGGTTCCCAATTAAATAGTTGACAAAAAAATAATTAACAAAAACTCACCACT
GGTGTGGTCAATTGCCCGGCTTCTTTTTATAGCCTTTCAATTCAAGCCACGGGAGGGCTG
GCGTGGGTGCTTAACTCATGGAGGGGGGCAATGGCGGAAGAGGGCAGGTCAGCTCGGACA
TGTCAAATATTAAATAATGGAAGAAAAATAAAAATTAGCACAACTCACCACTTGCACGGT
CAATTGACCTGCTTCTTTAGGGGGTTCTGGATTGAAGCCACGAGAGGGCGCGGCGTGGGA
CGTGGGGTTTTGAAAGTCATAGAGGAGGGCCATTGCAGAAGATGTCAGGACAGCACGAGG
GTTTCAAATTAAACAATTGACCAAAATAAAAAATCGCGATTCTCACCACCACTTGCACGG
TCAATTGTCCAGTTTCTTTTTCTCGGTGTTAGATTGAAGACGCCATAAGAGCGCGGCGTG
GGGCATGGGGCGTGGGGTTTTGAAAGTCATGGAGGGGGAGTGGCAGAAGATGGCAGGACA
GGGCGTGAATTTCCAATTAAATAGTTTGGCAGAAAAAAACATTGCGAAACGCAACAACCA
ACCTACCTTTTTGCCACATCACAGGGCGCCGTGTTGCCAAGAGCTGGTTCGAGAAGACGC
GCCAACTTGCAGCTCAAAAGTCCACCAAAATGCTAAGATACGTGGGGGAGATTGTGGTGA
CATTTGGAAATCCCATCTTGCTGTAGTGAAGTCAATTTTTATGTGTGACGAAAATAATGG
GCGCGGCAACTGCGTGCATCGTGCAACACAGTTAACACAAAGTGATACCTTCTATGTGTC
GAAATCGACATAACAACTTTCGAATAAATGTTAATGATATAAAGGTCATAAATAAAAAAT
GAAATACTAGAGACAACAAAATTTTATCTAAGACAAAAAATAATTATCATGACATATAAC
AGCATGAAAAATGAATATATATTATCAAGACACCATTCAAACATGAACAGGCAAATGCAT
TTTGTGCAAGCTTTCATTTTGCCTGAGAATTGATATCATTTCATGGTGGATTTGGTATCA
TAAACTCTTACATGAAGGCTACCCTTCAAGTTTGGTTGAAGTTTTGTGCCATAAAGTATG
TTGATTAACTTATACTGTACTTGGTATGTGAAAGGGTGACTGTGAGGTTTGGTGATATCA
TAATCTGAGTGGTATGTGGGGAAAAAGAGCATAAATGTGTAGTCATAAAAGTAAGATATT
ATTTTTGGTGTCATCCAGGAGCTTGATGTTCACATATATCTTTGGCATCTGTATAGTTGC
ATCCATTATTGAAACAAAATTTTCACAATGCTTCTTGCAAGAAAAACAACAGATAATCAT
CCCATTTGATCATTGCATCTATTATGTCAGTTCATGAGATATTATGGCAGTAGTAATGTT
CACATCAATCAAACAGAATTTGGATGGATGTGCTCGCAAGTGAGATAAGAGGAGGACTTA
GGAAAAGTAGACAGGAGAGAGATTTTGAGTAATGACGGATGTCAAAGGGCAATAAAGAGG
TAATCAATTGTCATAAAGTATGCCCATTAACTTATATTGTACTTGGCATGTGAACTTGTG
ACTGTGAAGCTCAGTGGTATCATAATCTGTGAGTGGTAACTGGAGAAAAGTGAGCATCTC
AAAAGAGTAATATCATATTTTTGTCATCCAGAAGCTTCATGCTTGCTTATATCTTTGGCA
TCTGTGTAAGTTGCAACCAAAATTGCATCAAGTTGTGACAATGCTTCTTCAGAGCTAGGT
TGCAAATTACCCAGTAATTCCTCAGTATTTTAGGATTACTGCTTGTAATATTACCTTTTT
GGAAGGAAGGCAGTATTTGTCACAGTGAAATTACTGTCAAACTAACCTCAAATTAGGGCT
GGGGTATTATGGAAGTCAATGAAACTCGGCAAGCTGAAAGTTGGACATTATTACAGGAAT
GGATGATGGATGATTTGATCAAATAGGTTGATTTTTAATACAATAACATCATCAATAGTC
CTCTTTAAAGTATTTGGAGCGAGTGCACTTGAGCTTGAATTGGCATTGAAGATAGGATGG
CATGTCTCCATAGAGAGGCAAATAACAGTATTGCTTAATTAATTCACACTTCTTCATGGT
GATTGGTATAATACAATTGTATTGCTGCGCTGCAAATTACCCAGTAATTCCACAGCAATT
TAGAATTCCCTGGTAAGGTTGCCTTTTTATTAGAGGCGAGGTGGTTCTTGTCACCAAAAA
TTTATGTGTAACTATTAAAAAATTAGGATTGGAGTTAGAGATATCAATGAGACTCCTATA
ATGACAAGTCAATGGAGAATACACAGCCAGTTATGGGGAATTACCAAGATGACTGCAACA
GTTATATTTTGGGAGTTTGATGACAGTAACAAAGGAATTAATTTGCAACCTAGTTGTATT
GTGCCCAGGAGACGGTCAAACATTGCAAATGATGACGTTAGATAAGGTCTTGATGCTACG
GTTAATGTAAAATCATTGAATATGGCAAACTTGGAGTGTGCTCCTTTGGATCTTTTCATT
CTTTACCAACTGAACTGTAACAATCACTCTGGAGACTGCTACACATAGTGCAGCTATAAT
AGAAGAAGCATGTCAAAAGAGCCAAGAAATGACCAAATATAGCACACTGAAAACAATTGA
TGCTTGTAGAGTAGAATACACTGTTGCAAGTGAGTAGTGGTGGAGTGTACATTATCAGTA
TAGACAGCTGAAACATTCGATGGCTTGATTGAATATTATACATGAACAAATTGTCTTACA
TTATTTTTTTCTATGTTGGGAAGACAGACAGAGCCTATGGTCAATGGGGTAGCATATTCC
TTAAAGTAATGAAAAAAATTCAATTTCTGCCATAAAACTGAGTCCTGCTGCAGAAGCACC
ACTATTCTTGACAATCACATGTTGTACTCCACTCTGTTGTTGGAAATCTAACCAGGTTTC
TTTTCATTGATCTTACCTGTGAATGGTATTTTGAATTTATGAGTCATTATGATGTGTGTA
TTGGTAAGAATTAACATTTTGATCAGATTTTTCAAGATGTTTGATGAATTGCTGCACTTT
TTGGTTTTTTCATGAACTCTGTCACAGATATTAGATTTTGGAGAGATACCTTTTCAAGTT
TGTGACTATGAACTCTGATGCATTCTACATGTGAATCAAGCACTAGAATGGCATCTTCCC
AATAGGAATGGGGCAGGAGAAAAATTGGGTGTGGTATTTTGGCTAAGTAATTCAGCTGAC
TATTTTATGAATCAAACACACAATTGATTGTGTTAGGGTTCAACTTCTTTTATGGAAAGT
TCCTGAACTTTAGGACTTTGTAAATTGATCTTATTAAAGGTGCTTTGCAGCATAGGTATT
AATTTGGACAGCAAAATTTTCATAAGGTTGATTGTTGGGTGTGGGCCTATTTTATACTCT
CAGCTTTCCTCGAGAGTGGGCCTATTTTATACTCTCAGCCTTCCTCAAGAGTGGGCCAAG
TTTATACTCCCGGCTTCCACGAGAGTGGGCCTAGTTTATACTCCCGGCTTCCACGAGAGT
CTTGGTAACTACGAAGGGGGAAGGTACTCCATGGGAGTTATAGGTTTGGAGGGGGAGATG
CTGTTGTTGGAGGTCAAGATGCCATAGGGGAGAGATGTTTATTTGGCGGCGGTGGTTTCA
ACAGAGGGCATGGAATGGAATTCAAGAGAGGAAGAGGGAGGCAACGATGGAGGAGGCAGG
AGTTGGAAATGGTGGATGGAGACAAAAGAGGAATCAAGAGAGGAAGGAGGCGACAATTTT
GAAATGAAAGATATCAGAGCACAGAAATCAGATCTCGTTTCGCCAAGAGAGTCAATGCCC
ACGAAGGACAAGGGTACCACAAATGACGCGACCACGATCACATTCCATGCAAATCAATCA
ATGCAAATCAAAACATCACCCCTTCTCCCCAGTCCAGTTCAAACAACAAACAAGAGAGGA
AGAAGGAGGAGACAATTTTGAATCTTCATTCAAGAGAGGAAGAGGGAGGCAACGATGGAG
GAGGCAGGAGTTGGAAATGGTGGATGGAGACAAAAGAGGAATCAAGAGAGGAAGGAGGCA
ACAATTTTGAAATGAAAGATATCAGAGCACAGAAATCAGATCTCGTTTCGTCAAGAGAGT
CAATGCCCACAAAGGACAAGGGTACCACAAATGACGCGACCACGATCACATTCCATGCAA
ATCAATCAATGCAAATCAAAACATCACCCCTTCTCCCCAGTCCAGTTCAAACAACAAACA
AGAGAGGAAGAAGGAGGAGACAATTTTGAATCTTCATTCAAGAGAGGAAGAGGGAGGCAA
CGATGGAGGAGGCAGGAGTTGGAAATGGTGGATAGAGACAAAAGTGGAATCAAGAGAGGA
AGGAGGCAACAATTTTGAATTGAAAGATGTCAGAGCACAGAAATCAGATCTCATTTCGTC
AAGAGAGTCAATGCCCACAAAGGACAAGGGTACCACAAATGACGCGACCACGATCACATT
CCATGCAAATCAATCAATGCAAATCAAAACATCACCCCTTCTCCCCAGTCCAGTTCAAAC
AACAAACAAGAGAGGAAGAAGGAAGAGACACTTTTGAATCTTCATTCATGAGAGGAAAAG
GGGGGGAAACGATGGAGGAGGCAGGAGTTGGAAATGGTGGATGGAGACAAAAGAGGAATC
AAGAGAGTAAGGAAGGGACAATTAAACATATCTCATTTTGTCTCACCTTGCTCGTGGGAT
TTGATGACAAAGAATGATGTTGGCTAGTGATGAGTGGAGGGGGCATGGCCTAAATATATC
TGTGTGCAAAGTTTCCCATTGTTGAGTTCGGAGATTTGCAGAACAGAAATTCAATTGAAA
AACTGGTGAGTTAAAAAAACTGAAACATCATCAAGAGATGATGATTTCTTACCGTTCTTT
TTGTGCTGCCACTCTGCTGAATTGAACGCGGCGAGTGGGTGGCGGCAATGGTGGCGCAAA
AGACGGTCTGTGGGCTTCAATGCCACAGATCGCAGTTAAGAAATGAAAGCAGTAATTTAA
TTGAATAATTGGTGAGTAAAAAAATTGTAACATCATCAACACATGATCTTTTCTCACTGT
TCTTTTAACGCGAGTGGGTGGTGGCAATGGTGGCTCAAAAGACGGTCTGTGGGCTTCAAT
ACCACAGATCGTGCGTAAGAATTAAAAGCAGCAATTTAATTGAAAAAATGGTGAGTAAAC
AAACTGTAACACCATCAAAACTTGATGTTTTCTCACCGTTTTTTGCTTTACCCCTCTTCT
GAAATGAACGCAAGTCGGTGGCAGCAAACAGCGGAGCAAAAGACGTTCTGTGGGCTTCAA
TACCCCACATCGCGCCCTGATTTTAAACTTCTGTCCCTCTCTCTCACACACAAAGTCGTT
CAGTCACCTTCTAACTAATCCACAGAATTGACAATTTAATTTTTTAATTGGTTCCTCCTG
AGAGTTGGGATGAAAAAATTATTAGATCATCATTACCACAGGCCAAATGTGCTTGAGTAA
TAAAGGGGGGTGGGATTAGGGTTAGTTTTACGGACAAAACAATGTATCAGAAAATCGGAT
GAAGACTTACCATAGTAGTTAGATTGATGGGTGTGCAAAAGACGACAGTACGTCAAAAGT
CTATCCACACTTCACAGCCAGGTAAAACAACAATCAACAAAATGTACAAACAGGCAGAAA
CAAACAGTCAGACACAATAACCCCTAACCCTAACAATTTAATTGCAACCTTCAAACTAAT
CCACAGAATTGACAATTTATTTTTTTAATTGGTTCCTCCTGAGAGTTGGGATGAAGAAAT
TGTTAGATCATCATTACCACAGGATTAGCGAAAAGAACCAAGCTGAACACAGGCTTACAT
TACATTCTCAAGAGCAAATTAATTTCAACGGCCCTACCACATATTTTTATCAATCAGACC
GCCCTGCAAAAACCAATGCATGATTTTAAACTCCTGTCCCTCTCTCTCACACACACAAAG
TCGTTGACAATTCAATTGTCTAAACTAATATTTAAAAATTAATAGTCTCAAAACAAAACA
ATTTCTCAGAAGATCACATAAAAACTTACAATATCCAAATGTGCTGGATTAATAAAGGGT
TGGGATTAGGGTTAGTTTTAGGGACAAAACAATGTATCAGAAAATCGGATGAAGACTTAC
CATAGTAGTTAGACTGATGGGTGTGCAAAAGACGACAGTACGTCAAAAGTCTATCCACAC
TTCACAGCCAGGTAAAACAACAATCAACAAAATGTACAAACAGGTAGAAACAAGCAGCCA
GACACAATAACCCCTAACCCTAACAATTTAATTGCAAAAAGTTATGAGCAAAAAACTGCA
ACATCATCAAAGCACATTGCTGCTCTGTAGGAATGAAACAAAATGAGTCGCAGCTACAGT
GATGCAATAACAACATTCCTAGGACTTCAATTCCACAGATTACACAAAATAGGAGAACAG
AAATTTAATTGAAAAAATGGTGAGTTAAAAGAGGTGCAAATTCATCAAAATAAGGTGCTT
TCTCACCATTCTTTTTGCCTTGCTGAAATGTTTGAACTCACACAAGTGCATGGCGGCAAC
AGCAGGGCAAAATTCGGTATGTGTCCTTCACTGCCACAGATTGTGTGTAGGACATGAAAA
GAGCAATTTAATTGAAAAAATGGTGAATGAAGAATTAAGACATTTATCAAAACTTGATTT
TTTCTCACCGTTCTTTTTGTGCTGCCATCCTCCAGAAATGAACACGAGTGGGTAGCAACA
ATGGGGGCTTAAAAGATGGTCTGTGGGCTTCACTGCCACAGATCAGGTGTAAGAATTAAA
AGCACCAATGTAGAGAAGTCAAACAATAAATTGAAAATTGGGAAGACAGGAATGAAAACA
AAGAAAACACACACAGTCTCACATTGCGCGTGGGATTTGATGACAGAGAATGATGTTGGC
TAGTGATGAGTGGAGGGGGCATGGCCTAAATATATCTGTGTGCAAAGTTTCTCATTGTTG
AGTTGGGAGATTTGCAGAACAAAAATTTGATTGAAAAACTGGTGAGTTAAAAAAACTGAA
ACATCATCAAACTGAAACATCATCAAACATGATGATTTCTCACCGTTTTTGTGCTGTCAC
TCTGCTGAATTGAACGCGAGTGGGTGGCGGCAATGGTGGTGCAAAAGACGGTCTGTGGGC
TTCAATACCACAGATCGCAGTTAAGAAATGAAAGCAAGAATTTAATTGAAAAAATGGTGA
GTACAAAACTGTAACATCATCAACACATGATCTTTTCTCACCAATCTTTTTATGCTGCCA
CTCTACTGAAATGAGCGCGACTGGGTGGTGACAATGGTGGCGCAAAAGACCGTCTATGGG
CTTCAATACCCCAGATCGCGTATACGAATTAAAAGGAGCGATTTAGTTGAAAAAATGGTG
AGTAAAAAACTGAAACATCATCAAAAGATGATCTTTTCTCACCGTTCTTTTTGCTTTGCC
GCTCTGGTTGAATGATCGCGAGTGGGTGACGGCAACGGCTGTGCAAAGATGTTTTCCGGG
CTTCAATTCCACAGATCGCGCGTAAGAATAAAAAGCAGCAATTTAATTGAAAAAATGGTG
AGTAAAAAAACTGTAAAATCATCAATACTTGATGTTTTCTCACCGTTCTTTTTGCATTGC
CGCTCTGCTGTTATGAACGTGTGCAGGTGGCAGCAACAGCGGAGCAAAAGACGGTCCGTG
GGCTTCAAAATCACAGATCGCGCGTACGAAATAAAAGGAGCAATTTAATTGAAAAAATGG
TGAGTAAAAAAACTGTAAAATCATCAAAACTTGATGTTTTCTCACCATTCTTTTTGCATT
GCCGCTCTGCTGAAATGAACGCGAGTGGGTGGCAGCAACAGCGGAGCAAAAGACGGTCTG
TGGGCTTCAAAACCACATCGTGCGTACGAATTAAACGGAGTGATTTAATTGATAAAATGG
TGAGTAAAAAAACTGTAAAATAATCAAAACTTGATGTTTTCTCACCGTTCTTTTTGCATT
GCCGCTCTGCTGGAATAAACGCAAGCAGGTGGCAGCAACAGCGGAGCAAAAGACGGTCTG
TGGGCTTCAAAACCACAGATCGCGCTTATGAATTAAAAGCAGCGATTTAATTGAAAAAAT
GGTGAGTAAAAAAACTGCAACATCATCAAAACTAGATGTTTTCTCACCATTTTTTTTGTA
CTGCCACTCTGCTGAAATGAACGCGAGCAGGTGGCAGCAACAGGGGAGCATAAGACGGTC
TGTGGGCTTCAGTGTGATTGATCGCGTGGTGGATCCAAAATGTAACAATTTAATTGAAAA
AGTTTAGCATATGTTGTGTATTGTACAATAAGCATTTGCAATAAAGACAAGAATGTCATG
GGTATTTCCCGCCCATTTTTATTGCTTGAAGTGCGAAGTGCGTGATTGCCTGTTGAGGGC
CAGACTACATAGGGTGGGGAACTTCACTAAATGTTAGCCTGCTCAAAAAATTCTACCTAG
GCGTCCATATTATTTAGATGAAAGAATCTTGTTTTAGTACCTCATGTTAGTAAAATTGTA
AGTGGGCAAGCGAGAGATAAATTCTTGCTTACATGTAAGTAAAAAATGAGAAAGACTCAC
CTACTCCGCCCAAGGAGCGCGACCGTTGAGTGCTGTTAGCTAATCAGTAAGAAAAAAAAT
TCGCTAACCATTTAGCTAACAGAATCCTGCATCTTGCTAACAATTCGTTTGCAGTGTAGC
CTCTTATTTACTTCCCTAAAATCACTGATCATGCACAGAATTTGGTCTGATTTGGGTATT
ATGAACGACGGGGATGCCCATTCTGATGAGGGCTGAAACTCCATTACCCCCAGTTCACAC
AATCTGTTTAATTCTTTGATTGTTGTTTCCTTTCTCAGTTTTGGAACTGGATATGGCCTG
CCATGATATGGTTTGGCACCTTCCTTTAGTTCAAAGGAGACAGGCTCTGTTCTCCAATCA
CCTAGTGTCCCTTTGAACAGTTCCTCAAATTCCTTGAGTAACTCCAGTAACTTTTTCTTG
TCGTGGAGACTGAGGTGTGGTCCAGTGGCATCTACCACTGCTTGGAGGTCTGCCTTTTCA
TAATTAGCATCCAGGATTTCAACTACCCTTTGTGTGGCCTTTTTGATGCTCACTGGCTCT
TGTGCCATGCTTTTGTTTACAGCCCAGGCTTTTTCTATCTTGGTGCTGGCTAGACTATTG
GTGTTTCTCATTGGCAACATGATTTAGGTTAGGGTTATCAATTGAAATTTGTTTTGTTCG
AAAGTCCAGAACAATCCTTAACTCTTTCTTGGTTGTACAACCAAGAATGAGGTCATACAC
TGGCTTGGTCATCTTTCTTTTATCATACCCTACTATGTCAGGGGTAACAGTGTATTCCCA
ACTGTTTGAGTATTCAAAACACGTCAAAGTGACCTTGCTCCTTCCTCTAGTGAGGAAGCT
CCCATTTAATGTGTGCCACGAGAGTGGCACCTGTGTAGTCAAGTAGGGAAAATGCATGGG
TGTTCCTTTTTCATGGAACCAAAGATCACCATCAGAAACACTGTCTAACAGTACCTTAAT
GGTGTTGTCACTGGTGCGGTGTCTGCCAGGATGTTCGATTTTCCTGCGGGCTCGACTTTC
GGTTGCTCCATACTTCACCGTTGCCTCTACTGTGGTGACACGCCCTTCCAAGTCTGGTAA
GGTTGGCGCATCATCAGGTGTCTGTTTGGTCTCTTGTGTGACGTCATTGTTCTTACTTGC
TTGTGCATTTGATTGGTTTGCTGCAAGATCTTCTTGTGTTGGTGAAAGTATGTGATCGTA
GTTAACTGATTCTGATGTTGTCTTTTTAAGACTTTGTTGTTTTGGGTCGCTTATAGTGTC
CATAAGTTCAGTATTCAAATTTGAATTTGACAGTAGACTATCAGTAGCTTTATTCCAACA
AAGGGTAGTGTATTTGTATAACTGAGTACTATTTGTTAAGTAACTTTGACTACAGTTGCG
CCCCCATGTGCTACTGGACCCGCCCCATCAGGTGGAGTCAGAGTCACTGCTGTCACTGTC
ATAATCACGCTTGCGCTTCTTGGAGCTTTTCTTAAGCCTTTTGTTCTCTTTCTCAAGCTT
TTCAACTTTTGCAGAAAGCTGAGCGAAAGCGCTAACAGTTTTCTTATCAAGGGCTGTGCT
ACCATGCTAGCCCTTGCCAAATCCCTTCTTGGGTTTACCGTCCTTCTCATACTTGCGACT
GTCAGATGTGTTCTGTGTTGCATGTGTGCCCCTATGCTTCTTGCATAAGGCACAATGCTT
CACCGTCTTGCGAATCTTCTTTGGAATAGGTTCCTTGAACGACACCCTTTTCCTATTGTT
GGACTTGCCGGGATTCGCCTTGCCCTTCTTGGCGGATTGATCACGCTCTGTCGGGTAAGC
CTACTCAATCTTTTCAAGGTCATCAAGCAGATCATGAACGCACTGTGGTATGGTTTCGGC
CTTTAGCTCATACTGGGCCTGCCAGGTCCCAGGGCCCATACGTAGGATATGGCCTGCAAG
ATCAGCATCATCAATGGGCCCTACTTTCTTGGTCACCGGGGTTGCCCGATTGCTCTGGTA
GAAACAGGGCAATAGTTCCAGGTAGTCATTTAGCTGCTGGACGTGCTGCACAAACTGCCG
GATGGGCAGCCGGTTGGGCTTCTTGAGGTCATTACTAATGTAATACCTCTGTGCTTTGGC
TGCGTCATTTCTGAACATTGTAAGCAGATGGAAAGTGACACACTCCATGAGGGAGGCCCA
TGTCTTGCTCCTGGGGGTGTTGTGAACATTGCCCCTCAAGTCCTTCCACGGACTGCAGTC
GATCTACTCCACCAGGATTTTACTCCATGGCTGCCTCACTTCTTCTGAGAGGAAGTTGGA
GTAGAGCTGAAAGATCTGGTTGGCGACTTGCTCCACTGAACTCTTTGCCTTGGTTTGGGC
TTCAGTAGCCTTGTCAATAGCCTTGGAGAAGGCTGAGTCATCCCTGACTTTGCCTTCCGT
GAGGTCGTGACTCATTACCGCTTCCTCTAGCTTCTCTGTACACTCCTTCTCAGCCCAAAC
AAGTCATTCATAGGCCTTTTGTAGGCCTTTTGCCTTAATGGTTGCGATCACTTGTTGGAC
GTGCACTAGGAACTTCTCTCTTGTTGGGTAGAGTGAGCTTGATCATGGCAGTCGATTCAA
CCGCGTCTTGTAGGTCATCCTTCTCTGGAATGTAGGGGATGGGTGGTTTTACCCGACTGC
TTCCACGCTCACACTCTTGGGGCTTGAGTCCATCTGGGACTGCGTTGCTCATCTTGAGCT
TATCAAGGGCTCTTCCGAGAGGGGTCCCAACAAACAGGGCCTTGAAAACTCTTCGGGGCA
CTTGTACGGGACAACGTGATTGTGCGTTGGTCTCGCTGGTTTGGTGTAGAAATGCTCTGG
CTCTATATGATGACGAAGGTTGACTTGGTTGTGGGTATGATGTGGAGAAAAAATCCTTAC
CTCATCATCCTAGCAATGATGGTTCTGCAGTGAAGACAAGCCAATGAATGTATAGATGGC
TCTGCGTGGAAAGGTCTCATGCTATGACTATCAGCTGATAGTGACCTAAGCCAGTTGGAT
GTGAAATTATTATTGTAGAAATAAAATGGTAGGATGTGTTGGCAATTGATGATTTGAAAT
TATGAGCTTAAAATCTACTCAAAAATGATAATTGATGATCATCAATTATCATGGGTTTGT
CATGTAATTTACATGATAATCACGCCTCTGTTGTATTGTATCTACAGGGGTTGTACAGAG
CACCACTGAGCTGGCATTAGCTCCTATGTGGGATTTTACATGATCCTGGTATGCTGCGAG
GATCTTAATGTGGTGCGATCAGATCTGTTCAAGTTGAACAGTCAAATCTTTCAGATCTGT
TCAAGTTGAGCAATCAATTTTTTTTTGATCAGTCTGGCTGTCCTCCATCGTTCGATTGGT
CTGGCCGCCGCCCGTTGTCCGTTGGACAAGTTCCACATGACGGTGGTCGTGTTATTTGTG
GATCATGATGTTTACATGATAGTGTTAATATTATAGGTCCAGGGTTCAAACCCTGGACAA
AACAGTACGATATTTTTATTTGGTCCTGGGTTGGATTCCCAGGCCAGATTGCATGTTTCA
GGCCAGTGTGATCAGTGGCCTATGTCAACCTATCAGATCCCACAGAGGACTGTTTCCGAC
ACTTCCTCATAGCTGCTTTATATTCGGCTGATCAGTTCCTTTGGCCATGAGTATTATTGT
ATTGTATATAATCAGTTGGCAAAATGAAGGCATTTTGAGCCACTAAGTTGCAACTCAAGA
TCTGATCCTTTGACTCCGTCTGCTCATCTATGCAACACAGCCTTCTCTTCCCACCACCAC
TCTGGTCAACATTGCACAAGGGCATACCACAATCCTTACATTTCCACTGGGTATTTTGAG
GCTTCAATTTGTACTGTCTGTAAATGAAACAAGACTGTTGCCGAACCCTCACTTTATCCC
CTACATTCTTAACCTGGTGTACAATGCTCCCATCTGGACTGGAGATCCTGTCTAATGGAC
AATATGTATGCTTACTGGTGGGTTGACAACAGTCCCGATAATAGTTAAATTGACCATCAG
ACAATGGCTTACAATGAGGTTTGCCATGCACTTGATGTCGAAATCATCAACAATCTCATT
ACCCTCCTCATCAAATCCAACGTCATCCACAATCTTGGAGTGTCCATACCTCTTTCGACA
ATCCCATCATTGAAGATCCACTACAGCCATCCCCAAAAATGTGGTCAAGATTGTTACCCA
ACAATTCTTTGTTAGCCAGCACTTTTCCAACGCAAGTGCATTTTGTCGTGTCTTGTTGTG
TTTGTCAATTAAGGGAAGAAACTCATACAACATGTGGGCAAAAGTCGGCTGGGGCAACTC
TTTTTCCATAACATTTCCAAACTCATCCTCAAACCAGCTTACGTATGCATCCTTGTGCAT
CACAATTTTGCCACAACTGGAGACCATGTAGGCAACACCTTTTAATGACCAGGCATAAGC
CATCACAAAAATATCAACACCACCAATGTTTGCTTTCATTACCACCCAATGTCCAGCTGG
TCGCCCTCCAAACCTTGCTGTCAAAACTGAATGGAGTACCAGCATTGGAAAATAGTTGAG
ATTCTGTTTCACAATGAATGTAGAAAAAACATTGCAGGGTCTCTTCAACTCCACAACTGA
CTCAATAGAACCAAACCATGCATCAACACAGACCCACCCACCCTCAATTACATTCGACTG
CTTGGATTGCCTGAGTACCTCTGCTGTGTGATACAATATCGGCTTGTTCCGGGGCAAATG
AGACTCAATCGGTGAAGCAGAATTCTTCTTCTGCCATTGAGATGCCACACCATCAACAAG
GTTGTGGTTAACAAAGATACCTGTTGAGCACTCTACAGCATTCCTAATCATTGTACCAAG
AGGAACAGGCTTGAGTGGCTAGTGGGATATATATAGCAGCCCGCAGCGCTTGGAAGTCTT
TGCTCGCCATCCTGACACTGATTCAGCTAACATCAAGTAGACTACTCAAAGGGCATTTCT
TCAAGCACCGTTGTATTCATCAAGAAATGGAGCTATAAACTCAAACGGTAGGTTGCCATG
GTAGTGACCATCAAAGTCAAGCAAATCTTGATCAACTTGTCTGGATCCTCATTGTCCTCA
CAATGAAATCGAATGTTGTGTTTCTCCACATCATTCGTCCATGGATTTGGTTGGAGAGGG
TTCTTGCTAACTCACCCAAGGTGTTAGGCCAAATGCTTGGTAATTTCCAATTGCTAAGCA
ATTGCCCTCAGTTCAAAAGGGCACTTTGCAATTCCTCGTCGATGTTTGCACTACCAAGGA
ATTGCAAAACTGCCGGGAATACGCAGAACAATTCCTTGTCCATGGCCGAATTACGTTTGA
ATTGTGTGAAAACAGTCAGTTTGGATGCATTTGTAGCCAAATTTGGCGCCAAAACGCACT
CAACTGACAGGGTTTTTAACTGTACCAATCCCTACGTAAATTAATGTCTTATGTTGGGTC
AGTGTTCTCTTCCCAAGGAATTGTAACGGCGAAAAAACCTGGAAGATATTGAAATTCCAA
AGGAATCGTAATCACGAAGATATTAAATCTGTATTACAATTCCTAAGGAATTGTAATTTC
TAAGTCATTTTACAAATGACTACTGCTGAGTACTGTCAAACGGAAAAATTGATGCCAAAC
GGACATGTTATACACTCCTCTGATGCCGATCAGATGTGTCACATTACAGTATTGATGCCA
AACAAGGGGTCGTTGCAGAAATCCTGAGCTAAACCACTGTTGTCGAGGAATTGAAAACAT
GAAAATTGCAATTCCTTGGTAGTGCAAACGTGGACGAGGAATTGCAATGAGTTTTTTGAC
CCATTTTGCAATTGCTTAGCACTTGGAAATTACCAAGCACTTGGCCTAACAAAGGAACTC
ATCTAGTACCTTTGCTCTCCCTTTGATAGAAGAAAACAAGAAGTCATGTGAAAATGAAAC
CAAAGTTGCTTTCAGTCTACCTGATTGCATGAAATATTCACCTTTAACAGATGGGACGAA
ATGCTCACATGAAATTGAGTTGTAATTGACATCCTCTGGTTTTGCTTTCCATGGAATGTC
AACCTTCATGAAAGGATTGCATGTTGATGGGTCGTCCCGTCGTGATCCCATCGCTTCCCC
TGCTTCCATCGGGCACCCAGTGACTTGCTTAGAATCTGACAAAATTGTCCAATGGATTTT
ATCATCATCCTCCAGTCCATATTTGAAAATGAATGTCTCGGCAGCCACCTGAATATCGAC
AGGTTGGTCATTGAAAGCTTTGTAACTCTCTCAGATGATATCAGTCGACTTATTCTTTTT
GGAGGTGCTGCCAGATACTTCTTCATTGAGCTCCTCCTCTTCACTTACGGCAGCACATGC
ATTGATTGTGTCTTCTGCCTCCTTCTCTCTAGCAGTGTAAGGCGTCTCCTCCTCACCAAC
ATCCAAAACATGGATCGACGCTCGAGCTAATAATACTTCTTGCTGTTGAGACCACACTTT
CGGGTCGGCCAATAAAAGTGCCCACCAGCCCATGTGTAGACTCTCAGTCACAGTGAGCTC
GTGACAACGTCACGTGTTTGTAACCATTTGCACGCAGCTTGTGCTACTCTGGGCACCACA
AGAAATTGCCATGGAGCATATGTTCACGTGTGAACTACAGTCGGTCACGCGCAAACACAT
TTTGCGCTTCCATCTCTTTTCACCATCGACAGCGCCGGTTGAGCAACATCAATCGGCATA
AATTAACAATGTAATTAATACCAATCATCTTGCTCTTCTATATACATCATTAATTCTTCA
CTTTAGAATTAGTTTAGCCGCTTTTTCTCTCTTCCCCCACAGCGCCCTCCGCTCACCGCA
TGACCACTCCCGAGGATGCCAAGTTGATCGTTGCCAACGCGACCGCCGAGTTCCCCGCCA
TCGCCGGTGCCCCAACCGACAACAACATAAAATGCATCCGCAAGCTCCTCACGAATCTCC
TCCAATCAATCGATATCGCTGGAGGCAACGACTGCCTCTCTGGCCTCGTCAGAGAGCGCA
CGACTTCCCGCGGTGAGTTTGGCCATGACTTCGACCGTCTCGAAACCGCCCTTGTTGCCT
ATGACCCTGCCATTGCAACCGATGCCTCCAACGCTGTCTGCGTCAGGGAGAAATGAGCAT
GGACCGTCAAGCTCCAGCACCAACGCCTCATCTGCATGGTCAAGCACCAACTCTGCATCT
TCTTTGCCACGGTCATCAAAGACACTTGGCTTCTACCCCTCAAGGATTCCGCTACCTTCT
ATAACAAGGTACCAATCTGCACCTACCTCAACCATCTCGCCTTCAGCAGTGGCGGGCTTG
AAGCCATTAACATCGTCAACCTCCATGCCGCCATACTCAGCTGGTGGAGTGAGGATCCTT
GTGTCCCCAAGTACATCAACTGCATTGAAGATGGCCAGAAAAAGGCGGCTCGAGCCAACC
TCCCCATCACCAATGACTGGCTAGCCGCCATTCCCACCATGTCACTGCTTGCCGCAGGAA
GCTTTCCCAAACTCCACCTGGACTGGGATGGCCTAGCATCAGCAGACAAAGCATGGCCAG
CATGGAAGTCTTGGGCCCTCAAGGCGAACCGAAACAACAAGCCTCCGGCAACCGCGGTGA
TGTCTTTGGCAGCGCGTCGTCAGCCATCGCCACCCATGGCACCCCAACCACTGCCTTCCA
CCCCACCAGAGTGACTCCATCCAACAATCAACTTCCCACCCTCTCCAAACTAGAAAGCCA
TCTCGACAACATGGCCATGGCCATCACCAACAAAAAGGCCGTACTTGACTCGCTCATTGC
TTCCAATGCCACTCTCACCAAACTCACCGCTGACAAGCTCACCAAGCTCGAAAGCTTGTC
CTTGACCTCAAGCCCAGCGTACATCAACCAGCACAGAGTGTCGAACCTCCACCCGCCTCT
GCCGACTCCCGCGGTGTATTCCAACTCTGTGCCGCCATCAAGCACAAGTGGGTACCAGGC
AGATTCTGTTCCACCCACGGTTGGGGCATCAGCGCAGGCCACTCAAGCGCTGACTGCAAG
GGCAAACGACCCGGCCATGTTGACTCCGCCACCCGCACCAATCCTCAGGTCCAGGTGCCT
CCAAGAACAAAGGATTGGATGACTTCCTCTCCAGCTCACAACTCAGGACAGCAGCCAATA
AAAATAATACCCATAATATTATAACACCCTGCCACAGTCCCCTTCTTCCTCCTCTTCCTT
CCACAGCCGCCCCGCATTGCCTTTACACTGAACCACCAGACCGTGCATCACCTTGGTCCA
CTGTTCCCGGTTCCTACACAGCCCCTCAGCGTGCCTCACGGCTCCCGCCGCCCCACCATG
TGGAAGCGCTACCCAAATCTCAGACACCGCCATCCTTGACTCTGGCACCAGCGACATCTA
CTTCGCCCCTGATGCACCAGTCACCAATGTCAATCCATTTGCTCCCTCCTCCACAGTGAC
CGATGCCACAGGGGCCCATCACCACTCCTCCGCCCATGCGGACCACCTCCTCCGGACTCT
TCCTTCATGCAGTGGCAAAATCATGCCCTCCTTCAAGCACACCCTCTTTGGAGTTGGCCC
CCTCTGCGGCAACGGCTGCAGAGTACTCTTTGACTCTGCCTCTGTCACCATCTACGACAA
AACTGACGACTCCATCCTCCTCCAAGGGTGGCGTGAACCCGCAGGTGCCAAGCTTTGGCG
CTTCTCGCTGCTGCCCAATAACAATACCTTCCACCACATTACCTTTCCCACACACAGCAT
CACTCCCTCTGCACTCAATGCCACTGATCTTCCAAGTGTAGGTGCCCTTGTGCACTACCT
GCATGCAGCTGCTGGGTTCCCCATCAAGTCCACCTGGCTTGCCACCATCAAACCCAGCAA
CTGTACCAGTTGGCCAGCAAGACAGGCAACTTTGGACTTTGGCGATAAGTATCGCCAGAT
GGAGTCGTCCAATGTCGTCCGATGTCGTCAGTTGACGTCACTTAAAAATATCTGGTCATT
TCATGCCTTCACTACGGGTCGTTAAAATGTTGTCAGGTGTCGTCACTTGGGTCGTCATTG
AGTCGTCCGTGTCGTCACTTGGGTCGTCAGAAGGACTTCACGTTCGTCACTTGGGTCGTC
AGTTTGTCTTCAGTTTTTTTTACTTAGGGTCGTCAGTCGTCTTTGACGTCACTTTGTTCG
TCACTATCGTCAGTAGGCAATAGAATATATACCACGTAGGGGTCGTCAGTGTCGTCAGGA
AGTTCGTCAGTGTCGTCACGAAGGGTCGTTAAAATGTCGTTAACTGCCTTCAGTTCGGTC
ATCACTTTGTCTTCAGTGCCGTCACTTGGGTCGTCATTTTGTCTTCAGTGTCGTCACTTA
GCGTCATAATTTTGTCTTCAGTGTCGTCACATGGTGCCTTCTTTTGTCGTCACTTAGTCA
GTCACATTAACGAGATAATGTAAAAGACGTCAGTTGTCTTCAGTTGTCGTCAGTTGACGT
CAGTTAATCGCACAAAAATCATCCACGTGGCAAACTTGCCTGTCTTGCAGGCCTCACCTA
TGCCAACATCACCCGCCATTGTCCAGACAGCACCGAAACTATCAAAGGACACCTCACTCA
AACGCGCAAGGGCATACGCTTCACTAAACCCAAATCAATTCATCCCTCACCAGTGCCACC
CCCCTCCACCTTGCCCTCACCCACCCCTTCACAACAACTCCACATAGTAATCGAACCAGC
AAACAAACTCTACACTGATGACATGGGCTGTTTCCACACCCGCTCTTGCAGCGGCAACCA
ATACATCATGTTGGCCAACCACTGTGACAGCAATGCCATCCTGGTGGAGCAGTTCCAGTC
ACGCCATGACCGCCACCGCGTTGCCGCACATGGATGAATCATAACTCGTCTCCGCGACAA
GGGCCACCTCGTTGAACACCAAATCCTAGACAACAAGGCCAGCAAGGACTACCGTGCCAA
TGCCGCCAAACGCGCCATCCGCACCTTCAAAGCCCACTTCCTCAGCATCCTGGCCAGCAT
CGACCCCGCCTTCCCAAACTATCTTTGGGACAAGCTCCTCCCTCAAACCAAACTCACACT
CAACCTACTACGCCAATCCACCCTCACCCCTGCCATCTCAGCCTGGGAATCCTTCAACGG
CCCACTCAATTATGATGCAACCCACTTGGTCCCATCGGTTTGATAAGAATCGGCCAGAGC
CGGGGAGGGACTGCGACGGGTGGACATGGTCAAGGTAGATAACTAGTAAAAACAGTAATG
GCCTGGTTAGCCCCAACATGCAACCTGGTGCAGAGGCCAGTATTTTTTAGAATTATGAAG
GGTCTCTTGACACCCTCTCTACATTTTAATCCCACGATCACCGTGTGCTCGACGATTCCT
ACGTGCAAAACGGTGTTCTCTTTCGTGCGGGTCGATTCCTTCGTGCGATGCAAAGATTTG
CCCGAAGATCTCAAAGATTCGTGCGAAGACGGATCTTGATACTACCTCCGATCCTACATT
ATTTTATCAGTCCCCTCAAGTTTGGCCGGGTCACACCAGGTCAAGCTTGATAAAATACAC
ACAGGAAAACAAAAATGGCAGTAACCACACCAACCATGCAATGTCCGCAACACAAGGGTG
GAGAGGGTCAGTTATTAGCCGCACCCATCCCCCCACTTGCGCAGGGGTATCCTGTCCGGG
GGAAACATCCCAGAGCATCCGGCTTACAAGAAATCTTCGAGTCTGTCCATACAGGACCTT
GGTGAACAAGTCAGCCAGGTTCTTCTTGGTTGGGATGTGGGCAACAAGGGCCTCGCCCAT
TGCAACAGCCTCACGTACTGCATGGTAACAGATCGAGTTCGACTTCTTTTTCAAAGTAGA
CTCAGGCTTACTCGTATTGGTGACAACAGACATGTTATTGCCATACACGTAAGATGTGCC
CTTCACGGGTACGCCCATCATACGAAGCTTGTAGCGGATGCCACGCAGATTCTCAATGCC
GTGTTTCATGGCGCAATATTCTGCACCGAACACTGAGGTCTCAACCGTCGATTGCTTCTT
GGAAAGCCAGTCGATCATGCCATAGTTGAGAAAGATGACAAAACCGGTATGTGAGCGTCG
GCTCACTTTGTCACCAGCATGGTCGTTGTCTACGAACATGTGTAGAGTCACACCCTTTCC
AAGGGGCTTCGGGGCATTAGGCGGCAGAGCCTCACTTGCTCCCGGGTAGAAGTCGGACCA
GTCACATTCCACAAAATTAGATCCTCCCACATCTGGCTCCATTGGATCAAAAATGAGCCG
GGAGTTACTCTTCGACTTCAAGTATGAGAACACATGAAGTGCTGCCTCTAGGTGTCCCTC
ACAGGGCATCGCGGAGTATGAAGACAACATGGAGACCTCGGTACAGATATCGATCCAACC
AAGCTCACACGTCCATCTCAGGATGCTAATAAGCTGCATGTAGTAGGTGGCCACCTCGGG
CTCCAGCAGCGGGTAACGTCCTCTTCAGGGGCGTAATCTACAGGGAATGGGTTCTCTCCC
CTTTTTGGTAATGAATACCGCCCTTCCAGATTGGATTTGAGGTACGTTTCGACATTTCGA
ACAGCTTGTTGTACATACTTCGCGGGCGACAGTCCCCACGCCGTTGTGCCATCCTCGAAG
GTCTTCTTCCTAAGCTTCGCACCGAGATACATCTCGGGCGGGCCAATTGAGTCAGGCTTC
AGTGGGAGAAAGCTGTTGATCCTGTCCATGACATGTTTGGGGTTGTGGTGGACCACCAGC
AGATCGATCGTCAACATAACAGAGGATATAGGAATAGTACCGTACCCCTTTCCAGTCTGT
CTGTTCCTTGAGCCACAGGTCAAGGTCTGTGGGGCACGACTTGTAACCCATCTCTTGCAT
GCATCCTGCCAGGTGAGCTCTAAAAGCTGCACCGCTCGACTTTAGCCCATATAAGGCCCG
AACCACAATGGCCTTCTTGCCGCAATCATCACCAAACTCTTTCCCAAGAGTGGTCGAGAT
TTTCTCTCGGCAAGGCGCGGTGATGTAGGCGTTCAACACATCCGCCGCCCATATGTCAAC
GTCGTTAAGCACTGCGACAAGCAGGGCTATTTGCACGGTCTCTCGAGACACGACGCTGGC
ATAAGTGAGAGTCGCCGGAGCCTTCGTTGCATGTCCCCCGGCTACGAGCCGGGCCTTCAT
CAAAAATCCTCCATTTTGACATCAAAGATCATATGACAGCGTATGAACTGATGATCCGGA
GGTGGGGCTGTACCGTCCGTGAGAATGTCAAAGGCAACACGCACATTTGTCATCTCCTTC
TCTATTGCATCGCGCCAAAAGGTGGTACCAGTGGCCTTGTCGATGGCGTACGCCTCCTCA
ACAGACTTGGGAATTTCAATCCCGTATTTGTGAGTGCGTTTGTGGTACCGAGCGCTCCCG
CGCTTAACCAGGGAGATAATCCGGTCTCTCTTCTTGAGGACCCAGCTGACCCACCAGTTA
AATGCCGGTTCATCAGCAATTTGCGCAGCAAATGCGAACTCAGCAACCTGAAGTGGGTGG
GACTCTTTCAAGTCCGACAGCTTCTGCCAGGAAGTACTGCCGTCCTTCCATTCACAGCAC
AATTCCCATCCACGGGTAGATCTCTTATTGATTTTCTTACCATCAACGATTGTGACCTGA
TCGTCCTGGGCAACCGCCACAGATGGGTCCTTGCGGTAATCCACGATGGCATCAAGGAGA
ACGTACTGATTCCCGTCGGCGTCACACTGGGCGTAAACAGCCTCAGCGATGACATTCGCT
GCCAACTCCTCAGTACGACTGTCAGGAAAGCGGACCTCATAGACGCGAGTGTCCAGGGCA
GGATTGTGATGGGCGGTTCCCACGACCTACCCATCGGCATCCCGTTTCCGACGCAGGACT
CGTGCCAGCTCCTGTGAGTTACCAACAGGGAGAAGCACCTTGGAATTAACGAGGAAGTCC
CCAGCTGATTCCGCGGCAGCAAGGTCATCGTCCAATTCGGGTAACAATGGCCCATCCTCA
TCCTCCCATGGATCAAAATTATTTGGATCAGGGGAAAAGTTGAGGATATCAGGCCCTAAG
TCCTTAATGGTGGTCTTCGGACCCCAGCGCCCCTCCACGGAAGCAAGGAACTGTTGCCGT
TCTCAGAACAGAGCGGCACTAACATGCTCCTCAGCGGTGAGGGCACGGACCGTCGAGCGG
TCCTCAATTTCGCCGTTGGCCTTCATGACACAAGAGGTCATAGCAGGACCTACATCAATG
CTGGGACCCAGGTACTTGCCAAGTACGAGAGCATTGCCAGGAAAAGCGACCCCTTGGTCC
CGGAACTTAACCGAGTCCCAACAGCCGAATTCACAGAATGGGCTAATGTCGGCGGTCTCG
CCCGAGACAACCGTCTCAGGGACACGCCCATCTAAACGATAGATGTCATGCGTGGTGTGT
AACCAGACGTACGACTCATTCTCCAAAGCACAGCACCATAACCGCTGGGGCACCCCTGAC
CGCGTCAGTTTCCGGGCTGCTCCCTTCTTGAGTTTCCTCAACTCACGCTCGGCGGAGTTA
GACCATGGAGAGTAGGGCTCCGTGCTCCGCAAGTAGCAATGTGCTTCCTTGCATTTCCGA
GCAAACTCCCCCATCTTCATCTCCTTTGCGCCATCCACAATCATCTTGGGGGGAACACCT
TCCCGCGCGAATAGGAGACCAAGAGCCTCATGGGCCTCGCTCTTGCGTGTCATGGGGTAG
CATCGGCTCCACCCAAAATCAGAGGCAAAGATCTGCGCCATCTTGTAGCCTCATGCCAAA
GTAACCTTTGGGCAGAATACGGTGTCGCTGTAGAGGTTGCATGGCAACCGTCGATAGCGA
AGCATCCTATCGTTGGTACGGAAACGCCTGGATAGGGTTGGATGCAGGACAGTTCGCACG
CCACGCTGCGTGGTCCGTTGCACCGTGTTCTTGGCCTTGTGCAGTGGGATCTGCCAACGA
TGGGCCAGAGTGACGTAGTCCACTGCCCCCTGTCTTGTACCCGTGTGGACTCGGCAGACG
TCATAGGTCTCTGGCGTGAGGTTGGTACGCACCAACGTCACCTGCCGGGTGGCCTCCAAG
GCAGCACCAAAATTATCATAATTGGCGATATCAGCAGCATCATACTGCAGGGAAACTGGA
CTAAGTTTCCAGTGGGGTCCCTCTCCGCAAGCGGCCTCGGCCGAATGCAACCCCATCCCA
GTCACACCGCAGTGACCATCACTCCTTGCGACTGAGATCAACCGCCCCCTGTAGTCAAGG
TAACTCTCCTCGAGAGTGGCAAAGTCCTTGTCGCAGGGGTTCCAAGCCGGGCTCTTGGCT
GTTAACTCCAGGTGTGGGATCGCAGGATCCTCAAACTCGGCAGAAGTGGGGAGGGTATAC
TCGAAATAGCTAACAACCCCCTCAAGTTGTATAGTGGGATGATATACAGGTACAAGGTGT
CGGTGGGATCAGCAAGGCAGATGGAATGGGTCAAGGTAGTGGGATCTTGTGTGAGGAACC
GGGGTACCTCGTTGATCTCCACCCCATTGATCCGGCATTGCATGGGACATAGCAAGCAAT
GATCGACCTCAGGGACATAGATTGCCTGGTTGATCGTAATGATCAAGTGGTCCCCTGTAT
CACGGCACGTGTACCGGATGGAAGCATCAACAACCTTTGCCTGGCACGGGGGCTGCGAGG
GGTCAAAACCACTGACCATAACTACATTAGGATGCTTGTGTATCACTAAGGCATTCTTGC
CTACAACACAGGTGTCAGCGTGTGAGTCTAACTCAACTCTTAAACAGTTAATTCGGCTAC
GGGTACTGCCGACGGCGCGCGATAGGTCTAACCGGCACACAACACACACACACCACGGCG
TGGCTCCAACACGGAGGGAAACTGACAAGCATCAACATACACATGAGTCCCCATGGACTG
CGTCCCACAGGAGTCAACACACTCCAACCTATCCGACGGTCTGGACCGTCAACGCTCACG
GCGTCTTGCATGCGCTCCCGACTGATGAGAGCCATGGGAACCGCTTGAGCTCCACAACCG
GGTCCTGCATCGGTGGGAACTAGAATGACGGTCCTTTGAATGGCGTCCACCATCTCTGCT
GGAATCAAGAGACTGGACAGCATGGGTCAACGTCTGCAGCTGATCCGACACGTCCATCGG
GATGGTCCCAGCAGGGGCAGTGCTCGTGGCCTTGACGGCACGCTCATTACTCCGCGCTTT
GTGCAGCTCTGCCACCTTGGCCTTCTGCTCTTTGGTCATGGCCTTCCAGATCTCATCTGT
GTAGTGGAGGCCTTCCACCGTCCCCACCACTTTTCCGCCGACCACGTGGCATTTCCCAGT
GGTCTGCCCACGGGAGCCTCTGCCGGAGGCTCGACCAGTGCGGCGACATTTTTCTGAGCT
CTTCCCTGACGCGGAGCTTGTGTTGGCAATAGTGTGTTTGGCTGCTGACGCACCGGGCTC
CTTGGTGTCAGTGGACAGAGTGAGATGAGGGATCATGTTGCCAACCAGGGTGGGGAACCT
TGATCGATCACCCTCGATAATGCCCTTGGCGATTAAGAGTTCGCCATTCTTACAGTCCTT
TGGGATCGTCTTGAGGAACGCACTGATCTAATCCTCGGCAGACATCGCGGTCGCCATGCC
AACAACCGCCCATTCATCAATGACTCGGATTTGCTGGTGGAACTTGGTGCAGTGCTTGTC
CCGATTCCAGCTTCGGGACTCCCCTTCAAAGCGCATCTTCTGGATCACATCTCTCGCGAG
ATCGCACTCGAGTCGGGCAGTATTGATGCCCACGAATTGCCCCTTGCAAGCAAAATAGGA
CTGGCGCCCACTCTGTTGTACCTTGCCTTTCCTCGAGATGAAGTGTACCTCCCCCGGCGA
GTCGGCAAAGGCAATGCGAGCCAGTTGAAAAACAATGGCATAGTCACGGCGGAACATATC
GCTCCTGCGATGGGACCGGTTGCCGGACTCCCATTCTGCATGGACCTTGGGGTCATTGGT
CTTAAGATGAATGCCATCTTCCCATGACACAATGGGGCCCATCATTCGACACAAGTGATA
GCTGTGTTCAAACACGAAGAAGTCGGGCTTTATGCCACGCTGCAGCGCACTGAGCATAGA
CACCTCGGACCAAAACACTGGCCGAATCTTCGGGGGTACAACCCAGTCCAGGGGGAAACC
CTCAACCCCATAGTGCTGAGACAAATAGGTCTGGAAATCACGGAAGTGCTTCGACATAGA
CGTCGAGCCACAATCCTTCCACTTGGGGATGTCGGTAAGATCAGGAATGTCCTTGATTGT
GATCCGACCTTCGTTCTCCCATTCCATCTGGGCATGGATGGACTCGAAGTGCTGTGGATT
CAGCTTCGTAACATCAAAGTATTCGGGGGGCCAGCGGGGCCATACAAAATGGTGGCATGC
CCAGGCAGCACAACGGATACGGTCTTGTTGTGGGGGCAAGAGAACCATCGACCTCTCGGT
GCCGTCTCAATTGGGATGGCGCTTCTGCCACTGGACAAAGGTGTCCTTCCAGTGGTCTTC
CTGGAAAGCGGCAAGACGAGGGACACTATAAACACCAAAGTAGACAACAATGGCATTGGC
ATCCCGCTCGGTGAGATCGCAGAAGCGGCGGAACATCTTCGCCATTGCCTTCCCATTAGG
GGTATGTGGCACGTAAAACTTGCCAGTTCCCGCCTGTTCTGGGTCTTCTGCCGGGTCATC
CTCATCGTCCTCTTCCATATCATTGTCATCCTCACTTGGTGGGTCCCCGTTGCCGCCCCC
CGGCGGCTGACCTGATCCCCCAGCGGGAGGAGGCGGTGGGTTGTTGCCGGCCTCTTCCTC
ATCTTCTTCCTCCTCTTCCTCCTTTCCCTCTTGTGCAGCAGCCTGGGTCGATCTGATTCG
GGCTTGGGCCCACGACTTACCCCTCGGGGGTGGGTTATTGGCGAGGGTAGAACTTATAGG
TCCTGGAGGGTCCACTGGCCCACCTGGCAGGACTTCTGGCTCCATGCCAAAAGACACACG
TGTCAAACGGCGTGCCAAAGAGGTGAGGTTTAACCTTCTTCCTCTCTTGCCTTTCCCCTG
TCGACCGAGTTTCCGCCAGTCTGGCAGAAGATGGTCAACAGGGAGCTCCACCGGGACGGT
GCACCCATCACCACTAGGGGACTCATCAAGAGACGAGTTATCTTCCGGAGAGGAGAGGGC
ACCTTTCTCCTTCTGCGCAGCTGCAACGCTGGCGGTAGGAGATCCGGCGGCTTCATCACC
ACCTGCCTCAGAGGGCACAGGTGGTTTGCACTGCTCTTGCTCGGCGAGAGTGCTGGAATC
CACTGATTTGTCAATGGCAACAGCCGTTGTCGTCGTCGCACTTGGTGCGACGGTATACAA
TTCCGCCAATATGTGGACATCCTCATCGCTGAGGCACTCAGAGCGATTCCCGAGGGCTGC
CATCACGGCATCCGCCAACTCGGCGGCAACTCCCTCCCTAATGGCTGCTGCGACCTCTTC
CGAGGTCGCGAAGCCAGCACCCTTCGATGCCAGCCTTGCGGCGGCGGAAGCAGTATTGCA
CCTTGGCGAACTGGGTCTGATAAACTGATAAGAATCGGCTGGAGCCGGGGAGGGACTGCG
ACGGGTGGACATTGTCAAGGTAGATAACTAGTAAAAACGGTAATGGCCTGGTTAGCCCCA
ACATGCAACCTGGTGCAGAGGCCGGTATTTTTTAGAATTATGAAGGATCTCGTCACACCC
TCTCTACATTTTAATCCCATGATCACCGTGTGCTCGACGATTCCTACGTGCAAAAAGGTG
TTCTCTTTCGTGCGGGTTGATTCCTTTGTGCGATGCAAAGATTCGCCCAAAGATCTCAAA
GATTCGTGCGTTGATACTACCTCCGATTCTACATTATTTTATCAGGTTGCCCTGTCATCA
TCCACAACAAAACCTCCACCCAAAAATCCTGACTCTTCCGTGGTCCAGACTGCTTCAGCA
TTCAGCATTGGACCGGCCCTACACCACTAGCGCTGCTTCCAAGTCATGGACTCTGCCACC
AACTGTGTTGTCATCTCAGACACAGTCGAATTCCGCCACAGCTATCTCAAACAACCAGCC
ATCACCTATGATGACGGCCTCCTCCATGTAATCAACTACATCTCCTCTGTCATTGCAGAT
GCCCCCGCATCTGCCCTAGACTCACAACTCCAAGCCATCACTGCCTTTTGCAATCCTTCA
CCAAATGGGTCACCTCGTCACCATCCAACCCGCCTGAGCCACCACCACTCCAATGACCAG
CACCGCCCGCCCTCGCACTCGCCGAGCCCCAATCTCCAAGGGTGGTACCCACCCCTGTAC
CCGCACAAAACCAACTCTGTCCATTGCCACAACCTGCTTCCTTTCCCCCACCTCTGCCTT
CCGTCACCACACAACCGCCAAACCCCATGCCCATTGCCCGATGCACCTGCTTCCAATGCC
GCCTCCCGGTACCAACAGCTACCGATGCAGTCCCACACCTCACCTGCTCCATACTAGTTC
TGCACATTGCGTCCCTAGCCACCAGCAGCCAACACGTCTCAGCCTTCACTCCAACCAACA
TCGCCACGTCTGTCCTCCACCATGACACCGGTCTGTCACTTGAATACAAACAACTCCACA
CTCACCCAAAACTTGGCCATATATGGAGCAAATCCTACGCCAATGAACTTGGCTGACTCT
GCCAAGGCGTCGGCACCAACGACTCCGGCACCAACCAATGTGTCCAAGGCACCGACACCT
TCTATGTCATCGACTACGACAACATCCCCTTTGACAGACGCTCAGAGATCATCTACTCTA
AAGTAGTCTGCAAAGTCCGCCTAGAAAAATCAGATCCAGATCGTACCCGCATCACCATTG
GCAGCAACCGCATATGCTACACGGGGATGTAGGAACCAAAACGCCCCCCCCCTGGAGCTC
GTGAAACTCATGATAAACAGCGTCCTGTCCCGTCACAATGCCAAATTCTGCACATTCAAC
ATCATCAACTTCTACCTTGGCACCCCTCTTGACCGCCCAGAATACATCAGAATCCGCATC
ATTGACATCCCTCAGGAGTTCATTACTGAATATGAACTCACCCACCACGTACGGGATGGC
TGGGTCTACTTCCAAATCGTAAAAGTCATCTACAGCCTCCCCCTATCTGGCATCCTAGCC
AACAAACACCTAGATACTTGGCTCAGTGCCGCGGGGTACTACCAGCTTGATGCCACACCA
GGCCTCTGGCGCCACAAATGGCAACCAGTCATGCTCACTATCATCATCGACGACTTTAGG
GTTGAATACGTTTGCCTGTCACACGCCCATCACCTGTGCAACGTCCTCCAGACACACTAC
AAAATCACTCAAAATTGGAAGGGCAATCTCTACGCTGGCATCAACCTCACCTGGAACTAC
TCCATGCATTCCTGCCCACTCACCATGAAAGAGTATATAATGACCCTCCTCTTCAAGTAT
AACTATCCCCTTCCCAAAAAATGCCAACTTTCTCCCTTCAAAGCCACCCCCATCGTCTAC
GGCGCCAAGACCCTGTTCAGCCTGGATCCCAACAACAGCCCTCCACGATCGGCCAAGGGC
ATCAAACACGTTCAAGGTATTGTCGGCGCCCTCCTCTACTATGCCCGTGCCGTCGACAAC
AAACTTCTCCATATGCTCAGTGACATCGGCACCGAACAGAAGTCCACCACCTGCCGCCCC
AACAGCAAAATCAACCAACTCCTGGACTACTGCGCCACCTACCCCAACGATGGCATCACA
TATAGATCCAGCGATCTGATCCTCTCTGCCCACTCCAATGCTGCCTACCATAATGCCAGC
AAATCTCGCAGCCACGTGGGCGCCCACATCATGTGCTCTGAAAATGACCTTGTCCCTTCC
CACAATGGACCTGTCCTCACCATCGCACAAATCATCAAATTGGTCATGTCATCTGCTGCT
GCCAAACTTGCCGCTCTCTTCATTTGCGCAAAAGAAATGTTTCCTCTCTGTCAGTCCCTC
ATCAAAATGGGTTGGCCAAAGTCCCATCTCCCATACAAACAGACAACACCACTGCCCTGC
AACTTCCTGGAAAACCTGTTTTTGGCAATAAAATGTATCCAAGTAACACCAAGTGGTCTT
TTTTCTCGGAACCGAGAAAAAATACTCCGCCTGACACCAGAGAAGACTCTGAGAATCCAC
GACTACCTGGCTTCGGTGAAGCCGAGTGACACCAACTGAAACCGAGTAAAACCGAGTGAC
GCCAAAGTGAAACCGAGTGACACCGAGTGACACCGAGTGACACCGAGTGACACCGAGTGA
CACCAAGTGAAACCGAGTGACACCAAGTGAAACCGAGTGACACCAAGTAAAACCGAGTGA
CGTAACATTGAGTCCAAGTGACCCAAGTAAAACAAAAGACTTGAAATACTTTCTCCGTTA
GCCGATAAGTCGGCAGTGATCTCACAGTGTTCATTTAGTGTTCGATTTTTGTGACGTGTC
AAGACGATCGGAGTAAAAATTCCTTAATTCTTTTCAATTCCCAACCGGTAAATCTAGACT
AGACGACAAAAAAGTAATCGTGTTTCATCATTTCTCGCGTCAGAATCCATCTTGAGAGCT
CCAGCTGTTGCACTCTCAGAATTTGTGCATCACCATGACTGTTTCCGCTTCCTTCGACGC
ATCCCCCCAATTTCACTGACAGCAGCCATCGCGATGATGTCCCCTCTTTGCCAGTTGGTT
TGCAAGCTCACTGAGAACCATTTGCCCTGCTTGCAGCGTCAGTTCCAACAAGGGCAAATA
AAAATGTCCATCAACACTTGTGATTGATGGACGGACCCATGATGCACACACCAGGTAAGT
TCGCTGTTTTATGAATGGTTCGATGATGCTTTCTCCTTTCTCTTACACCTAACTAACATT
GTTATTCATTTCCTATTTTAGTCTACATCATCCCCTCCTTCTTCTTCCATTACATCAATG
AAACAACCAAAGGCATCCAAAGCAAAAAAGCGAATTCATCAGGTAAGTTGCATTAATTTG
CTTTTTCCATTTTGCGATTTCCATTGTACCATCATTAATCAGTTCCAATTTGTCTCTCGT
TACATCATGGCTGCATTGTTGTGCATTGTATTGTGTGGGTGCTGTACCCATTGTATTTAA
AGTTTGATGCATTAAGGAGCCACGGAGATTGAATTTCCTACAGTCACGCAATATTGTTGA
CTGGAAGAAGCCTGATGAAGTTGCATCAGGTTTGTTTGTGCCTTATCGCTTCCTTTTTCG
TTGCCTTTTATCAATCCACTCACCATCCTGCTCAACATCTTTTATCCAAGCGAGCACGAA
GCAAGCACTGGTGCTCCACAGTGCTGATTGCGTTGTTTGTTGTGTCATGCGCTTGCAGCC
AAATTGTTTCAACCTCCAGATGTTTGATGTTACACCTCTCTCCTGTCCAGGTAACCCCCC
ATCCCCGGTGAACATGTTATTCGTCTTAGACACTTGTTCATTGAATTGATTAACAATTGT
TGTGTGACGCCATTGCTGTTGATTGTCGGTTTGACGTGAGTGATTTTGACGGTATGTTGT
TGTTGGAGTGCAAATGAAACTCCAATGAATTCCAATGGTTCATCATCGAATGTCTTTGCT
TCTCTAAACAACTCTAACTTCTCAAATATTTTTGCAACCAGTTCTTTGGCTTCTCAGACC
AGTAACCATTCTCCCCAAACAAACAAGATTGATAACTTTTTCTATTCTCTCACTTTTCCA
ACATCGACTCGAAACAGTAAAAGGACTGTGCATTTCACTCAACTCACCGTTGAAAAAGCT
GGTTGAATATTCTCTCTGCGGCGGTCGAATGAATTCATTCAGCCGATGATAAAATGTAAC
AATACCATAGTTCGTGGCCAATCAGGAATGTGGGGGGGCGAGTAATTATTACATTCGTTA
CGTTAAATTAAGACCACTTACTCATTTTAATTTGTTAACTGAATTGCTTCTTTTTCTTAC
TATTGTGTTTTGCCTTTGATGGAAGACCAGATAGGACATAGGCGTGTCTGTGGTGGGGGG
GAGGCATTGGCGATCATGCAGCAGCTTTGTTTACGCTGCTACGAGGCCGATCGGCGCCAT
GGTCATTGACTGTCTGCCAATAAATAATATTGAAAATTGTTGCCCCTCATCTTGAGAAAA
CGCTGATTTTTCCAGAAATGATGCTATGACTCAATTATTACTTAACAGATTTACACTCTT
TCTGTGTTACACGTCAGCAAAAAAATGAAAATTAAATTTACTAGTAAAGATCCTGGCCGA
CTTATCGGCTAAGGAGGTCATAATGGTTATCTAAATAAGTCAAATTTAGACGAAACATGT
GACACCAAGTGAAACCAAGTGAAACCAAGTGAAACCGAGTGACACCATGTGAAACCGAGT
GACAACACGTGAAACCGAGTGACACCGAGTGACGTGACACCGAGTCCAAGTGACACCAAG
TGAAACCGAGTGACACCAAGTGAAACCGAGTGACACCAAGTGAAACCAAGTCACTCGGTT
ACGCGAACAAGCAAGGCCAAGTCGGAGAAATGGACTAATTTTGAAATTTTCCTTATCCCG
AAGTACCTGAGCGTGACACCGGGTCGCACCGAGTCCGTGGTTTTCCAGGAAGTTGCTGGG
TGTCACCTACAAAACCGGAAAAATTGTGTGAAAAGTCGGTCACACGCAAACACTGCTAAT
ACTAGCCAAAAACCAGCCAAAACACCCATCATGTTCTCCACATACAATCAAGTATGTACC
TACAGTATGTGAGTAGCACGTAAGTACTCTCTCAGGTCCTCAGCCCAAAAAGGCCCGTCC
TAAGAGCCAACGAAATGCGTCGTCAGTACGTGGGACTGTATTGACTACAAAATAGCTCGC
ATAAATTAGTTATCACCTAATTAACGACGAGCGATGCATCTCGCTCTGCTCAGCAGTGAT
AACTAACGTTTTTTCACCAATTAAAAACTTACCCACTCGACGTTCGACCAACTCGTTTTT
CTCCAATTAAAAACCTCACCACTCGACAATCAACCAACTCGTTTGCAACACAAACATGTC
GTCACCCACAGCCAACGAAGCAGCCGTCCGCGAAGCCGTCCGGTCGATCATCGCACCCAT
GCCGATCGACAAAATCGTGGGCCAACCGTCGAATTCCACCGTGAGCGTGCTCAAACAACA
ACTTCGCCAAGATCGCCGCAGCCGTCAAAACAACCAGCTGGGGTGGGCGACACGGCCATC
TCGCTCTCGTCCTCAACGGCGCCGAGTACCAGGCGGTCACCAACGTCCCCACGCTCACCA
CGACACGTCTCGTCCTACCTCCCATCGTCCCAGCCAACCTCGCGAACAACACAACTCTCA
CCCACAGAACTCGCATCATGGCCGACCACAACCTTGAATGCCAAGAGTTTTGGAAACAGG
AGAGTGTCGGCGCCATCATCGTCGACAAGATAGTACGTGAAGCCGTCGATGCAGCGTGCG
TCGAAGAACTTCGGCGGCGACTACATCGGCTACGGGGCCCAGACCATCAAGACTATCCTT
GAGCATCTTCGAACTGAATGGTGTGTGGTCACCACTCTGGAAAAGAAGCAGGCATCCGCT
GCTTTCCATGTCCAATGGGATCTCACATCCCACATCACTAAGTTTGCTCGGGAACTTGAC
AAGCAACAGAAGCTCTGCCGAGACATCGGCGTACCCGCTCCGGATGCCACCAAGGTCCAG
TACTACGTGGAAGGCATGTACTCGTCAGACATGTTCGACGACAAGGAAATGCAGGCATGG
GAACTCAAACCCTCCGCCAGACAAAGCGTGGGACTCCGCCAAAACTCGCCGTCACCCTGT
ACAAGAGCAAGGAAAAGTTCAATGCCGAGCGCATAGCTCGCACCGGCGGGTGCGACAGCG
CCAACACATTCATCAACACCGGCAGCATTGGCTCTACCTCACTTGGAACCCTGTCCCCAA
GCGACCACCAAACCATACTCGAGTACACCAACAGTCTCGAAACTGCACTTGAACACACTC
AAGAGCATGCCGCCGCTCTCACTACGACACAGGACCACCGCCTCAAGCAACTTGAAACCC
AACAACAAGAGCTCCTTTCCCAGACCACCAAATTCATGGCGCTCCTCACAGCCCAACAAA
GCATCCCCACACCAGGCACCACCACTGGCGGCCAACAACGCACAGCACGCCGCAACACCC
GAAGCACAACCGCCAAGAGTCCCGCTACTGCAACTCGTGCAAGAAAAGTAATGTCTACCA
TGAAGGCGACGCCTGTTTTGCCCTTGAAAGAACAAGGACAAACGTCCTCAGTGGTACCTG
GCCAAGATGTAGGATACTGTGGAGCCTAGTTTTAATTGTATTTTAAACAATGTGACTTCC
ACACATAGGTTCGAAACACTAAACTACTGGACTCCACTAGCCGCATCTTCACACGACACA
CGCCGTGTCCGCTTCACCCTTCCTCCACACCACCGCCACGACCAACAGCAAGCAATGGCG
CTTGGCATGCACTAACAAACCCTCTCACACAATTCACCCACTCAAACTCACAGGCACTAT
CAACATCCACAACACAGCAACCCACATGTCACCCGCACCATCAAGGAAGGTATCAACAAC
GGTTCCATCCCATCAGCAGTCAGCGACACTGGCGCCACCTCCACAGCAGGCACCCTACAT
GACCCATTCATCCACTCTAAGACCCGCTCCACCAAAATATTTATGTTACCGACAGGAACC
ACCACCGCAGCCACAATCCAAGCACAGCTCCTCCTCAATGTCGTCCGCCCGCCAACACAG
TCGACATTGTACCAAACCTTCACCAAACACTACTCAGTGGTAGCAAATTCGCTGGCGCCG
ACTACACAGCCGTGTGCGACAAACACGAAGTCAACTTCTACGACTCCGCCACTATCAACA
TCACCGAGCGCGCAGTCCTCACTGGCTATCGATGCCCACGCACAGGCCTCTGGCGAATTC
CACTCCGTCCGTCACTGTGAATGACAACACTGATACCCTCATCCTTGATTCCAAATGCGG
GCTACAATCCACTCAGCCCGATATCATGTACCTACACCTACACACATCCGAGAACACCTC
CAAGCCTCCCTACAATGCAACACAGACCATATACTCAATGTGTATGAACTCCCCAGCATA
GAACAGTCCATACGATACCTCCACGCAGCAGCTGGTTTCCCCACTAAATCAACATGGCTG
GCAGCCATTCGCAAAGGGAACTACAGCACATGGCCTCTCATCACTGTCAAAAGCGTCCAC
AAACACTTTCCTCAATCTGAGGAGACACAACAGGGACACATGAGGAACCAACGTCAAGGC
ACAAGATCCACCAAACAGGCCCTTCCCCAAGCGGAACCTCGTACACCTCTCCCACAACTA
CATGACATCTTTATCCGGACCTATGACACCCACGGCACCCTTTACACAGATCAAACTGGT
AAGTTCCCTCATCTCTCCAGTCAAGGAAATCGGTACCAGATGATTCTGTATCATGTTGAC
AGCAACTCCATATGGGCCGAACCTACCAAGAACAAAACCGAAGGAGAACTCATCCTAGCA
CGCAACCGCGCCCTCCAACGCATGAAAGCCTGTGGAATCCAACCCACCCGACAGGTCTTG
GACAATGAAATATCCGCCGCCTACAAACTTGCCATCACCGCATCAGGCATGACCTATCAA
CTTGTCCCACCTGGCGACCATCGGCGTAACATAGCAGAAAAAGCTATCCAAACCTGGAAG
GATCACTTCATTGCCGTCATCAGTGGCACAGGCGCTAAATTTCCCCTCCACCTTTGGTGC
CAATTACTACCACAAATGGAGCGCCAACTCTGCCTTCTACGGCAATCCAATGCATACCCC
ACATTTCCTCCCATACGCATCTCTACGGCCATCATGACTACAACGCACACCCTTTCGTCC
CCCTGGGCATGGAAGCCCTTGTCCACGACAAACCCCACCGCCGCAAATCTTTTGCCCAAC
ACTGCACCAAGGGGTATGTCATCGGCACATCCCACGAGCACTACCGCTGCTGGAAAGTGT
GGACACCAACCGCGCACCACCCGTATCTCTGCCACAGTCTTCTTCAAACACAAGTACATC
ACCAACCCCTCTGTCACCCCTGCAGGCGCAATCATAGCAGCCGCTGCAAACCTATCTCAT
CTACTCACAAACAATCTCCAGGCCCATCACAACAACAAAGTCAACCAATCAGATCTCACC
CGACTACAAATCCTAACACAACCATCGCCTCCCCCGCAACACAATGCAACACATTATCAA
CAACACTCACCAAACGCAACACACCCGTCCTCACCGGCAGCAGTTTCCGACTATGACAGC
GACTCCAGTGACAGTGACGACGAATCAATAACCATCCCACACCCGGTGCCCGGCTGCCTC
TGCAACCTCCAAGGGTGTCACCACAACAAACCATGACACCACGTCCAAGGGTGTCAGCAC
CCCCATCCTCCCGGCATACAACACGCGCGGTCGCGCACATACAATCACACAGGAAACCAT
CCTACACCTGCTCCACAACACCCGAACACCGCTCACACCACGGCGCGCAGCAACCAGGCA
GTTTCCACGTGAGGCCCTCTCAGCCATACTCGACACCGACACTGGAGAACTCCTCGAGTA
TCGCCACCTCATCAAAACCCAAAGTACTGCACCATATGGAAAAATGCATATGGCAAAGAA
CTCGGTCGCCTCGCCCAAGGTATCCCGGCACTGTCAAAGGCACCAACACTATAGTCTTCA
TTGCGTACAACGAAATCCCTCCGCAGCGTCGTAAGGGCGTCACCTACGGACGCATCGTTG
CCAACTACCGACCGAGAAGGAAGACCCTTATCGCATTCGACTCACAGTTGGCGGTAACAG
GATCACTTACCCTGGCGACTGCGGCACACCAACAGCTGACATGCTCACCACCAAGATTCT
CCTCAACAGCGTCATCTCCACAAAGGAGCACGGTTCATGACCATCGACATCAAGGATTTC
TACCTCAACACACCAATGGTTCGCCCTGAATACATGCGACTCAAACTATCCGACATTCCG
GACCACATCATTAAACTCTACAAACTTGACAAACTTGTCACTACTGATGGATACGTCTAT
GTCCTGATCCAAAAGGAATGTACGGTCTCCCACAGGCGGGCATCATCGCTCAACAACTCC
TTGAAAAAAGGTTGGCCCTCAAAGGCTACCGGCAAAGTTCCATCACACCTGGTTTCTGGA
AACACGACTGGCGCCCTATCTCCTTCACTCTGTGTGTTGGCGACTTCGGTGTCAAATATG
TTGGCATCAAACATGCACAGCACCTTCTACAAACTCTCAACGAACACTACGAAACGTCAC
AAGACTGGAAGGGTGAGCGTTACCTCGGGCTCACAATCGCATGGGACTATACCCTCCAAC
AAGTACAACTCTCCATGCCAGGATACTGCAAAAAAGCCGGCCACCGTTTTCACCACCCTG
TTCCCATCAAACCACAGCATCAACCCTATCCTCATACACCCCGCACTTATGGCGCCAAAC
AACAGTTTGTCGACACTGCGGATGACTCAGCGTTACTCTCCAACACCGACAAAACCTTCG
TCCAGGAAGTCATCGGCGTCTTCCTGTACTACGCACGAGCTGTGGACTGCACCATGCTAC
CTGCACTGGGGTCCCTTGCCACCCAACAATCGGCACCAACACAGAATACCATGTCGAAAA
TACACCAGTTCCTCGACTACGCCATGACACACCCAGACGCCATGATAACCTACCGTGCCA
GCAACATGATCCTCGCCGTCCACAGCGGCGCATCTTATCTATCAGAAACAAAAGCACGCA
GCCGGGCAGGGGACATTTTTCCTATCAGAAGACGATCCGTCCCCCCGCAACAACGGCGCC
ATCTTAACCCTCGCACAAATCATCAAACCCGTCATGTCTTCAGCAGCTGAAGCCGAACTA
GGAGCTCTGTACATCAATGCACGGGAGACAATACCACAACGACACCTTCTCAATGAACTG
GGACATCCACAACCTCCAACTCCCATACAAATTGACAACTCCACAGCCCTTGGAGTGGTC
ACCAACATCATCCAACCCAAACGCACCAAAGCAATGGACATGCGTTTTCATTGGCTCCGT
TGTCGAGAAAATCAAAAACAGTTTCGCACCTATTGGCGCGCAGGAACCACTAACCTAGCG
GACTATGTCACGAAACATCATCCCGCCATTCATCATCAAGCTGTTCGCCACATATACCTA
TCAACACCTACGAAACTTCTCCTCCTACGAAACAAGGCACACAACATACTAAAAGTTGCA
ACCACACTCCCTACCCTTACCCCACACGCTTGTGCCGCTTAAAAACAATACCAAGACACA
CCTGATGGGTTCTTTCACTGCAAGGGTGTGCTAATACTAGCCAAAAACCAGCCAAAACAC
CCATCATGTTCTCCACATACAATCAAGTATGTACCTACAGTATGTGAGTAGCACGTAAGT
```
