## Supplementary material for "Improved Reference Genome for *Cyclotella Cryptica* CCMP332, a Model for Cell Wall Morphogenesis, Salinity Adaptation, and Lipid Production in Diatoms (Bacillariophyta)": cryptica_pilon5.all.renamed.gff (part 511 of 634)

```
ACTCTCTCAGGTCCTCAGCCCAAAAAGGCCCGTCCTAAGAGCCAACGAAATGCGTCGTCA
GTACGTGGGACTGTATTGACTACAAAATAGCTCGCATAAATTAGTTATCACCTAATTAAC
GACGAACGATACATCTCGCTCTGCTCAGCAAACACATTTTGCACTTCCATCTCTTTTCAC
CCATTGACAGCGCCGGTTGAGCAACATCGATCGGCATAAATTAACAATGTAATTAATACC
AATCATCTTGCTCTTCTATACTTGCTCCCCTGGTGGGAGAAGATCAAGCTTCACCTTAAA
GAGTTTACTGTTTGGAGGCTTACCACCAACAGTCCCAAAGAAGCGAAATTTGTTTGATCC
ATTCACTTCCAGTAGTTTATATGTGTCACTTCCTACAGGGATTGGGGAAGTAAGATGCCC
TCTCTCAACGAAGACCCTCTTGTCTTTGCCAATTGTATTCTTTCGAGCCTTTGACAGATG
TCTTGCAGTCTTAGCTCTTGCAGCGCCTGACTTCACCTTACTATATTTGGTGGAGCAAGC
ACTGCTCTCAACTTGCACATCTCTGCGATTGTTGATATTTGGCTCTGAGATGGCCGTGGA
AGTACCATCATCCTCATTGTTTGGGGGATCCTGATCCTGGTCATCGAGGAATGGGTCATG
AACAGTCGGATCTGGGAGATATTCCTCTCCATCTGCTGCGGCCTCATCAACGTTCAATGG
ACGGGGCATTCGTATTGCTTCGGAGATGCAGAGATGAAAAATGGAGATGATGTGAAGGTG
TGGAGTTGGGTAACAACTGTCACCGACTTACTGTGGGTCCCACGTTGTTTTGGGCACCCG
TGATATAAGAGAGCCGTTGAATTCTGGGGTTGTTGGAGTGGATTGCAACGTCAAGAGGAG
GTGCTGGTCTCAATATCGACAACAGAATGGTCAATAGGGTGATGAATTGACTTGTAGACA
TTGGTATATGGTTCAAAATGCATGAAGGAAACCGAAAAAAGCGATTAGATGTCAGATGTT
TTTTCTCTGTGCCACATGCAATATCCTGATGTACGTAGGATAGATGACCGCATGGGGTCT
ACCATGACTCCAAGAAGCACCGGCAAGATGACAATCAATTCACCACTCCTTCAAGTATCA
GGTAAGGCAGATCATTCTGAAGGGGATAGTGTGCTGGGTTTGGATAGAGAGTCATTTTTC
GAGACAATACACTGGAACACGTATGGACAATTTTCGGCTATGAACCAGACTATATAAGAT
TTTCATTCATAGTCAATACTACTGACCACTTAGGCCCAGTTCACCGTCTTAATTACCTCC
TTTTTTGTAGTGTACTTTTGCCCTGTTTTTTTTTCAAATCATGTAACGCAGTGCAAATCT
GCCTTGTATTCTATGAGGAAAGGCACTACTGTAAAACCCTGAGTGTTAGTGCTGCCCGTG
TCTAGGTGACACACATGTACATTTTTGATTTTTTGGTATTTGAACCCCAAAATGGACCTA
AAACCATAAAGGGCAGTTTCCCCTTCTTATCAGCAATTCGCCTATATGTATCGCTCCGCG
TGACTCGGGAGAGTTGCCCAGAAACCTCCGATTCTGTCAGGAAACCACACAACTCACACA
CATCATTGATGGTGGTCAACGGGCAGACAGCACGAAAGAGTGGTGAAGGCAAAATGGCAG
GAGGGGTACAATAAGGGTACCTGGAGGTAATTAGGGTAAGTTGTAAATGATACCAATAAT
TTTCATCGTGTTCAGAATGTTAACTTGTGCCGGATTATAAGTTCCAACAAAATGTATCTT
TTGTACATTTGTGGCACCCCTCAACCGGGTTTTATGGTAGTTAATAATATAAATGATACT
ACACGATACTACTTATTAAATTTATGTGGCCAAGAGACACTGGCCACAATGTGATGCTGC
GGCCACCAGCCTCTCGTGATCTTCAACTTGTTCCATGACAGTTGTTGTGAGAATGCGGGG
GGAGGGAGTATGGATTCGTCCATCCATTGCAGTTGGGGCAGGGGATGTGGCTGTACTTTT
GCAGTAGAGAGTGTTGTTTGTAAGGCAAGCGGAGCGCGATCCGATTGATAATTTATTATT
GTGATGGATTGGGCTGTGAGTGAGTATGGTACCTATTGTAACAATGTGTGGTGTGGAGTA
TCATAGAAATACACTACCTAAAAAAGAAACACGCGATGAAAAATTTTAAATAATTTCTCC
CGGTATTTTCCCCCTGTATTCAAAAATACACCCTTGAAATACGCTACGAAAAAGAGGTAA
TTAAGATGGTGAACTGGGCCGTAATGTGTCGCAGACAAGGACGACAGAGCATGTTGTCTC
CTTTGAATGGGCTATCAGCAATTTTGATGAAATTGCAATATTATCTACCTATATCTACCA
ACTAACCAATGTAGTGTGATTGATCCACATCTGATCGAAGCATGTGCAGTGTTGCGAGCA
CTCAAACTGTTCTGTTACAACTCGCTACCCAATTCGCTAGTTATTTTCATATCCTCAAAT
TGGCAACGATTGGCTAAGATACCTTGTAAAGAAAGAGATAGCCTACATTTGCAAAATGCA
CTATATTTGAGAAATAAATGGGCATTATTCAAGAAATATGTTATATTTGAGAAATAGGCT
ATATATGTTGGATCCCATTAGGGCCGTCCCAGTTCTAGAACTGGAAAAAAAATTCGTCCA
GCTCTAGAACTGGTTTTTTCTCCCATTGTGGCACCGTGTCCTCAATGGCGCCCAGTTCTA
GAACTGGACGTCACAGTTCTAGAACTGGGATTGCTATGAAATAGTATCATAGAAATACAC
TACCTAAAAAGAAACACGCATGAAAAATTTTAAATAATTTCTCCGGTATTTTCCCCTGTA
TTCAAAAATACACCCTTGAAATACACTACAAAAAGAGGTAATTAAGATGGTGAACTGGGC
CTTAATGTGTCGCAGACAAGGATCTAGAGCATGTTGCTCTCCTTTGAATGGGCTATCAGC
CAGCAATTTTGATGAGAGCAATTTGCTCTACATCGGCTGATGCAGAGCAACTTTTGAGCA
GAGCCCCAAGTTTCTGGATCGGTACACAACGCATGAAAAATTGCAACTTTTAATACTGAG
TTCCTACGAAAAAAAATTATGAACAGAATTCAAATTAGCACCTCCTGACCACAACAGTGG
TTCTCAAAGTCTTTTCCCTCAGATGAGATCTTTTCTTTTTCCTATAATAGCCAGGAAATT
ACTTAAGGGCACGTCCATCAGATTTCCTGCCAAATCTTCTCATCACATCTGAGACGGAAA
CTACTTTGAGATCCCCAATTTTATGTTTTACACAACCTCAACTGCAGCCCTTACCTATCT
ATTTCGATAATTTATCCTCTGGAAGTGTGTTGAACTCACACCAGCTCTCAATGAAATAGT
TAAACTCACATACCTCTTTAATTGCTTACAATCTCTCCCGATTCATGAACGCGCTCGTCA
AATATTAATTTGTGGCAGACAACCTACCTAGACAATTTGTTAGGTCACAATTACAATGAG
TTTGGGTATCGTACGATAGTATTTTGTGTGTGTGTGGCAAGTTTATGATTTCCTCGTGGA
GCAGGAGAACATGACATAAAAACGAGCCAAACTTTGGATGCTGACAGGAGGAAAAGGAAA
CATTAGATCTGAGAAGGTCAAGTCTGATCTGAGCCAAGATCAGCTCAGATCAGATGCAAT
GCCTCAGATCTGATGTTTCTTGCTAAAAATGAGCCAATTCTGGCATTAGATCACCCAATG
GACTTTCAAAATGACCGCAAGATGGGCCAAAATGCCTCAGATGCAATAATCTTCTCTACA
TGCTAGTCCTGATATAATACACCACAGAATTTGTTGAAGTGTCAACAAGGAGATCACATC
TGAGGAAAAATACTTTGAGGCCACTAATGAGGTTGAGGGAAACTATAATATAGCCAAGCA
TAAGCACAAATAAAGAAATAGTGTTGGTTGATGAAAATGTGTAGGAATCTTCCATCAATA
AAATTAGCCCCATTATGACCAGATGTGTCTGGACTTTGAGAGGCAGTCAATGAGTAGCAG
AAAGTCCCTTCAAGTTAAATAGTGCTGTCTCATTCATGTAGATCTGTCAACCAAACTAAG
AATTACTGTTGGATTGAAATAAAGCAGCATTGGAAAAGAAATTTGAAATTTGTAACACAT
TTTAAACAATGACAATATTTAATCAAAATTGAGGCTATTTTTACATAATCTCTTGAAAAT
CATATTACTGTTGAAAATGGCATTACGTCAGATCACGTCCAAGCAAGAATTGTATCTTTC
CTACATATAGTTTAAAATACTGTTGTGTCTTGAATATAAATTTGCAGTTATGTCATTTCT
TAAAATAAGTTTAAAATAGTTTTTCTTAACAAAATTTCCTCATTTCTAAGGGTTGCTGCT
ATTTTCATGAAGTGAAATAGTCCTTAGAGCGGTACATGATGATCAATCTGAGAAAGATTT
TTCAATCAAAATCTAATGTCACTACTCAACCAAATCATGGTGCGTATTTAGAGTGTTGTC
ACAAAAATAAAATTCTCTTGCAAAAATGAAAATTGTTTTGGAGTAATGCATGTCCCAGAT
CATTCCCACTACACACCATTTTATATTGTATTATCTTTCCCTGACATGAAGTGTTTGATA
TCGCAACTTTTGTAGCCTCTTCATTTTATTTTTTATTTCCTTTTGGTGACTTTGTTTGTG
ATGTCTTCTCATAGAGGCACTCTCCATTGTATTGTATCATACAATACATAATATTTTATA
TTATTTATCTTAAGAGCTCTAGTAGACCTTTAAAATGGCAAAAGCATACAAATCATTGCA
ATATTATCTACCTATATCTACCAACTAACCAATGTAGTGTGATTGATCCACATCTGATCG
AAGCATGTGCAGTGTTGCGAGCACTCAAACTGTTCTGTTACAACTCGCTACCCAATTCGC
TAGTTATTTTCATATCCTCAAATTGGCGAAGATTGGCTAAGATACCTTGTAAAGAAAGAG
ATAGCCTACGTTTGCAAAATGCACTATATTTGAGAAATAAATGGGCATTATTCAAGAAAT
ATGTTATATTTGAGAAATAGGCTATATATGTTGGATCCCATTAGGGCGCCGTCCCAGTTC
TAGAACTGGACGAAAAAATTCGTCCAGCTCTAGAACTGGACGTTTTTCTCCCCATTGTGG
CACCGTGCCTCAATGGGGCACCCAGTTCTAGAACTGGACGTCACAGTTCTAGAACTGGGA
TTGCTATGAAATAGTATCATAGAAATACACTACCTAAAAAAGAAACACGCATGAAAAAAT
TTTAAATAATTTCTCCCGGTATTTTCCCCCTGTATTCAAAAATACACCCTTGAAATACGC
TACAAAAAAGAGGTAATTAAGATGGTGAACTGGGCCTTAATGTGTCGCAGACAAGGACGC
AGAGCATGTTGCTCTCCTTTGAATGGGCTATCAGCCAGCAATTTTGATGAGAGCAATTTG
CTCTACATCGGCTGATGCAGAGCAACTTTTGAGCAGAGCCCCAAGTTTCTGGATCGGTAC
ACAACGCATGAAAAATTGCAACTTTTAATACTGAGTTCCTACCGCCGAAAAAAATTATGA
ACAGAATTCAAATTAGCACCTCCTGACCACAACAGTGGTTCTCAAAGTCTTTTCCCTCAG
ATGAGATCTTTTCTTTTTTCCTATAATAGCCAGGAAATTACTTAAGGGCACGTCCATCAG
ATTTCCTGCCAAATCTTCTCATCACATCTGAGACGGAAACTACCACTGCAAACGAAAAAC
ACCGGTAACCTCCCCGTACACTCGAGTGTACGGGAGGCTTGAATGGTATCTTCCGGTAAC
CTCGGTACACTTCTGTAACCCTCCGGTAAACTAGTGTATGGGAGGGTTACGAGTCTACCG
GAGGTTACCGGAAATTTGAGACCAAGAGGAGCTTTTCGATTTTTCTACGCGATAGGAATT
GGTACTTTTACAGGAAAACAGACTTCTCAGTAAGTCTTAGAATCGATATCAATCTAATTA
GTGGCTATAACTGCATTACTTAGTAGCTAAAAAATGTTTACCGGTGGCATACAGGAAGTG
TACGGGAGGGTAACCGGAAGTGTACGGGAGGGTAACCGGAAGGTTACGGAAGGCTACGGA
GAGTACCGGAGGGTTACCGGAGCATCACGGGAGGCCTACCGGAACGTTACAGGAGGGTTA
CGGGAGGGCTACCTACTGTTGAACTGCAATAATAGAGTATGTGCAATTTATCTCCACTAA
TATAATTAAACATACTACATTAACATATTTAGGGGCCCGCCCAACTCATCGCCCACCAAA
AGGACACAGGTGCCAAAATTTCAGCCCCAAGCTGCTCCAAGATGAAAAACGATACTGTGG
ACAATAATATCACCAAGGCAGAAGAAAAAATTATTTAATTGAAACTAAGCTGAAATGAAA
ACAATTGAAATATAGTATGACTTCAATAACTCACCATAAAAATTTACATGCCTCTGCAAA
CCGTTGTCGGCAACACGGCGGTGCAGGCGAAATGCCAAACTCAGTCTGTGGACTGAGTTT
CGGCTGTTCCGATGCCTGGCCTGAAATAAAATAATTGAAAATTAGATGTAGTCAAGACAT
GTGTAGAAATAATTGTATTCTATTCAACTCACCTCTGTTAATATACCCGCCGCTGCCAAA
TATTGTTGGCAACATGGCGGTGCAAGCGAATCAAACTCAGTCTGTCGACTGAGTTTTGGG
AATTTCAGAACTGGGCCTGTAACTATTTAATTGAAAAAATTAAAATATGTTGAGTATAAT
AGGGTCAAAAATGATGAGTTAATCAAAACTCACGCCCAAAATATACCCGCCGCTGCCAAT
TGTTGTTGGCAACAAGGCGGTCAAGGAAATGCCTAACTCAGTCTGTGGACTGAGTTTTGG
GGATTCAGAACTGGGCCTGTAACTATTTAATTGAAAAATTAAAATATGTTGAGTATAATA
GGGTCAAAAATGGTGAGTTCATCAAAACTCACCCCAAAATATACCCGCCGCTGCCAATTG
TTGTTGGCAAGGCGGTCCAAGGCGGAATGCTAACTCAGTCTGTGGACTGAGTTTCGGCGA
TTCGCCAGTACACCTGTAACTAGTTAATTGGAAAAAAATGGGCGTGTGGTGAGTAAAATA
GTGCGTAAAATGGTGAGTTCATCACAACTCACCCCAAAATATACCCGCCGCTGCCAATTG
TTGTTGGCAACATGGCGGTCCAAGGCGGAATGCCAAACTCAGTCTGTGGACTGAGTTTAT
TCGCCCGGCAGGCCTGCAACTAGTTAATTGAAAAAAATTGGCCGTGTGGTGAGTATTATA
GTGCAAAAAATGGTGAGTTCATCACAACTCACCCCAAAATATACCGCCGCTGCCAATTGT
TGTTGGCAACAAGGCGGTCCAAGGCGAATGCCTAACTCAGTCTGTGGACTGAGTTTCGGC
GATTTCGCCGGCAGGCCTGCAACTAATTAATTGAAAAAATTGGCGGTGTGGTGAGTATTA
TAGTGCGTAAAATGGTGAGTTCATCACAACTCACCCCAAAATATACCCGCCGCTGCCAAT
TGTTAACAGGCGGTCCACGAATGCCTAACTCAGTCTGTGGACTGAGTTTCGGCCGACCGG
CAGGCCTGCTAATTAATGAAAAAATTGGCGTGTGGTGAGTATTATAGTGCGAAAAATGGT
GAGTTCATCACAGCTCACCCCAAAATATACCCGCCGCTGCCAATTGTTGTTGGCAACAAG
GCGGTCAAGGCGGAATGCCTAACTCAGTCTGTGGACTGGGTTTCGGCGATTTTGCCGGAA
CTCCTGCAACTAATTAATTGAAAAAAATTGGCCGTGTGGTGAGTATAAAATTGCAGAACA
AGGAAATCGTGATTACTCACCCCAAAATATACCCGCCGCTGCCAATTGTTGTTGGCAACA
TGGCGGTGCAAAGCGGAAGGGATAACTCAGTCTGTGGACTGAGTTTCGACCATGATGGGC
GGTGGGGTATCAGTGATGTAATTGAAAAAATAATTGTGTGATGTGAAAGCAGTGAGAGGG
CGCACTGCTATTGTACTGTACCATACTGTTGTGTCTGGGTCAAGCACCATTGTTGTAGTA
TGGTACCATACGTAGATGTACTAAAACTGAATTATCATACAAATCGCCACACAAGAATTA
TGTGGTGATACAAAGGAATAAGTAACAGTTACGTAGACACACTACGCCAATTTTCAGCCC
CATATTATTCTTATGTATTCTCATTTTTTGGCAGTCACTTCTGATAGTACCATATTATTT
TGAAAATATGAATAGGCCCAAAGCACACTCACCAAATGAAGTCATGATCAAGCCTAGAAT
TGAAACCAAAACTAGACCCAACAGGTGATCTTGCTGTTTACAACTCTTGATTCACTAAAT
GTGAGTCATGAAACAAACAACCACTCGGAAGATTTTTTTGCTTCAAAGCTTAGCGTGATA
AACGAAAATGCGGCTTAAGTAATGTATAAAACCGGTAACCCACCCGTACACTCTTGAAAT
TCCGGTAACCTCCCGTACACTCTGAGTTTTGCGGTGTGGGGAGGACCGGTGTTTTTCAGT
GACTTTGAGATCCCCAATTTATGTTTTACACAACCTCAACTGCAGCCCTTACCTATCTAT
TTCGATAATTTATCCTCTGGAAGTGTGTTGAACTCACACCAGCTCTCAATGAAATAGTTA
AACTCACATACCTCTTTAATTGCTTACAATCTCTCCCGATTCATGAACGCGCTCGTCAAA
TATTAATTTGTGGCAGACAACCTACCTAGACAATTTGTTAGGTCACAATTACAATGAGTT
TGGGTATCGTGCGATAGTATTTTGTGTGTGTGTGGCAAGTTTATGATTTCCTCGTGGAGC
AGGAGAACATGACATAAAAGCGAGCCAAACTTTGGATGCTGACAGGAGGAAAGAAACATT
AGATGAAGGTCAAGTCTGATCTGAGCCAAGAAGATCAGCTCAGATCAGATGCAATGCCTC
AGATCTGATGTTTCTTGCTAAAATGAGCAATTCTGGCATTAGATCACCCAATGGACTTTC
AAAATGACCACAAGATGGGCCAAAATGCCTCAGATGCAATAATCTTCTCTACATGCTAGT
CCTGATATAATACACCACAGAATTTGTTGAAGTGTCAACAAGGAGATCACATCTGAGGAA
AATACTTTGAGGCCACTAATGAGGTTGAAAACTATAATATAGCCAAGCATAAGCACAAAT
AAAGAAATAGTGTTGGTTGATGAAAATGTGTAGGAATCTTCCATCAATAAAATTAGCCCC
ATTATGACCAGATGTGTCTGGACTTTGAGAGGCAGTCAATGAGTAGCAGAAAGTCCCTTC
AAGTTAAATAGTGCTGTCTCATTCATGTAGATCTGTCAACAAACTAAGAATTACTGTTGG
ATTGAAATAAAGCAGCATTGGAAAGAAATTTGAAATTTAACACATTTTAAACAATGACAA
TATTTAATCAAAATTGAGGCTATTTTTACATAATCTCTTGAAAATCATATTACTGTTGAA
TGGCATTACGTCAGATCACGTCCAAGCAAGAATTGTATCTTTCCTACATATAGTTTAAAA
ATACTGTTGTGTCTTGAATATAAATTTGCAGTTATGTCATTTCTTAAAATAAGTTTAAAA
TAGTTTTCTTAACAAAATTTCCTCATTTCTAAGGGTTGCTGCTATTTTCATGAAGTGAAA
TAGTCCTTAGGCGGTACATGATGATCAATCTGAGAAAGATTTTTCAATCAAAATCTAATG
TCACTACTCAACCAAATCATGTTAGTGCTTATTTAGGTGTTGTCACAAAATAAAATTCTC
TTGCAAAAATGAAAATTGTTTGGAGTAATGCATGTCCCAGATCATTACCACTACACACCA
TTTTATATTGTATTATCTTTCCCTGACATGAAGTGTTTGATATCGCAATTTTTTTAGCCT
CTTCATTTTATTTTTTATTTCCTTTTGGTGACTTTGTTTGTGATGTCTTCTCATAGAGGC
ACTCTCCATTGTATTGTATCATACAATACATAATATTTTATATTATTTATCTTAAGAGCT
CTAGTAGACCTTTAAAATGTCAAAAGCATACAAATCATTGCAATATTATCTACCTATATC
TACCAACTAACCAATGTAGTGTGATTGATCCACATCTGATCGAAGCATGTGCAGTGTTGC
GAGCACTCAAACTGTTCTGTTACAAGCTACAATTCGCTAGTTATTTTCATATCCTCAAAT
TGGCGACGATTGGCTAAGATACCTTGTAAGGAAAGAGATAGCCTACATTTGCAAAATGCA
CTATATTTGAGAAATAAATGGGCATTATTCAAAAATATGTTATATTTGAGAAATAGGCTA
TATATGTTGGATCCCATTGGGCGCCGTCCCAGTTCTAGAACTGGACGAAAAATAGATCCA
GCTCTAGAACTGGACGTTTCTCCCATTGTGGCACCGTGCCTCAATGGGGCGCCCAGTTCT
AGAACTGGACGTCACAGTTCTAGAACTGGGATTGCTATAAATTCAGTTCTAGAACTGGGA
ACTCAGTTCTAGAACTGGGCAGTTCTAGAACTGGGAACCCAGTTCTAGAACTGGGAGTTG
TGATCAAACCCCTATTGTGGCACCGGTCCCATTGGGGCACCAGGTGCCCTAATGGGGTGA
TGAAGATGTCCCCATTTTGGCACTACTACTGTACGTAGTTGGGATACTGGCTGCACCCGT
ACGATAGAGGGTATGGTACACAAAAATCACGCAAGCGCATCAAATTCTTCCGATGACGTG
GTAACCTAATGATGTACCTCAAAAAATTTGACATAGTAATTATCCCTACCTCAGTCAGAT
TTGATCCCCGTTGGGGCACCAGAAAATGATTTCAAGGTAAAGTGCCACAATGGGGAGAAA
AACGTCCAGTTATAGAAATGGACGATTTTTTTCATCCAGTTCTAGAACTGGGACGGTTCC
CTAATGGGATCCAACATATACGAGAAATATTCTATATTCAAAACTCAACAATAGCCTATT
TCTTGAAAATGGCCAGTTTCTCAAAAATAACAATCTCTTCTACGCAGGAACAGTAGACTG
ACCCGTGGATCTCAAACATAGCGCATTTTTTGATTATAGGCTATTGGTCAACAAAAGCCT
ATCGAATAAGCTATTTTCGAGAAATAGCCTATAATTGAGAAAGAAGCTATTTTTGAAAAA
TAAACAATTTTTTTGTTGTTAAGCTGTTACTTCATTCAATATAAGTTTTTTATAAGCAGG
AGTAGTCTTTAGTTTGGTATTTACCATATCTTGTACCATGATATGGTTTTGCACAATTCT
TTACCTCTACTGCACCATATCAACAAAATAATAATAACAAACTAATCATACTCCACATTA
TTACAACATCTCTATACAACATCAGACATCATATTTTGGTATAGTACGATGTGAGTTCTA
CATTTTCAAACAAACAGGTCTAGGAATCATGTGCATACATAAAAGTGGTGCACACTTTAC
AAAAAATTCACACTTGTACCTGCCCCCAATTTTCTTAATTGTTGTGGCATAGCTAGAATC
TTGGTACAATTAACCCCCGTTACCAATGAAGTTTATATTTTAAAATGATGTATTTTTTAT
TGGAAACTCAAATATCTTAACCTGTAAATAATTAATTATTTGGTTGACGTACATTGGTAG
TCATCATGATTTGATCTCTGTTTACTTTTAAATTACATCTTATTTCAAAAATGGGTGTGT
TCATGTGCAAGGTGCGTGCAAAGCGTGTAAGGCTCACACGCCCATTACCAACTATAAGAT
TAGAGAAGCCACATTATTTTAAACCTAGACTTCCCCTGTTTCTACAAATTGTATTCTGTC
TCGCGCACTACGAAAAATCTTGCAGGGTCTCCTAGTTATGTGATTTTTTGTGATTTTCAA
TTTCCGTGGAGGTCAACCATTCTATATCTAGCATGGTAAAAGTTAGTTACTTATGTCAAA
AGTTGGAAAGAAGTATTCTTTGTCTAATAGTTTGACTGAAATATTATTTATGTCTAAAAG
TAGAAATGGTATCCAGGTATCCCAGGACTACCGAGTTATCATCTTCAAAGTCCTGGGACT
CTGGGTTGTCCCAGGATTAGCTTAGACCAGGACCTATAACATCAGTAGAAAATAAACGTA
GGAATAAGTACATGCCACTAGTACCATTTTTCCCGCAGGAAACTGTTTTGACATGTACCC
AAGTGCATTGTCCAGAGATCTTGGATGCCAGAGGTCTTTTTGCATCAGTACTCGGGTGCA
AAAAACTCCAGGCGAGATTCTGATGACCCCGTTGATGACTCTATGACCCTATTATATCAT
GAGATGATGCTATGTGCAAAACTTTTACACAGTCCCTGCAAACAGCAGGCCAAATCACCA
ATACTGCAACATAATTATTACTATCACACAACCCCAACCCCAACCTAGGTAGCTGCATAT
TTTTGTGTTTGAACTAGAGCAATGTCAGATGTTATATTGAATAATATGTTGAGTCAAAGT
TTGCTGAGTGCCCAGATATCAATTATCATGCCTGATAAGGGTAGTAAATACATCACATGT
GTATAGGTACATCATAACAACCCTAACCATCAGTATTTAGAGGAAAATGCTTATGCTGAG
ATTTTGTGACACTGGTACCACACCTGCCCACAAGCTGTTAAACAGAAAGATACCCAGGTG
CCAAAAAAGTGGCCCAACTAGGCATTTGCTACTGCTAAACGACCGGAACTAAAAGTTGAA
AATGCACCTAGCTACCACACACTCGGGCAAGCCGATCAAAAATCATAGGGGTCTTTACTT
TTTTAGACCCCCCAACAATATATCATAGACACTGTCTACAATGGGGGCCGTGACCCATTC
TAAAAATAGACCCATGAAAGAAAATAGACCCCAGGGCTGGAAACAGAGTAAGGGTGCTAT
TTTGCTCATTGTCTGCTGAGAAAAAAGGTAAAAGTTGAAAATGCACATCTAGCTACCACA
CACTCAGGGCAGAAGTTGTCATAGGTGCTGCTTAGACCCCAAGCAGATCAAAAATCATAG
GGGTCTCTACTTTTTTAGACCCTCACCAACAATATACCATTGACTCTAGGGTTGCATGCG
AATTTTTGCTTGCAAGGTTTATATCTGGGATTATAACCCATTTAAAAAGTGAAAGAAAGA
GACCCCAGGGCTGGGAACGGTCTAAGGGTCTGCTATTTTGCTCAGGACGTAAGGGAAAGA
ATGTAGGTTAGTACCAATACTATGACTCATACAAGAATAACAAGGATTGCACAAAAAAGA
TTTTTGATGGCAATCTACAAGAATTGAGGACTCCAACCCAGGGGCATTGGTTATCCCTGG
CAGTTTAATCGTCTGTATTTTTTATTAATTGTTGACACATGGACAACTGCAGGAAGAACT
AACTCTTAAGCCATTTCTCATATTGGTACCAAAATGTATTGATCTTTGAAAATGTACTGA
CTAATCAAAAAGTACATTTTGCAAGATTGGTACATTTTCAAAGATCAATACCAAAAAGTA
CCGATCTTTGAAAATGTACCAATTTCATGTTTCTTGTAAAAATTGTGAGTTCCTATGGAC
TTTAGGGAATGTATGTACGCAAGTACTCATACATGGACTCATGCAAAAAGATGCATCTGC
ATCATCACGTATGGGTTTTGAAAGCGTTGATAAAGGACCCGCCATATCATATATGAAATT
TTGGCTGCAGCCAAAAAGGCTCCCACCACGTCACATTACTTAGACGAACAACCCTTTTTT
TTTTATGCCTTTTTCTCGGAATTGGATCGAAAAAGGAAATGGGCGATGTACTTTGTACTT
TTGGATGCACTTTGTACTTTCACTTTTGAAAGTACAAAGTACATCCAAAAATACATAACC
ATGTGGGAATCAATATATTTTATACGGGAAATACTAAAGGAGTACAGAGTACATCCAAAA
GTACATTCTTGTACTTTGGATGTACTCTGTACTTTCGATTGTACTGTATACTTTCAAATG
CACGTTAAACAGTTCAAGATATACGGTAAAACAATGTACGAAAACATGATTTAACTTTCT
CAAAAATCAAAAAGTACGTAACTAGAGGAAGTGAATAGCTTTCTCTTCTGAAGATAACTT
ACCTTTTTGGCAAACCCACCTACAACATGCCTTCACAGCTGTTTAAAATACATAGTTCTT
ATTGAAAGTATCAAATTGGTCTGTTTTCATGTTTGATGTAAATTTCCCTTAAGTCATACT
GTTGAAGGTACCTATCTTTCAAAATGTATCAACGACATGTATCAGTACATTTTTAGAAAT
CGGTACAATTCCAAAGATCGGTACCTAAATGTACAAATCTTTGAAAATGTACTTTTCTTC
CCTTCCGTACATGTGCTCATCGTCAGGATAAAGTACGTTTGAACAGTCCATTGACCTTCG
CTAAATTAAAATAATTGATTAGGCCTTTCGACTAACAACAGCTGTTCCTTCCGAGTGGAT
GTTCTCCTAGTACGTGGAAATAAGTTCTCCACAACTTTAATCTACGATACTTCTTAAAAG
TATCAAGTTTGGGCTGTGAGTTTGTTTGGCAAATAGCAAATAACAAATAGAATTTAAGCC
AATCAAAATAGAAAATAACAAATAGAATTTAAGCGAATTAAAATAATTCCTTCAGTTTGC
GTGACAGTCGTGAGTTTGTTGTTTCACACAGATAACAAAGAGGCAAATAGACAAATAGCT
TCATAGTTTCGGATCGAACGACAGCAACCTTCTACATTCAACATCGATGATCACGAGCGT
TAAGTCTCTTGTGATTGCAAGGGACGGCTGCGTGCAACGAATAACTGTTTCAGTGCATCA
GAGATTGATAGCAGGTGGTCATTGTGGCGAAGTGATGGTGTTAACTCGTGGTAGTGGCGA
GGAGATTCATTGCATTACAGGTGTGTTATTATATTGTATTGTCTGTGTTACGTGTAGACT
CGTCTAGAGAGAGACTGGTGTAAATAGCGTGAAAAATGCAATGGTACTGTGTATGCTATT
TGGCTATTTGACTTTGTTTTGGAGGGTGCAAATAGCACCTCCTATTTGCCTATTTGAGAT
CGCTCAAAACAAATAGTCAAATAGATTTTGTAATTTTTTTATTTTTATTTGTCTATCGGA
GTGAACAAACTCATGATTTTGGTCTCAAATAGGCAAATAATAGTTTTTAGCGAAGAACTA
ACTGTTTGTTTTCCAAACAAACTCACAGCCTAAGTCCTCATTGTCTGCTGAGAAAAAAAG
GTCACCATATTCATGTGGTATGGTACGTAGAGAGTTGTGACATCCGTTGCCGAAAAAAAT
ATGAGATCGTTTCATCAACGTCCTGCAAACATCGCAGATGCTGGCATAATGCCTTCGACA
TGGCACAATACAGGTCGGGGTATATCAAAATGTCTTCAAGTGGCATATAGAGTCTCCAGG
GACGATTGTTTTATGAATTGAAGAGGCACTGTGTGTTTTCATAGCGATCTGCACTGGATT
CCGATGCCTTTCCGATCTATGTGTTGTGTTGTATGGTATTTTATTCTGACCTAAAACAAC
ATTATTTGTTTCATCCCCACTCTAAAAAGAGTACCATACTGAAAACTATCGAGCGAAAGC
GGTTCTCATGGAGCAAAGAGTGTTAGGCAATAGAAATATATAATGAACCATGGTTGTGGC
AATTCCAGTTGGAGTTAACCTTTTTCCCTCCGCAAATGGGGATGGTACGTGTTCTGAAAA
ACTGCAGAAATTGCAACAGTCTGACGCAACATGCACTCTCTTTCTCGCAAAGAACAATGA
AAACGTGTCGAGACTTATTCGGGTAAATACCTTTCTGCAGATCTACAACGCCACACACTC
TGAACTTTTTGGATAACCAAGACCAAAATTGTCACACAAAAAAACATGTGAGATTTCCTT
CATATGTTAAGCTTACTTATATATTACTAGCTATAAGGAAACCGAAGCATTCATTTTACC
AGCGTTTTACCTCACTTCAAATTTTGACATTCAACACAGTTAATGACCATGAAGGGGAAG
ACCATGGACACTCATTCGCCGCGCCACCCTATTTATTCACCCAGCCAACAATATGCTCGG
AGATCCCTTTCAAGCATTCCAGTCGAAGATCTGCCTCCCCTTCCATTCACATGTGGCCAT
CGCCCCTCACACTACCTGCAATGCCTATCCTATGCCAAACATGGTCGTCCTACAGTGGAT
GGCCACTCCAGATCAACACAAGCAGGGAACCTTTCGCAATCTAACATGATCAAAGTCAAA
TCCCCCACTTTGTCTGCTTCTTCGTTTTCATATCGTCATGTAAATGAGTCGCCCAAAACT
CCACGAGTCTCCTTCATTTCTTCTCAACAAAATCGCAACTTCAATAGCAACTGTCAACAA
GAAGGCCAAACACGAGTTATAAACCTCCCCTGGACAGACGTAAGTGGCTGTGCTGCAGCA
TATACAGGCGAAGTCAATGCATTGATCCAGCCACATGGATTGGGGCATTTGCAGTATCAG
AATGGGACTGTTCATATTTCGGTTTGGTGCAATGGGATGCCGGCGAGGCCCCCTCCGGAA
ATAGTTTTGTCAGCAGAAGAAGCTGTCCGGGTAAAAACTTTGCCAGAAAGAGAATTGGAT
CTTGGTGACATAGCTCTTCCCTCTGAGATTCAGAATACCTCCCCTCAAGAGGCGCATGAT
GCTGCATCCTCTCTCCCCGTCCATTCCTTTGCATTTGTTCTCCGCTCCTCTGGACAATGG
ACATACGCCATCGTGGCTGATCGACCTGTTCTCACAGGCCCTGACGCAAGTATAAGATTT
GTGATCAATAAAAAAGGGAGTACCAAAATATTCAAGAAGAAGCATTGGGGGATGTATATT
CGATTGGTTCGTAACTCTAATGCTAATGCTTGTGATAAACACGTGCAGGGCGAAAAATGT
GATGTCAGCGGTGGTATGAGAAAAGAGCAAGGAGAAAAGGTTCAAACTCGGGAGTCATTT
CAGAGACTTGACTCTTTTCAAAAGGCGGTACGTCGTATTTCAATGGATTTGTCTATCAGG
ACAAAGGATCAATGGGGATAATCTGAGCGAAGATAAGTGTGTGCCCCATACTTAGTATCC
TTTAAATTTAGTAGAGCCAACATTGTAGTGAGCATAAGATGTAACTCTTCATGGCAGTGC
GGCTTGCCCTCTCCAATTTTTCCTCTTCTATATTTCTTGTTGTCTCGACCTAACTGAGAT
GAATGAATGGCTACTTGTGATGAAGGTTTGTTCTCAGCGTGGTTCTGATTCACAATGGGT
TTACATATTTGTAGATATACTTCAGTTTGCGACGAAGCATTTGTGTGTGTTAAGAAGATT
GAGTTGAGCATTTGTATAATCAAGGGACTTTTTAACAAATTTGGAGATGATGACGATCTC
TTATTAAGAATTTACTCCATCTTCGGTGATTTTTCCTGCAGTTTAATTCAATTCAATCCC
TGCCAGAGATAGCACACCTTCAAATATACTAATCTACGGCTGGACAAAAAACTTTAATAC
TCGACAGACATTATTGTAAGTCATCATTCATTAGTCTTGATGCAAAAGTACTTTTTGTAT
CAAGGTCGCTTCAGAGCTGCATAGTTTGGAAGTGTGGTTTAAATTGAATGGAAAGGTGGC
TGCATGGCAGGCTATGGCGGGGTAGACAGTGCTGATGTATCCTGCAGTGTGATCAAATGA
TTATCATTTAATTTAGAGACATCCTGTGGAGGAGTAGTCCACAACATCTCCATTACCGCG
TAAAGTTATCATATGAAATCATTTTTTAGGTTTTAAGATATGTCTCCTACTGGGACATCA
TAAATATGATATTTAATGAATGCAGGGGCATAATACAACTGTATATGGCATTGACAGCTA
TGATGAAATTAGACCGGTTGCAGCCACGGTTGCTAATTTACCCTCTAGTCACTATTTTGT
CACCTACTCCGCCGAAATTGTAACTAGACCTCCAAGTTCGCCGGTTCAGCCACGGTAAGA
ATTCATTGTAGTTGCCAAAATAATGGCCAACATAATTTTTTTTGCAATGGGTTCCTTTTA
GACTGTATCTAGTGAACGTGGCCATTTCAATTTTTGAGGCACTAAAAAATGCTAACTCAG
ATATTTGGTGTCTACACGATTAAAATACGAATTCCTATGTCCCCACCACACTGTCCCTCC
CGACCTCCTCCCGACAAGCAATTCCCCAGCCATCAACCCGCAATGATGGTGGCCAATGGG
AGGCTTCATCTCTAGTCAACGGGTTAGACGAATGGGGGAACAACGTGGTAGGCTTGGAAG
GAACTCCAAAAGGATTGCTGTTCCCCCTCGTCGTCCCCTGTGATGTCGAATCTTGTCCCT
TGATTCAAACTGAGCAACGAATGCGACTTCCAAATGGCTGACAAAAGAACATCCTGCACA
TCTTGATCAATGAGTTCTTCATGTCTATGCAGCAGATTCCCACTCGCACCCTCTTTATTC
CCACCAGCATCAATCTCCGTGTCCCCCACCAACCCAACTTGTCAAATATCTGCATCCCCC
TCTCCCTCTCCACCCTCTCGGCCACTTCCCTCCACTCCTCCTCCCATCTGGTGCTTTCGA
ATGCCGCCCCCTCCATGTGCGCCGCTTCTACCACGTGCTGGAAGAGACGTTGGACGTTGG
CAAAGGTGTCAATGATGGCTTCGCCCGTGGCGCCATAGCCCAAGTCGTAGGAGAGCATGA
AGTGTTCGGCTATGGCCAGGAGGCTGCCTTTGTGGCCGCTTAGCTCATCTACCAGGAGTT
TGGGGGTTATTGCCAGTTATTGTTGATGTTGTTGTTGTGGGTCATTATTGTTGGTATTCA
TGGTAGGGTTATGCAGTTTTGTGCAGTACGCACGTGGGATCAAAACGTTTCCTTGGCTGC
TGTCAATATATATTATTGTCGATGGGCTAGTGGCATTTGTCGCGTCGTGAGAGCTAAGTA
TTTCTAGTGGTATTCTTGGGGAGATTGCCTCAGATGTTAATGCCTCAGTTGCAAACAGTC
TACCGTACTGCCCCGATCACTTCTCTCTCTAGAGGGAGAGAATGAGTGTGCGATACGATA
AGGAGAGAGATACACAAGTTAGGGTTGTTTTGAGGTTGGCGGATGAGTTGTTGGATGCTA
CATTGGATGTAACAATAAACCAGAATACACCGGGACATAATAAGCAAAAAAACAGAATCA
CAGTTCTATTTGGAAGGAAAGAAAGAAAAACCGGAGCAGTTCATGTGATAAATGCTTGGC
TGATATTATGCAAAAATGATTAGTTGAAGTTACAATTATTTTTTGTGAAGAGAGAGAAGC
GGGGGCATTTTCATGTTATAAATGCTTGCTTGATATTAAAAAAATGATTAATTGACTTTA
TAATTTAAATAACCAGTGATGCTGCAGCTGTGAGTAGAATCTGTTTTGAGCACAGTAGTA
GTTTAAATTCATCATGGGTCAAAATGGTTTGGCCAAAACCCAAGGCTCCAAGTGGAAGCA
TGGTTGACTATTATTTTGTACCTGTGAGTTTTGCATACAGTGAAAAATGAAACAGTGGCT
GCACGACGTAGATTGGTAGCCATAATTTTAGTAGTCGTATACTCCGATGGTCACCAAAAA
AATGGCAATCAAGAAAATAGTAGCCGTGGCTGCAACCAGTCTTATGTTGAAAGGTTTAGT
CTAAAACCGCAGCGCTTACTCCAACTTTGACCCTCCGAGCTATACTTCTGCTAAAACAAG
CAGTAGTATAGCTACTTCTGCTAAAACGAGAAGTAGTATAGCCTTCTCCGTGTTCTTGTA
TTCTCCATGTCAATCGGAGCACACTGTTGAATTCCCCGCGAAAAAACGATTTACCGTATA
AGCCGGATTATAAGTAATGCAAATGTCAAAAGATACGTTTAAGTATTACTTATAATCCAT
CCAAAGCTAGCGATTTTAACACGTTGAAAAATTATAGGTATCTAACAAACTTACCCTAAT
ACATCAAGGTAGACATATCGTACCTCTACAGCCCTTTTGCCTGCCTTGCTCGTCCGTGCT
TTCCACCCTCCGTTGTGTGCGTAAGTTGTGTGGTGACTTCCGACAGCATCGGAGATTTCT
CGGCGACAATCCGGAGTCACGGGGAGCAATACATATGGGTGTATTGCTCGTGCGAAGGGG
AAACTAGTCTTGGGGGTTTTAGTTGTGGTTGAGCGGATTAAATACCAGAAAAACACAAAT
GTCAGTGAGACTCGCCCGGTGTTACTTATACAACAGTGTTACCTATAATCCTGCTTATAC
GGTAGACGCACCCCCATAACCACTCATAGTCATTTTCATCGCGATTCGACGAAGCATGTT
GTCGGAAGACACTGTTCTTTTCTGTCGAGATATGTGTGTACGGACATTGTAAGGTACCTC
TCTAGTTAGTAAAGGTATTATCGAGTATAGTCCCTACTCCGTGCTTGATAAATAATTATC
TTAGAAAAATAAATTTAGTTCCCTTAACCCCCGGCGTACGTGCGCTCCTCTTCTGTGCTC
ACGTGAGCACATCCTCATGAATTAACCTTAAAACCCGCGTATACTTCTGCAAAACTAGCC
GAAGTACACCATATTACCAGCAGCCGCTGCAAGATTTTTTGTAGCTTGCTGGACAGAATA
GGAGTTGTAGAGACAGAGGAAGACGTACTTTTGAAATAAAGTGCTTGTTTTCTACGCTTA
ATTAATATGTACTATAGTAGTTGCAAATGGGGGCGAGCGCCTCGCATGCTTCGCGAGCGC
CTCGCGCACTACGTACTTTCAATTCTATACAATACACACCATAGCACTTACTTTATTGTT
GTGGTGTCAGTTCAAGCCATATGGTTCTTGACCATCTGACAATCAAAATTCACTCCAAGT
TCCAATCATACTTTCGCAATCAAAAAAACTACATTACCTCGAGGGGTTATAAAAAATAAT
CCCACTTTCCACAAATTTGTGTATGAACTGTGTTGGAAGTCTTTTAACCTAGTACTGTTG
TAACAGCTAGTTGAGTCTTTTTAGTTCTTGGATTTTATGATCTAGATTTATCGTTATGTT
GCTCGGACTATCTTGCGTCACTATCTTGGTGCGCCCCGGTATCTTGTCTTGTCTGAATCC
CACAAGATACTTTACCCGCGCTACTTCCCCTCTTCCGAGTTCGGGCGATTTCGCTCTCTG
ACAGCCTCCCGCTCGAATCTCGGACCCTCAGGTACTCATCGTGTCCCACGTGCCGGTATG
TGCCTATCGAATATTGCCGACGTCACATTCTTTGTAAAAATGTCTGCGTCATTCGACTCA
CCGGATACATGACGTATCACCAGTAATCCCTGGTCTTTCAGCTCGCGTAAGAAGTAATTG
CGCACATCCACATGACGTGTTCTGCCTCCCACACTCCAACTATTTGCAATGTCTACTGCG
CCGGAGTTGTCCATTTCCAGTACCATTGGCAACTTCACTTCAAGTTCTAGAGACTCCATC
AGCCTATAGATGTACAGCATATCCTGTGCCACCATGACACCAGCTGCTATTTCCGCCTCT
GTCACTGACAGGGTCACAAACTTCTGTGTGATGCTCCGGAATGATATGGGTACGTCATTC
ACAAACACACGACCCCCTGAAATGCTTCTTCGATCATCCGGGTTGGTTGCATAATCGGAG
TCAGATCTACCATGGATCTTGAATTTGTAGCCTGGTTCCCACGTGTCTGTTGGGGAAATC
ACTAGGCCTCTGTTTTCCGTGTGTGTGGCGTGCTTGATTAGTGTCTTGAGTGCGCGGACA
TGAGCCTCCCTAGGCGCAGTCATGTGCCTAGCTAGGCCGCGTACTGCATTGAAAATATCA
GGGCGCGACCATTGCATCATGAACATGCAAGTCGCTGTTGCGGACCGGTACATGGTTGTG
TCTTGCGTTGTTGTACCATCATCATCGCCCTTTACGAGTACCTGTCCCGCCACTGCTGGT
GTTTTGGATACGGGCCCATCCGGTACCTCATACTCGTCAGTTAATTTATTAATAAGAACT
GGTTGCGTAAACTTAACAGTACCAAGTCCTTTCGTCACGCGCGTGATGGACAGCTTGCTG
CCCACGTACTCTGTGAGTACCCTTCGCGTTTACACGTGAATGCCCTTTCTAAATCGCGTT
GGACCTGTTCCACCAAATGCGGAGGGCCCAAGACCATGACGTCATCGACCCAGGCCACAA
ACACGACCATCTCGTTATTAATCCACCCATAAAACAGGCATGGATCGGCCTTTGATTGCT
TGTAGGTCACGTTTTTGATGTGTGTTGCAAACGTCTTGAAAAAACAGTATGCAGCCTGTT
TAGTACCGTACAATGGTACGCGTTCATACGTAGTACGGCGTCACCTGGGTACCACTCCTG
AAATCCATCCGGGACCTCTATGTAGAGTTCTTCGCCGTTCGCGAACTTTCCCTGTAGGAA
TGCCCCTTCAACGTCTATAATTGCTGACGTCCATGTCTTGTTCATGCAGTATAGCATCAG
TACGATTCGCACTGTGATGGGATTGGTCACTGGTGCAGCAATAGAGTCAGAAGCATAATG
ACTCCCATCGACTTGCTCGTACCCGCGTGCGTTGAGCCTTCCCCTTCTGGTTCCGTTGGA
CTTCATTTTCATTGCCCACGTGGTGGTGAGAACCTTCGCTCCCCTCGGTAGCGAGTCTCT
TGGGACGGCAGTTAGGGCATTATATTTATCGAATCGTGCCTTCTCATTTTGTATCTCTTT
TCGCCACTCGTCCGCATCAGGACTGCGCATGGCTTTCTTGTAATTGAGAACCTTCAGTTG
ACTCGTGTGGCTGATACCACCACCTCGCCTGCCCCAATAAGGGCCATTTCCATGCTTCGC
AAGGCCATATACGTATTAGCCACTTCTCCGTGGTCTAGCTCGGCCATCTCGCCTAGATAC
CTCAGCTCCACTGCCGGTGCGTACGTGAGCCTCTCTGGTGGCTTTATTGCACGGCCTGCC
CTGGTACGCCCAGTACCGGGCCCCTTGATCAAGGCGTGTCCCACCGTACCTTGCCTCCCG
GCTCTTCAGGTTGATTGTTGGTTGGTCCTGACATGGTGACGTCATCGTCATTTTTCGCAC
CTAACCCCGTAACTGATTCTGACCCCATTATTGAGTCTAGTTCCTCCTGGGTATCTAGGT
CAATGACTCCCACTGTGTCATCCTTGAAAAACATGCGTTTTAGCCAGTATACATCGCGAC
TGACTATGACACGTGATGTCCTCATGTCCCACATTCGTGCGCTGTCACTTTCACGATCAG
CGTATCCCACGAACATCATCGTGGCCCCACGATCCCCGTCTTGCCGTCTTTGCCTTCAGC
AACAACCCCAGCTTCACCCCATATACGCAGCTTGCCGGACCACGAGGGGTTCGCGCCAAA
CATGTGCGGCGTCACGAGTGGCCTGTTTGCCCTTTACCTCGACTACCACCAGCCCATCCA
GCTGTGTTGCGCGCGCAATAGCCTCTAGGGCCACTTTGGACTTGATGTCCTCAGGTACCC
TTGCGGCACCCATCATAGCTCGTGCCTTCCCCGCCAGGTACGGGAATGCCAGTTCAGCCA
GGCTGTTGTGCTGTGGTGTGTCGCGTGACGTGAACTCAAAGTCCAAGGGCTGTAATGCTG
CCCAATCACTGTTTGCAGCGCGTTTCGCCAGCTTGTGGTTCTCACCAGCTGGGTCCAATC
GTATGTACCTCGCTGGTATACCTCGGGACTTCATCTTGTTCAAATGTTCGCATGTACGTT
CCACCGTCTCACTCTTGGTCACGGTGAAGTCGCTCCATTTCTTTCCTGTGGCTTCACACA
CAAGGACCTTCCAATTATCGCGGTTGATTGTGACATCATCTGACGCCTCTGTCTTGATTG
TTATTTTTGACAGATCCAGGTATATACGGTGCCCTGGTATGTCAGTCTTGGGAGTGTTCG
ACTCCTTCCTGACGTTTTTCTGCCTAGCCTTGGATTGCGCGCAGTGTTCGCATGGTTTCA
ATGTCCCACGAGTAATGACCCAACCGAAGTTCCCTAGCAGTCTTGCGCGCGGAGTCTTCG
TTCCGATGACCCAACAAGCAATGGGCCATATTGATATTAAGCCTGACCTGCTTTCCGATA
CTCCCTGCGGTCACTTCCACGTTTCTTGCAAACTTGCACGCATATATTGCCCCCTTGTCA
GTGGGGACCACGATATCAAAGTCAATGATTCCACCTTTCCGTTTTCAATACGGATCAGGT
TCTTGTCACCCTGTACTATTTTCCACCCCTGTTTGTTTATCAGTTTGGACATGCTCAGAA
GGTTAAAATTGTGTTTCTTGCTGAAACTGCAGTCTCTCAGTACTGCCCTCATACCAGTTT
TCCGTCCTTGCCCACGAATACCCCTGGGATGTCAATTAGGGCTGTTGACTCAACAGCTGA
GCCCGTGTGCCCCAGGCTGTATATCATCGTGTCACGGATGTTTCTTGCACCTGCGTTGCA
TCTTGTCACGTGCGTGCTCGCACCGGTGTCACAGATCCACACGTCATCCTGGCGCAGTAT
TGCCAGCGCGTCATCGCCTTTTTCATCAGGCACGACCGCTTCAAGTTTGTCCGGTTTAGT
GTCACCAAGGATACCTCGACACTCGAGGATGCCGCTTCTGTCTTAGCGACCTTCTCCTTG
TACCAGGTGGGTGCCTTCTCAGGATTTTTCTTGTAACACTCCACCTCCTTATGACCCTTC
AGGCCACAGAAGTTGCACTTCTTGTTGGAGCTACTGCCCCCTTCGCTGTCATTCACGCGA
CCACCGTGCATCTCCCCTTTGCGTTTCTTGCAATCAACGGCCTTGTATCCACATACTTTG
CCGCAGTTCCTGCACTTCCCTTGAACGACCCATCGCCTTCAACGGAAGCCAGGTGAACTT
CTTTCTCACCGGTACTTCTCTTGGTACCGCTCTTGGTGAGCCTCTGAATCTCCGAGACGC
TGTTGCACAGCCCGTCAAAATCGGGACTCGAGGACTTCAGCTCATCCAAGATCAATCTTG
CATACGACGTGTCATGGTTCTTCGCGCCATCAACATGCACAACTCTTGGTCAGTCTTTGT
GACCTCGTACTTGTCAAGCACTCCAACCACGTCATTATAAAAGTCCCTCGCGCCTTTCAA
CTGCAGCCTATCTAGCTCAGCCTCCATTTCGATCATGGCACTAGCGTCCGAAGGCTTATT
CGCCTTCTTGGCCTTCGCAACGAATTCGTGTGCGAGTCCATTGGGGAAGTCAGTTGTCTT
CGTCTTCCCCAGCAAGGCAATACCGTGACTCTTACCCTGCCCCAAAGCGATTATTGCACA
CAGTTTCTTATTGGCCTTGTACAGCTCAATACGAATCGCCTCCGCGGGATTAGTCGCGTT
GAGTGATGCGAACTCCGTCTTGGTCGGACAGTTCGCCATCAAAGTGGGATCCAATGCATC
CCCCACACCCATGAACTCGGCGTACGCTTCAATCTTGCTGACGTACACACCGAAACTCTC
CGCCTTTCCATCCCAATACGGGATCTTGCTCAAGCTGTTATCACTCATCTCGATTTCTTG
TTGGGCTTGTAACTTCCTCAAGTTACTTCGAAGTATGTTGGAAGTCTTTTAACCTAGTAC
TGTTGTAACAGCTAGTTGAGTCTTTTTAGTTCTTGGATTTTATGATCTAGATTTATCGTT
ATGTTGCTCGGACTATCTTGCGTCACTATCTTGGTGCGCCCCGGTATCTTGTCTTGTCTG
AATCCCACAAGATACTTTACCCCGCGCTACTTCCCCTCTTCCGAGTTCGGGCGATTTCGC
TCTCTGACAAACTGCACATCAGTAGGTGATATTTCATTTCATTGCTTAAACTGATCACTG
TGCATTTTTGTTCGTGTTTGAAACAGTTGTAGTCGCCGTTGTGTAAGTATATTGTCACGA
ATGATTTGTCAGTCACTGCACGGCCCTTGTTTTCTAATATGCTATAAAATTACAGCCACA
TTTCTTTCATTACATTGTCTAGTAGCAAATAGTACTAACACGCTCTACCTTTTAGATATT
GCAGTGTCTTATCCACTGATACCTGTCACCTAAAATGTATATTATGTACCCATATTCATA
GGCATTGGTATTTATTGTCGTTACTTCAATGTTTTACTACTGGGTAATTAATGTGTGTGC
TGCCTTCCTTGGATATGGAGCTGTCTCTCATGCTCCCTCTCAGAAACTTTGCCCTAACAA
TTTGTTATCCGGCAAAGTCTTAGGAGTCCAAATTCACAGGATGGTATGTGGAGGCAGACT
GAAATAACTGACTCTTTTTTGTTACATAAGAAAAATACCTTATAATGAGTAAAGAGAAAT
TAATTCACTCTTTTGAAAATGGTTGGGATATGGATTTGTCAATAGAGTCCAGCTGATGTT
ATAGCAAAAGATTCTCTGTCTCAAACAACTTTGTAGAAGTCGTCGGTGTGTGTTGTTGGA
GGTTTTGGTTCAATCATTTAATCTAATCTATGCTTCAGCCTCTATATCTGCTGCCTGTGG
CAATATATATATATATATATATATATATATATATATATATATATATATATATATATGTAT
GACAAAAGTTTCTTTCCCGTAGTTGCCATTGTGTAGAAGTATGCCATATTGGCAACAATC
TCTGCATACATAAGTACTTCAAAACACTCTTTGTGTTGTGTAGATGAGGCTGGTGGTATC
ACATATTCGTTAGTGTGCATTGTACTGTGGCATCATACCATTGTTGATGGCTAGAACACC
ATATACTGTAAAATATACATAAAAAGAGACAACAAAGTTGGACAGTTCTTGCTTATGTTG
GATTCATGACATTATGAAATACTAATTTACAGGATATATTTTATTTACCTAGACGGTATG
TTAGGTAAGTTACCAGACATATTATTTAAAAAAATATTGGATAGTTACCCTTTTACCTGT
ATTGTACGGTACAATACCTTATGGTATTGTACGATAACAGGAATATCATAAAACATTATT
TTTATGTTATTTTGACGTCATCTTTTTCAACAGTGCAAAATAACCACGCTTTTTGTCTCA
ACACGCACGAAACTCGGATTTGCCAATATTATGTCATAAAAACTTTTATGATGACCGTGC
TGGGAGGGATTACGGGAATTTTTATGATATATTGAGGGATGTTTTGTGACACGATAACAT
TCCCTTCAAGTTTACAGAACCAGTGTTGTATGATTAAAATGAGAATTTGTGACTAATGTT
CCCTTCAAGTTTACAGAAACATTCTTGAAAATTATGTCATACGTTATACAAAAAGATATA
ATTTTAAAGGTAGGCAATAACTTAGGACAATATAACTACCCATGTAAGTCCAAGCGAAAA
ATGAATTATTTACAGGTAAGTTCACATCAACTTCTTGGTCAGTACCTGTTTTGGCAAAAA
GCAAAAAAACGTCTCACTGAAGAAGGAGAAGGAGAAGAAGGAGAAGGAGAAGGAGAAGAA
GGAGAAGGAGAAGGAGAAAACGGCTCAGTTTCCAACACAACTAAGATTACCAGCAGCCGG
TGCAAGATTTTTTGCAGCGAAACAGATTGCGCTTTGTAGAGACAGAGGAAGACGTACATT
AAAATAAAGTGGCTTGTAGTACGAGTGTATGCCAAAATGGGCGGGGCGCCTGGCGCAGCC
AGCGCCAGCCCAGCGCCCTTTTAGTTTGTGAAATCATTTTCTTGTTACACACTCTTTTGT
GACACGATAACATTCCCTTCAAGTTTTAAAGAACCCTTGTTTAAAATTTTTCGTCTCTAC
GTCTTAAAATGATTTGTGACTAATGTTCCCTTAAAGTTTACAGAATGATTGTTGAAAATA
ATGTCAGACGTTACACACAAAGATATATTTTTAAAGGTAGGCATATATTAAAACACTGAG
ACTACCCATGTAAGTCCAAGCGAAAAATGAATTATTTACAGGTAAGTTGCCATCAACTTC
ATGGTCAGTACCTGTTTTGGCAAAAAGCAAAAAAACTGTCTCCCTGAAGAAGGAGAAGGA
GAAGAAGGAGAAGGAGAAGAAGGAGAAGGAGAAAACGGCTCAGTTTCCAACACAACTAAG
ATTTTAAAAAAAATCTTGATTTTAAAAAAAATCTTGATACTTCTTCTTTTTTAAGCAGTA
GTATAGAGATTTAAGACGAATCTCGCTTGGAGGGTAAAACCCAAGTTCCTCATGAGCTTC
ATCGCATGCATCGGTATAACAACAGGACTCAACACTTTTCACTCATCTTATTATTTAAAC
TTTTTACACAAATGACTTGCCATCTTGACGCCTGATGAAAACTGGAGACACGGTCGTCGC
CTCCCCCATAGCACGTTATTACCGCAATGTTAGTTGTAACGACATCACTAGCTTCCTAAG
TTCATCCCTTTTGAAACGTCCCAGAGCTATGAAAACAGCTGAAATGGGAATTTCTTGAGA
CAATACCGTAACCCAAAAAGTGACAAGAGAATCCAGCGCTTAACTCAAATGGGTTCATTC
AAGTGTTGACATAATTGAATTTCTTGAGACAAAACCATATCCCAAAGAGGGCCAAGAGGA
TCCATCCAAAAAGAACACCAACGTCTATTCCACGGTTTGATGCACTGAATCTGCCTCCAA
AGAAAAAAGTGGTGTACTCGATCATTGAGCCAGAACATGACTCTTCTTCTGTTGTTTTGT
CACTTGCACAACCAAGAAAGAACCAGAATGGACTCCTTTCAGTTGCCTCAACTGGAGTGG
AAATTGCTTCAAATTGTGTGAATGTGATACCCTCCAGAGCATAGCGGGAAGCATTGATCC
ACAGACCTAGCCAGAAGAAGCTGAAGAAATTTTGTGGCAACACAACAAATCCTGCATAGA
AGAGATTAAGACCGATCCAAACACCCTGAAGAGCTCCAACTGTTTTTTCGTCCTTGACAA
GGCACATGAAGCATTGAGCAAAGTAAGAGTACGATGATGTGTGCAGGAAGAAATAAAGAA
TGAACCAGAAGAAATTTGCTGTGTTCGTGAACAATCCAGCAGTGGCACAGTAGAATACGA
CGTAGAGAAACGAAATTAAGAGTAAGTACGGGAGCTCGCTGGTGACCATTCCGAAAAACA
CAGCATTATGCCCCATCATTCCGGAGGCTCTATGTTTGTAGAATACATCGCGCATTCGTT
TTGCAACAGGGATAGCCATCGTCATGGCTGTTAAAAAAGTTAAGATGTAACTCATCTTGT
AAATACGAAGAAGAATCAAGTCAGCATCACTTGTGCTCACCTGTTGTGCCAACCACATTT
AGGGACAGGAATACAGTCCCAATGAGAGCAGCAGCTTGATCCTCTGTCCACGAATCGCTC
TCCTTTCTCAAACCTGAGCTAATGAAGATAGACCCAAGAAGAGAGGCATAAAGAATCCAT
ACTACGATTCGAGTCATGTTGTACGGGGCCCTTGAGTGACACAGACATAATTGAATGCCA
ATTTACAGTTGAGAAACGTATCTTGCACGAAGCCGATTTCAGTAAACATATTCCTACTCA
CGATCTTCGATATATGGTGCTCATCCTTTGGCACGTCAAGCGAATCCGTTCTCTCATTGG
TGTGGAGAACGTTGAAGAAAAAGTGACTTTGTTTTTTACATCAGACGAGTCTCTGATAGA
TGCGATTTGCTTCTGAACAATGCTGAACTGTTCAGATGACTTATACAACTCAGCCCAATC
GGTGTGATGCGAAGAATTCTCACTAGCAAATGTCCGGAGTACCCAGGCAGCTGGATTTTC
TTGTCTCTCAATCAGCTTGGCTCCCCTGTCTTCGAAATACTTGACCATCTTGGTGCTTTC
ATCCCCAAGCTCCCCAAAGAAAACAACATTGCCCTATGCAAAAGGAAACATGAGACAAGC
CAGACTCAAACTAAGGCAAACTCCACAACAAACGAGCAAAGACTCACTCCCTTTTTCAAC
AAAATAAGATCATCAAACATCTCAAAAACAGCAGCAGATGGTTGGTGAATAGTTGCGACA
ACGGTGCGTCCGCTGTCCGCAATACGCCTCATGGCTCTTATGACGACTAAAGCTCCACGA
GAATCTAGACCTGAAGTTGGTTCGTCCAAAAATAGAACTGATGGGCTGCCAGCGAGCTCA
CAAGCAATAGCCAAACGTTTCCTCTGTTCAAATGTTAAACCTCCTTCTTCAAACGAGCCA
ACTTGCAGCGTCTGGATGTCTGTGAGTTCCATAATTTCAAGCACATGATCAACAAATTTC
ATCTTAGTTGAGTCATCGCCAATCGCAGGACTTTTTACATCTAGCCGAAGCCGAGCAGAA
AAGGCTACGGTCTCTCGTACAGTTAATTCGGGTTGTTGTACATCAAACTGTTCTACATAT
CCCGAGCTCCTGAGAAAGGATATTCTCTCCTGCCCAAATCCATTTAACTCAATCTTTCCT
GTGATAGATCCGCTGATCTTTCGCATAGCTATCACGTCCATAAGTGTAGTCTTCCCAGCT
GAGATGTCACAAGCGAGAAGGCATCATCATTGAGATTGAGAAATACATCAGTCGAATACG
CAAATGAGTAACGGTTAAGAACAACAGACCTCCAGATGATCCCATAAGAGCACACATTCT
GCCAGATCTAAACACCCCACTGACTTCGTTCAATAGGCGTAGCTTCTCCTTTGATGTAGA
GGCAGTTACTTCATACACTAGACTGTCAAACGACAAGTCAACAGGGATAAATGGGATACT
GAACTCTTCAGACTTCTTGACTTTGCCAATATTAACCTTATCAACCAGCTGTCTATCTGG
CTCAATTCGTATGTATTTCATTGCCAGCCAAGTAACGACCCCAAATAACAGAGTGTATGG
CAAAAGGAATGCAAAGGTATAACCTATCCAAACTCTTCCACCCTCGCTCTGCCACCCTCG
GGGATTTTCAAGAGCCGATTCACCAAGAGTTATCAAGCTGCCATTGATATAGCACGCATA
CCCATCGTACTTCGATGATAAGAACTGATTTGAGGCCATGCCTTGTATGACCCAGGCCAT
AGGGTTGGCCCAAAATAGCCATATCCAATACCTTGGAATCGCCGTAGGGTAAACAATAAA
GCCGCCTGTCAATGTAAGGAGAAGGTAAAGAAAGGTGCCGATTCCTTGCACATTTGCCTT
TTTGGGGCACACTTGTGCTAAAACACCGTACAGCATCTTCAGAGCAAATTTGTACGCTGA
TATCATACGAAAAAAAGGTTAACCGTGAGAGCAGCAAGATTCATATCGAATGGACTGCCG
AAGGAGTTGAAGAAATACGCACCAACCAAAATTGCAAGGTAAACAAAGAAGGCTCTGACT
TCGTATGCAAGACCGGATATAAGATAAAACGGCAAACCAAAAGCAACAATCTCCATTGCG
AGCTAAGTTTAAATGAAATAATGAATGGTAAGTAGTTTGGTACACAACTGAACGTATCGC
CAGAACGATGGGTGCGTACCAAGGGTAGTTGAGAAATCTGCCGTCCCAGTAGAAAGGCAC
CTGCTTGATAAAATCTAGCATCGGCGTGTTTGTAGTATATTCCTCTACCATCCACCTCAT
CTGGTGTACCTAACATAATGACAATGATGAACCATACGGTCATTCTAAAAGGACTACTTG
TCAGAGGAGGAACACTAACGCTACGTACCAGTGAGTGTTCCCAAGAGGATGTGAAAGGCG
GTGAGGAATATTGAGCTATATGTACCTGCCAATAACTTGTCGTATGCTTGGAACAGACGA
GAATGATTACAATGAGGTGGTACAAATAAAACAGGTTACAACATTCATGACGATTGGAAC
GTACATGTTGCAACTTCGTCCGTCAAATCTTCCACTTGGCATCCTGTATTTCGATGAGCA
GTAGGTAAAAGGCAAAAAATGAACAAATGACAACGATCTAAAAACTCGACGAAAGGTAGA
CATCTTTTGCGTCCGACTCACCCTGTTCGAAATAAGCCGCAACATTTTCTGAACCATTAA
TACTGCTCGGGAAAGCTGCAGCCTGCAAAAATATCAAGGCCATTCCAATTCCCATGCCGA
AATTTTCGATACACTTTCCTATAAGGAACTCCTTGTCCCGCTTCAACAGTGTCAAGTGTC
TCTTGACGTTGAGCATCGTATTGGTCCAGAAAGAATTGATATATTGGCGTTTGATTTCTT
CTGGGAGGATATGGCTATTGCTCTGGCTTGAATCCTCGTGATTCTCTTCGTCGACTGTCT
CAAGCTTTGCCCTGCTCCAGTTGCATTTGAGAGGTTTGGATTGTTCTGCCACGATTGTAT
CATACCTCTCACTCGAGCGAAATGCGTCCGCAAAATCCGTTGCCGAATAATGTTCATTCT
TTGGACTTTTCTCAGCATCGAACATCATAGCCCCGTCCGGAGTAGTTACCGATTGAAGGA
AATCTGCGATATCCATTGTTGGCGGGGGACGATAACCCAAGGATGCAAAGTATTCCGCAG
CATCTTCAATAGGACCAGCATACACCAATCGCCCTTCCGCCAGTAAAATGACATCATCAA
AAAGGCTAAACGTCTCCGGTCCCGGTTGCAACAGACTCACGAGTCGCGTCGTTCCCGCCG
CCTTGGCAAATTTCACAATGGAATTGCAAATATCATACGTGACCGCTGCATCGAGTCCCG
TAGATATCTCATCGGCACACGCCACGGGATTCTGTCCAACAAGCATTTCCCCTACAGACA
CCCGACGTCGTTGTCCTCCGCTCACTCCTCGATGGTTGGCATCTCCCACGAAGGTTTCTC
GGCACACTGCCAAATCGAGACCATCGATGGTGAGGTTTTCCGATAGGACTTCTTCCGATT
CGTCGGCGCCCGCCTTCTTTGACTTGGGACCGTTGCGACAATTAGTGGCAAAATCAAAGG
TTTCTTGGACGGTGAGAAAGGGTGCATGTTCATCGAGCTGACCGACATAACTGACAATAT
TTTGTAGAATCATATTGGGTTCATCCTTGAAGACAATCGAAGGACGAGTCAAAGATTTGA
GTTGGATATGTGTTGTCAGAAATAAATAATGAGACGATGCTGCATTCGTCTAACCTGCAA
GGAAACTCCATTGTACTCAATCGTTCCCTGGCTACGTGAAGAAGACTTGGAGATCCTACC
GGCAATGGCCTTGAGCAAGGATGTTTTTCCACATCCTGTGCGATGCGTATGAAGGAAGTT
GCAAAATGCGTTTGAGTTTACAACACGGAATGACGTACAAATCCGCCAATGTCACCAACA
AGATACGAACGGTTTCGTGCTCCTCTATCTGTTTCTCACCTGGAGGCCCCATGACCAAAT
AAGTCTTTCCCGGTTTCAATACCAAATTAATATCCCTTAGAATCCAATGGTCTTCGTAAT
GCCCGAAAATATCTTGCACCTGTGACGAAGATGTATTCAACAACAAACGGCATGTCAAGC
ACAGCAATCCCGCCAGGAAAACACCACCACAACAATCCATCGATTCTCTCACCTTTTTCC
TCCCCATAACAATCTCCAACAAATTCCTCCCCAATTCCATCATAACATAACAAGGACTCG
TATTCAACACGGTCTTGATGGAAGGAGCATCCACACGGACCGGCACGCGATACGAATACT
CCTTCATTCTTACTTCCACTTCCTCCACGATCACACGACGCAATGGACTTTGTGTGAATT
GTCGAAGCGAGGCGAATTGTCGTTGTAGGGAGGGGATGTCGATGACTCGATCGTCGTCAC
CACTATCCTCGTCATTATTGTCATTCGTAGCACTAGCAGTGTTCTTCTCGTGGTAGGATT
CCAAACGGAGCGAGGGCACGCTTGCCCTTCGCAAGCTTTGGAGGTAGTCCGGCCGATTGG
CTTGGAGGCTGTAGCGGCGGTTGGGGGGATGAGAGGTGCCCTCGGGAGAGCGGTCGTCCT
CGGGATCGTTGGCAGAGAGGTTGCTCATGGTGCTGGGGTTGTGAAGATGAAGTGAAAAAA
ATCATGACATAAACGGTTACCCGGTAAACTTTCTTTGGTATTGTACACAATTTGTATTGT
ACCTGTAGTGTACCTGTAGTGTACCTGTTTTGTACCTGTATTTGACCTGTACTGGGTTGT
AATGTATTGGATTGGATTGGATTGTGCCATTGATTGGTTCAAGTCTTACCCGGAGATGCA
AGATTTCTGCTGGAGAATCCCATGGGTAGTCCAATAATCCCTCCTTAGTACCATGAAAGC
TTGACAGCCACTTCAGCAAGACAGGCAACTTTGACACGTCGAAGTTTTTGGCGAGCCAAA
CTGACTACAAGTGACGACTTTGGCATATTTTTTACTCATGTGACGACTTTCACAACCATC
TAACGACCCTGACAACTGCTTGTGACGACACTTTAATGACCTGATGACTTTTGGTGAAGT
CCTTTTAACAACCCTGACGACATGTGGTGACGTCCTTTTGACGACCCGTGTCACGACTCA
AATTGTATGTATGTCATGCTGGCTTCGGATTTCTGCATCGTGACGGCGGAAGGGGTAGGT
TTTGGGAGGGAACCTCTTAAAATTAACGGCTAGAGCGATGGTCATGGGTTGACATTGTCG
AGAATCCATCAAAAATCTACGAAAAATGGTCGGTGTTGTCAGTGCTCTGGCAGGAGAAAT
AGGGTGCCACTGCCAAAACGGCTCGAGGGGATTGTGGATGAGGTAAAAGATGGTGGATTG
TGATGGTTGGTTCGGCTGTCAGGGAAGAATTGGAGCTGTTGGAGCCAATAACGATGTCGT
TTGGTGAAAAATGGCGGATCTGGCGGAAAAAAATCGAGCACGGCTCGAAAAAAATCAGGT
GGCGCACCTCCGTGCACGACATAGTACCTGTATTGTACCTGTATTGTGTTGGACTGTATT
GGATTGGATTGGATTGGATTGGATTGTGCCATGATTGGTTCAAGTCTTAGGCTGTTGAGT
TTGTTGGCCGATTTGCAAATGTCAAATCTTTTCCTAGCAAATAATTTTATTTGCCATGAA
TTAAAGGAACATTATAAGTTTAAATCACAAACCATTTTTTCATGTCCATCACTTTTCCCG
CCCAATATTCTCACCGCAACCATGAGATTTGTCGCAATCAAATTCTTTGTGGACACTGGG
GCAAGTAAGGAGAAACAGAGTATGGTGAAGTGACCTCTTGTATCACTGCATCGCGGAATT
GTTTAACAGAGGAGTATATCCATGGCTTCGTTGTTGGAAGACATGTTGATGATTGTTGAA
GAATAGTGTGTTGATCGGTTGATCAGTCAATCAGTCGATCGGTCGATCAGTTGATTGGTC
GATTGGTCGAGATCATAATATTCCACATGGCGAGCTGAGGATGATTTGAAAATAGATTTT
ACATTTGGACGTGTGTTATGGACAACCCAGTACCCAGAGATTTGGAGATTTGGACTCGCT
CAAATCAAATGTCAAATCTTTTTTCATTTTTTATTGGACATTCGTTGATTTGTAAGAACA
AACTCAACATTTTTGGGGTGATTTTTTTAGTGATAGCGAAAAAGATTTGACATTTGCAAA
TCGGCCAACAAACTCATACAGCCTAATCCGGAGATTCAGGATTTCTTCTGGAGAATCCCA
TGGGTAGTCTAACAGAGTTCAATAATCCCTCCATAGTACCATGGAAGCTTGACAGTCACC
CCAGGAGATGCTGTTGTCTCAAACACTTGTGTCCAAATCAAGCAATCTCATCAACTCTTG
ACCAACAATGATGCCATAGTTGATTTCCATGCAGCATTGCTTAGGAATTACCATTAGTTT
GTTTGAGAAAGTCCAATTGTTGGAGAGGCAAGGTAACATGGCGTTGTCCAATTTCAGTAT
TTCATTGGAAGAGAAAATGTTGTTGGCTGTGGGGAAGGTTTTGGAGTTGTCAGTGGAATG
GGCAGACCCAACATGACTGTCATATCCCAAGTGATTACACCCTCGTCTTTGCAGCATTGC
TCCAACAGGGCTTTACAAGCAACTCTCTTGTGTTCCTTATCGAGAAGAGTGATGATGGTG
ATGGGATGGAGGTCCTAAGATTTGCTGCCAGTCTTGGTGATGATTTCCATCAATTCACCT
CATGATGCATGGCCACTACATGCAGATTTGTCATCAGTTTCATAGTTGTCTTTGAATCAA
ACCATTGGAGGCCATTGGGTGATCTTTGGATTTCTTTAATCTTGACTTCTCATCTTGGTC
TGCATTAAAATTGGAAGGTTGGGATGAGGAATTAGGAGCTTGGGATATTGCTTGATTCGC
ATCATTGCTGTGGGATTTATTGTGTCAGTTGTCTGGGCAATCTTTCTATTGATGCACTCC
ATTGTGTTTCCTGCATGGAGCTGCATCTCTGTGCTCTCTGTTAGGGTTGAATTTGCTCTG
TCGCTTCAAGCTCTGTTGTCATTTTGGTTGGTGCAATTGCTCACCTCGACTTCTCTTTTC
GTCAGAGTTGTGATTTGGTGACAAAGATCGATGATGTCGTCTCTATCATGTAGTACATTA
GGCTAGCGGCAATCTTCAAATTCTTGGGAATTATTCTTTGGACCATTTCTTGATTGGCAA
ATTTGTTGACTTCTTTGTTGAAGAGGTCAAGATTGTTGTCAATCTAAAAATGTTGTGTGA
AGACACTCAAGTGGTCATGACTGTTGACTGTTGTACTTCAGTTCCCCATATATCATTGCA
TTGTGCGGATCTTTGATGGCTTCTCATCCAAGGTACATTGAGTTGACCCTCTGGATCAAC
TTTTCAAATATCTTTTTGCTGGGCATTTGACTCACCGGCACTATGATTGCAGGATTGCAG
GCATCTTAGACAATTTTTTCCAATATTTTTTGCTCCCTGCTTCGAGTGCTCTTCTTCCGG
TCCGACCGAGGACTTTCTATCTTCCTCCTTTGAAGAGGTCATATCAATCACCGAGTTTGA
GTTGCTGCTTCTCTAATTTGAAGAGAAGTTCTTGCAGATTGTCATCTTAGAATGTGTTAG
CCAGCTCCTTGATGTCATTGCCCTCACTATCATGTGCTTGTTTTGATTGGTGCATTTGAT
CTTAAGGATACCCTTCAATTGGCTTGTTGTTGACTTGTTCGAATGATTTTTCCACTGTTC
CTGATCTTGGCTCTGTCACCATTCTACTGCATCTTTATCATTGTCATTGTTGTGGAGGGA
TCTTGATTCCTTGTCAAGACATTCTAGTTACTTTGATCAAGGTGTCCTATTCTCTTTGGA
CTAGGATTCTAATTGATGGCAATAATTGTAGGTTAAACTAGATTATGAACTTCTTCTTGT
AGAAATGGCAATTTTAAATATAAAGAAAAGAACTCCATAGAACTGCATAGGATACCCACA
GCTCCCACCTTCATCAACCGGGCCTTCTCCCTCTCCAACGCCCCCTCCACATCACACATC
TCAAAGCCTGCAGTGTTTGCCTCCTTCACCTCCTATCGTCCCATAGGAAGCCATAGAGCA
TGCCAGACTGGCCATCTACAACATGGAATACTAGTAGGAATACGTCTGCCACATGCTCAC
GGTATGTTTCTATTGATGTCAACAGAAAATAATCTTCAAATCACATTTTAAATTGGAAAC
ACTAAAAATATAATGATTGTCACAACATACAATGAAGTCATTTCAGACAGTAACAGTATC
AATATCAAAAACAATCCTTCCTTGCTTCCCACACAAGATAATGAGTACCTCACGTAAAAC
TTATTCCTCTCGACAATTGAGAGATCCTTTTTAACAAATTCACCACTTGATCAATGTAAT
TGCATCCACGACCATTTTTGACTATGACTTTTGTCACCCAAACTAACGAGCCATAGTGTC
AGAGGTAACAGCAGAGACAGCTTTGGCTGTCTCTGGTAGAGAAATATTGAGGTGATTTAG
AATCAAATCAACCTGATTGGTATTCAAATTAGGAACATGGCAACCATTATATTAGGAGAC
AGAAAATGGCATTCCAATGGATAGAAGCACAAAAATATATAAATAATGACAAACAAACAT
GATTCTAAAAAACAGGAACAAAAACTCTGTCACAATGTCATTCACTTTCTCCTCTTCGTA
TCCGCAACTGGTGGCTTGGCACTAGTCTTTTTGGGTCATGAGAGAGTTTGCTGGACATTG
TTCATTGTAATACCATCTGACAAATGAATGTTAGACATAGTAGGGAAAAAGATGGTGTTT
GTGAGAGATGGCTGGATATGAAACATCATACAACATACTATCAGATATTATTATCCTACC
AGCAAACCCGACAAAGCAACAAACATGATTAATATCCACAGTTCCAAGCTCTCCATAGGC
TGAATCGAAAAAAAAGGCAAGAAACCCACGAGTGACAAAAGGTTATCCCTTGTCCTTGGA
AACGACACAGTAATTTGTTTCTAGTATTGCAGCGGAGAACTCACAGCCTCACTTGGAACT
GTTGCAAAGTCCAAAACACATGTTCTTTTTCAATTTGGCTTCTTCCTTTCCGGTGATGAG
CTGGAACGAACAACGCTTTGCACCCTTATGATTTATTGTACCCCTACAATTGATAGCAGC
GGATCTATCCCACCCTCTTTGACTAATCTGACCCTTACAATCAATCGCCCCCTCCGATTG
ATTATAATGCTTACGGTTGTTTTATATCTGTTCATTGTTTTTGTTAATAGCAATAGTTTC
ATTTTCATGTTGCCATCGTCGTAAGGATGTATATTACGCTACAACCAGCACACTCACATA
GTCTCCTCTGACTGTTCAATTGAATGATATCAAATTTTTATGTAACTCATATATTAGTTT
ATTTAACAATCAGCTGCCACTGTCGAAGACCTCTAATTGTAGCAACCTCCCTCAGAAAGT
CCTTTGCAAATGTAGACTCAGATCAGACACCATTCTGGAGAGGTTGTTGCATTTAGTTGT
CTGACCACACGTGTTCAGGTGATTGCATCTGTATTCACTGGACACTGTCCACTTTCCTAG
GAGGACCAAATATGCATATAGCACTTCACCCAGGTGTGTGCTATTTTATTTCGGTAGCTC
TTCATCGTGTCATTCCTCTTCTTGTCATTCGAAGTTTCAAGAGACATCATGAATCTCACA
ATCGAATTATTATTCCTTGGCAATTGTAATGAGGCTGACTTAAAGACAATTGCAATCGCC
TAGAAATTGTAAATGTGAGAAACCACAAAGAGATTTGTAACAGTGACAAATTACGTAGTG
ATACTAGTCTTCATTGCATGGCAAGCAAACATCTGCTGACAAAGGAGGACATAATTAGCA
TTTCTTAGCTCCCTTGGTACCTCTACCTCCATGACACTTTGATGTGCAAAAACTTCTCTT
ACTCTTGTAGCTACACTTACTTCCAGGTGCACCACAATCACCTTTACAGTTGCACTTCCC
AGTAATACCTACAATACTGTACAAAGAAAGCGCAATTTGCTCAATGATGGATTACTAACA
AAACAGTTTACTTTCTTTGTCAATTGCCAACAACTCCTTTGTCAACAAGGGCATATAACA
CAATTCCTGACACTGTTATTTACGGATAAGGAATCAATGCTTTGTAGCCACCCTCTAGGA
CTTGTGCCATTTGCACGAGTGGCATACCTCCGTTATGGCAACTGGCAGATATTCTGGTCC
TTCAGCACCACGAATTTTTCCTTCCAGCTGTACATTACAAATATTACCAACAGCCAAGAT
ATCCTTGTTCAATCTAGTGCTTTGATTGTTGACCTGCCTGGCTTGTGCTACTGTAATCTG
AAAAACTTCAGCCAGTGTGTTGCCATACCATGTGTTTCCAGAAGCAGACTTGCTTTGGAT
GGTCTATATTGGTCTCCATCTATAAATCTAACATCAGCATCCTCACCTCCAGTTGCCACC
CCTCCCTCACCTCCAGTGGCCACTCCTGTACTTTCCTCACTAGCTGTTGCCACCTCTTCC
TCACCTCCAATAGTCACTCCTGTATTGTTGTCCTTGTTTGTCAGACTTTCAACAGCATCA
TTATCCTATGTACTGCCTTGTTTGCTTCCCATGTCATCATCATCATCATCATTGTCATGC
TTGCTATTGCCTTTGATGTTGTTAACATCATTACTCCCATCATCACCATCACCCTCATCA
TTACCTCCACAATCAGGCAAATCTTCATCACTGACATTTGCCTCTTTTACATTATCATCC
CTGTCCACATCTAAGAGTATCATGACGTCTTTGTCCTCTTCTAGAATCACTCCATTATCT
CTCAATGCTCATAGAAAATTTCTATCCACATCTCGGATTATCTGTTCTAGGACCTCATCA
CTGCATACCTCATCAGAATTGCAGACAGCCTTATGTGCTGCCGCAATGCCTATCTCAGCC
TCTGCAGCTTTAGCAATGTTTTGACCCAAAACACTACACACAGAAAGTTTATCATGTCTC
TTACCAAGGAAGATATGATTAGGGCTGTAATTTGCCTTCATTCTCGACTGTCTTCTATTC
AATTGTGCATTGACAATGTGCATGCGGTACTTCGCCCAATTCCTGTCTTATTATCCATCA
TCCACGCCAAAAGAGCTTCCTTGAATGGACCATTGCTTCGTTCCACACCTCATTGTGATT
GGGATTGTCTTGCTCCACCCTTAAAAACATGACAGCAGGGAAAATAGCTATAATAGAGGT
TAGTAATTGCATTTCAGCTGGGCAAATTAGAACACTGTGGTGCTTACCAGTTCACTGCCT
TTAGAGTTTTGGCGAGGAACTCGCCACCATTATCAGACTGTAGGATGCTTGGTACCAGGG
TAGACACCATAATTCTTATGATAACTGGTGCAATTTCTGCTGATGTTTTGTCTTTTGTTG
CTCCCACATCACGTATCCCAGAATGATGATCCATGTAGCATACAACCCACTTATAACCAT
CTTCAGATTCAAATGACAACATGTCAATAAGATTTACTTGCAAACAATGTTGGATGGTTG
GCGAGAACATCATCTTCAATGGTGTTTGTGTTGACCAAATACGACTAGTGTTACCCACAC
AAGTTTGACACATGCATCAGACTGGGTCATTCCAAACCGGTCATTCTTGAGCTCATGAGG
ATGTTCCGTGCTGTACATGCATGACCCATTCCAACATGTGGATTGTGAATGACATCGAAC
ATATATTCCTAGATGGCAACACAAAGGCATGCATCACGGTGATGGAGTACATTAGTTCCA
CTCCCAGGGAGAAGCTCATGTTTGTTTTGCATCCTGTGATGCTGCCTACTGTGTGAGACA
CGCTTCTGCTTGCCTGTGGTGATATCTCGCCAATCTGATAAGACTTCAATTATCTCCATT
GCCTCTCCTCTCCTCTTGAACAATGGACAGAACAGCAGTGTTCTCTTGACAAATTTTGAA
TAGAATTGCCTGCAAATGTCAGCATCACACTCTGCAATGGAAGGAATGGTTGGGATGATA
CCAAAGGGTCGAGAGGTGTTGATATCCAAGTCGCGGGGAACATCTTCTTCCAACCTGAGT
GGGCAAGGACAAGTTATGTTGACATCTTGATCATCTGATGCTAATTTACTGGTTTTGTTA
GTGGCAAGGTTCTCAGCATGGACGGGCTATTTCCCACTATGGATGGCAGTATGTGCATTG
AAGCATATGAAGCAGAAGAGACAGTTGTTGCCATTCTGTGATGCAATGTCTTGTCCATGT
TGCAACAATCGTGATACCAAAGGTTCACCTCATGACCACACAGACCACCATGCATTGACG
AATCACAGTTCATGCAATTGTGATGGCCTGCTTGGATGGGCACACCGGTCATGCCACATA
GTCCTTAGCGGCACAGTCAAACTTTATAGGCAACAACACCACAGACTAGAAATGATCAAG
TTGGGATGAATGTCTATCAATACAAATGTGTGACTTCCACGATGTCAAACAGGCAACACC
ATTTATCAAGTGCTACTGGACCAGATGGATGAACAACCCAGCTTAAAATACTTGTAGATG
GTTCTGTAGCAGAACTTGGAGGTACACACATGCATCAAGAACACTTCCCCTAAAAATTGA
TAGTGTGTGGGGCTTGGTACATACTATATTGCTTGTCTATTGGGATGTTTTGCACCAAAC
TCATAGGAAAATCCTAGCAATATTTCTGTTTTCTTGTACTTATTTTGGAACACAAGTATT
ACCAAAGAATTGTTCTATGTATTTAGGGCCACAAAAGTATAACGAGCTGCCAAATCTCAA
ATTACCGAGGTTTGGAAATCACCAAATGAAAATTACAAGCAGCCCCCGCAAGATTTTTTT
AGGAAGAAGTCTCTTTTTGTTAAATAAAGATATAACAATGGAAGCCAGCAAGACAGGCAA
TTTTAGCTTTTGGCAATAAAAATTGCCTGATGATGTCGTGCGATATTGACAGTTGATGTC
ACTCATTTATTGGGGTTGTTTCCAGTTTGTCACTTGAGTCGTTAAATGGTTGTCAAGTGT
CATCACTTGGGTCGTCAAAAGGACTTCCAGTGTCATCACTTGGGTCGTCAACAGGACTTC
ATGTGTCATCACTTGGGTCGTGAAAAGGTCTTCATCACATTGTGACAAATGATCCTCAGT
CATCCTTGTCGTCATGATGGCTGTCATTGTCATCAGGCTGCATCTCACCATGTACAGCAG
AAAAGAAGCAATAAATAATTATGCCTAAATAAACAATAAGCTACATTATTATGTATGTCT
ATTATATTTTTTACCATTACCGTCTCATCAGTGTCCTCGTGAAGGTTGTCAGTGTTGTCA
TGATGGATCGTCAAAAGGTCATCAAAAGGTTTTCACATGACGTCACTTGGATAGTCAAAA
AAACTTCATGTGTCATCACTTTGTCGTCATTTTGTCTTTAGGGTCGTCACAAAGGTCATT
GTAAGGTCTTCATAAAAGTCATCAAATGAGAGAGAAAATGAAAAAGTTGACAAATGCCGT
CAGTTGTCGTCAGTTATCGCAGTCCGTTGCTCCAAAGTCTTTGAGTGAAAAGTTGCCTGT
CTTGCAGTTAGCATGCTCACCATATCACGACTTTTGTAGTATGTGCTTTCCAATTAAATG
AAGTGAGCATTGCGCACTCAAGCATGTAGTATATGTGCTTTTCTTGGAAATGCTTTGTGT
GTGCTTGTGAGCGCAACCACATGGTCATTCTAAACTGGTATAAGACCTCTTGGGGGTCAC
GAATACATTGTTAGGAGTCAATTCAATTGAATTGCTTGTCCGTTGTAGGTATCACAATGT
TGTACAGTTTAGAAGCACCATTGAGTGCAAAAATTAAATCCTAGAAGGTGACTGCAGTTA
AAAACAGCAAAATTACCTAAGGAGATCTGAAGTTAGATTTAAATATATTTTTAAGGGTAA
GTGCAGATGAAAATATGATGACTACTCATGCATGCCAAACATGAAAACAATGTATTCACA
GGTATTTCAGAGAAATAACATGATGTTCCCAAAATAGTCAATAGTGAAAAAAGTGTCTCA
TGGAGAAGAAGGAGAAGAAGAACAAATCTCAGATGATAATGAGCTAAGATAATTATGTTT
CCTAATGAATCACAAATTACCAAACTTTTGGCCTAACATATGCACCAAGATACTACTACG
GTATGGCCACCTTTGTTTTGAATTAGTTAAGATTCCCCAAGAATGGGTCGTTATCATGAA
ATACACCAAGCCGGAATCTGTGTTAGGCAAGAAGTTAGGCAATATGCTATTGCTTGGCAA
ATGCAAGAAAATGCTGTGTAGCAATTACAACTCCTGGGTAATGCATACTTTGACAACTTT
TGGCACTTTGTTGGGAATACATAGAACAATTCTTTGGGAATGGCCATATTACAAATTAAG
TGCAAGAAACCAGTGATGTTGGTAGCATATTTCTACCATTTTGGTAGCAAAACAAAGCCT
ACTGATTCTCGATCAAGAACCATCTCTAGTTACCAAGTAATTGCACAGCACAAAAATGCA
AAGAGTCCTCAAATTATGCATGACCCTGATTTGAGACGGCCCGAGCCGAGGAGGAATTGC
AAAGATGGGCGGAAATGGTCGAGGTGTAATTAAGCTAAAAACACTATTGGCCTGGTTAGC
CACCACTGTATCAGTGTGCAGAGGTTGGTACTTTTAAAATTATGAAGGGTCTCACAATAC
CTGTTCTACTTTTTAGTCACACAAGCACTGTGCGCTCAACAATACCTACATGAAACTTGG
TGCTCTCTTTTGCACATGTTGATTCCTACATGTGAACTAAAGATGCACAAAAAGATCCAA
AAGGTCCGTGGGAGAATATAAAAGATCCTCATCTAATAAGATCTTGTACTACCTCCGATC
CTGCATTATTTTATCAGTCCCCCCAAGCTTGGCCGGGTCCCACCAGGTCAATCTTGGTAG
AATACCTCCAGGAAGCATCAATCCATAGTAGTCACACCAACCTGATATGTACCCAAGGTA
GGGTGAGTGAGGGCCAGTCATTAGCCGCACCCCTGCACCCCAACTACTTGAGCATGTCTT
GTCTGGGGAACACATCCCCAAGCATTCAGCTCATGAGAAATCTTTTAGTCTGCCCATACA
GCACCTTGGTGAACAGGTCAGCAAGGTTTTTCTTAGTTGGGATATGGGCAATAAGGGCTT
TGCCCATTACATGAGCCTCATGTACTGCATGGTAGCAGATTGAGTTTGACTTCTTCTTCT
TCAATGTCAACTCAGGCTTGCTTGTATTGGTGACAACAGACATGTTATTGCCTTACACAT
ATGAGGTGTCCTTCATAGGGACCCCCATCATACGAAGCTTGTAGCGGATGCCATGCAAGT
TATCAATGCCGTGTTTCATGGTGCAAAATTCTGCACCAAACACTGATCATTGATTGCTTC
TTGGAAAGTCAATCAATCATGCCATAGTTAAGAAAGATGACAAAGCCAGTTTGTGAGCAT
CGGCTCACCTTGTCACCAGCGTTTACCAGAGTGGTCACTATCTAGGAACATTTGTAGGGT
CACACCCTTCCCAAAGGGCTTTGGGGCATTTGGCGGCAGAGCCTCACTTGCACTCAGGTA
GAAGTCGGACCAGTCCGGTCGCACTCCACAAAGTCAGATTCTCCCACACTGGGCTCCATT
GGGTCAAAGATGAGCCGGGTGTTGCTCTTTGACTTCAAGTACGAGAACACATGAAGTGCT
GCCTCACAGTATCCCTCATGCGGCATCGCACAGCAGGAGGACAACATGGAGCAAGTGTCC
CTCATGCGGCATTGCACAGCAGGAGGACAACATGGAGACCTCAGTGCAGATATCAATCTG
CCCGAACTCACATATCCATCTCAGGATGCCAATGAGCTGCATGTAGTAGGTGGCCACCTT
GGGCTCCAGCAGACATCCTCTTCGTGGGCATAATCTACAGGGAATGGGTTCTCTCCCCTT
TTTAGTAAGGAATACCGCCTTCAAGTTTGGATTTGAGGTATGTCATGACATTCCTAACAG
CATGTTGTACATATTTGGTGGACGACAGTCCCCATGCTGTAGTGCCATCCTTAAAGGTCT
TCTTCCTAAGTTTGCACCAAGATACATCTCAGATGGGCCAACTGAATCAGGCTTTACGGG
GAGAAAGCTGTTGATCTTGTCCATGACTCGCTTGGGGTTATGGTGGATCACCAGCAAGTC
TTCAATAAAACAGAGGACATAGGAATAGTACCGTTTTCCTTTCTGGTCTGTCTGTTCCTT
GAGCCACCGGTCAGGATCAGCGGGGCACGACAAGTAGCCCATCTCTTTGGGATGCACCCT
AAAGGCAGCAGTGCTTGACTTAAGGCCATACAATGCATGAACTACAATGGCCATTTTGCC
ACAATAATCACCAAACTCTTTTCCAAGAGTGGTCCAGATTTTCTCTCAGCAAGGCTCTAT
CGCCAACATCTCAATGTCATTCAGCACTGCAATAAGCAAGGCAATTCTGACTGTCTCTCT
AGACATGACGCTGGTATAAGTAAGATTTGCTGAAGCTTTCACTGCATGCCCCACAGCTAC
AAGCCGGGCCTTGCATCAAAAATCCTCCATCTTGAAATCAAAGATCATGTGACAGCACAT
AAACTGATGATCTGGAGGTGGGGCCACACCATCCGCCAGGATGTCAAAAGCAACACACAC
ATTCTTCACCTCCTTCTCAATGGTGTTGCGCCAAAAGGTAGTACCAGTGGCCTTGTTGAT
GGCGTTTGCTTCCTTAACAGACTTGGGGATCTCAATCCTGTACATGTGGGTGCAGTTGTG
GTATCGAGCTCTGCATCACTTAAGCCAGAAGATAATCCGGTCTCTCTTCTTGATGACCCT
GCTGACCCACCAGTTAAATGCAAATGCCAATTCATCAGCAATTTGTGCAGCAAATGCGAA
CTTAGCAACCTGAAGTGGGTGGGACTCCTTCAAGTCTGACAGCTTTTGCCAGGAAGTACT
GCTATCCTTCCATTCACAGCACAATTCTCAACCACGGGTAGAGCGCTTAGCAATCTTCTT
GCCATCAAGGATTGATAATTGATCATCCCGGACCACCACCATGGATGGATTCTTATGGTA
ATCCACGATAGTATCTAACAAGACATATAGATTCCTGTTGGCATCACACTGGGCAGAAAT
AGCCTCAGCGATGACTTTCGCTGCCAACTCCTCAGTGCACTCATCGGGAAACAGGACCTC
ATAAATGTAAGTGTCCAGGCCAGGATTGTGATGGGCGGTACCAATAACCTTCCTGTCAGC
ATACCATTTCCGACAGAGGACTCGTGCTAAATCCTGTCAATTTCCAACAGGGAGCAGCAC
CTCGTAATTCACGAGGAAGTCCTCAGCCACCTCGGCGGTGGCAAGGTCATCGTCTGATTC
AGGGAATGATGGCCAGTTGTCCTCCCATGGATCGGAATTCTCACTTAGTTTCACATGTCC
TGGACATGTCTGGACGTGTCCTTGGACGTCTCCAATGTCCTTAGTTTCTCCAGGACAGAC
TTTTTTGTGGAAAGGAGGAGATACATCAGTGTTGAGTCCCATGTCCGCCCCATGTCCTCA
GAAGTTTTGACTCACATACATTATATGAGAGTATCTAGGTACATGCCTAGGTATCTTAAG
AATTTTTGTACTTCCAGCTTTATGGATTGCACTTAAATGAATGAAACATGCCTGCAACAG
CCACCACTCTTGGTATGTTTCAGTTTCACCTGAAAGAATAAAAAAGAGGCTTAAATGAAG
TAAACACTCCATGCCCGCTCACGTCCTGTCATGTCATCTGTGTCCAAAATTTAATGTCAT
GTGACCTCATTTGAAAACACTAAAAACACAAGATGTCTAGGACATGTCCTGGACACATAC
AGGACATGTCCAGAACATGTCCTGGATGGTGTCTTTTTCAACACTTTTTGGACACGGATG
CAGCGGACATGCGAACCTAAGTATTCTCAGGGTTCAGAGAAAGTTGAGAATGTCAGGCCC
TAAGTTCTTTGCGGTGGTCTTTGGACCCCAACGCTCCTCCACCGAAGTGAGGAACTGTTG
TTGTTCTTGGAACAAGGTGGCATTCACACACTCCTCATCAGTGAGGGTGCGGACTGTGGA
ATGGTCCTCAATCTCACTGTTGGCCTTCATAACATGAGAGGTCATAGCAGGACCTACATT
GATGTCGGGACCCAACAAGCATGATGTCTGGAAAGGCAATGTCATGGTCCTGGAACTTCA
CCCAATCCCAAAAGCCAAATTTGCAGAATGGGCTAATATCGGCAGTCTCACCTGAGATGA
CCATCTCAGGGAACACCCGTCTAACTGGTAGATGTCATGTGTGGTGTGCGACCAGACGTA
CGGCTCTTACTCCAAAGCAAAGAACCATAGCAGTAGGGGCGCCCCCAACTGCATCATTTT
CCGGACTTTCTTGAGTTCCTTAATCTCACGTTTGGTGGAGTTAGACCATGGAGAATACTC
GGTGGCAACTCACTCCCTAATTGCTGCTGCAACCTCATCAAAGGTCATGGAGCCAGCACC
CTTCAATGTCAGCCTCTTGGCAGCGAAGCAGTATCGCACCTCGGCAAACTGGGTCTGATA
AACTGATTTGAATCGGCCTGAGCCGGGGAGGAATTGCCAAGATGGGTGGACATGGTCGAG
GTGTAATTAAGCTAAAAACAATATTGCGGCCTGGTTAGCCACAACATGCACCAGTGTGCA
GAGGTCGGTACTTTTAAAATTATGAAGGGTCTCACAATACCTGTTCTACTTTTTAGTCAC
GAGAGCACTATGTGCTCAACAATACCTACATGAAACTTGGTGTTCTCTTCTGTGCACGTT
GATTCCTACATGCGAACTAAAGATCCACAAAAAGATCCAAAAGGTCCATGGGAGAATATA
AAAGATCCTCATCTAATAACGTCTGAGAGCCCATTAGTCGACCTTGGGTGTGAGATAGAT
ACTTAACATCAGGAGTACAAACCAATTTCGTAAGTGTACTCATGTTCAGCTCATGTTCGA
CAAAATATGACTAAAATGTTACGTGAGTGTACTTACATGTTTTAAGTTGACTAACGATGT
GTATGTAAGGAATCGTGCACACACAAATTCACACGTGGATATTGCAAGATATTAGTTGCC
ATTTTTTTATTTTCATCGAAGTCGACACATGTAAGTTTCTACTTAGAGATCCATAACTCT
AAAAAAGATCTGTAACTTTTCTTACATAAAGCTAATTCATTAACAAATCGAAGTTTACTA
TGTGGTATGATTACAATAGTTGTCAGGTAAGTCCAAATTTAATTTAAGTTGTCGGGTAAT
TCAAATTTAATATGTCGGGTAACTCCAAATTTATGGCTCGCGCCTAACTTTTGCAATTAA
ATCAGGCACGTTCTTCGTGACTGGTGAGAATATCTAGGACCTTGATTTTTGATTTTATAT
TACATGTTGCTTTCGTGATGTAATTACATACTACGTTTTTTGTGTGATGTACAACACAAA
CGAATTTCCCGACGCGCACGCACTCTGTCACACTCGATGTTGTATCATAACAAAAACCAC
GATGGCAATTTTGCCGTTGCCACAGTCAACGCACCCGATCTCCGCCCACAGACTGAATCT
AGAGCCTCCGTCACCACGGCTCTGCTGCGCACAAGATAGAAAGGCAGAGGAATGTGGACG
CGAGGTATGAGTGTCGTTTCTTTTCAATTTTTTAGTTTGACTTAGGGGCTAACATTTTCA
CGTAAATATTTTCGCAGCGTTCATGCTATGGACATTATCAGGCCCCAAGAGTCAAGCTGG
AGACGCTGCCAGTGTGGTTTTCCATTTTCAAGAAGGAAAAATGATGGTGAGGCAGGTGCA
CCGTAAGAAAACAGTCTGTGCTATCGTTTTTTGCTTCTGCACTGAACATTTTTTCCTTCT
GCACTGACGTGCAATTGCTGACATCGCATCCCTCAGACTGAATCTGGAGAATTGGCTGCT
GCCGCCTCGCTCAGACGCCCATTGCTACCAATGAAAAGAAAGAGGGGGAGAGAAGAGCAA
TGTGAGAAATACTCATGTTTTTGTTTTTATTTCATTTCATAATTTAATTTTTTAACAAAA
TTCTTACGCATCATCAATGCCACTGTTGAAATTTCATTCCACAGACTGAATCTGGAGACA
TGACAGCTGTCAGAACAACAACAACAACAACAACAACAACAACAACAACAACAACAACAA
CAACAACAACAACAACAGCAACAGCAACAGCAGCAACAGCAACAGCAACAGCAACAGCAA
CAGCGACAGCGACAGCGACAGCGACTTGTGTCAGCGATTGAAGCTTTCGAAGCTGATCTT
GAAAGGCGACTGCGATCGACAGCGAAGCGACGAAGCGAAAGCAACAGAGGGAAGCGAAGC
GAAGCGAAGGACAGCAAGAACAGCGACAGCAACAGCAACAAACAACAGCAACAGGAACAA
CAACAACAACAACAACAACAACAACAACAACAACAACAACAACAACAACAACAAAAACAA
CAACAAACAACAACAAAACAACAAAAACAACAAAACAACAAACAACAACAACAACAACAA
CAACAACAACAACAACAACAACAACAACAACAACAACAACAACAACAACAACAACAACAA
CAACAACAACAACAACACCAACACCAACACCAACACCAACACCACAACAAACACCAACAC
CAACACCAACACCAACAACACCAACACCAACACCAACACCAACACCACCAACACCAACAC
CACCAACACCAACAACAACAACAACAACAACAACAACAACAACAACAACAACAACAACAA
CAACAACAACAACAACAACAACAACAACAACAACACCAACACCACCAACAACACCACCAA
CAACACCACCAACAACACCACCAACAACACCACCAACAACACCACCAACAACACCACCAA
CAACACCACCAACAACACCACCAACAACACCACCAACAACAACAACAACAACAACAACAA
CAACAACAACAACAACAACAACAACAACAACAACAACAACAACAACAACAACAACAACAA
CAACAACAACAACAACAACACCACCAACAACACCACCAACAACACCACCAACAACACCAC
CAACAACACCACCAACAACACCACCAACAACACCACCAACAACACCACCAACAACACCAC
CAACAACACCACCAACAACACCACCAACAACACCACCAACAACACCACCAACAACACCAC
CAACAACACCACCAACAACACCACCAACAACACCACCAACAACACCACCAACAACACCAC
CAACAACACCACCAACAACACCACCAACAACACCACCAACAACACCACCAACAACACCAC
CAACAACACCACCAACAACACCACCAACAACACCACCAACAACACCACCAACAACAACAC
CAACAACACCACCACCAACAACACCACCAACACCACCACCAACACCACCACCAACACCAC
CAACAACACCAACACCAACACCAACACCAACACCAACACCAACACCAACACCAACACCAA
CACCAACACCAAACAACAACAACAACAACAACAACAACAAACAACAACAACAACAACAAC
AACAACAACAACAACAGCAACAACAACAACAACAACAACAACAACAACAACAACAACAAC
AACAACAACAACAAAAACAGCAACAACAACAACAACAACAACAAACAACAACAACAACAA
CAACAACCAGCAACCAACAACACCAACACCAACAACAACAACAACACCAACACCAACACC
ACAACCAACACCAACAACACCAACACCAACACCAACACCAACACCAACACCAACAACAAC
ACCAACACCAACACCAACAACACCACCAACAACACCACCAACAACACCAACAACACCACC
AACAACACCACCAACAACACCACCAACAACACCACCAACAACACCACCAACAACACCACC
AACAACACCACCAACAACAACACCAACAACAACACCACCAACAACACCACCAACAACACC
ACCAACAACACCACCAACAACAACACCAACAACAACACCAACACCAACACCAACACAACA
ACAACAACAACAACAACAACAACACCACCAACACCAACACCAACACCAACACCAACAACA
ACACCAACACCAACACCAACAACAACACCAACAACAACAACAACAACAACAACAACACAA
CAACAACAACAACAACAACAACACACCAACAACAACAACAACAACAACAACAACAACAAC
AACAACAACAACAACAACAACAACAACAACAACAACAACAACAACAACAACTACAACAAA
ATAACAACAACAACAACAACAACAACAACAACAACAACAACAACAACAACAACAACAACA
ACAACAACAACAACAACAACAACAACAACAACAACAACAACAACAACAACAACAACAACA
ACAACAACAACAACAACAACAACAACAACAACAACAACAACAACAACAACAACAACAACA
ACAACAACAACAACAACAACAACAACAACAACAACAACAACAACAACACCAACAACAACA
ACACCACCAACAACAACACCAACAACAACACCACCAACAACAACAACAACAACACCACCA
ACAACACCACCAACAACACCACCAACAACACCACCAACAACACCACCAACAACACCACCA
ACAACACCACCAACACCACCAACAACAACACCACCAACAACACCACCAACAACACCAACC
AACAACACCAACAACAACACCACCAACAACACCACCAACAACACCACCAACAACACCACC
ACCAAACAACACCACCAACAACACCACAACACAACACACCACCAACAACACCAACAACAA
CACCACAACAACACACCACCAACAACACCACCAACAACACCACCAACAACACCACCAACA
ACACCACCAACAACACCACCAACAACACCACAACACCAACACCACCAACAACACCAACAC
CAACACCAACACCACCAACAACAACAACACCAACAACAACAACAACAACAACACCAACAA
CACCAACAACAACAACAACACCAACAACAACACCAACAACACCAACAACACCAACAACAC
CAACAACACCAACAACACCAACAACACCAACAACACCAACAACACCAACAACACCAACAA
CACAGCACAACAGCACCAACAGCACCAACAACACCAACAACACCAACAACAACAACACCA
ACACCAACAGCAACAGCAACAGCAACAGCAACAGCAACAGCAACAGCAACAGCAACAACA
GCAACAGCAACAGCAACAACGCAACAGCAACAACAGCAACAGCAGCAACAGCAACAGCAA
CAGCAACAGCAACAACAGCAACAGCAACAGCAACAGCAACAGCAACAACAGCAACAGCAA
CAACAACAGCAACAGCAACAACAACAACAACAACAACAACAACAACAACAACAACAACAA
CAAACAAACAACAACAACAACAACAACAACAACAACAACAACAACAACAACAACAACAAC
AACAACAACAACAACAACAACAACAACAACAACAACAACAACAACAACAACAACAACAAC
AACAACAACAACAACAACAACAACAACAACAACAACAACAACAACAACAACAACAACAAC
AACAACAACAACAACAACAACAACAACAACAACAACAACAACAACAACAACAACAACAAC
AAAAACAACAACAACAACAACAACAACAACAACAAACAACAAACAACAACAACAACAACA
ACAACAACAACAACAACAACAACAACAACAACAACAACAACAAACAAACAACAACAACAA
CAACAACAACAACAACAACAACAACAACAACAACAACAACAACAACAACAACAACAACAA
CAACAACAACAATATAAAAAGTTGAGACCACGGGCAGAAGGTGAAACAATGATTCACTTT
AATTTTTACATTGATTTTACAGCAGCTCACAATTTATTCATTTCCAGTAAAAAGCTGAAC
CCTCCGTGCATCACATACAATTGAGTTGATTTGTTAAGTAAAATTAAGTCAATAAACCAA
GTTAACATTATATGGATTTTATCGTACTATTAGTAGCACTTCATTTTTCTATGATTAGAG
TACTGCAGTGATGAAAGTGGTAATTGGAAGTCTGCATGTTGTAACTTGTGTTAACTATAA
GTAGCAGAAAGAGATAAGTGTAGACACATTTATTTTGTTTGTATTTACTCGTAGACATAT
TCGGGAAATACTTACACTGAAGTAACTAATAACATACAGCACCATGCCTTTCCCTGATAC
TTTCCTTACACTTTTTTGTAACTATACTTACGATAAAGTACATAGTACTACACACACCCA
GATGGAGTTTTGCCCTCTCAGACAAAGATCTTGTACTACCTCCGATCCTGCATTATTTTA
TAAACCCTGGATTTGAAATCGCCAAAAAATTAATTATGATTGCCAAGGAATCACAAGAGG
AGGGGTGACATCAGCTTGACCAATATAACAGTATCCAAGTATGGAGGAGGACATTTTTGG
CGGCTGGTCAGTCAACTTTCTCTCGAACTAGCTCGTGCTGTGACCAATTTTTTGGTACCC
GACTACCCTGAGGGGGTCAGTTTGGCCCTGGTCAGGGCAAATACAAAGAAGTAGATAAAT
AACACAAGTTTCCCGCCAAAATCTTTGTATGCATTTGACCATACTCTGGGTATGGTTCCC
CACTACTCAACAGAAGAATGGGTGGCGAGCAAATATTTCGGTCTTGGTAATTGTTGTACT
TTGAACAATTCAATCGGCGTTTCCATTTTGTTATCAAGATTTTTTCAAAATCTTAGCTGT
ATTGGAAACTGAGCGGGTTTTCTCTTTCTTCTTCTCCTCCTTCTTCTTCCATGAGACAGT
TTTTTTACTTTTTGCCAAAACAGGTACTTACACTATAAGCAAAATTAAAGTTACTTGTAA
AAAAATAATTTTTGGGTTGGCGTACATGGGTAGTCATATGTCTGTTTACCTTAAAAATTA
TCAAGATTTTTCTTGAAAAAATATTAGTTTGTTATATTCTGAGAATTTTCCCTTCTCCTT
CTTCAGGAGACGTTTTTTTCACTATTGAATTTTATAGGTGAAATCATACAAGCACTGCTG
CTAATTACCTGTAAAAACCTGATTGTTATGTTTGATATGCATGGGTATTCAATAACTGTT
GATTTGTGATTACCTTTAAAATTATATCTAAAATCAATCTACAGCATGGCCAAAATTGAG
GGGCTTGATTGCTATTGACTACCGTATATGCCGGGTTATAAGTACCGTGGGATTATAAGT
CCCATCGGGCTAAATCCATCGACATTTGTGTTTTTCTAGTGGTTTTCCAATGCTAAATCC
ATTGGTAATCACCCAGTCAGTTTCTCCTTACTGCTAGCAATAAGCCGATATGTAGCACTC
CCCATAACTCCGGCTGGTGGTTGAGTTATGCCGATTTTTCGCAAAACTCACTACACAGTC
ATAGCACAACCATACTTTTATTGTAATAACGATGTTACGAATTATTTTCGTTGGCTTTAT
GCCTTGCGATAAATCAGAACTGGCGGGAAGATGGCACCATACGCTACAAAAAATTAATTA
GGGTAACTTGGCAGGATACCAACGAATTGTCACCGTGTTAAAAATGCGAACTTCAGATTT
ATTCTAAGTACAATTCAAATGTATCTTGTGGTCCTTATAATCTGGCATATATGGTAGAGG
CCTTTCTCAATCACAATGGTATGAATAGAGTAAGTGATCATGAGGCTAATCCTTGACCTC
ATTGGTCAAAAGGGCTGTTCCGTGATTCCCACATTCTGGGGGCTCCTCCACGACAAGTTT
TGTCAATTTTTGCTAAGCAATGACCTTGCATGTTATCTGGGCCGTTACGAATTCAAAAAA
GACTACTAGCGCGCGACTCATCCTCACCCTTAGAATCAAACTTGAGCAATATTCCTTAAT
ATTGCAAAACTATTTGGATATGTACTTCACCTCACCGTACAACAATTCATTCCCCATAAA
AAACCGATCACCATCGTTTTAATATAGAGAAATTTATTATGAGGCGGATCTATACCATAT
TTGTCAACAGGCTGTTCAGAGATCACTCCCATGCTTGGGGGGCTGCTCCCCGACCAGTCT
TGTCAATTTAGGTGTAGCAATGAACTCCCATGTTATAAGGGCTGTTGCAAATTTGAAAGA
GACTCATTGCATGCGACTCCTCCTCATCCTCAGAATCAAACTTGGGCAATATTTCTCTTT
CTTGCAAGACTGTTGGGATAGGTACTTGACCTCCCCCTAAAACTCTATTCATTCCAAAGC
AAGTCTATGCCCATCTCGGAACCTGGCACAACGCTAGAGGTAGCTGCCACCTTGTCATAA
TCAACCAAAATGACGTCAGAAGTAGTGCCAGTGCGCTCTCGCTTTATTAAATCGGAAAGC
ACATGTAAAGACTCAAAAGTTGTGCCAGTGCGCGATGCGCTAGCTTAACGGAAAGCACTT
ACTACAAAAGTCATGCCGATGCACCACACTCGCTTCAAGTCTATGCCCATCTTGGAACCT
GGCACAACACTAGAGGTAGCTGCCACCTTGTCATAATTGACCAAAATGACGTCAGAAGTC
ATGCCAATGTGCGCTTGCTTTATTAAATTGGAAAGCAAATGTAAAGACTACAAAAGTTGT
GCCAGGGCGCGACTCGCTAGCTTATCAAAAAGCACTTACTAGAAAAGTTGTGCCTGTGCG
CGTGGCACGCACGCTAACTGGCAGCCACTGTTATAACTTTTTCCTTTGTTTGGGCTCCCG
CCGCTGTTAAAAAATCTTGCAGGCGGCTGCTAGTAATATCTTACTTTAAAAATGCGTGTT
ATCGCAAGCGCCGTGTGCGCCAAGCGTGCTTGGCGCTCGCGCCCATTTGCAACTGAGATT
TAATTGTGTTGCACGCACTGGGCTCGTGATCTTGCAACTGAGATTTAATTGAGCGTAGAC
AAGCCACTTTATTTTTAAAGTATGTCTTCCTCTGTCTCTACAAATCACATTCTGTTTAGC
TTGCTACAAAAAATCTTGCAGCAGCTGCTGGTAATTGTACATGTCACCCCTCTTACCTAA
CTTTTGGCCCAACATGTTCTCAAGCACCTAACACACATGCCGCGAAAAATCTCCTATGAT
GACCCTATGCAGCTCCTATGCAGTATAGTATTAGTTTTTGGTTTGATATCAATTTTGAGG
GTCATATCCTTTTTGTCTCTGCAAGGTCCCTGAAACGACAACAAAGTCCATAAACAAACA
AAGAAGTAGGTAGGAGTCAAATTCTGGGGAATCAAAAACAAGGAGCTTCTTGAAACACTC
CATTGATTTCTCAGAAAGTATCATAAGTATGAGTTGGAGTCTTTTGAAGATTTTAATCTG
CTAATGACATGCCTACTAAAAATTTATATATTCAGTCGTGCGATCTTCAGGCTTCAGATT
TCAACACATGCACATACGGCTTCAAATTTTGAAGCTGTCTGATCAGACGGCTTCAAATTT
TGAAGCCGTGTAACACACGATTGATATTTTTTTCATATGCTCACAAAGGTACTCATTCTT
TTGCACCCTCGACCTGGAGAACATTCCAGCCTATTCCAGCCATCCAACTCTATGACATCC
ATCTCCTCCACGAGAAGCGAGGAGGCTACCACGCGACGTGTCCTCCACAACTCCCATCAC
CAAACTCTCTGACTGGCCCACCCAATCCACCCACCAACTACCCCTCTCCACCCTCCTCCC
CTCCCTCCACTGACTTCCTTGCATGCCCGCTCATGCATCCTCACGGGACAACTGTGCAAA
TACGTCTTTTGCCGGAATGACCTTATGTTACTAGTTATTAATATTAGTCAAGAGTAGTAG
ATGGAAATACCTACTCACTGTTCATACGTACCATATAATGAAAATTGTAAGTACTACATG
TAGAATTTACCTTTATGGGTGATAGATATTTCACACGGCTTCAAAATCCGAAGCTGTCTG
TTTAGATGGCTCCAAAATCTGAAGCCATCTGAACAGACAGCTTCAGATTTTGAAGCCGTC
TAATCAGATGGCTTCAACTCTTGAAGCTGTGTAATGCACGACTGATTTTTTGAATTAGCA
CTTTGCCCACAGGTTCAAACATGGCACCCACTAAATAAATGGTGTCTATTAGCGAGTAGT
GGGAGTGTATTCCTACTTGTACATTCCTATTATTTTGCATACCTGTGGTAGGAGTCAATT
GCTCGTCAAGTTCTTTGTAGGTGAGGATGATCCGTTCATAAGAGAAAAATGCTGAAATCA
GGAACCTTGCTGCTTGCGGTTACCACTATGTTAATTTTCAAATAACAAAAGGGTGATATT
TTTTGAACTCCTAACATATGTCTCTCATACAAAATTTCCCGCAAAATACAATACCCTCTT
CCAAGACCTACGATAATTTAGCGTGTGAAATATTACTAAGTGTTACTGTGAGTAACATTT
AAAACCGAAAAATTGCTAACAAATTAACTACTATAGCCTTACGCATAAAAGTATCTGAAA
TAACACCATATTTTGATGTAAAGATTTTTTGCTCATTATGTCACTTTTAGTACCTGTATT
TAAGTACATTATATTTGTAATAAGTACCGGACTTCCTGTATGTAAAATGTGTGTTTGCAT
GCCTATATAATATTATGTGCAGGTATCCCCCCAGGGGACGATACCCATTATCAATGATGC
CTATTGCTATACTGGCAGTGCCTGTGTATGAATAGGCCGTTTTTGATTATTAACAATAAG
TGCCTTTTTATATTTGGGCATGTGTAGATGGGTCATAACCTATCCTTGCATATACAGACG
GCCTGTGTAAAAACAGGTATCAATCCCATCCCATCCATGCCTACCTTATGTATGCAGACA
CCAAAAATTTGCCCTGCATTTTGCCCATTTATAATAAATGTTCCCTCACCAGCATGGTTT
ACAGGTAGTCGTAATCTGTATCTGCCCATATTTCTGAAGGCACCTCATGTTTAGAAATGT
GCACTGATCATCCCCCCTCATACCGGCCAGTTTATACATATCCAGAAACAAGAAATTGAC
TACCTTCTCTGCTCACATATATACAGCATCCAGTCAATAGATTAGTGTTGTCTTAGTCTT
CAAAGAATTTTTAGCCAGGGGCGGATCGAATTTCATGATTCCTTAGTAGAGGCTGATCAA
ACTCATTTTTACACCACAAACTTTTCTAGTAATGCCATGGCGGGTTGTCTAATCATTCAG
GGAGCCTGCCAGACATTTTCATTTTGATGATCGGGTCACTCTATGTTTGTTCAGAAATGC
TTTGGCCATTTTTTTCTAGATAGCAATCTTTCTACATACTGTCCATGCCTGTGTATGTAT
GGCCATGTCAGTATATTTACAGAGACGTTTCAAAATGGGTACCAACATCATAACTTCTTT
CACATTCTCAACACACACCAGCAGACATCATCATCTATCATGAGAGGCCATCACTGTCAA
TAATTTTTTCACCGTCCAAACGCAAAAGGACAATCACGACAAGTTTGTATTCTTGGCATC
TGGCTTTTCTATCATTTCCTCTGCTGCACGAATTAATTTGCTTGTCAACTACAATTATCA
TATCAACACGTTATCCCCTCCATACATATATATGCTAGTAACGATATGTATATTATACAA
GTGTGTCTACTGGGCATGCCAGTATGAATATCTGAATGCTGGTATGGTAGGCATCTTGAA
TCTTGCACCTTGATACTGACACTTAGCATGTAAAATTATACATTTTAGCATGCTTATGTG
TATACTGTATACCATGCATGTATTGTGGCATAGTTTTCTGTTGCCATCCAAAAAAATACC
CTATTGTGGCCCTCAGATCCACTCTGATGCCACCAATCTTGCCTCCCCACTGTTTTTATC
ATATACCATCACGGGCTGCAAGCACAACATATGCCCCTCCACCCACCTGACTTCTTTCTA
CATTTTTGAACCATAATTTCCAATTCAAAAGTTGTACACCCTCATAGGGAAAGGGATCCA
TGTCTGTGAGCACAGGGTTTATTCAAGATTTTTCCATCTTTTTCATTCATATTTTGAGCG
CCAGTCTTCAATTTAATTCTTACTCTCCCCCCATGGAATCAACAGTGCTCATCTCTTTTC
TGATGCTCGAACTGCCTCCTGCCCCCTCCCAATTCTGGAGGTGAGGAATAATGCGTTTGT
CTTTTGTTGTTTTAGCTATTAAGTGATAGCTTATGTATTGAAGTAGTATCCACTTTACTG
GCTTACTACATTGAGACATCCCTTATAGTTTAACCCTCTTAGTGAGAAATGCCTTAAATG
TGCTATACTATGGACCAAAAAACTCCTAGTATAGCCTATACTTAGCTATGTTTTCGTCCA
TAGTATACCGTTTTAAGGCACTTTTAAGCGGCCCCATGATAATTCTCCATGCATTTTGAA
TCACGAGTTCGCTCCCACATCCCTTCAATCCCTCATCGATCGCCCAACTCCTCCTTCAAG
GTGTCATCGCCGACAATATCGACTTTTTAATATCGCGATTTCATAGGGGGTGGTGGGGAC
TATCTTGCTGAACTTTTTGCGTAGAATTCAATGGTGACGTCAGTTTTTGCTGAAAACGAC
CGGAACCTAGCAGAATCGAAAAAGAGGGCTATATGGTACTTTGGTCGTTTTGACCCAAGT
GACTATACTTGGGATAGATTGGCACTAGTACCGGGAAGAGGGTTAAGAGGGTCTCTTGTT
TTCATGTTGTTCGAGATACCTTCTATAGTTGAAGTTTTGTAATTATTTTAAATGCACGTT
TTTGAGACTTCGAAGGTAATTTTCGGTGTCATACTCAGTAACATTTTTATTTCACACATG
GTATGGTACTCCTTGCATCGACGCCACCAGTCTACCGCCAGTCACACAGAGATAGAGTCA
AGCCTGAGTCAAGCATCCGCCCGCCTCCGAAGACATTGCAATCGGCCCCAACGACACTCT
TTTGTGCCATGGTTCCACTCGCCGCGCCAGACGACCCTAACGATAGGCTCCAACATTTCG
AGGAAGAGGTGAATTATTTATCTGCGCTGAACGATGCAATTCTTCGAGCCAGTTGCCAGT
CGCTAATAGTTGTCGACGAGGCTGGATTTATTTGCTGGTTGAGTGAGGATATACCCAATA
TATTTGGATATGAACAGGCTGAAAGCCTTATCAATCAGAATGTTGGCATCATTGTTCAGG
ATTTGAGTTCAAGTCTAAATCTTGGCGATTATAGTCAGAGAGAAGCTCGAGGATTCCATA
CAGATGGGGGCTTTCTTCAACTTGAGGTAGGGATTGCTGCAATACGTTCTGCGACCAAGC
GTGGTAATGTTGCCATCACGATTAAGCATATCACCAGGTTGAAAAAACGGCGGATTTCCC
AACGCCTTCGTGAAAGTTCTGCCTACATATTGGATGCTGCATTTGATCCAATGTTTTGTA
CGGATGGCGAAGGTGTGATTATCATGGTAAATCAAGCCGCGGTGAAAGAGTTTGGATGGT
CGGAGACTGAATTCATTGGTCAAAACGTCAGAATAATCGTTGGGGCAGAACACCAAGATC
GTCATGATTCCTACATGAAACATTATGTTGAATCCGGAATAAAGAAGATGATCGGAAAGA
AGAGAGAGGTCCAAGCTCGTAGGAAAGATGGAACAGAATTTGTTGCCGAGCTAGGGCTAG
CTGAGATTCCACAAAGAGATTTTGACGAGAATATATTTTGCGGATTCATTCACAATTTGA
CAAAAGAAAAGGCTGCTCAGGCAGAGATTACCGCCAAGCAAAATCTCACATCGAAAATCA
TCGACGCTTCGTTTGATGCGCTATTTGTTATCAATCAGCGCGGAATCATTCAAATGATTA
ATGACCAGTCTACTAAAACCCTAGGTTGGTCTCGAGACGAGTTCATTGGACAGAATATAA
ACATGATCATGCCCGAGAACCATTCTGCAAATCACGACAGTTACCTTTCTCGGTATCTCG
AGACAGGAACGAAGAATATAATGGGAAAGGAGCGAGAGGTGGAGGCTCGCCGCAAAGATG
GCAGCAAGTTCCCTTGCATTCTCGGAATAGCTGAGGTGAATGATAAAGGTGGAAGCGACA
GGCTGTTTTGTGGTTTTATACGCAGTCTGGCACATGAGAAAGCATTGGAACGACGAGTGT
CTGACGAGGAGGAGCGAAACTTGAAGAATGCGAAAGAAATGCTGGAGCAGAAAAGCACGA
TCCTGGGCATCCTTGATGCATCATTCGACGCGTTGTTTGTGATTACTGAAGAAGATCGCA
TCATCCAGATGGTCAATCAAAAGTCGTGTGATTTGTTTGGGTGGAAAAAGGAAGAATTTA
TCGGCCAAAACATCACCATGATCATGACGGATGACGTCGCGACTCATCATGACCAATACG
TGGAGAATTATCTGGCAACCGGCGTCAAGAAGATGATCGGTAAGCAGCGAGAGGTCGTAG
CAAAGCGCAAGGACGGTTCCACATTCCCTGCTGCATTGGGCTTGGCGGAGCCTCAGGCGG
CTGGCTTGATATGTGGCTTCATTCGAGATCTGACGCAAGAAAAGGCCGTGAAAGAAAAGA
TCACGCGAGAGCAATTGCTCACCTCAAAAATCATCGACGCTTCGTTTGATGGACTGTTTG
TTATCGATCACGGAGGCATCATCCAAAGAGTTAATGAAGCCTCGTGTAACGTCTTTGGTT
GGTCTCGAGAAGAGTTCATTGGGCAGAATATCAAGATGATTATGCCAGATGGTCATGCCG
AGAATCATGACAGATACTTATCACGATACGTGCAAAGTGGTTTCAAGAGGATGATTGGAA
AAGAAAGAGAGGTCGAGGCGCGCCGCAGAGACGGATCTACGTTTCCGTGTATTCTCGGTT
TGTCGGAGGTCGTGACTAATGGGACCACTCAATTTGTTGGCTTCGTTAGAGATGTCACGA
TGCAAAAGAGCTTATTGCTTGCAGAGGCTGAACGGGAAGCGTCTGATTCTCTTCTCTTCA
ATATCCTTCCAGAGCATATTGCGTATCGTCTCAAGGCTGACCCCAGTCATATTGCTGATC
ATTACGACAACACGACGATTCTATTTGCGGACATCGGTTAGTAGATTCTTATTTGTATCT
CATCTATATTTGCGAAGCCCTCGTCACTTTTTTTTGTTCGTGCCTTCTTAGTTGGCTTTA
CTGACAGAACAAGCAAGATGTCCCCCCACGACGGTACGAAAATCGTCTAATGTTGCTATC
TATCTGCGCTGTACATTCAATGGACTGACGAACATGCCAATGACATCGTGGATCATAAGT
TGTATCTATGCTTAATAATATTTTTAGTCGATTTGATCATCTGTGTGATTTCTATGAGCT
TAGTAAGTGCGCTGAAGTTCTATTGAGAGGTTCATTGTCCCTTGTGCTAACTGTTTTTTC
GTGATGTTTGTATTCAGATAAAGTTAAGACAATAGGCGACTGTTACATGATTACCTCTAT
CCCGAGTCACAGCCTTGAGCATGATGGGTGAGAAAATCGTCTTTCTATTTTTCCAAATGC
ATGTATCTGTTCTTATCACTTCTCTGTTTTCGTGCGATTTCCTTGTTTATACCAGTTGTG
CCAGGGTGTGCAGATTTGCCCTCGACATGTTAGGAGCAGTTCGGGATTTCAACAACACCT
GTCCCCAGCATGGACCGATCGACTTCCGGGTTGGGATTTCAACTGGGTCGGTAGTAGCTG
GAGTTGTTGGAACCAAGAGATTCTTGTTTGATATGTGGTGAGCAGTTCTGAAGAATGGTT
ATGGATCAGCTGGCAGTTTGCGATCACATTGAACTTTTTCGTTGATATCATGTTCTTTCT
CTCTTGAGGGGTGATGCTGTTAATGTTGCTGCTCGGATGGAGCAGAGTGGGTTAGCGGGT
CAGATTCAAGTTACGCGTAGCGTTGTCGATAGTGCTGGAAGTGACTTTACTTTTGAATTA
CGTGGAACACTTTCTATCAAAGGTCAGTCATTCTATTCACTTCTTGACTGTTTGGTTTTA
TTTCCATAATACCGTGGTGTTTTTTGTGTTCACACATCCAATGCCAATCTCTCACCGAAA
GGCAAGGGACCAATGGAAGTGTACATGTTAAAACATGCAAAGCCAAATGAAAAGTGGAGA
TACAGTTTGAAGCGTTCTGATGGCCCCAAAACAAGAAGGGCACTGAGGTGCAAAAGTTCG
ATTATTTAGGGATGGTAAGGTTTATGCACCATACCAAGATGCAAGTGCCCATACTTCCTG
TATTGGACATAGTGTTTTTCATTTTGAATGAATTAGTTCACGCACAGAAGAAAAAGTATC
ACAGAAAGTAGCTCTTTTTAGACTAAACATGAGGGGAGATCTTTTATGACCTCACATGCA
ACAACATCAAGTTCCTCAAAGAACCATGGAACGAGTGAATAAAATTACAGATTCCAGGAA
ATCCTGCTTGAGAGTTTTGTAGTAGAGGTATTCCAGTTCACCACTTTTGTGGTGAGAGTT
GGAGTAGTTAATTTGGTACGGATAGTGGTAAATGAATCGCACTCACATCCTGGAGTTCTA
CAACATTTCGGTACTTTTATCACAAAGTCCAGAATTGGGCAGGATACTGGCCATTTTGTA
CATAGCTGAACTTCAACTGGGGTAGGATTCCTACCTTATTCTGAAAATATTTTGCCTATC
TTGTTTGTTCCCCCATGTTATTTTCTAGTGCAAAAAAATTGCGTGTTAAAAAATATAATT
GAGGTAGAGTAGGATGCCTGCCCTCATAAAAAATATGAATTCCCTTTAGTAGAGGACCGT
GAACCTCAATGGCCCCGTTGACTCAAGTTGGTTGTGGTCTTCTCTTCACAATCACACCCT
TCTATTGCAATAAGCCACACCAACCACTCTCTTCTGCCCACGTCTCTAAGTCAGCGCCTG
CGACCACAATGGGATCTCCACTTCCGTCCTTGTCAACCACTGTAGATTCATCTTGCATCC
AAAAATGTGGCATGGCCGCCGCAGCTGCTTCCATCCTGGAAAGCGATTAGCTAACGCAAG
GCAAAAACACTCCTCCCAATTTTTATGTTGATGTTAAGTTACTATGTCATTTTGTCAATT
GAAAATTACTTTGCTCACATCTCCCCCCTAGACTGAAATTGCGGTGCCCCCGCCAGCAAT
CGGTGCGCACCATAGAATGGCCGCCGCAGCAGGGAAAAAAAATCCCCTACGTTTTAATTT
GATGTTAAGATCAATATCATTTTTTCAATTGAAAATTGCTTTGTTCATGTCTCCTCCCCC
AGACTGAACTCACAATGCCCCCCCAACAATCTGTGCATGCCATAGAGAGGTGAGCAAAAA
CACATTTCCCATTTTTAAATTAATATTGACATTGCATTATATTCTATTTAAATGTTTTGC
ACCATCTACTGTTCGAATTGAATCTCCTCCCCCAGACCAAATGTACCACTACTGCTGACA
TCACTGCCCATCTGATAAGAAGAAAATCAAGCATCAAGCAGCTCTCAACAACACAACTTC
CAGAAGGGGAGGCTGGGAAAAGATGAGATAGTTCCCACTTTCCTTTTTTACAATTTGCCT
TGATGTAGATTGCTAATGTCTTTCCTCATTGTATGGTAACACTCCATGCTAACATAAAAA
TCCCAGCCTCCAGCCATGGTCTCGAGTCTGGAGCTGCTATGTCTAGAAACCCTACCAGCC
GGGGCCATACACGCACGGTGAGAAAGCGCATGCTTCAAATATTCATTTTGTAATGTTGCT
ACCACTCACTCATTTTTTAATTAAAAAGGTTGCTCATTCATTCCTTGTCAACAGTCAAAC
CCCATCTCCCTGGCTTATCATGGCTGCCATGTGAAACATCTCATGTCAAAAGTTGTACAG
CACAGGGGCTGTAAGTGCTCCATATGATACTTGTCGCTTCTGTTTTTTGTAGCAGTCTTA
TTGAAACAGCTTTCTCAGTATTTTGATGCATAAGTGACTTCCTAGCTGACAGCCACAATC
TGGAGCAGCCACCTTGACCCAATCATCACCAACACCAACTAAAAGAAAGCAGGGGCAACT
TACTCAATTTTTTTTGTGCAAGTTGCCCCACTTGCTGCCATTAATGAAATGACAACTTCT
ACTGAGGCTCGTTTCAACCTAACAATTACAAATAAAATAGCCTTAGATTTCATTTATTTC
AATTGTAATGGAGGTTGCCCAAGTGGTGCTATTTAAAGCCTTGTTTAAAGTTTTATTATG
ATTAAGCTAATCAACTATGGATTTTATCCATGTAAGTTGAGGACCATTAGACTTTTTTAT
GTTTTGAAGACTTAGCCATTTTCTTTCTCAAGGCCGACTACCACATTGTTTCATAAAAAA
CAAAAAAGAATTGCCACTCTGCTCAGACAGCACCTGATCAGGGTCAACCCCAGCAAAGGG
CAGGTCATGAGCTGAGGCAATACTTTTTTGTATTTATGTCACAAATACTGTGCCCTATGG
TCCAACTCTCGAGTTCTGTTGATCACTCTCAAGCTGGTGCGATGGCTGTCAAGCTCAAGT
GATGGCTGTCGAGCTCGTTGGATGGTTGATGAGCTCGTGCGATGGCAGCCGAACACGTTT
GATGGTTGTTGAGCTCAGGCAATGGCAGCCAAGCTTGCTTGATGGTTGTCAAGCTCGGGC
AATGGCAGACAAGCTTATGCAATAGCTGTGAGGCTCACTGCGATCACAGGAGCTCGTAAC
ATTGCCCCATGGTAAATAAATAAAAATGGGGGAGGAAATGACCACCAAAGACTTCATGAT
AGTTCATGATATTGTTGTATTTTGGACCTACCATAGCCATTTTCACGTGCTTTCAACATT
TGGACATGATTGTCATTAACTTATGGTACTCTATGGTACCTTATTGGGTAACTAGCATAT
ATCTACCTTGGGGCAGTCATCCTACCCCAATTTTTCTACAATAATACAAATGTTTTGTGG
TACAATGTTAGTTTTGTTGTAATTATCACAAACATTGTGCTGAGATTTTTTTGCCTAAAG
GTTTGTTGTAATTTTGGTTTCGTGGAAAGTTGATGCTGTTGATGGGCAATGCAATTTTCG
GTCATGGCTAGTTTTGTATGCCTGGAGGTATCAGATTATGTGCAGCTGCACCAAGCTCTG
ACCGTTTTTGGGAAAGATACCTTAGATGATTTTGATAAAGTTATGGTTGTGATGATCCTA
AGTAAGGCGAGTGATCAGTAGAGTGGTGCAATCATAGAATGTGATGACTTTATGCATGTT
ATCATTGTAATTCTGGTGAGTGGCCTGGATACTGAGTTAAGTGCTTCAACAAGCTGAAAC
GAGGGGTGTTGATATAGATTATTTAAATTTCGACATTACAACAAGTTTTGACGTGCTGCA
TAATGCCTTGAAATGTCATAATTTCTGGCATTGGCTAGGAATTCGGATTGTAGATTCATT
CCGATTTTACTCTTAACAAAAGACCATTTTGTGTTTGTAAGGAGTTACAAATTCCGTGTC
TTAAGTAAGTAGGTACAAGTGTATTTAGATTAGTAGTCATGATGACGTGTATGATTTTTG
TATGAAAACAAATTGGAATTATTACTAGGCTCCATCAGAATTACAACTGAAGAGTCATCA
CTGTTTTTTTCTGTGTTGTGTTTGGTCTATTCTCCCAATTCATCTGTCTTCTTAGTGATG
CCTATACTTGCTAAAAACCTCTTTGTGTAGATGAGAGAACTCAAGACAGTGTGTGTTCTT
TTCGGAGTCTTTGACACTGCCTGACCATGATGTGATTCCACTCTTTAAACTAAAAAACAT
ACTGAGAGACATCAAGAAAAGAAACACACCACAGTGGACGGTCAAGACATTCTGTTTGAT
GTATATCAAGTAGCCATGCAGCTTTGGAATGCCCTAATTTGAAAACAGGACCAAGAGTAT
AATCAATAGGAGCTAACATAATTATTAACAAATACTTTCCCAAACCGGTCAGGCATTATG
ATAGGAGTAGCACAATGAAAACCCTTTTCCGGCTGTCTGCACAAAATCCATTTTTGAAAT
TTATTCCTTTGTTCCAACAAAATTCATTAATTCAATACTATATGTTATTTTGAGGTAAAC
CTTACAAAACAACCCCATCTCAGTGTGACAAACAGCATGTTGGCATTCCCTGAGGCACAT
GCCTATAAAAATGTCATTCTTCAATTGAATTGCATGGTCTTGTCTGAGTGTGATAGTACT
CCTATCCTTTCCACACATTCCACATCTATTCCCTGAATATTTATGCAAAACAGGGATAGA
AAAACGGTTGTCATAAAGAATGAATTTAATTTGTGGTATTTTTAGTGGCTCAATGATCTA
AATTTAATTAAGGAGTACTCGCAAAATCAAGTCTTACCTCTCTCTCCTTTTAGTCCACAT
CAGTTTTTACAGTCAGTGTCTTAATGTCTTAACTATTGGAATAATATCGAGTGGGATGCT
GTTATGATGCATGATTCAATGGTTTAATGAATGACAATGCTCATTGCTCACCTCATGCCT
ATAACATGTAAGAAGTTGAACAAATAAAGATATCATTGAAGTCTTTGTGTGTTGACTGAT
TTTATGTCAGTTTCCTCACACTTACACCAACTAATATTTTGTTCTTTATCTTATTAGATG
TCTGTTAAAACATTCAAGCAAAGGTTGAAAATGATGCAAGACTTCATTGTGTTGCATGAT
ATAGTTGACATCATTAAATGTTTCAGGCAAATGGTGAAATTATTCAAGATTCAAGACTTC
ATTCTTTGACTAATAATGTCCCTATCTATTGTTGCAAGTATACTGACCTCATTTTGTTAC
TCCTTCCTCTTTCTGTTCTTGCTTGGTACTTCTTGTTGTCAAGTCAAAATAGAAAGCCAA
AATATGAGCTTATTTCATTTCATGTGAAGTGATATCATTATCAACAGTATATATTTTGCA
GTTCACCTGCGACAAGATTGCCAATTGTTTTGATGTAAACTAGTAATGTAATTGTATGAA
TAAAAATAACTAGATACTCACATGCTTCCTTGACAGAAAGATTTTCATATGGTTCCTAAG
TAGCCTGACTGAGGGGGTGTCCAACTCATTTCACAAGAAACTCTTCCTTCCCCTTCTTGA
TTCCATGTATTTTGATTACCTTCTCTACAAACAATCACCAATGTCTTCTCTTTTAATGTC
ACCCATTCTATCATCCCATTCATGAATGCTTTTCTTCCCCATCATCTGTGATCCCTATCA
TCATATGTAATGGGTTAAATGACATCTATGAGTTTTCTTTCATTTAAAGGACCTGTATTC
ATTGCTTACATGTTGATCACCAGAGTCTAAACCCTAGAAATCATACTTTATGAGTGTGGC
ACTGCCAAAAAAGCAAGTTGCCTCTTTTCTTGACACTTTCAGGGGGTGGCAAATTCTTCC
ACTGTTTTTCCTCAAGGGTAAAGAACTTACTTCAGTCGAGGTTGAAACAATGTCTGCTCA
AGTATTTCTTATTCCACCTTCCCTTGTTTTGACAGTATGCTTCATCTACCACACAAACCC
ATACACCAATATCATTCAGATATACAGATTATTCGATTTGGACCAGTATAATAGATACAC
TAAATGTCACCTTTGGTTATTTCCCCTTCATTCTCCTTATTTGATAGTTTACTCCATTCT
GATATGCATTCATGTTGAGATCTTCCGAATCCAAGCTCTGTTAGGAAGTGCTCTGTACTC
CAGACTAGGCTATTCTCTATCTATCTCCTGGAGCAGACCAATTTCAAAAATGCATTGCTC
CACCCACATTTTGTCCCTGTATTCAAGGTCCTGTGTGGCCATTAAGAGGCACACAGTATG
GGAATAAAATCTGGCTTGATGGGTAACTTATGTGATGTTATGATGTATTGATTGATAACA
TGCAAAGCTCAAATCTAAATTGGAATGGAATTTTTGGTAGGTCAACATCAGTCCTTGTTA
TCACTCATTTGTTAATGGTGTGTCAATCCTTGAGTGTCAGTTTGCCTCTCCAAAAGCATT
TCAGCAGCTTTAGGAATTCTGTATTGTCTTTGAATGATGTTTGATATCTACGACTAAGAT
TCCACGGAAGGCTATAGGTTATATTGGGCTAGCTTCCTTGACATTTTGTTTTACCTGTGT
TTACAACATGCTAAACACACCGGAACCATCATGGATGGTTTCTCCATGTGAGCAGCAATA
CACCTATATTTCCAAGACCATGTAACTCCAGATTGTTGTCAAGATATTCATACTCACCAC
AAAACTAACTTCCCATTACACAACAGCTAGAAATGATTGTAATAACTATATAGCACATTG
TTAGCGTTTGAGACATCCAGTAGATTAGAAAACTGGCGGTCACACGGTACCATATACCTT
ACAAAAAAGATTGGGAACATTTCAAGAAACGGATTTTTTTTGTTACAGCCTTAATTTTGC
TAGCTTTGTCTGGAGTATTGGTTACATCAAAATGTATCATTTCATTTTTTTGATAACATG
TACCCCGGGTTTTATAGTAGTCAAGATACTCTCAAAGAACTGATGTGAATTCCTATAATA
CAACAATTCATGATCAATCCCTCTAATAAGTCGTCTTCATCAAATACAATGCAGTATCCT
CCAAATACTTTGTTGTGATCTCTACTGGATTGACCCAACATCAAATTTCATGAGTTTCTT
TTTCATCATGAATGAGATTTCATCAATAGCAAGAAGATAAACTCAACTCCATTCCAGTTG
CTGCACTTCCATCACAGTGGTTGTGAACATACCTCAAGCCTTCACTACAGTTTGCCCTCC
GAAAGCTGATGCAGTTGTCCCTGTGTAATTCCTGAGATGCGACTACAGCAAGGAGTCTTG
GTGCAACACCATCCATGGTCCACTCACTCACGCCAGGCACCGTCCCCCAGCACCCCGCAG
AGCTTGTAACTCACCAATGCAGCAAGTGACATCCCGTTCCTGATGATCAAATTGCATGGC
GTGGGGGGCGTTGATTTCTTCGCACATAGTGTGGTAATCCTGGAATTGATGCTGGCGGTT
GATGGGCAGATTCGATTGGCAACTTTTCGCGGTGTGAGCAGTTCTACTGACAGGCTTTGA
CAGATCAGGTCAATCTTGGTCAACTCTAGTCTATCTTCTTTGTCGATAGTATTGTACAGT
ATTGTATGGTACCATACCCTCCAAGAGTCATCCAACTACCGTAATTACGGGTGTATAAGA
ACCACCGCATTATAAGAACCACCACTGCAAAATGACCCATTTTGATAGACATTTTCTTTT
TTCGGTCAATTAAGACACTATACTTACTCTAAACATTGGCTATTTAGATTCTCCTCATCC
GTAGCAACACACCCATATATTTAGGTCCACTTGGGTCCCATTATTCACCGAGTTACACTA
CTATGACCAAAAACTCACCACACATCACACTCTCAACAAAAGCACACATCACACTGACGA
GCAATGGTTGAAAGGGTACATAATGGCTCCTCCAAGTAAATAGAGTAATTTTTTCAGATT
GACTTATTTTTTCATTGCGGTAGGGAGACTAACTTCATTCGTATTATAAGAACAGCTTAT
TGTATCTTTCGAAAATGACAGGACATTTGTGGTCCTATACACCGGTACTTTCGGAAGTTT
GCAACCAAAGTAGTAAATTGGTGGCAAAAAGGTGTCATCTGCACGTAAATTTAACACGGG
GCAGTACTCATCTTCTTGTATTATTCAGATTTGTAGCTATTCCCCTACATGTATGCTCTA
GTAAGTGGTAATATTACATTTTTGAGAATAGTATTACTGCTACCATTGTATTAAGTGTGG
CAGCGTGAATTCACCACTTGCAACCGAACCCACCCATGATCTCCCCATAATATGAAGTTG
CAAAATACATCAACAAACCACAAGATGGACATTCCCAACACTTCTAAGTCCTACGCCACC
TGCCTCATCAGCCTCATGTTGTTCATCGATGGGGTCCCATACACCACCACATCCACCTTC
TCCAGTGAACAGCTCGTAGCTGTCATGGCAGACCAAGTTGCCGCCTACCTCAACAACAAG
GCCTATGGCACGCCAACGCCTGGCCCGAACGACAGCCCTAATCAGGGCAGATCAAACTCC
CTTGCCTTCCAAAAAGGCAATCTCCCATTTCGTGCCTCTTTGAACCATGCAATGGGATGG
CATCCATCTTCGAGAAACCCCACACACTCCACCGACGTTAATGTTGATGTAATTGCAAAG
GAAAAAATCCAAGTCAGACAAGAGGGTGTCTCCAGTCACGCTCGTTGCCCTATGGAATGG
GAAGGATTTTATTTGCTGCTTGTGCTGATTTGTCATCTGTTTGTTGACAGTGATGTGTGG
TTCTTCTTGACTGCTGTGTTCTGTCTCCAGTGGCAAATAATTGGGTGCATTGATGATGTG
ATGAAGCTGGCAAAGGGCTTGTTGTTGTTCAACCCATGTGAACCATCTATTTTGAATGTT
AAGATGACTTGGTCCAAGAACATCCGTGACGAGAGAGAGACGCCCACTCAGATTTTGTTT
GGGACGATGGATCCCATTGTCTGTCATCTTCTAAACATTGCGATGTGGTTGGAAGGCAGT
GAGGACTATGGCTTATTGTTGTTTGGGAGTCATCGGACTAACCGCACTGTCTCAAGTCTG
CTAGAAAGCATATTCAACAGTGAGCTCTGTTGCAAGATCAAGGAGGGGTTGCTTGGCACG
CACTCAATTCGCAAGGGCGCACCGTCCTATGCAGCTTGTCTTGGCATTGTCTGAGACTGG
ATCGCAACACGTGGTCGTTGGAGGGGGAAGAAGATGCAAGTTGACACTTACAGTCTCCAA
GCCTGCGGCGTTTGCCTCCTTAGCTTCTTTGTCCTATGGGAAGCTATCGAGCACGCCAGA
CCGGCCATCTACCACACAGAATACTTGGAATACGTCCTCCAAATCCTCACAGTATCTTTC
TGTTGACGCCAACAGAAAAATAATCTACAAATCACATTTTAAAGCGGAATCACTAAAAAT
ATAATCATTATTACAACATACAATAAAGTCATTTCATACAGTAACAGTATCAATATCAAA
AACAATCCTTCCTTGCTTCCCACACAAGATAATGGGTTCCTCATATAAAACTTGACATTC
TCCACAATTGAGAGATTCTTTATCAAATTCGCCACTTGATCAATGAAATTGCATTCACGA
CCGTTTTAGACCATGACTTTTTGTCACCCGAACTAACGAGTCATAGTGTCAGAGGTAACA
GCAGTGACAGCTTTGGCTGTCTCTGGTGGAGTAATATTTAGGTGATTTAGAATCAAATCA
ACCTGATTGGTATTCAAAGTAATGAACATGGCGACCATTATATTAGGAGACAGAGAATGA
CATTCCATCAGATAGAATCACAAAAATATATTAAGAACAACAACATGATTCTAAAAAAAC
AGGAACAAACAAACACACACACACACACACACACACAGACACACCTTTGCATTCAAATCC
TGAATGGAAGAAAGCGTAGTCTCCGCCAAACGAACTTTTGCACGATCACCACGGAAAGCT
TGCCTCTTCTTGAGCTCTGTCACAATGTCATTCACTTTCTCCTCTTCGCATCCGCAACCG
GTGGCTTGGCACGAGTCTTGTTTGGTCATGAGAGAGTTTGCTGGACATGGTTCATCGTAA
TACCATCCAACAAAGGAATGTTGGAAATAGTGGAGGAAAAAGATGTTGTTTGTGAGCGAC
GACTGGTTCTGAAACACCATACAACATAATATCAGATATTATTATCTTACCAGCAAACCC
GACAAAGCAGCAAACATGATTAATATCCACAGTTCCAAGTTCTCCATAGGCTGAATCGAA
AAGGAAGGCAAAAAAAATACAACCGTGAGTGACAAAAGGTAACGACACAGTAATTTGTTG
CAGCAGAAAAGAACTCACGGCCTCACTTGGAACTGTTGCAAAGTCCAAAACACACGTTCT
TTTTCAATTCAGCTTCTTCCTTTCCCATGATGAGCTAGGACGAACAACGCTTGAGTAATC
ATGATCGAAAGGAATAAATACGTACACAGACCGAGTCGACCATTCTCACCTTGGTATTCC
CACAGCAAAGATATTCTGCAGGTGAAAAAATAAATAGGAAATAGAAAGATAAAAGTTATT
CCCAATCGCATATTCGTTCGACACAGGGTGTAACAAACGAAAATCGGGGACACTGTAATT
CCAAAATTCTCGAGAGACGTGACTACTACAGCAAGGCGTGTTGGTGCAACACCATACATA
ATCCACTCACTCCCGACAGGCAAGCCTCCCCATCTCCCTGCATCCCACCAATAACGTGTT
ACTCACCAATGCAGCAAGTGACATCCCGTTCCTGATGATCGAATTGCATGGCGTCGGGGG
CGTTGACTTCTTCGGACATTGTGTTGGTCTCCTGTGATATATCTTGATATTGGAATTGAT
GCTGGCGGTGGATGGGCGGATTCGATTGGCGACTGTTCTCATCAGTGTCAGGAGAGTGTC
AGGTATTGGTCAGGAGTTGGTCAGGTATTTCCTCACAGATCAGGTGATGTATGGTCATAT
GTATGGTACCGTACTACTTTGAGTGTGGTCTTAGTAGAGAATCTACCGTACCGTATCGTA
TCATCATTATATTTTTTCCCCTCATCATGACGATCCTCTCCACCAAAAACGGGCACTTCC
TCGACGCCCACGAACGAATCGTAAACCTCCGCGGCGTGAACCTCTCCGGCTCCTCCAAAC
TGCCCCGCAACCACCACGATCCTCACGCCACTCCCACCTTCGTCGACCGGCCCTTCCCCC
CCTCCGACGCCCCCCTCCACTTCGCCCGTCTCCAAGCCAGCGGCGTTCGTCTCCTTCGCT
TCCTCGTCTCGTGGGAGGCCATCGAACATGCCGGACCGGGCATCTACGACACGGAATACT
TGGAATACGTCCGCCAAATCCTCGAGGTGGCGCGCCGCTTCGACATGCTCGTGTACCTCG
ATCCGCATCAGGACGTTTGGAGTCGATGGACGGGAGGGGACGGCGCTCCGTTGTGGACGT
TGGAATTGGCGGGCTTTGACGTGACGAACTTTCGACGGTGTGAGGCGGCCGTTTGTCGAG
AGACGTACGGGACGGGACATTCCACGGACGAACGACGGAGCAGCGACAAAAACAACAATC
AGCACACTGCCGCTCTGCCCAAAATGATTTGGCCCACCAATTATTTCAAGTTGGCGTGTG
CTACCATGTTCACCCTCTTTTGGGCCGGAGAACGATTCGCGCCGCATTGTCTCGTCGACA
ACGACGATGGGCAGGGGACGCGAGTCAACATTCAAACCTATCTCCAGACGCATTACATTC
ATGCCATGGCCGAACTGCTCCAACATCTCCGGGGATTGGACAATATTGTCGGTATCGGGA
CCATGAATGAACCATCTCCCGGATACATTAATGTCCATGATTTGACCATTGGGTTCGATC
AATCGGTACCACAAGCAACAACGTCGTCGTCCTCCTCCTCCTCAAAATCAAAAGAACTCA
AATACGGACTCGCACCCACTCCATTCCAGGGAATGGTATTGGGAGAAGGATATCCCCAAC
AAGTATCGGAATGGTCCAATGGAATTCTGCAACATCTTTTTAATAAACACGATCGATCCG
TCCTGGTCGATCCCAATCGAAAACGAGCCTGGAAACAAGGAACGGAATGTCTATGGAAAC
GAGAAGGCGTATGGCGCATCCATCCTCAAACGAAACAACCCGAATTACTGCTTCCCAATT
ACTTTGCCAATGTCGACTTTGGTACAGAGTGTTATCTTCCTTTCGCCGCCAGATATGCCG
AGATACTGCAACGGATTTGGAATTCCGAAGTCACTCCAACGGATGCTACGACGACGACTA
CTACTGCTACGGATTCTACCACCATTTCCACAAAACAACCATTGCATATATTTGTCGAAC
TGCCACCCCTCGAGTTTACTTCGACGCCCTTTCCACAAATACCTTCTTCCTCCTCCTCCT
CCGAAAAGAATACTCATGGAATACCCCATGCCATCAATGCCACCCATTGGTACGATGGAG
TCACACTCTTCACACGGTCCTGGAGGCCCCATTTTTCCTTTGACACACGAACTCATCGAC
CCGTCCTGGGATACAACCGTATATTTCGAATGCATACCGACCAACTCCACGATATTCGAC
AATTGAGCATTACCAAAATGAATCATGTCCCCACATTGATTGGTGAAACCGGCATACCCT
TTGACATGACGGGAGGGAAATCACGAGACTCGCAAATTGATGCCATGGATCATACTATCC
GCTGTTTGGAAAAGAATTTGTTATCCTTCACATTGTGGTGCTATACACCCGACAATACCC
ATCAAGATGGGGATGGATGGAACGGTGAAGATTTGAGTGTTTTTTGCAATGAGGAAAAAC
AAGGATTGGATGAGTCCGACCCGTTGTATATCTATGATGGTATGCGTGCGGCACCGGCGG
TCATTCGTCCGTATGCATGGTGTATGGCGGGAATGCCGCTGGAGAATAATTTTGATATGG
AGAGGGGGGTCTTTCTTTATCGTGGTGTGGCGAATGATGATAGGATGTATAGTGTTCCCA
CGGAGATTTTCGTGCCCAAATATTGGTGTTTGACAACATCGGAAATGGATATTCGTGTGT
TGGGGGGTCGATTTGAGGTGGAGGAGTTTCGTCATTGGTTTATTGTAAAGTATTGGAATG
AGGATTTGAGCATTGAGCAAAGAGTGGAGATTCAGTTTATGAGGAAAAAGAAGTCTTGGT
GCAGGACATGGGGTGTACCTTTTATTTGAAATGAGTGTTGACTTGACAATGGAGGTTTGT
TCCCTTCAAGGTCTTACTTAGCCAACAAATGGCTGACAACTCACAATGTGCAACACTAAG
ACTATGTAGTAAGAAGAATTCCTAACATCAACCCACTTTGTACAAAACAAATAACAAAAT
GTAAGTTCTCATCATGTCAAGTATCATGTCAAGTAATAGTCAATTATTTGAAGGATAGGA
GGTAATACTATCAAGTTCGTAATGTGCAACATCATTTCAAATCAATTTCATAATCAAAGC
ACTATTGGCCTTGTTTGATGCAGATGATTGAATGAAGAGTCATCCAGCCACGAGATGTCT
AAGCCCCACCGTTGTGAGAAAGATGTGGATCTTGCAGCCAGAAATATCCATGCCACAACC
ACTTTCGTTATCAACATGTTTCACGACAAACTTTGAAGACAGGCCCAGAACACTGTTACC
ATCATAACATGGATCTGTCACAACAATCTTCTGTCAGAAAACGCGAAGAGGTTGGCCAGA
AAATGGTCTTAAGAGTAGCTTAGTTGTTTTGTTAAAGAGCAAAAGAGCTGGCAAATGTGA
CTGTATGTTTCTTCAGGGCATTTGTCCCAATTGGTTCCCACAACACTGATTATGCATTGT
ACATAGATACTGAAATTGATGAACCACTACAAATATTGACGGATCAATTTGCATCTGGCA
ATGGTGTATGCAAAATCATTTAGAGTGGTGATTAGTCAATGCCAAAGTATATGATGATTC
ATCATGTTAGGGACTACATAGAAGGTGATGACAAGTTGTGTGTCAATCATCTTTAACATT
TTTTTAATGAAATACTCACAGTTCTGTATGTATACCTACTTGCATTTCATTTTGCACTAT
TTGACAAAATGTGACAATTAGCATTTGTACATTTTCTACAAAAACACGCAACATTCCTGT
AAAAGTGGAAATAAGAAGCCCTACATGTGTCTGTAATACAAGAATCAGCAAAGTGATTAT
ATGTTCTGGGACCATTTCCCACAATTTTCTTTAATACAAGAATATGTGCTAGTCGTACAA
AACACATGGCATCTTCAATTTTGACAAGATAATTGATATTTCTATATGTTACCTATGTCC
ATTGCGCTCATAATGATTCATAGGGACTCTTCCACTATTTGATGAGATAATTGATATTTA
TACAGTATATAAAAAGCCCATGATATTCATTTTTAACAAAATTGAAATTTAATGGATAAC
CGTTATCAAGAATTTTCTCAGCCGAAGTTAGGGTTAGTTTGTCTGAAAAAACTAGGTTGT
TTTGTCCGACAAAGTCTCACAACTCTGTATGACTGTCCTTTATTCATTCTCCATTGTGAG
TACCATTCCTTCATGAGTAGATAGTGCCATCCAAAAATTGGTAAGATCATAGCTTTTTGA
CCATAGTCAAAACACCGTAAGAATCTAGCCACAGACTTGGCCACATTTTGATGTAAATTC
CTTTATTTTGCGTATGTTGTCTGATATTTTCCCTGATGACCTACCAAATTACATGAAAAG
TGCATAACATGTTGGGACTTTTGTAATACTTGTTAACACTTTATGTAAGTATTTTGAATG
TCTTCTATTCTGAGGTATCTTCATCTATCAGTGTGATTCGGATTCCCCTTGACAGTGCGG
TATCATAAAGTTCTGGAAATATACATTTTTAAATATATCAGAACACTCATGGTTTTAGTA
GAAGCCCACTTAGATGAGAGATCAAGGACAGAAAACAAAACATGGTCATGAAGCAACTGA
CCAGAAAATATGATTTTGTCACTTGAACCAGTAACAGACAAGAAGAAGTCTCACTTCTGT
TGATTCACTGGACCAGTGCAATCAATGAAGAAAACTTTTGGATACCTTGAGGTTTCTGTA
ATCATGTTATTGCTAGCAAATGAGTGTGTTCTTCCTAATTTTGGCTCTCTGTCTACATGT
ATCCAATGGCATAATAGTCCCACCAGACAGTCAATCTCATAGTTTCTGTTTTCAAGATAT
GGCGGTCTCTTGTTTTTACCACAAACATACCATACCACAGCAACCATAATATTAGTATTG
TTGTGGTATGATTATTCGAATAAAATACAATCTATGCCATACTTGTGCAGTATCATAATA
GAAAAATTGTAATATGAGAGGTATGAAGTATGAAAAATCACAATTATGCTGACAAAACAA
TGGTATCAAATCTATGGCTCTATATACAAGCAATCACACCCAAACAGCTGATTGGCTTAA
ATGATGGCAATTTGATCAATCTCTCCACACCAAAAATCACTCACTGACTTATTTGGAGGT
ATCTCTTGTCTGCATATTCATTTTTCCATTTTGAAGGGGAAGATCTGAAATTAGGTAGAT
GAGAAATACATGGTATCAGTAGAATGAGACTTTTGTTCTTGATAAAGATAGTTCTTGAAA
AAGTGATTCTGCCTTGGTCTTGATTGCATCATCAGTCTTGAATATTGTTGTTATAGCTGG
TCAACCACATAGTCAAGATATTTCCATGTTGCCAAGATTACCATTGCGGTACACTATGTA
ATGAGAAATACCGTGACAAGTGTAGCGAGGCGTATAAATAAGCATGGTATCATTGAGATA
TCATTAAAATAGCAACACCTGGGATAAATGAGACGTGACTTTCTCAGATGTTGACATGTC
ATTGTCAATTCCAGTCTCTTTATAATATAGGAGCTCACATTTTAAAAGTAGATTATTGGC
AGTTTTCACTTGAAATTCTGGGTCTCCAACATTTAGAGAAAAGGAGCATTGTGAATTGCA
TTTGTCTCACACATGAAACCACCCTTTGAACAGTTTAGATTCATCAGAGATGAGAATTTG
TCTGGATGGCCACAATCATAAAACTTGAGTGCTTTAAATCAAGGGCAAGATACCTTGCAG
TTAAATTGGATTGATGGAAGAGTACCTAATTGACAGACCTTGGCAATTTCTAGGCCAGTT
GGAATTGATTGATTTCACTTATGAAGATGAAGATGATCTCATTTGTTTCTCTTCTTTCTT
GTGTGCCATAATATTGATAATGGACAAAGTGCCAGGTATTTTTATTCTTTACTGACAAAT
CATTCACACTTAACTGTGTGAATGAGCTCTTGTTGAAGACTGATAGATGTTGTCTTACAA
GATTTCTAGCATCTGAGGTATCAGTAGTATAGTGTATATTTACTGTTTCATGAGCCTCTT
ATGTAAGAAAACAAGGTTGACAAGAGACAGTCATGAATCATGCCATCCAGTGCTGACTGT
GCTTTGATGCCTCTTAATTGTGAATCATAACAGGATACAGTCAAAGTGTAGAGATTTTGC
TGCTTAGGGGCATATGTGGGACTAAATAGATTGTACCCAAAAGCAACAGAAAGATCAATG
ACATGTCCATTGTTTGACAACAATGGATTGGGTCCATTGTTGAAAAGCCTAAAGTTTCAA
TTATTGCTTCTTGGAGGGAGAAGTCCATATTACCCACTGATGGAGAAGGTCAAATGGGGA
AACTGAAAGATGACACCTGTTGTGATGATACAAGACCCTCCAGAGTAAGCGTGTGAACTT
GTACGAACTATGGGAAATGATCAAAAGCAAAAACTAAAAAAGAAAGAAGGTGACAGGAAA
AAGTAAGATGGATGGAAACCCCAACTGAAGAAAAGCAAAATAAGTGAGGAATTGAAGGGA
ATCATACACAGAACACACACCATATGCTATGCTGCGTCCATCCCAAAGACAGTCTGCAGA
TGCAACTGGACACACTCCTGAAATGAGTTCCAAGATGCAGGTGTTTTGGGATGTTCAATC
CCAGAAACATCCTTCCAGGGCTTTCAGTTGATTGGCTCCCTGAAATTGGTGGTCCAAGGA
TGACAAGCAGTCTCGGACAGTTGAGTGGAGTACTGCAAGAAGATTGCTTGGCCAGTGGAC
TCTATGGCCTCACTGGTGTGGATTTTAGCAGCTGTTGCATTGTTCCACAGCTGGAGGACA
GGTGAATTTTCATCCGTCCCTTTGGACTTGGCCTTGGCCGTAGTGGCATCAGTCAGCTTT
CCCTCAGCCTTGAGGTCTGCCTTACAAGCTTCCTCATAATCCTTGTCCAGTCCTCTCTGG
GTAATTATCTCCAGTGAGGTCTGAACATGGTTGAGGAACTGTTCTGGACTTCCTTCCTTG
AAGGCAGTGACAAATTTGTTGACCACCTTGGTGGTGTCTATGTCAGTAAGAATGTAGGAG
AAGGGTGGCTTGGATCTCCCAGAGCTCCTCTCACACTCTTGTTGCTTGAGGCCTTCTGGG
CTTGATTTGCTTGCCGATACCCTTACAATTGCATCTCCAAGGGGAGAATTATAAAATATG
CCTTAAAAAAAGGTCTTGGGCGCCCTGTGGAGGTTAGTTCGAACAAGATTCATTTTTTTT
GTTTTAAATTTTTCTTCTTCTCTTTCTATTTCTTGAAAGTCTTGCTTCTCGACCACAAAA
TTAACTTGACTAGTAGGAATTCCCAATTGCCAAAGTCGATCGCTCCAAGATGATTGCTTA
TTTGGCCAATTGCAAGGAAAATTTTTAGAGAACTTGTCAATCATGAAACCGGAGGCATTC
GTTGATCGCAAAGATGAGTTTGGAGAGATCGTCGACCGCTCAAAAAATGTATCACTGCCG
CAAAAAAATAAAATTGCTGCTCGCAATGAAAAATTATTTATCGTGCCTCATGTCGGTGTG
GTTGGATGTTGATGGCTTTGGTGCACGCAGGTCGCACCACGGCTATCTATAGATAGTGAC
TTGAGCCGTTCGTTGCAAAAAAACTTAAGCACAAAAATTATGTGTAGTGTCGACAGGTGT
CAAACTTTTATTTTTATGAGCTATTTTTCATGTATTTGTGAGGATGGAAGAGCAGTGGAG
CTGAAATTCCAATCCTCATGACCCCAACAAAATTTGTGTAGAGCCTACACATAGTTTTGG
TATGTTCATACCCTTCTCAAGGGTTTACATTGGAGATGAAGCATATAAATAGGAGAATTG
CATCCATCTAGTGATAAAACTAGTCACATGAACAATGGATTTCAAATTAGTCTTAAACAA
ACAGAACCGCCATAGACAAATTAGACTAATCTTTGCTCAGCAAAGGCAATGACACAGAGG
TTTGTAAATTATGTAACATGTGTTACCTCAAATTAAATAAAAGGGAAGATACAGTTAATT
TTTACATGTGTCAGCATTATTGTAGCTTTTCATGGACAATACAACTTTTTGAGCATTACT
AGCAGCATCTGAGAGATTTTTTGCAGCAAGCTATACAGAAGATGTATTTTTCAAACAGCG
GAAGTATTAGGTTTGAATTAAATGGCTGGTATAAGTTCCATAAATCCTGGGACACAGGTT
ACACCAGGGTATAGGTTACACCAAGCCATTTCCACAGATACTATGTTTTTCACAGAGTTA
GGCTTAGGGTGACGGTTTGACCTAAGCCAGAAAGTATTTAAAAAATCTTGTTGTAAACTT
TGCTGACTTTGTTTTTATGAGCTTAATACTACTGTACAACTGATGAATGAGATACTAGTT
ATCTCATGCATAAAAAACACAAATGATCATGAAAGAGATTGGCAGTGATTTGTGGCAGTT
CCATGACTGGCCCAGATTCAACTGCCCAAAGGAACTGTCCCATGGGAAGGTTCCTGAGAA
GGAAATCCTCCATTGGATATTCAACCTAAGAAAGCACCTACAATGTGTATGGTGGAGTTC
TAGGAAGGAAATTCCTGATTTCTGAGAAACTCATATCTTATGACTTTTGAGTCCTTCCTT
TGTATCAAACAATGTGAAGGAGACTTATGGAGTTCCACCTGGAAGCTCCAGATTCTTGGC
CTATGTCACTGTTAGAAACCCCCATGGGACAGCAATCTTCTTGGGATAGTTGAACAAAAC
TTACTAATAAATAGAGGAGAATTCATAGACACAACAAATTCTTAATCAATGATTATAACA
GAATTGTCTTATCCATTCCTCGCCTTAATCAAAATTTATTTTATTGGTTGTGGTTGTACA
TGGGATGAATTATATATTTTTGACAGATAGGTGCATTAAACAACCAGACAATGATCAGAC
AAAAAATGTATGAACTTCTGACTATTCCATATCAAGTTTTAATGCAGTGCAGGGCTCACT
GTCACAGCTAACTTTTATGACTATCATTTGACCAATTTGTTGCCACATATAACAAGCTAC
AGATTTTGTTTTAATGAAATGTAGACAATTGGTAAACACACATTGTGTTGCTACATAATT
TTGAAGTTACTTGTAGAGTAATATGTTAGCGTCAAGTACAGTTACATTCAATGTGTCTTG
TGTGGACCATTTTCTCTTTCAATCAAAACAAGGTGCACAGCTCAGTTATTGAGAGTACAT
CAAATGATCCACCTCCAAGGTGTTTATGGTGATGCGAGAAGGATCAATACAGCCAATAAG
TGTTGTCGATCAACCTTTTGCTACAAATGGCAAAACTGCTCATACGCTACATGATGACTG
TCATAACATGTCAATAAAAATGGGTGAAATTCAGTCATTAGAATAGGAGAAGTATTATCA
ATGTTCAGTCTCCATTTGCGCTGGACTTGTCAGGGAGGTTCAACCACACTAAATGTCTTT
TGAGGCTACTTTCTTTCTACGACTGGCGGGCTGAGCTGGGATGCAACAAATCAAATTGGT
CATGACATTTGAGGCTGGTGATAGGAAAGATTGGTCTCCATCAGTATTCACATTATGAAT
TAGTTAAGAGTGGCAATATAGTAATCAACTACTGAAGATGGCCTAAAATACACTAACAAA
TTCATTGACATTATCTTGTTCAAGACTCTTCTTAAATAATCATGCCCACTATTGTAGCAA
CATTTTGAATTTGGAACTTTGCATTCATTCTGACTAGGGCTGTGTGCCATTTCAATCAAC
ATATTTGTCATTGCATCTCCACTATTGTATGGCCATTTCATTGTCAAACTGCTGTACACC
AATTTTATAGGGAAATTGTGAACAATTTTCCTTGATAAAAGAGAATTCAATTTAGGTAAA
AGTTTATTCATTTAAATTTTGATATAGGAGTATGTGTTTCTGCCTTAACCTTTATCACAC
CAAAATGATCAGCTGTGGATGACTTTGGTCATGCAAAGTTTAAACAACAACTATTTGAAC
ATACATCTGAAATTATTTTATAGTCAGAAAATAATGTGCATGAAGTTGCTACCAAATAAA
ACCAATCAAAACTTTGAATATACAACATAATTCAAAGACTCTATTGCATACCACAAAAAC
ATGTGAAGACTGTCAGGGTTTGTTTACTCTCAGGGGGCATCATAAGGTGGTCAATAAATT
AAACCAACATTGGTCATTTCTCAATTTGACAGAAAAGCATATAGAAACCTTACTGTCCAA
GCATAATCTCTTCTTTGTGAGTACATCAACATCAAGAACAATCCAACTTCCACACGTCTT
TGTTGTCTGGGGATTATCTGATGGAGGTGTTGAATTACACAAGTGGGGCAGAAGGAAAGA
GTGTTGAGAGGTCCAATACTACAATCAACTGTGGTGCATGCACGAGATAGGACAAACGAA
GCTTATCCTGATATCGACCTGAATACCCTAACCTGGAATCATGTTTCCCTCTATGCTGAT
TTGTTTTACCCATAACAAATTAGCTTAATTATTACATATAAACAAAAACAATAAAACGAC
TACACTAGTGAGTAGGAGCAATAGGAGTAAAACCGGATGTAGAGATTACAATAAATTTGT
ATAGCTTTTTTGTAATCTAGAACAGATTACAAAGTCCTAAGGGGTCTTATTTTTATTGTC
CTCTTTGAGTGCAACACAACAATATGTACAGATCCACATGACTCTGGATCATTGTTGATG
TATGCTGATTTGCTGCAAAACCCACACCATTAATAATTAAATTAGAATGGTAATGTACCA
CATTGGTCTTGTAAGCTGTTTTGGAGTGTAGCAACGGGCAGCTGTGAGGTTCTCAATTGG
GATGACCGGTGCATTGGCCTCTGTCTCCACCTTTGCATTACAAACACGGCAAACAAACTT
GATTGCTACCTACAGCATTGCTAGTGATTGTTCTGATGGTTGTCATGTTGGGTTCAAATT
GCAGAGTATGGGGTCAAACTTGATTGGATGGGGTTATCATTGAGATAGTGGCAGTCTTCC
CAACAGTAAGCAGTAAGAACTGCTCCATGTGTCGCCTTTACGGCCACAGCCCGTTGCACA
TACGTCATTGTTTTGACTTTAATAATTGTTTGTCTTTGTTTAAATTGGTATATCAATTAA
AGGAAATTACCAGTTACTCAATGATGTTCATTTATTTTAATTTTAGTGTTAGAGTAACTG
AAAACCATTCAAACCCCGGCTTTACCTGAGTATTTATACCAATTTGTGGTGGCAACGACA
AGTCAGCTTTGACAATCCATTCTGCTACCAATTTTCTTGATGACTCCTTTGCCATCAACA
ATAAATAATCTGTCCACCATCCAGTCATTCTCTTCTCTCTCATTCTTGTCTTGATGTCTA
AGTCCAATATTCACTGTCCAACACAGATAACTGCAGCCAGTAAGAATATGGACCACTTCA
ATCCTGAGCAATTTAATGTGGTTGAAGTTTGTTCCAATTATGTGTACACAATATGCATCC
AAGATGATTAGAGGAATCACCACTGGTGCCTTCAAGTTCATCCAAAAAACGAAAATGAAG
TTGATCCACTTGTCCATCATCTCTTGGTCCATCCACACATTCTTCTGGCACATATAGTGT
CCAGCTTCTGGATTGTGGATACCACACTATGGTATCCACCTAAATACCGTAGCACGAGGT
CTATGTTAGATCCCAATCTCCGGAACCACAGAAATTCCAAGACTTACGCATGCATGTGTA
CAACACATAATCATAGCCATAAAACTAGATAGCGGATTTGCTTATGACCATCATGTTGAT
TTGTCTAGCTTCCGCAGTTATCTAGTTTTTTTCTCACGAACACCAGCCCTACCATGGCTG
ATGCATGCTTCACCACACGTGCCACCACTCGCGAGCATGTTGCCGCGAGCATCAAGAAAC
TGACCCTCCCAACGACAGACAATGGGCAGTACGACCACGACGCCGCCAAGGCATTCATCG
CCGGCATCCATCAAGCCCTCCATGAGACCTACAACCCCGGAGACCCCGGCAACGGCATGT
TCAAACTCTGCACTGCCGCAAACGCAATCACTTTGATAAAAGCGATGTCCTCGATGACGC
CAAAGCCATTGCAACCGCCGCATCCACCGGAAGCACCATCATACCTCCCGTCATCAAAAG
CCGCGCCGACGCAAAAGACGAAGCCGACTGCCTCAACCTCATCAACCAGGCCATCATTGG
AGCCAAGGGGGGCGCCGCTGAAGCCATCACCGCCAAAGTGGGATCGGATGTCACCAATGC
AGTCCTCAAAACTGCCGACGGCATCGACAACTGGATCCTCGAAGAAGCCCTCGCCGCCAT
CGTCCAAGGCACCGATCGCTCGAACTCCACCAACGTCCTCACCCAACTCCTCCAAGTAAT
CCAATTCGAATTCGACTTCCGCAAGAAAGTCTCCACCACCATGGAACTCCTTCACACCAA
AGCCGGCAGGATTACCGAATATGGCATCACTGTCGATGACTCCCAACTAGCTCTCGTCCT
CCTTGCCAACATCGATATTGCAACCAGCCACGACTGGGGCCGCAAATTCCGCCCAACCCT
CCAAACCATCCGTCGCAAATTCTCATACAACCACGCACACGACGCCGCCACCATTGCTAC
CATCTTGAAGGACCTTGCCGGCGCCAGCGGCATACACAAACTCAACAACGCCAGGGCACC
CACCGGCCACGCCAACACCATCTCCACTCAAGTCTCCCTGCTCACTCAACTCCTCTAGCA
GCAACACGACGCTTCCCACACCGAACGCACCGAGTGCGCCTCCGCCGTGCAGTCTGACAG
CGACTCCTCCGCCAACCAAAAACACAACAATCGCCAGCGTGACCGTGGATGGGACAATGA
ATGCAACAATTGATGTGGTGGAAAACGCGGTGGCCAGCGGGGTACCCCACACAGCAACTC
TCGTCATCCGCCCAACCCTTGCCCGCATTGCAAAAAGTTTGCGTGCGGCAAGCCGCACCC
CAAAACTCCAGAAGACTGCTGTTTCTGGAACAAGCAATACAAGGGATACCGCGGAAAGTG
GATCTGTGAAAAGATGGAAATGGTTTATGTTCTCCGGCACAAATTTGCAGCCGACATGGG
CGGGTATCTCAGCAAGAGTGATGGTGAATGAGGGTGTGGGCCGGCAACCTAAGGGAACAC
TAAGACAGACGGGTGGATGAAGAAGAAAGGACAGCTTAAATTTTTTTAGCCTACTTCTAA
CAACAAATCTTCCTTTTACACATCCGTTTCAAACTATTATAGTACTCTCCCGCAATACAC
TGCAGACCCACCCCACACTTCACCCACTCCCAGCCAGCCACAGTTCACTCTCACGCCGAC
ACACACCGATACCCATCCCCAGCACCATCAAACACAAGGCCCAACGCAAAGCTCTGGAGC
GCCAAGCACAACGCCTCCGTCTCCTCAACGCACATCTCATGGGTGGAGGACGAGAGAACA
GCCAAGGCCAAAGCAGACACCAATTCCAAGCAGCAACGTGCCATCAACACGGCCCACACG
ACATACCCAGGAAAACTGCAATTGTCCATCGCACAACACATACAACATACACACCTGGCG
CTCTCGGCAACCATACAACATGAACAACCTCTCCACTGACAGACATGTACGCTTTGCCTC
CCACACACAAATACGGCACTATGACTTGCAAGCCACAACACCACTGATCACCTTTGACTT
TGGCGCTGACGGCCACTACCTCAACGAAACAGATCGCCACACTGCGGGGCTTCCTATCTT
GAGGCCCTCCAGCCGACAGGTTGGCGTCGCAAATGGTAGCACCAGCAAGGCGCGCTACAC
CAGCCGCTTACCCTGTCCTCAACTATCACCTAACGCTGCTCTCGCCGACTTGTTTGATGA
TTTCCCACAGTCACTTATGAGCGTCGGCAAAACCTGCAATGATGGCACCATTGCCATCTT
CAGTCAGTCCGGTGTCACCGTCCACAAAGACACCGACATGCTCATCATTTGCCACGGCAA
GCCCCTCCTCATCAGTGCCCGCGACACACACATGGACGCTACCGCATCCCACTGACCCAA
CACAAAGGACACTGGCAACTGCGGCACCCATCCAAGAAAGCACGACAAACCCTCCGCCTA
GCCAACAGCATATACGGCCTCCCATCCACTGAACAAGCCACCAGATGGATGCACGCAGTG
TGCGGATACCCAGTCAAGTCCACTTGGCTCAAGGCCATCCAAGCCGGCAACTTCATTGGA
TGGCCACTGCTCACCATCCACAACATACAGAAGTACCTCCCTGAAGCTGTGGAAACTCCC
AAAGGGCTTCTTAACCAAAGCTGAAAAAGCATCAGATCCACCAAACAGAAGCCCATTCCC
CTTGAAACCTTCCAGTCTGCCCAACTCATTGGCCGCAAACTCCGCGACGTGTACACCCAC
ATATACGACACCAGTGACACCATCTTCTCCGACCAAACAGCAAAATTTCCTCACCACTCA
TCGTCTGGCAATCATTATCTCATGGTCATGGTTGACATTGACTCAAGCGCAATCCTTGTT
GAACCTATCAAAAATTGCACTGACCCTGAACTCACCCCTGCCTATTCGTCACTAATTGCC
AGGCTCCATCGTGCGGGCGTCGTTCCCCGCAAGCACGTCCTTGACAACGAAGTCTCCAAC
GCCATGAAGAATCTCATCACCGACACCTACAAAATGACCTACGAATTAGTCCCACCGGGC
TGCCACTGCAGTAACGCAGCAGAGGTTGCGCTCCGCAACTTCAAATCTCACTTCCTGAGT
ATCCTCGCCGGCATCGCTGACAACTTCCCCATGAAACTTTGGGACAAACTACTTCCCCAA
GCTGAAATCACCATCAACCTGCTCCGACAGTCCAACACCACACCAACTGTTTCCACCTAC
GCCCACCTGAACGGACCCTTCAACTACAACAAGATGCCGCTTGCACCGATGGGGTGTAGA
GTCCAGGTACATGAAAAATCCGACGCCCATGGCACTTGGGCCTTCCATTCCATCGACGGC
TGGTACCTCAGCACATCACCAGAGCATTACCATACACACAGATGTCACATCGAGTCCACC
AACAGTGACCGCCTCAGCAACACGGTGGTATTCCAACACAAATCTATCACTCACCCTTCC
CTCACCCCCACTGACAAACTCATGCAGGCTGTGTGTGCCTGTGCTGCGGCACTCAAAGGC
ATCACAGCTCCTACCAAGGAGATCACCGACCTCAAAGCATTGCTGGACATCACAGCCACT
ACCTCACCCATTCCAACCACCTCACACACCGCCGACGGTGTTCCAAGGGTGCTTGCACTC
AGCAACCCACCTAGCCTTCCAAGGGTGCCACCAACAAACGACACCGCCTCATCCCAGGTC
GCATGCTCCATGACCAACCGACTAAACCAGCTCCCACCCGCACCAGTAGCCATCCCTACG
CCACGCCCTGCCACCAAACCCAAACAACGCAAACTCACCAAGTCCGCAGCTGTCCCTGAC
TCAGCTCCTGCTCGCAACACTCGCTCACACACTATGGTCAAAGCCAAACTTCTTGCAGCC
CCTGCTACAAACACTTGTGCAAAATGTATTTCACGCATTCCCAAACCCGTCCCCATCTTA
TCCACATGCATGAAGCGCGTCGATACAGAAGTTCACCGGGCCCTGGCAGTCATGGACCAA
GACACAGGTAAACTCCTCAACTACCGCACACTCCTTCAACACCCAGCATACCCCGACAAT
TGGACCAAGTCTTCAGCCAACGAGTTTGGACGACTGGCAAACGGTGTCGACGGCAGAGTC
AAGGGCACCAACACCATATGCTTCATCTGCAAATGGGATATCCCCAAAGACCACCTTAAA
GACGTTACGTACAGTCAATTCATGTGCACCGTACGGCCGGAAAATAAAAGAACCCAATCG
CACACGTCTCGTTGTGGGTGGCGACCGGATCAACTACCCTGGTGAGGTCACCACGCCCAC
CGCCAACATGCTCGCGGCCAAAATTCTATTCAACAGTGTAATTTCCACCGCTGCTGCACG
CTTGATGACCATGGACATCTCCAACTTCTACCTCAACACTCCACTACAACACCCCGAATA
CATCAGGATGAAACTCACCGACATACCAGAAGAAATCATCAACGAATACAAGCTCCGCGA
TCTTGTGGAACCTGACGACTGCGTTTACATCATAATCATCCTTGGCATGTACGGACTCCC
GCACGCCGGACTCATCGCCAATGAACTACTCAAGAAACGACTCAACAAACACGGCTAACA
CCAAAGCAAGCTCGTGCCAGGCCTTTGGAAACACAAATGGCAACCAATATGGTTCACACT
GGTAGTTGATGATTTCGGGGTTAAGTATGTTGGAAAAGAACACGCTTTACACCTAAAATC
TGTGCTCGAATTATATTACCCCCTCAGCACCGATTGGACTGGTCACCGCTACATTGGCAT
CCGCCTGGACTGGGACTACCGCAACTGCATAGTCCACCTGTCTATGCCAGGTTACAAAGC
CAAGGCCCTCAAACAATTCCAACACAAGACGCCAAGCGAACCCCAACATTCTCCTTTCCC
TACCAAACCCATCAAATATGGTGCCAAGAAACAGTACGCTATGCTGCCATCCACTGCACC
TCTGCCGGACAAGAAGGGCAAAAAATTCTTTCAACAAGTGTGTGGGAAACTACTCTTCCT
TGGACGAGCCGTCGACTCTCCCCGCCTGTGCCCCATCAGTGCAATTGCCTCCCAGTCGGC
GGCACGGACACAAGATACCATGACACAAACCCTACAACTCCTCGACTACCTGGCCACGCA
AGAAGAAGCCATTCTCACCTACCATGCTAGTGACAAGATTCTCGCCGCGCACAGTGATGC
CAGCTACCTCAGCAAACCTCAGGCCCTCAGTCGAGCAGGTGGCCACTTCTTCCTTTCCTC
CAATGCAGACATACCACCAAATAATGGTGCCATCCTCAATATTGCCCACATCATCAAACA
CGTTATGGCATCTGCAACTGAAGCTGAATTGGCCGCTTTGTTCATTACCGCCCGCGAAGC
CGTCTACATCCGCATCATACTTATGGAACTTGGTCACAAGCAACCAGCCACATCTCTCCA
AACCGACAATGCCATGGCCGAAGCAGTCACCAATGGCAAAGTACAGCCCAAACACACCAA
GGCCATGGACATGCGCTTCCACTGGCTACGCGATCGCGAATGCCAAAAACAGTTTCAAAT
ATACTGGTGCCCTGGCCACAGCAACTATGCCGATTACTGGACAAAGCATCACTTCGCCAA
ACATCACCAGCACATACGCTGCAAATTCATCACGCCACTGGTTGTACTCAAGATGCTACG
CCAAGACTGCCAATTCAAACAACCAGCTGCAGCAGCCACATAATCTACCACTCCTCTACA
CTCCTTTCCATTTTTGAGCTCCCGCAAGGGTGTGATGATACCACACTATGGTATCCACCT
AAGTACCGTAGTACTAGGTCTATGTTAGATCCCAATCTCCGGAACCACAGAAATTCCAAG
ACTTACACATGCATGTGTACAACACATAATCATAGCCATAAAACTAGATCATGGATTTGC
TTATGACCATCATGTTGATTTGTCTAGCTTCCACATTGATATGTGCCCAATTCATGGTGG
CAATTCTAGGGGTTCCAATTTTTATTGGCAAATCAGTTGGTTATTTATATACTCTGCCAT
TTTTATACACCCTTGTAACAAGAATTATGGACAAATTTCAATATACTTATGCCAGAAGTA
TGTCACTCACTGGCTACACCTGTTTTTATTTGTAATATCATGATTACAACATTGTGATAC
ATTCTACACTTGATAGTTATGTGTCAGTACTATGAGAAGTGACTGCACCAAAATAGTACA
AACACAAGAATCACACATCAAAAAATGTTACATATTTATCTATAGTATGGTGTGGTGCAA
TACCATACCATACCATACCATACCATACCTACAATATACCTGATTGCACAAGCAGCAACT
CTGGAGGGGGTGCCCTCTCTCTTCTATCCCCTTGCCTCCATATTTTTCAATTACATTGAT
ACCCTACCATCCCATCATAAAAGTTGCGGAAACTCAGCCCACAGACTGAGTTTGGCATCT
TGCCTGGCATCTTCACCTAGCCAACAACAACAGGTGGTGGCAGGTATTTTACAAAGGTGC
TTTAATTCCTCCTTCACTCCTACCCATGTTTTGCTGTGCACTCATCAGTTTTTTCAATTA
AATGCCTGCTGTCAGAACGGCAAAACTCAGCCCACAGACTGAGCTTAGCCTCCCATCCAG
CACCTCCATCTAGCCAACAACAATTGGCAATGGCGGGTATTTTCAGGATGAGCTTGTTGC
TTTGTTGCCTATTTTGCCCATGCTTTAATAAGCACGCATCAGTATTTCAATTGAATACTT
ACAGGGTTACCACTGGAATGGCCGAAACTCAGCTCTCAGACTTCCCATCTAGCATTGCAA
TCTGGCAAACAACAAGGCAAACAACAATTGGCAGCAGTGGGTATATTATGAGGGTGAGTT
TGTTGCTTTACTGAACACATATCACTTTTTTAAATTGAATACTCACAGGCCCACCACAGG
AACAGCTGAAATCAACCCAAGGACTGAGTTTAGCCTCCACCCAGCATCGCCATCTCGCCA
AAAACATTTGAAAGCGGCGGGAATATAATCAGGCTGAGTTTTTATAAACTTGCCCTTTTT
CAAATAGTTTTTCACCCCATCTAATTTTTTCAATTACATATTTAATGTTCTTGCAGGGAA
ATGGCTGAAACTCAGACCACATAGACTGAGTTTGGCTTCCCACCCACATTGCTACCTATA
AGTGATGCTTTGTGTTTTTAATGATATTTCTTATTTGAATAACAATCAACTTTCAATTAT
TACATTACATAAGAGTTTTATTGGGGTGCCCGACACAATCAAGTCTAAGTGTGGGTGTGG
TTTGTCATTGGTAGTGATTTTTTGATTAGGGCTGAGATTTGGCATGAATGGCTCTTCAGG
CTTATTCTTTGGGGGGTGAAGGGGCGGTCCTGGAATAGATTATATGTACTTACATGTACT
TACTTCACTAAAACATAACAATAGTGTTAGTGTGAGCCATGTAATCGAACCGTACAGTTC
AGTAAGCGACCTGTACACTCCACTAACCCAACAGGACACTTCCAGTATGCCACTGGTAAG
CTTTCTTAGCTACTAAGTAATGTAGTTATCACCCCTACAAAGATTGATATCAATTCCATT
TTTTACTGAGAATTTGCAGTTTTCTTCCCAAAAAATGCAAATTCCTTTTGAATGTAGAAA
TGTACGCAAACACTGGTTTTTGTCTTGAATGACCAGTAACTCACCAGTATACTTCAGTAA
CTCTATAGTACACAAGTATACAGTAGGGTTGCTGAAGTATACTACAGTGGGTTACTGGAA
GGGTCCATTTGGGGGGCTCCAGTAAGCCTCCTGTACACTCAAGTGTACAGGTAGGTTGCC
TAAATTTTTCATTTGCAGTAATGTTCAGGATATCTTCAGGACTGACATTGGCATCTCTCT
CTTTCAGCAATTTGATGAAGTTGGTAGACTCATCTTTGGTTTCTTGAAAGATTTTTGGCA
GAGTGGGTTGATGAATGATTGGAAAGCCCCATTGATTTCACGGAACAGGAGATGACCATC
TTCTGCACCTCCATCAACTTATTCCTGAACTCAGAAAACAAACGGCTTGCTTCATGTTCC
ACCAATCTGATGCTGACTTGAATGCCAAGCTCTCATGTCTCAAAAACAAAATGAGGCTAG
TCATTCTGAACACCATTAAGATATCTCTTTCCACTATAATGAATCTTTTGTGCAGTTCCA
TTTTTCTGTATGGATCAAAAGCATCTCCACATTCCATATCATTCACTTTTTATCACCCTA
AGAGACCGGTAAAATACATTTGATTAACACCAATCAAGAGGCTTACTTGAGAAACACTGA
CTTTGCGCTTGTCCATCAAGAGCTTGACAGACTGCACCAAAAGAGCTTAATTAAATACAG
CTTCCTGAAAGAAGGGCAGTCTTTATGACTGTTGCGCCCAACAGTAACCATGATTACAAT
TTTGAAGCCAAATTCATAAGAATCAATAACAAAATAATAATTACAGCAGGGAGATTGAGG
TAGTGAGAGGGTGTTCAGTGAATGTTCCCTCAATAAAGGTTAGAAATGAGTTAGAATAAT
GCATTTCCAGCATTCACACCATCAAGCCACTTAGAAAACTGGAAAGAACTATGGACGCTA
CAAAAAGTGATAGGGTAGCATTTCAGGATACCATATTTTTGTCACCATGTTAATTTTGCT
AGCTTTGTCCAGTGTATAGGTTATATCATAGTGTTTCTTTTGACATTTTGAGAACTTATA
CCCCAGGTTTTACAGTAGATTGTTAGTGGAAGTTTGTTCCTTGGGCGCAAACGCACTCAT
TTTGGAAAAAAAGAATTATAAAGGTTAGAAAACATCAACACATTATGTCTACCCCAGTAC
ATCTAACCAAAACATTTATTTACAGTTAATTATGCTCAAAGGAGAAAAAGTGTCAAACTG
AAGGAGAAGGATGAGGAGAAGAAAAGTTGGCTCAGTTTAATTCCTGTACAGTAGATTTGG
GCCCAGAGGATTGTGTTTATTCCTTTGCATGTGGAATGATTATCACTATCATTAAATTGT
GTGTCTTCCAGAAGAGTGGCGTGTGAACCGATCTTTCACAGCCTCACCAATGAACAAACA
AAATCGATTAAAACTTATCCTCTTCCGACACGTTTTTGCCCACTCCAAACGAGCCACTAA
GATCTTCAACTCTTCCTTTGAAAATTTTGAATGAGAGACCGTATTTACCGTGGCTGCAAG
CGTTTCAACGTCAACTTCATGCCAGTGCCAATGTTCCTTGGGAAAACTTGGGCCACAGTA
ATCAAAGATATCTCTTGCATCAATGGCAAGCAAGCGCGCTTCCTTGATTTGTTTCACGTA
GACATTGGATATTGGCTTTCCAGAGGACAGTGTAGACATATCTCTATATACCTTTGCAAC
AGCCGATGTGTCGATAAAGTACAACCATTGTTTGCCAAAGAATCTGTTTGCGATTGATAC
TCCTTGACGATCAATGAACACAGTAAACATCATAAATACGGCGTGTACTAAGTGAAACGG
CCATACAACTAGGCCAAAGATACATCCAAACGCTCCATACTTCTTTGCGAAATTGTCTGG
AACACTAAACACTAAAAACAAAATTTTAAAGAACCACCAAAGTAATTCCATCCACGATGC
ACACATGCCTTTCCAGAAACTCTCGTATCCTCCCCTGTGCCTCAGCGCATATGTCTTGTC
GAAGCATGTGTTTATGCCAGCGGCATTTGAGAATGCATCAGTGAAGAAGGATGGAAAATC
ATCATCGAGACTCACTGTTGTTCCATAAGGAGTGAACCCGTCTTTCGTGACCTCCTCTAC
AAATTTTCCCATCACAAAACGTCTAGTCTTGTTCTCTGCTGCCAAGACCGAAGCAACTTC
CTGAGACACCGTGATGAATGTACTTCTGCTTCTTTGAAAGAAATTTTTCCCGGGGCTGAT
ACGATATTTGGCTAGAAGGCTCTTCCCCATGATTAATCCAATGGAGCAAACCATGCTATC
TACAGGTAAGGCATGCCAAAAGTGTTCCAGAGCGGTCATGACTCCATCTTCGCTTTTCAT
TCTTTCTGATAGATTGACTGCTGCTTCTTTGATAGTGGGACTCGTCAATTCACGCAATTT
CTGAACTAATAATTCCGTGGTCAGTAGATTGATTGGACATGGCTTTGGGCCGACACCAGC
ACGTGACACCATCTCTCCCCACTGATTTAAAAGCACAACAAGCCATCGATGAGAACTGTG
AGAATTAAACCAAAGGAGTATGGGTGTAGCCTACAGATAATACTCACCATGAATTGATCC
CCAAAGAATGGACATACAAGTGTAGGCAGTCCGTATCGTAGGCCTGCAGCGGTAGTTCCG
GCACCGCCTGGTGATTTGTACGAAAGAAACAGTTGGAGTATTCTCTTTCGCCTACGATGA
AATTCATCGTAACCTTTCCACTCACCATGATGAATGACAGCGCAGCATTGGGGAAGGAGC
CAATCATGCGAGACTGGCCCTACATTATGACACAGCTGCCCACCTCCACCCTCCCCTGAA
ACATCCAGCTTGCTCCAAGATGATTGCACCACGATTCTCGTGTTGCTTTCTTTCGCTGCC
GCCTTGATGATTCTAGACAACGCCTCTGTATCTTTGATAACCATGCTGCCGAATCCAATG
AAAACAGGAGGATCACCTTTCCCCATCCACTCAATCAAGTGTGCAAACGTCTTAGTGTCA
ACTGTCGGCGCTGCATTCTCTCCGCCCACTTTACTTTCTGTGAATGTACCCACCACCCTA
CACTGTCCCGGCCAATCTTCTGGCTTTGGCACAAAACTAGGACTCCACATGGCACTGAAT
GGAATGTTGCAATCGACAATTGGGTTGGCAAACATCATATTCTCCGGCACTTTGGGCAAG
TGCAACTGTTTTGCTCTCCACGAGTTGATGAAGTGACCGAGTCCCGTAGACAACACTCCC
TCGAACATCATATAGGATGCATAATTTCCTTTGCCAATCTGAGATTCGTCGTAAGACATG
CCGCTGAATGGATGGGGAAATGCCTTGGTCCCGTAATACCACGGCTGAGGAAACATAATA
TGGAGAGGTATCGCTAGTGCTTCACAGACGTGAATATGCCCGATGCACGGAGGATTGGCA
ATGACCGCATCTGCCACGAATGGTGCGACAGTCTCCCTGCCAAAAGACTCATAATAAGGA
CTTAGGGGATCGAGTCCCGCCACGGCACCCCAGCAAGATTTGCAAATGTCTTTGAGCATG
GAGTCCTTTGCCTTCAAAACAGAAGGGTCTGCCACACCCGCTTTGAGTTCGCCTGCAAGG
TTCCCTCCGGTTTGGACCGTCCATTCCGACAGTTGCTTCGGATCGCCCGCCAGGGGGTAA
AACTCTATGTTGCGAGAAGTGACTGTTTTCCTGTGAACCTCGTGTGATGCAAGACGAACA
CGATGGCCTGTATTTTGCAGCTCGTTGGCCAGACTGCAGAAAGGAAGAACGTCGCCGTGC
GTTCCCACGACCAAGATGCAAATATTGAGTTTGGGTAGGATGAAAGTCAGCTCCTTGAAT
GGGTCTTCGCACAGTGAACCTTCCTCGAGATTCGCTAGGGAACTGGCTGTGAAAATGTAG
TCACTGCCTGCTTTTTTCAGGGCGTTGCGTCGCAGTGATCTGCCGAGTGGAGACGTCGGC
GTCTTGTCATCGTCTGTTGGGGGCAACGCCGAAGTTGTTCGTTCGTTCTCGTTGTGATCC
ACCATGGCAGTCTAGAAACTTGAATATTATGATCTGGTACAGTTTTCTTTGAAGTAATTT
ATGAGGCAAAAATGAACACCAAAGCCAGGACAATAATATTATTTATTTTTATTTATTTAT
TTTTTTGTGTATAATATGAGCAGTTTGGTACGGTACAATACAATACGTGTGTACACCATA
GATGTTACCAAACGGTACCATACCTTAAATAGCCTATAATAGGTCTTGTTCTTACAGATG
TCTTGAGACAAGATGTCTAAACAGAAACATAGTATGCCCGGGTTGTAGTAATTCCTATGG
ACAGATCAGAAAGCTTATGCACTCATCCAGCAGGTTAGCTTCAGTAACGTATGGTACAAT
ACCGTTCAATATATCAACAATACTGAGATCGTGGCATAGGAATGAAAAACAATACAGAGA
GCGTAATAAATCCGAACAGCAAGGCTCTTCTCAGGTCATTTTGTCGACATCATCTGGCAT
TATCCCTCAAAATCGGTGCTTGGAGTAATAATTGGGGGTGCTATTTGTAGCCGAAACAAT
AACGTACATTATACGTGTCGGACTGTCGACTACCATTGTAACAAGAAAGCTCAAAAGTAT
CCATTGCCGTTTGTTGTCATTAGGTGGCTTTACTGATGCTAACAGATCTTTGCAGTACCA
ACGACTATATATGATGAAAACGGCTCTCTGTAGTGCTGCAATAAAGGCTCTCCCGAGTGG
TCAGTGATGGAGACTATGGACTATAGGCCATAGTCCAGGTTATGTTTATTCCTATGTGTT
ATTCTACAATCTACGAGGACACCTATGAGTCATTTGTTAGTCATCAGTTAGGCAAAGCCG
ATTGGTTGTAAAATGATGAATTTTCGAGCCATGAAAAAACTTTTGTCTTTGCGTCACTAC
TTCTATACTGTCGGAACTAATATGATTGTACATAAAGATCTTTCATTGTTCGATGGCTAC
CAATGACTGCAATTGAAACGACAGTCTGGTGGGACTATGCGTCAGGACCATGAACGGTTG
GATAGCCTATAAAGTCCTGAACGATTCCCGCTCGTCAGATTGAGGCTACCACTGTGGGAA
CCATACTTTATCCTTGAACACAACAGTATGTTGGGCTATGTACAGGACTATGGACAAAGG
TGCTCTCATAGTCTCCATCACTGACCACTAGTTCTAATGACCCCACAGATGGGGCTGACA
GACATCACTCCAACAGGGGCACCACTTAGATTACATTGATGGTCAAGTATATCTTCTGCA
CATGTTGAAGAATGTACATCACGGCAGTGACAACTAATACTGTACGTGATGACTACACTT
AGAATGTACCATTATTTTAGAACCAGAGTGTAGACAGTATGTTTGTATTCACATTCCAAC
GTAGAATGTATATTTTGACATATCACTACAACAGGAGTCAACACGTACATTACGTTGGTA
CTCGTGTATTTCTTCTGCACATGTTGGAGAGCGTACGTCATGACTTCAGTGACAACGAAT
ACTGTACGTGACGACTACACTTAGAATGTACCATCACTTTAGCACCCCATTCAGTGTGAA
CGTCTACGTCATCAAGTTGGAGTGTAGAAAGTATGTTTGTATTCACATTCCATCGTAGAA
TGTACATTTCAACTTATCACCTTTTCATCTCTAGATTATCTTCACAGGACTCACTACATT
GATGAACATCACCATTTTCAGACATATAATCAGAACTATCTTCTGATTCATCAGGTATCC
CCTGTTCTTCATAATCAAATTCGTCCTATGGCCAGGATTCTATCTGCAATCTGCCAAGAG
CCTAATATTCCGTGTATGATCATAAAACACCTTGCCTGGATGAGTAACAACAGAAAACAC
TTCACGAGCCAAAACTGTCAGTCTTGCATGAGGAACAGATACAAAGGGTCTGAAGAACAG
GTAATGAGTAAAAAAGGAGTTGTGTTGATGACCATTTTTTTGTTTCCACAATACAACAAC
TCCTCTCTCTCTAGCACTGCACCTCTTGCTGACAGTTGCACTGGACCTGACAAACGGCAT
CCATGGAGCAGCAATGTCCCATAGCTTCAGTTGTCTAGATCTGGCACCTTGAGTAACTCA
AACAGATTTAATAATGTCAATTGACAAATCACCAATATCATTGTACATTCTTCATGCTAT
CTTGATCATGTCCTCAAAGGAGTGTTTCATGAGTTATACCTCTAGATGGGTTTTTAGGAA
TGCTTCAAAATGATTTCGGTGGAGATTTGGTGCACAACACATAATTTTTTGCAATGACAT
GGGCAGACAAAGCATCATGGTGGTTCCACTGGTTGGGTATAAACCTGGGAAGGCTGTGCT
ACAAGATTGCAATAAACTAAATTAATTGTTGAAAAAAATCACAAAACCTGCTTTAGATTG
TGATCCAGGTTGGTTATTGAAGTGTCTTCTAAAAAGACTGCAACTGAACTTAGTGGCAAA
GTCAATACTGTAGAGGAGAGGAGGGTAGAGTGGACAACTTACTTCAACATCAAAAGTTGG
TTTGACAATTGGGAGAATGATGTGGTAAAGCTTGGTTTTGCTAGCCACAATGACAATGAC
AATATCATCATCCCTGATGAACAACTTAAGTGGAGTCTCAATATTGATGAGACTTGTCTT
GTGATGGATGGCAGGAAATGTAACCATGGTGGATGACCTGAAGTAACATTTTATTCTCAC
AATCTACCAAATCTTGGAAAGTTGACTATTAATTCAAGTGTGTTGACAACCATGATTATG
TGCAGTACAGCAGCTGGCGAAGCAATTCCGCCACACTTCCAGATTTTCTACTACTTCAAA
ACATGAAGAGACCCAATGTATAAATGTGAATTCAATTGCATTCTTTCCAAAAAGACATTG
ACAGTTTGGTACCAGTGATTTAAAGTAGTGGCCACTGAGGATAGGAATGAGTGAAAAAGG
TGGGATGGATGATGTAGAATTTCAAGAGTATTTTTTAAATAGCGTTGTTCCATTATTCTC
CGATCCAAACAATGTAAATAGAAAGAGAGTGATGGTCAAAGTAGATAGCGGGCCTGGAAG
GTTACAAGAAGACTTTTTAGCTGAAGCCAGAACTCTAGGATTTATTGTGTATCCTGGAGT
ACCAAACACATCAGCAGTTACACAAGAGACAGATCAAAACTACAGTCCATTTATGACACA
GTTTTTAAAAATCATAAGAGAGTGTCAGACACTAGAATTATGGGAGATCTACCTACAAGT
CTCCCGCCTTATTTGGTTGGGAATTGTCTTAAGTGGTGTGGATCTTGTTTCAAAAGTTGT
TGTGTCAGATAGTGCATTTGAACTTGCGTTTTCCAAGGAGCGAAATTGTGAAGTCTGGAA
GAAGGTTGGTGCCACTCCTCTCACCAGAGCATGCCTGAAAAACCACAACCAAGTCCACCG
CGAAATGGGTGATGCCAAAGACGCAGCAAACAACACAATGCAACACATCCAAACTACAAA
AAATGATCTTTCAACCTACTTCCTAGAGGAACGTGGCTTTCACAGTGCCGTGTTGAAGGC
TTTAACTAAAAAGGTTAAAAAGCAAAGTGTGGCTGTTAGGAATTCACAAGAATGAATTGA
TGCAATAAGTAAAGCAACAACTCATGGCAACTTGTTCCATGCAATAGGAGGTGGGCATTT
GACTGATGAGGATGTATTTTTGGCACTGCAGAAGAAGAAAGTCAAGGCAGAGAAAGCAAG
TGAAGACGAAGAATGATGTGTCATTAAAAATGGGTTATGTTGTGGCAAAGGCTAATGTAA
TTCTCCAACAGCAAAAATTGTACACAACTTACACTAAAGGTGAGCTTTCTGTCCTCTTGA
TGTAGCACCAGGTGAAAGGCTTATCTGTAATGAAGAAAGATGTAATGGTTTCCAAATGGA
AATGTATCTTGGAGAGTAAGAAGGATGCCCCTGTATGTGACTGTTAGAGTGATGAAGATT
AGAGGAGGTTGATACACCCCAATTATCGGCCCATCAAAATTGGCAATACAGCTCTTGGTA
GACATCAAGAGGTGATAAAGAGACAGGTTAGTATTGTCATACTTAAAATGTCAAAGGAGT
AGAGAAGTTAGTTAAAGTGTAAGTTGGAGAGCATGGGCTTGTTGCAATCTACTTGGCAGT
GCAACATGCCTTTTTGGAAGATTTGCAATTTTTGCAGGGTTGATTTGATTTTTTGACACT
CTTGGGTTACTGTTGGGGTGGTGACGACGAAGAAGAGGACTCATGTATCAATGATAGAGC
AAAATGTCCTGCATAAGATGTGGGCCAAAATGTAGGCATAATGCATGTAAATTTGAGTGA
AAACGTGTAATATACATTTCAACGTGCTTTAAACTCACCAGCAGTAGGGGGCAATGTCCG
ACAACCTGAAACCCATGGTTATATCAGCGGGATATACAAAGGATACTCACCTAGATTATT
GTCCTTCTTGGCTTTCTTTTGCAATCATATGTTCATTGATGGGGTTGAAGGTGAGTTGTT
TGCTCTTTTTTATGTCACTTCTTATGGTGAGAAGGGGAAGACATGGGGGTAGGCGCATCA
GTAGGAAGGTCACTTTCAGCATCATTTAAGGTTGGATCATCCATTGGGTTCCCATGATTG
GGCTCTGCTTTGTGTGATTTGGAATCATTGATCATGGTTGTTGGAGGATTCATGGTCTTG
CTTTGATTTATGGGGGCGACACCATGAATGCAGTGAGAGCTTTCTATGTGAAAGTGCAGC
TTCGAATTTTAACCAAATGCAGGTGCTCAATGACAAGAATGCACGAGAAGGTTTGTGCAA
AGCGAGAAAACATTTTGAGAAAGGATACATTTCACAACACATGAGTGGGAATAAAACATA
CGTGTCTGTAGGAAGGATGTAAGAAGTATATAGTCAAAACGTATAATGTACGTTTTTGTT
TTGGCTACAAATAGCTCGCCCCATTATGACCGTCCTTTTTTTATCTAGTACTGTACAACC
CGGATTATAAGTACCATTAGATTATAAATCCCAACAGGCTAAATCCATTGACATTTGTGT
TTTTCCAGAGTTTTTCCAATGCTAAAACAATGGACACCACCCAGTCAGTTTCTCCTTGAT
GCTAGCAAGATGCCAATATGTTTGGCTCCCCATAACTCTGGCTGGTTGTTGAGTTATGTT
AATTTCCCGTAAAACTCACCACATAACCATAGCACAACTATACTTTTTTAATATCAATGG
TACAAATTGTTCTTGTTGGCTTTTTGCCCTGCAACAATGGACACAGTTGAGAATTGCATC
CATTTGGGGTGTGGAAACTTGTTGGTCTTGAATTGACAAGACTACTGGGTCGGCATGCTG
CTTCATTTGTGGATGATGGTGCCACATGAACTTTCATGTTACACCATCAATGATGATGGC
TTGGATGGATGTCGCCTTTGTTTTGTTGTGCTTGAATATGCAGCAGGGGAGAATGGATGC
CGGCTGGATGGGTGCACGGTACGCATCGTCGAAGTGTTTAAATGCAATGATGCGAACCGC
TCCATGCATCGTCTGTGTCACAATCATGGCTATGCATACGCGAGAGTTGTTTTCAATTCA
ATTGATGATAGTAATTAAAATAAAACTTAATTGGATGACAAAACATACATTATTTTAATG
GTTAATCACTTTAAAACCATTCATACCTTTTTTCATCAATGTGTTTCTTACCATTTGTCC
TGAAATGTTAGTGTAAACACTAACAAGCCATTCAGCAACTAACTTCCGTGTTGGCTCTTT
GGCCGCTCCATTGACAATCCCCTCTCCATCTAGCATCCAATCCTCCCATTTTTTATGCAT
CCCACATTAGATGACATTGTTGATCCCTACGTTGACCAGTTGGCGCAAATGTGTGCATCC
CAGGGGTATGTGAATCACATTGATCCCCTGAGATTGGATGCTATTCATCACAGGTATGCG
TCTAGAACAAGAAGAGGAACAACTCTGGGCGTGGTTGTTTTCTTCTACAGAACTAAGATT
AGGTCGATCCACTTGTGCATCATTTCCTCGACCATCCATGCTTTTTTCTGGCAGCCATAA
TGACCACGATCAGGGTACGTACAAAATTTGCGGTTTGCTGTGTGTTCGTTTGTTGCGCCT
TTGAAAATAAGTATGGGCGGTAGCATCTTTCTGCTGGCGTTGATGGTCACGGCGAGAGTT
ACCCTCTTTGTGTCATCTGTGGAAGAGCGGACATGGACAGTCTTCTTCCCCTTCACATTG
AGTGTTCTACTCGAATGGGAAGATTTGATCCATATTGATTTTATCATATGGATCAAAATC
AACAAGATTTTCCTTCATCATTTGGATAAAATGTAGCCATTCTTCTTTGGTCTTGTGGAA
CTTCTTCGTAGCAGCGTGGTGGGTTGGGCCCATCGTCTTGGTAAGCGGGTCACAATCCTT
TTCCTCGCATCCATGGATTTGCTACGGAATGAGTGAAGCAAGCAACACGCATTTTGCCGG
ATCATCCGGGTACTGGCTTGTAATCAGCATTGTCTGATTTCAAAAACAAAGCTAGACAAG
TCTTTGTGAATCACCTGTACAGGAGACTTGGATGACCAGGATGGATCTTACGGGTGGTTC
CATTGGTTTTGAATGGAATAAACCCTGTGACATGCTTAAGGTCGTCTATTTCTTTATCTT
TTTCTTGAAGCACAGATAGTAATTGTGCAGAGCTTAACCATTGCGCATGCTTGGTGGTGA
GAAGCACCCGTTGCCATCAGAGCGTCAATGGTGACTACATACTCACGCTTCTCCTAAACA
GAGATGGATTTAAGCAAGAACGCTTCCTGTTCTGTCAAATTTGGTCCTTCAACTTGTGGA
ATGAATTCCTCTATGTGAGGAGTGATTACTACTTCCAGAGGAGCGCTTTCTGTGTCGGAC
GGACCTACAAGGTCTGTGTTCAGAAGCACAGATTCCGGTCCAATGAAGCCAAGGACTGGA
CAAACATTGTCTATTACTAGACAGATTAGTTCACAACAAAAAAGCAACATTGAAACTATA
TTCTAACTTTTATGACATACCAAAACAGCAATTAAATCAATGTCGTTGTAAAGAATGCCA
AGAGGTGCAATTCATTACTGCCTTCTTCAGCCATTTCTCAAAATCAAGACAGTGCTAAAG
AAGGAGAGAAGACGGGCGTTCCATTTAAACTGGACACCGTTAATCGGGGTGGTTGAGTTA
GTGGATGTGGATGGCGTGATAAAAGAGTGGGCAGCGAGATTGGAATGGCAATTGTTGAAG
GCCGTAAGCCCCGATTTGGGGACCAGAACTGGCGGGAAGAAGGTACTATACTACACAACA
CAGTAGTTAGAATAAATTGACAGGATACCAACAAATTGTCACCATGTTTAAAATGCTAAC
TTTGGATGTATTAAAAGTACAATCTAAATGTATTTTTTGACATTTGTGGTACTTATAATC
CGGGTTATATGGTAGCTTTCAACATCATAATCCTTATTACTGGGCGTCATTATCATAGAA
CCTTTCTAATACCCATATATGTACACGTAACAACATTTTTAATATGTTAGAGCAATTCAA
CAACAAGAAAGGTCTAGGTTTAGTCATAGTGAAAAGATACAATAGGATATTACCTTTTTG
TGATGTAATTGTAATGTCTCTTGCAAGCTACACATATGTGAAAAGAGGTCTAAGTGTACT
CTAGAAAAACTAAGCAAACTCTATTACTTATGATTTCAATTTGTTTATTATACAAACTAC
TTATAATTGTGCAGGAATAAAAAGGTCTAATCACCATCTAGTACACTTTATGAACACAAA
ATTCCACAAAGACTAAAAATCCATACAACAAACACACAGATCCCTGAGGTACAGTCCCTT
AGATCATGATGGAAAAAGCCACCTATATATAAAAACCATCAGGACTGTACCCCTGCCGCA
TCAGCCACTGACAAGCCATCTAATGTACCTCCTGACTAGGAGACTCCAACATAACCAAAA
GCCCTCTCAAAACCATCCAAACTACCTCTTGTGCTACTTCCTGCCAGTTTACTCTTGCCC
TCCTTGCCACCAGTATAATTCCAATTCTTTGACAACTTTTCCCACCCTGCTTCCTCCTAT
CCGCCTTGTTATGAGCTGAACTTGAAGGAAGCCTTGCTTTATCTTCTGCTGTGCCATTCT
TGATAATTTCACTACGCGCAACCTTTCTCGACCATATCCCAATTGTATACTTACTGAGGC
CCTTCATCTTTTGCACGTCCAAATATAGCTCACAGTCTGCTTGAGATAATCTGTTGCAAA
ATGAAAAGAAGACTGGACGAATTCCTCCTTGACACCTGTTGGTACCACCAATCATGGAGC
CTCCGCCATCTTCCAAAAATTGGCTTCCACTTTGTATCTAACTCATTCACCAGCTCCTTC
CGCGGCAAATCTGAACCCTTGAGCTGCATGAAAGGCTTGATCATGTAAGTCTTGTTGTCG
ACAACAACAGCCTTGCCCTCCAGCCAGATTCTCCAGCCATTCAAATGAGTATCATTGGCA
GGGAATGCAAAAGACTCTGGGACACACCAAAACTTAGCCCGGTAGAAAAATGTGTTTCTC
CTCTGCAGTACGTCAATCTGATCACTGGCCACATCAATTTTGTCAACAGGACTGTCACCT
ATGTTACCAACTTCATCCAATGGTGCATGAGTAAGTCTTGCGTTCTTTGGCCTCTCATCA
AGGATGGAAGAATTAATACCACCATCGGCCTTCACTTTTTGTCTATAGCATTACTTGCCG
CCTCTTCAAGTACCTCAACAACATTTCCAACATCTTCATTGATGCTCATTGCAATCTCTT
CCAGCTTGTTGATGTGGCACACCTGCTCAATGAATGGAGAGATTCCTGTTACAATTGGGA
CATTGCTTGTCAGGGGGGAAGTAGTAGAGGCGGGAGTTTGCCTTTTCTTCTATGGTGATG
ACACAGACGGATTGGTATGACACATCTGGGTAGTTGATGATTCGACGGAGACAGGAGCAA
TGGTCCTTGCGGACTGCATCTGACATCCCCCAATCCTGATCTTTGGTGACAAAGATAGGG
GCTTGGTGTTCTGCAGAGAGACCGCCGCCCAAGACAGTGTGAGTGCTGTCATCGGGGTCT
CTCTCATGGGGAAGATACCTTCCCCATTGTGTCGCTGCCCATTGCGATTTGTTTGACGTG
ATTTCATGGTTGATTTGGGAGGGGGGGCGTGCGGATGATTGATTATGTTATTGAGTTCTG
TTGACATGGGCCGTGATACCAGATGTGCTGCGGAACTTTTGATGGGGAATTGTACACTTC
TATGATGTGTATGTGCAGTCATGGTGCCAGAATTTGGCACTAGACAATATCATAGAATGG
TTCTATGATTTCGACTTAATCAACTTAATATTGCTAGTTTACTAGTACTTTAGCATGTAG
ATATTTTTAACGACATGTCAAAGTCATAGAGTTTTTCTATGATGACTAGCAAAAAATAGT
GACGCCATCTATGATATTGACAATGGGTTAATGGGACAGTTGTGATCAGAGTAAAACACT
TTGCAATGGGTTGCACCCAACAAATGAGCAATTATATATCTGGCCCAAATCAATGATGTT
ATATCCATATATGGTGGTTTAGGCATCAAAACTATGTACATCAAGTTTTTTTTGAAAAAA
TGGCCCCCTGTGTGTGCAGTAGCATGTGTACCTCCGGCCCTTTGCTGGCCTGTGTAAGGG
TATGTACATAAGTATGTAGTAACCCAATGCTTTTTATAATGACAAATTGATCCTACGTTT
GCCATATTACGTTACTATAAACTCCTCCTCCAATCCTCCTCTACATGTTCATTGTATTTC
AACTTGATAACCACCTCCTCAGTGATCCGCAAATAACCCTCACACAAACGAGTACCATTC
CATTGAATGTGTACTCTATTTCTAATCCTCACGGCAAGCACGAAATTATGACACCATTGA
GGCACGCTAGCACCATCAGCCTCCTCAAATATCCACAATTGCTCAATCTCCATAAACCAA
TTATTTCCTCATTTTCCTCTGATCTTAGAGGCTGCACTTGCTCATGTCTGTCTTCAAGTT
CATCGGCTTCAAGTGATTTTCTAAGTTGAATGGCACTTTCAATTGCATCTTCCTTCTCAA
TTTTGTAGGGATCATCTAGTTTTTTGACATCGACAGCCTTTGTTCCAAAGCATACGTTTC
CAAGATGGCAGTTCCAATTTTGGGTGTTTGGGAATTCCACATATTTCTTATGATATGGAA
TGATGGCATCACACAAATGGGTCATTAGTTGTTCTGGTGAAAAATCTACACCTCCTTCAG
ACCATGGATGATGCAGGTCCTTCCATCCAAAGCCAATGACACAAATTTTAATTTGAAACT
TCACTGCTTCAAATTTAGCTGTCTTGCTGCCTAACCTTGTAAATTCTTTCCTTGCATCTT
CAGATAAGTTAAAGTAGTAACATACTTGCGCTGGGCAGCCATAATTTTTTTCTTGTGTAG
TAGATCTTGTTTCTTCATCTTTGCTGCATGATGTTTATCAAGTGAGGTCCGTTCAGCTTT
GTGGACAGCTGGTGCATTTGTTAATGCTAACGTCATAAGGGAATGATGCATGTTTGTAGT
GAGTTGATGATATGCTCCATCGTTGGAAGAATTCCTGTAATCTCTGATAAAATCTCAGTT
TATCCTTGCATGTCCAACTGCTGAGAAGTGAATGCCAAGTAAATAACCAAATGATTGCAA
CTGATGGGTAAGGGAGACAAATGAACTTTCTCCTGGGTCCTTTGTTGCCATTTTGTCTCA
GCACGCACAGTGTTCCTCATCAGTTGTGTTGCCCCAACTGAGCTTACCATCAGCAAATGT
CAAATAGTCTGAGGTGGCTTTTTGAGGATCATGCAGCTCCTGTAACATGCATTTGGCTAT
CCTCAACAGCCATTGACTGAACTTTTTTTGTTGTCTCCTTGCTTGCTGGTTTGATTGGAT
AGAAGAGTTCCACATTCAGCTGATCATATGACAAAACTTTCAAGCCATCAATTGCATTGG
TTTGTTTTCATGCGTACTGATATTCCATTGCCTTGACTAAATGAGGGACCGGTATGTCAA
TGCCGCTGTTGCCGGTATAGATTCTGTCAAATATCCCTTTCATGAATTCTTCATTGAGAA
ATAAACACCCATCCTCCTCTATCCTGATCATTGCATCATAAACTGTATACACTGCTTTGC
CCATTGATCTCATCTACCATTCTTTATCACACTGGCCAATCAAATGAGTGTTGCCTTGAA
GTGAAGAAGTGACATGACATGGCATTATGCTATCATGTCCATTGAGGTAAGAACAATGAA
GAGATTCTTGCAAAATGTTATCTTTATGCGATTGCAATGATTCATCTAAATATTCAAGAT
AATATCTTTGCAATGCAACATGTTAGCATTGTGATTAAATGACAATATGTGGATTGTCCT
GTCCATGCCTCTTGGCCTGTCTTCAAGTAAAGGAGGAAGTATAACTCCAGATACCAAAAG
GGGCTTAGATAAAGTAGATGTGGGTATGTACCTAGAGTAGCTTCAAGGTAGGCTACATAC
TTATGAGTAGTATGGTCCGATCAAGATACCTTAGGGGTACAAGTACAAGTACTTCAAATC
CTCCAGCTGTAGCTGGTGGTACAAATCTTACTTTCTTGTCCCTCTCCGAGACTCTGTAAA
ATCACATTTCTGAGAGATTCATGGTGCGGAGATGCTGCCGCTGAGGAGATGCCTCCTCAA
CCATCACAAGAACAAGTAGAAACTATTTGGTAATTGAAACAATGCTCACTTTTTTCATTC
TATACTTTTATCACTCCATTTTGACCACATAGATCATTAGGTCATGGATCATTTGCATAC
CTTCTGTTCCAATACACAGCAGCAGCACCTTCACATTATAGATCCTGATGTGATCCAGCT
GTCCTCTCTGTACTGGAACAAGGAGAGCTCCAGGATGATTTAATTTCAGCCGGTGAAGAA
ACATTGCAACATGTTCCTTTGGATAATTTGCAGGCAAACTTAATTCCTCATCAACAGCCC
TTGCAACACTGCATCAACCATAGTGGAAACACATGCCAGTATCTCATTCAGATGCATTAA
GAGTGTCTTAACCACAGCTCCGATCCATACATATCACATATGATGATGAGAGTCTTGCTG
CAGCACAAGAACCTGAGCCTAATAAGGGATTCCATACTCATGATCTATCTTCTCTTGCAC
CGCTTCATCAACAGCTTCACACATCATGGAGTTTAACACCCTTGTACCATTACACATATA
TGTGTTGACTAATCCACAATTAAGTTTTGATGAGTGAAATGCTTCTGTGAGTGGATTGTT
GTAGTCAGTTCAAACATTGACTCATGAAATGCAATTCATTGGTCTTATAGTTATCCTTAG
TCTTCAAGTGTATCCTTTTGATCAGAGATTCTGAATATTGTGATTTTCCAAGGCTAAAGC
AGAGACAGTCCCCTTCAACTGGGTGACCGTATCTTGATCGTGGTGAGCTTTTTCCATACA
GAATCTTTTTCCTTTAGTGCATGTATGTTATTCTTGTGCCCTGACTTCAGCTGAAGTAAC
AGCAACACTTTCTTGGGAATCAGCAAGAACCAGCGGGAAACCCTCCACAGCCCCTTGTCT
TTGGGACTTAGCCTTTCTTCCTGTCATCTGTTGGGATAGTGAATGATTCCTCCCGTACAT
CTCCGTCCTTTGTTTCTGTTGGACAATTGGAGAACTGGGAGAGATAGTTAGATAAATTGG
GAGGAGCAGGTGTCCAGAAGCAGCATGCCCGGACTGTATTTGCAAGCCAAAAGTCGACAA
TTTCAAGCAATGTTCAGGACCATTGGGAGGCCCTCGCAAAAAAGCAAAACAGTCCCAGAT
AAGACACAGCCTCACTGATAAACAGCTCATTCCATAATCAACGTTATCTCCATTGCATGA
GCTCCCTCTCCGTAGACATTATCTTGATTGTGCTAATCCTCTCCCTCAAAAATATCTCCA
TTGCATGAGCCCTCTCCTACCAAGATGACAGTGCCATTGTGCCACCCCTCTCAAATGATG
AGGGTTCCATTGCAAGGGGCCCTCAATCAACCATGGCTCCATGGGGGGGGGCTCTCCAAT
GATGAAATCTCTATTGTGCTATTGCACACGAGCCCTATCTAAAAATGAGGGCTTCATCAC
GCAGCCTTCTCATTGACCGTAAGGTCTCTCTATTGACAGTGGCTCCATTGCACAAGCCCT
CTCCATTGATTGCATCTCCATTGCGCAAGCCGTCTCTGACATGAGCCAAGGATACCTACT
GGTACTCCTGACCCATCCTGGGCCCAAGATCAGGTCCCATGGGTACACAAATAAATAGGA
ATTCTACTAACTAAGGGTAGGATCCCACCAAATAGAACCAGGACTCATTACCAAGACTAT
TGAGTCCTGCAGGGCTTATTACTAAAGACCACTGAGTCCTGGGGGACCCATTGGCAGGAT
TACATCTACAGCCTAATCCAGAACCCACTGGATTCAGGTTGGCATGCAAGAATGCATGTA
CAGCCCAAACCAGGTGCATGTACACCCAGTTTGGCATGCATGAATCCAATAGGATGCATC
AAAATCTAACATCCTCAAATTACATGCAAAATGCATGATAATCTAGAGAGGACTACTATG
AGGCAGTCCTCATTTTCAATCAGTTTTTTAATTCATAAATTAAATCTTCAAACAACTGGA
ACATCTTTTCTACTTTGTTTATCTACAACTACATTTCGATTACTTCTGGCTTAGGTCACT
ATCGTACGATAGCCGATCTTGGTAAGTTGATCGCTCTTCCACCACACAAAGGCTCATCCC
AATGACCCACATGTGGTCGAACAAACCAAGGTTTTACCACGCAGAGTACGTCGTTCACCG
CACAGCACCATGCGAATGATTTTTTTCTTAGTCCACCAAGGAGTTCCTACAAGAAGCTGT
TCATAGGCACTAGCCTAGGTGAGAAACTATGAGCCATGTCCTCCGTGAAAGCGAGTCCCG
AAGGGCTTAAGTGGGTAGAGTGTGAACGTGGCGTTGGAGGGAAGAATTCCCCCATACGTT
ACATTCATGAGCAGGATCCTATGCAGGATGCCCTCGCACAGGACAAAAAGACCACCTATT
TCAAGTTGACTCTCCCTAACACGGGAAACAAGTTAAAGGTGGCAGTATGGGTGTCCGGGA
CTCCCGAGCAGTTCCTACTGCATGTACGCTCCGCGATTCACGCGTGCAAGCAAATGGGGC
TTGACACGGATTTCGCGACAGCCGAGAGGGCTGTTGAATCAGCCAAGCTTGATGCTGAAC
TAGCCAAGCAGGAGTACGTGACTGTACGTAATGCTGAGAAACAGAAGAAGAAGGGCAATA
AACAAGATACGCCCGGTACGACTACCAAGACTGTTTCACCTGTCCTAGTAGAAGCCAAGG
CCGCATATGACAAGGCTTTGAAAGCTCTAGAGGATGCGAAGTTCGCTGTCGCAACGGCTG
GAGCAAAGCCCTTCGAGCTTTATGGAAACCTCCTCTCTCAAGGCCCAAGTGACTAAAGCT
TTGGGAAGACATCAAGGGAGTACTGCACACAGAGACTCCCACGAAGACTTGGGACTCGTT
TCATGAATGCGTCACGTTTCATCTATTGCAGGCGTTCCGTCATGACGCGGGCGAAGCCCT
CAAGTACTATATTACAAACACGTTAAAAAATCTCAACAGGGTTTCAATTCGTCAGTTTTT
TGTCCAAGTTGAACAGCTCAAGAGCTACCTCGAGACATTGCCCTGCCTGTTCTACAGCCC
AAAGGCTAACCAGGCCACCAAGAAGGTATTGCCTCTTGATGACACTGACCTTGCGACTCA
TCTCTTGCACATGTGTCCAGCCAAGTGGCAAACCCAGTATGACCTCACAGAGAATACCAC
TCCGGTCAGTACTAGGGCCCTACTATTGGTCCTAGACAATATTGAGAACAATGCTGAACT
TGATAACAAGCCCGCTAGCACAACCAAGGCTAAAGGGACTGATCAGAAGCGGAAGATGGA
GTCGATGGACTCCTGCATCCCCAAGAAGCCCAAGAAGGTGGGCTGGACCAAAAAGCACTG
TGTGCTATGCAAGAAGCATGGGGGGCCGCACAAAAGTCACAATACGTGTGACTGCCGCCG
TTACAACAAGGACGGTACTCCTATCAAGAAGAATGGGGGTGCAGGTAAGCTCGGTTTGAA
AGAAAGGAAACCGGAAGGTGCAAACTTTGCACAGATAGTCTGGGTGGAGTTGAAGAAAGC
ACTCCATAAGAAGTCTAGCAAGCGCAGGAAATGTCGCGCGAATGACTCGGAAAGTGACAG
CGACACTGACAACACTTCGTAGCACTGGGGAATTCCATATGTGTAAGAAACATAAATTAA
ATACTTCAGTTGAACCTTACACTACCTCCAATCAGAGTAAAGCTATCCTGACTAATAAAC
AAAATCCAAAATCAATTAAATTAACTGTCACTAAAAGCAAGATATCAAAGAAATCTTGTT
CCAAAACAAAAAAGCCCGAATTAAAAAGTCGAAATAAAATGAAGTCAACGACATCATCCA
ACTTAAAAAATCTTACAACAAAAAAGTTGTCAGTAATAAAACACAGCATACTGAGGCTGA
TGTGAACATGCCCAATGTAAATTACAATATCAAACACAAACAGGAAGTGATTACTACAAA
CACCAAGGATCGCCTCGGTGTCACGGCATTAGTTGCCATAATTGAACCAGCGACTGAAAG
TCAATCCGGCAGAGCCTACAAACAACCTCTGCGGAGTCGCCCCAGTAACAAAATAAAAGT
CCCATTGGACTCTGGGTCTGATGGAGACCTTATTTTCCTTCCTAAAGGAAAAGACAAGCC
TTTTCCCTACCTGACTAGGCAGGTGCCAAAGTCTTGGCATACGTCAAACAGGAGCTTCCA
GACAACTGGAAGAGGTAAGATCAGAGTCAAATTTTTTGAATACTCCAATTCCAAGGAGTA
CCTTCTACAACCTGATGTTGTGGAATACAAGGAAGATGAAATGACCAAGCCAGGGTTTGA
CCTCATTCTTGGTAGTAATACCTTGAAAGAGTTAGGAATTGTCCTAGACTTTCGGACAAA
GGAAATCACAGTAGATGACATCTCACTGCCAATGAGAGACATCAACAAACTAAAGACAAG
AGCTACTGTGGAAAAAGATTGGACTATGAATAATAGCATCTACGAAGAGACATCCAAGGA
ACCACAGAGCACTCTGGAGGCAACAAAACGCCTCATAAAAATACTAGACGCTAAATATGA
AAAAGCGGATCTCAGGGCAATTGTTAGAGACAACTGCACACACCTAAGTGGCCCAGAACA
AGCAAAGTTACTGGAGCTCCTTCACGAGTTTGAGGAGCAGGAAACTAGGTGACTGGGATT
GTAAGCCAGTCTCCCTCCAGTTAAAGGAAGGAGCACAGCCATACCATAGCAGGCCTTTTC
CCATACCCAAGAAGCACATAGAAATAACAAAAAGAGAGGTACAAAGACTATGTGACTTAG
GGGTAGGGAAGTAAGTAAACGTATAGTGAGAAAACTGTTTCCTATTCCCAAAATCAGCAC
TGTTCTACAAGAACTAGAAGGCTTTACTTATGCCACTGCCCTTGACTTAAATAGGGGCTA
TTATACCATTAGATTGGATTCAGATGCATCCAAATATGCACCATTATCTTTCTGTGGGGT
AAGTACTCTTACCTGCGGTTACCAATGGGTGTTGCATGTGGTCCCGACATCTTCCAGGCT
AAGATGTCTGAGCTAATGGCAACCCTTGAGTTTGTGCAAACTTATCTTGATGATTTATTA
TGCATCAGCAAGGGAAACCTAGAAGATCACCTTACTAAACTCAGAAGGGTCTTCATTAGG
TTGCGAGACACAGGCTTGACTATGAATGCACGCAAGTCGTCTTTCTGTGCCGTGGAGACA
GAATACCTAGGATATGTGCTATCCAGAGATGGTATAAACCACAACCAAAAAAGGTACAGG
CAATCCTTGCATTAACACCGCCACAAAATGTTAAACCACTCCGTAGGTTTTTGGGCATGG
TCCAATACTATAGAGACATTTGGGCAAGATGCAGTGAAATACTTGCACCATTAACCAACT
TAGTTGGTGAATGTGGACACCCCAAAGTCACAAGGGCTAATAAAACAAAGAAAAAGCTGT
GGCATTGGGATGACATCCACCAGCAAGCATTTGACACTGTAAAGGCAACTATCGCTAGCG
ATGTTACCTTGGCCTACCCTGACTATTCCCAGGGATTTGAGATCTACACAGATAGTTCCA
AATTTCAATTGGGCGATGTAATTACTCAAACCAACAGGCCGCTGGCGTTCTTCAGTAGGA
AACTGAGTCAGGCGCAGCAAAAATATAGTGTGATTGAACAAGAACTACTGGCCATAGTAG
AAACATTAAAAGAGTTCAAAGGCATGCTTTGGGGACAACAAATTACGGTCTACACTGACC
ACAAGCATCTAATGCAGGATGCTCTAGTTCTGACCTCTGATCGAGTGTACCACTGGAGAT
TACTCTTAGAAGAATATGGCCCCACCATCGTGTATATCAAAGGCATCCACAACACAGGTG
CGGATGCCATCTCACGACTGGACTATGGACCCGTCACAGATGACAGGTCAACCTGGATGA
CTTTCGCCCAGTGTTGGTGCTACCACAACACCTCACAGCCAGAAGCATCCCTAGCATCCA
CCCAGGAATCCACGAACCAGGTGTTTGCTAATCGCAACGAAGAGGACTCCATCTATTCAC
TCACATCCAGAGAGATAGCGGAGGCACAACAACAAGATGACAGCCTACTAAACAAAGGCT
ACTCAACTCAATTAGTTGAGAACATTGAAGTACTCTGCAAGGAGGGCAAAATGGTTATTC
CAAAAAGCCTCCAACACCGTGCGGTAGCTTGGTTTCACCACTACCTACAGCACCCCGGGA
CTAAACGTCTCGAAGAAACTCTTCGTCTGTCGATGTATTGGAAAGGTCTCAGAACGACAG
TCCAATCACACATCAAAAAGTGTCACAGTTGCCAGGTGAACAAGTGTAGGCAGACAAAAT
ACGGGAAGCTGTCAACAAAACTTGCAATCACCAACCCCTGGGAGGCTCTATGTGTGGACC
TTATAGGACCGTACACCCTCAAGGGCAAGGACAAGACACAAATTGACTTCATGTGCGTCA
CAATGATCGATCCTGCAACAAGCTGGTTCGAAATTGTAGAGTTGCCGGTATCACAGCTTC
AGAAGCTTGATATTCCCATGGGTACAAAGGGGCAAAGGAGCAAGGACACACATGTCCAAG
AGCAACAACCCTACTTTGACAAGACGTCAGCAACAGTAGGTAATTTAGTTAATAGGACCT
GGTTTAGCCGTTACCCACGTAGTCAATATATTATCTACGACAATGGAAGTGAATTTAAAC
TTCACTTCCAGACCCTCTGTGAATCATACGGTCTGAAGCGTAAGCCAACCAGCGTTAAAA
ACCCTAAAGCAAACACAATATTCGAGCGGGTGTATCAAACAATCATGGCAATGCTCTGCA
GAGCTGAATTAGATATGGCCGATACCATCAGCGAGAGTGACATTGCTGACTTTCTCACAA
ATGCCGCATGGGCCGTTCGCTCTACCTATCACTCAGTACTAAAGACTTCACCAGGCGCAG
CTATCTTTGGAAGGGACATGTTGTTTGACATCCCCTACGTTGCTGACTGGACTAAAATAG
GGGAACATAGACAATGGCAAACAGACCGTATCACAAGACGGGAGAATGCATCTTGCGTAG
ACTGGGACTACCAACCCAGTGACAAAGTACTGCTGCGAAAAGATGGTATCCTCCGCAAAA
CAGAGAGCCGGTATGAAAGTGATCCTTGGACTATCACGTCAGTTCATACGAATGGCACAA
TACGGGTTCAATGCGGAACTAAGTCCGAGAGACTTAACATTAGGAGAGTTACACCTTATT
TTGAATAAACTAAAAAGACTTGTACCTTACCCCTTTTCTCCTACTAAGACTTACTCTTAG
TCATTGCTACACCATCTTTTTTTCCTCTTTGCAGTTTTTCTTTTTTCCTCAGGAGGTTTT
CTTTTTCGTGGGCATTGACACCTTATCGCTCCATTTGTGGGGGCGAGTGACATGAGCCAA
GGATACCTACTGGTACTCCTGACCCATCCTGGGCCCAAGATCAGGTCCCATGGGTACACA
AATAAATAGGAATTCTACTAACTAAGGGTAGGATCCCACCAAATAGAACCAGGACTCATT
ACCAAGACTATTGAGTCCTGCAGGGCTTATTACTAAAGACCACTGAGTCCTGGGGGACCC
ATTGGCAGGATTACATCTACAGCCTAATCCAGAACCCACTGGATTCAGGTTGGCATGCAA
GAATGCATGTACAGCCCAAACCAGGTGCATGTACACCCAGTTTGGCATGCATGAATCCAA
TAGGATGCATCAAAATCTAACATCCTCAAATTACATGCAAAATGCATGATAATCTAGAGA
GGACTACTATGAGGCAGTCCTCATTTTCAATCAGTTTTTTAATTCATAAATTAAATCTTC
AAACAACTGGAACATCTTTTCTACTTTGTTTATCTACAACTACATTTCGATTACTTCTGG
CTTAGGTCAGTCTCTAATGACCAGAGCTCCATCACATGAGCCTTCTCCATCAATGGCATC
TCCATGAATGAGCCCTCTCCAGTGCAGTGTTAGCATTTGTGACCTCCAGTAGGTTTGAAA
CTGGCAGGAGCGCAGTACCATGCCCTACAAAACCAGATAGGGTAAATTTTCATGATACCG
ATTTTTTTTTACCGTCTTAATTTTGCTAGCTCTGTCTGGGGTATGGGTTACTCGAAATCT
ATCTTTTGAATTGAGGGAAACAGTGAAAGAGAGCTAAAACACATCACGAAAAATAAATGT
TTGTTTTACAGGAGGAAGCAAAGATATTTTTACACTACCCTGTCCCGCATTATACAATTG
TGCAGTCTATGATACTACATTTTTCAAATATTACATTCAATGGAAAGAGTACATTAATGA
GCGAAAGTACATTTGCATTTGAGCGACCGTTTCAGCAGAAACAAGAATTGCATGTGGTTT
AAGACTGATTTCCATATGAATGAACAAATTCAACGGAAGAGCAAGATTGAAACAAAGATC
CGCTTAGTTCAATTTTCTCAAAGAAGACTATTGGCGTGTACTTTTGCCAAATGGAATTAG
TACTGTATTTGGTTCTGTCTCTGCCCACCTTCATGACACAGCTAGTGTTCTTAATATGAA
GAAACTAAATAGATTTACTCTACAAGAATACACATGTATAGCATATTGCTTCTTTGACCA
ATTCTGATACAAATTCAGCTACATGTTCTATTCCCTTTTGAGAGTACAACGTACATCCTA
AGGTACATTGTAACATGGGAATCCACATGTTTTCTATGGGAAATCACAAAGGAGGTGCAA
AGTACATTTATGTTCTTTTGGACGTTCTCTGTACGTCGATTGTACTGTGTAATTTTTTCT
CACCGTTGAAAATTTGGAGATGTGCATCAAAACAATGCACGAAAACATGATTTAAATACA
TAGTGTTAGGAATTGAATAATTTTGTCTGCTGCAGATAACTCACCTTTCTGGCAACCCCA
CCCACAATGCCTTCAAATACTGTTTAAAATACCTAATTCTTATTGAAAGTTTGCTGTTTT
CATTTTCTATGTAAAATTCCCTAATCCTGTGGTGAAAAATTTTAGTATGTACTTTATCCG
ATGTTTTAAACTGCAAAAATGCATGAAGGCATTCTTTTTTTGACAAGAAGGTGAGCACAA
TCCGTGAACGATCCACGATAGAGTGACGCCTAATAAAAATTTGGCACAAATGCACTGTGA
CATTGACACGTTGATTCAACGCACTTGCAACTCACGTTAACTACACTCTCTCTACATTTA
ACGAACGTTCGACGAACACTGGACGAACATTGGACAAATGTCTGAAGAATGTCTGACGAA
CGTCGGACGAACGTCGGACGAACGTCGGACGAACGTCGGACGAACGTCGGACGAACGTCG
GACGAACGTCGGACGAACGTCGGACGAACGTCGGACGAACGTCGGACGAACGTCGGACGA
ACATCGGACGAACGTCTAACGAACATCGGACGAACATCGGACGAATTACAAACTGACCAA
CTGACGACTTCTGACGAAAGGCCTATCCAGGCCTATCGCCAAAAGTGGATCCACGTGGAA
ATATCTTCCAAACATACCTGTCTTGCTGTGCCATGTGGTAGCATGCTGATTTACGTACTC
TCAGCTGTTTTATATTGATTCGGCATACTTAAACAAGATTGTCATGGAGTTATGCATTAT
GCCGTTTCAGTAAAGTATTCCGATTCCTCCTGAAACAGCTGAGAGTATGTAAATCGGCAT
GATTTGTCGGGTTCCAGTACATGTTTGATCAATTCCTTTGTTCGATTGCTGAAAATGCTT
CGAACTGCAGCATACATCACTTGCAGCCGTTTAATGCCTTCTCTGAAGTGTAGACCTAAA
ACCGCATTGAATGCCTACTTTGGCATGTTTGACAAAGTTGGCTGCTTCAAAAGAAGGTGG
AAATTAGTCGTATAATTGATTTATTTATGCCTTGTCCATTGATCCGGCACTCTTTTGGCA
CTGTCGTACGGCACTGAAGAATAACTCCCTCCTGCTTCCACTTCTCCGCGATTGAGCACT
CAATACATGAAAAGGTACCATACTTATGCCATTGCGCAAGAAGACAACAATACTACTTTT
CATCAATCTCCCACCTTCCCTAATAGTAATTATTGCACAGATATGATTTTTATCAAGATA
TTTATACGATTGCTTGACTTGTTCAAAAAAATGACTCAGTCTGCCTTGTTTAGCATCAAC
TAGTCTTGTTGCCGCAACTCCTGAAGCTTGCTTTATTTTTAATGTATTGTAAAGCACAGC
ACTAAAAAAGTCGTGCCAGCGCGCGCACGCTAACTGGCGGCCACTGTTATATCTTCCTCT
TAATAAAACAAGGCGAATTCCTTTTTGTGGGCTCCTGCTGCTGCTAAAAAATCTTGCAGC
GGCTGCTTGTAATGTTTCTTTTGTTTTGTACCTAGTACAAGAGGTTGGTGTTAAGATTTT
TGTAGTATAATCTATATAATTGGAGCATCACCTATCTCGATTTTACAAAAAATAAATTTG
TGTGTGTCGCTCTGATACTACCATAAAACCCGGGTTGTAAGTTATGAAAATCTTGAAGAG
GTTGAGGGAAACTGGCAAAATAGTGACTTGTAGCTATGTGCCGTATTTATCGCATATCAC
TATTCAAAAGAAAGGGCTATTGTTAACAGATAACCTTATTTTTTAGAAAAGTTGTTCTTT
CAATAGGTATATCTAGTAGAGGGGCAAAATCTTATAAGGTTAACTGGGGAAAAAATATTA
GGTTTGTGATAATGAAACAGCCTATGTAGAACACACATAACGTAGTACGTTGTATTAGAG
TGTACATGTAAGTAGGCATTTGAAAATAATTTAACCATTGAAAAAAATAGAGGTAGTATA
AATATTGAACAAAAACTTGAACAATACGTAGGGTGTATTTCTAGAAAATGGTCTTATTTA
TCACCAATAGTCTTATTCTTAGAACAAGGCTTATTTTTCGCCCATAGTCTTATAAATAAG
CCTATCAGCGAGAAATAAGCCTTGTTCAAAAAATAAGGCTATTGGTGAGAACTAAGCCTA
TAAATGAGTCTTACATGATTTTGTATTATTCCTATGCAGATAGACATCTTATCTTCGAGA
AATAAGACTATAAGCAAAAAATAGGACTATCTGCAAGAAATAAGACTATTTGGTCTGAGC
TTAACAGAGACATCGTCCTTTTTTCTCCAGCTGGAAAAAACGGACGATGGTACCATCCCT
GAACATTCTCTGAAGGCGTAGTGACATCATCTTTTTTTCTCCATCTGGAAAAAGCGGACG
ATCGGACCATATCTTAATTAAAGAACAAAACAAGCAGTGTGCATAGGTGTTACGTTAGAT
CTTAATTAATGAACAAAACAAGAAATCAGATTAGGTTATCGGCTCACCATCACTGAACAC
CCTAGAAAGGCATATGCGTCTTGGGCGAACAAAGAGACATCGTCCTTTTTTCTCCAGCTG
GAAAAACGGACGATGGTACCATCCCTGAACATTCTCTGAAGGCGTAGTGACATCGTCTTT
TTTTCTCCATCTGGAAAAAGCGGACGATCGGACCATATCTTAATTAAAGAACAAAACAAG
CAGTGTGCATAGGTGTTACGTTAGATCTTAATTAATGAACAAAACAAGAAATAAGATTAG
GTTATCGGCTCACCATCACTGAACACCCTAGAAAGGCATATGCGTCTTGGGCGAACAAAG
AGACATCGTCCTTTTTTCTCCAGCTGGAAAAAGCGGACGATGGTACCATCCCTGAACATT
CTCTGAAGGCGTAGTGACATCGTCTTTTTTTCTCCATCTGGAAAAAGCGGACGATCGGAC
CATATCTTAATTAAAGAACAAAACAAGCAGTGTGCATAGGTGTTACGTTAGATCTTAATT
AATGAACAAAACAAGAAATAAGATTAGGTTATCGGCTCACCATCACTGAACACCCTAGAA
AGGCATATGCGTCTTGGGCGAACAAAGAGACATCGTCCTTTTTTCTCCAGCTGGAAAAAC
GGACGATGGTACCATCCCTGAACATTCTCTGAAGGCGTAGTGACATCGTCTTTTTTTTCT
CCATCTGGAAAAACGGACGATCGGACCATATCTTAATTAAAGAACAAAACAAGCAGTGTG
CATAGGTGTTACGTTAGATCTTAATTAATGAACAAAACAAGAAATAAGATTAGGTTATCG
GCTCACCATCACTGAACACCCTAGAAAGGCATATGCGTCTTGGGCGAACAAAGAGACATC
GTCCTTTTTTCTCCAGCTGGAAAAAGCGGACGATGGTACCATCCCTGAACATTCTCTGAA
GGCGTAGTGACATCATCTTTTTTTTCTCCATCTGGAAAAACGGACGATCGGACCATATCT
TAATTAAAGAACAAAACAAGCAGTGTGCATAGGTGTTACGTTAGATCTTAATTAATGAAC
AAAACAAGAAATAAGATTAGGTTATCGGCTCACCATCACTGAACACCCTAGAAAGGCATA
TCGTCTTGGGCGAACAAAGAGACATCGTCCTTTTTTCTCCAGCTGGAAAAACGGACGATG
GTACCATCCCTGAACATTCTCTGAAGGCGTAGTGACATCGTCCTTTTTTCTCCATCTGGA
AAAAACGGACGATCGGACCATATCTTAATTAAAGAACAAAACAAGCAGTGTGCATAGGTG
TTACGTTAGATCTTAATTAATGAACAAAACAAGAAATAAGATTAGGTTATCGGCTCACCA
TCACTGAACACCCTAGAAAGGCATATGCGTCTTGGGCGAACAAAGAGACATCGTCCTTTT
TTTCTCCAGCTGGAAAAAGCGGACGATGGTACCATCCCTGAACATTCTCTGAAGGCGTAG
TGACATCGTCTTTTTTTCTCCATCTGGAAAAAGCGGACGATCGGACCATATCTTAATTAA
AGAACAAAACAAGCAGTGTGCATAGGTGTTACGTTAGATCTTAATTAATGAACAAAACAA
GAAATAAGATTAGGTTATCGGCTCACCATCACTGAACACCCTAGAAAGGCATATGCGTCT
TGGGCGAACAAAGAGACATCGTCCTTTTTTTCTCCAGCTGGAAAAAACGGACGATGGTAC
CATCCCTGAACATTCTCTGAAGGCGTAGTGACATCGTCTTTTTTTTCTCCATCTGGAAAA
AACGGACGATCGGACCATATCTTAATTAAAGAACAAAACAAGCAGTGTGCATAGGTGTTA
CGTTAGATCTTAATTAATGAACAAAACAAGAAATAAGATTAGGTTATCGGCTCACCATCA
CTGAACACCCTAGAAAGGCATATGCGTCTTGGGCGAACAAAGAGACATCGTCCTTTTTTC
TCCAGCTGGAAAAACGGACGATGGTACCATCCCTGAACATTCTCTGAAGGCGTAGTGACA
TCGTCTTTTTTTCTCCATCTGGAAAAAACGGACGATCGGACCATATCTTAATTAAAGAAC
AAAACAAGCAGTGTGCATAGGTGTTACGTTAGATCTTAATTAATGAACAAAACAAGAAAT
AAGATTAGGTTATCGGCTCACCATCACTGAACACCCTAGAAAGGCATATGCGTCTTGGGC
GAACAAAGAGACATCGTCCTTTTTTCTCCAGCTGGAAAAAGCGGACGATGGTACCATCCC
TGAACATTCTCTGAAGGCGTAGTGACATCGTCTTTTTTTCTCCATCTGGAAAAAACGGAC
GATCGGACCATATCTTAATTAAAGAACAAAACAAGCAGTGTGCATAGGTGTTACGTTAGA
TCTTAATTAATGAACAAAACAAGAAATAAGATTAGGTTATCGGCTCACCATCACTGAACA
CCCTAGAAAGGCATATGCGTCTTGGGCGAACAAAGAGACATCGTCCCTTTTTTCTCCAGC
TGAAAAAAAGGACGATGGTACCATCCCTGAACATTCTCTGAAGGCGTAGTGACATCGTCT
TTTTTTCTCCATCTGGAAAAAGCGGACGATCGGACCATATCTTAATTAAAGAACAAAACA
AGCAGTGTGCATAGGTGTTACGTTAGATCTTAATTAATGAACAAAACAAGAAATAAGATT
AGGTTATCGGCTCACCATCACTGAACACCCTAGAAAGGCATATGCGTCTTGGGCGAACAA
AGAGACATCGTCCTTTTTTTCTCCAGCTGGAAAAAGCGGACGATGGTACCATCCCTGAAC
ATTCTCTGAAGGCGTAGTGACATCATCTTTTTTTCTCCATCTGGAAAAACGGACGATCGG
ACCATATCTTAATTAAAGAACAAAACAAGCAGTGTGCATAGGTGTTACGTTAGATCTTAA
TTAATGAACAAAACAAGAAATAAGATTAGGTTATCGGCTCACCATCACTGAACACCCTAG
AAAGGCATATGCGTCTTGGGCGAACAAAGAGACATCGTCCTTTTTTCTCCAGCTGGAAAA
ACGGACGATGGTACCATCCCTGAACATTCTCTGAAGGCGTAGTGACATCGTCTTTTTTTT
CTCCATCTGGAAAAAACGGACGATCGGACCATATCTTAATTAAAGAACAAAACAAGCAGT
GTGCATAGGTGTTACGTTAGATCTTAATTAATGAACAAAACAAGAAATAAGATTAGGTTA
TCGGCTCACCATCACTGAACACCCTAGAAAGGCATATGCGTCTTGGGCGAACAAAGAGAC
ATCGTCCTTTTTTTCTCCAGCTGGAAAAAGCGGACGATGGTACCATCCCTGAACATTCTC
TGAAGGCGTAGTGACATCGTCTTTTTTTCTCCATCTGGAAAAAGGCGGACGATCGGACCA
TATCTTAATTAAAGAACAAAACAAGCAGTGTGCATAGGTGTTACGTTAGATCTTAATTAA
TGAACAAAACAAGAAATAAGATTAGGTTATCGGCTCACCATCACTGAACACCCTAGAAAG
GCATATGCGTCTTGGGCGAACAAAGAGACATCGTCCTTTTTTTCTCCAGCTGGAAAAAAC
GGACGATGGTACCATCCCTGAACATTCTCTGAAGGCGTAGTGACATCATCTTTTTTTCTC
CATCTGGAAAAAGCGGACGATCGGACCATATCTTAATTAAAGAACAAAACAAGCAGTGTG
CATAGGTGTTACGTTAGATCTTAATTAATGAACAAAACAAGAAAAAAGATTAGGTTATCG
GCTCACCATCACTGAACACCCTAGAAAGGCATATGCGTCTTGGGCGAACAAAGAGTCATC
GTCCTTTTTTTCTCCAGCTGGAAAAAACGGACGATGGTACCATCCCTGAACATTCTCTGA
AGGCGTATGCGAATCTTGGACGAACCAAGACACATCGTCCTTTTTTTCTCCATCGCAAGG
CATATGCGAATCTTGGGCGAACAAAGAGACATCGTCCTTTTTTTCTCCAGCTGGAAAAAA
CGGACAATGAGACCATATCTTAATTTATGTACAAAACAAGCAGTGTGTATAGGTGTTAGG
TTATATGAGCTCACCTTCAAGTCCACGAGAAATCATCCCTTTTGTGTCCGTCTGGAAAAT
AAGGACATCCAGATAAAGTCAGTGAAATACTTCATTTAAAAGGCCCCGGAATTTGTGGTT
ATGATTTTAATGTTTCAACATTAGGAGCTCACCTTCACGTAACCTCACCAATCATGATAA
AAGACTTTACCAATCCAGTAAGGCATATACAAAGCTTTTTCCAACAATACAACCTCCTCT
GCCAATCGAAGTCCGCAAATTGGGATTCAAACAAAACAATAGCTTGTTCTCCAAGCTTTG
TTTCCCATGCTTGAAGTGATCATAGTGTAAGCCAACAGGATACGCCACCATACTGTAGTC
TTAGCTTCACATGTCCTGGACATGTCCTGGACATGTCCTTGGACGTGTCCGATGTCCTGA
ATTTTGCCCGGACACCATATTTTTGCGGACACGAGGACATATGCCTATTTCGGGTCACGT
GTCGGGTCCGTGTCGGGGGTTTGGAGTCACGAGTACCCTACGAGTACCATACTTAAACAC
AATATAATATTCTGACAGCACGCTCGTACACCTCACATTCACCCAACATAATAATCCTTA
TCATGTGGCTTACCACAATGGGATTAATTGCCGCGTCAACGGGAAGACCATGTTCTCGGT
CCACAGACGCAATACTGAGCCGCCGCTGCCGACACCCTCTCCTCCATAACAAGGCGCAGC
AGCGACCGCAAGCGCAGGTCAGTATCTCCCCTCCTTTGCTTGCTTTCAACCATTTTTGCA
AGCTAAAAACTAATTTTTCAATTAAATTCTTTTTCCCCATCCACCGGCAATTGGAAACCT
TCAACCACAGAAACAGTTGAGAGCCGCCGCCACCAGCCCCCTCTTCTCCATCAAAAGGAG
AAGATGCGACTGCAAGCGCAGGTCAGTATCTCCCTTCCTTTGCTTGCTTTTGAACTTTTT
TGACAGCTACTAATATATTTTTTTCAATTAAATTGTTATTCCCAATCCACGGGCTATTGG
GAATCTTGGCCCACAGAAACAGTTGAGAGCCGCCGCCACCATCGCCCTCTTCTCCACCAC
AAGGAGAAGAAGAGACCGCCAGCGCAGGTGAGTTACTCACCTCCTTTGCTTGCTNNNNNN
NNNNCCTCTTCTCCACCACAAGGAGAAGAAGAGACTGCCAGCGCAGGTGAGTTACTCACC
TCCTTTGCTTGCTTTCGAATTTTTTTGACAGCCACTAATTCAATTTTTTCAATTAAATTG
TTATTCCCCATCTAAGGGCAAGTTGACATCTCTGCCCACAGGAACAGCTGCGAGCCCATA
TTCAAGTTGTGTACCAGACAGAGCAGGGGCAAGTGTAGTAATAAAATCTTAAATGTTCAA
TCTTAATGAGTTACTTTTGGGTTATAATGATATGGGAATATTTGTAGACTGCCATAAAAA
CTTCTTTGCCCATACCATATGTCAGTATATCAAGACAAATACAAATCATCTTCATATATC
TGATATTTTTATGGAGCACAAAAGCAATGCTCATGCAGGCTTTGCTTTATTAAATGCCAT
CATGTGTAGCAAAAGGACATCATGTGATTCAGTCTTGATGTTTCTCTGCTAGATGTGATG
TGATGCGTACTGCCGTTGATAATTGACCCAGATATGATGTGATGCTGACTGCAGTCAATA
ATTGACTGATTGCTTATTTTATCAGCCACAATTACATGCTGTACAAGACTTCTAGCTTGG
GGTGTGGTGCTGAGAATGATGTTCGCTGTTCATCTGCCAATGCATACATAAATAGTACTT
ATATGTAGAAGTGCGGCTACATATTAATGTTAAACAATTTTGAGTTATGTGTTTTGTGAG
TAACAATAGATGGCCACTGGTAAAGCAGGAGTAAATGTCTACTAAAAAGTACAATAAAAA
TACCTTAATCAACCAAATAAATCTGCGTCCTCTCGTGTCCTCGGTGTCCAGATTTTGGTG
TCCTGTGTCCTCGTTTTAAAATGAAAAAGACACAATGTCCAGGACGTGTCTAGGGCGTGT
CCAGGATGCATCCAGGACATGTCTGCAGACGTGTCTTTTTGGACAATTTTTGGACGCGGA
CGCCGCGGACATGTGAAACTAAGACTGTAGTGGTTGAAGCTATTAAACTTTGACAAGAAA
TGGTACATGGCGACATCTTTCGGAGACTGCTTGAATGCTTCTCTTGCAATGGTTAAGCTC
TCATTCTCATATTTCAGTGGGCCGTCAGCAACGGGTCGTAGTCCGCCTCTGCCCGAATTC
ATTCAATGCATTTAAAATCGAAATGGATAGAGTCTTGAGATATATCATCTCGGCGACTGG
AGGAAATGAAGCAATGCAATAATTGGGCATATTGAATTGTCCACCCTCCCTCGGAGGAGT
GTAGTCCCACACAACATGCTGGTCAACTGCAGATGGTGTCACCTTTGCATAGCAGAACAA
ATATCTATCATCAGCCCGTAGAATGACACACCCTCTTGCTAGACGGGGGAGTATCGCTTC
ATTGTAACTTAAGAAATACAACGATTCTTGTCGGTGTCGGGGGATATTTTCCCGGACGAC
CCGCTAGTTCGTCTTACTTCGAAACCTCTCCTTCCCGCAAAGGGGCGCAAAAGTTGGTAT
ATGTCCAGTGCAAACTTATCCTTTTGGGCGTTGGAAAACAAAGTATTACATAGCATGCCA
CTGGGGCGGAGTAGAAGTACCTTTGGAGTATCAATGCCTTCTTCCAGCGTAAATTGGCCT
AAAATGATGGCACAATTACAACGGTGGCTGGAATAGGACAACTAAAATATTAGAAATATT
AGGGTCGGGTACATAAAAAAATTGTCTGAATGCCATTAACACATACTCTATGTCTTCGTG
CCCGAAAATCTGGAATTCGGAAAGGCAGGAAGGATCAAAGTAGGCTTGACCCTTACAGGA
AGCACAGTCTTTAACTCTTCTAACCTGATGGACGGAATAGAGGTCGACAGCGAAATCATG
CTCCTTGCTTAGGTCTTCTGGCGATGCAACTCTGAGCACAATCCTTTGGGGGTTTCCAAC
CCTTGGCGGGGAACATTGGTGTTCTTCGAAATATATCTCTGCGGCTGCTGCATTAGCAGC
AGTGATCACGGCATGCATTACTGCTGGAGTCCCATCGCAGGGACAGTCGGCTAACGCCAA
GTGGTCACAGCTTAAGTGTACATTCGATGCGTCAGATTGCACTAGGAGGTTGAATTCAGG
GTACAGAAGGGCCCCTTGAAGTTGGTTCATTTTGAGTAGTGTTCATTTCGAGCGAAATCT
GCTTTTGTTCATAGCCTTGACGATTTGATGAACTTGAGGAGGGGTCATTGACGCTGGCGG
CTTGGAGTCTTGAAAATACTGAAGGAGAAAGTTAACATCCTCTGCTCGATAAGTCTTCTG
CTTCCTCAACGTGCGCCTGCATCTCTTGTTTGATTCGTCGTGATCGACAAAGGAATATTC
TTCGTCATCAGATGACAATTCTGCAGAATGAATGACTGGAGCTCTTGGGGGCTTAACCAG
CGTACAATGTGCTTCAGCAGGGATGGATGAAGAGAAGGAGCAGCAGAATCCTATTGCACA
AGAAGTCTGGTGGTTCATGGCAGCGGTTCTCATATTGCGAAGAGCCACAATGGAAGGATC
GGAAGAACTGACCGACTTGCTCTTGTTGGTTATTACGATGGCTTCATGAAGACCTTCAAT
GCAGTACGTGCAAACCTTGGAAGAGCATTTCATGCAACTGACATATCTGATTTGCCCCTC
TCTGTGGGGAACTCCCTCCAGGACCTTCTTGGCTGCATCTTGTTGAACCGTTTCGGGAGA
ACAACAGAGACATCCAGGAGACCACATTATTCCGTGAAACCAGAGAAGTACAGCTCTCGG
CTTGGACAGCACCTGATCAGGGTCAACGCCAGCAGAGGGCAGGTCACGAGCCGAGGCAGT
ACTTCCGAGGTTTAAAGGACACAAGTAAGACTAATGAATGCTACCGTCCCTCCATCGTTG
TTCGTCCTGGCAACAAAAAGTGTCCAACAAGTTTATGAGACGAAGGGGCATTTACGAGGT
GGAAAAGTGTAAACTGTGTGAAATGCGACAGCAAATGATCTTACCTTCAGATGAGCACTG
TCTAATGTTAGGGTAATCTGACTAAGGTTATCAAAGAGAAGTTGCTTGTCGGCAATACTA
TTTTGTATAGAACGAATACATGACAGTGTGGATAAGTCTATGTTGTCACAGTTTCGATAT
GAGCTGCAATTGCTTCTGATGTCTCCACAAAAATTATGAGCAGAACGGAGTTTTGTTTCA
TGAGACACTAATTGTGGATGGGCACTGATTCCTATTGTTTTGGAAGGTGCAATAGATGGG
ATTACGTGAGCAATGGGATGCTTGTCATCGATAGGATTGAATGTCACTGGCACTGAAAAA
AATTTATGACCATGTAGAAAACAAATCATATTGTCCCCCATGGTTGTTTTTGACCACCCC
ATGACATTATTAACATTTTGTAAATGGGATTACGTGTCAGCTGGACACTTGCCGACTTTA
TCCATGCGGTTCGAGTTAAGGACATAATTTTTCTTTCGTAGAATCTAAGGTAAGTTAGAG
GAGTTTTCCTTACATTAAGTTTATAAGACGAACTACCGATTTTTTCATTGATAACTGTTG
GATGTCAATTTCCAGTGATGGGCAAGAAGTCAAAGAAGAAGCGTCAAGTACATCAGGCAA
GGAGTGCGGGAGGTGGAGGAGAACATGAACCTGAGGGAGTGTCGTCAAGTGTCGTAAGTG
ATAGGTCGTTGTCAGTGGAAGCTTTAGCGACGTTTCAGAATGGCATTCGCAGTATCTTTG
CAGAAGCTTTTGGTGAAGAACTCATGACTGCAGATCCTGATACATTCAGTCGCATTGTAT
TGGATAATTATATCCCAGGTGGTGGCTGGTCACCACGTCATGAGTTTGACCCAGGAATGG
TAACTGATTTCCACGCTTGGTGTGTTGGCGAAAGGGATTGTGCATGACTATCCCGACGAT
CAGTTAGAAAAGGGAAGCCATTATACTCCATTGTTGGTACGGCGTCCATGGGATGTGACC
ATGGTTGTGAAGGCGTTGCCTCACATTGAGAAGTTAACGCAGGAAATCTTTTTGATAAGA
ATGCTCATCTTTCAAATGCTGAACTTCTCATAATGATCGAGAATAATACCTTCCCTGAAG
GACAGGCTTATGCAAGGGCCAAGGTCCTTCGTGACAGTCGTCCGGATCGTTATGCATTGG
TGTTAGGTTCGCTTGGATACATTCAACCCGATGGAAGAGTGTTTTGGGAGTGTGGTTGAG
TCATCGTTTTGTTTTTGAGTTAGTTAGTTAGTTAGTTAGATTATTTAAAGAAAGCATGAT
GGGCTTAACTGCATCGCACACACTCATCGTCCATTTTTTTGGTCTCGAAAAAAAAAATGA
AGATGTCCACTAAACATAATGACTGGGCTGACCTCCACCCATCGTCTTCTTTTTCAGTAC
ATAAAAAAAGGGACGATGGACTGAGTCTACTACAATTAGCTTGTTGGTGTGCTTCCCATA
AAAGTAGGGGATATACTAAACCCGAGGTGTATACACGCGACTGTGCTTCCCTAGACGTTC
TTGTTCCTCGATGAGTTTTTTGGTCGGACCGTCCTTAAAAAACTCTGCGTCACTGCACTC
AATGAATACCATCCTCTTCTCTTGGGGGGACAACAACTCATAACACCGATTGACGAGAAG
ATACGTGCCCTCAGATATTAGCTTGTTCCTAACGTGGTCCTCGAAGTTAGAAATGACCCA
AAACAGCCATACGTTTGAGCCAGGGTCGATATTAATTTGTTTGTGAAAGGAGTACTGCAT
TGGTGTTTGGATATCAATAAGTTGCAAGAGCCTTTCTGGGGTGTATATTCTGGGATCCGT
CCTCCAAAAGAAATCGGACTCTTCATCATCTTCTTCATCCTTGTACAAATCCCACGACGC
CTCAGAGTCCATTTCCAAACACATTGGCTGGTATCTGTCGCCAGATCCGTCGAAACCTTC
CATGACGGCCATGGACTCAACGCTTACTCCTGACATGTAGTGAACAGGGTCGGTGTAATA
CTTTTTTGAAAAATTGAAGTAGCATCGTGGCGAGTGACAGCTAAGCTGATGAGTCCGAAT
TCCCCACGCCAGTTCTGTCTCCGTAGTATTCCTCTTCGCTAACTCCGATGGGAATCCCTC
TCTTGCGTGTTTGAGATAGACTCAGATATCGATTATTTACCATGACATAATTCGTTCCTT
CGTGAACAAGAAGATTTCGCCTCGCACGCGTACTATGGTTGAAAAGAATTCCTTCAGAAC
GGAATCGTATTCGTTCGATGCAACATGTTCAGTGTGATGGGGCTGAGTCACTATGCTGTG
TTGATGTGTAAGCTGCCTTTGTAAGATGACCGGAGGATGAACGATTTCTTGAAGACACGT
GATGTAACAATGCTGGGAAAGTTTGTCATGTCCGGATGGGTAATTGCGAAGTTTCCTATC
TTTCTTCGATTCCATCACATTCATGCCAGTGCGATCGTTCTTGGCGTACTGAAGTTGGAG
TAGGGATTCCGGTTGATCATTGATCCCCTCCCCAGAAAAAAATCATCATAGGACAACCTC
TGATAAGAGTTGATTATCTCAATATGTCTTCTCATAATGTAGACACAATCGTCCCGTGGG
GGGGTAGCTGGCAATTCATCATTTAGAGAAAAGGTGTGTTGCATCATGCTGTCGATTTCA
GATGTTACGCAGTTGTAATTGTCTGGAGGCACAGAATTGCTTTCAAAAATTTATGACACT
AAATAAAAAGAATTTGAGATGTGCAAGTCGTCGGGCACCATCCCCTCGGAGAAGCAATTA
TGGAAGATGACTTGTTCCCACGTCCTGTGATTGTAAGGCTGGGACTTTCTCGGGTCCGAT
TCCAATAGGCCAATCGGAATCCGTGACAGAATTTTCAAAATTTTCGTATTGCCCCCTCTC
TTGCCTTTGTGGGGCTATTGTATCAACCATTCCGATCCAATTGACCAATGGGGCAATGGA
GTCATTCCCGTCAAGTAATTTTTTGTCCCGCCACGCCTTTGTCTTCACACAGGCATCGGC
GAAATTACTTGAGGTGGGACGACTCGAGAAGTGGGATACTTCACCTTACCTGACATCGTC
CTTTTTTTGACCACTTTAAAATAATGGACGATGGGCATAATTGATTTTTTGACACTTGAC
TGGTACACATACTCCAACACAACGTAAAAGGAAAGGGCGTCACCTACCCAGCCATCGTCC
ATTTTTTTGACGCGACTGAAAAACGGACGATGGGTGGAATCGGGCAAAATTACTTGAGGT
GGGACGACTCGAGAAGTGGGATACTTCGCCTTACCTGACATCGTCCTTTTTTTGACCACT
GTAAAATAATGGACGATGGGCATAATTGATTTTTTGACACTTGAATGCCAACACAACGTA
AAAGGTAAGGGAGTTACTTACCCAGCCATCGTCCATTTTTTTGACGCGACTGAAAAACGG
ACGATGGGTGGCATCGGCGAAATTACTTGAGGTGGGACGACTCGAGAAGTGGGATACTTC
GCCTTACCTGACATCGTCCTTTTTTTGACCACTGTAAAATAATGGGACGATGGGCATAAT
TTATTTTTTGACACTTGACTGGTACACATACTCCAACACAACGTAAAAGGAAAGGGCGTC
ACCTACCCAGCCATCGTCCATTTTTTGACGCGACTGAAAAGCGGACGATGGGTGGAATCG
GGCAAAATTACTTGAGGTGGGACGACTCGAGAAGTGGGATACTTCGCCTTACCTGACATT
GTCCTTTTTTTAACCACTGTAAAATAATGGACGATGGGCATAATTGATTTTTTGACACTT
GACTGGTACACATACTCCAACACAACTTAAAAGGTAAGGGTGTCACCTACCCAGCCATCG
TCCATTTTTTTGACCCGACTGAAAAACGGACGATGGGTGGAATCGGGCAAAATTACTTGA
GGTGGGACGACTCGAGAAGTGGGATACTTCGCCTTACCTGACATCGTCCTTTTTTTGACC
ACTGTAAAATAATGGACGATGGGCATAATTGATTTTTTGACACTTGACTGGTACACATAC
TCCAACACAACTTAAAAGGTAAGGGTGTCACCTACCCAGCCATTGTCCATTTTTTTGACG
CGACTGAATAACGGACGATGGGTGGCATCGGGCAAAATTACTTGAGGTGGGACGACTCGA
GAAGTGGGATACTTCGCATTACCTGACATCGTCCTTTTTTTGACCACTGTAAAAAAATGG
ACGATGGGCATAATTGATTTTTTGACACTTGAATGGTACACATACTCCAACACAAATGTA
AAAGGTGTCAAAAATGGTACACATACTCCAACACAAATGTAAAAGGTCCTATTTTTGACC
CCTCCAAAAAATGGACGATGGGCGTAATTGATGAAGACGGGCAGAAATATCGTCAAAATT
TCATTTGTCAGAACCAGGGGACAACATGAGATGTGCGAGAAATAAAAATTATGAAACAAA
TTAGGGGTTCAAAAAAAAGGAAAACATCAAACAAGCTCTGCAAAATAATGAAAAATTTTG
ATTCGACATAGGAATTTGTATGCAGTCTGTATGTAAATTTTGTACCGGGCACCTAACCCT
AACCCTAACACATATATTCTGACATCTTAAAACAAAGGATGACCCCTTATCATAAACTCA
CATCACCGGAACAATATATCTGAAATTTTCATCTTAACAAGGGACGGAGACTGTTCTGCA
CATGCTTGCTGTTGTACTAGAAACCATCACCTTTTGTGTCTTCTCATAAATCGTTCAGGT
GGATAAAATCAAAAGGTTTCTATATGTTCCGATGCTCGTCATTTCGTCCTAATTCTGGCA
ATTACATTTTATCATCACGATTCTGCAGTGATGAATAACGAAAGACCCCCCAATGACAGA
CAGCATAGACTGGTGAACAGTTTAGCAGAAAGAATGCTTGCACAAATCGAGAACAGATTG
CAGGATTTGATTGTAGAGAGATTACTGGACATACTGTTGGAAAGACTACCAGGCATCGTG
GATGATATGCTTGAACGTCTGGTGGATGAATTGGAAACTCGGTTGCTCAATGGGATGGAC
GACCTGGAAGGGATAATTTCCGACAGGGTGAGGAGACGATTATCGGACGGAACATCGCAC
AATCCTGAGAGAGGAAGAAACCCCCCGAATCGGGCACCATCCTCTCTGGGAGAAGCAATT
ATGCAAGATGACTTGTTTCCACGTCCTGTGATTGTAAGAAACCGCCCAAATGGGCCCAGA
TCCGTTAATGGAGAAATTGCGATGGCAGATGTGGATGAGGACACAGACTCCGACAACGAC
TCTGCTGAAGCCGAAAACGACTAGGTGGGACGACACGAGAAAAGGGACGTTTCTCCTAAC
TTGCCGTCGTCCGTTTTTTTGACTCCTGTAAAAAATGGACGATGGGCATAATTGATTTGT
TGACACTTGACTCACAGTACACTACCCCACACATGGGTGGCATCGGAAATGACTTGAGGT
GGGACGACTCGAGAAGTGGGATACCGGTAACCTGCCATCGTCCTATGTTTGACCCCAGTA
AAAAAATGGACGATGGGCATAATTGATTTCGACACTAGACTAGTAAACTAACCTTGACTG
GTACACATATTACTCCAACACGACTGAAAAACGGACGATGGGTGGCATCGGCAAAATTAC
TAGAGGTGGGACGACTCGAGAAGTGGGATACTTCGCCTTACCTGCCATCGTCCTTTTTTT
GACCGCTGTAAAAATATGCATGACGGGCATAATTGATTTTTTGACACTTGACTGGTACAC
ATACTCCAACACCACCTAAAAGGTACCTACCCAGCCATCGTCCATTTTTTGACGCGACTA
AAAAACGGACGATGGGTGGCATCGGCGAAATTACTTGAGGTGGGACGACTCGAGAAGTGG
GATACTTCACCTTACCTGCCATCGTCCTTTTTTTGACCACTGTAAAAAAATGGACGACGG
GCATAATTGATTTTTGACACTTGACTGGTACACATATTACACCAACACAACGTAAAAGGT
AAGGGCGTCACCTACCCAGCCATCGTCCATTTTTTGACGCGACTGAAAAGCGGACGATGG
GTGGCATCAGCGAAATTACTTGAGGTGGGGACGACTCGATAAGTGGGATACTTCACCTTA
CCTGCCATCGTCCTTTTTTGACCACTGTAAAAAATGGGCGATGGGCATAATTTATTTTTG
ACAAATTGACTAGTACACATATTACACCAACACAACGTAAAAGGTTAGGGCGTCACCTAC
CCAGCCATCGTCCATTTTTTGACTCGACTGAAAAGCGGACGATGGGTGGCATCGGCGAAA
TTAGTTGAGGTGAGACGACTTGAAAAATGGAAAACTTCAGAAATATCGTGAACATTTTCT
GTGGTCAAACGAGGGGGGACAACGTGAGATGTGCGTTAGGGTTACCCCTACTTCTTGTAG
AGACATAAAAATTATGAGACAAATGGGTTCAAAAAATATCAGGAATACATCAAACAAGCT
CTGCAAAATAATGAAAATTTTTGATTCCACATAGGAATTAGTATGCAGGCTGTATGTAAA
TTTTGTACCGGGCATAAAAACAAAAAAAAGTTCTGGGGGTAACCTTCTAACCCTAAACCT
AAACCTAACCCTAAACTTAACTCTAACCCTAACCCTAAACAAAAAAAAAACAAACAAACA
AACAAACAAACAAACAAACAAACAAACAAACAAACAAACAAACAAACAAACAAACAAACA
AAAAAACAAACAAACAAACAAACAAACAAACAAACAAACAAACAAACAAACAAACAAACA
AACAAACAAACAAACAAACAAACAAACACAGACAAACAAACAACAAACAAGACAAACAAA
CAAACAAACAAACAAACAAACACAAACAAACAAACAAACAAACAAACAAACAAACAAACA
AACAAACAAACAAACAAACAAACAAACAAACAGAACAAACAAACAAACAAACAAACAAAC
AAACAAACAAACAAACAAACAAACAAACAAACAAACAAACAAACAAACAAACAAACAAAC
AAACAAACAAACAAACAAACAAACAGACACAAACAAACAAACAAACAAACAAACAAACAA
ACAAACAAACAAACAAACAAACAAACAAACAAACAAACAAACAAGAAACAAACAAACAAA
CAAACAAACAAACAAACAAACAAACAAACAAACAAACAAACAAACAAACAAACAAACAAA
CAAACAAACAAACAAACAAACAAAACAAACAAACAAACAAACAAACAAACAAACAAACAA
ACAAACAAACAAACAAACAAACAAACAAACAAACAAACAAACAAACAAACAAACAACAAA
CAAACAAACAAACAAACAAACAAACAAACAAACAAACAAACAAACAAACAAACAAACAAA
CAAACAAACAAACAAACAAACAAACAAACAAACAAACAAACAAACAAACAAACAAACAAA
CAAACAAACAAACAAACAAACAAACAAACAAACAAACAAACAAACAAACAAACAAACAAA
CAAACAAACAAACAAACAAACAAACAAACAAACAAACAAAAAACAAACAAACAAACAAAC
AAAAACAAACAAACAAAGCGATCAAACAAACAAACAAACAAACAAACAAACAAACAAACG
ATCAAACAAACGATCAAACAAACAAACAAACAAACAAACAAACAAACAAACAAACAAACA
AACAAACAAACAAACAAACAAACAAACAAACAAACGATCAAACAAACAAACAAACGATCA
AACAAACAAACAAACGATCAAACAAACAAACAAACGATCAAACAAACAAACGATCAAACA
AACAAACGATCAAACAAACAAACGATCAAACAAACAAAGCGATCAAACAAACAAAGCGAT
CAAACAAACAAAGCGATCAAACAAACAAACGATCAAACAAACAAACGATCAAACAAACAA
ACGATCAAACAAACAAACGATCAAACAAACAAACGATCAAACAAACAAACGATCAACCAA
ACAAACGATCAAACAAACAAACGATCAAACAAACAAACAAACATGAGAACATGAGAACAT
GAGAACATGAGAACAAACATGAGAACAAACAAACAAAAATAATTACATATGGTCAAACAA
AAGTTCACACGGATTCTCTAACAAACTTACAAACAAACAAACACACTGACAAACAAAGAA
ACAAACAATCAGACAAACAAAAATACAAACAAACTCAACGAAAAACAAATCAAAACGAAC
TAACAAATAGAACCATATACCTCTCAAACTAACATAGTATAAAACTAACAAACTTTAGAA
ACTAACAAACTAATAAACTAATTAACTCATTATCTAATAAACAAAAAACGACTAATAAAC
TAACACACTAACAATCTAACAAACTTAGAAGCTCACAAACTAACTAACAAACTAAGTAAC
AAACTAACACAAATAGAAATACTTACACACTAACTAACTAATTAATTAACTAAAAAATGA
ACAAAGATGTGAAAGTAGACTTATAATTATCTACCTAATCCGAAATGTCAATGTAATCAT
ATAAAATACTTCACAATGAATAGAATTTGCATGTTAATTGCTTCATCTCGCTAAGCAAAT
TATTGAACAACACCAACGTATGGAATAATGCAACCCTTCTTGAACAATATGGTTTACAAA
AGCATGTTGGGGATAATTGCTTTATCTCACTAAGCAAATTATTGAACAACACAAATGTAT
GCAGTGATATGCAACCCTTCTTGAATAAGTCCGCGCCCTATTTCCAGAAACAGCCACTTA
CTATAGGTCGATTTGGTATCTAGAATTGTAACCTAGTTCGATTCTGCATACTAGAATGGT
ATTCTAGCATTTATTTGCATCTAGTTTAGTATTTCCGCTTCATTCATGAGAACATTGCCT
TGAATTTTACTTTTTTATGCAAAAATTCGTATGTAATGACATGTAATTTCTAAAATTACA
CGAAAATAGCCAAATATGATGCTATTATCCGTGATCTTAGCATTGTAACCTGATGTAACT
ACGTAAAACTTCGTAAAATACGAGAAAATCAACCACGTTGTCACGGCATATTCGAGAAAA
TAGATCCTACATTTTAATTTGTGGCCACAATGTGGACTATGTTGTGGTGACGGGATGTGC
TCCTCCTCATAAATATCAAACACAGAATTAATTCCCCCCCCCCCACCATGGGGAATTTAA
TCTCCGCGTTCGTGACGGCGAACGGTCTGGGGTTCCGAGCCGCCGAGCCAGAGAGCGAGG
GTGCCGACGTCGTAGTATGGGAAGGAACGCCTAGCGGTGTGCTTTCCCCCGTCGTCGGCT
CCCCTGAACTCGAAACTCGTCACTCGCCGCCGCCGCCGTCGCCGCTGAATTCTCCATTGC
CGTCGCCGCCACCGCCGCCGACTTCTCTGACGACAGTGCACCAATTTTCCCCCGGCCGCC
GACAAATATTCCTATCACTCGCGACGGTGAGTCTTCTTCGGTGGCTGTGGTTGGGCGGAC
ATCACCGTCGCTTCCTCTCCCTCCGTCGCCGTCGCCGCCCTCTTATCCTTCGTCGCCATT
GCTGTCACCGCCGCCGTCGTTTGACGTCTCTGCCGTTGGTGCCCCAATCTTCCCCCATAC
CGTCAAATCTTCTGCCGCCGTTGCGCGCTCTGTTTCACGAACCCCCTGCCCATCGTCGAA
TATTCCTATCAGTCATGATGGAGATTCGTGGTTGATGGAGGACGCGGTTATGCCGTCGCC
TCTACCGTTTCTTCTCTTGCGGTCTTCGTAGTTGCCTTCTCCGTCTTCTCGGGATCCCTC
GCATTTACTGCCGTCGAATGTTGAAATCCCTCGAGTTGAATGTTCCTCATTCCTTCCGGT
GTCTATGCCGTCTTCGCTGCCTTTTTCTCCCTCGCGTACGCCATCTCCCATGTCCACTTC
TGATCCTCAGTGTCATGAATGTTTTTCGGAGCCGACTTTTCCTTTGTTGGCACATCATCC
ATCACACACATCGAGTTTACAAACAACGCAAAATGGAAACAAAGCGCACTGCAATGATTC
AACAATCAACCAATTAAAATCCAGATCCAAAAATTAACTGCCTGCTGCCCCCTTCCTCCA
CCATTTGCCCTTCCCCTCCCACATCATAAATGAGATGCGTTTTGTTGATCTATTGAACTC
AACAATAAACCAGAGTATTACTGAGGAGTTTTGGGGTGGCTATTGAGCGCACGATTTGTT
TGTGCACATTTTATTGCTTGACGATTCAATGGAGAATGACTTAGCAACAATTCAGAATTG
GAAGTGACAAGTTGTGGTTGTGAAACAGCTACTTCTTATTAATACATATCAAACAATATA
ATTAATGTAATTACTGATACATCTGTAATCTGTTTCTAATGTTAATTAAGTCTGTTTGTT
TTGATACTGTATATCTCTGAAGACGAGTGATTGTTGGAAGTTATGTTTTGTAGTCCGGGT
CGAGGAATGTCTGCTTTATGTTATGCTGGTTGATGTTGTTGGTCGAACTGTTATTGTTGT
TGTGACGAGCTGGCGGCGTGACATGTTGCGGGTGGCGGTCTGTACTATGGCTCCAAGTTG
CTCACTTGTATGGGTTGGCGATCTTTATTCAAGAATGGGTGTCATTAGATGCGGGGCATG
TGTTTTGACGAGGAGCTCCCATTGCTTTTTGAGACGGGTTGTCATTTGGGATATCTGGGT
TCATGGCGCGGGACGTGAGATGGAATGGTTGCTGTGATTGTTGGACATGCTTTTTAAACA
GTGCTTTGAATGAGCATGGTTTGATGATTTTTGATGTTGTTAGTGACAGAAGTAGGTGCG
TGATGGTGGCAAAATAATATGTGCTTATAGATGTGTGGTCAAGATGAGCCCCCATATATT
TCTACATACTGGTCAAGATGAGCCCGATGGTCAAGAAGAGCTAGTATTTAGTACATGATG
TTGCGGTTTGTATGTATAATTTACTAGCTCTTCTTGACCGGGACGGCCACTTTCTATAGG
ACTCTTACTGTGTTTTCATGTGCCAGAGAGCAAACAGAGGAGAATGTCTATATGCAGTTT
GTCAAATATGCCATGAGGAACAATCCAAAACACAGAAGAGAACTAGGGGGAGAGTCCTAA
GTGCTGATGATTTGATGGAGACTTGTCATCATGAGTTATGCAATCTACAGTTATGTGCAG
ACATCTGGTGGTGTACCAAAGATTACCTGGGTGGTGAGCAATGGTTAGAACATGTGAAGG
GCTGTGTTTATTGTGAGAGAATGTTCAGAGTGGGGGAAAAATAACTTGCATTCTTGTTGG
ATGGAATAACCCTAAAATATGTGTTTCTTCTTCCCTAGGGTTAACCCTGAATACCTGCAA
AATTAGAAAAAAATATTTGTTGTAACAAAGGAAGTATCAAATTTTACGATTTGAAAGGGA
TTATAATTCATATTGTTGAAGCAAAGGAAAGTGAGTATAACTTGAATCGACTCCGACCTT
TTTAAGGAGATCCCGCAAAGGACAATTTTGTTAGTAATTATGATAGTAAGGAAATCTGAG
TTCGTAGGAATACAAAATAATCAAAACTGTTAGTTAAAATGTTAGGAAAAACGGACCTGT
TAGTAAGTATGTTAGAAAATTGGAAAAATTGATGAATTTTGCTTAGGAGTCACAAATATC
TAATAGATTAGCTAACAAGGCCGATTTCGAGAAGGTTTCCGCCCAGTATTAAACCCCAAC
ACTGCTACCAAAAATATAGTTGTGCTTATAGTTGCAAGAGCTCAACTATAACTCTCCCTT
CAGGTGCCTATAGTTGACTTATAGGATAGAAATCACAACTATAGGTCCCTCAACTATGCA
GTGTTGGTGACCCATCTGTTTTGCCCTCTGTGTCGATGACTTCGGCATGAAATATGTCAG
CAAATCACACGCCAATCATCTCATCAACACACTTAAAGGCCACTATGAAATCTCCATGGA
TTGGGAGGGGTGAAGCTACATTGGTCTTACACTGCATTGGGACTAACGCAACCGTCTCGT
CCACCTCTCCATGCCCGGCTACTGCGAAAAAGCTGGACAGCGCTTCCATCACCCCAAGCC
GGCCAAACCACAACATCAACCATATCTCAGTGCGCCTCACACCTATGGCAGCAAACAACA
ATTGTGCGCCACTGCGGACCCTGCACCAGCAATGGGGAAGCACCAAAAAATGTTTGTGCA
GGAAGTCATTGGTGTTTTCCTGTATTACGCCAGGGCAGTTGACTGTACTATGCTTACGGC
CCTTGGCTCACTTGCAACACAACAGGCCAACCGTACAACGACCACACTAGACCGGGTCTA
CCAATTCTTGGACTATGCCCTATCACACCCCAATGTGGGCGTCAGCCGTGCCGGTGGGCA
CTTCTTTCTCTTCAAAAACGACCATTACCCCAACAACAATGGGGCCATCCTAACCATTGC
GCAGATCATCAAAGCGGTTATGTTCTCCGCTGCTGAGGCCAAACTCAGTGCGCTATGCAT
CAATTCCCGCAAAGTCAATCCCTTGCGACACCTCCTAATCGAGATGGGCCAGCCTCAACT
ACCCACTCCCATCCAAATCGACGACTCTACCGCACTTGGCGTTGTAAACAACACCATCCA
ACCCAAGCGCACTAATGCCATGGACATGCGCTTTCACTGGTTCTACTGTCACATTAACCA
AAAACACTTCCGGCCATACTGGCGCACAGGTGCCACCAACTTAGCAGACTATGTCACCAA
GCATCACCCTGCTATCCATCACCAAGCAGTCTGGCCCCTCTTCTTCACAGCTGATCAACC
ACTACTTACACATTTGAAACTAATAGCACCCTGCAGTCCACGCAACAAATTACTGCATCC
CCCCATCAGCAGACCAGCTGCTAGTGCCGCATAACCCAACACAGATACGGTCTACACCAT
ACCGCTGCAAGGGTGTGCTATATAAACATACTTTACCTTTGTACCTCATTACTTACACAG
CAGTACAGACATAGAACTTTACTTGTCTACCTGATTACATGGAATGGACTAGTATAAACC
AGTCATAATTTAGTAATCACCCGATTAACAATATCTACGTGTTTGCTATGCTCAGCAGTC
TATCATCACCTCCCTTACTCTCAACAAAAAAATATTCAAACCTACACAACCAGGCATTCT
TGAAGTCCTCTTGGTGAAGTAGAGCTATCAGGTGATGACAATGAGAATACTCCCCATTTG
ATTAACCAAACTACGCATTCCACATCTGTGTCTTCCATGACAGAAAGCCAAAAGAGAAGC
TGTGCTAATCAAGAGCACTGGATGCAAATCTTGCAAACCACACAGCAAGCAGAAAAAAGA
AGAGGATGGTCACGGTTGGTAAGCCTGTACCACGCTCCATTGATAGTGTTGCCCATATGG
ATGAAATGGCTGCTTACTCAAGGGGTATGTTGCAGACTGTGAAAAATTCTATTAGTTCAT
TGGCTAATGGTTTGTCAAAAACAAATCAGATGTCTACTGATACCGCATCCCCTTTCAATA
AAATGCAAAGAAACAACAATCATTATACAAAATGTTGAGCAAAGAAATGAAGATTAAGAA
AGTGTTAATGGATGGTGGTGACACTAGTTTGAGTTTGTTTCAAGATTGCATCAAACATAT
CAAAAAATCAATGACAACATTAATAAAGTTGCAAATTGTGTTGCTGATGAACTTAGCAGG
GAATAGAAAAGGTAACTGAATTTGTAGCATAATTACTCAATGAAGCATTATGTCATAGAT
TTGTAATCTTGTACAGTTCATCTATTTAGTTTTACAAATGAAGGTATCGCTCAAGTGGTG
GTGGCATGCAGAAAAATATGTTGTGACTGGAAGCTTTCCCGCCGTTCAAACAGTTGTGAA
TGTTAACAAGTAAATTACAAACTTATAATTGCTCAATGGCATAAGGATTTTGCTGTGCAA
GCCTGTAACTGTTTGGATCATCACAGATTGCAAGCAATTTACTGATGTCACTGTAACTCC
ACTCAATAGACTGTCGACAGGCTTTCAATTTGGAGTATTACAATACTCTTGTCCTTGTGT
CAGCGGTGGTCAAAAATAAGATCGTACACACCAAAGAAAGCCTCTCTGATAAACTCCTTC
TCCCATGAGATGATATCGGTGTTGTTTATTCCTTTGAATATGAATCAAAAACTCATTGAG
TCAACTCATATTAAGAACACTAGCTGTGTCATGGAGACGGGCAGAGACAGGACCAAACAC
AGTACTACTTGCATTTGGTAAAAGCATCATTCCAACTTTAATACCATGACACTTTTGTAC
CATGTGTAGAATGCTCATTGCGTTCATGCATATTGTTCTTTTCTTGGAGCACACCAAGAT
AATCTCCGTCTGGTCCAAAAAACGGTCGACAAATTCTATCGATCTAGCAATCTATGAAAC
CAAATATATCAAATGGTAGAAAGTTTAGGCCTTCAACTTTGACAATTGTTCCATCAACAT
TGTGTTTTATTTTGTCTTGCATAACTTTTTGTTATATTGCTTTGAAGAATCCTGGGAAGT
CATCTAAAAATCGAAGTAGACCTTGGTGACCAATAATGTTTCTGTATTGTTTATCAAGGT
AAAATAACATCCAACGCCATGCAGGTGACCATCTCTTTGGACTCCCTCCAAATATTAAAT
TGCACATGTCTGTATGAGACAGACCTTTTTTCATCCTCGTCATGAAATGTAAAAACAACT
ATTCGGGATGAAACGTGTAGCAGCATGGCATTCCAAAAATGTATATGGCACCCGTGTTTG
CGAGAGCAATCAGCCCAAAGGACTAGTAAATTCTCTCAAGTTTACATTTATTGAATCCAG
TTTTATTGTAGCATTCTTGGTCAGACCAGGTATAGAGTGAGATATTTTTCTTTGCTGAAA
GGGCAAGTGCTCTTCTTCTTCTTGTGGGGTGATGTCATGTAGCTGATAATCAAGACGATA
ACATGAAATGAACTGACTGAAGTGGTACATGCTGTTGGCTACTGCAACTCCTGCCAGACC
AACAAAAGTTGTTTCCTGGTTGCCAATTGCATGAAACAGGATTGGGTTGCTTGCCACAAA
AGAATACATTGCAAGGGTGAAATATAAGGGAAAAAGAGAGGCCATGAAATGATATCCATG
GTTTGCCATTTGATGCTGGAGAGCCATTATGAATCCAACTTGTTGGTGACTTAAGGCCAT
GTGATGACTATTATGGCTAGTTCTCCTAACTGACAATCTGCGACAATTTCCGGTTGTAAT
GTGTTTGTGTGGTAATATGGGCATCTTGTGATGTCAAGTAAAACAATTCTATGATTAATG
CAGTGCGAGAAAAAAATCTTTCATCAAAAAAATTATAAGTATTGTACCATAGTATCAAAT
ACATGGATCGTTTTATGTAAGTTTTTTCTGTTTGCGTTCGCAATCTTTGTGCCACTTGTT
TCGAGACTCACAGAAATTCACAAATATGTCATCATTTTCAAGGTTAATTCACAACAGTCA
CAGAAGTGTTCAGTCACAGAGATCACTCAGCATGCATTCACAACACATTCAGTCGCTGTA
AAAGGACACTCTATTCCTTTTAGGCAATTCCTGTTTTTCTCAGAAGGATACCTTTGATTT
TTATATCATTCTTGGGGTCTACCAAAATAATTTGTACTCCGTCTCGTGTACACGGAATTT
TTTAGCAATGAAGTACGGTAGTCAACGTAGGTACAAATGGTTCCAACTAGTGCCAAGTAG
TGCAAACAGTTCAGCCGATCTTGGCATTAGAGATGGCATTAGATGGCATTAGATGGCACT
AAACGGCACTAATGGCACTAAATGGCACCAGATGGCACTAGATGGCACTAATTGAGTACG
ATGGAACCAGTACGATTGTTTAGGATGGAAGTAGATGGCACTAGTTGGAACTAGTTGGCA
CAATAGTTCGCATTGTGTGGTACTAGTTCCAACAAGATGGCAATAGTGCCATCCTTAACT
GGCACTAAGTGGCACTAATTGGCACTAATTGGCAATAATTGGCACTCTAGTGGCTCTACT
GTAAATTCTGGAGCATAAGAACCACCGGGGTATAACAACCACCTAGTCAAAATGACCAAT
TTTGGTGAACATTTATTTTTTCGGCCAATTAACACACTCAGTTTATTCTAAAGCTATTTT
CTATATATTCTCCTCATCAACACCAATTTCCCCATATGTGTAGCTCCCCGTGGGTCCTAA
TATTTGCCAAGTTATGGAATTATGATCGAAAACTCACCACAGTGAGGTGTGGCAGGGGAT
GCTGGTGATTGTTCGATGTGATGTGTGTGATGTGAGGGATATGCTCTGTAAGGTACCAGT
TTCATTGTAGTAGTGACTTGTTACATCTGGTGTTCGTACGTTATGTACCAGATTCTACAG
AACGCAAAAAAAATAAAATTGCGGCACAACTCTTCTTCGCCATGAGAATTTCCACCACCG
CCACTGCAACACCTCAATCTCGGCCAATACCATCACAACACCAGGTTCGCCACAATTGCC
CTCACCGCAACATCACTCACGACCATCCTGCTGCTTGGTTTGGTCAGATTCCCCGTATTT
TACAAGGAATCACACCATTTCTACAGGCCGAATTTTGTTACACGGCAGCCATCATGGCTG
GGAGGGTGACCTAAGCCGGAAGTAATCGAAAAGTAGTTGTAGATAAACGAAGTAGAAACG
ATATTTCAGTTGTCTGAAGATTTAATTTATGAGCTAAAAAACTGATTGAAAATGAGGACT
GCCTCATGGTAGTCCTCTCTAGTTTATCATGCATTTTGCATGTAATTCGAGGATGTTAGA
TTTTGATGCATCCTATTGGATTCATGCATGCCAAACTGGGTGTACATGCACCTGGTTTGG
GCTATATACATGCATTCTTGCATGCCAACCCGAATCCAGTGGAATCTGGAATGGGCTGTA
TATTTAATCCTACCAATGAGTAGTAATAAGCCCTGCAGGACTTAATAGTCTTGTTAATGA
GTTCTGCTTCTATTTGGTGGGATCCTACCCTTAGTTAGTAGAAATCCTATTTGTCTTTGT
ACCCATGGGACCTGTTCTTGGGCCCAGGAAGGGTCAGGAGTACCAGTAGGTATCCTTGGC
TCATGTCACTCGCCCCCACGAATGGAGTGATAAGGTGTCAATGCTCACGAAAAAGAAAAC
CTCTCGAGGAAAAAAACGAAAACCGCGAGGAGGAAAAAAATAGATGGGGTAGCAATGACG
AAGCATAAGTCTTGATAGGAGAAGGGGGGTAAGGTACAAGTCGTGTTTAGTTTATTCAAA
ATATGGTGTAACTCTCCTAATGTTAAGTCGCTCGGACTTAGTTCCGCGTTGAACCCTTAT
TGTGCCATTCGTATGAACTGACGTGATAGTCCAAGGATCACTTTCATACCGGCTTTCTGT
TTTGCGGAGGATACCGTCTTTTCGAAGCAGTACTTTGTCACCGGGCTGGTAGTCCCAGTC
CATGCGAGAGGCATTCTCCCGTCTTGTGTTACGGTCAGTTTGCCGTTGTCTATATTCCCC
TATTTTAGACCAGTCAGCAATGTGGGGGACGTCAAACAACAAGTCCCGTCCAAAGATAGC
TGCACATGGCGAAGTTTTTAGTACTGTGTGATAGGTAGAGCGAACGGCCCATGCAGCATT
TGTGAGAAAGTCAGCAATGTCACTCTCGCTGATGGTGTCAGCCATATCCAATTCAGCTGT
GCGGAGCATCGCCATGATTGTTTGATGCACCCGCTCGAGTATTGCCTTCGCTTGAGGGTT
TTTGACACTGGTTGGCTTACGCTTCAGACCATATGATTCACAGAGGGTCTCGAAGTGAAG
TTTAAATTCACTTCCATTGTCGTAGATAATATATTGACTACGTGGGTAACGGCTAAACCA
GGTCCTATTGACTAAATTACCTACTGTTGCTGACGTCTTGTCAAAGTAGGGTTGTTGTTG
TTGGACATGTGTGTCTTTGCCCTTGTGCCCCTTTGTACCCATGGGAATATCAAGCTTCGG
GAGCTGTGATACCGGCAACTCTACAATTTCGAACCAGCTTGTTGCAGGATCGATCATTGT
GACGCACATGAAGTCAATTTGTGTCTTGTCCTTGCCCTTGAGGGTGTACGGTCCTATAAG
GTCCACACATAGAGCCTCCCAGGGGTTGGTGATGGCAAGTTTTGTTGGCAGTTTCCCGTA
TTTTGTCTGCCTGCGTTTGTTCACCTGGCAACTGTGACACTTTTTGACGTGTGATTGGAC
TGTCGCTCTTAGACCTTTCCAATACATCGACAGACAAAGAGTTTCTTCGAGACGTTTTGT
CCCGGGGTGCTGTAGGTAGTGGTGAAACCAGGCTACCGCACGGTGTTGGAGGCTTGTTGG
AATAACCATTTTGCCATCCTTGCAGAGTACTTTAATATTCTCAACTAATTGAGTTGAGTA
GCCTTTGTTTAGTAGGCTTTCATCGTCTTGTTGTGCCTCCGCTATCTCTCTGGTTGTGAG
GGGATAGATGGAGTCCTCTTCATTGCGATTAGCAAACACCTGGTTCATGGATTCCTGGGT
GGATGCTAGGGATGCTTCTGGCTGTGAGGTGTTGTGGTAGCACCAACACTGGGCGAAAGT
CATCCAGGTTGACCTGTCATCTGTGACGGGTCCATAGTCCAGTCGTGAGATGGCATCCGC
AACGGTGTTGTGGATGCCTTTGATATACACGATGGTGGGGCCATACTCTTCTAAGAGTAA
TCTCCAGCGGTACACTTTCGATCAGAGGTCAGACCTAGAGCATCCTGCATTAGATTTTTG
TGGTCAGTGTAGACCGTAATTTGTTGTCCCCAAAGCATGCCTTTGAACTCTTTTAGTGTT
TCTACTATGGCCAGTAGTTCCTGTTCGGTCACGCTATATTTTTGCTGCGCCTGACTCAGT
TTTCTACTGAAGAACGCCAGCGCCTGTTGTTTTGAGTAATCACAGCCCAATTGAAATTTT
GAACTATCTGTGTAAATCTCAAATCCCTGGGAATAGTCAGGGTAGGCCAAGGTAACATCG
CGAGCGATAGTTGCCTTTACAGTGTCGAATGCTTGCTGATGTATGTCATCCCAATGCCAC
GGCTTTTTCTTGGTTTTGTTAGCCCTTGTGACTTTGGTGTGTCCACATTCACCAACTAAG
TTGGTTAATGGTGCAAGTATTTCACTGCGTCTCGCCCAAATGTCTCTGTAGTACTGGACC
ATGCCTAGAAACCTACGGAGCTGTTTAACATTTTGAGGCGGTGTTAATGCGAGGATTGCC
TGTACCTTTTTTGGTTGTGGTTTTATACCATCTCTGGATAGCACATATCCTAGGTATTCT
GTCTCCATGGCACAGAAAGACAACTTGCGCGCATTGATGATCAAGCCTGCGTCTTGCAAC
CTAATGAAGACCCTTCTAAGTTTAGTAAGGTGATCTTCTAGGTTTCCCTTGCTGATGCAT
AGTAAATCATCAAGATAAGTTCGCACAAACTCAAGGGTCGCCATTAGCTCAGACATCTTA
GCCTGGAAGATGTCGGGAGAACATGCAACGCCCATTGGTAACCGCAGGTAAGAGTACTTA
CCCCACGCTAATGGTATAATAGCCCATATTTAGGTCAAGGGCTGTGGCATATGTAAAGCC
TTCGAGTTCTTGTAGAACAGTGCTGATTTTGGGAATAGGAAGCGGTTTTCTCACTATCCG
TTTATTTACTTCCCTAAAATCGCTGACAACCCGTACGGTGTTGTCTTTCTTGGGTATGAT
GAATGTGGGTGATGCCCACTCAGAATCATCGTGCCATTTGAGTACCCCTAAGTCACATAG
TCGTTGTACCTCTCTTTTTGTTATTTCTATGTGCTTCTTGGGTATGGGAAAAGGCCTGCC
ATGGTATGGCTGTGCTCCTTCCTTTAACTGGAGGGAGACCGGCTTACAATCCCAGTCACC
TAGTTTCCCACTAAATAACTCCTCAAACTCTTGTAGGAGCTCCAGTAACCTTGCTTGTTC
TGGGCCACTTAGGTGAGTGCAGTTGTCTCTGACAATTGCCCTGAGATCCACTTTTTCATA
CTTAGCGTCTAGTATTTTTATGAGGCGTTTTGTTGCCTCCAGAGTGCTCTGTGGTTCCTT
GGATGTCTCTTGGTAGATGCTATTGTTCATAGTCCAAGCTTTTTCCACAGTAGCTCTTGT
CTTTAGTTTGTTGATGTCTCTCATTGGCAGTGAGATGTCATCTACTGTGATTTCCTTTGT
CCGAAAGTCTAGGACAATTCCTAACTCCTTCAAGGTATTACTACCAAGAATGAGGTCAAA
CCCTGATTTAGTCATGTCATCTTCCTTGTATTCTACAATGTCAGGTTGTAGGAGATACTC
CTTGGAATTGGAGTACTCAAAGAATTTGACTCTGATCTTACCTCTTCCAGTTGTCTGGAA
GCTCCCATTTGACGTATGCCAAGACTTTGGCACCTGCCTAGTCAGGTAGGGAAAAGGCTT
GTCTTTTCCTTTTGGAAGGAAAATAAGGTCTCCATCAGACCCAGAGTCCAGTAGGACTTT
AATTTTGTTACTGGGGCGACTCCGCAGAGGTTGTTTGTAGGCTCTGCGGATTGACTTTCA
GTCGCTGGTTCCATTATGGCAACTAACGCCGTGACACCGAGGCAATCCTTGGTGTTTGTT
GTAATCACTTCCTGTTTGTGATTAATATTGTAATTTACACTGGGCATGTTCACATTAGCC
TCAGTATGTTGAGTTTTATTACTGACAACTTTTTGTCGTAAGATTTTTAAGTTGGATGAT
GTCGTTGACTTCATTTTATTTCGAATTTTAATTCGGGTTTTTGTTTTGGAACAAGATTTT
TTGATATCTTGGTTTTCGTGACAGCTGATTTAATTGATTTTGGATTTTGACTTTTATTAG
TCAGGATAGCTTTACTCGGACTGGGGGCAGTGTAGCTGTCAATTGCAGTATTTAATTTAC
GTTTCTTACATCTACGTAATTCCCCAGTGCTATCCGACCCGCACCTTCATGAACTGTCGT
CGGAGTCGCTGTCACTTTCCGAGTCATTAGCGCGACGTTTCTTGCGCTTACTAGACTTCT
TGCGGAGAGCTTTCTTCAACTCCGCCCGGACTATCTGGGCGAAGTTCCCGCCCTCCGGTT
TCCTTTCTTTTGAACCGGGCTTACCTGCGCCCCATTCTTCTTGATAGGAGTACCGTCCTT
GTTATAGCGACGGCAGTCACGCGTATTGTGACTTTTGTGCGGCCCCCCATGTTTCTTGCA
TAGCACACAGTGCTTTTCGGTCCAGCCCACCTTCTTGGGCTTCTTGGGGATGCGGGAGTC
CATCGACTCCATCTTCCGCTTCAGTATCAGCCCCTTTTGCCTTGGTCGTGCTAGCGGGCT
TGTTATCGAGTTCCGCATTGTTCTCGATATTCTCTAGGACCAATAGTAGGGCCCTAGTAC
TGACCGGAGTGGTATTCTCCGTGAGGTCATACTGGGTTTGCCACTTGGCTGGACACATGC
GCAATAGATGAGTCGCAAGGTCAGCGTCATCAAGAGGCAATACCTTCTTGGTCGCCTGAT
TAGCCTTCGGGCTGTAATACAGGCAGGGCAATGTCTCGAGGTAGCTGTTGAGCTGTTCAA
CTCGGACAAAAACTGACGAATCGAAACCCTGTTGGGCTTTTTTAGCGTATTCGTGATGTA
ATACTTGAGGGCCTCGCCCGCGTCATGACGGAACACCTGCAGTAGGTGAAACGTGACGCA
CTCATGAAACGAGTTCCAAGTCTTCGTGGGAGTCTCCGTGTGCGGTACTCCCTTGATATC
TTCCCAAGGAGCTTTAGTCTTTTGGGCCTTGATAATCTTCTCCCAGGGCTGACGTGCCTC
GTCAGAGAGGAGGTTTCCATAAAGCTCGAAGGGCTTTGCTCCAGCCGTTGCGACGGCGAA
GCCGCATCTTCTAGAGCTTTCAAGACCTTGTCATACGTGGCCTTGGCTTCTACTAGGGCA
GGTGAAGCAGCCTCGGTAGTCGTACCGGGCGCCTCTTGTCTATTGCCCTTCTTCTTTTTT
CAGCATTACGTACCGTCACGTACTCCTGCTTGGCTAGTTCAGCCTCAATCTTGGCTGTTT
CAACAGCCTTCTCGGCTGCCGCAAAGTCCGTGTCAAGCCCCATCTGCTTGCATGCGTGAA
TCGCGGAGCGCACATGCAGTAGAAACTGCTCGGGAGTCCCGGACGCCCATACTGCCACCT
TTAACTCGTTTCCCGTATTGGGGAGAGTCAGCTTGAAATAGGTGGTCTTTTTGTCCTTCA
CGAGGGCATCCTGCATGGGATCCTGCTCAGGAATGTAACGTATGGGGGAGTTCTTCCCTC
CAACGCCACGTTCGCACTCTACCCACTTAAGCCCTTCGGGAATCGCTTTCACGGAGGACA
TGGCTCGTAGTTTTTCACCTAGGCTAGTGCCTAATAAGAGCTTCTTGTAGGAACTCCTTG
TTGGACTAAGAAAAAAATCGTTTGCACGGTGACATGCAATGAACGTAGTACTCTGCGTGG
TAGACCTTGCTTTCGTTCGACCGCCTGTGGGTCGTCGGGATGAGCCTTCGTGTGGTTGAG
ATGCGAGCAACTTACCGAGTTTGGCTATCGTACGATAGTGACCTAAGCCGGAAGTAATTG
AAAAGTAGTTGTAGATAAACGAAGTAGAAAAGATATTTCAGTTGTCTGAAGATTTAATTT
ATGAGCTAAAAAACTGATTGAAAATGAGGACTGCCTCATGGTAGTCCTCTCTAGTTTATC
ATGCATTTTGCATGTAATTCGAGGATGTTAGATTTTGATGCATCCTATTGGATTCATGCA
TGCCAAACTGGGTGTACATGCACCTGGTTTGGGCTGTACATGCATTCTTGCATGCCAACC
TGAATCCAGTGGAATCTGGAATGGGCGGTATATTTAATCCTACCAATGAGTAGTAATAAG
CCCTGCAGGACTTAATAGTCTTGTTAATGAGTCCTGCTTCTATTTGGTGGGATCCTACCC
TTAGTTAGTAGAAATCCTATTTGTCTTTGTACCCATGGGACCTGTTCTTGGGCCCAGGAA
GGGTCAGGAGTACCAGTAGGTATCCTTGGCTCATGTCAGAGGGGGAAAGATGGGATTTCA
GGGCAGGTAAGGTCATTTTTAAATGCAATCCTCCACCATTTTTTTTCCATAAATCATTAA
CTTTTTTCCTTGTTGCTCTTCCTTAGGTGGTCGCCTAGGTTTTGCTAGGTTGCATGCCTA
TTGCTTTAGATGGTGATGCTTCACCATACACACGGAAGACTTGACAATCAACTGCAATAC
TCTGTAGAATTTGGATGGGCTGAGCTGGCATGGGAGGTTCTTGACATGGTAATAACCATG
ATTTTGTGGATCAACAAACATGTAAATTAGAATGGATATTTGTCATCTGATGAAGGGACC
TGTAAGTGGATGTGGTGGTAGTTGGCAGACTGGACAAAAATGGTGTCACACTATCAGACA
ATGCAGTTATTTGCTTTAAATAATATGAAACCAATAGAGGCGGAGCATATTAAATAATTA
AATTTAATAACGTAATCTATTGCAATTAATCTTTAAACATATTTTCAATGGTTAAAGTAG
GAGTTATGCAGTCATCTCTATGACAGCAGTGGCTATCTGTCATGATATACACCACATGAC
AGTGGCATGTTCAACTTCTGCCTTGGCCTTGGTGGCCCCGTTTGAGGTCTTCCTCACTCC
CATTCATGTCTGGAGTGAGGCAAAACTATGTTGTCATGATCATTTTTGTCAATGGAGGAG
TTGTTTCCAGTGTAACCTGACAACATGAAATCATGGTCGTGATTTTTTACATCAAGAATG
ACAGTCAACCGTGATTTTGAAGGGCAAGTATCAGTCCCTGCAAGACAGGCAAGTCGCAAA
AAAATAGGACATATTGGCGATAAAACTTCGGCAAAGTGACAACTTTAAAAACTTGCATGA
CTGAAACTTACGACATTGTGACGACTCGGGCAACAAGATTAATGACTTACGACGAAATGT
TGACCGCTGAGTCGTCACTTGGTCGTAAGTTACGACCGTGTTACGCCAACCAAAGTTGTG
ACTGAGGACCCTGTTACGACAACCAAAGTCGTCATTTACACCATGTTACAACAACCAAAG
TTGTCAGTTATGACCATGTTATGACAACCAAAGTCGTCAGTTACGACCCTGTTACGTCAA
CAGAAGTTGTCAGTGACGACCATGATACTACTCCAGAGTCATAACTTACGAACATGTTTA
CCACCAGTCGTCAGTTACCTTTCCACACAGTTTGCACTTTCTCTCTTGTAAAACCTCACT
AAAACTACTGAACTATGTGACCTTACGTGACGTTCCAATTGGCATTGGTAGAAAGTGTAC
CAGGCTCTACGAACCACAAAGAAAACAAATTGCTATTCAATTCTTGCGCACCATAAGTAT
TTCCAAAGCCTGACACATATCAGCCTCCCACACCAAAATGGCAGCAGTTACCACCAATCT
TCAAACGCCAAGTTCTCCGTGACATCCCCTCCTACAATACGACCACTTGGTTTAGTACCA
AAAGCGGTATTAGTTGAGAATTTTAAATTCTCCTACACGATGATTTTTGATCCAAAAATC
GAGCACAGCGTCACGCACAGCAGGATGGGGTTTTCATGAAAGTAAACGCCTGTTTGTGTC
AATTTAATTATCTACTCATTTGGCATCATCGATTCGTGACTCATGGCCACTCTTCACTAT
TCAAATTGTTCTTCACTGCAAACGAAAAACACCGGTAACCTCCCCGTACACTCGAGTGTA
CCGGGAGGTTACCGGAGCCCCAGGAAAAGTATCTTCCGGTAACCTCCCAGTACACTTCTG
TAACCCTCCGGTAAACTAGTGTATGGGAGGGTTACCGGAGTCTACCGGGAGATTACCGGA
AATTTGAGACCAAGAGGAGCTTTTGGATTTATTTCTACGTACAATAGGAATTGGTACTTT
TTACAGGAAAACAGACTTCTCAGTAAGTCTTAGAATCGATATCAATCTAATTAGTGGCTA
TAACTGCATTACTTAGTAGCTAAAAAAATGTTTACTTGTGGCATACCGGAAGTGTACCAG
AGGGTATCCGGAAGGTTACAGGAAGGCTACCGGAGAGTACCGGAGGGTTACCGGAGCATA
CAGGAGGGCTACCAGAACGTTACAGGAGGGTTACAGGGAGGGCTACCTACTGTTGGACTA
CAATAATAGAGTATGTGTAATTTATCTCCACTAATATAATTAAACATAGTACATTAACAT
ATTTTAGGGGCCCGCCCAACACATCGCCCACCAAAAGGACACAGGTGCCAAAATTTCAGC
CCCAAGTTGCTCCAAGATGAAAAACGATACTGTGGACAATATTATCACCAAGGTAGAAGA
AAATTAATTATTTAATTGAAACTAAGCTGAAATGAAAACAATTGTAATATAGTTTGACTT
CAATAACTCACCATAAAAAATTACATGCCTCTGCCGAACATTGTTGGCAACACGGCGGTG
CAAGGCAAAATGCCAAACTCAGTCTGTGGACTGAGTTTCAGCTGTTCCCGTGCCTGGCCT
GAAATAAAATAATTGAAAATTAGATGTAGTCAAGACAAGTGTAAAAATAATTGTATTCCA
TGCAACTCACCTCTATTAATATACTCGCCGTTCCCAAATATTGTTGGCAACATGGCGGTG
CAAAGCGAAATCCCAAACTCAGTCTGTGGACTGAGTTTTGGGGATTTCAGAACTGGGCCT
GTAACTATTTAAATAGAAAAAAATTAACATGTGGTGAGTATAATAGGGTGAAAAAAGATG
AGTTCATGAAAACTCACCCCCAAAATATACCCGCCGCAGCCAATTGTTCTTGGCAACACA
GCGGTCCAAGGCGGAATGCCTAACTCAGTCTGTGGACTGAGTTTCAGTGATTTTGCCCGT
AGACCTGTAACTATTTAATTGAAAAACTGGACGTGTGGTGAGTGTAGTGGTGTAGAACAT
GAAGAGTTTTAAATATCTTACCCCCACAATATAACCACCGCTGCCAATTGTTGTTGGCAA
CATGGCGGTCCAAGGCGGAATGCCTAAATCAGTCTGTGAACTGAGTTTCAGCGATTTTGC
CAGTAGACCTGTAACTAATTAATTGAAGAAAATTAACATGTGGTGAGTATAATAGGGTGA
AAAAAGATGAGTTCATGAAAACTCACTCCCAAAATATACCGGCCGCTGCCAATCGTTCTT
GGCAACACGATGGTCCAAGGCGGAATGCCTAACTCAATCTGTGGACTGAGTTTCGGCGAT
TTTGCCAGTAGACCTGTAACTATTTAATTGAAATAAAATGGATAGTGGTGTAGAACATGA
AGAGTTTTAAATATCTTACCCCAAAATATACCGGCCGCTGCCAATTGTTGTTGGCAACAT
GGCGGTCCAAGGCGGAATGCCTAACTCAGTCTGTGGAGTGAGTTTCGGCGATTTTGCCGG
TAGGCATGCAACAATTTAATTGAAAAAAATTTGCCGTGTGGTGAGTATAATATTGTAGAA
CAAGACAAAATCTTGATTACTCACCCACAAAATATACCAGCCGCTGCCAATTGTTGTTGG
CAACATGGCGGTGCAAGGCAGGAGGGATGACTCAGTCTGTGGACTGAGTTTCGGCCGTTC
CCATGATGGGCCGGTGAGGTATCAGTGATGTAATTGAAAAAAATACACATGTGTGATGTG
AAAGCAGTGAGAGGGCACACTGCTACAGTTGTGTCTGGGTCAAGCACCATTGTTGTAGTA
TGGTACCATACGTAGATATACTAAACTGTATTATCATACGAATATGCCACACAAGAATAA
GGTGACGTGATACAAAGGAATAAGTAACAAACATGTAGACACACTACGCCAATTTTCAGC
CCCACTTGTTATTCTTATGTTGTGTTCTCATTTTTTGGCGCAGTCACTTCTGGTAGTACC
ATATTTTGAAAATATGAATAGGCCCAAAACGCACTCACCAAATGAAATCATAGGTCAAGC
CTAGAATTGAAACCAAAACTAGACCCAACAGGTGATCTTGCAGTTTACAACTCGTGATTA
GCTAAATGTGAGTCATGAAACAAACAACCACTCCAAAGATATTTTTTGCTTCAAAGCTTA
GCGTGATAAACGACAATGCAGCTTAAGTAATGTATAAAAAAACCGGTAACCCGCCTGTAC
ACTCTTGAAATTCCGGTAACCTCCCCGTACACTCTGACATTTTGCGAGTGTACGGGGAGG
TTACCGGTGTTTTTCGTTTGCAGTGTTAGGGTGGCTGTTCATCCTGAGCTGCGCGCTGGA
TTTCTTCTTGAAGATCTGCGAGGACCGAGTGACTTGCATCCTGTAAGTCCTCCTTCTCCT
CCATTGTCTTCAACTTACCCTCCAACTAACTTCTCTCTTCCTTGATTCTCTTAGCAATAA
AATTTCTATATTTTTTGTAACATGGAAAAATGGCACGACACAACAATCAACAATATTAGC
AGGGATGGGTTCTGTCAGACTTGTTACTCGCGCAGCGGAGATATATAACATTTGGTTATT
TGTTGCATTCAATTGCAGTAGTTTGTTTTTGATAAGAAGTCTATTGATTGTGGTATAACC
AGTCAGAGTAAATATTTAATTATTACTTTTACACAAGAAGTCATTTTATTTTGTATTGGC
TTCTTAGTTTAATTTATCATCCACAAAACTTTACAAAGTATGTAAAGCAAAGGACAGTAA
TCAACAATCAAGTGGAATCCATTTTTGATTGTTCCTGAAGAATAGAAAAGCAGTCACATT
GTTAGACTTTGATTTGGATGATTGTTCTGTCAGGGACACCATGGCTTATTCCTCCTTACC
TCCCTCCACAGGTCTACATGGTCATCAGCTTGCTTATCCAGTCTAGTCCCCATACTTCTC
AATGATGAAGTGCCGCCATTGAAGGTAGTTCTTTGTTTGCTTGTTGGACGGGGAAACCAA
GTGGCAGACTTCTTATTGAAGGGTGCATTCTTCAGCATCCTTATCCATGAATTTTACCCC
TCCATGGCTGCTATGATGCTAAATGCCAATAGTTGGGTGGTCCTGCTCTGCTTGGAAACT
CTTGGCCATGAAGCCCTTCACCTCTTCTTGGTGTGTCATTTCACTGACATGCCATCACTG
AATCCAACCTCATTTGTGCTTAGGAAACACACTTGCTTCAGATTTGTGCTAGTTTAGTTG
CTCTATGGCAGTGAATGGGGACTTGATCCATCAATCTCATAAAAAATATCAATTGAACTG
GCTATGCATTTGCTCCATACAATTTGAACCATCTGAGAAAGTTCGTTCCATTCTCACCCA
TGTACAAAAGCTAGACAAACCACACTTTCTCATCTCTCATTCCTGAATTGTTCTCAGGCC
TTTTCATTTATACACCTTCATCACAACACATGCAATGAATGAGAATTGGCCACAGAAGAG
TGAAATGGTTCTGTCCAAACAGAGTGAAAATTGTTGTGTCTGTCATACTAGGGAAGCTTA
CACTCAGTGAGAATAATAGTTGTAATATGCTAAGAAAAAACAGAAAAGTTCAGGGTCAAG
AGTTCAGGTGTTTATGACTACACACAAAATTAAGTGGCCATTGCACCATGAAAGATATGA
TCTATTGACAGGATCTGACTTTGCCGGCCAAACAAAAACAGTGCCAAGTGAGTAACACTG
TGTCAAAGAAAGTTATTGAAACATACAAAACACAATGCAATCAACATTGATGCCTCCTCC
TTCAGAACACAATGCAACAATTAACTGTTCACAAATTTGAGTAAAACAGGAACAAAGCAA
CTAATGACATTAATCAAAGATAATAATTCGATGAAATGCATTCTTAAAAATTAGATAATT
GATGCAATAAACATTTAGATAAAATTTCTCTGAATTGTAAAGATCAAGTGAATCTGTTCA
ATGCTATGCTGATTGTTGACTCATAATTGATTTGTTGTTGTTTTATTCCAACTTTTGAGC
AGTTGATTGTTGCATGTGTTGAAGGGCTTCTTTTTACTTCTCATGTTTTGTTTTGTAGAA
TCTTGAAATTGTTAATTTGCTGACTGTTTTCCAGTAAGTATTATGAGCCACTATTAATGT
AGCTATCTCTGCTGTGACTAGGCTCATCCAAATAAAGAAACAATACATCAGCAGAATCAA
ACATCCCGGTCCAGCAGGATTGATCTATTCTAACAGATCTCAGATAACATGAGTACCCAA
CAAGTAAGATCAAGTTCACCAATAATTTTATTGACAAATGTATCAGTCACTTTGCACTTT
TTGGATGGCCAATAAAAGTGGTCCTTCTCCATTGATGTTAAGAAATTGTCCCTTCCTCTT
TTTTGTGTAGTCATCTGCACATATGCACGACCTCTTATGTAGATGCCACCTTGTCCATTT
ACCTGAACATGAGTTGGCTAGGGGACCAGTAAAACAATATAATCAACAAATTAGTAACTT
GCGCGAAATTGTTTTTTGTATGTGAAAACTCACCTCAAATGGGATGGAAGCAGACCCCTC
TGGTAGCTCCTCGTCCGCCAACTCTGTTGTTGTAGGAGCAAAACGTAAGTCAACACAACA
ATAGCAAGACAGGCAACTCGCAAAAAATAGAACATTTTGGCAATAAAACTTTGGCGAAGT
GACGACTTTAAAAACTTGCGTGGCTGAAACTTATGACATTGTGATGACTTGGACAACAAA
AGTGACAACTTACGACCAAGTGACAACCACTGAGTTGTCACTTGGTCGTAAGTTACGACC
GTGTTACGACAACCAAAGTTGTAACTGACGACCGTGTAATAACAACCAAAGTTGTCAGTT
ATATCATGTTACGACAACCAAAGTTGTCAGTTATGACCATGTTACGACAGGAAAAGTCGC
CAGTGATGACCATGTTACTACCTCCAGAGTCAACCTCCTACCTCCATAGTCGTCAGTTAG
GCATGGTGGCCGTGAGTGTGCTGGTTACAACGACGAACAAAACAGAGCGGATATCCCCAA
TGATTGCGGAATTGTTTCAATGACCCACTTGGTGATGAGTTCATCTTAGTTGGAAATGTC
GTCGACATTTCGGCGACGTGTCGTCCCGACACATTCCGTAGTCGTATTTTTGATGACATC
TTCAATGTCGCCGACACCGTGACTGGGAGTCAATCTTGGTCATGTGTCAGCAAAAAAACA
CGACACGACATATGCGAAGCTAGTGCGAAGCTAGCGTGTTGGGAAATTATGTCGTCATCA
TGACTCGTGAGACTTGTGATGTTGCCGACACATCATCAGACAAGCTCGTGACATGTCGCG
ACATCGAGATGGTGACAAGACATGTCTCAAAAAAGGGGGTTCGCCGACACGACATAAAGC
CGACATTTCCAACTAAGGAGTTCATGGTCAATACAAATAGGATTGCAGCAATGCATGTAG
ATGATTCATCTTCTGATGAATGTGAGGAAGACTACAATAATAGTCGTCACTTAGTAATTA
CTAATGACAACACGCATGAACAAGAAAATATCTCGAACCTGAAATGCGAGATGTATTTGA
TACTGTACGTCTAAAGTAAAAAATGGTGCTCGACATGCGGAGGTTTCCACTAGTTTTTAT
TCAAATTGTACAGAATTTGCTCTCTCACCTGCGTCAATGCTTGTGCAATGGTCACGTCCC
CATCCATTCCACAAAAAGGACCCGATGCAATCCCCCTTTCCCTCCCTTAGATTGTGCCTG
CTCCTCTGCCCTAGTCGCTTCTTGTTCATCCCTCAACAAAACTGAACTGGTCAATTTATG
CCCATCTGTCTCCAAAATGATCCCTCCATCACAATGCTTATCGATCAGCAGAAAGACCAA
TTCCAAATTATCCAGAATCATATTCCGATAGGTCGACCCTCCCACAGCTCGCGACGGCAA
GCCCACTCTGGTCAACTCCAGACTGCTATGGCGACAAAATGCCCGGTTGGAGCAAGTCCC
TACCGAACGGAGTCAGAGACGAAGAATCCACCTCCTTGAGCAGCAGCTATCAGGGCAGCA
ATCTGTCCAACTTCACGCAGGATGAAGACGAAACTGACGACGACTCATCCGCAGGAAGGC
AAAGAGGGGGCGACTTGAAGCACCATGATCATTCTAACAGCAGTTGCTACCAACCGCAAA
TCAGACTTCATCGAGTTGACTCAATGCATCATACATCCCCTCCGCCAAATGTGCCAGGAC
CAACTCGCTCTCTCCCGCGGGTCCAATGTGGACAACCCTTCTGGGGACAGACCCGCCGCA
AAGCACCGCCGTCTTCCCAAATACAGTGACCACCTTGGCAGCATCAGGACAAGCGGCAAT
GCCCCCAAGTTCAATTGAAGCTGATGTTCGAAGGATTGGTGTGCTGTTTGGTGCTTTGGG
TGGCAGTCGCCTTCGCCGTCGAGGACAAGGATGGCGTCTACCTTTGGGAGGAGGGGAGCA
CGGGGGCGTTAGGAGTGACATGGTGGTAGATGGACTTGAGCGGTGGGTGGGTTGCAGGAG
GTTGCAGGTTGCTGTCTAGGGCTGGCTTGACGCTGGTCAATGAAGACTCTATGGTTTGGT
ATCGTACTACCAGTCAAAATTCATGGATCGTCGTTATCTCCATGGATCGTCGTTATCTCC
ATGGATCGTCGTTACATGTGATCATAAGAATTCCTGCGTAGTTTTTGCCTAATTCTACGG
AGATTTGTCATGTTTCAAGATGTCAGTTATGATTATTTGAGGTCGCGCCATAATTTTATT
GTGATTCTACATGCTAATCATACCATAACTACTAACAACTACTAACTATACTTCTACCTA
CCTAGTGTGCCATACGGTAACATTCTCGGTCTCAAAATCAAGCTGTCACACACACTACAC
AGAAATAGTAAGGACATCGCACACAGCACACATCACGACAACAATGAGCAATGCATCGTG
AGACATGAGGGTGCTGTGACCAGTAGAGTTGTAGTGTTCTACCATAGTTCTGCGTGTGTA
TCGACGTGGTGCTGGCCATTTTGAAGATAAAAAATAACTCATGTTTTTTTCTACGTGTGA
AACATTCCAATTTCTACGAGGATCCATGGAACATCATTATGTCAAAGAAGGTGCCTGGGA
GATCTATTCTGATGGTGCTTTCCGGATGGATGGATGTTCTGTAGAGCTGGACTTAAGCTC
TTCAGAACATCCCTAAGGGGTCTGCAATGTCACATAGGTACTAGTTCCGTGTTGTCGCGT
CACTACACCGGGTCAAAGTTAGGCAAGATAACTGACAAAATAACGACGATCCATGATTTT
TGACTGGTACTGTATGGTACCATACCCATACCATACTTTTTTTCGATTTTTCAAAAACGT
CCAGAGTCGTCAGTTACGACCACGTTACTACTTCCAGAGTCGTACTACCACCAAAGTCTT
AAGTTACGGCAAGTTATTACCTCCAATGTCGTTAGTTACGACACGGTTACCACAACCAAA
GTTGTCAGTGATGACCCTGTTACGACAACCCAAGTCATCAGTGACGACCCTGTTACGACA
ACCCAAGTCATCAGTGATGACCCTGTTACGACAACAAAAGTCGTTAGTTGCGACCATGTG
ACAACCGTTTGTCATCCGTTCAAGAAGAAACTGATGACTTGGACGACACAACTGACGACC
CAAATACGTTCGTCGTGACTGAAGTGACGACTCTCGCCGAGACTTTTTCACTAAAAAGGA
GATATTTTGATCGAGTTGCCTGTCTTGCAGACCCCCCGACCCATATACAAGTCAGAATGG
ACTTTGAACCACGTGATGTCAGATATCTTTACCACTCGTGTGACATAAATATCCAATCCC
TGGCACCCAGCCAAGATTGCACAACCCTTAGGGACTATCTCAAGGGCTTAAGTCCAGCTC
TACAGGACCTCAGCTTTGACAGAAGGCAGCTGCAATTGCACTGCCAAAACAAGCCAAAAA
TGACGAAATGGTTCAAAGTCCATCCCGTAGAAATTGGTATGTTTTCTACGGAGTAAGGTA
TGTCAGATAGGAAGCTCTAGAAGCAATATAAAAATTCTCACACACAAGCAATTCTCACGC
AACTATGTAGCGAAGTACGGTCAGACTATCTGACAATTCATGTCCATGAATTTTGAGGGT
CGACGCGTACATTCGTACGTGGGAATAGTAAATCCCGTCGTTAGTGGTTCAAAGTCCATC
ACGTGGTTCAAAGTCAATTCTAACCCGTAACGATTGAAAGCTCATGAAAAGAGGAATCTG
TAGTATTTTCCTCAAATCTTGTTGTGAGGGCTGTGGAAGGCTGTGGAAAAAGTTATAACT
GATCTACAAATTTTTTTTGTTACAAAAGGGGTTGCGTCAGTACTACAATAAGGTGTCCAT
GCAGATCCAGATTTGTGTTTTGTCGATTGTCGAATGTTAATCGTAAAATGGTCCACTCCG
ACAAATCTTTGAATTAAATTACGATTACAATAACAATTAACAAATCCGAACAGTTTTGGT
GTCCATGCAATGCATCGATTTGTTAGCAATTTGTTAGATGTATTTGAAGTTTACAGGTAG
CTAATAGAACAGGCCTCCCGCATGATACAGCATCACGAACACTTATTTTTCGCCCCCCCC
CCATCGTTCTCTATTTTCCGCACTTTCTCCCTCCCTCCCTCGCCGCACGATTTATTGTTA
TTCTATCCTTCATTTACCCCTGTTCTCGCTGCATACGAACCTCCGCAATCCAATCAAATC
TCTCTGCCCCTCTTGTCTCTGCCAGGTCTCTGCCCCTCCGCCCGTCCACACTGGCCTCCC
TTCTTCGATGCGGCTCCGCCTCCACGGGCAATGTCGCACGCGCCATAGGCATAGCACCCT
GGAACTAGCACCCTGGAACTAGCACCCTGGAACTGTTAGTTGAGGGTAGCGTAATCTTTG
GACTAATACCTATTAAGTAGTAATCCTCTTCTAAAAATAAATAGGCGCCAAGGTGTTCAA
AAAAGTATACACGTAGAAACATACCAGTCTCTACGTGTTTGTCGAATATTTCTGATTTGT
TAGATTGTCAACAAATTGCGATTTGACGAATTGCGAGTTGTTGATTTATTGTAAAAAGCA
TTTACAATTAATGACGTAAAGCGGAAAAATGTGACGTAAAATCACGAGTTGCGTCATCTG
AATAACCCATCATCAATATCATAGATTACGTCACCATTTTTGCTAGACATCATAGAAAAA
ATCTATGATTTTGCCACGTCCTAAGACAAAGTCTACGGAAAATGCTAACTAAAATAGTCG
TCTTCGTGAAGATGGAGACAAAATCATAGAACAATTCTATGATATCGTCTAATACCAAAA
TCGGGCACGAAGACTGGACACAAACATCATAGACGAGATATAACGTACATTGTACTTTAC
ATGGTTTTGTACGATACCAGTAAAACTACCGGATTATTAAATATAATTGTTCTAAACAGG
GTGCTACCTACTTTGGCTCAAAATTGTTAGGTCTAATTATGTATGAAAATATATTTTGGA
GAAGGTCTAACAAATTCCTAGTATATTGAGAGATGTCTGAATGTTCTGCAACTTTATTTT
AATCTCTCACTCAAGGAGAAATGTGTCCCTGAATTGTGTATAATGGCAAATTAACGAGTT
AAATGCTAGAGCAATCAAATTTCACGATGTGCTCACCACATTCATTTTTCACTGTGGTAG
ATTAGGTTCCATTACCTTGATGTTCACTTTGATTGCTAAACATAAGACTAACCCAACTCT
TAAGTTAACATTGAATTGGGCTTAAATGTGAGACATGAAACTGCATGGGAGAGTGAGATG
GTAAGATAGTCACACAGCATCTCTCATCTCTGTCATCTCTTTTTTGAGGTGAAAGCAGGG
CATAAAAGTAGCTCAATAAAACAAGCACGCAAAATTTGAGTTGTGGCACTAGTGAATGGG
ATCTTTTAATTCAAATAATAATGATCAATGTGCTTCTAAAATGGAAAGAACCACCATGTT
ACCTTTCGTGCCTTTTTCTTGGTCAGTTTGGCAGGAGATGACTCAATGTATGATTGCCTA
ATTCCAGTATGGGGTCTGGAATATTACTTTCATCATGAGGGTAGACTTGTGAATAACACG
GAATGAGTTGAAAAACCATCATCTCACCTTCCCCTTAGAGAAACACGGAACACATTGCTG
TTTTCACTAAGCGGGTGAAGGTGCAGCTCAGAATAAGGCTGCTGATCAAGATGGCTCAAG
ATGTAGATCACAGCACCACATAAAAATGAAGGCTTAATTTTTTTCTCACCTTGCAGTCAT
CACCCCTGTTCAATTTCATTCCTTGTATTGTTGCAGTACAGCAGCATACCAGGTTCAGTC
TGAGGGATAAGATACTAATGTGGCATCAATGGTGCAGTAGTAAGTTGTAAATGAAAATAT
AAATGTAGAAATGGGATGTCCATTTTTCTCACCTTATGCATGCAGCACATGTTCATTTGG
AATGTTGAGCAAAATTAAAAAACACAAGAGTATTGGTCAATCTTGGGTGTGTCATGATTG
TACATCAATTTATGCCAAGTCCTTTTAAAGAGACAAAGTATTTTTGTACTGACGTAGTAA
TAGTATAAAAAGCATAGTAAGGACAAAGCATGAAGTCTCCTCTGAAAAATTGCATTCCGT
ACCACACAGACAACATACCCTCAATCTGTGTAGAATTTTGGAGTCATGGACATACCAATC
CATATAATTTTGTTAACATTTTATTTTATTTTCACTCTAGGTGCCACATTGGTAGAACAG
AAACTATGACGATAACATACCTTTTGCTATTCCATGTACTCCTTCAAAAATGCGAATAAG
TTGCTTATGAATTTGAAAGGAATGACAAATTGTTGTGAATTTATGTAGAGCTGGAGAATG
CTGATCTGTTGCTGTTATTAAGGCATCTTAGTGTGTTGGTTGCAGAAGTTTAAGTCTGTA
TGAAATATAGACATTTTTTGAAGTGATATAATGCATAGGTATCTAGTTCTTGGAATCAAA
ACATGTAATGATCAGAAGAGTTGTAGTTTCTTAAGATTTACTAGATATCACTCAGACCTT
TTAAAATATGTTTATTCTGTGCGCTAGATCGCAATCATAGGCAATATCATAAAATATCTT
TTTGTTGTTTAAAAGCATGACCTTTTTCATCGTTGATCGTATTTATAAATATTATATTGC
GAAATATATATTACTATGGGTATTTACATCATAGATCGTTTCTATGATATTGACGCGCGG
TAATAAGGCTCGTTCTGTCAATGCTATTTAATGCCTATATATCGGAGCCTATATAATTTT
GGCGATGCGTTTTATAGGCTCTAAATATATAGGCATTAAATACGCAAAAACCTCCTCGAG
GGGCAATAGATCTGAAAAGAGGTTTTTGATCCTATTTAATGCCTATTTAGATGTGACATC
GAATGTTTTAGACCATTTTAGTAAACATAAATTGACCACGTGATCACCACATCCACGATA
TGTTGCCACGATCTATCTTGCCATCAAACCTACTCCAACTCGTGACACACAGGCACACTC
TACAAGAAATGACAACTCTCTGTCAATCGACGTTTACGAAGCCTATATAATGCCTATATT
GAGTGGTCGAGTCAAAAATAAATAGGATTCATCCTATGAAAAAAAGTATTGACAGAACAG
AATGAGCTGAACCGCAAAGGAGGCAGTGATCACAAGCAGAAAAGACAGGAGGTATTGGCA
CAGGGAATGGAGCGAACGGCGAGGAGGGGCATATCAGATTGGAAAGTTGTGGCGGGAGTT
TTTTGGAGACACGACTCCGTGCCCCCTCGCCAGAAGAGCCTCCATCCAGGAGAACAGCTC
ACTTCCCGAAGACAAGAGCCTCCGAAAATTTGGGAGCATGGCATCATGGTGCCTGGCTAT
GGGGAGGCCGATCACCTCGCCTCGGCAGGCTGCAGCATGATGTTTTTGTTTGTTTTTTCC
CCTCCCGTCAGTGCCCTCACACTTCTGCTTCTAATTCATCGCTCGTTGTCCCCGCTCGTT
CTCCTTCTCGCTTCGCTCCGCCATGTCTTCCCGTGCCTCTTTTGATTCTCTTCCGGAGCC
TCCCGCTCCTCCATCCTTGGTGGCTTCGCTCCGTGCTCGTTACGGCTCGTTGTTGAGTGC
AACGGCCTCTCCTCCGGCGGCGGCGGCGGCGACGCCGACGGCGACAGCGGCGGCGACGAC
GACTACTTCTTCTTTCCCGGGAGAAGGTGTGGGGCACGATGGTGAGTCTCTTTTTGAGTT
TTTGTCTTCGGGGGATGTGTCTTTTTCTACGGGGGTTCTCTCGTACTACGCCGTCGTCGA
CCGTACACGATCTCACTGCGGCTGAGGACTCCAAAATCATCGAGTTTGAGCCTCTCGACG
ACGCCGTGGCTCACCCAACGCCTCTTCGTTCCAACCGACAAGGTCTCTCTGGTGGCTTCA
AGGCCACGGGTGAGGACGTTTCTCCAATGTCCGGAGTCACGCTCGCCTCGATGGGTACTC
GAGGTACTGAAGGCCGGTTGCATCGAGCAATTGGAGAGCTGGCGGCTCGCTTGAGGTCCC
CAGGAGGCGGTACCGCTGCGGGTGATAGCGGGAAGGATGCTGAGCTATCCCTGGGTTATC
CGGAGACGGCTGGTCAGGGTTTGTTCGGCGCACTTGAATCGCCTATTCGATCAGCAAAAT
TGGAGGCATGGGAAGCTGGGGAAGCACCAGGGATGTGGAGCGATCCATCAAAGCCATTGG
GAGTAGCAAAGGCAGTGTCGTTTGGAGTTGAGGGCGGTGAGCCCGCTTGTTCTCTGTCGG
GGTTAGCCATTTCAGCCACCGACGAGGAAAGGAGGGCGGCGTTGCGCCCTAGCGTGGTCA
CTGCAAATGACCCGGCTGGTGCCAGAGTGTTCCTGTACACCGGCTCGGACATGAACCTGT
GTTGCGGGGTTATTGGCAACAAGGGACAGGTTTGTGTGAAGCTGGCGAGTGACTGCCAAA
CTGTCAGTCACTCCCGGTCTAAGAAAGCGCTCACGCCAGGTACGTGGTATGTGTTTGACT
CCACTGAAGCCACGTATCTCAACCCTTCGTTGGAGGATGGCATAGCTTCACGATCACCCT
TGTGGGAGGAATACCAAGGGTCTGTGCTTCATGTTCCGTCTTGGGTGCAGTTGATGTCCT
TTTGCAAGTCCAACGCTGAGGCTACTTCGCCCAGCCAACAGGTGCCGGATTCGATGGGGC
GCTCCTTTGTGGTCGAAGCTTCGGAGCCAATCGTGTCCGTCCCCAAGACTCCTCGGGTAG
CTCTCCTGGGATCAGCCTTGACAGCAGTGATTGCTGGGGATCCAGAGCTGGGTCGAAACT
TGCAAGGCAGCCTGACCACCACCGAGGAGGCATTGGGAGAGTTATACTCCTTGTGCACCA
AGCTCTCGGCGCGGTTGGGTACACCCTCGGGCGACATCCCACACCATGGGTCTGCTTTTA
ACGACCTGGCCGCCCTGCACTTATATGCCTCTGAGCTGGATGAGCGTCTTGGGACCATGG
ATTCCTCCGTGTCGGGTCATGGCCAAGAGGGTCGACGGGTGGCAGAAGAGGTAGCTCGAC
TCTCCCAGCAGATGGTACAGGCGGGGATTAATTCAAGGGTGGCGTATGACACAGCCTCGC
AAGCAGCTACGGCCGTCTCAAACCTCAAGTCCACCGGGGTTCTCGGCATGCTTAACTCGG
TGGGTACAGCTTTGGAGGCCTCCGAGGCCAGGTCAGCACGGCTGGAGTCGGATGTTGGAT
GTTTAACTGAATTGGTGCAGGCTCTTCTGCGGGAGCGTGAGGAAGCTCAAGTCGGTGCAC
AAAGCCCTAGGGCATCGGGTGACGCAGCGGCGATAAAGATGTTGCAAGCGGAGGTGGCCA
CAATGAAGGGAGAGCTGCGGGAGCAACTTAAGGTTTTGGTGTCAACGCAAAATGGTCAGG
GGCCGGTGAAGATTGGGAACATGACGTTTGATGGCGTGAAGTGTTGCACCCAATACTTGG
CTTCGTGTAACATTAATTTTGATGTCATAGAATTTTTATGTGACCAATTTACCCTTTTAG
CCTCCATTACCCACCGATCTCAAATGCAAGGAGAGGTGGAGACTCAGGCCATCCTCCAGA
TGAAGACGGATGTCGCCCCTGGGAAGTTGATTGCCTTGGGCTCTTTTGAACTTTTAGTCC
CTATCATCTTTGCTGGCAGTCGTGATTCGCGTGGGGATGCAGCTCCCACACTGAAGTTCA
ATGGCGTGAAGACGTCGGAGATGTGGGACAACGGGGATGGCGAGACTGGCGTGCGAAATT
TTATTGAGCTGGCATTAGAAGATTGGATGCCCCAACAGGACGCACAAACTGAGACGTTGT
TGGGCTCGGATTATCCTGAATTTCTTTCCTTCCTACGTATCATGCGGCATCAGGCTGCCA
CTTCCGTCAAGGCATTGTGCCACGACTTGATGGAGTTGGATCGTAATATTCTTTCTCTGT
CGGGTCTGTCCTCTCGGAGTCACTCCTCTGCAGTCAAGGCAGAGGCATGGAGTCATGTGC
TGATTGTGCTCCAACATTATTGCCATGAGGTTTCCAAGGTGCGCTCCCTGGCTCACAATT
TAGCATCTTATCGTGACCCTCTTATGGCAAACGCCATCTGCATGTGGGTGCGTGAGTGCC
TTGGGGGTCCATGAAAAATTCCAGAAGTTCAAGTTTGATGAACATCCCAGGATTTTCCCC
AAGTTGCACAATTACTACCTGGGCAAGTGCCTCAAAAGTGCTGATGTGGAGTCTATCACC
ACTGAGATGACCACTTTGCGTCAGTCAACTAAGACTCTCACGGAGCGTCAAACCACCCTC
CGACGAGAATTGGATCAGCACATTACAGCTTTTCAGGCCCTCAAACGGGGGTGGCAGCCC
AAGCTGAAACTTGGAGGAGACGGTGGTGAGGACCCTCCGCACAGCAGGAAGAAGAACTGC
CGTCAGGCGGGCGCGGGCAATCCTAAGGAGGGCGAAGACTCGGAATAGGAGCTACCCGGG
GAGGGGGTGCTGCCTTATTGTAGAGCTAAGTCTAAAGTTCGTCGTTTGGCTTGTTCTAGC
ACCCCTCCTCGGTTACTTCCTGCATCGGTGGCGGCTCAACTTTCACCGTCTCGCAATCAG
GCAGCACCGCCTCTTCGTTATGGGCTGCGGCGTATTGCACTACGCCCTGCGGCCCTCAAT
GGTGTTCAGGTGGGGGCTGTCCCGATATCTCGGCCTCTAATAGGCCACTGTGCCATCTGG
GGCACTTCACCTTCTCTTTGGTTCCCTGTGGCTGCGATGTTGGGGTTTGATGTTCGGTGG
GCCTCCTTTCCGCCCGGACCTTTTGTTGACTGCATGCAACAGCTGTACCCTGGGACATAC
TTCACCCAGGGACGGCGGCGGGGGAACGGGTCACCCATTGGTGATTTTCTCTGACTTCGG
CTCAATTCCTCCCCATGACCACGGCTACTGGCAGACGGCGTTATGCCCTCACCTTTTCTT
TCATCGGAGGGACATTTCCCTGGGTGAGTGTCCTACGGGATGGAAATCTGTCTCTCATTT
ATTTCCCCACGTGCTTGTGGGTGGGGCTACCGATGTCACGTGGGCCGTAACCTTCCTGTT
GCGCCATGAGGCGTGCTCTGCCTCCCCCAAGCTCCCTAACATCCCTCAGCGACCTTGGGC
GCTGTTTCCCACTCGGTCAATTGCCGGGTGTGGACGCCTGAAACCCCCTTCCCCCCTACA
GAGGAGGTTATGCCTTGTCGTTCTGTGGTCACTCTTTCGGATGGCTCAGTGGGCTCCTGG
GGTCTCTTCCGGCAGCCCGACCCCGTGCTCGGGTCACCCTCTCTACCGATCGGGTCCCTT
CCGGATGGGGTAGGCGGTCCCTCACTCCTGGGGAATTGGCCAATCTGTGGGATTGTCCCA
TTTTGATGCAAGACACGTTTGTCCGGCGCGGTTGCGAATATGAGCTTCTGGCTTTTGTTC
GCTCGGCCCTGGCCAAAATCTTGTCCTTGGCTGCTGATTATTTTATCTCATACATTTTAC
GGGGGGGGTTTGAACATTGGGACAGCAGGGGAGGCCTCAGGAAGCGTTCCTTCGCCGAGT
GTGGACGGGACGAGGATCGGGCCGCCGCGAAACGAGTTAAGCGAAATTTCATGGGCGATG
GGGTAGGCGACCCTTTCCTCCCTGACTTAGAGGATGCGGAAGATGCAGAGGGCAAAACGT
CGGGGCCCCTCGTGGCTATGGCAGATAGTCACGACAATGCATTGGGCGTGTTAGCTGGGA
TCGAAGGCGTCATCCTAAAAAAGGATAATCAAAAGGCTGATGACGCCGCCGTCCCGGCCC
ATATTCGGGAAAACCACTTCCGGGATACCCTCCCACCACATTTTCCTCGTCTTGATTCCC
GATGGAGGTTGCGACTGGAGGCATATCGTACATTGGGGATTTGCTTTTGGCGGCGCAAGG
TCACCCGGTCATTTTGGGCGTACGTGAGAAGCAAAGGGGACAGTCCAACCGTCAGGATGA
TCCTGCAGTGCCGGGAATATGTCAGTTTTCAAGATGGTTGTTATAAATGGCGGGGCAAGG
GCAAATCTCAATATCAAAGGGATTGGACAACCCTTCGGTCCTACCCGTTGCTGGTTAAGG
ACTGGGGCCCGGGATTGGAATGCGTGGAAAAGGCCGCGGGTAGCGACTGGTGGGAGTGGT
CGAGGGGCTCTCGCCCCATCTTTTGGCGGTGGCCGGACCGGTATCGAGGTTGGGCCCGGG
ACGGGCAGCCCCACTACCAAACAAAACCTTTCCCACATTTCACAAAACCCCAACAGGCCC
CACGGTCCAAAGAGGATCGGATAAAGTGTTGGAGGAAGTTGTTCAAGGTGCGAGAACGCT
CGTATATCGACGCCGGCTTAGTGTTGGGTTTGATGCACATGTTTTACGTCTTGAAAGGGG
ACTCGGACATTAGAATGGTCTATAATGGGGCGGCGTCGGGAATCAATGAGTGCCTTTTCG
CTCCTCATTTCGGGCTCCCGATCATTGCCTATGTCCTCCGGAGCCTAAGGCCTGGATACT
TCCAGTCGGATCAAGACGTAGGAGAAATGTTCCCGAATTTCATATTGGGAGAAGCGCTGC
GCCCTTATTCGGGGGTGGACGTTACGCATGTTCGCACGCGAAAGAGCGATTTGCAGCATC
ACCTCCCGGTACCGCTCTCACGAATGCCAGACTGGGAAACTCATCCGGCCAGACAAAAGA
GGTGGGAGCGATGGACCCGAAATTGGATGGGTTTGAAGGATTCCCCCTACCGCAGCATCC
AGATGGCTTTGATAGCTCGGGAGATGGCCTATGGCGACCGGGAGGAAGAGGGAAATCCAT
TTGGTTGGGACAGGGTAGTCTTGAACTTGCCAGGCACCCCAACATACGACCCTACGGACC
CATGGGTTTTTAAGGTCCGGAAGGACGGGCATATTGCTAGCGATGTATTTTTGTACGTCG
ACGATGGAAGGCCCACTGGATATGATGAAGAGCAGTGCTGGCAGGCCACCCGTCGCTGGT
GTTCAACCTTGTCTTTCTTGGGAATCCAAGATGCCTCGCGCAAGCGAACCACCCCATCCC
AGACTCCGGGGCCATGGGCGGGCTCGGTTTTGCACACCCAAGGCGGGTTAAGGGCTATGG
TGTCCCAGCAAAAATGGGATAAGACGCGGGAGTTGATCGAGGAGTTGGGTACTCTGTTGG
GGGATAGGGCGGATGGAATGATGCCCCATAAGCGTCTCCAACAGATTCGGGGGGTTTTGG
GTTACGTCTCCCGGACGTACCCCTGGATGCCCTCGTACCTCAAAGGGCTGCACAACACCA
TTGACGGTTGGCGGGAAGGTAGAGATGCTCGGGGGTGGCGAGTGAAGAAGCCCAAGCTGG
ACTACGCGGTGTGGCGGAAGGAAGAGGAGGTGTGGGCTGAGGTCACAGAGGAAGAATATG
CTGATGCGATCCAGGAGGGGAGTGAAGCCCCTGAATGGGTGGAGGCTCAAGAACGTCTGC
GGGATGACGTCACTGCTTTAAGGCAGTTATTTGCCGGTAACTGCCCATCTGTGACCCGTC
TGAGAGTATCCAATATTATGTCTGTGTGCTATCTCATGGGGGATGCTAGCAAGAATGGGT
TTGGATCGGCAATATGGGATAGCCGGGAGATCCTCTGGGAGTCGGGACACTATTGTCTGG
ACCTCCAAAAGGAAAGTTCGAATTATCGAGAAGCCGACAATCTGGTTTCGCGGATTGAGG
GTCTAGAAGAGGGCAGTCGGTTAAAGGACACTGAGCTCTTCGTGTTCACGGATAATCTGG
TGTTTGAGAGCTGTTTCTACAAGGGACACTCAAGTTCTGAGAAGCTGACTAACGTGATTC
TGCGGTTGCGGTTGGTCCAGCAGAGGACCGGTCTCATCCTACACGTGATTCATGTGGCGG
GCACCCGCATGAAGGAATCTGGGGTAGACAGTCTATCACGCGGAGACTGGTTAGAAGGGA
TGATGAAGTCGGGTACGAGCCCCTGGGGATTCCTCCCCCTCAGTCAATCGGCCAATGAAC
GTTCTGGTGGTGGAGTGGGACGGTGGGTTCAGTCGTGGTGGAACGGGGAAGGGAAACGCC
CTTGGTGCGACTCCCCCCTGAAGATCTTGACCCCTCAGGACTGGTTTCAATTACGCAAGG
TCGACCAGCCTAGATTGTGGATCCCTCCACCCATGGCAATGCCCACAGTTTTGGAAATGT
TCAATGAGGATCGGATGATTCGGCCCTACCTCCCTCACGTGTTTGTAATCCCTCGTTTGA
TGACACATCTTTGGCGAAAGCACCTGAGCAAAGATGCTGACCTTGTTTTCACTGTTCCTA
CGGGCATGAGTTTTTGGCCCGTTGAAATGCACGAACCCTTAGTTGTACTCATTGTTTTCC
CCTTCACTCATGTGGACAGTCACCGAGGCCCGTGGTTGGTTAGGGGAACTCCTGCAGCCA
TTAGGACGGAAGACCTTCTCACCTCGACCTTCAAAGCTTGGAGAGACGCACGACATGACT
CACAGCAACTTCACCAGCTGGAGGAGTCTGTGCCGGGGTTGCGGGAAGGTCCTGAGGAAT
GGAGTAGGGCTGTTTTGTTCGAATTTCTTACTGCCCAAAGAAGCTTTCCCCCCGTGCAGG
AATGCATGGTGCGGGGCCTGTTACGTCGCCCATCCGAACGACCCTTTTCCTCTCCAGGCT
CCGCCAGAAGAAGAAGGGGGAATGGAGGTAGACCCACGAGAGGAAACTCATCGCAGGGGT
CGAAATGGTGATCATTTGATGGGCATACCCTTCGAGTGTGATCTGTGTCACTTTAGGAAC
ATCAAGAAGCGAGACCCCAAGTTCGAGCACAGGGGGGACAGCTACACCCTCATGTGTATT
CGACGAGCCAACCTCGACGCATGTTGGAGCAGGGCAACCAAGACCGTGACCTCCAATCTG
AATCGGCTTCTGATGGATTGCCGGTCAGCTGACTATCTCTTTGAGTTAGAGGACTATCTG
CCCCGATTGGGATGCCCTTACCTCAAGGATCGAGTGGGAATGGCCATTGCCATCGTTACC
CTCAATGCCTCTCTGCGGCCGGGCCAATACGCTACTCACCTTCAGTATGATTCGGTAAGG
AAAACCCCCACCTGGTATCGGCATGCTCACAATGGGGGGGAACTTTATGACTCCGAGACC
ATATATGCCCAAGATGAGAAGAAGGTCCATTCCACCACTGGCGTGGTGGCAGGCGAATGG
TTCGTCCGGTTCAAGTTGGGAATGAAGCTGAGGATGGGTCAAGAGAGACATCAGAATGAG
GCCTTCACTCCCGACATCATTCATGCATTGGATAAGGTGGCATCAGATCGATGGAACGTG
GCTGAGAAGAAGGAAGAAAAGAAAGTCCTTGAAGAATTGATGTCGTTCATTTTGATGGAG
TTTTGTGGGGCCCTACGAGGGGAAGAGGTTCCTTTGGTATCCCTCGGGGGCTTGCTCATC
TTCTGGGAAGAAACTCTAAAAGAGGACGAGCCATACATCATGCTCCAATTGCATGGAAAG
TTTAAAGGAGAAGGAGAACTCAGGTGGCACTGTATTCCAATTCCAGTCAACACGCGAACA
CAACTGCCAGTTCTGAAATGGATTCGGCGACTAGTTAGGAGGTTGGTGGTGCAGGAAGGG
AGAGATGAAGGTTGGTTGTTTGCGGACCCTGGGGGTAAGAGGCGACGCATGGGGTACTAC
GAGCCCATGCTGATGGACCTGTTGGAGAGCGTGCAAACTAATTTCCCCAGGGCCATATCA
GCGGCCACCAAAATAGAAGACTTCAGCCTGTGGAGATCGGGAAGGAGAGGAGCCGTCACT
GAGGCCCATAACCGGGGTGTACCTCAGACAGTCATTGACCTCATGGATCAATGGCGCACC
AGGGAGGCAGCTCGGGGGACCGAGCCGGGCCTACCCATGCGACAAGTGTACACTCAGGTA
AGGAGCGCTAACACAGCTTTACTCTCCTTTGCCCAATCCTTTTGAGGGCTATGCCCAGTT
GGGCATTACCCCTCCGTAGGTGATAACGAGGGGGGTTTGAATTGCGCTATCTCTGGCATC
AGCCTTAAGAATACTGGCCCAACCTGCCTTAGTGGACACGAGACCCGTACGAGAGTTGGT
GAGGGAGTTTACTCCCGAGCCAGGAGGAGAAATCCTTGGAGCTTACATCCTCTCTACTGG
CGGACCACCTCGAACACACTGGGGGCAGCGCTAGAGTCTTTCTCCCTTCAGGCAGGATGA
GCCCACGTGCTCCCTGGCTACTGCAGAAGAGAGCAATGGTTTGTTAATAAAGAGAGATGG
TGACAAAGGGTCCTTTATCCCCTCAACGTAAAATTGTAAAGTTTAAGATGAACTAAAACT
TGAGCTTTCAGTTGAAGTAAAGGACGACTAATTTTCTGAGCAATGAGATACTACCAGAAC
GAGCTGAACCGCAAAGGAGGTAGTGATCACAAGCAGAAAAGACAGGAGGTATTGGCACAG
GGAATGGAGCGAACGGCGAGGAGGGGCATATCAGATTGGAAAGTTGTGGCGGGAGTTTTT
TGGAGACACGACTCCGTGCCCCCTCGCCAGAAGAGCCTCCATCCAGGAGAACAGCTCACT
TCCCGAAGACAAGAGCCTCCGAAAATTTGGGAGCATGGCATCATGGCGCCTGGCTATGGG
GAGGCCGATCACCTCGCCTCGGCAGGCTGCAGCATGATGTTTTTGTTTGTTTTCCCACCC
ACCCGACCCTGGGGTTTGAATTGCGCTATCTCTGGCATCAGCCTTAAGAATACTGGCCCA
ACCTGCCTTAGTGGACACGAGACCCGTACGAGAGTTGGTGAGGGAGTTTACTCCCGAGCC
AGGAGGAGAAATCCTTGGAGCTTACATCCTCTCTACTGGCGGACCACCTCGAACACACTG
GGGGCAGGGCTAGAGTCTTTCTCCCTTCAGGCAGGATGAGCCCACGTGCTCCCTGGCTAC
TGCAGAAGAGAGCAATGGTTTGTTAATAAAGAGAGATGGTGACAAAGGGTCCTTTATCCC
CTCAACGTAAAATTGTAAAGTTTAAGATGAACTAAAACTTGAGCTTTCAGTTGAAGTAAA
GGACGACTAATTTTCTGAGCAATGAGATACTACCGGGTCTAAAACTCGGATTTGACGAAT
TGTCAACAAATTGTCGACAAATCGTCGACAAATCGGGGTTGCATGGACACTATAATTAAA
CTACCTATGATAAAGTATGCTAGTATCGTCATCTACGGTGATTATTATTCCTTAGAACCC
AACAATGTGAAGGGGGCGCTAGTAGTAGCTATCTTCTAATAAGAATTGTAGGCGAAACCA
CCAGTTCCATAAAATCTACCCGCCTTCTCTGAGCCTTCTCTGCAAGATACTGGATTTCGA
TAAAATTGAAAGGTAGTGTCATGCTTGAATAACTTGTGTACCTCCCTCTAGATAATACGT
CTACATTAATTTTATATAATGTAGAATATATTATTTCAAAACAACAAGACACAGTAATGG
GACTTAATTTGGCGATTCGAAAATTTTGATGCCACTCTAGCTTCGCATGTCGAACACTCA
AAAACCTTTTGGCACTAGTGCCAATTAGTGCCAATTAGTGCCAATTAGTGCCACATTAGT
GTGGCACTAGTTCGAACTAGTGCCACACAAGAATGGCACTAGTGCCAACTAATGCGAACT
AGTTCCAACTAGTGCCATCTAGTTCCATCTAGTTCCATCCTACACAATCGTACTGGTTCC
ATCGTACACAATTAGTGCCATCTAGTGCCATCTAGTGCCATCTAGTGCCATCTAGTGCCA
TCTAGTGCCATTTAGTGCCATTTAGTGCCATCTAGTGCCATCTAGTGCCATGATCGGCTG
AGCTGTTGGCACTATTGTATGGTATGGTATTGGGCAATAGATGAGAACGATTTGGACCTA
CGTGGAACTATTGGCAATAGTCTTTCTTGATCGCCAAAAAAAATCGACTCGTGTACACGA
GATGGAGTCCAAATTATGTTGATAGACCCCAAAAATGATATAATAATCAAAGGTATTCTT
GTGAGAAAAAGATGAATTACCTTTAAAGGAATTGCAAAATCCTGTATCTTGCTGCCCCGA
GGACGACGACGCCTTCCATGAGGCTGCCCGACGCCCCGACCCCAATGATGCATGCCGCCA
TTCATACCAGACCATGATGGACACTCTTCTACCAAGCCAATCATGGATCACGCTGTCTCA
TCCTCTCGCGGCGGTATCTTTCGTCATGCAATCATGGAATGTGTCTGTCGCCTATTCGGG
TCTTGTCAGACATGATGTTCTCGTTGTCTCGGTTCCATCGTTGATGCTACCGCCATTTGA
TTCCGGGGAGTCTAATTCTTCTTTAAACTCGCGTCGATCAACGTATCGTGAACCACCGGG
CAATCTCGAGAATGGGGGTCATTCTTTCTTTTCGTCGTTACTGTTGACTCCTAGTGAACC
AAATTATGCGGCCCTTTCCAAAAGTGTCCTTTCGTCGCCTCCCCTCGGCAGCATCCCCCG
GGGAGGAGAAATCGACACCACCATTGTCGAAACAACATTCCAAGAGGAATTTCTCCAAAC
CAATACCGACACTTCATTCAATCGGTCCATTCCTTCCGATGCCAATAAACTGAACGACAA
ACATCTCTCTTTTTTGATTTCTCCGAAACGACTGTGGCAAGCCGCACGGACGGCCATTCA
GCAAACTACTACTCAGATCCTTGGACTCCACAAACTAGTTGAATCTTCCATTGAACACAC
ATTAGCTAAACAAGAAGAGAAAGAATGCGAATTTGATGAGTTGGATCGTATCCTCGACAA
TGTTACAAGTGAGGACACAACTCATGTTTCAAAGGAGGAGGAAGAATTCTGGTTAGAAGA
TATCCATTGGCCTCCCCCCAAAGTGACATCCTTGTTCAAAGGTTGGAATCGTCGTTCGTT
ACAAATGTGGATTGCCAAGGTATACATGTCATTGGATGTGTCCTTTGGGCCTATTTTAAT
CTCGACAATTTTATTACCATATCGGTGCATTGTCTCATCTCATTTGGCAAAACTCACCCT
TTTTCTAGATGGAACAGAAATTTCTCAGTAGTGAAACCGCCCAAGCACTCGGTACTATTC
GCAATATATTAGAATCCTTCCCGGAGTATGGGGTTGTTGATTTATTTGGATTGTACTCAC
CCAAGGATGTGATTTTATCCGTCATTGCTCTTTCGCGGTTGCAACGGATTTGTGATGTTA
TTCAGGAGGATGGGAAAGAGAGGAAGGAGGAGTACAGCTCCTCCATCGATGAACAACTCA
TCAATGATCTTGCGCATTATGTCAAGTTTGCCCATGCCGCCTATGGTTGGAAAGGTAGAT
TGCTCAAACTTCCAGATTTAACATTTTTGTGTTCCACCGTCAACCGATGGTTCTCGTCAC
ATACTGTTCTCAACCTCTCTATTTCCCAAGGTCTGGCCGCTTTCTGTGGTCGATTTCACT
TGGGCGGTGATAATCGAGCATTGGTGAAAAGGACAGGGATTGAGAGGCGGGACATTCTCA
TGACGAACTGGCATTCGAAGACGAATCGACCGGTAGGTGAATACAACATGGCTGAGCCTG
TTGCATGGTGAATTCAATGTTTCTCTTTACTATTCACACCCTGTTTTTCGATGGTTCAAA
GGCATTCTTCGTCGCTAGAGACAAGGAGCGTAAAACCATTGTATTAAGTATTCGTGGGAC
GATGTCACCTCGAGACATCTTGACAGATCTTTGTGCTAGCTCCGAGAATTTCTTTGTAGA
GGATGTCTTTGACTCTGAGGACATTGGTAACATTGATTATTCAGCGAATAATGAATCCCA
TTTCTCGCCGATTATTGTCAAAAGGGCCCATAAAGGGATGGTGTTGGGTGCTAAATCGGT
TGCACGAATGACAGGTAAATTAATCGGAGACGAGCTACGATCAAATGCAGATTATTCCTT
AGTCGTTGTTGGACATAGCTTAGGCGGTGGCGTTGCAGGTGAGTTACGGTAATTTCTTTT
TCGATAACTCAACTTCTTTTCGAATATGACTCCTATAAATTTGTGCAACTGAAGCTGTCC
TCGCTACAATGTGGATGAGAAGATTTAAGACGATACGGTGTTACGGATATGGCATGCCTT
GCGCCTTTCCAATTTCATCGGACAAGAAAGATTGCGACCAGATGGATGACAATATTGTGT
CGCTGATTGGCGAAGGCGATCCATTTTCAGTCATATCATTAGGGCATGTTGCAGATGTTA
CGAGTGCTCTTTCTCGATTGTGCCAGGACAGAGGATTCAGGGATGACATCCTTCTACATA
CTCATTTTGCCAAACTAACACCTTTCAAAGACATCCCCCAACAAGATATAAGCTGGAGTA
GGAATGCAATGGAGTGCCTACGGTAAGTATGTTGTGAACCTTCTATGAGTTTTTATCAAA
TGATATGACCTTATGATCTTGATCTTGTTTGGAAACATAGCAAACTCATGAAATCAGAAA
AGCTCTACCCACCCGGTAAAATATTACTCATGACTGGTTCGTTATTCCGCTTCAACGTTG
ACCGTTCCGAGAACGGGACTCAAGGTGATAATGGAGAAAGGATACAACAGACCGACCCAT
TGCAATTTAAAGAATTGAAGTTGCATGCAAGGATGTTTGATCTGTCATATCACATTCCTG
CCAGATATGAATCAGTTCTAGAGCGACTCTCCGCACCTTCTAGAAACCAATGACTCAACG
CCGCCACGGTGTCGAGCATCGTCTCGTCTGGCCCTGTCCAATCGAGACGATGAGCGGATA
CGGATCGAGGAGGAATCACGTTTGAAGGTATTGAGTGATCGGAGGAAGACCATTCGAGGG
GTTCTGAAGGCTGCGGAGGGAACGAGGAATTTTAGACTGAAGAATGGTGAGGCCCATGTT
GTTCTTGTCGTTTAGTATCGTGACTGGTTCTCGTGTTGCGGTTGTTTATCAAGCTCGAAT
TCGCTGTGCTGAAAGAAAAGAGTAGTATTTCGTTCTCTCTTCTTTCTCTCTTGATGAACA
TCAACGGAACTCATCCATCCTTTCAAAAAATCCTCGCCCCATTCCTCCCTCAGGATATGT
CCCCCAACTGGACCCCGAAACAAACATACCCATAAAATCCGACACCCAAACAGCCCTCTC
TCTCACCGCCTTCATCGTCGCCGGAGGAGCCGTCGCCCTACGCATAGGAGGACGCGCCGC
CCTAGTCTCCCCCCTGGGGTTGGACTTTACCCAAAATCCCGAACTCAGGGTTCTTTCGTT
GATGTGATTGATCCGGCATCTCTTCCAACGAGTCTGGAAGTTTCGGGCCGTGGGAAAGGA
TTCGATTTTGCATCTAGCATTTGTGATGGACTGGTACTGTCGCCGGCCCTTCTTGGAGCT
TATTTGAAGTATGCGGATCCGTTATTTGATGAAAGCAAGGTCTTGGTTGGAGAGAAAAAT
GTCCAATCTACAGAGGAAAGCGATGTTGTTGCAGGAGCTATAGCATCACTTTCTACAAAG
GCCGTGTCAACCAATGACACAGATGGAATTGAGTCGCCCGCAGAATTTGCTGCAGTTGAA
AAATCTCTTGAGGCTAAGAGACACCAGAAAAAAAATAAGCAAGTGTCCGTTGATGACTTA
CTGACAGTACTCCTAACACTGCATGGAAAGGTAGAAAGCGAATTAAATAAAGATTGAAAC
TAATGACTGCATTGCTTCCCTTTGCCTCAATTGTTCGGACGCCCTCTCGACAAGCTGAGA
AAATTCAAGGACAACCGCAAATATTTTACTGGTCTAGAAAAATGAAGTGAATGAGACATA
AGTGCCTGTTTGCTTCATTCAAAAATTAAATTACAAATGATTCAAAATACCTTGGTGTTG
GGATCTTCTGCAAAGAAGGAGCACAATGACCTTGCGCGTCCCTCAACATGAATGAATACA
GTCCTGAGATTTTGGATTTCGTGAGTTTCATGCTGATAACACGGTGTGCCGAATCCTGCA
CAAGTTGCCGTTGGAGGGTTAAGCAGGACTAAAATTACTAGCTGCCGCTGCAAGATTTTT
TAGCAGTCGATGCTAGTTATCAATTGAGGCGGCCGCGGTCTAGGTTGAGGTCATTATTTG
TGAAGGTCACGAACGAAACATGATTTAGGTTGGAGTAGTACTTAAGCGATTGTATTATCA
TTCTAATTAAGTAAGGTGGTTACAGTGATGTCAATGTAAAAGTGTTCACGATTATGAAAG
TGTTATTCGTGAATAAATTATGCATGTTCTGTTACGAATGAATTTGTACCGTTGGTGGAG
TAGTACCTTATATCCATGTTTTCTGAGGCCGTGCAGTTTTGAATGATGCAATCTTGCATT
TATTTATATTGTTGGGCAATAGAATACTATTGTGTGCTCAAAAAGAAGTAAGCTCGGATT
TGTGTGATACTCAAGTCATGAAGTTATTGCTGAATGGGTCATAGTTATCGTGATCGTGAA
ACTTCCCGGAGTTAGAGCATGTAGTCATGTTTCTTAGGCCGTGCAGTTTGTCATTTGCAA
TCGTGAATGGTGTTTCCGGCTTGGGCAATAGAGTAGTCTTGTGAGCCTAAGTAGAATCAT
GATATGACGTGTTTTATTTCTGAAACATTGTGTCAGCTTGTTTGCCATCAAACATGTAAA
CCCTGTTGAAGTTTTTAACTTTTTTGTGTGCAGAACAACAACCACATCTGTCAAATTTCT
GATTGGTGAGTGTGCTTTATATTGCTGTGACGTTGTTTTATTGCCATCGTTTCAGCGGTA
CATTGTCGTCGTGGCGCCTCTGTCATTGTTGTGGGCATCTCTTGTTGTACTATTTTTGGC
TGTTGTCCTGGCGGTGAGTCTTGGTGTCGTTGTGGCCGTGGTTGGTTTCTGCCCAGTGTT
TTAGCTGTCACTTCAATTCGTTGTGGTGGTTGCGTCCTCTGCCAGTCTTGAACAATGGCT
GTGGTGTGTAGCCATAATGATCGTTGCGTTGTATTCTAGTTTCAAGTTCAGCCATTTTTG
AAGGGCAGTGTGATAACTGTCATTATGATTTCCGTCGTGTCGTCAGAATCAGGCTTACCA
CACAGAAACCATTGCACTACTGTTGAACCATTGACAGACAATAGAGAGGTAAGCTTTTTG
CAATCATGTGCGTTATAGGTGAATTTTGAAGCAATATAGTCATGTAAAGAATTCTCATTT
GATTAATTCTTTCTAATAATTGAAGGGCAAGGTGAGCAGAAGAATGCTTGTTTCGTCGCC
TGGCTTCTACCCGTATATGTGTGAGGAGACACAACAATTGTCATGTGGGTGTGGATGTTT
TTGCCACTCGTGTGTCCGGGCCAACAAATTTTGTGATTGTGTGGTGTAGGTTGGGTGTGG
CGGTGGTGGTGTCAGTTTGGAGTGAGGATCGTTTGGAATTGTTGTGAAGGTTCTCGCTTC
TCTGACACTACAATAATCACGTTATCTGCATTTGGGTGATGTGAGGATTGGTGGTCCCAC
TTCTTAATGAAGTGCGTTGTTGTGGATGTTTTGGCCACCCGTGTGTCGGGGCCAACAAAT
TTTGTGATTGTGTGGGGTTGGTTGGGTGTGGCGGTGGTGGCGTCAATTTGGAATGAGGAT
CGTTTGGAATTGTTGTGATGGTGCTTGCTCCTCTGACACTACAATAATCACTGTTGGTTT
CTGTTATCTGCATTTGGGTGATGTGAGGATTGGTGGTCCCACTTCTTTTTGAAGTGCGTT
GTTGTGGTTGTTGTGGCCACTTGTTTGTCGGGGCAAACAATTTTTGTGATTGTGTGGTGT
AGGTTGGGTGTGGCGGTGGTGGAGTCAATTTGGAGTGAGGATCGTTTGGAATTGTGGTGA
TGGTGCTCGCTTCTCTGGCACTACAATAATCACTGAGGGTTTATGTTATCTGCATTTGGG
TGATGTGAGGATTGGTGGTCCCACTTTTTAATGAAGTGCGTTGTTGTGGATGTTTTTGCC
ACTCGTTTGTCGGGGTCAACAATTTTTGTGATTGTGTGGGGTAGGTTGGGTGTGGCGGTG
GTGGAGTCAATTTGGAGTGAGGATCATTTTGAATTGTTGTGATGGTGCTCGCTTCTCTGA
CACTACAATAATCACTGATGGTTTATGTTATCTGCCTTTGGGTGATATGTAGGATTGGTG
GTCCCATTTCTTAAGGAAGTGCGTTGTTGTGGTTGTCGTGGCTACTCGTTTCTCGGGGCC
AACAATTTTTGTGATTGTGTGGTGTTGGTTGGGTGTGGCGGTGGTGGAGTCAATATGGAG
TGAAGATCGTTTGGAACTGTTGTGATGGTGCTCGCTTCTCTGACACTGCAATAATTACTG
TTTGTTTATGTTAACTGCATTTGGGTGATGGGAGGATTGGTGGTCCAATTCTTAATGAAG
TGCATTGTTGTGGTTGTTGTAGCCACTTGTGTGTCGAGTCCAAGAAGAGTTTTTTGCAAG
AACTTGTTATTTGTGCTTTCTAACATTATTGGATTTTTTTTCATTATTCAAAAGTGCAGC
ATAATGAACAAAGCATCAGAGACGATTGCTGTTAATGTAGGTAACGAAGGTCAGAATGAG
TCTTCCATTGCTGAAGTAGTGCAGGAATCCAATGTATGTAATCTGCATTGTAAAGTGTTT
TTGTGAAGAGCTATCTGCATGTCACTTACTTTTACTTTCATACAGTTACCTACTACTCAA
GAGGAAACCAATATTAGAGATGCTCCTACTGATGAGGAGATGATTGTGAGTTTTAGTGCA
GTTAACTCTTTTGTGTCTATGATTCTTCTGACAAGGTAACTTCTCTCCATCTGCTTTCAG
GCGTGTCATCACTTTTATGCGCAGCGGAGGTGTACTCAACAATGTGCAGAATGAGACTTC
TGCTCTGGTAACTTACGATTCAACTCTTTCCCAGAACCTGTCAACAATGAGTGAGAGCTG
GACAAATGTTCTCCAGAGCTTGGTTGATTCTCAAACACGACAACAGGAAGCGATTGAGAG
GGGATTTGAACGTCACAACTTAATGGTTCAGAGGGGATTTGAAAGACTGATTGAATGTCT
TTCCCATTCGCATAGCACGATGCATTCAGAATCTGGTTCTGGTGTTGTTGATTTTGGAGA
TGACATGCTATCCAAAGATGGACATGAAGATGGAAGCAAGCTGCATGACAGGTCTGGAAG
CAAGCAGCATGATGGTTCCATTAGCTTAGTTTTGAAGTGCCCAGATGGAAATATTCATAG
GTACCGCCTACCTTCGTATTCTGAAGTTTATAAAAGTTTGGGAGGAGACTCAAGGAAAAC
AGAGCCGAAGAATTTGCCTTTTGATCTTGCAAGGGTGCTGGCTGCTGCGGCTTGGGCTGT
TTTTAAGCCAGACGATCTTAAGTCAATTGTGCCCTTCGTGCTGGAATGGGATTCAAATTA
ATTTTATACTTGGCACGTTTGATCTCACAAATGGAATTTCTATGACTTCTATAATAAGTC
TTGCTTTCCTTGGTGCTTTGAGCCTTTGTCTTTTGTTTGTATCTTTCATTTCTTTTTTTC
CTATCATTTTTTGTTTTCACAACCTTGGCTTCTATGCTAAGCCTTTTTGCTTCCTCATAG
AAAGAATCTACAATATTTGTACAAATCACGTACAGTATAAGCAAATAAATCCAAACTTGA
GGAACAAGGATGTCAAATGTTCTCACCGTAAGTGCGGTTCATTGATGATGCATGTGGTGT
GCTATGATGTGACATTATAAACAGAAGAGATGAAGAAAAAACAATTTTCTAATTTGGAGC
ACGGTTGTGTCCAGTTTGATAAATTATGAGATGAACAAAACGTTCTATCGACTGATCATA
AAATGCATGCAATGTTTTTATGTTGTATGTATGCCTTAACGTTGGAAACCGTTTTTGAGT
GTGTGTTAATGTTCAAAGAAATTTTTGGTATGGCGTAATTTTTGGCAATGTATTTAAAGT
TGTAAATGATGCATCTGCGTTGACGCTATATTGTGATGTGTTGACGCTATATTGTGATGT
GTTGCATTTACAGCGCCATGTGTTTACATGATGTGTCCGTTGAAATATTTTTGGCGATTT
GGTTCAATATGTAAGTACAATGCGCTTACGTTGAAAATAATTTTTGGTGCTGTGTCTAAT
GTACTACGCTAATATGAAATTTTTTTTTGGATCATTAGAAGCCCTTATTTGCCATTACGT
TAGAAGCCATTTTTGGGTCTGCTTTAGGGTTGAACACAATTTTTGGTTAATCATCAATGG
TGCATCTGCGACGTTGAAATTTTTTTGGGTGAAGTGATAGCATGATGCATTTACATGATG
TGTTCATTGACCATTTTTGGGTGTGCGTTGAGATTGAAAATAATGTTTGGCAACGTGACT
ATGTGATGTGTCTACATGTGTTCAATGACCGTTTTTGTGTGTGCGTTGAGAGTGAAAACA
ATCTTTGGTAAAGTGATATCGTGAATGTTGGGTGAAGCGATAGCATGATGCATTTACATG
ATGTGTTCATTGACCATTTTTGGGTGTGCGTTGAGACTGAAAATAATTTTTGGCAACATG
ACTATGTGATGTGTCTACATGTGTTCAATGACTGTTTTTGTGTGTGCGTTGAGAGTGAAA
ACAATCTTTGGCAAAGTGATATCGTGATGCGTTTATGTGTGTTCATTGACCAGTTTTGGG
TTTGCGTTATAGCATGATGCGTGTACGTGTGTTCATTGACCATTTTTGGGTTTGCGTTGA
GATTGAGAACATTTTTTGGCAAAGTGATTGCATGATGCGTTTACGCTATTGGAAGCCATT
TTTGGGTCTGCGTTAAGGTTGAACACAATTTTTGGTTAATCATCAATGGTGCATCTGCGA
CGTTGAAATTTTTTTTGGGTGAAGCGATAGCATGATGCGTACACATGATGTGTTCATTGA
CCATTTTTGGGTGTGCGTTGAGATTGAAAATAATTTTTGGCAACGTGACTATGTGCACAA
TTTTTGGCCATGCTACAAATTGCTTTTAGATATAATTGATTGAAAATAATTTTTGGCAAC
GTGAGTATGTGCACAATTTTTGGCCATGCTACAAATTGCTTTTAGATATAATTTTAGAGG
TAATCACATATCAACAGTTAAAGAATACCCATGCGTATAAACCGAAAAACTTAGGCTTTT
ACGGGTATTTCCAGCAGTGTATATATGAATTCAACTATAAAGTTCAAAAGTGAAAAAAGC
GTCTCCTGGAGAAGGAGAAGAAGACGAAATCTGCTCAATGGTAAACTAAGATTTTTTCAA
GAAAAAATCTTGACAGGAGATTGAACCTCTGTGAAAAACTAATGGCTTATTTTCTACTTG
TTGTAACATACTATTCCTCTGTTGAGACAAGTATTTTGTGCCAGTCTTCCCTCTAGAAAA
ACGCGGGAATTCTTAGTATCCATTGACAATCACCTTTTTGATACTTTTCGACCATCTGTC
ACCACTTACTTCCTTTCTTACTATATTGTATATAGGAATTGTTATTTTCTTATCCAATGA
CATGACGCGCCAAAAATTAAGTGTTGGATCTTTCAAAGTGCAAAGGAACCAATATAAATC
ATTCAGAACAAAATCTGATCCACAGAATTCGGATGTCAACAATATGTTCAACATCCTCAA
ATCCTTGCCAAATCAAGAGAAAGCTAGTGGAAAGCAAGCAAAGACAAAGATCACTTTTCA
TTCATTTTCCCCTCGTAATTTTCATTTCAATATCTCCAGAGCCTCCATCAATGCACCATC
ATGTTGTTGACAAGGAACCGGAAATAGCGCAAAAAGACTACTGTGGTCCACCACCGCCCC
AATCACTTTCATACTATTACCACCATCCCCATCAAAGAAGTACCAGATGATTATTGTCTC
GCTTTCAAAAGCATTTACGTGAGTGTAAACCTGCTTATTCTATTCCAAATCGTCAAAATC
TTCTAACACATTATACTGTCTTCTCAATGATTACACAACAGGTTCCATTTTGAAGTCCCA
TTCTTTTTACTCATCTCTCTCTCAGCATTCAAGAGATGCAAGGTATCAGGACGAGGAGCT
CCGTCGGCCGAATAGGTTGTTATTCACTTTCAGCTATTGAGCGCTGATCGTTCTGCGTCA
AGTTCCACAATGAGAAGAGGATCCCCCTTTTTAGTGAATCGAAGTGCTACTGAGTGTAGA
GGTTTCCGGATATGACTGCTGTTGCTGTTTCAGTGATGCAAGGTCATATGTCGAAAAGCA
AGAACTGAGGATACTGGGGTGCAACGGAATTACTTTTAAAGTGGTTCAATCATTGGTACA
TTCAACTTGTTTGTTTGGTCAGATCTGTAACTAGTCTTTATAGGTTAATATCGAAATTTG
CGTAATTTTATCTTTCAACCCTTCCCGGCAATATAAAGACCGGATTGACTGCAAACTCTT
GCTTGCTCTTCACCTAAGGTGACAAACCACGATCTGAATCGACACCATCTAGAGGTACAT
CCCAAAAAGCGGCAGCAGTTTCAACTTCACCACTACCTTCAAATGAAGGCATCCCTAAAC
AGTTGGATTCAGAACATTCCATTTCATTCGTTTCCCTTTGCTGGCTCTCTCTTGTTGTCG
CGAACGAGTAGAAATCAGTGAACCGAGGAGATACTGGTGAAACGTTCATGTCTTGCGTTT
CTTCGTTTATGGTGTTCTCACTCATCGTTGAACTCAAAGTTGGTTTCGTTGTGAGCCATC
GATCGGAGTGAAACCTGCTTTGGGACGGAAAGCTAGTATCATTATTCATCTGAGATGATG
CCGAAGTGACGAAATGGTTCACAATGCTGAGGAGAACTGATGCAGCAACTAGAATCCACG
AGGCTTTTACGACAGTCGCGTTGACACGAAAGCATTGAGCATCGCTTTCATTTAGTATTC
CGTAAAAGGACATTGCCGTGAAAAAATTCTCCAGCGAATCACAGTAAGCATTAATCATAT
ACTCTGACACTCCCCCAAGCTGCCATGCAGCGATGACGACTGATAAAACATAGACCTCCA
TATACTGCCACGCTGAAAGTATCTCGATAACGACACGATTCCTTTTTCGTTGACGCTCAT
CCATAGGAACAAACCACTCAATGAACAATGATACGGCTTGGAACAATGGTACGAGAAATA
CAGTGACGACGAGAAGAGAGGACAATGCGGCCAATCCGATATAGTTGGATGCAGTGTTGA
GATATCTCGCTTGGTCCATGATAAGTTTGGACAAGTCGAAAACACTGTAGTAAACTATTG
CCTCCTTGAATTCGTTCATCGATTCCACCGCAAGACCCAGAATGCCAACGATTTCAATGC
TGAATGATGGAATTGAACAGCCACATATGACTAGGCTGGCAATTGCAAGAAAGAAGAAAA
TCAGCGTCCTTGAGATCCATGTACGAACTACTGCGTAATCCGTGGCTGCTTCATAGTCAA
GCCGGAAGTGGTGTTTGCAGAGAACCTTGCGACAACACGTTTGGTGGGACTATGGATGAT
GTTGTTCAAAAGGGGCCACTGTAAGTTGTACAACCTCAGCAAGATGACATCAATTTCGAG
CACTAGATATGCTTACCTCGATAGTATTCATATTCCACTCGATCTCTTGACTGTGAATCG
CGGCAGCTACCGTCGTACGGTGGTAGTAAATAATGACATGCGAAGAAATCTGTGACACAA
TCTGAGCTAACATGTTTGCGTAGAGTCCCCATAACGGGATCACCATCATCTGTATCTCAA
ACAAATCTTCCGGTAGGAACTTGAGGTGGGATGGACTCTCAACAGTGATGCGAAAGGAAG
CGAGAGACATTAACAACACAAAAACATCCCTAATAGAAAGAGCAGAAGAGATGTTAATCA
TACGAAAGATCTCAAGAAAAATACTGTCAACTTCTTACACCATTGACCACTTTCCCAAAA
CATCAAGCCAATGCAATATCTGGCCTCTACGCTTTGAAGACAAGCGGCTTGGGGGCAGGA
ACCACAATAGTAGAATCATGAGTTGTTTGGTATAAGGCCAGACTCCGGAGAAAATGACGA
TCAAGATGGCAAGTGAGTGAGCCCCAGCCTCCCACATCTCAATCGTAGATTTTGCCATGG
AGAATTCGAAGAACCCCTGGACGTCAAAGCTTTCACCCGCAAAAGAACCACTGATATTGA
CCGTGCCTCCGAGAGAAAGATGTCCACTAAGGAAAAGAGCAATGTTCCCAAGTATCACAA
TCGGCATTCCAAATCTTAAGATTGATGGAACACTTTCATGACTGGAAACCAAGGCGTTCA
TCCTCTTATTCAAATCAGTTTGACACAACAGTTCGTTGGTCTCTTCTTGGACCAATTGCA
TTACCTGAGATCTGTTGAGCTGATTTACCCATCTTCTGTGACGCCGCCGCGTCACAAACT
TTGCTGTTATCATCATCGCTGCGGCTAAAACAATCATGACCGTGATTACAGAAAGTATCG
CAATCAAGAAACCGTATGCGCCATTTGTTTTAGCAGCTGACTGAAGGTCGTCGTACTTGA
TTGAGCTAAAACCAGGATCATACAAAGAACTATGTGGACATTTCTTTGCCGCGTCATTGA
GGGCTCTATCAATCAAGTTTTGAAAGAAATCACCGCGTAGCAAACTAGATCCGTAGCTTA
GAAGCATGTTCGCGACTTCAGTTGTATCGGCCAAACCTTCTGCGGATTGAAAGAAAGAAC
TCATCTCCAACAAAATTGGTGAGCTGCATGAAATACATGTCATATCAAGCTGTGCCTCTT
TGACGACCATTTCGAGCTGGTCGATAGAGAAAGGTTTCTTGTCCTCAACACGCACACCAT
ACTTATCAAGCAACGGGGTGCTGACCGCTGCCAACCAGCAGTCGATACTGGCTATATCAT
GAAGTGGAAAGTTAAGGAGCGAAAGTTCCTTCATTTCTATAAGTATCTCCAACAGCATTT
TGACACTGGATAGACTAAGCCCGAGTTCAACCTCATTGCTGACTTGTAATTCCTCTCCTA
CGCCGCTGATAAAAAGCGTGAAAGACACCCTAAACGGATCAGGCCCCACCCCAATACTAG
CGGAATTGTTGAGTACGCTCCTTTTTCCTTTGACCGGCTGAAGAATCATCACTGGCACCC
CCACGCTTTCTAAATTCGATAAGCGTACATCTCTGAGTGCGAATGATATTTCGGCATTCA
GGCCATTAAGAGAGATCATCATGTCCCGTTGAAATACATCACCAGGCCAATAGATATCAT
CCTTTTGTGTCAACCGTGATATCAGATCATTTATGGAAGAAAGACTGCTTTCACCAGTCG
AGGCTGTACTCTTCTCAACAAAACTAAACAGCGCTCTGAATAGATCCCCGTATGGTGATC
CACCACTACTACCTAATTCGATTGCCCGACTCTCGGAAAGAAATAAATCTCTGTTCGATT
CAAGGAAAAATGGCTATGGTAAGGTCAAGGCAATCAATGAGCACACATATTGCAACCATA
AACAAACACACCTAAAGTCAACTGAACCATCGGTGTCATGCCCGGTGGTGTCCGGACAGC
TGCCACTACTTTTACCCTCTGTAACCAATACTTGGAAAATATTGTGAAGCAACGCTCGCA
CAGTTGTTGAAGTGAAAACAGGAATCGAGTCAATGACCATTGCCTTGTATCTCGAGAAAA
CAGATTTTGTGAACATTTCAATGCTCTCGTTAGTCGCATCTGTGACGAACCCCGACAAAG
AAAACTCATCGATATCTCCCACTTGCATCACAAACTCGGAAAGACCTGATTCCAAGAAAT
GGAAACACAGAAGGAATTAATTAAGGTACAACATTCATTTACAAAGAAGCTGAGGGCCAC
ATACGACTCACCGACGGAGAGAACTGCAGATAAAATACAGAAAAAAATATTTTTCGTTTT
CATGATTGAACCAAGTTTCATGCGCATCAAAACATCTTCATCCATTGCCATGAAAAATGA
CGCCTTCAGATCGACGTCTTTTAATATTAAGGACGCTGTGATGGTTTCGAGAATGTTGAG
GTCAGATGCATTGTCTTCGTTAACGGAGAGCCCCATTTGTACAGATACCCCAAGCTCCTT
GAGAAAAACGTGGTTACTGAACCCTTGAGGCCCAGTCCTATTGAGTACGTCGAATGATTC
AAATGAGTTTAACCCTATCAACGAAACATTGTACAGGGAGAATATAACGCCTCCAGCTTC
GAAACCTTCATCAATGATAGGGATAGTCAAGATGCCGTCTTCGTTTAAGATGGAACTTTG
AAGAATGTTCACAATTCCGATATCCTGTCCACCGTCATTATTTATCCGCTTGTTGCCCAG
ATAAGTGACCGCCTCGTTGAGAATCATATCCGCCCAGCCTGCTACATTTGTGAGGTTTGT
CCAGTCGATGACGGTCGTATTTTTTGGGACATCTAGAGCCATGATGGAAGGTGCCGCAAT
CTCACGATTTGACTGCTTTTGGGCGAGAACGATAGCAATTATTTGAGCAGTAGACATTCC
ACTATAAATAATTCCATCGACCAGTTGACGAGACGCCTTGAAAGGCGGGATATCTACGCC
GAAAGAAGACGCATTCGCACGAAAGCTCGGATGGCTGGGACAACGGTATGATGCTGCTTG
TATCCAACTATCTATCACGCCTTGCATCCATTTTCCTTCGACTAATTCAGACAAAATGGA
GATTCCTCGTAAACGAACATTATACAAGAAATCATTCTCGTCGAGAAATTGTAAAATTTC
GTCGAAATCTTCCAAAGCTCTGTTGCTACATGACCTGCATGACGTTCTCGCCTTGAAGCC
CTCAATCAATGCATCAAAATGTTGAATGTACAAGCCACGAGAAGACTGTGATGATGATGC
AACATCAGAAGATGAAATCTGAGAAGACGCGATCATTGAAGTCCAGCATTCTATGTTGAG
CGTATCTTTCAGAGGCATTGTGATGAAGCTCGACTCCTCTACCATTGCAAATATATCTAA
GAACAATTGGATAGACGAGAAACTGACTCGTAAGTCGATGGTATTGCTTGTCGCTAGGGG
TGAATTCACGCCTCCGACTTCAATGTCCATAGTTATAAGAGCGTCGACAGACTCATTTTT
TGAGCCAATGCTTATTTGATTTCCGAGGAAGTGCCCTGATGAGTTACTCGGTTTCAGTAT
ATGAAATGGCTCTCGAAATGAGTCGAGACCAGTTATGCGCAGGTTATAAAACCCAAGCCT
TAGCTTGTCAGCGAATGCTCTCCAAATATCCATGTCTACTTTGCTCTTGGACAATTCAAG
AAGTGTTTGGTTGATGTGGTAAGTCCCCTCTTCACCCGACTGAAATTTCGTGAAAGGTCT
CACCAGAATATCATTGATCTTAAGAAATCCATCTTCGTTGGCGGTGAAAAGTTCAGTCTC
GACTAAGTCGTACATCCAATTGATAACGTTGCCGTAAGGGCTCTTGCCTGACCCACCCAG
GTCGAATGCTACCTCTGGAACCAAAAACAAGTCTCTAAAATCGATGTAGTTGTTCAGTGC
CTGTCCTTCATATTCACAACCATTGAAGAGACGCAAAGTATCATCGATGTAAGCATTCAA
CTGTTCACGGACCGAAGTCTGAAAAAAAGCAGGCATCGCGCTGAGTAGCACCTTCTCATA
CATGTCAAACAGCGCTATGGCTCCTTTTGACATGATTTTGTCTATTCCCGGATCGAGAAA
TCCTCTTAATATTGGCGGGACAACATCCCCTACTGTGATACCAAGATGGGTGAAAGAAAA
TTGTTCAGCCGCACCCATTATGCATGTTATGATATCGTCAGCATTTAGCATTTGTCCGAG
CGGTGAATTCCCAAGTGACTTGTTGTTGATTGCAAGCAAAACTGAGAAGTCGATTTGGAT
GTTTTTCAAAGTCAGCTCTACAGAAAAGAATTCCTCAATAGGTGCGGAGTCTGGGGCAGA
AATAACTGCATCTGATTGTGTAGAAGCCCTGTTATACGAGAGAAAAACATGAAGCGTAAA
CGAAGATATCTTCCGAGTAGCAGTCAAATAAAAACGGATCTACTTACTTCATGTACGCCC
TCATCCCTAGAACAAAAGTGAGGTTATCCAGCGTCATACTGTTCATGAGCGTGTAGTTTC
CAATAGCATTCAGTAAATCCAACTCAGTAAACGTGTCTAAGCCGATTACAGCAATTGATT
CCACCGACATGATAGTTTCAGTCAGCATATCGTTCGATTGGAAGATGGTGTTTGAATTCA
TCAAATCTGATGGATCAAGAACAAATTGCCCATCGGCATCGAGCAAAGTATCACGAAGGA
ATGTATTAATGCCCAATTCACCAGAAGGTTCCGTTCCACCAATGAAGTTGTCAAGCTTGT
CGAGAGCGGTGTTGATCCATTCACCGGCATAGTTCTGTAGCTCTAAAAAGTTCAGATAAA
GAGGATGACCGCTATCGTCATTGAGGATCGAGAGAGAGTTCTCCAACAGAAGAGGATCCA
AACCAATGGACAGATTAATGTACTCTTCCAAGACAGTCGAGATCTTGACCAAGATTTCAT
CAAGTACGCCATCTCCTTGTAAATCAGAATTCGTTATTCATCGGGAAAATATGTTAGGAA
GAATGTCTTACTTGAGAGATTACGTTACAATTGAAAAGAGGTCGGAACTCACCGAGTCCC
TTAAGCCCGGAACAAATGGAAGTGTCAATTTCACCCTCAATCCTATCCCTCAACAATCCT
TCAAACAAATTAATAATCGAAGCTATGAATCCTAACCCATCACCTTCAAAATCTAAATCG
CCGATCTGGAGTTCACTCTTACAGTCATTGATATTGACATCTTTTGGTGGGAACACATTG
TAGTCCGTCGAGACAAAGTCGAGATTTACCGAAACTAGGGAGGACGGGTCAAGCACTGCT
TGGCCACTTCCACTTCCATTGAATATGGTCCATTTGTAGCTCCATCGAAAATTGCAGGTA
ACCTCCAAGCCGAGTATATGAATTGCAACTCTTGTGGTAGTGTCAGAGAGTGATGTATGC
CCTACCTGAATATCTCCGACTTGCACATCGGAACAGATCAGTTCAGTTATTGTTAGATCA
AGTCCATTGCTGGAAATTGTTGAATCTGGAAGATCTAAGGTGATTTGGGAGAATATATTG
TTGAGTGTCGAAAATGAATCCAGTTTGCGATGGACGAGTCCCATGGATGTGCCATGAATT
AACGATGGCCATTCATACTCGTCCACTTGAATTTGATAAGGGGCAGACGACGGTAAAATG
GCCAAGAAGACAATTGAAACGAGGTTGACGAGATCAAACATGGTGTATTATTCAAATAAG
GTTGATGATGCGTTGGCTTGATATACTCGAATACAACAGCAGCGGTGGAGATATTAATAT
GAGGATGGGAGGGATGTGAAAATAATATGTGGAGACTAGTTAATAATTCACAGTTCATCC
GTCGCAGGGTGAACTCAGTTGAAGGATCGAGAATAATGACTTCTTCATTTTTTGCTTCTT
CCGTCGTTTCAATTGACGGGACTGTGTGTTTCATTCTTGCAGATTATTTCATTCTTACAT
ATTTTATTCTTTCAGAGAGCTGGGTTGTCGTCGGTCGCTGTCGGTCGGTAGGTCTGTGTA
GGTCTGTGTAGGTCTGTGTCTATCCTTGGAGGCGGTTGTTGTCGTTGTCGTAAATTGAGT
ACAGTATTGTACTATAATATGGTAAATAGCCAATGATCTGAACCAAGATCGGCTTTGGAA
GCGAAATGTACGATCGATAGAGGGCAATAGATACCTTTATTTAGCCATATTTCGTTAAGT
AGTTCACATAAAGTTTGTTACTGTACAAAAATACAGGTACATACCCGGACTTTCCCCTGT
ACGGAATCCACGAACGACTCATACGATAGAAGTATAGTACGATAGGATGAAAAAGTAATG
AAAAACCTATGAAAAACCTCCTTCACCAAATCACACATCACTCCCGTCACCGCAGGTCAC
CGCCAGACAGGGCTTTTGGCTTAGGAAACTCCTGCAAACGAGCGGTCGGGATTCCTAATC
ATCTTCATTCTTGCGGTTTCATGTACTGGGAGGAGAAGACGCCGCACCAACGCAGAGCTG
TCCTCTCTGCAACCTTCAACGTTTCTACTGTTCATTGTACCTTGGCTTGGAAATAATATG
TCATTCGTATGAATCTCGAGAATCATAGAAGGTCGTAGACATCAAATTGAAAATCGTCAT
TTATGATCTTCAATACTTCAATCCAATTACTTTTTGCCTCGTTATGTTTCTTGGGGTTAC
CGTCGTCCCAGTCTCGTGTCCTGTCAAGCCGTCAATTAAACGGCAGTTATCTTGGGGGAA
ACGGACGAATCCTCTATCCATTCTCAACTATAAACAACATTCTATCCGAAGTTACTCTTG
TTCTACCAGACTCTACTGCTTCAAGCAATGGACTTGATATCTATATAACAGGTCTTGTTT
GCTATGAGTTAAATGTCGATGATGTTCAAGTAACTCAATCTTCTCTCTCAAATTCCTCTG
ATCGTCTATATATTCGTGCGGTCGGAGTGACAATAACTTGCCATTTTCTATGGGAGTACG
AATGGACGGTATTATCTGTCTTCAATGGGAGGGGGAGTGGAGAAGTTGTCCTTGATCCAT
CTTCGAGTGCCTCTCTTAGTTTGGATATCACATCCGGTTCTGTCTTCCCGAGAGATGTTA
GGATGAATGATTGTAACGTAGAAGTTCTTGTTGGGGATGTGGAACTTGATGGTGATGGGT
TGGGAGTGACTGCGTCAACCATCAACGTGTTTGAGACTTTAGTCAGAACCGTGGTCAGGA
AAGAAGTAAATACAGCAGTTTGTTCTCAAGTTGAAGAACTAGGTGGGTCCATTCGCAAAT
CAGTGTATTTGAAATGATACGTTTTGTTCTATTTTTCCTCAGCAGCAGTTTCTATTCTTG
AACACGAAAAAACACAAACGCATAGGTGTTGGCGCACTCCTGTTAGTCGTCAAATCTAAT
GACGAATACAATATCAAAATAGATACAAATTTTGCAGGATCCGCTACTTCGGGTGCCGGT
TGGATGTTTTTATTCCTCGTGATATTCGTTGGTTATTCCATTGGATGCTGCGTTTGCGGA
ATTATTTGCTTCAGAAGAATTAATTCTCCAAAGTCTTTGAAAGCATCAAATGATGATGTT
AAAGGGTTCAAAGGAGAGAGATTCCCCGCAGTGGAGTCTTCTTCTCTTGACGAGCATGAA
ATTGAAGCAACAATACAAAGACCATATCCCGATGACAATGAAATGAATGTTGATCAAAAT
AATAATCAAGGTGATGGAATCCATTGATTAATAAAAACACGGATAACGCGATTGATGACG
AACAAGTATGGTACGATAGATATCTCCTCTTGCATCGAATTTCGATGTAAAAAATACAAC
AGGTAGATTTATATTAATTCCTATCGTACCGGTCACTCTTTATATTGCCCCACAATTGCC
CGCCTGGAGGATCCGGGCCTTGGTGTGCGTCACGAGCACTGGCGCATAAAAAACTTGCCA
AAAGTCTGCTCACACCGTGGACTGTCTGCGCTCTGTTCTCAAGTGACGTCACGATTCACC
ACCTCATCCCTGCCCCGTCCCCGCCTCGTCCCTGCCCCGTCCCCGCCCATCCCTGTCCGT
CCCCGCCCGTCCCGATCCGTCCCCATCCGTCCCTCCCGTCCCGTCCCTGCCCGTCCCTGC
CCGTCCCTGCCGTCCTCCCGCCCCGTCCCGCCCTGCTGTTCCATTTTCCATCCTGCTTTC
CCGCCTCGTCCGCCCGTCCCGTCCGCCCGTCCCCGTCCCGGTTCGTCCCGTTCGTCCCCG
CCCGTCCCGTTCATCCCGCCCGTCCTGCCCCGTCCCCGCGGATCCATGTCACGCATGCAC
GGTAACTGTGCGGGACTCATGCGATCGCGCCACGTCACTTCTCACTCGCCAAAAACTTTT
CCCACGCACCCCTGACCCGGATCCTCCTGCCCACCAATACAGCTGTCCTCACCTTTTTAC
TGCATACAGTAGAATTTCTGTATTCCTATGTAGATATGGTATGTTATGTACCTTTAATGT
AAGTATTTTTTAATTCATTTCACATCACAACATGGCAATCATTCATGAATAACGATGGGA
TCCGACACACCACTTTGGGAGCAGTGGACTCTCTAAATACACAACATTGCGTGCTCCTAA
AACATCAAATTTTATCAGGAACACATTTAGAATTGACAGGATATTTTAGGAGCGTGCAAC
ATTCACCATGGCACCTAATATGAAGCAATTAATCATCAAAGCGTTCATGTCAGTCACATC
GACTGACAATACATCACAATTCACCAATCAATGGATTTGTGATGAGGGGTGGTTTCAAAT
ATTGACGAACCACATCCCATCTTTGAAAGATGCGTTAAACATAAACCGTACCAATGTGAT
TAGATCCATATCATCCGTAGCAGTGCCATTGAACAGCAAGGGGGAAATCCTCATCTATCA
CAAGATATTTCAAATGGAATGCCCATATGCAACCTCAAAAAGACGACATGTGCATTTTTT
CTATCGCTGCACAAATGCAAGAATGCCAAGTGATCCAACATCCCCACCACAATGTGCTCT
TGCTCTCAGGGCCGTCCCTCGTCCACTTATTTTTGATTCTGCATTCATAAAATCATGTCA
TGATGTCAATTATGAAATCCAAAAACAGACTTTGGGAATGAAATTAAGTCAACCTAATAA
CCATGACATTCAAACGATCTCTTCCTTTGAAGTTGATGTTGTCGAGTTCAAGAAGGGGGG
GGAGGACGGAGAAGAGGTGCAAAGAGGTAGTGGCTCTGTGGGAGGGGAGCAAGAGAACAA
AGTGGGGGGAGATAAAGGAGATAAATCAAACAATACAAAACAAACTTGTAACTCACGGTC
AATATTTTGGGATTCCCCAGAGGCTGCAAAATTATTTGGATGTGTGTATGGGATCGACGA
TGTATTCAATGTTCTGTCTGAACGAATCAATTTATTGACGGATTCAATTCAGACAGTACA
TGGGTACAAGAACATAATTGATGGAAATGGGGAACACTTATCACAGAATGATGTATTTTC
AATTTGCAATAGATGTATTTTCCTATGCAGAGCTTACATCATTGCTCAAGATAGTTTGGG
AAAGGAAACAATGAAATGGATCGATGGCTGCTGCAAAAAGGCTGTGTATGAATGTAACAA
GTTGGGACTCAATAAAACAATAAGTGCACGAACTGTAGCTCACTAGAATAATATCTTGTC
TGCCAATTGTGGGAAATTTCCACACCCAAATCCATCTATATTTAACAGAAATGGAATGAC
TCCTCTTTTGTTTGAATATTTTCCTGAATCGATACTCGATTTCAAGAAGCTAATTTTTGG
TGATTACGACAGCTTTACTATTGAACGGCTGCGACATGATGTGATTAGTGATGTCATTCC
AAAATATTTGTCAAAGGCAACAGATATTGGTGAGACATCCCAAGAATACATGCTATTATC
AAAATATTCTCACCAGCCACTATCCTATGAGACAATTCGTCGGTGGGTACGTTGGATGGG
CTTTGAGCAAGATTCAACCAAAAAATCGTATTATGTCGATGGTCATGAGAAACCAGAGCA
GATATTGCATAGAGCACAGTTCATCAAAACTTACCTAACCGAAATTGAACCCAGGTGCCA
TAGATGGATATCTATCGATAAAAAGAATTCAATGTACTTCAACAGTCTATCAGCAATGCA
ATCGTCCATGAGGGTTACAGCTACCATGATCATACAATTGGAAAAGACATGATAGAGTTT
CATGTTGATGATCACCCAAGTCTACAAGATCTTGCAAACAAGAAGTATCCTATCTTTGGA
GGTGGTATGAGTGTTCGAGCACCACCAGGTTCCAAGCCAATTATTGTTCTCGGTCAAGAT
GAAGCAGTGTTTAATGAGAATTCGACAAACTCGAAGCAGTGGGTGGGACCAAATGGCGAG
AGACCAATTCTTCCAAAGAATAATGGTTTAGGTCGGATGATATCTGCATTTCAGTCAAGG
GACTTAGGTTGGGGAATGGAGTTGCCCGAAGAATCAATTCAACAGATAAACGACAAGAGG
AGGGGTGAGGTGTACTTTGATAGAGAAGCTGCAAAAGCTGTAAATGATTGTCAGCTAAAG
AAAGACTTGATCGAGTCACCTTTAGTAAGAACATTTGATTATGGAGGTTCCAAGGGCTAT
TGGACGGGCAACCATATAATTCAACAGGTAGAGGATGTAACGGATTGTTTGAAGACAACT
TTAGGCACTGGATATGAGTATTGCTATCTGTTCGATCATAGCAGTGGACATGCTAAGAAG
CGTGAGAACGGTTTGGATGTCAAAAGATGAATGTTAGCTGGGGAGGACAGTCGGTTGTTA
GGAATTCAATTATTGAAAGGAAAGAAGGATATGTTGGCCAATATCATGATCCACAGATTG
AGGGCATGGTCAAGATAGGCTGTGAACAAACATTCATGTATACATCAGAAACAGATATGA
AAGTAGGTCCATTCCATTTGAATGAAGAAGATAGAGAAGCAATGAGATATGATTCATATA
TTGAGCTCTCTTGATAAGCAAAAGATGAAGCAACTTACTAAAGCAGAGATTGTTGAGAAG
TTGTTGATGACTGACTATGGGAAAGTGGAAGGCAAAGTCAAATTGAATAGCATGAGGGTT
GATGCATTACGTTCAATAGCACAAAAGACTTCCTGTTTCATGCATACAGACTCACCGTAA
AGTGCAAGGATGGCAAGATGCTCCTAAAGGATTACTCCAAGTATTATGGGAGAGAGGCTT
CATTGATTCAAAGATATGGAGACATTATCAACGGAGAGTGCTGGATGATAACAATGAAAT
GGTGGAAGAGCTCTCTTTAGAGCATTTGATGTCTGGATGCACAGACTTTATCAATGAAGT
CTCCCAGCTGGAATATGTCTGTGAGCAGCTAGGTGTTAGAGCCTTGTTCACCACAAAATA
TCATGCAGAAATGGCTGGTGAGGGAGTTGAATATTCTTGGGCACATAGCAAAAATCTATA
CAGGAGAACGTCTCTGAGGGTCAAGAAGGGAAAGTCAAACTTTTATTCAACAATGGAGTA
TTGTATTTCTCGTGAAGTATTGCCAACTGAGTTGATTAGAAAGTTCAGCAAAAGGGCAAG
AGCATATATGTTAGCATACAAAGCTTTTGAATTCAGTGAATGCCAAATGAACACACAGTC
TCAGCATATAATTTCTCATGAGAGAATTGAAAGGATGATGACAAGTTTCAAAACTCACAG
GTCGGCAATGGATTTCGATAAAAATTTTGTACTGAAATGTTACTGTGCATCAGATTTAGC
ACTTGGTAAGAGAAAGAGAGAGGAAAAGCACAATGGGGATTGTAAAATGTGAGTAGATTT
TAGTAAGTCATCAAATGGACGCACTGTTTGTTGTTGTACCCACAAATAACATAGTCATTC
TAGTCTATCATCGACAACAATCGGTTTAGACATCAAACTGGATAGGCACTTGTGAAACAG
GAATGACTGTTGCTTGTGCTGATCCATAATTCCTGTACATGCGGCGTCTATCTCCCACAC
ATTCATTTTGTTGAGTTACAACCGAGATCACCCTCAAAAACGCACCATCTAGGTTATCAG
CACTTTGCTCAGCATGAGCTTTTGCTGCAAAGCCAACCTTGCAAGAGATGTGCCCATCCT
TCACCAAAAATGCATGAAGCTCGTTCCCCCTAACCGTTTGGAATTTTTTCAAGGTAACAA
TACTGCCAACAACCACAGAGGAACCACAGACACTGTGGACCTCACAGCTACGGCCCAATC
CACCATTATTCAGTCCAACAAGGTGAACAGTACTGCTATAAATATGAGAAAACATGATGG
TTAGCATTTTTGATTTCAGTTGAATGTTTGGGGTGGTGCAATTCAAAAAATGCCACAATT
GATACATAATAAACAATTCAATCAATGTAAAAAGATATTACATCATTGGATCTGATCCAT
TTGCATCCGATCCATTCGCATCCGAAATATTTGCGACCGAGACACTCGCTTCCCAGACAC
TCGCATCTGAGAGTCAAAAAACATTCGCGTCCAAGACATTCGCGTCCAATACATTCGCGT
CCAAGACATTCGTGTCCAAAACATTCGCATCCACCGCATTCGCGTCCAAAACAATCGCGT
TCCCTTCATGATCGCGAAGTCACAAGATCACGCAATAGTCCACGTACCCATATTCACAGC
TTCTCGTGTTCCTTCCAATCATCATGATGTTGAAGCAGAGAAACTTTGGAATTCTGCTGA
ACGAAGCACTTGAGGAGGACTATGGTACAATATGGTACCATACCATACTACGATCTACAT
ATTGTGATCGGCGATTGCAAAAGGCACAGTTTTTTTAAAGTGAAAAAATACATAAGCTAT
TTTTGATCTAATATTGGATATTTCTGGTCATATTTACTTAACCTAAATGATTAATTTTCT
CGTTGTGTAGACTTAATACCACCTCCTACTCGGTGCAACTGAGAGATAAGGACAGCTGTA
ATTAATCACGCAAGATTGCAGTCGTCACTCCATACACCATAGGAGTTTAAGTGTAGTCTT
GACGCACCACGTTTTGTAACAAAAAAGTATTAATTCTCGTCTCTTTTCTTCAAGGAATCA
TAACTTTTCCAGCAACTTCCTGGAAAACTTGTTTTTTGGCAATAAAATGTATCCAAGTAA
CACCAAGTGGTCTTTTTTTCTCGGAACGGAGAAAAAATACTCAGAAGACTCTGAGAATCC
ACGACTACCTGGCTTCGGTGAAACCGAGTGACACCAAGTGACACCAAGTGACACCAAGTG
AAACCGAGTGACGCCAAAGTGAAACCAAGTGACACCGAGTGACACCAAGTGAAACCGAGT
GACACCAAGTGAAACCGAGTGACACCAAGTGAAACTGAGTGACGTAACACCGAGTCCAAG
TGACACCAAGTAAAACAAGACTTGAAATAAGAGTAAGAACAGTGAAATGGTTATCTAAAT
AAGTCAAATTTAGACGAAACGTGTGACACCAAGTGAAACCGAGTGACAACACGTGAAACC
GAGTGACACCGAGTGACGCGACACCGAGTCCAAGTGACACCAAGTGAAACCGAGTGACGC
CAAAGTGAAACCGAGTGACACCAAGTGACACCAAGTGACACCGAGTGAAACCGAGTGACA
CCAAGTGAAACCGAGTGACACCAAGTGAAACCAAGTCACTCGGTTACGCGAACAAGTAAG
GCCAAGTCGGAGAAACGGACTAATTTTGAAATTTTCCTTATCCCGAAGTACCCGAGCGTG
ACACCGGGTCACACCGAGTCCGTGGTTTTCCAGGAAGTTGCAGGTGGCTCGCAAGTCACT
TTTGCGTGAAAATACTGCAATTCCTCACTTTTCACGCTTCATTTTGATGTATGACATGGT
GGTTTTATGACATCATGTTGGTCGTCAAATTTTGCATCCAAGTTGCATGTGCGCATGAAA
AATCATCTCCGTCCGGTTGTTTGATCATGTTACATGTGTTATAAATTCATCTGTGTCGGA
TGAAACCCGTGTCAACACTATATCACTGCACTCCACACATGCCAAGAGATGAAGTGGAGC
TGAAGGCCATGGTCAAAAGGCTGTGCAGGTTGTCAAGGAACATCTGGACTATTTATCGCT
GAGGCACTAAATCCAGATAGTTTAATTGATTCATAACATCTAGTTTGAGATTAAAATTTC
TATAGCATAATAGTAAATTTCATTCATAGTTTCGGAGCAATTTCTATTATGAATCATGAT
GATTCTTAGTCACTAAAACTTAAAACCTCATATCAATGAAAGACATCAGATCACACTCTA
ATGTCTTCAAGTTTACCAGCATCCAGTCAATGCAAAGCTCGGAATGCAAATCAACTGCGA
CACATCTTTCTCTGCAGCACTCGTAATCTCTTCACCATTTACCCACTACACATAATGTAT
TTTTGGGGGTAGCTAAGCAAAATAATGACAGGAGGAAGACGGAGTTGATGAAGAAGGAGG
TGGCATTGAAAAGCAACAATATTCAACAAGAGCCTTGCACCATTTTGGTTCAAGCCAAGA
GTGTTGAGAACTATAGTATTCAGGAGTTGAAAGTACTCCTGCAATACCAAAAAATAAAGT
AACGGGATTGAAAAAGAATGAGTTAGTAGGCAAGTGGAAGGATGTGTTGCAAAATGGAGC
AGATGCCCCCATAATGGAGGGTTGGTCGGTTGAAAAGAAGAAGAATGAAATAAACTCACC
AATCGGGGACTGACAATGAGAGACACTGCTTTAGCAAGACATCAATGCTTGATTGAGAGG
CAGATGGGGAATATAATCAAAACATAAGCAAGGAGAAGAGGAATGTGTTGAAGCAAAAGT
TGGAGGAGGCAGACGACTCACATAATCATTCGGATATTATGTCTATGTCACCCCGTACTG
AAATTCTTGTGTCACAGGACAACATGGAGGAAGCCAGAGGAGAAGAAGACAATACAATTC
ATGAGGCAGCAATGTAGATCAATAAAATAGTGAAATTGTCTTTCAAACAACTTGCCAATA
GCAAAAATAGTGAATTCTCATCACGTTGTGTTGGGTCGAAAAATGTAACAAATTTGGCGT
GGTGGTGGAGGGATTGATTCTCCCAGAATACCCTGAACTGAGGCGATCGCACTAGGGATA
TTGTTGTCGTTGTCCAATTCTGACATTGCTTGGAGATATCAAATTTCAGCAGCCAAGACC
GCCACATCCATCATTTCAATTAATCTTGCTGGTTGTTTCACCATTCGACCAGATCGAGTT
GCTGAAGCAATTTGAGTGACAGCCTCCCCTGCTTCAGGCTCGATCACTTTGGTTGTTGAA
ATAGGTTCAGTCCACCAAACTTGAGTTGATTGTTGCAAGTCACTAGTCTTTTCCTCCACA
ATTGCTGAGCTATCATTTGATCCTATTACATCCTCAGCATCTTTGGCCTCAGTATCAAGT
GGGGTGTATTCAACACGAAGGATTGTATCTTGTGGTCGGGTAAAGTACATCCGTTTCATC
CAAATGACATCACGAGTAGTTACCACTCCATTTGTTGCCGGATCCCACATTCGAGCACTA
TCAGACTCTCTGTTGGACGGATAACCAACAAACATCATCTCAATTCCACGATCTCCAGAT
TTGCCATCACGGCCATCTGACACAACACCGGCTCACCCCATGTTCTAAGATTCACAGCCC
AGTTCAGATTTGAATTGAATACATGGAAATCCCTTGTTGCAGTCTTGTTGCTTACTGTTA
TCACCCTGAGGCCATCAAGTTGTGTGGCACATTTGATAGCTTCAATTGCCAATTTGCCCC
GAACATCTTCAGGAATATTTGCAGCCTCCATCATAGCTCTTGCCTTGCCGGCAATATATG
GAAATGCTAGTTCAGCCAAATTGTTATGCTGTGCTGTATCACGAGAAGTAAACTCAAAAT
CCACTGGTTGCAAAGGCTTCCAGTCAACATTGCCAACTTGATTTTCCAGCTCTTTGTTCT
CTCCAGCCGGATCCAACCGAATTATTGAAATTGGAATGCCACACTGTTTCATTTTGTGCA
TGAACTCACAGGTGCACTCCACCATTCCCTTTTTAGTTGGTGTAAAGTCGCTCCACTTCT
TTCCGGTGGCTTCATCCACGACTACCTTCCACCATTTTTTCAAAAGCTCGAACTCTGAAT
CATCCGACTTGGATACAGTGACCTTGGACAGGTCCAAGTAGACTCTCCCTCCAGGAACCG
TTCCCTTAGGAGCTGTACTTTCTTTACACACGTTTTTCTGCTTTGCCTTTGCCTTAGCAC
AATGGAGACAGGGCTTGAGTTTTCTTGAGTGAGTATCCAACCAAGTTCTTGAGCAGTTTT
CCTTGTTGACTCCTCGTCACCATGTCCCAACAATTCATGTGCCTTTTGAACATTCATTTT
TGTTCCAACATCAGTGCAAGCCGCACACACATCTGCACTACAAACAAATCGACATGCAAA
GATGGCCCTACGAGCCGTGGGTATCACGATATCAAAATTTATCACCCCACCACTTCCATT
TGTGAGTATGATCCCGGCTGCATTCCCAGAGGTAATGCTCCAGCAGATGCAAAGTAGCCG
TGTCAAGCTGATCAAATTGAAAATCAGCTTTTCATTGTAATTCACATCAGTTAATGTTGC
TTTCATCCCCAATGTTCCATCTCATGCCACAAATTGACCAGACACATCAATGGTGCTTGT
TGCCTTCACTGCCTCTCCGGTGTGACCAAGGCTTGCACTGTCAAACTGTCTCTTGTTCAC
AGCGCCCATTTTGTTGTTAGTAGAATGACTTGATGCACCAGAGTCACCGATCCATATGTC
ACTTTCATAAAGCATTTCAAAGCACATTGGTACGTCCAGCTTTGCAGCTGACACTTCAGT
TCCTCCCTTGCTAGCCGCGCTTTCCAAGTTACATGCTTGCCCATATCGTGGATCTACAGA
CAAGCACACTGAAAATCCTGCTCATTAGAATCAGGTTCCTCCACAGTTGCTAGCGCAATT
TCCACACTGCTTCCAGCTGTTTCCCCTTTCTTGGCCAGGTCCTTGTACCATTTGGGTGCC
TTGTCAGGGAACTTTTTCCCACAGTCAGCATCACTGTCCATCTTTTCCAAATGAACTACA
CTTCTTTCCAGATCCAGATCCCCCTTGTTTTGCTTTGTGTACTGGGCAATCTTTGCGCTT
GTGTCCTGCCTTTTTCTTGCAGTTCCCCCAAACACCATTAAAATCACCCTTTGCACTTTC
AGCACTGGTCAATTGTACCTCCTTCTCCCTTCTTCCATCAGCTCGAGGTGCATCACTGGT
ACCCTTTGCAAGTCGTTGCACTTTTCCAATTGTTTCACAGATAGCTTCAAAGTCTTGAGT
TGTACCAGCCAAATGTTGCAAGATTGTATTTTTCATACAGTGGGTGCATGCATTTCATGG
CCATGACCTTGATCAATTCAGTATACGACTTAGTCACCTCAAAATGGGGCCGTCACCCCA
ATAATGTTATTGTAGTAGTCAATTGCATTGTTGAACTTGACCTTCTCAAGCTCTTGATCC
AACTCAATCTCAGCACTCACATCACTTGGCTTGCACTTCTGTTCCATTCGATGACACAAT
AAGCCTTCCCCTGCGGAAAATCATTGCTCACAGTCTTTTGGATCACAGCAAGACCATGAC
TTGAAGTCATTCCCAATGTCATGATAGCCAGAATGTGTGTGTTTGCCAGGTACAATTTTC
TCTTGCGCTTTTCATCAAGATCAGTAGTGGTTGGCCGGAGTGCATCAAATTCAGACTTGG
TTGGACAGTCAGTCATTGCAATCAAATCCATTGCATCACCACAGTCATGATACTCGGCCA
ATGCGCCAATCTGTACAAGATACATGGCACAAGCCTCCACCTTCCCATCCCACTTTGGAA
CAGTTGAAATGCTTTTCAATTCAGATTTGGTACTCATTATCTTCTCGTTTTGGCTTCGTT
AATTCTCACAACCAAGCTCAATTCCACGAATTCAAGACTCTCCGAGTTGTTTGGTTTGTT
TCCTTTCAAGTACAGCACAGTAATTCAACTTCCTTGTCGTACTTCGAAGTATGTTGGAAG
TGTCCGAATTCTCCTGCCTTGCACTGACAAATATCACTTAAAAATTAGCTAGTAGTCACT
TTCGTTCCACACTCTCTCAAGAATTATGATTACTTTATAGGAAAGAACAAGACTCATTCA
AGACAGAAAACACGTTGCGCCGAAAACCCTGAGCAAAAAATCCATTATCCAGGATCAGAA
TCTGGAGCTAAAAACTGCTCTCCAACAGTGATAAGCAATAATCTGCAATAATTGTGACAG
GAAGAACCGGCAAAATAATATATTTTGTGAAACAAAGGATGTCTTTTTTTAATTGCTCTG
TGGTATCCAAGATTAAATCACTTCAAAATCTTGTGTAGTTCAGTTGTTGAGAAAGGTACC
CATTGATGCTTTCTTACATGATTGCTAACATGCTTTTGTTGTTAGTCATTTCTCGCTGAA
AACTGGCAGGCTTTGGCATGCTTAGGCAAGCTTCGGCAGCCTTTGGCAGGACTGTCAAAC
CCTGCCAAACCCTGCCAAACCCTGCCAAACCCTGCCAAACCCTGCCAAAAATCTAGATCC
ATGGAGTATACTTTTACTATCACATTTATGATAGTATGAATAGGAATAGTACACAAATAT
GTCATTCTTTTAATGAGGCCCCAGTACAGTACAGCCCGGTCACAATATGAATGAAAATGT
GTGAACTTATTCCTTCTTAATCATGAATGAAAGTGACGTCACCGAACTAACTTCTTGATA
CTTTGGCAGACTTCGGCAGGCTTTGGCAGGGTTTGGCAGGGCTGCCAAAAACCCTGCCAA
ACCCTGCCAAACCCTGCCATATTTTTCTCGAGAAATTGAAGAGAAATTCGCCTAAGTCGC
ATCTATCATATTGGCGTCAATCGCCACAGAAGATCGCTTTTTTCATGGGGCCTATGGAAT
AATTCTTAAAATGAGAAGCCAAAGAGATTTTTGTGTGACTAGCATCCGTGGAGATAATTA
TTCGATCGCAATGTCTACTTCCTCTGTTTTGAAAAACATCTTAACCTGTTCTTCCAGCGA
TAAAAGGTTTTGATAATGAATTTAAGAAGGTACAATGACGCCCCATTGGAGCCAGACACC
TATCCTCATCCACACCCTTTCTCTCGGGGGTCTGGGACTCGGCTTTGCGCTCCAGATACA
AGATGTGCACAAAGCATCTCCAGCCTTGCCATCTCGCTCTCCTCTCCAAGAGTAGAACTG
TAAACTGAAGTGATACACATTATGGCATTGGAATCTAATTTTAGAGTAAGATTCGGCCCC
GCACCCGACTCCTTAGCACAATAGATGCTCCAGGGTGGGCTTGGGGATTTTTTAAAAACT
ACTGACGAGACAAGGTTGATGAGGAGTCTGGTTCTGTAGGCAAGGAGCCAAAAAGAATGA
GACTTAATTGGCCTCCGCCCGTCTCCCGCTCCCAAAATCCAAAATTTCAAAACATACGAT
GGGAGGAGGCTGGGCTCCTTCCATCTGTCTCCTGGCTCCGGTCTTCAAGCAACAATGATG
CCCCATTGGAGCCAGACACCTATCCTCATCCACACTCTTTCTCTCGGGGGTCCGGGACTC
GGCTTTGCGCTCTGGACACAAGATGTGCACAAAGCATCTCCCACCTTGTCATCTTGCTCT
CCTCTCCAAGAGTAGAACTGAAAACTAAAGTGATACACATTATGGCATCGGAATCTAATT
TTAGAGTAAGCTTTGGCCCCCCACCCAACTCCTTAGTGCAAGAGGTGCTCTGCCAATCAG
GACCGTCTAGCATCTTGATGCGTGCCCGGCAGAGTCGCCCTAGCAAGCTGGGCCATTCTG
CCAGTACTGTTCTTTTTTGTCCCGGCATTGCTTGGGTGGTTTCGTCGCCTTCGGTCAAGT
CTTGAAGTCTCTTCCATCCCGTCCGGTACGTGACGGTGGATTTGGTGGTGAAGCATTTTC
GACGAGACTTCGTAGCTGAACTACTCCACCTGCTTCCATATGTACGAGAAGAAGGCATCG
CTGGTCCAGTGACCAATCATCATAATGATATATACAGGGCATCCTCCCAGGTACATTGCC
ATTGCTGACCCTGCCCTGAAGGAGTGTGTTCCGATGTCTTCTTTACTGATTCCCACTTTG
TTTTTGTTGTAGGTTTCCACAGCATTGCAGAGGGCGGTCATCATTTCTTTTGATGTGACA
TTGTCTATCTTTCCGTGCCTCCAGACGGCGGAGATGGGTGAATTCAATAGGGGAGAAGAC
AGACCGATATGATGAAAGACTCGTTTTCTTGCGCTGCATTAATCATAGAAATGTTTTACT
TGACATCACAACATGCCCAAATTACCACGTAAACACATTACAACCGGAAATTGTCGCAGA
TTGTCAGTTAGGAGAACTAGCCATAATTGTCGTCACACGGCCTTAAGTCACGAACAAGTT
GCATTCATGATGACTCTCCAACTATGGATATCATTTCATGGCTTCTCTTTTTCCCTTATA
TATCACCCTTGCAATGTACTCACTTGTGGCAAGCAACCCAATCCTGTTTCATGCAATTGG
AAACCAGGAAACAACTTTCGTCGGTCTGGCAGGAGTTGCAGAAGCCAACAAAATGGACCA
CTTCAGTCAGGTCATTTCATGTTATTGTCTTGATTATCAGCTACATGACATCACCCCACA
AGAAGAAGAAGAAGAGCATATGCCCTTTCAGCCTAAGAAAAATACCACACTCTATACCTG
GTCTGACCAAGAATGCTACAATAAAACTGGATTCAACAAATGTAAACTTGAGAGAATTTA
TGAGTGCTTTGGGCTGATTGCTCTCGCAGATAAAGGGGACGGACAAATTCGGATACCCCT
GGGTGCCATAAATTTGGAATGCCATGCTGCTACACGTTTCATCCCAAAGAGTTGTTTTTT
ATATTTCATGACAAGGATGAAAAAAGGTCTGTCTCGTACAGAAATGAACAATTTAATATT
TGGAGGGAGTCCAAAGAGATGGTCACCTGCATGGCGTTGGATGTTATTTTACCTCAATAA
ACAATACAGAAACATTATTGGTCACAAAGGTCTACTGCAATTTTTAGATGACTTCCCATT
GAAGCAATACAACAAAACGTTATGCAAGACAAAATAAAACACAATGTTGATGGAACAATT
GTTGAAGTCGAGGGCCTAAACTCTCTGCCATTTGATATATTTAGTTTCATAGTATGCTTG
ATCGACAGAATTTGTTGACTGTTTTCGGGACCAGGCGGAGATTATGTTGGTGCTCGAAGA
AAAGAACAATATGCATGAACGCAACAAGCATTCTACACAGGGTACAAAAAGTGTCATGGT
ATTAAAGTTGAAATGGTGCTTTTACCAAATGGAAGTAGTACTGTGTTTGGTCCTGTCTCT
GCCCATCTCCATGACACAGCTAGTGTTCTTACTATGAGTGGACTCAATCAGTTTTTGATT
CATATTCAAAGGAATAAACAACACCAATATCAAGTCATGGAAAACAGAGTATATCGGATG
GGCTTTCTTCAGTGTGTACGATCTTATTTTTGACCACTGTCAACAAAAGGACAAGAGTAT
TGCAACTCCAAATTGAAAGCCTGTCGACAGTCTAATGAGTTGAGTTATGGTGACATCAGT
AAATTGTTTGCAATCTGTGACAATCCAAACAGTTACAGGCTTGCGCAGCATAATCCCTAT
GCTGTTGAGCAATTACAAGTTTGTCATTTACTTAATAACATTCACAACTGTTGAAACGGC
AGGAAAGCTTCTGGCCACAACATGTTTTGCTGCATGCCACCAACACTTGAGCAATACCTT
CATTTGTAAAACTAAATAGATGTAATGTACAAGATTACAAATCTATGACATACTGCTTCA
TCGAGTAATTATGCTACAAATTCTGCTACCTTTTCTATTCCCTGCTAAATTCATCATCAA
GACAATTTACAACTGTATTAATGTTGTCGTTGATTTTTTTGATACTTTTGATGCAGTCTT
GAAACAAACTCGAACTAGTGTCACCACCATCCATTAACACTTTCTTAATCTTCATTTCTT
CGCTCAACATTTTGCATAATGATTGTTGTTTCTTTGCATTTTTACTGTAAGGGGATGCGG
TATCAGTAGACATCTGATTTGTTTTTGACAAACTATCCACCAATGAACAAATAGACTTTG
TCACAATCTGCAACATACCCCAGCCATTTTATCCATATGGGCAGCACTACGGATGGAGTG
TGGTACAGGCTTACCAACTGTGGCCGTCCTCTTCATTTTTCTGCTTGCTGTGTGGTTTGC
AAGATTTGCATCCAGTGCTTATTGATTAGCATGGCTTATCTTTTGGTTTGCTGTCATGGA
AGACACAGATGTGGAATGCGTAGTTTGGTTAATCAAATGGGGAATATTATCATTCTCATC
ATCAGATAGCTCTACTTCACCAAGCGGACTTAGAGAATGCCCAATTGCAAATGCTGAAAT
GAAAAGAGAAAATAATATCCAACGAGGACACGAAAAACATGTATGAGTATAAAGCGATAA
TACTCACTCTTGCTACCTGTGGGCTTGCCGAATGCAGCAAAGCCATCTAAGATTTGTGGA
GCTTTGTCAGCTGTCTCAGAACCAAGAATAATTCCTTTTCCTGCAGATCTGAAACCAAAT
TGACACTCTACTCTCTCCTTTCTCCTTCTTGCAACTTGTTCAGACTGCTTTTTATGTAAC
GAATGTTCAGCTCTTGTATCCACAGCTGTGTCTGGCTTGTCTTTCAACTTCTTCACCAGA
CCACAAAGTTCTTCCAATGGACACATATTGTTGTCATTTGCAAAGAAGTCTATAACTCCA
TTACAAAGAGTTTTCATCTTTCTGTTTGGATACTGCCCGATCAATTTTTGATACTGGTGG
AATAAGGCGTTACCGTTGTGCACACCATTGTTGTTAAGTTGGCCCTATAGTAAGTGGGCA
TTTCTGGAAAAAAGGGTGCATCACCTAGTACTTCTATCATGTCGCCCTTTTTACACACCC
TTTTTTACACCTTGCCCTTTTATACACTTTAAATGTTGATGTTCTACATGTTGGTAGTCA
CATAGCAACAATACCAATATACCTTCCACCCGATCCTTTGCATAAAACATCAAGTGTAAA
AATGAGCCATCTGCTTTAATTGCAATTTCATAATGACATAGCTGCCAACCACCAAAATGG
AGCTCCCCTCCCTACTAACCCATTAAGCATCATACATAATAACTCACGTCCCTTATCCAC
ATCATGTCCCTCATCCGATTTATGTCCCGTCTCCAAATCAACACTACTAAGAAGACAATC
ACGTCATTCATCCAATTCAATACACCAATCAAAGCCGCCCCTTCTCTAAGAGCCACGCCA
AAACAACACAGGATGGACAACAACACATTGTCCAACAACAAACGGACCACGTCTGACATA
TCACACAAATCAGATTCACATTCTTTTCAATCCGACCATGACAGTGATATAGAATCGCCG
TCCAACATCCTCAACGACACAGTCTTCTCTCACCACATCAAACAAACATTTCTTGGTCCC
ATATGCACATCCTGTAAATGCAAAGTGGTCAGGAGCAACACCCTGTTTTATATCTTGCGT
CACAGCCTCAAATCACATATAACAACCAACAAGTGTTTCAGTGGTAATTTGTCCTCTTTC
AAATCTCAGACACTTGAGAAGTCTCTCCACATTGCATTGGTACAATATCACAATATCATG
AGAAATGACCCTGCACTGGCATCTAGCATTGTTCACAATATACATCAATTTCAAACTGCT
CCAAAGAATCTGCCGTATTGCAATGTCATGCGTCATGTGCAGCTTAACTCCAACCTTTGT
TCCGCATTGGATGTTAGGCCTGCTGATGGCTCCATTCTATCAAATGAGTATGGTTTTCTT
ATCCCTAGATCTGTGCTAGACAACATCTCCAGAGGTCAGTTTAGTCTTCCCACAAAACCA
ACTCAACCCCCACCCATCTTCCTGTCCCACAACACCACCACACACTTCCACCATCAACGT
CTCATCCTCCACCTACACATTCACCCAATCCTGTTGCTACTTCACTCCATGCATCCACGG
CATCCTCATCACTCACACACTTTCTCCCCACATAAGAAGAAGTAATGACATCCCTTGCCA
GCAGTCCCAGCAATGATGCTACCACAATGAACTCTGTCATTGTTCCTGAATTATGCAACA
CTTTTGGGAGCAAGGAAAAAGCAAATGTGGCTAACGACTACCGAACTGCTTTTATACTAC
TTATCAATCAACAAACACCAGGGCTACGAAAACAACAATTGACAGATTACACAACAATGC
TGACTCCAAATTCATTGGACACCCATCTACAGTTACTGCTTCATGCTGGAAAACATTGGT
TTGACACCCAGTCAGCAAATGTAGATGTATAGATGGTTCCAGTACATCACAGGAATGCCA
GTTACCCCATTGGCAACACCTACATAGAAAGTGACAGAGATCTGATGAAAGGACACACTT
TTTTCTGATCTAACAAAGACTGACACCATCAATGAACAGTTTTGCGGCTTGATCATGTTT
GCCCATCAAATCAAGTGGCCACAATTTGCTCTCTACATGAGCAGGGTGTCCGATGTATAC
TTGTTTGCAGTAGAGGACCCCACATGGGACACTTAAGATGAGTTTGACCTGGCATCAAGA
AAACTGATCAATGCCAACATAATTTTTGGATTGCTCACAGAAATTCTCTTGGAAGATCCT
CCCACTCCCAATGGACCCAACCTGGTATATCAATATCTTGCAGCCATGAGTGTTTGGAAA
CCCCACAACGGCAATATTGCTTTGAGGAATCACAACGAGATTTCCAAACATGCCAACGCC
CTTCTGAGACTGCTCAGGCATGGTGTATGCAGTTTCTACATTCATCCATCACAACTGATG
GCAGAGAAAAAAGAATCACACAAAACATTTGAGGTGTGGGCGAACACACTCATTCAAGAT
ATTCAACGACGCCCCAGCATTGGACAGATTTGCAGGATTATTTGCACTGCAAGAGAAGTC
GATAGAAAAACTCTATCAAAGGTTCAAAAATCATTCAACGACAGAACTGATGAATTGCTT
GTGGCTGGAATACAAATCCACAAAAGCACATGGTCTGTTGCCATCCCTACTGCAATTGGA
GAGTGGGACAAATCTCTAATCCAACTGTTTCCTCGGCATTCTGCAACATCCAACCTGCCT
TTGCACTGGCGCTTTGATCTCAACAGTGAGATAGTTCTGGCTGGTTCTGATTCTTTTTTA
TCCATTCACGACTCCCTTGACAACATTGTTCCTTTGACTGAATTTACACCATTTCTTCCA
AGGTAAGTCATCACAAACATATTTAAGAGAGTGATGTTGCCACCATACTCACTGATGTGA
TACCATTTTATTAATGTTTCTTTCCTCCTGTGAGCAAACAGGCAGTCCACTCTTTGAGAG
TACAAAAAAGGCCATTTATCAGAGCTGGAAATTTGATTTGGGATGCCATGCTTACTTTCC
CTGTGTGGCCGCACAAGGATCTGAACTCAGACAACTCCCTGACTTTACACAATGTCAGTT
ACTGTGGAACTCAATCAGATTTCAGTTGAGATCATTGAAGAACCAGGCACATGGGAAAAA
CAACAAGAAGAATGTAGCACATTGGTTGCCACCATCAGCCTCAAGAAGAACCATCCTTTG
TCACCACGTACTGTTTCCAGTTCTAGAGGGCACGCACTACTCACTTCTAGATGACAGAAA
GGTGAACTCAGCACTCTCTGAAATGTTTGCCACAACAATGAACCTTTCCAAACAACTCAG
TCCCAAAATCAACAGAGACTTCAGTCCATGTTGACAGATTACATTGCACCATCATCTTTG
GCAAAAACATCCACAACTTAACAAATGGCTTCCCCGTTTCACCACTCCCGTGCAATCCAC
AATGTGTACTACTCATCAGAAACTTTCCAGAGAGACAAGCAGGACAACATGCTTCCAGGA
GCACTTAGCATGGCTCAACGGATCTGGAGTGCCATGGGTGAAACCTTGACGTCCAAACAT
CAAATCAATCAAAGGCCAACAAACCAGCACACTTTCCTAACAAAAATTCACCGTGATCTT
GCCGCAAAGCGGGCATATCAGAATCCATCTGCCCAAGTGTCTCAACTACAATATCACGCA
ATATCTCATGCATCATCTTCTGAGATTAGTAAACATGCATTTGTGACAAGTAAATAGGGT
ACTTTTTTCAGATACATTTATTTCTTCGTTGCGATAGGGGAACTAACTTCATTCGTAGTA
TACGAACCACTTATTGTATCTTTTGTAAATGACCCGAGATTTTTTTGTGGTTCTTTTACA
CCAGTATTTACGGTAGGGTGGAACACATAGAAACAGCAAGTGTACATGGATTTAGCCCCG
TGTGCACTTAATACACCTGGGGCACTTATAATCTGAGTTATACGGTAGTTCCAACAAGAT
GGCAATAGTGCCATCCTTAACTGGCACTAAGTGGCACTAGTAGCTCTAGTTTTTGCGGGT
TCGACCGGCGACACTAGATTGGCATCAAAATTTTCGAATCGCCAAATAAATGTTTTCAAA
TATTACAAGCAGCCGTTGCAAGATTTTTTGTAGCGAGCTAGACAGAATGCGATTCGTAGC
GACAGAGGAAGACATACTCTAAAAATAAAGTAGCTTGTCTACGCTTAAGTAGCTGTACTA
TATTGCAGTTGCAAATGGGCGCGAGTGCCCATTTTTAAAGTAAGATATAATTTCAAAGGT
AGACCGATATTAAAACATCATGACTACCCATGTAAGTCAACCCGAACAATGAATTCTTTA
CAGGTAAGTTCAACCAAATTGTTTGTCAGTACCTGTTTTGGCAAAAAGTAAAAAAACTGT
CTCACTGAAGAAGGAGAAGGAGGAGGAGGAAGGAGGAGAAGAAGGAGAAATGCGGCTCAG
TTTCAAACACAACTAAGATTACCAGCAGCCGCTGCAAGATTTTTTGCATCTTGCAAAACA
GAATGCGATTTTTAGAGACAGAGGAAGACGTACTTTTGAAATAAAGTGCTGGTAGTAGTA
TGCCACTTTTCTACGCTTAATTACTTTGTACTATAGTAGTTGCAAATGGACACGAGCGTC
TCCGCTACTCTCACGCCCATTTTAAAAGTATGTACCCATTTTTGGTTTGCAAAATCATTC
TTGTTAGACATAGACACTCTCTTTTGTGACACGATAACATTCCCTTCAAGTTTACAGAAC
CATTGTTGTATGATTAAAATGATAATTTGTGACTAATGTTCCCTTCAAGTTTACATAAAC
ATTCTAGAAAATACTTTCATACATTATACAAAAAGATATAATTTTAAAGGTAGGCAATTA
CTTAGGACAATATAACTACCCATGTAAGTCCAAGCGAAAAATGAATTATTTACAGGTAAG
TTCACATCACCTTTTTGGTCAGTACCTGTTTTGGCAAAAGCAAAAAAACTGTCTCACTGA
AGAAGGAGAAGGAGAAGAAGGAGAAAAGGGCTCAGTTTCCAACACAACTAAGATTACCAG
CAGCCGTTGCAAGATTTTTTGTAGCGAGCTAGACAGAATGCGATTTGGAGGGACAGAGGA
AGATGTTCATTTAAAATAAAGTGGCTTGTAGTACGAGTGTATGCCAAAAATGGGCGCAGT
TTGTGAAATCATTTTCTTGTTTTAGACACTCTTTTGTGACACGATAACATTCCCTTCAAG
TTTAAAGAACCATTGTTCATGGCATACAAGCCATCAGCATACCTTTAGTTTGTGAAATCA
TTTTCTTGTTTTAGACACTCTTTTGTGACACGATAACATTCCCTTCAAGTTTAAAGAACC
ATTGTATAATTTTTCGTCTCTACGTATGATTAAAATGATTTGTGACTAATGTTCCCTTAA
AGTTTACATAAACATTGCTGAAAATAATGTCATCCGTTATACACAAAGATATAATTTTAA
AGGTAGGCAATTACTTAGGACAATATAACTACCCATGTAAGTACAAGCGAAAAATGAATT
ATTTACAGGTAAGTTCACATCACCTTTTTGGTCAGTACCTGTTTTGGCAAAAAGCAAAAA
AACTGTCTCACTGAAGAAGGAGAAGGAGAAGAAGGAGAAAAGGGCTCAGTTTCCAACACA
ACTAAGATTTTGAAAAAATCTTGATTTTGAAAAAATCTTGATAATGTAAACCTATTATTG
AGTAGTAGAGGTATGCACTTTGTTGAAGAATGATGTTACCTTTCAATTTTAACGAAATCC
AGTATATTGCAGGGCCACATTCGGACTATTCGGATCTGGACGACCATCAACACCCTGCAT
AAACACCTCATAAACACCATGACATTCTTCCGGTATGTCTTTTGCCCATGCCTCCTATGC
TGCAGAAACAGCAACAAGAAAGACGCCTTCACTCCAGACTCCAAGACAGAGCATCTATCT
CCAGAAGAGCCACCGCCACGGACACCCGAGCAGCAGCAAGAATACGATGATTTGATCTAC
CTCGCCACCAAACGCGAGATCAAGTGCACCATACGCAAATCGACCCAGGCGGGCGTCGCC
GCGGGACTATCGGTCATGGCCGGCACACTGGTAGCCGGCCCTATTGGAGCAGCAGCTGGT
GGAGCCATCGGCACAGCGCTAGCAGTGAGCATGTCGAAGAACATTGTACCGCTAAACACA
CTTCTTGAGCAGACCCCTCAGGAGAAACGGGGGGAGGTTGTCAAACTGTTCAATGAGGCG
TTTAAAGAGGAATTTATCGACACGATCGAGAATAGTCCGGAGCTCAAGCTGGTTTTGAGT
GGGCGTCATCCCATTGGCGTGGTGCGATACATGGTTGAGAGGGATATTATCAAGAATGAA
AAGCTTGAGAAGTTGGATGGTATTTTGTCGAAAGTTATGTGAATTCAAGTGGTTATGGAA
TCAATAAAGAGGCTCGGTTACAAGACCATTCGTGTGGTAGCAGCAATCTACTGTATGCAT
GTAATTTCAATTCAGGACATGTAGCTGATTGACATGCGTGCTACTTAGCGTTAGGTCATA
TGACACGAAAGCATTCGAATTACTTGGCTGACTTCGAGTGATGCCTTATCAAAAACTGCA
AAGGACAACACAGCACGCCGGGCGGAATTTATCTTTCAATGGAGCACGGCTTATAGAAAT
ACTGAATCACCTAAGGAAATCATTTCTCAAGGACGCCCCTGAGTAGGACGTGGCGAGAGG
AGAAACCTGTTGGTTGCGTTAGATCTTGCTGTTATTATTTCAGATTATGAAAAAGTCTAA
ACTGCCTTGTCTGTTCTAAAATTGTGATGGCATTGGCAAACCTTGTTGAAGGTATTTTTG
GTGTCACTCTAAAGGTTCTAGAAATAGATGTCTTACACTCCCTCTCTAGATGTCTGAATG
CATATCGTTCACAGGGAGATCATGCATAGGAATGCCGAACAACATGAAATCGCACAAGAG
AGCATACTTTTGGCAGAAGTCATCACCAGCCCATCAACTGCTCACACACATAACAAAAAT
CGTTGAACTAAGCCTTTGGTGAAGATTTCACCAAGCTGATCTCTTGGGGATCCCTTCAAA
AGTTGTGATATCATTGCGTTGAAGTGTTCTCCACACCAGTGGTATTTGATCATGCAGTGT
TTCAAGCAGGGTGACTCTGTCACAGTTCAAGACCAGTAAGAGAGATGACAACAATGTTGT
CTTGTGCAAACTTTGTCATGCATGTGTGCCATTATATTGTGTGGAATATCAAATGCCTTC
AGTAATTCTTTCACTTCGTCTAAAATAGGGTGTAAAGCAATGTATTCCGCTTCAATTTTT
GTAAGAGCAATTTTTGTTTGCAGCAACAATTTCCAAAGAACTGGATAACTATATACAAGA
CAAACAAACCAGCTCTGATTCAGGTACAATGTAGGCCTGGGTACCTTCAACTTCATATAG
GTTGGCAAAGTCAGCATCCAGAAACAATCCACTTGATATCCGTGGGAGTGAGAACGAGTC
CTTTATCAACTGTTTCCTTCAGATATCATGTGATGCATTTTATGGTGGCCTCATCTTCAT
AAGTGGACTTGGTAACATTCACATAGGTGTACCGCAAATGTGATATCAGGTGTGGAATGG
CCTGCTACAAGATACAAGAAATGCCAAGCACACAATGGATTGTTTTGAATACAGGAAGAC
CATCCTTAAGAAGGCTGAGTGAGATGGACATTGTCCTGTTCCAATTCAACATGAACTCCT
ATGACATCTTCCACTGAGCCATTCAGATAAGAATATCTTCATTCTTTAGATAGACAATCA
ATCTTCATTGTCATTTATCATCATTGGCAAAAACAGCATGCTATTGACATACACCAGAAC
AATCATTTCTTCCCAACATATGAAAATAATCCAGATCTGATTTCATCAGTTGATGATTTT
CGGGTCTTTTTTGAAGTATCAAAAAGAAATATCCTGGCACTTGTTTGAGACCGCAGCGGA
TTTGATTGAGTTTCTAGATATCGCCACCTTCACATTGAACATCTTGCAGTTGGTGTACAT
AGACATCCTCAACTTCAGGGAGCTCGGAACGAAAAAATGCAGCAGGAATTCTCTTATGTT
ATGACAAGAGTTAGTTTCAAAGATACAGTTATCATCAAATGCACTGTCCCACATTGTACA
ACAGGCCGCTCTATTTTCCAAAAATCATTGCGATCAAATTGTTTGTCTCCGTGGACACAG
AATCTGACTTTGAACTTCTTCACTAGTCCATTGGGAAAGTGTTTCAACCAAAATGCCCGA
ATGACAGATACAATTTTCATCCATGTTTCTCTTTAAGTAGCCATAATCTTTAACATCATG
CTCAATTGTGTTCAATTTAACTTCCGTGTCTTTCCACTGATCTGCTGTATCAGGCCCATT
AATTGCTTTTGAGAAGCAAGGAGTGTCTTAAGTGTATTTCAAGTCTTTTCTTTCAAGAAA
TGTTGTTCTATGTTGGCAACTGTAAGTTAAGAATATTCAACTGACAGATCTGAATCAATC
AAAGAACTGTATGCACAAAATCCGAAACCAGCCTCCTAACCTATTCTGGATCAATCTAGT
TGGTTGAAGGACCCAACATCCTTAGGGCTTCAGATGGGAAGGAAATTGGAAAATCAATAA
AACAAGTTTGATATAAAGCAGGAGCAGGAGCAGGAGTAGAGGGGGAGGAGAAGGAGGAGG
AGGAGAAGGAGGATGAAACACCTCACTAAGATTTGCATTGATCAGCATTCTTCTCATCAC
CTAACAATGAATTCATTAATATGGCATATAACATTTACTTCTAACAAATTCACGAACATT
ATTTTGCTAATAATATTCTTGAATAATCACATTTCCATGTCCACTATCACAGCAATCAAA
TCAATTATGTCCAGGCATTGTGCCGTTTCAATCAACATATTTGTTATTGCATCTCAACTC
TTTCATGTGGCATTTCTTTGTCACACTGTCACAAAACAATTCCACAAGGAAATTGTGAAC
TATTTTACTTGATAAAGTGAATTTAATTGACATAAAAGTTTATTCATTTATGTTTTGATT
CAGCAGTATGTGTTTCTGTTGTCAACTTTATCAAACTTAATTAATTCACTGTAGATGACT
GTCATGTTGCACAGTTGAAACAGCCAGTAAGTGAGCATACATCTGAAATTATTCTACAAT
CATCCAAGATAATACAAATTAAGCTCGCTGCCAATTAAAATAAAACACAAAATTCTGAAT
ATTCAGCATGATTGTGCTTCAAGTAAGCAAGCAATCCATTGGATTCAAATCAATTATCCA
ATTAATTTTATCATTGGTTGATGATGGAGCCATGTTTCTATACCATTTTGCTTCTGTCTT
TTCTTGGTGGTCATCTGCGGATGAATTTTGCGTTGCACAGTTTAAACGTAACTGGTATGT
GTCTGACATTACTCAACACTTGTACAAGATAATATAAATTAAGTTGCTGGCCAATTAAAA
TAAAACCAAATTCTGAGGATGAAACCTAATTGTGTGTCAAACAAGACGGTAGTCTGTTGA
ATTTTTTTTCCATTCCCCAAGCACTATCCCCACTTGTAACTGAAACCAGGTAATATGTTC
CAAACCACAAACATCACACAATCTGTAGTTCACTTGATCTCTACCCAGGGGACTTTATTT
AGTCTTGACAACAACACCTGCTGCGTTACATGTTTTTATGTGCTGATTAGACCCCAAGTA
AAAAGAATACATGATATAGTGGAGTGGTCTCCTGTCTTATCAAAGACTCTACTGTATTCC
TTGAACTCAAGACCCTCAGGGTTATATTTAATATCAGAATTTCTATATTAGGCAGTCCAT
AGCTATAGGCTACTACTTCTTGTTCAATTTGGCAGAAAAGCTTGAAGAAACCTTACTGAC
CAATCGTTAACTGTCCTTTAACAAGGCAAAACCTTCAGCCACTATGTGTTCACCAAGAAT
GATCCACCTTCCATGTGCTTGCTCATTGTCTAGAAGGGTATATATGGCCGTATAAGAGTT
ATGTAGGGGGTCATTTGCGAAAACAGCAAAAATCACTTAGAAACCATAATAACTCTTCAA
TAACAACTGTAAAGAAGACACAAATACATAACAATGATGTCAGTGTACCATATCTACACA
TTCAAAATGACAATATGTTGTGTTAGACCAACCAAAATCATTCATAACATCATGACCACA
ACACTGTTTCTAGTCATTCACTAGTCCACTCACAATGACTGTATCTCAAAAGTGATAACC
TTCCCAGTGGATTAGGATGAAACTTTATATTTGACATGAGAGAGCACATACCTGAAGATT
CCTTCCATTGAAATACTGTTTGCAAGAAATATTATTTTTGGTAAAATCTCATTCCCCCAG
CATCACTCAGCAACCAGGAGATATATAGCAAGCTGTACATATGGGTGTACTTCTGACAAA
GAGGAGAATCTCCTTTTTTATTTCAGTGTCCATAGTTTAACCATACTGCTGAAAACAACT
TATGTCATCATTTTGACTCCCGCCTGTTTGTAATATGAAAGTCTTTTATGCCTATTTATA
GATGGTACCTACCATAAACTCCTCATTATAAGCATATCAACACGACCAAAGATACATTTT
TATGCTCATTTACACCGTGCCTTGTCAGTGCTTCAAAAAGAGGGAATAACTAAAAGCATC
TTTATATTTATTGATATCCTGAATCTCATTGTATTCTGTCCTTGAAATTGAAAAGTTTTG
TTGCATGGCAGAGGCAGTATGAGAAAAGAAGCTGATGAGAAATAAGTAAATATTAACCCT
TCAATGCCAATTTGGTCTAAACTGGCTTCAATTATTTACGCAGTTAATGACTTATGCAGG
ATTCTGTATAATGCAACACTTTTCAATTAAGCACATGTAATGCACAATACTACATACTTT
GGGCTTATCCCACATGTGCAGGACTTACCCTATTGTAACTCTCTAAAATCTCACACTACT
CGCATGCTAATCACCACACTCTGTCGTCAGATCCAGGTAGATATTCAACATTTTTTAAAG
AATGGGCAATCATGAGACATTATCACGACACAAACATTCTATTTTTTCCTCAGTTGGAGA
TGGATAGAGAGGGATTGTTGACATTAGATTGTGACATGGTCACCACCAGTGAAATTTATT
GAGATGATGGTTTGTTATGGGAGTCATTATGGCATTTTTTTTGCAAGGAGTCCAGCTGGC
AAATCAAATTTAACTAAAGTGTCAAGAAGATGCAAAATTGATGATATTGTGGTTAACTTT
TGCAGGATCCTGCATAATAAGTTAATTAACTGATGGCAGCACCTGCATAAGTTGGCAAAA
GAGAGTTAATTAGACTGCCCTTTTTGTGGAATCAATCTATTGTGACAAAAACTGATTTGC
ATGTTGATACTCCAATCATTCTAGAGGAAGATCTTGGGCACACACCATGCGTCACGTTCT
TAAATATATATTAGTTTCTAAATTCCCACATAATTGGACATAGTGCAAAACAAGGAGGTA
CAATTATTTACCACCACAAAAGAGTAAATTAGCATAAAATGTGGTCTCTGGTAGTTGGGA
TAAGTTCGATTTCAATTTGACAGTTTAAGCTGATAAAAATAAAGCACTTACATTTTATCC
GAATGGTCTTCACTCATAATGAGGAGTTTGTGGTAAGTGATTAGCTTGTGAGCAAGATTG
TTCGTAGTCTCAGCATTTACTACAAGTAAGAATTCACTTTGAACTACGTGGTGGACTTTG
AACCATGAACGATGGGATTTACTATTCCCACATACAATGTAAGCGTCAACACTTCTAGAG
CTTCCGATACTCCGTAGAAAACATACCAATTTCTACCGATTGGACTTTGAACCATTTCAT
CATTTTTGGCTTCTTGTGGCAGTGCAATTGCAGCTGTCTTCCGTCACAGTTGAGGAACTG
TAGAGCTGGACTTAAGCCCCTGAGATAGTCCCTAAGGGTTGTGAAATCTTGGACGGGTCT
CAGGGGTTGGATATTGCGGTCACACCAGCGGAGAAAGATATCTGACATGTCATGGTTCAA
AGTGAATTCTAACCTGTACTTACTTTGATTCTAAAATGTGCTTTTGCTGGTTCTTCCAGA
AGTAACAGGTATGGTATTCATAGGTATCTATGTAATAGGTAGGTATTAGGTGTCATCCAT
TACCGCCACTACTAAGGATTTCACCTCATGAGCAAAACGTAGGAATAAATATCATTGTCA
TTGTTGAGCTTGATGCATGGGCACCTGAGGCTATGTATGGTATGATACCTGAAGGCACTA
TGACAACAGTGGATGGGCACCATTCAGCACAAAGCCCGACAGAACATACATACGATGGCT
CTATACAATAGAATCACAATTTATCCTAGAGGCATCATGATACTGAAAGTTTCTAAAAAA
CTGATTTCAAGTAAATTAAAAAAATAATTTTGGCACAAACAAAGTAACTCTATTGAAAAC
CAGTAGAAACATACCAATATTCTACAAGGATGAACAGATCAGATTGTTCTGATCCATTAC
ATTCAACTGACAATAACTCATGAAAGACTATTCAAATGAACAAAATACAAACACCCTTCA
AAAACTTGGAAACAGATCTTTCAATAGATACTAAATATTTTTTGCTCCACCTGTGATGTC
ATTTTTTCGGGCAAACAATGACAGACAGAACAGGAGTGCTCACTGTCTTACATCATCTCA
TATCCCCATCATTTCTTATAGTACAAATATTCCACCATAACTAGTTTTCTCCATCTTAAT
CCTTAAGGTGCAAATATTGCAGCATAAGGCGTAAGATTCATATGTCAATCCTGTAGAAAT
GAAAAACTCATTTCCCCAAAAAAGGTATTTGAGGCTTAGACTGGTTTCAGCCACGGCTAC
TATTCTTTTGTTGCTCATTATTTTTGGTGACCATCTGAGTATACGGTTGCTATTGATTTA
GTAGCTGACGTTGACATTGCAGCCACAATTATCATTTTGCAATATATTAGGGTTGCAAAA
ATATGATTTTGCTTACACGCGGAATATAAAAATCTTTCTATGAGCAATATTACAAGTAAT
TTGTGGTTCAATGTGACAAGACCATTTTCTAAATCATTGCATGCAGATTTGTGCCTTCCT
TTTAATGGTGTATTGGTTGTCTGGACTTGATGAGATCCAACAACTTAGGATACTAGCTTA
ACATCAGGCTTTCAATCATGGTTAGCAACTTGGCCATGGCGACATTAATTGTTGGTGAAA
CAAACAAGGAAGATTCAGTTTACATCAACACTGTTTTAGTACCATGGTACCAATTTGGGA
ATGTTTGGTAGTTAACTATCACATTGGTATACATATAGTGATGTTGGATTAACATCTAAC
ACCAAAAACTCAAATAATGATCTGTGATAAACTCACAGTGGTATTCTTTTCAGCACTCAG
TGATTAACGTGTTTAGTCTCTGAGTTGACTCCAAATCTTCAATACTACATCAGCAAAATG
TATGTACCTAGATGATGCTATAAAATGAGTGAGGTACTGGTAAAGGTATGATTGGACAGA
CATGGGTGTGACATAAACAATTGGAAGGAAACAAAACTTCAAATTATCCAGATGTAGCAA
GATGGAAGCAATATTGAAGATTTAACATGTCCATCCTCAGTTTCAAACAATTAACTCCTC
TGTTTGGCCAATATTGACCCACCTTCACATTCTCCTACTTGAGTGGTCACATAATTCAGT
AGCGTTAATTATTACAATATACATAATTTAATACATAACAGATGGGCCAACAGCAATGGT
TCTCAAGTATCAGAGAAAATACGTAGAACAATTGAGTAAGTTCAATTAAACTAAATGCAT
TTATTCAAATCATAACAATTCTGCATTCTTGTCTTGCGATGGTTCTAATGATCTTCTCAT
GGTTTTACTTTTTGAAAAAGACACAAAAAGTCAAGACATTACGAGCTCATTTCCAACTAA
CATAATTTTGAGCATTCCGACCATGACAAAGAAACCCATGAGTTCACTCTTTTGTCATTT
TTTTTGTAGAAACCCTTTTTGTCAGCCTCATCGCATTTCATCGTTGCCCAGCATTCAATA
CGCCCGGAAATTCAAGGACAGTACCGACACAGAAGTTTGTGTCAGTGGGAAAGATCAAAT
GGTTTTTGGAGGTGTTGAGATTTGACCTCACAAGAAAAGGCAAAGGGGAAAAGCACTCCT
TGCAGAATTCCTTCTGAGCCTAGAACGCCTTCTCTTGTATCGTTCAACTCTCATTATGAC
AACCAAAATATTGCCATAACAAAATCAGAAATTTGATCAAAGTGTAATGTGCAAATATTG
CACCATAGCTTGGGGTGGGGATATCCACCGAAACAACTACTTCACCACACCCTCTTTTGG
TTTAATTTGCCTGCATTCACAAACTTCTTTTCCACCATGGCACCCAAGAAATTTGAGGGT
TCATTGTATTCAGGCGTGATACAGCTGTACCAATACGTATATGTAATTTCTTACCTATTC
CATATCTGTAGGTACCATACTTCCAGGCATCGACCGTCTAAGTTACCGCCATTACTAAGG
GTAGTCCACGACGTTTGATTACGTAGGAATAAGTAGTGATGGATGTGCCCAACAGCGGCC
TGACGTCGAAGTCTAAAATCAATCGAGATACGGTAGAGACCTCCTAACCTGCTGGGTCAT
ATTCTCTTCACTCGAATTAGGAAAGTTCATCACCATGGCACCCAAGAAAGGATCGTCCAA
ACCCAAGTCGAAAACCCCAGTAGCCAAGGCTCCAGCCAAAGCTGACCCTCTCTTTCCCTC
CCGCCCCCGCTCCTTCAACGTCGGCGGCGCCGTTCGTCCTCAAGGCCGCGACCTCTCCCG
ATTCGTCAAGTGGCCAAAGTATGTGCGCATCCAACGTCAACGTGCCGTCCTCTACCAACG
CCTCAAGGTTCCCCCTTCCATCAACCAGTTCACCAAGAGCATTGGCAAGAACGAGGCGGC
CAGCGTCTTCACACTGCTGAACAAATACAGACCCGAAACACCTGCGGCGAAGAAGCAACG
CATTAAGGAGACAGCTGCTGCCGTCGCAGCTGGCAAAGAAGCGCCTAGCAAGGTTCCCCA
TCAACTCAAATTTGGTTTGAAGCATGTGACAACTCTCATTGAGGAGAAGAAGGCCACTCT
CGTACTCATTGCTTGTGACGTTGACCCTATTGAACTCGTTCTTTGGCTGCCTGCACTTTG
CAGGAAGATGGAGGTCCCCTTCCTCATTGTGAAGGACAAGGCACGTCTCGGAACACTGTG
CCACCAGAAGAATGCCGCTGTCGTGGCACTCACCACCGTCAACAAGGAGGATGAAGCGCA
ATTGAAAATCTTTCAGAATCTTGGCATGGAGAAGTTCAACAAGAATGCGGAGTTGGTGAG
AAAGTGGGGAGGTGGAATCATGGGTCTCAAGACTCAGGCTAAGTTGGATAAGAGAGCCAA
GGCTGTTGCTGCTGAGGAGGCCAAGAAGGCGGCGAGTCTCAAGCGTTAGAGTGGTGTGGA
CTTTTAGAAAGCTGTTAAATGAGTTTAAGAACAAAGAGTTCGTTTGGAACTTGAAAATGT
ACATAATCCGCAATGAGGGAGTGCTATGTCTTCGGACGGCCTCCTGTTGACTTGCTTTCG
CAACCAAACTACTAATTTCTCTAAAGTGTACGTAATTAGTGGAATGTGTGCATGATCCTG
CCTGGTGGTGGGCTGAGGCTTCAAACCTTAGGGGGCTTAGCGGCCCAGTTGTTCGATTCA
ACCTTGCGCACGTAGTTACTTGAGTTGTTGTCCCTCTTGTTTTCTTGGAAAAGGTGTTGC
CAATAATTACGTGACGAGAATGGCACATCGCATCGTTTTTCCACTTCGCCAGTAAATAGT
GGGTTGTTGCAGAGTTTATGTCCAATGGTGAATGAGCCTTTTTCCACAGCAGGCATTTTG
CCAATTCGCCACATAGATGCTTTTTCCTCTCTACCACTGTAAGTAATTATCACCAACTCG
GACAAATAATTGATTCTTCACAGTTCAATATTTGTGTCAGACCTATGGAACAGCACAGTG
CAGAGAATTAGACTCATCACTGCCCAATAAACTGTTCCACTGCTCCAATACCTTCCATCG
TGATTCACTGTAGCCATTAAATGAATGTTTTGTACAGCCATAGCCACACTACACATTTCC
TCCGAGGATTCTTTGATTGTGTTTGAACACAAATGACAATTATGTGGGATTATTGCATTG
CCCCTTTCAACTTCTTGTCAATCATACTTGGCTCAAGAGAAGGGCTTACATTGTCATCCT
CCTTCTATCATGCTTCTATTTCGATCGTTACAAATTGTGTAATCACTTGATGTTATTTCT
GTCAATCACAACCAATCGCACCATGTTTACTTTCAACCAAGACTAGTCGCACCATGTCCC
TATGTCATTTGTGGCCATTACGACATGGAGGTGTGGGAAAAGTCTTAGTCATTTCAATCA
AGTGGGCACATAAAATGCTACCATAGTAGCGAGTTATTACTTTAAATTAAGAGTTAATGA
GGTTCAGAACTATAACTAAAATAAAATAAAACACGATATCTCAGTCTCAATGACATGCAT
CTCTAGTGAATCTGCTATACTGCCATGGTTCCTTTCTCAAATACAAAATAACAAATCTCT
GTGTCTTGAATTGTGTACTGTTGGTTGACACAATCAAAAACCATTTTCATTTTGCCACTA
TAAAAGCAAAGTAAGGATGAGAGGGGGAAGCACGGGTGTGCAGCCGGGCCAAGATTGGCA
CAGCTGCAAAACTGATTGTTACGAGCCACCCATCAATGTAATCATTAATATTGTTCTTGT
CTAAGTAGATCCAGGCAAATTGTCATGCTTTGCTGAAAAACTTACTTCCTTATTTGATAC
TTTCATTTTTCTTGAAACATGGAATTGGAGTTATGGAAGGATTTGATCTCCTTCTTCAGA
ATCTCTGCTCTTTGGTTTTCATATTTCTGCACCACTAAAACGAATACAAATTTTCATTAG
ATGTCAAGAAAGGTGAATTGAGGGTACATAATCAGCCGTAAGATTCATTGTATCCTGTTC
ATGTCTCCAAGCAGCACTGGCAAGATAGATGTTCATGGTAGACAGTCACCAGCTCAGATT
ATCAAGAAAAGGGTCAGTGTGATGAGGAAGAATTCTTGCAGTTGCGGCTAAAATCATGAT
TAGTGATGTCTGGGTTGTGACAGTCAGTTGTTTGGTTTTACTAGAAAATCAAATGATTCC
CGCAAGATATTGCTGTCATCAACTTTTTCACTTTGCAGTATTGCAGTTGGATCTTGTTGT
TGGTGCTGGCAGGTAGTTTGGTGCCGTGCCTGTTATATTGTTCAACTTGTAACATTTTCT
TTAATATTTTACATTATATTTTTTTAATAGAGTGTATCTTCACTATTGTATGTTTTGGCC
CCTTGTCACTTGAGTAATGATGATGATTTTTTGAGTCTCTCAGGAAAATGATTTAACCTT
CCACATGGGACTATTTTGCAAATTCTGAATATCACTAAGAGGACCTACTATAAATTCCAA
TCACTTTGAATTACTTCTGACTAATTCCAAGTAGTTCTAAGCCATCACAATAACACCAGG
TCAGATCCTGTTGATGGTTCAGGTTCATGGAAACCTCATAACAGTTTTGGCATCATCATA
CAGATAGCTTTTGTCATGATAATTTCCTCCAAGTCAAAGGAGAACTTGTGAAACATGTAT
ACATGTAGTCAGAAGATATAACACGGAATAATCAGTATGCACTGAGATCATGATAGGACA
AAAAATAGAAAAATTTGAGTATTTCCAAAAATGTAATATTAATTTTTAATCAGAGTATTG
CACTGTACTCAATCTTTTACCATTCTCCATGCAAATTCGTTCAAAAAAGCAATGCCACAA
ACCACATCATGATGATTACAGACGTTCTGGCACCATTGTTGGAAAGGAGTGTCCAATTCT
TTGAACCATCTATTTATGTTTTCATGTCTACAATTGTCCATCTCCTCCTCCTCTTTGATA
CAACAAGAAGCAATGAGTGTGTGGAGCCTTACCTCCAAGCATGTACACAAAGAACAGTCA
ATGTGATGAATGCTTGCTCATCACATGATGAAAATACTTGTCATCATGAGCTTTTCTCAA
CAGATATCAAGGTGAGTCATAGCTGTTGTCTCTGACACATGAAGTGCTCTTCAACACTGA
TCTCACATAGAGGTCATGTTGGTGTGGACATGTGACTACCACACAAATCCTTCAAATCTA
GTGTTAGCATCATGATGCATTTGATGCAAGGAGTCATGCAGCAATGTGAAATTCACACGT
GATGAAGTTGTTTTGGGTTGTAGTTTTTGTATGACATTTGCACATATGTCTCATCAGAAG
AGGGATACTACTAAGGACTTTGACATACAAAATTCAGTCCCATGGATCTCATTCCCACAG
TTATTTTCATGGGACTGATTAGGATGATGTTAAGAAAAGCCAGACTGAGTTGAATATGAA
CTAGAGGAATAGCCTGTAGAGGGACACATTGATTGATTGTTAAAATGGCTATTCAAGAGT
AAAAGTTTACATAGAATATATCATCTGTTTTCACCTGTTTCCCAGATTGTTAACAAATTG
TTCAATTTCCCCAGAAAATTTGGAATGTACAATGCTTCTGAATTGAAATTCATGGAAGAT
TGTTTGAGTGCACACTTGATGGCACCAATGGACATAATGCTGCTTACATGAATGCCTGTA
TCAAAATAATGCTGTTCGTATGTTGCTGTATATGCTAGGCCCCTGTTCATCACTGTCCCA
GCTTAACATCTGGAGCTTTATACACAGTTTCAAAACTAGGACGTTTTTGTCCGTGACAGG
GTACCACACCAATTTGGGGCACCCATTTTCAAAGCAAGTGTTTTAATGTCCCAGTTTCAA
AGCTGTGCACCCAGTGTCAAAATAAGTATTTTTAACGTCCCAGATTCAAAAATAGTGCCA
AAACTGGGAATGAACCTAAAGCTACAAAGTTTCATTTGCCCCATTTTTGCACTAGTACTC
AAATGGGATGACAATATGCCCACCTAAATTGGCTCATCATCACTGGTCAATTTGATCAGC
AGGTGAAGTACAAGTAGATTGCATTGAGAGATGATTACAGGACTTTGGTCTTTATAAACA
TATTTGTAGAAGTGTATGATTACTGGTGACAGAACTGATTCCTTTTTGCCAAGACATACC
ACAGGTAAAATTTAATAGATATATGTATATGATTGGTGAACCAAGGCAGGTTTAAACATA
ATACAACAACTACATCAGGTGCGAACTTTATTCTTATTGTGTCATGACATCTGTTCTAAT
TCCATGTTATTACATTATGTACAAGATGTATGAATGCCAAAAAACTTTGCATGCCTCCAG
TACAGTCCAAAGATTCTGGTACACCATACAAAAGGTCAGGATGCAAAACATAATATATGC
ATGACCCCCAAGATGTTGCCACTACCCCAGGATACGACATGCCCCCTCCAAAAATGACAC
ATCAGAACAGCCCTTACAATAATCACGAGAGAACTCATGAGCATTACAGCAGTGCACTTT
GGCACATTCCACAAGAAGTGTTAGGACATCAATTACCAAGTGCCATGAGTACGAATGAAT
CAAGCAACAGTTCCATTGATCATGGCTGATGGGACATCTAGGTAACTAACAACATACCTC
AGAATGCAATAATTGATCGTACTAATCTATATCTTTACCTTAAGTAGGCACTGTCCACAA
ATCACCACCTGGGTCCAAAAATCACAAGTGCTCATTTGGGGACAAAAACAAAACACCCAG
TTTTGAAACTAGGATGGCATCAAACTGGAGCCCGACATATAAAAGGCCCACCAGCTACAT
TTATCCTTATGCATCATGAAAGGTAGTATTTGTAGCACAAGAAAAGTATAACTATTTTAA
TTTGTTTGACTATTTACCTTTTAGTTCTGAGGTAGGTTGTATGGTGCCTCTACACTATCA
CAGACCTTGTTATCCATGGTGTCATCTAGCTCTCTACCACATCTGGATGATGTGTGGTGA
GCTATTGTGGCATCACAGGTTTCTCAGTGATCGTTGCCAAGGGGACAATACAACTTATAA
TCAATGTCGAGCTGTTATTTGGGGAATCGGCAAGGCTCATTGGAGAAAGGGAAAAATCAA
ACATTCGTAAATTTATCCTACGGTGGATCTAACAATCCTTTGGTTCTTAACACTGTAATG
TAGAGTATAGTAAAAATCTCTAACAATTGCAAAACCAAGTTCCCCAGCTTTTCGTGTGTC
ATATCAACTGTAAGAGTCCAAAGATTCTTGATAGATGATCTCTTGACTGCAGGTAGTTGG
CGTATGAACATTACCTTCTACAGGTTGATAAACTGTTAGACGGTTCTACAGACGGAAAGG
GGCCTACAAAAAGTGTTATGTACAGTATAGGAAAAATCTCTAACATTCCCCAGCACTTGG
CATGCCATCACAACTCGAAGACTCCAGAGATTCTTGATCGCTGATCTCCTGACTTCGGGT
AGTTGGCATATGAGCATTACCTACTACATGTCTATAGAGGCGGGGTCTACAAACAGCTGC
CTAGTTTCATACAAACGACTTGTCAAAATTTAAGTATGATACAATAAATAACCCCTGGAG
AACCTGAATGATTCGTTCGACACCCCATCAACTTATAATTTCCATGCCCCATATTCTTCA
AACCTCTTCTGTTTCATCTCTCGCCCAGTGACAAAATTATTATGAAGAACAACAATTCTG
CTTTTATCATGCCTAAAGAAATTACGTCCTGGAACAAATTCGAACTCAGATAGACCGGTG
TATTTCAAGTCATCTTTCTGTTTGACCATCAATTCATTGAAGATGGGTTGATTCACTTGA
GTTTTGGACAGGAGCTCTTCTTCCCAACTTGATATGAGATGCATCGAGGCAGGAGTGCTT
GTAATAACTAGAAATCCAGTGCAGTAGTACGGTGTGAATCCGAATAACTCTGCGTTGTCT
TCAGCGGCGAGGATGTCATATTTCGGATTCGAATCATCTCCATCAAATAGTTTGGCCTTA
ATGATGGGAAGGGGGTCTTTCAACCACACTGTGTCGATGTCGGAATACACCAGATTCCAA
TTTGCTCCATGCTCCGAAAGTGCGTTTAGACTACAAAGAATGTTCAAGAGATGAGTAGCC
CTACTAGACACCATGGATTTGTATTCCTTGCTGTTGAACTCAAGAGACTCTGAGCTCAGT
GAAGTAGAATAAGCACCTAGCACAATTTCGGTATTTGTGTCTTTGAGAAGTGGATCTGAT
CGCAGCTTTTCATAGACTTCTTTTTCTTCGGCAACGACTACTAACAGCGGTGAGTGCGAT
GCATTAGCACGAACGACGGAATCATCATAGTGATGATACCAATTGACGAAAAAGTCGTAA
AACGCCATGTTGACTGTCACAGCGATGGCAAAGCATTGTCCATCATTGCACTGGTCCTTT
GAGCCGCCCTTGGACGAAAAATCGTAGATCTGTTCGCGATGACCACAGACAGATGTTTCG
ACTGCGAGTGCGCGACTCACGTCGTCATACATAATGTTTTCACTGTCCCAAAAGGCAATT
TTGATCATCGCGCTCAACGCTAACAACGTGATGACCAGCTTGCCCTTGGCGCTGGACAGC
TTCTTGGTGATTTTATTGACAGCCCACATGGTGGCGATGGATGCTTATAGATGTTTATTC
CCGGTAGGCAGAGCGGTGTTGATCGGTGTCGTTTGAGGCGTAAGATTTGTGCTTGCTGTG
TTTTATTGTTAGAGGGAATGGTGCGATAAAATAATATACGGTACAAGTACCATAGCATGT
TTGGGGAGCTCGCCTTTTCATGACTTCCGTAGGTTTTGTGACCTGTGTCGTCACTTTTCG
TTGTGCCAGCATTATCGTGTCTCGGACAAACAGACTGGCATTGTAATGACTTGCTTTTTG
TCCGATTTCACGGTCATGGTCTGGTTTCCTGGAAGATCCAGAAATTATTGTTTTTTTAGT
GTGACTCCGGAGGAACAGGGATTTTTGGCAGTTCTAATTTTGGCAACAAATCAATACCCT
TTGCTTGAAAAGTATTTTTGGCTACTCAAAAGATTCCTATGTGTCATTAGGAAATTTGAC
GACACCATGATTTCCTGGAAGACAGTGAAGGGCACCAAAAACAAAGAAAAATCGCAAAGA
GAATGTAGAATTTCATCCATAACTTTTCTTTCAATATATTTTTTGATGCCAATCTCTCTC
TCTGATTTCAAATCTAACTCAGCAGCTTGGAGTGTACTTTGATTTTGACCAAGAGGCCCA
AGTAGGTTCAATCCATTTCAATCTGGCCCATCAGTATTTTCAATCGATTGCAATCAATTG
CGATCAATCACAGTCAATTTGAATCAATTACAGTGACATGATCACCATCACAAATCACCA
CACCAGACCCATGAAAATTCAGCAAATGCACTTTACATAATGAATATTACCTCATTATTC
CACATGGCACAAAAATTATTTATGTTCATGCACTACACACAGTCAGAGTTCTCTAGAGAT
CAACTGCAATCAGGTCCAAAGTATTTTCAATCGGCTTCAATAATGATCATGATACTTTCA
ATCACTTGTTTTCTTGTAGAGGTAAAGGTAGCTTATATTTCTACATAACAAGTACCAGTC
TAAAACTATTATGAAGCGCAATTACTATTCTGAACCACAAATTTGTTTTTTTACTTTTCC
CTTCGTATTGCCCCCCCCCCACCACCCCTTTTCCCCTTTTTAAAAAAAAAAAAAAAAACC
AAACCCAAAAAAAAAAAAAAAAAAATTTTTTTTTTTGGTTGTTGGGGTGGGGGGCCGCCC
CCCCCGCCCCCCCCCCCCCCCCCCCCCGTACTATACTATTTAATTCTGCTTATGTAGATT
TTATACCCATCCACTAAATACATGAGGAGACAGGTTCAGATTGCAAAAGTAGAGTTCAGC
ACTTCTAATTTCATAAAATATAATATACTCCACTGTCTTCCTGCTGGTTCAACAGACACA
AACCAACAATCCCACTTCTCAGAAAACTTAAGCAAATTTCTTGAGGTGCGGTATTTTACA
TGTAAAAGTAAGTATTCTAAGGACATAATGTTAGGTATCATATTTATAAATGCAATGCGT
CATTATTTTTTATTGTGCCATTGATATATATTTTTTACTTGAGATATTACTTAGTCTCGC
TATTGCTACAGGTACAATCTCTATCAGCCAATAAGGCGGCAATGATTTTAAATAGGAAAA
AACAAAGAAATCTTCTTCGTCTAGTATCTAGAATACCATCTTCAGAATGAGAGAACTCTT
AATTGAAGTTGGACCCTATCACTTGAAATTTATGTCGGAGTTTGTTCATTTTCCATCTTA
TTGGTGATCCTGGCTGACTTATTGGCTGATAGAAATGATACAAGATTCTCCAGAATGTCA
ATTGACATCTTTTCTTGCAATATGGTGTGTCACATGTCGTGAGAGACAAATAACATCACA
AGGTTGACAGTTCACAAATCTGTGCGCAGACTTCAACTAAACCGGTCCATGTGATAACTC
TGCCCCGTTCCTGAGTTGTGTAGTGAATTTTGAAAGGTCATGAATGATTATGATGTGTTT
AGTTGTGTTTGTGACATGTTTTGTGTATGTCAGAGAGTCAAGTACAAGAGGATCTCCAAA
GCTGTCTGTTAACCCTTTGACAAAAATGGTATCTTCTATAGAGTAGAAAATATTGACAGC
CATTGAATTGAATCTATATTGCATTTGGATTATCTCTAACATGTATTGTTCTTGTCAGTT
GAGTGTGATGCATTCAAAATAACTGATCCATTCACTTTCCTAGAAAACACAGTTTTTGGA
ATCCACCATCTGACATATTGAGTTCATGGATACCACAAAAAGAGAATAAGGCTCCTTATT
ATTTTACCATATTGATCCCAGAATATTATCCTTGTGTATGTGTAGCTTAGGTCTAAGGAG
ATGTTCAGGGCTATCACTTGAAATATCCGAGTGATCTAATATTTTTTACACCAAGATTCA
GACAGATGTATTGGCCTAATTGATTTTCATTATATTTCTTACAAAAAAGTGTGATGTCAA
CTTGATTGCTTTCACTACCATTAAGTGCCTGTAGGAGCCTAGAAGCTTGTGGGGTTTTCA
TGTCCACACATTTTGTACAGAATTGGCCTAATACAAAGAGAGAATGTAAGAAGACAGAGC
ACTTCAATACATACTGCCTCTGTCAGGCTATAAGTTGGCAAGGATTTTAACACAAGAAAA
CTGCAAAATCTTCTTAATCTAGTCTAGATTATACCCATTGGAATTATGGAAAATTTAATG
AATTTTAGACGCCATGCCTGAGATTTGTCAGAAAATAGTCAGAGTTTGATTGTTTTTAAA
TTTATATTGTGAACCTGTCCGCCTCATCCGCTGACGGAGATAGTATTAGTGCCACGTCCA
AACGTTCCTCACAAACAACAAATCACACATCCTACAAACAAGCAGTAGATTTTGTTCACA
AAAGTAGGGAGATGCTTAGTGCACCAATATAATCTTCCATCTGCAATGCAAATGTTTGGT
GATGGTCATGCATGCCACTAGAAAAGTCCATTCTGAGGGATACAACCACCCCTCAGAGAG
TAGGACAGATTTCAAAATCTCTGTTTCTCCTCTTTCCAAATTTCAGAGGGAACCCAAGTA
AACCAGAATCACAACATTTCCAGGAGGTTGTTCTTCTTCTTCTGTGTTCTAAGGACAATC
TTCATATGACTGCATAGATACCAAGAACATGCCAAGACTCCCACATGAGATATGTATGCT
GCCTATTACAATTTTAGACCAAAGCTAGTCATGCGTACTTGTTGGCCTCGTTGATTTCAA
CAGTTCATTTATTTCGTACTGAAATTCCCAACTTGATTTGACTCCCTTATTAGTACACTT
TCAATGCTATGAGACAAAAGCTATGAGATGAAAAGGCCAATGATGCCTTTAGCAGACTCT
TTATGAATAGTACAATCAATTGTTGTGGCATTTTCACCTGATAAAATCCCAGTACAAACA
CACCTTATATTACACAATGTGTGGAAACGATGCAATGGTGTGCCAACACAACATCACACA
ACATCATAGAGTCGATGTACCAGAAAAAATGTGAAGTCATTTATTGCACGAGGACAGTCA
TAATTGAAGTATTATTTTCATAGGAACTAATATTGAGTTTATCGGAAGACATTTTGCATA
GAAATAAATGGCCCGACGTCCCCCTTCCACGAAAATAACGTGTCAAACACTGTCACAAGT
CATTTTTATCGAAAATATTATGACGCGACAGAGAAACGGAAGCCTGAATCAACCTTGGAA
GAACGAAAAATCACCTGTCAAACTATGATACAACACAGTACAACACCATGATTGAGAATA
ATTGCCACAGATTGCCACGATGATGCAATAGAAAACTAACCTCCTCCTGTCGCCCTTTAA
CGACGACGTCCCTAACGTCAATCACAATGTCAATAACAGCATCATCAGCATCAGCATCCA
TAACGGATACATTCGAAAAGTTCCATTTCTCACGATACAAACACAAAATCATCGTGACCC
TCTCCCTCCTTTGCATCGCCATCAACATTCTTTCCTGGCAAGACACTCACAATGATGTGT
CCAAGGCGACCTTGCTCCTTCGTCGTGTCACTGTCGGCAATAGCGCCGGTGACGGCGACA
TTCGAACAACGAATTCGAAACGCGTCACTGGAAACCCACGGCAGCATTTACCGTACGAAA
CAATGATTCCACCCTCGTTGATTGATTACGATGTGGACCATCGTCTCTCGTGGAACAACA
ATGATCGCAACAACAACCACAACAACAACGATCATCACGACGTTGACGACGAAGATCCCT
GTCGAGAAATCCTCCTCACCCTGCCAGACGAAATACGTCAAAGCGGCCAAGGCGCACAAC
TCAACCATTACCTATTATCGGCCGTCATGGCAACGTATTTAAACAAGGCGTTGGTGGTGG
CAGAAAATCCGCACTACGAATACGAAAGCGGACGACCCTCGAAGGATTTGTACGATGGGG
GGAGTCAATTCGGTTGTCCCGTCGATGCCTTTGAGGATGGTGATGGAAGGACGACCCTTC
GAGAAGATTTTCCGTTGGGATTGTCGAGATTGATTCAGGTGCCACGATGGGTCAGTCGAG
GTTGTCCCGTCCCGACGTGCGGGGGGACCATGTCCTACGACGATTGGAGGGCGGCTCGTT
CCACGACCATTCAAGAAATACCCTGCGTGGAAGAAGATGGGAGGGAAAGTGCCGTCACGG
TATTTTCCGTCGACGGACGAGGTCCCTACCTCGAAATGTTCCGAACGCAAATGGTCGATC
GATCGACGAAAACGGGTATTCGACGTGCCCAAGAGTGGGCGATGCGTCTCGGTGCCACCC
CGGAGGAGGCACGATCCTTCTCGCAATTGACGTCGTATTATGACATTTATGATTATGCCG
CGGCACGTATCAATGAATCGGGATTGATACGATTTCAACCGTGGATTGCACGGGATGTCC
AACGACGTATTGAATCGTTGTCGCTTCCGTCATCGTCGGAGGGGTATGATTCGATGCATA
TACGACGGGGGGATAAATTGATCATGGAGGCGGCGGAAGATGTACGGTCGTTTTGGCGTT
CCAAGGGATATGGGGAGGGAGAGGATGTTCCATCGAATTATGTCCCGTTTTGGCATTATG
TCGAAATGGCATGGGGTGCTTGTGAGGAGTCAAGACATGGTGGTGATGATGGAGATGCAA
TGGCACGGCGAGAGAAATCGCCGAGATTTGTGTATATTGCCACGGATGATCCCGAAACGG
TACGACAAGAGGTAGAATCCTTACCCCAATCCACCGATGGGGCCAGAGTGGCGAATAAAT
GTCATGATACGGCACAGTTTGTATTTGCCCCCTCGTCAAAGGACACGCGATTTCATCTCA
AGGATGGAGGGAGTGCCGATGATTGTCATAGTGTATATGAACGAAATATTGCGGCATTGG
CGGATTTGTTTGTTTTGGCTAGGTCGGACAAGTTTGTGGGAGATTATAATTCCAATTGGT
ACGTGTTGTTGTGTCGCTGTTTTTCTTGTGTTTTTGTCTGTGTTGGAGTATTATGTCAAT
TCCGTCTATGTCGGCTTTCTTGTCGTCGTCATTTAACAAACGTATCCCTTCCTTTCGTTA
CGAACAGGGGTCGCATCATTCGAATATTTCGATTGTTTTTGAATCATGACAGACCCAGCG
AGGATGGAGGCTCAAAGCCCATGACTACCATGAAAGATATGGTCGTAGCATGGGGCCATG
GACATCCGGAGCCTGGTCTTTAATATAAGGTATTGATTGTCAACAATACTACTACTATTA
GTTGTATTGGTACTGAATCTCTAGAAGTACGGTGTTAAGATGAATGGAACAATGTTAATA
GGAAGAAGGCAACAGTTTTCATGTCATTGTTGTGATACGCCATTGCAAAAAGAAGAATGG
GTATCTCTTCATTTAAAGTGTGGTCATTATATGTTCAAATCTGGAAGCATCTGGAAAGTT
CCGTTCGCACCCACTGAGGTCCCGTTTTCGCCCACTATTTTTCATCCCAGGGTTGTCCGG
GACTAAATATTTCTCATTTCTCAGAAAGTCTTCTCTATTTTCGTGTTGATTGGTCATGGT
TTCCATGCCAAACTTATAAAGAGAAATTTGTTCCATGAAAAAGAACTATCTAATCTTTTT
TGAACGGAACTAAACGGAACTTAGTTCCTCGTCACAGAACTAGTTCGGAACTAGTTCGGA
ACTAGTTCCGAACTAGTTCCGACCTCGTCATGTGTGGAAAGCATGTGATTGTGGGTTGGC
TAAACTTATTTTAGTTCCGTTTAGTTCCGTTTAGTTCCTTTTAGTTCCATCTTGGAACTA
GTTCCGTTTAGTTCCTTTCGAAAGGAACTAAAAGGAACTAGTTCCTCGAAGAAGGAACTA
ATTTTTCATTTGTTGAGATTGGCATCGATAAGTACACGATCGCCAATCCTGACTCCATAC
CACGACATTCAATTTATTTGCGAAAGAAATATCTTGGGTAAAAAACCACCAATCCCAGTT
TTGAAAAGAGTGGGCGCGAATGGAATTTTAGTAGGCCGAAACAGCACTTTCCAGATGCTT
CCTGACACTCTCTACCTTTCAATTGTTGAGGTTCCCACGATGGCAAAAAAGATGCCGTGT
GATGAGTGCAAGGAGTGGGGCTGCGGTAATCGTTGAAAAATTGAGTTTTAATTCCTATCT
ACATATGTCTGCGTATCAAGCACGTACTATTTCTCGGAGAAACACAATGTAATTTCGGGG
GAAAGTGATACACATGATGTTGAGAAACGCAATATGTTGACTTTCAAAATCGCGGGTCTC
AATTTCCAAATTAATTAATGTAGGAATTCAATAGAAATCGTTTCATCAAAATTACAGGAC
TCCGATCATTAAAATTAACGGTCTAATTCAAAATTAAGAGTCTTGTTCAAAATTAAGGGT
CCGTGCTAACCGTTACAATATACTTTATCTGTATTTATGAACAACCGCACACGTGGCTAG
CGCGCTTCCACTTTTGCCTGCTCTGCCCACGACACTGACACGACATATCTTCAAGTATCA
TCTCCACCACGCTTTTGGCAAGCTTCAGTCCCCACAAAGAAGCAAAGGAAAGCCGTGATC
TATCGCTTGTTGAAAGCTAGTTCTTTAGGAATCAGATGATCGTGATTACTTTGCCTCCAG
AGCACTTAGTTCTCCAGCTACCCCTATTCTCAAACTGAGAACGGCTAGTTTAGATGGTAC
AACAGAGCATCGCCGTTGGATGTCATGCTTCGGAGCTGAACCTTCCGTTGTGGCTGAACT
TTGGACAAGAATCGACCCAGATAAAACGATGCCTCACGGTGTCAAAGCCGAGCATATCAT
GTGGGCACTTTATTTTCTAAAAGTTTACAACGTGGAGGAATAAATGCACAAAATGTTGAT
GGCAACCCATTAGAAAAGACATCATTTCAAAAGTGGGTTTGGCTCTTTGTTGAGGCCATC
TCGTATCAAGAGTATCCAGTAGTAAGTTATTACGTCTCCTTCAGAGCTTGACAGGTTTTT
CCAACTAACTGATAACGAGTGTTGAATGTGATTTATTCTTTTCCTTTCTGACATCAAGAT
ATCATGGAGGAAGCGATACGATGGAGATATTGGATGTGCCGCTTTGATCACCATCGATGG
AACAGATATGCCAGTGCGGCACAGGTATGATCCCAAATTCTGCTCCCACAAGTTCAAGAG
TAACGGGTTGAAGTATGAGGTTGGTGTTTGCATTCAATCGTGAAGCATTGTATGGGTTAA
TGGACCATTTTGCGGGGGAGAAAGTGATATTACAATTGCGCGTCAAGCTGTGATCGATGC
ATTAGATGATGGAGAAATGTTTGAGGCTGAAGGGGGCTATGGTGGCAAAGACTTTTACAT
AAAAATCCCAAAGGACGCAACAACAGATGAACAGCGACGCATCAAAACAATCACTGGGAG
TTTAAACTTGGCCCACTCTCGTGGAAGCCGGGAGTTTAAACTTGGCCCAACACCCAACAA
TCAACCACGACAACATGAGAAGAAGTGATGCCAGGAGAAAGAGCAACATAAAAGTTGCCG
CTGCTATTGTAGAATTTTCGTTCCTCATCCTTTAATGTCAACTTTCAATTGGTTGATGCA
AAAGGGTCGCCTGGCTGCCTGAGGGGACTTCAAAGGCTGAATGCTTCTGGTGGGTAAGCG
CTCTTTCAGTTCATGAATTGCAATTAAGACATAACCTAATGTGACAAACAAAGTGTTATT
TAATTTATGATTAAATAAATTCTCATTCCTGCAATCCCTTATCACAGGGAAAACATACTT
CTGGTACTGATCAAAGAAAAACGGGGTGCGGCATTGCTTTGTCAAACTGCATGGCTCATA
GACATTGCAAAGCCAAAATCACCCTATTTGATGGCAAAATCAGCGTCTATAACAATCAAC
AATAAGTTCTTTGAAATCACGACAGCGCGGGTCATTCTCAGTGTAATTTTTCTTTTCTCC
AATTGGATCGAATAAATCTCCACCTGACATGAGTTCCATGACGAGGAACTAGCATTCTCC
CTCTTTGGTAAAGTCGACGAGGGGACAAACGAGAGGGTGTCGAAGTGTGGAGAGGTTTAG
AACTTGATTGTAAATTGCTACAGGGGGAAAAGTTCTCTTGAAGGACACACTTCACGGCAA
TTTTCCGGTCAGAGACACGATGCATGCCTCTGCAGACAGTGGCATAGGATCCCGCGTTCA
GCTGGAAATTGTACTGTGTGTACAGAGTCTGAGATAGTCTGTTGCACAAAGACTTGTAAA
GCAAGGTGATGAATTTGTCACTCACCCTGGCATTCCATTGAAACACCTCCCGAAATGTTA
TATCCTTACACCCTTCCTCAAACTCGGGGAATTCAAATCTAAGCGAAGCCTATTGCACAC
CCAACGCGGCTTTTATATTTTCGTATTCCCATAGTCCCGGTTATGTAGGAATTTGAGGAG
ACAAGTAAACCGCAATCGTCATCATGATGGCCAACACCGTCACCTTCTCCATCGCCACGC
TGTCAACAACGACGAGCCGCAAGCCATGCCTCCGAATTCAATCCATACGCGCGAAACGAT
TGGGTGTCCAGTGCCATGATTGGTTAGGAAGGGATAGTGGGATTCTCGGTCACGGTGGTC
GTGCGAGCGTGTGCGTGTCTATGTGTGTGGGGAGCGTGTGATTTGTGTCTGTGATGGGAT
GTACGAGCATGAAGAATGGGGTGTAATCCATGGGAGCGGCAAGGATGACAAAGGGTATAA
AAACGATGGAGAAGGCACGATCGATTGTGGAGATAGAGCCGAGAGAGTGAGCTTGATCGG
TGTATGCCTGGTGTAGCTATTGAGATGCCCAAATACCGTACAAGACCACACGATACCATA
CCGCATTGAACGTAATGGTATTGTACAATACTGGATGGTATGGTATATTGTACTCTTCGT
GTGTCGAGAGAACTTGTAAAGTTTGAAATGTAATTCTTGTGAAATAAAACATATTGTTTT
TATCCAAATTGTCAGAAATTAGTCAAATGATATGACTACTCTAGGTGACAAAATGACTAT
GTAGACCTATTCACACAGTAAAAATAGTCACATATTTGACTTTCATGTACGTATTTAGCT
CGTTAAATTTCATCTGCTTCCTCTGCCTAGTCTAGAGAAAGAAAAGAACATTATGTGATG
TGCATGTGATGAGCTGATTCGAATGGGCATCGTTCTTTTCAATTAAAGTGCTGTTTCTGG
GGCCAACTCGCGATCGGTGATATCTCAACTCACAGACCAATTCTTGCCCAGCCGCTTCCG
CCGCCCGCTCGCGTTCATTACAAAGGAGCAGTGACGGAAAAAAAAGGCGAGAAACGATTG
CGTGTAGATAATTTTTCAATTCTTCTACTCACCTTTTTGTCAATTAAATTGCTATTTTTG
GTGCGAATGCGTGAACCGCAATATAGCAGCCCACAGACAGATTTTTGACCCGCCGCCGCC
ATCGCCCGCTCGCGTGTACTTACACAGAGCGGCAACGCAAAAAACAACGGTGAGAAACCA
TAAAATATTTATGATTTTATAGTTCATTCACTCACCTTTTTTTCAATTAAACTGCGATTT
TTGGTGCGAATGCGTGAACCGCGGTATCACAGCCCACAGACTGATTTTTGACCCGCCGCC
GCCATTGCCCGCTCGCGTGTACTTACACAGAGCGGCAACGCAAAAAACAACGGTGAGAAA
CCATAAAATATTTATGATTTTATAGTTCATTCACTCACGTTTTTTTCAATTTAATTGCTA
TTTTTGGTGCGAACGCGTGAACCGCCATATCACAGCCCACAGACAGATTTTTGACCCGCC
GCCGCCATCGCCCGCTCGCGTGTACTTACACAGAGCGGCGACAAAAAAAACAACGGTGAG
AAACCACAAAATATTTATGATTTTATAGTTCATTCACTCACTTTTTTTTCAATTTAATTG
CTATTTTTGGTGCGAATGCGTGAACCGCGGTATCACAGCCCACAGACGGACTTTTGACTC
GCCGCCGCCGTCAACTGCTCGCGTGTACTTACACAGAGCGGCAACGCAAAAAAAACGGTG
AGTTTTTGTTTAGAATTGATTTTTAACCGTGATCTTCACTCACCATTTTTTCCAATTTAA
ATGCTGTCTCGTTCCCCAACTCAAGACGTGGTATATCTCTGCCCACTGACAGGATATTGC
CCCGCCGCTGATGCCACTCCATCTTGTCACTCTATAGAAAGTGGCGCTACAAAAGAAAGG
TGAGTTTTTGTTTAGAATCGATTTTTTACCATGATTTTCACTCACCATTTTTTCCAATTA
ACATGATGTAGCTTTCCCATAAGTCGTGACAGGGGATATATTGGCCCACAGAGATAAACC
GCCACTGCTACTCCCATCCCCACACCCATATCATACCCCACCACATGCACAAAACTATCA
AGATTTCCGTCCTCTCACCTGTTCATCATCAATTTAATTCCCAGCCACATTTGACAATCA
ACCACTCCACTATAAGTTTAAAATATCAATATAGATTTTTAATCATATGGATTGATCAGT
GAATGAACCTATTCATTCAATATAATTTTCAAATATTAATATATAGATTTTTAATCTTAT
GGTTTAATCAGTGAATGACCTATTCATTCATAATTATAATCTAATAATTAATTAACGAAT
TAAATGATGAAAGTAGGTATTTTTATTTCATGTTACACTGAATTCATTGTTCTTGATTCA
ATTGTCTAATAGATAACAACAGATTGACAAAAATATGAAGAATGCTGAGACATTGTTTTC
ATCATGTTCTTTTTTTTGGTTGATTAGGCAGTTGATTCTAATCAACTGCATCCACTGCCA
TTCGGAGAAAGTTACATCATGTACACTGGTTTTTACAGGAGTTAAAACCAGTGTACACAA
TCTGTCATGAGTGCTTAGCTTGGATTTTGTTGTCGTTATACCTTTACTATTATTCCTCAG
ATTGTTTTTTGATCTTGATTCACATCTTTCAGAATGCCACTTTGACATCAGGTGATCCTA
CCTTCTTTCCCTCCTAGAATATTATGTTCTCCCCAATCCTAATCCCTTGCACAAATTATA
CTCCTGTTAAGGCTTGCACTCAGAAACACTTTGCCCTGACCGTGATTATCAACATTCACA
TTCTCTTCGGATTTGTCGAGTGAGTTGGATGTCTTTGGGCATGATGGTGACCCTCTTGGT
GTGGATGGCACACAAGTTTGAATCCTCAAAGAGCCCAACAAGGTACACCTCAGAGGCTTC
CTGTGATGCCCCCAATGCTGAAGATTGAAAACACAAGTCTCCTTTGTGGCCCAGTGTAAA
TTCCCTCACTAAGCGCTGGAATGGTGCTTTTCGAAGCAGAAATTCTGTGCTTTTTTGATA
CTTATGAATTTCGCTGAGTGCAACAGTGCCAGGACGATAGCGATGAGGCTTCTTGATTCC
GCTGGGAGCAGGGGCACTCTTACGAGCCGCCTTGGTTGCAAGCATTTTTCGGGGAGCTTT
GCCACCAGTGGATTTGGGAGCAGTTTGCTTGGTGCGAGCCTTGCTGTCGGAGTGATGATA
CTATTCAGAATTACTCTGATATTGTTGAGTTACATTTCATGCTGTGTTGGTACAATAGTG
AGAATAGAAGTGTGGAAGAGGGAGAGAGGGAAAGCAAGAGATGCTGGGCTGAAATGGAAG
AGGGGTGTCACGCAAGGGAAATGACAAGTCTAATTTACTTAGGTATTTGGATATATTGGT
GGACACAATTTCAATCAGACAGCACTTTGTTGGATACTTCATTAGAAATCCACCCTAGCA
CATTCTTCTAAACTAGGCCCAACACGCAATCACAGAGCAAAAGATTCGTGATTCATGAAA
CATTCAGTCATGAACTTTCCTACTGCCAGCTGGAGGCTCGGATAATTTTTTCTGAATAAT
ATGTAGCGTGATAAATGTAATTTCAGCTTATACAATGGAAATCTCCCGTAAGCCACCCTT
ACACTCTTCAAATCTCCTGTATCCCTACCTTACACTCTGTCCGTTCGCGAGTGTATGGGA
AGTGTAAGGGTGTTTTTGGTTTGCAGTGCTGAAGGGGGAGATCTGACAAAAGAACACAAC
CATACAAAAATTTAAATCCTTCTTCAGGGTGCTCAGGTATGTTTGTTTTTGTGGATTGCA
CACTTGGAACAGGATGAAAAGACCCTTGAGCATTAAGGGGATCTGACTGAAGCTGTGGCC
TTTGATAAGAGGAAGGCTTTTTTGATTGTGCTTTTTGGCCGGGAGGAATATCTCGAGAGG
CATCTAATTGTTTGAGTGCATGCAATACGTTCTTTATTGAATCTCTGTCCCATTGGTCAC
CATTATTGTATTGCATTTGCCAATGGGAGCTAAGAAACTGTGGTGGCAAACTCTCTATAT
ATCAGAAGTGAATGCCATGTCTTTGAGAGTCAACAGGTAATCTAATTTCCAACCCCAAAC
CCTGAGTTTTCCCATGTATTCATCATGAATGATTTTGATGTAATCCCTGATTGGTTGAAG
AAGACCCGTCTGAAACTTGGATTGTTTTAATGCCTATTCTGTTGGAAGTCTTTTCACCTA
GTACTGTTGTAACAGCTAGAAGAGTCTTTAGTTCTCGGATTTATGATCTAGATTTATCGT
TACGTCACTAGGACTATCTTGCGTCACTATCTTGGTGCGCCCCGGTATCTTGTCTTGTCT
GAATCCCACAAGATACTTTACCCCGCGCTACTTCCCCTCTTCCGAGTTCGGGCGATTTCG
CTCTCTGACAGCCTCCCCGCTCGAATCTCGGACCCTCAGGTACTCATCGTGTCCCACGTA
CATCGGTATGTGCCTGTCGAATATTGCCAACGTCACATTCTTTGTAAAAATGTCTGCGTC
ATTCGACTCACCGGACACATGACGTATCACCAGTAATCCCTGGTCTTTCAGCTCGCGTAA
GAAGTAATTGCGCACATCCACATGACGCGTTCTGCCTCCCACACTCCAGCTGTTCGCAAT
GTCTACTGCGCCGGAGTTGTCCATTTCCAGTACCATTGGCAACTCCACTTCAAATTCTAG
AGACTCCATCAGCCTATAGATATACAGCATATCCTGTGCCACCATGACACCAGCTGCTAT
TTCCGCCTCTGTCACTGACAAGGTCACAAACTTCTGTGTGACGCTCCTGAATGATATGGG
TACGTCATTCACAAACACACGACCCCCTGAAATGCTTCTTTGATCATCCGGGTTGGTTGC
ATAATCGGAGTCAGATCTACCATGGATCTTGAATTTGTAGCCTGGTTCCCACGTGTCTGT
TGGGGAAATTACTAGGCCTCTGTTTTCCGTGTGTGTGACGTACTTGATTAGTGTCTTGAG
TGCGCGGACATGAGCCTCCCTAGGTGCAGTCATGTGCCTAGCTAGTCCGCGTACTGCATT
GAAAATATCAGGGCGCGACCATTGCATCATGAACATGCAAGTCGCCGTTGCAGACCGGTA
CATGGTTGTGTCTTGCGTTGTTGTACCGTCATTATCGCCCTTTACGAGTACCTGTCCCGC
CACTGCTGGTGTTTTGGATACTGGCCCATCCGGTACCTCATACTCGTCGGTTAACTTCTT
GATAAGAACTGGTTGCGTAAACTTAACAGTACCAAGTCCTTTCTCGTCACGCGTGATGGA
CAGCTTACTGCCCACGTACTCTGTGAGTACCCCTTCGCGTTTGCACGTGAATGCCCTTTC
TAAATCGCGTTGGACCTGCTCCACCAAATGCGGAGGGCCTAAGACCATGACGTCATCGAC
CCAAGCCACAAACACGACCATCTCGTTATTTATCCACCCATAAAACAGACATGGATCCGC
CTTTGATTGCTTATAGGTCACATTTTTGATGTGTGTTGCAAACGTCTTGAAAAAACAGTA
TGCAGCCTGTTTAGTACCGTACAATGGTACGTTCATACGTAGTACGACGTCACCTGGGTA
CCACTCCTGGAATCCATCCGGGACCTCTATGTAGAGTTCTTCCCCGTTTGCAAACTTTCC
CTGTAGGAATGCCCCTTCAACATCTATAATTGCTGACGTCCACGTCTTGTTCATGCAGTA
CAGCATCAGTACGATTCGCACTGTGATGGGATTGGTCACTGGTGCAGCAATAGAGTCTGA
AGCATAATGACTCCCATCGACTTGCTCGTACCCACGTGCGTTGAGCCTTCCCCTTCGGGT
TCCGTTGGACTTCATTTTCATTGCCCAAGTGGTGGTGAGAACCTTCGCACCCTTCGGTAG
CGAGTCCCTTGGGACGGCAGTTAGGGCATTATATTTATCAAATCGTGCCTTCTCATTTTG
TATCTCTTTTCGCCACTCGTCCGCATCAGGACTTCGCATGGCCTTCTTGTAGTTGAGAAC
CTTCAGTTGACTCGTGTGGCTGATACCGCCACCTACTCCTGCCCCAATAAGGGCCACTTC
CATGCTTCGCAAAGCCATGTACGTATTAGCCAGTTCTCCGTGGTCTAGCTCGGCCATCTC
GCCTAGATACCTTAGCTCCACTGCTGGTGCGTACATGAGCCTCTCTGGTGGCTTTATTGC
ACGGCCTGCCCTAGTACGCCCAGTACCGGGCCCCTTGATCAAGGGCGTGTCCCACCGTAC
CTTGCCTCCCGGCTCTTCAGGTTGATTGTTGGTTGGTCCTGACATGGTGACGTCATCTTC
ATTTTTCGCACCTGACCCCGTAACTGATTCTGACCCTATAATTGAGTCTAGTTCCTCCTG
GGTATCTAGGTCAATGACTCCCACCGTGTCATCCTTGAAGAACATGCGCTTCAGCCAGTA
TACATCGCGGCTGACTATGACACGTGATGTCCTCATGTCCCACATTCGTACGCTGTCACT
TTCACGATCAGCGTATCCCACGAACATCATCGTGGCCCCACGGTCCCCTGTCTTGCCGTC
TTTGCCTTCAGCGACGACCCCAGCTTCACCCCATATACGGAGCTTGCCGGACCACGAGGG
GTTCGTGCCAAACATGTGTGCATCACGAGTGGCCTGTTTGCCCTTTACCTCGACTACCAC
TAGCCCATCTAGCTGTGTTGCACATGCAATAGCCTCTAGGGCCACTTTGGACTTGATGTC
CTCGGGTACCCTTGCGGCGCCCATCATGGCTCGTGCCTTTCCCGCCAGGTACGGGAATGC
CAGTTCAGCCAGGCTGTTGTGCTGTGGTGTATCACGCGACGTGAACTCAAAGTCCAAGGG
CTGTAATGCTGCCCAATCACTGTTCGCAGCGCGTTTCGCCAGCTTGTGGTTCTCACCAGC
TGGGTCCAATCGTATGTACCTCGCTGGTATACCTCGTGACTTCATCTTGTTCAATTGTTC
GCATGTGCGCTCCACCGTTTCACTCTTGGTCACGGTGAAGTCGCTCCATTTCTTTCCTGT
GGCTTCACACACAAGGACCTTCCAATTATCGCGGTTGATTGTGACATCATCTGACGCCTC
TGTCTTGATTGTTATCTTGGACAGATCCAGGTATATGCGATGCCCTGGTATATCAGTCTT
GGGAGTGTTCGACTCCTTCCTGACGTTTTTCTGCCTAGCCTTGGATTGCGCGCAGTGTTC
GCATGGCTTCAATGTCCCACGAGTAATGACCCAACCGAGTTCCCTAGCAGTCTTGCGCAC
GGAGTCTTCGTTCCGATGACCCAACAAGCAATGGGCCATATTGATATTAAGCCTGACCTG
CTTTCCGATACTCCCCGCGGTCACTTCCACGTTTCTTGTAAACTTGCACGCATATATTGC
CCCCTTGTCAGTGGGGACTACAATATCAAAGTCTATGATTCCACCTTTCCCGTTTTCAAT
ACGGATCAGGTTCTTGTCACCCTGCACTATTTTCCACCCCTGTTTGTTGATCAGCTTGGA
CATGCTCAGAAGGTTGAAATTGTGTTTCTTGCTAAAACTGCAGTCTCTCAGTACTGCCCT
CATACCGGTTTTCCCGTCCTTGCCCACGAATACCCCTGGGATGTCAATCAGGGCTGTTGA
CTCAATAGCTGAGCCCGTGTGCCCCAGGCTGTATATCATCGTGTCACGGATGTTTCTTGC
ACCTGCGTTGCATCTTGTCACGTGCGTGCTCGCACCGGTGTCACAGATCCACACGTCATC
CTGGCGCAATATTGCCAGCGCGTCATTGCCTCTTTCATTGGGCACGACCGCTTCAAGTTT
GTCCGGGTTTAGTGTCACCAAGGATACCTCGACGCTCGAGGATGCCGCTTCTGTCTTAGC
GACCTTCTCCTTGTACCAGGTGGGTGCCTTCTCAGGATTTTTCTTGTAACACTCCACCTC
CTTATGACCCTTCAGGCCACAGAAGTTGCACTTCTTGTTGGAGCTACTGCCCCCTTCGCT
GTCATTCACGCGACCACCGTGCATCTCCCCTTTGCGTTTCTTGCAATCAACGGCCTTGTA
TCCACATACTTTGCCGCAGTTCCTGCACTTCCCCTTGAACGACCCATCGCCTTCAACGGA
AGCCAGGTGAACTTCTTTCTCGCCGGTACTCCTTTTGGTACCGCTCTTGGTGAGCCTCTG
AATCTCCGAGATGCTGTTGCACAGCCCGTCAAAATCGGGACTCGAGGATTTCAGCTCATC
CAAGATCAATCTTGCATACGACGTGTCATGGTTCTTTCGCGCCATCAACATGCACAACTC
CTGGTCAGTCTTTGTGACCTCGTACTTGTCGAGCACTCCAACCACGTCATTATAAAAGTC
CCTTGCGCCTTTCAACTGCAGCCTATCTAGCTCAGCCTCCATTTCGATCATGGCACTAGC
GTCCGAGGGCTTATTCGCCTTCTTGGCCTTCGCAACGAATTCGTGTGCGAGTCCATTGGG
GAAGTCAGTTGTCTTCGTCTTCCCCAGCAAGGCAATACCGTGACTCTTACCCTGCCCCAA
GGCGATTATTGCACAGAGTTTCTTGTTGGCCTTGTACAGCTCAATGCGAATCGCCTCCGC
GGGATTAGTCGCGTCAAGTGATGCGAACTCCGTCTTGGTCGGACAGTTCGCCATCAAAGT
GGGATCCAATGCATCCCCCACACCCATGAACTCGGCGTACGCTTCAATCTTGCTGACGTA
CACACCGAAACTCTCCGCCTTTCCATCCCAATACGGGATCTTGCTCAAGCTGTTGTCACT
CATTTTGATTTCTTGTTGGGCTTGTAACTTCCTCAAGTTACTTCGAAGTATGTTGGAAGT
CTTTTCACCTAGTACTGTTGTAACAGCTAGAAGAGTCTTTAGTTCTCGGATTTATGATCT
AGATTTATCGTTACGTCACTAGGACTATCTTGCGTCACTATCTTGGTGCGCCCCGGTATC
TTGTCTTGTCTGAATCCCACAAGATACTTTACCCCGCGCTACTTCCCCTCTTCCGAGTTC
GGGCGATTTTGCTCTCTGACATATTCACTGTAACGACTCTGAATTTTGAATTTGGACAAC
CTCTGCTCATCCTTCTTGTCAAAGTCATCAAGACTGAAGCCAGTATATCCCATCATGTGA
TCATTAATCATGTTTCCAGAAAGAGCTTCATCTTTCATATCTTTCGGACTAAATTGCTTC
CCCTGATCAATAACTGCATAGCCTATGGTGACACAGTATGTCAACCACTTGTCAATCAAT
TAGATAGCAGTAGGAAGTTTCTGAGACACATACTTCATCCATACAGTGAAAACATGCAAG
TAGGAAATGACCATCCAAGCCAGAGTGCATAGCCTGTCACACAGATCCAAATCAACTAGA
CATCCAACATTTCTCTCTTCAAGAAATTGTTCTCCGATCCTTGCCTTTGCATAACCCTCA
GTGATTTTGAATTTGGAAATCAAGTCAAGATATATCTGTTCTGGTGAACTTTCATATTCA
GTGGAGCCCTTGTTTAAGGTTACAATTTCATTATCATCATTCATTCTGTTGTATAAATTT
GATGAAGATCTTGAGTTGGACATCTCCTCAGTTTGTAACAAACACCAGTACAGCCTTGAG
GAAGATGTTCCCCCCTTTCATATCTTACTTTTGGTGACTGAGTGATCAGGACCAGAGTTC
ATGTACTGTAGTAACGCAGCATCAAAACCAAGCCACAAAGCCAAAGTTGTGGGGGGATAG
TGCATTCCTACAAAACTAACACCAACACCGCTGTGATTGTAGAAATGTCATGCTCTCTTC
TCTCTTGGTCTTGTTGGCAAGGCCCAGCTTTGAGGCAGACGTTCCCCCCTTTTACATCTT
ACTTTTGGTGACTGAGTGATCAGGGAAAGAGCTCACGTACCGTAGTAACATGGCCTCCTA
CCAAGCCACAATGCCAAAGTTGTGTGGGGTTCGAGAATTCCTACAAAACCAACACCAACA
CTGCCGGGATTGTAGAAATGAGGTGCACTCTTCTCTCTCAGTCTCGTTGGGAAGTGCAGC
TTTGAAATATTAATTTCAGATGATTATTCTTATCCTTTGTGTTGTTGATGTTGTTCTCGA
AGGTTGTCGATTGAAACTCTCTTTTTCTAGGCAACGATCACTGATTGGTATCTACCTATG
CCACACTGTATTACCTTTGATGTACATGATTTGATATGATATAACTATTTATAGTGTCTG
AATATTTCAGGAACTGTTTTCATATGTAAGGGTTCATTGATATGTTCCTGTATGTTCACT
CCATGATGCTAGCAATAGCTAGCAATGGTTACCTCATGATACCACATCACAGATAGTAAG
TACGGAATCCTACATTGAAAAATTCTCTCTACACTACTTATATTCATACTACCATACCTT
GTACAATACATTTATCATATGTCCGTTTGTTGTCATCAATCATTGTCAATTCACAATGAT
ATGAAAACCACCTGCCCCCCCGCAACACCCAGCCACCAAATACCTCACCAATTTCATGTC
AGAAGAACTGAGATTCGAATCATTTGTTGTTATGCGATGCTGGTCGTTCGAGGTTTGCAA
TGACGATGTTTTTGAATCACTGGTGAAATTCACTGCGGATGATGTTCCTGTAGTTTGATG
ACTTGATGTCAAGGAAGATGCTTCTGAATATGTTGATGGATCAACAACACCTGGAACACC
TGGTGTATGAAAGGGACATTGTTGTTGGGAGCCGACTTTTCTTTGGAGGTTGCTCTGGAA
TGTGTTGACGCAAATGAATTCATAGATTGTACTACAATTGATGGTGGATGGAAAGATCGA
ATATCTGGCTGGTGATTCCTGTAGTAGTGATACGAGTGATCAACAGTGGTGGGAGTATGC
GTCGATGAAGGATTGCTATTTGACGTCGATGGATGACCCGTCTGATCTTTTGAGGCATAA
AAGGGGGGCGTGATGGGAGGCGGAGATTGCTCTGGACGAAGCGGAGGAGGGAGAACCTGT
GTGGGATGATGTGAATGAAGAGCAGGAGGGAGAACCTGCATGGAAGAAGGTTCGGGTTCA
TTCTGGGGGGAACTTGTTGATGTATTGATAGTTTCCAAAACGGACGATGACTTGAAAGGT
GGGACGACGGGCAGGGGATGATAATGTGACAAATGAGGAGGTGGGAGCACTGGCATGGAA
GAAAGACTGAAATGGTTAATGGTTGTGTCATCATTCCAAGCCGAATTGGATTCCAAAATG
GATGATGAATGGACAGGGGGGACAACGGGCGGGGGGTGATAAGAAGAAAACTGAGGGAGA
GGTGGTGGGGGAAGGTAAGAAAGACCTTGCATGTTATTGTTCCTGAGATCATTCTGAATG
ATGGGGGTCTGGGCAGTGATCTCTGATGGAGGATAGACCACCCCCCCATCATGATTGATG
GTGGCATCACTTAACACCATGGTGATGAGTGCCACTGCTATATAGGCTACTTCTTGTATC
AGAATATAGGGTGCGTGAGGACACCCATTTGTAATAATACATAAAGGCAGACCAATGCAG
ACAAGTTCTGATTCGATCCAGTAAATAGGAATCAATATGAAACTAATTCCTATGTACTGT
TACATACCAAAAATAGTGTCATTCCCGCCAAATCAAATATTCTGCCATGCCACAATTCAC
ATCCTCTATAGTATATATATAGGAAAACATGGCATTTCATTTGATTTCACAGCCTTACAC
TGCCGCGGGATCGTGGTCTTGTCGACTGTAGTACTAACATCCCTCCTGGCTGTTGACTCT
TTGGACAAAACGAGATTCAGGTTTATCGCGGGGCATCTTGGAATATCGTTGCGGGGAACA
GACAAAGGGGGGAGAGTGACGTCTTGCCGTTTGATTTGATTGCTCAGCGTTAAACTGGGG
ATTGTGGTCTTGTCGACTGTGGTACCAACATCCTTCGTGGCTGTTGACTCTTTGGACAAA
ACGAGATTCAGGTTTATCGCGGGGCATCTTGGAATATCGTTGCGGGGAACAGACAAAGGG
GGGAGAGTGTCTTGCCGTTTGATTCGATTGCTCAGCGTTAAACTGGGGATTGTGGTCTTG
TCGACTGTGGTACCAACATCCTTCGTGGCTGTTGACTCTTTGGACAAAACGAGATTCAGG
TTTATCGCGGGGCATCTTGGAATATCGTTGCGGGGAACAGACAAAGGGGAGAGTGACGCC
TTGCCGCTTGATTTGATTGCTCAGCGCTAAACTGGGGATTGTGGTCTTGTCGACTGTGGT
ACCAACATCCTTCGTGGATGTTGACTCTTTGGACAAAACGAGATTCAGGTTTATCGCGGG
GCATCTTGGAATATCGTTGCGGGGAACAGACAAAGGGGGGAGAGTGTCTTGCCGTTTGAT
TTGATTGCTCAGCGTTAAACTGGGGATCGTGGTCTTGTCGACTGTGGTACCAACATCCTT
CGTGGCTGTTGACTCTTTGGACAAAACGAGATTCAGGTTTATCGCGGGCATCTTGGAATA
TCGCTATGGGGAACAGACAAAGGGGGAGAGTGACGCCTTGCCGTTTGATTTGATTGCTCA
GCGTTAAACTGGGGATTGTGGTCTTGTCGACTGTGGTACCAACATCCTTCGTGGCTGTTG
ACTCTTGGACAAAACGAGATTCAGGTTTATCGCGGGGCATCTTGGAATATCATTGCGGGG
AACAGACAAAGGGGGGAGAGTGACGTCTTGCCGTTTGATTTGATTGCTCAGCGTTAAACT
GGGGATCGTGGTCTTGTCGACTGTGGTACCAACATCCTTCATGGCTGTTGACTCTTTGGA
CAAAACGAGATTCAGGTTTATCGCGGGGCATCTTGGAATATCATTGCGGGGAACAGACAA
AGGGGGGAGAGTGTCTTGTCATTTGATTTGATTGCTCAGCGTTAAACTGGGGATCGTGGT
CTTGTCGACTGTGGTACCAACATCCTTCATGGCTGTTGACTCTTGGACAAAACGAGATTC
AGGTTTATCGCGGGGCATCTTGGAATATCATTGCGGGGAACAGACAAAGGGGGGAGAGTG
TCTTGTCATTTGATTTGATTGCTCAGCGTTAAACTGGGGATCGTGGTCTTGTCGACTGTG
GTACCAACATCCTTCATGGCTGTTGACTCTTTGGACAAAACGAGATTCAGGTTTATCGCG
GGGCATCTTGGAATATCATTGCGGGGAACAGACAAAGGGGGGAGAGTGACGTCTTGCCGT
TTGATTTGATTGCTCAGCGTTAAACTGGGGATCGTGGTCTTGTCGACTGTGGTACCAACA
TCCTTCATGGCTGTTGACTCTTTGGACAAAACGAGATTTAGGTTTATCGCGGGGCATCTT
GGAATATCGTTGCGGGGAACAGACAAGTGGGGAGAGTGACGTCTTGCCGTTTGATTTGAT
TGCTCAGCGTTAAACTGGCTCAGCGTTAAACTGGGGATCGTGGTCTTGTCCGTGGCTGTT
AACTCTTGGTTTATTGCCCTGCATCGAATATTTTCTTAGGGTACACTGCCAAATATCATT
GCTGAAAACCCTACCCGCCCCTTGCCTTATTACATATTTGCAGTTAACAATGAGTGGAAA
CATCGATATCCGACTGTTTGGAAAGAAGCCCTTTCCCCCAGACCATATTTTTGATTCATT
GCGACAGTTTGATCCTATCCAAATGAATCAAAATGTGAGGAGCAATACGTCTGGAACAGC
TCTGAATCAAATAGACAGTTTCTTTTGCAAAGTTAGCAACCTTCTTCGTCAAGTGAACTC
ATTGTCTTGGCTTTATGTCGTTTGGAGGGAAAAGTTCGTTTCATCTGGAGAGCTGTCTCC
AGAAGATAAGGCAATGACTGTTATTCTCCTCCGAATGCATTCTCATATTGACACAGGAAA
GAGATTCAATAACAGACAGGATAGAAAGGATCCAGAGGTTATTTCAACTAGAAGCCATGA
TCACAACTTTGGGTATACCGGATTCAGCTTGGATGATTTCAAATGTGTTCATAGGAACAA
AAGTTGTTCCTTCAAAAAGAGATTTGCGGCAGTTTTCAAAATCTGGCCATACAAGAACCT
CAAAAATATGTTCCTTGAGCCAATCTCTGCAGTATGTGATGCTATTTATCAAGGTATGTT
TGCAGTGTTATTTTTTATTCCACAATGATCAATATGCTTCAATTTTATATATTCGTACTG
TCCAGATATCACCACCAGCCTTAAAAGCCATAATTTGTCCACGACTGAAGTGGAAGATTG
GAAGGTCACTATTCCAAGTTATGACATCTTCCCCACCGTCCCACTCACTTTTGATGAGGC
GTATTGGAAAGCATACTGGCCTATTGTGAATGAGCCAGTATTGAAAGTAAGAGATGTAAT
GGTGAAAGTGGACAAAGAAAGAAGAGAGATTGAGATGAAGAAGATTAGTGAGAATAAGCG
GACACTTGAGAGAGAAGAAGCAGAAAGGCTTGAGGCCGCGAAAAAACAAGAGGAGCTAAG
ACGGAGGAAGAGGAAAAAAATTGTTGAATCTCCCACTCAATCATCATTACCCAGCTCTCC
AGACTCTACGCCTGAAAAAATGAAATCCCCTGAGAATAAAAAACTGACACCAAGCAACCA
CAATACTGCCAATAATGCAGGAATTTCAAATGCTCCTCCAGTAAGTATGATCACTTTCTT
TATGTTTTAACATTAAAGTACATGAATCGAGATTACATTTTTGAATACACGTGTTTCAGG
CTTTGATGACCATTGACTTACTTAAACAGTCAGCGATCCCATGGTCTTACGTATACAAGC
CTCCTGATTCAGATATCACCTATGATGTTGGTAACACATGCCCCATCGATACCGCTCTTC
AGATGGTCTACTTCCTTTGGTTCAGAGGATTTGTCCCTCATTCTGTTGTTGAGAAGGATT
CCCTACTTCTTCAAACTCTGATTCATATCAGGAATCAAAACTATGATCAAGCCCGACATG
AGTTTCAAATGAAAAATATAAAACCAAAGAAAATTAGTATGGACGGAAACACAGAAAACT
GGAATTGTGTGGGAGATCCCTGGGACTATAGGCAATTCCCTGTTTTATTTGTCTCAAATG
GCCCAATTTACATGAGTTGGGAAAACTGCTCCAAGAAGGGGGAGAATTGTCCCCTTCATG
ACCGCTATATTAGGTTATCGACTCGTGATCGTAATTTTAAAGCAGTACGCTTTCAATTCA
TGACTGATCCAACACAAAAAGGAACTATTCAAGAGATTATTGATCTAAAATATGGAACCT
GTGAGGTACCATGCAAGGGAAATCTAACTTTTAGTCCCTACGACTTAGATTCCAAGGCAG
AAGATGAAGCTAAGGTGGTTAAGGCGAATCTGAATCCTTGTCCATATGACGGGACGAGAA
GGTGTCACTGTGTGGCTAGTTTCAATTCATGTCCATGGGTGATGGTTGTCCGTGGAGATT
TTCAATACTTTAACTTCCATACCCTGAATGACATCCCCAAATCAGTTATGTTCCCCCCGG
AAACACAATACTCCCTTGCTTGTATCATTTTAACTGACGGAGGACATTTTATAGGAATTA
GCTTGGATATCAGAAATTCACCCGGGATTCACCTCATATTTGACGGAATCAAAGACAAAG
ATAGGATTCAAGTTATCAGTTTGGATGATCCTCTTTCAAAAATCGCCCCCAGATATATCG
TATGTGAATTATGGTATGTCAAGGTTGACAGTGGCAGTTCCTCTGCTGGATCAGGGACTG
CATCTTCGGCCATTCCCCCCATGGCATCGTCAATGTATACATCACTTCCACCCATGCCAT
CTAATGATCTATCAGCTATGCCTGCTCATGTATTACCAACAGTTCTAAAACCAGTGGGCA
TAAAGAATCTTGGAAACACTTGTTACATCAACACCCTGTTCCAAATTGTATTTTGGGTTG
TACCACTCAGAAAGAGATTGATCCAAAAGAAACAATCTAAAAAAGACCCCAAAATATTAC
AACCAATATTTTCTGCGGATTTTGAGGCTGACAGTAAAACTTTATCGAATAGCTTTGTGT
TTCTGAAACGACTCCTCCAGAACATGCAACCATCAAAAAAGGCAAAGATGTCTCTTTTGA
CAAACAATATGACAAAATTTCTCGATACGCTTGGACTTTCTCACGATGCCAACCAATGTG
TCAATGAATTTTGGAGCTCTTCCACACATTTTTTGAGTATGCTGGAGTTGATCACTTATA
TAAGGTTCAAATGACATCACATTATCGTGAGGTTCTTGAATCAAATAAAACAGGAAAAGC
TCGTGAAAAAGTAGAAACTCTTTCACAAACCCTTCTTTCAATAGGCGAGTCTGATCTCAA
GAAGTAATTTGCAATTTTTTTCTGAAGTTAACATTCCAATTCTGAACAGTTCTTGCACTT
GTTGTTGCCTGAATCCCCATCTCATCTACTTTCAATACTGTCTCTTTATAACATCCCATA
GTCCAATTTAAAGTCTCTTTCCCAAGTTGCTTCAATGCAATATCATATGCACAATGAAGG
TAAAGATATTTGTTTTGTATGTTGAAAATTTGAACTTTCTGATAAACCTTTGCCCTCTCC
CTCAACAATGTTTTTGTATCCATCATATAAGTTCAATGCATCAGACAGCAATTTGATCCT
CTTCTGGACCCCCACATATACATCATCACCATATTCAAACCCAAACAGGTTAGCTGCTTT
CATGGACTCCCAGTATATTGATCTTACCTCATTTCAAGTGTTAATGTCAACCCTTGCATT
TTCATTTCCTTCTTGGGTGAATTTAGCATCTCTTCCCACATCACCATCCATATGCATTTC
CACATCTCCTATTTTGCTCCACCCCAAACAGCCTCCACCATCTCCCTCATCTCTTCCCTT
GTCACTTCTCTGCCCCCCTGCCCCCTTTCCTCACCCTTGTGGCTAATATCAACAGGTGGA
CATGCCTGACTTAGATTTTTTGTGTGATGATGGCCAATGCAGTTGAGACTTGATTCAAAT
ATGCAAAAAGGGGGCAACTGCTTGTATAATCATGAAGAGGTCCAGAATTCTGTCTATGAA
AAAGTTCACAGGCCGCCTGTTTCTTGTAAATGGACATTTGACTTTGTTGATGTTGAATCA
TTGAAGGGACCAGCCAAGAATGCAATTGTTTTTACGACATCTGTTCTTCTGAAGTTAAAG
GCTTTTGATAAATTTGGAAACTTTTCATTCATTATACAAAACCAAGACTCATAACAAATC
CATTTGTCTTTATATTATCATGGATCATCAGTTAGTTGCATCCATGACTTTGAGACAAGG
ATAGAATTTGGAGATCGTGTCATGTTGAAAGCGTTTGTGTCGATTCAATTAATAACTCCT
AAAATAAGGTCCTGTGTTGTGCCCTAAAGGTCTGACATAGTGCTACATATAGTATCAATG
CAATAGAACCCTTTAGGGAATGCTCAGGATTCTGTATTCAGAGTCCACTGCAATTGGTTT
CTACGGTTGCAAATCCCATGGTGGCATGGTTATATTTTTGTTGATGTGAGGGAATAGCTT
AAAAAATACAATTTTATAGGTAGATACTAAGTATCATAGGAGGTAGGAAAAAAGATATCT
AAGCTGTACTGTTTCAAGAAATTGTATTACATTGGATATGATGAACAGATACTCTATAGT
TCATGATGGCATATTCATAAAAGACAATAAAGGTAAGTTTGAGATATTTTTTAAGTTCTT
CAAGATTTCAGTTCAATGTACTAACTTTTTGCAGGAAATGTTCACGGTCATAAATCCAAA
GTAGTCATTTCCACAGCTAAATACAAAAAATGCGTTATGACAAATTTGAATATGCAGTAG
GAATTGTCATACTTTTATCTATGACAATTATCATTCCAAAAAGTTGTGTACATTTCCTCT
ATTATATTGGTCACTTAGTATTGTAACCATACTTAAGGGATGATATTTCATTTTTCACCA
ACAACTTAGGATTTGTTGCCATTATAATCATAAGTTTGACCCCCTCAATCGCACATTGAA
TACAACTTTGTTACTGTTTGAGTTAAAATGCATTTTCATTACATGTTAAATCATAATTTG
GTGGTGCAGGCTTACTCTATGTGGTTATTGTATGGCTTTGCCTGTCCCGGTTGTAATATC
GTAAGTGTTTCAAAAAAGCAACTGAGAATCCCAAAAATTCATTGATTTGCTGCTGTCTTA
TTTATTTTGTCTAAGAAAACACAGTGCGCAGGCGGCCACAGTCTCATATGGTTGTATGAC
TCAAACTTATCGTATGCCAAACTTTCTGGAGCATACTTGTACCAGTACAGACTGGATACA
TATGATCAGGGTTTGACAATTTGACAAATAAGAAGAAGTTAAGTAATGATCCTGATAATT
ATTTTTTTTGGCCATGATCATGATCGTTATGAAAATGAAATCTATGATGAATGGAATCCA
CATTTCATAGTGATCCCAGATTCTCTGGCAATGAAATCTGCATTGCTTTCATAGTTCTCC
TTTCTCCTCAGGAAAATGGAATCCAGATTGTTTTCATGGTGTTCGTTTCTCCTCAGGCAA
AAGGAATCCACATTACTTTCACAGTGTTTCATTCTCCTCTGGCAAATGGAATCTGCATTG
CTTTCATAATGCATGTTTCTCCTTAGGCAAATGGAATCTGCATTGCTGTCATAATGCTCC
TTTCTCCTCCGGCAAATGGAGTCTGCATTGTCTTCATAGTGCTCCTTTCTCCTCTGACAA
ATGAAATCAGCATTGCTGTTATGATACTTCTTTCTCCTCTGGCAAATGGAGTCTTCATTG
CTTTCATAGTGCTCCTTTCTCCCCAGGCAAATAGAATCTGCATCGCTGTCATAATGCTCA
TCTCTCCCCTGGCGAATGGAATCCACATTCTGTCATAATGCTCCTTTCTCCTCTGGCAAG
TGGAATCTGAATTGCTGTCATAATGCTTCTTTGTCCTTGGGCAAATTGAATCCACATTGC
TTTCATAGTGCTCGTTTCTTCTCTGACATATGGTGTGTGTGTTGCTATGATATTGTGCCA
TTCTTTTTTGACACATGGACACATGACACTTCTCATAATAAATTCTGTTTTTTGACAAAT
TTGTTCCCTGTCTTTTGTGAATTTTTCATGGCGTTGCTCATTAGCACTGTTTTTAAGTTT
TCTGTTGCATTAGGCAGCCTCACTAAGCTGTTTCATATACACATAATAGAATTCTTCTCC
TTCAATAAGACAATTTCAAATCATCAAATTAACACACAATGAAAATAGCAATATTTCAAA
TAATTGCTTGCTCGCCATGAATCTTTTTATATGATGCATCACAACAAGAATCAGAAAGTG
ACATTTTGTAGTATGATGTAAGTACTCTGCACTGACAAGCACATTGTATTCAACATTGAA
TGCTAGACAGTAATATGTATTGAAGTGGAAAAAGGAATTATGGAAACAATAAATAATCCG
CAAGAGACAACATTTTAATGAGAATAACATTGCATGGTACTCATGCAATATTAAATGTGA
TTTGATATTTTATAACCACTTCCCTAGAAATATCCAAGACTCTCATGTTCCAGGAAAATG
TTACTAGAGAAGCTGTATGAAAAAATAATCTGTTCAATTCCCTTCAAATTATTATAGAAG
CATCACATCACCACATGAACAAAATACACACAATACTATTTTAAAAATATATTTACATAT
TGTATTGAAAATTGTTATCTATAATGGAAAATACTAAAACTGGTGAAACGAAACAACATT
GAGATGTTGTGTGGGAAAAATAAATCATACATTGTCAGAAAAAATTATTGAGACAATGCA
CAAAAAAATGTGATATCTGAAGAAGTCACTCATAACACCATGTTGAAAACCTATTATTGA
GAGATTGTATCGAAAAATAATTTTTAAGTTGTCAGAAAAATGATTATGATGGTGCGTGAA
ATAATCTACTGACCATAAATAATTTATTTGCTACAAGAAGAAAATCATTACAACTGTGCA
TGAAATAATCAATTGAGATGTTGTATGAATTAATCACTAAGAGCACTCTCATGAAGAAAA
AATTAGAGACTATGTCTCAAAAAATTTATCATCACAACGAGTTATTGAGATCTATGTTGT
ATGAAAAAAATAATTTATATGTTGTCAGAAAAAAATCATTAAGATGGTGCATGAAATAAT
CTATTGAGATGCTGTATGAATTAAGCACCAAGAAAACTCTCACGAAGAAAAAACATTGAG
ATTATTTCTCCAAAAATTATTGTCTCAAAACAGTAATTGAGATCTTGTGTGGAAAAATAA
TTTATTTTCCTTTTTCACACACACAAATAAATTGAAATAGTGTCTGAATAAATCACCCAG
AACTCCATCTTGAACCATCATGAAAATAATTTATTGCGAAGTTGTGTGGAAAAATTGAGT
CACATGGTGTCAGAATATTTTTCATTGAGATAATGAATCACCCAGAACACCATCTTGAAA
ATAATGTATTGAGATGTTGTGTGGAAAAAATAATTCACACAGTGTTGCAATATTTTTCAT
TGAGATGATGTATGAAAAAGTTGTTGTCATGTTGTCTGAATAAATCACTATGATGCATGC
AGTATTAAATGTGATCTGGCATGCTTGTAACCACTTCACTTGAGATATCAAATAATGCCA
GATCCTAAGTGAATGTCACCATATTAGTTGTATGAGATAAATGCATTCTATTTTCCCTAA
GTTATTATGGAAGCATTACGTTACTACATTGAAAAAATGTATTCACCACACCAACTTGGA
AAAGTTTATTGAGAAGTTGTCTGTAAAAATTCTCAACCCTCACTTGGGAAAATCGGAATG
CTATCTGGAACAAAATCATTACAGGTAGTACTATGGTTTCTGCAATAATTCACCATAAAA
TATCTCAATTTCGTATCGTAGCCAGGTAATTCTAGGTAATGATGCAAAAACATTATGTAA
TTCCCTTTCTTGTTAAAGGTGAAAAAGTATTCTTGAGGATCAGAATATTCATTGAGACGA
TGTATGAAAAAATTACTGTCATGTTGCCTGAATAAATGCCTTTGCTGCATGGAAAATTGA
ATGTGATTTGACATTATTGTAACCACTTCCCTTTTAATATCAAAAACTGCATGCGATCCT
AAGTGAATACCACCATACAAGTTATATGAGATAAATGTGTTCTATTTCCCTCCACAATAT
TGTAAAAGCATTACTCACGTAGAAAACCATCTTGAAAATAATTTATTGAGATGTTGTGTT
AAAAAATAATTCACACAATGTCAGAATTTTTTTCAATGACACGATGTAAGAAAGAATAAT
GTAATTTTGTCTGAATGCATGACTATGCTGCATGCAATATTAAATCTAATTTGGCATGTT
TGTAGCCACTTCCCTTGAAATATGAAATACTGCCAGATACTAAGTTAATACCGCCATATC
TGTGTATGAGATAAATGCATTCTATTTCCCTTCAAGTTACTATAAAAGAATTACATCACC
ACCTTGAAAATATGTACTCACAATGCCAACTTGAAAAAGCATATTGAGAAGTTGTCTGGA
AAAATTGTCAACCCTCATTTGGTAAAAATTAAAATGCTATCTTGAACAAAAACATTTCAA
GTAGTACTGTGGTTACAAACAATGAACATAAAATGTCAAAAAAAATTTCTTAGCAAGAAG
ATACAAGGTAATCATTTCCATACATTATGCAATGACCTTTCTTGCTCAAAGATTGAAAAA
ATAACTCACTGAAGAAGAAGGCAAAGAAGACAGAGAAGGAGGAAGAAAAGAAGAAAAAGG
ACAATGATGAGATGAGAGACGATGAAGATAAAACGAAAAATAAATAGGAGAGAGAGATAA
CAAAGAGGTAGAAGAAGAAGAAGAAGAAGAAGAGGAACAGGAAGAGGAAGAGGAAGAGGA
AGAGGAAGAGGAAGAGGAAGAGGAAGAGGAAGAGAAAGAGGAAGAGAAAGAGGAAGAGGA
AGAGGAAGAGGAAGAGGAAGAGGAAGAGGAAGAGGAAGAGGAAGGAAGAGGAAGAGGAAG
AGGAAGAGGAAGAGGAAGAGGAAGAGGAAGAGGAAGAGGAGGAGGAGGAGGAGGAGGAGG
AGGAGGAGGAGGAAGAGGAAGAGGAAGAGGAAGAGGAAGAGGAAGAGGAAGAGGAAGAGG
AAGAGGAAGAGGAAGAGGAAGAGGAAGAGGAAGGAGGAGGAGGAAGAGGAAGAGGAAGAG
GAAGAGGAAGAGGAAGGAGGAGGAGGAGGAGGAGGAGGAGGAAGAGGAAGAGGAAGAGGA
AGAGGAAGAGGAGGAAGAGGAAGAGGAAGAGGAAGAGGAAGAGGAAGAGGAAGAGGAAGA
GGAAGAAGAAGAAGAGGAAGAGGAAGAGGAAGAGGAAGAGGAAGAGGAAGAAGAAGAAGA
AGAAGAAGAAGAAGAAGAGGAAGAAGAAAAGGTAGAGGAAGAGGAAGAGGAAGAGGAAGA
GGAAGAGGAAGAGGAAGAGGAAGAGGAAGAGGAAGAGGAAGAGGAAAGGAAGAGGAAGAG
GAAGAGAGGAAGAGGAAGAGGAAGAGGAAGAGGAAGAGGAAGAGGAAGAGGAAGAGGAAG
AGGAAGAGGAAGAGGAAGAGGAGAGGAAGAGGAAGAGGAAGAGGAAGAGGAAGAGGAAGA
GGAAGAGAGGAGGAGGAGGAGGAGGAGGAGGAGGAGGAGGAGGAGGAGGAGGAAGAGGAA
GAGGAAGAGGAAGAGGAAGAGGAAGAGGAAGAGGAAGAGGAAGAGGAAGAGGAAGAGGAA
GAGGAAGAGGAAGAGGAAGAGGAAGAGGAAGAGGAAGAGGAAGAGGAAGAGGAAGAGGAA
GAGGAAGAGGAAGAGGAAGAGGAAGAGGAAGAGGAAGAGGAAGAAGAAGAAGAAGAAGAA
GAAGAAGAGGAAGAAGAAAAGGAAGAGGAAGAGGAAGAGGAACAGGAACAGGAACAGGAA
GAGTAACAGGAAGAGTAACAGGAAGAGGAAGAGGAAGAGGAAGAGGAAGAGGAAGAGGAA
GAGGAAGAGGATGAGGAAGAGGAAGAGGAAGAGGAAGAGGAAGAGGAACAGGAAGAGGAA
GAGGAAGAGGAAGAGGAACAGGAACAGGAACAGGAACAGGAAGAGGAAGAGGAAGAGGAA
GAGGAAGAGAAAGAGAAAGAGGAAGAGGAAGAGGAAGAGGAAGAGGAAGATGACCTACAG
TCGGGTAGGTTAAACTAGTTGAAAGAAGTTGAAAGAATGAAGTTATTATTTTAACTGGTT
AATTGAAACTACTAATAAACTCTCTTTGTTCTCTGGTCAGTCTGGTGAGTCCCCATGGAC
ATGCAGTCCACACCACAGCTTTCTCAGAGATACTAAGATATCTGAGATCCCGACCTATCA
TTGCCGAAAGCGGATATGTTCTACACATGCGTATTAGATAGTGTATGAATATTAAATTGA
GGCTCGGACAGGTCACGAAAAAAAAGGTACCTCTAGAATTATGTGGAAATATCTTGTACA
CGCACTTCTAGTCTGAGCTGGTCATATTTAGTAATAGGTCTTGTGGAGGACTTGGTACTA
TTTCAGTTCTCAACTATTGGACCGTATGTAGCCAGAAACCATTTGTGGCTGGCCGATCCT
ACATACCATAGGTTATCAGCCCATTTGAGACATACTTCCCCCGTGTCTACAAAAGGGCCT
CTAGGCATGGGTAGGACACTCTTCCCCTCCATGGCAAGTCTCGCTCTGCCATGAATTGAA
CAAACAATAGAAACGTCTTAAAAACTCCACCGTTCTTTTCTCGTGAAATGACGAGGTGGA
GAAAAAGGACAAGAGGTAAAAAACTCGAAAAGACCTCGGGCACAACTAGCATGTGCTATG
TTGTCTTCACTGGGGTAAGTGGAATGAGAGGGTCAAACACAGGGTCCCCATATTTGATAT
TGTCAACGGTAGGGTAAAACCCTACGTATGTTGATACGTTCGGTAACACCGGGACGTAAT
GTGATTGTTAAGTTTCCATTAACGTGAACACGTTCAATGGTGTAAGTTCTGTCCATCCTT
ACTCCCAACTTAGTTGTATTGTGCACTTTCTTCAGGACTTGTTGACCCGGAGCGTAATCA
AACTGATAACGCTTCCTATTTGCTCGACGTAAATTCTCATTAACATGGTGTTCACGGAGC
CTTGCGATGGACTGCCAATCGGCAATTAGCGGTACATTTAGGAACATGTCTCTGGCAAAG
GCAAGAGAACCTGGAGCACTCCCGAGGGTAGTAGCAACAGTTGTTTGCATGGCATGCATC
GCCGTGGCCAATGCATCATCAACTATGTCTCGGGCGGAGGCCATATTTTGTGGGGGATTG
GTATGTACTAGGGTCCTTAATACATTGCTAACTGTCTGGTGCATCCGTTCACAGATTGCA
TTCGACTGAGGATTCTTGCTAGTTGAGCATACATCCTTTATAGTAAATAGTTCTAGGGGC
CATTGAAAGGCACTGCCGATGAATTCTCCACCCTTGTCGTGTACGCAGCGTACTGGACGG
GGGTAACGGCAAAGCCAACACTGTGTGAATTTGTCATGAACATGTGCTGAAGTCTTATTG
TCGACTCTGATAAGCTCTACTAGATTTGAGGCAGTGTCAATGCATGTCAGAGCATTTAAT
TCAACTTGTCTGCCATTGACCTTGATCGTCCAAGGGCCAATTAAGTCGATAGCGACTTCT
TCCCATGGTGCGATTCGCACTTCTCTTTCGGGCAACAGACCAAATCCACGGCCTGGTATT
TTGTAACGTTGACAATCTTGACACTTGAGGTTGTCAATGTGTTGACGTAGTGTTGGGTGG
TGATAGCGTTGTTTCAACGTATCGCGTAACCTGTCTTGCCCCGGGTGTCCCATTACTTGG
TGGAACCATTTGACTGTGTCAAGTACCATCTCTTCAGGTAGGGCAATTTTCCAATTGTCC
TGAGTGGGGTCTTTTTTATAACAGATGATATCATTGACGTCGTCATCCAATTTTAGTTTG
ACATAGTTGTCAGGGTACTTTGTGCAGAGTGCCAGCAGTTTAGCATCTTGCTGTTGTAGT
TCCCATATGTGCACGTAATTCAAAGGGTTGCAATTGGGATGGGGAATCTCTGGGAGGTTG
AGGTAGCACTCAATTACCCCTACGAGGTCATCTTCATGATAACCTGAGTATTCCTGTGTC
AGGAAATACATGTCATCTTCGTCCTCCAAAACCATTGCGGGTTCAATGAGGGGCTTCCCC
TCCATGATCTGGGTCGGGGTAATTAGGCGATTCAGGCGAGATAGATTGTCAGCCAGTATA
TTGCGGGGGCCTTCAATGTAGTGCAAGGTAGGTGAGAATTCCTCGACCTTATTGCGCCAA
CACAAATCCCGTTGCGTTTTAAGAGTGTCAAAGGTTAAATTTTTATGGTCAGTAATGACA
TGAATGTCAGCACCGAGGAGCATACCTCGAAACTCGTCGAGAGTAGCTACGATGGATAGC
ATTTCTTTTTCCATAACCGTGTAGTTCTGTTGTGATTTCGATAGTTTACGGGAAAAATAG
GCAACTGGGTGACCTTCTTGTACTATGCAAGCACCTAACTGAAAGTCAGAGGCATCTGTG
TACACATCAAACCATTTGTTGTGGTCTGGGTAGGCAGCGAGGGCATCTGCCACCATTAAC
GCACACATTTTGTCAAATGCCGTCTGCATTTCTGGCGTCCAAGGTATGGGAGCACGCTTT
TTCAACCCTGAGTGGTCAGTCAAGGGTTTAAGTATATGGGCACGACTCGGCCACATATCT
CGATAATAGTTAACACAACCAATGAACATGCGCAGTTCAGTGGCATTTCGAGGCCGATCC
ATATGAAGGATGTCATCAATTTTTTTCTTCCAGGGTTTGAGACCCCGTGGAGTTAGCCAG
TAACCAAGCCAGTCAGTTTCTTTGACGGCCCATTCACATTTAAGTGGATTAATGGTGAAA
CCATTTTCACGTAATCGGCGTAATATGTCGCCAAGCAACTTAACATGGTGTTCCCAAGTT
TGGGAGAAAGCACCAACATCATCAATGTATACGTCTGCATCATCGATGCCCGCTAATACA
CTTTCCATAATTGACTGTGCAATGTCTGGAGAGCATTTGAGTCCCATCGGGAGTCTCAGA
TACTTGTATTTTCCAAAAGGAGTGATAATTGTGCAGAGGTCCTGACTATATTCATCTAGC
TCGAAGGTATAGTATTGCATACTAATGTCAAGTTTGGTAAAGAACTTGTAACCTGAGCGC
TTTCGTAGGATATCCGTTATTATCGGCAACGGATATTGTTTTCGTCGAATGACTTTATTC
AGTTGGCATAGATCGCTGATCCAGCGTACGCGTCCATCCTTTTTAGGGACAATGAAGGAT
GGTGAAGCCCATTCACTTTCTGTTGTGGGAGCTAAAACTCCGAGTTCGACAAGGTGATCC
AACTCTGTTTTAATGTTTTTAGGTGCACACGTGGCACAGGGTACGGGCGCGAATGCACGG
GTTTTGCATCAGGTAACAATCTATGTGTACCTTGCGATGTGGATAAGTGCCAAGGGTACC
GTCAAACATCGTGTTGTTATCTTTCGACACCTTTAGCAAGTCTGCCTTTTAATGGAGGTT
GAGATGTGTGAGATTGTCCACGACATCGCTGACGTCTGTCCATTCATATTTTGCATCTAG
AATTTCGGTGGCGTAGCAGCGCAACCAATCTTCGCCAAGGAGTTCCTCCTCTGCTTGGAT
GAAAAACATGTCTTCCATGGCGTCAAAGTCCTTTGAGGTTAGACCACCAGGTGGGCGAAG
CGGGATGGAACAATCGAACCATTCCATTTTTCCTTCTGAGTAATTTAGTTTAATTCCTGC
TTTTTCCAGGAAATTTATACCCAGGATAATGTCGAATTTGACAGTGTCATTGTCGAAGAC
AAGACATTTTTGTTCACCAATGCGCCTGTTTTTATCGAACTCAGGCAACCTCAGGTCTCT
GAGGGTTACTACTTCTTGTGCCTGGATCTTTCCAGCAAGAGTGGTGACATGCCGTGTTGT
ATTTATTGTTTTGGTGACAACATTTGGCAGTAAGGCGGTTCTTTTTATCAAGGAAACCGT
GGATCCAGAGTCAAGGAGGACTCGTAGGAGTCGTCGACTTTTAACCATGTTTATGGTATC
TGTCGTACATATTGTGACAGGTGACTGACTCATTTGTAGGTAGGACAATTTTGGGTCCAT
GATAGTTGTAACGGGGTTGTTCAACCTCCATTTGGTAGGTCTCTAGACTAGAGAGATATG
TAGCATTCCCAGCAGAGGAAAGGGAGTCAACAGAAGAGTCGTCATCGACGAATTCGATAA
GACTAGGTGCAGAAGTGCATGCACTATCATCATAACATGGTGTATTAGTACTAATGCGAG
GGTAAAATTGTTCAATCTGAACTATTTTATTTTCTAAACTAAGACCATCTGCTTGAATTT
CATTCAACGCAGGAAACAATTCTCAATCAGGGTAATTTGTAACCAGGGAAGCATCCTCTA
CTGGCGCAGCCATTCAGGCATGGCGCTTGGCTTGGTGTTTGGTTTTGCGGGGTACGTCCT
CCTTGGTTTTGCTCTTGGAGGTACCAGGAGGCAAAAAGGTGGCAAAAACGCTGCCATGAT
TGGCTGGACGGTGCTCGTTTTCCTCAGAGTAGGAATGAGCCCTCTTGCGGGGCGAAAGAG
TACCGTTGCGTCCTTGGTCAGTGAGGTGGTGGTTTTCCCCAGACCTGGACCTGCTGCTGG
AGAGGGATGCAGCGGAGGAGGAGCGCTTCGACGAGCTTGAATAGGAGGAGAAGCTGCGCG
AGTGAGAGCGACTCGTGCGGCGGCCAGCATCAATGTGCATGGCATGGTGGCCCTTTGCCT
TGTCATCGATCGCTCGATGAGGGCGATCGTTCTTTCGATGGCAATCATTTCGATCGTGCT
TGCGATCTCTGTGATCGCGATGGCGATCGCTCTTGTTGTGATCATCGCGAGCACTGCGCT
CGTTTCGATCTGTGTTTCGATCGCGAGCACGGCGATCATTGTGATCTCGATCACGGCGAT
CGTAGTGTCGATCGCGATGGCGACGTCCGTCGCGATCGCGCGAACGGTTGCGACATGCAT
CACGATTCTTGTTGCGATCGGTTGATTGATCGCTCGTCGTTTTCAACTGCTTCTTTTCGC
GCTTGAGCGTTTTCAATGTACCGTTGATCGTGTCCGCGTTTTGACACTGCTCGAAAAAGC
AGGCAAGTATTGCAACATCCGTCGGAAGCGACTTGTGCGTCTTGGCGTACTTCTGCCGAT
GATGGAGTGGAACGGAGAAAAAAACTTGTTTGATCTTCTCCTGGTCGCCGGGCAATGCCA
TCATGCGACAAAGCAGGCCGTCCTCGAGGTACGTCATCAACTGTACCCGGCGGCACAATA
AGTCGTGAACCGGCATGAGTGCGGTCTTTTTCACGGTACAGAGCCAGCGGATCAGTTGGT
CTCCGACATTGGGGAACCCCGCCAATGCTTCGAGGTAGTCTCGGATGCACTCGAGAAAGT
TTTTGTACGTCTTGCCTTCCTCAGTCGGGCATCTCTTGGATACGACGTTTCGCCACTCAG
TGAGTGCGACTTCTTGCAAGCACTGTTCCAAGAGAGGAAAAAGGGTCAGTCCGTCCTCCT
TTTTTGTTGCAGGGAGGCGATTGACCACCTGGTGCTTGAAATCTGGGAGTGTCATTGCCA
GAAAGAACTCTGGGCCAAAGCGGGCCTGGTCAGGCACAATGCTGGCAGAGTACTCCTTAC
TATTGGCAGTGAAGGAGATTTTGATGCGGTCAGGTTGCTTCAACCCGTCTTCGATGGTAC
GGTCGGGCATCCCATCGGAACCAAGAGAGGTCCACTTGTAGAACCACCCAAACTGGGGTG
AAGCGACGGCTTTGAGAAGATCAGACAGGGTTGGGTTGTGGAAGGGAAAGGAGGAAGTTT
GGTAGAATTGACTGCTTGTAGACTATAATTATAGTGACCTACAGTCGGGTAGGTTAAACT
AGTTGAAAGAAGTTGAAAGAATGAAATTATTATTTTAACTGGTTAATTGAAATTACTAAC
AAACTCTCTTTGTTCTCCGGTCAGTCTGGTGAGTCCCCATGGACATGCAGTCCACACCAC
AGCTTTCTCAGAGATCCTAAGATATCTGAGATCGCGACCTATCATTGCCGAAAGCGGATA
TGTTCTACACATGCGTATTAGATAGTGTATGAATACTAAATTGGGGGTCGGACAGGAAAC
GAAAAAAAAGGTACCTCTAGAAGTACGTGGAAGTATCTTGTACACGCATTTCTCGTCTGA
GCTGGTCATATTTAGTAAAAGGTCTTGTGGAGGACTTGGAACTATTTCAGTACTCAACTA
TTGGACCGTATGTAGCCAGAAACCATTTGTGGCTGGCCGATCCTACATACCATAGGTTAT
CAGCCCATTTAAAACATACTTCTCCCATGTCTACAAAAGGGCCTCTAGGCATGGGTAGGA
CAGAAGAGGAAGAGGAAGAGGAAGAGGAAGAGGAACAAGAACAGGAAGAGGAAGAGGAAG
AGGAAGAGGAAGAGGAAGAGGAAGAGGAAGAGGAAGAGGAAGAGATAGAGGAATTGGAAC
AGGAACAGGAACAGGAACAGGAACAAGAACATGAAGAGGAAGAGGAAGAGGAAGAGGAAG
AGGAAGAGGAAGAGGAAGAGGAAGAGGAAGAGGAAGAGGAAGAGGAAGAGGAAGAGGAAG
AGGAACAGGAACAGGAACAGGAACAGGAAGAGGAACAGGAAGAGGAAGAGGAAGAGGAAG
AGGAAGAGGAAGAGGAAGAGGAAGAGGAAGAGGAAGAGGAAGAGAAGAGGAAGAGGAACA
GGAACAGGAACAGGAACAGGAACAGGAACAGGAACAGGAACAGGAACAGGAACAGGAAGA
GGAAGAGGAAGAGGAAGAGGAAGAGGAAGAGGAAGAGGAAGAGGAAGAGGAAGAGGAAGA
GGAAGAGGAAGAGGAAGAGGAAGAGGAAGAGGAACAGGAAGAGGAAGAGGAAGAGGAAGA
GGAAGAGGAAGAGGAACAGGAACAGGAAGAGGAAGAGGAAGAGGAAGAGGAAGAGGAAGA
GGAAGAGGAAGAGGAAGAGGAACAGGAACAGGAACAGGAAGAGGAAGAGGAAGAGGAAGA
GGAACAGGAACAGGAAGAGGAAGAGGAAGAGGAAGAGGAAGAGGAAGAGGAAGAGGAAGA
GGAAGAGGAGGAGGAGGAAGAGGAAGAGGAAGAGGAAGAGGAAGAGGAAGAGGAAGAGGA
AGAGGAAGAGGAAGAGGAAAGGAACAGGAAGAGGAAGAGGAAGAGGAAAGGAAGAGGAAG
AGGAAGAGGAAGAGGAAGAGGAAGAGGAAGAGGAAGAGGAAGAGGAAGAGGAAGAGGAAG
AGGAAGAGGAAGAGGAAGAGGAAGAGGAAGAGGAATGGAACAGGAACAGGAACAGGAAGA
AGAACAGGAAGAGGAAGAGGAAAGGAAGAGGAACAGGAACAGGAACAGGGACAGGAACAG
GGACAGGAACAGGAACAGGAACAGGAACAGGAACATGAACATGAACATGAACATGAACAT
GAACAGGAACAGGAACAGGAACAGGAACAGGAACAGGAACAGGAACAGGAACAGGAACAG
GAACAGGAACAGGAACAAGAACAGGAACAGGAACAGGAACAGGGAGGAAGAGGAAGAGGA
AGAGGAAGAGGAAGAGGAAGAGGAAAAGGAAGAGGAAGAGGAAAAGGAAGAGGAAGAGGA
AGAGGAAGAGGAAGAGGAAGAGGAAAGGAGGAAGAGGAAAGGAAGAGGAAGAGGAAGAGG
AAGAGGAAGAGGAAGAGGAAGAGGAAGAGGAAGAGGAAGAGGAAGAGGAAGAGGAAGAGG
AACAGGAACAGGAACAGGAAGAGGAAGAGGAAGAGGAAGAGGAAGAGGAAGAGGAAGAGG
AAGAGGAAGAGGAAGAGGAAGAGGAAGAGGAAGAGGAAGAGGAACAGGAACAGGAACAGG
AACAGGAATAGGAACAGGAACAGGAACAGTAAAGCAAATGGGCTCAGTTTTCCACACAAC
AAGATTTGAAAAAATCTTTATATTTTATTTAATATGTAATGGATTGTTTGTGGTCTAGTT
AAATGGTATTTTACTTTTTGGTTCTTGAAATAAGGGTGTTCTAGAAAAAATATGGAAAAA
TAGTATCACAAATAGCCATTTTTTTAGAATCTAGAACAAAAATTAAGAGGATAAATTAAT
ATTAAAATGTAACTGCTCTGTAGTACTTTCATTTAGATAGCCTTACTCATGTAATGCACT
ATAATGTGATACTTCTCATATGATGGTGCTTAAGTGAGAGTCAATGAGTCCAAAGTTAAT
GCCTGAGGAGGTGTTACCACAGGAGTGGGGTACCGGCCATAATGCTGGAAATGTACAGTA
GCTAGGTAGATGTCGCAGTCTGAATTTTTTTGGGTATGCTCTCTAAGACTGTTTTCAGCC
ACGGGTACTATTTTTGTGGCGGGTGACTATTTTTGACCCGACTTCACAGAAATAGTAACT
AACCCCCAACTTTGCCGTGGCAGCCACAGTAAGAATATCGTTCAGTCGCCAAAAAAAATA
GTAAACGTAAATTTTTTTCTGACCGGTTCCTTTTTGAGGTTGTTTTGGTAAACGGTTCTA
TTTCTGTTTTTCGTTCACCAAAAATTTGCGAACTCAGATCATCGCAGCCACAGAGATTCA
AGTATGGGTTCCGCTGTACGGATAAATTTTCCACTCCCGCCATGTCATACAAATTATTGC
GTCTCCGCGCTGACTGTCTATGTGAAGCACGAAATCATCCTGTCTCAATGCACAGAGGAC
GCACACCAGATGAACGATATGACAGTTGTTGGGTAGATGGATGGACATATTTTTGTTAAA
TAGCTCCACGTGGAATCATGAGTCTTTATTTTTGTAACCTTTGTATGTGTATACCGTTAA
AAATGATAACCATGGACAATCGATAGCCATTACGTATTTTAATAATCATATACTCCGACG
GCTACCAAAACAAGATGGTATTCGAGAAAATAGAACCCGTGGCTGAAACCAGTCTAATTT
CTAGGGCAACTTACAGACCAATTTGGTAGAGAGAGTTAGAATCGTTCTAGAGGTAATTTA
TTTTTTATTTGAGGTTTTAAGTTTTAACTTCTTGGCCAGGCCAGCAGCTCTTTTTTATAG
TTTTCCACACAGGCTTAGGAAAACCCCGCTCACGCCTTGATCCTGACTATGTCTCCCTAT
GAAGTACTCAGGAGGGAGGAGGGGGCATCTATGTAAGAAGTTATCATTGGTATGTCTATC
TATCAGAGTAGGAATAATATCCAATGTGTAACAAAGTCACTACTAAGGTTCTGGTAAGTA
TCTAAATGATCATGTAGGAACCTTCCTGATCCTGGGTTGTCACAGGGGATGGAAGGGTGC
GTAAAAGAAAAGTCAATGCGGAGGGTAGGTAGTTCGATCCGAATGACAAACACTTTGACT
TGTTGGGCGAAGCAAAATATGATTTATGATTTGATTGAGCTAGTTTTTCTAGTATTTGTA
CAGGCCAGAATATCGTGGCATCGCTTTGTGATAAGGTGAGGAGTGTATACCTGTATCGTA
TCGGAGCACCCATGACTATGAGGTGGTCCATCGAGTGATAGGTGAGTATATCAGAATATC
TTTTCTTGTCAGTATCGGAGGTATGGTACAAATCCTCTGGTAGTGCGCTGCATGTATGGG
GTTTTGGTAAGTAGTGTGAGTAGGTGTGATGTACTTCTTTGGTAGTTCATTACAGAAGAA
GTCTATGCAACTATTTTCCACACAGGCTTAGGAAAACCCAGCTCACGCCTTGATCCTGAC
TATGTCTCCCTATGAAGTACTCAGGAGGGAGGAGGGGGCATCTATGTAAGAAGTTATCAT
AGGTATGTCTATCTATCAGAGTAGGAATAATATCCAATGTATAACAAAGTCACTACTAAG
GTTCTGGTAAGTATCTAAACGATCATGTAGGAACCTTCCTGATACCGGGTCGTCACAGCT
GCCCATCATGCAACTTTGTGCCGGAGGCACGGATGTGGTGACGTGGGAGTAGGAGTAGTA
CGTAGATGTTGCTGACATATGCCAAGTCAGGAGCATGAAAAAAAATGTGAAGGTGTTTGT
GTAATGATGTTATGCAGAGAGGTGTAGTTGGGGGGTGAGTTTTTACTGCATGAGCCATGA
CAATACCGTCTTATGAGCTGGTCAGGTAGGTTGTATCAGGTATGAAGACAGGGAATACCG
TCATTATGTCAAGGGACGGAGGCCTAATGGGCGGGAGGGGTGTGCAAAACCCCTACCGGG
CTATAGTAGCATGGCGCTGTCCAAACTTGGGGTATGAGTGTGCTTGGACAAAGGGTATGC
TGTTTGTGTTGTAGGTATGAATTGTGATGGAGGGACCCTAGGAGGGGTGGAAGGGAATGA
GTTATTGAAATGGTGGTTGCGGTGGGAGATCCACCTGGCATGGGGAGTGAGTGAGGCGTG
CTGCTGTTAGAACTCCATCATGTGGAGACACATGGATGTTAGAAAGATTATGACATCGTG
CTGCGTAGATGGTGTTGCGGAGATACATTGCAAATGTCATGGATTTCCAACGGAGTTGAC
GCTGGATGAAGGTATCGTTGACCCCCAGGCAATCCAACTCGTTGCATGCAGTGACCCGGA
GGCAATGGAGACCAAACATTTGGCGAAGCAAATTGATATCTTTTATGCCAGTAGTGGCAG
CAGCTATGCTGCAAAAATGGGCCTCAATTTCTTGTGTGTTGAGAAAAACAACATTATTTG
TCCTGTAATTGCGGTATTTCCCGATAGGTTCATGTGGGGGGAGTCCAAAACGCTGTGCCC
GACAACATATTCGCCAGGCAGCACGTACTGGGCACCACGTGGAGTTTGTGTCATCCCGCC
AGAAGGAAATGACCTGGCCGTTTTCACCATTCTTTTGCCAGCGCCACATTATGTCGACAC
GGAAGAGGCGGGAAGGCTCACCGGAGGCTTTGTCCACAATGTGTCCATGGTGGTCAAAGA
AAAGCAAGTTATTGTTGATGAGTGCACGTGCTTCATGTATGTCGGTATTGACATTCTCAT
AGGAATGCTTCCTGGATTGTGCCCACTCACTCCGGCGGACGCCAGTGTATCTGCCAAGAG
CAATCCAGTCATAGAGGCACTCAGAGATGTCATCCGTCATGGCAGTAGTTGCACATTGGC
GAAATTCACCTATCATGTCATCGGTGAATGCCTCCTGGCGGTTTTTGACTGACTCATATC
AGGTGAGCTCATCAAGGACAAATTTGGTCCATTTGTTTGCATCGGTATCAAGTGGGTTTT
GGTTCCCTCGGGCAGTGATAAGGTTTGCTGCAGCTTTTAGGCAGAGGGTGATAGTGTTGG
CGTGCAATTGGAGACCAAGGATGTTTTCACCACGGATGAATGAGATTGCCCAGGTGGAGA
GAAAGAAATTTGTGGCAAGAGTCCTCTCCGGTGGGGGTAGAGGGACAGTTACTGGGTTAC
CGGGGTCATTGATGTGCATCTTAGTGCAGTATTTTATGTAACAATCCTGCCGGGATTGCT
GAGTACCTGCACGTTTATCAAAAGTGGATCGATCATGGGCACTGACAAGAGTGAGTCCAT
GATCGCGGAGAGCAAGCCGGGACTCGGGAGGAAACGCTGACAACCTCCCAGAGAGGGAAA
TTCCTGTGAGAGGAGGCAAAAGTGTAGGAGTGAGTCGGACTCAGATTTGTGCCAAGAGAT
TTTGTCTGCAATGATGTTTGCATGTGTTGTTATGTGGTCTGTGTTAATCCCCACTGGATT
GTTTATCATGAGGGCACATTGGAGTCGGCCAAGGCTCTGACCAATCATGGACCTTTTGCA
ACTTTTCCGGGTTCAAGTGTCTGCGGTGGTGTTGTCGGCCCAAATGAGGGTTGTAGGATA
GGCGGTGTTCCGCCTGGTAATATTATCCAGGGTGTGCCAGTAATGTGTGCTAGCAGCATA
ATTAATTAGGATAGTGGCATATTCAAGACAGTTGATGTCAATTAATTTGACTGTTGTCCC
ATTGGAAATGTGGCATAGTGTGCGCTGTTTGATAGCAGGAGGCCACTCGATGTGCCACCA
GAAGCCCATGTCAAGGGAAAAAACCCCTGCTGCATCAAGGCTGGAATCTCCCCATGCTTC
GGCATCAGGGCAGAGTGGACTGAGGTGTGCTATTGGTGCAGACTTATATACACTGGGACA
CTCTAGCGCAGTTTTTATGAATTGAAGTTCATCACGCATGGTTTTATTGATAAAGTATTT
CTTGGTTGCTTTATGTATTGCTCGGGCTGCATTTGCCTGTGCAAAGGTGGAAGTCATTTC
CTCATCTACTGAAGTGGGAGTGGTCTTTATTAATTTCAGGTAGTTTCTGAAGGCTGGGCT
ATTGTGTATGAGGTATGCACGATTTCCACGGAGAGCCATCATAATGGATGTGTAGAGATG
GGAGAGGAGGTCGGTAAGCCAGGGAGTTGATATGGCGATGTGGTTCAGTTTTCCCACCAG
GGTCTCTATTTCATTGAGACTGAAGGACTTCCGTCTGTTGTGCCAGTGTGTGAGCTGGTC
GAGGACCTCAGAGAGGTACTTGGATGGGGTAGATACCCTCATGGTGCGGGTGTTGATGAG
TTGTCCGAGGATGTGGTTGAGGAAGTCGATAATCATGTCCAAGAGTTTATCCCATGAAAT
TGGGTCCTGCCGTTGTGATAGGTCAGATTCTCCCAGGAGGCAGAAGAGTGTTTCGATACT
CGCTGCGGCTGCCCGAAGGATATGATCCTTCTCAAAGACTTGACAGTATACTCCATCGTC
AACATAGTAGTGGTGGGGGGTATTGGCTGGACGACCATTATGCTGCATGACACCATGATG
CATCGAACAAGCCTTTGCATGGGTGATGCGACAAGGCTTCCCTAATGGGGACCCCATTGG
AGATGGTTGAGGTGTTTCTTGTGTTTCTCGACAACGTGATGTCATCAAAGAGACGTTCGG
CCATCTGTTTGGCCATACGGCAGCATACTTCCTAGGTAGCCAGGGAGAAGTTGCTGCCAA
AGGTGAGGCCACAAGGAACATAAAGGATGTCGGCGACAATGAAGCTGAGGGCACCTGCCA
CATCCGGGTGATGTTTTAGTTGGCAAAAACAAGACTTTACATCACTGGCATGTAAGATTA
TGTCTGAGTTGGGGTAAGAGATACAGAGATTCCAGATCCTGGTTAATATTTTTTGAAAAC
TAACACCAAAGAGGCACTGTAGTTCTTTGCCTGTTTGTGTAAGTTCTTTTGTGGATGTCA
TCATATTGACCGGTACTGATGTGGGTGTAAATCGTCGAGAGGCGTCAAAGATTTGACGGT
CACTTTTGCCGGGCTTTGTAAGTATGTGCTGTGGTGTGAAAAAGATGTGAGGGCAAAACC
TCGCTACCCAGGCTGGTAAGGGAATAACGTAGTTATTTCTGTCCTCTTTATTCATCATTT
TGATGACCTGATCATGTTTTTGTCTGACAGATGGGTGGTTGCCCATCCTCCAATGGAGAA
GCACATTCTCTTGTGTGGTCGAGTTATTGAATTGTGCAGGGGCGCCAATTGTCATGACCC
TCATGTAGTGTTGTAGTAGGTTTGGGTCGACAAGGTGTTTCATTGTTTTAATGCAATTAA
GGATGTTGCGGTATGTCCCAGTGTAGTTATGTCCTACATATCGCATGATGTCGGCAACTT
GCATATCATAGTGAAAGAGGCAAGAAAGAAAAAGCATTTTCTTGGTCAGGGGAATGTGTG
TTTGCTCCATCCATTTAGTGTTAGGGTTCCGTAATGTACTGAAGTCGTGTGTAGACATGC
GTTTGTACATGAGATAGAGGTGGTCATAGAGAGCATGTGTTACACGGAGGTTTGAAAGGT
CATCATTGGCTAGGGTGTTACTCTTGTATAGGAGTAGTAGGGTCGTCTCAAAACAAGCTT
CCTGTGTGAAGGAGTGGTGCTGAGAGATGGGGCCGAATCCGGTAGTGCGAAGCTCGGCTG
GTGTCGGGGGATGTGCGCCAGCATTGTCTGGTAGCAAATCCAGTGGGGATAGGGTTGATT
GGAATTGTTTTTTTGGGGGCTTACCTATGCATTGTTCGCTAGTGGCGGCCGCTGGGACCC
CTAGGAACTTGTTGTTGTACTTTTGGAGGTCTGAGTGTCGGTGAGATGTAGAGGGGCGCA
GGTTGTGTGTTTTACTGATGTTCTGTAGGTATTGAGAGGTGATGGTTGTAAGAAGTGGAG
TGGAGCCCTGTAGGGGTAATCCAGTACTGTTATGTTGGGATGTATTTGAGTCAGTATTGT
TATAATTATTTGATATGTTGTTAATAACAGCAGACATGAGTGGCTTAACGCGAGGTGGGC
ATCTTGCACTTGAGTGCCCTATGTCCCAGTGACGTTGCCAACGTATGAGGGCCTGTCCCA
TGTTGGCTGGTTGACCTCATTCATGTGGGGTGGTGGTCGTTGTGTTGCAAAACTTACAAA
GAAGGTGATCCCCAACGAGGTTGGGGTTGAAGGCTAGGTTCCCATTGGAAGTGAGGAAGT
CATACAGCGTACGTTGATGCTGTTCCGAGAGTTCGGGGAAAGATGCATGGGTGCGCCAGC
AGTTATGCCAAAAGCGGCATTTTGAGCCCTTTCTCCAGAAGGCCTTGCAGAGAGAAAAGT
CTTTGGAGTTGAGTTCGGTAGGGAGCGGCATGTTGTTGCCCTCCCCTGTCCAGACCAAGT
AGCCATCAAGGTCATCAGTACCAAGGTTGGCCAGTTTCTGATGTTTAGTGCGAGTGTCGG
TTGACGGGGAAGTGGTATCTGGGGCCTTGCGTGTGGTGCCCCGGGTTCCTGCGGTAGTAG
GCGTGCGTGGGTTGAGGGGTATTGGAGTAACTGCATTGGTGGAGTTGTGAGCATTGGAGC
CAGTTGTGAGACCTAATTTATTTTTTAGGAGGAGATGGTCCACCTTGTCTTTTTCTGCCT
TTTTGGTGGAGTGTTCCCAGAGGGGGCATGAAGGGGTGGAAAGTGTGGTAGCAAAGACTT
CATTGATATTGTCAAGTGCTTTCTGGAAGGTATGGTGGGCTTGGCGAATCTGTGTGGCAC
TTAATTGTTCCCACTCACCTCGTGTCACATAGGCTTGGTCGATGACACTGATGGATTCAA
ACACGTGGAGGGTGAGACATGTCTGTAGCGTGCTGAGAGCATAGTAGGCTAGTTGGGACT
CAGACGGGGTGTTTTTCTTGTCTGCAAGCCAGTCTTTGGCCTCTTTGGAGGTCAGTTTGT
CTGCTAGCTCATCTGCATACTTGATTAGGGATGGGGTTCCGTGAGAGGAATCGTAAAGAT
TAAAGTCGAACCAGACAGCAAAAAAACCCTTGAGGTTGGCAAATGCAATGAGGACATCTT
CGATTGAACTCATGGTGGTGACTGGTGTAAAACGGTACTAAGTTTAGTGCGTCATTCGTT
GACTTCTTCTAGGGCATCTTCTGCATCGAAGATATGCGACAGGGCCCCTTTTGCCCTGCT
GCTTGCTGCAGTGTCTGGCAATAGCATGGTTAGTGCAAAGCCCACCATGTTTTGCTCATC
AAGGCGAGTGAATTGGCATCATGCCACTTTCCTGTGGCCATATATGCTTGAGTGAGCTTC
TCAAGGCGGGGAAGTTTTGCCTTCCTGTTAAGGTAGTTCTTGGAGCGCCCCATTGAGTCC
ACGATGGAGGCCAGGGCGCTAGAGAAGCAGGTGGTTTGGTCAGTTTTGGAGGAACAGGCC
AGGATTGTGGGTTGCAGTTGACTGTCCGGGATGGCCCTGACTTTTTTGGTGAGTTCGTCG
TATTCACACCCGATGATAAGTAAGCGGGCACGTTGTTGGGCACGTAGTTCTGCAGCGGCC
GTGGGAGTGGGGCCATTGGCAGGGGTGATTGTTGCTGGATGGGGACCAAGCTGTGTTGGG
GTTGTGGTGATTCCGATCTCACCCAGGGGTGGTCCCTTTGGAGAAGAGGCGACTGAGATA
GCTTTTGCGAGGCAAAGGATAGCTGCAGCAATCAGGCTGCAATCGCTCTCGATGAGCGAC
CAGGTTTTCCCGATTTCCTCGTCATCCTCGTCAGGTGAGATCGCGGAAAATCTTGCTCCC
GGTGCCCAATTGTGCTTCTGGGACATGGGAGGAAGATAAGGGGTAAACACCGGGTTGGTC
ATGATAATGGCTGCGAGTGCTGGGTCAGGGGCATGTTGGATGGTGTTAGCCCAACGAGTA
CCATCCTTGTCTTCGAGGACATCCTCGAGGAAATCCTGAACACTTTGGTTGGTAAGTTTT
CCGGCAATTGTGATTTCGGTGCCATAGGGGATGGGGAGGGCTGCGGGTAGCCGGCTAACA
TAACAATCAGCTCAGTCACCGTCAGTAGGGAGGAGGGCCATGAGTTCCGCGTTGGCGGTA
TCGAGAGGAATGGGGCCCCACATGGTGTCTGAAGGTGCGGCGGACTTCTTGGTGAGGAGG
ACGACGTGGTCGAGGACCGTGTCAGGGAGAACCATGGGTACTGGTTTGTTGGGGTTGTTC
AATTTTGTGGCGAGGACAATCTTTTCCCCGGAAGTGCTCTCGAGGAAGCGTGGGAGGAAG
CAGTGGATGAGTTTGCCTCCCGGGGTGATGATCATCAACCCGGCCCAGATTTGGGTGTTC
GTGAGGCGAGACTTGCAGGAATGTTTGCCCAGGGAAAGGAATGCCTTAAGGTCCTTCTTG
AGGGATCCCCAGCCGGCCGGGACGGTGCGACTCGTGGTGATGAGTCCTCCCATGTGGGAT
TCGGCGGCGGTGACGTTGAAGGAGGCAATGGTACTCACTGCAGTGGTGAGAAAGGAGGAG
TATCGTGAGAATTTTATTTGTTTTTGTTGTGATTAGGTCACAAACATTTTGTATCTGTTT
GTTGATTTATGGTTGGGAGACAGAGCGAGGGGCCATTTGATATGGTGAGTTCGCTGTCCT
TGTGGGTGCTCATGCTGTTGGAGTGGGACCGTTGTAGCACAGAGTGTTGGGTAATTGGGG
TTTGAGCGGAGCTCGATTCCGAGTTTTCCAGTTAGATGGAGTGAGTGAACCGGTTGGGCT
CGATAGTGTGTTCGGTCGGGATGGTGGGTTTTGGATTGATGTTAGTGTTGGATGGGACAG
CCTTTGATGGGCTGTGGTTGTGGACGGTGGCCCGGCGAAAGAGTACCCATTGCATGAGCA
ATGCCTTAGCACCACGATCGGAGGACAGCAAACGTACCCGTCTCTGACACACAACAATCA
ACAAACAGATTACGATGGGATCCGGAGTGGACTACCGAAATCGAAGCTGCAACTTACTTG
AGTATAAAGAAAAGTCAATGCGGAGGGTAGGTAGTTCGATCCGAATGACAAACACTTTGA
CTTGTTGGGCGAAGTAAAAAACGATTTATGATTTGATCGAGCTAGTTTTTCTAGTATTTG
TACAGGCCACAATATCGTGGCATCGCTTCGTGATAAGGTGAGGAGTGCATACCTGTATCG
TATCGGAGCACCCATGACTATGAGGTGGTCCATCGAGTGATAGGTGAGTATATCAGAATA
TCGTTTCTGCTCTGAAAACAGTTGGCTGTACCTGGGGGTACTTGAACAATAGGTAGTAAA
GTAGGATTAATACTTCACGCAACAATGGCCTGGCTTGGCCCCCTTGACACTGGCTTGTGT
AGAAGAGAGTGAAACTAATTCATTTATTATGGCTATGATGACCCAAAACCACAGAAGCAA
CAATCAGCCAGTGTTGTACACATGTACCCTACTTGAGTGATGCACCACGGATGCAACACG
GACATGAACAAGAACACAACATGATCAAGACCAGACACGATCAAGAACAAGTCATGATCA
CGATCACAATCATGATGTGGTCATGTTTGCACACATCACGGATACCTTTTTTCAGTCCCC
TCAAACTAATTCATCACCTCATGAATTAAGTTTGCAAAAGGTTCCAAAACAAAATCCCAG
ACAACTTTAGAAGTTGTCATAAATGTCGTAGAGAATTTCACCAACAATAAACTTCCTCTT
CTGACCATAGAGGACCTTGGTGAGCAAATCTGCAACATTCTGGTCAGTCGCAATATGACC
TGTTAAAGACTCCCCCATTGCAACAGATTCACGAGCAGCATGGTAACATAGGGAGTGGCT
CTTCTTCTTCAGGGTAGACTCAGGGCGTTATTATGGATGACTGACATGTTATCCCCATAG
ATGTATGAAGGACCTGAGATGGCAACACCCATCATACAAAGCTTGTATTGCAGACCACGG
AGACGTTCCATCCCATGTTTCAAAGCAACAAACTCGGCCCCAAATACAGACGTCTCAATG
GTAGCTTGCTTCTTGGACAATGCATCAATGAGTGCTGTGTTCATAAAGATCATGAACCCA
GTCCTTGAATGCCTTGTCATCTTTTCTCCAGCATGGTCACTGTCAACAAACATGCAAAGG
TCCACATCCTTGCCTCTTGGCTCCGGTGCATTCGGTGGCATGGCTTCAGTCACGTCACCA
TAGTTTGTTTCCAATCACACACCTTGAAATCACCCATGTCAATGGAGGGATAGGTTGGAT
CAAATGCAAGCCTTGAGTTGTACTTCTGCTTCAGGTAGGCATAGATGTGAAAAATAGCTT
CCAAATGACCTTCCCTGGGCATAGCTAAGTGGGATGCCAACATTGACACCTCAGTCATCA
TGTCAACCCTACCTAGCTCAACCATCCACCTCAGAATGCCAATCTGAGACTGATAGTATG
ATGACAATGAAGTGTCCAACTCTGGAGAATCATCTCGTTCTGGAGAATATCCGATGACAA
AAGGGTTCTCTGCCCTCGATGGCAACTTCCAGCAAGCCGAAAGGTTTTCCTCCAGGTATT
TCTCCACGTTCTGCACTGCCTGATGCACATATCATGCAGGACTCATTGCCCATGGCTCAA
CACCATTAGGCAGTGTCATCTTTTTCAGTTTTGCACCAAGATAGATGTCAGGGTCGCCGA
GTGAACCAGGCTTCAACATGAAGTACTTGTCCAACCGGCACAGCACATCCTCTGCATTGT
GAGCAATGCTCAAAATATCATCAACATAGCAAAGGATATATGCATAATATGCCACACCAT
CATCTGGACGAATTTCAGGCTTCATCCACAAATCAGGGTCAGCAAGGCAAGGTGTGTATC
CCAGATGCTTCATGCAATCGGCAAGATGATGCCGGAATGAAGCTCCGGCGCTTTTCAAAC
CATATAGTGCACAAACAATCACCGCCTTCTTCCCTTGATCGCATCACCAAACTCTGGCCC
AAGGATGGTCCAAATCTTCTCTTATGTTGGAGCTGTCACATAGGCATTCATGATGTCAGC
CACCTTGACTTCCAAGTCATTAAGAGCTGCGAGCGTGAGGGCAATGCGAACAGTCTCACG
ACCTACAACACTCGAGTAGGTGATCGTTGGTGGTACATCTGTCACATGGCCACCTGCAAC
CAGTCAAGCCTTCCTCCTGAAGTCTTCCATTTTAATGTCAAAGATCATGTGACATCTAAT
GAACTGGAAACCAGGAGGGGTTTTTTCACCATTCTCCAAGATTTTAAATGCAACCCTGAC
ATTCTTCATTTCCTTGGCTATTGCATCTGCCCAAAGAGTGTTTCCATTCCTTTTGTCAAT
AGCGAGGGCATCATCAACCAACTGTGGGACCTCCAACCCCCACTTATGAGTCCTCTTGAG
ATATCTAGCACTACGATGCTTGACCTGTGCAATAATGCTATCTCTTTTCTTCAACACATG
AGGAACCCACCAATTAAATGCTGGTTCACGGTCAATCCCTTGGGCAACAGCATACTCAGC
TGCTTGAACAGGGTGTGATTCCTTAAGATCGGAGAGCTTTTCCCATGATGTTGAGCCATC
TTTCCACTGACAACAGAACTGCCAACCAACAGTGGTCCGGCGAAGAAATGGTCTACCCTT
GACAACTACCTTCTGATCAGCCATTGACAATGCAGTTCCATCCTTTTGAAAGTCAACAAA
TGAGTCAAAGAGAACATACTCATTGCCATCTTCATCACACTGGGCAAACATAACTTCAGC
AATTACATTGGCTGTCAGTTCTGTCACCTCACCATCTGCAAACTGGACCTCATATTGACG
GGTGTCCAGGATTGGATTGTTGTTGGCTCTTCCAATGGGATTTCCCTCGGCATCACGCTT
CCGACGAATGACCTTACCCCTTGCCATGTGGTCCCCTCTTGGTAGCATTACCTCAGTGTT
GACATAATTGTCGCCTATCTCTGGTGTAGCATCCAATTCTTCATCAGGAGGGTCTGGTAT
ACGACCATCATGGTCATCATCCTCATACTTGTCAAGAATAGGAGACTCATCAATCCCCAA
ATCCTTGAAGTCATCAATGGATGTCTTAGGTCCAAGCTTTGCTTGAATTGTCTCATCAAA
GTTCTTCATTGCAGCTTGTTCAATAGGATTTGCAATCTCCTCAGGTGTAAGTCCACGGTA
AGTGGACCGATGGACCACCTCTCCATTCTGCTTAAGAATTTTTGCAGTGAGCGCTGGTCC
AACATCAATACTAGGACCAAGGTATCTTTCCAGGACAAGGCTATCATCTGGGAACTGGAT
GGCATCATCCCGAAACTTGACTCGCTCATACCACTCAAACTCACAAAACTGGCTTATGTC
TGAAGTCTCACCAGACATGATGGTTTCAGGCACTTCTCCAGACAACATGAAAATATCATG
TGCAGTGTTTGACTGAATGTACGATTCCAGTACAAGGCAGTCATCCCACAATCTCTTTGG
TGATCCAGACTTGATCATCATCCGACCTGCTCCCTTCTTGAGCTCACGGATGTTTCCTTC
TGCAGCATTCTGCCATGGAGAGTACGGCTCCGTCTGCTTCAATCGGCAGCTGGCTTCTTT
TAGTTTGCACCTAAATTCACCCTTCACTTGTTCCTTTGAGCCATCAACAATGCATGCTGG
TGGAACACCATCGTGCTGGAACAGTAGGGAAAAGCTTCATGCGCATCACTTTTATGCTGC
ATTGGGAATGCACGCGACCAACCAAATGAGGTAGCAAACACCTGAGCATATTTGTTTCCC
TGCAACGAGGTGGTTCCGGCAATCAATGTGTCACCAAACACCGGATGTGGCAATCTCCTG
TACCTCAGTGCCTGATCATTAGTCCGGAATCGTCTTGACAATGATGGGTGTAAAACAGTT
CTAATCCCACGCTGGGTGGTACGTTGGATGGTGTGCTTTGCCTTCTCTGGAGATATCCCC
CACTTCTTACTCAGAGTCATGTAATCAATCCGTTGGGAAGACTTTGACTTAGCCACACCA
AATTTGGATATGCTGCTTGAAACACATGAGTTGGACTCAAGTAACAGACCGAAGTTCTCA
TCATCCGTTACATCAATAGCATTGACCTGCGAGGAGGCAGACAATGAATTAATGACCATC
TGTCCCCTTGCTGTTGGTGTACGGCACACAACTCGTCCCTGGAAATCAACCATTCGATCC
TCCATTTCAGCAAAATCAGGGGATTGAGATCCCAGATGGGTTCTTCAGCCGTCAGATCAA
TGTGAGGATATGCGGCTTCATTCTCCCATTCTTCAATTGTGGGTTTTCTAACAGGAAAGT
AACTGGTCACTCCACTCAGAGCCAAAGGAATGAACAATGGACTATCATCATTAATGGGGT
CATGAACTTACAAAGAGTGGGTCGATTCATCAGGGTCTTCCGCCAAGAACTTGCGGGAAT
CTCACTAATGTGGACACCATTGAGTCGACACTGCATGGGGCACAACAAATGGTTCTGGAG
GTGAGGAATTTCAATTGCTTGATTAATCACCAACATGTAGGCTTGACCAGTCTGTGGATG
ATCATAAGCAACAGCAGCACTGACTGTGCAATATTCCTTGCATCCATCGTCCTTGTCATA
ACTGTAGACACTAACGGGTCGCCCATAATCATGAATGATCAGAGCCTCCTTTCCAACAAC
TGAAGTGTCTGCATGACTGTCACATTCAACCCTCGTCTCACCACACATAGAGGAGCTTGC
TGCTTGAATACAAATGGAATAAACCGGAGCAAGAGATATGGTGCCATTGGGTCCAGTCTC
CTCACTACTGGATGGCACAGTGCCCGACCTCAGTCAGGACTTTCTTTTCTTCTGCCGAGT
CAAAGCAGAGTGGTTCCTATTACCACTTGGCGTTTGCTCGGGATCATCATCAGATACTTC
CATATCTGATCCTTGATCAGCTTTAGACTCCAATTTTGCAATCTTAGCTTCAAGAGCAGC
ATTTTTTGCCTTTAGAGCAGAAATCTTCTTCCTTGGAGATGTGCTAGCTGAATCCGAGAA
GGTAACCCCCTTCTTTCGCTTTTTCCTTAACTCATAGAGTTTTTGCTTCTGTTCGATAGA
TAGCTTCTTGTACTCGTCCTTCTTATAGTATCGATCAGCAATATCCCTGACAGCACCTTT
CCCTGTGCCACCACCATCGGACTTGTCCCCACCGGAATGGACTGCAGCAACCTTCAACTC
AAGTTGCCCATCAGACTGCTTAATGAAGTCCTTGTACAGTGTGACACATTTGTCAAAATC
CGCACGATACTCATCGGAGGAAAGAATAGTGGCCTTGACAGTATCAAGCCTTGTTGTCTT
AATACCATCGATCAAAAACCTAACCTTGGAACGGTCATCAATACCCTTATAACCATGCTG
TTCCAGGCTGGTCAAAACATGATGCTGTTCCTTGTGGACAGTCACATACTTCTCAAAGGT
CCAATTCCGTTTTTCACCATGGTAGTTGGTGTCTCGGAGACGACGCTTGGCATTGGATGC
CATATGATCAACATTGTTTGGTCCAAGAAAATGATTATAGACACCAAAGAATCCAACCCT
GCCATTTCTGGTCCTTCGAGCTGGCTTGGCATAAGTCCATGCCTCATGGTTCTGAAAAAG
GACTGCAATCTTGTCCCATGCTGTGGTCCTGTCAGTCATAAAACTTTCAGTGAAAGGACC
ATTGACCTCCAACTTGGCAATAACACCAGCTGTGCCAGGCACCAAAATGGGTGCACGGGC
AATCATTTCCTCCTCTAGGGTGGGATAATTTGTTGCTGGGTCGGTTGCAGCAGGTTTGGG
GGCAAGAGAAGTTCTAACAACATAACTGAGAGGCACATCATTAACTCCACGGAACTGTCT
AAGATACTCCTCAACTGCTTCCATTGTCTTAGGCCAATCCTTGGAATCAATTGCAGGTGC
GGTATCAGGGTCAGTGTGGTTCTTCTCAGTATCGTGCTGTTTGATGAGCTTGCGAACATT
GGTCAAGGTGATATCTCCAATATTGACAGTTCACGAAACTCGATCTTGATGTTTGACATA
ATAGATGGCAAGCTTCAGATTATCCTCGGCTCTAGCTGAAACCTTGGTGCCAGGGTCAGC
AGCTCCAGCTGCATTGGTCCCCCCTGGACGGCGAAGGACTCGGCAGAGGTTAGAAGCCTT
GTCATCATCTAAGTTTCTCAGTTCATCAACTGAGTCAATGCCCTGATCTCCAGTAACTAA
CTGGGCAGCTTTGGGAGTAAATCCCATGCGTTCAAGCATTGTTCGAATAGACGCAGCTTC
CGCCATATTGAATATCAATACTTGATAGTGCGATCTTCTTAGCTTGGTGGACTATAAAAC
TGATGCAAAATTGCAGCAAAGATACTTGGCCTTGAAATCAGAGCCAAAGCTTCAACTCGT
CACACCAACAAAATAATACTTCTTTTCGGTGGGTGAAAAATTCGGGGAAAAGGCGTCCCT
CATCCTCAGTACTTGAATCACTTGATTAATCTGCAGACAGTGTGCAAAAACACACAACAG
CTGGAACTCCCGGAATATACTTTCCCACTCCAATTGTGTTATAACTCACAGGAGGTAAAA
ATACCACTCGCTTGTGACATGATCTGCACTACACACCAAATACCAAACAAAACCCTCCTT
GCTTAAAATCCCTGTACTTGAGGGGCAATAGAGTCCTGGGTCTGATAAACTGAAAACAGT
TGGCTGTACCTGGGGGTACTTGAACAATAGGTAGTAAAGTAGGATTAATACTTCATGCAA
CAATGGTCTGGCTTGGCCCCCTTGACACTGTCTTGTGTACAAGAGAGTGAAACTAATTCA
TTTATTATGGCTATGATGACCCAAAACTACAGAAGCAACAATCAGCCAGTGTTGTACACA
TGTACCCTACTTGAGTGATGCACCACGGATGCACCATGGACATGAACAAGAACACAACAT
GATCAAGACCAGACACGATCAAGAACAAGTCATGATCACTATCACAATCATGATGTGGTC
ATGTTCGCACACATCAGGGATACCTTTTTTCAGCTCAGTATTGCCTCGCTACGAATCCTC
TGGTAGTGCGCTGCATGTATGGGGTTTCGGTAAGTAGTGTGAGTAGGTGTGACATACTTC
TTTGGTAGTTCATTAGGGAAGAAGTCTATGCAACTAAACGCCCTTTTTCTAGAACCATAA
AAAGGTCAACCAATAGATTCTGTTGGTGCAGCTTTGTATATGAGTGATGCTAAATTCGCC
ATAAGAAGGGAATATCATTGGCTCTAATTGATCCCATGGAATTGGGAAAAAGTATGATCA
ACATTATCAGCTTTTTGGAGGTAAAATGTCTAGTACCACGATGCAAACGTCGATGAGGTG
CAATAGAATATTTTTGTTGTGATAGCAACAACAATATAGGAATTCAATGGACATTTTGAA
TTATAGGAGTCTCTCGAGATAAAAGCACTAATTCACGAAATAAAAACGAAATATTCATCA
CAGATGTAACAAACGACTGCAAATGGTTGCAGTTGGCCGACGAATCCAAAACAACCCACG
TCCGTCCTCAATGTTCGCGCTGGGCAAGACTAATCGTCGTAATAATCTTGACCCCATCTT
CAATTTCTAGTTCATGTACCTCCGCATACTTATTCCTGCTCAAATACCTCCATCCCAAAT
GGGCATGAGGATGATGCGCGTTCGATTTGTCCTTGTCGATAACGGGATCTGACGGTACGT
ACGACAGGTAACGATCAAAGTCTTGCTCCATCAATGATAACGAATCCGAATCCACCAGAG
ACCTTCGAGCAGACACCTCACGGCTCTTGCAATGCAGCCGTTCGGTCCCATTCACCACAC
TTGTAACCGAATACTGACTCGTCCCATCCACATTCCCATACATTTGCTCCAAAAACGCAA
AATTGGAACGATCCGGCTTTTGATTCCTCTCTGGCCGCGAAGTGTAATCCATACAATTCC
CCAAATCCCGATTATAAAACTTTTCATCCCAATGCCCCAATCCGAACCCATGACCCAATT
CATGACACATGGTCCACTGCATCGATCCCTCCCTCATCCGATCCAAATGATAATCGTTCA
TCTTGGCCACCGACGACGAAATGTAATCATTCAACACGACGGCGACATTGATCCCCACCC
AATCGGTATTGCCGTAATCCCCGTTGCATACCTTGAGCACGTTCCGGACGGGGGTGCATT
CGGGATCGTATTCCGAAATCTGTCGTACGCGTAGGGTGAGAGCATCGGGCGATCCGTTGT
CCCAATCGGCCACGGCTTGGGTGAGATGTGGTTTCCATCGTTCGTCGAGGTTGTCGACGA
TGTTGAGTTCGAGTCCGGTGCAGGATCGTCCGGTGTTCCATAGGGAAAAATCGTAGGGGG
TGTTCCCGCCGTGGGGGTTGGTATCGAGATGATCGAGGAGGGAGGGGAGCCAGGAGGAGG
GGTCGAAGAGGTCGAAGGAAGAGGTGGAGGATTCGTTGCGTGGTGTGGTGACGGCGGAGA
CTATTGCGGCGATTCTTGTCGACAGAATCGGTTGTTGTTGTTGTTGAGGTGCTGACAGGC
GATACTTGACCGGCCTCGATTTTAGAAGGCTCTATATCCAACGATGGAAATGGAGTAGTG
CATGCATCATTAGGATTTGTGACATTATTGCTGCCGTTCTCAACTTCGGAAGACGAAATC
ATCATAATGTGATGTAACGAGGTATGTAATAGTCGATAATGCTTGTTTGAAATGACTATT
TTGCCCAAGTCTAGGTATGCTCGACTTTACGAATTATGGCAAAATACTTGAACTCTGCGT
AACATGTAATGCTGTCGCGTTCGGGACGAGCGAGAAGTAAGAACATGAAACATTCTATAA
AAGCAGCGCCACGCCAATGCATGAGTCGTGATGCCAAATCTACCATAATTCGCCCATGGT
ATGGTACGAGAAATTTTATAGTACGTCGTGTCTGAAACCGAAAATTTTAATGTGAGGGCA
CAGACACATCTGACGCAAGACACTTCAAACCTGCTCGAACCTGTGACGCGTTTCTGACGA
CAAAATTTAAAATTTTTCGATTGGATCAATAAAGAGTCATTTAGAATGGTACATTTTTGG
AGAATGTCGCGCGAGTCGTTTCGACGAATGTCTTGCCATACGTCAAAATTGTTTGTCATT
TTTTTAAACTGGGTGACTGCCATAATCGCGCTAGGTGTTCAAATGTTCAGTTTCTCAGAT
ATCTGGATGTTCCAGATGTGTTCCAGACCTTCCGGACACCCCCCTTTTTTTTCCAGACCG
TCTCAGACGCCGTTCCAAACTGGAAAGAAGAGGGGGGTGTCCGGACACCCCCCCTTTTTG
TCTAGTTTGGAAAATCGTCGTCTGGAACAATCTGAAACAAAAAATTACCACGTGGAAGCC
CATGGATGCACAAGAAATAGGTTATTATTCCTCGCGATTCATGTCGTTACATGGGCTGCC
GTATAAAACATACCAAATTACACACACCATAAAAAATACAACCGCGTAAGTACTTTTCTA
CACCATGACGATTTCCGCTGCCGCCGCGGCAACAACGCGATCATGGCAAATACCGTTGCA
ACACCCGGTCCGCCACGAACGCCCTTATCACAACATCATCCTCGACCAACCTGCCGCTTG
GGCTGGTCTGATTCGCTGAATTTCTGGAGAAATTGCACCATTTCTCCCATGCAATTTTTG
TTACACAGCGACCATCGTGCCTGAGAGGGGGAGAAGATGGGATTTTGGTGAAGGTAAGTT
CAGTTTTTAATCAAATTATCTGCCAATATTCCCTGAAAATCACTAACCTATTTTCCGTTT
TGCACTTTCTGTTGTGGCTGCCTTGGTGGGCTAGATTTCTTGTCTATTTCTTTCATGGTG
ATACTTCACCATGCACATGAAAGACTCAACAATCAACCGCAACACTTTAGAATTTGATTG
GGTCGATCCAGTATCAGAGGTTCTTGCTGCTGGAATTGAGTTTTTGGTTGCACTAAGATG
GGTATTAGCATTGATATCTGTCATTTGTTGAGGGTGTGAGAGTAGGAGATTGGATGATAT
GGGTGTGGCTGGACAACGGTACAAACTCTTTCATGCTACCAGACCATGAGTCTTTTTCAA
TTCAAATAAGAATCAATAGAAGAGCATCAATTAAAATAATATATTTTACAAAAGAATCTA
TTGAAATTATAGCTTTGAACATAATATTTTCACTGGTTAAAGTAGAATTTATGAGTAAAG
CAGCAGTTGCAAGCTCCTTGACTGTTCAAGCTCTTCCTCACTCCCATTTATGTCTGGAGT
GAGGTGAAACTATGGTGTCGCGATTATTTTTGTTTATTGAAAAGTTATTGCCTGAAGTAA
CAGGACAACATGAAAAGATGGTTGTATTTGTTTTCGTAAAGCATGACTATCAACGGTGGT
GATGGAGAACATGGAGGGAAAGGGTGATGGGCACCACGGTTGTTTCGCGAATATTGCCAC
AAACATCAGGGAATGGCGCGAAAAACGAATTCTGGGACAGTTGTAGCCTAAAGTAATTAC
GGAAGGCATTTTTAAAAAAGTGTCCCAAACCGCTTCTAGTTTATACATCTGTGACTGGAT
ATTTGAACAAATGAACACCTAGCGCGATTATGGCAGTCACCCACTCTGTTTTAACAAACA
CATTTTTCTCAGCATTCCACGCACACCTCACAGACCTGAGCACACCAACAACACATATCA
ATGACGACTACCATGTCGACCGCGAGCAATAACAACAACAATAACAACAACAATGATACT
ATGTCGTGATGTCATGTAGCAACTTCTAAACTCACCACACATCTAACTAACGTCCACACA
TAAAATATCCCATATGACTATTCACTAACCAACTTGGATGGTGAATAGAAGTTGCGATGT
ATTAATTATTGCTGCCTATCCTTCATGGTCAAGTCAGCATGTATCCTCTACAATATGACC
AAGAATGACATGTACATTCTCCACTGCATTTGGACTTCATGTCATGACTCCATGTAGCAA
GTTCTAAACTCACCACAAGTCTAAGTAAAGTCAATATGTACAATATTCCATGTGACTTAT
GTCAACACATACATTCTCCAACCAACTAAGAGTTCTAACATAAGTTGCAGCATAATATAA
GTGGCTGCCTATCATTCATGTCCAATTTGCTCATATATTCTACAATATGACCAAAATCGA
CACGTGCATTCTCTGTTGCGATTGGTTTTCTGTCATGACTCCATGTTGCAAGTTCTAAAC
TTACCAAACAACTAAGTAAAATCAACATGTACAATATCCCATGTGACTTATGTTGACACT
TACATTCTCCAACCAATCCAGATCACAAACATGAGTCACGACATAATATGCACGGCTGCC
TATCCTTCACAGCCAAGTTGCCACATATATCATACAATATGACCAAAAATAATACATGCA
TTCTCCACTGCTGTTGGACATACAGTTGTGACTACTCTTAGTTTTGTCAAAATGTACAAT
ATTCATTGACACTCCCAAGATGCAAATGACGAAAAATATTCATCAATCTAGTTCATTCAG
TTGGCTTTTTTCTTTTGTCTTTGTGCTTGTTTCATCACAAGCAAAGTCAAATTCACAATT
CTTTTGGTTAACAATGGACTTGCTACAAATTTTTGAAGACCTTGTTCTTAAGTTCAGCAA
CCGTGTCATTGAAATCATGTAAGACTTTTATTGATTCTCTCTCTCTTGGTCAATTTTTGA
TATCCAATTTTTCCTACATTCATCCCTTGATCTTGACTTATCGCTTCCCTTGAGATTTAT
CTATTCATGATGGCCTGTTCTTTGTAATGCATCCTGTACTGCTCAGCAACTGGAGACATA
ATACTGTGAGTAAATGTGTATTCAGTAAATGGATTGTTCTATCTTCAGGAAGAGTGTATA
AGCTTGCCCGCAAACCTTGATAAAAGTAGCATCAGGAAGAGTTTCTTTGATCATTGCTGT
CAATGCTTCTAATGACTCTTCTCCATGGTAGCATTTTGGAAATTGAAAATAGGACCTGTC
AGGATAATTTTTTTTGATCAATAGCTTTTGGAAGAGGACATGAATTAGGACCGCAAGCCT
GCATTATATCAATATCTGTTGAATTTTTGATTATGTTGAAGGTCTGAATCCATTTAAGAG
AGAAGTTGGAACATTTGAGAGCTCCTCAAGCCAGTGTGGATCCATTGCTGTTATCCATTT
GGGACCGGTCAACAAATTTAGTGGAGTAGAAACGTGGAATTTACAGTCTGCATCATAGTG
AGAATCAAGGAGTACAAACATGTAATATAAAATGTTTCTTATGTGATCACCTTGATTGAG
TCAACAATGGAAAACACATCTATTTGTGTCAGTTCTACTGAGCTTTTGTGACAAAGGTGA
GAACTTGGAGTGTCAGTGAGATTTGAGGCATATCAAAGGAAAATATGCACTTTTTCTTAT
GCAGCACCTGGATAGTTACCTATAGTTGTTAAAAGGATGGAGAATATAGGTGATAATTCA
ACAATGGAGAATGCACATGTCGATTGCTGAGCTATTAAGGTGAGAAACCACAGAACTCAC
ATCATGACCTATGCAGAAAAATGGTGTAGGTTCTGGTGAAATGAAGATAAACCAGCAGCA
CTGTTAACTACTAGAAAAAAACATCTGGTGGAAAAAATAGTAGTGGCAGGTGCTGAGGGT
TTTGTAGTTGTAGCCAGATTATTTTTATGAGCTTAAAATACTATTAAAAATGAATCAGGT
TTGTCTACTGTGAAAGAGGAACACGTGTTGAATTCCCTGTATCTCTGGTATGTTTTGTGC
TTATGACATTAAGTGCATCGCGTAGGCTTCCATACATCCGTGGTATGTCTTTACTAAAGA
CATTAAGGGAGATATGTACATCTAGTACATTTTTGTCATGATTCTTTGGTCTTGGATCTT
TCTTCCAAGATCAAAAGTTTTTGAACGGTCTGGCTGTCGTCCGTCATCCGCTGGACAATT
TCCACGTGGAAGGTTGCATGCGATCTGTATTATTTGTGCGCGACGCATGTGCGATCTGTA
ATATTCATGCGCGATCTGTTTTATTCATGCGTGATCTGTGCGCGATTTTTATTTGTGCGC
GATCTTTATTATTCGTGCGCAATCTGTGTGCGATTCATGTCATTCGTGCGCGATCTTTAT
TATTCATGCACAATCTGTGTGCGATTCATGTATTATTTTGCGCTCCTCGTGGGCACGATG
TTTTCATCAGTCCAGGGTTCGAACCCCTGCATTTCTAGCGTAATCATCTTGTAGGTCCCG
GGTTTGATTCCTGGGTCCAATTGCCTGTGTCAGGCCAGTGAAATCCTTGGCCTACGTCAC
TCGCCCCCACAAATGGAGCAATAGGTGGCACAGCAAACAAAAAAAACTCCTTTGGAGGTG
AAAAAAGTGTTTGCATGACTGGTTGCCCTTTGTCCTGTGAGGCAGTAGAAGGGAATCTAC
TTATGTGACTAAAGCATAAGTGTTGTGAAGAGAGGGGAAATAATCAATTACATTTAACCA
AAGTATGGTATGACTCTTCTAATATTCAGACATTCTGATTTTGTTCTGCATTGAACCCTG
ATTGTTCCATTTGTATGAACTGACTGGATGGTCCAAGGATCACTGTCATATTTGCTTTCT
GTCTTGTGGAAAATACCATCTTTTTGCACTAGTACTTTATCACCAACTTTGTGATCCCAT
TCGACACGTGACTTGTTTTCACGTCTTGTGTTGCAATCAGTCTGGCGTTGCCTATGTTCC
CCTATTTTGGTCCAGTCGGCTATGAAAGGTATGTCAAACAGCATGTCCCTTCCAAAGATA
TCTGTGTCTGGTGAGGCTTTTAGTACTGTGTGATAGGTAGATCGAACGGCCCATGCAGCA
TTTGTGAGAAAATCTGCAATGTCACTTTCACTGATTGTATCAGCCATGTCAATTTCAGCT
GTGCGGAGCATCCCCATGATTGTTTGATGCACACTCTCAAGTATTGCGTTCGCTTGTGGG
TTCTTGACACTGGTTGGCTTAGGCTTTAACCCATATGAATCACATAGGGTCTCGAAGTGA
AGTTTGAATTCACTCCCGTTATTGTAGATAATGTATTGACTACGTGGGTAATGGCAAAGC
CAGGTCTTGTTAATTAATGACCCTACTGTGGCTGATGTCTTATCAAAGTAGGGTTCTTTT
TGCTGTTTATAGGTGTCTCGGCCCTTGCGCCCCTGTGTACCCATGGGAATATCATGCTCC
TGTGGCTGTGATAATGGCAGTTCCACAATTTCGAACCAACTAGTTGCTGGGTCTATCATG
GTTTCACACATAAAGTCAATTTGTGTCCCATCTTTGCCCTTGAGGGTGTATGGTCCAATA
AGGATCACACATACCGCCTCCCAAGGGTTGGTGATGGCAAGCTTGGGTGGTAGTTTCCCA
TACTTGTGCTTTCGCCGCTTGTTCACCTGGCAACTATGACACTTTTTGACATGCAATCAG
ATAGTATTTCGCATACCTTTCCAATACATCACACTGCAAAGAGTCTCTTCTAGATGCGTT
GATCCTGGGTGCTGTAGGTAGTGATGATACCAGGCAACTGCTTGATCTTGTAAATCCTTA
GGTATGATGACTTTGCCATCTTTGCATAGGACTTTAATGTTCTCAACTAGCTGAGTTGTA
TAACCCTCCTCTGTGGTTAGCTTTGCTAGTTGGGCATCATTTGCTTGTGATTCTGCTATC
TCTCTGGTCGTAAGAGGATAGATAGAATTATCTTTGCTGCAATTGGCAAATACAAAGTTC
ATGGTTTCTGGGTATGTTGCCTGGGATGCACCGGTCTCTTTTGCTGTTTCAGTGTAATGA
CACCAGCACTGAGTAAAGGTCATCCAATTGTTCCTGTCATTTGAGATGGGAACATGGTCC
AATCGAGAGATGGCATCCGCAACTGTGTTGTGGATTCCTTTGATATACTCGATTGTGGGG
CCGTATTCCTCTAAGAGTAACCTCCAGCGGTAAACTCGATCAGAGGTTAACCCTAGAGCA
TCCTGCATTAGGTTTTTGTGATCAGTGTAAACTGTGATAGTTTGACCCCATAGCATGCCT
TTGAACTCTTTTAGTGTTTCCACTATGGCTAATAGTTCTTGTTCGGTCACGCTGTATTTT
TGCTGCGCCGTGCTCAGTTTCCTACTGAAAAACGCCAGCGGCCTGTTGTTTTGAGTAATG
ACAGCTCCTAGTTGGAACTTAGAGCTATCAGTATAAATCTCAAATCCCTGTGAGTAATCA
GGGTAGGCCAAGACAACATCTTTGGTGTTTGTTGCCTTTATGTTTTCAAAAGCGGTCTGA
TGTACTGCATCCCAATGCCACGGCTGACGCTTTGCCTTTGTAGCCTTTGTGACTTTGGTG
TGCCCACAGTCTCCAACCAGGTTCGTGAGGGGTGACAACGTTTTGCTTTGTCTTGCCCAG
AGGTCTCTGTAGTACTGGACCATGCCCAGAAATCTACGTAATTGTTTGACATTCTGTGGT
GGTGTCAGCGCGAGGATGGCCTGTACCTTTTTTGGTTGTGGCTTTATGCCCTCTCTTGTC
AGGACATAATCAAGGTACTCTGTTTCAGTGGCACAGAAGGAGCATTTTGCTGCATTTACC
TTCAATCCAGCTCGCCTGAGCCTGATGAGTACTTTCCTCAGCTTTGAGAGGTGATCATCT
AGGCTGCCCTTTGTGATGCACAAGATGTGATCAAGGTATGCTCGAATAAACTCAAGGGCG
ACCATCAGCTCTGACATCTTAGCTTGGAAGATGTCTGGAGAACATGCAATGCCCATTGGT
AGTCATAGGTAGGAGTACTTTCCCCACAGGAAAATAATGATGCATATTTTGGATGAATCA
GGGTCCAATCTGATAGTATAGTAGCAAATGTTCAGGTCAAGGGCTGTTGCATATGTGAAC
CCTCCAGTTCCTGCAAAACTGTACTGATTTTGGGTATTGGGAACGGTTTCTTACTATCCG
TTTGTTGACTTCCCCAAAATCACTAACAAAACGTACAGTTTTGCTTTGTTTTGGTACTAT
AAATGAAGGAGAAGCCCATTCTGATTCTGGCTGCCACTTCAGTACCCCTAACTCACATAG
CAGTTGTACCTCTTTCTTTAGAGTTTCCTTGTGGGCTTTTGGAGGTGGAAAAGGCCTGCC
ATGATATGGTCTGGCACCCTCCTTTAGTTTGAGAGAGACAGGCTCAGTGTCTGACCTAAG
CCGTTCTCAGATAAAAAATACTAGGTGGTATTTTGTAGGTGATACGGTTGGAGTTGTTGA
TGATTTGATATTAAAATTATGAGATTTAAATTACTAGTAAGCGAATGCATGGTATACTAG
ATGTACCATGCATGACAAAACATGGGAGAGATTGGCAGTAATTTTGGGGGCAGTTACATG
ACTGATCCCCTTCTCTTAACTGTCAACAGGAACTGTCACATGAGAAGGTTTCTGAGAAAG
AAAACCTCTTTTGGATATTTTTGCTGAGAAATGCCTAGAATGAATATGGGTGTTTCTCAA
GAAAGAAATGTCTTTTGAATATTGTTTCTCAGAAACTCATATCTTATGACTTTTGTACTT
CCTTTGTATTGTACAAAGTGAAGAAGACCTTTGGAGGTTCCAAGTGGAAGCTCATAGAGC
TTACACGTGTAAGCAGATACTTGCCTATGTCACTCGCCCCCACGATTAGAGAATCAGAGT
GTGATTTTGCGGAAAATTGAAAATCCTCTTGGAGGTAAAAAAACAAACCGCAGCAGCATA
CAAAAAACCTGTTGTGCAGGGAAAAATGGATGCTGTTTGTGCAACATACATCATGGTATG
TGCTAGAAGGAAGCGTAAGCTATCTATGGTGAGGGAGACTTGAGGTTTTGACTTTGTCAT
AAGACCTTTGTGTTGTGTTTTGCTGTGCTCTCCTAAGTCCTCGCAGAGATGATTTACTTC
CGCATGAAACCCTGATGGTGTTATCGTCTAAATTGGTGATAGACCAAGTATCATGTCTAG
ACAGACTGAATGTTATTGCGGGGTATTTATACCTTTTGTTTACTATATCAGTGCTTGCAC
CAAATATGCGACCGTAACTTTGTGAGAGTATAGTAAGGTCAATGTGGTGTTGCCTTTGTC
TCTTTTTGGTACTATGTGTGTGCAAGAAGGAATGTCGAATGTCAAGTCCTTCTTTTGATT
GCGTCACTACATTTAGGCGGTAGGCACTGAATAGCTGGTTATGAGTGAACTGAACATTGT
TGTTGTGTTAGGGACACACAATGCCACTAGATTCTGCTGGCAAGGCCATGATTGCTCAGC
AGGTCAAGCATCACCACAATAGGTTGAAGCTGATCTCTAGTATAAGGTTTACTCTTGGGT
TTCTTTAAAAGACTCTGGTTGGCTTACGCTGGATGCCAGATGTTTAACATAAGGCAAGCA
AGGAAAGTTCAGTAACTTCACTTGAATTGTCACAATGGGTGTACAATGTGGATATTAAAC
CAGGTCAAAATACTAAGGTGTTGAGGCTCTTGCAGATACTGTTATGTCATCTGGCTCGTA
CATCCCTGTTTTGGTATGTGCTTTTTATGTTGCCCATTGCCCCTATGTATCCATGGGAAT
AGCTGCCTTGTGGGTCAACTACCGGCAACTGAACAATCTCAAAATCAGTGTTGATGATGA
TAATTGCAATGCACATATTTCGATTTCTGTCTTGAGTAGAGTCAGGAGCAATTCAGGTTG
TATCCTTGATATGACATCTATTAGGTTCAATGACAAGTTATAGCATGTACGCAGTGTCTG
CTAGCATTTTTTCAAGTCGTTGTAAGTATGACAGTTTTGTACTATTTATCATATGGTAAA
CAGGACCATATTGATACTTCACAGCTGAATTTCATTTTTAAAGTTGTTAACTTTTATGTT
TTGAAGACATACCAATAGTCTTTTAAGTTGTTCATGAGTGTTACTAAGCATTTTAAGCTA
CATATGTGTGTGCGTACAGCAGCTGATGTTATGACATTTCCTATGCATGCCAATAGGTAT
GCCATTTCTCTCTACATGGAGAATGGTTGTTTTTGATCCTTGTTGAGACATCATTTGTCC
ATCAGGATTACTCACATTTTTATGCTGTGGAATCACAAGAGTAACGCTTCATTGGTTTAT
CTCCTGTCTTACAGTGTGGTGTGTATCAGTTGCACTACCAATGGTAATCCCGCCCTCTTT
TTAGAGTAGCATCTAAGCTATAAAGTGGACACATGAGTCCCTGTTGTGTGGATACCATAT
TTGTCATCCAATATTAAATTCTCTGAAGGTAAACTACAGGAATCATAATTGGGAATTGAG
CTACGTATTGGTCTCATGAAGACTAATGTGCAATTTTACACAGGTTTATGTTTGGAATTC
ATGGCATAGAATTTACTTAGATTGCCTGTGATTGTATACAAGTCTACTCCTGATTCAACA
AACCTAGGTAGCTTGGGCTGTGGCATGTTGACCATAGCCTTGCCACAACAATTGCTCTTT
TTGTGTACTTTTTTTCCAAATTGCTTTGTTTTAGTACTACCTTGTTACATTTCATGTGAA
CTAAGTGAGATAACTGTGGTCTTGCCCCAATTGTTCTCTGCTGTATTGGAAACCATCCAG
ATACTGTTGAGTTTTGGGACGATCTATCAGCGAGTGATGTCTGCATAGTATCTTGTTTGG
ATTTTTCCAATTATTTATTTGGCTTACCTTTGTCTATTTGCAGGGCATCTATCATGGTTT
CATTTGTAAACCTGATTTCTTGCTATTTGGTAAGGACCAACCTAACCTCATTTAAGGTGG
TCGTCCAAGCTGGACCTTGAAGTGTCTGATCTCAGTTGTTCTTAGTACATTTCAAGTAAG
TTCATTCATTTGAACTGTTCTGGCTGTCATTGATTTCACAATTGAAAACACCATGTGTCA
TCATTTTTGGATCAGAGTGGATGTCACCAACTCAAGTCTTTAAATGCTATGGTGTCTGGA
TTGTCAGTGTCCAGTCTAATGAATTTAAGGCTTATTCAAGTCCTTTTGCTGTTGCAGAGA
CATGTTGATGTCTGCAGTACTGCATTGAATGCTTTTGGCTGAAACAGCTTCCTAACTAGG
TGTTCCTTTTTTCTGCCATTTTATAGTATTCATGTGTGTGTACAGTACTATTTATTTCTA
TGGTATTCTATTTGTTGTACAATCATATCTGACAAGGACTGCCAACTGATCTCTCCTGTC
TACAATGTAAGTTTCTCTCATGCTTACTTGTATTTGGACTAGGTTGTGCTCTGTCAAAAT
ATGGTTTATTGTCCTGAACTAAAGAGTTTAAGTACCATCCTGAACTAAAGAGTTTAGGGA
GACAAGCTTGTGTTCCAACCACATGAGCTCAATTAAACAGCATCTCAATTGTTTGAGAAG
CTTCAGTAACATGTTTATGTTTGAGGTGTAGTGTCTTGTGTATCAACTATGTTGATGCAC
ATTGGATTGTCTGCTTGTTATTGTGCTCCAGTTGAGTGCTGCACTGGAGTGGTGAGCTCC
TGTGTTTGTTTTCCTGTGCTCGTGATGAGCACTGCACATTGAGTGGTTAGCTCTGTGCTT
GTTTTGTCTGTCCTGGATATCTATACATCCACGGTTTACAGTTATAGCAGATCATTTGAA
TATCACTGGCAAGGTGATTTGATCAAATTGTTTTGTTGTTTGAAAATGTGAACGACTTAT
AACTTTGTCTTGGAACTAGTCCTACGACAAAGGTTATATGCTGGTTTGTCACTTTAAGTG
ATTATACCCTTCCATTATGTAGGAATCTTACCATCCGACATATGTCAAGAGTTTGACACC
AGCCTATTCAGGTGGTAGAGCATATGTGTGTTCCTCATTGGAACATGGGACTTGTGTTCC
CCAATGTTACTTTAGCGACCCTTTGGCGGGGGTTCGAAGTCCGCAAAGGCTGATTTTCAG
TCGCTTCGTGCTGTTGCTACTACAGTAGTGACATGCATGGGGGTCACACTATTGAGAAAG
TCACCTGACAGTTCAGGGTCCGACAGTTTGGCAGTTATCTCACTCTGTGTATGGTCAGCT
AAAAGATTTCCTAGGTCTTTTGCTGGATTCAGACCATGGGTTTGAATCAGAAAATGTTAA
TTTTAGCACATGGGGTGGTATACGAGAGTAATTGACAAAATTTTGTTTATGACAGTTGGT
CTTTTACGTATATTCCTAGTACTCCCCAACAGATCATCTTGGGATGAGCTGGGATCATCA
CTATTGCTACTGCTTTTGTGATGCTTACACTTCTTTGCACTGATAGTGCGTTTCATTTTC
TTTTTGCACTGTTTAGTTTCTTGATTTTAACGGATAGTTGCACATAGCTACTTCCTCCTC
GATGAGGTTCTCGGGTCCACAAGAGGCTCAGCTGGCTTTCTTCCTACTGAATTTTTTCAG
TGGGGATTCCATTGGATTTGTACTTCCGGCATACCGGAGTGTTACAGGTGGTACATGCGC
CCCCAAGTTCCTAGCCATGTAAGGTAGGACTCTTTATCATTGCGACACTTAACTAGAGTC
AGATGTGGGTCTGAGATGTAGTCTTTCCAGAAGTTAAACATAGTTTGTTTCTGGGCAATA
CATTATTTGCTAGACCTTTGTACTATTCCCTGGCCTTATTGAGCACCTAGTTGGTCTTTA
ATTACAAAAGACTACGGTGAGGCTGTTGCAGAACTGGACTGGGCTGTGCCGTAGTGTCTC
TCAGCTCTGGAGCTGGTCAGCATTCAGGTTTGTCAAAACCAACTGTGTGGTGACTTGCTC
CAATTCGATTGGGCATTTTGGGAATTCATGTTTTTTACAAAGCTTTTTCCTGAGCCTCAG
TGCCTACTAGATGCTTCTTGAGTCATGGAAACTCTGTAGAAATTAATCTATTTGTACTTT
TCATGTGATTGAACACATTTTTGGTACTACATTTACTCTATTTTTGTTTTGCAATGAAAC
ACTGCGTAACATACAGGTATGGCTATCTAACTGGAAGATGCCTATTGTGTACAGATGTCA
AAAAATGACTCTATTTTATACTAATGGAACAAATTCCCACTGTATTTTTACACACACCTT
TTTGTGGCATAAGTTCATGAGAACTGCCTCACAGGTGATCTAATTTAGGTTTTGTTTTCG
AGCTTTTGGCACTAAGTACCGCTCATGCCATTTTCGCATCGAAGATGCATACTTCTGGTC
TTTTATTGCATGTGTCAACAAGGCAGCATGCTCACTCTTGCTAATTGTAGCAGAGTACCC
ATATCTACTGGTACACTAGGTACAGTGATGTGCTGGGAGTTTTTTTTGAATCCCTTCAGG
GCCTCTCTGCAGGGTATTTCCCATGCAGGAATTCGAAAAGGGCTCATTGCTCTTTCTTCT
CAGGCATCTGGGTTGGTGAAGAAAAAAGGCCTTGAAAAAGGTCTTTTGGTTACCCGTTGT
GGGCTTGTTGGATTGGGATTATTCTCTTTTTTTTCTCTTATTTTTTTGGAATTCCTGAAT
CCCAATTTTGCGAGAATTCTCGATCGCAAATTTTAAGAGTTGTCGAGACTATCGATCACT
TGATTCGCTGATCGCCAAGTGCAATCTCTTAATTTGATCGCTTAATTCAATCGCTTGATT
CGTCGATCAAGAAATAAAAATTCCGTCGATCGCGAAATAAAAATTCCGTCAATCGTGAAC
ATTAAAAATTCCGTCGCTCGTGAAAATAACAAAATTCCGTCAATCGCGAGAATAAAAATT
CCGTCGATCGAGAAGATAACAAAATTCCGTCGATCGCGAATACAAAAATTCTGTTGATCG
CGAAATTCCAAAATTCCGTTGATCACGAAGATCAAAAAGTTCCGCGATCGTGCATACAAA
AAATTCCGTCGATCGTGAATACAAATAATTCCGTCGATCGCGAAGCTCGCCAATCGTGGG
AAATACGGTAATCCCATCTCATTTTTCATACAAAAAGCAAATTTGAATTTGCACTTACTT
TCTGAAAAAAATTCGAATTTCTTGTTGGCTTATTCGCGAGAAGGTTGCGAGATGGTTATC
TTAAGATAGTGACCTAAGCCGTTCTCAGATAAAAAATACTAGGTGGTATTTTGTAGGTGA
TACGGTTGGAGTTGTTGATGATTTGAAATTAAAATTATGAGATTTAAATTACTAGTAAGC
GAATGCATGGTATACTAGATGTACCATGCATGACAAAACATGGGAGAGATTGGCAGTAAT
TTTGGGGGCAGTTACATGACTGATCCCCTTCTCTTAACTGTCAACAGGAACTGTCACATG
AGAAGGTTTCTGAGAAAGAAAACCTCTTTTGGATATTTTTGCTGAGAAATGCCTAGAATG
AATATGGGTGTTTCTCAAGAAAGAAATGTCTTTTGAATATTGTTTCTCAGAAACTAATAT
CTTATGACTTTTGTACTTCCTTTGTATTGTACAAAGTGAAGAAGACCTTTGGAGGTTCCA
AGTGGAAGCTCATAGAGCTTACACGTGTAAGCAGATACTTGGCCTATGTCAGTGTCCCAA
TCACCTAGTATTCTATCAAAAAGATCCTCAAACTCTGTGAGGAGCTTCAGCAACTTCTCT
TTGTCTGGAACGCTCAGATGTTTGCAGTGTTCTGTCACTACTGCATTGAGATCGGCTTTT
TCATACTTAGCATCCAAGATCTTGACCACTCGCTGCATGGCTTCAAGAGTACTCTTAGGT
TCATGGGTCATGACATTATTGTTTGCCATCCATGCCCTTTCAATCTTGGTTCTAGTTGAA
AGTGTTGTGATGTCTCTCATTGGCAAAATGGTTTCATCTATGTCGATTTCTTTTGTTTGG
AAGTTTAGAACTATTCCTAACTCTTTCAAGGTATTTGTACCGAGAATGAGGTCAAACCCT
GGCTTGCTGCCTGTGGTTCCATCGTACTCCACAACATCAGTTTGTATCACATACTCCCTG
CTAGCAGAACAGCCAAGAAACTTTACCCTGAGTTTGCCCCTCCCATGTGTTTGGAAGGTC
CCATTTGACGTATGCCAAGACTTTGGCACCTGCCTAGTCAAGTAGGGAAAAGGTTTGGGT
TTTCCTTTTTCATGGAAGAATAGGTCTCCATTGGAACCTGTGTCCAGGAGCACCCGTATT
TTGTTGCTGGGGCGACTCCTCAATGGGATTTGAAGGCCCTTTAAGGGCAAACTTTCAGTC
GCCGGTTCCATGATAGCCACCAAGGCTGTTACGCCTAGATCCTCTGGTGGATCTATCTGT
TTAGTTTGATTTTTAGGGGGGATAGATTTAATTGGACGGGGATCTGTATTTACTAACCGT
GTACTAGGTTTAAGTTTTTTGACTACATGTAAGTCCCTTGTGCTATCCGACCCAACACTT
CTGTAGTCAGAGTCTGAATTGCTATCGCTGCCTTGCTAGTGGCGATGGCACGTGTTGCTG
CGATTGGACTTTTTGAAGGCAGTGCGTACCGCCTTCCTTGTCTCAGCACGGATGATCTGT
GCAAAGTTCATCCCATCTTTGTCACGTGATGGCTTGTCAGACTTGGGATTGTTGACTGTC
TTCTTGTGGGTCCCATCACTGTTATAGCGCCTGCACTCCTTGGTGTTGTACATGGTGTGC
ATGCTCTCATGCTTCTTGCAGAGAAAACGGTGCTTCTCTGTCCAGCCCTTGTTGGCCATC
TTGGGGGTATGTGCCTTGATGTTAGCCATCTTGCGCTTGTTGTTGGCCCCTTTTGCCTTG
TCCTTGCTAGGGGGCTTCTCGTCAAGCTCAACATTGCTCTCGATGTTCTCGAGGACCATT
AGGAGGGCCCTCGTGCTGACCGGAGTGGAGTTCTTCATGAGGTCGTACTGCCTCTTCCAT
TTGACAGGGCACATTCGCAACAGGTGGGTCGTGAGATCAGCATCCTCGAGCGGCATAACT
GGTTTGGTTGCCAAATTGGCCTTTGGGCTGTTGAACAACCCGGGTAGGCTGTGGAGGTAA
CAGTTCAACTGCTCCACTTGCACAAAGAATCGCCAAATTGGAATCCTGTTCAGCTTCTTC
AAAGTGTTCGTGATGTAGAACTTACCACCTCAGCTGCATTGGGGCAGAATACAGGCTGAA
GGTGGAATGTCACGCAATCCCAGAAGGAGGTCCAGGTTTTCCCTGCCTTGTTATCATGCA
CCTCACCATGGAGGTCTTCCCAGGGGATGATGTCGGTCTGAGCCTTCACAATCTTCTCCC
AGGTTTGGCATGCCTCATCAGTGGGGAGATTACCATACAGTTGGAAGATCTGCATGCCTA
GCATGTCCGCTCAGTCTTGCACCTCATTTCTCTCTTTGCGGGCCTTGTCGAGTGCTGCCT
TGGCTGCAAGGACTGCGGCTGCAGGGGATCCTTGCCCTCTGCCTTCTTGGGCTTCTTGGG
CTTGTCAGTAGCAGCCTTGCCTGCTCCGACTGCCTGCTGGGGGATATCGTCTCCTTCCCC
TTTCTTAAGCTCTTGCTTGTAGCCTGTCTTGGTGATGTCCAGGTCCCAGGTTGCAGTGTC
AACTGCATCCATGGCCTCCTTGAACTTGGTGTTCAGGCCCATCTCCTTGATGGCATGAAT
CGCCCCCCTCACATGGATTAAAAGCTGCTCAGGGGTCCCTGATGCCCACCTTGTCATCCT
CATCTCACTTCCCGATGGTAGGGTAAGCTTGAAGGACGTGGGCTGGTGCTTGGTCTTGAG
CGCCTCTTGGATAGGGTCTTGCTCAGAGATGTAGCGGATGGGAGAGTTCTTGCCCCCAAT
GCCACGCTCACACTCCATACTCTTGAGTCCTTTGGGAACTGCCTTGGCGAGAGACATTCT
CTTGAGGGCCTGTCCTAGATCTGTCCATTGGAAAAGTTCCTTGTAGAAGCTCTTCGGTGG
ATGGAGGTCAAAACTAACACACTTGCTTAGGTGGCGAACATGGAGCTTGGAGGACTTGGA
GAGCAATGTGGTGCTGGTTATGGAGAGCTGGCCTTCCTGGAGGTATGGCCTTGAATGGAG
AATAAAATTTTCGGAGTTGGCTATTGATCGATAGTGACCTAAGCCGAAAAATGGTGTAGG
TTCTGGTGAAATGAAGATAAACCAGCAGCACTGTTAACTACTAGAAAAAACATCTGGTGG
AAAATCAGTAGTGGCAGGTGCTGAGGGTTTTGTAGTTGTAGCCAGATTATTTTTATGAGC
TTAAAATACTATTAAAAATGAATCAGGTTTGTCTACTGTGAAAGAGGAACACGTGTAGAA
TTCCCTGTATCTCTGGTATGTTTTGTGCTAATGACATTAAGTGCATCGCATAGGCTTCCA
TACATCCGTGGTATGTCTTTACTAAAGACATTAAGGGAGATATGTACATCTAGTACATTT
TTGACATGATTCTTTGGTCTTGGATCTTTCTTCCAAGATCAAAAGTTTTTGAACGGTCTG
GCCATCGTCCGTCATCCGCTGGACAATTTCCACGTGGAAGGTTGCATGCGATCTGTATTA
TTTGTGCGCGACGCATGCACGATCTGTAATATTCGTGCGCGATTTTTATTTGTGCGCGAT
CTGTGTGCGATTTTTATTTATGCACGATCTTTATTATTCGTGCACGATCTTTATTATTCG
TGCACAATCTGTGTGCGATTCATGTATTATTTTGTGCTCCTCGTGCGCACGATGTTTTCA
TCGGTCCAGGGTTTGAACCCCTGCATTTCCAGCACGATCATCTTGTAGGTCCCGGGTTTG
ATTCCTGGGTCCAATTGCCTGTGTCAGGCCAGTGAAATCCTTGGCCTACGTCACGTCAGT
GTGCACAGCAGAGAGAAACAGAAAATATTCGTGAGTACATCTCAAGAGACAGAGAGTGTA
GACTTATATAACAGAGTCAGCATAGAGAATATATGTGTCAATTTGTTGTAATGTGTATAA
TGTACATTGGGAATCAAAGAATGGACAATATACATGCCTACACTTCAACAGACAAGAAGT
CCAAATTGACATGAAAGAGTGAGCATGGAGAATATATGTGTCAATTTGGAGTAAACACAG
GATAAAGTAATGGTAGAGGGGACAAATGACGAATAAAAAGGGTGGATGTTACGCAACATG
TATGAAATGAAAGAAAAACGTACCACAACAAACACATTGGATCATTTATGGATGCCTCTG
ACAGCATCATGAGGCAGACATGATGGTTCACTGATTATTGGACATGAATTGGGAGATGGG
ATGGGGGAGGACAGCATAAAATTGGCCCAATAGATAGGTTTGCATGACAAAGAGCCATAT
GCATAATGCATCATAAAATGATCTGTCAGTCACATCATAGAGTCGTGAGCACTACAGAGA
GTCGTCCATAGAATCATTTGCACTACAAAGAGACGCTGCCATCAATGAAGCCACAACAAC
AAAAATGGCAATAGATACCTTTCAGATTTCCGGTTGCAAATGTAATCTTAAGGTCACCAC
ATATAATCTACATTGTCAGTTCGGCGACTAATGCACCCACCCTTGTCTTGTGTGAGTAAT
TCTAGCTTTGCCTTCATGCTGTACCATTGCTCATGACTAAAATGTCACTTTGACATCCAC
ACTTAAGCAACATGAGGGAAAGTGTGAGTACATTTTTTTGTTGTGAAGGCCATTGTTGGC
CTAGGTCGCCTCTCCCCCAGACTCGCATATGGGGCAAAATGGTATCTCCATCCATATCTA
ACCAATGGTGCAAAATGCCGGCAAAATGGTATCTTCATCCATTTTCAACTTCGCTGAAAG
ACTTACTTTCTGAAGGCTATCACAACATGATTACCCTTAGATATAAGCCACTGTGATGTT
TTTTGTTCCAAAAGTTACGACTTTTTCTAAAGGGTATGATAATAATGATGCCATACACAG
AACAAATACCATACTTAAATCTTCCAAACGCGCATCAGAGATTAGCTATCTGCCCAATCG
CTGTACTATACCATAAATTATCCTTTGACAACCAATTTTATGCATTCACTCTGCCCCCGC
CATGAAAATCGGTCACTTCAGCATCGTGGTAATGTATCTGGGACTATGTGATGTGCAAGT
CGAGGCCTTACAGAATCCCGACTCAAATGAAGTATGGTTTGCGTTTCTATTATTGCGATT
TTTTTAATTGCATTTCTATCACTTACGTTGTACTTTTATCCCTCCAATATTTTCAAAGAA
AATTGGCAAGAGTGCCAAAAACTCCAAGAGTTCTAAACCAACCACATCCTCTCCATCACT
CTCTCCAACAATGTCACCAACACTCTCTCCAACATTGTCTCCCACACTCAATCCATCGCC
CAATCCAGCATTCCCTTCCACGCTCTCACCAACATGGTCTCGAACACTCTCTCCATCACT
CCATCCGGCATGGTCTCCTACGTTTTCTCCTACGTTTTCTCCTACGTTTTCTCCTACGTT
TTCTCCTACGCTCTCTCCAACACTACCACAGAAAACTGGCAAGAGTGACAAAAACTCGAA
GAGTTCTAAACAATCCACATTCTCTCCAACTTGCTCTCCGACACTCACCCCCATCGGATG
TGCAACACAATCTCCAGCATTCAAACCAGCGCTCTCTCCCACCTTATCCCCAACTCTCTC
TCCAACTTTCTCTCCAACACTCTCTCCATCAAAAGACCCAACGAAAGGAGCAAGGAAAGA
AATCCTTTTTACCTAACTCGACCAATCTTTTCGTTGTTTCCTGAGCTCAAATCAAGAACA
GTGCGGTGATAGGATGTGCCACTGCCTGGGCCATTGAACCTCGCGGAGGAAAATCGATAA
TGACATGTTTTACTTCTGCTTTCTGTTTTCAGCACTTTTGTAGTAAAGGGTTGATATAGT
GTAAGGCCGTTAATGTACGTATTATTTTACCACACCTTACCTTCCACAATAGACGAGCAC
TCAACAGAAAAGAGCTGCAGGATGTCGCGAGGTCGTGGGTGTTGAATTGAAATATCGCGA
CTTGGTAGAGAGAGGATGACCTTAACTGTCAGTGTGTAGTCTCACGAAGCTATATATCCC
CATTCTTTTTTTACGGTGCAATAATTGCACCATAACTAGCTTCCTCCATCTTAATCCTTA
TGGTGCAATTATTGCACCATAAGGAGGACGATTCCTACGTGCTTCGCGTAGAAATGTAAA
AAATCTCATTTGCCCTCAAAAGGTAATTTCACTTTGGCATCATTTTTTGGATAAAAATAC
TTATGCCTCATTTTTGGCCTCTTAACATGAGAATGCTAGGCATAAGTAATACCTTCAAGA
AGTTGTACCAGAAAAAACTCACAAAAAAGTTGGAAAAGTTGGACACCAGGCAGCCACATG
CCACACCAAATCACCATCTCCTGCATAAAACCCCCATGTCTTCCATGATGACACTTCAAC
TCTCTCAGCATTGTATGTAGGAATTGGTTCACAACTAACGGTGCAATATTTGCACCGTAA
GAAAAATCAGGAATTTGACCAAAGTGTGCGGTGCAAATATTGCACCGTAGCTGGGCTTGG
GGATATATATCTATATATATGTTGGATACCGTAGAGGCACCGTCCCAGTTCTGGCACTGG
GACCGAAAATTCGTCCAGTATCAGAACCGGACTTTTTTCTCCCCATTGAGGAACCGTGCC
ACAATGGGGCGCCCAGTTCCAGAACTGGGCGTCCCAGTTCTGGAACTGGGACTTTGACGT
ACCTCCAGTTCTGGAACTGGGCGCCCAGTTCTAGAACTGGGAGAATCCCCATAACCCCCA
TTGTGGCACCGGCCCCAATGAGGCACCAGTGCCACAATGGGCGTCCCCATTAAAGCACCA
GAGCTTCAATGGGGCTATGTCCTTGTCCCCATTGTGGCACAAATAAGTACTTAGTTGAGT
TGGTGCTCCAATGGGGATCTTTCCTAATACTCTGTCCCCATTTTGGCACTACCATCATAA
GACCCAATTCTACACATGTACTATGGCATCACATATTATAGTACCACAAAGACATCTCAC
TATCACAATAATTATTCTACTCTTTGTTTGATTTGTTGGCACAGTGCTTGTTGATCCCCC
CATGGCATTTAGAAGTGCACAGTAATCCAGCCTTGAAACAGGAACATCGTTTGGTTTGAC
ATGCACCCTGCTTGCACCCACACCCCAGATGCTTTCCTTGCCCTCCAACAATGGAAACTG
ATGCTGCTGCTTTTCGTTCCTTTATCTTGGGTAAACCAGTCCACTCATCAACAACACCAT
CAAGATCCATGATGACACTTGTAGACTCGACAACTGATAAGTAGCTTGGGTGATATAACC
TGTCAAGAACACCCGCTTTACAGGCCAAACGATAAAGGGGACAACTGTTCCCTCTCTTCT
TTATAACCTCCACAACAATCAACGTCAAAGTCTTACCGTCCACCTTGGTAGTGTCCACAT
CGTGGAGAGGCACTTGCACAATAGATCCCACTGCTATTACAGTTGGTGAAGATGCATCCT
CAACTGCCTTCTTCTTCATTGCACGTCCTTGATCAACCATGGCTCCATATGCCTCATCCC
TCAGTTTCTTCCTTACTGGAGATTCATCTAGGTCAATGGCCTTCCCTTCCAAATCCTTCT
TCCTCTTCTTGTCTGACTTGACGGCATTCCAATAATCTGTCATTCTAGGATGTCTGAACC
ACTGCCCCCACAGCGAGATTAGCTTCGTACCCCCATCATCTTCCACTGTATCCAACACAC
TTTCCCCTGTTTCATCAAGAATCTCCCATGTATTCTTCCTCACTTTTCTTCCAATAACAC
GTGTCCAAGGACCTGAAAGACTGTGCATCTTGACAACAATGGCGAAACAGGAACGCAAGC
TCGCCTGTTTTAGGAGAACAGGAGTAACAGGTGATTTAGTCTTCAATATAATACTTAACC
ATTTATGGTGAATATCATTGTCATATGGCGGTAGAGATGTCAGATGCGATGGCATAAAAT
CAAGGTCACCCGCAGGATCTGCTTGTGTGGTAGAAGGTGGCATCATGGCAGGAATTTTCC
TGCCAACAGGTGGACCAGCAGTCAACACCTCGGGAGGACTCTTTCTCATCGAAGGTGGCA
CCTCCATTCATCTCCTCTTCGTTGTCTTTGTCTTCATCTTCAAAAGAAGAGGAAGGTTCA
TTCATGTTGAAATAGTTGAATTAGGCAAAATCGAGTTTGGGAGAACTTCGTGTTGGCTAT
TATGAAAGCCACACAGCTCGCGATTATGTACTGACAGCCACAGTGCGCTCGCAAGATGGC
TCTGCTGGAAATGGCTGGGGCAGTGCTAGCGAAATCGTGAGAGTGTGCAATTGCGAGCAC
TAGCTTGATAATAGTGTTCTGACACTCTTTGCGATGGCCGTGGGCAGGGAAAAATGGCAG
TTGAGTGCGAGCGTGATGGCTCTCAACAACTCACAGAAGTGTGCTGCAGCAAATCTTCCG
CTAAGTACCTACATCAGAAAATTGGCAGTAGTAGTTAGCCCTACCTCAGAAGGATTTCAG
CCCCAATGTGGCACCGACAAAAAAAATTTATGGCCAGTATTACAATGGGGAGAAAAAAGT
CCGGTTCTGATACTGGACGAATTTTCGGTCCCAGTGCCAGAACTGGGACGGTGCCTGTAC
GGTATCCAACATATATATTGTAGTGTGGACACAGTCTGACATTATTTTTTCCTTGCGGAC
ACTTTACTATCGGGGCACTTCGTACGGTACGACGTTATAGTACAATATCTTCACACACCG
TTCACAGCCCGGTTTCATTCATAAGAAACGACGTCCATGTCGACCGCGAGCAACAACGTC
AACAATAACAACAACAACGATGACGCCTCGGACTACTCGTCCGTCTCATCGTCTTCCTCG
GACGATTACGCGTTGAACTTTGACATTTTTTCTCAAAAGTCTCCTTCGGCGAAATTGGAA
TCCAATGAGGACAATGAAGAAAATAATGACAACATCAACAACAACAACAACAACTTAGTA
AATTAGGTACATGTTATACTACCTAGACATATTTAACCCTACCGGAGTCTTTAGGCTCCC
AATGGTTCACATTGAGAGGGGCGGTCGTGACCGCCTGAGAGTACATCTCTCCTTCCAGGT
CGTATCCCTGGGCAAATAAAGTTTTCCTTTATGTTCGTGAGTTGCGCATTAAATGATGCC
TTTCGCGCGCCGTTCTTATTGCTAGTAGCCAGTAGCTCTCTTTCTCCCCTGTTGACTGGT
CCATTGCGGAAAGGTTCACTTCGAGCATCCATTTGTCTTGTTCTTCCAAGCCTTCTCCCC
CTAATTCCATTTGCGCCTCTATTTCTTGCAAGAGTTGCTCTTTGCCTTTCGTCGCTAACA
GGCCGGCGGTGGAGTCATGCATGATGATATTCCTGTAAATCCAAACCCCGTGTGTTGCTT
CCAGAAGTTTTTGTACGAACTGCTGTGCCCACTCTTCTACTGTCAATTTACAAATGTCTT
CTATTATGTCCTGTTGTGATAGAAGCAAGAGCTCTTCAGAAATCATACCTTCCATAGTTC
TTGTCCACCCTATACTTGCTTGCGATTGCAAAAAGGGGATGTACTGCCTGTGTTGGTAGG
AATAATCCTGAGGGTTAGCCTCGCCCCGCGTAAATAGGAAATGTGAAATGACTCCGGCTA
AATGTGGGTTGGTGCCTATCTGATAGAGCCAGTTCTGCACTAATAAGAGCTGCTGGTGCA
CACATCGCATTCGTCCTTCTTCTCTGCACTGTAATAAATGAGCTGTGGTTTCTTTGCATA
TGGTGCAACTTGGGCACGCAGTTCCCAAATGGGAGAATTCTTTTTGCTTTGCAAGATTCC
CCAGGACGGCCGAGATCCCGAACACTTGTTTGCATGCGAAGAGTTGGAACATCTTAGGGA
GCTTGTGGAGAGTCGAATGCGTGACCTGCCATGCGATTTCATCAAATTGATCAGCCGTCA
GGATTCGTTGAGAGATGAATAGTGTTCTTGCCTCCGCTTTGTGCGAGGTGTACCGCAGGA
TTGAGTCGGTGTCTGAGGTCAATTTTTGATGATCCACCACAATCGACAGGACTTCCGAAG
GGAGTTGAGGGTAAGCCGGGGTGTCTATGCTATTCTCAATAATTTCTCGTTTCGCCGCCA
CATCACAAGCGCAGTTTAATTGAGCCGGGCGCGTCAGGGTGGACCAGTCGCTTGTATCAT
CTTGATGTGCTTTGACGTGGAAGAAGCGCCGGTGGAAGGGGATGTGTTGTCCGTGAAGTG
AGATTATTTTCAGGATGTCAGCGTGTTTCCATTTTGGCGGGATCCGGGAGGGAGGTAAGT
TGGATAGTGTCTGCAGTGCCCCCATGCAATCAGAGAAGATGTCGACCTGTCCGGTGAGAG
TGGGGAGGAGTTCACTTATGCTGTGCAAAATGAGATAGATTGCCATCAGTCCCAATAGTT
CGCCACGAAATGCATTTGCGTACGGCGAGCGATCTGAAAAAGACAGGGAAAGTTGTCCTC
TTCCTTGTGTACACTCAAACATAATAGCTGCCGAGCATACATTGGGATGGAGTTCCCGAA
GGAACGACCCGTCGGAGACTCCAATCAATGTTCCATCCTTAATAGCATCATATATCCAGG
TTCCGTCGCCGGTAAATTTCAGTCCTTTCCAGATCCGAGGGTACTGCCATGATTTGAGTA
TGTCGAGGAAATGTGTAAACTTCTCGTTGCGGGGAGTGTATTTGATGTAGGACTTAAGGA
TGATTGCGTCCGCTCTGGATTCATCAGCGGAGCAAAGGTAGGTTTGGGATGTATCTTCTG
CTGTGGGTCCTTGTAGGGTGAATATGGAATGACGGGCTCTCCTGACTGAGTTTTGCTTAA
CGTATTTCCTGGTTTGTTGATTCGGCGTGTGAAACATAATCTCTCGAGTGGGATCGTACC
GCCATGTCCAGATGGTATGCGTGTGACTGATGAAATCCCCCAACTTTTGGCGCCGCCGTC
CGTTTGGAGTTAAATGCCCAATAGCTTCGCGCCACAGTTGGAAGGCTGTGTGAGATGGTT
GTTGTCTTCCAAAACGCAGAGTGGACCATCTTTCCCCTGTCTCCCTTGGTTGTAGATATT
TAGGGTTGATGGTGTTTCCATCCGCGTTGTAAATGTCTGAATCGAAGAGGACTTGTTGGT
GCAATCTAACTTTATTTAATGTTTTGCAATCCTCCAAACTGTACCCTGCGTGTTCAAATG
AAGTCATTAGCCACTGATCATGCTCTCGTGGTGGCGCGATCACATCTTTTCCTAGTCGCA
TAGGAAGGTGGTACCGATCGAGTTTTTCCCATAGACTGGTGCAAAAACCAGTAGTAGCAC
GGGGACTATACTGTTTAAATGGAAGTAGGAAGGGTTGAGAGGATACTCCCAGTTCTATGA
TAAGATTCTCAACCGCGACTTGCAACTGGATCCCCACAATTGTGGTTGTGCCGTAATGTA
CAAAAAATTTCTTGTACGCCTCAACCAAGGCTTCTATCCCCCAATGAGGGAAACCGAGCC
CGTAAAAGCCAGTGTCCAGGTGTCTGATCTCGCGTTTTGCCGATCGCAACATCCCACCTA
TCGGGGCCATCCAGTAATACGGGCGGTGCATAGCTGAAATCAAGTTGTCTAATGGGTCAG
TGATTGCGCATAGTCCATATCTTATTTTTGGCCAGAATTTCCTCTGTACACTGATGTGGA
AATCCCTAGGCTTGAGATTCGAGTTTCGAGCGTTAAATGCCCAGTCCAGTGCCTTTTCCG
AGATGTAGGATAAGGCGTTTTGACCGGATGGTGATGTTTGACCTCCTAATATGACGCTCG
GAGTGTGAACTGAATGGTGTTGGATTGGTGCCGTAGAGCCATCCGGGAGGGGTACCGATA
CTGTTAGCCCAGCTAGGTGCTCTCCTGTTTGATACTTCCAGTTACCATCCGTGTCCCACT
CGTAGCCTACTAAATAAAAGAAGCATTTTGGGGGCTTTAACGCCCCTCCGGTCGCTATCA
GTAGTTCGCCCCAGCTAGTGATACTATCCTGTATGGCTTCATGTGCTGTGTGGATGGTGT
CGGTCTCCTCTTCGCACATATGTAACAGGTCGTTGTCATCGACATACAAGATGCATGAGA
GATCCTTCTGTGTCTTGGTGATGGGGCATACAAAGGTGGCTCCGTGGCCCTTTTGTTTAT
GAGCATGGAGAATGACTATGGTAATGGCGGTCCACCCTGCCGGTGATGCCCCATTGCCTT
GCATGAAACCTTGGGTACGCAAGTGGAGACGAGAGCCTACCGCTCTGTTGGAGTCTCCGA
ATGCCGTGCGGAGGAAAAACTGCATTTGTTGAATGGCAGTTAGCATGGACAGAGTCATGT
GGAGAGGAGAGCCGAATGCTCTAAACACCAAAGACGCGATGGCATGGGCCACTCTGTCGT
AGCAGTTGGCTGCATCGACCGATGCTAAGGCTGCCGGGGCTCTCAATTGACGCGAAATAT
CATAAAAGAGAACTTTGGCCATAATGCCGTCTTCTGCCATGCGCTGCCGTTCGCTGAAGA
TCTCCTCTGGCATTAATTTGTATCGTCTGATCTGCTGGAGCATCCTGTTTCCAAAGAGAA
TTTTATTGGCGGCGTTAAAATCTGCCTCCATTAATAATATGGCGCGCAGTTTCGATATCA
GACGAACCCCGGGTTGTTTTTCCAACATCACGCACAAGCCAGACTTCCATCGGGTGAGGG
CGACGCCATAGTGAAGAGCAAGGGACGTTTTCAATGCATGAATGTCTGACAATATGTCAG
AGTTTGCGCCGGCGATATAATGTCCAAAGTGTAATCCAGATTGAGAAGATGAGGTCGTCT
CCTGCTTACGTTTCCATGCCCATTGCCATTCTTCTCTTGTAATTATCTGCTTGATTGAAT
TTGGAGGGACCATCTCTCGAAGGGCTGCGATTGATTGGAAGAGGAGTTGGGTCCTGATAT
GCATGTCCTCTGATGCTTCGTAGGTTCCTTCAAGCACTGCTTCTCCGTTGGAGGTGTTGG
CATTATAACCAAACTCACCGCGTAGCCTGCCCTGACAGATGGGTGCTTCCTCGGCCATAT
GGTATCTCTCTCGGTGTATTTTCTCCCAGATTGTGTCTTGTACTGCTGACTGAGTGGTGA
AATCCTTGACTGTTCCATCCTCTCTAGACACTTGCACCGAATTTACACTACTCCCTCTCC
GTTGTCCCAGCGCCCAGTTTAATCTTCGCCAGAAAGCTCTGTCCCGCTCACCTTTAATAA
TTTGTAGGATTCGTCTCTCTCCTTCCTCATCTTGCCGATCCTTTGCCGCATGCAATCTAG
CGGTGAGGTGCTGTTTTCTGTGCCGTTGTCCATATTTCATGAAATACTGACACCGTGCCC
GGCACTGTGCCAGTCGGTCTGCTATAGATTGAAGAGAGAGGGAGAAGGGGTTCTCGATAT
GGCACCGTTTCGCTTGCCTGCGGAGATTGCCCCGGTTCTTAATCTTACCGGCCCAGAACC
GGAGCAGGGCTCTGTAACAGAGTGTTCTTTTTATCCACATCGACGCCTCGGGTGAAAAGG
GGATTCTACCAGATTTGAGACGTCTGCATTGTTTTTCGGCATGATGCATGAGTTGGGCCA
TTGTTTTGTCTATCGCGTCTAATTTTCTTTGAATTACTTCCGGGGGTCCTCCTTGTTGGT
GGACTGCGTTGAGGCGATCGATGATACAATGACGAGAGACTTGACTTTCGAGGATTGAGT
TATATGCTTCGGCGCATCCTGGGATTCGTGTGTTGAGACGCCTCGCAGTTGGGCGCTTTA
TGGGTTGTGGGTTGCTGCCTACCATCGAGTTTGTGGTGATGTCCATCACGAAGGCCCTGT
GGTCTCCTACTCCAAAACCAATGGGCATGGCGCAGACATTAGTGACAGAGACGTCTGGGG
TGGTCCAAATCGCGTCGATTGGACGAGAGCCCCTGAAATAAGTCGCAGTAAGGCGAGACC
CAGTAGTGGCTAGCGTAGACTCAAACAGGTCCAATTGCGGTGAGCCGGTGAGGGCTTTAG
CCAACTTCCCTGTGTAGATATGGTCATTCGCATCCAGACAGACGATCAGTCGTCTTCCTG
CTTGTCTCCATGATATCAGTAATTGTACCAAATCTTCTTCAAATTTCTTTCTAGGGCAGG
TGGTGTCTTGCTTGACCACTGTGAAATAAGCGCGCTGGAGTTGATATGACGATTGCCCAT
AGGACTTTGTTGATTTGCAGGGGTTGTAACCGACCAGCACTGTGGTAAGATGCCCTTCCT
TCCCGGAAAAGGTCATATAGGTCCAGCGTGCGAGTCCGGTTTCGTCCATCCCCGACAGCT
ATGTTCGAAGTAGGCTCGCCAGTTCCCCGTATGCCACCATGCCAGTGCCACCCTCTATCC
GTTTGCCCATTGATCTTGCGATTGGGTGCTTAAAGTTCCCTCCGATTGTGCGCGATAACA
CCTCTCCTCCATTGAACAACCGGCCCAGTGCGCATCGCTTGTTGTCTTTGTGTACTGAGT
TTATTTTATGCTCATTACATGCGAAGAGGTCTACTTCCAAATGATCTATGTTACCCATTA
GTTTTTGTAATTTTTTATTTCCGGATACTCTCGCTGGTAGACCATTAAGATTTTCGTACA
TTATTCTCGTGATCCCTTCTCCTTTTTTCCCGGGTGTGATCCCAATGGGTGCGAGTAGTT
GTTGGTTTTCAGCAGTGAATTTTGCCATATCTGAGAAGTCTTGCTGTCCATCCAAGTATG
TCGAAGTCACCCCGCTTACTGGCTGTAGTCGTGTTGCCTCCTGAAGTAACTGGTTATCTT
GTTGTTTTTGGGTGAGAGAGGAGGAGAGAAAGTGTTGTGTGCGTTTTTCGACCGCTGCCA
TCGTAGCTTCATGAGACAGTAGGTTAAGTTGTTGAGCTTGTCGTACATATATTTTGGATC
CTGCGTCTTGTAATAAGGCAATGGTTCGACTGGATCGCGTAAAGTTCCTAAAGGCGCCTG
CACGGCGTTGTGACCTCTTGCCGCGAGAGGATTTACACGAACTACTGGCGGCAGAGAGAA
CCCCACCCTCCGTAGTCTCGAGGGTAGGGCGTTGCTGGACTATCCGGCTGTTCCGGGTAG
AACTTCAGTCAGATTGGCATCACTAGCCGTGGAAGCATCCGAAGCTGTGCCCTCGGAGCT
CTGTTCCATATCTTGACTTTCTTCGTCTACCCGTACTCCAACACTTGTGGGCGTGTCTCC
CGACCCCGTCTTCGCGTGGCCATCGTCTGACACCACACTCCCTCCTGAGCTGGTGGTAGA
CTTTTCTGGATCTTCAGTGCCCTTTGCGATCCGGACCCTTTTCGATGATTCCTGAGAAGG
GTCAGCACTCGAGGCATCATTAGCCTCGTGCATGGTTTTGACGGACTGGGCGCCGTCGAG
GTCGAACAAGGCCTGTTGGGAGGCAAAGGGACGTTTACCTTGCCCCTTTGTATTTTCGTA
CTGGAGGACGACGTCTCTCCACCATCCTTGTTCTTCTAGTGCGACCGCTGCGTTGGTCTC
CTTGAGTTCGGCCTGTGTTTGCAGAGTTTGGGTTTCAGAGTCCCACTTGCAATGACTGGC
TTCATGTATTAGCTGTGGGTCTACAAACACTCTGAGGAACTCTTGAACCAGGGAATCTTG
CACTTTTAAATCTCCTAGATGGCCGAGAGTGAAGGCTGCTATTTGTTTTGCCAATCCAGA
GATGAGTTTTTCACCCTCTGGAATATTCGGGTAGACTAGGGAGGCGGATCCTAATGGTAC
TTGTTGGTGTGCCTCGGCGATCAGAGATGATGAGTCCTGAAACTTAAACATGGTTGTGAG
GAATTCTCGTCCTGTGAGGGTGCGCATCACAGTGCCGTCTGGCTTTTTAACATCTATGGT
GTCGTTTAGATCGAGAAAACCAAAGACATCAATGCTAGTCATACTAGCATTGTAATTAGT
GGTTTTGACCGCGAATTTCGCTGCTCGCTTAATATCCCCTGGAGAGGATTGCCAATCCAC
TCCTTCCGTGGGATGCGCGTGAGAGCCCCACCATTTAGTGTAGATGCCTTGCTTTTTGGA
GTACATGACCAGATGGTTTATCAGCTCTTGATGTTTCTTATCCACTTCCAGGTGTAAAAC
CTTCCTGCAGGTTTGGATGTCGGATGGAAGGCGAGACATATTCGTGGGCTCTGAATGCTT
TGGGATGCGAGGGACGTTCATCCGTAGGCTGCACAACGGGAGAGGACAATACCCCCAACG
AATGGGGAGGTCCCGGTCCAGGAAATAGTCTTCTGCGTGCATTCTGCGCTGAGCTTCTTT
AAAGATGTCTCGTTGTTCGTCTATTAGCGTCTGTCTATGGGTGAGGGCGTAAACGAAATA
AATTGCGAAGGGGGTACTCGTTTCCACAGCTTGCAATTCCTTAATGCGGAGATAATTCCC
AAAGCGTGCCCATTCGTAGGATATTTGGTTTACTAACAATACCGGGTCCTTGTCGCAAGA
GATGGAGATCACTCCGTATGCTTGTGCTGATGAACGACGAGGATTTGGAGTGCTTCCTGC
GTCTTGAGTGTCCATCGTCCCACTCCTGGACTGGAAGGCCCTGGGGTTTAAGCCCTTGAT
GTAGTTACTTAGTGCCGTCATATTGGTTGGCACAGTTCTTCCTGTCTGTCCTCCTAATGG
GGGGTCTTCAGAGGAGTCTTCGGCAGGGTTCACCACTGCGTGCTTGTCTGCGATTTTGAT
ATTGACAAGTAATTGTTGCATGGCGTGTGCCATCTTCTTGCCATTGTCTCCATCGAACTG
GTTAAAGTCCTCCTTATTGAAGTCTATGGAGAGGTCTAAGAGGACGTTCACATGTTTGTG
CTCATGTGGAGGGGCAGGAGAGGTGGGAGGATGGGAGCCGCTATACTTGCTCGGTTTGAG
GACCGAAGCTGGGTTCGTCGACGAAGAGGACCGCTTCTTGGAGCGCTTCTTCTGCACTGT
TGTCATCTCGGTGGCTGCGTTCTCCTTTGTGGGCGAGTTAGAAGGCTTAGACTTCTTCGC
TGCGGGTGAGCTCGATGGGGATTTGTCCTCTTGGTTTGCCGCAGTCGTATTTTCGCCGAG
CAGTCTCGGATTGTTAATCTCTGCTATAATTCGATTGATATCCGTTGACTCTTCCTGAGA
TAGCGGTTGGGTGTTAGTCGGAAGGATATGAGGGTCGGGTGGTGTTGGAGCTGGTGTCAT
CTCGACGTCCGTATCTTTTTCTTTCGAGGAGCCTTCCGTGAGATCGATCGGTGTCTCTGA
TCTTAGGGTTGTGTTGAGCGGGAGTTTCGCTTTGTTCGTGCGAGGTTTCGGAGGGTTCTG
TTGCGCTCGAGTGGACGGCGCCATGGTGCGATGATGTGTGTATCTATGAAGAAGAATTGG
TATTTTTGGTGGCCAAGCGCACAGATGCTGACAGGTGGGCTTGACACTTATTGTGATGTT
CGGTTTTGGTGGGGGGCGTGGAGTGTTCTTTGCGTGCGTAGTTATGTATTGAAGTAGAGT
GAGGGAGTATCTACCCTCTTGTACCTTTGTCGATTGTAGGGAAACGTTGTGCGGTTTCTG
TGGAGTAGCGCATCGTCGGATAGGTTGGATTCTATGCTGATGCCTGGTATGATGGTACGT
TTGGTAAGGAACGATTTGAAGTAAGGGGGTAAGGGAGAAATGTGGGTTTTTGTTTGTATG
GGCTTCACCATGGTGAAATTTGGCCCCGTGTATCTCTGCTGTCCCGCGAGTATCATGGCC
GTATACCGGGGTATCTCCTCTCTGTACCAGATAAAGTAAGAGAGTGGCGATGACAGGGAG
GGTTTGGAAGAGGAAGACCATGTTCGACAGAGGTGTTGGCCCGGCGGAAATGTGTGAAGT
TGGTGGTTCCTGCGTGCAGGTGTACTGAAATTTGTGTAAGTATGTAGGGTGTACTAAATT
GTCATGACTGATCTAATCGAAAAGTAAAAAAATAATGACAACATCAACCACAACAATGAG
ACCGAAGCAAAAATTGAATCGCACGATGCGAACGGCGTCGAGATCGAGAAACAAGCGACA
ACGGCGGCTGCGCATGGCGATGGCGATGATCCTGTCGATGCTGCCAATGAGGAGAAAGGC
GAGTCAATAGTCGCAGACAATCACAAAAGTTTACCCACCACGCTGTGACATAACTTGATG
ACACGTAACATAACGTAACGTACATTTTCCCCCCTCCACAGCCCGCCAAGTAGCCAACAG
CATCGCCATCGACAAACACATCTACTCTCCCCAAAACCTCTTTTGGCTCCTCCGCCAAAA
GAACAAAAACAAACAAATTCATCCCGTGCGTATCCCCCCCGACGACAGCGAATACATTGG
ATACAAATCCGTTCTGCACGTCAAGGACCCGTCGCGACAATGCGTCGTGCAGTATTTGCA
ATTCCCTCACGTCGAAATCACTTCCAACAACTACATTGGAAAATACAATGTCGTGGCCAG
GAGTCGGTTGATACCCTATCATGGCGGTCGAGAGAAAAAGGATGCCAACATCACACCTGG
TGACGAAAGGAAGGAGGGCGACGACCACGATACTCACAGTCGTCGTCAATGGTGTCCCAT
TTTATCCAAGGCATACTTGAAACAATTGAAACAACAATACAAAAAAATGGGAGACATTGC
AATACGCACGGAGGAATTGTACTTGGAACGAGTGTTGAAACGAGCATTCCAAGAGATGGA
ACGCCGGCAAAGTTTGCATCAATACGATCAAATGGCTGCGGAAGAACCGCAGAAATGCGA
CGCAACTTCGGCGACAGAAGAAAAGACCAAGTCGGACAAAGACAACGACGACAACAACAA
CAACAATCACGATTCCGACCGAGAAACGAACCGCGGACGGCGTCGAAGCAAACGAACACA
CAACCAACTCGACGATACCACCACCGAATGGCTCCATTGCGGCGACGTCATTCGATTTTA
CAAACCCGGATTTGCGGCGGGCGACGCCCGCTTCTTGTGCGAAGCGACCATCACATCCAT
CCGTCCCCGCGATGATCCCAGTCTCGTGGTAGATTGCGACGGTGAATGGTATTTAGTGAT
ACCGAATGATCATCCCGTCATGCGGATTAAGCGGATGGAGCGGGGTGAATTGGTGGAGAA
TGTGGGGTGTTGTTATCGACCGGTGGAGAATTATACGCTCAAGAGAGAGGGGGGGAATCA
TACCGTGAAGGAGGTAATTGAGAAACGAGTGCAGAAAGTCAAGGAAATAACAGAAAGGAA
TAAAAGGCTTGCGATTGAAAACATTGAAAGGGATGGTTGTGGTCCCACGGATATGTTTCG
ATAGTGGTGGCAATCAAGATTTGTATCTACTTTTGCTAGATAGACGCAGGAGTAATTGTT
GGTGATTCTTCTTCTTGTATCTGCATAAACAATAGCTGTACATTAATTCATGTCATGGAA
CTTACTTCAAATCGTTTGAAACTATCCGATAATGGCGCATTGAAGGATGCCAGCGATGAG
ATCAGTCCGACCATATTGCACATGTAATTTCAACATGATCGCTGTGAGTTATTGCAGATT
CGTGAATGGAGATTAGAGATTTGCCACATGGTACGCCTTGTCGCCATGAGTCCTGTAGAT
CAGAACCCAACGGTGTGGCATCTAATGCGTAATGATATGCAATCGCAATGGGGAATCAAC
ATGAGCAGCAGCATGTCTCTCACGAGTTTTGCTTGATTTTGATCGAAGGAGCCGATGATG
GCACCATTAATCGGCTGAACGGTTTGCGACTAAAGTTTGTAATAGGAAACTTACGCTGTT
TTCAATGCGCCAACTCCGATTGCAACAGAGACAGGTGGTCGTCCACGATTGCACAAAAAG
TTGATACCATGAGTTATTAACTTCAATCAAACGCCATTGGACCACTGGTCTCAAGTACAA
TGGCAGAAATGCATCAAGTTGTCTCTCTATCGAAACTCGACGTTAAGATTATTCGCCATC
AATCCACCTGGCGGATCAACTATCTCGGGAGCAGCACAGCCTTGCACCTCTTGCGGTTTC
GCGGTCACATTTGTGCTTATTATGAAACTTTGAGCATCACGCTCATAAAGACTACAGTTA
AAAAAGCATATTCCCATGCTGATAGAGATAATACCTGCAAAATAACAAATTCAACGATTA
CTTAAATGCTAAATCTGCTTATACTCAAGAGCAGAGAGGGAACAGAAGAAGTCAAATGAA
ATATTCAATCAAATTTTTAACTGCAAACACTTTATCAAGTCACCTCCTATGCAATAGCAG
CATGTAATCGCAATGAGTCTGCATATCCTACCTAGCCAAGTCTTATCTCGTCCAATAGGT
AGTCATTGTATTCATATGGATCATATTCAGAGTCTTCTTGGTATGCCTCACAGTCATATT
CATAAGGTTCATATGCCCAGTCGCCCTCTCCCAAATCTTCTTGGTATTGCTCATAGTCGC
AGTCATATGGATCGTATTCTGAGTAATCCTGTATGGAATCATCTTGGATGTCATAATTGT
CGTCGTATTGTTCATATTCTGAGTCCTCCTCTCCCAATTCTTCTTTGTATGTCTCATAAA
CAAATTCGTTTGAATCATTGCATCTCAAAAACCGCCCCCTCTCTACGCAGAACACGATCG
GGAGTACTTATCAAAGTGGCACCCTGAGTATTGATGGCATTTTCTTCTGGATAGATCAGA
GCATATCACTCCTGGATTTCCACAACCTGTGTTAAGAGATGTTCGTTAAAGCACACTACA
ATTCAAAACAGAAAAATTAACTGATTTCTTGTTGGTGCTCACATAAGATTCAGTTTGCCT
GCAAAGAAGTTGAATAGGATGTTTGAAAAGTGTTAGCCATAAATCATACCCAATTGTGAA
TGAAACAGAAAACTTACAAAAATTATCTGTTGTGTGAGACATCTTTCAACCTGTTGGCGA
TTAAAATTCGCTCAAATTCGGAGAGGGGAAGTACGCTATGTTTTCGGTCCTGCAAGATTC
ATCCAAGATTAACATCCCAAGACAGTCGTAATGACGCAATCGTAGAAAGTAAATTGTTGT
GATTCGGACGATGGCCACTACGGCCAACATGTCCGCAATGCGTTTTTTTTGGGGCCGCAT
CACTGTGGTCTTGGTACCACATTGCATGTGCACTTCTTGGGGAGTCATTTTTACAATGAC
TCGTAAAATGCCACGTTTTTATTCGTAAATCACTCACAGCCAGTAAGCCTGGAGTGATTT
AGTGGGAGGTTTTTGTCACAGCTTGTGTCTTTTCCTTCCCACACACGAATGATCAGTGGA
AGGTTTTCAGTCACAGCTCGTGTCTTTCGTTCCCACATATGAGTGATCATCCACCCGGTG
CCAATTACTCGTTCAAGTACTTTATGTTATTTGCATGCTTAATTTTTCACTTAGAAAATA
GATAAAAAATAAGCTCACAAAAACCAAAGTCAAACCAATCATTTTACAATTAATTTCAAG
CCCTACTGCTTTGATTTTGGGGACGCCCTTCATCCTGCAGTACCCCTCTTCATCCGGATA
TCTACACGCTTCCTCTGCGCAACTACAAAGTCTACAGCCTTCGTAGCAACTTCTACATAT
CTGATTTGATCACCAGAGTATCGTCCAGAACGAGTTGTAAAAGTTAAAAACTCTTCGTCT
TACATCACAGCTGTTGACAACGAAGTAGCCCATTTTATCTCCATTTACCCATCATCATGT
CTAATTGCAACCCTCCTCGCAATCCTGTTCCCAATGTTGATCCTAACATTGCTGCTATTG
CTGATGACGTAGCAAACCTCACCGCTGCGGTTCAGGCTCTCAATCAAGCTGTCCAGGCGA
CCAACAACGTTGCTAACATCATCTCTAACTTGCCAGGAGCCAATGCCAATGCTCCCGTCT
TCGCTCTCTCTCCTGGTACTGCGGCAGTTGATGACTTGATTGACTACTCCACCAAGCATG
GCGCCCAGCTCTACAAGACTGGTTGTTCATCTCTACCTACCTCATTCAGCATGAATGCTG
CAGGAGTACTCTTGTTCCAGAGGGAGATGTTGGATAGGGTCAAGGCGATGGGATGGGACT
CTGCCGCTCAAGGTGTCATCACATTCGCCAATGCTGATGGTGATTTGATCAATGTCATTA
CTGACTTCGGCAGGATCAGTCATGCATCCATTCTTGCTGGAGCTGACAAGTTCATCAATG
GAGCTCAGTGCAACCAACGTGCTGCTCAAAACAATCACATGATGGGTCACAGCATCACCA
GCACCATTTTGGCTGATAAGCGCTCTCAACTCTTGGCTTACAAGTCAAGGTACGAGACAT
CCCCAAATGGCTCTAATGAAAAGATCATCGTGGCAGCAAGCTACAGGAAGACCATCATGG
AGCTTACTTCGCTCGACTGCACTGCGACAAACTCTGCACTGAGGAATGATCTTCGCAATG
TTGGTCAGTTCTGCATCAACTCAAATGGTGACATTGATGCCATCATCAACCATGTTACCA
TGAAGTACACCCAGCTCAAATCCCGTGGAGAAGACATGCATGACCTCCCTGAAATTCTCC
TTGCAGCTTTCAAGGATAATGTGGATGATGACAACTTCTCCAAGTACTGGGATAAAAAGC
ATTCTGACTTCTGGGATGGCGAACCTGTCATGGCCAACGTTACTGTTGAACAGATTCTAA
TTTGGGCCAAAACAAAGTTTGATCTTTTGGTTTCCCAAAAGAAATGGGGGGCTAAGTCCA
AGGAAATGGAAGATATCATTGCTCTCAAGGCCCAAGTCGAACAGTTGGAAGAGTCAAAGC
TCAAGCTTTCAAGACAGCTTGCCCAAAAACAAAAGGGTAATAGTTCTAATACGGTCAAGG
ACGCTGACAGCAAAACTGGTGCCAAACCTGGCAAGCCTGGGACTCCCAAGACAAAGAACA
AGAAGAACTTGAGTGACAAGAAGAAACAGAAGGCAGATGAGGCATGGATGAAAGTGCCTC
CTAAGGATGGTGAACCCACCATGAAGATGTATCGGAACAAGAAATGGCAATGGTGTATCC
ACCACATGGCTTGGACGATGCACACTTCGGAGGAATGCAAGTTGGGCAAGGAACGTGCTG
CTGCAGCTGCTGCCGGCAATTCCATCCCTTCCACCACCATGGCCAACGCTGCTACTGTGT
CTGCTGATGATTACGACGCATACACCACTCTAATGGGCACTCTTGCTGCTTCTGCTGCCT
CTTCCTTCCAGGAATAGGGCTTCGGACCAGCATGGCACTACCTTCATGGCTATCTACGTG
CCATGGCTGAGGCAAATTTTTCTTCGAAACTTCTATTACTTTACTTCATTCTTCTACCGC
TGATCATCTACTACTTTTGCTCCATAACTTACGACTTCCTCGCTGCTGTTGAGAGGAATT
GCCACCGTGGTCTGAGCCGCCGTTTGTACTACCACAAAGGCTTCCGTCCTAAGCACCAGT
TCTGCTACCATTGGTTCAAAGCACGTATGAAGAGAAAGAAGAGAAGACAGTTTAGAAAGC
CCAAGCCATTATTTCACTTGACAACAAAAGGGAAACTCATCATTGGTTTTTACCTGTTTA
TAATCCGTCTCCATCGAATTCTTAACCGTATGTCCAAACAGATCCAATGGTTACATGTGT
ACCTCCGCTCCTTCCTCTATCACACTCGCAGCAAGCCTTTGGATCCTATGGTTGTTGCAT
GCCCTCCAACAGCTACTGACCATACACCTAGGCACTTCCATGGCCAATTTGACACTGATT
CTTTCAAGATTGGTATTGATACCATGTGCTCATGCACCATGTCTGGCAACAAGCATCACT
TTGAAGACCTGAAGGAGGTACCTACTCCATAAACTGTTGGTGGCATTGGTGATTCTACGC
TCAAGATTGCTGGCATAGGTACATTTGTCTTCAACATCGTGGATGACACAGGGGAAGTTT
GCACTGTCCGAATCCCAAACAGTTTATATGTTCCAGACCTAAAGCTGCCTTTGTTATGTC
CTCAACACTGGGCACAAGCTGCTAATGATCACGTCCCTAAACCTATGGGCACCTTTGTGA
TGAACTTTGACAAGGGGGCTCAGATGTGGTGGGACCAGCGCAAACATTGCAAAACCGTGT
TCCATGAGGCACGGACCAACACGCCGACCTTCAAAACTGCTGCTGGCACTTCGAAAATAC
AGGCTTTTGAGGCATGTTTCCAGGCAATGGATGCTTCACACCTCAACCATCAAGTAGAAT
TGAGTGTTCCCGACCTCCATTATCATACTCATCGATCTACTCATCTGTAGGATCCTGCCG
AATTCACTGCAGATGAGGTACTCCTTTCTTCCAAGTTANNNNNNNNNNTTTCTGTCTTAC
CAACCCACATCAACAGTGTCCTATTCATCCAACAGGCAACCACGAATGGGGGGATTGTAG
CCACTATCGACATGCTTTGACCCATCAGATTGGACAGCTTCAGTACTCTCCTCTCCAGTC
GCTTTCTGAGGCCGATGAGCAAAATGGTGCAACCCAAGCTTCTGACGACCAAGCCGAACT
GATGAGATGGCATCATCGCTTGTGTCACCTTTCCTTTGCAAATTTGAAGAAGTTATCTGA
GCAAGGTGACATTCCTCGTCGGCTGGCCAAAGTAATCCCTCCAAAATGTGCCGGATGCAT
GTTTGGCGCAATGACCAAGCTACGGACAAGAGACAAAGGCAAGAAACGCTCCATATTTGT
TGCTACCAAGCCTGGTGAAGTTGTTTCTGTGGACACAATGCAGTCAAATGAATTGGGATT
CATTGCTCAAGCCAAGGGAAAGCTCACTATGCATCGTTACAAACATGCCACAATATTTGT
GGACCATTTCTCCCGTGTGCAATTCATTCATCTGCATCGCAGCAACAGTTCATCAGAAAT
TGTGCAAGCCAAGCAAGCATTTGAACGTTTCTCATGTGATCATGGGGTGACTGTCAAGCA
ATACCATTGTGACAATGGACGATTTGCAGACAAAGGGTTCATTGCAGCATGTGAGGCCAA
GAACCGGCGCATTTTGTACTGTGGTGTCAATGCTCACTTTCAAAATGGCATTGCTGAGAA
AGCTATCCGTGACATTACCGAGGCAGCTCGCAAGATCCTTCTCCATACCAAGGTCCGTTG
GCCTCTTGCCGTTGATCTCTCTCTTTGGCCCTATGCCATGCGCAACGCTGTTCACATTCA
CAACACTGCTGCTGTTGTCAATGGCAAATCAAGGATTGAATTGTTCTCCACGATGGATGT
TGGCTCCAACATGAAGCACAACCACACATTTGGATGCCCAGTTTTTGCTCTCCAAAATGC
CCTTGCATCAGGTGGGAAGCTTCCCAAGTGGTCTCCTAGAGCTAGGTTGGGCATCAACTT
GGGTCCTTCACCAAATCATGCACGAAATGTCAATCTGGTTCTTAATTTAACTACGGGTCT
CGTGTCTCCTCAGTTCCACTGTAGGTTTGACGACTTCTTTGAGACCACCAGGCTCAGCGG
TGAAGATGTGGTGACCGCAGCTCCTTGGCGTGTCCTTGCCGGCTTTAAGAGGGCTGATGG
TTCTAAAGTGGATTCCAATGTCGATATCACTGTGGTCAATCGCGAGCAACCTGTTGGGAC
CAATAACTCTATGCAACCTTCTCTTGCATCCAATGACCTATTTGACCCTCCTCAGACCGT
TGAGGATGCTATGGATCATGCCTCCAATCCTAGTCCTGCACAGGCCTCTGAGGGAGCTGT
GTGTTCTGAGGGAGATTCTCATAGGGCTGGAGTCAGCTCCCGTGGGCGCATTAGAAGGAT
GTCCAGCGCAATGGCTGATTCGGTATCGCAGCGTGATTTTTATGGCAAGTCCAACATGCA
CTACATGGCAAACATGGGTGTTGCCATGTCTGATGAGGAACTTCATGACCAACACTTGGA
TCTCCAAGACCGAATGCATCACCCTATTGCTTTTCATGCTGAGATGATGGGTGATATCAT
GTACTATCACCAGGCAATGCGTCAACCAGATGCCCAGGCTTTTACAAATGCTGTTGTGAA
GGAAATGAATGGTCATATCAAGGCCAAGAGATGGAAGTTGATCAAGCATGACCAAGTTCC
TGAAGGCATTGATGTAATTCCATCGGTATGGGCCATGAGGCGCAAGCGAAACCTCACAAC
AAACGAGATCACCAAACACAAGGCGAGACTCAATATTCATGGTGGGAAACAGCAGTTTGG
CATGAATTATTTTGAGACTTATGCCCCCGTCATCACCTGGTTTGCTATTCGTATAGTCAT
GATTCTGGCCGTACTGTACGGTTATGCCCTTCGTCAGATTGATTTTGTCCAGGCTTACCC
TCAAGCACCTATCGAGACTGACATGTATATGGAACTACCAGTTGGCATTGAGACTCGTCA
TGGGAACTCCAAGGACCACGTTCTACAACTTTTGTCAAACTTGTATGGCCAAAAACAAGC
TGGAAGAGTATGGAACGGCTACATGGTAACCAAACTCTTGGATATTGGCTTCCAGCAATC
TGAAGTGGATGAGTGCCTGTTCTACAAGGGTGACATCATCTTCATTGTCTACGTGGACGA
CAGCATTTTCTTGGGCAACAATGATGCACAGCTCACCGATATCATCAGGCAGCTCAAAAA
TGCTGGTCTTGATGTGGAAGATCAAGGACACCCTGCTGATTATGTGGGAGTCAACATCAC
CCGCACTCGTGATGGAACTGTAGAGTTCTCTCAATGCGCACTGATTGACAATATCATCGC
TGATTCTAATGATACTGCTGTGTACTCCAAACCTGTCCCTGCCAAGTCATCTGCTATCCT
CCATGCACACAAAGACTCTCCTGACTTTAACGGCAACTTTAGCTACCGCTCCATGGTCGG
TAAACTCAATTACCTTGCCCAGACAACACGCCCTGACATTCTCTATGCAGTTCATCAAGT
TGCCAAGTACTCCTCTTATCCCAAACATGAGCATGGAGAAGCCATTCTCTACATTGTGCG
GTATCTCAAACGTACACGTGATGTTGGATTGAAGTTCAAGCCTGATCCTTCAAAGGGCTT
CGAGGACTTTTGTGATGCCGATTTTGCAGGCAATTGGAATTGTGAATTTGCAGAGGCTGA
CCCAAGCACTGCTAAATCTTGAAGCGGTTGGATTGTGTTTTATGCTGGATGCCCTGTGAT
CTTTGCTAGCCGCCTCCAATCTCAGGTGGCTCTTTCAACAACCGAAGCTGAGTACATCTC
TCTGTCCATGTCTCTTTGTGATGTCATTCCCATTATGATGTTACTTGAGGAAACGAAGAA
GAAAGGCTTCAAAGTCATTTGCACTAACCCTCATGTCTACTGCAAGGTATTCGAGGACAA
CTCTGGAGCACTTGAGTTGGCACGCCTGCCAAAGCTTCGCCCTCGCACCAAGCACATCAA
TTGCTGTTACCATCACTTTAGGGAATTTGCCCGCAAAGGATTACTGAAGTTCTTCCCTTG
CTCCACTGACTTGATGACGGCAGATGCGCTGACAAAGCCTCTGGCTCAGAATGTTTTTCT
ATGCCATCGCAAGCACATGTGCGGACAATGAGGCTCATCGAAAAGCCCATCGTGAGGGAG
TGTTGTGATTCGGACGATGGCCACTACGGCCAACATGTCCGCAATGCGTTTTTTTTGGGG
GCCACATCACTGTGGTCTTGGTACCACATTGCATGTGCACTTCTTGGGGAGTCATTTTTA
CAATGACTCGTAAAATGCCACGTTTTTATTCGTAAATCACTCACAGCCAGTAAGCCTGGA
GTGATTTAGTGGGAGGTTTTCGTCACAGCTTGTGTCTTTTCCTTCCACACACGAACGATC
AGTGGAAGGTTTTCAGTCACAGTTCGTGTCTTTCCTTCCCACATACGAGTGATCATCCAC
CCGGTGCCAATTACTCGTTCAAGTACTTTATGTTATTTGCATGCTTAATGTTTCACTTAG
AAAATAGATAAAAATTAAGCTCACAAAAACCAAAGTCAAACCAATCATTTTACAATTAAT
TTCAAGCCCTACTGCTTTGATTTTGGGGATGCCCTTCATCTTGCAGTACCCCTCTTCATC
CGGATATCTACATAAACTATAAAACAGAGAATTAGAAAGTCACAGCTAGATCGATTAGTT
GTTGCCTAGATCGTCCAAAGATCAGACATAAAAGACTTTCAACATACTTCAAAGTAACTC
GAGGAAGTTACAAGAAACTGAAGATCGAACGATATCTGTGAAATGACCGAGAACAGCCTG
AGCAAGATTCCTTATTGGGATGGAAAGGCGGAGAGTTTCGGCGTGTACGTCAGTAAAATT
GAGGCTTATGCCGAGTTTATGGGCATTGGGGATGCATTGGATCCCGTACTGATGGAGAAT
TGTCCGACCAAATCGGAGTTTGCGGCAATTGACTTCATGAATCCCACCAATATGCCTCTT
GTGGAGCTGTACAAGGCAAACAAGAAGCTTATTGTGCTATCATTGCATTGGGGCAGGGCA
AAAGTCATGGTATTGCCTTGTTGGGGAAGACTAAGAATAGAGACTATCCCAATGGGTTAG
CATATGAATTTGTAGCAAAAGCTAAGAAGGCAAATAAGCCCTCCGATGCTAGTGTCATGA
TCGAGTTGGAGATTGAGCTAGAAAAGCTTCAACTGAAGGGCGCACGAGATTTTTATAATG
ATGTGGTAGGGGTGTTAGACAAATACGAAGTCACGAAGACAGACCACGAATCATGTTGAT
GGCGCGAAAAAATCATGACACATCATATGCACGATTGATATTGGACGAGATAAAGTCCAC
AAGTCCTGATTTCGACGAACTGTGCAATAGTGTTTCCGAGATACAGAGACTCACTAGAAG
TGGGAATAGAGGACGTACCGGTGACAAGGAGGTACATCTTTCTTCCGTTGATGGCGAATG
GACATTTAAGGGAAAATATAGAAACTGTGGTAAAGTATGCGGATTCAAGGCAAAAGATGT
AAGAAAAGTAAAGGGGAGTTGCACGGTGGTCGCAGTAATGGCGAAAGTGAGGGCAATACC
AATAATGGTGGCTCAGGCAAGATGTGTAACTTCTGTGGCTTGAAGGGGCATAAAGAAACA
GGTTGTTTTAAGAAGTTTCCCGATAAAGGACCGGCCTGGTACAAAGAAAAGGCTGCGAAG
GCTGAATCAGCCGCTTCAAGTGTGGAGGTGACTCTTGCGTCTCTAAACCCGGAACAGCTG
GGAATTAATATTTCGAAACCACGTGATAAAGACAATGACGCATTGACAATACTCCGTCAA
GAGAATGTGTGGATTTGTGACACAGGTGCAAGTACACATGTAACATGGAGCAATAATGGA
GCAAAGAACATTCGAGACACAATGATGTACAGCCTTGGGCATGCAGGATCGGCAATGGAG
TCTACTGCCCTTATTGATATCCCAGGAGTCTTCACAAGCAAAAGCAGGGAAAAGGGATTG
CAGGCAGTACTGAAGGACTGTAGCTTTAGCGCAAAGCATAACTTCAACCTTCTGAGTATG
TCTAGATTGCTGCACAAGCAAGGATGGAAAATTGCACGTGGCGATGAGTCCCTGATACGT
ATTGAGAACAGACAGCGAGAAGTCATCGATTTCGACATTGTTGTGCCCACTGAAAAAGGG
GCAATATATGCCTGTAAATTTGTTCGTAATGTTGAAGTTGCAACTGCAAGCACTGAAAGT
ACGATGAGGGTCAATATAAATACTGCCCATTGTTTGTTGGGTCATCAAAAGGAAGACTCC
GTGCGTAAAACTGCAAAGGAATTGGGATGGGTTCTCACATGTGGTACATTAAAACCGTGT
GAGTACTGTGCTAGATCCAAGGCCAAACAGAAGAATGTTCGAAAGGAGTCAATTTTGCAG
AAAGCCGAAGTGCCTGGGCACAGGTTGTATCTAGATCTCTCCAAGGTGACAGTGAAATCT
GGAACCTCAGAGAATGTGACAATCAATTGTGACAATTGGAAGGTAATGGTATGCAAAGCG
ACTGGAAAGAAATGGAGCGACTTCACCGTAACCAAAGGTGACATGGTCGAACGTACCTGC
AAGCATCTGCACAAGTTGAAGACTCATGGAATACCAGTGCGATACGTAAGGCTGGATCCA
GCAGGTGAAAATCAAAAGCTAGCAAAACGCACTGGGAGTAGTGATTGGGCAATTCTTCAA
CCGATCAATTTTGAATTTACGTCACGAGATACTCCACAGCATAACAGTCTTGCGGAATTA
TCTTTCCCGTATCTCGCCAGAAAGGCCCGAGCCATGATGGGTGGGGCAATGGTTCCAGAG
GACATAAAGTCCAAAGTGGCACTCAAGGCAATATCTTGTGCTACTCAACTAGATGGGCTA
GTCGTAGTCAAGGTTAAAGGTAAACTAGCTACACGTGGTGTGCACTTATTTGGTGCGAAC
CCCACATGGTCCAAGAAGCTCCATGTTTGGGGAGAAGCTGGAATTAAGACTCCGGACAGA
CTAACGTATGCCCCGGCTGTTGAGTTACGCTATCTAAGAGAAATGGCGGAACTAGACAAA
GTTAGGGGGGGAATTGAGAATTTTTTTGTATGCTATCTACTTATAAGTACATTATCAGAT
GTACTCCAACTTTCTGCGAAGCTGGATTCATCGCCAATCAGTCATCACTGAAAATGTGCC
TGATCAAAAAAAAGAACAATTCAATTGAAGGACCCCCCCCCTTTGTATTCAAATGTGCGT
CTCCTAGATCAAACCAATGCATATTTTGCCAATGTCATGCCATGGGGGCAACCTTAAGAT
ATGGCGTGACATTGCCCGTTTTTTTGTATTGTGGGTGGTCATGGAGAAATTCCCACAAAA
AACGTCAATTGCCATTGTCAAAAATCATGAAAAATCATCCGCAACCATGAACGTGACCGG
AAAAAGTGATGAATTCATCCATCTCTCCATTCCCACAGTCTCCTTAGCAACCTAACTCCA
TCCCACAACACCTAGATACCACGCGAACACAGCAGAACGCCAAGAACTCATCGTCCTGCT
TTAAATTGTGCCCCGACTCGCTTGGAGCGGATTGAATCGATTCACTGACAACGACGGCTC
CTACACTGCTGTTCATGCACTTCAAACATTGCGATCGTCATGAGCACGTATTGAAAGCAT
CGCGGACGTGTCCCAATTAATTGGCATGGTAAGTCTTGAATAAAAGTTGATTGTTGTATT
ATATTAATTGGTAACCCGGCTTGTTTTCTCACGTGTGCACTGATTTTTATGTGTATCAGC
AATTCAACTCAACAATCAAAATTTAACATGGACAGTCCTGGTGAGAACAGTCAAAGGTCA
CCCATCAAACGAAAGTTCCCCGGGAAGCGGGAGAATACTCTTGCTCGGCGCCGCAAGAAA
TCAATGACTTATGCTTGCTCTGTTCAAGCCTCCACTGTTGCTTCCCTTTACAATAATGAA
TCTAACTCTCCTGAGGATGCACCCAATGATACTACTTCTGGAAAAACAAACACAAAGGGT
GCTGCATGCAAGGCCACAAAATCTCAGCTAGAAGGAGAGCTCAGGAGACTGTCATCAGAG
GTTGCAGAAGCGAGGGAGGCAGCTGAGGCACAAACAATAAAGATGGACCGGAAGGAGAAG
AGGATGGATAGATGGAGGGATGCTGCACATGTTGCACGGCATGAGAGGAAGGAGGCAATA
GAGAAATCAAAACGCATTGAGAGAGAGAGAGATGCGTTGTTGAGAGAGTTGGATGAGTTG
AAACATCGCTTCTCTTTGGATGTTGCATCAACAACTGCAGATGTGAAGGTGAGTAACTGT
GTTACTTGTGTTGAAAAAACGTGTATTGGTGCTAGGGTCCGAAATTGATGGAAAATTGCC
TGAAAACATGCAGAAATTCGAAAATCGCCAAGTTCCCATTGCGATACGGGACGGGAACTG
CGCGCCGAGGCATCCTGCCTCTGGACACCTGGTTTTCTTGGTTTTCTAACTTTTATTTTG
CTTCCCACTCCAGCGTGCTGAGAGGGCTATTAGCCATCAGAGTAAAATAAAACTTGTCAA
CAAGCATGAAAAAGAAGTGGCTGCTAAGGATATGCAACATGAAAAGGAGAAGGAGTTGTG
GCATCAGGAAGTCACAGCAAATAAAAAAAACTAATGGTATGTTTTTTATTAACCTTTCAC
GAGATATTTTGCTATTACACTAGACACAACTATACTATCTACCCTATCATCTTCTTCTGT
TCCAAAGTCTGTTACTACAGAATATCAGATTATGAAACAGGAATACAAGACACAGATAGA
TGCTTCTAAGATACATCATCACCAGAAGACGGCCGAGCAGCAGAAGGCAATTGCCGCTAT
TATTGCAGAGAGGAAGACACAACTCAAGACAGCAGAAAACACTGCCATGGGATACCATGA
AATGTTTACAGGAAATTTCCAAGGAGGTTGCGGATGCCCATTGTTTTGCCAGGGATCATC
AAGAGAAGTTGTCAAAGACTGAGATGTTGGCAACAAAGCGTCTCGAAAAAGTGCGTGATA
TTGAAGGAAAGGTTACTTTACTTCAAGATACATTAGCTGAACAGTATGTCAATGCTACAG
CAATGCAAACCAACATACATGAGTTAGAAGACACAATCCTTGAACAACAAGCTATCATCA
TGGACTTAGAATCAAGAATGCCAAGAGAAGTGGGAATGATAACTAGGCCATCTGGTGGGA
AAACTTGGCTGTCATTTGTTGTTGAAATGTCATTGGAGTTACTTGCTCACCAAACACCTC
CATCATGCATTTCACCAAACATCTTAACGATCGCTTCAGCACTCATTCCTGGACAAAGCA
TTATCAGACAATTGCCAACAACACGATTCCATAGGCAAATGAGGACAGTTCTTGTTCATA
CGACCAAGACTCTTGCCGCATTCCAACTTGCAGGTGTACCCAAGTTTGATCAACTGATGA
CTGATGGTACTGATAGGCGTACAAATAAAATGGAAAATGTCATCATTGGTTTCATGACAG
ACAATGGTTATAAGTGTATCACTCTTTCTTCATCGATTCTTCCAGAGGATGGAATCGCTG
AGTCATGCACTGAAGCAGTCATGGACACTTTTAAGGAAGGCAAAAACAGAAAGCATGTAC
CCAAATCGTCCTGATCTTCTTGCAATATTTCCACCATCATCTGAATTAAACATTTGCAAG
CTGTATGCGGGTTCATTGATGACTGACAATGCGACCAAGCATGCAAACAACGCGGTCTCC
TGGCAGAAGAGATACGAACTGCTGCTATACCAATGGGTAAATCTATGATGAGGTTCGCAT
TTTTGAACTCGACTGTTGGCATCACATTCACAATGTATGGTTTGGAGCAGTCACAAATCA
AATGTCAAAAACATTACAAGAAGTTTTGGCTGATCAGCTTTCTGAGATTCCATCATCTCT
TCGTATTCACATGGACATTGTTGCATTGTTGCGTGCCATCGAGAAGGAATGTTCAAAGAC
ATGCAACTATGCAAAGGGGCATGGAGATCATTTGCCTCATTACATGCGGACATATCATCA
AAATGAGTCTTTTTTTGCATTTTCCCGGGCTTGAGGTGGATCAAGACAAGACATTGGACT
GGAGGAATGCCCTGCTGTTTACATGAACCTACAATATCTTGTGCCCTTTTTCTATGATAG
ACTTTCTGTTTCACATGACAACATTTTGGAGAAGTCTTTGTTCATTACATTGCAATCAGT
TGAAATCATTGCCCTACTCCGAGTACTAAGCATTCTCCACATTTCAGTTTGCTTACAAAC
ACGTTGGTTGAGTGGCAATGTCGAGGACTTGGCCAAGTGGGACTTTGGAGTGTTGGACAT
GGGTGATGTTGTTGATACACTGGAGGCTGCTATGGAGGAGATTGCTGGGGATGGTAAGCT
TATGCTCAATGAAGACTTTGTTATGAACATTTTTCTAAATTTCAGGAGAAGATTGATCCC
TTTGATGAGTACCTGGCATATATTTTTGAGGAAAAGTTAAGCAATCCCATCGGTGGCTCA
ACAAGTGTTGAAGACAAAGTGATTCCTTTCGACTTATTGAGAGCTGAATTGTTTTATCCA
ACAAGGATGGAAAACCGCCAGACCCATCAATTTTGTTGCAGGTTGGCAGAAGAGATAGCG
AGCACTATTCTTGCAGAGCTGTGTGATCCTAGGAAAGCAACATCTCAGTATTTGTCAAGT
TGCATGGGGAAATATAGTAAAGCAGTTATTGCTGAGGATGACTGTCAAGCATGCATGGGC
AAATTGGCACACAATAGTATGTCAGAAAGTGGTCATGCAATGTCAACAAGTGTATTGATT
GAGGGTGGGATGATAACTCTGTACCATGCTGCTGCACAAGGGCAAGCTAGAGCAAATGCT
GACTTTGTTTGAGGTCATGATGAATTGGTTGGTCACTCAAAAGGTGCAAGTGTAAAGACT
CTTGGAACATTTCACAGCCTACCACTTGAACTACGTGATTCTCTCATTGCTGTTGCTCGA
GAAAATGTAAGCAGAACAAGGAAATTCTATGATGATGCTTTGGAATGGCAGAGAGCTGCT
AGGCAGCAAAAGGAGGAGATAATGATGGAGAGAAAACTTGCTAAAGCACAGGAAGAGTTT
ATTGTTGCAATATATTTTTATGAGCAATATCATTCCCCTCGTTGTTGGGTGACAAAGGGA
AAAGCAATGCAAGAGTATGGAAAAATCAAAAGTGATGCTCAAAAGCTGAAAGCAGTCAAA
GAACAGATTCTGATTCGATATCTTGGGCTTGGATGGGAAAAGGCTCATCATCCATGGTCT
CAGGCAGGGAAATCTTTTACTCCAAGTGAACTATTTCAACATCTTGTCAATGTTGTCATT
CCTCTTGCAGAAAAATTGGAAGTCCCATCAGAATCACCATTAACTCTACCGGCACCACCA
GACTTGCCAGTCATTGGTACAAAAGCTTCAATTGATATGACAACTGGAAGCTTTTATGCT
GATAAGCTGATGAATGTTAAAAAGCAAGCTTACAAAGAAAGGGATGCAAGAAAGGCACAA
GGAAAGGGAGATAGATGGTCCACAAGAATTTTATGCGCCTGAAGTCAATTCAGATTTGGT
TGGATTCAACATTGAGATGTTGTTTGAATATCCTGATGATGATGGAGGGTGACTAACAAA
TTGGTACAATGGAGAAGTGATCAGCATAGTTAATGAAAAGAAGAGCACAGTTAGGATTAA
GTGGGATCCACTATGTTTGGGTGAAAATGATGAACCCGAAACAGTTGAGCAGCTTCTTCC
GATGAAATGGAATCAAAATAACGCCAAACCTGGTGTATGGCGTCAATATTTGTCTGGTAC
GATGTAAGTGCATAGATTTTATATAACAGGATGATCCAGCTAGTTCATTGAGACATTATT
TGTGGCTACAAAATGTTTTAAACCATCAAAGTCCCTCTATAACATCACAAATTATGTGTG
TATTAGTCAGTCACTAGTCCAGTCACTAGTAAATGATGACTACTTCACACTATATCATGA
AAATAAAGACCTTCCTGTCAGAGTTTTTGGCTGAAACTTTGTATTAGACATGAGAAAGTA
TATACTAAAAGGTTAGTAACATAAAAATAACATTTGAAAGAAATTTTTTTCTTCTAATCT
CATTCCCCCCCCTAACAAAGTTGAACTGGTGAATATGTACATGTCTTTGCGAATCATGGA
ATTGGCCCTTATTGGAGCCGGTGTAGGTGGTGGTATTAAACACACTAGTGAGTTGAAGGT
TCTCAATTACAAAAAGGCCATCCAAAGCCCAGATGCTGATGAATGGCAAAAAGAAATAAG
AAATGAGAAGGCATGATTCGATAAATATGATGCACTAACTGCCGTTCCAAGAAGTTTGCT
ACCCAAAGGAGCTAAAGTTCTCACAACTACATGGGCAATGAAACTAAAATCGAATGGGAC
ACGGAGAGGTAGGTTAAATGCACGTGGGTACGAGCAAGTTGATGGGAGTCATTATGCGTC
AGACTTGATTGCTGCTCCTGTGACTAATCCCATAACAGTGTGAATCGTACTCATGTTATA
CTGCATGAATCGTACCTGGATATCGGCTATTATTGACATTGAAGGAGCATTCCTTCAAGG
ATGTTTCGCGAATGGGGAAGAACTTTACATAGAGGTGCCTGATGGTTTCCACAAATGGTA
CGAGGGTGATGTGGTATTGCACATGAACGTACCGTTATATGGGACTAAGGAAGCTGCATA
CTGTTTCTTCAAGACATTCGCATCACGAATCAAAAATATGACCTATAAGTAATCAAAGGC
AGATCCCTGCTTGTATTTTGCCTGGATAGGTGGTGAGATGGTGGTGTTTGTTGCTTGGGT
CGATGACGTCATGGTTCTTGGTCCCCCTTCTCTGGTTGAACAGGTCCAACGTGATTTAGA
AAAGTCTTTCACTTGCAAACGCGAAGGGGAATCGACAGAATGCGTGGGAAGCAAGCTATC
ATTCAGTCGTGATGATGAAGGAAAGGAAACAGTCAAGTTCATGCAGCCTGTCCTCATCAA
GAAGATCAACGATGAATACAAAATGACCGATGGACCAGTATCAAAGACACCTGCTGTTGC
CGGACAGGTACTGGTGAAAGGGGATGGTGAAGGTACAGTCTCAAGTGATCAAATGAAGAT
GTACCGGTCAGCGACTGCAACTTGTATGTTTATGATGCAGTGGTCATGCCCCGACATATT
CAATGCTGTGCGAGGACTACCTAGGCACATGACTGCGCCTAGGGAGGCTCATGTCCACGC
ATTGATGACTCTTTTGAGATACGTCACACACACAAAAGAAAGAGGCTTGGTGATAGCGCC
AAGGGACTTATGGAGCACGGGATACAAGTTCAAGATACATGGCAGATCGGACTCAGACTA
TGCGATGAATCCTGATGATCGCAGAAGCGTATCAGGAGGAAGAGTATTTGTGAATAATGT
GCCAATCTCATTCCGCAGCATCACTCAAAAGTTTGTGACGTTATCAGTGACTGAGGCCGA
AATATCAGCTGGGGTCATGGTGGCACAGGACATGCTATATGTTTATCGACTGCTGGAGTC
ATTGGAGATTGAAGTGGAGTTGCCAATGGTACTCAAAATGGACAATTCTGGGGCAGTAGA
TATTGCGAACAGCTGGAGTGTGGGTCGCAGAACGCGTCATGTTGACATACGCAACTATTT
TCTGCGAGAACTCAAGGACCAAGGGCTATTGGTAATTATGCACATTGCAGGAGAAAAGAA
TGACGCTGACATTTTCACAAAGAACGTGACGTCAGCTATTTTTGATAAGCATGTGCCATT
ATACGTAGGAACAGACGATTATGTAAGTGCCCGGAGTTTGAGCGGGGAGGCTGTTGGCAA
TTAAAATTCGCTCAAATTCGGAGATGGGAAGTACGCTATGTTTTCGGTCCTGCAAGACTC
ATCCAAGATTAACATCCCAAGACAGTCGTAATGACGCAATTGTAGAAAGTAAATTATAAA
ACAGAGAATTAGAAAGACACAGCTAGATCAATTAGTTGTTGCCTAGATCGTCCGAAGATC
AGACATAAAAGACTTCCAACACAACCCTCTCATGGTGCTATCTGTCTCTGATGACTGTTA
TATAGTGGAGCGAATTTGACAGAAGTGGTGAGTGCTTTGGGGGCTAACAACATTGTGGGT
GCTATGATTTCAGAAGGATGGTTCACAACAAGCAAACAAAACTGCAACAGAGGCAGTCAT
TGTAGATTTTAGTGAAACTGATTTGTCATGGTCAGCATCTTGTGCTTTGATGATGACAAT
GCATCATGCATGAGAGTGTGATGGGGGGCAAGCATGATGGCATCATAATGGTCATTGACA
AGAAAATCAACATTTGCGGCTGGGGTATTGATAGGAGAGCCAGAGGCCAATAAAACAAGG
TTGTCCTCTTGTGTTTTGATGATGAAAAAATTCATGAGAGTGATGGTATTTTATGATGGG
TGATGATGCCTGATAGTGTGTGTTTAGATGCGATGAAGATGATGTTGGTACCCGCGTTTG
AAAAGTTCCTATCAATATTCTGACAGGATTTTATAAACACTGTCCATTATATAAACAGCT
TGCTGTTTAGGAAACAATGATGGAGGCACTTTCTGTTTTGAAAAAATTGAGAGAAGCCTT
TTCTGAGCATATACTGGTCAAAATAGATTGACCTGCCACCAAAATAAAAAAGATTGACAA
GCCCACTGCAGGATTAGACAAACCTGACATGTTATTAGACATGCTTGTGATGTAAAGAAT
GAGTTTGATCAGCTCCTACTAGGGAATAATGAAATTTGATAAGCCCCTAGCCATAATTCT
TTCAAGACTCAGACAGCCCTAATACATTGGATTGGATAGAGAAAGTGGTCAATTTCTTGT
TTCCAATTATATAATGGCAGGCATGGAGGAGTCGTGATTGGTGCCCGTTTATAAACATGC
AGCGCTTGAATAAATACGGGCAGATTATGATTATGGCTAACTATAAAACATGCTGGTGAG
TGATCATATTTACATATGTAGAATCTGGGGGCAATTTTTGGTGTCTGTATAGATACAGGT
AGCAGGGATGGGATGGGAGTGATACCAATGAATAAACTGGCAGTGTCTGCATATATGTAT
GGGTGGGGTACCGCCCATCTACACATGCCCATATATAAGCATGCACTTACTGTTTATAAT
CAGACACTGCCCATTCATACACAGGCACTGCCAGTATATAAAAGATAGGCACCATTGATA
ATTGGGTATCATGCCCTGGGGGTGGATACCTGCACATTATATACAGGCATGCCAAAATTC
ACATTTTACATGAAGGCAGTACCTGCATATTATATACATTATATGAGTACAGTTTAAATG
TCTGTACCAAAAATGACATAATTAGGAAAAATCTCTGTGTCAAAAATAAGGTGGTATTTA
AGATACTTTTTTGCCCCTTGCATCAACCCATTATTGATGGAATCTGCAAAAAAATGTGAA
TTTTGCTTCATTTTTAACAAAGTTACACAGCTTTCAACCTCAAATCTCACAATATCACGT
ATATCAGCCATGTCTTGCCTCCCGACCATGCTTCAACTGATCTAATGTCTCCAACCCCTT
GCATCAACCCATTACTAACGGAATCTGCAAAAATGAGTTCGGTTCATTTTTAACGAAGTT
ACACAGTTTTTAACCTGACATCTCACACTATCACGTATTTTTTCACTGTGTAACCGCAAT
CAGCCATATCCCCCTCCATGTTGAGCCATCTGGAATGAGAGATATTAAATCTCGACAGTG
AGGAAATAGAGCTCCTTCAATAATGCTGTCCAATCATCTAGAAGTGATGTTGATACTTAC
ATACTATCATACGTATCCGTCTACGTAAGTAGAGTAGGCTCCAAGAGCCATCCATTTTGC
GCAACAGAAGACCTCCATCAACTAACAGCTCATAAAATAAAACAACAGTTTTAGATAACG
AGCATCACGCTGATGCCACCTCTTATGTAGTTCTTCTATTTCTTCCAGTGCAACAATCAA
CCCAATTGGCTTGCATTACAGCCCACCCAACATTCAACCAGACCAGCTTGCATTGCAGCC
ACCACACCTAGCATGGCCGATGCATGCTTCACCACATGAGCCACAACTTGCAAGCATGTC
TGCAACAGCATCACCAAGCTTGTCTTCCCAAAAAATGTGAGCGGGCAGTACAACCACGAA
GACATCACCATGTTCTTCACCACCATCGCTCGCGTGCTCAAGAGCACATTCAACCCGACC
GATCCAGGCAACAGCATGGCCCAACTACTCGTCAGCAGTACTGCCATGCCGCCCAGCCTC
CTTGCCACCATAAAATCCACCGATGTTGCCACTGTGATGTCCATCCTAGCAGCATCATGC
TGTTGAACCATGATCTAATCACGTGTGGGCCACAGTCAGAATCGCCCACAAAAATACTAA
ATCTGCCCACAAAAGAACAAATATATTAAAAAGGGTGGGGAGGCATACAGTGCAGCAACA
GACAAACCGCTCATCACACGAGAGCCACAAACATGGGCACAGGTGGTCAACGAGTGAGCA
ATCACGTACAAATACATCATTCCGCTCTCACAATTCAGTAATTATTTTAAGTCAACCATA
TAAATTACTGTATCGTTAGACTGGCAGCTACGAATTCAGCTAGCCCTCTAGGTTGGGGTA
ATCTCCACCGTCAAATCAACATAATTACTGAATTGCCCTGGTTGCCATCATGGGCACCTG
ACATCAAAAATGAGGGTGTTAATATTGGCAATGGATACAACCTCCGAAACACTCATGCTA
AGAAATTCATCAAGAAGGAGTGCTTTCAAGGAGCACACCCTGATCTGACTGGCTTCGTGT
TTGAGACTGGAACCAACCGCACTAACCAGATTGCTAACTTCACCATCGTTGACACTCGCA
TTCATGCCCTTGTGGGGCAGCAGTTTGATGCATATGTGCTGGAATCCATCGAAAAGATGC
AAGTCTCCATTCCGCCTGAATCTGTCATCATCACCGAGGCAGATGGCGTGACTATTTCAA
GAATGGAGAAATTAAGTATGGCAAAAAGTTTGATTGCTGGCTGTCACGTACCAAAAAGGT
TGAGAGAGAGATGAAACAAGTATTCTCCATCTACTATGGGCAATGTGATGAGGATATTAA
GTCAAGCCTCACTGAAGATCCTACATTTAAGTGGGTCAATGAGGACAAGGATCTCATAGC
TCTTTACAAAATCCTCCAGAGTGTCAACTTCAGCTACAAGCCCAGTCAGGAGCCAATCCT
CACCATGTGGAATGCAAAAAGAGACTTCCTTAACCTGCGACAACAGAAGTACCAAACTGT
TCAAGACTACTATGAATGATTCATGGCTCGCAGGGAAGTTAACGAAACACTGGAGAACAA
TGTCCACTATGACTTAGGATTTGTTGAGGCCATAGCCCGGGAGAATGGTGAAGATAAGGA
TGCTCTGAGTGAGGATCAGAAGAACAAGTATATGGACCAAGGGATTGAGAGGATGACTGC
CATGCACTTCTTGATGGGGGCAGATCGTGACCAATATGGAAGTGCCATCGAAGATTTTGA
GTGTGCATACCTCATGGACCGCAAGAATCGATACCCCAAAACACTACATGATGCTTATAC
ACTATTAAAGGGATGGATAAAGAACTCAACCACGAAACAACATCCCATGAATGTGGGTGT
CTCATTTAACACAGTTGAAGATGGAGATGAGGAGGAGACTGCACTGGTCAACCATGGGGG
TAAATACAATGGTCCCCCCTGCAGCTGCTGTAGTAGGAGCAATCATCCAATGGATAAGTG
CATTGCCAAGAGGCACAAGAATGATACTGTTCTACATGTTGAACATGCTTAGGAATGTGA
CTTTGGGGAAGCTGAGGTTAGTGACAGCAATGTCTTCAACAACATTGATAATGATGTCTG
CGAATTAATGTTTGTTCACTTGGACAGTCGGCACAGTTCAATGAACCAGAAGTTGTCTTC
TAAAGGGTCAATCCCATGGACATGGATCCTAATAGACAGTCAGTCAACAATTGATGTATT
CTGCAATAGGGAGCTCCTGACTCAAATCAGGAGAGTTAATACGACAATGCACATTCGATA
CAATGCTGGGGTAAAGAGTACAAACATGCGAGGATATCTGTCTGGGTACGGATGGGTCTG
GTATTTCCCGGAAGGAGTTGCCAATATCCTATCCCTAAGCCGGGTAAAAGAACAGTTCAG
GGTCACATACAACAGTGCTATGGACAATTGCTTTCACATGCACAAGGACCGGAAGATCCT
TAAATTTCGTGAGGCAACTCGAATGTTTTACTACTTTGATACTGCAGAGCAACATGAGGA
GGCAACTATGCTCATTAGCACTGTAGACGAAAATAAATCTAAGTTCTCAGCTTATGATTA
TTCCAGAGCCAAACTAGCAAGAACAATACAAATGTCGGATCGGGAGACCAGCGACCAGAG
ATTTTATCCGGTACATTGATTGTAACCTCATCCCCAACTCTCCCATTACCACGCAAGACA
TCCGAAATGCTGAATTTATATGGGGACCTGACCTTGGAAGCCTTAAAGGCAAGACTGTTA
GAAGCCAGCCTCAGGCAGTGCACACACAATCATACACCATACCTTTGACAATTATGGAGC
AGTACAGAAATGTCACTCTATCTGCAGACGTTATGAAGGTTAATAATATACCATTCTTAA
TGACTATTTCAAGACACATTAAGTTCGGCTCAGCTGGTAAGCTTGATACCCTTGAAAACA
CAACAATCATCAGCCATTTCAGAGTAGTCATGGGGGTATATGCAAGCCGCGGCTTCTGCG
TCACTATCATCCTTGCCGACAATCAGTTTGAGTCTATGAGAGGCGACCTGGCTGACCTAG
GGGCAATTATTAATGTTGTCTCACGCGACAAACACGTTCCCAAAGTTGAAAGATACAACC
GGACCATCAAAGAACATGTTAGATCAGCATACAATGTGTTACCATTCATTCATGTCCTGC
CTGTCTTCATTATTGAGCTAGTGTACGCCCAAGTGTTCTGGCGAAACATGTTCACTCTCA
AAGGAGGCATCTCTCAAACACAAAGTCCCTCAGAACTTATACTGAACAGAAAACTCGACT
TGAACACACACTGCAAAGTGGAATTTGGTGAGTATGTGCAGGCACATGAAGAGCACGACA
ACAGCATGGCCACACGTACCGTTGGCGCCATCGCCACCCGTCCCACTGGCAACAACCAAG
GTGGGTACTATTTTATCTGTCTTGATACAGGTCGTCGGATCAATCGTCAGGATTGGACAA
GTTTACCCATGCCTGCTGAAGTAATTGATCAAGTCCACCATCTTGCTCATCGAGCAAAAG
CAAATAAAACACTCGCCTTCACTAATCTATGCAACGAAGATCTCAACGTCTTCTATGCCG
GGCTTCCATTTGATGACAATGATGACGAACATCACAATAATGATGGAGGCCTCGCAGGAG
TGGGTGATGACCCAATGACAATGAGGACAATGAAAATGATAGCGACTACAACACTGAGGA
GGATGACAATGGAAATGAACATGACAGCAACAGTAGCGATAGCGGCAATGACATCAGTAT
AATCAATGACCCAAACGACAATACTTATGACAATGACGGTGACAACAACGTCGATGTTGA
TACCAGCACAGCTGACTCTGACACCAAAATTGCAGGAGTGGACGACACCAAAAATGCAGG
AGTGGGTGATGACAGATCAACAATGTAGATACAAGCAATTCAACAACACACAACAATGAC
AATAATACTGATGTCAAATATGAGCCTGGGAACCCAATTGATACTGACAATATTGAAAAC
ACAGAAGTCGATGCAAATGAGAGTTACCAAGTAAATGAGGACAGTGAACAGAGCACACGA
TCCTACCAGGTGCCTGCAGATCCATTCGGCAGCGGGATACAAATGAATCTGCAGAAACAA
CCCAGGCGTGAGTACAATGTATTCAAGTTGGAAGGCAACAACATAAATGAGCACGTGGTG
TTACTGCAATTTGATGATCATATGGATCTGAACGAACAGTCTGTCGAAAAAGATGAGGCA
GAATGTCTATTTTTGACCGAAACCCTAGGGTGGAAGGATGGCCTGCCAGAAGTTGAACAG
ATGCAGCATGAAACAACTGAAATGAACATGGAGGCCATAAATTTACTAGCCGAATACATG
TTTCTGACCGATCAAATGGGATGGAAACAGGGAATAACGATATTTCAGGAATGAGGAAAA
GAAGCAATCCAGAAGGAACTGCAGCAAATTCATGACATGGAGGGGTTCCAACCCAAACAT
TGGTTCGATCTTACCAAGGATGAGCGTGCATCTGCTCTAAAATACTTAATGTATCTGAAA
GAAAAGAGAGATGGGATTTTAAAAGGACAAGGATGCGCTGATGGCAGACCACAAAGTCTA
TACACTACAAAAACAGAAGCATTCACCCACAACATCACTTGCAGGACTAATCATAACATG
TGTCATTGACGCTTATGAAGGTAGAGACGTCACTACTGTTGACATTCCTGGAGCCTTCTT
ACAAACCAGAATGCCTGCAAATGAGAAGGAAGTGCATGTGGTGTTGGATGGACGAATGGC
AGAACTGTTAGCAAAGATATCTCCAGAAACATACCAAAAATATGTCCACCAAAAACAAGG
GCAGGCATACATTTACTGCAAGCTAAATGTAGCACTATATGGAACATTGAAGGCTGCACT
CCTATTTTGGAAGAAGCTCACCAACAGTCTGAAGATGTGGGGGTTCACAATTAACCCATA
CGACTGGTGTATTGCCAACAAGTTGGTTAGCGGAAAACAGCTCACAATAGTATGGCATGT
TGATGACCTAAAACTCTCACACAAAGACTCGATGGTAATAGATGAGATTATTGCATCTCT
GAAAGCAGAATACAGAAAAGTGGGTGACATGACGATCCGCAGGAGAAAGATCCATGACTC
TCTGGGAATGACTCTGGATTTTTCAAAACCTGGCAAGTTCTCAAGCAGCATGGAAAAATA
TCTAGACGAAGTGCTCAGGGGTCTGCCTGAGGACATGAATGGAACATCCACATCCCCGGC
AGCAGAACATCTCTTCAGAACCAGGAACAATGCTATCAAACTTACCGATAAGGAAACAGC
AATGTTTCATTGAGTGACAGCACAACTGCTATTTGCATGCAAACGGGGAAGACCAGATAT
ACAGACAGCAATCTCCTTCCTCTGCACAAGAGTGAAGGCCCCAGATCAAGACGACTACAA
AAAACTCACAAGAGTAATTAAGTACTTCCGTAGGACAAAGTTCATGTGCCTCACAATGGA
GGCAAATCACCTCAACCAAAAACACTGGTTCATTGACGTGGCCTTTGCTGTTCACGATGA
CATGAGGAGCCATTCTGGATCGTTCATGACATTTGGCAAGGGAATGATGGGTGGCTCATC
GAACAAGCAGAATATCAATACAACAAGTTCCACCAAATCTGAGACAGTAGCCGTGCACGA
CAACATGTCATCGATTTTGTGGACAAGATACTTTCTGGAAGAACAGGGACACCCAATGAG
ACCAAGCATTGTGCATCAAGACAATCAAAGTGCAATATGCCTGGAAACAAATGGACGAGG
GTCCAGCAGCAAGAGAACACGACACATGAATGTTTGCTATTTTTTTGTAGCCGACGTAAG
GGAGCGGGGACATGTCATCATCAAATATTGCCCCACCGATGCAATGATCGGTGATTTCTT
CACAATGCCACTTGGTGGAAATAAATTCCAGTTCTTTCACAACATTATCATGAACTGCGA
GTGTGATGATTATGGAGTGGTGGATGTGGACACGATAATGCGTGACCATTATGATAGAGT
ATGTGACATGATGATGAGCCCACAGTTTCCAGAACACCAGAAAATGTGGGCTCACAGGAG
TGTGTTGAACCATGATCTAATCACATGTGGGCCACAGTCAGACTTGCCCACAAAAATACT
AAATCTGCCCACAAAAAGAACAAATATATTAAAAAGGGTGGGGAGGCATACAGTGCAGCA
ACGGACAAACCGCTCGTCACACAAGAGCCACAAACATGGGCACAGGTGGTCAACAAGTGA
GCAATCACGTACAAATACATCATTCCGCTCTCACAATTCAGTAATGATTTTAAGTCAACC
ATATAAATTACTGTATCGTTAGACTGGCAGCTACGAATTCAGCTAGCCCTCTAGGTTGGG
GTAATCTCCACCGTCAGGCTGCTGTACAAATTGTTCATCAACACATGTGCTGCGGCCCAG
GCCACCAGCACAGCCACCTTCGCTGCACTGCCATCCATCACCACTTGTGCTGATGCACAG
GACGAGGCCAACTGCACCAACCAAATGAATCAGGCTGCCATCGAGGCCAAAGGAGGAGCC
GCCAAAGCCATCCTCCTCCAGGTTGGCAGTGACATCATTGATGTTGTCCTCTGCACAGCT
GACAACACCAACCCTAAAAGCATCAACAACAACAAATGTCATTCAAGGGTATTTTATATT
TATGGTCAGATTTGGTCATTTTCCTGAAAATGGTCAGAGATAAATAGCTTATATAAATAA
TTTTCACCGAAGTTAGTGGGAACAAATATCAGAAAGCTACGATTTTGAAACAGATCTTAC
ACATGCAATAACATATATTTTTATTAATATCTGTATATAAAGCTACACGTTATGTAAATC
CTGACTAGAAGTGAGCAACAATAAAGGTAAGAAAGCAAAAATTTTTAAACGAATTTGGCA
AATTTTTTAGCATATTTTTAATTAATGTCTGCATATCATTTAAAAGAGGTCGGCTATTCG
GAGCGCTTGCAAAACCGTATTCAATGCGGACATGCCTTTCCGAGCTCCCGCATTGGCATC
AATCTTTCTCAATTTAGGTATCCTACTTCCGTCATTTTCCATCTCAGATTCCGTTGGATC
ACTACGGCATTTTTCCAATTACAGACAGACTGTCACTCTCTGCGCACGCCAATTTTTGGC
GCACCCCAATTTTCGGCACATGCCATTTCCGTCCGCTCCTCCCCCAATGCAATAATTTTT
AGTGCAGCGCGGTCAACCATGGCAGCGAGCGCGAGCGCAGCCGTATAGGATAGAGTACAG
CGCGGTCAACCATGGCAGGGAGCGCGAGCGCGACCGTATCCCACCCACTCTTGTATTGAG
GTTGTGTAATCTCTTGTTGTACAACAACTTCTTCGTGGAGGATAGAGTACAGCGTTGTCA
ATTATGGCAGCGAGCGCGAGCGCGACCGTATCCCACCCACTGTTGTATTGAGGTTGCGTA
ATCTCTTTTAGTGTCCTCCCTCCGGTCAATTGTAGGTCACCTGTTGCCCTATTTGCCTAT
ATTTTTAATTCATCACTCGCCGTCCTTTTATTGATTCATATCCCTAATCACCATGATCTT
CCTGCAGGTTTTAATTCCATATCACCCGCTTTGAATACGGCGTAGCCCATTCTGCCTTTC
GCGCATTGGATACGGTGCAGCTTTTGCATCATTACAACGTACTGATTGCAGTGTTGCCAC
CGACATACTATATCGCTTTGAATACAGCGTCCCTCATTCTGAGAGTTTTGCACTGGATAC
GGTTTTGCACAGCACCCCGCTTTGAATACGGCATAGCTCATTCTGTCCGTCGCGCATTGG
ATACGGTGCAGCTTTTCAATCACTACAACGTACTGATTGCGGTGTCGCCACCAACATACT
CTCTTGCTTTGATACGACGTCCCTCTGAAACCATCTTTGCCCTCCATCATGGATCCACGT
CTCCAAGAGTCCATATTGCAGGTATTCACCGAAACGCAGCAATGGACACAACAGTTCATT
GTTGAAGATTCAGGAAAGCTTGTAGACTTAGCGTCTGCCACAATTCAACAAGCTTCAACT
ACTCCTGAAAATGCCCAGAACAAACCACCCTCGTACCCTCATCGGGTGGTTTATCGCTTT
GATTCAACGAAATACAAAGGAAAAGAGTCGTTTCAAATGCTCGTCCTAATGATTCAGAAC
GCACTACATGGAGCTCCTTTCTCATTTGTCCGTGGATCCAAAAATAATCGCTTTGTATTG
TGTTGTTCCCATCATCGACTCCAGGAAACCAAGCAAACTTCAAATACACATGTCTTTAAA
CAAGGTAACTATACGCAAGAAGGAGTGAAGACAGAGTCAGTAAAATGGCAGAATTGTAAA
AGTGTTGCCAGCATTGATGCCATGGCCGGAAAGCAAGAGTCTAAAGCAATGAAATGCACC
CAGACGTCCAGAATTACACAATACTCTGATAACCAACCTATTCGTCGACGTGTTGTTTCT
ATAAGGAAAGCAGACAAAAAAGATCGTTGCAATTGTCGCATTTGTTTCTTCTTATGGCCT
GATGGATTCTTCTACTTGGATCACATCACCACCAATCTCACACACACTGGCCATCCTGAA
TACACCCCTGGGGCAAAACTGAAGGGAATTAGGTTCATCAGTGACCAATCTAAGCTACTG
ATAGAACGCATGTCTGCTGTTGGCATACGCCCATCTCAGCTAACCATTCTATTGGAGATG
CTAGATGAATCTGATGGTTCTTTTCAGTCAACCACTGTTAAAAATTTAATCCAAAAATGT
GAACTTCTCCAGCAGAAGGAGCTTGGTATTGATCACACAATGTCGTCAGCTGAAAAGGCG
ATGGAGTTTTTATCAAGGTATTTAATGTGAACTCTTTCAAATTCTCTGTTCTGTTCTTGT
CTAACTATTTATCTTCATATATGTTGAAGGCATGAGATTTCTTGTAGAGTAGTCTATGAC
GACCCTAATCTGGGTGTGTGCGCTATATCAAGACCAAGGGGACGGCCTTTACCACAGACA
TTTTGAAGACAGATTTGACAGTCCAATCAGAAATTGATTCTCTCAGATCTGAATTAACAT
TTGATAGTGGTAAAAAACTTGTGTTATTGATTTCGTTTGCTTCAGATGAAATGATCCAAG
AAACCATGAAGTATCCAGAGGTTTTTTTTATGGATTGCACTGCTCGAGTCAACAAGCAGA
AGAGAGAATTCTTTTTTTCTGTCATTTGCACCCCATCTGGAAAGTGTCACCTGTCTAATA
TGACAGTAATTCCTTCTGGTAAGAGAGACTGCATCTTCTTAGTGTTGTCTCTCTATTTTT
AGTGATATAACCAGCACATCTGAATTGTCAATTTTCAGGCAAATCGTGGGTCTACAGATA
CATTTTTAAGGACATATTTCCATTTCTTTATGGGACACAGACTATTCAGAGAAACAGGCT
TGCACTCACTGATGAGGATGCTTCAGAATACAAGACTTTCGAATCAATCACAACAAAAGA
ACAAAACTACCAGAAAGGTAGAGTAATGCTATGCACCTTCCATGCAATCTGGAAGCACTT
CAAGGAACACATTCGCCCAACATTGCCTAAGAAGGGTATGCTCCTCACAGAAAAGGGACG
TGAATATGGTCAGTTGAGTCTGGTCAAGTAAGGAATAAGAACTGAATATGTGCCAACTTT
TATTGCTTTTTATCTTAAATATACACAGGTGCATTGGTACATAGGTGGATTATGAGACAA
TGCAATGAGCATGAGAAGGTCTCTGAATATCATCGATCATGCAAGGAGCTTAAAATCTTC
TTGAGAGATAAAAGAACTATTGATGATTTGGGAATTTCGTGTGTATCCGCTATTACAATG
TTTGCCGAGTCATTGATTGATAAAGAGACATATCTGGGGAATCACATGCGACTATACACT
ACGAATTGCATGGATTCCGAGACAACATCACCTGTTGAATCACAAAATAGTATTGTGAAG
GAGAAGCTGGGTGTGACTGGCAAAATGGACATTCACAAGGGCATAGAAAAGATAGCTGAC
AACACCAACAGATCCATTCAAAAACAAAAAGAACATGCATTGAGATCTCTTAATCAGGCA
AACCTGTCATCACGATCCCCTACAAAAGACTACATAATTGTCAAGAGCCAAGCCCTAGCA
GATACTAATTATGACCGCAGGAAAGCATATCAATTATGTCGGATTGATAAGAACACTTGG
TGGTGTTGGTTGTTTCGCAGTGATAACAATGATGAGACAAGTAGTTCTCTCTATAAAAAG
TGGCCATGGTGTTCTCTGCCTAGATTCTTACGAGTCAGACAGATCACTAGGAAAACAAGT
AATGCAATTGATTTTCTTTGGTGTGATTGTGGGTATTACGACCGTATAGGATTGCCATGT
TCGCATATCTTTCGACTGGTTGACGACATGTCTCTGAACATGTTTCTGCAGATCTGGCAG
TAGTCTCTACCTACCAGCCTAGTATCCAGTACTAGTTCCATACCCCACGAGACCCCAAGT
AACATGGACTCCTCATTATCAAGCTTCTAGCTGTAGCCATAATCTTACTAACGTCGCGAC
CATGAACTTCTAGTCTCTAGGTTCAGCATCTTATCAGCAGACGTTAGTAAGACATCACAC
CACACGGCAGCCCGTACAGGAAAAACGTTCACATTAACATGTTGGTCTCACAGGAGTCCA
TACAGGCATTAATGCCTCACCAATCCCTAACCAAAATCAACGGAACACCCACCCACACCG
CTATGAAAAGACTCGAAAAAGAACTCACCGCCAACCTCATCGCCGTTCACTGCCCCTGGG
GCCATGGCAGAGGATACCTAGGCGAACTCCTCCCTGCAGCTCTCTTCCAAGCGCGATATG
GGGCCGCCTATGCACCCCCCGTAGCCGCACCACCGGCCTATCTGGCTATCCCACCAGGCG
CCACCACCGCGCAACGCGAAGAACTACGCGCCACAAACAAGCAAGCCCAACAACATTGGC
AAACAATGCTACACGTCCGACGCATTGCCTTTAATCTTGCAGCTGAGGCCATCGACGACG
TCTACTATGCCGAACTGGACGATCCCGTCAAAGGACTCAACAGTGTCGAAATCCAGGACA
TCATCGACCATATTAAGGACCGCTACTGCCACATTGACCAGTCTGATCTCGACAAGAACC
TCGAGCGATTCAACCAGGGCATCGATCCCTCCGTACCTCTCATTGTCTACATTCGCAAAC
AGGAGGACTGCCAAGAGTTCGCGCACGATGGCAATGTCGACATCTCCAAAGCAACCATGA
TTACAACGGGCACCAAGCATGCACTCCAATGTGGAGCTTTTACAGATGCTTGGAAAGAAT
GGAATCGAGTACCGCGTGCCAACCAAACCTGGCTCGCTTGGGACGCGTGCTTTTGAAGAG
CAAAAGACAATACAGCGCCTCACAGGCAGTGACTTCTCAGCAAACTCCATGACCAAAATG
GCCGACGATGCACTGGCGGCCCAAATGGTCACCTCACTCGACAACCTCGCCATGGCAGCC
GTACAAAAGAACGAGACAGTAGACAGACTCATTGAAATGAACGCACAAAAAGACAAAACA
ATCGCCGCTCTCACTGCCAGCCTTGCCTCCGAAAAAGCAGTCAACACAAAACTACTCGAC
ATAATCAGCAAAACTGCTATGAAAGTCAGTCCAGCACTCACCACAAACGGAAGCACCGGC
AACTGGTCACGTTGGGATCCAAATGGGTACTGTTGGTCTCACGGATACCGAGTTACCAGG
AATCACAGCAGTATGACATGCAAAACACCAAAGAACGGACATAAAACAACAGCAACCCGC
GACAACACAATGGGTGGATGCGAGGGCAATAAACACTGGCGCTCAAAATCCTGACGGCGC
GAACCAGCAAGAGAAGCGAGTACGGATTTAACATTAAATACAAGTTATTGTCATTTAACT
ACTTCCACACAACCTACTCTTGGCTGCCCCAACCCACCAGACATCAACACAACCGCGTTA
ATAGACACAGGAGCAAACATATCTTTACTCCAATCAGGAGCGCCGGCACAACGAGCTCAG
TCACAACAAGCCACCAAATTAGTCAGCCTACCAAAGGGCACACTCCTAACGACTGAAACA
TTGATGCTACTCATCAACAAACTCCCAACTCAGGCTCGCATAGCACATCGCTCCCCAGGC
ATATCCAACAACCTCCTAGCTGCCTCAGAATTAGCAGACGCAGGATGCGAATTATTTTTC
CACAAAACGGGCTGCGAAGTCACGTACAATGGAGAAGTCATCCTCCGAGGGTGGAGGGAC
CACCCCACTAGATTATGGAGAGTATCCCTAAAACCTGACAGTGGCAGTACCATCATGCCT
CCTTACCACAACATCGACGAACTCTACGAAAAACCAGAACATAATCTGGCTAACAATGTA
CACCAGCCAATATACGAATGCACCAACACCAAGCAACTAATTGAATTTTACTACGCAACT
ATGGGCTATCCGGTTATTTCTACATGGTGCAAAGCAATCGACAAAGGCTACTTCCGAGGG
TGGAACGGACTCACATCAGAAAGGGTGAGAAGATTCATCAAACCATCACAAGCCAGCGAA
CAAGGCCACATGGATCAACGACGAGCGAATACTCGCTCCACCAAATCATCACCTGTCAAT
CCACCATCCCCAAAACTCGATCACATGATCGAGTACGAACAAGCACCCAACAACGACAAG
ACGAACATGGTATTCATGACCATTGTCGACATCGAAGGTCAACTGTTCACAGACCAAACG
GGTCGTTTCCCCATCACATCAAATCGCGGAAGCAACTATATCGTCATTTTCTATGCAGTA
GATCCCAACTACATCAAATCGTACCCCATCAAATCTCGCCATCGCATCAAGATCGTCAGA
GCCTACACTGAAGTCTATCATTTCCTAAAAATCCGCGGTTTTCGCCCACAACTCCACAAA
CTCGACAACGAGACTTCCAAGGATGTGGAGGCCTTCATCACCGAGAACAACGCCAGCTTC
CAGTATACCCCACCGGACATGCATCGCACCAATCCGGCTGAGAGGGCCATTCGCACCTGG
AAAAACCACTTTGTAGCAATACGATCAGGAACACCAAAAACTTACCGGCTCTCAAATTGG
TGCAAAGATCTTGAACAAACCGATATCACCCTAAATATGCTCCAGCGTTGCACCACAAAC
CCATGTCTATCAGCATACGAAGCCATGGAAGGCATGTTCTCCTTCAACAGAACCCCCATG
GCCCCGATCGGTACAGAGGTAATGATACACGTCAAACCAACACGTCGCCAGACATGGGGC
TACCATGACATTCGAGCATGGTACTTTGCACCAGCACTCAACCACTACCGTTGCATCAAA
GCGGTAACAGACGATGGCGCTGTTCGCATCTCCGACACATTCAAATTCTTACATCACTGC
CTACCTGACCCAGCAATCACCAATACTGACAGAATCCTCAAGGCAACACAGCATCTAATA
CATACTATCAACGGCAACACCACTGTGCCTCCAGATGAACTCCAAGCCGTCCAACACCTG
AAGGACCTCATCTCCGGCGCAACATCAAAGCCACTAACACCCAACCCCACTGTCGACCAA
GCGTCCAACCGGACTGACGACGCCACTCTATTAAATCCAAACCCTACACCAGTCAACTTA
ACGTCAAAGCCCTCACACTCAGCCCCAACTACACCGGTGCACACCAATGGCCCCCATATC
ATCCCCTACGATGACACCGAATACGACCCTCCGATCGAAACGGCCCCACGCTACAATCTA
CGCTCTCGCACACACATCATCTCATCAGCATCATCACCAAGCAGCAAAACCACTACGCAA
AACACGATTGTATCTACAGTCATTGACAACGACACAGGCGACTCCTTGGAATACCAACAA
CTCATCAAACACCCAAAATACAAAGAGGTGTGGACACGAAGTTATGCAAATGAACTTGGA
TGACTCACAAACGGCATTTGCGACATACCAGGCACCAAAACAATGCAATATATACACAAA
AAAGACATACCAAAAGATCGCCTCGCAAATGTCGCCTACAGTAAAATCGTCGTAGTGGAA
CGACCACAGAAACAAGAAAAAGAACGGACTCGCCTCACAGTAGTTGGCACTTACATCGAC
TATCCATGGGAAAAAGCCGTCCCCACATCCGATCTCACTACCGCAAAGCTACGATTCAAT
TCGGTCATCTCCACACCTGGCGCCACCTTTCACAGCGGCGATCTCAAAAACTTCTATCTC
AACACCCCAATGGATTGCCCGGAATACATGCAGCTAAAATTTGACCTCATCGCACAGGAA
ATCATTGACAAATACAACCTGCACGAATATGAGGACAACGGGTGGGTGTACGTGCAAATT
GATCTCGGCATGTACGGCTTACCGCAAGCTGGCATCCTAGCCAACAAACTTCTGGCCAAA
CGCCTCGGAAAAGCTGGCTACTATCAATGCCAATACACCCCGGGCCTATGGCGTCACGTA
TGGCGCCCCATCACCTTCTGTCTCGTTGTGGATGACTTTGGTATTAAAACAATCGGGCTC
CAACACGCCAATCACTTACAATCCGAACTAGAAAAATACTACGAATGTTCAATGGACTGG
AAGGGTGAACTGTTCTGCGGGGTCCACCTACGTTGGGATTACAAAAAGCGCAAAGTCCAC
CTCTCCATGCCCGACTACGCACGCAATGCATTACTAAAATTTGGTCACCCCACCCCGCAA
AAACCACAACACTCCCCGTATCAAGCATCACCTGTCCATTATGGCTCCACACAACAGGAA
CCACAATCGGATGACAGCCCCCCACTCTCACCAAGCCAAATCAAATTCATCCAGCAAGTG
GTCGGCACTTTCTTATTTTTCGGCAGAGCAGTCGACCCAACCCTTGCAGCCGCACTCAGC
TCCATCGCCTCGAGACAAAACAAAGGAACCGAGGCAACTTTAAAAGCGACAAAACAACTC
ATCGACTATATCGCCACCCATCCGAACCCATCCATACAATACCTTGCTAGTGACATGATC
CTAGCCCTTGACACCGACGGATCGTACCTCTCAGAACTCAACGGAAAAAGCCGAGCAGCA
GCATACATGTACTTAACTAAAAGAAACGAGCCCGACTTCCACAATGGCGCCGTGCTCATT
CTCTCCTCCATCATCAAACATGTCATGGCATCAGCCTCAGAGACAGAGATTGCATTGCTT
TTCTATGGCTGCAAGGAAGCCATCCCCCTGCGTGTCACACTCGAAGAAATGGGGCACCCG
CAACCGGGACCCACCCCAGTAACAACCGACAACTCCACCGCCATTGGACTCACCCGCAAT
ACCATGACCCCAAAGGCATCCAAAAGCATGGACATGCGATTCCAATGGCTCAAATGTCGA
CGAGCGCAATCTCTCTTTACCTATCTATGGGCAAATGGCACCAAAAACAGAGCAGACTAC
CCGAGCAAACATCATCCCGCGAAACATCACCTTCTCGTTCGCCCTCGTTATGTCCATGAC
ATCATCACTACTTGAATCACACACAGTATTTGTGCCCCCAAAAGATTCAATCAACAACCG
CACGGTCACATACCTTGTGAAGAACAACACACTGCCAAGATGACTTACTTCCCTAGTACT
GGTGAGGGTGTGCAGATATCTGGCAGTAGTCTCTACCTACCAGCCTAGTATCCAGTACTA
GTTCCATACCCCACGAGACCCCAAGTAACATGGACTCCTCATTATCAAGCTTCTAGCTGT
AGCCATAATCTTACTAACGTCGCAACCATGAACTTCTAGTCTCTAGGTTCAGCATCTTAT
CAGCAGTTTCATATCCGCCACTGGCCACTGGAAGATGTATGATGGTCATTATGGGGACAA
CAGCGCCTTGGGTAGATTGATGATGCATGCTCAGGTAATTTTGTTGAATGCATTAGATTC
CCAATTATGTTTTCTAACTGATCTTGATTATTGCAATTTATAGGAACAACACTTCAGAAA
TGAAAGACTTGGAGTCAGCTTAACGAAGATCCAAAATGAAAATTTAATAAAAACGCCAGT
TAAGATGACAATGAATGGGAAATCAGTCTTTATGGCAGAAAACACAACATTACAAGATGT
CATGGATGCAAATTATGTTCTCTTCAAAAGTGAAGAATCAGGTTGTACCAGATCTGATTA
TCAAGTTTATATTGAAAGAAAGCATGATTATGTTAAATTCATTGACACTACTTCTGTAGA
AACCCAAGACCTAAACTTTGGGACCACCGCCCTGTCCCCTGGTGGAGCATCTACAGGATA
TAGAGACAATGATGAGTTCTTATCAACTGTTGCCCAAAGATTGCAGTCAAATATTGAGCA
GTCTATTCAACATACAGCAGGCTCTTCCACGTCTAATGAAGACACAAATGACTCATCAAA
TAATTTTGAACTCATGACTAACCACTCATTAGATGACATTCGGAAGAGTATCTTCACTAC
AGTGGATCAGGTGATATCTTCATCACGTATGCCTGCTGTTTTGGTTCAGAGATTTCAAGA
GAGAGCAATGAAAGAGCTCCAGGAAGTTGATAAAAGACTGTCTGAATACAAGAGAGAACT
ATACAACGAATTGACAGAAAGATGTCCTGTAGAAGGTGGAGTAAATAATGATCACTCTAC
ATTTGAATTTGCTTTTGATGATCATAGATGTGTTCGGAAGGAGAAAAGGAAGAGGAATGG
TTTAGATTACTAAGACGTAATTGTGAATTTTTTCATCTCAAAGTATTACTAATTAGTGTT
GTACTGGACCGTGTTGAAAACAGTTATACGAGCGTATCCGCTATCGTACTGAATACGGTT
ATGTCGCATTCGAGTGACACCGTATTGGGTGACTGCCATAATCGCGCTAGGTGTTCATTT
GTTCAAATATCCAGTCACAGATGCATAAACTAGAAGCGGTTTGGGACACTTTTTTAAAAA
TGCCTTCCGTAAATTACTTTAGACTACAACTGTCCCAGATTTCGTTTTTCGCGCCATTCC
CTGATGTTTGTGGCAATATTCGCGAAACAACCGTGGTGCCCATCACCCTTTCCCTCCATG
TTCTCCATCACCACCGTTGATAGTCATGCTTTACGAAAACAAATACAACCATCTTTTCAT
GTTGTCCTGTTACTTCAGGCAATAACTTTTCAATAAACAAAAATAATCGCGACACCATAG
TTTCACCTCACTCCAGACATAAATGGGAGTGAGGAAGAGCTTGAACAGTCAAGGAGCTTG
CAACTGCTGCTTTACTCATAAATTCTACTTTAACCAGTGAAAATATTATGTTCAAAGCTA
TAATTTCAATAGATTCTTTTGTAAAATATATTATTTTAATTGATGCTCTTCTATTGATTC
TTATTTGAATTGAAAAAGACTCATGGTCTGGTAGCATGAAAGAGTTTGTACCGTTGTCCA
GCCACACCCATATCATCCAATCTCCTACTCTCACACCCTCAACAAATGACAGATATCAAT
GCTAATACCCATCTTAGTGCAACCAAAAACTCAATTCCAGCAGCAAGAACCTCCGATACT
GGATCGACCCAATCAAATTCTAAAGTGTTGCGGTTGATTGTTGAGTCTTTCATGTGCATG
GTGAAGTATCACCATGAAAGAAATAGACAAGAAATCTAGCCCACCGAGGCAGCCACAACA
GAAAGTGCAAAACGGAAAATAGGTTAGTGATTTTCAGGGAATATTGGCAGATGATTTGAT
TAAAAACTGAACTTACCTTCACCAAAATCCCATCTTCTCCCCCTCTCAGGCACGATGGTC
GCCGTGTAACAAAAATTGCATGGGAGAAATGGTGCAATTTCTCCAGAAATTCAGCGAATC
AGACCAGCCCAAGCGGCAGGTTGGTCGAGGATGATGTTGTGATAAGGGCGTTCGTGGCGG
ACCGGGTGTTGCAACGGTATTTGCCATGATCGCGTTGTTGCCGCGGCGGCAGCGGAAATC
GTCATGGTGTAGAAAAGTACTTATGCGGTTGTATTTTTTATGGTGTGGGTAATTTGGTAT
GTTTTATACTGCAGCCCATGTAACGACATGCATCGCGAGGAATAATAACCTATTTCTTGT
GCATCCATGGGCTTCCACGTGGTAATTTTTTGTTTCAGATTGTTCCAGACGACGATTTTC
CAAACTAGACAAAAAGGGGGGGTGTCCGGACACCCCTCTTTTCCAGTTTGGAACGGCGTC
TGAGACGGTCTGGAAAAAAAAGGGGGGTGTCCGGAAGGTCTGGAACACATCTGGAACATC
CAGATATCTGAGAAACTGAACATTTGAACACCTAGCGCGATTATGGCAGTCACCCATTGA
ATGCGACCTCATCATGACGGATCCAATACGGTACGGCAAGTGAAGCAATTGATCGTATTG
AATACGGTACAGTTATCTCAAATGATGATCGCATTGAATACGGTTATTGTTATTAGTGTA
CTTCGTATTCAATGCGGCACTGGTTACAGAGCATAACTGAAGTAATCAAAATCAGTTGCA
TTATATTAGACATAAGACTGAAATGTTGTATGACATATTCATGAATTATTGTTTAGGATA
ACTAGGGAGGTATGAGATGTAAACAGAAATTTATTTATAGTTCATTGTTTACTAAACAGA
CACATCCTAAGTTGATTTCTTTTGCTTGCGATTGCCATCAGATAGCAAGGGTTCTCCTTC
AGAAGCAGCATATTCAACAACCTGACGAATCCTAGGGATCTCCGCAGGACAATCGTTGTA
AATTACATTGAGATTGTCATCCTCTACATAACCAAGTACTTCAGACGCCCGTCGAGAGAG
TTGAGGAACAGTGTGAACAAATTCTTTGGTCAACAAATAGTGAGGGAGGAACATTTGTGC
CTTCGTTCCTGCCTGGAGAGCTGGCCAACTTAATACTACTCCGCCAATAGCCCCACATTT
AGCCTTTAGTTCACTGAAGACTCGGACGTAATGCTTGTAGGATTTCAATTCAAAGGTTAA
GTTCACATGATCAACATTATCCTCAATGCAACAAAGATATGTGAGACGTTTGCCAAATTC
TACACACAATGAATGAATACACTTAGCTGCTTGTTCACATCTTGATGCCATAATTGGCGT
AAAAGCATCATAAGCGGCCAACTTGGACTCATCTTTTGGTGCACTTTTCCTCTCGATAGA
GGGAGCTATTGATGCGAAGACAAATGAAGCACACATTGCCTCAATGAAGGCCTTGTTGTG
AGCCTTCTGTGTTTTTGATATGATGTGGCGCTTATGATCCCAGTCTGGGCTGAGAAAAGA
ACGACAGATAATTGAGATGACACTATTGTCATTGGACATTACCTTGGCATGTTTAGGGTG
TCTGAGGAAAATCTTGGAGTTGATCTCCCAAGCTTGATCATATCTTGCAATAGTGCGGGC
AGAGTTGTGACCACATAAAAATGGCCTAGTTTTGCTCCCAAAACTAAGGCAGCGAGCAAT
GTCAACAGAAGCTCTGATGAGACGTGCACATGCCCAACCGTAAATGTACGGGAGTTTTGC
TTGTTACAGGGGAAGAGTGTTATGTAGTTAGGATCACATGAAAGGAATTAAAACAGTGTT
TCATAACTAAATGACTCACTCAAGGACAGAATTGGAGTCCGAGTTTCTATTTCATCATGG
CATTTGATGGACTCCAGATCACCACAATCATCTAGCTCCCTTTCGTCAAACTCTTCACCA
GGATCTTCTTCATCTTCTTTGGACTCATCTTCTTTGGACCCAACACTGGTGTCCGAACCA
GACACATTACCTGCATCACTACTATTGCTGTAATTGGAGTCTGCATCAGTGTGCTTGTGC
ACACTGTCCTCATCAGGGGCATTACCATCAGGGTCTTCAGGAGCCAGGTTACTATCAGGA
CCAGTAGCTTGGTCTTCTTCAGGTGCCTTGACGCCAGTTCGCTTGGTCCTCTTGGCTGTA
GGGATTGGAAGCAGTACGAACAAGTAAGTATTAAGAGAAAGCACAATTCACACGGCACAC
AGATCTCAAGAAAGCAGTGAAGGCAGTCAAGAAGTGCATTGTATCAAGCACACAACAAGA
ATCTGATATTCGATGGAAATGTGGAGGGTAGAACGCAAGGTGACATGTTGCCAATCGCAA
TGGCGCCGTACCAAGTTCAAGGTGGATGCAACAAAAACAAGCGCAATCATGGGAAAACAA
GGCACAATGCATTGGCGTAGACAAGCTGGGCAATGGGTATCACCACTGCAAACCGAAAAC
ACCCTTACACTTCCCATACACTCGCGAACGGACAGAGTGTAAGGTAGGAATACAGGAGAT
CTGAAGAGTGTAAGGGTGGCGTACGGGAGATTTTATTAATTGTATAAGCTGTAATTATAT
TTATCACGCTACATATTATCCAGAAAAAATCATCCGAGCCTCCAGCTGGCAGTAGGCTAG
TTCATGACTGAATGTTTCATGAATCACAAGTCTTTTGCTTTGCGATTGCGTGTTGGGCCT
AGTTTGGAAGATTGTGCTAGGGTGGATTTATCATGAAGTATCCAACAAAATGCTGTCTGA
TTGAAACTGTGTCCACCAACATATCCAAATACCTACGTAAATTAAACTTGTCATTCCCTT
GCGTGACACCCCTCTTCCATTTCAGCCCAACAACTCTTGCTCTTCCTCTCTCCCAGTCTC
TTCCACACTTCTGTTATCACTATATTGTATGGTACCGACACCGCACGAAACATAACTCAA
ACTTCAGAACAATTCTGAATAGTAATCACTCAGACAGCATGGCTTGCACCAAGCAAACTG
CTCGCAAATCCACTGGAGGCAAAGCTCCCCAAAAAATTCTTGCGACCAAGGCGGCTCGTA
AAAGTGCCCCTGCTTCCGGCGGAATCAAGAAGCCTCATCGCTATCGTCCTGGCACTGTTG
CCCTCCGCGAAATTCGTAAGTACCAAAAAAGCACAGAATTTCTGATTTGCAACGCACCAT
TCCAGCGCTTAGTGAGGGAAATTACACAGGGCCACAAAGGAGACTTGCGTTTTCAATCTT
CAGCGTTGGGGGCATCACAGGAAGCCTCTGAGGCGTACCTTGTTGGACTCTTTGAGGATA
CAAACTTGTGTGCCATCCATGCAAGGAGGGTCACCATCATGCCTAAAGACATCCAACTCA
CTCGACAAATCTGAAGGGAACGTGAACGTTGATAATTGAGGTCAGGGCAAAGTGTTTTTG
AGTGCGAGCCTTGGCCTTAGGAGGAATATAATTTAGGCAAGGGATTAGGATTGGAGAGAA
CATAATAATCCAGGAGGGAAAGTAGGTAGGATCAACTGATGTCAAAGCGACATTCTGAAA
GATGTGAATCAAGATCGAAACATAATCTGGGGAAGAATAGTAAAGGTATAACGACAACAA
AATCCTAACTACGCACTTGTGATAGAGTGCATAACTATTTCGACTATTTGTTGCTTAGAA
ACAAAGAATTATTGAATGTACTGATGTATTAGTATTTTATAACAAAAGCAGTTACCCAAC
TCTCAAATGCCCATGCATAATTGTTTGGAATGCATTAGGATTTTATAACAAAAGCAGTTA
CTCAACTCTCAAGTGCCCACACATAATTGTTTATAGATGCGATCTCATCATAGGTTTGCC
CCCATCTGATCAAAGGTGTAAGCTGATTGTGAAGACTGCCATTATGGTTACGGTCAAAGC
ACGTATCAGAACACTTCATCCCCCCCTCAACTTGGCATCAAGTGAGATTCCCCTCTGATT
CGTAGCGAAAGCTGCATGTCTTTTGGCATGATTGTGACCCTCTTGGCGTGGATTGCACAC
AAGTTTGCATCCTCAAAAAGTCCAATGCTAAAAGCCTCCACAGACTCCTGCATAGCCAAC
AACGACGTAGATTGAAAACGATTCGCGTCATGACGCGGGAATGAAGCTCTCGTATTTAAA
TCCTGCACTATTTCCCTTGCAAGACGATGGAATGGCATCTTGCGGATAAGAAGCTCTGTG
CTCTTTTGGTAACGGCGGATTTGGCGGAGAGCAACAGTGCCTGGGCAATATCGGTAAGGC
TTCTTGATCCCTCCAGTTCTAGGGGCATTTAATCAAGCCGCCTTTGTGGAAAGCTGTTTT
CGGGGAGCTTTTCCACCAGTTGATTTGCGAGCAGTTTGCTTTGTCCGAGCCATTTGTTGG
TATGGTAATTATGACATGCTCCACAGTTGCGCGTTTTGCGTTGTGAGACTTCATGGCATC
CCTCCGAAATGTCCCTCCTTTCTTGTGTTGGTGATCAACTGTCTTTCTGGTCTATCAGAA
GAATGGAAAAGACAACCAACCGACATGCGCCGAATTTCGTTTGTTGCTCCAAAATAAGTA
TGAAATCCCTTCATCAATTTTTTGACCTCTCTGTAGTAGTATTCAATAACAGATGTGTGG
TCTTCAGAACTCTTCCCCATTGCCAATACATGAGTGTATCTGCCAGAGTTAATTTCGCTC
AGTGGAGGGCAGATGGTGACTGTTAGTATCCAGACACTATTATCTTTTTGTTTAACAAAA
CATCTAAGAAAGGAGTCACTCCAAAAATACACCCAACCGATATGGGTCTCACGAATGGAT
GCATCAGATAATCCATCACTTTTCATGGCATCAAATATGTCATTGACAAGGTCAGCCACC
GCTTTGGTCCCATTTAGGCCATCTCCATCCCATTCAAACCCAAAAAGTCCGTGATGACCA
GCCATAATTCGAATTGTTTCTTCCAAACCAACACATGCATGATTGTTTACATTAAATACC
TTGGGAACTGGGAAATTCTTCATGATGGAGTGTGCACCCTTTGTCAAGAATTGTTGAACG
TCTTTCATTTCACATGGAAATTTTGTTGTGACATTTTTGTGATTTATGGAGTCCAATCCG
AAAAGTTCGCATTTCTCATTGTCGTAAGTCACAAAGTCTTGTTTGTATTCACCAGGAAGT
TTCAATATGATGTGGTGATATTTGAACACAACTCGCGCTTCCTTTTTGCTGACAGAGATA
TGCGAATTCTCCCTATTACCAACGTTTGCTCTGCCTACCAAACCACGATAACCACCAGTA
CCATCACAATTATTTATCACCTTATAAATATCCTTCTGATAAAAATATAGCTGGTTTTGA
CAGTGTGACTTTCGTACACTGTTCCTTCTGATCAGCTTTTCATGTTCTTCCCACATGTCA
AAGAACAAAAAGTCATCATAGCTGTAATAACTGTTGCCACCTTCACTTAAGGTGGTGGGG
AGCATGTCATCTATATGAGACACATCTTCATCCATCTGATCCAACTGGATGTCTTCTTCC
AGAGGTGGGGAATTTGGATCAAGGTCACAAGTTATGTAATCAATGTAGCACTCATATGTT
TTTTTTTCTATTTCTTCCCATGTCGTCAACACGTCTGTAATTGCATTCTTTATCATTAAT
GGAGTGCACAAATTTTTGTCATCTAAACAAGCTTCCTCCATTGATTGGATGTCATCAGAG
TCATCTTTGTTAAACTTGCCCATTTCGTTGCAGTCAACACCACACTCGAAGTCGGCTTCT
ACAAATGGATTGTGTTCCGCCCAGCGATCATGGTCTTCATGATCATCAACTTTGTCATGG
GTTTTGTAATTTGCAGTATTACGAACTTTTTCATCGACGCGTTGCCGTTTGCTTTTTCTA
CGATCTTGTTTAGGGATCTCTTCGTCATTTAATGCATGGATGTGGGTAACCTTAAAATGT
TGCCTCATATATGATGAAGGAGAACGTCCGAATCTTACAAATGTTCTATTTTGCAAATGA
ACTTGCAAATCACAAACAAAGCAGCATAGAAATTCTGATTGACATCCCGTGCAGCTGACA
TGACAATACAACAGACCCTCTTCGGGGACGTCGTAAAGGGATACCAGCATGCAAACTTTA
CAGTTCAAATATGGCATTCAGTATCGGTTGTTGATTAATTAATTGCTGATCGAATCCATG
CCATGCCAGTCAGGTTGGGTGGAGCCATGTGGAGGCGCTCTCTCTCTCTATGGTGATGAA
TGACCAATCAACAGGAGAGTTGTATCTTCCCGCCAAGTTTCGTCCTACGAGTTCTTCTAT
GTATCGCTACGTGGCGACATAGTGCCAATTTTCAGCCCCAACCCCCAACAGATAACAAAT
TACCATTATATTTTTTCGTATGTATAGTAGGGCCACGTCACCTATATTCTTATGTGATGT
GATCTCAATTTTCAGCCCAGTCTGTCCTTGTTTCAGCTTATAGTAAAACCTACATAGATT
ATCCGTGGCGACACGGTGCCAATTTTCAGCCCGTCTGTTACCAACATGATTCTTTGAAAT
ATGACGAACATTGTTTCAGATTATACTAGATCCTACATAAAGGCTCAGTAGAATTTTCAG
CGCGGCCATCAACAACATTACTGTTTGACAACATAATTCTTGTCAACATAATTCTCGTCA
ACATAAATCTTTGAACATCACACAATGAATGGTCAACCAAGTAGTCCACAAGCAGTGGTT
TACAACATTAGTAATACCAATGGCAATAATTATGTCAACGCCACACCACGCGAGGCCGCA
AGGGCAGAGTGTCCTACAGGGCACGTGGACAGTCAGACGCAAGCGAGAGCTCCACCATCG
CCTCCTTTTGATGATCAACATAATGTCACCGAATTTACTGACACCTCTCACGTGAATTTG
AACAATCGAACGGGTTTCGATCAAGGGAATGTAGCGCGCACTCTGGATGGTGCACAATCT
CCGAACAAAGAAACAATAGATTCCATATTGGATGGAGACAATCACTCTACCAACGAGACT
CCCACCAATAAAGAAGCAGCTACAGAAACTAATGCGACATATCAACCACCCAGTTCTGCA
CAATTCAGAATCACTGTCCAGACAAACGAAGAAGGAGTTGTTGTATTGGATGGGAAACTC
GTTCCCTATACAAAGAGCGGTCTCAATGTCGCACACGCGAAACAGTACTGGTCTTATTAT
GCGCATATTCTTCCAGGAAACAACCATGGTTTGTTTCCTGCCCTTACTGAGGATAATATA
TAAGATTTCATTGATAGATTGAACTTAATCCGTCAAGAAAATTGTCAGTGCATTTAATCA
TAGCGGACATACCACCAAAGGTCAGCCCATTAGTTGCACAAAACACGTTGAAGAACTGAT
GCATACTTGGGAGGGTAATGTCTTGAGTTGTCTTCGGCTTACTTGGTTGCTATGTTGGGT
TTGTCGGGGACATGTCAGCATAATGTCACCGTGACACGACAATGTCACAAATCTGGGTGA
CATCTTATATATCGGCGACATTTTTAGCTCTAATCTCACCCAGTCACGTGTCATTTGGGT
GAGTCACATGTCTTTTCCAGTCTGTCTGTTACATCACCGCTATGTGATAAGTACGTATCA
TGCAGACCAGTTCTGTTACCTACATATTATTATGCACAACACACACAACAGGCACAACAG
CGTGAACTGCATAATCTGGAACAGCAAGCTTTCAATTAAATAGTTCCATCCTCCTCACCA
TGACCGCAGATATCTCCGGCCATAGGAGGAATTAGACTGTGCCACCGCCACCAGTCTGTA
GCCCTCAACGATCTCTTTCGACGGGTGTAACTCGCGAGGTGAGATGACTATTTTTTCTAT
TAGATTTTGCTTATGGCGCGTTTTACGCTAATTAATTAGTTCAATTAAATTGCTACGTGC
CTCCTAACCCGCAATGGGATATCTCAGCCCACAGGTTGAATTCGGCCGCGCCGCCTTCAG
CGCCGCGTAGCTAGCAACAACAGCAACACGGCCATCCAACCAGCAAGGTGAGAATCCACG
TAGTTTTTTTGTTTCATCAATTTTTCCCTCTGACACGACACGCATTTTTTTCAATTTAAT
TGTTACGTGCCACCAACCCGCAATGGGATATCTCCGCCCACAGACCGAATTAGGCCGCGC
CACCTTTCGCGCCACCTAGCTCGCAACAACAGCAACACGGCCATCCAACTTGCAAGGTGA
GAGTCCTTCTGGTTTTTTAGTACTGTCAATTTTTCGCAAACATAATACTAACATTTTTTT
CAATTGAATTGTTACGTGCCACCAACCCGCAATGGGATATCTCCGCCCACAGACCGAATT
AGGCCGCGCCACCTTCCTCGCCGCCTAGCTCGCAACAACAGCCATCCATCCATCCAACTT
GCAAGGTGAGAGTCCTTCTGGTTTTTTAGTACTGTCAATTTTTCGCAAACATAATACTGA
CATTTTTTTCAACTGAATTGTTACGTGCCACCAACCCGCACTGGGATATCTCAGCCCACA
GTGCGAATTAGGCCGCGCCGACCTCAGCGCCAACTAGCTAGCAACAACAGCTAGCCGACC
ATCCAATCGGCAAGGTGAGAATCCGTCTGGTTTTTTTGCTTTGTCAATTTTTTGCACACA
CATACACTAACATTATTTACCCCCCTCTGTGCCCGCCCTGGGATATCTCGGCCCACAGAT
AAAACTCGGAGGCGCCGCCACAAGCAACCACTAGCCAGAAACCAAGGCTTGCTGGAATAC
AAACTGGCGAGGTGAGAATCAATGTGGTTTGTTTGTTTTGACAATTTTTCGCACTGACAC
ATCCACGCATTTTTTCAATTAAAAAGTTATGCCCCTCTGAGCCCGCCCTGGGATATCTCA
GCCCACAGTTGGAATTTGGCCGCACCGCCGCCAGCAACCACTAGGCAGCACCCAATGCAA
GCCGCCAGTCCACAACCCAAGGTGAGATTTAACTTGTTTTTTTTTGTACGGAAATTTTTC
ACCCTGACACATCCACGCAGATTTCCAATTAAACAGTTACTTTCCTCACAGCCCCACCCG
GGGTATCTCGACCCACTGTGGAAATTTGACCACACCGCCACCAGCGACCCCTAGGCAGCT
ACCAAAGCAAGCCACCAGTCCAACTCGTAAGGTGAGATTCAATTTGTTTTTTTTGTTACG
ACAATTGACACATACACTCATTTTTTCAATTAAGAAGTTACGTGCCGCCCAGCCTGACCT
GGGATATCTTCCTCTCAAGTGGCAGAGGGAATTAGGCCGCGCCGCTTCCATCACCCGCTA
GCCTGCAAAGCATCCAACTTGCGAGGTGAGAAAACATTTTGTTTTTATGCTTCCTCAGTT
TTTGCATGCACAGTAACTAATTTTTTACAATTAAATGTTAAGTCCCTCCTGGCCCGACCT
CAGCGCAGCCTGGGATATCTTGACCCACAGTGGGGATTGGGACGAGCTGCCACCAGCTAC
CACTAGGCAGCACTCCAAGCGAGACGTCAGTCAAACTGACAAGGTGCGATTCGATGTTGC
TTTGTTGTTTTGACATTTTTTCTCTCTGACCCCTTAATGCGTCCCTCTCTGCCCAACCTG
GGATATCTGAATCCTATTAGACTCTTAATGGTGCAGAGTCCTCCAAAGTAGCCTACTTTT
CAGTTCAACTTTTTGTGAACAACTAAATTAATAATTGAATGACATTGAAATGTTAATTTT
GATACTGCATTTTATTTTATAATAATTAGCTTTATTGAATTAGTGTATCATGAGCTAATT
GTGGAGCAAATAAGTAGAGCTCAGATCACTTTCTAAGTTGGTTATTGTAAAAGCAATTCA
TTAATGTTGTTAAGACACCTAGTATTGTTACAACAATTACTACTAGTAAGTACTACTAGG
TGACGACATGTCGCCATCTTCAAAATGTCGCGACATATGGCTTTCTTTTGGCCACCTTGG
AAACCCCTAATGTCGCGACATGTCTCGGTGACATCTGAGGACATGTCACTTGTGTCATAT
GACGTGACAAAAGAATTTCTTTTGAGAGCCTCCGAAGACATGTCGTGTCCCCGACAAACC
CAACATAGCTTGGTTGAATATTCACAGTCTCAACACTGAGAATAGTGTTTTTCTCAAAGA
AACACTTCCCGTGGCGCTTGTTGTTCATGGAGCAACACATGATCCTCCGTATACCATCTC
TAACGAAACGAGTTGTAAGGTGTTTGGAAAGAAAAGAGTGTCAAATCACGGCTTAGTCAA
GCTTGCCAACTCTGCCTGTGTCGATGTCAAGAAGAGGTTTCAAGAACTTGAGGAAAAGTT
ATTTGGAATGTCTGTGAGAACCAAGGCAAGGAGCAAACATTCTGTGTCTGCCAAGCATTA
TGAGATTGAAATTAATTTAGGAAGTAAGGCAAACATGCGATGCAAGTCGTACATCTTGGC
ACGGAAGACTTTGTTTAAGGGACAGCATTTTTCTGATGAGAATCCACCAACTGAGAAAGA
TCTACGAGAATATTTCAACAGCGGAGATGAAGTTAGGAACCTATTGCAAGCTGCTGTCTC
AAGAGCAAAAAGAGCGGGGATCACACGTGAAGTTTTATTATCATCTATGGATGATTGCTA
TCAAGAGGTGACTTCATTTTCAAACATTGCTCTTCCTCCGGATTTGGATGACATATTGGA
TCTTGATGATAGTATGGAAGGCGAGTCATCTACAATCGACAGTTGTTTGCAAGGAAGGAA
GAGGGAGCAACAGTTCATTGAGGAACATTGGCAGATGGCGCAGAAAGAGCAAACATGGGA
GTCTTCACAGACGTGGAATACTCAACATGTGCAGGAACATTTGTGGACCCAGCAGCAACA
CCCAACAGAGATGGTGCACAACGATCTCGTGAAGTGGAAGGAGCTGTATAAACAGAACCA
TCAGCCTTCACAGATTGAGAGGATGGAGCCGCATCATCTTGGTGCTAGTATGGAAGGCGG
GTCATCTACAATCGACAGTGGCCTCCAAGAAAGGATGACGGAGCCCCGAACCATTGAGCA
GCTGTTGCAGATGGTACATAGCTTGCAGGCAAGGCAGAATTCACATACGGGGAATCCTCG
GCAGGTGCATGATCATGGGTGTACCCAGCAGCAACAGCTGCATGAGATTACGGAAAATGA
CCGTGAACAGCTGTCATTGCGTTTGAATCAACATAACCAGCAGCATCCACAGATGGAGCT
GATGGAGATCCAGCAACAGACACAGCAGCCAAATCTACAGACGCAGCTGATGAAGCAAAT
GCAGGAGTGGGTTCATCTATTTGAGCCACAGGTTCAAAAGGAAAAGACTCAGCAGGAGGA
ACAGCAGCAACAACAGAAAGTAATGGGACAGGGGACAAGTGGGGATCATTTACTTGAGCA
GTCGGTTCAGCTAGATTAACATATGGAGCAGCAGCAGCGATCACAGATACCCATGGGACC
GGTGGCATTACTTGATTTCTTTGAACCCTCCTCCCGAAGACTACCACCTAGTCTGGAGCA
GACCACAGTTGATGATTACGAAGAAGATGAATCTACGTCGATCCAAAGCCAGGAAGAGGA
ATCAAACCAAATGCAGCAGCAGCATCCAGTTGAGACTATCCTTCATTCCAAGTTTGAGTC
GAGTGGTCAACAAAAGTACTTGATCAGATGGATGGGCGACTATAAAGATAGTTGGCAACC
TAAAGGCAACATAACATCTGACATCATAGAAGATTTTGACAAGAGAAAGATGCAAGAGAT
GGCAAGCAAGCATTTGGCTGAGGTATATGTAAAATCTTTTCGTTGCCGATTTCCTGTTCG
CTTTTCATGTGACCTCGTTGACGTGCTCATTTTCCGTTCTGTTTATAGGATGCCAAAGAC
AAGGTCGTGCAAATGATCCTGTATTCAAATAAAAAACCAGGGAAGGCTAGAAAGTATAAG
GTGAGGTGGGTGATGGAATTCCCTGACGAGTGGTTGGCATATGACAAGGTTCCAAAAGAC
TTGAGAGACATGTTTGAGACAAGGAATAGGAAAAGAAGAGATGTACAAAAGAAACTAAAC
TCTTCATCAGATAAGGTGACTGACAGTACAATATTCGAGATTCAGCAAAATGAGGTATAA
GAAAAGATTTTCATTTTTTGCCAGAACATTTGTTTGTCTAACATTGGTTATCATCTGTGT
TCTTTCTACATTAGGATGTACAATGCAGACAGAAGAAGTCACAAACATATGATTCACATA
ATGAGGTATAAGAACAGATGTTTGTTTTTCACACAAAGCCTGTTTGTCTAACATTGGTTA
TCATATATTTTTTCTATTTTCATTAGGAAGTAAAACGTAAACAGATGTCACAAACACCTG
CTGAAAGCTCTGGAGAAAGAGAAGTTGTGGTGGGTGACTGGGATAACTGGATCTTTTGTT
ACTGTGCACTATTATACCCTGAGCTGACCTTTTTTCTAACTTCGTACTTCTTCTCAAATT
ACACTCGATGAGTAAGTACTTGCTTTCTGAATATAATTTCTAAATTCATGATTAACATTT
CATTCCTTTTTAGCATGTTATTTCATTGCCAGGGTCTCAAAAGTGGATTTGTGAGTATCT
GATCAACTGTTATCGCCTTTTATTTTGCAAAATAAATGCTTAACCTTGTTTCCATCTTAG
TAATATCCTTGTCGAATGTCTCGTGGAGGGTTCTCAAGCTGCAGGAAAGCTATGTGCAAG
ATATGCATGGAAGGTATGATAAACAGTTAGAATACTGATGTGACTGACCGCCATGGAAAC
AAATTGAAGAGAAGCAGACGTCACATATTAGAGTATATGACGAAGCCAAAAACGAAGTGT
GTAATGGATTTTAGCATGTGTCGTCATGATACTAAGGAGGGTTTTCAGGAAGAGAGTGAT
TTCACATACCTGAAGAAGTCTTACAGAGATGGTTTGCGAAAAACCGGGAAGGCTCATTCG
CTTCTCGACAAGAATTGCATGACGTGCTGTACACCTCTGCTTCCTGCCCATGAGGGTGGT
GATATCAATTGATTACGACATGTGTTTGAGTTTTGTGCTTTTGATGGCGGGGGCGTGGTG
GATCCTTCACAGCGGTTGATTGGTGCACTGCCATGATGCGCCACAATATGACGGATTGTC
TGGGCGCGGACGATAGAGGCGTTTGGTTCGGGTTGTCTTGGTGTGAACATTATAAGGGTT
TGGTCGGGGTGTTGGTGATTTCAGTGCATTGAGTTGGGAGTCAGTTGATGGATGTCATGT
TCGTGTTGACGATAAGTAGCATATTTTGGTAGGGGCTGAAAATTGACGGGGTGTCGCCCT
TAAGGTGGGCGGTGAGTGGGCGTAAGCCTACTTATCAACCTAAAGTAGCTTTGCAAAATG
ACGGGGTATCTCCCTTAAGGTGGGCGGTTAGTGGGCATTCGCCTTCTTCTCGACCTAAAG
TAGCCTCCACGTGTAACCTATCATACTTCCCGTATCCCACCCTTATACTACCGTACTGTC
CCCTTACACTTTTGGGATGGTGGGAGTAGCACCCGTAGGCCTCCCTTACACTTCTGTATC
ACTCCCGTACAGTTCTGTATCACTCCCTTACACTTTCCGTAAGCCTCCCTTACACTTCTG
TAAACCTTCCTTAGACTTCTGTATACCTCCCTTACACTATTTTTTAGCCATTAAAAAGCA
ACAAAATAGAGGCTATATAGATTGATATCGATTCTAAGGCTTACTGAGGAGTCAGTTTTC
TTGTATGTAAATACCAATTCCTCTCATAAGTAGAATTATTTCGGACTGGTGGTCTGACCC
GTAGCCCTCCCTTACACTAGTGTAAGGAAGTGTAAGGGAGGGTATCCAAAGTGTAAGGGA
GTCGTACGGAAGTGTAAGGGAGTCGTAAGGAAGTGTAAGGGAGTTGTAAGGAAGTGTACG
GGAGAGTTACAGGATCCGGGGACTCCTGTAGTCCCCCCTTACACTCGAGTGTAAGGGAGA
ACTACGGTAGTTTTCGGTTTGCAGTGACAACAAGAACAAAATGACAGGTAAAAAAATTAC
AATGAATGGGAGAGGGTCCCACACTGCAATGCATGACGATGCATTCAATAGGGTGACAAC
ATCGAGTTATACGCACCTGGTTGCTTGCCTACAGGTGCGTTATTTAAAAGCGGGGGTGAG
AGGGGACATTTTCAAATTTAAGAACTGAATACGGGATGACTCACCGCGATTTGAGGGGTT
GACGGTGTGGGTTGCTGGTCGAGATGGCCTCCCATTGCCAGCGGGACGCAGACCAGCAAG
GTGACGGGTAGGAGGTTGCGCGCTGTCAACGGGAAGCAGACCGGCAATGTGCCGGGAAGC
TCGAGCAACTGGGGGCACCTTCTTTGACGGTTTACGCGACATAGCGGGAAAGACGGGGAT
GACGGACGACAAGAGACAATTCAGTTATGGCGGTGGGACTGTGGTGCAATGGATGTGGCG
ATGCACTGCGATTGTAGATCTGCAACAATGGAAAATGAGGGACAGCTGATTTGCGTGTTC
GCAAAGACTAATGCAGACAAACTAGTGGTGGAACAAAAAAACTAAAATGAAAATACAGCA
TAGTAAGAAAAGATACCGTATAACAAGATCGAAACATAATTATATCAAGAAATGAATATT
AAACATACACGATAATCTACTCGTCCGCATGGAATACAGTTTTGCAAGCGCTCTGAATAG
CCGACCTCTTCTTGCATGCATAGTATTAGCAGCACAGCTGGTCAACAAAACAGTGTGAAG
GTATTCAAATTGTTGTATCCATAATCATGGGGTATACATATTCATATATATACATGAATA
TAAAAATACTATAATATACGTCACTTACATATATATAAGAATGAAGGTTTTTAACAAACA
AAAACGCCGTTTGTCTTACATACATTTAAAAATGCTGTTATTCACTTATTGTGCCACGTC
GCTCATTTTTTGTGCCTGCGCTGCAGCCATGCTGCTTCAGGACTACTTCCACCACCATGC
AAAAATCTGGCCAATAAGAATCATTGACCATGACCAAAATGGATGTTTCGGTGGCATGAC
CCGATCAGTACCACCATGACGATGACCAAAACTGGAACCGACGAACTTTTTGGTATAGTA
CATGTGACTGTGTGACTGTTTTTTTTCGCATGCTGCATGATTTATTGTTGGGCAGTGGTC
GCAGGAGATGAGCCTCATGTCCCTGCGGACCATCCGGATTCATCTACATGACTGCATGGG
ACTTACGAACTCTCGTCTTTCATACATTAGGAAACGGGATCTCGATTTGCCGGACAAATC
GTGACAATGCTCAATATTGCCTCACGCCAGTGTTAAGAAACGGGATCTCGATTTGCCGGA
CGAATCGTGACAACTTGCAATATTGACGTGTCAGATAGGTGGTAAGTTTTTTACGTGCTC
GTGCATTTTTCCAATATATTATTAACACAACAGCAAGTTACTGCTCCCTTGTTTGAATGA
AATCGATTTGTTATTTATTTGCATAAGAACGAATGGTTATGTATGAAACATGTTAAATAT
ATAATTTTGTATCGAGTCATGTCTGCTACCTAGATGAAGGTAAGAAGAAGAATGTAACAT
TTATTGGGGTAATGGTAAGTATTTTTACGTGGCCGTGAGTATTTTTGCATAGAATGCAAC
CAGATAACATCTAACTGCTCCTCTGTTGGCACGAAATTGATTTGTTATCAAGATTTTTTT
TAAAATCTTAGTTGTGTTGGAAACTGAGCCACTTTCTCCTTCTTCTCCTTCTCCTTCTTC
TCCTTCTTCTCCTTCTCCTTCTCCAGTGAGACAGTTTTTTTGCTTTTTGCCAAAACAGGT
ACAGACCCATAACTTGATCTGAACTTACCTGTAAATAATTCATTTTTCGCTTGGACTTAC
ATGGGTAGTCTCAGTGTTTTAATATATGCCTACCTTTAAAAATATATCTTTGTGTGTAAC
GTCTGACATTATTTTCAACAAAATTTCTGTAAACTTTAAGGGAACACTAGTCACAAATCA
TTTTAAGACGTAGAGACGAAAAATTTTAAACAAGGGTTCTTTAAAACTTGAAGGGAATGT
TATCGTGTCACAAAAGAGTGTGTAACAAGAAAATGATTTCACAAACTAAAAGGGCGCTGA
GCTGGCGCTGGCGCGCGGCGCGCGAGGCGCTCCCGCCCATTTTGGCATACACCTCGTACT
ACAGTCCAGTTTATTTTAATGTACGCCTTCCTCTGTCTCTACAAATCGCAATCTGTTTCG
CTGCAAAAAATCTTGCAGCGGCTGCTGGTAATGTATATAACTCGAGTACTCTCATGTTTG
TTATGTATGTAACATGTTATCTATATAATTTAGGGTGTCAAGCCTGTATGCTATGGTACC
AACAGAGGTAAGAAAAACAGAAGTAAGTTGCATGATTTTTATCATTATTTTTATTATGTA
TATCAATTATTTCTAATCAGAAGAATCCTTACTTTTCTAGATTAGTGAGTCATATGTGAT
GGCATGTGTTATATATAACAATGTATGGTAGACCGCATGACAGGGTATATGTTTACCATG
AGTATTTCTGCACATGGATGACATGGGACCTTGTAATATGGTGAAGTAGAGACAGCTCAA
ACACATGCCCTGACCATTGATTTTGAAGACAGGTATGTGTACGGTTGATATTTGATATTG
GTATGTTCGTTTTGTTGTTATGTATTTAACAAGGGTCGTTTTTGCTGGTATTAAGGGAAA
ATGACATAACTTCTCTGCTTGTGTACGGTTTGATACTTGACATAGTTATGTTCATCACAT
TGGTATGTATTTAACAAGGGTCAATTTTGATGATGTTCCTAACAGATAGTAAGATAAGGT
GAGTAGGCAATATTTGGAGAGATGCGCCATTGAAAGGTTTTGTTTGATGATAAAGAGGTA
CGTTGATGGTGGGGTGGTTTGTGAAAAAGGCATAACTTCTCTGCTTGTGCACGGTTCATA
TTTGATTTAGGTATGTTCATTACATTGTTATGTATTTAACGAGCGTCATTTTTAATGATG
TCCCTGACGGATATGTTTCATGACATTGTTATGTATATAATACGTTTAGAAGACAGGTAT
GTTGGTGGTTCTTGTGTGAATTTTATTTAATTTTTATCACATCTCTCTAAACCTGTCAAT
ATATCTTGGTATGTCTGTGGCGTTGTTATGTATACAACTTGTGAAGACAGTCCGTCAGAT
CACACATGTGAACAAGAGTTGAGTGTAGTATGTGTGGAGGAAAGTGTTCCTGAGAATTTG
TTTTTGTGGTCTGGATCCTTACACAATGTTGATATCTGGGTATGTTTGTGACTTTGTGAT
GTATAAATCTAGTACAGAAAAACAGGTAAGAGTCAGTGTTGTGTGTGAAATTGTTTTTAT
GAAGGCTGGTAAGTATATAACATTTGTATTTTTATGATCCTGCCCGGTCTTGGTATGTCT
GTGGCATTGTTATGTATATAACTGCGACATTGTTATGTATAGAACTAGTGCAGAAAAACA
GGTAAGAGTATGTGTTGTGTGTAAAATTGTTTTCATTGAGGCTGTTATGTATATAACATT
TGTATTTTTATGATCCTGCCCAGTCTTGGTATGTCTGTGGCGTTGTTATGTATACAACTT
GTGAAATTACAGTCTGTCAGATCACACATGTGAACAAGAGTTAAGCGTGGTATGTGTGGA
GCAAGTGATCATGAGAATTTGTTTTTCTGGTCTGGATCCGTACACAATGTTGATATCTGG
GTATGTTTGCAACTTTGTTATGTATATATCTAGTACAGAAAAACAGGTAAGAGTCAGTGT
AGTGTGTGAAATTGTTTTCATTAAGGCTGGTATGTACATAACATTTGTATTTTTATGATC
ATCTGGGTATGTTTTCGACTTTGTTATGTATATAACTAGTACAGAAAAACAGGTAAGAGT
CAGTGTTGTGTGTGAAATTGTTTTCATGAAGGCTTATGTATATAACTGCGACTTTGTTAT
GTATAGAACTAGTACAGAAAAACAGGTAAGAGTCAGTGTTGTGTGTAAAATTGTTTTCAA
CAAGGCTGTTATGTATACAACATTTGTATTTTATGATCCTGCCTGGTCTTAGTATGTCTG
TGGCATTGTTATGTAAATAACTTGTGGAGACAGTCCGTCAAATTAAAACAGGTGGATGGC
ACACAAGAAGATATGTGTATTCAAGGTTTTTCAACTATGCAGGATATCTACAGTGGGGTG
TTTTACCCTCCAAGATGTTGAAATTGTGTCGGCCCATAAATATATGTAGTAAAATAATTT
TTTCCCCTAAGGGATAGTATTTTGGCATCAATATATAACTTAGACTCTGATAAATTCACC
GACCATTTTCAGGAAACCGACCAATCCGGACCAAAAATATCTTAAACCCATTCAAGGAGC
CGATCAACCCAACACGGCCAACATCCTTGGCCTTCTCACTGCCATAATCACCTTCAAATT
TGACTTTCAATGCAAGTTAAGTTCGAACATGGAGCTTCTCCAGGCCAAGGTTGCCCGCAT
CCATTCCTACGGCATCACCATAGATGACACGCAACTCACCATCATCCTGTTGGCCAACAT
CAAACTCGCAGCCAGCAAAGACTACGGACGCAAATTTCATCCCGCCATCCAAGCCATCCG
ATGCAATTACTCCTACAACCACACCCATGATGCCACAAGCATCCAGGCCATCCTTGTTGA
ATGTGCCGGGGCCGATGCCGTATGCAAACTCACCAAAGCACCGGCCCAACACTCCGGCAG
CGCCCATGCCGTCTCCGACCAGGTCTCCTATCTCACCAAACTCCTCCAAGAACAAACCTA
CTGCTACTCCAATGACCCCACTGAATCTGCTGCAACCATGCAGTCCAACGGTGACACCTT
AGCCAATGCAAACTGATGCCCCTGTCACCGCAACGCCGCCACTACACCAAGAGTGGCACA
CCGTTGATCCAAATCATGCAACAATGTGTGCCAGGACTATCGGGACAACCCCTGCCCACA
CTGAAAAAATTTAAGAGGTACTACCAGCATCCCAACAATCGACATGACAACTGCTTCTGG
AACAAGAAGTACCATGGCTATTGCCCCAAAGGCATCTGCGACGAGATGGATATGCGGTAC
AAGCCACACCACAAATTCCCTGCGGACTTAGGGGGCTATCCGGTAGATTCCAGTGGCTCC
AAGGGTGAAACAGATTGACAGGGTGGGTCGGAAAAGCAGGTAGATGAATGGATAACAGTA
AAAAAGTTGAAACATGTTACACGAGTACATAACCGCAACAAAAACCCTTTTTATGTTACA
TTAAGCAATGCTTACTCCTACTCCCTGCCTTTGCCGCAGACCCCCCCCCCAAGAACCACC
CACGCCCAGCCACAATGACACAAAATACTGTGCACTGCAGCACTTTCAAGTGTAAATCCC
AACGCTGCTTCCTTGAATGCCAATTCAAGCGTGCCCAAGCATCCACTGAGGACCTACTCC
TCGACCACCACATCACTTGGGCCAAAGACCTACGCACCACAGCAGCCAACACTAATACCC
AATGTTGAAAATGCCGCACCATCGACCTGGAACACACAACCAAGACCCACAAGACACCAT
CTCTCTCCCAAGGCAGCACCAACCTTAGCTTTGCCCTAGCCTCCACCATCAAATGTGCTG
CCCAATGATGCCTACAAGCCAACAAACATGTGCAATTCCATACCCACAAACAACTCTGCT
TCTTCCACAGTCATGATGTTCCCATGGTCACCTACGGCTCAGGTGCTGATGGACACTATC
TCAGCAAGACCGACCACCTTGCAGCTGGCCTTCCGAGCCTCATGCCCTGCTCCAAATGTG
TTGGCATGGCAAATGGCAGCATCAGCCACGACACCACGTAACTCGATTGCCTTTTCCTAA
CCTCTCACCTCTGGCTTCACAGGCTGACTCATTCAGTAATTTCCTTATTCCCTCATGAGC
ATTGGTAAAATAGCAGATGTCAAGACGGCCTCCATCTTCACACAGATGGCATCACAGTTC
ATCAAAGAAGATGCCCTAATCACATGCCATGGCACCCCACTGCTCATTGGGGTACAAGAC
ACCCACGGGCACTACCGCATTCCCCTGGTACAAACCCATGGACAGTGGCAACCACGCCAA
CCCAGCAAGTGCGCACAAGCTACCCTCCACAAAGCCAACAGCATCTATGACCTTCCTTCC
ACCAAACAAGCCACCAAATGGCTATATGCAGTGTGTGGTTACCCAGTCAAGTCCACATGG
ACAAAGGCCATCAAGGCAAGCAACTTCCATGGATGGCCGCTACTCACGGCCAAGCATGTA
CTCAAGTATTACCCCGAAACAGTCAAAACACCAAAGGGGCACCTCAACCAGACCCGCAAA
AATGTTTGCTCCACCAAGCCAAAGCACCCATTTGAGGAACTCCACTCTACCAAACTCCAT
GGCAAAAAAGAGCGCAACATCTACACCAAAGTATATGACACCAGAGAAACCACCTTCACT
GACCAAACAGGGAAATTCCCCACACGCTCCCAGGCTGGCAATCAATACGTCATGATCATG
GTCAAAATCGACAGCAGCACCATACTCGTTGAACCCCTCAAGAACCAAAAAGATGCCAAG
CTCAATCACGCATACACTAACCTCATGCTCCGTCTCCACCGTGCCATCATCCAACCTCAC
AGACACATTCTAGACAATGAAATCTCTCAAGCCATGAAAGACCTTATCAAAGACAACTAC
TACTTAAAGTATGAACTTGCTCCCCCAGGTTCCCACTGTTGCAATCCTGCTGAAGTTGCC
ATCCGTAACTTCAAAAGTCATTTCCTCAGCATCTTAGTGGGCGTTGCCCCCAACTTCCCC
CTGCAACTATGGGACAAACTCCTCCCACAAGCCAAAATCACCCTGAAATTCCTTCGCCAA
TCCAATGCAATTCCCACCATCTCAGCATATGCCCACCTCTGTGGCCCCTTTGACTACAAC
AAAATGCCCCTTGCTCCATTGGGATGCAATGTCCAAATCCATGAGAAGACAGATCAACGC
GGCACCTGGACTTTCCACTCCATTGATGGCTGGTACATCAGCACTTCACCCAAACACTAC
CACACCCACCGTTGCCACATCGTATCCTCCAACAGCAAACGCTTGAGCAACACCGTCCAA
TTCCAACGCACACACATCACAAACCCCTCCCTCTTGCCCCACAACCAGCTCATGGCTGCA
ATAGCTGATCTCACCCACACCACCCACGGCATGGGATCCCACCCAGCAAGAACAGCCCTT
CATGAATTATCCTCTCTCGTGCACTCATCCACCCCCACTGATTCCCTGGCACCACTGGCA
CTGCCGCCATCACTTCCATGTGTGCAACCACTTCAAAGGGTGGGCGAGCACCCTGTAGAA
GCTCAAGACCTGCTCACATGAAAAACCCATCCCATGTCAGCACCTCCTGGCCCCAGTACA
TCCCCTGCCACCCCCAGGCCACCCCGGCCCATCACCCAATGGCGGCATCCCCGACCAACC
AACTGCCCTCCTCACCCCGATGCACCAGCACATAACACACAATCACAGACAGCCACCAGG
ATCACAGCAAATGCCACGCCTGCTCTCAACACTCGATCCAGAGTATCCTGCATCCCCAAA
CCAATGCCGCAACCCCACCACAGTGCACCACTCGGTTCATGCGCATGGTTAACAAAGTAC
ACCAAGCTCTTGCTGTCATGGATGAATCAACCAGTAAAATGCTCAACTATCGCCAACTCA
TCCAACATCCCACCCTTCGCAATGACTGGACCCTTTCATCAGCCAATGAATTCTGATGCC
TCGCCCAAGGCATGGGTGGCCGCATCAAAGGCACCAACACTATACAGTTCATCACAAAAG
CTGACATTCCCATCAAATGCCGCAAGAACGTCACCTATGGCCAGTTTGTATGCACAGTCT
ATCCTGAAAAACATGAACCAAATCATACTCACTTCACAGTCGGTGGAGATTGCATCAACT
ACCCAGGCAAAGTGGCCACCCCCACAGCTGATATGCTCACAGCCAAAATCCTGTTCAACA
GCATCATATCCACACCCAGCACCAGGTTCATGACCTTGGACATCTGTAACTTTTACCTGA
TGACCCCACTTAAACGTCCAGAATACCTCCGCATGAAACTCCGTGACATCCAAGAAGAAA
GAAGAGATCATCCAAGATTCAAACCTCGAGAGCCTGGTCAAACCAGACGGCTCCGTGTAC
ATTCTAGTACAGCTCAGCATGTATGGACTAACACAAGCAGGCCTCTTGGCAAATGAACTC
CTTGAAAAATGCCTCAATGCACACAGGTACTTCCAAAGTAAGCTTGTCCCCGGTCTCTGG
TGCCACACACCTCGTCCCGTAAAGTTTTCCCTAGTGGTCAATTATTTGAGAGTCAAGTAC
ACTGGTCGCAAACACATGCAACACCTCCTCACTGTCCTTGAAGAACACCACAATGTCAGC
GCCGATTGGACAGGCATGTGTTACATAGCCATTCTGCTCAATTGGGACTACTCCAAATGG
CAAGTACACCTCTCAATGCCAGGATATGTGGCCAAAGCCCTCAAGCAATTCAACCATCCC
AAGCCTACTAATCCACAACATGCTCCTTTTCCCAGCATGCCCATCAACTATGGCGCCAAG
AAACAATACACCACCCTGACATCCACCTCGCCTCCCCTCAACAAAGCCGACAAACGTTTC
ATCCAACAGGTCTGACGGAAATTCCTCTTCCTAGGGCATGATGTAGACCTCATGCTCCTT
TGCCCCATCAGTGCCATCGCCTTGCAATCTGCTCACCCAACAGAAGACACCACGAAGCAG
ACACGCCAACTCCTCGAGACAATGCCATCCTTACTTACAATGCCAGCAAAATGATCTTAG
GAGTCCACAGTGACACCAGTTACCTCTCAGAGCCCAATGCACGCAGCCAAGCTGGTGACC
ACTTTTTCCTCTCCACAAATGCCACAGTCCCACCCAATTATGGAGCCATCCTCAATACTG
CCCACATCATCAAACATGTCATGGCTTCTGCAACCAAGGCTGAACTCAGCGCGCTCTACA
TCACAGCCCGTGAAGCCGTCTACCTCCGCATCATCCTCGAAGAATTGGGGCACAAACAAC
CAGCCATGCCCATCCAAACTGACAATGTCATGGTCAAGGGTGTCATCAATGGCAAGGTCC
AACCAAAACACACAAAACCCATGGACATGCATTTCCACTGGTTGCGCGATTGCGAATGTC
AACATCAATTTCGAATCTACTGGCAACCCGGCAAACTCAACTACGCCAATTACTGGACCA
AGCATCACCCCGCCACCCACCACCAAAACATTCGCAAAGAATTCATCACGCCATACACCA
TCATGCTACGTCTTGACCTCCAGCAACGTGCAAGACATGCAGCTGCTGCTGCTTAAACTG
GCACAAAACATGCCCTCTTGCAAGGGTGTGATAATTACATACCATCATACATATCCATCT
ACATAAGTAGAGTAAGCTCCAAGAGCCATTCATTTTGCACAACAGAAGACGTACATCAAC
TAACAGCTCATAAAATAGAACACCAGTTAAATTACGAGCATCACACTGATGCCGCCTCTC
CTGTAGATGTGCTGTCATCAAAAGTCTGGACTATTGAAGCTATTAGTGACTCTGCTGATT
TATCCTCAGTAATAACACAGCAGTTGACACAGAGACTGTCTTGTATCCACCCACATTAAG
GATTTTAGTGATAACATTCTGTATTGGAGTTTGCCGCCTACTTGTTCCATCAATTAACAA
TTGCTCAAACCACTCTGCCCATGCAATGTCATATGCAGCAATCAACTTACTCACATGTAG
CAGAACAGTGCAACATGATGGAACTAACTTAAAACTTGGCAGCTCCCTTACAGTTGTAGT
GATAGGTAGTAAAAGCATTGCAGCTGAAAGTATATTTGGTACTACACAGGATGTTGGGGT
GAAATGTGCTAGAAATTCAAGTACGAGCTGTATGATTTTGCATCCCACATCCCACGTACT
TGGTTTTCCAACCTTTATCATTTCGTGGGGCATTACATTCTGTGTGAACAAAAAGAAAAA
ATCATGAGTCATTGGGTACGATGGGTTCTGCCACAATGTTAAACTTACATGTTTCCATCT
ACGTCCCACCCAATTATGGAGCCATCCTCAATACTGCCCACATCATCAAACATGTCATGG
CTTCTGCAACCAAGGCTGAACTCAGCGCGCTCTACATCACAGCCCGTGAAGCCGTCTACC
TCCGCATCATCCTCGAAGAATTGGGGCACAAACAACCAGCCATGCCCATCCAAACTGACA
ATGTCATGGTCAAGGGTGTCATCAATGGCAAGGTCCAACCAAAACACACAAAACCCATGG
ACATGCATTTCCACTGGTTGCGCGATTGCGAATGTCAACATCAATTTCGAATCTACTGGC
AACCCGGCAAACTCAACTACGCCAATTACTGGACCAAGCATCACCCCGCCACCCACCACC
AAAACATTCGCAAAGAATTCATCACGCCATACACCATCATGCTACGTCTTGACCTCCAGC
AACGCAAGACCATGCAGCTGCTGCTGCTTAAACTGGCACAAAACTTGCCCTCTTGCAAGG
GTGTGATAATTACATACCATCATACATATTCATCTACATAAGTAGAGTAAGCTCCAAGAG
CCATTCATTTTGCACAACGGAAGACGTACATCAACTAACAGCTCATAAAATAGAACACCA
GTTAAATTACGAGCATCACACTGATGCCGCCTCTCCTGTAGATGTGCTGTCATCAAAAGT
CTGGACTATTGAAGCTATTAGTAACTCTGCTGATTTATCCTCAGTAATAACACAGCAGTT
GACACAGAGACTGTCTTGTATCCACCCACATTATGGATTTTAGTGATAACATTCTGTATT
GGAGTTTGCCGCCTACTTGTTCCATCAATTAACAATTGCTCAAACCACTCTGCCCATGCA
ATGTCATATGCAGCAATCAACTTACTCACATGTAGCAGAACAGTGCAACATGATGGAACT
AACTTAAAACTTGGCAGCTCCCTTACAGTTGTAGTGATAGGTAGTAAAAGCATTGCAGCT
GAAAGTATATTTGGTACTACACAGGATGTTGGGGTGAAATGTGCTAGAAATTCAAGTACG
AGCTGTATGATTTTGGCATCCCACATCCCACGTACTTGGTTTTCCAACCTTTATCATTTC
GTGGGGCATTACATTCTGTGTGAACAAAAAGAAAAAATCATGAGTCATTGGGTACGATGG
GTTCTGCCACAATGTTAAACTTACATGTATTCATTTCTACTGCAGAATTCAAATCAAATT
CCAATTTTTTGATCAGACAGTCCCTGTCATGAACTAAACCAGTCAGGCATTCAATCTCCT
TTAAAGCATCACTTTGTTCCTCAAGATGTGCAGTGTTATCAGATACCAAAGCATCTCAAA
CAGAGTTGTATTGATCTTTGATGACAGCAGACTCATCAAGTGTTGCTCTGCAGTTTGGTG
CACTAGCTCTGTGTTTGCTCATGTTTCTGAACTAGCACTCTATGCTTGGTGCATCTCATC
CAGCATGTCAAACAATGTGTCATGGAGTCCAGCTATTAGCTCCTCTGCCTTCTTGAGCTG
CATGTTATTTTAAATATTGTGGCAGCATATTCTGTCTTCAGTTTCATCATGGATTCTCTA
TACTCTTGCTGTAAAGTGTCACATGCCTGCTGTTTATCTCTCTTGAGTTGGCTAGACTCA
GATAAGAGCTTCTCAGCTAAAACTTTGTTGTGTGTAGCGTTTAAAGACTGAGGCATGGAA
TATGGGAGGTAGGCATTGGAATGAAACATTATTTATCTGTTATTAATATGTGATGTAATT
AGAATGATACCATGATGGGATTCACCTTAAATACTTTAGCATTGCTAGAAGTTGCTTCAT
TCAGAACTGAACCAGCTTTATTTAGAACTGCATCTAATTGTTTATCACCTCTTTTGGAAA
TAACAAAAACATACATGGCAATTCTCTCCTGAATGTAAATTACAAGTGAGTTTGTTTAAT
ATTTAAATATCATATAAGAAGAAGGAATGAAAAGTAACGTGGATACACCTTCATCTAATC
CATCACTACTCCAACTGCATCCACAAACTTGTTGTCAAACTTGTCTTTGAATGTTATGAG
TTGACTTTCCACCATCTTATATTTAGATTTTGCTTGCTGCAAATCATTCTTGGAATGTCT
TGCTAAAGAACGGGCTGCTACTGTAGCCTGGGCAAGTGAAGTGTTCCTCTTTGTCAGTGA
AGAAGTATATTCCTCTTGGGATGATATGGTGATGGCTGATATGGTCACGGCTGCATTGCA
TTTTTGAGAGAACTTCTCAGTTTTGGCTTGGTGACATGGGTGGTGGAAGCCTTTTGGATG
ATTGTTGTGTGATCTGCTTCATCTGGGGTCGGATCCATGCATGACTTGGATCCGTTGGTG
TGTTGACATTGTGGCTTGGTTGGGATGTATCCTTCTGGATTTCTGCTGAGCATGAGAATT
CAGGAGGCATGTGAAGTCCTCTTCTTCTTGCCCTTGAAGCCCACCCTTGGCTTTATGGGG
TGGATCTAATCCATTCATGTCATCCATAGTGTTTTGTAGGAGATGGGATGGGTTGTTTCT
GATTTAGATTATGAGGGCATGATCTGTGAATATGAAATGAAAACAGCTCAGCAAGTGGTG
AAAATGGTAATTTTTGTTGATCTTACCTCACTTCCCCTAGAATGGGGCAATGCTGGCATC
TCTTGTTGATGGCACCATGTGGGGATGGGATCTGATGGCTATTGACACAGTACTCACTGA
GAAATGGAAACAGCACTGCCGGAGTTCAGTGGTTTTTTTTTTCACAGGCCCAAGTGTGCT
GGCTGTGGTGTAACTTGAAGTGAAAGGGCACCCGGGTGGATTGCAATGTAGTTTGTATGG
AGCAGGATATTGTGGATCACTGTGTTGGTCTCAGATTAGAAGTTGATTGGGTGGTTGCTG
AGAAAATGCACTTTTAGTGCTCAGACAGGCTTGTCACCATGGTTGATCATTATTTTTTAC
GGACATGAATGGCATTTTTTTGAGCCAGGTGGAATATCTCATGGTTCCAGCAATGTCATG
GCATGCACAAAGGATGCCCCCATGCAGTGACATTGCCAAAAAACATGTGACTACACTTTT
GTGGTCACAACCGATTCCACACTTGCAGCAAAGCACTCTACCCTTGCTTCCCCAGAGCCA
ACAATCAGTAACATCCCTCACTGCTCCATACTAGGGAATAGTAAATGAACAGTATCCAAC
CTGGCAAACTGATTTGCCATGTAGGGCAAATGCATACCAGCAGTGAGCCCCCAACCATTT
GCCCTTATGTGGCCAATGGCTCCAGAACATTCAGGGAAGAGTGATCATCCCCACCAGACT
ATACCTGTGGCTATGAAGCCATTGTGCTGACCCTTTGGCAGAAAATACATGTGTCTATGC
TTGATTGTCATAAAGTAGCATAATTTCCTAATGCAGAGTGTAATGAGATACCCGTGCCAG
TGCGCACACAGTGCCAGCGCACTTGCATGAAAAGATGAGATGAGAGGACCCTTTGCTTGT
GATGATCAACCAGGTTACTTATGTGCCTCAAATGGGCCATTGCCTACTCTGTCCATGCTG
CAGGATGAATGGCATGGAGATCAATGAAGCACCCAGATTCCTGACTTCAATAACTACCTC
AAACCATTTCATTGTGATTGTCAATTCTACAATGATGTTGACCCATCTACCTTTATGAAG
AAATGAGCCATGGTTATGTAACTACAATATCTAGTTTAGCCTACTTTCATCTTGATGTTA
CAGCAATGTGCTCATCTGAAAAGAAATCAAAAACGGCACCGGCCCCTCCTGCTGAGCCTT
TCCTTCACTCCACTCAAGGATTGATCTCAGATCTTCATCTAACTTTCATGCTGTTAACAA
AAGGAACAGCATGAAGAAGAGGATAAATTCTGATGAGATGAAGGAATCCTTGCTCTGGCA
CCCTCTTCCTGACTCCGAGCTCATGCAGAGAATTCCACAGTTCATTTCATCAAGTGCCTG
TTCAGCAAAACATCAGTCGTCATCATTTTACAAATGATAACCCAGTGTTTGTATATACTC
CAAGATGTCCTGGGCAAAAGCACCATTTGCAAAAATGCACCTAGCGGCATCATTGGTTAG
AGCATGATAAAAGAAAAACTCTGTATCTACCTTGGATGATTGTTTTTCTATATCATTGTA
GTGTGATTTACCACCATTGTATTGTGAATCAATTAATCTTATCTTGTTGGCGGTAATTGA
TTTGTGACGTCAGATAACTTTCCTTTGATACAGTGATTGATATACTGAAGACAACGTAAT
TCACTCTCTAGTAGTATTTTCAATTTGAATCTAAAATACATAAACAGACAATACACCCAT
CCTTTTATTCTGGATACAGGATCAGAATTGCGTATTGGTCAATATCTTGTGGTTTTTGCT
TGGTGAATGAGCTGTAAATAGAAGGAGGGAGAGCAAAATAGAACTTGCTCTTTGCCCCAA
GCTTAGCTAAATCACCTCTAGTTCGTTCATTAATATCGTGCTTCTTTGAAACTGTCATTT
GAAATGCGCCGATTCCAGGAATCCACGCATCTATTCCAGCATAGTTTTTTGTTTTGGGCA
CATGAAGCTGCTTTGGAGGTTGCTCGGTTGAAACTTTGTCTACAATTATCTTTGTTGACG
ACGGGATGACCAGGGGCTTTACTCTGGGTGGAGTTCGGGAGTTTCCACCTACCAACTTTC
GGCAGGGAAAACTTCCCCCCTTCTCAAGTAATTCAATTGCATGCTGCTCAAATATGTATC
CACGCAGTGCGGCCGTGAGAGGATTTCCTTCACAAGAGGCAAGAAGGCGTCGCATTTTGT
GTTTGTCTTGGAGATTGTGCTTATGAACAATGATATCCATGGCTTTTGCAGATGCATATT
GCACGATCGGTTTTGTGAAAGGATCAGTTGATGTCATGTGAATTAAGGAATGTATGACCT
TTGATCTTTCGGTGATGCTAGAGTTGATGCCAATTTTCTTGATGCAATCGTCCAGCGAGC
AGTCGTTGCATGCTTCTTCCAGTATCTCTGTCGTGGTTTCTTTCGTCTCTTCCAATACAA
ATCGAGGGATTCCACCGAGTATAGTAAAACGTTCACGCCATATATCCTTTGCTTCTGGAA
ACAATGGTGCAATTGTTTCCAATTCATCCTCGGTCCATATTGGCATGTAAAAGACTTGAG
GCGAAGGAGGTTTCTTGAAATCATTCACCATTTCCCGTCGCGGGGAAGTCGATACGATGA
ACGTAGATCGATGCGAAGGTAACTGCATAAGATGGAAATCTTTTTTGTCCTTGGCGTCAA
ATAAGCACCACAACGTATCATTCCAAAACGAATAATCATCATCAAGAGGCAAGCGATCGC
TGGAACACTGGAAGACACCACCATTCCCATCATAGTAGATGGGACATGAACCATATAAGA
AGAGAACACGCTTTTGTTCCTTAACCAATCTCCATAAGAGGTAAATAAGGAAGAGGGACT
TGCCAATGCCAGGGGTACCAAAGATGATTGCCTTGTGGATGCCACTGACTTGGAGAATAC
TTGATGCAATCTTTACATAGCATTCGCGGATGTACAGTCTATTCAAAGATATCAATGGAA
TGCATTCTTCTCCAAACGAAATCCATTCATCAGCTTCAGTCACGTTGGGAATGATGTTGA
AGAATGGATCTGGGGAGGGATAGAAGGACGGAGTTTGTATTGGCGGCGGGACGGCGACTA
CAAGCATGTCTTTCTTGCTTCCTAGCACACCGATAGATTCATTGGGGTCCAAAGGCTGTT
CCTTCCCATCGGGTTCGGCATGATTTCTCGCGTCGAAGGCCGCCTTGTTCTTGTAGACGA
CAAGTTGAGCGGGAGCGATGCCAGTGAGAATGGAGGAGTTCTGAAGGTGAACCAACTTTC
GGAATTCAGCAACATCAGCGCCAGAAGGAAGGGAGACAAAATCAGCCGTGGTGCCCTTGA
ACGGTTGACCAGTAGCAGAATCCAAGAGCAGAAACCTGTATGAAGTTGTTTTCTTGGTTT
TCTTGTTACTGACTAAGATTTCATTTCTCGGTGATGGGACGGCAACGATGAGGGCCTCTT
CTTCTGATTCCCCAAGGCCATCCAAAATTCGGGAGGCCTTCAATGGCTGTTCCTTCCCAT
CATCTTCGGCATCATTTCTCGCGTCGAAGGCGGCCTTGTTCTTATAAACAAGAAGGTCGG
AAGCGCCGATTCCACCAAGTTTGTTGGAGTTCTTGGCGTGTACGGCATCACGAAACTGAA
TGATGTTGGCGTCAGGAGAAAGCGAGACAGCATCAATGCCGGCGCCCTTGTACAGCTCCC
CGGTCTCAGAGTCCACGAGCAGAAACCAAAATGCCGACTGTTTCGCCCGTTTACTTTCGC
GACTCGGCTCTTTTTTGAGGGACAAATCAGGGACGGCGACTACAAGCATGTCTTTCTTGC
TTCCTAGCACGCCGATAGATTCAGTGGGGTCCAATGGCTGCTCCTTCCCTTTATCTTCGG
CATTATTTCTCCTGTCAAAAGCTGCCTTGTTCTTGTAGACGACAAGTTGACCGGGGACGA
TGCCAGGGAGAATGGGGGAGTTCTTGGCGTGTACGGCATCTCGAAACTGGGCAACGACAG
CGCCAGGAGAAAGCGAGACAAAATCAGCTGTGGCGCCCTTGAGCGGCTCCCCGGTCTCAG
AGTCCACGAGCAGAAACCAAATGAGACGAGGAAGCGGAGGAGGGCAAGATGCGGAGGATG
GCTGTTGGTCGGAAGATAACATTGTATGGTGGTGGGAATGGTATGGTATGGTACGCCGCG
TGGCTTTGTTCGTTAATCGTGCGTGAGACAGGATGGAAAGGGCAACAATTATGAAACACG
ACGATGTTGTTACAGTGGGGTTCGAGGAACAACGGGCCCGCGCAAAACCCTCTATCGTAC
TACAATATTACCATACCGACTACCATACAATACGTAGAATCCTACCTAATCTCCCGAAAT
TCGATTGTCACAGAAATCGATTGGTCAGAAACCCAAAGGAGGTCCACTATTCGGAGCGCC
GGCGTTTTTGTATAACATGCGGTTATTGTTTTTCCCCCCTATATTCATTCTTCATGACTG
TATGTATTTATGTTACCTTCCTTTTTTAAGGTATCTCTTTCTCTCAACATTTGCATTTTC
ATTTTTCGGTGATCGCAGAGATCATTTCGCACGATCAGTATCTCCCTATACCTAGGAGAT
ACTGATGTATGCCACCGTACGCTTTCCACGCCCCTCACAATTTTCAACGCACTTAGGCTC
TTACGTATGCTACCGTACGTGCTACCGTATGGTTTCCATGATCCTTTAAATTCTTCAACG
CATGTACCATACGCACGCAGAATCTTTTCACCACATCTTACGTATGCCACCGTATTGTTT
CCACGCCCCTCAAAATCACATGTACCATACGCACGCAGAATCTTTCCACCACATCTCACC
AACTGTACACACCACCGCCACTGCACAACACCATCGTTTCACGTATAATTCACTGTGGTT
GACCAACCTAACTCGCATTATCTCATTCATCTGCCATTCCCGACAACACTATTGCAATCC
ACTCGCTCTTCCCAATCTTTCACCATGGCCCGTCCTTTTCCTGGATCAGCTGCTAAGCGT
CGCAAAGTCATGGAAGCCGATAAGGCATTTGACGAAGCCATGGAGGCGCAGCGTCGTGCA
AATATGGCCGAGTCGTCACCAAGCCCATCTTCTTCCCCACATGGTAAGTCTTTGTCTCTT
GTGTTTCACTCCAATGATACGATTCCCTGTTTTGCGTCGTATGATTAGCGTGTGTTCTGA
CAGTGACAACGCATATGAAACGTTGCGTTACCGTCGATGTCCTTGACAACGTGTGCTTAC
ACCGTTCGCTCGTATGTAATGCGATGATTATATCGCCTTCACCGCATCCGACAAATGGAT
TGTTTCCACGTCAATTATACGGTGGTTGTTGAAACATGTTCCACCGTATGGTGTACTCTG
CACACTGGTCTATAACCGTATTTTCACCTGCTTACACACTTTACCGTCTTATATACGGTG
ATCACTTGTCCGCGACCGTCCATCTTCCGGGTTATGCTCCCCGCATATCATACGGCGCTT
TTTTATGTTTGCTTCGCCGTATAATTGACGATGACGCTCATTGTTTCACCGCGTGTTTGT
ACATGGACTAATCAATCTTTGCCAACCATATACATGTATAGGTCCCCCCCCCAAGAAACC
TAAAGCTTCGTCCACCGCTCCTATTGACGACCCCGAACCCCCTATGGCGAATATGGTTAG
TCCTGAGATTTGTATGGTGATTTTTATGGCTGTAGCGGTTACAGCCGTATTGTCACTGTA
CGATTAACGGTCAATGTGACAGTCTGTTTCAGTGTGGTAGGTGGTTAGTCCTGAGATTTG
TATGGTGATTTTTATGGCTGTAGCGGTTACAGCCGTAATGTCACTGTACGATTAACGGTC
AATATTTAAATTCAGTCGTACGATTGGCGGTATCTGAAGAGTATCCTCATATGTTCGTTT
CTTCGCGTTATATACGGTGACCACCGAAAAGTCTTAGTGTTTTTTTTTCTCAATTCGTAA
CAGTGACAGTATGTTCCCGCTTGTTAGATTGTCATTACTAAGCTGTAGGGTACTTTTATG
GGTGAGGCGGTTAAAGTATTATCTTCAATGTACGACATGTGGTCCATATCTATAATTGTC
CGCGTGATATACGGTTGCGAAAAAAAGATTTTGTCTGGTTCATTCATTGCATTATATGTA
ATACACAATGGCCACTCATTTGAGATTGATCGCGTAATATACGCAACATATAGTAAAAGG
AAGCATCAGTGCAAATGGTCCCTCACAAAAGTTAATAATCTAATCCATTTGTTTTCCAGA
CTTCCTGCCTCCGTCCCTTCCTTTCATCACAGGCAAACTCAAACTGAGAAAGTCGCTCCG
GAGCATTTTCATCGTGTGTCGTATCCTTAATTTCTTCAAATAAACTAGTTTTGAGTGCAG
CAATGTCCCTGTCTAGACCGATAATCAAACGCATGACCCCCTCCTCGAACCTCTCAACAT
AGGACTTGGGCATCCTTGAGGACGACAGGACCCCATCCAACGATGTTATTATCCTCTTTC
TGATTTCATCTCTAGTCAGATCTGTGACTAAATCCAGTTCTTCCGTTAAATTCGCAACAG
ACGGGGAATACTGCTGGGATAGATGACTAACTTTGATCTCATGTTGCAGTCTCTTGGCTA
TTGGCGATAAGTACTTGTTGCTTTCACGATATCCAACAAATCCACTGGCATCTCCCGCAT
ATTCCAGTTCTGCTTCGATACCATTGATGCTTTCTGCGTGTGCACAAGATTCCGAAGTAC
TGGTGGACTCGACTTTCCTATTCATATAAGAATTGACAAAAAGATTAAAATCCTTCATAG
TGCATCCCATCTCCTTTGATCGAGATAGCACAAAATTGGCACAAACATGATCAAATTCAG
ATGTATTAGGAGAAAGCTTTACACGAATCCCGTTGATATCTACTTCAAGTGCCGTGTCAG
ACAAGTTGTCATTTTGACTGGGAGTAATACGAACACCGAAACCTTCGTTACGAAAGTGCT
CTTCCTATAAAAGAACATTAGAAAATGGTATCAATTGCGTGCAAGTCAAAAATAAAAATG
AACGTACCTGAGCTTGAATCATCAGTCTCCCCAAAGTAGTGTTGTCTCCGTAATGAGCAT
CGTATACTTTCCAGTGACGAACATGGAACATGTTGAGACTCATTTCCCCCACTAAGCGAA
AGATATGCGAACAAGGAATACCACACCGATCATAATAACCGCAATCACACCAGAGGAAGG
TGAGATTATTAGAATACGTACGAGTTACTGTTCGTACTCTCAAGAATCTTGGAAGTGCAG
ACAGTGGCCAATTATCATGAATGGATTCAGACTGGTGGGAATCATCAAAACACCAGCACA
GCCATTTATCGGTACATATCTTAGACAATTTGTACGTAGACCTTGTGTCGAAATTTCGGT
CAGCAAGGGCTTGGGATAAGTCAATGATGAAAGACTTCGTCGGCGATCTAGATGAGAGAT
TCGCTTGGTTCAATGATCTTAGGGCAGCTTCTTTTTGCAGATGGATTGATCTGTTTGTGT
TCTGAGCAATTTTCTCAATACCACGGTGGATGTCCATATTAGCGTTTACACCCAGTTTGT
TTTTAACAATACTGTTCTGCGATTAGACGGGTGACGTTGTTTCCGAATCCATGCAGTTCG
TTGTATACAAACGATGATGGTTGCCCAAGTACTTCTCTTTGTCCATCAACGAGTCTGCAA
ACGAGATGATTGTAGCAACACACGTTGGGCCAAGGTCGTTTAGAGTGTGTTCATCCCTCA
GAAAGGACCTCATTTCCTCGCAAGAACGGTTGTATTCTGTTACAGATTCGTGCTCATTGC
ACTGTCTCATAATCCATTGCAAAATTAGAGTTCCTATCACAATGATCGTTGAGGGGATAG
TTAGTATATCCACGCATTCTGTACAGCCAAACCTCACGTCACATTGTAAAACATGCGGGG
AAATGAAGAAATTCAGTCGCCGCAAAAAAGGCGGTGACATTAAAATACGCTTGTTATACC
GCAGAATATCGACGAATATCGTATGATATGCGGTGAAAAAATGTCAAAGATGCACCGCAT
GACATGCGACGACAGTGAAACAAGTACATCCACGCATTTTGTACAGCCAAACATCCCGTC
ACATTGTAAAACACGCGGTGAAATAAAGTAATTCAGTCGCCGCAAAAAAAACGGTGATAT
AAAACCTGCATGTTATACAGCATAATATCAACGAACATCGGATGATATGCGGTGAAATAA
TGTCAAAGATGCACCGCATGAAGTGCGATGACAGTGAAACAAGTACATCCACGCATTTTG
TACAGCCAAACATCCCGTCACATTGTAAAACACGCGGTGAAATAAAGTAATTAAGTCGCC
GCAAAAAAGGCGGTGATATAAAAACACGCATGTTATACAGCATAATATCAACGAACACCG
GATGATATGCGGTGAAATAATGTCAAAGATGCACCGCATGAAATGCGATGACAGCGAAAC
AAGTACATCCACGCATTCTGTACAACCGAACTTCCCATAACATTGTAAAACATGCGGTGA
AATGAAGTAATTCAGTCACCGCAAAAACGATGGTGATTGTCAAAGACGCATATTATACAG
TAGAATATCACAGACTGCCACATGACACGCGGTAAAATCTGAACCATAAGACATGTCATG
ACAGAGAAACAAAAACAGTGACAGCGAAACAAGTACAGCCACTCAAACCATACAGGAGAA
CCTCTCATAATGTTGTATAACATGCGGTGAATTGAATTAGTACATACAAAAATGTATAAA
GACATACCGTATGTCCTACCACTTTCAGACAGCATAACGCCATTCTTTGGCAACGTTGGT
CTGATTTTTTCCTTGAAATATTTCCAGATGGCATGGAATGTGCAAAGCATGACTTTACTT
TTTCGGTAGTCTTTCACCCTTGATGTCATTGTTTCGAAAGTTTTATTCGTGAGGCGATTT
CTTTGAATAGTTTCTGATCCATACAGAAAGGGGAAGATATCCTTGAAAATGTAACGATAG
ACCCATGATTTCCCTTATAATACAAAGTGTAACATCATCAGTATTGGTTTGTTTTTCATA
GTGGAAGAAAGCAAGACTTACCAGAAGGTATCACAGTCATGTTGGATAGATGGCATCTGC
CGGAGGGTGTTCTAATAACCGAGAAGAAGAACTCTCTTTTTTGCTTGTTCACACGAGCCG
TGCAGTCCATAAAAAAACCTCAGGGTACTTCATTGTTTCTCGAATCATTTCGTCGGAGGC
AAAGGATATCAGTAAAACAAGCTTCTTCTCCGCACCAAATGTAAGTTCTTTTCGGAGATC
TGAAATTTCAGCTTGGATAGTGTCGTCAATTTTCAAAACATCAGTAGTACTGGGGCGTCC
ACGAGGACAAGATATGGCACATATTCCAAGAGATGGATCGTCGTACACAATACGGCAGGA
TATCTCGTTGCTGTATTCATGATGATTCGATTGAACATTAGTGATGCGTTCAAAAAATAA
TTAAGAATATAAGAAAAAGCAAGCTTACCGGCTTAGGAACTCCATTGCCTTTTCCGCAGA
CGACATGGTATGGTCGATACCCAACTCTTTCTGGTGTAAGAGCTCACACTTCTGTACCAA
ATTTCGTACTGTTGCCGACTGGTAGGTTCCTTCAGAGTCATCTAACATCTCCAATAATAG
TGCAAGCTGTGCCGGACGGACTCCTACGGCAGACATGCGCTCGATCAATAGCTTCGATTG
GTCGCTGATGTATCGAATGCCTTTCAACTTTGCTTCAGGTGTGTATTGCGGATGCCCGGT
GTGTGTCAAGCAAGTCGTTTGGTAGTCCAAATAATAATAGCCGTCGCTGGCTAAAAAAAG
GCGACACAACATTTGCACCGATCCTTGGCTTCTTTTTTACGAATCGAGTGCACACGTCGA
TTCGTAGGCTGTTTATCAGAATACTGGGACACAGTTGAAGAGGTAGAGCATTTCATGGCC
TTGGATTCTTGTTTTCCTGCCATTGCATCGATTGATGACACAATCCTAGAACTCTTCCTT
TTGAGAGTCACTGACTTCACACCTTCTTGTGTGTAGCTGTCTTGTTCAAAAGCGTGGGAT
GCCAATTGATTCTTCTCTTGAAGACGTGTGTGCGAACACCAAAGTACGAAGCGGTTTCTC
TTTGCCCCCCTGACAAAGGAAAACTTAGAACCATGTAGCGAGTTTTGGATCATGAGCACA
ATGGCTTCAAAGGATTCTGTGCCGCTAAACATGGTTGTATCAAAACGATAAACATAGCGA
GGTGGATATCGCTCAGGTTGGTTTGTAGCCTCAGGTGGTGTCCGAGGGGAAATACTGGTT
GACGCGCAGGCCAGATCCACAGTGCCTTTAGATTCATCCACCACAAACAGTTGGGTCCAT
TGTTGACAGTCTTCGAACGCCTGGAGGATTGAAGCTTCCAGTGAGGGATCCATTTCTTAA
CAACGGACACAGACATAGGGACGTAATAACAAAAAAAAGGAAGGTGAAATACAAAAAGAC
AATCACATATACATACATTAGAAACATGTATCTCACCCCTTCTATATCCCCGTATGTTAT
GCGCCTCAGGGCAGTCGTATGTTATGCGGCGCAGGGCAGTATGACCGAATCCGTATATAA
TACGATGGCTGGGTAGGTTGCACCGTGGTGAAGTTGAGAATTATCACCGTATGAAGTGCG
GTGAATGGAAAGAAACCTATCACCGTATGACAGACGATATTGGATTAAACAAGACCGTTA
ATAGGTTTCGTCGTATAATAAACGGTGATGTTTCTATTAAATTGCACCGTACGACAGGCG
TTAGAGAAGAGAGAGACACCGTGTATGAGAAAGTTGGGCAGTGAAGTGACGCGCCGAATA
TGCGTGCGGTTCGTTAATTAGTGCCTGCGATGGGATAAGAATTAAAATGATTAGATGCAA
ACTGTAAGGATAAAAGTGTGCGTCAATAAAAGCAAAGAGGAACCATTGCCGATTTAAGGG
TTCAGCCATCCCCGAGGTATGGCTGAGCCATTGCCAGGGATCGAAATAAAACAGATGCAA
CAGGGACTGGGGGGGTTCCCCGCGAAATAGGAAGCGGCCACTTCACACACTCACCTACCA
ATTGACAATCAACAGAGAAGAAGACTACAGAAATAATACGGTGCATGTAGCACTAGGAAT
CTAGTGTTAATGATCATTGACGCGTCTCGCGGAAATTGCCATTGTGCTCGGTGGATTCGT
TTGGATGAGGGAGTGATGCGGTGGGGTTGAAATCGGTGCGCCCGATTGGGTGAGGAATTT
CGGTCTGTCTGTCGTAAGTGGGAGTTGGGAATGACAGAATCCTAACGGAAAATGACAAAG
TCCTGAACGGAAATAGGATACCCCAAAAAAAGGAAATTGACGCTGACCTCGAAATAGGGA
AAAGAACAACCGCATGTTATACAAAAACGCCGGCGCTCCGAATAGTGGACCACATAGTAC
GTCCTCCGGGAATCGATATAAGCCTGAGGATTTTTAGAAAAATAACACGTAGACCCGTAA
CATTCATAAAGCAGTGTAAAACGGAGTCAAAACACTTAAAGAGGTCCACTATTCAGAGCG
CATACGGTATTGTATAATATGGTTATTGTTTTCCTGATTCTCAGATCGGTGTCAATTTTC
ATTTTTAGGGGTATCCTATTTCCGTTCAGGATTTTGTCATTTTCCGTTATGATTCTGTCA
TTGCGAACTTCCACTTACGCCAGACAGACCGCATTCCCCCGCTCAATCGGGCACACAAAA
CAGAGAAGATGTTGGTGCCACCGCACCACCAAAGCTACAAATTACTGCGCACATGCAACA
AACAACAATGAGAATTTCCGCCGCCGCCGCCTCCATCTCCCCCCTCCCCTAGCTGAACTA
CAAAAACCACGCCCCACGCCGCGCCCTCTCGCAGCGTCATTGCAGCCGCCTGAAAAAAAG
CAGGGGAAAAATCCCCTCCATTGGTGAGAATTCCCCTTTCTTAATTTTTTATCTACTTAA
TTGAAACACGCCGTCTCCTAATCTGTTTTCTTCCCGCACTCACCTCCTACATGGAATACA
AACCCCGCGCCCCACACCACGCATTCTCGTGGCATCAGCGCAGATGCCCAAAAAAAAGCA
GCGGAAAACTCCACTCCAGTGGTGAGTATTCCCCATTTTTCATTTTTTAACGATTTAATT
GACACCTGCCAACACTCACCTACCATCTCCTCCTACTTCCCTTCTCCAGGGAATATAAAC
CCCACGCCCCATGCGGCGCGCTCTCTCTCTAGGAACCAGCGCAGTCGCATGAAAAAGAAG
ATGGGGAAAACTCCACTCCAGTGGTGAGTATTCCCGTTTTCAATTTTTTATCTCTTTTAT
TGGAACCCTCCAACACTCACCTGCCGTCTTCTCCCACGCCCCCCTCCATAGATGACAAAC
CCCACGCCCCATGTCGTCGCATCCTCTTGTGAAATCAGTCCAGGAGAAAGAAAAAAACAG
GGTGAAAGTCCACTCCAGTGGTGAGTATTTCCTTTTTTCCATTATTTCAACTATTTAATT
GAAAAAGGCAACCCCTCCAAACCACCCACTTCTCTCATGCACCCCTCCATGGACAACAAA
ACGCAACCCCCATGCCAAGCCCTCTCGCAGCATTAGTGCATCAGGCAAAAAAACAGAGGG
CCAAGGACCACTCCTATGGTAAGTAAATCATTTTTCCTGTTTTCAACTATTTAATTGGAA
ATGGCCACTGCTAACCTTCCCTCTTCTCCCGCGCCCCCCACCCCTCCATGGAAGACAGAC
CCCACCCCCATGCGGCTCCATCTTGCAGCGTCACAGAAAGAAAGAGCAGGGCCACAGACC
ACTTCCGAGGTGAGTTTTATCTTTTTCAACCGTTTAATTGAAAAAAGATAATACTTTTTC
CCTTTTCTATTTTTGTCAAAAACGCTGTTCCTAACCTGTCATTTCTCCCACATCCCCACT
CCATATAGAAACCCCACATCCCATGCTCATTTCTCCCACACACACACACTCCGTGGAAAA
CAAACCCCATGCACAATGCCATGCCCACTCGTGGCATTAGCTTAGCAGCCTTAAAAGAAA
CAGGGGCAAATCCCACTCCAGCGGCATTCCCCGTTTTTCATGTTTTGATGTGAAGCATTA
GATAGCTGTTAGCGTATTTAAAATGGAAAAATACCACCATTAATTTATCAACTATCAACT
TAGTCCTAACAAGAGCAAGATTACATACATGGATACAATCTAATGCCATCCAACCAATAC
TGTTTATACTATGGGGAAACAAATCAACGGTATCGATTACACCATCATCGCATTGCGTAC
GGTGATAGGGTAATCATCCTCCACCGTCCATCATACGGTGATAATTCCTAACGGTGCAAC
TTGCATATATATCGTACGACATATAGATATTGTCACCCTCCCTGCCGCCACACTCCATAT
GGTGATAATTTAATACGGATCAATCATAAGTAATATCGTCGTTGATACGGTGAGTTCACA
CTTCTCCGGGGGAATGTTCAACCTAAAACTAACGGTGGTACATAGATCATCACCGTATAT
TATACAGGGTAACAGAGAACAGCAGTCGCCGTATGACATGCGGGGAATGTATCCCAGTAT
AAAAAGCGGTTCAAGACAGGTTATCACAGAACGGAATACGGTGAATCAGCGGTTTCTGAG
GACGGTGGTACATAGATCATCACTGTATATTATACGGGGTAACAGAGAACAGCAGTCGCC
GTATGATATGCGGGGAATGTATCCCAGTATAAAAAGCGGTTCAAGACAGGTTATCACAGT
ACGGAATACGGTGAATCAGCGGTTTCTGAGGATGTATTTTGTGGTCTAGAGTATTTTTTG
CTTGTGTGTTCCATATGCATGGGACTTGAGCATAGGATGGGTGGTAGGAGGGGGGAGGGG
GGCGGTCTCAGAAATAATACAGAAACAACAGATGGTTTTTTTTATTTTTTTAGCTAAATA
CTAGTAGCATTGCTAGACCTTCTTTGAGTACCGATTTCTGGAGGAGAAATCGATGAAAAA
GAAAGGTATAATATCTTTAAATAATTGATAATACGAACGAAGTTAGACCTTCGTCTCGAA
AAAATTATGTCTCAACATATTGTTGATTTTGCGAACAAAAATAAAGGTAAATCCATAAAG
ATTCATCATGCGTGTGCCATGCGCATGCGTTGAGAATTTGGAGGGAAACTGTATGGTACG
GTAGGGTACGGAAGTAACAGAGGATTGCGATCGTGCGAAATGTTCTCTGCAATCACCAAA
AAATGAAAATGCAAGTGGGTGTGAGAAAGAGATACCTTCAAAACATTAGATGATATAAAT
ACATCCAGTCGTGAAGAATTTATATAAGGGGGATACACCATAACCGTATATTATACAATA
CCGTATGCGCTCTGAATAGTGGACCTCATTGTAAATACCCCAAGACTGCACACAGCGTGA
TTTTTTAACCCGCAATTCCCTTCCAAAACCATCCTTCGATCTGATTCAAGGACAATGACA
ATGATCTATCGAAGCGATCCGTAATCCCACAGTGATCGCCCGCCCCCCTCCTCTCTGCAC
CGTCATTACCTCCCTCCTCCTAAGGAAAGCAAGTTGCATATTCCTGGTGCTAGCGATATC
GCAGTGGATTATTTTTGATTGTGATCGATCAGTTTTTATTTTTAATCTACAATCAACAAC
TACCAATGAAACAAACACTGAGACACTTCCTCTTCATTCATAACCAAAATTCTATCAAAA
TGAATGAGCCAATACTACTTTTAGGGGCAATTCCAGGTGTGGTTGGCAATAACACATCCG
GCAGACCCTTCCACAAAGGTGGTGATGCAATCATTTTTGACCCACACAATCAAAATGGTC
ATGTCTGTCATTTTGTATTGGGAGGGAGACGGTTGCCTTACCACAAACAATCCTGGAAGA
GAAAATGATTGACATGATTAGCAGGCAGCAAACATGCGACAAAGTCATTTCACTCATCTC
ACCATTCATGCAACAATCCGATAAATGCTGCAGAAAAGAGAGACTCCGCGCCAAGAATTC
GTCCTGTCTACCAAAAGCTGATTCAATCAGAGTGGTGAGATACAAAGAAAGACAATAAGT
GAAAGCATCCAATGACTGCTTACCTAAAGGGGGGGAAGAAAGAGCTAGGTCTTGAAGCAG
GACCTGAGGGGATCAAAGCTTTGCTTGCGAACATTAATGTACTAATTACCCATGTATTGC
AAGGGACAAATGGATCAGTCGGTTGGAAGTGATTGCTTTGATGGTGGCCAGTGGTGCAGA
CATTGTTCAATCTACGTCTGGAAATACGGCTGCAAAATATGGGATGAGTTCTTTTGGGAT
CGAAATATACATCAACAAAATAGCAGTCAACAATCAACGAGAGAAACAGACAATGTTGCA
AGTGGTCCAAAAGATTCCTATCTTTTGGAAGGCAATTGGATAGCGAGTGATAGAATTCCC
AAATGCCTATGAAGTCGCCTATCCGCGAGGATGGGGTTCGCAACAAAGACCACAACACAA
TCCGGTCTAGTGAAAGCCTGCAGTAAACAGAACGAATCAACAACAAAAACAGTGTGCTTA
TGAGTTTTTTTATCGGCCTGCATCCACGATGAATTTTCTTGCAAACAGCGGGGCGAACAG
TCAGAAAAGTTGTTGTCATCCATTGACATTGAGGGGGGGGGGGGTCATGGCAATGAGTGC
TGGGGGAGTATTGAGGGGAGACGGCAACGGGCGGCGACAATTTTCATGGTGATACGTGAT
GTGCAAACAAAAATAATGAGAACATGTCTGTGGGATTGATGGGAATTGCGGGTTAAAAAA
TCGCGCCCTGTGCAGTCTTGGGGTATTTACAAAAGATTATTTGAGTGTTTTGACTCTGTT
TTACACTTCTTTATGAATGTTATGGGGCTACGTGTTATTTTTCTAAAAAACCTAAGGCTT
ATATCGATTCCCTGAGGACGTAACCAGCAGCCGATGCAAGATTTTTTGCAGCATTGTTTT
AGTTGGTTGTAATTAATAAAATAATCAGAACAAAATGAAATTTCTTCAAGCAAAGTTTGT
GTATAATATTACAGAGGTCTTAACGACCTTCCTTACGAAGAAATCTTCCTTACAAAAAGA
TGTGTTCGTGACGTATGGACCTCAATTTTAGCGAGTTTCGGAACATCTGTGACAAGGTTG
CATTTTCCGGAAGGTGTCAGTTTTGGCAGGGATAACTTCCTTCCTTCTGCACCACTAAAT
TTAGGCTTCTCGTTTGTTGCATGCTTATCTCTGCACGTAAAATCACCACTCACACAGGAC
AAATACAATAATATTCTTCGGGTTAGAAAAATGTTGTGTATGGTATGGTACCATACTTCC
CCATACTTCATGTGTCACCAAAATTGTCCATCACACCACAACATAAAAACAAAGCACACC
TTCAACAGTAGTCTCTCATAATGATGTGCTTTATGAATCATGTCAACGTTGACATGATTT
TTCTCATTTTGGTAGGATTCTTGTCAACATGGCAGATGATTCGTGACAGAAAAGACGCGG
AAGAATTTCAAATATACTAGTTCCTCTTAAAAAATCTTCCTTCTGAGGTTCTGTAAAAAT
GCGGAAGAATAACACCTCTTTTTCATGCTTCCTTCCGTAAAAAATTTACGCATGGAATTT
TACGATTACGAGTAAATTCCATATGTCACAAAAACATCACGCGTAAAGATTTAGGCGTAA
GGAAGGTCGTTAAGACCTCTCTATTGTGTCAGATGTAAATGGTGTGCCTTGTTTACATGT
TGGAGTGTTGTTGCCTTTTGGGCACTGCATATGTCAAGAGAAGGGGCATGCACTAGGTTG
GTGTATGATAGGGGTTGTCGGAGTTTCTTCTGAGACCGAGACCAAGACTGTGAAGAAAAA
CTCCTACTTGACCATACTGAGGGGAATAAAAAAATTCACTGCAAACCGAAAACTACTGTA
GTTCTCCCTTACACTCCAGTGGAAGGGGGGACTACATGAGTCCCCGAATCCTGTAACTCT
CCCTTACACTTCCTTATGACTCCCTTACACTTCCGTATGACTCCCTTACACTTTGGGTAC
CCTCCCTTACACTTCCTTACACTAGTGTAAGGGAGGGCTAAGGGTCAGACCACCAGTCTG
AAATAATTCTACTTATGAAAGGAATCGGTATTTATTTACAGGAAAACTGACTTCTCAGTA
AGCCTTAGAATTGATATCAATCTATATAGCCTCTATTTTGTTGCTTTTTAATGGCTAAAA
TATGGTGTAAGGGAGGGATACAGAAGTCTAAGGGAGGTTTACAGAAGTGTAAGGGAGGCT
TACGGAAAGTGTAAGGGAGTGATACAGAACTGTACAGGAGTGATACAGAAGTGTAAGGGA
GGCCTACGGGTGCTACTCCCACCATCCCAAAAGTGTATGGGGACAGTATGGTAGTATAAG
GGTGGGATACAGGAAGTATGGTAGGTTACATGTGGAAATTTTAGGTCGATAAGTAGGCAT
TCGCCCACTCACCGCCCACCTTAAGTGAGATATCCCGTGAATTTGTAAAGCTACTTTAGG
TCGATAAGTAGGCAGACGCCCACTCACAACCCACCTTAAGGGCGACACCCCATCAATTTT
CAGCCCCTACCAAAAAATGCTACTTATCGTGAACACGAACATGACATCAACTGACTCCCA
ACCACTGCACTGAAATCACCAACACCAGACCAAATGCTTTTATCATTCACACCAAGACAA
GCCGAACCAAATGCCTCTATCGTCTGCACCCAGACAATCCGTCACATTGTGGCGCATCAT
GGCAGTACACCAATCAACCGCTGTGAAGGATCCACCATGCCCCCGCCATCAAAAGCACAA
AACTCAAACACACATCGTAATCAATTGATATCACCACCCTCATGGACAGGAAGCAGAGGT
CTACAGCACGTCATGCAATTCTTGTCCAGATGCGAATGAGCATTCCCGGATTTTCGTAAT
GCATCTCTGTAAGACTTCTTCAGGTATGTGAAATCACTCTCTTCCTGAAAACCCTCCTTA
GTATCATGATGACACGTGCTAAAATCCATTACACACTTCGTTTTTGGCTTCGTCATATAC
TCTAATATGTGATGTCTGCTTCTCTTCAATTTGTTTCCGTGGCAGTCAGTCACATCAGTA
TTCTAACTGTTTATCATACCTTCCATGCATCTCTTGCACATAGCTTTCCTGCAGCTTGAG
AACCCTCCACAAGACATTCAACAAGGAAAATACTAAGGCAGAAACACGGTTAAGAATTAA
TTTTGCAAAATAGAAGGCTATAACATTTGATCAGATACTCACAAACCCACTTTTGAGACC
TTGGCAATGAAATAACATGTTAAAAAGGAACGAAATGTTAATCATGAATATAGACATGAT
AATTCAGAAAACAAGTACTTACTCGTCGAGTTTAATTTGAGAAGAAGTACGAAGTACAAA
AAAGGTTAGCTCAGGGTGTAATAGTGCACAGCAACAAAAGATCCAGTTATCCCAGTCACC
CACCACAACTTCTCTTTCTCCAGAGCTTTCAGCAGTTGTTTGTGACATCTGTTTACGTTT
TACTTCCTAATGAAAATAGAAAAAATATATGATAACCAATGTTAGACAAACAAGGCTTGG
TGTGAAACACAAACATCTGTTCTTATACCTCATTGTGTGAATCAGATTTTGTGACTTCCT
CTGTCTGCATTGTACATCCTAATGTAGAAAGAACACAGATGATAACCAAACGTTAGACAA
ACAAATGTTCAGGTGAAAAATGAAAATCATTTCTTATACCTCATTTTGCTGAATCTCGAC
TATTGTACTGTCTGTCACCTTATCTGATGAAGAGATTAGTCTCTTTTGTACATCTCTTCT
TTTCCTATTCCTTGTCTCAAACATGTCTCTCCAGTCTTTTGGAACCTTGTCATATGCCAA
CCACTTGTCGGGGAATTCCATCACCCACCTCACCTTATACTTTCTAGCCTTCCCTAGTTT
TATTTGAATATAGGATAGTTTGCACGAGCTTGTCTTTGGCATCCTATGAACAGAACGGAA
AATGAGCACGTCAACGAGGTCACATGAAAAGAAAACAGGAAATTGACAACGAAAAGATTT
TACTTATACTGTTGCCAGATTCTGGTTTGTCATCTCTTGCATCTTTCTCTTGTCAAAATC
TTCTATGATGTCAGATTTTAGGTTGCCTTTAGGTTGCCAACTATCATTATAGTCTCCCAT
CCATCTGATCAAGTACTTTTGTTGACCATTTGACTCAAACTTGGAACAAAGGATAGTCTC
AACTGGATGCTGCTGCTGCATTTGATTTGATTCCTCCTCCTTGCTTTGGAGATTCATCTT
CTTCATAATCATCAACTGTGGCCTGCTTTGGACTAGGTGGTAGTCTTCCAGAGGAGGGCT
CAAAGAAATCAAGTAATGCCACCTGTCCCATGGGTATCTGTGATTGCTACTGCTGCTCCA
TATGTTCATCTAGCTGAACCGGCTGGTCAAGTATATGATACCCGCTTGTCCCCTGTCCCA
TTACTTTCTGTTGTTGCTGCTGTTCCTCCTGCTGAGTCTTTTCCTTTTGAACCTGTGGCT
CAAATAGATGAACCCACTCCTGCATTTGCTTCATCAGCTGCGTCTGTAGATTTGGCTGCT
GTGTCTGTTGCTGGATCTCCATCAGCTCCATCTGTGGATGCTGCTGGTTATGTTGATTCA
AACGCAATGACAGCTGTTCACGGTCATTTTCCGTAATCTCATGCAGCTGTTGCTGCTTGG
TCCACCCATGATCATGCACCTGCTGAGGATTCCCCGTATGTGAATACTGACTTGCCTGCA
AGCTATGTATCATCTGCCACAGCTGCTCAATGCTTTGGGGCTCCGTCATCCTTCCTTGGA
GGCAACTGTTGATTGTAGATGACCCACCTTCCATACTAGCACCAAGATGCCACGGCTCCA
TCCTCTCAATCTGTGAAGGCTGCTGGTTCTGATTATACAGATCGTTCCACTTCACGAGAT
CATTGTGCACCATCTCTGTTGGGTGTTGCTGCTGGGTCCACAAATATTCCTGCACATGTT
GAGTATTCCACGTCTGTGAAGACTCCCATGTTTGCTCTTTCTGCACCATCTGCCACTGTC
CCTCAATGCACTGTTGCTCCCTCTTCCTTCCTTGCAAACAACTGTCGATTGTAGATGACT
TGCCTTCCACGCTAGCATCAAGATCAAATATGTGATCCAAATCAGGAGGAAGAGCAATGT
TTGAAAATGAATTAACCTCTTGATAGCAATCATCCATAGATGATCACATGTGATCCCCGC
TCTTTTTGCTCTTGAGACAGCAGCTTGCAATAGGTTCCTAACTTCATCTCTGCTGTTGAA
ATATTCTTGTAGATCTTTCTCAGCTGGTGGATTCTCATCAGAAAAATGCTGTCCCTTAAA
CAAAGTCTTCTGGGCCAAGATGTACGACTTGCATTGCATGTTTGCCCTATTTCCGAAATT
AATTTCAATCTCATAATGCTTGGAGGACACAGAATGTTTACTCCTTGCCTTGGTTCTCAC
AGGCAGTCCAAATAATTTTTCCTCAAGTTCTTGGAACCTCTTCTTTACATTCACACAGGC
AGAGTTGGCAAGCTTGACTAAACCGTGATTTGACACTCTTTTCTGTCCAAACGCTTTACA
ACTTGTTTCGTTAGAGATGGTATATGGAGGATCATGTGTTGCTCCATGAACAACAAGTGC
CACGGGAAGTGTTTCTTTGAGAACTAATCTCAGTGTTGAGACTGTGAATATTCAACCAAG
CAAGCCGAAGACAACTCAAGACATTACCCTCCCAAGTTTGCATCAGTTCTTCAACATGTT
TTGTGCAACTTATGGGCTGACCTCTGGTAGTATGTCTGCTATGATTAAATGCACTGACAA
TTCCTGATTCAAATGTAGCTTTTCCAATTTTCAGCACTTCTTGACGGATTAAGTTCAATC
TATCAATGAAATCTTGAATATTATCCTCAGTTTTGGCAGGAAACAAACCACGGTCGTTTC
CTGGAAGAATATGCACATAATAAGACCAGTACTGTCTCGCATGTGCAACATTGAGACCGC
ACTTCATACACGGAATGAGTGTGCCATCCAATACAACAACTCCTTCTTCATTTGTCTGGA
CAGGGATTCTGAATTGTGCAGAACTGGGTGGTTGATATGTCACATTAGTTTCTGTAGCTG
CGTCTTTATTGATGGGAGTCTTGTTGGAAGAGTGATTGTCTCCATCCAATATGGAATCTA
TTGTTTCTTTGTTCGGTGATCGTGCACCATCCAGAGTGTGCGCTACGTTCCCTTGATCGA
AACCCATTTGATTGTTCGAATTCACGTGAGAGGTGTCAGTAAATCTGGTGAAATTTTGTT
GATCATCAAGAGGAAGCGATGGAGGAGATCTCGCTTGCATCTGACTGTCCACGTGCCCTG
TAGTACACTCTGTCCTTGTGGCCTCAGGTGGTGTGGCATTAAAATAATTACTGCATTTGG
TATTACTAATGTTGTAAACAACAGCTTGTGGACTACTTGGTTTACCATTCATTGTGTCAT
AATATGAACTATGGTTGTTCAAAGATTTATGTTGACAAGAATTATGCTGACAAGAATTAC
GTTGTCAAACAGGCTGTTTTATGATATATGTTGACAATAATGATGTTTAACAAGAATTAT
GTTGTTGATGGCCACGCTGAAAATTCCACTGAGACTTTATGTAGGATCTAGTATGGTCTG
AATCAATGTTCGTCATATTTCAAAGAATCATGTTGGTAACAGACGGGCTGAAAATTGGCA
CTGTGTCGCCATGGATAATTTATGCAGGATTTACTATAAGCCAAAACAAGGACAGACTGG
GCTGAAAATTGAGATCACCAATCACATACGAATATAGGTAGCGTGGCCCTACGATACATA
TGAAAAAATATAATGGTAATTTGTTATCTGTTGGAGGTTGGGGCTGAAAATTGGCACTAT
GTTGCCACGTAGCGATAGATAGAGGAACTCATACAACAAAACTTGGTGGGAAGATACAAC
TCTCCTGTTGGTTGGTCATTCAAGCACCATAGAGAGAGAGCGCATCCACATGGCTCCACC
CAACCAGACTGGCATGACATGGCTTTGATCAATAAACAATCAACACCCAATACTAAATGC
CATATTTGAACTGTAATGTTTGCATGCTGGTATCCCTTTACGACGCCCCCAAAGAGGGTC
TGTTGTATTGTCATGTCAGCTGCACGGGAGAATTTCTATGCTGCTTTGTTTGTGATTTGC
AAGTTCATTTGCAAAATAGAACATTTGTAAGATTAGGACATTCTCCTTCCTCATATATGA
GGCAACATTTCAAGGTTACCCACAGCCATGCATTAAATGACAAAGAGATCCCTGAACAAG
ATCGTAGAAAAAGCAAATGGCAACGTGTCGATGAAAGAGTTCATAATACTGAAAACACAG
AACACATGATAATGGACGGAACATGATCAATTTGTAGAAGCTGACTTCAAATGTGGTATT
GACTTCAACGAAATGGGCAAGTTAAAAAAGATGACTCTGATGACATTCCATCAATGGAGG
AATCTTGTTTAGACAACAAAAATTTGTGCACTCCATTAATGATAAAGAATGCAATGACAG
AAGTGTTGACAACATGGGAAGAAATAGAAAAAACATATGAGTGCTACATTGATTACATAG
CTTGTGACCTTGATCCAAATTCCCCACCTCTGGAAGAAGACATCCAGTTGGATCAGATGG
ATGAAGATGTGCCTCATATAGATGACATGCTCCCCACCACCTTAAGTGAAGGTGGCAACA
GTTATTACAGCTATGATGACTTTGTGTTCTTTGACATGCGGGAAGAACATGACATGAAAA
GCTGATCAGAAGGAACAGTGTACGAAAGTCACACTGTCAAAACTAGCTTTATTTTTATCA
GAAGTATATGTTTAAGGCAATAAATAATTGTGATGGTACTGGTGGTTATCGTGGTTTGGT
AGGCAGAGCAAACGTTGGTAATAGAGAGAATTTGCATATCGCTGTCAGTGAAAAGGAAGT
GCAAGTTGTGTTCAAATATCACCACATCATATTGAAACTTCCTGGCAAATACAAACAAGA
GTTTGTGACTTACGACAATGAGAAGTGCAAACTTTTTGAATTGGACTCCATAAATCACAA
AAATGTGACAACTATATTTTCACATGAAATGAAGGAGGTTCAAAGATTCTTGACAAAGGG
TGCACACTCCATCATGAAGAACTTCCCAGTTCCCAAGATATTTAACATAAACAATCATGC
ATGTGTTGGTTTGGAAGAAACAATTCGAATTATGGCTGGTCATCACGGACTTTTTGGGTT
TGCATGGGATGGTCATACCCAGATGCCAAACAGAGATGGCCTAAATGGGACCAAAGCAGT
GGCTGACCTTGTCAATGATATATTTGATGCCATGAAAAGTGATGGATTATCTGATGCATC
CATTCGTGAGACCCATATCGGTTGGGTGTATTTTTGGAGTGACTCCTTCCTTCGATGTTT
TGTTAAACAAAAAGATAATAGTGTCTGGATACTAACAGTCACCATCTGCCCTCCACTGAG
CAAAATTAACTCTGGCAGATACACTCATGTATTGGCAATGGGGAAGAGCTCTGAAGACCA
CACATCTGTTATTGAACACTACTACAGAGAGGTCAAAACTTTGATGAAGGGATTTCATAC
TTATTTTGAAGCGACGAACAAAATTCGGCACATGTCGGTTGGTTGTCTTTTCCATTCTTC
TGATAGACCAGAAAGACAGTTCATCACCAACACCAGAAAGGAGGGACATTTTGGAAAGTG
CTCCAATTATTTCTACTGTGTTGACTTTGACAAACTACCAGCATGCAAGGAATGCTATAA
AAAATCATTTTCAAAGTTTTTTCTCGTCATCATACTTTGGAACATTGCCAATGCAATAAA
TGTTTTAGTTGGATTATTGATCCAAATAATCCACTGCAAAAAGCTTCCCAGTCTCAGAGA
ATTACCCTTTTGGGACCAGATGAAATAATTGTGGAAGGAGAGGCATTGAAACCACCAGAT
TCTTGCAGACCTGGAATGAAGTTTATCATGCCAGTATTGCTCACAGGAAGGTTCATGACA
GCAGCTTGTTTGTTTGTGTACGAGGCAAGGAGATGCAAGTATTGGTCGAAAGCAAACATG
GAAGAATACCTACGTACTTGCAATGTGAGACAATTGCAAATTGAGCATTTTGAAGTTTTG
GTAAAAAATGACAAAGCTGGACAAAGGAGATCCAGTATCGATCAAATAGTTCCTCAATTA
TGGCTTCCAGACTACAATTACTTCAGGAGACACAGATTTCCCATGGCACCTATGCACGCG
ATTGCACATAACATGACAGCACATGTCATGGATTTCCATCACCAGATTCTCTTGAAGTGG
AAGAAGTTTAATGATGTCATAAGCTTTGCCAATGAGATTATTTCTGACATTGAAACCTTC
AAGCTAGAGTGGTGTAAGGTGAAAAGTCTACCAAAGGCATCATGGATTGGAGAAAATAAA
ATGGCCTTTGTGAGACTGTCTTCTTTTCTGTATGGAATGTTTTTCCTGAATGCAAATATC
AATGCAGAGTTAAGCATTCATGTTTCCAACATGAAACGTATGGTCAATGCTTATCATGCT
TTGGTATTTTTGTTGATGTCAAAGAATTCGAATTTTGAGTGTAATGGACGTGACAACATG
AGACTTTTCATGTCAATGGCACATTATGCGCAGCAACATTTTGGAAGTTTTACAGATTCA
ATTAACGAGGCAAACAATGCCAATCAACAATCGAGCCAGATAAATAGGAATGCAAATGAC
TTGGTGCAAAAGATTTCTAGACAAGATATACTCAAGCTGCTTGATAAATTGGATATTCAA
TCAGCTAATGGCATACAATCCAATCGCATCAAACTTGGCAAGATTCCAATAAATGACCTA
AAACAAAGACTTAAGGAACTGGGTGCTGCAACCAATGGGAAGAAAGCAGAATTACAGGAA
TGATTATTCAACATGTTCCTTGGAAGGGATGTCGAGTTGACAGAAACAATCAGTGAGATG
CAAAATAATGCATCAGACAAATCTATTAAAAATGATGATCTTGTATGGAACAAAGGAGCT
TGGCTTAGTTTACTTGCTAGCATTGAGGACCAGCAATAGTATTTGGGTCCACTGACCTTC
ATTTGGTGAGTGCAGATTTAGGCAATTGCAATTTTTTGAAATGTGTTCTTAGCTCTAATA
ATAGACCGCAATCACCCACAGGGAGGCTAGAGATGAAATTTCAATACAGGATCCAAAGTC
AATCCTATGGGCCATGCAAAAATGCCAGTTGTACCGTGAAGGAAAGATTAGGTTGCTTTA
CAAACTTACAGGCATGGAATTTTTGAACAAGGATTATGAGGATGTTCATGCTTGGCGCGA
TAGGTATAAAGGTTATCATGTGTTTCCAAACAAGTCAACAGTTGAAAATAGATTCCTAAA
AGGGGATCCATTGTCCTGTTTTTGTCTAGATGGTAGATGCAATGAAGTTCATGTTGCATT
CAAAATTGATGAACCTGAACAAAGAGGAGACGAACGTGAAATTACTTACCTGTCATTCCA
TTATCAGATATTGCAAATGTATACTCACGACACAGGAATGCAGTTTTGTCGATTTGTTTG
TACTGATGAGGTGTCATCAGTTATGAAATCAAGCCTGAACATAGTGAATTATGCCCTCAT
GTTACCCTATTCAAGGAGAGGTTTTCCAAACCAAAGTCAGTTTACTCTGGTGTATTCTGA
TTGGGAGGTGCTTTTGTGTGATAACAATGGTCCTGATAGCATGAAGGGACCTGTTTATGT
TCATAGGCCACTTTTTGAAGATGTGTTGTCTCAGTTTTTAATCATATTTTGTAAGTTGTG
GTATATAAATTTAATGAGGATGTGCAAAGGAATCAGTACAAAACGTGTTGGTGACATGAC
GTCAAATTTCAGCCCTACACTCTCTATGTAGATAGGAAGTGGAAAATAAATGAACTTGCC
ACAGATAATTTTACCACCAACATGTAATCATTTAATGCAACAAACATGACATACTTGACA
TAATGTATCAGTGCTTGTACAGAATAAAACATCCAGTCTCTGTGTAGTCATTCCGCAGCC
CGACATCGCAACACGCCACGTAAAACGATATCTACCCACCCGTGGCCTGTTCCTCAACAA
AATGTTACCCGCCATTGAAAGCTGTATGAAAATAACTGTCACAATCAAATCATCCCCATA
TCCTGCAGAGGAGGATGAAAGAAAAGGATATAATGAAACCCGAAACATGGATGTACTCGA
TGATCCGAAAAAGCATAGCAATGCAGCAATTCCCTCAGTCTTAGATGGTGGTCAAGTTGA
TCATAGGAACTCACCTATTCCCTCAACCTGAGATGGTGGGCAAGTTGCGTCAATATGTGG
TTGCAGGAGGAATCATTCTTGGAGATGCGGCATACAGTGTTGTTGGAATATTCCCATACC
ATGGAGGTCAAAAGGGTTTGGAGAAGAAGAATCTCGAAGTTATTTATGTCAATGAAACGT
TTTCAACGGAGCATTGCTGCGGCGTTATAGGCAAAGCCAATGGCTTTGGCCTGTATGATC
ACTTTTGCACAAAAAAGAATTGTACTGTGAAAGCTCATCACAAATTAAAATTCATTCCCA
AGACCTCTCTTTTCTTTGTGCCTGGCGCAAATGAGTCTGCATTCTGTTGCCATTTTGCAG
ACAGTCTGAAGAAGCTGCAAAAACATATTTGATTGACCTCCCAGAAGTGGATTGAATCTA
TGGAACAAGTGACTCCAAATGTCTCTTTCCTTGTTTTGACTGAGCATAAGTTGGTATCAC
ATCCATCCAACCCAAACTTCTACAGATTGAATAGTGATTGTACCAATTGGAAAACAATGA
TGTATACTATCATTAAATTTCTGAAAGAAGAAAAAGTTCATATTGACGAATGGGATGTAA
AGCATACTCTAATTGTCACAAAAAACAGATGGCAAACTCATGAACTTTCAAGAATATTGG
TATTTTACAAGCTGTTTTTTTATCACAAGTATTCAAAGCAACTCAGGGAATTGTAACTGT
CTGTTCCTATGATGACCTATCATGCAAAGTGTGTGCATCTAGAGATCGTTACAATGCCAT
TATTGTTAGTGATGTCTCAACCTTATGGGCTGCTATTGAAGAGGATGTACATCAAGGATT
TAAAAGCAACTCAAATTTGTTATGTCAGTTGCTAAAAATCCGTAGAATTCATCAACTTGC
GGCATTGTTTGAATGAATACTAATAAAATATTATTGGTAAAAGGGTAGATGTAAATTTTG
TGTAAAATTGAACCGAAGCATTTCCATTTAAATCAAAACCCTTATAATAGACTTCTCAGC
GATTTTAATGGAAATGAAAAAATTGTTGACGTAGACCCCAACATTCTGTTTCAATTGTAT
GTTGCAGAAGATATATTGCAACATGCATTCAAATAGCATGATTTTGTCTTTTGCATGTTA
CTCAACACAGTTAATTGTGCGGGGATCACTCTTATGTAGGAACTGCACAAAAACAGTACA
CGACACCATATCATTTTTCAGCCCCGGTTAGAGCACATTAATAATCATAAAATAATCGTC
TGACAATGCGATCAACGTAACCACGCTATCAAGGATGGAACGAGATAATCCCATCCAAAC
TGTTACATTGGTGAGTGCAATTTGAGTGAATTCATTATCATTACAGATTGCAAAACAAAT
AATGAAATCTTGCCATCATCTTAATGCCGGCTTTCAACCATGGAAAACTCAGATAAGCAG
AGAAGGGGACAGATTTGAAGTTCCCGTAGATATTGCAAGAATCTCCGGTTTAGTTACTAT
GATTATTGAAATCGACAAAGACGGGGATGGTAATGATAGTGAAAATGGCATCAACAAAAG
GAGAAGACATGAGATTCCACTCGTGTCGATTAAAACACCCGTGTTGACAAAAATTGTGAG
ATTTTTGGAATATTACAAGCAGGAACCAAGTGAGTTTGTTATGTGTTTTTGCTTGATTTG
TCATTCAAGACGTGAATCTGTTGAGAACATTCTTACAATTAAGATGATTTTATCAAGTGC
GAACAATCATCCCGCCCTTTATATCTTTGAGAATTGGTGATATTGTTCAGGAAGAGTATG
CACAGATGGTTGACGTGGACAAAATCATGCTTTTTCAATTGCATGTTGCAGCAGATTTCA
TGGAAATTAAACAATTGATAGAGCTTACCAGCTTGGGAATTCTCATTGGGTAAGTGTGGG
TGATTGCATTCAATTTTTGATGGAGAATTGACAGGCTGCAACTTAATTCAGCAATCATGT
CTTGAAAATTAGGAAAGACCAAGGGAGGATATTCAAAGAGTATTCGGTTAGGGCCTGGGA
TGCACCAGCTTTGTTTCAGTAGTCTGTTGAGGAATTCGGTAAATTGGTCTGAACTTGAAA
TGCTTGCATTTACAACATTGAGCCTTTGATGATATTATTTGGTTTGCCGTTATTGTTTTG
GAAAATATTGATGATATTAATATCCCATGTTTAACGGGATTCTGTTCGGCAATCTAGACA
TGCTTATGAAAGTCATTTACATTATCGAAAGTCATTAACATGATATGCAAAATTAATTAC
TATAACTCAACACTAGACATTACTCATCAAACGGATGAAGATACTCATCAAGCCAGGGAC
ACATGCTTATGGCAACCTTAGCTCTACTGATCCAATGTCTTACATCCTTTTCCTGGTAGT
GGACATGAAAAAGATTGTCTTCGTTTTTAGGGTGTTTCTCCATAGTCTCCAACAACAATT
TGGGATGCCCACCCCAGTAAGTAATTTAGTCTCTTGGAGTATTTGAATACATTGCCTCCA
ACAATTGATAGATGTTATCATCCATACCAATTATTTCATTCATAATTTCATAGAGGGAAA
AGTTCCTTGCATTGTCTATCCAAGTTTGGACTGAACTCAATGAAGGGGATTCAATTGCTG
ACTTCTTGCATTCCCGGATGAGTTTGTTGTGTAAATATTCGGTCTCTGTGTTTGCAAGCT
GTCTCTGATTAAAACAACAAGGTTCAGATTTGGATCAAATCATCAATGAAGTGTAGGTCT
TGGCAATATTATATTCCGTTGATGTTCTTTCACTTGATATGCATGCCATCAATTCATCTT
TGTTGTATTCTGTTGGTGTAATTAAAACCCATTCATCGCAATTCTTCTTGGCCTAATGAA
GATTTTCCTTTGCTTGTTTGATCAATAGTCGTTGTCATCCATCGTGGTTGAGCAACAACC
AGTCTAAGTTAGGTAGAAGTTGTCGGAGCATATCTTCCACAGACAAATAATATTCCTGAA
TATTGGATTCTGACTCTGAGCACGGTCTGCAGTGGTATATTAAAGACCAGAATATTTGTG
GCATCATCTGAGCGATCGCAATGGGACGCAGAAGTTCCTTTCCAGTATCAAGGATGTTTT
TATTTTTGCCATCATTGTCACCTTCATCATCCATTTTGCTTGTGTAAGCATTCTCAATTA
CTCTTTTTAAAATGTCGAAAGGAAGAACTTTTATTCTGTGAGTGTACTTTCCTCTTCTTT
TTGACATGTCCATGCCAAAAGAAATTTGGTACAATATACAATGATCTTTTTCTGTTTCGT
GAAAAGTTGAACCCAATGCTCTTCCATTGTCAACATCGACACTCTTCACCAGGGTCATCA
AAAACTGACCAAGAGTTGCAGCATATACACAAGTTTGTGCCAGGGAATTCTCCTGCATAT
GAGTCAACGCCTTTTTGTATACTTCTAGTATTTGCATAAAGGGTTTCTCACCCCCACCTT
TGTTAAAAGTCTGAATTAAAAATGAGGATATGTTGTCCTCATTTTTAAAAACAATCGTGG
ATTTTCTGGGGTGTAATTTTTTCCTGTTTTGTGTGGCATCAAAAGTTTTTGGGCCACACA
ATTGTTTGTTCCGTCCGTTCATCATATTGGATGTAATTGCGTTGGAAACTCCATCAGATA
ACCGATAGCCTGGTCCTTGCATCCGTATTTTCGACGACAATAAATTCTTGGGTTTTGTTG
AATTATGTCTCATCATTGCATCTTGGGCCTTGAGGGAATCCTTAAAGGAAGACTTGGTGA
CCTTGGCAGCTTTTCTCTTTGGTCGACTTGGTGTCTCAATTCTAAATAGGCGGACAATTA
CATTTTCATTATTTTGGAAGGGCAAATCTCCAACAGCATTCTTCCCCAATGTATCAAGTG
GCTTTGGCGGAAATCTAATCATAAACTCATGGCAATAGTTTGATTGATCATTCCTGTGGA
CTTTGAATCCATTAAGAAGAATTTCTTTCAAATCATATAGTCCCATTGTTGTCTCTAATT
GCAGCTCTAGAGTAATCGATTCCATTGCTGCCTTATTGCCCCGGCCATTGGGATTGCAGC
CTGTGAATTTTATATTTAATGTGCTATTCCTTGACATTGTGAAAATTTATTTGTTCGAGC
ATGGGAGAAAAATAAATGAGCTCACTTTCAATGAATGTGATGGCATACTCATTGCGATGA
TGTAGCGGGAACCCAGGAGAGCAAGATCCAACTGCTGCCGTACACAGGAATAAGTACTAC
TTACGTGGGCGACATGGTGCCAAATTTCATCCCTGCACGTTAAGTGACAATCTACATAAT
GTAAAAATAACATTTTTCTATATAAAACAACATTTACTCTCTCGTGCGTAGCCTGTTTTG
AAAAGCAATCCTGTCACGAGGAATGGAGATTGTCACATCATCCGAACTCTTTCACACCCT
CCCTTTCCCTACCGCTGGGCAATAAATAAGCATCACATAATTATGTTCTTTGAGAACATC
ATATCATTAATCATGGAAAGATGGGATGAAGTACAAACAAATTGGATGGGGGATTATTTT
GCTCTCATAGGCAATTGTCTTTGCATAGTGATAATGGCAACACTTGCTGTAAACTTGCAC
TCCAATTGATCTCAAATGGGAACCACAAAGATGGATCAAGGATGCTATGCCATTATCTGC
AAACCATAGTAGATGTTGTGATGGAAGAGTTCCTGCCAGATGACACGGCAGATGATGAAA
GATTCAGTGCAAGTTTGTTTCCTGCGTTTTCCCCGTTGTATTCTGAACTGGGAAAATCGT
TATTTAGTAGAAGCACAAACAATGATTTGCAATGGTCGTTATTGGATACCAGTTATGAAT
TAGATACTGAATCAATGCGAGAGATTCTTGAATGTGCCTTCCAGAATCTCAAGAAGGCAA
GAGGGATTGTGCTGGATGGAGTTTCTTTTATGGAGTAGTTTGGTTTAAATCATCATCATC
ACACACATGAACAACAAAACACAATTAAGCAAGAACTTGCTTCAATTCACCAACAATTAG
GTATAATTCAACTTTTGGGAGGTCTTTTTATGCCTGCCTTTGGAAATTTCTATGAAGCCT
TGAAAATTAGCATTGAAGCATGTGGTGAGGAGTTTCACTAGTTTGTAGCACAATCGCATT
GTTATTTAGCAGGTGCGTACGAATACTATGCTGAACATTCAATGTCATCTTGGGAAGTTA
TGAGAGATAGGAGGGTTGCTAGATTAGGTGGTGTTGGAGGCCAAATGGGAGAGGATTTAC
CGTTAAACAGTTATATGAAATGCGCTGAACACTACTTGGCCTGTGGGGTGAGGTATGCTG
GACACCTTGTCAATATTTGCAAGTGCAATCCAGATGAAATCATTACTGCAAACAATCTGG
AAATAATTAGTGAAAACATAACCATGCTTAAAAGCCCTCCATGCAACAAAGAGAAAGAAC
TGTTTGAATGCATTAGACTTGCCCTTTACGATGCCAAAGCAAACTTAGACTACACTGAGA
GGAGGATCGCATCAATTAAGTCAAAATAAAGGGTATGTTTTCAACAGAACTAGAATAGAA
CACAAATAATTAATCTTAATTCACTATCATTTATATTTCCTCATCCTCTTCCTATTGGTA
TCAAAGCACTTGACATCAATGCAGCCTTCACACTTCCCCCCAATTCGATGAGCTGCATTC
AAGTCCCCCCAATTCGATGAGCTGCATTCAAGTTACAAACTACACAATTTAATGCCTCCT
TCGCTTTCTGTTTGCATCCAAAACAACCTCTGCAGAAACCCCCACCAATTTGAGCATAGT
TTTTAGAACACTTCATACATCTTTTCTTGTTCTCTGGATTGGCATGTTTGAAGCAAAACT
TTTTAGATTTGCAGATGGCATGGACAAAAGAATCACAAGATTCTATGTCACACTAATTGC
GTTTCTTCCAGGTTTTGCTTTCACACATGACACAACACCTTTTACCATTTCATGTGGTAG
TCTACCATTGCATTCCAAAATTATCCCTTGCCTTTTACCAACCATCTTTTCCCACATGAG
AGAAAGATTTGCTAACTTTTGGGGGCCATCATAATCAGATTCACCCTTGACTTTCTTCCA
TGCACCTCTTGCCTCAAAATATTGTCTGTCTTCATTCATTTTTGTCAGAACCTGTCTGTG
TATCAGCTTTTGCACATCTGCAAGGGATCTAGAAGTACCATGCTGTATCCAGAGGAAAAC
TGTTGAGTTGAATGAGTTTCCAAGTAGTCTCAAAAGCGTAGACGAAGGTTCTATGCTAAT
TGCTACCTTGCCATTTCTTGTAAGGACCATCTTGCTGTTGTTGTCTACTTGCCATACTGA
TGCATAGAGCTTCAAATTGTCCTCATATTCAATTATTTCCAAGTAATGGACAAGATTCCC
ATCAATATCTCCTTGATAAAGGTAAATGTTGTTTATCACCATTTGATAGGGACTCACAAC
TTCTCTTGTCCAAAAATCCACAGATTGTGCAAACCATATTTCCCGGAGCGCCACATCGAA
TGCCTTTTTGTGATCACCACTTGAAATTAATTCAGAAGCCTCTCTTGGCATCCTCTGGTA
AGTATCCTTGAGATATGCCTCCTGCTTGTCTGACAACTCTATGTTGACATTTACCTTTCT
TTTAGATGGGTTGTCTGACAATTCCCCAATCTTGGTAGAAGTCAAAACTTCTGGCTTTTG
GCGTTTCCTATCAGATGATGGCCATTCATGAATATATTCACTCCTTTCAACCCATTCCTC
TTGTTTCTTGTTTGCCCATTTTAGCCGGACATATTCTTTACCCTGAAACGTGCTGAATCC
CGTCAATTGCCGTACAGCAAAATAAGATGTCTTGCTCCCAACAAAAGCACATTCATCTCT
TTTAATTCGACATTCGTCAAGAACAAAATAAGGAGAGTACTCCCTTAGTCAAGCAATCAC
CCCGGTTATTTTGTGTGTGCTGCTTTCCCCATAAGGAATTATTTCACAAACGGGAAACAC
TGGATAACACCACTTCGCCATTCCCCGCTATCCTTATCACCATCCCAAAATGATGATTTC
TGTGCTTCAAAGAATAGCCGTTGAGTCGACTTGAGTATAATTTTGTGGTATTTTAGTTGT
TCACGTTTCAGCTTGAGATTATTCCTTTTCATCTCCCTTCTTCTACCAAGCCTGGTTTCT
TCATCCACTTCCTCCATAGTTTCGTTCATAACTTCTGGTGTTCTTGCTGACAGGCAGGAT
GTCTGTGTAGGATGATTTATTCTTCATGTTTGTATAGTGCAAGATGTGGTGTGTATCTCT
GTATGTATTGTGCAGTGTACCATAGTTGAGAGCGGTGAGCTGAAATTTTGACATATGTCA
CCCTGCATAAGGTACTAAATCCTATGTAGATGCTTTTCTTGATGTCCCACACCATTATGA
ACTGTGGGATGCCGGGATCTCACAACGCAAAATGCGCAACGGTGGAGCATGTCATAATTA
CCATACCAACAAATGGCTTGGACATAGCAAACTGCTCGCAAATCAACTGGTGCAAAAGCT
CCCCGAAAACATCTTTCCACAAAGGCGGCTTGATTAAATGCCCCTAGAACTGGAGGGATC
AAGAAGCCTCACCGGTATCGCCCCGGCACTGTTGCTCTCCGCCAAATCCACCGTTACCAA
AAGAGCACAGAGCTTCTTATCTGCAAGATGCCATTCCAACATCTTGCAAGGGAAATAGTT
CAGGATTTAAATAAGGGAGTTTCATTGCCACGTCATGTCGTAAATCGTTTTCAGTCTATG
TCGTTGTTGGCTATGCAGGAGTCTGTGGAGGCTTTTAGCGTTGGACTTTTTGAGGATGCA
AACTTGTGTGCAATCCACGCCAAGAGGGTCAAAATCATGCCAAAAGACATGCAGCTTTTG
CTACGAATCGAGGGGAATCTCACTTGATGAACAGTTGTGCAGGGAAATGAAGTGTTCTGA
TGCGTGCTTTGACCGTAACCATAATGGCAGTCTTCACAATCAGCTTACACCTTTGATCAG
ATGGGGACAAACCCATGATGAGATCATGTCTCCAAACTATTATGCGTGGGCATTTGATAG
TTGGGTAACTGCATTGTTATAAAATCCTACTACATCAGTACATTCAATAATTCTTTGTTT
CTAAGCAACAAAGAGTCGAAATAAGTATGCACTCTATCATGAGTGCTTAGTTTGGATTTT
GTTGTTGTTATACCTTTACTATTCTTCCCCACGTTATTTTTTGATCTTGATTCTTATCAT
TCACAATTCCTCTTTGACATCAGTCGATCCTACCTTCTTTCCCTCCTAGGATATTATGTT
CTCCCAAATCCTAATCCCTCCTATGAATTATATTCCTCCTAAGGCCAAGGCTTGCACTCA
GAAACACTTTGCCCTGACCTTGATTATCAACATTCACATTCCCTTCGGATTCGTCAAGTG
AGTGGGATGTCTTTAGGCATGATGGTGACCCTCTTGGCATGGATGGCACACAAGTTTTTA
TCCTCAAAGAGTCCAACAAGGTATACCTCAGATGAATCCTGTGATGCCCCCAATGCTGAA
GATTGAAAACGCAAATCTCCTTTGTGGCCCTATGTAATTTCCCTCACTAAGTGCTGGAAT
GGTGCTTTGCGAATCAGAAATTCTGTGCTTTTCTGGTACTTACGAATTTTGCGGAGGGCA
ACGGTGCCAGGACAATAGCAATGAGGCTTCTTGATTCCGCCAGGAGCAGGGGCACTCTTA
CAAGCCACTTTAGTTGCAAGCATTTTTCGGGGAGCTTTGCCCCCAGTGATTTACAAGCAG
TTTGCTTCGTGCAAGTCATGCTGTGGGAAGGATGATACTATTCAGAATTACTCTGATATT
TTTGAGTTACGTTTCATGCAGTGTAAGTACAATAGTGATAACTAGAGTTGTGTCCCGTTC
TCATCCCGGAGGTTTTTCCGGGATCAGGATTGCCCCGGGATTAGACCCAACGGGATCGGG
ATCATCCTGGGATTCAACGGGATTACCGAAATTTCGGGATCTGCCGGGACGAGGCCAGGA
CGGGGCCGGGATGATAGCGGGACTTAGTCCAAAACATGATTTAGTTTCTATGAATATGAA
GTGGTAACATTTGGTTTTACAATAGGATGTATCAATAGCAATTTGAACATTTAATTTGAA
TATACCTAGTGACATTTAATTTTAATATACATGGGTTAACTGCTTGCTTCTTCTCTTCCA
TATCTGACATCACCTTGATTGTTAAGTTATTGCGTCCGAAATGTGTCCGAAATAGTAGAA
TAAAATTAATGTTTGTTACATTTTTGTCAGTGAACGCGAGCTTGCAGCTATCGTACGTAT
GAATGTTTTGTTGGTGAACGCGAGCGGGTGACCTGCAGCTGATAATGTATCGTATGCGTG
ATGTTTGTTAAAGTGAGCAAAGTTCATGCGGACAGTATGGTACCATACGATACGATATTA
TAGTAAAAAAATTAAAAAATAATACCACGTGTATCATGTTGAACACGTGGCAGCCATGTC
AGTACTTTTAAGTACGTCACTCTTAATCCCGGGAATCCCAGGATGAGGGGTGGTGGGACG
GGATGGCAATCTCGGCCGGGATATCCCGTCATCCCATTTGTTCATCCCGGACAAGACACA
ACTCTAGTGATAACGGAAGTGTGGAAGAGACTGGGAGAGAGGGAGAGCAAGAGATGTTGG
CTGAAATGGAAGAGGGGTGTCATGCAAGGGAAATGACAAGTCTAATTTACTTAGGTATTT
GGATATATTGGTGGACACAGTTTCAATCAGACAGCACTTTGTTGGATACTTCATTAGAAA
TCCACCCTAGCACAATCCAAACTAGGCCCAACACACAATCGCAGAGCAAAAGACTCGTGA
TTCATGAAACATTCAGTCATGAACTTGCCTACTGCCAGCTGGAGGCTTGGATGATTTTTC
TGGATAATATGTAGCGCGATAAATGTAATTTCAGCTTATGCAATGAAAAATCTCCTGTAA
GCCACCCTTACACTCTTCAAATCTCCTGTACTCCTACCTTATACGCTTTCCGTTTGCAAG
TGTACAGGAAGTGTAAGGGTGTTTTTGGTTTGCAGTGTGAATGCACTATACATCCAAATA
GCGGGGCTCACCTCAGGTCATTTTGCCTTCATCATCTGGCATTATCCCTTATTTTTAGTG
ATCGGAGTGCCATGAAAAACATTCTGTCTCAGTCTTGGGATATTTTTCTGGGATGACACA
AACACCTCTGCAGCAGAGGCAGAGAAGAGTTATCTCTCACCGATTTAGTAGGCTCTAGAG
AAATATTAAACACATAGCATCATGATATAATGACAGCAGCTGATGGTAGATGTAGTTTGA
AACTGAGAAAAGTTATACCCAAGCAACTGTATTACTTTTAAATCACTACCCTTGTAGGAG
ATGCAGGGTTTTGATTTCTCTTCGTCGGGCGATTGAAAATGTAAGCTAAGAATGCAAGCT
CATCATAGATAGTAGTCTCAATGATTTTCTACAGTGTAATACTGTAGATGTAGACCTCCC
AGACTCTTAGTTCTGTATTTAAATATTTTCAGAACTTTCTGACACTCAGCTGCAGACTTC
AAGGGAATGTGCTGAGGTGTCATCGGATTCTTTCAGTGGTGCACGTCTTTTACAGGAAAA
AAGGTTGTCACAAGGAGAGTGTACTCTACTTAAGATAAAATTATAAGTATGATAATTTTA
TCCTCGTATCTATCACACTGCATAAGCAGTGAGATAGATTAGAGGATAAAATGGGGGAGT
CTAGATGGTTTTTAGCTCCTCCGTAATTTACTTACTGACTTCTTTCCCTTCTGGTTCAAA
GAGGGCTGCCTTTGCAAGGACATCTTGAATGTACCTTGGGTGGCAGTATCAAATTGCGAG
TTTTGCATCAGAGTTTATCTCTTGCATAATAGTACTTTGGTTATCCTTTTCCTGTTGAAG
AAGGGGATTCATTGGTAGTTTCAGTTGTGCTTGGGGTTTTGATCTTGTTCAATGCTGAAA
TAAAAATGGGTTTGATGATAGATGGATCCCAGTCTCTAGCTACTAGTCTTTGGAAGAATA
GTTTAGTTAGGGTTAGGCGTGGGCTTAGGGTTAGCTAACCCTAATCTGATGGAGATGAAG
TCTTCTTTGCTGCTATTTTGTTCAAAGTAGCATTTGATGCTTCCAAAGATGACTCCTTTG
ATCATACCTGGTGGATGGGCTGAGCTGGGATTGATATAGAGGTATGGATTACCTTCCTTC
TGGTAGGTCTTCATAGAAATTATACTTTCTTGGATGGAGATAGTCATGTCTAGGAAGTTA
ACTGTAAGGGTAGGTTTTGAGAAATCCCAGCCACACCCTTCCTTCATTTCCCAAGCCCGC
CCCTTGGATATGTGTCAATAACAAAGAGGAAAAGCATGGTGGGGACATAACCCCATAGCG
TCTACAAAGTTGTTGTCTCCTGGCAAGGATGTCTTCATAAAGATGAAGGGCCAAGTGGAA
AAACCATGTTGGGGACTTGAGCCCCATACTGTCTATGCATTCTTTGTGGGAAAAATATAG
GGGAGAGGATAAGAAGGTAAGTTTACTCGGCAACCTCTGTTATGCTGCTTTTGATGATTG
TTGATTAATTTGGTTTGGGAAGATGGTGCTGGAGAAATAATAAAATCAACACAAGAAGAT
AAAAGGAGTCAACACCACAATTCACATGTACATCTCCCACTATGCTTCTTCTCTCCAATG
CATTCAAATCTCCACTTGTGTGTTCATTTTTGATCAATCCTTGAGTTTGCTGCTGCAGTG
ATCCCCTTGGTATTGAGGCTTGTTCTAGGCTGGAAATGCTTGTTATTCTCCTGGTCAACA
AAAAATGTCACATGGGTGGTCGTTTGGACTTGGTAAGTTTCCCTAGAAAGCTCTGCTACT
TTGATACTTTGTTGATTGTTGTTTGATTGGGGTTGGAAAGAAAATGTTCAGTCTTTTCTG
ATACCCAAAACCTCTCCCCTTCACCACCTCCGGGAGCCCCATTGTTTGTTCCCATCTCCT
GCCACATGTTCTTCCCCATCTTCCTCCACACTTTTTCTCACTCTACCTCCAAAACTCTAT
TCAGTGTTCTTGGTGGGTTGGGTGTGTTTGTTGATGTTATTTTTGTCTATACATTTTGTT
GAGTGTTGTTTGACCTGGGCTGGGGAGAATGGGACAACATCTTGATTGAGTTGCTCAATT
TGCATTAAACTGGGATTGTGGTCTTGTCAACATGGTACGAATGTCCTTCATGGGTGTTGA
ATTTCCTGATAAAACAAGATTCGGGTTTTATTGCATTGACATTTTTCATTTTAAAATTTG
TCCCCTCTTCCTTCTCTCCACCTCCTGTCATCGCCCAGTTTCTCTTATCTCCTTCAACTG
TCTCCCATCTTCAACTCCTGCTTATTTTCTCATCAACAAGGGAAACACCTTATCAAACAC
CTTTCTTATCTCTCCCTGCCTCTCATCATCACTCAATTTTCCTCTCATGTCTTCTCCACC
CAACACTGCACCTGATTTTGTCTTGTCTGTGCTAGATTAAATAATCCCCACCTCCAGAGT
AAAACTGGGATTTTGGTCAAGTCAACTGTCACACCATAATGTCCTTCATGGATGATGACT
CTTTTCAACAAAAAAAGATCCTGGACATCACAAGCTTCTGTTAGTTAAACTGCTAGTAAT
TTTTTTCTTACAGAATTGCTAACAGAGTTGGAGTCCTGCCCTCCTTGGAAGGAGTCGGGT
TTTCTTTCTCAATTCTTACTTACATGTTAGTAAGATCACCGAGATTTTTTTCTATTCATG
AGACCACTTTCAATTTTACTAACACAAGCTTCTAAAACATCAATTATTTCTCTTAAATTA
TACCTTTAGAGCTAAAAAGATTCTCGTCCATAGAATTTTTTATATCCAATACTATTATTA
TACATTGATATGATATATATAAATTCATTATTTATATTACTATGTGTGTATCGATGTGGT
GTGGCAAGATGTTCCAACTCCTACCACAAACAAAAATTGAGACCTTAACACTGTTGACAC
ATGATGTGTTTCTGGGCTGTTGCACAGACACTGTATGCTTTGCCTCTATCATAGCATACA
TAATTGTGCTATGTGCAATGTTGTGTTCAATCTTTCTCACCCCCACTGTTACAGTCCAGC
CGGACGAATCCCCCATGCCCTCCCCTCCCTGCCATGTGCTCCATCTGCAGCCCTCTGGGA
TGGCCCCTTCCCCCAACTCCCCCAGCAGCAGGAATACCAGCACACTCACCAAACGCTGCA
GCAAATAAACTCATGTTAGTAGTTTCCATGGCTGCAACTGGTGCTGCATCACCTTCTTCT
AAAGATAAACCAATGGCGGTGGCACGGTCGGCATCACTGCATCGATGTTGCCTTGCGATG
GCATGGTGAGGAAGACTCTGTTGATGAAGATGGTGCGGACAGAGACAATGACTTCACTTA
GATACATGATGAAAGAGGCAAGAATTTTTGGATTATGATGTGACATGATGTAGTGTGATG
TGATGAGGTGTCTTGTTTCTATGCAGGCTCCTGCTACACAAGAATTTCAAGTGAAGTAGG
GGGTCATTCATGTTTGGAAACCTATATGAGTTTAAGTGTAGTCCTGATGTGTGACATTTT
TTACATGTGCGCACCATGCAAAAAATATCACATCACCGTGTCAACACTCACCCACCATGA
TGGTCTCCGTCGGACCATCAGAAATGAGCTCACCACACAAAACCATCGGAGATACAAAAT
TTCCGATGCCACACAATCCAAGGACACACCCAAGACAACAACACCCCAAGTGCGATTGCC
TTGATTCATTGTATTTTTTGAGATTGAATCCCACCACCACCATGCCAATTTTGTTACATT
TTTTGTCGTGGCATGATGTGATGGGAATTCTTCCTTTTTCCTGTTGGTAAGCTGTTTTAA
TGTCACTAATCATTTAGTTTTATGATCTGCATTATCGCCTCAAGCATTACATTGTCTCCT
ACTCCTTCTGGTTCCTCCAAGTTGTCCTGTGCTTGAAGAACTTGGGGATCAGATAAAATA
GGCACAATACGAAAATTAACAGGTGAGTCATCTGCCTCCTTCAACTTTGCATGATAATTC
CCACCAGACATTTTAATGATGCCTTGCTAAAGCAGTGTCTCATATTGTTGTGTTTGGTTT
CATTATTTATTTAAAGAGCAGGAAGCTTTTGATCAAGGACGTCAGGAAGTTTGAGACTCT
TATAGTCTGACAGAGAGGGTCGGGGGGGAGGAGAACCACATGCATTTATCACTGCCAATG
AGTGATCTGGGCTAGCTGAACTGAAGGATGGCAGCAGGAGTGAGTTTTCAAAAAGAAATG
ACAAACGGAATGATTGCGGGATTCACTGCAGGCCTCAGATGAGACACAGCAGAGGTGCCG
AGAAGAGAGTCATATTACTGCAGCGGCTAATTGTTGTTTGTATTGCATCAACTTGATTAA
ATATAACGAATAAAGACAAATTCTACATTAAATATTTGATTTATTGTTAATTCTTCTGTA
TGGACTATACCTGCTCCTTCTTTTCCTAACACGAAACCTCTTCTGTTATAACAAGGTCTT
TTTGTGTAACTCCACTGCAGGCTCATTGTAATAGCTGTAATTCTGCCGATGCATGCTTTT
TGGCCATGGCCTTCAGCGCCACATATTCGTCAACATGTTAGGAGTGAGCCCATATAGTGT
TGATGTGGGTTTTAACAACTCGGGACGGAGTTACTGTTGGCAGAGAGGTTTTTCGTGTCA
CCATACAACTTCGGTCAGAAATTTCAAGTGGAAGATGATGTCACAGACCCATGATGTCAT
ACATCAAAATTATCTGGAGAGTGAGGATTGAAGTATTTCTCATAAAAATGGCGTGCGGAT
GACGTAGTAAAAGTTATGATTTGTCAAAGGAAATCAGCAAGAATGGTTAATTTTTTGTTA
CAAAATGGGGTGCGTCAAGACTGCACTTAAACTCGTACATTTGGGAATTCATATTGCTTA
CGAAGGCAGGCATTCTACCCTGATTATTTTTTGCAACCAAATAAAAATATTGCACTAGTA
CATAACATGCGGACCTAAACAAATATAGTGATATATTTTCTAGAGTTGTGTCTCGTCCGG
GATGAACAAATGGGATGACGGGATATCCCGGCCGAGATTGCCATCCCGTCCCACCACCCC
TCATCCCGGGATTCCCGGGATTAAGAGTGACGTACTTAAAAGTACTGACATGGCTGCCAC
GTGTTCAACATGATACACGTGGTATTATTTTTTAATTTTTTTACTATAATATCGTATCGT
ATGGTACCATACTGTCCGCATGAACTTTGCTCACTTTAACACACATCACGCATACGATAC
ATTATCAGCTGCAGGTCACCCGCTCGCGTTCACCAACAAAACATTCATACGTACGATAGC
TGCACGCTCGCGTTCACTGACAAAAATGTAACAAACATTAATTTTATTCTACTATTTCGG
ACACATTTCGGACGCAATAACTTAACAATCAAGGTGATGTCAGATATGGAAGAGAAGAAG
CAAGCAGTTAACCCATGTATATTAAAATTAAATGTCACTAGGTATATTCAAATTAAATGT
TCAAATTGCTATTGATACATCCTATTGTAAAACCAAATGTTACCACTTCATATTCATAGA
AACTAAATCATGTTTTGGACTAAATCCCGCTATCATCCCGGCCCCGTCCTGGCCTCGTCC
CGGCAGATCCCGAAATTTCGGTAATCCCGTTGAATCCCGGGATGATCCCGATCCCGTTGG
GTCTAATCCCGGGGCAATCCCGATGCCGGAAAAACCTCCGGGATGAGAACGGGACACAAC
TCTAATATTTTCAGAGTTCGGTACAAATCCTACCCCAGTTGAACTTGGGTAGCCCCGAAA
ATGCCCTGTATCCTGCCCAATCAAGATTTTTTCAAAATCTTAGTTGTGTTGGAAACTGAG
CCGTTTTCTCCTTCTCCTCCTTCTCCTTCTCCTTCTCCTTCTTCTCCTTCTCCTTCTTCT
CCAGTGAGACAGTTTTTTTGCTTTTTGCCAAAACAGGTACTGAAACCTAAGTTGATATAA
TCTTACCTGTAAAAAATTAATATTTTTATTGGGCTCACATGGGTATTTATATAGTTCTTA
AGTAGCTTTTCCCTTTAAAAGTATATCTTTGTTAATAGTATGAAAGAACAAGGCGTCTAT
TTTTATAAGAATGGTAATATATGATATGGGTAGCTATGTGATACTAAGTTATTATTTACC
TCTAAAGATATATCTTCAGGATAGTATGAAAGAACAACGTGTCTATTTTTACAAGAATGG
TAATATGCTAACTTGAAGTACTAGTCAATTTTTAGTAGAAAGGTAATAGTAACTTGAAGT
GATCAACGCGTCAGTTTTCTACCAGACGAGTAATGGTATCTTGAAGTGAAAAAGGATACA
GCTGTGCACCAAAGTAAAAATACTGATTTACATCATGGCTGTCTCCCAAAGCGAAAATAC
AGATTTCACAGTGAAAATACGGATTTACACCTTGGTCGTGTCTCGTAGTGAAAATACGGA
TTTTCAACATGGCCGTGTCCTTTAGTGAAAATCTGGAGTTACTCTACTGCCGTGTGCTAT
AGTAAAAATACGGATTTACAAATAGAGACAACGCATGGCTGTCTCCCAAAGCGAAAATAC
AGATTTCACAGTGAAACTACGGATTTACACCTTGGTTGTGTCCCGTAGTGAAAATACGGA
TTTTCAACACGGCCGTGTCCTTTAGTGAAAATCTGGAGTTACTCTACTGCCGTGTGCTAT
AGTAAAAATACGGATTTACAAATAGAGACAACGCGTCGGTTTTCTACCAGACGAGTAATG
GTATCTTGAAGTGAAAAAGGATACAGCTGTGCACCACAGTAAAAATACTAATTTACATCA
TGGCTGTTTCCCAAAGCGAAAATACAGATTTCACAGTGAAAATATGGATTTACACCTTGG
TCGTGTCCCGTAGTGAAAATACGGATTTTCAACACGGCCGTGTCCTTTAGTGAAAATATG
GAGTTACTCTACTGCCGTGTGCTATAGTAAAAATACGGATTCACAAATAGAGATTTACAC
CACGGCAGTGACCAATAATGAAAATATGGATTTACACAAAATACAAATTTTCACCAAGGC
CGTGACACTTACACAAAATACGGATTTTCACCACGGCCGCGTCCCACACAAAATACGGAT
TTTCTCCACGGCCGTGTCCCACAGTGAAAATACGGTATTTTCAACACGGCCGTGTCCCTT
AGTGAAAATATGGAGTTACTCTACTGCCGTGTGCTATAGTAAAAATACGGATTTACAAAT
AGAGATTTACACCACGGCAGTGACCAATAATGAAAATATGGATTTACACAAAATACAGAT
TTTCACCAAGGCCGTGACCTAAAGTGAAAATACGGATTTACTCAAAATATGGATTTTTAC
CACCCCCGTGACCTATAGTGAAAATACGGATTTTCACCACGATGGCTGTCTCCCAAAGCG
AAATACAGATTTCACAGTGAAAATACGGATTTACACCTTGGTTGTGTCCCGTAGTGAAAA
TACGGATTTTCAACACGGCCGTGTCCTTTAGTGAAAATCTGGAGTTACTCTACTGCCGTG
TGCTATAGTAAAAATACGGATTTACAAATAGAGACAACGCGTCGGTTTTCTACCAGACGA
GTAATGGTATCTTGAAGTGAAAAAGGATACAGCTGTGCACCACAGTAAAAATACTAATTT
ACATCATGGCTGTTTCCCAAAGCAAAAATACAGATTTCACAGTGAAAATAGAGTTACTCT
AGTGCCGTGTGCTATAGTAAAAATACGGATTCACAAATAGAGATTTACACCACGGCAGTG
ACCAATAATGAAAATATGGATTTACACAAAATACAAATTTTCACCAAGGCCGTGACACTT
ACACAAAATACGGATTTTCACCACGGCCGTGTCCCACACAAAATACGGATTTTCACCACG
GCCGTGTCCCACAGTGAAAATACGGTATTTTCAACACGGCCGTGTCCCTTAGTGAAAATA
TGGAGTTACTCTACTGCCGTGTGCTATAGTAAAAATACGGATTTACAAATAGAGATTTAC
ACCACGGCAGTGACCAATAATGAAAATATGGATTTACACAAAATACAGATTTTCACCAAG
GCCGTGACCTAAAGTGAAAATACGGATTTACTCAAAATATGGATTTTTACCACCCCCGTG
ACCTATAGTGAAAATACGGATTTTCACCACGAACGTGACCCACAGTGAAAATACGGATTT
ACACAAAATACGGATTTTCACCACGGCCGTGACCCAAAGTGAAAATACGGATTTGCGGTG
ACCCACAGTGACAATACGGACTTACACAAAATACGGATTTTCACCACGGCCGTGACCCAT
AGTGAGAATACGGTTTTACACAGAATACGGATTTTCACCACGGCCGCGGATTTTCACCAC
GGCCATGACCTACAGTGAGAATACGGATTTACACAAAAAACGGATTTTCACCACGGCCGT
GACCCACAGTGACAATACGGACTTACACAAAATACGGATTTTCACCACGGCCGTGTCCCA
CAGTGAAAATACGGATTTTCACCACGGCCGTGATCCACAGCGAAAATATGGATTTACTAA
AAAAATTGGATTTTCACCACGGCTGTGACCCACAGGGAAAATACGAATTTTCACCACGGC
CGTGATCCACAGTGAAAATACGGATTTACACAAAATACGGATTTTCACCACGGCCGTGAC
CTATAGTGAAAATACGGACTACTACCACGGCCGTGACCCACAGTGAGAATAAGGTTTTAC
ACAAAATACGTATTTTCACCACATGCCGTGACCCACAGTGAGAATACGGTTTTACACAAA
ATACTTATTTTCACCACGGCCGTGACCCACAGTGAAAATACGGATTTACACAAAATACGG
ATTTTCACCACGGCCGTGACCCACAGTGAAAATACGAAACAAAAGAAGACGACCCCCAAA
ACACCAAACGCTCACCTAACTATTTTATGCAATGAAGAGTGTTCTACTGTTGCATCTCCC
CTTGTAAAAACTATCCTTGAAACAATAAAATACACTGTTAAAAACTTGTAGAGATTTTTC
ACCAGCAGCTCACACTAATACATTACCATGTGAGTGTAAATAACTACAGAAAAGTCACCA
ATCACACATGTCAAAACTCGGGGACATTTCTCACAGGCTATTTCTTATATTGCCTAGTTG
ATCAAATGCATTCCCGTTTCTTTTATCACAAAACTGCATAACAATCAGCAAGAACAAAAT
CGATCGTTTCACGGTACTCGACCTACGGTGAACTCAAAACACGTACGCACTTCACCGAAA
ACCTTCTGCATCGAAATGACCGGTACACATTAACACGTCATGCATAACAATCAGCAAGAA
CAAAATCGATCGTTTCTCGGTACTCGACCTTCTGTGAAATCAAAACACGTACGCACTTCA
CCGAAAACCTTCTACATCGAAATGACCGGTACACGTTAACACGTCATTACCTACATTATA
TTAAAACAAAATCTGACGTCAAAACGAACAAAATCGAAATCATTATATTACTCAACCTTC
TTACACTATATACAAACATGATGTATGCACTGACTACAAAGTACCCTATAAGGTATGACC
TTTAAAATACTACAACAAAAGAAACACACACTTCCAGCTACGTAGCTGCCAACTACCAAA
AAATCTTGCAGCGGCTGCTGGTAATTCTTGACTTTGTGAAAAATACAACTTTGGACGAGA
GGATCATATATATATCCGTAGGCCAAGTGCGAGCACTGGGCCTTGGCTCTTGCTCGACTG
GGCCGCTCACCAATGATGGGTGTTGGATACGTGGTGGTTACGCTGCTACTACTAGCTAAC
TAGCTACTAAGACAACATGTTTGTGAGTGGTGCCGAAAACTGGGGTGGGTTTAGACTTAG
GTCCAAAAACCCGGAACCCAGACCCCTTGGCAAGTTGCCTTGCCATTTGGTCAAAGGGTG
GGCTCGTGGGAGAAAAAGGACAAACCTACGCTAACAAACCCACTCCCGTTGCAACACGTT
CATTGGTGCGGCTGCTCAACAAACAGAATGAGGCTGCGAGGGAGTTGGTTGCCAGCACAT
CTCGCAGCCGTGTTCTGGTTTTTGCCTCGCGGCCCGTCTGTCCATCGCCCCAGCCAAGTG
CGAGCACTGGGCCTTGGCTCTTGCTCGACTGGGCCGCTCACCAATGATGGGTGTTGGATA
CGTGGTGGTTACGCTGCTACTACTAGCTAACTAGCTACTAAGACAACATGTTTGTGAGTG
GTGCCGAAAACTGGGGTGGGTTTAGACTTAGGTCCAAAAACCCGGAACCCAGACCCCTTG
GCAAGTTGCCTTGCCCACCCGGTGCGACTTCGTCGTACCACACATGCCAAGGGTCTGCGC
TTTTGGGCGAGTTTTCCCACCACCGCGACGTGGATCGGGCGGACACTGTATCAGGTGGGC
GCCTCTCATCCCGTCGCATCACAAAAGTGTTGTCATTGGCATGACCTGTGTGTCTTGTGT
TGTATTGTATTGTTCCCATATGTCGATGTGATGCCCTGCCTGGTAGCGCATTGTTCTTCA
GTCCGACTCCTCGTCGAACTACTCTGGGTTATCGCCTAGATTGCACATCGCATATGGCTC
CTCGCCAAGTATCGTTGGTGCGTTGCATACACCGCTTGTGTTATGTGGCTCATCGCCCTT
GTGTTATGTGGCTCATCGCCCATGAGTTTGTGAGTTGTACACACCGCTTGTGTTATGTGG
CTCATCGCCCTTGTGTTATGTGGCTCATCGCCCATGAGTTTGTGCGTTGTACACACCGCT
TGTGTTGTGTGGCTCATCGCCCTTGTGTTATGTGGCTCATCGCCCATGAATTTGTGCGTT
GCACACACCGCTTGTGTTACGTGGCTCATCGCCCGTGAGTTTGTGCGGTGTGTGCTTTTC
ATTTGCACCGTAGTATGATTGACTTACCCGGGAGCACTTTCGATTAAGAAATGAGCTCTG
CAGTTCCTTTCTTTTCACAATTGCTCCCACAAAGCTGAGAGATCTCACTGTGTGTAGTCA
AGTCCATCGGCTCTTCATCTTCACTAGCATCATCCAACTCCGAGTCGTAATCATTGCAGT
CTTCTTTTTCACAAAGTTCTTCATCAACAGAAAACCAAGAGATGTTGTAACACGGGGAAG
ACAAACCTACGCTAACAAACCCACTCCCCTTGCAACACGTTCATTGGTGCGGCTGCTCAA
CAAACAGAATGAGGCTGCGAGGGAGTTGGTTGCCAGCACATCTCGCAGCCGTGTTCTGGT
TTTTGCCTCGCGGCCCGTCTGTCCATCGCCCCAGACTTGTAAACCGATTTATCGACCCTC
TCTGAGTTACCGCCTTTACTACAGATATCCATCACGTAAAATTAGTAGGAATAAATATCT
TTTTCGTGTTCTTGCTCAATGTGTGATGAAAACTTCGCCCGATAACAACTACCATACAAT
ATATATTCTATCCGCCGCCGTTCCAGCACCTCCAACCTCCATAACTCCATAATCTCCGTT
TCATCGTACGACACGCACTACCTTCTTCAAGATGGCACCCAAGAAAGGATCCTCCAAACC
CAAGTCGAAAACCCCTGCAGCCAAGGCTCCAGCCAAAGCCGACCCTCTCTTCCCTTCTCG
CCCTCGCTCGTTCAACGTCGGCGGCGCCATTCGTCCTCAAGGCCGCGACCTCTCCCGATT
CGTCAAGTGGCCCAAATACGTGCGCATCCAACGCCAACGTGCCGTGCTCTACCAACGCCT
CAAAGTCCCCCCTTCCATCAACCAGTTCACCAAGAGCATTGGCAAGAACGAGGCGGCCAG
TGTCTTCACCCTGCTGAACAAGTACCGGCCCGAAACGCCGGCGGCCAAGAAGCAACGCAT
CAAGGAGACCGCCGCTGCCGTCGCCGCGAAGAAAGAAGTCCCCAGCAAGGTTCCCCATCA
ACTCAAATTCGGTCTCAAGCACGTCACCACTCTCATTGAGGAGAAGAAGGCCTCTCTTGT
ACTCATCGCCTGCGATGTCGACCCCATCGAACTTGTCCTTTGGCTCCCCGCTCTCTGCCG
AAAGATGGAAGTCCCCTTCCTCATTGTAAAAGACAAGGCTCGTCTCGGAACGCTCTGCCA
CCAAAAGACCGCCGCTGTCGTGGCACTCACCACCGTCAACAAGGAAGATGAGGCGCAATT
GAAAATCTTTCAAAATCTCGGCATGGAGAAGTTCAACAAGAATACCGAATTGGTGAGAAA
GTGGGGAGGTGGAATCATGGGTCTCAAGACGCAGGCCAAGTTGGACAAGAGGGCCAAGGC
TGTTGCTGCCGAGGAGGCCAAAAAGGCGGCGAGTCTCAAGCGTTAAAGTGGTGTGGTCTC
TTAGAAAGCTGTTAACTGAGTTTAAGAACAAAGAGTTCGTTTGGAACTTGAAATGTACAT
AATCCGCAATGAGGGAGTGCTTTGTCTTCGGACGGCCTCCTGTTGACTTGCTTTTGAAAC
CAAACTACTATTTTTTATCTTAAGAGAGTAATGTAATTCGTGGAATGTGTGCATGATCCT
GCCTGGTGGTGGGTTGAGGCTTCAAACCTCAGGGGGCTTAGCGGCCCAGTTGTTCGATTC
AACCTTGCGCACGTAGTCTTAAGAGTTACCTGTTGGTTCGATACAACTGTATACCCCTCG
TCGTCCGCTGATGAGGCAGTCGTGTCGAGTGAAGTGCACCATTATTTAGAGGTATGGTAC
AGTTCGCCAGTAACCTCTACTTCTTCAAGAAGTGTTCATGTATGCTACAGGATGAACAAA
ACCAGGTCGCCATATTATTGCCTTTTCCTCTTGAGCACCGCCATAATAATCACTGACTGT
TCACAGTGCAATTAATGTGATAGACCTTTGGAATACCAAAACCTCTAGAGAAGACAAGTC
ACCGCTGCACAATAAACTTCACTGTAGCCATTCCACGAATGTTTTGTACAGCCAGTGCCA
CACTACACATTTACCCCGCTATGGGCTTCTCTGATTGTGTTAAGACACAAATGGCAATCA
TGTGGGATGATTGCATCGACCCCTTTTCAACTTCTTGTCAGACACACATGGCTCAAAAGA
AGGACTTACATCACCATCCTCCTTCTATCATGCTTCTGTTTGATCACAACCAATTGTGAC
ATGTTCACTTTCAATGTTACTAATTGTGCAATCACTTGATGCTTGCTTTCAATCACAACC
AATTGCAAGTGCAAGGTGTTTGCTTTCAATCAAGACTAATTGCACCATTCTCCCTGTCAT
TTGTGGCCAATTACATGTAGAGGTGCTGGAACAGTCTTTAACAAGTGGACACACAAAACG
CTAGTGGCAAGTCATGAGTTTAAATTAAGAGTTAATGAGGTTCAGAACTATGAATAAATA
AATAAACTGTTTCATCGCAGTCTCATTGTAATGCCCCTCTAGTAAATCTAATGTGCTGCC
ATATAGGTACCTTCCTCTGATACAAAATAGCAAACCCCATTGTCTTAAATCCTATATTGT
TGGTTGACATGAACAAAGACCACTTTCAATTTGCCACTATAGTAGCAAAGTAAGGATGAA
AGAGGAAGCATGAGAGTGGAGTTGGACCAAGAAGGACACAGCTACAGATTACATTGTTAT
AAGCCACTCATCAATCTAATCAGTCAAAGATCCAGATAAATTGTCATGTCTTGCTGCAAA
ACATACTTTCTGATATGATACTTAATTTTTCCTAAACATGAAATTGGAGTTATGGAAGGA
TTTGATCTCCTTCTTAGGAATCCTGTCCTTTGATTTCATATTGTGGCACCACTAAAGTAC
GGTCTATTTTCATGAGATGTCAAGATCAAGAAAGGTGAGTTGAAGGAACATAATACTCAG
CCGTAAGATTCATTGTATTGCGTTCATGTCTCCAAACATCACTTGCAAGATTGATGGTTA
TGATTAACAGCAATCAGCTCAGGTTATCAAGAAAAGGGACAGAGTGATGAGAAAGAATTC
TTGTGGTTTGACTGAAATCATGCTTAGCAAGGTCTTGGTTTTAACAATCATCTGTTTGGT
TTTACTCAAAAATCAACTTAATCCCCACATGTTACTGTGGTAGTCATTGTTTTCACTTTG
TGGTATTGCGGTTGTTTCTTGCTGTTGGTGCTGAAAGGTTATTTGGTGCTATGCCAACAA
TTGTTCAAGTTGTAACAGATTCTTAACCATTTTGCATTATTCAATTTTATTTACTACTAT
ATGATTTGGCTCCTTTCCACCGGAGTAATCATAATTCATTATGTGTTGGATCTCTATGGA
AAACTGACTTAATCTTCCACACCAGTATTTTACAAATTCGGAACAATAAAAGGGCCTACT
GTATATCACGGAGCATAAGACCCCACGGATTTTAAGATATACCCTATTTTTGAACTGCCT
ATCTTTCAAAAACTAAGCAATTCTGGACTAAACGGATGAGACACTTCAGAGAGCTTACCT
TTTTCTTGAACGTTTTAGTGTGTCACACAATAGGCAAAAGTTTGACACACCAAAAGTGAT
CGCAACATATCAACATCGTGTTAATGGCATCTTTGTACATTTTCTGGGTCTTACAAACCG
TGATATACGGTAATATATCAAAGTCATTTAATTCCAATCATTTTGAATCCTTTTTATCTA
ATTCCAAACAATTCCAATCAATTCCAATATTATAAGGTCAGCTCCCGTGAACGATGGAGG
TTAAGGAAAACCTGATAATAGTTATGACATCATCATACAGATACCTTTTGTCATGATGTT
TCACTCCAAATCAAAGAAGAATTAGTGAAATATTTTTACATGTAGACAGAAGATATAACA
TGAAACCATCAGTTTGCACTGAGATCATGATAAGATACCAAAATAGAAGAATTTGATTAT
TTCCAGAAACGAAGTACTAATTTTTAATCAGAGCAATGTGCTGTACTATCTTTTACCATT
CTCCATGCATGTTTCAAAAAAGCATTGCCACAGAACACATCATTATAGATCATCATGATG
GCAGAAGTTCTGGCACCAGTATTGGACAGGAGTGTCCAAATCTTTAAACCATCTATAGAT
ATGAACCTGTCTCCTCCTCCTCTTTGATACAAGAACAAAAGGCAAGTGTGTGGAGCCTTC
AATAAGAGCATGTACACAATGACCAGTCACTCTGATGAATGCTTGCTCGTCATTTGATAA
AAATTGTTACCATGGCCTTTTCTCAACAGATATCAAGAAGAGTCATGGAAGTTGTCTCTG
ACAAATGAAGTGCTTTTCAACAGTGATCTGATCATGGCTGATGGGACAGATGGGTGACAT
AAGAACCAACCACCGAATGCAATAACGGATGGAACTAACCTATATGGTTTACCTCAACAA
AGCATTTCCCCAAATCACCACTTGGGTCCAAAAATCACAAGTGTTCATTTGGGGAGAATA
ATTTGGCAGGTACAAAACTGGACAAGAACGCCCAGTTTCAAAACAAAACGAGGATGGTGA
CAAACTGGGACCCAGCATGTAAAAGGCTCACGGATCATAGGTATCCTTATGCCTCATGCA
AAGGAAGTATTTGTAGCACAAGAAAAGATACAACTATCATTAATTTGCTTGATTGTTACC
TCTTTAAGTTCTGAGACAGTGTGTAGAGTGCCGCTATACCATCACAGTGCTTTTGCTCCA
AGATGTCATCCAGCCCTCTACCATCTTTGTGTGATGTGTAGTGAGCTATTGTGGCATAAA
AGGTTTCTCAGCCAATTTTCATATTATCAGCGTCGAGCTGTTATTAGTATGAATCTTCTG
GGAGAAAGGGAAAAACCAAACGTTCATAAACTTAGACTGCATTGGATCTTAGGATCCTTT
GGTTCTTAACCGGTATGGTACAGTACGGGTCCCTAACAATTTCAAAACCCAGTTCCCCAG
CATTTGGTGTGTCATTTCACCTATAAGTGTTAAAAGAGACTTACTAGCTGATTTGTTGAC
TGCAGGTAGTTGGCATATGAGCATTACCTACTACAGGTTTATAAAGTGTTGCAAGGGTCT
ACAGAGGAAGGGGGTCTACAAGCAACAATACATAACCAAGTTCGCCAGCATATGACCCAT
AACTTCAACTGTAGGGATGCTTGATAGCTGATCTCCTGACCATCATACGAGCATTCACCA
CTACAGGTCTGTGGGGGGGGAGTCTACAAAAGCTATTTTTTTTACAAACAACTACCCAAA
TTTTAAATATGATACAAGAAAATATCCCCTGAAGACCTGGACTGATTTGTCACGACATTC
CATCAGCTTATAATTTCCATGTCCCATATTCTTCGAATCTCTTCTGTTTCTTCTCTCGTC
CAATGACAAAATTATTATGAAGAACAACAGCTCTGCTTTTATCGTGCGTAAAGAAATTAC
GCCCTGGAACAAATTCGGACTCCGATAGACCTGTATACTTCAAACCTTTCTGTTTGACCA
CCAATTCATTGAAGATGGGTTGATTCACTTGAGTTTTGGACAGGAGCTCTCCTTCCCAAC
TTGATATGAGATGCATCGCGGCAGGAGTGCTTGTAATCACTAAAAATCCAGTGCAGTAAT
AAGGTGTGAATCCGAATAACTCTGCGTTGTCTACAGCGGCGAGGATATCGTACTTCGGAT
TCGAATCATCTCCATCAAATAGTTTGGCCTTGATGATCGGAAGGGGGTCTTTCAACCACA
CTGTGTCGATGTCAGAATACACTAGATTCCAATTTGCTCCATGGTCCGAAAGTGCGTTTA
GACTACAAAGAATATTCAAGAGATGAGTCGCCCTACTAGACACCATCGACTTGTATTCCT
TGCTGTTGAACGCAAGAGACTCTGAGCTCAATGAAGTAGCATAAGCACCTAGCACAATTT
CGGTATTTGTGTCTTTGAGGAGTGGGTCTGATTGCAACTGTTCATAGAGTTCTTTTTCTT
CGGCAATGACCACTAATAGCGGTGAGTGCGATGCCGTAGCACGAACGACGGCGTCGTCAT
AGTGATGATACCAATTGACGAAAAAGTCGTAAAATGCCATGTTGACTGTCACGGCGATGG
CAAAGCATTGTCCATCATTGCACTGGTCCTTTGAGCCGCCCTTGGACGAAAAATCGTAGA
TCTGTTCACGATGACCACATACAGATGTTTCGACTGTGAGTGCGCGACTCACGTCGTCAT
ACATAATGTTTTCACTGTCCCAAAAGGCAATTTTGATCATCGCGCTCAACGCTAACAACG
TGATGACCAGCTTGCCCTTGGCGCTGGACAGCTTCTTGGTGATTTTATTGACAGCCCACA
TGGTGGCGATGGATGCTTATAGATGTTTATTCCCGGTAGGCAGAGCGGTGTTGATCGGTG
TCGTTTGAGGCGTAAGATTTGTGCTTGCTGTGTTTTATTGTTAGAGGGTATCGTATGGTG
CAATAAAAAATAATTACATACGGTACAAGTAGCATGTTTGGGGAGCTCGCCTTTTCATGA
CTTCCGTAGGTTTTGTGACCTGTGTCGTCACTTTTCGTTGTGCCAGCATTATCGTGTCTC
GGACAAACAGACTGGCATTGTAATGACTTGCTTTTTGTCCGATTTCACTGTCACGGTCTG
GTTTCCTGGAAGATCCAGAAATTATTGTTTTTTTAGTGTGACTCTGGAGGAACAGGGATT
TTTGGCAGTTCTAAATTTGGCAACACAATACCCCTTGCTTGAAAGTATTTTTGGCTACTC
AAAAGATTCCTATGTGTCATTAGGAAATTTGACGACACCATGATTTCCTGGAAGACAGTG
AAGGGCACCAAAAACAAAGAAAAAAATCACAAAGAGAATGTAGAATTTCATCCATAACTT
TTCTTTCAATATATTTTTGATGCCAAATTCTCTCTCTGATTTCAAATCTAACTCAGCAGC
TTGGAGTGTACTTTGATTTTGACCAAGAGGTCCAAGTAGGTTCAATCCATTTCAATCTGG
CCCATAAGTACTTTCAATCGATTGCAATCAATTGCGATCAATCACAGTCAATTTGAATCA
ATTACAGTGACATGATCACCATCACAAATCACCACACCAGACCCATGAAAATTCAGCAAA
TGCACTTTACATAATGAATATTACCTCATTACTCCACATGGCACAAAAATTATTTATGTT
CATGCACTACACACAGTCAGAGTTCTCTAGAGATCAACTGCAATCAGGAATAATGATCAT
GATACTTTCAATCACTTGTTTTCTTGTAGAGGTAAAGGTAGCTTATATTTCTACATAACA
AGTACTATACTATTTAATTCTGCTTATGTAGATTTTATACCCATCCACTAACTACATGAG
GAGACAGGTTCAGATTGCAAAAGTACAGTTCAGCACTTCTAATTTCATAAAATATAATAT
ACTCCACTGTCTTCCTGCTGGTTCAACAGACACAAATCAACAATCCCACTTCTCAGAAAA
CTTAAGCAAATTACTTGAGGTGCGGTATTTTACATGTACAAGTAAGTATTCTAAGGACAT
AATGTTAGGTATCACATTTATAAATGCATTGCATCATTATTTTTCATTGTGCCATTGATA
TATATTTTTTACTTGAGATATTACTTAGTCTTGCTATTGCGACAGGTACAATCTCTATCA
GCCAATAAGGCGGGAACGATTTTAAATCGGAGTCTAGTATCTAGAATACCATCTTCAGAA
TGAGAGAACTCTTAATTGAAGTTGGACCCTTTCACTTGAAATTTATGTTGAAGTTTGTTC
ATTTTCCATTTTATTGGTGATCCTGGCTGACTTATTGGCTGATAGAAATGATGCAAGATT
CTCCAGAATGTCAATTGACATCTTTTCTTGCAATATGGTGTGTCACATGTCGTGAGAGAC
AAATAACATCACAAGGTTGAAAGTTCGCAAATCTTTGCTCGGACTTCAACTTAACCGGTC
CATGTGATAACTCTGCCCCGTTCCTGAGTTGTGTAGTGAATTTTGAAAAGTCATGAATGA
TTATGATGTGTTTAGTTGTGTGTTGTGACATGTTTTGTGTATGTCAGAGAGTCAAGTACA
AGAGAATCTCCAAAGCTGTCTGTTAACCCTTTGACAAAAATGGTATCTTCTATAGAGTAG
AAAATATTGACAGCCATTGAATTGAATCTATATTGCATTTGGATTATCTCTAACATGTAT
TGTTCTTGTCAGTTGAGTGTGATGTATTCAAAACAACTGATCCATTCACTTTCCTAGACA
ACACAGTTTTTGGAATCCACCATCTGGCATATTGAGTTCATGGATACCACAAAAAAGAAT
AAGGCTCCTTATTATTTTACCATATTGATCCCAGAATATTATCCTTGTGTATGTGTAGCT
TAGGTCTAAGGAGATGATCAGGGCTATCACTTGAAATATCCGAGTGATCTAATATTTTTT
ACACCAAGATTCAGACAGATGTATTGGCCTAATTGATTTTCATTATATTTCTTACAAAAA
AGTGTGATGTCAACTTGATTGCTTTCACTACCATTAAATGCCTGTAGGAGCCTAGAAGCT
TGTGGGGTTTTCATGTCCACACATTTTGTACAGAATTGACGTAATATGAAGAGAGAATGT
AAGAAGACAGAACCCCTTCAATGCATACCATCTCTGTCAGGCTATAAGTTGGCAAGGATT
TTAAAACAAGAAAACTGCAAAATCTTCTTAATCTAGTCTAGATTATACCCATTGGAATTA
TGGAAAATTTAATGAATTTTAGACGCCATGCCTGAGATTTGTCAGAAAAAGTCAGAGTTT
GATTGTTTTTAAATTTATATTGTGAACCTGTCCGCCTCATCCGCTGACGGAGATAGTATT
AGTGCCACGTCCAAACGTTCCTCACAAACAACAAATCACGCATCCTACAAACAAGCAGTA
GATTTTGTTCACAAAAAGTAGGGAGATGCTTAGTGCACCAATATAATCTTCCATCTGCAA
TGCAAATGTTTGGTGATGGTCATGCATGCCACTAGAAAAGTCCATTCTGAGGGATACAAC
CACCCTCCCTCAGAGAGTAGGACAGATTTCAAAATCTCTGTTTCTCCTCTTGCCAAAATT
CAGAGGGAACCCAAGTAAACCAGAATCACAACATTTCCAGGAGGTTGTTCTTCTTCTTCT
GTGTTCTAAGGACAATCTTCACATGACTGCATAGATACCAAGAACATGCCAAGACTCCCA
CATGAGATATGTATGCTGCCTATTACAATTTTAGACCAAAGCTAGTCATGCGTACTTGTT
GGCCTCGTTGATTTCAACAGTTCATTTATTTGTTACTGAAATTCCCAACTTGATTTGACT
CCCTTATTAGTACATTTTCAATGCTATGAGACAAAAGCTATGAGATGAAAAGGCCAATGA
TGCCTTTAGCAGACTCTTTATGAATAGTACAATCAATTGTTGTGGCATTTTCACCTGATA
AAATCCCAGTACAAACACACCTTATATTACACAATGTGTGGAAACGATGCAATGGTGTGC
CAACACAACATCACACAACATAGAGTCGATGTGTTAGGCCAAAAGCTTGTCAAAATACAA
TTGTCAAGCATTTGTTCTTACCACTTTGCGATTCCTTGTCCGTCAAAACTTTGACAAGGA
ATTGTAAACTCACCCTTAAAACCGAGAAACCATTCCTCACCCACAGTGTAATTAGATTTA
AATTGTGTGAGTTACTACACTTTGGCAGCAACTCTAAAAAAATATGGTGCCAAAACGTAT
CTAACTGTAAGTTCTATTTTTTGTATGAAATCCTTCCTTAGTATGAGATCCATCGGTGTT
CTCATTGTTTTGGGGTGTCAGTTTACTTACAATTCCTTGGGTATTGCAATATGCTTCCAC
CTCACTAGCAGCAGCCGCGATTACAATTGCTAAGGAATAACACTCTGGAAGATGAGGTGA
CTGATATCAATTGCTTGACAATTGTAATCTAGTATCATGTGATATCTAATTACGATTGCT
AAGCAATTGCATTTGCATATAAAATGTTACTGTACAAGTTAAAATCTACTGTCGAGCCTG
AAATGTCAGACATCTTTGGCCTACTGGTGTGACCGCAATATCAACCCTTTTGGTCCCGGC
TGATATTGCACAACCCTTTGGGACGATCTCGAGGGCTTAAGTCCAGCTCGACAAGTCCTC
AGAATCAAGGGAAGGCAGCTGCAATTGCAATACAAAAACAGGCATAAGGCTCGAAAGTCC
ACCCCGTAGAACACGGTACATTTTCTACGGGGAAAAAATGTCAGGTATCGAGAGCCCTCA
TAATTCACAAAAAATCAGCCAGAACGCACAGTTCGAATAATATTCTACCGTATGGTAAAG
TAGAGTAAAGTACAGACAGACTGTCTGACATTTCGTGTCCATCAATTTTTTGTCGAAACA
CGTAGATTTGTACGTAGGAATAATACCCCACGTCGATAATGCTTTAAAGTAGACTCGAGG
CTCGAAAGTAGATTTTAGCTTGTACCATACTCATGAGAATTCCTAGGAATTGAAATCAAG
ATGAAATCAAATGGTAATATACAAATCGTGGAATGTCTTGTTGAAGCCAACCGAGAATTA
AAATGAATCGTGATGTCATTACTAATTGACACCATTCTGTCATGACCTGAGCGTTGGATG
ACAGTTAATCATGCTGGACTTCTCGATTGATGCCAATCTAGGAAATTTCGTTGGAATCCC
TAAAAAAAAGGGCAGTGGACAGGAATTGCAAAACGGCGAGTTTACGGTTCCTTGTCAAAG
TTTTGACGGACAAGGAATCGCAAAGTGGTAAGAACAAATGCTTGACAATTGTATTTTGAC
AAGCTTTTGGCCTAACAGATGTACCAGAAAAATGTGAAGTCATTTATTGCACGAGGACAG
TCATAATTGAAGTATTACTTTCATAGGAACTAATATTACGTTCATCGGAAGACATTCTGC
GTAGAGATGAATGGCCCGACGTCCCCCTTCCACGCGAAAATAACGTGTCAAACACTGTCA
CAAGTCATTATTTTTTATCGAAAATATTATGACGCGACAGAGAAATGCAAGCCTGAGAAT
CAACATGAATCAACCTTGGAAGAACGAAAAATCACCCGTCAAACTATGATACACCACAGT
CTACCACAGTGCAACACCATGATTGAGCATAATTGCCACTATGATGCAGAACAACCGCCA
ACAATATTATAACTAAAATCCTCCTGTCGCCCTGTAACGACGACGTCCATCACGTCAATC
ACAATGTCAATAACAACATCATCAGCATCAGCATCCATAACGGATATATTCGAAAAGTTC
CATTTCTCACGATACAAAAACAAAATCATCCTGACCCTCTCCCTCCTTTGCATCACCATC
AACATTCTTTCCTGGCAAGACACTCACAATGATGTGTCCAAGGCGACCTTGCTCCTTCGT
CGTGTCACTGTTGGCGATAGCCCCGGCTCCGATATTCCAACGACGAATTCGAAACGCGTC
ACTGGAAACCCACGGCAGCAATTGCCGTACGAAACGATGATTCCACCGTCGTTGATCGAT
TACGATGTGGACCATCGTCTCTCTTGGAACAACAACAATGATCGCAGCAACAACAACAGC
AACAACGATGCCGACGAAGATCCCTGTCGAGAAATCCTCCTCACCCTGCCAGACGAAATA
CGCCAAAGCGGTCAAGGCGCACAACTCAATCACTACCTATTATCGGCCGTCATGGCAACG
TATTTAAACAAGGCGTTGGTGGTGGCAGAAAATCCGCACTACGAGTACGAAAGCGGACGT
CCCTCGAAGGATTTGTACGATGGGGGGAGTCAATTCGGTTGTCCCGTCGATGCCTTTGAG
GATGATGGAACGACCCTTCGGGCGGATTTCCCGTTGGGATTGTCGAGATTGATCCAAGTT
CCCCAATGGGTGAGTCGGGGTTGTCCCGTCCCCACGTGTGGGGGGACCATGTCGTACGAC
GATTGGAGGGCGGCTCGTTCTACGGACGTGAAGGAAGTGACGTGCGTGGAAGAGGATGGG
AGGGAAATTACCGTCACGGTATTTTCCGTGGATGGACGAGGTCCCTACCTCGAAATGTTC
CGGACAGATATGGTCGATCGATCGACGGAAACGAGTATTCGACGTGCCCAGGAGTGGGCG
ATGCGTCTCGGTGCCACTCCGGACGAGGCACGGTCTTTCTCGCAATTGACGTCGTATTAC
GAAATTTACGATTATGCCGCCGCACGTATCAATGAATCGGGATTGATACGATTTCAACCC
TGGATTGCACGAGATGTCGAACGACGTATTCAATCGTTGCAGCTTCCGTCGTCGGAAGGG
TATGATTCGATGCATATACGACGGGGGGATAAATTGATTATGGAGGCGGCGGAAGATGTA
CGGGCGTTTTGGCGTTCCAAGGGATATGGGGAGGGAGAGGACGTTCCATCGAATTATGTC
CCGTTTTGGCATTATGTCGAAATGGCGTGGGGTGCTTGTGAGGAGTCAGCACATGGTGGT
GATGGAGATGCCATGACACGTCGAGAGAAATCACCGATATTTGTGTATATTGCCACGGAT
GATCCCGAAACGGTACGACAGGAGGTAGAATCTTTACCCAAATCCACGGACGGGGCCAGC
GTGGTGAATAAATGTCATGATACGGCGCAGTTCGTATTTGCCTCCTCGTCGAAGGAAACG
CGATTTCATCTCAAGGATGGAGGGAGTGCCGATGATTGTCACAGTGCATACGAACGAAAT
ATTGCGGCATTGGCGGATTTGTTTGTTTTGGCTAGGTCCGACAAGTTTGTGGGAGATTAT
AATTCCAATTGGTACGTGTTGTGTTGCTGTTCTTGTGTTTTTGTTTATTGCCTGTTTTAT
GCTTTTGTATGAAATCTATTCATGTTTGCTGCCTCGTCGCTGACGTCGTCATTCTTTGTC
ATGATTAAATAAAAATATACCTTCGTTTCGTTATGAACAGGGGCCGCATCATTCGAATAT
TTCGATTGTTTTTGAATAATGACATAACCAGCGGGGACGGACGCTCAAAGCCTATGACTA
CCATGAAGGATATGGTCGTAGCATGGGGCCATGGACATCCGGAGCCTGGTCTTTAATAAG
TCATTGATTGCCAACAATACTACTACTAGTTGTATTGGTACTGAATCTCTAGAAGTACAA
TGTTAATATTAATGGAACAATGTTAATAGGAAAGACAATGGTTTTCATCTCATTCTTGTG
ATGTGCAATCGCAAAGAAGCATGAGTATCGGTTCATTTAGGTTGTTGTCATCATAGTAAC
CCTACAGTTCTTTCATCAATGGGAGACCGATTCTCATGGCTGTGTGACGAGCGAAAATAG
TTCAGCCAAGAAGATCAGCGAGCTCTCGGAGTGTTAGGAATTGATCAGCATCACCATGCA
TGAAAATTACAGATGGCACAAAAACAATCGCGAACCTTAAGACCGTAAAAGGATGTGCAT
GACGATTCAGGTTAGTCACTTTTGGCGTAGTTCCCTTCTGTATTGATGCAAACACAATCA
ATTTTGCTGTGCTTTAATAGTTTGCCTTCAACTCCAGTCCAGGTTTACCAAGTATGCTCA
TTGACTGAAAAACAAACGCAACTCATTTCTCGACAGCCACACCACTTAAGTCAACCTCTG
TCCCACCAATATTTCTATGAAGCCTGTACATCGTAATCCAATACATTTGACTCCATTTGC
ATTCTTACCAATCCATTTTCCATTTAATACCCCAACACTTGTCTTCTCCAACTTACGTGC
ACACCAATTCATCAAGATATTCTCCATTATTTCTCTGGCCTCCTCCTATGACTCTGCATA
AAATTCCAGAATTGGATGGAAAAACTGTGGATATAACATACAGATTGTCCTTGTTGATCA
TCAATGATAGCATCATACCATTCATTTTATGACCCTTTTTGATGCAGGCAGGATTGTTCG
TTGTCCCACAAATTCTTGCAGCAGGATCAACGATTATTATTCTTTAGAGTACGCAACAAG
AAACAAGAATTATCCATGATATCTATAGAATTGAACCTTAATTGAAAGCATTCTTAACTG
TTCCTGTTGCAAGTGCGATTGCTGTTTGTCCCACTCTCAACTTGGATGACACAGCTGCTG
TATCAGAAGACATTGGCCTCTTGTTGGAAGTAAGTGGGTCATTGCAGTATGACACAAAGA
GTCACCTCTTTATGACAACCAAGCAACAGTTTGATTCTTGAGTAATTCAAGAAACTTATT
ATGTTGGTATTGCTTTTGTCTGGCACAGAGGGGATCCACTTAATTTATGCATATCACACA
AAGAGGTTGCCAGAGCCATCAAAATGGTATACTCTTCATGTAAGAATTAAAACAGAGAGG
TTGAAATAATTGCAGTCTTTTTATCTTGTTACAAAATGTAGAAATCTACACAAAGAGTGA
GATCATCTCACTCCTTGTAAAATTGTTGGGGTGAGTTCCTGTCAGAAAAAATGAATCAAA
ATGGATGAAAAGATCAAAATGGATGAAAAGTCCATCCCATAAAAACAAGACTTTTATTAA
GAAGAAATTGTACATGTTCTCTATAAAGGGTAAAACAACAAACAAAATGATTTTTATTGG
TAATTCCGTTTTTACCTATTCATATTTGACGTATATTGCCACATCGGGGACTACTCACAA
CAATGCTCATACTGATGCTGATCAATCGAGTTCTTAACAATAGTATGCATGATTAATATC
ATGTTGTGAACCTGCACTTTATTGTCACCATGACGATCCACTTGTCCCCTAAATTTGAAG
GTGCCCACTTGCAATTTACTGTACTACCCTTTTAAGGATCAAACAAATATTTTTGGTCAA
AAAGTTATACAAAGGGCACATGATTCTGTAAACTTTGTACAAAGGAACCAATTCTTGTTG
CTTTGAAACTGTTAGACTCACAGACTCCCATTTTCCTCAGAGATTTTTCTTCCCAATTAT
GTTAAAGAAAATTTAACTGTATCTCTACATCAAAACAATTGCCATTTTTCAACTCCCACT
AGAGCTAGCATCACCCATAATGGAAAATGCGACTGCAATGGAAACGACAACTGCATCAAC
TGCTGGATGTGGTGATCAATACGTACTCAGGGCTAGAGGGATCATCCACTTCATATGTAA
ACCACCAGAAACTATCAGCCACCATCAATGAAGGCATCACATGTCTCTCAGGTCTAGTTG
TTGATGTTTCATTGCTTAGGATCAATCAGGAATACACCCTCTCCTTCAAGTTTTACAATC
AATGAGACAGTGACCTTTTCCATGTGTTGTACAAAGAGGAAAAGAAAAGTCCCACGTCAT
GCATGTTGGAGGTGTATTGCTGTGTGGCAACTCGTTTTCTGAGTCCCTCATCTTGCCATC
ATGGCACAAACGAATAATGACATCCTCAACACTGTTGGCATGGTTCAGTCTGACAAAGCT
ATCAGCAGTAATGGCCCTTGTTGCCTCCTATTCATTCAAGACATGAAGTGCACCCCTGTA
AGTGCCTGTACAAACTCTGTTTTTTGTAGGTTATCAGCAGCTACCAGCACAGAACAACTA
CCAAGTGAATCATCCCTTGTATAACAAAAGGACAAGGACTTGTGACTCACATCACTTAAC
ATACTTGTTTTGAGTCTTCAGATCTGAGTCATGAAATTTTCCAGACCTTGCTACAATTAC
AATTGATGTTGAGTGGAATGAAGAGGAATTCAACATGACTCTTTGGTCTTTCTGCAGCTA
AGTAAGGTGAGTTGTCAACTTTTTTGTCCATACCTAATAATGCAATGAAATAATGTAGAA
GGGAAGCAACAGATCAGACAAGATAGTGGAGTGTTGGTATATAGAAATAACCAGAAGTGA
CAGCCAAAAGAAAGCCAAAAAATTGCATGATTATTTGTAGTGCTGGTGTTGGAGTGATGA
CCCAAATCAGGCTTTTGCGTATTGGGCATATTTCTCAGCATCCATAATTGATCTTGTATT
GTTGAAAGTTATATTGATTGTTGAGTATAGCTAAACATGGTTTGTGGTGGCCATGGTTGA
GAGATTTAATTTTTTCTCATTTAGATGATGCAAAATTAAAATCTCACATGTTGGCTGGAA
GAGGAGAAGGGATTTGGAAAACAATGAAGCAAATGTGATGGATAGCAGGGTCCAGATGCT
GACCTAATCTTCTTTTGGCCGAGGACTTTGCTTTCGGCTGTGGGAGACTGGTTAGGGCTT
GGGTTCAACCCTAATCTTGAAAGTAATGGGGGCAGGACGTTAGTCTATTGTCCATTGGGC
AATGAAAATTTCACACAGTAAATGACCAAGTTTTACTACAAAAAGGATATCCAAGCAAGA
GGTAATTGATGCCAAATAGTGAAAAGCTGGGTATGGTAGTATTGGATACAGTTAAGGAAA
AGCTCCAACTATGGTACTAGAGAGAGCTGACCTCAAAAGTTGCTTGGTACGAGATAATAA
TGTTGTGCTTTCTGCTGGTATAGTATGGTACGTATTGTACAATAGTCTTCTCTCCTCTCT
CTCGAGAGAGGCATAAGTAAAACTATGGAAACAAAATCACACCAAGATGACCTGAGAGGT
AAACTGTGACCTCCCTGTGACACCTAAGGAAGAAACCCCCCAATAAAAATATTATTAATT
AAAAGTATGTCCCGGTTTATCGTCTTAATCGTATCTTCTCTTTGTTGATCCATCATGTCT
CTCTTTGTTTAGGCGCTTTGTACAGTATGGTACCATATTGTAGCCATATTGTACATACAC
AATCTTGTTCCTTTTGCCTACAAAATCAATCGCAACAGCAATGTCAGAGCAATGTCCATC
ACAACAGCTCCCAACCTACACGCCAAAGTCAACAATGGTCTCCATGAAAAGAAAGAAAGC
CATCAATGCAGGGATTTTAACATTTCTTGCTGCCGTAGTATTATTAACAACCTCTGGCAA
CCACATCCTAACTGCAAAGAACGAACGCGTCAGATTACGACAAGCACGGCGGAAACTCTC
GTTCTTCGATCCTAAAACTGTCATGCACAAGTCACTTCACATGTATAATGCAAACAACCT
CTACGCAGGACAAGACACAACCAACGCGCCCGTCCCCAAAATCTTGCACCACGTCGTCTT
GGGGGCCAACCCGCCGCCCTCCATGCTCAAACTAGTCGAATGGAACGCCAGGACATTGCA
CGATCAATACGGCTTTCAAACGAAAATATGGAGAGATGCCGACATTGAACAACTCGTACA
CAATTTCGGCTGCCCGCGTTTACAACAGTCTTGGGAATATGCCAAAGCCGACACCACAAA
ATCCCGCACCGCTCGACTTGCCGATTTCGCGAGGCCGCTCATCATGTACGTCGAGGGGGG
GGTGTACCTCGACGCCGACATTATTCCCTGTACCGGCTTGGAGTACATGGTGGATACTCC
GGGAGTGGTTTCGTTCTCAATGAAGTTGCCCGATGACCAGGTGAATGGTGCTGCCATGTC
GGCTCCTCCGCGTCATCGATTGATGGGGTTGGCGTTGGAGAATTTTATTGCCAAGGGGCC
GGACATTGGCACACTGAACAATTTGGGAGCGGCGGGTCCGCATGCCTTTGCCGAAATTGT
GGATTTGTATTTGAAAGAAGTGGGAGTTGATACTCCACCGCTTTCGGAGGGGTACAATGT
GTATACGGATCCCTCCAATTGGTCGGGATTGCCTCGCATTCATTCGTTTTGGGCGGCCAA
ACTTGCCGATCTTAGATTTATGAATGGAGAAGGCCATGTCACGCAAACATGGCATATGCA
TTTCGGAACTTGGATCAAGTCCGTCCCTGATCGTGTTCGTCCGTGTGATAGTGATACTGA
TTTGGTATGGCCGTGGATTGACGCTTTTTGTAGGAATGGGAATGGGCATGGACCGATGGA
TGATAGGGGTGGTGGTTGTTTTGGTGACCCTATATAAGATAAGATTGTGTCAAGGAGGCA
CAAAAATCATACTGTGGCAAAGAAAGGAGTAGCGATTGAGGCAGCGAAAGTCATTACTAA
ACATGCCAAGAAATAAAAGTACTCACAATGTTGCTCCAGTTATAATTGTTTCATTGATTT
AGTTGTAGCCATCAAGCATACATCAGACTTATATGGAAGAATAAGTTTGTGAACTTCCCA
AAATGGCTTCTGCTGCAGTTTATGCTGTATCTATGACAAAATTCAGGAAAATTCATAGAA
CACAGAAGCAGTAGTAGTCTGAACGTTCAACAAATGTGGTTGGGCTGAGGATTGATTTTT
ATTTGTCTGAATTGGCATTGGCATGGATGGATCAATGCTATGGGTTGTTGCTTTGGTGAA
CCTGAGGAAGAGTTGTGCCAAAGGAAACATGTTGCAAGAAAAGTAGTAGAAAATGAGGAA
TGTGACATAATGACGAAACGAGCCAAGAATCAACAGTGTCTTGCTAGTGTTTCATTTATT
TTTATTTAGTTTTGTTTGTACTTTGGTTTATTTTTATTTATTTTTGTTTGTACTTTGATG
TTTTGTATGATGTAGTTTGATATGAATTGTTCTTTACATACACTCAAGCATACTTCTAGA
CTGATGTGGAAGTATTAGCATACCTTGTAAGCCAGAGCATAAATTACATGAATTTCAAAG
ATACATTTAAGTATACCTAGACACAGTCCAAAGCATTTTTATAGGTATCTTAAACTTTAC
CCAGAGGCAAAATGTTGCATGAACAGATGAGTTAAATGATGAATGTAACATCATGACAAA
GCAAAATTATACAAGAATCAAACTTGTTGGACTATTCCTTCATTCTATGAATTATTCTTG
CAGACACCCAAACATTCTTCTGGACTGATATGGCAGTATTAGTACCGAATAAGACAGTAC
TGAATAAGACAGAACATAAGTGCCACAAATGTCAAAACATAAGTCTAAGTATAAATTATG
CTTGTTCCAATTGAATCATTTTTACATGATGATCTTGACATGAAGAGGAAAAATGTTTCA
TTAAGAGAAGTAGTAAATGAGGAATGCAACACTATCACAAAACAAGCAAAGAATCAAAAG
TGTCTTGCTTCTGCTTCATCTATTCTTTACCATTATTTGTGTATGCAATTTGATATGATT
TTTCTTTGTGGATACTCAAGCATTCTCCCGGATGGAAATTTTTGTTGCCATGATTAGGAT
TACCTTCAGACCTGCAGCATAAAAATCTAATTACATCCACATGAGACACTGACAAAACAC
CACAACAAATTTGAAGACATATATTTTGAGTTTGATAATGGCATGCAATGTGTGCTGTAT
GTTCATAAACTTGTTGAATGTTTTTTATGTGGTATGGTCTAGATGCCAAAATAAAGCTAC
CCGTAGTTTTGGATGAAATAGTGTAAATAAAATCAACCTCAAAACTGCTTTAGTACTCAG
CACAGGTCTTGCCACTTGATTTTCATGGATACTTTGATTAGCTTTGATGAAGACTTATGC
CGGGACTTGTTGGGGCTCACATACACATACAATAAAAGACAACACATTAAGACTTTCCAA
TGGAGACATGCTGGGGCTCTTTCTGTGAGTTGACAAAGACTTTTTCATGGAGACTTTGCC
TAAGAGTTGCTCAGACTGACAGATAAACACTTCCAATGCAACACACTGTGACTTTTTGAT
GGTGATGTAGAGGGCTATGTGCTGGAGACTTCCATTGAGACTTGCTTCGGCTCAAAGATG
TGGACTTTAAAGGTCATGCACTTGACTCTTGTGTAGCTGTTTGCTGAGGCAGTTTGATGG
ACATGTGATAAAAACTGTTTATGCTTCCTTCAATGGGACTTTCATTGATAATTGTAAAGG
ATGAAAAATGAAAATTATATGCTAGCTACACTTTGGAGCTCTTCAGACCATGAAAACTGA
AAATTACCAAACACTTTTTGGCAATCATCAAAAAAATGCATTACTTTCATGATGACTCTA
CCACAATTCCTACCACAAATCTAGAAAGGAATGTCATTGGAAAGTTACCTCATTAGGGAT
ATTGTCAGACAGATGGTTGACTCTTTTTTAAAAATTGCAAAAAGTATTAGGCCAAAAACA
ATGTTTATATAGAACCAAATTTGTACTTTTTGGTGATGGATTGATTGCGTTTGGTGATAG
ATTGGTTGTTGAGTCACCTTTGAAGGACCATGACTGTCCAAAGGACCAACACGCATAAAT
TATTCGAGGTTGGTCCCGTTTGGGATTGCTGGAAAGGGAGGCAGGAATCCTGGTCGGGGA
AGGCCTTCCCGTCCCAAGGCTTTGCTCCCAAGAATTTCGCCAGGAAATGGGATGATGTGT
ATGTACGCAAGTGTAAAGTAGAGGCTTTTATCTCTTACATAATTACAATTGCTCTGCCAC
GTGGTACGAAGAACTTTAGGCTGTTGCTCCATTTATGCAGTGATCCCGGCTAAATCCCGT
CCTTAATCCCGGCCAGGATCCCATCTAGGTACCCGGGAGCAATGCCCTATCCCATCCCGG
TCTCGAGACCCTCTATTCCAGGATCATCCCCATCCTGAAAAAGTCACCGGGAGGAGATCG
GGACCCTCTATAAATGATGCATACACTGTTAGAAAGCCAGAAAAATGAGATTTCCATCAA
TCTATGGATACGTATGCTGCCAATACAGGTACATTTGCCAGTTTTTGACTGGTGACAGAC
AGACATACTATTCCTTTTTAAAAGCCCATTTTTAAATGTCATACCACAAGTTGTACCACA
CATCCTACCACAAAATATTTTGCGGAAAATGTACAGTATCATCGTAGAACTCCCGAGGTG
AGTGCAACTTATTTATCCCACAATTCCTACCACATTTAACACCCCAACATTTACCGGAAA
ATGAGCTGGAGAGTTTTGTGGTAAGTGTCTACCACAATAAGTACCACAAAACTCGCAAGC
ACTATCACAATAAGTACCACAACACTCGGAAGCACTATTTCCTGGAATCTTTGATTTTAT
TCACTTGTTTGGCATTTTTTTCAAAGTTGATGTTTTTGCAAATCTAGAACTGGACAAAAA
TGTTCTCTCAGTTCCAGCACTGGACGATACAACTAGATAATGAAAAAATCTACTAAAATC
TTGAACCGAACCAAAATTTAATGACAGATGAAACAATGGAATTTCCCTTTATGGCAACTG
AATATGAAACAGTAAACAATGGAACAAATGTTTCAAATTATAAAAAATGTAATTATGCAA
AATAACGATGACCACACTCTACACTTTTTTCAATGAACATCACACATGGATACATTCACA
CAAAACCAAAGAGACATTTTCCTCCCCAACAGTGGCACCACCACCAACAACAACCATATT
CAACCAACCCATTTAAACATCCTGCTCCACCTTAATCTCCTCACCCACCACTACATCCCC
CTCCTCTTCCTCCTCCTGCCCCACACCACCCACCCCATCATCCCTCTCCTCCAAAAGACT
CTCCTCCCTCCCCCTCTTTCGACTCTCCCTCCCCTCCTTCAAACTGGCATGCACCTTCAA
ATGTTCCGCCACCAAATCCCGTGCCGTATGCCACCGAGCATGATGCGTGGTAATCCCTCC
CCCCTCCCCACTCGACGGCTCCTCTCCCATGAGTGGACGCGTACAAAGCGGCACTTCGCA
CGTGGCACACATCCACGTGGTCTTTCGTCGGACCTTGCCCTCCGAACAGAGTTTGCATGG
TTTGGTCCCGTCCTTGTTCTTGTCGGTTTTGGGAATACGTACGGGAATGTGTTGGTACTT
CTCGCTGTGGTGGAAACGGAGTTTGACGAGGTCTTGTTGGACGGAGAAACAGTTGAGGGT
GGAGTGTTTGACTGGCCATTGGTTTTTGCGTTGGCGTGCTTCGATGATGGCGTCAATTTC
TTCGTCGGGGGTGGGATTGTTGTTATTGTTGGCGGTGGCGGTGGTGATGTTGGCGGTAGT
GGTTGGTTTGAGGGGGGGCAGCGCGGACGAATGGGACGATGTAGAGCCGACGAGCGTGAC
GGCCTTGTGGCAGTTCTCGCACGTGGCCACCGTGGTGGCGGGACTGCCGATGGTCGTGGT
GGTAGAAGACTTGAGCTTTTCGATTTCGTCCTTGAGTTCGTTCTGCGTGAGTATGAGTTC
GTTGATGATGGTGCGCGTGTTGAGAACGGTCTTGTGCAGCTTTTGGATGAGCTGTGTTTG
CTGCGTCTGTCCTTCCTGGAGACCGCGAATGCATTGGATGAGCGCCTTGGAGTCGTTGTG
GTCGAAGGCGATGCCGTCGGGCTCGCTTTCTTCGATGGCGGCGGTTTCTTCTTCGACGGC
GACGGCAGCTTGTTCCAAGTCGGCTTCGGCTTCGGGCTCTGCGTCGGGCTCCGCTTCGTG
GTCCATTTCGACTTCGGGCAGGGCCGGCGGCAGGACGTCCAGCGCCAAGGCGTCGTCGGC
CAGGGCGGAATCGGTGGCTAGTTCCGGCATGCTGCGAATGCCACGGCGGCAGGATCGGCA
CGACGAGCAGGAGGAGGAGGAGGTTCAAGTGAGACATTTATCTCATGCAACATGACGACG
CCACACACTCTCCATCGAGCCAACAACATGGATCATTCTTTCCCCTCGTGGATGGAGCCA
CAGGCATTCGCTGAGGAGACAACGTCCGTCACATGGTCCAACGACGGCCGTTACACACAA
ATCATGCACATTTTTCTCAGAGACGGAACCCACGAATGTCACAAGGAGCCATTATTCGCC
ACTTCTCTCCATCAAGTAACACAATAATATTATGGTATTAGGAGTGTGCTCACCTGTGTT
CTTGCGGGTCCGGTCGGGGGGTATTGTTCTGCCACACTTCTTGGAGAGGTGCACGATGTC
AATTGGGGGACTGGAGGCGGGGCACGCTACGGTCAAGGTCTTGTTGGTTGTTGAGCCGGG
GGGGGCGATTTTTTGTGTTGGGTAATTGGTTTTCGGAGGACGTTATTTTTGAAAGATGGG
ACTTGTACGGGGATTTTGGAGGACATCAACAACGACATCGCTTGGATCGAACCGTCGCGG
TTGGTTCTCCAAGGAGACATTGGGTGCAATGGAACCCGTGTCGTTCGCGAGTGACCATGG
ACAGACGGAAAAGAATTGATGGGAATTAGTATAAAAGGACAGGAAGAAACAGGTATGAAA
TCCTATGTACATATTTTTTGAATTAAAAAATCATTAAGGAGTTTTAATGCTCTTGTGAAC
AAGTCAATGACCAATGACACATTACCAGCAGCCGCTGCAAGATTTTTTGCAGCGAAACAG
ATTGCGATTTGTAGAGACAGAGGAAGACGTACATTAAAATTAAGTGGCTTGTAGTACGAG
TGTATGCCAAAATGGGCGGGGGGCCTCGCGCCGCGCCCGCTCCCGCGCCCTTTAGTTTGT
GAAATCATTTTCTTGTTACACACTCTTTTGTGACACGATAACATTCCCTTCAAGTTTTAA
AGAACCCTTGTTTAAAATTTTTCGTCTCTACGTCTTAAAATGATTTGTGACTAATGTTCC
CTTAAAGTTTACAGAAACATTGTTGAAAATAATGTCAGACGTTACACACAAAGATATATT
TTTAAAGGTAGGCATATATTAAAACACTAAGACTACCCATGTAAGTCCAAGCGAAACATG
AATTATTTACAGGTAAGTTCACATCATCTTTTTGGTCAGTACCTGTTTTGGCAAAAAGCA
AAAAAACTGTCTCACTGGAGAAGGAGAAGGAGAAGAAGGAGAAGAAGGAGAAGAAGGAGA
AGAAGGAGAAGAAGGAGAAGAAGGAGAAGAAGGAGAAGGAGAAAACGGCTCAGTTTCCAA
CACAACTAAGATTTTGAAAAAATCTTGATAGTATTTTTATATGTTTCATAACCCGTCACA
CACTACATGAACACCAGGAAGAACTTTCAAAAACACGTTGTTAGAACCAGAGTAAGCGTT
GACCGCCGAAACTTTGATCAAACTTTGTTCAAACATTATTTATTTCCTTTGTCACTGCTC
AAATTGACATCCGAAAAGCATGATGTTTTGTTGGTTACCATGACAATACAGACAATGAGA
ATGATTCATGCCTCCTCCATTGTCATGATTGTATTCATCTACATCTTTGCTGCTGTTGTC
TTCACCTTCACTGAATTTATCTTTGCCTTTGTCTTGATGTCAGTGATTGTGTTCATGTTC
ATGTTCTCATGTTCGGTGCATGTTTATGTCATCGCCTTCATGTCCATGTGCATGTTCTTA
TACATATATATATATATATCCTTCTTCTTGATCCTTGCCTACTTCTTGGTTTTGGTCTTC
TGCATCATCTTTTATAAATTATGGTGGGTCTTTTGTTCGGTAAAAAATGTGATTATTTTC
ATCTTCGTCGTCATCTTTCCCATCTATGTCTTTGTGGTCTTGCAGTCTTCTGTTTTCATC
TTTTTATCAATTGGTCTTATTTTTTGACTTTTATCAATATTTCGTGCTCAAGATAAGTTT
AAATTGAAAGTGTTTTTGTCATTGTAATTATCTTCATCTTAGCCCTGGTCTTCTTTTTCT
TTTTTTGTTTGATTGTCTGTGTGTTGATTAGTTTAAATCATGAGTGGTTGTGCAGGCCAT
CTTCACAAAACATAAAAATAGAATGTTAGGCTTCTATGTTCTATGAAATAGACAAAATAT
AGTGTGATCTTTGCTGAATCACACAAAGCCACACATCCCCATTAGCAAGACACGTTTAAC
CATTGGTGGATGGTTCCAATTGGTTATGTTGTGTAGAGTGAGATGACTGTACTGTATCTG
CGTTGGTAAAATTGATCAAATATTTGGTATTTTCAACAGTGATTTGAATAATCTTGATAT
CTTAAGCTCTTAGATAGATCAAGCAAACCTGCAGATGACACTGTTGGAACTCTACCCAAC
GGGTACATGCGGACATCTCCCTTGCCGAGAATCCCACTTACCGGATTAGGCCGAGTCCCA
CTTGACAGACAGCATATGGGACTGCCTAACATCCAACAGATATCAGCTGCTCCGTTCTGT
GTGTGAGCAGCAATATTATCACACTAGTTAGCTCATAAATTGCTAACAACACTTTAATCA
CAACTGTTTTCTAGTTGTATGTTCAACAGTTGTTAGCAATACCTAACATACCACGCACCG
TGGTACCGCAACGCATCACCATGGCACATGCCCTCATCACCTACAAAGAGGCACAAAAAG
CCATCGGCACATTGCCCAGCCTCGCACCCCGACCCAACGCCGTCAACATTCGAGCGCTCC
CCACACTCCTGGAGCAACGCCTCGAAAAAATCCCATGCACACAAGCACCAGAGCACGGAT
TCGTCGGCATGGTCATGCCAGAGCAAATTTACGCTCTGCGCTGTGCGATACCATGGGCCG
AATGGCCCGACCCCGGAAATCATCCCGCCAGCGCCAACACATCCGTCGAACAACGCAACA
TCAAGACCATATACGATGCCAACCGCGTCGTCTTCAACTCCCAGGAAAACGTCCGCCGAG
CCATCAACGATGCCCTCAACGATGCCATCCCAAATGCCTTCCGCAAACCCATTGGCAACC
AGATGGGCCAGAAGGTATACACCGTCCGCGACAACCCCCGCGACATCCTCTCGAATCTAC
GCACGAAGTACGGCACGAGCACTCCGGCCGAAAAACGAAGAAACAACGTACTACTCGACG
CTCCATGGGATCCCGCCGACCCCATCGAAGCCCTCTTCGACCGAATCGAAGACTGCTTCA
TCTTTGCGCTCATCTGTAAACCAGAGTTTACGATGGAGCAGATCATCGATAAGGCCATCG
TTGCCATCCAGCTCACAGGCCTCTACGAAACAGCCCTCCTCGAATGGAGCGGCTTCACCG
AGGCTAACAAAACTGGGCAACAGCTAAAACTCCACTTCGAGGAGGCCTACGAGCTCCGTC
TTGCCTCGGGCCAAGGCACAGGAGGCACCCATGGCTACGTCAACTCCGCCACAGCCAACG
ACGACAACTCCATCGCCTCCATCCAGGAAAGCATCGTAAACTTCCACATGGCGAACAACG
CCAACTACCAGAGCATGCAAGACATCCTGCAGGCGGCTCGAGCTGAAACTGCCTCCCTTC
AAGCAGAGCTCCAATCCACCCAGCAATCCTTCGCAAACTTTGCCAGGGCGACACCTACAG
CATTCGTACCTCCCATCCCACAATACATACCTGCCCCTCCTCCAGGACAACAACAATTTA
CCCCAACTCCAGCGATGCCATACCAACAATACCAACAGGGAGGGCGAGGAACCTGGAGTC
GGAGTGGAAAGGGACGTAACATTGCAACCATCGAGGACAGACACCACAATACTTCACCCC
AACAACCCCTGCCACCACATTCAACATTCCATCGACAACACTTGGCATCCCTCCTCCTGT
TTTTCAACCTCCCAGCACACCTCCCAATCCAGTAAAATACTGCAACAACTGGAATACGTG
CTTCTCCTGTGGGTTCGATGTTGAGGGCTGGCACACCAGCGCCACATGCCGCAACAAAAA
GCAGGGGCACCAGGACGGTTGCACTCAGGCAAACGCCCAGGCATACAAAGACGCCGGCCA
TAAGGTAACGTGGAGGGGCGCCCACAAAACGAAATTGCCTATGAATCCAGGCCCGCACCA
AGCTTTACGGGGAGGGGCGACGAAAAGTGTTCACTACACTACAAATAGAATAACAAATAA
CTGTGATTGTATTTCGTCGACCCCCAACAAATCTTGTACTAACTATTATGCTGCTCTACA
AACTACTCTATATGAAGACACAGACGATGATGACGAGGAAACAGTAATTGCCTCCAACGT
CTCATGCCAACACAAGAGTGACCAGCCCACTGCCGCCACAACGGCTTCATCCAATGATGA
TCCCTCGGTGGCATCTACCAACATATGTCTCCAAGCCCTACCACGCACAGTCACTCAGCC
TACCACCACGCGGCACCAGCATTATGCCATCTTTGACTCAGGGGCCACTGCACATTTCCT
GGTCGATAGTGCCCATGTTGTCAACAGGCACCCAGCACTCAAGCCTCTCTCCATTCGCCT
ACCAAATGGGAAACACATCGTCTCCACCCACACATGCAACCTTGATCTTCCATGGTTGCC
CCACTCCATTACTGAAGCACACATCATACCGGGGTTATCCCATTCTTCTCTCGTCTCCAC
TACAAAATTCTGCGACGCCAGATGCCTCGTCACACTTGACCAGCATGTGTGTAGAATATA
CTACCAAGGAGCCCTGGTACTCACTGGTACAAGAGACGAGACAACTGGACTGTGGAAAGT
CCCTATCCACCCACATCGACCAGCTCACCCTGGCCAACAATCCAGGCTTGACTCACCACA
TGAAGCACCACATCACTGCTCCTCACACCACAATGAACATGTACACACTGCCATCCAAAC
AGCAACAACTCAAGTACATGCACCAGGCCTTCTTCAGTCCACCAATAGCAACACTACTCA
AAGCCATAAACAACAACCAACTACAGGGGTTCCCTCTGATGAAGGCAGACCTCGTGCAAA
AGTACCTGGCCCCAAGCCCTGCAACTTCTAAAGGCCATATGAAGAGGCCCCGTACCGGCA
TCCGAAGCACCAGGCCGACATTGACCGGACCCAATACCTCACCAGGGGCACCTCCCTCCA
ATGTCCCCGATGAAACACCTCCGAATGAACCTATGTCGGCTCCACATTTTATCCCACCTG
ACATCACTGACACCGCCTGCAACATTTTTTGCTTTGCTGCCCTTGCAGATAAACACCATG
GCACCATTTACACCGACGCAACTGACGCCCTACCAGCCGTCACGTTGGAAGGCAATCAGT
ACTACCTCGTGGCATACGCCTACGGCCCAAACTACATCTACGCCACCCCCCTACGCAATC
TACAAGACGAATCGATTATGACTGCATTCGACTACGTCTTCCAAGATCTCAAGTCCAAGG
GGTACAAACCGACATTCAACGTCACCGACAATCAAGCAACAACTCCCATCAAGGCATACG
TGGGCACTGAGAACTGCAAGTGGCAATTCGTTGAGCCAAACAACCACCGCGTCAATGCAG
CAGAATGCGCCATCCAAACCTTCAAGAACCACCTCATCAGTGGCTTGTGTTCCACCGACA
GCAACTGGCCGCTGCCATTATGGGACACCATGACGGAACAGGCCATCATAACGGTCAATC
TCCTGCGTACTTCCCGTATTGACCCCTCCAAATCCGCATACCACCAACTACATGGCCACC
GATATAACTGGAATGCATACCCATTAGCCCCACCAGGCACAAAGGCCGTTATCTACGAAT
CGCCTACCACAAGGACATCCTGGGGCACCCGAGGCTTGGATGCATGGTACTGTGGTCCTG
CCTTTGACCACTATCGCAACATGAAATTTTATGTGCCCAGCACTAAAGCTTACCGTGTTT
CTGGATCGTCTGATCTATTTCCTCAACATTGTATCCTTCCAACATTCACACCAGCGCAAC
AGGCTAATGATGTCCACCGAGAATTGTTCGAGTCACTACAAACCCTGGACAAACCTACCA
AGCAAAAATTCTTAAAAAAGATAGCAAGAGTGTTGGATATCTTGAACACTAGGCCAGAAC
AGAGGGTGGCTACTGAGGGTGACACGACTGAGCACCCAGCAGATGCGCTGCCAATTCAGA
GGGTGGTTGAACATCCAACCGTCACCACAAGTACCAACCCCACTGACCCAAAACAGCTCC
GCGCAACACCAAGAACGCACCAATGCCCAACATGCCATAACGTCCCAAACAGCCTACCTA
CTATCATTAACCCTGTCAACGAACATACACCACGCCGCTCAATGCGACTAGCTCCAGGTG
ATGCACCCATTCTCCCTGTGTACACTGTTCCCTCATCAGAGCGCCTTCCCATGCACTCAC
CGAACATCATCGCCTTCCAAGCGGTTGACCATATCACCAACAACGTATAAAACGACAGCA
ATGCGGCTTGGCATCCTCGTGCCTTCCTCACCTCGAGTCCCTCCAACTTAGCCGTCAGGG
CTGATACAGACATCGACCACATGTGCGCAGGGGTAGTACATCCTACGACTGGAGAAACAA
TTACTTCCTACAAGAAACTCATTGCATGCCCACTCCTCCGAGATGTCTGGACCACCGCAT
TTGGAAAAGAATTTGGAAATCTGGCACAAGGTGACAGGAAAACAGGTGAGAAAGGGACTA
ACACTATGTCTGTCATGACGCACGCGCAAATACGTGACATACCACGAGACCATACCATCA
CATACGGGCACGTCGTGGTAGACTACCGCCCGCAAAAAGATGATCCCAATTGTGTGCGTA
TCACCGCTGGTGGCAACCTAATCAAGGATTATCCCGGCGAGCTGACTACATGTACCGCAG
ATCTCACAACGTCCAAAATCCTGTGGAACAGTGTCCTCAGCACAAAAGGTGCAAAGTTCA
TGGGCCTTGACCTCAAGAGTTTCTACCTCGCTACAATGCTGGACCGTCCCGAATACATGA
AGATGCCACTTGCATTGTTTCCCAACCATATACGGACACAATACAACCTCAACAAACATG
CCAAAAACGGGTTCGTCTACTTAGAATTACGTGGGGCTATCTATGGCTTACCACAAGCAG
GCGCACTGGCCAACAAACTCCTCCGAAAACGCCTCGCACCACACGGGTACTATGAAGTGG
CACACACGCCAGGCCTGTGGCACCATGTTACCCGACCTATCTCATTCACCCTTGTTGTGG
ACGACTTTGGTGTAAAGTATGTGGGCCAAGAGCACGCCGAACACCTCATCCACGTGTTAC
AAGAGAACTACACGATGTCCATTGATTGGGACAGGGCACTCTACTGTGGCATACAACTCA
AGTGGGATTACGATAATCGCACACTAGACATCTCAATGCCTCGATACATCGACAAAGTAT
TATCCTTTGCACGGAAGTAAAATTCTGACAGATTTTTTTTCCATCAACATCTTGACGCGA
TCGTGTCAAAAAAAAATCGTCAACCATGACATTCGGTAGACCCCAAAAATCGGATTAAGA
CTGTAATAACTCAGTCAGTTTTCGGTCAATATCAGATCTGAGGGCATCGTCGTGTAGCCC
CCATCACCGCGCATCCAGTGATACTAACCATATTGGTTAGTGCATCATACCTAAGCAGTT
ATTGTCTTCCCCTTGTTGAAAAAGTTGCCTCACGACACCAACATTAAACATCGCCCTCTG
TACTTATTTCAACCTTCTATCATCAATCGCTGTCTCTTTGTCTGATTTCCATTTGTATTG
AGCCGCGATGAATGAAGAGTTAAATGAGATGGCTGGACTGCATGGCTTTGCTGTCAACAG
CAACAATGGAATATACAAGCGTGGCAAATCATATGATATGTCCAAGAAAATGGAAGTTGC
TGCAGCTCTACAAGCAACTCAACATCCAAATATTAGTGACGTGTCCAAACAATGCAAGGT
CAGTACAACTTTTGCAAGGAAAATACTCACCGAGTTAGTGGAGCTTGGAGAGTTACTCCC
CCCAGATCAAAAGAGAAGGCACATGACATCTGGACCGGGGGCAAAGACATTGGATGAGAT
TGATGCGTACGTTATTCTCCTTCTGTACATGGAAGAACCAAGTAGGGGATTGCATACATA
TGCATCGTGGCTGGAATACTTCACCGGAACACAAGTCAGTGCTAGTGTCCTTTCTCGGTT
CTTCAAAGATGCTTTTCCATATGGGGGTGGATTGTACCGCCCCAATCTTATTCCATATGA
CAAATTTCGCCTGGAGAATTGTATCAGAGCAATTGATTACTTCGAAATAATCGCCAAGAT
AAATCCATATCGTATCAAGTTTGGTGATGAGAAAAGTTTGAAGGGTAGAGAGGTATTCAA
TCGCAAAGTGCGTAGAAACCCTCTGACTGGAGAGATACCGCCCATACCGACATCCCCTGA
CTTCACAAACACTTACTGTCTGATAGGATTCTGTGGGATTGATAGGAGATCTACTCCAGT
GTTCTGTAATATACACGACGAGACAAATGACTCCACGGAGTTTTCAATTGCAGTTGAACT
TGCTTGTGCTGTAAATTTCTTTAATGAAGGGGATGTTTTGGTATTAGACAATGCTGCAAT
TCACTGTGGTGGAGAGAATTCTGTATTGGAGGAATGGATGTGGGATCGGTTTGGTGTGCT
AGTGCTTTTTTTACCGCCACGGTCCCCAGAGCTGAACCCCATCGAACTGGTGTGGAATAC
GATGGTGCAGCGACTCAGAACTCCTTCTCTCCGAGAATTGTTTCACATGGGGGCACATAG
TACTGCTGTAAAGTCAATAGAAATTCTTAGTGAAATAACTCATAGGGAAGTAGAATCATT
CTACAGCAAAGCGGGATTATACTAAGTAAAATCATTCTGTCACGAAGCTCAAAAATCATA
TAAGAACTTTTCATTATAATCTAGAGAGGTCAAGTTAGTTAAGATCTCCACACACTAACT
CATTGAAAGTTATATAGATAGATCTTTTGTTTGTATAAAATGTAGATGGATCATCTGATT
ACATGAAAAGTAATGAGACTAGGTGAAAAAGGTTAAGATATACTTAGATCTTAAAGTTAT
TATCGGGATGTCCCCAAATTACCGCCAATTCCCTTCAGATGCTTCAATTTCCTTCTGATG
CTTCTTCCCCCAACATTGCCGCAAATGCAAGTACACTTAAATTTCCCTGGTTTTGATGTT
CTGCTGTTTCATTCTCCATTCTTGCTGGTCTGTTTTCGGAATACTCTTTAAATCCAACAT
GTCTCTCCATCATCGAAGCAGCAGTAGGGTAGGATGCAGCAGCTGTCTGAGTAGGTTGCT
GGGCATACATACCCGAATAAAGATGATTCTGGTAGGATAGTGCGAATTTCATTGGTGGAG
ATACTTGGCTCGAACCATGGTGTTGGAATAGAGGTGACTTTAATGGAGATTTATTGGTAC
GATGGTAGTACTTGGACGAATTTGGAGTGCCTTTGTTCTCTTTGTCACGCGAATGATGTC
TGTATCTTTTATCTTCGATGGAAGATCTGCTGCTACTACTGGATCGACGGCGGCGTTTCC
TTCGAGACGAAGAATGATGCTTCTTCCGAGAATCGTAGCTAGGACTGCGGGATCGGCTCC
GTCCTCTCTTACGACGCTATGCATTAATAATAATGTCACATTGAAGGTGAGTTCATGTTT
AAGAAAACAAATGACACATATTCCATACCATTCGTTCCATAATACTAGGCGACCATTTTC
CTCCAGTGTTTCTAAAGAAGCTATGCATCCTCTGATCCTTAACTTTCGATCTTCTCTCTT
CTTCCATTCTTTTCAGTTCCATTGTATGAAGATCATTTTTTATCTTCATGTTATGCTTGA
TGTTCATCTCTTCTTGCTTGAGGATAAGCTGGTCCACAGCTGAAGGTTTCTTATTCAGTA
CAGATGCTTTGAGATCCTGCAAGTTGCTACTCAGCTTGTCGGCCCTTTCCTTCCACTTAT
CGCGGTCTGATTCAAGTTGCTTGATCTTGCGGTCCCTTTCTCCTTCAACCTTCTTCATTT
TGCGATCGGCTTCTAACTCCATTCCCTTGGAGTTACGCCCAAGCGTCTTCGTGATTTGTT
TCTCCCTTTTCAAATCCCTTGTTGTGTATTCCAATTGCCTGGTCTTTGTGGATGCTTTAT
CTTCCAAGACAAGCAACTGCTTCTTTGCAGCCTGGACTTGTTTCTCCAGATCTTTATTTG
TTCTTTCAAGATGAGATATAAGCTCCTTAGCATTTTCCCAGCAAGAATTTAACTCATTTG
AAGACCTTTCTACAATATCTTGCAAAGTCTCGATGTTTTTGTTTGCCTTGATAAGAATGG
CTTCAAAAGGTTTCTTGGAACATTTCTGGCCTTTGCCCCTTGCCTTGCATACTGGGAGAA
CTTTGTCGGTAGTGACTACTCCGGGAAGTTTGCTCCTGACAATTGGCTTTGGTTTAGCAC
CAAAAGAGAGGTTCTTCACGGGAGCGAACAAAGTAATCCCTACTATGGGGTCTCCCCCTC
CCATGGTGGAAGACGCCTTGCTACTGATGATCGAGCCATCTGATAGGGAGGACTTATCAT
CCTGTGATGGGCTGGATGAGTTGCCAAAGTGGCTACTATTTGCATCACTCATGGTGACAT
GGGAAGAGGCGGAGAGGGTGTGAGGTCGGTTGACATAGATGGGCGTGTCAAGCAACTTTT
TCAGCAAGGGGAAGACAATAACTGCTTAGGTATGATGCACTAACCAATACGGTTAGTATC
ACTGGATGCGCGGTGATGGGGGCTACACGACGATGCCCTCAGATCTGATATTGACCGAAA
ACTGACTGAGTTATTACAGTCTTAATCCGTTTTTTGGGGGTCGATGGAATGTCATGGTCG
ACGATTTTTTTTGACACGATCGCGTCAAGATGTTGATGGAAAAAAATTCTGACAGAATTT
TACTTCCGTGCAAAGGATAATACTCCAGCGATTCCAACATCCCATCCCTTCCTCACCACA
AAACGGACCCTACAAACCATATCCTAAGAAGTATGGGGCAGCAGCCCAGGACCCCATACC
AATGGATGCTTCCGCACCCCTTGACAGCGATGGCCAAAAACGCATCCAACAAATTGTGGG
AGCCCTCCTTTACTATGCGCGCGCTGTAGACAACACCATTCTACTCAGCCTGAGTGCCAT
CGCCAGCAAACAACGTTGTCAACAGCTTCTTGACTACTGTGCATCACATCCTGACGCCGT
CGTCCGATTCCAAGCATCCGACATGGTTCTCAATATTCACTCCGATGCATCTTACCTTTC
TGAATCCAATGCCCGCAGCCGGATTGTGGGCCATTTTTTCCTCAGCAGTGTCCCCATTGA
CAAAACACCAATAACCCTTAACGGTGCCATATACGTCTTCTGTGGTATCTTGAAATTTGT
TGTCCCTTCAGCCGCAGAAGCCTTTACGCCTCGTACTACAGGAACTCGGGCATACCCAAC
CACCAACACCTACACATTGTGACAACGAGACAGCCACGGGTATCGGCAATAACACCGTGA
AGAAACAACGGTCGTGCTCTATGGAAATGCATTTCTTCTGGGTCACAGACCAAGTCAACC
GACGCCATTTCCAAGTTTGCTGGCACCCTGGCCAAGAAAATCTTGCCGATTACTTCACTA
AACACTTTGACGCACGGCATCACATATCAGTCCGCCCATGGTACCTCCATACCAAGGACT
CCCCTCAATTCCTGTCCCGGGCAGCAGCCCCTAGCTCTCTGAGAGGGTGTGTTGGAACTC
TACCCAACGGGTACATGTGGACATCTCCCTTACCGAGAATCCCACTTACCGGATTAGGCC
GAGTCCCGCTTGACAGACAGCACATGGGACTGCCTAACACCCAACAGATAACAGCTGCTC
CGTTCTGTGTGCGAGCAGCAATATTATCACACTAGTTAGCTCATAAATTGCTGACAACAC
TTTTATCACAACTGTTATCTAATTGTATGTTCAACAGAAACTTAGCAACAACTTGAGCCA
TTGATGGATGATGAGAGATTTTTAGATTGAGTTAAATAAATTGATTGTGTTGATTGTGTT
GATTGTGTTGATTGTGTGGCTAATGTGAAATAGTGCAAAATACTTGATATTTTGAAACAA
TGCTATTGCAATTTTAAAAGCTTGAGTGTGTTGACAGATCAAGTGAATCCCCATATGCAA
CTCAGGAACAACTTCAGCCATTGCTGGATGATGTCAATTGTTTAGATTAGGCAACGTGAA
AGTGCTGAATGTAAAGCTTATATATGTGATAGTGCAGAATACTTCATATTTTGACACAGT
TTTGAAAAACTTGATATCTTGTGCTTTGTGATAAATCAGGATCCCCAAATACTACTTAGC
AAGAAGATCAGCTATCAGTGAATGACATCATTTGTTTAGATTGGGCTATACGAGAGTGCT
GAACGAGACATCTATTTGAAATAGTACACAATGCTTGAAATTTTGACACAATGCTACTGC
AATTGTCAAAAAAATCTGGATATCATCATTACAAAAGACTTGAAATTTCGACACAATGCG
TTTCTGCTCTTAAAAAAGTAATGAAATCTTGTGCTCTGTATTGGTTAAGTGAATCCTCAC
ATTCAAACTTGGCATAAAATTCAACCATTGATGGATGGTGTCCATTGTTTAGATTCAGCA
AAATGTGTTTCTAATTCCTAATTTTCGTTGAACTCTTTTAATTTACACACATACAGTCTA
CCAAGTTCTGTCTAGATTGTCAAGCTTAACGCCAGAAGAAAAGTCCAATTAAATGGACAG
ATTGTGTCACATACAAAATAAGCTTGGTACATGAATTCAATGAAAACCCTTTTGAAGAAG
AGGTATCTTCTAGGGTTTCAACAGGATTTGGATTTGACACAGTAGAGGAGGCATTTCCAC
CCACAAGTTCACACCCAGTGCAGTTCAACCTACATCCATCAGGGACATCAAACTCGCCAC
CAAGATCGTTGAAGTAAAACGTCCCAAATTCAGTAGTGTCTTCGGTCCATGAGCACTTCT
CATCACTGCTGCATCTACCTGCGTCGCATAGAAGAGTAGATGAACCAGAAAATGTACCTC
CATCGCTGATGGGACAAGTCTCCTCCCAAGGCGCGATACATTTGTTTAGTTCGGGACACC
AAGCCATTCCTGACGAACCGCCTCCACAATCCTCCTCTAAGTTCCTCAATCCTAATCTGA
CGGCGACACGATCCATTGACGAGCTGTACACCTGCCCGATAGAGAGAATACATGTTAATG
AGCCTGTTGGGAGTTTCATGTCTCCTCGATTTTGCCTTAGAAGGGCGAATTTCTGTTTGA
TTCCTTGATGCGCTTGAATAAAGGCCACGATTGTCTCAGGTTGTTCAATTCATTGTAAGT
CAAAAAGCACATCGTGGTGCAATATCAGATTGTATCGGAACCGCGAATGAGAACCGCAAC
GAGCGTTTAACAAGCTTCCATAACCATGACCAAGTATGGTAGAGGGATTTTAGGGATTCT
TAAGTGGGACGGGACCTGGCACCTACCTTTTACATTTGCTTAAATTCATGGATTTTTTAT
ATTCAAATCAAATTACCACCACAGGTATCTATACGCGTCCATCCAAAACATGTTTTTTGT
GATGTGTGCATGTCAGTCCCCATTGGAACTTCATCTCTCATTGTGTTAACCACCCCAATC
GACCGCAACCATGCCGACCGCCGCCACCTCCGCCTCCCACCGCCGCCAAGCCCGCCTCCG
CCGCGAATACCTCTACCGCAAATCCCTCTCCGCCGCCTCCACCTCCACCTACGACTCCAA
ACGACGCATCCGCGAGGCACTCTCCCAAGGCAAGGCCCTCCCCACCGAACTCCGCACCAG
CTACGACAAGCTCAAGTCCGAAATTGATGCCGAGGATGCCAAGCACGATCGACCGGCGTC
GCATGTGGATGATGAGTATGGCGATGCGGGGTGGAACGATCCGCGTGTTTGTGTGACGAC
GTCGCGTGCGCCCAGTTCGAGGTTGAAGCAGTTTGCCAAGGAGATGAAGTTGCTCATTCC
CAATTCGACGAGGATCAATCGGGGGAGTCATCGTGTCGATGAGTTGGTGGAGCAGTGCAA
GACTAGTGATTTTACCGATTTGGTTGTGGTGCAAGAGACGAGGGGGGAGCCGGATGGGCT
GATTGTTTGCCATTTGCCTTTGGGTCCAACGGCGTACTTTACCCTCAGTGGGGCTGTGTT
GCGACATGATTTGGAGGGAGGAGCGGCTCCCATGTCCGAGGCGTATCCTCATGTTATATT
GAATCAGTTTCAGACCGAGTTGGGACGGAGGGTGGGGAATATTTTGAAGTGTTTGTTCCC
TGTGCCCAAGTTGGATACGAGGCGTGTGGTGACGTTTTCGAACAGTGATGATCATATTAG
TTTTCGGCATCATGTGTACAAAAAGGAGGGCAACAAGGAGGATAAAGTTACGTTGTATGA
GGTGGGGCCTAGGTTTGAAATGAGGTTGTATCAGATCAAGTTGGGGACTTTGGAGATGAA
GGATGCGGAGAATGAATATGTGTTGAGACCTTATATGAATACTGCTTCCAAGAGAAAAGT
CTTGTGAGGAGATTCAAAGCCCTAACTGTGCATTCTTGCAATCAATGCATCAATGGGGCC
ACTGCTATTGGCGACAAGCGGGAAATAGACACCCCCTCTGTTCTTTGTGCTGTTCATTTT
GTCTTTAGTGCATAGCAAATATTGGATGGGCACATAAATTAATTGTTTTACATCACCAGC
TTAAACATGAAGTCTGTCTGTAGTGCCCACAACCTCCACGCCAAGGTTGAGTTGAAATTG
ATATGGGGCACGTATTCTGCACCCTCTTGTTAACATTGACAGATAATTCATTCTCAACTC
TATTACATGCCACCAATGCTGATGCAATACTATGAATACATTCAAACTTCTACTTGCTCT
TTTCCCACGGTGTCATTCATTATTACATCTCTTGCAAAAACCCTGACATATTGTGTTGGA
AAAATTCCATGGCATTTCTTGACAATTAGTCACAATATACTGCTCAAAATCTAACTCAGC
TACTGAAACATGCATAATGTCAGCAGAATTGACACAACTGATAACCGAATCTGAAGATCC
TCACTCATAGCGGCACTCATTAAGTGAGTGCAAGTTGGATTTTTTGTCTAGAAATCAGAT
ATCCTATTGCATAATGCTGCCGTTAACCATATCAATCAATTTCAATGTGCCCAGCTTGAC
ATCTGGCATGTGGCTAAACTTGAATCATACAAGGTTGTTCTGGGCATTGTTTTTGAATGA
GACCTGATCAAAGAAATGGCATGTATTCAATAGCCTCAGAGTTGAATTGTAATATTACAG
GATACTGTTCTTGAGAGCATGAGTTATTGTCATGAAACAAATATGAACACAATAACATAA
GATTCAGCTGGAGTTTGGCTTGGACTTCAAAAGACACCCATCTGTATAGGGAGGAGAGAG
ATTTCAGTGAAATTGTATGTCACACCATGTGCAGAATATGAATTAGATGGCAGTGGGACA
GCACAGCTACTCCCATCAGATTCCCTGTCATTAAGATCTACACCACCTGTGGCTTAGTGG
ATCACATGTTGATAAAAGATGGCAACACAGATAGTTTAATTGTGTACTGACCCCCCCCTT
TTGTAACAAAAAAACAATTCACGTCAATTTTAGGAAATTGCCTATAACTTTTTGCACAGC
CCTTGCAGCGGGATTTGTGCAAAATACTACAGATTGCCTTTTCACGAGCTTTCAATTGTG
GTATATGGGTCGGGGGGTCTGGGACTAATTCCTCTCCTTCAAAATCACGGTTGATTGTCA
TTCTCCACGAAAAAATCACGACCATCTTTTCATGATTAACAAAAATAATCACAACAACAT
AGTTCACCTCATTGCAGACATAAATGGGAGTGAGGAAGAGCTTGAACAGGGCCGCCAGTG
ACAGGATTCCTCAGCAGGCCAGAAGTGGTTCACTAACTAAGGTAGCCCCTACAAGCCTAA
CAACATTCGCCTGCAGGGCTTATACTACATTGTAGCTAAAATACAGCCCTCCAGTCCCTG
TTCGTTTCTGGCAGCCCAACCAGGGCTGCCCTAGTTTGGCTGCTGCCAATAGTGCTCAAA
CCTAACTCTCACTCAATCTTACTAGACTACCATGAGCAGCCTCTTTTCAATCAGTTTTAT
AGCTCATAAATAAACCCAACCTCCCCCTTCTCTTACCTACACTCACTTCGCTTAGGCACG
AGGCCAAAGCAGAAGTTGAACATACCACTATCATGTGGTGTATGATGTGACAGATCGCAA
CTGCTGCCATATCCCAATGATTTTTGAAAGTCTGCCAACTTGGCAGACTTTTACGTAGCT
CTGTATATTTCTACAATGGTTTGAAAGTCTGCCACCCCCTGGCAGACTTCTTGGACGATT
CCTATGTAAAATTTTAAAGACAATCTGTTGGGCCAAGAGGTCGAATCAACATTATCTTGA
AAAAGAGCTCGAGACTCTGTGCCATCCAAAACTAATGCCAATAATAGATTTCGTACGGCC
CCGTGAACTGATTCCAGGAATCGTGCTGATTCTATCAACAAAGACAGAGAGACGATTTCG
CGAATGTTTCAATACTAATGTTAAACTCACATGTATAGGATTCAGTATAAATCCAAAGTC
TGCCAATTTGGCAGACTTTCAAATTATTGGGATATGCAGATGCTCTCATAAATTCTACTT
TAACCAGTGAAAATATGTTTAAAGATATAATTGCAACAGATTATTTTATTAAACCATATT
ATTTTAGTTACTGCTCTTCTATTGATTCATATTTGTAAAGAAAAAAACTCATTGTCTGGT
AGTGTGATGCAGTTTTGTCCTATATGCCAACCACCACCATATCCACTATCCTTTCCTCAA
GAAATGGCAGATATCAAATCTAATTCCCATCTTAGGGCAACCACAAAATCACGGTTATTC
CAGCAGCAAGAACCTCCCATGCCAGCTCAACCCATTCAAATTCTATAGTATTGCAGTTGA
TTGTTGAGTCTTGCATTTGGATGGTGAAGTATCACCATGAAAGCAATAGGCAGGCAACCT
AGCCCACCGAGGCGACCACAAAAGGAAGAGCGATGCGGACTCTAAGTTAATGCTTTAAGG
GGAATAATGACATGGGATTGGATTCAAAAATGAACTTACCTTCACTGAAATCCCATCTTT
CCCCCTCCCGGGCATGATGGTCGTCATGTAACAAAATTCGCCCTGTAGAAACGATGCAAT
TTCTCCTAAAATAAGGCAAATCTGACCGAACCAAGCGGCAGGATGGTTTTGGGTGATGTT
GCGCTGAGGGCGATCGTGACAGACTGGGTGAACGGTATTCGTCATGATCGAGGTGTTGCG
GTGGCGGCGGCGGAAATTGTCATGGTGTGGAAGATTAGTGTCGCTTTGAATCTGGTATTT
TTTTAGGTAGGCCGATGTAAGGCGACAGTAGGTACTCTACACATTATTTAAACTGGTAGC
TGTGAAGTTAGAGTATCTTTTGACACTTGCCTGCACTTCAACACCGAGCAAGATATCGCT
AAATTTCTGATCGAGACGTATATAGCACATTGTAGAATCGCCAAGAAAGCTTTTTCTTGA
ATCTTCCTGCACTACGAATTTTACGACTAACATTTACGTCCTTTATTAAAGGAAGTATGG
TACCACCCGTATGACTAAAAGTATGTCTAGTCGTACGTTTAGATTCAATGACAGGAAAGA
CTCTGGGATATTTGACTCCGTCTCAACACATCATCACCTAAACTGCATAGTATGATCCGC
GCGTCGCTAGTCGTACACATGGGAAATGCATGGACACACTTACGACTAAAACATAATAAG
CGGAATTCTCCGAACTCTCTCCATAGAGAGCACCCAATCTCGTCTCCCATTTTCTCAGAT
TCCCGTCCAACATGTCGTCGTCACCCCCCCTCACCACGCAAAAGAGCAGGGCCTGCGTCG
GATGCCACCTCGCCAAATGCAAATGCTCCTACTCCGCCGTCAACCAATCCACATGCGATC
GATGTCTTCGGCTCCACAAGACATGCGTGCCTCATGTGTCCAGGCAGGGTAAGAGGGTGA
CTAAGGCAGACAAGGCGGCGAAAGCGGCTGCGAACCACTCCGCAGCTTGCGCTTCCGTTG
GGGCCACGAGTGATGCCGAAGGTGTCTCGGGCGGTTCGAGTCGCGATCCGTTCACGGCCG
TCACGGATAACTCGCGAGCTGGAACAAACCTGAATGCACCGAATTGCTCGATAAAATCTG
ATGATGGGTATCCGAATCCACGCACTCACGCTGCCTTCGTTGTAAATCAGGGGGGAGCAG
CGAGTCTCAACTACGATGTGGCAATGGGAATTGCTTGTGAAGTCGATACAACCCCACCAA
CCTCGATCATTCCGTTGAGACAATGGATTCAAGGGGCATATGATTCCAGTGGAACGAGCA
ACTGCGTTCCGAGGTATATTGAGTCTTGTCTCCAAATTGCCAGCTCGTTAGCAGAACAAA
TCACGAATGCCGAAGAGGGTTCGAGCATGAGGCTTGGTTTGCTGCCTCATGATCTTGCGA
ATTGGGCGGAGCTTGTCGTGGTAAAAGTGGATCAAAGTGGGTCGATTGGGAATGATGGAA
ACGAGCGTGCGCTTGCCACATCGTCATCTCTAAATCTCGAGTCGGAAAGGCTGGAAGCTC
TTTTAGATTCCGTTGGCGAAGAAATTAAAATCGACACTCCAGATTGCCGTAATAGCGTCG
TTTCGGCTGAAATCTTACTGAATGATTTTGACCAAGGTGGGGCTAATTGTTATCTGTCCC
CACACATTTTGCAACAAATCTATGCTCTCGGGCTTGTGTTTTATGAACTTTTCTCGGGTG
GGAAGTTATCGCCTCTTGAAGTCATGCAATTTAACTCCTCCAGACATGTGGCTGCTCCTA
ATGCTGAAACGATGGATGACTCACTTGAGAAGTTGGTGAATTCCCAAACAGTCAGTCTTG
CAGATACTTTGACGCTTCATAACGACAAAGAAGCTGACATTGCTATCAGCATCGGCATAG
ATAACAGACGAAAAAAGCCTTTGAACTCTCATGTATCATCGAATTCATGGTTCGAGTCAC
TCAAACTAATTGGTCTCCCTTCTCCACTCTGCGAGTTACTCTGCAACATGTTAGATTGTG
TCAACGGTGACTCCAGAGGACATGAATCGTATTCGAAAATGTCAGATGTTGCATACGATT
TGAAATTGATGAAAGACAAACCGTCAACCTTCCTTCATGAACTTGACGTGGTGAACCTCT
CCTCCTCAGGCTTGCAAATGGGCGATCACTTGTTCATGCGAGAGGAGGAACTCGCCTCCC
TCAAGAACGCGTATGAACGTTCCGCCGCAGGATCTTCAGAGTTCGCCATTATTTCTGGCA
GTTCGGGCACTGGGAAATCACACTTGGCCCTCCATTTGGGCTGTCACATCTCGAATGATG
GAATATTCCTATGCGTGAAATTCAATCAACTGCAGATGGCGAATCCTTTCTCTGCGTTGG
TGTCAGCATTCAATGATTATTGCACCATGTTCACGCCGATCAAGGACTCTGACTGGGTGA
AAACAATGGCAGCCAAGCTTCGCGATGCTCTGGGGCGTGATGTTTATCATTTGGTGAAGC
TTGTTCCCTCATTGTCCAATATTCTCGATTGCGACACATCCGAAGGTGCTCACAACGAAG
ACTGCGTAAATGGTCAAAGGAAAATCCACTACATATTAACTCGATTCGTGGAGGTAATAT
CTGCGTGCTCCAAAGCGACGGTGACCTTGTTCCTCGATGATCTTCAATGGGCTGATGAAT
TCTCATTGTCGGCTCTTGAACAGATAATGGTGATGCCCAACCGAGGGAAAGGTCTCTTCG
TGGTCGGTTGCTATCGTGACGATGAAGTGACAGAGGACCACCCGTTTAAGAAAGTAGTTG
GTAAGGCAAGTGACAATGGTGTTAGGCTAACCGAGATTCAGTTAGAATGCATGGATAAGG
ACACTGTGAACAGAATAGTATCTGATTTACTCTGTTTGTCACGACGTTTAGTGAAGAGCC
TTTCAGAGATACTTTATTGCAAAACCAAGGGCAACCCTTTGTTCTTTTCGCGCTTGTTGA
TGTCTCTGAACAGGGATGGGCTATTAAATTTGAGTTTAAGCCGTCGCCGATGGGTATGGG
ATGAAGAGCTGATCCAGTCGAGACAGCTTCCAGATGATGTGGCTTCGTTCCTTTTAAGCG
GCATCAGTAAGCTCTCGGTAGAGGTTCAAGGAGCGCTTCAAGTGTTATCGTGTTTTGGAT
CCATTGAGGAAAAAGAGTCGTCAATACTAGAGAGAGACCTTGGCCTTGACTTAATGTTGC
CATTACAAGAAGCTGTTACCGAAGGATTCGTTTGCAAGAATAAGGTGAAATACAACTTTG
CTCACGACCGCATCCAAGAGACAGTGTATTGCTCAATGCCACTGAACAATCGATGTCATG
ATCACATGAAGTATGGGGTGAGCAGTGCAAGAAACGTTGTGCTCTCTACGAGCCACACAC
TATCCTCAATCTTACGCCCTTTGTTGTTTTGATTCAGACATGCTTGATCAGGTCATCAGT
GGAACAAGGAGGGGACGACCTTCTCTTTACGGCACTTGGCCAAATCAATCTTGCCGGCCC
TTCTCTTGTTGCTGATTCAAACCAGTCTACAGAATTCGCTCGATGTCATTTGATAGCGGG
AAGGAAGGCCGTTGAACTGTCAGATTTTTCGTCTGCCTCGAAATTCGTTAAAAGTGGTAA
GACTCCCAGTTTAAGTGATAAGCTGCTCTGCAACAAAAGCGCTGTGAAATTCAACTCTAT
CCCTGCTTTCTCACGAACGGAACATACAATTACACCTCTTTCCATTTGAAGGTATGCTTT
TCCTTACGAAACATCACTGGAGAGATCACTACAGTCTTAGCCTCGAAATGTTTGAGCTTG
CAGCCAAGATTTCTCTTGTCCTTGGCGATTTTGGTCAACTCGCTTTGCTGCATAAAGATG
TTCGAGAGCATGCGCGTTGTTTTGAAGACACAATCGACATTTCGCTCTCAGTTATGATTT
CGTTGGCTTATGCATCGAAAATTCCCGATTCAATCAACTTGGGCTTATCAATGCTGACGA
CATTAGGACATGAATTGCCAAATTCCCTTAGCGAGATAGAAATCACAACACTTATCAAAC
AAACTCAAAGAGAACTAAGTGGTATTTCTGACAACACTCTGATGGACTATAGACAAATGA
CAGACACAACACACATAATGGCCATGAAAATTTTGGCAAAGTTGGAGCTCCCAGCTTATC
TAGTCAATCCCGCTCTGCACCCATTAATAACATTGAAGATGATCAACATGTCAATAAAGC
ACGGCATGTGTTTCGTGTCTCCCATTGGTTTTGCCTACTTCGGAAGCATGCTTGCTAAAA
TTGATGAGATGAGAGATGGAGTTCGATTCGCGAGGTTAGCGAAAAAAATGGTTGATCGAG
GTGGACCAAGGCAAATAGCAGGTATTTCCTGATTTTTTCCCATTGTTCCTTTCAATCATT
CTGCATTGCTCTATGGAATAACGTGATATGTGTCATGATTTACTTATTATTTGCAGGAGA
TGTCATTTTCACAACATGCGAAGTCATTTCATTCTTTGAGCCCTTTCAAACTGTTAATGA
GTATCGCATTCAGGGTGAAGCCGTTGCTTCTGCGGCAGGAGATGTGTACTTTGCATGCAT
GCTCCGATTGCTGTAAGTGGGAGTGTTCTGTTAGACATAATTTTGTGTTTGTTATTTGCC
AACGATGAATGTTTTGTTTTCATAGGTATTGTGCAGCGCTGCTTTGGTCAGGAATGAACC
TCATTGCTCTAAAGCGTGTTTTTGCAGAGGCTGCTTTGTTCATGAAGAGTCAAAATCACT
TGACAACGTACTACTTCCTGCTGAATGCAAATTGCAGTGTTTCGGCACTGGTTGGGAACT
CAGATAAGGATTTCAAAGACAAATTGACCAAACCCCAGTTTGTGACTTTCTAGTGAGTTT
ACAATATCGAATCAAATACTCGAAATACCACAAATCGATTCACATCATTTGGATTCATCT
TGAACACTGTTCAGTTACCTTCAAAAAATGTTTCAATCTTTTATGTTAAATCGCTCTGAT
GAATTGAGGCAACACGTGGAGAAATTCTTTGAATTAAGGAAGTCATCATGGATGTTGCTG
TCAACGTATGCAGCACATGAATTCTATGGCGGCCTATCCTCATTTCGCATCTATCGCGAG
ACAGGTGACACTTTATGGTTGACAAGGGGAAACCAATGCAAGTCCAGGATAAAGCTATGG
GCAGAACAGGGATCATCGTGGAACTTTGCACATAGGCTCCTGCTGATGGATGCCGAGGAG
CATTTTTGCCACCATAACAATACGTATGCACAAAGATCGTACGCAAATGCTATATCATTA
GCAGGAGTGCACAAATTCGTCAACGACGAGGCATTGGCGTGTGAGCTTGCAGGATACTTC
TATCTCGATGCTGGCAACTCAGCAACTTCTCTTCAGCATTTCACTCGTGCGAATAAAAAG
TATATGGAATGGGGGGCTAGTGCCAAGGTCAGAAGAATCGAAGAATTTGTACAGGAAAAA
ATTGGATGTAATCCTTCTATTGTCGTTGACGTTGATGGATGTGGTTCCCCTTGTGACAGT
CTAGGATCACAAAAGCGTAGAAATATCTAACCTTTCTTACGACTGATGTCACATCCAGTG
CTGGCAGATAAGATCAGAGGTGTGATGTCAGCCGTGATTTTAGTGGATTTATGACAGAGG
ATCACAATAATTTGGCTTGTCCAAAATCATGCTCGGGCTTTCCAATGATAAGATGCAAGA
AATAATCAAGTTGAGAAAATCTTTTGCTCTTGCCATCAGAGCCGCGTTCTCGAAAAATGT
TGAAATTGACTGGATGAAAATTCTCTGAATATTTTCGATGAGAATTTCAGTAAACATCTT
TCTCAATCACACTCATACTCATATTAACTGCATACCAGTAATAATAAACTACCGTATCCA
TACCATATCACTCTAAGAATTGATAGCAGCCGCTCCCAGAGGCATGGACTCACGAACACT
GAAGTCCATAGCCTCTAACAAGGGAAAACACTTGAGAAGGGTATAAACATACTAGCATTG
TGTAGGTTCTACACAATATTCTTTTTCAACAAAATGGACGAAACGACAGTTGCACTGATC
TTCCATCCTCACAATTGTGCAGAAATGAGCTCATAAAATTAATTATTTGATCCCTGTCAA
AACTACCTATAAAAATCGCTCTTACTATTTGACATAGACCAAGAATTTGCCTTATTCAGT
ACCCCTACGTGCTAAAAATTATCTTAGTTTCACATGTCTGCTGCGTCCGCGTCCAAAAAT
TGTTGAAAAAGACACTGTGCAGGACATGTCCTGGACACATCCTGGACACGTCCTGGACAC
ATCCTGGACACGTCCAGGACATGTCCTGGACATCTCGTCGTTTTAGCGTTTTCAAACGAG
GACACTGGACATTCAATTTTAGACACAGAGGGCATGACAGGACATGAGAGGACATGGAGT
GTTTACTTCATTTATAGGGTCCTTTTTGATACTTTCAGGTGAATATATCAAGAATGTTGT
TGTTGCATGTGCATTACATTCATTTAAGGGCAATCCATAAGGATTGCAGTGCAAAAATAC
TTAAGATACCTTGACATGTGCCTTGATACTGTTATGTAATGTATGTGAGTCAAAACTTCT
GAGGACACGGGGCAGACATGGGACTCAACACTGACATATGTCCTCGTGTCCACAAAAAAC
CCGTGTCCTGGAGAAATTAAGGACATAGGACACGTCCAAGGACACGTCCAGGACATGTCC
AGGACATGTGAAAGTAAGAAAATTATAAGAATCCTTTAACATAAATAGAAAGGTAAAATC
CCGAGACGCAAGGACTCCCCAGAAATAGGGCTCCACTGCCCCGGATCCAAAAGGCAAGGA
CTCCCCAACACAAGAGTCTACTGCCCTACTCCCAGAGGCGTGGACTCCCCAGCACAGAAG
TCCATAGCCGCCCAAACAAAGAAACACCCTTGAGAAGGGTATAAACATACCAGAACTGTG
TAGGTTCTACACAATGTTCGTTTGCATTGCAGTGGATGGAATAGTAGTTCCACTGCCCTG
TCACCCTCCCAATTGTAGAGATTAAGCTCATAAAACTAATTCTTTGACACCTGCTGAAAG
TACCTATAATTTCATGCTTAATATTTTTTGCGATGACCGGCTCAGGTCACTCAAATTTTT
TGCCACCAAACGGCTCAGGTCAGGGGGGGTCTACAAAGGGTTACTAACATACCTCCTCGG
AGCATCAAAAAAAGTTGAGGATCTTGAGACAAATTAACATGTAGCCCCGTTAATCAAATA
AAAACTGTAAAATGTGGTAGAAACTATTAAATAATTACTATGAAATACCCTAACACTGCT
CACTGTACATTTTTTACCCTGCAGTCCTCGTCCATCCCACACGTGCTCTCTCTTGCATTA
TTTTTATTTGCACATTCCTGACACCTTGAAAATACAAACCAACCAACGTCGTTTTGCCTC
AATTCTCCCTCCACACTCATCACCAATCACCACCACCACCCCTCCTTGCTGATTGACAAA
ATCTTCTCGTCTGACCATTCGACCCACTAATTGCACCAAAATTCATTGGGGGTCATGGTG
AAAAAAGTGAATGTTGTTAATTTGTTCTGTTGCAAGCTGGCTTTCTGAGATTGGATTGTG
ATCCCTGTCTTCAGTGATTGGCAACTTCTTAGGTATTTGGTAATATTATGCTCGCTGTCA
ATTGATCTGATATTTTCTTCTTCGCTGACTACAATTCAAACCGATCTCATTGAATTGCTA
TTTGTTTTGCAACAATATCAGAAATTTGTCTCTCTGTTGTCATTTTCATCATCAATGAAC
TCTTTTGTATCCTCTTTGCATGCTAGGGTGTCTTCTGCCTTGAAATCACCAGTATTTCAA
TGTTTATTGGTATTTGTTTGCCAAGGTAAGCAATTGCATTATGTCTGACTTTGATGTACA
CATTTTTGTGCCTTGCAAAATTCTTGTTGATGCTGTGGCCCAATGCTAGCATGTATGATC
CAATGCCAGATCTCATGTCCTGTTAGACACCATTGTTTTGTTGTGTGTTTGTGGAATGCC
ACCAAATTTTATGGCCTCCAACTCTTCCTTCAAGTCAATCAAGATAAGCTGTCATGGCTG
ATTGTTGTCATGTGGCTCTGGTTGAAAAGTTGCAATGCCGATTAAGCTATTCTCCCCGTG
TATTATTGTTTTGTTTACTTTCCAAACAATCAAAGATGGATGCAAGGCACATTTTCCTGT
TCCCTAAACTCACTCTCCTCAAACTTTCTTGTCAAACTTTCTTGCCAATCTTTCATAACA
CATTCTAACACTTTTCCCTTCATCCTCCGATACCGGAAGCACCTTGCCCCTACCTCCTTG
AAAAACAAATCCCACCCTAAACCACAGCGACCACCCCTAGTGTGGACAGTTAGAGAGATA
AGGATTGCTCGGTGCCTTTTCTTTCCACATGAAAAATCAGGTATGAATCACAAGTTGTTT
GAAATACTTGCCCATCATAAGGTTTGGCGGTTGTTAGATTCATCCAGGATTGGGTTGTCT
GTGCACAGAGGATTTGTTGGTGGATTGCATGTTTTGAAACAGAACAATAAACTAAAATAT
TCCAATACAATCTCACAAATTCTTTCTCCATCACAAAGAGTAATGCCACTAGTTATTTTT
GTCCAACAGGATGGAGGACGTGTATTGACAGGAATGATGGCACAGGGAGGAGGGGGATTG
CTAGGAATTTGCGCAGAGAGACAGATTGCTGTGATGGATCATTGTCATAAATTGCCTTTG
ATGAATCATTATCTTGAATTGCCTTTGATGCTTGTCTTTAGATGGGATCATGGGGTTAAA
AAATTCAGCATTGTACAGTCTGGAGGAATTTAGCATTGCTTCTTTGAGACTTTCTAACAC
ATTTTACAGTTTTTATTTGATTTATGGGGCTAAGTGTTAATTCATCTCGAAGTCCTCAAC
TTTTTCAATGCATACAGAAGATGTGTTTTCACAAACCTATACATAAGACGGCTAAATACA
ATAGGAGCACTCCTGCTATGTCTGACATCTATCTGATGGACAAAAATGATGTCACAGTTG
GAGTAAAAAATATTTACAACCTTATATTATTTGAAAGATCTTTTTCCGAGCTTTCAAACT
GTGTTCTTATTTTGTTCATTTGAACAGTCTTTTGCAAGTTATTGTCCGTTGAATGCAATG
AATTGGATCAGTCCAACCTGTTTGTTCTTGTATAAAATTGGTGTGTTTCTGCTGTATAAT
ATTATTTTGATGCACTTGAAATCAGATTTTTCAAATCCACTGTTTGGCCAGCTGGGTATC
ATGATACCTCTAGGATACATAGTGCTCCTATTGTATATAGCCGTCGTACATACTTTACGT
AATATTAACCCTCCGACAGCAACTTATGCATGATTCAACACAAGTTAATTAATTTATGCA
GAATCCTGCATAAGTTAACTAAATTGACCCCATTTTGTCATGTTCTTGTCACTTTCAGTT
TGTTCTGATACGTTAGCTGAATTCTTTGCAAAAAATGGCCCTAGAGATCACCACAACAAC
TACAATTATTTGTTCATTCATCTAGCGCAGCCATCTCGTCATCTAGCAACGTCTTTGATC
AAGATCGTATGTGCCATTGAACAGCCATCTGGCAATTACCAATCATCTTTCTTGATTCCT
ATTGATATTGGGCCAGTTTGTACCACCAAACATTCCCTCCCTTTCCCAAGAGTTTTTGGC
GGTGTTGGGATATTATGCCTGTTCGTGGTAACAAACATTCCCTCGCCTTCCAAATCACAA
GTGTGGAATCCCATTACTGAAAAGATATGTGGTATGATAGCGTGGTTTAATGCTTTAAAT
GTCTTAACCCTCCAAGCTATACTACTGCAAAAACAAGCAGTAGCATAGCTACTTCTGCTA
AAACGAGCAGTAGTATAGGCCATTTTGTGAAACTCCATGTTCTCGTATTTGCCACGTCAA
TCTGACCACCTGGCAAAAAACGCTCTAGATGCACCCTCATAACTACACATACTGATTTTC
ATTGCGATTTGATGAAGCACGTTGTCGGAAGACACTGTCCTTTTCTCTCTAGATACTTGT
CATTGGACATTGTTAGGTTCCTCTCTAGTTATTAAAGGCACTATTGGGTATAGTCCCTAC
TCCATGCTTGATAAATAATTAAATAACTTTAGTTTGCTAAGGCCCATCCTTACCGTGGCA
TGTGCACGCACCCGGACTTGCATTTTTATGAGATGTTCGTGTTCATGTTTGTATCCGCAA
ATTACCGTCCTTATGAGTATGTATCGTTGCATGAACTTGAAGGTCAATGGTATCAGGTTA
TTGCGGAAGCTAGACAAATCAACATGATAGTCATAAGCAAATCGGATATCTAATTTTATG
AGTATGATTGTGTGCTTGCACACATGCATTTGGATGGCTTGGAATTTCGGTGGTTCCGGG
GATTCGGGCCTAGTACTACAGTACTTAGGTGGATACCATAGTGTGGTAACATCACACCCT
TGCGGGAGCTCGAAATGGAAAGGAGTGAAGAAAGAACGTGAGATTAAGCGGCGGCGGCCG
CTGGTCGTGGGGAGAGGCAGTCTTGGCGGAGCATCTCGAGTACGACTAGAGGTGTAATGA
ACTCGCGGCGTATGTTCTGATGATGTTTGGCAGAGTGATGTTTGGTCCAGTAATCAGCAT
AATTGCTGTGGCCGGGGCGCCAGTAAATTCGAAATTGTTCTTGGCATTCGCGATCGCGTA
ACCAGTGGAAGCGCATGTCCATGGCCTTGGTGCGCTTGGGTTGTACTTTCCCATTGGTGA
CTGCTTCGCCATGGCATTGTCGGTTTGGAGCGGTGTGGCGGGTTGCTTGTGGCTAAGTTC
CATGAGTATGATGCGTATGTAGACAGCTTCCCGGCGGTAATGAACAACGCAGCCAGTTCG
GCTTCAGTAGCGGACGCCATGACGTGTTTAATGATGTGGGCAATGTTGAGGATCGCCCCA
TTGTTGGGAGGTATATCTGCATTGGAGGATAGGAAGAAGTGGCCGCCTGCGCGACTGCGG
GCCTGTGGTTCACTGAGGTAGCTGGCGTCACTGTGTGCAGCAAGAACCATATCGCTAGCA
TGGTAGGTGAGAACCGCTTCTTCTTGCGTGGCCAGGTAGTCGAGGAGTTGTAGAGTTTGT
GTCATGGTATCTTGTGTGGGGGCCGCAGACTGGGAGGCAATGGCACTGATTGGACATAGG
AGGGGAGAGTCGACGGCGCGTCCGAGAAAGAGTAGTTTCCCACAGACTTGTTGGATGAAT
TTCTTGCCCTTCTTGTCCAGCAGCGGTGAAGTGGAAGGCGGTGCGGCGTATTGTTTCTTG
GCGCCGTATTTGATGGGTTTGGTAGGGAAAGGAGAGTGTTGTGGTTCGCTTGGTGGCTTG
TGGTGGAATTGTTTGAGCGCCTTGGCTTTGTAACCTGGCATTGACAGGTGGACTTTGCGG
TTGTCGTAGTCCCAGTCCAATCGTATCCCAATGTAGCGGTTACCAGTCCAATCGGTGCTG
AGGGGGTAGTAAGATTCGATCACGGATTTTAGGTGTAATGCGTGTTCCTTACCAACATAC
TTGACCCCAAAGTCATCGACGACCAGAGTGAACCATATTGGTCGCCATTTGTGTGACCAC
AGTCCTGGTACAAGCTTGCTTTGTTGGTAGCCGTGTTTGTTAAGTCGTTTCTCGAGTAGT
TCGTTGGCTATGAGTCCGGCATGCGGGAGTCCGTACATTCCAAGGACGATAATGATGTAC
ACGCAGTCGTCGGGTTCCACGAGATCACGGAGCTTGTATTCGGTGATGATTTCTTCTGGG
ATGTCGGAGAGTTTCATCCGGATGTACTCTGGACGTGTAAGTGGGGTGTTGAGGTAGAAG
TTGGAAATGTCCATGGTCATGAAGCGTGCTTTGGCGGTGGAAATTACACTGTTGAATAGA
ATCTTGGCAGCGAGCATGTCAGCGGTGGGTGTGGCAACCTCGCCTGGGTAGTTGATCCGG
TCCCCTCCCACGACGAGGCGTGTGCGATTGGGTTCTTTCTTTTCAGGTGGTATGGTGCAT
ACGAATTGACCGTACGTGATGTCTTTGAGTCGGTTTTGGGGATGTCTCGTTTTCGGATGA
AGCGTATGGTGTTGGTTCCCTTTACCCTGCCGCCGACGCCGTTAGCTAGCCGCCAAATTC
GTTGGCAGAGGATTTGGTCCAGTTGTCGTGGTATGCTGGGTGTCGGAGGAGCGCGGTAAT
TGAGGAGCGTGCCAGTGTCTTGGTCCAGGACCGCTAGGGCCCGGTGGACTTCTTTGTCAA
CCCGCTTCATGCGCTTGGATAAGATGGGAATGGGTTTGGGAATGCGTGAGACACGCGCTG
CGCTGGTGCTTGTTGCTGGGGCGGCAAGGAGTTTGGCTTTGGCTGCGGTGTGTGAACGAG
TGTTGCGAGCAGGAGCTGAGTCAGGGACAGCTGCATGCTTTGGGAGTTTGCGGCGTTTGG
TTTTGGGAGTGGGGCGAAGCGCGGGGATGGCAACTGGTGTGGTCGATGTCGGGTTGGGCT
GGTTGGTCATGGAGCGTGTGACGCGGTGTGTGGCCGTGTCAGGAGTTGGCAGCACCCTTG
GAAGGCTGGTGGTGGTGCTGGTCGCGGCGCACCCTTGGAACACAATCAGCGATGTTTGAG
GTGGATGCGGTGATGTCGAGTAGTGCTTTGAGGTCAGCGATGTCCTTGGTCGGAGCTGTG
ATGCCTTTGAGTGCAGCAGCACACGCCGAAACGGCCTGCATGAGTTTGTCAGTGGGGGTG
AGGGAAGGGTGAGTGATGGACTTGTGTTGGAAGACCACTGTGTCGCTGAGGCGTTCACTG
TTGGTGGACTTGATGTGGCATCGATGCGCGCGGTAATGCTCAGGGGATGTGCTGAGGTAC
CAGCCGTCGATGGAGTGGAATGCCCATGTGCCGCGCGCCGGACTTTTCATGCACTTGAAC
ACCACAGCCCATGGGTGCAAGCGGCATCTTGTTGTAGTCGAAGGGCCCATTCAAATGCGC
GTAGGCGGAAACCGTTGGTGTGGTGTTGGACTGTCGGAGTAGGTTGATGGTAATCTCGGC
TTGGGGAAGTAGTTTGTCCCATAGTTTCATTGGGAAGTCGTCGGCGACGCCTGCGAGGAT
ACTCAGGAAGTGAGATTTGAAATTGCGTATAGCTACCTCTGCTGCGTTTCTGCGGTGGCA
GCCCGGTGGCACTAATTTGTAGGTCATTTTGTAGGTGTCGGTGATGAGCGTCTTCATGGC
ATTGGAGATTTCGGATGTGTTTGCGGGGAACAACGCCTGCTCGATGAAGCCTGGTGATGA
GTGTTGAGTAGGCGCGGGTGAGTTCGAGGTCAGTTCGATTCGTAATGGGCTCGACGAGGA
TAGCGCTCGAGTCGATGTCGACCATGACCATGAGGTAATGGTTGCCTGAGGAAGAGCGGT
GAGGGAATTTTCCTGTTTGGTCTGAGAAGATGGTGTCACGTGTGTTGTATACATGAGTGT
ATACGTCGCGTAGTTTGCGGCCAACGAGTAGGGGAGACTGGAAGGTTTCAAGGGGAATGG
GCTTCTGTTTAGTGGATCTGACGTTTTTGTGGCTTTGGTTGAGGTGCCCTTTGGGAGTTT
CCACTGTTTCTGGGAAGTACTTCTGTATGTTGCGGGAGGTTAGCAGTGGCCATCCAATGA
AATTGCTGGCTTGGACGGCTTTGAGTCGGGTGGACTTGACGGGGTATCCACACACCGCAT
GCATCCATCTGATGGCTTGTTCGGTGGATGGGAGGTTGTATACGCTGTTGGTGTGTCAGA
GTGTTTGTCGAGCCTTCTTGGAGGGGCACCACGGTTGCCACCGTCCTTTGTGTTGGGTGA
GTGGGATGCGGTAACGTCCATGTGCATCGCGGGCGCCGATGAGGAGGGGTTCGCCTTGGC
AAGTGATGAGCATGTCAGTGTCTTTGTGTACAGTGATGCCGGATTGGGTGGAGATGGCAA
CGGTCCTATCATCACAGGTTTTACCTACGCTCATGAGCGACTGTGGGAAATCGGCAAATG
AATCGGCGAGCACAGCATTAGGGGAAAGTTGAGGAAAAGGCAATTGGCTGACGTATGTCG
CCGTGCTGGTGCTGCCGTTGGCGACGCCAACCCGTCGGGTGGAGGACCGCAGAATAGGGA
GCCCCGCAGCGAGGCGGTCTGTTTCGGATAGGTAGTGGCTGTCGGCGCCAGAATCAAAGG
TGATTAGTGGTGTGGTGGCTTTTGAGTCGAAGTGCCGGATTTGTGGGTGGGCGGCAAAGC
GGACGTGTCTGGTGGTGGATAGAATGTTCAGGGTGCGGCGTATGGTTGTTGCCAGCGCCT
GTCCATGGGAGATTTGTTGGTGTTTCCTGGGATGCATTGTGTGGGCTGTGTCGATAGCCC
GTCGTTGGGTGGATGTGGTGTCGGCTTTGGCCTTGGTGGTTCTCTCGTCCTCTGCCCATG
AGATGTGGTGGTCCAAGAGAGTAGCTTCGTTGAGGAGGCGAAGGCGTCGTGCCTGGCGTT
CCAGAGCTTTGCGTTGGGCTTTGTGTTTGAAGTTGCTGGGGATGGGAGTGGGTTGGGGTA
GTTTGGGTGAAAGGGAGAATTGGTGAGTGCTGGGTATGGTTGAAGTGTGGGATGGGTCTG
CAGCGTATTGTGGTAGAGTACTATAGTAGTTGGAGACAGAGGTATAAAAAGGAGATTTGT
TGTTAGATATAAGTTTAAAAGAATCTAGCTGTCCTTTCCGTATCCATCCGTCTGTTGAAG
TATTCCCACTCGCCGCCCACACCGCCAATCACCGCCGCTCTCACTGGGGTACCCACCCAT
GTCGGCTGCAAATTTGTGCCTGGGCACATACGCGATTTCCATCTCGTCGCATATCCACTT
CCCACGGTATCCCTTGTATCGCTTGTTCCAGAAACAGCGGTCTTCTGGAGTTTTGGGGTG
CGGCTTGCGGCGTGCAAATTTCTTGCAATGCTGGCAAGGGTTGGGCGGATGCCGAGTTGC
TGCGTTGGGTTCCTCGCTGGCCACCGCGCCTGCCTCCACGCCGATTGTTGCGTTCGTTGT
CGCGCCCACGGTCACGATGGCGATTGTTGTGTTTTGTGGAAGAGTCGCTATCAGTTTGGA
CTGGCGGAGGCTGCCTCGGTGTGCTCGGTGTCGGATGCATCGTGTTGCTGTTGGAGGAGT
TGGGTGAGGAGGGAGACTTGATTAGAGACGGCGTTGGCGGTGCCGGTGGGAGCTGGGGCA
TCGTTGAGTTTGCGCACGCCGTCGGCGCCGGCGAAGTTCTTTTAGCATTGCTGCTACGGT
GGTGGCGTTATGGGCGTGGTTGTAGGTGAACCTGCGCCGGATGGTTTGGAGGGTTGGGCG
GAATTCACGGCCCCAGTCGTGACTGCTTGCAATGTCGATGTTTGCAAGGAGTACGAGGGC
GAAGTTGAGAGTCATCGACGGTGATGCCGTAGGCAGTCATTCTACCTGCTTTGGCGCGAA
GGAGCTCCATGTTGGCGGAGACTTTCTTGCGGAAGTCAAATTCGAATTGGATGACATGTA
GGAGTTGGGCGAGGACGTCGCTGGAGTTTGGGCGATCGGCGCCTTGGACGACGGCGGCAA
GGACTTCTTCGAGGAGCCAGTCGCCGATGCTTCGAAGGTCGGAGCCGCCGGCAGTTTTGA
GGACTGCGCCGGTGACGCCCGAACCGACTTTGGCGGTGATGGCTTCGGCGGCGCCCTCTT
TGGCCCCGGTGACGGCCTGGTTGATGAGGTTGATTCGGTCGGCTTCGCCTTGTGGCGCCG
GGCGCGGCTGTCGATGGCGGGAGGCACGATGGAGCTGCCTGTGGACGCGGGCGGCTGCGG
CGGCTTTGGCGCCATCGAGGACAGACTTCGCAGCTGGCGACGGAGGTCGCTTTAATCGGC
GATTTCGTTGGCGGCGGCGCAGAGTTTGAACATCCCGCTGCCGGGTCTCCGGGTTGTAGG
TCTCGCGGAGGACTCGGTGGATGCCGGCGATGAATGTCGTGGCGGCGTCGTGGTCGCACT
CGCCCATTGTCTGTCGTTGGAAGGGTCAGTTTTTGATGCTCGCGGCAACATGCTCGCGAG
TGGTGGCTCGTGCTGTGAAGCACGCATCAGCCATGTTTGGGCTGGTTTTCGCGAGAAAAA
ATTAGATATCTGCGGAAGCTAGACAAATCAACATGATAGTCATAAGCAAATCGGATATCT
AATTTTATGAGTATGATTGTGTGCTTGCACACATGCATTTGGATGGCTTGGAATTTCGGT
GGTTCCGGGGATTCGGGCCTAGTACTACAGTACTTAGGTGGATACCATAGTGTGGTAATA
TCAGTTATGAGCTCAAAATCCACCCGAAACCAAACTTCATTCTTAGGTAAAATCCGAGCT
CACCCTCATTTTGGTGAATGTGTATGAGCAGTCTCAAGGAAGGTGAAAAAGGGTTCACAA
ACACAAAACATGAGAAATAGAAATAAACCATGTTATTAAGCCTCTCTGTATTTTTACGAC
AAACAATGTCACTCCAAGTATCTAATTCCTACTTATCAGATAAAAAACACGTAGGACAAA
CGACCCCCTGAAGAGGTATCTCTTAACAAATCCTCATCATATCTTTGACTCAACCTAAAC
CGAAGTTTGTTTGTATGTGTGCGTTTTGCCATAAGGATGGTGAAAACAAAACCAACACGA
ACACGAGATAATGCAGAAACTGGACGAAGTTCGTGTAAGTGTAAGTGTCACCGTAAGGAT
GGGCCTTAACCCTCGACTTAAGTGCTCTCCTTTTCTGGGCTTATGTGAGCACATCCTCTT
AAACTTGCCTTAAAACCCTTATACTCCTGCAAAAACAGCAGAAGTACTCTCTATAAACCC
TATACTTCATTTTTTCAAGCAGTACTAGTACAATGAGGTTGAGAGAAACAGTGAAGTAGA
GCTTAAACATAACAACAACCAAAATAAATATTTTGGTCGAGAGGAGGAAGTGTAGATTCT
TTAAACTACCTGTCTCACATTATAATATAATTGTGAGATCTACGATACTAGATTTTGTGA
GAGTCAAATATTACATTCGTCGGAGAGAGTACGTGAATGAGCAACTGTACATTCTCATTA
GAGCAAGCTTTTTGGTGAAAACTAGAATTGCACAACGTTTAAAATATATCAAGTTATGAA
TATTTTTTGAAGAAATTCAATGGAAGGACAAGAATAAAAGGACAATCCACTTAGTTCAAT
TTTCTCAAATAGGACTATCGGCGATAAATAGGATTATCTGCGATAAATAAGACTATTTTT
GAATCTTGAAAAAGTCTTATTTCTCGCAGATTTAGATATATTTTCCCCGTCAACCTCAAA
ATTTTGCACTTATTGAAAGACACACTTCTCTCCAAAATAACGTTACCTGTTAAAAATAGT
CAGTTCATTTTAAAATAGTGATATCCCAATACTTTGAAATTCTGCCTCAGCAGAATCTGG
TTTCGTGCTATATCGTAAACATCGAAATTCTGTTGAAGGGCAGAATTTGATGTCATATTA
ATTCCTATGCAACCTTAGTCTAACCTTAGTAATGAAACTTTATTAATGGTCACATGAAAA
TTTTATGTAAGAATAGTCCGAAACGTTGTGCATTCGCTTGTAACGGATAGTCGTTGGTCA
GTTGCAGACGGAATCAATTCAGGTGGCTCAAACGAAACTGTTGTTGCAGTGCTGTATAAT
GGCACATAGCCTCGAACTCCGTTTCATGATATTGTTATTGTCGCTACAACCTCTGGGCCC
AAGGGATTTTTACTAAATTTGAACATAGGAATCATCCAAGAATTCTGCCAGGGGGTGGCA
GAATTTCAAAGCCCTGTAGAAATGTACCACGGCTACGTGAAATTCTGCCGAATTGGCAGA
ATTTCAAAAGTACTGGGATATGCCATAAATACTGCATATTCTACCACACACTATTTTGCC
AGTTTCCCTCAACCTAACACGCCCCATACCGTAAATCACGGATCTAGAGACCCACCAAAT
GTCAAAAGATACTTTGATTTATGTCTTATACTATTTGCAAAGCTAGCGATGTCTACACGT
GAAAAAATTAAAAGTATCTTGTCTCGAGTTACCTCTATTACAGTACTGTACGTATTGTGT
GGGCGTAAACTACACAATCGTTGCAGGAAACCGACAAGAACAATCTTCATCGTGCTGTCA
GAACACAACAGCAACAAATACGTACATATGGTGAGTGTGTGTGGTGTGTGTGATGTGTGT
GATGTGTGTTTTGCGGCATACCGGCATAACTCGGCAACCAACCGGAGTTTTGGGGAGAAA
AACATATAGGCGTGTTGCTGTTTACAAGGAGAATACACCTCCAAAGAGTTTAGATTTGCC
GAAAGAGTTTAACATAGTGAAAAACACAAATGTCAAGGCAATCGGCGAAACATATCTTAT
ACTCCATGGGGTCTCTAGATCCGTGATTTACGGTAGTATACACGGGTGAAGACGAATCTC
GCTTGGAGGGGTAAGGGGAAGCCTACAAGACACGCAACACGCTGAAAAAAATTCGTTTTA
GCGAAAAAAATCTTGGCAAGAGTCGTCACTTCAGTGACGACGAGCGTATTCGGGTCGTCA
GTTGGGTCGTCACAGTCGTCCGTTACTTCTTGAACGGACGACAAACGGTCGTGACATGGT
CGTCACGGACGACTTTTGCTGTTGTAACATGGTCGTACCGGACGACTTTTGTTGTCGTAA
CATGGTCGTACCAGACGACTTTTGTTGACGTAACATGGTCGTACCGGACGACTTTTAGTG
TCGTAACATCGTCGTACTGGACGACTTTTGTTGTCGTAACATCATCGTACCGGACGACTT
TTGTTGTCGTAACATGGTCGTAACTTATGCCTTTGGTGGTAGTAGGACACTGGAGGTAGT
AACATGTCGTAACTGACGACTCTGGCGGTCGTCACATGGTTGTAAACAACATGGACGTGC
CCGTAACTCGCAAGCTCTCGCAAGAGCTAGCCTAGCATTAGCTCGCAACGCATTGAGCTA
TGATATTGTTAGCTACTCACTAATGCAAGGTAACACAACCATCTTCATCACAGAGTTACA
GCAAATTTAAACAGTTGGCCTCTCGTGTTGGCTATCGTGTCGTCGCCCTTTCGGAAGGAT
GTTCAACCTTCAAGGCGGCGACTCTCTTCGAAGAGAATCCTTCGATTCTGATGACAACAG
CAAAGCTGGCATTTTCCTAGTGACAACTTGATCACGTCATTTTCAGATGCATTGGCGAAG
ATCGCCATGCTGGAAGAGGAAATTAGGACTCTAAAGGAAGAGTTAATTGTAACCAAAAAT
GAGCCCAACTTTCATCGAACAAATTATCTCCGCCTCGATCAACAAGTCCAAGATTCAAAG
CAAAATATGCCAGGAGAAGTTAGGGCAAGAGGCATCTCGACCCCCTCACGAAAAAAGATA
CAGCTAGCATTATATCACGATACACGGTCCCAAAATTAGATGCCTGCATACTGACATCTG
AAGACATTCTCTTTTACGGTTTGTGTTATGTTGGATTTGGGGAGGAACGTCAGAGGGTGG
TGATGAAGACATCTGTAGATCGCTTCAAGGCCCATTTCGGACCGGAACCACGGTCTGTCA
AAGATTTAATGTCTGATTTGTGCCAAGAGTTCCCTGATACATCATTTAAAGAACTTTTGA
TGGGTTTGAATTGGCTCAAATTGTATGATGTAGAGTCGGTACTTGCTGCCCGATGGAACT
ATGATGAATCAATATGCAGAGACAAATGTCGCGAAACTACCCGTCGAATTGAGTCCTTCA
GAGAAAGATTAATTGTGTTTGATACGAGCAAGTTTACGCCAGATCAAGTGCATATTATCT
CAGTTGATGGTGTCAATTTTATCACCCAAGAATTTAGAGGAGACCCAGACACAAAATGGT
TTGACCACAAGAGCCATAGTTCAGGCTTGAAGTATGAGTTTGCCATTTCCCTATGGGAAA
ATCATTGTGTTTGGATTAGTGGACCTGATCCTGCTGGTCTACGTCACGACAAGGCTGTTT
TCTGTGGAGCATTGACCATGAAAGATCCCCCCTGAAACTTGGGACAGAGATGCGCTGCTA
TTTCAAATCCCCGATGGAAAAAGGGCTATTGGAGATAGTGCCTATGAAGGTTTACCTGAC
AAAATTACAGTAAAGCGGCCTGGTCATAGTCAAGATGTTTTTAGGTTCCTTGATAGGGCT
CAAAACAGGCAAGAAGCATATCATGCCCGGTTAGAAAACTACAATATACTGTGCCACCGT
TTTCGTCATGGAAAGAACACTGAGGACAAAATGAAGCTACATAAAATGGTTGTGGGTGCC
GTGGCAGTGATTGTAGAATATGATATGAAATATCATCCTCTATTTCGTGTATGCTAGATC
AATTAACGCCGATTGTCCATTGATATCTGTTGACTTTACTAATTTCAATTGCGCAAAGCA
TACTTTCATAGATATTGATTGTTGGTGCTGTTGAAGTGTTTTTGATTACCTTTCTCAGTT
GTCTTTCCTCCGTGAGAATTTAACAATGATTTGTATGAATGGCAATGACGGGTTCTGTGT
GGCTTGATGCCAAAGGGACCAGCTAGCTCATGATATTTTGTTTTTCGTAAGTAGGGGCAT
GGCAAGATGATGTCTCTAGCTTAATTACGAGTTAGGTTTGACTTGGGACCAAAGGGACCT
GCTAGTAATTATTTTCGTCTTCATAAGTAGGAGCATGGCAAAGTGAGTAATACCAGCTTC
AAGGACACGGTAAAAGTAATTAGTAGCAACACGCAAGGGTCTAAGGGACACTGATGGAAC
TTTCTAGTATAAATTTATCTCTCCCACCGAACTATATTTCATTTTTCAGCATATTGCTTC
GCTTGCATCCAAAATTCGCTCATACTCCACACTTCTACAATCAAAAACAGACTCCACATT
GAAGCAACAACTGTAATGATAAGTTTGTTTCATTCAAGCATGCTTTCCACGGATCCGACC
TGAATACATCTCGTTTAAGCCTTTTTATTCTCGCATTTGTTTCTATTGTTGGCACCCTTG
CATCCATAATTATCGCACTCACGACACTTCCTCTTGCGAACACCTAGAATCTTGAAGTTG
TGCAATTGTCCGTCTTGTCCGCCTTGTCCATATTGTCCGTATTGTCCGCCTTGAATATCG
TGCTGGACGCCTTGAATACTGTATTGGACGCCTCGATTACCGAATGGGAAAGGATTAGCA
AAGGCGGCATTGTATGCGACATTCATGTCAGCAGGATTTACGTTGACATTGTAAAAGTAA
TTATTGTTGATTGTCGATGCGTTCTGATGCTGGATAGTAGGGATATGTTGGTTAATGGAA
GCAACTCCCCCCTTTCATACAGAGGTGCAATGATGAGATTGACACACTTTTCAAATCATG
AACAAACGCATGAGACTTACATGGTCCTCTACACCCCCACCAAGTTTTTCTTCAAGTTCC
GCGATGTGCTTGTCTTTATTACTCAACTTCTCTTCGTATTCCTTAATAATTTCTTCGAGT
TCTACGATGCGCTTGTCTTTCTTTTCAATGATCAGACTCCCTTCAGCTTCAACTTCCTTG
GTTTTTGTTTCAAGGTCCTTGATGAGCTTTCGTCTTGATTGATTTATCGACTAAATTCTT
AATTCTGTCAATAAGCATGTATACCTTGCGATTCTGTTGCAAAAGGGAGGCTTGACGTGA
GAGAGAGTACAATAAAAAACCGGAGCTATGCACCAACGCAGATCAAAGCAAATCTTACCT
GCATAAACAGCTTCATATTCAAAGCATTCATTGTTGTGTGAAAATCAAAAGTTTGAAGGC
TCTCCTGAATAGGTGCGGTAACTTTTTGCTCGTACTCTCTCCTTAGTTTGTTAATCTCAC
TGTGTGCTGACTGTCCGAACATCTCCTCAATCGCAGCCTTCAACCTAGCACACTCATACG
GAAAACACGCCCGCAGAATATTGGATGCATCTTTATCCACAGCCCTATAGAATTCTCTAA
CCTGTGAATCCTTTGCATTGGCGAGACCTTTCCTCCCCGGATATTCACGCATGTACCAGC
ACTCTCCTTCCCTTTTTCTGCAAAAGCGGATGAAGCGGGTAATTATGATGGCGCTCTTGT
CGGACGGTGATAACAATACTGGTTCTGAATTCGTTGAAAACAGAGAATCATCGTCATTCG
ACTCATTGTCTGATGAAGGAGGCCTTCTTAGGATGACCACGTGCCATTGCGAGAAGGGGG
TGTGAGTGGTCAGTGGTCAACTGTGCTCGATTTTATGAGATTTTATGGTAGTTCTTATTG
TGAAAAATACGGCAGCGTTATGGTGGGGCTTCTCTTGCCTTATGGGACATGCGGGAGTTT
TGAAACCCGCGGGTTGAACACTGTGTTTAAATTGTTAATATAATAAATAGTAGTAAATAG
ATCTAAAATCGCTGCATCAACATGATATTTTATGTTATATCCCACCGTTTGAATAGAAGT
AAATAGATCTAAAATCGGCGCAACAACATGATATTTTTTGCTAGATCCCACCGTTATGTG
TGGAACCTGCTAGCAGGGTGGGACCAGCTAGCTGTCGCCAACTCCAACCAAGTTTGGCTA
CATAACAAAAAAAGTATTGATCAACGAAGTAGAGGATTGCATGAGGATTGCCACTTTTAA
CGATCTATTATTAGTTTGGTGCACCAGGCCTGACCTTAGCATGTTCTCGCTTTCTAGCTT
CAGAGGGATTGATGGTGGTAGAAGTGACGAGGATGAAGTACCAGACGTTAAGGAGAGCGA
AGAAAATCAGTACGAAAGTGGGGTCGGGTTTGATGACTACGGAACGATTCTTTTGAAGAT
GTAGCTGAACGGGTGGAGGAATCGGACAGCTACACAGTACAAAAGGTTGACCATTCTCTT
AAAGAAGTTTCCATTAATCTCAAAGAAGGAGCTGATTCTAAGACGGCGAAACTGCCTGAA
CGAGGCTTACGCCAAATGGGAACTACAGTCGATTTAATCCATCACCTATTGGATCCATGT
CCACCAGACTTCAAAAACAACAACAGAACTATCAATTGCAGCAGTGTTCAAAATGATGAA
GAGGAAGGCAGGATCAGGTTTGAACATTTGGACACGGATGGGAATAGTGATGAAAATGGG
GATGACGACAGCAGGATCGGATTTGATGATGGGGATACGGACTCTCTTGACAAAGTTGTT
GAATCAGAGGAGGAATTGAATAGATACACAGTTGCGCAATTGAAGGTTAAACTGGCTGAA
CAAGGGTTGATTCAAAAAGGGGAAAAACCTGACTTAATCCAGCGCATATTAAATCCACAA
CCATCAGATTTCAAAAACAAAAGCAAGGTTGAGCCGGGAAAACCAGCAAGGCCAAAGCAC
TTCTTATCAGACTCCTCAGTGACAAAACTTCATGCATTCAAGGTTTAACTCCAGATGAAG
CTTGGGAGTCATCGGAATGGTTCAAGAAATATCCGAAAGATAGATTTATCAGCAACATGA
AGAACCTCAAAAAGTCTATTGAAGCAAGGGGTTGTGTTGTTGCCAATGATAATGAAATCA
TTGAGGCAGAGCTTTTGTCTATACGCTCGTCAAATCAGAATTTGTGCCCACTTTGGCATG
AACATGATGCAAGTCGACTTCTTGCAAGATGTAAAAAACAACATACATGAAGGTATGTCC
CCACACCAGTTTCGACAGACGAGAGCAGAGTACATGGAATTTGATCTTGCAATATTCAGA
AAGCACATTTACCAAGAACAAAGAAAGCAAAGGGAAATGCCAATGAAGGTTGCAAAGCGC
AACAAACTCGCAGAAGAGGCGCACAGAGGGGTAGTTGAAGAGGAACTAGCTCGCTGGCAT
GCCGACCAGGAACACGATGATATTGTGAATGCATTGGCTGGATTGCTGTTAGAGTAAGCC
TCAGTATGCAATTAATGTTCCAGCATAGTCTTGTTGTGTTGTGGTTGTACAATACAATTA
TGGAAATGGGCAATGCGGTTCGAAGATGATGTGCGTGCTACTGTGTTTGAAATTCCTGTA
GAGGATAACATAAAAGGGTCACCTAACAAAATCTATAAGACATTTGGTCCAAAAATCAGT
GCTGAAGATTAAATTTATCGTGCCTTTTATAGAACAAAACACTTTTCATACAACACAAAC
AGCATTTCAATTCTCTGCTGCTGCTTTTGCCTTTCGTTTTTTTTGCTTTAAGCACACATT
CACAAATTTTGGGTGAATCATGAATTCTCTTCGCTTTTGAACTCCGCGACTGTTGATCCC
ACCAACGGGCAATTCATGATGCCTTGGACCAGCTGGCATGCCACCTTTGCAGGCATAAAA
TCAATGCACTTGTCCGCATGAAATCCCCCGCAATCACTAGCCATTCTTCGACAATACGGC
CTGTAGAAACACTGCATATCGTGGGGCCATTTGTATTGTGGTTGAACTGAGCTGCTTTTG
GCGGTGGGATTTTCTTGATCATTAATTCGCCACTCCAACTTTTCAATAGCTAGTTTGCTT
TTGCGGTATGCGCTTCGGGCTTTGTTAAAGTTGTCAGTGTTTGCAGCGTGTTGTTGTTTC
AGAACTTCCAGTTGCTCTCTCAGGCCATCGCAGTAATCGAGTCCATTCTTTGCACCACTG
CTTTGGCGAGCTTGCCTCTTTGGTTGCTTGCTTTTTGCTGGCAGACTTGGCGCATTCAAT
GTTGTGTCCTTTCTGGGATGTGGGAGGTGGCTTTTGACTTTCCACAGCAACATTCTTTTG
AGAGTCTAGAGGCTTTTTCCTTCCAGCTGATGAGAATCAGATGTTAGTTGCCAGGCGCCT
ACAAATGCCATCTCACAGACCAATCTTACCTTTACTAGGTTGCCTTTTGGGGGGCCTCTG
TTGTGTTTCCCTATAATCCCCTTTTGTCACACATCCATGAGAACCATAGTCGTATGTTCC
AGACAAGGAGTTGTTAGCTAGCAGGTGCCACACGTGCCACAATACATTCAGACCGATCAA
ACTTACCTCTAGTGTGTGGTGATCGCCTCAGTCGCCTCGTCAACAATGCCTTCAAGTTAG
AGCTATCCCTTTCAATTTCTACAACTTTCCCGCCAGAATCAAAATTGTATATTTGCACTT
CATCTTTGGGAATGTCATCTTCTCTCTTGGTGACATACGCAAACAATCTGAATCCCTCAC
GGTCACTCACACGTTCTCCCCGAATGAAGGCATTCAGCTTTGAATGCGATCACCTCACCC
TTCCCCACTTTCACAAATTCCATATCTTTTCGATTACAATCCCTGCTGGGAAGATGATAA
AGGTTAAATTCATCAAGCGCAATAATTACCGACATTGGATGATCTGATGGACCCAGATGT
CGTAAGATATCACGGTAGTCAGAGTGCAGTTTTCCGTTATGTCCCTTGAACTGAGACCCG
ACGTTGCAGCAGTTTTAAGGGCATTGTATTTAACATGTTCCCATTCGAAATCAGGATGGA
ACTTGGAAAGCATCTTTTCAATTGTGGGACGCATAAAGTTGGCGACATCGCCGTACAAAT
CTGAATCTTTTTCCAAATCGGTGCGTGCCACCTCGTTTTTCCCCTGTCACGTGTTTCCAC
CCGGCATAATTTTGCATCCGCTGCCGCATGTCTTGAATTTGCTTCTTTGACGGCATCCAG
TCGAATTCACCACGTTTTAAGTGAAGAAAGACAGGTCTCGTTGTTGGAATCTCTTCTGCT
GCTGGCTCGGCCATGGCTAACTGAGCACGGCTGGGTGAAAGCCTCTTCGGAGCCACCAGT
TCCGTAGTGCTTCCGGCTTGCGTTGGTTTCTTGTATTTTGATTGCGACCTATTGTGACGG
TAGTCTATAATGTCGCATGCAGTGGAGGGCTCAGACTGGCTCGGAGCAGTCGAGTGACAG
ATCTGTGTTAGTGGAGGTTAGTGGTGTCAGGTGGGACCAGCTAGCAACATGTCCTGCAAA
CAGCTGCAAACGGCTGCAAACCTCTCCGGACCATAGTAGTCCACGACATTATTTCTAATT
GTTCGTAGGGCTACGTGTTAATTGGAGACCTTAAAGTGTTAAAACGTCAATGTAGATGTT
AATATCTCTATTATGATACAAAAATAGTTGTCACATCACCCGCTTTTTTTCATATACTCT
ATTGCCCTAAAAAATCCAGGGAAAATCTAGACTAGATTCGTGTTTCCTCGTATCTAGTGT
GAGATGCAACTGCTGATAGCTGCTGAATGCAGTCGCTGCACTATGGTACAGCCTACTACA
GCCTCATTTTACACAATTCCATCTATGCATGACGTTGTTCCCTTTCCCGCAACGTCTCAC
CAAAGTGCACTCACAGCACTCATCGCGGCGATGCCCCCTCTTCACCAAATGAAAGTCAAG
ATCATGGCCAACCGCTTGTCTTGCTTTCACAGTTGACTTCCAAGAAGAGCAACAAACAGC
GTCCATTTACATCTCTGATCGATGTCACTGAGCGTCACGTGCAGACCGGGTAAGTTCGCT
TTGTTTTTTGTTGTTCGATCAAGAAGAAAGCGTTACGTCGAGGTGGAGCAGCAGCCACTG
GATCGACGAAGGAACGAGTGATTTTGAGATGATCAGCTGTCGCCGGCTCGATGAGCGGAC
GAGGCGGAACAACGCCACAACATCAACTTGTCCTTTCTCTCTTGGCTGCTGATCCTCAAG
CCAACACAGTGGAGTGTCTCTACCCGTGAGTATGTGGTAAATTATGACACTGTGTTCATT
GAATCGAGGCTCGGGTTTGATTGTCAAAAACGATGCGTTCTAATTATAAACCGGTCAAAC
CGGTGCTGTTCTCGCCAATGTTTCAATCTGTGACAACGTGTGGCAATTCATCGTCGCTAG
TTATGTTATCAAGAAGTTGGCGGAGGGGTGGGATTGTGATTGTGAGACCGTCATTGATTC
ATTCAGTTTCGTAAGTGCTTTACTGATGGATTCGTTAGATTTTTCACCTGCTCTTGACAT
CACTCAACAACCTTCGCGTCTTTGTTCTTAATCCCACGTATATGAAAACACAAGAACAAC
TGAGGGAATGAAATATCTCAGGCTACTTAGAGGCGATTAGCGTGGAGTTTGGAAAAGAGT
CCAATGGGTATGGAAGGAAGTCCAGCAAAATGCTGCTTGCTGTTTTGTGTCGTAATTTGT
TGTGTCGATCTTCTTGTTATTTCCTCCCCTTGGTTTTTTGTGCTGTCTCCTTTGTTGGTT
GCCTTGTTGTTATGGTCTACTTCGTCAACAGATTCAGTTTCTCATCTCTACCATTGGAAT
TCTTCACTGTGGTCGTCTCACTCTCGTTCATTTCGCTGCCATTGCCTTTCTTAATGTTGA
AGTGACTTGTTGTTGATTATTGTTTGTTCGTTTATATTATATCATCCATCAAATCCCACG
ATGTGCGTAGGACTTTCCACTAGATCATGAAACGAGAGCTAACAGGCGCCACAGAAACCT
CTTTCTCTTTGATTAATGCTAACAATATTACGTCATCAGATCAAAGGTCACAATCAAAAT
AGTTTTATATATCATAAAGCAGTTCATATTGCCTTTTATCTATTCAATTCAATCTTCACT
CAACAACACAAATAAGTTAGCTCTGCATACAATCATAATGCTAGCAGGCGATGTAACAAG
CTGCCATCAGCTTTCTAATAGGACTAACTGTCCGAATTCATATTCATACTCCTGCGAATC
AATATCTTCTACTTCAGCAGACTCCATATGAGCGATCAATCTAGCTTCAATCTGCTGTAA
ACAAAAATGAAAACGTCACTTTCTGATCCTGCGGCTGCGACGTACAGGCACTTCATCATC
ATTCTTTCCACTCTTCTTGTTCTTGGAGGCATCCATGGACTTCTTCTTCTTCTTCTTCTT
CTTGGATGACGTGACGTGCTTCTTTTCATTTGTATTTGTCGTTGAGTCGCTGTTTTCGTC
ACTGTTGTCACTGTCCACCTCAGCAGTCCTCTGCTTCTTCTTCTTCTTTTTCTTCTTTGT
CTTGGAGGATTCGTCCTTGCTTAAATCAATTAGAGAATTCACGGAGCCCCTCGACCCCAC
CTCCCTATGCACTTCATCAGGAGGGTGCTCTCCGGCACGACTAATCTCCGCAACAGCCTC
CTCCGGATTTGAACCATCTTCATCATTTTCCTCATCACTTTCACGAGGAACCTCCGCAGT
ACCTCCACCAAAACCTAAACTGCTGGAAACACTGGAAACATAGCTAAAAATCTTGTTGCT
TGTAGACCCAGGTGTGTTTCTCAGTGGCGTGGTTACCTTTCGAGATAAGGAGGTCTGATT
TGTTGCCTCCGTTTCCAACAACAATGGGTCGCGGTAAGGGGATTGCTTCTTGAGTATGGG
AGTAGGAGGTGACATGAGACTCTTGAGAGGTGGTGGAGGAGTCTTGCTCGATAGCATTGG
CGTCGCAGCGGAGTTCTCAGAATCAGAGCTGTCAGGCTTGGAAGAGTGAGAAAGAACAGG
CCTGTCATTCTGAAGAGTGAGATTAGGCGTAGGGGGCATACGACGGGGCAATGGTGGTGC
AGAAGAATCATCCGAGTCAGAGGAGTCTGCACTTGATGCAGAAGAGCTACTGGACTCAAT
TGCCACAGAGTCATCAGACTTCGCATCAGACTCAGATTCTGAAGATGAGGAGTCAATCTT
GTGGATGCCATTGGACCTCTTGGTGCTCTTAGCCTTGTGACCCTTTGTAACAGGCTTCTT
GGCTTTAGGACGGTTAGATTTTGGGAGGGTCGAGTCGTTCCAATCAGGCAAACTAATCAA
AAAAAGAACTTGGTTTAGATCAGCTGAGAGAAAATGAAAAGAGGTTAATAAGCATTGACA
TACCTCTTCACAATAGGAGAGAAGTGACCCTTCCAGAAAAACACCTTTACCCATGTCTTC
GGTCTCTCAAAATGCGGACAGTAGGATCGATCACTTGCTCCATACCCGTAGATCGTGAAG
ACTGTTCGAAGTGCATCAGCAGCAATCTTGAAGAACATTTCTGATTGCCACGAACCTTTC
TTTGCCAAAGCGTAGACCTCTTGTTCTTCAAGGCCTATGGCAGTGGAAAGTTTTTTGTAG
TTGTGGAGGGCATAATCGGCAACAGAAGTTTTAATGGTCTCCCACTTGTCTTCGGAACCA
TAGTAAAGAAAAGAAACTGTCCTTGGAGCACAATTGCCATCACCTTTTACAAAAACAAGC
TCATAACCCTGCAAGTCTGGGGTTGTACAGGCAGCGCGATGAAAAGCGGCATGCATTTCA
CCTTCAAGAGAATCTTTGAAGCCACGATAAGAAGCCTGTGAGTTGTTCAAGCTGGTTTGG
CTGTAAGGAGAAAAGCCTGTGTTCATGTCGAGCTTGCCGAATTCACTATTCAGACTCCTG
ACGTCATCAGTGGTGTGACGCTTGGAAATACGAGCCTTGCGCTTCTCAAGTATTGCTTGG
AAATGGTCCTTAATTCTCGAGTTGCAGGGCCGGGGCTAGTGAGGAGACAATGTATAGGTT
CCTGAAAAAAGTCGTGACGAGCATTTGTGAGTTATTAATTACCAAACAAAAATCAAAGTA
TAGGATCTTACCCTGTGACATTGAACTTGATAGGCCCACTCTCACCATCAAGAGTATCCG
GGCAGTAGAATGAGTCAGAAGTTACCACAGGAGTCAATCCAGTTGGATCTACACTGAGTG
TGCTCGAGTCTTGAAATGTCCCATCTTGTGACAAAGCATAAGGCAAGTTCCTTATGGTGA
TGCCCATGAACTTGACAGAGTAACCCATGGATTGAACATGAGCTTGCATTGCTTGGAGGG
AATTTGTCAGATTGCTATGATTCTCCCCAATTCTTTCGGTTTCATGAATCAACTGATCTT
TTATTTTCTGCCCAATTTCAGGATTGATTCCACAGGGGAGAGGGACGATTATAGTGTCAC
CACTTACAACTCTGGCCTGGCGGCGGAACGGAAGGGCATTGTCGATAGGCAATGAATGAG
ACACAAGCACGAGCAAAGCGTGGTGCTGAGAGTTGTTCTTGATGATTTGGTTGCTGCCAT
AAAAAAGCGTGACACCACCACCTCCTGGAAGAGTAACAGTTGCCAATCCCTTCGAGTTTA
GCTTCGCCAAGTGAAAGTAATCACACACAGTGCCATGAACATTCTTGTTAAATTCTAAAA
GACTTGTTGGTACACCGTCAGAGTCCATGTTAACCTCTGCCTTTGTGGCCAAAGAAGTCA
AATCAGAAGTGTTATGGAGTCCAATTGCTTCACGGTCGAACAATGGCGTCTCGAAGGGTG
CTTCTTCGTAGCGGTAGGTTGGAGAGGGCTTGTCCCTCGTCCTTGGCGGTTGACAGAATT
AGGGATATTGTGACTGAACCGTACCATGTCTTCTGCTGGTTTGTGGTCTGCTTTTTCCGG
TAGTTGTTTCAGAGGCGGGTGGAACTGAGAATCGTGCTGTTTGGGAGAGAGTTCTTTGAA
TATGAACTTTGGACTACGTGAACGTCGAAAGTTGTGGTAGACAGAATAGCCTTGAGGGAG
AGGTCGATACTTCGATTTGCCGTTTGGGTTCAGTTGGTAAAAAGCTAGAGATTTTCTGAT
GTTCGTTACGACAATTCTGTTGAGATATTTTGTGCTGACTTCGCGAACACTGGCTGATCA
TAATGATCGACGAGGCTGCTTTTGAGTTGCGTGATTGTAGCGTTCGCGAGGATTGCGTAT
TTTATGACATCGATCTGCTCTGCAGTAAGGCGTGGCTTAGTTGTCTCCATAATGTTATTT
TTATGAGCTGGTTCAGGTTTTTGTCCTTGGTGAAGATGACACGCATGATTGACTTCTACT
ACAGCAGGAATTAATGCGTTTCATGCGGTTTCGCGAAACAACGCGACATACATGATTGAC
GGCATGACTCTGGGAATCAATCCGTTTCAAATGCCTTCCGCGAAACCATGCGATTATGTG
AATGTGATGGAGAAATACAAAAGCGGTTTGAAGGTGACATGATTCATTTGAATAGTTGGT
GAGTAGCTAGCAGGTCCCACCCAGCTAACAGGTACCAACGACAATTCAACGTTTCTTTGT
GTATATGTTAATAGGTCGTAACTTGTCGTAACTTACTACTGCAGGAGGTAGTAACGTGGT
CGTCACGGACGACTTTGGCTGTCGTAACATACGCGTCACGGACGACTTTTGTTGTCGTAA
CATGGTCGTACTGGACGACTTTTGTTGTCGTAACATGGTCGTACCGGACGACTTTTGTTG
TCGTAACATCGTCGTACCGGACGACTTTTGTTGTCGTAACATCGTCGTACCGGACGACTT
TTGTTGTCGTAACATGGTCGTAACTTACGACATTTTGACGACTCAGCGGTCGTGTTTCGG
TCGCAAGTCGTCACTTTCGTTCTCCGAGTCGTCACAACGTCGTAAGATTCAGTCGCGCAA
GTCGCTAAAGTCGTCACTTCGCCGAATAATTATCGCCAAAATATCTTTTTTTTTTTCGAG
TTGCCTGTCTTGCTGGTGGGAAGGGAGGGTTGAAGACAGGGCAAACGAGAGGCCGGGTAC
GTACAGTACAGTACAATACGGTGGTCGTACTCTTAAGGGGATTTCAAGGGCTGACGTCAA
ATTACTTAACAATGAGTCGAAACATCGAAATAGGCCTCCTCATTGTTCTTGATGTTCTCT
CGTACAATCAGATCACCGAAACGCCTGTGTCTACAACACCGTGTTTGTTTGACTCAACTA
TCGTCATTGTACAATACCAGCATGACATCTGCAAAGAAACTGCGACGGCGCAACCTAAAG
GCATACACAGCGCCGCTCCTCCTGTTTACCTTATATTACCTATACTGCAACCTCTCCCAA
TTGCAGCTTCGGAGTGCGAGTGTACGAGACGCAAAAATATCAGGGGGCGAGAGCGCTCTG
CGCAGCTTAGATAATCTCACGAAGACGACGCAACCGTTGAATCAACCTCTCCTCAGCCCG
AATCGCCTCATCTGGAACAGCCGAGGGTGTCAGGAATGGTCGCATCCCAATGTACTCCTC
TCTCCCAATGGCGAGTCGACAGTCAGAACGTCAATGACACCGATCAAGTCGCCTTCTCCC
ACCGGGATCGCCGTCACCCTTGCCAAGCAAATGCCGAAGGCAAGCAAAACCATGCTCAAC
TTGCTCTGTCAAAAACTTCCCACGCAACAAGCCTACTTCTTCGAACCGCAAAACATCGAC
TTGCTCCTCCTCATCGACATGGGAGACAACGTCACATACACCCAAGTAGCAGACTGTCTC
GAACTCGTACCTTTCCCATCCGATGTCAACCATGTTCGGACATGGACGAATCTCGATGGG
ACGAACCTCACCACGTACGAATACCGCACCAAGAAGAGAGGACGCAGTCGCGTCTATTTG
GCGCCGTTTGTCATGCCCTACCCCCAATACATTCAAAATGACAGTGCCAAGGCATCGGAG
CGGATGGAGGGATGCGATCGAGGTGCTTTTGCTCAAGACTACGTCCAGGGGACTCGATAT
TACACCGATTCGGTGTTGAACCTTGCCATTTTGAAGAATTATGATTATTTCCTCAAGGTG
GACTTGGACATTGAATTTGATAAGAGCAACATTCTCGGCATGGATCTTTTGCATGACATG
GAGATGCGCGGTGCACTCTTTGGACATACGGGTGAATTTCTGCCCAGTGGCCTTGCGGCC
TGTTGTGGGAAAATTAACAATTTTGTACATAATTTTGTGGAGAATGGTACCAAGCCATGG
GCCGCAGCAGTGAATTGGACGCGGGCGTGCTCGGCCGGTCTTGATTGTTTTGAGATGGAG
GCAGATCAGTACTACACCAATTTTGTGATTTTATCCGTCCCCTTTTTTCAGTCCGAACAT
GTGAGGCAGTTTGGGAGGGAGATGAACGAGTATTATCCTGGTTTTTTTCGGTATGGATGG
AGCGATCAAATCTTTTTTCATAAGGCGATGGGGCTGTTCTTAGGACCGGAGTAAGTTTAA
CGGTGAAGTGGTACCTCAGTTCCCTGGTTCATGGTCTCATTATATTTTTTGCCATTCTGT
AGCTTTCGTTCTTATGTTGCAGAGTAAGTTTGAGATTGTTTTTAAAGCCATTTGATCCAA
GCTTTGGCCTTCTCTCTACTCAATTTCATTCATTTGCAGTTATACCGATTTCCGTTGTAA
AAAATTTCGAACCTGTTGGTACTTTTGGGCATCTGCTGTGAAAACGAATGGAACTGGTCT
AAATTTTTGTAGCGGGGGTGGGATATTTCAGCATGGTAAAACCCTAAACTTTTTTGGAGC
ATTCGATGGTCAATTCCCCAATGTAACAGCCATACAAACTGACAGACCATACAAAAGTAG
ATATATTCATGACTGTGACATCATCTAGCTGAGAGGTGGCAAAGCGCTGCATGGTCCAGC
TCTACAATAGTTCAGGAGATGGTACGGTTACCGGATAAGACTACAACAGAAGAAAGTCTG
AAGATGTATTTCTTGATTCTATAGAACTACACTAAAGATCTATATTGGAAATTTGCAGTA
GTGTCCTGATTCACTCCTGACCAAATCACTCTTTCCCACAATGGGTGTTGAGTCCTTCTC
TTTGTTGCCTGAGGTGTGAGTCCCATACAAACGTGATAATGCTGCCAATTTCCTGATAAC
AGAAGCATAAGGTTGCAATATGTAGACAGTGCAAGACAATTAAACTCAATGGTTTAAAGA
ATGCCAGAAAACATGAAGACTGGAAAATGATATGTAAGATCAACATAATTATTCTACCGT
ATTGTTGTTACTATCTCAAACTCAAACTATTCATCCAATCAAACTTTAATCTCACACTTT
CCTCCAGTACCCTTCTTCCTTTATCTACCAACAGCCAAAGTGACATTTCCGGAATCAAAA
CACACTAGATTTTGATTTCCACGGAAACCTGTGTAAATGCAGGCTAAACAGCTGGAAACA
TATAGCTTTCTGTGAGCCCCTCGAATGGTACCATCTGAATTGTGATGCAAGGACCATGGA
AAAAGTGCACATTGAGGTTGAGGGAACTTGTCTATGTAAAGGGACCTAAAGCAAGCATAA
AAACTTAGTAGGAAGTACTTATATTATTTAATTTAAGCGCAACTAGAGAGAGATGGCATT
ACATGACCAGACAGGTTATGGTACGATATCTGATGAAATTTCTTGTCTTCTGTGTGACAG
TACGTTTTTATTGTGTTTTATGCAGCAACGTACTTGTTGAAAGTAAGTCGTGCTACCTCG
GAAATAGTCTTATTTCTCGGAAAAGGCTTATATCTCCGCAATAGCACTATAAATAAGACT
ATTTCGAGATATAAGCCTTTTCCAAGGAATAAGGCCATTCCCGAGGAATAAGCCTATTCC
CAAGTGCTACGTGAATATTTACTATTCCTACGTAGACATGCCTCTTATTTCTGAAAAATA
AGCCTTCTCCGAGAAATAAGACTATTGCCGAGAAATAATACTATTTCCGAGACTCGGTAA
TGGTATTATTTCTCGGTGATTGTCTTATCTTGCGGTGATTGTCTTATTTGTTGTGTATTG
AATTTATTAAGCCATTTCTGCATGAACATGAGTATCCCGTCAATGTTGGTCATGATAATA
TTCATTTATTAAGTTCTGAAACACTGACTATCATGCTATTGATGCATAATTGCATCAAAA
TAATAGTCTATTATAGATTTATTGCACTTATTAGTAGTTTCGATTATTATACTATTATAT
TATATGAATCGGCAAGTTCCCTCAACCTCATTCAACATCATCATGTTTTTTAATATAGAA
ATAACAACTGAATAAGGTGGTAGGCAGTCATAATATAGATAATTGATCCTGTTGCTATGT
CTTTGTGGTGCATTGTGATAGAATGTTAGTAGGGTTTGGTTCACTAGTGATGATCTTTGG
TGTGGTAGTGATGTGTTTTGGTGGACTATAGTGGTTATATAAATGGACAAGATAGCTGGC
ACTTCCTCCAGATTTCTTAATTGAAGGGAGTGAGTAGATGGCGGCGTGCTGTATTTATGT
TGTGGTGTCCTGTTGAACTATTTTTGCATACCCCAGATGCCTGCCCCCGAGCTTCCCCAG
GAATCTACCACAAAAAACGTGAAAAACATGAAAAATGAATGAATCGATCCTCAAGATAAT
GGACGAGTTGGGGACTTTTTTTGTGTGTTTTTATAAAATGCCTCCAGATGAGGTTGCATA
CCTGGACAACCGACAGACAATGAGGGGGTGTGTATTTTAAGAGGTAGGTGCGGATTGCCT
TCTGACCTCCCTTGCTCATCAATGTAGTCCACCCCTTCACCATATGTGTGTGTGATATGT
TATTGTGAGGTCATTCAAAAGCAAGTGTGCTAAAGTCGGGGCTAATGTGGTTTTTGAGCT
CAATACCTGATGTTAAGCCAAGAAGGTTGTGCCAACGTCCGGGCTCTATCCCAAATTTTG
AATTTTCTTTCGCCCCTTGTGCTTAATCTGAATTCTCTGTGCAAAATGCTGCTCTGTTCG
CCTGGAGCCTCCCAGTGAGCTAAACTTGTCCTCCAGTTGATTTTGCAGACCTGCAATCAT
AGAAAGTCTGTACAAAATGTTCGGCACCCGTAGAAAATGTACCGAGGTCCACACACCTAT
AAAAGTTGCCCCACAATTCTCAGGCACCATGAGAATTTCAACGGATGAACACATCTTGGC
CTCTCACACCAAGAGAGCCTAAGCTATCGACTACCTGAGAGCACCACCTTCATGGTCACA
TCCATAGCAATGATCCGGCTGCTCAGATATTCAAAAGTTGTGAAGGACAGGATGAAAATA
ATGTGAAGGTAAATCCATATTTTATTACAGCTTTGACATTCTAATCACTCTATATCATCG
CCTCATTCAAATCCACTTCTGCCACATCTTCAAATTGTTCCAAGGGTGGCTGTTCATCCC
AAGCAGTACCTGGGATGTTGTTTTGTGAATTTGACATGGCAGAGATATTTACCTTTCACG
CTCTCTAACTTTTGCTTTAACTCACTTCTCTCTTCCTTCAACATTTTAGTAATAATATTA
CTGATTTGTTGCTTGATATCAAAAAATCTCATGACTCGACAATCAACAAAATGGGAGATT
CATCCTGTCAGTATTATCTGGGTTTTGTCATGTCTTTCACTGGTGCTGCAGAAATATGTA
ATACTCCTTTCTTTAGTGCATTTGATCTCACTATACTATTTGAGAAAAGGAGTTGTTTGA
TAGTCCTTTATTGCATTATAACTATAAGACGCCAGTAGATTTTGCTTGCATTATCTTGCA
ATTCTTTAATTTCAAATTTAGGTGCATGATAATATTTAGCACAGTCGTAAGCATGACTGT
CAATGGGCTAACAAAATATTCGCAGATATTCGCCAACCAGGAAAAAATGGTTTACGGAAA
CTCAAGACCAGCTGTGCCAGCCCGCTTGCTGATGAATGGCCTGAGTGTTGGCAACATGAG
AGATTTACTCAGCAACTATATTGATTATTCTAGACAAATAAAATCCTAGAATACTGTTTC
ATGGTAAGGTTTCAACAGATGTAACTTTAATCATTGCTGTAAAGCTTATTCATATTTCTT
TCAAATAGTGTTATAATTGTTAGACCTTTCATGTGTCATCATTCATTATTGCCAATTAAA
GCAGACTGTAACTATGTAAGATTATAAGAACACAAATGTTCGTATGCCACACCTTTTACT
GATGATAGAGTAGTGTTCAAATTTACTGGTGTGAGTTAACCAAGGCAAAAACAACTTTGA
ATTAGAAAATAATTCTTAGAATGCTGTAGTTCTTACAAGTAGTCTCCTTTGCGGAGACAT
CAGGATTGCTCCATTCTATAATTCAGATGGGGGTTGTTTGTATAATCATTTGATTGTTGA
CGATTGGTTGTACAATCATTCAATGCCATACACTCATGACAGATATTTCCACTGGCATGG
AGGAATTCTCTCGTATGTTCACAGCTTCAGGCAACAAAATATATGTTGGACCTTGTGAAG
TTGTAGTTCACATTGGTTTGCTGCACATACTACCATGGAAACTGATTCAACACAATATCC
TTGATAGCAAACAAGTCAAGAGAAACAGGGCACAGACATCATATACAAACAGAGGGATCA
CTTTCATTTCGACACCATCAATTCATAACCTCAACTAACTCAATCGGAAGCATTCTTACC
AAAACCAATTTCAACCATGAAGTGTTTCCATTGCCATTAAATGCATAACCAGCACCAATG
ATTGTGTTGCAGTTTTACTCTCTGTAATACTAGTGATACTATTCACAAATAAAAAGGCCA
ACTTAGTTTCACATGTCCTGGACCATGTCCATGATGTGGCCTTGGACATGTCCTATGTCC
TTAATTTTTCCAGGACATGAGATTTTGTGGACACGAGGACACACATCAGTGTTGAGTCCC
ATGTCAGTCCCGTGTCCTCCGATGTTTTGGCTCAGATACATTAGATAACAGTATCTTGGT
ACATGCCTAGGTATCTTTAGTATTTTTGTACTACAAGCTTTATGGAATGCAATTAAATGA
ATGTAACATGAATGCAACAGCAATCACTCTTGGTATGTTTCACCGGAAAGTATAAAAAAG
GACCCTTAAATGAGGTAAGCACTCCATATCCTCTTACGTCCTGTCATGTCTTCTGTGTCT
AAAATTTTATGTCCTGTGTCCTCGTTTGAAATCACAAAAAAAACAAGATGTCTGGGACAT
GTCCTGGACAGTGTCTTTTTCAACAATTTTTGGATGCTGACACAACAAAAATTGAAACTA
AGAAGGCCAGTAGTTGGTCTATATATTACACCATAACGTTATGCAGTTAAATCGAAAGTC
AGGCCATTTCAGGGTTAATAGTATCCCCTCACCCATCATTTTTGTAGACAAGAGTCAAAA
CTATCAACTGCACAGTTGATACTATTGAGATCTTTTGAGTCCTGTTGATAATTGTCAACT
TGATAAATACTTGGTTGATACATGACTGATTTTGGCAAATTTTCTTGTCTTGTGGATGTA
CACTGTCATATCAAGTTCTTTTCCCAATGAAAATTGGTGGTGTTCATTAGTTGTTACCAG
TATTTAAAATTAAAATTTTTCTGTTTATATTGAGATATGTGTCTATACTGGTAGGCAGAA
TCCACAAGAATTTTCTAATGCCTGCATATGTATCCCCAATCATGGAAATTATTGGTTAAA
AAGGTAGCAATATGGACAGACTACGACCCTCAATTTCATGGAAAACATGGATTCAGAGTA
ATTCTCATTCTACTGGAAAAATTTGGAGTGATGGAGAATGAATTTCTCCAAATTGGGTTC
ACTCAGGAAAGTCGTAACCATACCAGGGTTCACTAAGATATAAATTTATGCACCCTGGCA
TATGCATAACCAAGTGACGCAAAATGACTTCTACATGGATTCACTCTGATGCACTTGGAG
GTGAATCCAAGTGAAAGGTAGCTTATGGTTTACCGGGGTTCAGTTTGACTGAACTCAGAA
TGACTCTGGTATTCCCTCTGTGAAGAAAAATAGAAATCGACATTAAAAAAATTGAACATC
TACTACCTGTGTTTGCTCAGACTTGTTATTTGGCATTATAAGATTTTTGAGGAAGCTTCA
TCTTAGACATGCCAGGAAATAAAACGTCACTGCATTGAAGCACAGGTACTAACTGTTGAA
TAACATGCACTGTCAGTATATAAATGGGCACTGTTGATAAATGAGTACACTGAGGGGTGG
ATGCCTTGATTTGCAAAGTCATGCCCATTTTGTTCTTCTTAAGATATGGGGGAGTTTAAA
TGTGGCTACCAACATGGATTTTTTGGGATAAATTTATGAATCATGAGATGTTGTAAGGGA
TAGGTAAATGTTCAGTAGCTGTTAACTCATGGATAAAAACAGTATTTCCAAAACTTGTGT
TGCAGTCAGTCAAACAGAGTGATCCACTTCAATACCCTAGACTAACATGGAGAAGATTGT
CCCTCTTACAGCAATTATCTCTCGGTCTCGATATTCGTATTTAGTTTCAAAGGAAATCAT
TACGTCCGACCAAAGAGAAACCTTAACTGACTCACAGGAAATGTGAGCAATTGTAGAAAG
AATATGGGCAATATTAGCCTACACAAACAAAAGTCAGCTATTTGTTGTGACGATGATGTC
TATGATGTCATCTTACACAGCCATTACCATTAAGTGAGCACCACCAGCGGCAAAGAGTTT
CTTCCTTGCTTTGCCAGGTGGCTGGACTACCACACTTACACCATTTGTTTGCTTCCATCT
TAGACACTGCTCATCTATATTCCCCTCGCTGCCATGACAAATTCCCAAGTTTCCATGCTC
ATTCCAACCCGTAGAATAGATTTTGCCATGGGTATCCAATATGTGAGACGACTCAGCACC
GCAGCATGCTGATTCAATGGATGTCTCAATTCCATCTATCAAACTATTGCGCGAATTAAG
TGAGGGTTTCAATAAACTTTGAGGAATACAGACATGGCTGTGTGGAAATGAAATGCCTAA
CTGTCCCTTTTCATTCCTACCCCATCCATACACAGTGACATTATTGGATTCTTCATTTCG
GGTCAAGGCAACAACGTGAGACCATCCGCTATGTATTGCGAAGCATCCCGAATCCCTTCG
TCCCAATGGGCCATGCACCAACTGTGGCTCATCAGCTTTTGATACACTCTCAGATGACGA
TCGCCCCAATTGACCATACTTATTGTCTCCTAGTGTCCAAACACGACCATGTTCGTCTAA
CACAATCGTATGCCGTCTGCCACAAGCAACGTGAACCAGCTTACTGCCATCAGGTGGATG
CCACCTTCCCACAATACATGATGCATCACCTTTATCACGGTCCGCAGTCGGGAGACATTG
CCCAAAACGACTGCATCCCCATGTTATTAACTCTCCCTGCTGAGTTATGGCAGCCGAATG
AAACAAACCCGCTGCTACATCAATGAAGCATTCTTCTAATAAACCCATGGGGCTACGAGG
AGTATGACACAAGTCCTGTGTTCCGTTGGCTTCGTCCAAAGAACCAGTGACTTGTCCCCT
GCCGTTGTCCCCAAATCCAAATAGACGACCACTACCCCTTTCAACGACAAGAGTGTGTGT
ATGACCCAAACTAACAGTCTCCACTTGAATATTCGAAAGCGGTTCTATCGGACTCAATAA
AGGATTTCTAGCAGAACCCAATGTGGTCGACTTCCGACCTAATTGACCTACGTCATTCCA
TCCCCAAAGATACAAATCTCCCCCTGTGGTCAAGAGAGCAGAATGCCCACCTCCTGCATG
TATGGATTTGGGAGAATAATAATTATCATTGCCACCGAAAGTGGATTGTTCGTGATTTCT
TCTTGGAACGACCAATAACATTTCTGTCAACTCATGTACTTCCGCCATCCCTTTCCAACT
ACGAGACTCACTACCCACTCGTCTGTTGTCCGATTGGAGCAGCAATTGATTGTGCTCATT
AGACCCGGTCCCGAACAAAAAATATGGTCGATATGTCGATTGTAGCAAATCCACCATGTT
GGCCAATTCACCGGTATTCACGTCACCGGAATGATCATCAAGTGCCAATGCGGCCGCGGA
CGAGTGTGTTGCCGCTTGAGTAAGGAATTGATGCAGACGATAGAGGTAAATATCATTCCG
TCCGGATGGACCTACGGCAACGGATATGGTAGCTATGATAAATAAAATTGAAAATGAATG
CAAGGCTTCTCCAACCAATAGAGAACGGTATAAATGAATGACGAAATTTGTTTGCTTTCG
AAAATGTGCACTCACCAGCAGCTAGCGGCAAATCCAACAGGGCCCGTTTCCAAAAGGCAG
GATTGCCGGGCGTACCTCGGTACAACAATGCCTTAACAGTGTTGCCGGTGTCATCTTCAA
CTACATCGATGACATCTCGTGAATATCCCTGTGACAGTGAAGAGCTGTTGATGAGAACAA
CAGAGTATGAAATCCACATCGTAAATCACGTGTCATGACATGCAGTCGCCACACGTCACA
CACAATCAAACAATCGTGTGATAAAGGAAAAATAGCCTCAATACAACTATATGATCTTAC
CCCCTTTTCACGAAAGTCCAGCTCTGCCAAACAATCCTCCACCAAATCCCCATCGACTGT
ATAAATCATCCCCTCAGTCATGGAAGGCCGCATCGATGTATCTCTTCTTGATCCAATGTC
ATCTCCCTCATGCAACGCCCAAACCTCGTCATCACTGAGCAACGTACATACAATCCCATT
GAACTGCGGCGTACCTCGATGATCGGCACTGCGTTGACACCAGCATCGTTGGTATCCCAC
GGCTCGTCCCGTTGTCGTGGTCACCTTTCGCTTCCTCGCAGTCGGTGGATCATCATCATC
ATTGGCCATTGTCGTATCGTGATCCAACTCGTCCTGTTCGAGGTTGGCCAGTGAAAGAAT
GCCATTGGTGCCTGGATTCCAGCAGAGTGAGCCATATCCAAATATCTTGAGTTGGCCGTG
ATTTGCATGTAGTAGGTCGTCTATCTCCATGGCCGCGTGGTTTGGCACGATGCCGTCTTT
GTACGTCTGACTCGTTGGATCCCACATTGCTTTGCTGTTGTCGTTGTTGTTCTTAGTGAC
GTAGCTAGATGGCCAATAAGTTTGACGATTCTTTGTTGTGTGAACAAAGGCGGTAGGCGC
ACCTCTGATGACAATGATACTGGAGGAAGTTAGTAATGATTGCAAGAGAAGGCGTCGAGA
CGAAAATGCGGAAGTGAAGCAGTGCCAAGAACTTGAGTTATGTCTCATTGTTCATCTCTC
AGCCTTTCCATGCTAGTTGTGCTCATGGTTGTTGGTCATGATGTGTTGATTCATCCCAGT
GTTTTCCGTCAGGGAGAGATCATGATAGATCATGATAATGCGTTAGGTATGGTGTTGTAC
AATACGGCTCTCTGCTTCCGATCGTATCGTAGTACATGCGTTATTAGGTATATTAATGTC
TAATGTTACATGTTGTGGTGTTATTAGCTGCTAGATCTTTCGGATCTCGAATCTTTCGTC
GTACGGGGGAACAGTTATCAGATTGGAGAACAAAGAAGTCCTACGTAGGATTCGTCGAGC
ACACTCTGTTCACACGGTGCGCCGATTACGATGAGGTGCACGACTGACAGTGTGGGCAGG
GGTGCACGACAGAATTATTTTTGTCCTCGTTGGGAAAATGAATGGATTTATCAGTACAAC
ATGGTATTGTATCGTACCAACACATCATGATATCATCTGTCCCGTCGATACCTACACTGC
AAAATATTACTCCAAACCGGTTGATGCCCAAGAAGACAACAACAAGCTCATATTCCTGAA
TAAAGTCATTTGCCAGAACTGTCATGTTGTCAACCGTCATGAAATTGTTCATTTTAGTTA
CTTCCTTGCTCGCCAAGCTGGCGGCTTCATACACTCCCTTTGAAAAAGAGCCTAGAATTG
TAGGAGGTAGTGTGGTGAGATAAGCACTGACCTGTTTATTGTTGGCTGTGACGATTGGTT
GATGAGCAATGGCAAGCATTGTTGAATGAATATCTTCCCTTCTATAAGAATGTTCCCAAT
ATTTAGCCGTCAATCTCTGTTTCATGTTCTCCAATGATTAGGTGGAGGAATCACGCTACC
CCTACATGGTGTTCCTAGAAGTTTTTGGTATTTTTGCCTGTGGTGGATCTCTCATTGCAC
AAGATGTCATCCTGACCGCCGCCAAATGCATCTATGGCCTTGAATTGACCTACAATCTTT
TTGGCAAAGCAGTCATCGGGCAAGATGAGTTGACTTCGCTTTCAGGAGAATCCGTTTCTG
TAGACTCTGTAATGCTGCATCCCAACTTTGATAACACAACTTTTGTCAACGACATTGCAT
TGGTTTTTCTAGCTGAACCCTCCAGTCTAGTGACAGAATTTCCTATGTTGAACAACGATG
AATCTGTTCCTTCTCCTGGAGACTTGGCTCATACAATGGGATGGGGAACTGAAGATATTG
CGTCCGAGGTCCTATCAGATGCATTATTGGAAACAGACCTTTCAATCCTGAGCAATGAAG
ATTGCTCTGAAATAAAGGAATCCTTTTATGATTCCATCATTGATGACGTTACTGCTGATG
CGTTTGATGCCATAGATATAGAGTTTGACAGTACAACCATGATATGTGCATATGAGCCAG
GCCAGGATGCTTGCAGTGGTGATTTAGGTGAGTGCCTACTCTCCCTTTGAATTTATACAT
TTTAAATACAGATTTTTGATGAGACGACAATTCCATTACCACTTTGCTGCTGGTGACCTT
GATTTTCTCATTTCGTTCAACAAACAGGTGGCCCGTTGGTTCTACGAGGCTCGACCGCAG
ACGAAGATGTTTTGATTGGTGTTGTGTCATTCTATTCTTGGTGTGGCTTGAGCAAGCCAA
GTTTCTTTTCCAGAGTTTCTGAAGCTTTTGACTGGATCTCAACAGCCATATGCAGTGAAA
GCAATGCTCCCCCTATTTACCTTTGTGGCGAGACCACTCATACCAACGAACCCTCTCTCA
CGTTGACCCAAGAACCAACACCAAAGCCCACACCAGAGGCAACACAGGATCCAACGCCAG
AACTCACACTGGGAAACACACTTGAACCAACACCTGAACCAACACCTGAACCAACACCTG
AACCAACACCCGAACCAACACCCGAACAGACACCTGAACCAGCACCCAAGCCCACAACTG
AACCAACACAAGAAAAAACACCAGAACCAACAGCGGAGCCAACATCTGAACCAACACCTG
AGATTGCTTTCAACGATATCACTTTAAACCCAGTGCACGAGCTAATTGCTGTTTCTACTC
AAGCCCCCTCTATAAAGTTTACTCAAGAATCTGCCAACAGCCCCACAAAGTCACCAACAA
CTAATCTAGAATTTAGCTACCCATACACAGTGGCCCTAGAAACCAAATTTTCTGGCAACT
TTACCTGTGCTGGAACTCTCATTGCACAAGATATTGTCCTGACATCTGCTCAATGTGTTT
ACGGCTATGAAGACATATACCATCTTGTTGTCAATGCTGTCATTGGACGCATTGATCTTG
ATTCGCTTTCGGGAGAAGAGGTGTCTGTGGATAGTGTTGTTGTCCACCCAGACTATGACA
ACATCACATTGGTGAATGATTTTGCGTTGATTTTTCTCTCCCAGCCTACGAGTGAGGTGA
CAGAATTTGCTCTGTTGAACAATGATGCATCTGTTCCTGCTCCTGATGACTTGGCTCGTA
CTGTGGGATGGAAAAACAGTTCACCAGATGTCGTACCCCAGATTTCATCAGATATATTGC
TGGAATCAGAGCTGCCTATCATGAGTAATGAAGATTGTTTTACCACAATTGATTCCCATT
ATGATTCCATTGGGCTTGATGATTTTGTTGCTTCATTATTTGCTTTTGACAGCAAGAGCA
TGATTTGTACACTAGGTCAGGATCCTTGTCCGGGAAATTTAGGTGAGCTATTTTTATCTA
GTTGATTTTGATTTTAACAAACTTTAAACAATACAAAAATCTGATACATCTGGTGTGTCG
AATTCCATGTCTCATGTCTTCGCTTGATCTTGATTCCTCTCACTTCATTGACCAATTAGG
AAGTCCACTTGTACTCAAGGGCACCTCTAAAGAGCAAGATGTTTTGATTGGAGTTGTCTC
ATGGGCGCTCGATTGCGATGACTCAAGTCTTCCACAAGTCTTTTCCAGAGTTTCAGAAGC
TTTCGACTGGATAACAACAACCACATGCAGCGGGAGCATAGCTCCTCCACAATACCTTTG
TAACTTAGGCCTTGAAACTTCAGAACCCTCCACAAGGTCGATAACGAAACCGACGCAGCA
ACCTACGCTTGCGCCAATGGAAACATCAACTTTAGAGCCCACTTTTAAACTGACAGAGAA
TCCAACAACGGCAGTAACAATTGAGTCAACAACAGATTTGGAAGAGAATCAAGAAAGCTC
TCTTGACCCAACCCTGACTCCAACAAATGACCCAGAATTGCGCTATCCTTATATGGTTGC
CTTAGAAATCAAGCTTTTGGGTAATCTTACATGTGCTGGATCTCTCATTGCACAAGATAC
TGTCCTCACTGCTGCTCACTGCATTTATGGCTTTGAAGACATCTACCCTTATTTGGTTCG
AGCAGTTATTGGGCGTGATGATCTAGGCTCACCTTCAGGAGAAGAAGTTTCATTAGATCA
TGTTGTACTTCACCCAGACTATGATAACATCACTTATGTCAATGATTTTGCATTGATCTT
TCTCTCAAAGTCTGTCAAAGAAGTAGCAGACTTTGCTCTGGTGAACAATGATGAGTCTGT
TCCTGCTGTTGGAGATTTGGCTCGTACTATGAGATGGGGAGATATTGCAGAAAACGCTGA
ACCAGACATATTAGCTGAAACAAACCTACCTATCACCAGCAATGAAGATTGTTTTACCAC
AGTTGATTCCTACTATGACTCCATAGGCCTAGACGATTCATTGGTTACAATGTTGGGCAT
TTCTCTTGTTTCTTTTGACAGTGAGAGCATGATGTGTACACTAGATCCAACTCAGAGTCC
TTGCCCAGGATATTCAGGTGAGTTTTGGGTTTCCTATTAAGATTGAAAGGTTCAGCTCAT
GTGCCCAAATTAATGACCAAACCATTTCTGGTTCTGATTGACATTGCAAAATCTCAAATA
GGTGGTCCACTTATACTCCCGGGCTCCTCTGCAGACAAAGATGTTTTGGTTGGTATTGTC
TCTTGGGGGTTTGGGTGTGATGACTCAAGTCTCCCGCAAGTATATTCCAGAGTCTCTGAA
GCATTTGATTGGATTTCAACAACCGTATGCTTTGGAAGCACTGCTCCTCCAGAATACCTA
TGTAGTACAACCCCTCTCAACGTATATGAGGAGTCTTCACAGAATACCAATGAATACGGA
GCAGGGGTGACCATTGCCATTGAAGATTTGATTGAGGAAGAGAGCACTAACTCCGTAGCT
TTTCCAACCAGCTCACCTCATGGGACACCCACAAAAGTAGAATCTAGAGCATCGAACGAA
GCTTCTTCATACACTGGTTGGACCGTTGATCAATTTCCAACTATCATTACTTCAGCATTA
ATGCTTTTGATGGGTTTGACAGGTACCATTGGTTGAAGTTGTTTAATTCTATGTGGAATG
AAGGCAATCTACCACCTTGAACCTTAGAAATGAAATTGTAAAATCTCAGAGACCAACAGT
GTATGTCAGAGTCCTTGAAAAAATATTGAGGAGTAATTTTGTTGAAATGACATCTTGATA
CTGTGAAAGTCGAGTACAGGTTGCAGATTCAAGAAAAAGAACAGAAAAAATGCCATAAAT
ACTGGATCATAAGAAACATCAAATGTACAGTCATTTTTAAACAATTCAATATGTGGTTAT
TACATTGGCAGTCAAATTAATCTCCCTCCTGTGATAAAAAATAAATCTCAACAGTTTATC
CTATTTACTTTGAGGTAGCCACTACGGAGCATTACTCCATTGATTGTCCGTCTTATCAGT
CCATCAACCATGGATGTCAGATTGTAGTGCTCCTAACTTGGTACCTTTTGGCTGGATTTT
GCCATCAATGACGGCTTCAGCCATTGCATTGTTGATTTGGAGTACAGTTGTGGGTTGTTT
GTGTTGTCAGGCTACAAGGATGATGCAAATGTAAACAGTTTTGTAGGCAGTGATATATAG
CATCGGTGGCAGATGCCATTATATGTTTGATGATGCGGACAATGTTAAACATGATGCCAT
TATTGGGCAGGATGTAGGCATCGGAAGAAACAAAGACATGGCTGCTTGAACAATAGCTGG
CATTGCTGCCAGCAGCAAGCATCATGTTGCATGAATGTAGGTGAGGAACATATCTTTGCA
AGACAAGATAGTGGAGTAGCTGTTTGGTGTGCGGCAAGGTGACTTGGGTGGGATTGACAG
ATTGTGATGCTATGGCGCTGATGGGACAAAGGAGGGTTGGGTCAATGTCTCAGCCAAGGA
AGATGAATTTGCCTCAGACTCATTGCACAAACTTCTTGTTGTGGTTGTCGAGGGATGGTG
TGGTTGATGCTTGAGGGGCATATTGCTGTTTGGTGCCATAGCCGATGGGGGGTGGCAGGG
GAGTGTAGATGCAGTGGGGTAGAATGCTTTTTCTGTTGGAATAATTTGAATGCTTTGGTA
ACGTAGCCCCTTCTTTGTGTTCTAGCATTTTTCACTTGCTGACAACCTCCCTGCTTGAAC
CTTGGTGAATTACGTTTTCCTTACCACCTACATACAATGGCAAATGCCTGTCAAATATGG
CTAATATCACTTTCTTGGTGAATATGGCAGTGTCGTTTGATTCCCCAGAGATGTGGTTGT
CACCAAGAGTCCTTGGTCCTTAAGCTCGCACAAAAAATAGTTGCATACATCAACACAACA
TGTTCTTCAGCCTTCTGCCAACACTTCCACTATTTGCTATGTCCACTGGCTGGAATTGTC
CATGTCAAATACCATTGGCATCTCTACTTTGAGCTCTAGTAACTCCAACAGTCTGTATAG
TTATTGTAAGTCCTGTTTAACCATGACTCCCGCTGCTATCTCTGCTTCCGTAACCAACAC
CATCACAAACTTCTGTGTGACACTTCGAAATGAGATTGGGATATCATTCACAAATGAAGA
ACCACCTGATATGCTCCTACTATCATCTGGATTTGTAGCATAACCTGAGTCTGATCTACC
GTGTATCTTGAACTTGTATTCAGTACTCCACAAGTCCATTGTGGCTGTTAATAGGCCTTG
ATGCCTCATGCGCATGACATATTTTAATAGAGTCATAAGTGTAAAGACACAAGCCTCCCT
ATGTGCAATCATGTGCCTAGCTAGTCCTTTTATTGCATTGAAGACGTCGGGTGACAATGA
CTGCAACATAAACAGGCCAGTTGCAGTTGCTGACCAGTACATCGTTCCTTGGTCAGCAGA
CACCATATGCAGTCACAATCCTTTTTAACCAGCACCTGACCTGCTACCACAGGTGTCTTT
GATACCGCCCCATTGGGTACTCACACTCTTCATTGAGCCTCCTTCTTATGAGTACCAGAT
GGGTGAATTTGATTATGCCTCTGCCTTCTGCATCACGATTAAATGTGAGCGTGCTACCCA
TGTACTTGGTGAGTTCACCTTTGCGCTTGCACATAAAAGCCTTTTCCAAATCTCACTGGA
CCTGCTCAACCAGTCTCAAGGGTCCCAGTACCATGACGTCATCTACCCAAGCTACAAACA
CAACCATGTCAATGTTGATCAAGCCAAAATACAGGCATGTGTTGGCCTTTGATTGTTGTA
GGTCATGTTCTTGATGCACTTGGCAAGGTCTTGAAATAGCCATGAGCTGCTTGTTTTGTA
CCATATAAATACAAAGGTATATTCATTCGCAAGACAACACCACCCTCATATCACTCATGA
AATCCATCAGGGACTTCTATGTAGAGTTCCTCCCCATTTGCAAACTGTCCTTGGAGAAAT
GCCCTATTCAACATCTATGATGGCTGACGTCTATGTACTATGCATGCATTACAGCAAAAG
TACAATTCACACAGAGATGGGATTGGTCTCTGGGGTGGCAATAGAGTCTGATGCATAGTG
ATTCCCATCAACTTGCTTGTATTGACTTGGATTAAGCCTTTCTCTCATGGTACTCTTTCA
TGCTTTGCAACGCCATGTACATGTTGACAATCTCTTTCATGGTCTAGCTAATCAATCTCA
CCTAGGTACCTCAGCTCTACAGCTGGTGTGTACGTGAGTCTATCAGGGGGTTTAATTGCA
CACCCTGCCCTTGTTTCAAGCATCGGACTTCGTCCAGTGACAATAGGGCTTCCCCACGTC
ACTCTGCCTCTTGGATTGTCAGGTTGTTTGCTGATTGGGCCCGTGGTTGTGATGTCATGC
TCATGTTTTGTTCCTGACCCTTTACCTGACTCTGGTCCTGACTCAGTTTCCAGGTTGTCC
TGGGTGTCTAGGTCTATGATACCCAACAAATCATCCTTGAAGAACATTCTCTTGAGCCAT
ATGACATCACAACTTACCACAACTCTAGAAGAGCCCATGTCCCACATCTGGATGGTGTCA
CTTTCGCATTCAGCATATCCCACAAACATCATCGTACTCCTCTTTCGCCATGCTTGTAGT
CCTACACCTGCTTCACCCCTTACACAAAGCCTGTGGGACCATGAAGGGTTTTGCAAACAT
TGAATGTTGCCATCTTGCACTTAATTTCTACTACAACTAGACCATCAAGCTGTGTTGCCT
ACAATATTGCTTCCAGTGCCACTTTGGACTTGATGTCCTAAGGACCCGTAGTGGCCCCAA
TCATGGCACAAGCCTTCCCTGCAAGATACAGGAATGCCAAATGTGTGAGGCTATTCTGTT
GCGATGTTTCTCTTGATGTAAGTTCAAAGTCCAAAGTCTAAAGTCTGTAGCACAGCCCAT
TTGTTGTGCCCTAGGCTCTTTGCAAGCTTGTAATTCTCACCAGCTGGGTCCAACAGTACG
TAACGTACTGGTAATTCACGTGTCTTCAACTAGTGAAAATGTTTGCATGACCGCTCCACC
ATCTCACTTTAGTCAGGGTGAAGTTGCAAAATTTCTTTGATGTTGCTTTGCACACTAGTA
CCTTCCAGTTATGATGGTTGATTGTAGCATTCTCTGCAGCTTCCATTTTAATGGTCACCT
TGGACAGATGAAGATATATCATATGCCCCAGTATGCCTGTCTTTAGTACGATTGATTCTG
TTTAGACATTCTTCTGTCTTTCTTTGGATTGTGCGTAGTGCTTGCTTGGTTTTGAAGTGC
CACATGCCAATATCAATTCAAGCTACCTAGCCTAGACCTAGCTGTTTATGCACAGAGCCT
TCATTTTGATGACCAATAACAAACGTTGGGCCATATTGATATCAAGCCTCATGGCCTTCA
TTATGCTGGCAGCTGACACCTCAATGGATTGGACAAACTTGCACGCATATATTGCCCCTG
TCTCAATGGGCACTAAATGTCAAAGTCTATGATTTCACCCTTCCCATTTTTGATATGTGT
CAGGTTCTCGTCTACACATACATTTTTCCACCCTCCCTTATGTAGTAGTTTTGACATGCT
CAGTAAGTTACAAGTGTGCTTCACACTAAAGCTGCAGTCTTTAATACTACACTCATCCCA
GCTTTGCCGTCCTTGTTCATAAAGACTCTCGGGATGTAAATCAAGTAAGTTGATTCCATT
TCCAAACCAGAATGCAGACTGACACTATTGTGTCACAAACGTTCCTTGTCCCAGTGTTGT
ACCTCGTCACATGTTCAATTGCTCTGGTGTCACATTTCCACACGTGTTTTTTATGCAATA
TTGCCAACGACTCATCACCATTCTCAGCTGGCACGTAAGTTCCCAGCTTTCCTGGGACCA
GTGATGTCAAGGATACCTCGACACTCAAGGATGTAGGTTTGGACTTAGCAGCCGTTTCTT
CATACCAGGTTCTAGCCTTCTTGGGAAACTTCTCATAACATTCTTCTTCTGTGTGCCCCT
TCAGGCCACAGAAGTTGCACTTCTTGTTTGAGCTCATATTGCCCCCATTGTTCCTGCCAC
AGTGACCACTGTGCAACTCCCCTTTGTGTTTCTTGCAATCTAGTGTGTTGTATCAGCACA
CCATTCGGCAGTTCCTACACTTTCCCTTGAACTTTCCCTTGAACTTTCCATTGCAATAAA
CAGAAGCAAGGTGTACCTCCTTCTCACTGGCATGACCCTTACTCTCAATATTTGTGAGTC
TTTGGATATCCTAGATGCTGTTGCATGGTCCATAGAAATGGGGACTTGTGGACTTCAACT
TGTCCAAGATCAATCTCGCGTATGATGTGCCGTAATTCTTAACTTCCATCAACATGCACA
GTTTGTGAACAGTCTTAGTGATCTCGTACTTGTCCAACACCCCAACCACATTGCTAATAC
TAGCCAAAAACCAGCCAAAACACCCATCATGTTCTCCACATACAATCAAGTATGTACCTA
CAGTATGTGAGTATCACGTAAGTACTCTCTCAGGTCCTCAGCCCAAAAGGCCCGTCCTAG
GAGCCAACGAAATCGTCGTCAGTGCGTGGGACTGTATTGACTACAAAATAGCTCGCATAA
ATTAGTTATCACCTAATTAACGACGAGCGATGCATCTCGCTCTGCTCAGCAGTGATAACT
AACGTTTTTTCACCAATTAAAAACTTACCCACTCGACTTTCGACCACCTCGTTTTTCTCC
AATTAAAAACCTCACCACTCGACAATCAACCAACTTCGTTTGCAACACAAACATGTCATC
ACCCACAGCCAACGAAGCAGCCGTCCGCGAAGCCGTCCGGTCGATCATCGCACCCATGCC
GATCGACAAAATCGTCGGGCCAACCGTCGAATTCCACCGTGAGCGTGCTCAAACAACAAC
TTCGCCAAGATCGCCGCAGCCCTCAAAACGACCAGCTGGGGTGGGCGACCACGGCCATCT
CGCTCTCGTCCTCAGCGGCGCCGAGTACCAGGCGGTCACCACGTCCCCACGCTCACCACG
ACACGTCTCGTCCTACCTCCCATTGTCCCAGCCAACCTCGCGAACAACACAACTCTCACC
CACAGAACTCGCATCATGGCCGACCACAACCTTGAATGCCAAGAGTTTTGGAAACAGGAG
AGTGTCGACGCCATCATCGTCGACAAGATAGTGCGTGAAGCCGTCGATGCCGCGTACGTC
GAAGAACTCGGCGGCGACTACATCGGCTCACGGGCCCAGACCATCAAGACTATCCTGGAG
CACCTTCGAGCTGAATGGTGCGTGGTCACCACTCTGGAAAAGAAGCAGGCATCCGCTGCT
TTTCATGTCCAATGGGATCTCATCCCACATCACTAAGTTTGCTCGTGAACTTGAAAAGCA
ACAGAAGCTCTGCGAGACATCGGCGTACCCGCTCCGGATGCCACCAAGGTCCAGTACTAC
GTGGAAGGCATGTACTCGTCAGACATGTTCGACGACAAGGAAATGCAGGCATGGGAACTC
AAACCCTCCGCAGACAAAGCGTGGGACTCCGCCAAAACTCGCCGTCACCCTGTACAAGAG
CAAGGAAAAGTTCAATGCCGAACGCATAGCTCGCACTGGCGGGTACAACAGCGCCAACAC
ATTCATCAACACCGGCAGCATTGGCTCTACCTCACTTGGAACCCTGTCCCCAAACGACCA
CCAAACCATACTCAGTACACCAACAGTCTCGAAACTGCACTTGAACACACTCAAGAGCAT
GCCGCCGCTCTCACTACGACACAGGACCACCGCCTCAAGCAACTTGAAACCCAACAACAA
GAGCTCCTTTCCCAGACCACCAAATTCATGGCGCTCCTCACAGCCCAACAAAGCATCCCC
ACACAGGCACCACCACTGGCGGCCAACAACGCACAGCACGCCGCAACACCCGAAGCACAA
CCGCCAAGAGTCCCCGCTACTGCAACTCGTGCAAGAAAAGTAATGTCTACCATGAATCGA
CGCCTGTTTCGCCCTTGAAAAGAACAAGGACAAACGTCCTCAGTGGTACCTGGCCAAGAT
GTAGGATACCGTGGAGCCTAGTTTTAATTGTATTTTAAACAATGTGACTTCCACACATAG
GTTCGAAACACTAAACTACTGGACTCCACTAGCCGCATCTTCACACGACACACGCCGTGT
CCGCTTCACCCTTCCTCCACACCACCGCACGACCAACAGCAAGCAATGGCGCTTGGCATG
CACTAACAAACCCTCTCACACAATTCACCCACTCAAACTCACAGGCACTATCAACATCCA
CAACACAGCAACCCACATGTCACCCGCACCATCAAGGAAGGTATCAACAACGGTTCCATC
CCATCAGCAGTCAGCGACACTGGCGCCACCTCCACAGCAGGCACCCTACATGACCCATTC
ATCCACTCTAAGACCCGCTCCACCAAAATATTTATGTTACCGACAGGAACCACCACCGCA
GCCACAATCCAAGCACAGCTCCTCCTCAATGTCGTCCGCCCGCCAACACAGTCGACATTG
TACCAAACCTTCACCAAACACTACTCAGTGGTAGCAAATTTGCCGGCGCCGACTACACAG
CCGTGTGCGACAAACACGAAGTCAACTTCTACGACTCCGCCACTATCAACATCACCGAAC
GCGCAGTCCTCACTGGCTATCGATGCCCACGCACAGGCCTCTGGCGAATTCCACTCCGTC
CGTCACTGTGAATGAAAACACTGATACCCTCATCCTTGATTCCAAATGCGGGCTACAATC
CACTCAGCCCGATATCATGTACCTACACCTACACACATCCGAGAACACCTCCAAGCCTCC
CTACAATGCAACACAGACCATATACTCAATGTGTATGAACTCCCCAGCATAGAACAGTCC
ATACGATACCTCCACGCAGCAGCTGGTTTCCCCACTAAATCAACATGGCTGGCAGCCATT
CGCAAAGGAACTACAGCACATGGCCTCTCATCACTGTCAAAACGTCCACAAACACTTTCC
TCAATCTGAGGAGACACAACAGGGACACATGAGGAACCAACGTCAAGGCACAAGATCCAC
CAAACAGGCCCTTCCCCAAGCGGAACCTCGTACACCTCTCCCACAACTACATGACATCTT
TATCGGACCTATGACACCCACGGCACCCTTTACACAGATCAAACTGGTAAGTTCCCTCAT
CTCTCCAGTCAAGGAAATCGGTACCAGATGATTCTGTATCATGTTGACAGCAACTCCATA
TGGGCCGAACCTACCAAGAACAAAACCGAAGGAGAACTCATCCTAGCACGCAACCGCGCC
TTCAACGCATGAAAGCCTGTGGAATCCAACCCACCCGACAGGTCTTGGACAATGAAATAT
CCGCCGCCTACAAACTTCGCCATCACCGCATCAGGCATGACCTATCAACTTGTCCCACCT
GGCGACCATCGGCGTAACATAGCAGAAAAAGCTATCCAAACCTGGAAGGATCACTTCATT
GCCGTCATCAGTGGCACAGGCGCTAAATTTCCCCTCCACCTTTGGTGCCAATTACTACCA
CAAATGGAACGCCAACTCTGCCTTCTACGGCAATCCAATGCATACCCCCACATTTCCTCC
CATACGCATCTCTACGGCCATCATGACTACAACGCACACCCTTTCGTCCCCCTGGGCATG
GAAGCCCTTGTCCACGACAAACCCCACCGCCGCAAATCTTTTGCCCAACACTGCACCAAG
GGGTATGTCATCGGCACATCCCACGAGCACTACCGCTGCTGGAAAGTGTGGACACCAACT
CGCGCACCACCCGTATCTCTGCCACAGTCTTCTTCAAACACAAGTACATCACCAACCCCT
CCGTCACCCCTGCAGACGCAATCATAGCAGCCGCTGCAAACCTATCTCATCTACTCACAA
ACAATCTCCAGGCCCATCACAACAACAAAGTCAACCAATCAGATCTCACCCGACTACAAA
TCCTAACACAACCACCGCCTCCCCCGCAACACAATGCAACACATTATCAACAACACTCAC
CAAGCGCAACACACCCGTCCTCACCGGCAGCAGTTTCCGACTATGACAGCGACTCCAGTG
ACAGTGACGACGAATCAATAACCATCCCACACGCGGTGCCCGGCTGCCTCTGCAACCTCC
AAGGGTGTCACCACAACAAACCATGACACCACGTCCAAGGGTGTCAGCACCCCCATCCTC
CCCGGCATACAACACGCGCAGTCGCGCACATACAATCACACAGGAAACCATGCTCCACCT
GCTCCACAAGACCCGAACACCGCTCACACCAAGACGCGCAGCAACCAGGCAGTTTCCACG
TGAGGCCCTCTCAGCCATACTCGACACTGACACTGGAGAACTCCTCGAGTATCGCCACCT
CATCAAAAACCCAAAGTACTGCACCATATGGAAAAATGCATATGGCAAAGAACTCGGTCG
CCTCGCCTGGGACATCCACAACCTCCAACTCCCATACAAATTGACAACTCCACAGCCCTT
GGGTGGTCACCAACATCATCCAACCCAAACGCACCAAAGCAATGGACATGCGTTTTCATT
GGCTCCGTTGTCGTGAAAATCAAAAACAGTTTCGCACCTATTGGGCGCGCAGGAACCACT
AACCTAGCGGACTATGTCACGAAACATCATCCCGCCATTCATCATCAAGCTGTTCGCCAC
ATATACCTATCAACACCTACGAAACTTCTCCTCCTACGTCACAAGGCACACAACATACTA
AAAGTTGCAACCACACTCCCTACCCTTACCCCACACGCTTGTGCCGCTTAAAAAACAATA
CCAAGACTCACCTGATGGGTTCTTTCACTGCAAGGGTGTGCTAATACTAGCCAAAAACCA
GCCAAAACACCCATCATGTTCTCCACATACAATCAAGTATGTACCTACAGTATGTGAGTA
TCACGTAAGTACTCTCTCAGGTCCTCAGCCCAAAAAGGCCCGTCCTAGGAGCCAACAAAA
TGCGTCGTCAGTACGTGGGACTGTATTGACTACAAAATAGCTCGCATAAATTAGTTATCA
CCTAATTAACGACGAACGATGCATCTCGCTCTGCTCAGCACACATCATTACAGAAATCCC
TTGCACCTATCAGTTGAAGCTTGTCCAGCTAGACCTCCAACTCAATCATCGCACTAGCAT
CAGAGGGCTTGCTGGTTATCCTAGATGCTGTTGCATGGTCCATAGAAATGGGGACTTGTG
GACTTCAACTTGTCCAAGATCAATCTCGCGTATGTTGTGCCGTAATTCTTAACTTCCATC
AACATGCACAGTTTGTGAACAGTCTTAGTGATTTCGTACTTGTCCAACACTCCAACCACA
TCATTACAGAAATCCCTTGCACCTATCAGTTGAAGCTTGTCCAGCTAGACCTCCAACTCA
ATCATCGCACTAGCATCAGAGGGCTTGCTGGTCTTCTTGGCCTTCACACCAAACTCATCA
GCTATCCCATTGAGATATTCTTTGCTCTTTAACTTCCGCAACAGAGCAAATACATGACTC
ATTTCCTGACCTAATGCAATTATGGTGCGCATCATCTTGTTTGCCTTGTACAGCTCCACA
AGAGGCCCAGTTGTGGGATTTGTTGTGTCAATCATTGCAAACTCCATCTTGGTGGGACAG
TTCACAACCAATATGGGATTCAACGCATCTCCCACACCCATGAACTCCATGCACAACTCA
ATCTTGCTGACTTTCACCCCAGAACTCTCCAACTTTCCATCCCAATAAGGGATCTTGCTC
GAGCTGTTATCAGTCATCTTTCTTGTGATTTCTTTGATCTTCAGGCTGGTAACTTCCTCA
AGTTACAGTATAGTATGTTGGAAGTCTTCTGTGTCTGATCTTCATACTATCATGCTGTCA
CACCTATTCGAGTCTAAGTGTCTGAGTTTAGTTCTAATATTTCATGATTTAGTTTCTAGT
CTTACATTGCTTGGACTGTCTTGGATACCCGTCTTAGTTGAGTCTTCTGGGACATAAAAC
ATTGTGTACTTCCCCTTCTCCGAGTTGAGTGTTGTCACGCGCTGACAGCTGATCCAACAC
AATGATCAGGATGATCCCAGCAGGGGTAGCGCTAGTTTCCTTTACCGTAAGCTCATTACT
ACATGCCTTGCGCAGCTCTGACACCCTTGGACATGGCCTTCCAGATCTCATCTGGGTTAT
GCAGGCCTTCCATGGCCCCCACCACTTTACTGCCAACCTTGTGACACTTCCTAGCAGTTG
GTCCATGGGTGTTGCTCTTCCTGAGCCTCTACCAGTGCAAAACTGCTTTTCAGAATAATC
CCCTGATGCAGAGTTCATGTTGGCAATTGTGTGTATGGATGACAATGCACCGTCCTCCTT
GGTTTCTTTGGACAGAGTGAAATGATGAATTGCATTGCCAACCAGGGTGGGGAACCTTGA
TCGATCACCCATGATGATGCCCTTTGCAATTAAAACCTTGGCATTTTTGCAGTCCTTTGG
GATTGTCAAGAGGAATGCATTGATTTTGGTCCTCAGCCAACATGGCTGTGGCAAGACCAG
GAACCACCCAGTCATCAATGACTTGGAGTTACTGGTGGAACTTGTGCTTCAAGGCTCTCC
CTTGTAGCCTATCTTCTTGATGACATCTTTTCAAGATCACACTCAAGTTGGGCAGAGTTA
TTGCCCATAAACTGCCCCTTACAGGCAACATAAGTCTGGTGTTTGACCTGTTCCACATTG
CCCTTTTTGGGGATAAAGTGTACCTTCCCTGGGGAATCAGGAAAAGGAGATACAAGCCAG
TTGGAAAGCGATGGCATTGTCACGGCAGAGCACATCGCTCTGGCAATTGGACCTTCTCCT
GGATTCCCATGCGGCAATAACCTTGGGATCATTGCTCTTTGGGTGGGAAGTGTCATCCCA
TGACATGAAAGGGGCCTGGGTCCGGCACCTGTGCTCATTCTCTTTGAATGCTAAGGAGTC
TGGCCTGGGACCGCACTGTCCCGCGCAAAGGTGGACATATCCTGGACCAGTACATTGGTG
GAGGTTTGGACAGACCACCCAGTCCAGAGGGAAACCCTCAATCCCATAGTTCTGGGACAA
GTGTGTCTCAAAATCTTGGAAGTGCTTTGATATTGTGGTAAAGCCACGATCCTTCCACTA
GGTGACAACAGTGAGGTTGGGAACATCTTGGCGGTCACCAAAACCGTATTTTCTTGTTCC
ATCTGGGCTCTGATGGACTGGAAGTACCATGGGCACAGTTTCCCAATATCAAAAAGTTTT
GGCGGCCACCCTAGCAGTGTGATGTGGTTGCATGCCCAAACGGCATGTTGGATACGGTTT
TGTTGTGTAGGAGAGAGTACCCTCACCCTCTCCGTACTCTTGCAATTTGGATGACGCCTT
TGCCAGTGGGGAAAAGTATCCTACCAGTAGTCTTCTTGGAAGGTGGCAAGGTGGGCAACA
CTATAAGTGCCAAAGTACACCAAAATGACATTCGTATCTTGCTCAGCAAGATCACAGAAG
CCGTGAAACATCTTTCCCATTGCCTTCCTGTTTGCGGTCTGCTGCTTGCAGAACTTTCTA
GTATCAGCTTGTTTGCAGTCTTCTGCCTCGGTATCACTGCCATCAATCTGTCATCACTTG
GGATATCTCCATCACCACTACCTGGCGGCTGACCTGGTCCCTCAGCAGGAGGAAGAGGTG
TGCCATCTCTGGTGACACTGTCTCTCTCTTCAACTTCTTTGTCTTTGCCCCTGACTCATT
GCCGGGTGGCCCTTGATGTAACCACAACACCTGTGCCCCATATTGCCACCTTGGACTAGG
GGTGAACTTAAGGGCCCCAGAGGATCCAGCCTGGTGGTACTTTGGGCTCCAGGTTGAATA
GCACATGTGCTAATCGACAAGATCAGGTTCATCCATAACTATGGGAGAAGTTGGTCAACT
GAGAGCTCCACAGAGATGGTGTACCCATCACCACTAGGAGACTCATTGATGGAAGAGCCA
TCCTCCAAAGAGACACTTAAGCAGCAATGCTGGCAGCAGAAGATCTGGTGGCTTCAACAC
CACCTGCCTAAGATGGTGAGAGTAATCTCCCCTTCTTTTGCTCGGTGAGAGTGCTCAGGC
CTTCTTGCTACATGATAGCCTCAGCCATTGCTGTAGCTGTACTTGGTGAGTCAGTGAATA
CATCAGCAAGAATGTGGATGTCCTAACCGCTGAGGCCCTCACAGCAACATCCGAGGGCTG
CCATCATGGAGTTTACCTACCTGGCAGCAACTCTCTCCCTAGTTGCTGCTGTAACCTTAT
TAGAGGTTGCAGAGCCAGTGCCCTTCAAGGCCAGCTTCTCGGCAACTGAAACAGTATCAC
ACCTTGGCCCTTGGCAAACTGGGTCTGATAAACTGATTTGAATGGGCCAAAGCCAAGGAG
GAATTGTAGAGATGGGCAGATATGGTCTAGTTGTCGGCTCACTAAAACAACACTCGTGGC
TTGGCTAGCCCTAACACTCACCAGTTGGCAGATGCGGGTATTTTTAGAATTTAAAAAGAT
CTTGTCCTATGATAAACTCAGTGTTTTCTTTTGTTCATGTCAATTCCTGCATGAGAACTA
AAGATCAACACATTAAGATCCAAAAGATCCTTGGGAGGACATATGCAAGATCCTTGTCTA
ATAGGATGTTTTTACTACCTCTGATCCCATTTTGTTGGGAGGCATAAAGATGGATCAAGC
ATCTATGCCATAGGCAAAATGAGGTACTGTACTTATCTGTTTTACAGAAAGCATAAAGCC
CTGAATAAAGTCGAGCTGGTAGTAGCCGGCCTCATTGAGGCGTTTTTTGAGCAGTTGGTT
GGCTAGGATGCTGGATTGCTGTAGCCCGTACACGCCTTTGACGATCTTGAAGTAGATCCA
GCCGTCACTGACATGGTGTGTGAGGTCATTTTTGTCGATGAATTCCTCAGGGATGTTGTC
TAGACGGATGCGTATGAATTCTGGGTGGTCAAGTGGAGTGCCAAGGTAGAAATTGGCAAT
GTCAAAGGTGCAGAATTTTGATTCTTTCTTGAGAGGACGCTGTTGATCATGAGTTTGACC
AGTTCTAGGGGGCAGTTCTGGTGCCAACATTGCCTGGAAAACAAATTCTGTTGCACTGGG
CATCCCATGGGTCCAAGTGGAGTTGCATCATAGTTGAGGGGTCTGCAAGACAGGCAACTC
GAAAAAGATAGGATATTTTGGTGATAAAAATTCCGCGAAGTGACGACTTTAGAGACTTGT
GCGACTGAATCTTACAACGTTGTGAAGACTTGGAGAACGAAAGTGACGATTTGCAACAGA
AACACGACCACTGAATTGTCAAAATGTTGTAAGATACGCAGTAACAACGAAAGTCGTCAC
TGACGACCATGTTACTACACCGAAAGTCGTCCGGTACAACCATGTTACGACACAATACGA
CCATGTTACGACACCAAAAGTCATCCGTGATGACCATGTTACGACAGCCAAAGTCATCAG
TGACGACCACGTTACTACCTCTTGAGTAGTGAGTTACGACAAGTTACCACCTCTACAAGT
TTAAGTGTAGTCTTGACGCATGACATTTTTTTACATGCGCGCACCATGCAAAAAAACATC
ACATGACTGCGTCAACACTCACCCACCATGACGGTCTCCTCCACACTGTCTGAAATCAAG
TCACCACACAAAAACCATCGCAGATACGGAACTTCCGACGCCGCGCGTTTCAATTCCACA
ACCATGACAACAATACCCCTAACACAATCACCCTGATTCATCATATTTTGCAAGAACGAA
CCCCGCCACCACCATGCATATTTTGTTACATTTTTTGTCATGGCATGGCGTGATGGAAAT
TCCACCGATTTGCTGCTAGTAAGTTATTTTAATGACATGAATCGCTAAGTTTATTCATCT
ACATTGACGCCTTGGGCATATTGCTGTACTCTCCTCCTTCTGGACCCTCCAAGTCTTCAT
GTGTCTCACGAACTTGGGGAGGTCGTAAAGTAGACACCATATCCACATTATTCGGTGAGT
TGTCTGCCTCCTCTTACTTTGCGTGATAATTCCCACCACACATTTTAATGTTGCCTTGCT
AAAGCGGTGTCTTAAATTGTTGTGTTCAGTTTCATTCCTTTATTTACAGAGCAGGAAGCT
GTTGATCAAGGACAGCAGGAAGTTTGAGAGTCTGACAGGCTGACAGAGAGAGCTGGGAGG
AGGGGAACAATATGCATTTATTGCTGCCAATTAGTGAGCTGGGCTAGCGCTGAGCTGAAG
GATGGCAGCAGGAGTGGGTTTTCAAAAGGAAAAGACAAAAGGAATGATTGCGGGATTCAT
GGCTGGTCAGAGGAGACAAGGCAGAGGTGCAGGAGGAGAGAGTCATACTATTGCAGTGGC
TAACTTATTGTTGTTTGTAGTGCACCAGCTTGAGTAAATATTATGATAACGACAAATTCT
ACACAAAGTATTTCATTAATCATTAATTCTTCTATATGGAGTATTCCTGCTTGTTCTTTT
CCTAACAGGAAGCCTCTTCTGTTATAACAAGGTCTTTTTAGCTTTTTGCACATAACTCCA
CTGCAGGCTCATTGCAATGGCTGTAATACTGCCGATGCAGGCTTTTTGGCCATGGCCTGC
AGCACCACATATCCATCAACATGTTAGGAGTGAGCCCATATAGTGTTGACGCGGATTTTA
ACAGCTCCGGACGAAGTTACAGTCGATGTAACATGAGGGCTTGGTGTGCCAGAGGTGTTT
TCTTACACGACCATACAACTTTGGTCAGAATTTTGAAGGGGAAGATGATGTCACAGACCC
ATGATGTCATACAGTGGCAACACGGCTATATGCGCATGGTGTGTGTTGGCTTTTTGATGC
ACATATAGCTGTAGTACACGTATAGCCTTCTCCACGTGCTTTGCACCTAGTAAAAGTGAC
TTGTGCATCCAACTGCAAAGTATGGGTATATGCAGTTACACAAGAGTGTAGAAATAAAAC
AGTAATAACATTTAAATGCTTCTAAAATGCTGTTATTGACAACAGTGTTCACAGATGTGT
TTGGGCTCATCTGGAGTGATGGGTGATGGGTCGGTCTTGTCTTTTAGGAGCTTGATGGGA
ATTGGCATGCCAGGTATGACACAGAGTTGTTGAGCAGCGCAGGCGCCAAGTTCCATGGAA
AATTGGTTTGTGCAATGGGAATGTAATGTGTTGGTGTTATGAAAATGTGTTTGCTTACAC
AAATTTGTTCATTCGATGCAAATGATGTGCTGGCATGATGCAACATTGTTCTGCATCATG
CAAATGTGTTCACGCAATCGATTTGCTATGAAATGAAAGTCTGCCATTCATTTGCATGAT
CTGTGTGGTCTACAGTATGGGTAGTTAGTCGAGCAATGTTGGGATTTACATAATATATCA
TGATGTAATAAGTATGGTATGATATCGTAGAGAACAGAAAGTGTTTTGTATGTGTTCTTT
CATTCGATCTGTGGGCCATCAAGTCTTGGCGCCAAAATTAGATTTCCCGCCAGAATTCTT
TGGCTCTCAAATCTTGCACATATAGCTGTAGTGCACATATACTGAAGTGCACATATAGCC
GTGTTGCGACTGTATATCAAAATAATCTGCAGAAGGTGAGGAATTAAAGTATTTCTCACA
AAAATGGCGTGCGGGCAACGTGGAAAAAGGTATGGTTTGTCAAAGATAATCAGCGAGAAT
TGTTATTTTTTTGTTACAAAATGGGGTGCGTCAAGACTACACTTAAACTCAGGTTTGCAG
CCTGTGCAGCTCTTTGCAGGCAGATCGTCGCTAGCTGGTCCTCCTCTAGCCTGCTCTCGC
AGCATCTAAAGCATACGTCAAGCAAATGACACCAATCACCACGGACCACCAATTTCCGCC
CCGTTGGCATCACGGTGTAAATAATTGTTCACCATCGACGATTTTGGAATTGCTTCCGTG
CTATTGCTGTCTCCTTCCGCCAAACCAATTTCCCAGCTATCAAGACAGCTGACCGAGTAC
CACATCCTCAATTATTTCTTAGCAATCAGCGGTCCAACAGAAGGGTTCTGTGCCATGCAG
GGAATAATCGGGCCAATCGCTCCATTCATTCTCAATCTACAATATCAGTCTCGTTGAAAC
TGGAACATTATGGGGAAATCCAAAAAGACCCGCAAATTTGCCGTGGCCAAAAAGATAATC
AGCCCCGAAGACACACACGTCAAATCCAAACAACAAATATAAAAACAAAAGGACGCCAAA
AAAGAAGCCGACATCAAACCCCGACATGTCAACCAAGCCATCTCCGCCCTCTTCTTCCAA
TACAACAATCAACTCGGACCGCCCTGCCACATCCTCATCGACATGAACTTCATCAACTTT
TCCATTCGGAACAAAATGGAAATCGTACGATCCATGATGGACTGTGTCCTCGTGCATCAT
CGACTGCATCATGGGAGAACTCAAAAAACTCAGATCGAAATACAAAGTGGCCTTGGGTAT
GGCGCAAGATCCGCGCTTTGAACGGATTCCCTGCAATTGTAAGGGGTGTTATGCCAATGA
TTGTTTGGTGAAGATGGTGACGCAGTGGAGATGTTTTATTGTGGCCACGTGCAATAAGGA
GTTGAGGGGTAGGATCTGGAAGATTCCCGGTGTGCCGTGTATGTATATTAGTAGGCATCG
TTATACAGTGGAAAGGATGCGGGAGGCATTTGGTGCTCCTAGGTAGATAGATGTGTGAGA
GAGAGACTGGAGATGATGGCGGTGGAGCTTGTACAGGATCAAGAGCTGGGAATTGGGCCA
TTACTCTGCAAGAGCTGCAGCCAAGTAGTAGAGTTAAGGGATCATCCGTTGGGAGAACAA
ATAACACAAATGATAAAAGAAATAATACGCAGTTTGCCACTTTTGAATTTATTTTTAACT
CATTTGAACCAATTGGCAATGTCCTCAGCTAGTCTTTCAGTCCCCTTTTCCAGTTCTGAA
ATTTCCACCTTTCCAAAAGCATCCCTACATTCTTTCTCGCTGAATTTCTCACCCTGCTTG
ATTGCAATAGTTTTGGGGCCCCCACCTTGGGCTTTCTTGCCAACATCCACGGACCAGGAT
AGACATGATGCATCAAACAACCCGGGCTTGTCCTAGGAGCTGCCGACGGCGACCAAATAG
TTTCAAACTCCTCCAGGAACAACTTACGTGCATCAACTCACAAATTTGTCAATGAGTGAC
AATCTAGCATTTAAAAGAATCACACAAGTACCCATTCCAACCTCATTGCATATTCTTTCA
ACAGCTGACGCAATGGAAGGGAAGTTCTGTGAGAGTCGGGGTTGTAATTCATGGTTGTGG
TGGGGGGAGTGATGACATGATAAGGGCAGATAATAATTTCAAATTAAATAGTTTGGCAAA
TAAAACAATTGAAAAACTCAACATTGGGTGTAGTCAATGTTCCTCCTTCTTTCCAGGCTT
TAGATTGAAGACATGGGAGGGCAGCATGGGCATTGAATTCATCGAGGAGAGCAATGATAG
AAGATAGCAGGTCAGGGTTGTTAATTTGGAATAACATAGTTGACGAAATAAAAAAATCAC
AAAACTCACCATTGATGTGGTCATTTGCCGAGCTAATTTTTATTGGCTTTAAATTGAATC
CGCGGGAGGGCACGGCCTGGGGTTTGTGATTCATATATGAGGGGGGTGGTAGAAGATGGC
ATGTCAGCTCGGTCATATCAAATGAAATAATGGAAGAAGAATAAAAATTCATAAAACTCA
CCATGTGCACGGTCAAGTGTCCCGCTACTTTATTTTGGTGTTAGGTCGAAGTCATGGGAG
GGAACGACATGTGGCGTGGTGTTTGTATTTCATAGAGGAGGGCCATTGAAGGAGTAGGCA
AGTCAGCGCAATGTTTCAAATTAAATAATTTACCAGATTAAAAAAATGGCAAAACTCACC
AGTTGCACGGTCAATTGTCGTGCTTCTTTTTGGTGGTTCTGAATTGAAGCCGCGGGAGGG
CACGACGTGAGACGTGGGATTTGTACATCATAGAGGAGGGCCATTGCAGACGATGGTGAA
ACAGGTCGACAAATTCAAATTAAATAATTCACCAATTAAAAACACACAAACCTCAGCACT
CAAATGGTCAATTGTCCTGCTTCTTTTCCTTGTTGTTAGATTAAAGACGCAGTAAGAGTG
CAGTGTGGGGCGTGGGGGATGGGGTTTTGAATGTCATGGAGGGGTAGTGGCAGAAGATGG
CACGACAGGGGCATGAATTTCCATTTAAATAGTTTCGTCGAAAGAAACATTGCAAAACAC
AACAACCAACCAACCTTTTTGCCATATTGAAGGACTCTCTTTTGCCAAGAGTTAGGGCAA
GAAGACATGCCAACAAGCAGCTCAAAAGTCCACAAAATCACGGAGGTACTAGGGGGGGTT
GTGGGGACGATGGGAAATCCCATCTTGCCACGAAAATAATGGGCGTGGCGTGAGCTCGAT
ATCTGTTGTGGCCATCCATGTTTTTTACTGTGTGTTCACAAACATGTTACGACAAGTTAC
GACCATGACCAAGTTACTACCACAAAAGTTTTAAGTTATGACCATGGTACTACCTTCAGA
GTCGTCAGTGGCGACCATGTTACTACCACAAAAGTCGTCCGGTACGACCATGTTACGACA
CCGAAAGTCGTCCGGTACGACCATGTTACGACACCAAAAGTCGTCCGTGACAACCATGTT
ATGACAATCAAAGTTGTCAGTTACGACCGTTAGACGACCGTTTGTCGTCCGTTAAAGAAG
TAACTGACGACTCGGACGACCCATCTGACGACAACTGATGACACGTCGCGACTGAAGTGA
CGACTCTAGACTAGTTTTTTTTGCTAAAATGAAGATATTTTTAGCAAGTTGCCTGTCTTG
CTGTGGTATGCTTCCCATGCCGAGATGGTGGGTGCTAGTGTGAACTGGCAAAGGAGGTTG
AGGGTAAGTTCTGCCTGGGGCAGGAGTTTGTCCCAGAGGTAGTTCGGGAAGGAGATGTCA
ATGCCCGCAAGGATGCTTAGGAAGTGAGGTTTAAAAGTTTGGATGGTTGTTCTGCCGCAT
TGGCTTGGTAAACATTGGGTGGGACAAGTTGGTATGTGGCCCTCCAAGTTTGGGTGATGG
CAGTGCGGTAGTCTGCACTGGCTTTGTTGTGGATTATTTGGTGCTCAACTTTGTGGCCTT
TTGCTTGAAGCCAGGCCATGATGCGCCCGTGTGTGGCTATGCAATGGCGGTCGTGGCAGG
ACTGGAAGGTTTCCGCGAGAATGGCGTTGGTGTCACAGTGGTAGGCCAGCATGATGTATT
GGTTGCCACTGCGTGAGCAAGTGAGGAATCGGCCCATGTCATCTGTGTAGAGCTTGCTGA
TGGGCTCTACAAACAAGTGTAGTTCGTGTACAGCAGGGGCGGGAGCTAATACGGCGGGAG
TTATGGGTTTAGCTGGCTTGGGTTTGGTGGATTGGAGGCCCTGTCTAGTTTGGGTAAGGT
GCCCCTTGAGGGTATCCGTGCTGTCGGGGCAGTACTTGGATGCGTTGGCATACGTGAGGC
CTAGCCAGCTGGCATAGTTGCCAGCTGTGATGGCTGCCAGCCAAGTGGATTTGACAGGAA
AGCCTGCTTATGCGTGGAGGTAGTGCACTAGGGCACCAACACTTGGAAGGTCGCCTGCAT
GTAGGGCGGTAGGTTCGGGGAGAGTGCTGTTGCGGGGCGCAGGGTGGTCTTGTGACAGGA
GGGAGAAACGCCAGAGCTTGGCGCCAGTGGGCTGGTGCCACCCTTGGAGAAGGATGGAGT
TGTCCACCCTTTTGAAGATGGTGACCTTGTCAGTGTCAAACAGGACTCTGCAGCCGTTGT
CGCAGAGCTGACCGATGCCAAAAAGATTGTGCTTGAAGGTGGGCATGATGTTGCCTTTGG
TGATTGGTAGGGTGGAGAGTTGGTGAGATGCTTGGGCGTAAGACTGGTGGCAGTTCACAG
CTGCATCACCCACTCTTGTGATGGGTGCTGAGGGGTTCACATGGAGGACCCGGGCGTCAG
TGGTGAAGTAAATGCCACTGGCGCCGGAGTCAAGGATGGCTGTGTTGGAAATTTGGGCAG
TGCTTTGAAGGGGTGGCGGTATGGGTACCGAAATGCAGCTGTAGGGGTTGCTGGTCAAGG
GGGGTGTAATTGAGAGAGGGTTAGAGAGTTTGGGTTTGGGAGACAGGGGGGCAGTATATG
TGCCTGGAATGGTTATCCATCCGTCAGTGGTGGATGACTTAGTGGGGGGAAGTAGAAGGT
ACAATGGGACTGCAGCTAGGAGTAAGCGTAAAAAATAGTTTAGAGGCTAATGGAGTCACT
AATGCCATCCCACCCAATCAGGTGGAGGCTGAAAGGAAGTCATCCCAACCTTTGTTGCGG
GTGGCTCCTGGTCCTTGGGGGTTGGCTCGAGTGGCCGAGTCAACATGGCCTGCTTGCATT
TTCTTGCACTCAGTGCTGGTGTGACTTGCGCCGACGCCCCAGCCGTGGGTGGAGCAGAAG
CCTCCGGGCGCCCACTTGTGTTTGGTGGTGGCTTGGAGTTGTCCAAGGATGCGCGAGTCA
GGGGCAGGGGCAGCAGCTTGGGAGCCGACTTGTGTGTTGCGGACGGTTTTGATGTTGAGA
AGGTGCTTCTCAATCTTGGCGAGCTTGTCATCTGTTACGGTCGTGATGGTGGCATTGGAG
GTGACGAGCAAGTTGAGAACTGCCTTCTCGTTTGTCACCGCCACCGCCACTTTGACAATA
TCGCTCTTTAGCTTGGAGAGAGACGGGAGCTGGGTGGCAGCGGCGGCGCCGGCGAAGTGG
ATCAGCCTCATCATTGGGATGCCGTGGATGGCAATGGCAGCAGAGGCGCTGCCAAAGGAG
TCACCACAGTTGCCCGTGGCCTTTTGCTCCCGCTAGACGGTCTTCTGGGACTTGAGAGCC
CACTTCTTCCAGGCCGTCCAAGTCTTCGAGGCCGGGGCGAGACCGTCCCACTTGTGGTGC
AACTTGGGAAAGCTGCCCGCGGCAAGGAGCAACATGGTGGCAATGGCGGCAAGCCACGTA
TCTGTGATGGGCAGCCCTGCACGCAAAGAGTTCTTCTGCGCGTCCTCGAGATGGTTGACG
TACTCGGGGACGCGGGGGTCTTCGGCCCACCAGCCGAGCATGTCCGCTTGGAGTTGGACA
ATGTCGGTGGCTTCGAGGCCTCTGCTGCCAGCATTGAGGAACTCGAGGTACTCTCAGACC
GTCACCTTGTTGTAGAACGTGGTGGCATCCTTGAGCAGGAGCAGCCACATCTCTTCAATG
ACAGCTGCGAACAAGATTTGCAGCTCTTGTTTGACCAAGCGGATGAGCCGCTGGAGGTCG
AGTTTCGCGGTCCAAGCGCGTTCTTTCTTGATGCGGATGGTGTTGGAGGCATCTGAGGTG
ATGGAGGGGTCGTAATGGGCGAGCGTGGCTTCGAGGCGGTCGAAGGTGTGTCCGCACGCG
GCAGCGTAGGCGGCCAGACCGTTGACGAGGCCGGAGAGGCAGAGGCTGTTGTCGCCACCT
GTGATGTTGATGGACTGAAGCAAGTTTGTGAGGAACTTGGGGATGTTCTTGAGTTCGTTG
TCAGGCGGTGCGCCGACGATGGCCGGGAAGGTCGCTGCTGCATCTGGGATCAGCAGCTTG
GTGTCTTCGGGAGTCATCATGGTTGACGATGGGGTGGAGCGGTGGTCCGCTTGGTCGGGC
TGATTGTTAAATGATGCTACAATTAAGCAGATATGAAGAAGAGCAGCATATAGTGGTAGA
AAATATCTGGTTAATTTATGACCGGCTATGTGTGTGTGGACCTAAACTACGCACTATATG
TCTGGGAGTGATCTTAGGTGAGATCACTCTCCAATATATTGTGTGGCGCTCTGCATCATG
TGATGGGCACATGCTCACTGGATATGAGTCACTATGTGGGGGGCCTAACTATTAGGCCCT
CAATGATAGGATCTCAACAGTGCTGTCGTTGTAACAATTGTCATGTGGGACTTTGGAGTT
GCAATATTGGCCGCAAATGAACCCTGTGGACAGGGATATTTTGGATTTTTTGAAGACAAA
GATAAGAGTCTAATTCGTCTGACAATGAAGAAAGCTTAGTGATGAGAATTTCTGGCAGAG
CAAATATCTTGATGATATTGTGGTTTACAATCCTTGCTACTCCATCCTCAACGAGTCCTT
GACATCACATCAGCCAAAAAGAAGATCCGAAGGAGTTGTGAAACAATCATTACATGTTTA
TAGTGGTGGTAAGGGAGAAGGAGAAGGCAAAAGAATTGTGACACTTCCAAATTACACATC
TTATGGTCATCACCAAGACAATTGGCATGGAAGGCCATTGAAGTTTTCCACATGCTTGCT
AGTCTTATTTGTTGGAGAGGATGTCCGAACCATCTCACAGAAGTTCCTGGAAAAAGTCCA
CCCACACATTGCCAATTGTTATTTCATTATGGAGAATTGAAATCAAAGATGGGTTACCAC
AGAGACAATTTTAATGTTCAATTTATCAAAAAAATTCGTTCCAGAAAATATGTTACTTTG
AATGGCCATCCTTCTGGCAGAGGCGAGAATTCTCAGATTGTTGGGTCAAATGTGTTGGTA
TTGACAATGGGTAGCAAACCCATGAAATTTGCATTCAGGTTTCCATCATTGGGAAATGTT
CAAGGTAAAAAGAGCACATAAATAACTTCTCCCAGGCCTGATTTCACATGTGGGAAATTG
ACAATATCAGTTCTTGATCCAATTGATGACATCAAAATGACACATGGAGCAAACTTTGTT
GACAGCACAAGGGCAAACAAGAATCAATGGTACAGAGTAGGGTACTGCTTCAGGTGGCTC
CAATCTTTCAGAGACTTTTATAAGGACACTTGTAAATTGCGGTTAGACTCATCAGGTGTT
CACAGAAAGAGGTGTGGAAAAAAACAGACCGTGATGTCTATAGTTAGGAAACAAATTTAT
GATGACCAACTATTTTTTTATATAATGTCTAGTGAACATTGGGGAGGGGATTGCATCACA
CACAACAAATGTGTTTAACTCCAATACTCAACCAAACTTTACTGAGTGTTTTTGTTTTTT
TATGATGCTGAATTTTCCAAATATGATAAAATACAGCATTGGATGAACTGAAACTTTTTA
AATTGGAAAAACTGATTTTGTTTTGCAACGCCAGTCCAAGCAGGAATAAAATTGAACGTC
CTTCAACATGGAAAATCATAGTGCAATCCAAAATTGAAACATGGTCACTCTGGAACAGCA
ATGGCAGTATCAAGTCCCTATGTTTGTCAACAGAGGCAGGGCAACACCACCGCAACTATT
GTACCATTGAGCACCTACTTACTAAATGGTGATTGCATAAGTTTTATCAAGAGATTCTGG
GAAAACTGTGACAGCAAAGATGCGTTGAATAAGGAGGATCAGTATGTCATCCTTAACGAG
GTGTTTGGCTCTGCAGATGAGGGATGGAAAACATTTTGGATGAAGCATATGAACTTTTGT
AGAAACAGTATGTCATGGATGTTTGCCAGAAGGTTGTACAGGTGGAAGAAATGTGATGAC
AATTGTTTGAAGCTTGTCACAGTGAGATTGCATTTTCTCTATGTCTAGTATTAGTCATTT
GGATAATTTGTTTTTGTGTGATTCTAGTAAAGTTTTTACCTTTATTATTTAATGGAGTTT
TTCTATGTTTATGTTGAAATGCAATCAAAGCAGGTGGTAGTTTAAATGCATCTGGTTTGT
ACAGCAGAGGTTTGTTCAGAAGCAACCCTAGTATCGTTCTCACTCTTGATAAAACAGTGT
AGACCCAGCCATGGCCGTAATTCCATTTATGAACGATGAGTTCTTTTTTGTGATTCATTG
TAATTTGTGAACAGTTGCGGCCTCATTCAAATTGATAGGTAATTGTATCATGATCACTTT
CTGTTTGTGCTCTCCTCTTTTTGATGCTTTCATTTGTCTTATACCTCTTTCAGGTGGATC
AGTATCACTTCTGCAGAATGTAAAATAATAACTCTTTGGTTTCAGTCTGAATCTTCTTGA
GGAAATAATTTTTGTAATCTTGTCTGAAACCCATGTAGCTGAGCTTCTTTTTCTTCATTC
ATTGGATCATGCTGAAGGTCATTTTCCAACAATGAGATTTTTTCATCAATCGTGATTTGT
TCCATCTTTTTTGGGAAATGTTCAAACTCAACATAGCCCACATCAGCAACATTGATTGTA
TACACTTTTTTCCCATCATAGTTCTTCCAATTCAAAGGTGTGTCTGTTTTTCTTTTGACT
CAGATGACTCTACACAATGTACCATTTCCTCTTCCCTTTGATATATCATATTTGTTGATT
ATCATGCAATGTGCACCGACATAAAGTTTTAATGCAGGATCTATATTTTTTGTTGGTCTT
TCATATCACTGTCACCACATTAGGCATAAATTTTGTTTCTCAATTCAGTCGTCACTCTTG
CTGGCAAAGGAGTTTCATCTGAAAATTTTTTCTTGGCTTTACGTTGTTTTGGAGCCTTCC
TTATATCTGCTTCAATAACAACTGTATGCTCAGATGGATAGTTCGGACTCTCTACTGATG
GGAAATCTTTTATCTGATTTTTGAAAACAGATGCATGAATTGATACTCTTTCTGAGTTTT
TCCAACAAGCATATGCAATATCAGCATCCTGTTGGATTTCAGGTAACTGAACTTGCTGAC
TGATCAATGTTCATTAATGGCATTGCAGTCTTTTTTTGTAAACAATCCATCCCACATTCT
TTTAGGACCCTTCTATATTCAGGGTCATCTTTGAATCGATGGCTGTTCTTAAGGATGATT
ACCAAATTTATTGAATTTTCCCATAATGATGAATTGGAATACAAGAGTTGGTTCTCTCTA
GCTTTCACAGGTGTTATCTGACGGAAATCACCGCAGAATATAATTGAGTATCCTCCAAAT
ATCATGTTTGGTGACAATCCCTTCCCACCAGAACACAACCTATGAAAAAATCACATTTAG
ACAAGAATTCAATTTTTCCATCTGATCACATGTTGAAAATGAGATTTCATTGATAATCAG
CATTCGAACTTGCGTTCCCAGTTATGAAGCATCTTGGGTGATATATTTTTTAACTTTGAA
TTCAGGTAAGCTGTACTGTGCAACGTAACACCTCCAAACAAGGCGGCAGCGCATCCAGTG
ATGGCAGTAAAAAACGTTTTTTCACCCAAAGGATGTCCATAGATTTGCAAAATTGGAAAC
AAAATTGTTGGGCAATGTCAATTGCTGTACTTTTGCCAGCTCCGGCAGGTCCAGTGACAA
ACATTAACAATTGCTCCTTGGCACCAAGATCCTTTAACTTCTGTTCCACTTTCTGTTTTA
TAAAAGTTGTTCTTTCCTCTCTGAGATCTTCATCACTATATGCAAATCCAGATGCCACAG
ATGACTGTGACTCCAAACTCTCATGAATCAGATTCAGTAGAAATGAGCTGCGTATGACTT
CATATGCAATATACTGGATTCTGTCAAATGTAATATGCTTTTCTCTTGAAATACGATCAG
CAACTCCTTGCATTGTTGGAATTGAATCTCTGTTGAAATTAGACAAAAATCCAAGTTCTT
ACCATTCCTGTTCTTCAACTGATGAATCACTATCTGCTATTCCCTCTTCTGAAAAATAAA
ATTCTTGCATATCTTCCTGTAAGTTATTCTTGATTGTAGCACCACTGACAGAAGCAAATA
GAGTTTTGTATTTACCTGCCCCAGGTCCAAAACACTTTTGTCATTTTGGGCATTTGTGGA
ACTTCTTGCATTCCATGATGCTTCATTACTATGGTGGCAGAGGAGTTATTTCCAGGTAGA
AAAATTGAAATTGCATCAAATGAGCTGGAGTTGATTGTTTTGTTACTCAAAAGAGATTCC
CCCAAATTGAGATCATTCAATGATCTCTGAATACAACTATCATCTTGGCAGAGATCTTCC
TCAAACTCATTTTTGTTATAAGAATCCACAGAAATGGCATCATCAAACTTGGAACAATCA
CTGTCACAAGCGTCAACTCCAGCATGACCATCCATATTATCGCTTTCTCTTGATTTCGTA
GTTGCTTTGATTCTATCAATTGGAACCTTGAATTTTCTACATTGCAAATTGTCTTGCGTG
TTTTGGAGAATTTTTCCCCACTTTTCCAGAATTTGCTATAATCAATATTCTCATTCATTG
CATGCATAAGTTTATCCCACAAACAAGAATGATCATCATTAAGTAAAATCGATTCATCTC
AAAAAGGGTCGAAAAGGATCAATGCAATTTTTGTATAGTTTTCCCTCGAATATAGCACAC
TTTTACTTGGTTCATAATCAGTCAACTCTAAATCTTTGACATCACATATCATTCCTTCAG
GCATTGCTAATTTAGGGATTCTCAACTTTTTGGATTCTTGGATGTAGCAGTATCGTCTTC
CTGGATGATCTTCTTTGAATACAAATTCATCATCTTGTAGCACTGGCATGCCACTCTCAT
TTTTATTGCTCATTCTATTGAAAGAAAAGGGAATCTTTTCATACTTCAATGCAAATTCAT
AGAAACTCACTCAAATCTTCCAGACACTCTGACCTGAACAAATAATCATTCACAGAATAA
TCTGAACACATGACCACTTCTCCATTTTCACCCCTATTCTTTCTGTGAAGTACAAAGCAA
CCTGGAGCTTCACCTTTTAGCTTATTAAGCATTCATCCAACAAGAAGATCCTGAAAGTCA
AGTGAAAATGAAAATCCGGAGCCATTCTCACACAGTAACTGATGTGCCATCATTGCACTA
ACAACATCTTGACTCAGGTGAACACTCATTCCAATGAGGAAACAGCACAAGCCCTCTTGA
AAACAGGCATCTTGTTCCAAGTTTGTTGTATGCTGCAACCCTTCAGCTACCAACTTTTCC
TCTTCTTTCTGAATGCAACAAATCACTTGTATTCCCACTCTATAAAAATCAACACCTTTA
TCTTCTTTTTGCGTAGACTTGGTGGAGTAGTGAACAACACAAAACACACACCTGGGACTT
CCAATTTGGATGTTGCTATTACAGCCAAGTGTCTTGGTAACATACTTGTAATGTGTATTT
AAAAATTGAGATCCCAAAGAACTCTTGCGTTCCACAGTGTAAGGGTAAATGGTTGTGTCA
CCTTTCTCCAAAGATCTCCAAACAGTTGCCTTTATTTCATCATCATTGTCTTCTTGAAAT
GTTGTGTTCTCAATAGCAGGTCTTGGAAATGGGAATCGACAGTCTTTGTCATATTTGAAG
CAAGATGCCTTGTGCTTCCAGACATGCTCATTCATTCTTCTTGTTGCAACCAAATGCCTG
AATTCACTGTCAAAAAGAAATCCTGATCCTTGTGTTGCTGAATTGATAGGGTATTGATAT
GTCATCAAATCTGATCTTTCTCGGGACAAGGGAAAGTTGACACCAACAGGCTCGGCACAT
CTGGAATTTCTCATTGATTCCATAGCCCTGTTTTTAAGGGTGACAGTGGCCAGATGAGTA
GTTTTACCTGATAATCCCTTTTCAGCACAACATTTGCATTCCATCACATGGCCCTTCAAT
TCCATTCTATGAGACTCTGATCTGCAGTTTCTAAGTGACTGTGCATCTTTTTCTTGGAAC
ATATCTGAAATGTTGCCTTGCTGTTTACATTCGTTGTGAATTACTTCAATTTCAGGAGAA
TAGCCATAATCAGAACAGAAATGTCTGTCGACGAATCCTTCAAGTTTCTTTCTTGAATTT
TGGCGAATCACTGGGTCATGATCAAACAAAGACTCTTTCAACACATCAAATCATTCTAAC
CAAACTAAACAGTGACCATTATGCAATGATCCCTTTCCTTGTTCTTCACTTCCTCTCACA
AAAGCCTTTCATTTGCCATACATTCCAACACCCTTGCTGCAATTTTTCTTGAAATCCCAT
CCTAACAGTTCACACACCACTTGCATTGCAGTTTTATAGTCAAGGGAACAAGCACCTGGA
TATTTTGTCCTCATTTTTGCCTCAGCTCAAAATCTGAAATGCAATCAGCTTCATTACAAT
CAACCGTAGGAATGACAATTTCCTACCCTTGGTTTGCACACATTCGAACTCTGAAATTAC
ACTCATCATCTGGTATAACAGCAAAAAAGATGCTGTGAGGACCAAAGTAGTCACTGAGGG
CATACACCTTTTTTCTAGCCTCCTTGGCAGCTTCAGCTGTGTGCCCAAGAATTTTGCATG
ATGTTGTCACAGATTATCCAAATGGCCTCACTGGGCTGATCAATGCACAAAGGAGATCAT
CCAAATCAATTTCGGCATTAATACTTCGATTTTTGATATTGCCATTTTTGTCTTGAAAAT
TGATGACTTCAGGAATATGACCTTTTGCAAATCCATTGGCTATTGCAAATTGGGCGGTTT
GTCTTGATCCTTATTTCTTGAACATTTTAGGCTCTTGTAGCAAGTCTCGCAACATTCGTA
CCCTTTCTAATCAAGTCGTGCCCTGAGAGAAAGCAACAAATTCTTCAAATCACAATCCTT
AACTTGGTGTTTCACCAATTCTGGATGCATGGGAACACCATCATAGTATTCCTCATACGC
CAAGATGGCTCATTTTGACGAGCTCTCCAACAAAGGTTTCTTTCTCGATGAATTTGACTT
CTTCCAATCCAATGATGAGGCAATCACAAATGACACATACATGTGCACGGTGCCTATTTA
TATCACCATCCACCACAGTTGACAGGCAAATCTTCTCTCTAATCTTCTGAACCATTTTTT
CCATCTCTGACTCGTTCAACTCTCTTGGCCGGTAACCTTGGTTATTGGGTATGTTCTGAT
GATTGTTTGAATCACTTGCTGAATTTTTTCTCTCAGAACATGCAAGGGAACATTCCTGTC
CAGAGGACTTGCTGCATTGGTAACTTTCTCTTCGCTTGTCATAGATCATTTTTGCATTGG
CTTTGTAGTAATTCTTCTTTTTGTTGGTAATATGAACAGTGTTGCTTTCATAATGAGCCA
TCCACTTCTGACAGATAGACTCTGCCTTCGTATCATATTAAACCCTTTTTTGGCAGATGG
AATCAGCTTTATTTTCATAGTACCTTTTTCTTTGAAGGCGAATGGAATCTGTGTTAATTT
TATACGTGGCATGTTGTTTCTCACAAATGGAATTTCTGTGACTCTTGTAATAAATGTTGC
TTTCCTTAGTGCTTTGAGCCTTTGTCTTTTGTCTGTATCTTTCATTACTTCTTTTCCTAT
CATTTTTGTTTTCATCATCTTGGCATCTATGCAAAGCCTTTTTGCTTCTTCATAGAAAGA
ACCTTCAATATTTGTGCAAATCATAAACAGCATAAGCTATTAAAACCAAATTTAAGAATT
CATGGATGGCGTGCTTCTAGTGGGCTATGATGTGACATTGTAACAGAAGTGATGAAGGAC
ACACTATTTGAGTATGGTTGTGTGAAGTTTTATAGATTATGACATGAACAAAACATTCCA
CTGACTGATCAATATTAGAGTGCGAAAAATGCATGCCATGTTTTCATGTTGTAAGTATGC
CTCTACGTTGGAAACCATTTTTGAGTGTGCATTAACGTTGAAAGAAATTTTTGGCAAAGC
AATAGCATGATGCATTTACTAAATGTGTTTCGTTTTCAATTTTCAAGATGTAAGTGGATG
CGCTTACGTTGGAATTTTTGTTGTTGATGTGTGTAACATATTACGCTAACATGAAAATAT
TTTTGCCGATCCTTGTCATGGTGTGCGTTAAGGTTAAACACATTTAATATGTTCGTTGAA
AATATTTTTTGGCAATGTAGTTCAATTGAAAATGTTTTTGATGTTTTGCCTCTATGATAG
TGCAATGCATTAATGTGTTGTGTCTGTGGAAACTTATTTTTGGCAATGTGACTTGAGATG
GAAGTGGTGCATTACATTGAAATTTTTTCAATGATGTGTGTAACATACTACTCTAACATG
AAAAATATTTTTGGTTATCCATGTCATGGTGGACGTTAAGGTTGAAAACAAATTTTGGTG
TGACGTGTTTGAAAACATTTTTTGGCAATGTGGTTCAAGATGTAAGTGGTGCGCTTATGT
TGAGAAAAAAATTGTGTTGCCTTTACCTGTTGTGTCCATTGAAAATAATTTTTGGCGATG
TGATTCAAGATGTAAGGCAATTCACCAGCAAGCAGGCTTATTGACCGGGGGCTAATTTTT
CATCAGCCCAAATTTAAATTGTAGAATTCGATTTTCTTTGGTCCGCTGTGTGTTTTTACT
TTGACCATGCTACTTGCAATGCACTAATCGCTTTGATAGCCTGTCTCAATTTGTGCCTGC
GTTTGGTCCTATCTCACATAGCCCTTTTGTATACCTGATGCGTCTGACAATTCTGACACC
CCCATTCTCAAATGCATCCTCGTCTCTCCATTTCGCCATAGTGATTCTCCCATCAGCATC
AAAACAATCATCTAGGATTTCAAACAAGCAACTTCTCACTCCGCAATGAATACAACCTCT
TTTCCTATCTTCTCTGAATACAGCTACCATGCGATCCAAAGAATGAGTTTTGGGGTATCA
CAGAACTGAATACTGACCATGACCACTCAAGTAGCAACAACAGCATGTCCTCCCCATATG
AATGGTGCAATTGATCACTTGAAAAGGGATAAAGAAATAATTTTGCATTCAAGTATGAAC
ACTCAGATCTCCAAACAACTTTAAGTAATGCCATTCCATAAACGTGCACAAGCTGAAGCA
TATTACAGGAACACTGTAGTGAATGTTATTATGAAAGCGACTGTTGTTATAAATTTCAAA
TGAATGTCAAATGCAATATTCTTTCGCCAAAGATAACATTTCTACTTTATCCACAGCGCG
GTGTTTGTGCAGGCACTTGCAATCTGGGCATAATTGGGATTCGCAGCTACGCAACCTACC
CAATCTACGTGACCTTTCAACTTCCATGTCAACAGCCCCGTAGTTGCATCATAACAACGC
ACTGTCCCATTCTCACTCCCACAAAGTACCGCTCAATTTTCACGAAGTAAAACATCCAGC
CATTGAATCTAACGAAGTGGTATTATCATCAGCCTCGAGAAGAAATGAATGCAGCACCGT
CCCTTCATAACCATTAACAGAACCTATGATGCCCTTGGAACGGAATAGATTTTGCTTGCC
AGATTTGTTGAATCCATTGACATCCATTCATTTTTACTCAGTGCGTGAGCACGTTCGGTG
TGCTTCCGCAGGTATGTATTTTTTGTTTCGTTCTTTTCATGAGACTTTCATTTCCGAGTA
GGGTCCGACGCTAGAGTTTCTGGCGTCGTAGAGTTGGATGTGCTTTAACAGTTGACTTGA
GGGATTTCAAGACACTCCGGCATCCCACAGTCAAACAGTCCCATCCATGCTCGACGTGAG
AAAATTATATTTCAATGGACTCATGGAAATGCCAGTGACAACACCAGTGTGACCCAAGAA
CTCCCTCAATATTTAATTATCATGAGCACTTAGATAATAAACGGAATTGGTTTTAGGGCC
ACAGTGCAACCTCGGAGAAAGTAAAACAAAATGCCCATGATGAGTGGCTCGGACGGTTCG
GATTCCCTGCGTTTGCAGTTTGATTGAGAATGGTCCATCGGTGACAAGGCCTCCGTTCAT
ACAATCAATGATGCACAGCAAGAAGTCATTTTCTGAGGCAATGAAGAGATGAGAGCCGGA
TTCATGGTAGTATAGTGATGTGGCGGAAGCTCTGCCGCAGATGACTGAGCCCATTCTTGG
GAAAAGTCCATGATAATGATACTTTGATTCTGATCCGAAAATGAGTGGGCGTCAGGTATA
GAGCTCCAGGCAAACAGACAATAAACTAGATACATTGGGTCATCAGACAAAAATAGTACA
AAAATTATGTTTACAGCAAGAGAGGACCCTGGGCATTTTCATGCCATCAATTAATGGAAT
TTATTACAATGTTACCCAGTGCGGCTGCAGCTGTGAGTAAATGTTACCCAGTGCGGTTGC
AGCTGTGAGTAACATCTGTTTGCCTATAATCAGAACAGTCGTTAGGTGGTCAAAATTATC
ACCCAAGTAGTTAAAAACATCACATCATAGGTCAAAATGACAAATCATGTAGCTTTCATG
TAGCTTGTGCTTGTACCTAGTTGTTTTGACCAAAACCCAAGGCTCCACATGGAAGCATGT
TTGACTATTTTTAGTAAATGTGAGTTTTGCTAACAGTGAAAAATGATGACCGTGGCTGCA
CGTCATTGATTGGTGGCCATAATTTTGGTAATCGTATACTCTAACGGTAACGAAAAAAAT
GGTATTCGAGAAAATAGCAGCCGTGGCTGCAACCAGCCTAAGTGGTGTGCTTACGTTGAA
TTTTTTGGTGATATATGTATAATGTACTACGCTAACATGAAAGATATTTTGGTGATCCTT
GTGATAGTGTGCGTTAAGGTTGAAACCAAATTTTGGCATGATGTGTCCGTTGAAAATAGT
TTTTGGCAATATGGTTCAAGATGTAAGTGGTGCGCTTATGTTGAGAAAATAATTTTTGGT
GATGTGTCTACACACTATGCTGACTTAAAGAACATTTTTGGTGATCCACATCATGTAAAT
TATGCCACATTTGCCTTTACATTAGAAACCATTTTTGAGTCTGTGTTAACGTTGAAAACA
AAATTTGGTAAAGCAATAGAGTCATGCATTTACATGATGTGGTCATTTACCATTTTGGGT
GTCTGTTAAGTTTGAAAACAATTTTTGGCAATGTGATAGCTTGATGCATTTACAAGATGT
GATCAATAGCACAATTTTTGGCCATGCTGTAAATTAATTTTAGATTTATTTTTAGAGGTA
ATCACAACTCAACAGTAATTGAATACCCATGCATATCAAACACAGAAAGCAGGTTTTTAC
AGGTATTTAAGCAGCAGTGCAGTATGAATTCACCTTTAAAATTCAATAGTGAAAAAGAGT
CTCATGAAGATGGAGAAGGAGGCGAAATCTGCTCAATGATAAACTAAGACTTTTCAAGAA
AAAATCTTGATTACTAGCTTCACACAATAGAATCAAAATAGAATTATGTTACATACTTAG
AAAATAGGCACAAAAAGTGCACAAGTGGGAAATTCACGCACAAAAAGGTGCATGGTATGT
GCACAAATGTTGACTATGTGTAAATTACACAAATCTTGGTCAACAAGAGGCCCTTGTTGA
CCATTGACACAAATCACAAATCACATTTACACAAATATACTTCCTACTTATGATTGACAC
TCCTCTCCTCTACTTGTATGGTATCTCTATCATGTATCGACACATAGGGGTAATAACATA
AGAAAATGTGAATCGCGACCGGGATTCAGAAATATGATTTTTGCTCATTTTTTTGGCCCA
ACCTTTCAGTTACCCTTACCCGTACCCGAAGTTTTGTGTCTTTTCTATAATCCCAATTCT
GTGTGCATTTTGGTGTTTACCGTCCTTACAGTTCACGTACACATTCCTCAATTGGCGGGA
TGGACCTTTTGAGGTTCAGCAAAATCATAGATACTTTCATGTACATTGAGGTAAAAAATG
TGACGTGATCTGTAGTATTGAATTTGGGATGGTATGATCTTATGAAGAATGGCACGTGAT
GGTCTGACCGCAACACCTAAAATGTGATGCAAAACCACGGGTACACCGTCCTTACAAGAA
CTAACACGTGACGCACACGTACCCCAAGATTCAATATTTTTGGGGTGACCTCCAATTTCA
CCCCATATATAAGTTCAAAATTCAGGTGGATTTTGCGCTCATAACCTGTTACCCATACTT
TACCCTTCAAGTTTGGGTGAACTTTCCCATTGTAAGGATGGAGATTGCAGGTACCCATAC
CCAAACTACACGTAAAAATAGAACTTCTGGTACAGTTACTGGCGACTGTAAGGTTGGGCC
TTAGGTGAGATTAATTGTTGCATACACAATTTTATGTAAAAAAGGTATCCATGCAGATCC
AGATTTGTGCTTTGTTGATTATGATTTTTAATCGTCAAATGGTCCACTCCAACAAATCTT
TGTATTAAATTACAATTAAAATAACAAGTAGCACATCCTTGCATTTTGGTGTCCATGTAA
TGTGTCGATTTGTTAGCAATTTGTTAGATGTAATTCACTTTTACGGGTAGTCTAAAAATG
TGCCAAGGTGTTCCAACAGTAGAAACATACCAGTATCTACGTGTTTGTCGAAAAATCCTG
ATTTGTTAGAATGTCAACAAATTGCAAATTGTCGAATTGCGAGTTGTTGATTTAGAGTAA
AACACATTTATGATAAATGATGCAAAGCAGAAAAATTTGACATAAAGTCACAAGTAACTT
CATCTGAGTAAACTCGGATTAGACAAATTGTCGACACATTGTTTACAAATCGTCGATATT
TCGGGGTTGCATGGACACCTTAATGTGATATGTGCAACGTGATTTGCGAAATGTGTTTCG
GCATGCTCCAGTATTCCTGATGAGCATTTCTGCCATGGCAGGAGATGACTAACCAATTGA
GTAGCAAAAACCATGGGGCATTCCTGACTCTTTTTCTCTTTTGCAAGATTTTTACACAGC
CATCACAAACAAGTGAGCATCTCGGGTGGCAAAATCTGTTTCATTAGCCCCTCTAAGTGG
CAGAGCTACCACGCCTACACCAGATGTTTTCTTCCAGTTTGGACAGTGCTCTTCTACATT
TCCTCAGTTTGACCACTTCCCATATTGTCATGTTCATTCCATCCTGTTAAAAAGATATTG
CTATGGGTGTCTTAAAGGCAAGAGGATTTGGCACTGCAGCATGCTCCTTGAAAAGATGAC
TCTATTACATTTATCAAAACTTTGTATCGATTATATGAGGGCTTCATCAATTTTGTAAAT
GCAAACACAGCTGAGTGCCAATGACAAGCTTAACTGTCTTCGTCATTCCTACCCCATCCA
TGCACAGTTACATCATTGGAGTCATTATTACGGGTCAAGGCAAGAACACGAGACCATCCA
CTCTATATTGCAAAACACCCCAAATCTATGTGTCCCAATGAGCGGTGTCATGATTGTGGT
TCGTCATCATTTGAGCCACTTGCAGATGCGGATCTTCCCAATTGGCAATACTTGTTGTCC
TCCATAGTCCACACACCCTCTTCGTCTGAATTTGCTGCCATCCGAGGGAAGCAACCTATC
TGCCCACGGTTGATGATGCATCGCGTTGTATTTGTTAAACATGCCCAAGTCTTCTGCATC
CCCATGTTATCAACTCTCCTTGTAGCGTTATGGCAGCTCGCTGAAATAACCCCGCTGCTA
CTTAGACAACACAGTCTTTGGATAAACCCACAGGCGCGACAGGATCATGACGCACTCCAT
TGGCTTTATTCAAACACCCAGTAACCTGTCTCCTCTCATTGTCTTAATTGTGTTAGCGTG
TCATCTTCCACTACGCCAATGACGTCTCTTGTATATCCCTGTGACGGTGCCAAACTGCCA
TTGAGAAAAACAGAGTAGGAAATGCCCATCATAGAAAAAATGACATGAAATGCAGTTGCC
AAACTTTGCCAAACCCAACCGCGCAAAATAAGGCAATTGTGACATACATGCAAAATGGTA
CAAATACCGTCACACTCACTCCCTTTTCACGATGTCCACCTCGGCCAAGCAATCTCCACC
AAATCTCCATCGACTGCCTAAATTATCCCCTGGGTCATGGAAGGCCTCGTCAACCTATCA
ATCTTTCTCCATCATGCAACGTACAAAGAATCCCAATGAACTGCGGTGTTCCTCGATGAT
TGGCACTGCCATGACACCAGAATCTTTGATGGCCAATAGCACGTCCCGGCGTCGTGGTTA
CCTTTCTCAGTTCTTTCGGTTGTTGTCACGTAGTGATCCAACTCGTCCGGTTCGATGTCG
GCAAGCGACAAACTGCCTTCGGTGCATGGGCTCAGGGACAACCAGCCACAGCCGAATCGC
CTCAGTTTTCGTTGGTTCACTTGCAGTAGGTCGTCGATTTCCATGGCCGCGTGGTGCGAT
GGGACGATGCCGTCTTTGTACGTCTGACTCGTTGGATCCCACATTGCTTCGCTATTGCTC
TTGCCATTCTTCGTGACGATGCTGCTGGATGGCCTACAAAGTGACGATGCTGATTTGGGT
GAACGAAGGCGTTGATGGATGCAACAATGGGGATGCTGAAACTGGATGATGCTAGAAGTG
ATCGCAAGAGAAAATGAAGAGACGAAAAGGCGGCTGGGAAGTCCTACCATAGTGGCAAGA
ACTTGAGTTACATCTCATTGCTGCCTACTGTACCGTAGTAGTCGCCTCAATGCTCTCTGG
ATGCTCCTGTTGGTCGGTGCCGTGGGCGTGCGGATCGCTGTTCAGTGTTGTGATAAGTGT
ATTATAAGCACTCATTTTTTAACCGTTAGAATGAGTTTACCTTTCTTGCAAGTTTTTCTT
GAAATCACTAACTTTATCCCGTTTAAGATACGGTTATTTCATTTAAAAAAAGGGGGGGGG
CTGCCCGAAAACAGAAACAAACCGTCTGCGATGCGTATTTTACGTATCCACCAGGGGCCT
TCACCAACTAACGACATAAGCGCGAGACATCGAGTTTGCGAGTGGATATCATCATTTCTG
ACTCTACCAAATTGACCAATCAATGCCTTCCATCATACCTGCTGAAAATGGGCAATAAAG
CAAACAAAATCTAAAACATTAATGTTCTTATCTACTATTAAGAAAGGTCACGCAAGTGCA
CACTCTGTAGATTCACGAATCTCTGGCAACGGTGTCGTTTCGAGGTGCACGACAGAAATA
ATGCCAACAAAATATCAGATATAATTAGATGGGTAATATCCGTAGCGGTAGCGCACAATT
AAAGCACTTTGGTATCATACCTTTATACCCATATTTGCAAGAATTAACGGGAGGTGCACG
ACAGAAAAAAGTGCGCCAATAAAACTAATGGTGTGCACGACACAAATCAAATTAATGTTT
TGTATCATGTTGAAACGATGTATGGAACACTATGTATGTCAATTATAATATTATCGGCCC
GTGCCCAAGAGGAACACAGGCTTACAATCCAGAATAAAGTCAGTTATTTGCCATCATTCT
GAGGTTGCCATCCGTCATGAAACTCATTACTGTGGCCCCTTTGCTGGCAAAACTAGCAGC
TTCACATGAACTCTTCCCAAAGGATCCTAGGATTGTAGGAGGAATAGAGGTCAGATGACA
AAAACAATTCTAGTAGAATCTTAGCTTGTGTATCGAATTTACTTCTCCTTGATTTGATGA
AAACGATCAGTGCAAAGTATTCTTTTCTTGTCAGTCACTCAATATATTAATTCATCTATC
TCTGTTTTATACCCCTAATGACTAGGTGGAGGAATCACGCTATCCCTACATGGTGGCCTT
AAAAGACAATATTTTTGGCAACCTTACCTGTGGTGGATCTCTCATAGCCAAAGATACTGT
TCTGACAGCTGCTCACTGTGTTTACGGCTATGAAGAAATCTACTATCTTTTGGTGAAGGC
AGTCATTGGACGTGATGATCTAAATTCACTTTCAGGAGAAGAACTTTCTGTGGACTATGT
ATTGGTTCACCCCAACTACGATAACACAACGTATGTCAATGACATTGCATTGATTTTTCT
ATCAGAACCCTCCAGTCTGGTGACAGAATTTCCTTTGTTGAACAATGATGCGTCTGTTCC
TGCTCCTGGAGACTTGGCTCATACTATGGGATGGGGAGACACAACACAAGATATTGAGAC
CCAGGTCCTATCAGATGTATTATTGGAAACAGACCTGTCAATCATGAGCAATGAAGATTG
CATTGAAATGATTGAATCCTTTTATGATTCCATTGGTCTTGGTGACTTTCTGGCTCTTTT
GTTTGGAATCCAGATTCTTGATTTTGACAGCAAAACCATGATATGTGCACTTGAGCCAGG
TCAGGATGCCTGCCAAGGCGATTCAGGTGGGTTTACAATGAATTTGATAGTTTTCATGTA
GAAATTGTCTGATGATGTGTCCATTCCATTGCCATTTTTTGTTGGTGATGTATTATTTTT
CACTTCATTGAATAAGCAGGTGGCCCTCTGATACTAAAAGGATCTTCGACAGGCCAAGAT
GTTTTGATTGGTGTTGTGTCATGGGGGCATGGCTGTGGTGAAGCCAGCCAACCAGGTGTC
TTTTCCAGAGTTTCTGATGCTTTTGACTGGATCTCAACCAGCATCTGTAGTGGAAGTATA
GCTCCTCCAGACTACCTTTGTATTGGTACTCCTGAAACTCCAGAACCTTCTGTCAAGATG
ACAACGGAACCAACAGAGCAACCGACCATTTCACCGATGATGACAATGACTTTAGAACCC
TCACTCAACCTGATACAAAATCCAAGAACAAGCGAGCCAAGCGTGCAGTGGGAAGAATTT
CAGGAATCCTCTCACAGCCCTACACTGGCAATGAATGAGCTGGAGTTGCGCTATCCTTAT
GTTGTGGCCCTAGAAACCAAATTTTCTGGCAACTTTACCTGTGCTGGAACTCTCATTGCA
CAAGATATTGTCCTGACATCTGCTCAATGTGTTTACGGCTATGAAGACATATACCATCTT
GTTGTCAATGCTGTCATTGGACGCATTGATCTTGATTCGCTTTCGGGAGAAGAGGTGTCT
GTGGATAGTGTTGTTGTTCACCCAGACTATGACAACATCACATTGGTGTATGATTTTGCG
TTGATTTTTCTCTCCCAGCCTACGAGCGAGGTGACAGAATTTGCTCTGTTGAACAATGAT
GAATCTGTTCCTGCTCCTGATGACTTGGCTCGTACTGTGGGATGGAAAAACAGTTCACCA
GATGTTGTAACCCAGATTTCATCAGAAATATTGTTGGAATCAGAGCTGCCTATCATGAGT
AATGAAGATTGTTTTACCACAATTGATTCCCATTATGATTCCATTGGGCTTGATGATTTT
GTTGCTTCATTATTTGCTTTTGACAGCAAGAGCATGATTTGTACACTAGGTCAGGATCCT
TGTCCGGGAAATTTAGGTGAGCTATTTTTATCTAGTTGATTTTGATTTTAACAAACTTTA
AATGATACAAAAATCTGATACATCTGGTGTGTCAAATTCCATGTCTTCGCTTGATCTTGA
TTCCTCTCACTTCATTGACCAATTAGGAAGTCCACTTGTACTCAAGGGCTCCTCTACAGA
GCAAGATGTTTTGATTGGAGTTGTCTCATGGATGCTCGATTGCGATGACTCAAGTCTTCC
ACAAGTCTTTTCCAGAGTTTCAGAAGCTTTCGACTGGATAACAACAACCACATGCAGCGG
GAGCATAGCTCCTCCAGAATACCTTTGTAACTTAGGCCTTGAAACTTCAGAACCCTCCAC
GAGGTCGATAACGAAACCAACGGAGCAACCTACGCTTGCGCCAATGGAAACATCAACTTT
AGAGCCCACTGTTCAAACTGACAGAGAATCCAACAAAGGCAGTAACAATTGAGTCAACAA
CAGATTTGGAAGAGAACCAAGAATCCTCTCTTGACACAACTCTGGCACCAACCAATGACC
TAGAATTGAGGTATCCTTACATGGTTGCCTTAGAAATCAAGCTTTTGGGTAATCTTACCT
GTGCTGGATCTCTCATTGCACAAGATACTGTCCTCACTGCTGCTCACTGCATTTATGGCT
TTGAAGACATCTACCCTTTCTTGGTTCGAGCAGTCATTGGGCGTGATGATCTAGGCTCAC
CTTCAGGAGAAGAAGTTTCATTGGATCATGTTGTTCTCCACCCAGACTATGACAATATCA
CTTATGTAAATGATTTTGCATTAATCTTTCTCTCAAAGCCTGTCAATGAAGTAGCAGAAT
TTGCTCTGGTAAACAATGACGAGTTTGTCCCTGCTGATGGAGACTTGGCACGTACTATGG
GATGGGGAGATACTGTAGACACCGGTCAATCAGATATATTAGCTGAAACAAACCTACCTA
TCACCAGCAATGAAGATTGTTTTACTACAGTTGATTCCTACTATGACTCCATAGGCCTAG
ACGATTCATTGGTGACAATATTGGGTGTTTCTCTTGTGTACTTTGACAGCAAGAGCATGA
TGTGTACACTAGATCCATCTCAGAATCCTTGTCCAGGAAATTCAGGTGAGTTTTGGGTTT
GTGATTTTTTAGTGATTCTGAACTATCAAGATTGACTGATTCAGCTCATGTGCACAATTT
ATTACCAAATCATTTCTGGATCTGATTTACCTCTCTCCATTATACAATCATAAATAGGCG
GTCCACTTATACTCCCAGGCTCATCTGCAGACAAAGATGTTTTGATTGGTGTTGTCTCTT
GGGGGTTTGGGTGTGACGACTCAAGTCTCCCGAAAGTATTTTCCAGAGTCTCTGAAGCAT
ATGACTGGGTTTAAACAATCATATGCACTGGAAGCACTTCTCCTCCAGAATACCTTTGTA
GTGAGACCCCTCCCACCTTATCTGAGGAGTCTTTGCAGAATACAAATGAATATGGAACAG
GGGTGGCCATTGCCTTTGAAGATTTGATTGAGGAAGAGAGCACTAACTCGGTAGTTTTTC
CAACCAGCTCACCTCATGGGATACCAACAAAAGTATCTGCAGCATCAAATGAAGCTTCTT
CGTGCGCTGGTTTGACCATTGATCAGTTTTGGACAATCATTGCATCAGCCTCAATGTTTT
TGTTGGGTTTGGGTTTAACAGGTATCATTGGTTGAGTTGTTGTAGTGAGAAGGATATTAG
TTATGTAATCCTATGTGAAATCAAGGCAATCTACCACCTTGAACCTCAAAAATAAAATTA
GTAAAATCTCAATGATGATAGCCAATATTATACATCAAAGTCCTTCAAAAAATAGGGTTT
ACAATTGAGGAGTGTTTGATGATACCATACTATGGTATCCACCTAAGTACTGTAGTACTA
GGCCTAGGTTGGATCCCAATCTCTGGAACCACCGAAATTCCAAGACATCCACATGCATGT
GTACAAGCACACAATCATAGCCATAAAACTAGATAACCGATTTGCTTATGACTATCATGT
TGATTTGTCTAGCTTCCGCAGTTATCTAGTTTTTTTCTCGCGAACACCAGCCCAAACATG
GCTGATCGTGCTTCACTGCGCGTGCCACCACTCGCGAGCATGTTGCCATGAGCATCAAAA
AACTGACCCTTCCAACGACAGACAATGGGCAGTACGACCACGACGCCGCCACGACATTCA
TCGCCGGCATCCATCGAGTCCTCCATGAGACCTACAACCCCGGAGACCCCGGCAGCGGCA
TGTTCAAACCTTGCGCCGCCGCCAACGAAATCGCTTCGATAAAAGCGACCTCCGTCGCCA
CGGCGAAGTCTGTTCTCGACCACGCCAAAGCCATCGCAGCCGCCGCTTCCACAGGCAGCA
CCATCGTGCCTCCCGCCATCGACAGCCGGGCCGACGCACAAGACGAAGCCGACCGCATCA
ACCTCATCAACCAGGCCATCATTGGGGCCAAAGAGGGCGCTGCCGAAGCCATCACCGCCA
AAGTTGGTTAGGATGTCACCGATGCAGTCCTCAAAACTGCCGACGGCTCCAACCTCATAG
CATCGACGAGTAGCTTCTCGAAGAAGTCCTTGCCACCGTCGTCCAAGGCGCCGATCGCCC
TAACTCCGTCCTTGCCCAGCTCCTCCACGTCATCCAATTTGAATTCGACTTCCGCAAGAA
AGTCTCCGCCAACATGGAACTCCTTTGTGCCAAAGCAGGCAGGATGACAGCCTACGGCAT
CACCGTCGACGGCTCCCAACTCGCCCTCGTACTCCTTGCAAACATCGACATTGCAAGCAG
CCACGACTGGGGCCGTGAATTCCACCCGACCCTTCAAACCATCCAGCGCAGGTTCGCCTA
CAACCACGCACACAATGCCACCGCCGTAGCAGCAATTCTTAAGGAGCTCGCCGCGCAAGC
TCAACAATGCCCCGGCATCCACCGGCACCGCCAATGCCGTCTCCAATCAAGTCTCCCTGC
TCACCCAACTCCTCCAGCAGCAACACGATGCCTCCGACACCGAACACACCAAGGCCGTCT
CCACCGTGCAAACCGACAGCGAATCCTCCACCAAACACAACAATCGCCAGCGTGACCGTG
GAAGGGACAACGAACGCAACAATCGACGTGGAGGCAGACGCGGTGGCCAGCGGGGTACCC
AATGCAGCAACTCTCGGCATCCGCCCAACCCTTGCCCGCATTGCAAGAAATTTGTGCGCC
GCAACCCGCACCCCAAAACACCATAAGACCGCTGTTTCTGGAACAAGCGTTACAAGGGAT
ACCGTGGGAAGTGGATCTGCGACCAGATGGAACTGGCTTATGTGCCCAGGCACAAATTCG
CTGCCGACATGGGTGGGTATCCCAGTGAGAGCGACGGTGACTGACGGTGTGGGCGGCGGC
GGGGAACACTCAGACGGATGGGTGGATTAAGAAAGGACAGCTAACAAACTTTAAGCTTAT
ATCTAACAACAAATCTTCTTTCTATACTTCCGTGTCCAACTACTATAGTATTCTCCCGCA
ATACGCTGCAGACCCACCCCACACTTTGCCCAACCCCATCAAGCAACAGTTCACCGTCTC
ACCCAAACAACCCCCACCAACACCCATCCCCAGCAACTTCAAACACAAAGCCCAACGCAA
AGCTCTGGAGCGCCAAGCACAACGCCTCCGCCTCCTCAATGAAGCAACTCTCTTGGACCG
CCATATCTCGTGGGCAGAGGACGAGAGAACCGCCAAGGCCAAAGCCGACACCACTTCCAA
GCAACGACGTGCTATCGTCACAGCCCACACGATACACCCAAGGAAACAACAACAACTATC
CATCGGACAGGCGCTGTCAACAACAATACGACACACCTTGAAAAACCTCTCCACTAACAG
ACATGTCCGCTTTGCCGCCCACACACAAATCCGTCACTTCGATTCGCAAGCCACCACACC
ACTAATCACCTTTGATTCTGGCGCCGACAGCCACTACCTATCCGAAACAGATTGCCTCGC
TGCGGGGCTCCCTATTCTGCGGTCCTCCACCCGACAAGTTGGCGTCGCAAACTGTAGCAC
CAGCACAGCAAAATACGTCAGCCAATTGCCCTTTCCTCAACTTTCACCTAATGCTGAGCT
CGCCGATTCGTTTGTTGATTTCCCACAGTCACTCATGAGCGTAGGTAAAACCTGTGATGA
TGGGACCGTTGCCATCTTCACCCAATCCGGCGTCACTGTACACAAAGACACTGACGTGCT
CATCACTTGCCAAGGCGAACCCCTCCTCATTGGCGCCTGCGACGCACATGGATGTTACCG
CATCCCACTCACCCAACACAAAGGACGGTGGCAACCGCGGAGCCCCTCCAAGAAGGCTCG
ACAAACACTCCGACACGCCAACAGCGTATACGACCTCCCATCCACCGAACAAGCTATCAG
ATGGATGCATGCGGTGTGTGGATACCCATCAAGTCCACCTGGCTCAAAGCCATCCAAGTC
GGCAATTTCATTGGATGGCCACTGCTAGCCTCCTGCAACATATAGAAGTACTTCCCAGAA
ACAGTGGAAACTCCCAAAGGGCACCTCAACCAAAGCCGCAAAAACGTCAGATCCACTAAA
CAGAAGCCCATTCCCCTTGAAACCTTCCAGTCTCCCCTACTCGTTGGCTGCAAACTACGC
GACGTATACACTCATGTATACGACACACGTGACACCATCTTCTCAGACCAAACAGGAAAA
TTTCCTCACCGCTCTTCCTCAGGCAACCATTACCTCATGGTCATGGTCGACATCAACTCG
AGCGCTATCCTCCTCGAGCCTATCAAGAATCGCACTGACCTTGAACTCACCCGTGCCTAT
TCAACACTCATCACCAGGCTTCATCGAGCAGGCATTGTTCCCCACAAACACATCCTTGAC
AACAAAATCTCCAATGCCATGAAGACGCTCATCACCGACACCTACAAAATGACCTACGAA
TTAGTGCCACCGGGCTGCCACTGCAGAAACGCAGCAGAGGTAGCAATACGCAACTTCAAA
TCTCACTTCCTGAGTATCCTCGCCGGCGTCGCTGACGACTTCCCAATGAAACTATGGGAC
AAACTACTTCCCCAAGCTGAGATTACCATCACCCTACTACGACAGTCCAACGCTACACCA
ACAGTTTCCGCCTACGCACATTTGAATGGGCCCTTCAATTACAACAAGATGCCACTTGCA
CCCATGGGATGTAGTGTCCAGGTGCATGAAAAGTCCGACGCTCGCGGCACATGGGCCTTC
CATTCCATCGACGGCTGGTACCTCAGCACATCACCTGAGCATTACAGCACGCATAGATGC
CACATCAAGTCCACCAACAGTGAACGCCTCAGCGACACGGTGGTCTTTCAACACAAATCC
ATCACTCACCCTTCCCTCACCCCCACTGACAAACTCATGCAGGCAGTTTCGGCATGTGCT
GCTGCACTCAAAGGCATCACAGCTCCGACCAAGGACATCACCAACCTCAAAGCACTACTC
GACATCACCGCAACCACCTCACACACCTCCGACAATGTTCCAAGGGTGCGCACGACCAGC
AACACGCCCAGCCTTCCAAGGGTGCTGCCAACTAAAGACACGGCCATGTCCCGAGTCACG
CACTCCATGACCAACCAATTCAACCTGCCGTCAACCACACCAGTCGCCATCCCCACGCCA
CGCCCTACTACCAAAACCAAACGACGCAAACACACCAAGTGCGCAGCTGTCGCTGACTCA
GCTCCTGCTCGCAACACTCGCTCACACACCGCGGCCAAAGCCAAACTTCTTGCCGCCCCC
GCAACAAACACCAGCGCAAAGGTATCTCACGCATTCCCAAACCCGTCCCCATCTTATCCA
CGCGCATGAAGTGGGTAGACAAAGAAGTCCACCGGGCCCTGGCGGTCATGGACCAAGACA
CATGTACACTCCTCAATTACCACGCTCCTCCGACACCCAGCATACCACGACGACTGGACC
AAATCCTCTGCCAACATGTGTTGCCGCCTGGCTAACGGCGTCGGCGGCAGGATAAAGGGC
ACCAACACCATACGCTTCATCCGAAAACGGGATATCCCCAAAGACTGCATTAAAGACATC
ACATACGGTCAATTCGTGTGCACCATACGACCCGAAAAGAAAGAACCCAATCGCACACGC
CTCATGGTGGGAGGGGGCCGAATCAACTACCCCGGTGAGGTTGCCACACCCACTGCCGAC
ATGCTCGCGGCCAAAATTCTATTCAACAGTGTGATATCCACCGCCAATGCACGCTTCATG
ACCATGGACATTTCCAACTTCTACCTCAACACTCCACTTAAACGCCCAGAGTACATCAGG
ATGAAACTCTCCAACATACCAGAAGAAATCATCACCGAGTACTAGCTCCGTGATCTCGTG
GAACCCGACGACTGCGTGTACATCATTATCGTCCTCGGCATGGGACTCATAGCCAACAAA
CTACTCGAGGAGCAACTTAACAAACACAGCTACCAACAAAGCAAGCTTGTGCCAGGACTT
TGGAAACACAAATGGCAACCAATATGGTTCACACTGGTCGTCGACGACTTCGGGGTCAAG
TATGTTGGTAATTAACATGCCTTACACCTAAAATCTGTGCTCGAATCATACTACCCCCTC
AGCACCGATTGGACTGGTAACCGCTACATTGGAATACGTTTGGACTGGGACTACAACAAC
CGCAAAGTCCATCTGTCTATGCCAGGTTACAAAGCCAAGGCCCTCAAACAATTCCAACAC
AAGCCACCAAGCGAACCACAACACTCTCCTTTCCCTACCAAACCCATCAAGTATGCGGCG
CAAAGAAACAGTACGCCACCCCGCCCTCTACTGCACCACTGCTGGACAAGAAGGGCAAAA
ATTCATCCAACAAGTATGCGGGAAACTACTCTTTCTTGGACGCGCCGTTGACTCTCCCCT
CCTGTGCCCAATCAGTGCCATTGCCTCCCAGTCGGCGGCCCCAACACAAGATACCATGAC
ACAAACTCTACAACTCCTCGACTACCTGGCCATGCAAGACGAAGCATTTCTCACCTACCA
TGCTAGCGACATGGTTCTTGCCGCACACAGTGACGCCAGCTACCTCAGTGAACCACAGGC
CCAAAGTCGCGCAGGAGGCCACTTCTTTCTTTCCTCCAATGAAGATCTACCCCCCAAAAA
TGGGGCAATCCTCAACATCGCCCACATCATAAAACACGTCATGGCGTCCGCAACTGAAGC
CGAACTGGCCGCTTTGTTCATTACCGCCCGTGAAGCTGTCTACATACGCATCATACTCAT
GGAACTTCGGCCACAAGCAACCAGCCACACCTCTCCAAACTGACAATGCCATGGCCGAAG
CAGTCACCAATGGAAAAGTACAACCCAAACGCACCAAGGCCATGGACATGCGCTTCCACT
GGTTATGCAGTCGCGAATGCCAAGAACAATTTCGAATATACTGGCGCCCTGGCCACAGCA
ACTATGCCAATTACTGGACCAAGCATCACTCTGCCAAACATCACCAGCACATACACCGCG
AATTCATCATGCCGTTGATTGTACTTGAGATGCTACGCCAAGACTGCCACTCCAAACGAC
CAGCTGCCACCGCTGCATAATCTCCCATTTCTCTCCGGGCCTTTCCATTTCGAGCTCCCG
CAAGGGTGTGATGATACCATACTATGGTATCCACCTAAGTACTGTAGTACTAGGCCTAGG
TTGGATCCCAATCTCCGGAACCACAAAAATTCCAAGACATCCACATGCATGTGTACAAGC
ACACAATCATAGCCATAAAACTAGATAACCAATTTGCTTATGACTATCATGTTGATTTGT
CTAGCTTCCGCAGTGTTTTTTCAAACACATTCTTGACACTGTTATAGTAGAGCATCAGCA
CTTCAGGTAATGTATGTAATCTAGTACTCATACTTCTACCCATACAAAAATATTCATGTG
CATAATATTAGTCTAGGTAGCACCTAAACTTGTGTGCGGCAACCTGCGGCAAGCCCCCCC
TCCACACACACACATTAGTCCACATGTCCCCCCCACACGCTGCCTCTCACTAAGGGTGCC
GGATCACCACTGCTTACATCTACTCCATCGCCACAGAGACTCAAAACACCTACAACATGG
CTGATCGCACCAAGCCAGCCCAAGACAGGCTTTTACGCAACTTTTTGGCTGTGGTGTGGT
CATCATTGTGCTTCTTTGGAGTGAAATGGAGGCTCTTGATGTGCTCCCCCACAAAGTTAA
AGTCTTCCACTTCCTTTTGACACGTTACTGGATGAAGTACTACCCCACAGAGTCTCCAGG
CACTGCCACTGTTGGAGAGCTGGGTTGTAAGGTAGACCCAAAGACTTCCCCAAGTATGTT
CACCCAATTGTTTATGCGATTGCTTTGATTAAATCATGCATTGTGAGTTTGTGTTTGTTT
TGTGCTTGTGTGACATGCAACATCAATGCTCATTAATTTTTAGATCATACTTGAGAACAG
GTACAAAGGCGACAAATAAAATGTTTGTCTTCTTAGTGTTGATGAACACGGACTTCCAGA
TTTCGTACCATGAAACCCAGTTTTAGACCAAAAATCAAACTAATCAGGGCAGGTGACGTT
GACTTTTTTGACGGGCAAGATTTGTTGGATGAATGGGTCTTTGTTGCCTGATGAGAAAAA
GGATCTCAAAATCTTCCATTTGAGCTTGATGGCATGGCTTAAACCGTTCGAGAGAGTTGA
AGCAGATGACGGGTATAAGGAAAAGGCACCATGTAAAGTGAAATGTACCAGTTCAACTGG
CATCCCGGAGGAGAAATATAGGTTGATGGGGATTGTAAGGAGGAGGCAAGAGACTGTAAA
AAAGAAGTTCCAGCAGTGGAGCAGCCTGAAGCAGGTGTTCGCCATGACCTTTGCATGCAT
GACAAGTAGAAGGGTATTTACAGCCATAGTAATTATTAGCCAGCTTGCTATTGAGAATGA
CAAGTCTTTGTTTCAGGTAGAATATAATCATGCTTAATTTTAAGAGCAAATTTTATTTGG
TGTACTTTCATATTGTTTGAAATATATAATTATTTCCGAAATTATCAAATTGGACTGTTT
TTGTATTGTTATGTAGATTTAGCTAAAGTCCTCAAGAAAAAGGACAGAAACACAAAATTC
TATAAATACTGGATCGTAAGAACCACCAATTGTACAGTGATTATTAAAAGATTCATTATG
TGGTTCAAATAACACGAGTCAAGTTAGTCTCCCACCCACAGTGAAAAAATGAATCTAAAA
AAATTACCATGTTTACTGTCTCGTGCGTACAGGCATGCCATGCATTTGTTTTTTCAAAAC
GCTCTCACACTCTCCAAATTTTCTGCTGACCGGCCATTTGTCACCAAAAGGCTTCATTAC
CAGTCATCATCTTTTACCCCATCCATAATCCCCAGCTCTGTTTTGTAGGGGTGTCCTATT
TTTCTGCCACAGCACTATCAACATTGGATGACAGATAAAAGATAATGGATTTTGATGGTT
GGTTAGGCTGTTGGGGAGAATTGGGGCTGTTGTCACCGGTAATGAAGCCTTTTGGTGAAA
AATGGCCGGTGAGCAGAAATTTGGAGAGTGCAGGAGCATTTTGAAAAAACAAATGCATGG
CACACCTTCTTGCACAAGATAATACTTCAAAATAGCCACTATGTACCATTCCAACCATTG
ATTGTCAGTGATATTGGTCCACTTCCCATGTGCGCATGATTGTGGTGCTTTCCAACAACA
TTGGAGGTATTTTGATAACAGCAACAGTAACACTATGATAAGACTGCTTCATAACTTTAT
GTTTTGATTGTCAGTCCAAGCAATCTAGGTTGTGTCCTTCACTGCAATTAATTGTTTGTA
AGACTAGTGTTTCTGCTAGCTAAACTATGTGCAATATTTTTTACTTTCTGATACTTCGTA
AAAGGCTTTTTAAGTAAGTTTCGATAGCATTCTTATTGATGATTATTTAAAATGAGGGGG
ACAAAGTTCATGACAATAAAGATCTATGTGTTACGTGAGAGTGATGGTTTAGGTAAGCCT
TTCTGGGAGAGGAAATTAATTTGAGAGAATGCATCTAGGGAAGACCTGAATTCATGGGAG
GGTGGTACTACATGATCACTAAAATGACAAGTGAATTATGCATGAAGGAGCCTCTGATGA
GTTGGTACAGGATTGACAAAAAAACAGCTGTGGGAATTGTTATCCATGAGTGATATTGTT
TACACAATTTTTGTTTCAGAGAATCAAAGCAAAATGTGGAAGCAAGAGTGGTGGAGGTTC
CACAAGATAGCCAGCACACATCAAATGTAGATGAGGAGAAGTTCTGTGAATACAAGAAGT
TATTGTTATCCAAAATGGTGGACAAGGGACTGAGTGTAGATGACCAGAAGTATTGTCTGA
GGTGAAGCCTAGCTTCACTCATGGGCAGAATAAGATATCTTTTTGTATCGCTGTGAAAGT
TGAAGGGATCAAGTTCTACACACAGACTCATTGAATTGACATGTTTCCTCGGTAAGGCCA
GTAGCAGGAAAAATTTGTGTTCTTTAGAAAGATGATGAGGAAAAGGATATCAGATGGTTG
GGTTGGCAAACACCAAGAGGGGTAAAGTGACTGCCTCCGCTGATAACTTTTTTCTCTTTT
GGATTCACCAAGATGTGAGATTGCTTGAGTACATGGTGATGAAGGATATGATGAAATGAT
GGATTAGATTAATGATGCTGAAAGTGTTTGTTCCAATGAGTTAATATTTTTCGATCAAAA
TTTTCTAATGCCAACTTCGATCATTTAGGGTAAGACGTATTCACAACCTTAGAAAATTGT
CAATTTCCTGCAATGAAAATGAATTGTCACTCTCAAGGAGCATAATTCTTTGCTTGTGAT
GAATGAAATTCCTCTCTCATGGAACATAATCATAATTTGTCACTCTCGATGGACATATGT
AAAAACCTTTGATTTACCCTTCAAACTTTAAAAAGAGGTTGGCTTTTTGGAGCATCTTCC
AAGTTGTACTAAATACGGTGTTGAGCACAAAACGCGACACTGTATTCAATGCGATGCCAC
CCAAAATAACATATAAAATATATTACCCCATCCCCTAAACCAATGTGCAAGTAGGCCCTA
AGAGTTTGGACAGCACATTAAGCCCTAAAAATCAGAACGCTCAGTAGGCCCTAATGCCTG
ACTGCATGTTCTCACCCTAATTTTGCACGATGCGACACTGTACTGCATAATTATTGCACT
ACATCCGGGAGCGGGACCTGAAACACGTACGTTTATGTCACCGAGGCGTGCAGCATCTGT
CTCAACTGAGAGTCTTATCCTATTTCAATATATAAAGTGATTTTTATATTTTGATTTACA
TGAGTCAGTATGCCCACCTTATTAAGTACAACTTGGAAGATGCTCCAAATAGCTATCCTC
AATTTGCCCTGTATACCCCTACCATCCCATGGGGTTTTCAATATTGGGTTTAAACAGGGT
TTCCCACTTAGAAGAGACACTTCCTGGTAATTTTTTTGCTGAAACTTTGTACACATCTCA
ATGAACCCGATCACTATCAGATCCCAAAGTTCCACAAGAATCAGGTGAAAATTTTTTGGT
GACAATTCTACAACACTGCAAACAAATTGTTAGTTAGGCTAGTGTTACTGTTAGTTAAGG
TGTAAGAAATGATTTTTTACCTTCATAATAGCTAACAGAACTGAAATGGAGTGTTTTTGG
GCTGAGTCATACTTTCTTTCTTGTTTTTTACTAACAGTTTGCAAGATCCTCAGCATATTT
TCCCAACGGTTTAACTGCTGACAATTTTACTAACATTTTTTATTTAAATAATATGAACAC
CTACGCAGAATTTTTTGAGCTCTCTCCCATTTGCATAGTTCACCACCCTATGTCGTCTGG
CCCTCAACAGGCATTTACACACTTCGCACTTTGCACATTTCACAATAATAAAGAACAACA
AGAAGTACCCATGGCATTCTTGGTTTATTGCCAGTGCTTACATGCACAACTTTTTCAATT
AAATTGTTACATTTTGGATCTGCTCATGATCAATCACACCATCTCCCACAGACAAGATAT
TGCCCTATGCCGATGCCACCAATCCATGGCATCTTTCAATACTATGTGGAGCTGCAAAAA
GAATGTTGAGATTTTGATGGGATTTTGTTGAGAATTGATCTTTTGACACAGATTTTCACT
CACCATTTTTTCAGTTAAACTGCCATTTTCACATCTTTCAAACGATATGTGGTATTGAAG
CCCACAGACTGTCTTTTGCTCCACTGTTGCTACCACCGGCTTGCATCAATTTCACAAGAG
CGGCAGCACAAAAAACGGTGAGAAAACATCAAGTTTTGACGATGTTACAGTTCTTTTACT
CACCATTTTTTCAATTAAATTGCTGCTTTTAATTCTTACGGACAATCTGTGATATTGAAG
CCCACAGACAATCTTTTGCACCACCATTGCCGTCACCCACTCAGAATCACTTCAACTGAG
TGGCAAAGGAAAAAAAACAGTGAGAAAAGATCATGTTTTGACTTTGTTACAGTTCAACGT
CTCCTCTCATGCCTCCCATGACACCTCAACCAAAGCACCTCCAACATCACATCTGACGTG
ATGCCTCCAACAAAGCGCCTCCCTCAAACTTGCCTCCACAACCACAGCACCTCCAACAAT
CTGTGTTTTCTTGGGTGCTTTGTTTATTGTGTTTGATTGGGGTTGGCAAAACATGTCTCA
CTCTTTTGCTGATCCACTCAGCCTCTCTCCTTAACTTTCAAGTGCCATTTTGATTGCTCC
CATCTTCTGCAACATTGTCTCCTCCCATCTCCTCAACACATTCCTCACCCCACCTCCAAA
ACTCTGATCAATAGTTTTTTGTCTGTATATCTTGTTGATTGTTGTTTGAACTAGGTACAT
CATGACTTGAATTGATTGATTTGCATGAAAATGGGATTGTGGTTGCATCAACTGTGGTAC
CAATGCTCTTCGTGGACATTGACTCTCTTGATGAAACAAGATCCTGTTTTTTGCATTGAA
ACGTTTCATTTTCAAAATTTGTCTCCTCCTTCTTCCTCACTTATGGTGTCACCTCCAACA
ACAACATCTCCTCATCCAACAATGTCTCCTCTCATGCCTCCCATGACACCTCCAACAAAG
CGCCTCTACCACCACACCCAACATGATGCCTCCAACAAAGCGTCCCCCTCTCTCTTGCTT
GTTGTTTGAACTGGACAGGGGAGAACCAGTTTATTTTTTGATTTGAATTGATTGATTTTC
ATGAAACTGGGATTGTGGTTGCATCAACTGTGGTACCAACGCCCTTTCTGAATGTTGACT
CTCTTGATGAAACAAGATCCTGTTTTTTGCATTGAAATCTTTCATTTACAAAATTTGCCT
CCTCCTTCTTCCTCCCTTCTGGCGTTGCCTCCAACAAGAACATCTCCTCCTCCAACAATG
TCTCCTCTCATGCCTCCCATGACACCTCCAACAAAGCGCCTCCAACATCACATCAAAAGT
GATGGCTCCAACAAAGCGCCCCCCTCTCTTGATTTTTGTTTGAACTGGACAAGGGAGAAA
CAGCTTACTTTTTGATTTGAATTGATTGATTTGCATGAAACTGGGATCATGGTTGCATCA
ACTGTGGTACCAATGCTCTTTGTGAATGTTGACTCTCTTGATGAAACAAGATCAGGTTTT
TTGAATAGAAATTTATAATTTTCCAAAATTTGTCTCCTCCTTCTTCCTCACTTATGGCGC
CACCTCCAACATCAACATCTCCTCCTCCAACAATGTCTCCTCTCATGCCTCCCATGACAC
CTCTAACAAAGCACCTCCAACATCACATCCAACATGATGCCTCCAACAAAGCGTCTCCCT
CTCTTGATTTTTGTTTGAACTGGACAGGGGAGAAACAGATTACTTTTTGATTTGAATTGA
TTGATTTTCATGAAACTGGGATGATGGTCGCATCAACTTTGGTACCAATGCTCTTTGTGA
ATGTTGACTCTCTTGATGAAATAGGATCATGTTTTTGGCATTGAAATCTTTCATTTTCAA
ATTTTGTCTCCTCCTTCTTCCTCACTTATGGCGTCACCTCCAACATCAACATCTCCTCCT
CCAACAATGTCTCCTCTCATGCCTCCCATGACACCTCCAACAAAGCACCTCCAACATCAC
ATCCAATGCAATGCCTCCAACAAAGCATCTCTACTCCCCTTACTCTTGTTGTTTTGGGTT
GGCTCTTGATTGTTGTTTTTGTAACTGGATCCTGTTTTTAATTTTTTTTTTTTCCCTCCC
CCACGACACCTCCAACAAAGCGCCTCCAACATCACATCCAAGGTGATGCCTCTGGCTCTC
TTGATGAAACAACATCTTGTTTTATGCATTGAAACGTTTCATGTTCAAAATTTGTGTCCT
CCTTCTTCCTCACTTATGGCGTAACAACATCTCCTCCTCCAACAATGTCTCCTCTCATGC
CTCCCATGACACCTCCAACAAAGCGCCTCCAACATCACATCAAAAGTGATGCCTCCAACA
AAGACAAAAAACAGAGAGCATGGGAAGACGCGAGCTCAAGAATGTTCCAACTACTACTTC
AGCACTTCCATCCCAATGTAAAACTGAGAATCAAGAGTTATGATGCATGAGAAGTTACCA
ATGTGTCGCAGGATGCGTCGCAGGATCCAGTAGACCTGCTGAAGCTCATTAGGAGCACCA
TCCACAAACACGACGAAGGGAAGCAAGGTGTCACAGCATACGTGGAACAAGATATCAGGT
TGAATACTCTCTGTCAGGATCAGGAGACGACGCCGCTTGACTTCATAAAACTTGTGAAGG
CACAAGCAGACATGATCAACATACACGGTGGAAGAGCTGGATATCACCCCAGGTTATACA
AACAACACCTCAAGATTTGGATGGAACTGAAAGGTGAAACTGGAGAGGCATTGCAGGAGA
CCAAAGACCAGGCGATGGAAACAAGCTGCTATGAATATCTAGCATGTTTTGTGATATGGG
CTGCAAACAGAGAGAAGTATGAGGGGCTGAAGGATAAGCTCAACAATGACTTCCTAAAAG
GGAAGGATATGTACCCAAAAAGGATGGAGGAAGCTCTGAGACTGCTGCAGAACCACGAGG
GCGGGAAGCGACAAGAGCATAGACCAGGGTACACGAACACTGGAGAACAAGCTGGAGTTG
CTTTCGCACAACAGGGCACTTGGGCAAATAATGCCCCTAGAGACATATTGAAGGACAAAT
GTTTCAATTGCGGACAGTTGGGACATCACGCTGTCAACTGCGGCATGTTAAGTGATGAGC
AAAGGACAGCACTGGGAGTGAGCAATCTGGTGTTAGATAACAAGGACGGCGTATCGATGA
GCTCGGATGATGAGGGTCTACTAGAGGGAGTTGGTTTTTTGGAAGTCAAGCACAGAACGA
CATGCGACAGGAACAAAATTTATTTGGACAGCTGCGCCACAAACCGTACCATCTTCATGG
AAGAGTACGCAAGCAATATTCATAAGGTGGCCGTTGGTTTAAGACAAAACTGCAATGCTG
GATCGAGTCTACAAACAAGATTGGTTTTTGGTCAAGGTTCAAATTGTGGTACAGCCCAAA
CGGTATCGCAAACTTGCTCTCGGTGCTGCAGCTGGAACTAGATGGTTACAAAGTCAAGAT
GACTATGACAAAGGGCTGTCAAGTTTGTGCCCTCAATGGAGCTGTGCTGAGTTTTAAGAG
AGACAAGGGGCTGTGTTGGGGATGCCCTACCTTGACATGGATGAACCAGAAGACATGTAC
ACTTCATATGATGAGCACAGGAGGAGGCACGAGTCTTCATACAAATGGTCCGGAAGAATT
ATGAAGGGTTTAGTAAACAAGAAATAGAGAGGGCCATCCTAGCACAAAAGGCGCAAGGGA
TGATGGGAAGCCCGTTCGACGAGGCCTTTGCTGCGATGGTATGTACAATGTCAAATTATA
CGATCACCTGTCAGGACATAACTAATGCCAACGCCATGTTTGGTTAACACAGGAAGGGCA
TGCAAGGAAAAGCGGTTAGAAGTAAGCCAGAGAGAATCGATCCAAAGTTTGTGGCGATCC
CAAAGGACTACTATGAGCTTCATAAGTTTGTGACACTCAATGCAGACGTCATGTTTGTTA
ATGGCATTCAATTTTTCACGACTTTGGCATGAGACATTTGGATGTTCATGGCAGAGCATT
AAACATTATGCACAGCTGCGCAGTAAAGCAATAGTCTCAATAAAGTACTTTACCTGTATC
AACAAGGAGGTTTCATCGTACATGTTGTTTTGATGGACATGGAGTTTGAACCCTTGGCGG
ATGTCTTTGACTTGGTTACCATCAACACAACGGCAGAAAAGGAACAGGTGTGTGAAATTG
AACTGGACATCCGCTCTTTCAAGGAAAGGGTGTGATGCACTCTTTCAGAGTTTCCCCAAG
ACATTGTCCTACCACAAAAGTTTGTCATACACCTGATTTCATTTGTCATTTTTTGGTGGA
ATGCCACACCAGCTACCAACGGCATATCAACCACCCTATCTCCACAAGAGATTGTCACGC
AACAAAAGGTCAACTTCATCCATCATTGAAGGGTCCCTTTTGGGGCCTATGTGGAAGCCA
GCAAGGATGCAATCATCACAAATACAATGCGTCCAATCACACACAGGTGTATAGCTCTAG
GACCGTCCGGAAACTTACAGGGGTGGATAAAGTGTTTCGATCTTGAGACCGGGATGGTTG
TGAAGTGTTGTATTGTACACGAGCTTCCAATGCCCAACATAGCATCATTTGCCAAATATC
ATATTGGGGAAAAAGTCAAAACAAGAACGGTTCCCTGATAAACTGCAATTCCTCAACAGA
CTGAAGGAACATTTTGACTGGGATGGCGAGGAAACTGAATTTGATGAAGCCCTGGTGGAA
CAACTGGTGCACCCTGAACTCCCTTCCAAGTTTCAAGGAGTGCTTTATGATCAAGACATT
GAAGATAACCAGGACGTTGTGGTTACACCAGATCCTGAACCCAACAATGCCGCTATTGCT
GCCGCCGCCGCCAATGCTAATCTTGCTCCGGTTTCACTGAGTGAGATTACAGGAGTGAAA
TTACGCAATGCAATGGAACCCCTGCATGTCACAGACAAGGAGCTCAACAACATAGAAGAC
AACCACATCCTTTACCATCACGCAAATGAAAATTACGCCCATTTCAACAATGACAATGAC
GTACCTCACTTCGACGGTGACGCACCATCGACCCTTCTCTCGAGGATGATGGCACACCCA
ACAAAGGAACGAGGGTCCCAACAATGCAAATGAACCCAGCGACATGGAGAAATGAAACGG
TGAGGATGAAGCATCCAATTCTGACGATGAGGATTGTCAAGACCAAAATGAACAGGACAC
GCCAGCCCACAGGTATCCAAGACGAGTTTGTAAGCAAAAGGAACATACAGTGATTGATTA
AGCAAACAAGGCGTACAAGATCAGAGATAGTATTATCCATCTCAACCTCACAGTCTTCGA
GAAAGAGGCAGGCTCAGTATACCCAGACATGTTAAAGAAACCAAGAGAGATAATGGGTAA
GGAAGCTACGATTCAAATCCTGGGGGTGATCATGCTTCAACAATCAGAATCAAGAAGGGG
CTAAAGCTTTTCGGCAAAGAAGGAAAGAAGGCTGTGACAAAGGAGCTTAGGCAGTTACAT
GACTATGTGACGTACATCCCTGTGCACATACACAAACTAACCTTTCTCACAAAGAAAAGA
TGCAGGAGAGTAAAGGCAAGGACTTGCATCAATGGGAGCAAACAGCAAATGTGATATCAC
CCACAGTTGGGACAGACAGCGTTTTTATCACATCAGTGATAGAGGCTCACAATGGAAGAC
ATGTGGTCACATTAGATATTCCTGGAGCTTTTCTTCATGTGGACATGGATGAAATGGTAC
ACATGCTTCTAAGAGGGGAGTTGGCTGAGCTCATGGTGAAAGTGGACCCGGCCCTTTACA
GACCATACAAAATTAAGAACACAAAGGGAGAATCAATCATGTTGGTAAAGATGCAAAAAT
TGATGTTTGTTATGTTGAGTCTTCGCTGCTGTTCTACCAGAAATTGTGGAAGACCTGGAA
GCATTTGGTTTTGAACTAAACCCCTACAATCCATGTGTCGCAAACAAGATGGTGAACAGA
GAACAAATGACTTTGACCTGTCATTTTCATGACTTGAAGGTGTCGCATAAAGACTCATTC
AAACTAGCCAAGTTCATTCAGTACCTAGCAAAGATATATGGTAACCAGATAACCATAAAT
CAAGGAGTCTATCACGATTATTTGGGTATGGATTTGGACTACTCACTGCCCGGAAAAGTG
AGAGTCAGCATGATAAATTACATTGACAAGATCCTAGACGACTTCCCAGAAGCCATAACG
AAGACAAGTTCGATGCCGGCTGCTGACCAACTTTTCAGATAAGGGATTCAGATGAGGTGG
AAAAGCAGGGTAAATTTCTATGTGAGGAACAAGCAAGACATTTCCACCACACTGTCGCAC
AGCTACTGTTTATATCAGGTAGGGCAAGGAGAGATATTCAGACATCCGTGGCGTTCTTAA
CGACTTGTGTGAAGCGACTAGACAAAGATGACTGGGGAAAATTACAGAGGGTTTTACAAT
ACCTCTTGGGAACAAAACACAAGATCAAATGGTGGGTTGACGCCTCATATAATAAGCACA
AAGATTGCAGAGGGCAAACTGGTGCTATGGTGTCACTGGGCAAAGGAGCGGTGGTGAGTT
TCTCCAGAAAAAGCTAAATGTCAGAAGCTCGTGCGAGGGTGAGCTAGTGGGCATAGACGA
TGCAGTGAGCTGGATTATTTGGTGCAAATATTTTATCGAGGCACTGGGGTATATGATTGA
ACAGAATGTGCTGTATCAGGATAACAATCAACCATCCTTTTGGCTACCAACAGATGATGG
TCGAGTTCGAAATGGACAAAGCATATCAAGTCAAGATATTGGGTGGAACAAGGAGATCTG
GAGGTACAGCACATGCCGACCGATAAAATGTGGATCGACATTCTTACAAAGCCAAAATAA
TGTAAGGCCTTCCAGGAAATGCGTGGTAAGTTAATGAACATACCGGAGGAGGAGATGTAC
GCCTGAGTATTCGCTTACTCCACAGAAGGACAAGGTAATAAATGACCCAGCTGCAAATTC
TCTCACGGAACCAATGACTGTAGTACTGTCCAAGTCTGTGCTACGTCATTGCAGGAGTGT
GTTGGGCGAGGAGCTCAGGAAGGGTGACAACAAGACAGTGAGATGGGATAAGAACCTGCC
TACGCGTGGAAGGAGAGATGATGTGGGCAAGCCATCAAAATGGATGGCAGGAAAAGTCAG
ACAAGAGAAGGCCAGATACAGAAATTACGTGATGCATTTAGCAAGTAGCAAATAATGAGC
GACGTGAGCTCATAATATTTCAATTATCTGCATTTATAGTGTTTCAAGCTGTGGTCTCCT
AGTTCGCTTAGTCTCAGCATCAACAATCTTCTCCCCCAATTATATGCACTGGATTCTTTT
TGGTTCTTCAACTTGTCTGTACAGAAGATGGTATTAAGTTATATATGACACTAAAAAAAT
TGCATATAGCATTTTTTGTTGAAATACATGCAAAGGAATGCATTGGTGCAACTACAGAGC
ACAAAATTTGTGTTAGTAATTATGTTTGTAAAATTCTGTTCTACTCCTTCTATAGTCAAA
AAGAAGGAGTAGAGCACTGGTGTCAGTAATAGTGTTAGAAAAAGATAGTAGGAGTCAACG
TGACTTTTGTGATGTTTTGTTAACTAAAATGTTAGCAAAAACGGACCTTGTTAGTAAAAT
TGTTAGTAAACAGCTCGTTTTGGTAGGAGTCTTGGAATTGCTAACATCTTACTAACAGGT
TTCAATTTAGACTAATTTAGACACAGTACAAAACCTACAAGCAGCTGTTAGGAAGCCATT
AGTGGTTGTCAGAGCTTTTTCAAGGCCAAGGCCGAGGCAATGAAGATGAACTCCTACTCG
TATCATACCAATAGACTTATGTAGGAATAAAAATAGGGAAGCGTAATAAATCCAATTTGC
ACAGCTGGTCTTGGGTCATTTTGCCAACGTCATCTGGCTTTATCCCTAAAATTCAAAGGT
TAGAGTACCATCTTCAACTTGCAAACACTTTGCCATCTTGGGCTCGGGGCAAAATTGTCG
AGACCGAGATGAAACCTCTGAGATTCATATCATCTTGGTTTCTTTTCCAAAAAACTATTT
TATTTTATATATGTATCACAACTACATATAAAATATGAACTTAGTACTGATTTTATGCGG
ACAAACTATTACGTGATGTCAGGGCGATCTCGTGTTGTGAAGTATGTGCTGTCGGTGGGA
TCTCTCGTGCTAGTGCGCTGATATGAACCATACGTACAGGCACCTGTGTTGCGGTTGAGA
GGTGTAGTGAGGGTGATGTGTCTATGGATGAGTGGTGGTGACAGAACAATGCGCAGATGA
TGATGTTTTCCAGGAACGGTACAAAAATCCTGGCAACTTTGACTTGGGAAGGACGTGAGG
GTCATCAAAGTTTTCCCTTAGACGTGAGAAGATCTTTGAGCATGGGCTTAAGTAAATGTA
TCTTCTAGTATAGCCAAAAAGACAAAACTACATGGCCTCGGTCTTGGTCTTGGGTAAAAC
TCTGACGACCACTATTATCTTTTTACTAACAGGTTACTAACAATTTGTTTGCAGTGAGCA
GTACACCACCGAATAATAAGCTTGAAAAGGGTGGGGTTTACAAGTCTTTAACAATCTACC
TGTCATGGGGTTTACAAGTCTCTAAGAATTTAATTGTATTAAGAGATTGAAATATTTTTT
CATGTGTTAGAGAAATTTGCCATATTTTTGCAATAGATATTTTGGACTTATGCTGTGATT
TTGTTCATCAAACAGACGGACAGCATCATCGCTAAAACAGCAATTTGCTGTTTGTAGTCT
ATTTTGGTCCTACAAACAGGCCAACAGATAGCATAAGTTCATTTTCTATTCGTCTATCTG
TTTTGAGCGATCATCCCCCAAAGCAAATAGGTAAATAGACAAACTGAGTTTTGTGCCTTT
TCACACAACTCCACCCATTATACTTACATCAAATTTGTTCTTATATGTTCTGAAACATTT
TAAAAGTGAAGAAGTTATACTATTCCCTTTTTCACAAAAAAATAGCTTTCATTAAATATC
CTTGATGTTGTCTGTTTTTGTGGTGGCGGGAAGCTTGCCATTGGTCTATTGGCCTGTTCG
CTTTTTGAGATGACCCGATTTTACAACAAAATCACAATTTCTTTCAATAGAGAAAAATAC
AGTTTAATCACTGGAAGTACTATTCGTTATACACTATTCTTCCAACAAAATCACAGCCTT
AGCAATATTTTCACCACTAAGAGAATGTTGTGTATGGTACAAAAGGCTTTGTTCATCAAT
GACCCATAGACCTTAGTGCAATAACTTATATAGTGATAATGGTGTGCGAAAATTTTGGGG
AGGTCATCCTGCCCCAATTCTCCTACAAAAGTACATAATATTTTATCTTGAATGTTTTTA
CATTGGACAATGTAACAATTTAACTAGTTCTCTGCAAGATCCCCTGTACAGTCATTTACA
GAGCTAATTTGACATAAATGGATCATGATTTGGGCCGGAGTAACACTTCAGATGAGATCT
CCGATTCTAAACTGAAGCAAGGCGAGAGAGAGAGAGAGAGTATTCTTTCTCACTGGTTCG
CCAATAAGTACCAGCTGCCAAAAAAGCCACTAGTCGAGAACTGGTGGTCAAAAAGACCAC
CAGTAGACAACTGGTGGTAAAAAAGACCACCTGTCAACACCTGGTGACCAAAAAGACCAC
CAGTCGACAACTAAGACCACCAATCCGCCACTGGTTGTTTAAGAGACCACTGCTAGAGGA
ACAGTAGGGGTCCTCAGAGTTTTTTCTGAGGCCACAACCAAGGCCGAGTAGTTTTGTCTT
TTTGGCTATATTAGGAGTTCCATTTACTTAAGCCCCCCGCTTTATGATCTCATCACGTCT
AATGGAAAACTTTGACGACCCTCACATCCTTCCCAAGATGAAGTTGCAATGGTTTTCGTA
ACTTTCATGGAAAACGTCATTTATAGTTCTGCCACCACCACTCATCCATAGACACACCAA
CTGCACTACACCTGTCCACCGCAGCATATGTGCATGTACGTATGGTGCCTATCAGCGCAT
TAACACGAGCTCGCACCGATGGCACATACTTCACAACTAACGGTCGATTTGTTGATGTTG
TTGTCCATACTTTGTATTTTATATATAGTTGCGTTACATGTATAAAATAAAAAAATATAA
GACGAAGTTTTTTGGAAGCAAAACCAAGATGATATGATTGGGGGGAACCGATATACTGCT
TATCCCGTCTATCCACCGGTTAACAGGACTGACCACTTAAGCAGGAGTGGCCTAGAACGC
CATAACTACTTTGATGGTTGAAGACGAAGCGAGTAGCTAGCAAGGGTTGGAGCATCCCCA
AACGAAATTCTATCAAATGGGTATTTCGGATGTTAGAGTATTTCTTAAAAAAATTTGTCA
TAACGAATTTTCAGTTGAATTTGAATCAACTACCACGATTTTCACGATGTTCGTTACATG
AGACGGACATCCCGTAGAAACCATACCAAGTTCTACAGGATTGACTTTGACTCATGTTGC
CCATTTTTGGGTTGAACTGCATTGTGGAATTGCAGCTGCCTTCGCTCCATTCTGAGGGCT
TGTTGAGCTGGACTTAAGCCCTCGAGATATCTAGGTAGTCCCAAAGGGTTGTGCAATGTT
GGCCCAAAGGGTTGTGCAATGTTGGCCCGGACTCACGGGGTGGATATTGAGGCCGCACCA
GCTGCCGAAGATATGTGACATTTAATGCGTCAAAGTGAATTCTATCTTGTATCTTTCAAA
GTTCGCGCCACATGTTGAGGTACTTTTTTTGCTTGTGCCAGAACCAGTCCATCTCGAGAA
TATCTTTGATAGTATGGTAATAGGAATCAATAGATTCGCCAAAATATTATCCTAGTCTCG
CGAGAAGGTGTCAACTTCCAGACATCAACACGACAGTGAATTATCTCAGCATCGTTTTTA
TGCCTCTCTTCCGGCTTCCGCTCTTTCCACATCTTCCTCCAGGTTAGGAGATAGGGCAGA
GATCAAACAAAGTACTACGTTACATCGTCTCATTTGTTTCCATTGGAACAGCGACGATTG
ATTGTCGATGCACGTTTCCACGCTTGATGCAAAACCAACAACATTTGCAGCGGCCATCAT
CATCGAAACATCCCCCTTCGCTAACGACGCCTCTTCTACATGACGCGACACTATCGAACA
CCATGACAAACAACGACAACGTCAATGACCATGAAATCTCGTCATCGCGCTGCAACGAAG
ACACCGGTCCAAACGGAACCCAAGCCAACGAACCCATCAACAACACCACCCACAACGACG
ACGACGAGCCACACCAACACAAACGAACGAATCCCATCACATCCCGCCTCCGCTCGCTCC
ACCAAACTCTCACCGTGTCCGAACTCTCCGGCTCCCTCGGCGACCTGGGAACATTCATCC
CGCTCACCACCGCGTTGGCGCGCCAACGTAAAATCTCGCTCGGGCCCGCCCTCTTCTGGG
CCGGACTGAGCAACGTGATCACGGGGTGGATGTGGGACGTGCCCATGTGTGTCCAGCCCA
TGAAGAGCATTGCGGCTGTGGCGTTGTCGGGGAGTGTGGAGGAGGGGGGGATGGATGCTC
TTTCGGTGACTACGGCGGGCATTTTGGCGGGGGGCGTGGTGTTGTTTTTGGGGGTTACGA
ATCTTATGGAGGTGGTGAATTGGGTGGTGCCGCTCACGGTGGTTTGTGGGATTCAAGTGG
GAGTGGGCGTGCGACTTGCGTCCAAGGGGATGAAGGATGTTATGGACTTGACGTGGGGTG
GGGGGTACGATTGTATTGGGTTGGCTGTGGGGTGTGCCGTCATGTGTTTGTTTTGGTTGA
GGGAGAATGAGAAGAAGGAGGATTCTGGTAAGAATGGGCAGGGACGACAAGAGGAGAGGG
ATGACATGATATCACAAGTCAATGACCAAGATGTCTCTTTGAATGTTGAAATGGGCCAAT
GTCAACAACACCAGTCAGAGAATATGAATAGTTCACTCCATCATGAAAATGTGCATTCAT
TGGATTCCACTATGTTATCATCATCATCATCAGAGAGAACGTCGGCTTTACATTCTGCAA
TTCCATCCGAACCGCCATTCACACCAAAATCATCATCATTATCATCATGCTTTCACAAGA
TTTGGAACAAGACATGCTGCTGTCTCCACCTCCACCCATCCACACCCCATCCAGTAGGAA
TATACCTCTTTCTCATTGGATCCATATTCGCCGCAATCACACTGGCAACCGCCGGACCCG
ATTCCGCCTACGACCTACCCCTACATTTCTTCGGTGCCCCCATTGTCATCAATGCACTCA
AGGGTGTATCGCCATCCGATTGGAGCATCGGCTTCCTTCGTGGAACCTTGCCGCAATTGC
CGCTCACGGCATTAAACAGTGTAATATCGGTATGTTGTCTAGCTCATAATTTGTATCCCG
AAAAGCGGAATGCAGCGCTCGAGGCGCAAGATCGAACCGATGCCGTGGTGACACGACGAG
AAGTGTCCATTTCGGTAGGATTGATGAATTTGCTCTTGTGTCCATTGGGATCCATGCCCA
ATTGTCATGGCGCCGGCGGGCTGGCAGGTCAGCATCGTTTCGGGGCGAGGCATGGGACGT
CCGTGGTGATTTTGGGTTTCTTTAAGATGGGATTGGCGGTGTTTTTTGGGAGTAGTGCGT
TGACGTTGTTGGATGCTCTGCCCGTGGCGGTATTGGGAGTTATGGTAGCAATTGCTGGGT
TGGAGCTTGTCGGGACGGGAGTGGGTATGTTGGTCGAGTCGGTGGAGAAAGAAAAGGAGA
AAGTGACAGGATGCAGAGCGAGAAGTGGCATTTTCGATCCAAAAAAAGTACTGAGGGAAA
AGACTTTGGTTGCAATGGTGACCGGGAGTGTCATTATTGCTACCTCGCGGACGGATTATG
GAGCATTGGCTGGATGGGTTGCACATATGATTTATGGGAATGGAATCCTTGATTTTGTAG
CATGGACGAAGAAGAAACGCAGCGGTAGGACATCCGTATGAAATGATGTTTAACGGGAAG
GGTCAATGTCGGCTGATACAGAGGAAGGATAAATCCACACCCTCGCAGTTTTTCGAGTTC
ATCAATGTTGGCATGCATACAACTTCAGTGTCAGAATCCTACACACCAAACGGACTAAAG
GGTGTTTGAAGTATAGAGGCTGTTGAATGCACCAAGAAATGTGCAAATGAATAATTAAAT
GAGTGTACAAGAAGAGTAAGTTTCTAGTGGTGTGTCTATCTCATTCTTAGCTTTGTGAAA
GTTAACCTTAATTGAGACACAAGTAAACCATTTGATGTAGAAACGAAACACTACTGTCAG
GATCTTAAACCTATGTTCATTGTTCATAATTAATGTTCTCTCCATCTTCGATCTGGAGTT
TTGATTTCATGAACCTCAAAATGCTTATACACTGTCTCCACAGGGCCGCTAAACGACCAT
CCTTCCACTCCTCTACAATTTCCTCGCTAGCAAGTTCAGTTTTCTCTGCTCGATTTGCAA
GTTACTGATGTTCCTTTCTTATTCAGAATAGGAGAGATGGTGAAGCTGCCTCCACTGCTG
GAGGCACTGGTTCTCTTGTGGCTTCGGGTGCAACCGTTCTGAGGGTCACAGTGGCTGCCG
TAGAGGATTGGCGACATGGCTTGCAGTGTTGATGTGTTTTTATAGTAACGGATGAAAAGA
AAGAAAATAATCAACCATTATTCAGACATTAATTAGTTTAAGCAAGACTGCTACGACATG
CAGTTTTGAAATCTTCTTCTGTTGCTTTGCTAATTTGTGAGCTTTTGGGGTATAGAAATG
ATTTTGATTGCACCCATAAGTTATTAGCTATCTCTGTGTAAACTTGATGGATTGCTACGG
TATAAATCAGTTTTTAGGACATTCACATTATAAGTCAAGTGGGAGTCGAATTAGTGGCAT
TGGTTCTTTTCTGCTTCAAGGACACTCTGCCAGCAGTAAAACATAAAAAATAGATTCTCT
TCACCCTCAGCAACAATAAAAAATACACTCTCTTCACCCTCAGCAACGTGCCCATATGTG
TAGCTCCCGATAACTCCTTCTAGTTGTGGAATTATGCCAGATGGTAGTGGAACACACCAC
ACATCACAGGGCACATCACATCTGATGAAGACAGGGGAGGACACATCAATTTTAATCGCG
AGCAAAGTTACAAAGGACAGAAAAAAGAAGTACCCCCCTATGGAAGTAAATAGGCAAAGA
TACCATAAAATATAACATGGAGGATAAACTAACTTGAGCTGATTATAAGTGACTTTTTAA
TGTATCTTTTGTCATTTCATTTACCTAAAGACCAATTTATACGGTAGTTGATTGCATGAT
GTGAGGTGGAGTATCCGCAATCAAGAGGATCAATTTTTGCTCAGTTATCCCCATGTTACA
TTCATGTGACACACTTGAGTACAATACAAATTTTCTTGACACTCTTCGTAGGTCTATCTT
GCTGTACTTGATATGAGTCATTGTACCCTAAAATGACTTCTTAGAATAAGAAGGAGAGTG
AAAGGAGTGAGTTCTTTTTCCCTTTACTGGATGTGATGCATCTCAAAATGCTTATATATT
GTCTCCTCCATGAAGATCGTTTGCTATCAAAATGGGTCTGATGGATGGGTCAACAGTAGT
GGGATTTTAATCCTCAGAGGATTTTATGTTTTACATTAAAAAGAAGGTATTTTCACCAAA
ATAATTTCAAAAGGATGAAAACTATGTGTGATAAATTGATCTTATTTATTGGACACAAAC
GATTAAACTAAGATGCTCTCATACTGACATTTTAACTCTCTTCCATTTAATGTCCACTGA
TTCCTAGTTGACTTTGAAGTACTCAGCAGAACGCATGAAAATATTTTCATGTACAGGTTT
GTTGCACATTTCACCAAGTAATGTAGTATGGACCCACATTTCTTTGTCATCAAAGAGGAC
AACAGCTGCATGAGAGAGACGGCAAAGACACATATTTGGGTCACTTATGTTTCTGCACCA
GCGATTCAAAATCTTAACTGATTCAATTGGAAACATTCCTCCCAAATCCACCTCCCACCA
TGAGACTCTGTCCGTTCCAGCAGTATGAGAAAATGTGTCGTGTTTGCCATCAACTGCATT
GCCAGCAGCAAACTGGGACCCCCCATTGTACGTAGTCGACTGAACTGTCTTCTTGCCTCC
TGCAACATTGTTACCTGAAGAATATAATTCAACTTCAAAGACCTGAATAAATGTACTAGT
GAGGGACTGCAACTTCACTTTTCTTGCCCTAGGGAAACATGTTGCTGTGCTTGATGGGAG
CTTGGCAGATGGCAAGGATGAGGGGCTGGCGGAGGGCGTTGGTGTTGGATTGTTGCTTGG
GCTCATAGTTGGCTGCAGTTATTAAAATACAAGTTGTGAGAGAAACAGATTAGGAACTAA
TCTGTTCATTTGTGTCTGAGCAATGCAAGCATTCGATATTTTTATATGGGATGAAAATGC
TAATACAAGACCACTCACAGAAATGGTTAGACAGTCTGCTTTTGCACAAAATGAACTAGA
AATGGAGGTTGGTGTAGCATTGTAGGTGCAGCCTGAGTCAACAAAAATGTTATCCGCTTC
ACCATAAGGGAAACCACTTTTCCAGCCACAGAGATCTTGGTTAAATTCATAAGCAGATAT
GAACATGAATGACATGCTGCTAACACTAGAAATGTTCCATGCACTAATGTCTTGATTGAA
CATAGAAGCAAATACAAACATGCCAGTCATGCTTGTGACGCTAGATACATCCCATTGGCC
AATGTCTTGATTGAAGACCATAGAAAAATAAAACATATACTCCATATTTGTGGTTCTTGA
TGTGTCCCATTGACCAATGTCTTGGTTAAACGTAGAATCAATAAACATGCTGTTCATATC
TGTAACCCTAGATGTGTTCCATTGGCCAATGTCTTGGTTAAAGGCAGAAGCACCACTGAA
CATGCTGTTCATATCTGTAACCCTGGATGTATTCCATTGGCCAATGTCTTGGTTAAAGGC
AGTAGCACTACTGAACATGCTGTTCATATCTGTAACCCTAGATGTGTTCCAATGGCTGAT
GTCTTGGTTAAAAGCAGAAGCATCACTAAACATAGAATACATATTAGTTACACTTGAAGT
GTTCCAGCCTGTGATGTTACCATTGAATTGGAACTTATTTTCAAACAAGGAGCTCATGTC
AGTGACCAGGGATGTACACCATTCTTCAATCCCCCCATAAGTTGTCACTGGTTCTCCACA
ACTTGGATTCAATGAACAGTCATTAATGATGTAATCATTTACTGCAGTTTGAAGTTGGTC
ATTGTCAGCAAAGCAAGTCTGGATGAGGATTGAGAGGCTAGGGTAAGGCCGTGATGGCAA
CAGATTAAAAGCATGCAAGAAACATTGTTCATTTGGTGGACTCACAGAGGAGACTTGAAC
AGATGAAGTGCTGTCAATAGAGGAAACCACAAGAATTGCAATGTTGGCTGAAATGAACTT
CATGATGAATGCTGGAATTTTTGTGAATATGACAAAAAGACGAAAGTGAGTCATGGGGAC
ACAGCATCATGAATGAATGGCAGAGTGACAGTTGTTATTATTAGATAACATAATTAAAAT
TTGATATGGCATGGCAATAATGACATGATTGTATGGTATTGTATCTTACCTTGAACCATA
AGTCTTGGTGGTCACCTCTGGTAACCAGCTAAAAAAATTTACGACATGGCGAAGGTCGTG
AAAGTACAATAAAAAATAATAATACACCTTATGGTGTACTGCACAATACCGGCACAATAC
CGGCACAATACCATAATCCAGTTAGGTCCTATTGGTTTCTGAACCATAACAAAATAGGAT
GATCTCTATATCAAAGCGCCCTAGAGATTTTCCATGCTGAAGTTTTGGAAAACCCGATCC
TGAAAGCCCTTCAAGTGATCAAGATTCTATCTACCGATGGTTACCCATATCATATATTAG
TTTGCAGTGACGTTAACCCGGTGGCATTGGAGAAGTAGGTATGGTATCGTAGTGTTCATC
GGAATGTCAGGGCCCATGGGAATGTAGGATGTTATGGTGGAGTTGACTTAGCGTGGGGGG
TACAATATGGGATGAATTTTTGAGTTTTTTGTTTTATGGTTGAGAGAATGAGGAAAGACA
TGGTGTTTGTGATGGATGAGAATGGCGGCAAGAAGAGAGGGATGAAATGATATTACTATA
TTACAAGTCATTGGCCAATATGCCCCTTTGAATCTTAAAATGGACATGTCAACAACAATC
AGGGAATCCCTGCGCTCGAGGCGCAAGATCGAACCGATGCAGTGGTGACACGACGAGAAG
TGTCCATTTCGGTACGATTGATGGGGCAATTTTGTGTCCAGTGGGACCCATGCCCAAATG
TTATCGCACCGGAGGCTTGGCGTGTCAGCATCGTTTCGGGGCGAGGCATGGGACGTCCGT
GGTGATTTTCGGTTTGTTTAAGATGGGATTGGCGGTGATTTTTGGGAGTAGTGTGTTGAC
GTTGTTGGGTGCTTTGCCTGTGGCGGTATCGGGAGTAATGGTAGCAATTGTTGGGTTGGA
GCGTGTTGGGACGGTGTGTTGGTCGAGTCGGTGGAGAAGGAAAAAGACAGGAGGCGGAAC
GAGAAGTGGCATCTTCGATCAAAACAGTACTGCGGGAGAAGACTTTGAATGTAATGTGAC
CGGGAATGTGATTATTGCTACATCGCGGACTGATCATGGAACATTGGCTGGATGGGTTGC
ACATATGATTTATGGGAATGGACTCCTTGACTTTGTAGCGTAGTCGTCGAAGAAACGCAG
AGGGAGGGCATCCGTATGCAATGATGTTTAACGGGAAGTGTCAATGCCAGTTGATGTATA
AAGAAGTGCATTCGCAGACACTCGAAGACTGCAGTCAGAACAAATCCACGCCATCGAAGT
TTGCGTCGTGTAAGATTCGTTGCTACAATGTTTACTCGACCTCCTCTTCGATTTCATCAA
CGTCGGCATGCTGACTTCAGCGTCAAAATCCTACACACCAAATGGAGTAAATGGTCTTTA
AAATATAGAGGATGTTGAATGCATTAAGAAATGTACAAACGAATAATCAAGTAAGTGGCA
GGAAGATTAAGTGTCTTTAGTCGTGAGTCCATCTCATTATTAGTTATGTGAAAGTTATCC
TTAATTGGGACACAAATAAACCAATCAGAGCTTCAATTCGATACTTTACCCGAAACATCG
CAGAATGCACAAACCAATAATAATATTCTTTATTATTGTTCTCTCCAGCTTAATCTTCCA
TTTCGCCTTCATGCACCTCGTCATGCTTATTCTTGCATCCCACACCGGCAAGAGGATAAT
GCTACCCCGATTAGATAAAACGGACGCAGTGATCAACATATTCCCTTGTATTAAAAAAGA
GTCAAGATCAAAGAGACAAATGCGCCTGGCAAACAACTCGATCCTCAAAGAATGAAGCCT
TTTGGTGCAATTGCCATTCATAACATTTGAATCTGAATATGACTTGTTTCATATACGCAT
TGGGGAACGTGTGTTCGCTTCAGCAGTATCATTTCATTTTAGCAGTAGAATGTAAAGGGA
CTCTTGCTAATTATTCCTGAGGCTACAAAATTCGAATGAAAAAATCCCACAGTACCTACG
TTTGTTCTGAATTTCATCAATCCTGTGACTAAGTTAGAAGCAATGATGATGTTATTGTGA
AAACAATATGTGGATGGCGTAAAAAAGAATAGATTCTAAATTACCACAATAGCAATTGAT
GCAGTTATTGTTATCTGATTAACTACAAATACACTGACTCTCCATGAAGATAAAATACGT
TAGCTAGGAATGTTTTCTCCAAATGTTCTCGAATCCCTCATTCATATTGACTTGGACGAA
CGGGCTTTAAAAGGATCAAGTCATCAGGGTCTCCCATCCATTAGATCTATAATTACAGGA
CACATACACCCCATGTGAAACATTTCAGATTGAAACGTAATTCATTACCATTCTGTCATC
TCATTGATGACAGCAGTCATGCGAGCCCAATCTCGAGCAAACTCTGTTGTCTTCACAGAA
ACATCAGAGAGGCTGTTCTGTATTGGTCTCATTCATCACCCTCTGACGAGCCTGCTCGCT
GAGAACTAGCTCACGTGTTGCTGCTCTCATAGATAAGAGAGATTTGCCGACACGGTGAAT
CACTGCAGTCTCAAGACCACAGAAATATCCAAGACAGAGACCGCATTCTTCAATAGCAGT
GAGAGGCCTTCCCTTCACAATGTAATGTATCAAATATTCCATGACTTCGGTACCTCCAGA
CTCGATTAACTGCAAAGCTTCATCACGTTTATCCCTTCTAAAAGTTTCCATATCCTTCGG
GGTATACCAGGTTTCTATGGACTCTTCCATGGTTTTTGGTTCCACTAGAATCATTAATGA
TGTCTCTGAGAAACTCACTCTCTTGGTGGATTTGTTTATGTGCGAGTACTTGGCATCGAT
GGCAAACCCGTTGGCATTGTTGAAAGTGTTCGATCGGAATGAGTTCATTTTGTTGGGAAA
TATAGATTGAGCAGAGCAGAGTTTAAAATGGCGAAGAAGGTAATTTTCTTTGTGAATGAA
GGAAGAGCTCACCCCAGTATTGTAATGGATGTGGTTTGCATGCTGTGGAGCTATTATTTT
GGGCGAAGGCCTCAGTAGTCGTATGTATATTACGTCATGTGGGCGCGAACAGGACACCAG
ATGCTGGCGAACGTCCAATGTTACGTCGCAAAGAGAACATTAGACCTAACTGTGTCAACA
AATGTCACCACCTGTCACTATAACGTTCGTGCCGAGATTATTCTCTGATTCCGTTAGGCG
ATATATCAAAGCGGTCACGAAGGAAATACGACTGACGTATGTCAAGTAAGAAGAGATCTG
ATGCAAATAGCTCATGTGTGACTTCATAATATGTGAAAGTCATTTCACGAATCGCTCGAC
AGGTCATGACCCTTGAAATTCCCACTCTTTTCTATTAAACCGTGAAACACCTCAGACGCC
AATGAGTCTGTGTGTACTTTATCAATTAAGTTACTTTGCACGGCTATGCTGGGATGATGA
GAAATTCTTGGGCAATCGACAGTAAGAACGAGAACGAAATAATTCAAATGTAACGGACAC
AATAGGCACCACTTTGATCGATTACATGGCTATAGTCCTTACGGTTTGTAACAGATTGTC
GAAGATTGTCCCATAATAACCACAACTTAGGCTGGATGGAAAGGAGACACTCTATTGCAT
CATGGAACACTAATTTTACATTTCGTCATTTGTTTCCAAACGTTGATGATAAAAAAGAAC
ATAATAGTGTCCAAAACTGAAACGTAATAAGGCGATTGACATATATAATGCCGACGTCGA
CCCTGCCGATAAATGTTAAGAGCTCGGAGCTTCAGAAAAAATAGCACTGGGCGCCAAGGA
ATGGTTCTCCGACAAAACATAAAAAAGATGGATGAATGTTGGCGACTCACTGGGAAACAA
TCCTTCAAATTGAATTACACTGATTACTTCTATCTTTGGAATATCTTGTTTTATGCTGTG
TAGGAAGGACATGACATTGAACGAATTGCCCATACACGCTCTTGAATAAAAATGATACGT
GGATGTGAAGAAGAGTCGTTATTCGTTTAGTTTCTACTTGCAGGTATCCAGGTGTCTCCT
TCGATGATGCAGAGAGAACCGTGAGACCAGTGGCAAAACTATCGAATCGTCATTGGTTCC
AATCGATCGAGTCTAGAAAACGAATTTTTCGACACTGTCAGTCAGCTTTTTCACTGAGAA
AGTCAAGAAGCACGCTTGTTCCGAGACCAAATGTTTTCAACAAGACAGTCAAGAGCAATC
TGCATCCAGTATTTCATTGATCCCATGATGAATTTGAAAGTTATTTGCATTTGTTGGTGG
CTGGCATAAAACAAAGGTGATAGATAACTTCGTAAATGAAGGTGGTGACTGCAGTCGATG
TAAGTATAGTTCTGATTAACTTCAAGTGCGCTTCATTTATGCATGAAGTTATATACATGA
AATAGGAATATTTGGACTCTAATGTCATTGAAGGCCTCATTCATGTAGACTTGAATGCAT
TCGCTGAAAAAAAGTCAAGTTATGTTGTTTGCAATGCACAATGCGCGATACAAACCATGC
AACACATTTCAGGATACAGGTTGAAACGTACTGCATTACCACTCTGTCATCTCATTGATG
ACAGCAGTCATACGAGCCCAGTCTCGAGCAAACTCTGTTGTTTTCATAGAAAAAATAGCA
AGTAATTCTACATTCTTCTCGTTCATCACCCTCTGACGAGCCTGCTCGCTGAGAACTAGC
TTACGTGTTGCTGCTCTCATGGACAAGAGAGATTTGCGCGCACTGTGAACTAATGCAGTC
TCAAGCCCACAGAAATGTCCAAGACTGAAACAGCATTTTTCAATGGCAGTGAGAGGCCAT
CCCTCCAAAACATGATGCATCAAGTATTCCATGACTTGGGTACCTCCAGACTCGATTAAC
TGCAAGGCTTCATCACGTCTATCCCTTTTGAAAGTCTCTAAATCTTTGAGGCTGTACCAT
GTGTCTACAGACTCTTCCATTGTTTTCGGTTGAACTAGAATCATAAGTGAGGTCTCAGAG
AAGCTTACTCTCTTGGTGAGCTTGCTTGTATGCGAGAATTTGGCATTGATCGCGAACCCT
GTGGCATTTGTGAATGTGTTTGGCTGGAATGAGTTCATGTGTTTGAGGAGTGTGAATTAG
AACAGTGCAGGTTAAAAAGTTAAGGGGCGACAAGTTATGGCCTTCGTGAAATGTGGGCAA
GATGTTCACAACTGCACACATGTAAAATACGCAACTCACAACTACACGATATTGTTCTAA
CAATAACCTCTTGCCTGAGGTGAATGACTCTTTGTCTCATAAGTCGTAGTGTCCGTACTT
CTGGGTTCATGTGTGTTTGGTGTCACTCTGTCGTCCATCCATCCTCATAGAGGACCCACA
AATCTATCATAATACACATCAAAATCTCAGAGGGTCATGCGTCATTTTCGAGGTATACTT
TCTTGTCACATTTTGTATCTCGAATTGGACGAGAGAGTATTCTATGGAACTTCATGCGAA
TATAAGTGGTATCGACCGGCGAGCCAATTGATGTGGTGGTGTGATCGTCTACACTTCTTG
GGAATCGCTGACAGGTCATGGTGTGGTGTCTTCGGATGTGTCAAGGAATGATTGCTGGAA
TGATCAGACTAGTGATGGGGATTGACACTTCATAGGTGGTACAATACGAAATACGACGCA
GCAAAGAAAATGACGTCTCTATTTCTCAATTCTACCTCTCAAAAATGGACCTTGCACAGC
AATGCATAGTTGACGAGAAACAAAGAGAAACTGTATCAATGGCATTTCCCTTTACATAAA
CAAATAACTCATTTGACAAAACCAAAAATCCGTCCGGTTCAAGAATTTCTTTTGTCATCC
AGTTTTCCGTGCAATCGACCATCGACCAAGAAATAAGAAATGATTTGTTAGTTAATTGCT
GAACGGGGCAGGTTGTGGATCCAGAAGTTCAGTTGCGAGCCAACGTAATAAACTTTCTCC
CACTTTCTCGCGTTCTGTTGGAATTTATATCCATCACCTTTTTCACTGTCGCGAGAGACA
AGATAGTTGATCTCGAGCTCGAACTCCTGAGAAGCCTTCATTTTCTCTTGCAACGAACTG
CTACAACTTTTCACGTTCGGTATGACCGTTGATTTGATCAGTTATGAATAAAGAGCCGAT
CGAAATAGTAACAGATCCATAATCCACGACGGTGACATAAGCATCAGGCTGGACTTTAGT
AATCCTTAGCGGTTCTGGTGTAATCATTGCATTGAAACAACAGTGTGAATGTAACACTTG
ACTGCGTAATAGTTAAGTCACATGTTATAGCAAAAATTCCAACAGAGACTGTGGTTTCTT
CATTACGAGTCATTCCATACATGAACTGTGCAATGCTCTTGACGCCTCAACTATTGTTTT
TGCTTGTATCATGTGTTCATTCCATCTTCGTTATCGCCTTGAGGAATTGTGGCATGCTTA
TCTCTTCCAATGAGACCACCGTCGCAAATCGAGTCGATGACGATGCAAAAGGTACAAAAA
TAGGATGTCACGATTATTGCAACTAAAGTGAACTAAAAATAAAACAGTTGTTCTTATAAT
TATATAAGATTTCCTCGCAAATCACTTCATCTAAGACACATTGCACAATATTTAGGACAA
ATGAATGTACACGGCTGCACTTGACTGCAGACAAACAACGACATCGGCGAGGAGCAATCC
ATATGACCCTCAACGCTCGCGTTGAGAAAGACTAATAGTCGTAACAATCTTCACTCCGTC
TTCAATTTCGAGTTCATGTACCTCGGCATGCTTACTCCTGCTCAAATACCTCCATCCCAA
ATGGGCCTGAGGATGATGCATGCTCGATGTATCCCTGTCTATAACAGGATTGGATGGCAC
GTACTGTAGGTAACGATCAAAATTTGCTTCCAAGGAAGAAGAAGAATCTGCCGAATCCGC
AAGAGACCTTCGATTAAACAACTCGCCGCTCTTACAATGCAGCCTCTCCGTCCCATTGAC
CACACTCGTCGCCGAATACTGACTCGTCCCATCCACACTCCCATACATTTGCTCCAAAAA
CACGAAATTCGACACATCCGGCTTTTGATTCCTCTCCGGTCTCGCAGTGTAATCCATACA
GTTTCCCAAATCTCGATTATAAAACTTTTCATCCCAATGCCCCAGCCCGAACCCATGCCC
CAATTCATGACACATGGTCCACTGCATGGAGCCTTCTCTCATCCGATCCAGATGATAGTC
GTTCATTTTCGCCACCGAAGAGGAGATGTAATCGTTCACGACAATGGCGACGTTGATCCC
CACCCAATCGGTGTCGCCGTAGTCTCCATTGCATACCTTGAGGACGTTACGAACGGGAGT
GCATTCCGGATCGTACACGGAAATTTGCCGGACGCGAATGGTGAGAGCATCGGGCGATCC
GTTGTCCCAGTCGGAAACGGCTTGGGTTAGGTAGGGTTTCCATCGTTCGTCGACGTTGTC
GACCACGTTGATTTCGAGGCCCTTGCAGGATCGGCCGGTGTTCCATAGGGAAAAGTCGTA
GGGAGTGTCGCCTCCGTGGGGGTTGTAGTCGAGGTGATCGAGCAGGGAGGGGAGCCAGGA
GGATGGATCGAGTAGATCGAAGGAGGCGGTGGAGGATTCATTGTCTCGTGTGGTGAGCGT
GGAAACGACCGCGGCAACAACGGCGCATAGAAGGAGTCCAGCGATGAGGACTCGATAACG
CTTGCACATTGATGTTGATTCCTCTTGAGGTTGGTGTTGATCTTCGTTTTTGATGGGATC
GGTTGATTCTGTCGCTGTGGGCGATGCTTGACCTGCCTCGATTTGAGAAGGCTCGACATC
GAAAGATAGAGATGGAGTAGTGAATGCATCGCTGGGTTTTGTGGCATCACTACTGTCTAG
TTGGGAATTGTTGCCATTGTTGATGTGGGATGATGAAAGCATCTTGATGTGAATAAGAAA
AGACGAAGTTTCGATGTTGGCCGTAGTGTTGGTCTCTATTACGGTTGATAATCAGTGACA
AGTTGTCAAAGTTGACGCTCGAATAAATTATGATTCTAACACTAAAGTTAAATAATGCGC
AGCGTTGCTCAGGGAACGAAAGGTATGCCAGAGCTACAGTGCTTTGCTAGCCTCACATCT
CACCACATGCACAAAGAAGCACACCATAACCATAACACAGCAAAACACACGCAGGAGTCG
TGATGCCCCCAAGATAATGATCTACCACTGATTCATGCGACGAACCGAAAAATTAATGTG
AGAGCAAAGACACATATGACGCAAGACACCTCAAACCTGCTCGGCTTCATGACGTGTTTC
TGACGACAATTTTTGAAAAATCCGTTGAGATCATTTGGGAATCTTTCAGAGTCTCGCCTA
GCATGGAGTGTCGCGGGAGTCTTTTGTGGTACAATAGTGCCGTAAGAAATAATAATATAT
GTCGTGGTTGTTTGGAAATCTGTGCTACTCTGTTTCAACAAAAATGATTGTTTGGACGAT
GTGTCCCAAATTCACCTACCGTAAACGCCATAACTCTTCTCGCCAAGTGTCAACTTCATA
TAAAATCTTAACGCGGAGACGATGGCCATGTCCACCGTGAACGCCACCAACAACGATGCC
GCCTCGGACGACGATTCTTCTTCCGCTTCCTCGTCCGCCTCGGACGACTACGCCTTGAAC
TTTGACATCTTTTCTCAAAATTCTCTTGCTGCCAAATCGGATCAGAATGACAATGAGGAA
AATGACGACGTCCACAACAGCAGTAATGGGGCAAAAGTGAATGCTGCATTGCAAGATGTG
GACGGTGACAAGAATGAGGATCAAACGGCAACAGTGAGTGGTGCTAATGATTACGCCAAT
GCCGCCATCGAAGAGAAAGGTACGAAACAAACGCAAACGTGCGTTCACACATTCACACAC
CATCAATCTGTATACTGAACGTGTCCCATGAATCCTCTCCTCCACAGCCCGCCAAGTAGC
CAACAGCATAGACATCGACAAACAAATCTCCTCCCCCCAAAATCTATTCTGGCTCACCAG
CCAAAGAAACAGAAGCAGACCCAAAATTAATCCCGTGCGCATCCCTCCCGACGACAGCGA
ATACATTGGATACAAAGACGTACTTCGCATCAAGGACCCCACGCGACAGTGCGTCGTGCA
GTATTTGCAATTCCCTCATGTGGAGATTACTTCCAAGACGTGTATTGGGATGTATGAGCT
TGTGGCGAGGAGTCGGTTGGTGCCGTATCATGGCGGGGAAGAGAAGGACGATTCAAAGTC
TACTAAAGTGTGTGTTGGTGAAGAAGAGAAGGGAGATGACGATCTACGCCGTCATAGATG
GTGTCCAATTCTAACAGCGACATACTTGAAACAATTGAAAAAAGATCACAAAGTTTTGGG
GGACGTGCAACTCCGTACGGAGGAATTGTATTTGGAACGAGTGCTCCAGAAGGCGTTCGA
GGAGAAGGAACAAACAATGAGGTTGCAACAGTATGACGTCATGGCGACGGAAGAACCACA
AGAAGGCAGGACAACAAAAGAAGAAGAAGAAGGAGAAAGGTTTACTAATGAAAACAATCA
AAACGGCGATTCCGACCAAGAAACAAACAACGGAGTACGTCGAAGCAAACGAAAATGGAA
CCAACTCGATGATTCCCACACCGAATGGCTCCACTGCGGCGACGTCATTCGATTCTACAA
ACCCGGCTTTGCGGCGGGCGATGCACGTTTCTTGTGTGAGGCGACCGTCACGTCGATACG
TCCTCGGGAAGATCCCAGTCTCGTGGTGGATTGCGAGGGTGAATGGTACATGGTCGTTCC
CAACGATCATCCCGTGATGCGGATTAAGCGAATGGAGAGGGGAGGGTTGGTGGAGAATGT
GGGGTGTTGTTATCGACCGGTGGAGAATTATACACTCAAGAGAGAGGGGGGGAATCATGC
CGTGAAGGAGGTGATTGACAAGCGAGTAAGGAAAGTTAGGGAGATAACGGAGAGGAACAA
ACAGATTGCTATGCAAAATATTGAAAGGGATGGTTGTGGTCCAACCGATATGTTTCGGTA
GTGCTGGTGACGTTGGATGACGGTGTCTGTTTTGCTCTATAGAAATATGAGCCAACATTA
TTTTTTTGTTTTTCTTGCATTGGCACAAACTACATTACCACTTGAAAGACAACATGTCAT
GCAACTTGCTCCAAAAATGCTGTAATCACCTGCTGACGTATGTTCCGTTGAACGTTTAAG
ATTGAACAGTGATCATGCATCAACTTTGATTGTCCCTATCGTTATTGATGTTGCGCCGAA
CTAGGTATGTGCCGTAACGAAACTTATGTTGCTTACTTAAGCGAAGAAGGCAGAGAATGC
CGTGAAAGAGTTGTTGTGAAACGAGCGCCAGGAAATAACAGAAAGGAATAAAAGGGCATG
CGATTGAAAATATGGAAAGCGATGGTTGTGTTCCCACGAGGTCCCACCACTCAAGATTTG
TATCACTTTTGCTCCACAGACGCAGGAGTAAATGTTGATGATTCTTCTTCTTGTACTTGC
ATAAAGAATCTTTTCTTTAAGTTCATGTCATGGGACTTCCCTCAAATCGTTTGAAACAAT
CCGACGATGAGACCAGTCCGAAGATATTACACAAGTAATACTTGATCACTGTGAGTTATT
GCATGTTCGTGAATCGAGGGAAAATTTTTGCCTTAAGATACGTCTTGTCGCAGTTAGTAA
AACACCAGAAACCAACCATGTGGCATCAAATGCGCAATGATCTGCAATCGCAATAGGTGA
TCAACATGATCAGAAGCATGACTTTCCTGATGATGGCTGCAGTTGATTGATATTGAACTA
AGAAGCCGATGATGGCACCATTAGGTGGCTGAACGTATTTCGAATAAAGTTTGTAATAGG
AAACTTACACTGTGTTCAATGCTCCAACTCCGATTTCAACAGAGACAGGTCGTCCATGAT
TGCACAAAAGTTTAGTGCCATGCAATCAAACAAGATTGAACCATTGGTCTTCTTACAATG
GCAGGAATGCACCATGATGTCTCTCTATCAAAACTCGACAGCAAGCCAGCTCAGCAATGC
ACCTCTTGGGGCTTCATGGTTACATTTGTGCTTATTATGAAGCTTTGAGCATCACGCACA
TGAAGCCTTCAGTTAAAAAGACATATTCCCATGCTGATAGAGACATCACCTGCAAATTAT
AATTCAATTATTACTTTAATGTTACATCTCACTTAATTTTTGCACTGTGGCTTATAATCA
GGAGCAGAGAGGGAAAGCAAGAAGTCAAATGAAATATTCAAATCAAATTTTCAATTGCAA
ACACTTTATCAAGTCACAAACAATCACAATGAAAAAGCAAATAGCAAGTTCCTTGTGCCT
TATCTCATCCAATAGTCATCGTATTCGTAATATGGATCATATTCAGAGTCTTCTTGATAT
GCGTCATAGTCATATTCGTAAGGTTCATAGGCCCAGTCGCCCACTCCCAGATCTTGTTGG
TATGGCTCATAGTCGAGTAATATGGATTGTATTCTTATTTATTCTGTATAGAATAATCTT
GATATGTGTCATAATTGTCATCATATTGTTCATATTCTGAGTAATCGTCTCCCCAATCTT
CATCGTATGTCCCATAAATATAGTCGCTTGAACCATTGCATCTCAAACTGCCCCCTCTAT
ACGCAGCACGACACGATCGGGTGGACTTATGGTAGTGGCACCCCGAGTATTGACGGCATT
TTCTTCTGGATAGTTCAGAGCATAACACCCCTGGGTTTCCACACCCTGTGTTAAGCAATG
TTTGCTTAATTGAATATGGCACTTTAACCAGATGATATATTTATAGTATATTATTAATTA
GACTTACCCGAAGTAGAAATCACAAGGGTCAATGTCATCACCAGTAAAAACAGATTATTC
ATCATGTTCATGAGTTGTAGAATAGTTTTAAGTTTCGAAACTCTATGGTAGCTGTGTAAT
GATTGTATTAATGATTGCTATTTTTTATGGCGACGTTGCGAGCACTCTCGGAGGGACATG
CTAATATACATTTTATGCTAAGATCAAAGGGAACACAAAAGATCTTGGTCTTGGTAGTTA
TACACTCTATAAGTTTGCCACCTTATGTCTACATGTCCCATTGGGTTATGTCTTTCTCAG
TCCGTGTTGCCAAAAAACTGTGATGCATGGAGAACAACTAACGGGGTTTTTGTCCTCACA
TTATCAACAATGACAAGTATGGAATCAAAACTCATGGCATCCCCTATAAGTCTGAATTAA
GCCAATGAATGCCAATTCATGTAAACTTCTCGCGAGCAGCTCAGCCTTTCACCTCTTGGA
GTTTTGTGGTCACATTTGTGCGTATTATGAAGCTTTGAGCATCACGCTCATGAAGCCATG
AAGCCTTTGGTTTAAAAAACATATTCCCATGCTGACAGAGACATCACCTGCAAAATTATT
CAATATTTACTTTAATGTAAAATTGAGGTCAAGCAAGAAGTCAAATGAAATATTCAAATC
AAATTTTCAATTGCAAACACTTTATCAAGTTACAAGCAATCACAATGAAAAATCATATCC
TCTAGCCAAGTTCATTGTGCCTTATCTCGTCCAATAGTCTTCGTCTTCATAATATGGATC
ATATTCATAATCTTCTTGGTATGCCTCATTATCATATTCGTAAGGTTCATAGGCCCAGTT
GCCCTCCTCCAGATCTTGTTGGTATGGCTCAATAGTCGGAGTAAGATGGATCGTATTCTG
AGTAATCCTGTATCCAATAATCTTGATAGGTGTCATAATTGTCATCGTATTGTTTATATT
CTGAGTCGTCTTCACCCCAGTATTCGCTTGAACCAACGCATCTCAAACCGCCCCCTCTAT
AAGCAGAACATGATCGGGAGGACTTATCGTAGTGGCACCCCGAGTATTGACGGCATTTTC
TTCTGGATAGATCAGAGCATATCACTCCTGGATTTCCACAACCTGTGTTACGCGATGTTT
GTCTAAGTGAAAAGTGCACTTTAACCAGATGATAATTAAATTCCACACTATAAACTAGAC
TTACCCCAGTAGAAATCACAAGGGTCAACGTCATCACCAGTAAATACAGATTATTCATCA
TGTTCATGTGTCGTAGAAAAGTGTTGCTGTGTTGTGATTGTATAAATGATTGCTGTGGTA
CATTTTTTATGACCACCTTTCCAGGACTATCAGAGGGGCATGCTATACATGCTAAGATCA
ATGCAAACACGAAAGATCTTGGTCTTGGTGTATTTTATGTAAGCAAGTTTGCCACCTTAC
ACTGTATCAGACTGTATGCATATAATGCCATATGGAGGCCATAGGGTGATATTTGATATT
TTTCACGTCACTTCCATCTAGTGTTGCCAACATGGGGCCCTTTACGGTGTAGCACAAAAA
CACTCATCTGTGTGTAGATGCTACAAGACCCTGATGTCAGTAACTGCAATCAGCCATATC
TCCCCTCCCTTTTTGAGCCATCTGGAATAGGAGATATCAAATCCAGACAGTGATGAAAGA
GGTTACTGCCTTCCAATCATCAAGCAGTGATGTGCACTCATTGAAAGTCTAGACTATTGA
TATAAGTGACTCTGCTGATTCGTCCTCGGTAATAACACAGCAGTTGACACAGAGACTGTC
TTGTATCCACCCTCATGAAGGATTTTAATGATAACATTATGTATTGGAGTCTGCCGCCTA
CTTGTTGCATCAATTAACAATTGATCAAACCACTTTGCCCATGCAATGTCATATGCAGCA
ATCAACTTACTCACATGAAGCAGAACAGTGCAACATGATGTAACAAATTTAAAACTAGGC
AGCTCCTTTACAGTTGTAGTGCTAGGTTCTAAAAGCATTGCAGCTGAAAGAATATTTGGT
ACTACACAGGATGTTGGGGTGAAATGTGCTAAAAATTCACGTACGAGCTGTATGATTTGG
CTTCCCACGTACTTAGTTTTCCAATCTTTATTATTTCATGGGGCATTAAATTCTATGTGC
ACAAAAAGAAAAAAATCATGAGTCATTGGGTATGATGGGTTCTGCCACAATGTTTACATG
TATGCATTCAACTGCAGAATTCAAATCAAATTCCAATTTATTGATCAGACAGTCCCTGTC
ATGACCAAACCAGTCAGGCGTTCAATCTCCTTTAAAGCATCACTTTGTTCCTCAAGGTGT
GCAGTGTAATCAAAATCCAAAGCATCTCAATCAGAGTTGTATTGCTCTTATCAAGTGTTG
CTCTGCAGTTTGGTGCACTAGCTCTGTGTTTGCTCATGTTTCTGAACTAGCACTCTGTGT
TTAGTGCATCTCATCCAGCATGTCAAACGATGTGTCATGGAGTCCAGCTATTAGCTCCTC
TGCCTTCTTGAGCTGCATGTTATTTTAAATATTGTGGCAGCATATTCTGTCTTCAGTTTC
ATCATGGATTCTCTATGCTCTTGCTGTAAAGTGTCCAATGCCTGCTGCTTATCTCTCTTG
AGTTGGCTAGACTCAGATAAGAGCTTCTCAGCTATAAAACATTATTTATCTGTTATTAAT
ATGTGATGTAATTAGAATGATACCATGATGGGATTCACCTTAAATACTTAAGCGTTGCTA
GAAGTTGCTTCATTCAGAACTGCACCAGCTTTATTTAGAACTGCATCTAATTGTTTATCA
GCTCTTTGGGAAATAACAATAACATGTCTGGTGATTATCTCCTGAATGCAAATTACAAGT
GAGTTTGTTTGATATTTGAATATCATATAAGAGGAATGAACGAAAAGTTATGTGAATACA
CCTTTGTCTAATCCATCACTACTCTAACTGCATCCACAAACTTGTTGTCAAACTTGTCTT
TGCATGTTATCAGTTGACTTTCCACCATCTTATATTTATATTTTGCTTGCTGCAAATCAT
TCTTGGAATATCTTACTAAAGAACAGGCTGCCACTGTAGCCTGGGCAAGTGAAGTGTTCG
TCTTTGTCAGTGACGAAATAGATTCCTCTTGGGATGATATGGTGATCGCTGATATGGTCA
CAGCTGCATTGAATTTTTGAGAGAACTTCTCAGTTTTGGTTTTGTGACATGGGTGGTGAA
AGCCTTTTGCATGATTGTTCTGTGATCTGCTTCATCTGGGGTCGGATCCATGCATGACTT
GGATCCATTGGTGTGTTGATGTTGTGTCTTGGTAGGGATGTAACTTTCTGGATTTCTGTT
GAGCACCAGAATTCAGGAAGCATGTGAAAGTCCCCTTCTTCTTGCCCTTGAAGCCACCCT
TGGCTTTATGGGGTGGATCTAATCCATTCATGTCATCCAAAGTGTTTTGTTGGAGATGGG
ATGGGTTGTTTCTGATTTGGATTATGAGGGCATGATCTGTGAATATGAAATGAAAACAGC
TCAGCAAGTGGTGAAAATGGTATTTTTGAATGGGGCGTGCTAGCTCTTGTTGATGGCACC
ATGTGGGGATGGGATCTGATGGCGTTTGACACAGTACTCACTGAGAAATGGAGGTAACAC
TGCCGGAGTTCAGCAGTTTTGTTTTCACAGGCTCCAGTGTGTTGGCTGTGGTGTCACTTG
AAGAGAAAGGGCATCCAGGTGGATTGCAATGTAGTTGGTATGGAGCAGGATATTGTTGAT
CACTGTGTTGGTCTCAGATTAGAAGTTGATAGGGGAGAAAATGCACTTTTAGTGCTCAGA
ACAGCTAGTCACCATGGTTGATCATTATTTTTACGGACATGAATGACATTTTTTGAGCCA
GGTGGAAAATCTCATGGTTCCAGCAATGTCATGACATGCACAAAGGATGCCCCCATGCAG
TGACATTGCCAAAAACGATGTGACTACATTTTTTTGGTCACAACCGATTCCACACTTGCA
ACAATAACACTCTACCCTTGCTTCCCCAGAGCCAACAATCAGAAACATCCCTCACTGCTC
TCATACTGGGGAATAGTAAATGAACAGTATCCAATCTTGCAAAACTGATTTGCCATGTAG
GGCAAATGTGTACCAGCAATGAGCCCCCAACCATTTGCCCTTAAGTGGTCAATGGCTCCA
GAACATTCAGGGAAGAGGGATTGTCCCCACCAGACTATACCTGTGGCCATGAAGCCATTG
CGCTGACCCTTTGGCAGAAAATACATGTGTCTATGCTTGATTGTCATAAAGTAGCATGAT
TTCCTAGCGTAGAGCGTAATGAGATAACCGTGCCAGTGCGCACACAGTGCCACCGCACTT
GCATGAAAAGATGAGATGAGGGGACCCTTTGCTTGTGATGATCAACCAGGTTACTTATGT
GTCTCAAATGGGTCATTGCCTACTCTGTCCATGCTGCAGGATGAATGGCATGGAGAACAA
TGAAGCACCCAGATTCCTGACTTCAAGAACTACCTCAACCCATTTCATTGTGATTGTCAA
TCCTACAATGATGTTGACCCATCTACCTTTATGAAGAAATGAGCCATGGTTATGTAACTA
CAACATCTAGTTTAGCCTACTTTCATCTTGATGTTACAGCAATGTGCTCATCTGAAAAGA
AATCAAAAACGGCACTGGCCCCTCCTGCTGAGCCTTTCCTTCACTCCACTCAAGGATTGA
TCTCAGATCTTCATCTAACTTTCATGCTGTTAACAAAAGGAACAGCATGAAGAAGAGGAT
AAAGTCTGATGAGATGAAGGAATCCTTGCTCTGGCACCCTCTTCCTGACTCAAAGCTCAT
GCAGAGAATTCCACAATTCATTTCATCAAGTGCCTGTTCAGCATAACATCAGTCATCATC
ATTTTACAAATGATTACCCAGTGTTTGTAAATACTCCAAGATGTCCTGGGCAAAAGCACC
ATTTGCAATAACTGCACCTAGCGGCATCATTGGTTAGAGCGTGATAAAAGAAAAACTCTG
TATCTACCTTGGATGATTGTTTTTCTACATCATTGTAGTGTGATTTACCACCATTGTATT
GTGAATCAATTAATCTGTTGGTGGTAATTGATATGCGACGTCAGAAAACTTTCCTTTGAA
ACAGTGATTGATATACTTAAGACAACTTAATTCACTCTCTAGTAGTATTTTCAATTTGAA
TCTAAAATACATGAACAGACAATACACCCATCCTTTTATTCTGGATACTGGATCAGAATT
GCGTATTGGTCAATATCTTGTGGTTTTGCTTGGTGAATGAGCTGTAAATAAAAGGAGGGA
GTGCAAAATAGAACTTGCTCTTTGCCCCAAGCTTAGCTAAATCACCTCTAGTTCGTTCAT
TAATATCGTGCTTCTTAGAAACTGTCATTTGAAATGCGCCGATTCCAGGAATCCAGGCAT
CTATTCCTGCATAGTTTTTTGTTTTGGGCACATGAAGCTGCTTTGGAGGTTGCTCGGTTG
AAACTTTTTCTACAATTATCTTTGTTGACGGCGGGATGAGCAGGGGCTCTACACTGGGTG
GAGTTCGGGAGTTTCCACCTACCAACTTTCGGCAGGTAAAACTTCCCCCCTTCTCAAGTA
ATTCAATTGCATGCTGCTCAAATATGTATCCACGCAGTGCGGCCGTGAGAGGATTTCCTT
CACAAGAGGCAAGAAGGCGTTGCATTTTTTGTTTGTCTTGGAGATTGTGCTTATGAACAA
TGATATCCATGGCTTTTGCAGATGCATATTGCACGATCGGTTTTGTGAAAGGATCAGTTG
ATGTCATGTGAATTAAGGAATGTATGACCTTTGATCTTTCGGTGATGCTAGAGTTGATGC
CAATTTTCTTGATGCAATCGTCCAGCGAGCAGTCGTTGCATGCTTCTTCCAGTATCTCTG
TCGCGGTTTCTTCCGTCTCTTCCAATACAAATCGAGGGATTCCACCGAGAAAAGTAAAAC
GTTCACGCCATTTATCCTTTGCTTCTGGAAACAATGGTGCAATTGTTTCCAATTCATCCT
CGGTCCATATTGGCATGTAAAAGACTTGAGGCGCAGGAGGTTTCTTGAAATCATTCACCA
TTTCCCGTCGTGGGGAAGTCGATACGATGAACGTAGATCGATGCGAAGGTAACTGCATAA
GATGGAAATCTTTTTTGTCCTTGGCGTCAAATAAGCACCACAACGTATCATTCCAAAACG
AATAATCATCATCAAGAGGCAAGCGATCGCTGGAACACTGGAAGACACCACCATTCCCAT
CATAGTAGATGGGACATGAACCATATAAGAAGAGAACACGCTTTCGTTCCTTAACCAATC
TCCATAAGAGGTAAATAAGGAAGAGGGACTTGCCAATGCCAGGGGTACCAAAGATGATTG
CCTTGTGGATGCCACTGACTTGGAGAATACTTGATGCAATCTTTACATAGCATTCGCGGA
TGTACAGTCTATTCAAAGATATCAATGGAATGCATTCTTCTCCAAACGAAATCCATTCAT
CAGCTTCAGTCACGTTGGGAATGATGTTGAAGAATGGATCTGGGGAGGGATAGAAGGACG
GAGTTTGTATTGGCGGCGGGACGGCGACTACAAGCATGTCTTTCTTGCTTCCTAGCACAC
CGATAGATTCATTGGGGTCCAAAGGCTGTTCCTTCCCATCGGGTTCGGCATGATTTCTCG
CGTCGAAGGCCGCCTTGTTCTTGTAGACGACAAGTTGAGCGGGAGCGATGCCAGTGAGAA
TGGAGGAGTTCTGAAGGTGAACCAACTTTCGGAATTCAGCAACATCAGCGCCAGAAGGAA
GGGAGACAAAATCAGCCGTGGTGCCCTTGAACGGTTGACCAGTAGCAGAATCCAAGAGCA
GAAACCTGTATGAAGTTGTTTTCTTGGTTTTCTTGTTACTGACTAAGATTTCATTTCTCG
GTGATGGGACGGCAACGATGAGGGCCTCTTCTTCTGATTCCCCAAGGCCATCCAGATTGC
GAGAGGCCTTCAATGGCTGCTCCTTCCCATCATCTTCGGCATTATTTCTCCTGTCGAAGG
CCGCCTTGTTCTTGAAGACGAGAAGTTGAACGGGGGCGATGCCAGGGAGAATGGAGGAGT
TCTTGGCGTAAACAGCGTCTCGAAACTGGTCAATGACAGGAACAGCGAGCAAGGAGTGTA
GGATTGAGGAGACAGAGCAGTTTTTGTACGGCTCCCCGGTCTCGGAGTCCACGAGAAGAA
ACCAGATGAGACGAGGGAGAGGGGGAGGCAAGGATGCGGAGGATTGCTGTTGGCCGGAAG
ATAACATTGTCTGGGTGGTGGGAATGGTAGGGTACGGCGCGTGGCTTTGTTCGTTAATCG
TGCGCGAGACAGGACAGAAAGGGCAACAACTAGAGGAAACACAACGAAATCTACGATGAT
ACAGTGGGGATACTCCCGAGAGGCCAGGAAATCACAAGACACTTCATAGCTCGCATACAC
TGGAATCTCACAGTTAACGAGTTATCTATATTGAGGTTGAGGGAAACAGTGAAATAAAGA
AAGTAACATTAAAAATATGTTTTGTTTTAGAGGAGGAAGCACGAACATTTTGTTTACCTA
CACTTCACAATAAAAACGTCTAAAATGATGTGTCTTGTTAGGAGGTGTGCGATTCGTGCA
GGGTGAAATTTTCGAGATTTTTTTATATAAGCCAATCATAGCCTGTAATATTATAGCCTA
TAATATAGCCTATAATATAGCCTATAATATAGCTTATTTCTAAAATAGCTTATTTCTCGA
AAATAGCTTATTAAATAGCCTATTTTCGAGAAATAAGCTATTTTCGAGAAATAAGCTATT
TTAGAGAAATGGGCTATTTTCGAGCTCTACAGCACAAATTACTATTCCTACGTGACTAGT
GTTGTTATTTTCGAGAAATAGGCTATTTTCGAGATATAGGCTATCTGCGAGAAATAGGCG
ATTTTCGAATTTCGAAAATAGGCTATTTCTCGAGCATAGCCGATTTCTAAAATAGCTTAT
TTGTTTAAAATAGCCTTTTCCCTAAGCGTTTCTTTTGACAGCTTGTCGCCAATAGTATCT
GGTACTCCTATTTATTGCCTCTCCCACGTCATTTTCATTTCTCGCGTGATTGCAAAAAGA
AAAATATACCTAGTATGGTGTATGTAGTTGTTAGGTATTGTATTGTACCGTACACCATAA
AAATCGAGCAGCACTACAGAAAACGATCAATAATAACTGTGATAGTTTCCCTCAACCTCA
TTGCACTCAATACATACACACTAACTTGACTAGACGATTCCTTGAGTCCAGCCCAGTTAA
CACTACTCAAATCTTCCTTGATCTGAGCTACTAGCAAACCTTGTCAACACAACAGTGGGG
ACTGTCTTGCCCAATGCTCCAACTCACAATCTTGCAGGATTGTGTGGAGGTTGAATAGCT
TATACCAAAAGAGGTAGACAGGGAGAGCAGATCGCAAGATTCTCAACGGCGTGGAAGCCC
CGGTGAGGGATGACAAATAACTCATGCCCAGATGACAGAGCCCTCACCAGTTTTGATGTT
AATTTCCATCCATTGGATCACAAGCAGATCAAAACCAACCCCGTTGAGGCAAATCCAACA
CAGAACATAAAGTTCAAAATAACCAGGGAGGGTGGGTGGGACAAAAAATAAAGCTAAAAC
CACGTAGAATAAACCGCCGTATCTGATCAACCGATCCGTCAGAATCTCACGTAATCTCAC
TTAGCCAACAATTCGCACTTCACAACTTTGACAATACAAAGTTGTGAATGCAATTGTTCG
ATCCAGCAAACCTTGTTTGCTTGCGTGCTGATTGCTGTAAGGACATGGAAATAAGAGGCA
GTAATGCCAGGTGCACCTCTTCCTTCCGCTAAAAGAAAGGAGAGGCTTGACACCTCTTGA
CACCTTCCCTTTTAGTCATCATGCATAGAACAACTCCATCACCTGATGCACTAGTCTTGG
ACACAGTCACGATTTCTGACTGACGATTGTCCAGAACTCACAAGTGACCTGACGTCACAA
GCTACACGTACTTTCTGCTACGTGATGTCTTGCAGAGTTGATTCTATTGCCTTCGCAATC
ATCCTTGGTGCAACGAATGTGTTCTTGGATCCTTGAGCCTTCGGGTCTACCCACTTAACC
ATCCTGGTACGGACAGGTATACTCCTGAGAGGCCAGGAAATCACAAGACACTTCATAGCT
CGCATACACTGGAATCTCACAGTTAACGAGTTATCTATATTGCACTCAATACATACACAC
TAACTTGACTAGACGATTCCTTGAGTCCAGCCCAGTTAACACTACTCAAATCTTCCTTGA
TCTGAGCTACTAGCAAACCTTGTCAACACAACAGTGGGGACTGTCTTGCCCAATGCTCCA
ACTCACAATCTTGCAGGATTGTGTGGAGGTTGAATAGCTTATACCAAAAGAGGTAGACAG
GGAGAGCAGATCGCAAGATTCTCAACGGCGTGGAAGCCCCGGTGAGGGATGACAAATAAC
TCATGCCCAGATGACAGAGCCCTCACCAGTTTTGATGTTAACTTCCATCCATTGGATCAC
AAGCAGATCAAAACCAACCCCGTTGAGGCAAATCCAACACAGAACATAAAGTTCAAAATA
ACCCCAAAGTTTATACCACGAGTATACCATATGCTCGGCTGCTAATCCTGCCCCGAGATA
CTGGCCAAGTATTTCTCCTTATAAAGCATATGAGTACCTCCATGTCAGCGTACCTAGCTG
ACTAGCGTCAGAGTAATGATCAGCCATATCAAAATTTGGCTTCCTTCCTCTGGCACGCTC
AACCTTCCTCCACCGATTTACCATTTCAACTTGATCCTTGGGAATGCCCGCTCGCCGGGC
TCGAGTCTCAGAGGTCTTACGAAAAGTCCTACTAATTCCGTACCGGGTTATATCAGATTT
TGTATCAAAGAGATTTTCATCTTCCTCCTGTATGATTTGGATGTAATGTCTAACTAAAGC
ATTGTACTCGGTGGGTGAGGGGGGCTGGCCATTTGCTATCACAGAAGGCATACCCAGATG
TTCGACCTTCCTCATCACACAGAGCCATTAACCGCTCAATCCACTTCCGTGAACGCAAAC
CTGAGGTGGATTCATTTGCTAGGATGATTGAATGATATCGTTCGCCCGTTTCACCCTTGA
ACTTTCCAAGCAAACAGATGCAAACCCGATGCAGTGCTCTAGACTCAGCCTCCGTAAAAA
TTTTCTTCTTTACAGTCCCAGAAGGAATTGCTCCAGTTCGTCCCACATTCAAATACCTTT
TTGTAGCTGCAATATCCAAATAAAAGCCTTCATGGCCCCTTAGAGAGCCGGCAGTGAGTA
TTGTGACAAGGTCACCAAATCGTGTCAAAAGTTTTGTGTGTGCTGGATCCTCTGATGTAG
ATATGTCAATGTCAACCAGCTCAATTAGGCGCACCACAGCTCCAATAGGAACGGACAGTT
GGTTCTTTGTTTGATAACCCATCCAATCCTTAGCACCAACTAGAAAATTGGCAAAAAATT
CCGACTGGGTAGGGGCACTAGTGATGCTCACGCTGCGATTGAACCCAGAAAAGGAGGACC
CCTCAGAAACTCCGATTGGTGAGGAACTCCACATCTTTGTGTAAGTGGACCTGTACTTTC
GCATTGTATCATGTTGAATGCTATTGGCTATCCGCCCTTCGGCCTTGACTGATTTCATCA
GCATCTCCACCGCTACGCCCATACCAACCTGATCTGCCAGAGGGAAAGGTCCTCTGGCAG
GAAGCCTCGGGAGTGCGTCCAAGCTCAGTGCACATACTTACTATGCTTATGACATTGTCA
ACATGGGCCTTGATAGTGCCTGCTGCTCTAGAGTTGATTGCATCCAAATTTGCTCGCCGA
ACGCACATAAGGTAAAAACGATCACCTATTGGATCAGGATTTCTTCCTTCCAAATTTCGA
ATCCAACACACCTCGCACTGTATGGGGAATACTACATGTGCTCCTGGCAATCCAGTGTTC
AAGCGTGCATCTCTGGCTGCCTGACCTTCCCATTCTACATCATCATCATCCTTTAGTATT
GCCAGGGGAAATATTTTCCTCCCTTGGCAGGTGTAGCATTCGGAGTGCCACGCTTGCCGG
CATGCAGGCCAGTTTGTGCGGGAGAAGGAGTAGTTTGCGCAGAATACGCCCTGCAAGGAA
GTTACCCTCTTTGCACACTTGACGCAATTGCCTGCCCAGTTCCACCATGAGGGGGGCTCT
CTTGAGACTCCACGGCCTGTGTGGTATGAAAGGAAGGATCACCCCAATAAATAGGGGTTC
AAACATGTCAGATGGCCAAAATGAAATTCCAGGTTCAACAACAAAGGAAAGGTTGATGGC
TTTGTGAAATAATCTTCTCCAGCGTGGAGCCATCAATCTAGGGATCACAATGATGTGTGT
GGTATCGGTTCTTTTATGCCGGGCTTTAAGAATCTCTTCAAGTACAGCATCAGCAACGGC
TGGTTGAGGCGCCCATAGGTGGGTGTTACCGCTTGGCTCATGATCAGGCATCCACACTCC
ATGTTTGTCTAGATGTCCTCCTATAATCCCGTGGCCTTCCATAAACCACTGCTCCGGAGT
AAGGGGATTGATATCCCTCCTGCCACACCACGATCGTATCCAAGGGAGAAGCTCAGGGGA
GCGTTCGACTGCTGTTTTATCCAGATCAACAAAAGACAACATGCTTTGCCCAGCCATCAC
ACCTTCCAGCAACAGCCCTCGGGAGCAACCATCTGTGCCTTGGGCGATCATCCTAGTTCC
TGAGACATGAACCACATGTAAAATAAGGGAGTAGTCCAATGATAATTTGTGCAAACGTAG
GATCAGAGCATGAAGCTTTTTGACGATGAGCTGCCCTTGTAATAAGCGCTCTCTGCAGTA
GAGTTATCTGTGAACAGGAACATCTCAGTATCAGTTAGTCCACCCAAAGCAGCTTCTGCT
TCCAGGTCTTCAACCAAATTTCTCAGCTCTCTGTAGTTTGAACTCTCGCTTTCAACGGAT
GCATTCCACACACCTACTCGAAACTTGACCTCACCTGCAGGGCCGAGTTCTCCACTAGAG
TGGTGTATTGTCTTGAATGACTGCTTTGTAGATCCTTTCCCCTTGCCAGAGGCGTCCCCA
AAGCCGTAGAAAACATTGGCTACATGATGAGGACGCACTATTCTCAGAGGGGCAGGGCGG
AACTGGTGAGTTTAATCAGTGCCTTCAGATTGTCCATCAGACGGGGAGCTGGTTGAGTGA
CACCATCCATTGGGGCATGAAGGACAGTTTTAGAGCTGAGAAGCTTTCTCATAGAGTAGG
CAGCCGCTGCCTCATCCTCATCCCGCTCAATAACAACACCGTCATCCATTTCCATCTTGT
CAGTCATCTTCTCGGGGGGAAGTTTCCACCCGTCAGCATCACGGTTGCCCCTCCACATTT
CTGCTGTGAGATGGAAACCCTTTACATAAGGGATCAAGGGAGGGTAAGCGCGAGTGACAT
ATACCAGAAAACCTCTGTCAGAGAGAAGGCGTTTATGATCCAAACGAGTCTCTCCACTTT
GCACCACATCGGACCAATACTTCAAAATATCCTTCATCTTCCTCCATTTTTCCTCAGATG
TCAGAACACAGACACCTTTATCCTCCACCACATGAACAACCGCACCAGCCCATGCCCGGG
GCTGTTGACTGCATTCGTCTGCTTTCCGAGCAGCATCCTGAATGCCGAGATAAGCCTGTT
TGGCTGCCATTACATGGGCAGCCAACCAAGTCAACTCTTCGGTTGCGCCAGTGACTCGTT
CATCATCAACGAAAGTGAATAGCTCACAAGCCACTAAGCCATCTTCCCTAACTTTAGCAA
TCCAAGAGGTCGTGGGATCATAAGAACTTGTCCCTGGAAGATTTAAACGCACTGAATTCC
ACTGGAATGGGTTCATAGAGTCTGCCTTGTCACCTCGAATGACTTCTTCTGCAATCAAAG
TCATCCTAATCGAGTTATAAGGTGAAGGCGAGAACCCCATGGCGTTACTGAACCCAATGA
TACCAACGCTGTTTCCCTTGAGAAACTTCTTGTTCCGTCATGATAGGTTTTATATCCACT
CCTGCATACTGCCAGGCCGACTCATGTAACTGAAAGTTTAGAAACATGTCACCAATATCC
CGATCCGTCATCCAAGATGAGGCATCTAATGCCCTCACCAGTGAATCAATAGTAGGCAAC
CAGAATGAGGGAGACCACACCGCATCGTTGAGTCCACTGGCAGTACCATCATAAACAATC
CGAATGTCGCGTAGACCCTTAGGGACAGCAAAATACTTGATGAGAGATTTGATGTCGAAG
GTGGTTCTTGCTCGCACCATGTAACGGCGTCTGATTACTTTCAACACCTTAGCCCGCACT
TGTTCTTTCACCTCGGGATCTGGAAATTCAGGCTTTCGTTGTTTGGAGTCTGGTCCCTGC
TTCTCAAAAAAAATGGGTACTCCATCTCGAGCAAGTTTCCTGTAGAACCGGGCCACCGAA
AGAAATGCAAACGGGAGCCTGACAAGTACTCAAAGAAGTTTGTTTCACTGGCATGCCACA
AAATGTTCCTGATGGCATCTACCTCCTTGCCCAAACGATTGAGCCGATATTTTCCCTTTC
TTTGCTCCTGGGACCTCCAATCTATTCCAAATTCGGCATCCAGATGTTCCATGCAATCCA
GATAAAGAGCCCGGCAAAACACCCGCAGCTCCAACTCTCGACTTGAATCTAGAAACCGTT
CCTTGGTTGTGTCATCTACTTTAGACTTAATACGATCATTCCAGAGATGCTTGGGTACCT
TGGAATCATCAGCTTTCACGGCTTTCTTTCCAATTGTGGCTTCTTCAACCGAGCTCAGGG
TTTTGAAGAAGGTAGATTGAATAGTTGTGAAGAGGCTTCCGAGGTAAAAGTAAACAAAGT
TTCTGCTGAAGCAATTGAAGTAGTGGACTGATTATCCAAGTCTCCTGTGTCTGAGGCAAC
TGACCAACTGTTTGAGTAGCTCCTACCACCGAATGAAGTAATCGATTCGGTAGCCTCTTC
AGTCTCCAAAGTGATATTTGCATCCATGGAGACATCATTCAAGAACTCCCATTTATTAAT
GTTGGAAGAATGGATTGGCTTCTTTAAACACGCCTTTCGCCTGGGCATGAAGCTGTCATC
ATCAGACTCGGTGTCATAAGATCTGTATGTGACGTCAGTGACTGTAGTATCATCAGAATC
AGATCGGTCAATCAGCAGAGGAAGTGTAGAGCACAAGTCCTTGGTGTCATCATCAAATTC
CACTCTGTCATCGTTGGGGTAAAGAAGTACACCCAACGGAACAGGGATAGTAGTATCTTG
CATCGGCCTTGGCATGTTACACTCGACATCGTCTTTTACAGCCTCAGCGCTACAATCAAG
TTTTTCATCCCCTAAGTCACTAGAGACAATGGTGGGCACCTCCGGTGATAACACAACTGA
CTCTAATGTTTCCAAAACACAAACCCCCCCATCACTCCAGAGTTGGCGGAATAGTGACGT
CAAAATTACTGGTGAAGGTGCAGACTCGAATGGCAAGGGGTGATTTACTCCCCAATGACC
ACAAGACTGCAATGTGTCAAACAAAACAGACGGGACATCGTAGATGGAGAGAAACTCGTC
TTGAGATAACAATCGGCGGACGAGCTTTCCCTCAGAGAAGACAGATGGCCCAGCAACTTC
TAAACAGGGAGAGGAGACAGGTAACAGTCCTTCTATCCGCAATAAACCATTAGAAGTTAT
AGGCCGCGTGTGATCCAAAGATACAGTTGGCAGTACACTACGTGGCTTAACAGGTACGGA
GGCAGTCGGCTTCCAAAATGCCGGATAGAACGAGGGACATTTGGTGGATGCTTGAACTGA
GAAGGCCGAATGTCAAATGACCTACTAAAAGCAATGACATGTGCAGCATTGGTAGCACCA
CCATAATCGGAATGGCGAAAAATGACGGGGGATAAGTTGAAATGCGCACAGGCACCAACA
GCCTGATTCATTAAACGCCGACCATGTTTGAAGGACACGCCCCGAACAGAACGCTGCACA
ATCCACATCACATCAAGGTAGCCATCTAGAAGGAGATTGGTCTTGGTGAAAAATTCCAAA
GAGCCAGAAACGATAATGACCGCAGGAAAAGGTATCGATATTCTTGACAGGGAAGGTAGA
TCCGCAATAGCAATGGATGAATTTCCCACTAAAGGCTCCACAAGGGCACGGAAGGAACTT
GAACAAATAATTAAGGCAACGGGCAATTTCAACAAAAGAGCCACGACAACACCATTGCAC
CAAGCTTGTGCAATGAACACCAACGGAGATGGGAGCATAATAGGAGACACTGAACCAACG
AAAGTCTGCGTAGACTGTCCGGATTCTAAAGCATATGTCACCGGCTCCCTCCTAAATCAG
CTTTGAGGATTCATGCCGCACTTGGTTTTAAGCGCCTTGATGTCGTTAGTGGTCTTGTCA
AGTCGAGTTGTAATTGCCTTGTCACGAGATTCACTCTTCGAGTTGGCCGAAGCAATGTCC
TTTTCCAAGTCCTCTAACTTCTTGGAGACTCCAGAGGCAAAATTGGATCCGGTCTGTTCC
GCCAAGAAACGAGTAAACATGCTACTGATAAGCACATGAGTGCCAAAGCCCAGCTCCAGG
AACTCGTCCATCACCATATGACACTGCATCGCAATCCACACAGCCTTTGCCAGGTAAAGA
TGCTTGTCCCTAGATGCCGAAAACACTTGCATCTTCATACGCAAGGTAAACATTTTTCGG
AACATCACTTGCAATTCATCAGACACCAACGTGTACACCTTGTGCTCCGGAATTCCATAC
TGACCAAGAGTCAACAATTCTTCAGAGATATAACCTGCGAGGGCAATCCACCAGTCATGA
GAGCGTGTCACTAGCATGTTGCACAACCTACGAAAATCACCATTGGAGTAGTAGTCTTGC
AAATACTGTTTGGCCGTAGCTTGAGCATCCTTAACATCGCTCAAGAGTGACTTTTACCCC
CTTCCAAAACAGGCTTGCCTTCCCAAGAAGTACGACAATGCAAAATAGGATAGCGAGACC
CAACAGGCACTGGTTTGCCTGAATCACCGAGGAGATAAGGAGGGCACTTCTGACGAAAAG
AAGCAATCAGAGAGCAACACGTAGGATCCGTGATGCCTGATGCCTTGGCCGCTTTGAGCT
CATTTGTACTCTTTTCTGTTGCATCGTTGCCACTAGGAAAATGGACCCAAATGGAGATTG
CATCCACAGCACCTGCAAACTGATCAGGATCAATGTCCTCATTGACAATCAAGTTTAGGA
TTTCATTGATGTCCTCAAAAGCGAAGGAGTCAACCTTGACTCCCTTCGAATAAGTGGAAG
ACTTGAGGGAATCGATTTCACGTCGTTGATCAGTAAGGGTTTCACGCGCTTCGCGAAGTT
GCTTCACCAACCAGTCAAGTGAGATAGTGTCGCCGTCGACTTGGCCTAAAGAAGCATTTG
CATCAAGAGATGAACTGGTAGCCACCGCAGAAGACTGACGTGATTGAGCTCGAGTGCTAG
ACAGAGCGGAGTCAAACACATCACCCAAGGGGTCAGATGATGCGGATTCATTTGCACGTG
AGGACACCATCCTTGATTCCAAGTCATTCAGACGATCCTCAAGTTCGACGCGATGTGCGT
AGGCATGATCAGAAGCAGCTCTCACTGTAGCAGCTGCCTTGTGTGCAAGACCATGTAGAC
GGGCATCAATATCAATTGACTGAACGTTGGCTTGTAGGGCAGACACATCTAGCTTCATAG
CTGTGATATTATCCTTTAAGTGTGTTATAGACTGCAACACAGATCCAAAACGCAATGCAA
ATACAGAACGAGAAGATTCCATAGTAGTGCCAAACAGAAGACTCTCTAGCGCAGAAACTT
GAGTCTCCACCCTCTCAGCTTCTGAGTTCCACTCATTCTTTGAGACAAAGGTACGTTCCA
TCTTAGCATCCATACCTTGGAGAGTTTGAGGGAGCAATCCAATCACGTCATTGATGGAAT
CAACAAGAGAAAGTGCCGTCCCTTGGAGGGCAGACACAGGCTTGTACCAGGGTTCCAATT
CATGCAGCTCTGGCAATGCAAACAATACCATGGTGGGCTTGAAAGCATTCCATGCTGCCC
TGGACAATGTAAGCTTCTCAAGTCTCGAGGAACGCAATTGCTCAGGCTCCGACGGCTCCT
CGTATGCATTGAGTTCACTGATCTGGTCGCGTTAGGTCCTCGGTCTCTCCAAAAAACATG
TCATCTTGAGGGGGCTCGACTTGATCCACTTCTTCAGCAGGTGCTTCAGATGTAGCAGCT
AAAGGAGTAAGAACCACCAAGCCATTGTCAACCAAGAAGGAGTGTAGAATCTCAACCCAA
TCACGAGAAGAATGTGATTCTCTGGTAAGATCCATCCGATTATGCTCTGACAGATCTGCC
ATTGTCACGAAAGGGTGGCAAAGAGCAGAATCCCTTGACATTCGAATGTAATAAGACTCG
AGAGTAAGCTCCGCCTTAGCTCCATCATGCAAATCGTACCCACAATCCTCACGCCCATCA
ACCCTCATCTTTGTACAGAACCGCTGTCTCGGACCACCCATGTGTCGTAGAAAAGTGTTG
CTGTGTTGTGATTGTATAAATGATTGCTGTGGTACATTTTTTATGACCACCTTTCCAGGA
CTATCAGAGGGGCATGCTATACATGCTAAGATCAATGCAAACACGAAAGATCTTGGTCTT
GGTGTATTTTATGTAAGCAAGTTTGCCACCTTACACTGTATCAGACTGTATGCATATAAT
GCCATATGGAGGCCATAGGGTGATATTTGATATTTTTCACGTCACTTCTATCTAGTGTTG
CCAACATGGGGCCCTTTACGGTGTAGCACAAAAACACTCATCTGTGTGTAGATGCTACAA
GACCCTGATGTCAGTAACTGCAATCAGCCATATCTCCCCTCCCTTTTTGAGCCATCTGGA
ATAGGAGATATCAAATCCAGACAGTGATGAAAGAGGTTACTGCCTTCCAATCATCAAGCA
GTGATGTGCACTCATTGAAAGTCTAGACTATTGATATAAGTGACTCTGCTGATTCGTCCT
CCGTAATAACACAGCAGTTGACACAGAGACTGTCTTGTATCCACCCTCATGAAGGATTTT
AATGATAACATTATGTATTGGAGTCTGCCGCCTACTTGTTGCATCAATTAACAATTGATC
AAACCACTTTGCCCATGCAATGTCATATGCAGCAATCAACTTACTCACATGAAGCAGAAC
GGTGCAACATGATGTAACAAATTTAAAACTAGGCAGCTCCTTTACAGTTGTAGTGCTAGG
TTCTAAAAGCATTGCAGCTGAAAGAATATTTGGTACTACACAGGATGTTGGGGTGAAATG
TGCTAAAAATTCACGTACGAGCTGTATGATTTGGCTTCCCACGTACTTAGTTTTCCAATC
TTTATTATTTCATGGGGCATTAAATTCTATGTGCACAAAAAGAAAAAAATCATGAGTCAT
TGGGTATGATGGGTTCTGCCACAATGTTTACATGTATGCATTCAACTGCAGAATTCAAAT
CAAATTCCAATTTATTGATCAGACAGTCCCTGTCATGACCAAACCAGTCAGGCGTTCAAT
CTCCTTTAAAGCATCACTTTGTTCCTCAAGGTGTGCAGTGTAATCAAAATCCAAAGCATC
TCAATCAGAGTTGTATTGCTCTTATCAAGTGTTGCTCTGCAGTTTGGTGCACTAGCTCTG
TGTTTGCTCATGTTTCTGAACTAGCACTCTGTGTTTAGTGCATCTCATCCAGCATGTCAA
ACGATGTGTCATGGAGTCCAGCTATTAGCTCCTCTGCCTTCTTGAGCTGCATGTTATTTT
AAATATTGTGGCAGCATATTCTGTCTTCAGTTTCATCATGGATTCTCTATGCTCTTGCTG
TAAAGTGTCCAATGCCTGCTGCTTATCTCTCTTGAGTTGGCTAGACTCAGATAAGAGCTT
CTCAGCTATAAAACATTATTTATCTGTTATTAATATGTGATGTAATTAGAATGATACCAT
GATGGGATTCACCTTAAATACTTAAGCGTTGCTAGAAGTTGCTTCATTCAGAACTGCACC
AGCTTTATTTAGAACTGCATCTAATTGTTTATCAGCTCTTTGGGAAATAACAATAACATG
TCTGGTGATTATCTCCTGAATGCAAATTACAAGTGAGTTTGTTTGATATTTGAATATCAT
ATAAGAGGAATGAACGAAAAGTTATGTGAATACACCTTTGTCTAATCCATCACTACTCTA
ACTGCATCCACAAACTTGTTGTCAAACTTGTCTTTGCATGTTATCAGTTGACTTTCCACC
ATCTTATATTTATATTTTGCTTGCTGCAAATCATTCTTGGAATATCTTACTAAAGAACAG
GCTGCCACTGTAGCCTGGGCAAGTGAAGTGTTCGTCTTTGTCAGTGACGAAATAGATTCC
TCTTGGGATGATATGGTGATCGCTGATATGGTCACAGCTGCATTGAATTTTTGAGAGAAC
TTCTCAGTTTTGGTTTTGTGACATGGGTGGTGAAAGCCTTTTGCATGATTGTTCTGTGAT
CTGCTTCATCTGGGGTCGGATCCATGCATGACTTGGATCCATTGGTGTGTTGATGTTGTG
TCTTGGTAGGGATGTAACTTTCTGGATTTCTGTTGAGCACCAGAATTCAGGAAGCATGTG
AAAGTCCCCTTCTTCTTGCCCTTGAAGCCACCCTTGGCTTTATGGGGTGGATCTAATCCA
TTCATGTCATCCAAAGTGTTTTGTTGGAGATGGGATGGGTTGTTTCTGATTTGGATTATG
AGGGCATGATCTGTGAATATGAAATGAAAACAGCTCAGCAAGTGGTGAAAATGGTATTTT
TGAATGGGGCGTGCTAGCTCTTGTTGATGGCACCATGTGGGGATGGGATCTGATGGCGTT
TGACACAGTACTCACTGAGAAATGGAGGTAACACTGCCGGAGTTCAGCAGTTTTGTTTTC
ACAGGCTCCAGTGTGTTGGCTGTGGTGTCACTTGAAGAGAAAGGGCATCCAGGTGGATTG
CAATGTAGTTGGTATGGAGCAGGATATTGTTGATCACTGTGTTGGTCTCAGATTAGAAGT
TGATAGGGGAGAAAATGCACTTTTAGTGCTCAGAACAGCTAGTCACCATGGTTGATCATT
ATTTTTACGGACATGAATGACATTTTTTGAGCCAGGTGGAAAATCTCATGGTTCCAGCAA
TGTCATGACATGCACAAAGGATGCCCCCATGCAGTGACATTGCCAAAAACGATGTGACTA
CATTTTTTTGGTCACAACCGATTCCACACTTGCAACAATAACACTCTACCCTTGCTTCCC
CAGAGCCAACAATCAGAAACATCCCTCACTGCTCTCATACTGGGGAATAGTAAATGAACA
GTATCCAATCTTGCAAAACTGATTTGCCATGTAGGGCAAATGTGTACCAGCAATGAGCCC
CCAACCATTTGCCCTTAAGTGGTCAATGGCTCCAGAACATTCAGGGAAGAGGGATTGTCC
CCACCAGACTATACCTGTGGCCATGAAGCCATTGCGCTGACCCTTTGGCAGAAAATACAT
GTGTCTATGCTTGATTGTCATAAAGTAGCATGATTTCCTAGCGTAGAGCGTAATGAGATA
ACCGTGCCAGTGCGCACACAGTGCCACCGCACTTGCATGAAAAGATGAGATGAGGGGACC
CTTTGCTTGTGATGATCAACCAGGTTACTTATGTGTCTCAAATGGGTCATTGCCTACTCT
GTCCATGCTGCAGGATGAATGGCATGGAGAACAATGAAGCACCCAGATTCCTGACTTCAA
GAACTACCTCAACCCATTTCATTGTGATTGTCAATCCTACAATGATGTTGACCCATCTAC
CTTTATGAAGAAATGAGCCATGGTTATGTAACTACAACATCTAGTTTAGCCTACTTTCAT
CTTGATGTTACAGCAATGTGCTCATCTGAAAAGAAATCAAAACGGCACTGGCCCCTCCTG
CTGAGCCTTTCCTTCACTCCACTCAAGGATTGATCTCAGATCTTCATCTAACTTTCATGC
TGTTAACAAAAGGAACAGCATGAAGAAGAGGATAAAGTCTGATGAGATGAAGGAATCCTT
GCTCTGGCACCCTCTTCCTGACTCAAAGCTCATGCAGAGAATTCCACAATTCATTTCATC
AAGTGCCTGTTCAGCATAACATCAGTCATCATCATTTTACAAATGATTACCCAGTGTTTG
TAAATACTCCAAGATGTCCTGGGCAAAAGCACCATTTGCAATAACTGCACCTAGCGGCAT
CATTGGTTAGAGCGTGATAAAAGAAAAACTCTGTATCTACCTTGGATGATTGTTTTTCTA
CATCATTGTAGTGTGATTTACCACCATTGTATTGTGAATCAATTAATCTGTTGGTGGTAA
TTGATATGCGACGTCAGAAAACTTTCCTTTGAAACAGTGATTGATATACTTAAGACAACT
TAATTCACTCTCTAGTAGTATTTTCAATTTGAATCTAAAATACATGAACAGACAATACAC
CCATCCTTTTATTCTGGATACTGGATCAGAATTGCGTATTGGTCAATATCTTGTGGTTTT
TGCTTGGTGAATGAGCTGTAAATAAAAGGAGGGAGTGCAAAATAGAACTTGCTCTTTGCC
CCAAGCTTAGCTAAATCACCTCTAGTTCGTTCATTAATATCGTGCTTCTTAGAAACTGTC
ATTTGAAATGCGCCGATTCCAGGAATCCAGGCATCTATTCCTGCATAGTTTTTTGTTTTG
GGCACATGAAGCTGCTTTGGAGGTTGCTCGGTTGAAACTTTTTCTACAATTATCTTTGTT
GACGGCGGGATGAGCAGGGGCTCTACACTGGGTGGAGTTCGGGAGTTTCCACCTACCAAC
TTTCGGCAGGTAAAACTTCCCCCCTTCTCAAGTAATTCAATTGCATGCTGCTCAAATATG
TATCCACGCAGTGCGGCCGTGAGAGGATTTCCTTCACAAGAGGCAAGAAGGCGTTGCATT
TTTTGTTTGTCTTGGAGATTGTGCTTATGAACAATGATATCCATGGCTTTTGCAGATGCA
TATTGCACGATCGGTTTTGTGAAAGGATCAGTTGATGTCATGTGAATTAAGGAATGTATG
ACCTTTGATCTTTCGGTGATGCTAGAGTTGATGCCAATTTTCTTGATGCAATCGTCCAGC
GAGCAGTCGTTGCATGCTTCTTCCAGTATCTCTGTCGCGGTTTCTTCCGTCTCTTCCAAT
ACAAATCGAGGGATTCCACCGAGAAAAGTAAAACGTTCACGCCATTTATCCTTTGCTTCT
GGAAACAATGGTGCAATTGTTTCCAATTCATCCTCGGTCCATATTGGCATGTAAAAGACT
TGAGGCGCAGGAGGTTTCTTGAAATCATTCACCATTTCCCGTCGTGGGGAAGTCGATACG
ATGAACGTAGATCGATGCGAAGGTAACTGCATAAGATGGAAATCTTTTTTGTCCTTGGCG
TCAAATAAGCACCACAACGTATCATTCCAAAACGAATAATCATCATCAAGAGGCAAGCGA
TCGCTGGAACACTGGAAGACACCACCATTCCCATCATAGTAGATGGGACATGAACCATAT
AAGAAGAGAACACGCTTTCGTTCCTTAACCAATCTCCATAAGAGGTAAATAAGGAAGAGG
GACTTGCCAATGCCAGGGGTACCAAAGATGATTGCCTTGTGGATGCCACTGACTTGGAGA
ATACTTGATGCAATCTTTACATAGCATTCGCGGATGTACAGTCTATTCAAAGATATCAAT
GGAATGCATTCTTCTCCAAACGAAATCCATTCATCAGCTTCAGTCACGTTGGGAATGATG
TTGAAGAATGGATCTGGGGAGGGATAGAAGGACGGAGTTTGTATTGGCGGCGGGACGGCG
ACTACAAGCATGTCTTTCTTGCTTCCTAGCACACCGATAGATTCATTGGGGTCCAAAGGC
TGTTCCTTCCCATCGGGTTCGGCATGATTTCTCGCGTCGAAGGCCGCCTTGTTCTTGTAG
ACGACAAGTTGAGCGGGAGCGATGCCAGTGAGAATGGAGGAGTTCTGAAGGTGAACCAAC
TTTCGGAATTCAGCAACATCAGCGCCAGAAGGAAGGGAGACAAAATCAGCCGTGGTGCCC
TTGAACGGTTGACCAGTAGCAGAATCCAAGAGCAGAAACCTGTATGAAGTTGTTTTCTTG
GTTTTCTTGTTACTGACTAAGATTTCATTTCTCGGTGATGGGACGGCAACGATGAGGGCC
TCTTCTTCTGATTCCCCAAGGCCATCCAGATTGCGAGAGGCCTTCAATGGCTGCTCCTTC
CCATCATCTTCGGCATTATTTCTCCTGTCGAAGGCCGCCTTGTTCTTGAAGACGAGAAGT
TGAACGGGGGCGATGCCAGGGAGAATGGAGGAGTTCTTGGCGTAAACAGCGTCTCGAAAC
TGGTCAATGACAGGAACAGCGAGCAAGGAGTGTAGGATTGAGGAGACAGAGCAGTTTTTG
TACGGCTCCCCGGTCTCGGAGTCCACGAGAAGAAACCAGATGAGACGAGGGAGAGGGGGG
GGAGGCAAGGATGCGGAGGATTGCTGTTGGCCGGAAGATAACATTGTCTGGGTGGTGGGA
ATGGTAGGGTACGGCGCGTGGCTTTGTTCGTTAATCGTGCGCGAGACAGGACAGAAAGGG
CAACAACTAGAGGAAACACAACGAAATCTACGATGATACAGTGGGGATACTCCCGAGAGG
CCAGGAAATCACAAGACACTTCATAGCTCGCATACACTGGAATCTCACAGTTAACGAGTT
ATCTATATTGAGGTTGAGGGAAACAGTGAAATAAAGAAAGTAACATTAAAAATATGTTTT
GTTTTAGAGGAGGAAGCACGAACATTTTGTTTACCTACACTTCACAATAAAAACGTCTAA
AATGATGTGTCTTGTTAGGAGGTGTGCGATTCGTGCAGGGTGAAATTTTCGAGATTTTTT
TATATAAGCCAATCATAGCCTGTAATATTATAGCCTATAATATAGCCTATAATATAGCCT
ATAATATAGCTTATTTCTCGAAAATAGCTTATTTCTCGAAAATAGCTTATTAAATAGCCT
ATTTTCGAGAAATAAGCTATTTTCGAGAAATAAGCTATTTTAGAGAAATGGGCTATTTTC
GAGCTCTACAGCACAAATTACTATTCCTACGTGACTAGTGTTGTTATTTTCGAGAAATAG
GCTATTTTCGAGATATAGGCTATCTGCGAGAAATAGGCGATTTTCGAATTTCGAAAATAG
GCTATTTCTCGAGCATAGCCGATTTCTCGAAAATAGCTTATTTGTTTAAAATAGCCTTTT
TCCCTAAGCGTTTCTTTTGACAGCTTGTCGCCAATAGTATCTGGTACTCCTATTTATTGC
CTCTCCTACGTCATTTTCATTTCTCGCGTGATTGCAAAAAGAAAAATATACCTAGTATGG
TGTATGTAGTTGTTAGGTATTGTATTGTACCGTACACCATAAAAAAACGAGCAGCACTAC
AGAAAACGCTCAATAATAACTGTGATAGTTTCCCTCAACCTCATTGCACTCAATACATAC
ACACTAACTTGACTAGACGATTCCTTGAGTCCAGCCCAGTTAACACTACTCAAATCTTCC
TTGATCTGAGCTACTAGCAAACCTTGTCAACACAACAGTGGGGACTGTCTTGCCCAATGC
TCCAACTCACAATCTTGCAGGATTGTGTGGAGGTTGAATAGCTTATACCAAAAGAGGTAG
ACAGGGAGAGCAGATCGCAAGATTCTCAACGGCGTGGAAGCCCGGTGAGGGATGACAAAT
AACTCATGCCCAGATGACAGAGCCCTCACCAGTTTTGATGTTAATTTCCATCCATTGGAT
CACAAGCAGATCAAAACCAACCCCGTTGAGGCAAATCCAACACAGAACATAAAGTTCAAA
ATAACCAGGGAGGGTGGGTGGGACAAAAATAAAGCTAAAACCACGTAGAATAAACCGCCG
TATCTGATCAACCGATCCGTCAGAATCTCACGTAATCTCACTTAGCCAACAATTCGCACT
TCACAACTTTGACAATACAAAGTTGTGAATGCAATGTTCGATCCAGCAAACCTTGTTTGC
TTGCGTGCTGATTGCTGTAAGGACATGGAAATAAGAGGCAGTAATGCCAGGTGCACCTCT
TCCTTCCGCTAAAAGAAAGGAGAGGCTTGACACCTCTTGACACCTTCCCTTTTAGTCATC
ATGCATAGAACAACTCCATCACCTGATGCACTAGTCTTGGACACAGTCACGATTTCTGAC
TGACGATTGTCCAGAACTCACAAGTGACCTGGCGTCACAAGCTACACGTACTTTCTGCTA
CGTGATGTCTTGCAGAGTTGATTCTATTGCCTTCGCAATCATCCTTGGTGCAACGAATGT
GTTCTTGGATCCTTGAGCCTTCGGGTCTACCCACTTAACCATCCTGGTACGGACAGGTAT
ACTCCTGAGAGGCCAGGAAATCACAAGACACTTCATAGCTCGCATACACTGGAATCTCAC
AGTTAACGAGTTATCTATATTGCACTCAATACATACACACTAACTTGACTAGACGATTCC
TTGAGTCCAGCCCAGTTAACACTACTCAAATCTTCCTTGATCTGAGCTACTAGCAAACCT
TGTCAACACAACAGTGGGGACTGTCTTGCCCAATGCTCCAACTCACAATCTTGCAGGATT
GTGTGGAGGTTGAATAGCTTATACCAAAAGAGGTAGACAGGGAGAGCAGATCGCAAGATT
CTCAACGGCGTGGAAGCCCGGTGAGGGATGACAAATAACTCATGCCCAGATGACAGAGCC
CTCACCAGTTTTGATGTTAACTTCCATCCATTGGATCACAAGCAGATCAAAACCAACCCC
GTTGAGGCAAATCCAACACAGAACATAAAGTTCAAAATAACCCCAAAGTTTATACCACGA
GTATACCATATGCTCGGCTGCTAATCCTGCCCGAGATACTGGCCAAGTATTTCTCCTTAT
AAAGCATATGAGTACCTCCATGTCAGCATACCTAGCTGACTAGCGTCAGAGTAATGATCA
GCCATATCAAAATTTGGCTTCCTTCCTCTGGCATGCTCAACCTTCCTCCACCGATTTACC
ATTTCAACTTGATCCTTGGGAATGCCCGCTCGCCGGGCTCGAGTCTCAGAGGTCTTACGA
AAAGTCCTACTAATTCCGTACCGGGTTATATCAGATTTTGTATCAAAGAGATTTTCATCT
TCCTCCTGTATGATTTGGATGTAATGTCTAACTAAAGCATTGTACTCGGTGGGTGAGGGG
GGGCTGGCCATTTGCTATCACAGAAGGCATACCCAGATGTTCGACCTTCCTCATCACACA
GAGCCATTAACCGCTCAATCCACTTCCGTGAACGCAAACCTGAGGTGGATTCATTTGCTA
GGATGATTGAATGATATCGTTCGCCCGTTTCACCCTTGAACTTTCCAAGCAAACAGATGC
AAACCCGATGCAGTGCTCTAGACTCAGCCTCCGTAAAAATTTTCTTCTTTACAGTCCCAG
AAGGAATTGCTCCAGTTCGTCCCACATTCAAATACCTTTTTTGTAGCTGCAATATCCAAA
TAAAAGCCTTCATGGCCCCTTAGAGAGCCGGCAGTGAGTATTGTGACAAGGTCACCAAAT
CGTGTCAAAAGTTTTGTGTGTGCTGGATCCTCTGATGTAGATATGTCAATGTCAACCAGC
TCAATTAGGCGCACCACAGCTCCAATAGGAACGGACAGTTGGTTCTTTGTTTGATAACCC
ATCCAATCCTTAGCACCAACTAGAAAATTGGCAAAAAATTCCGACTGGGTAGGGGCACTA
GTGATGCTCACGCTGCGATTGAACCCAGAAAAGGAGGACCCCTCAGAAACTCCGATTGGT
GAGGAACTCCACATCTTTGTGTAAGTGGACCTGTACTTTCGCATTGTATCATGTTGAATG
CTATTGGCTATCCGCCCTTCGGCCTTGACTGATTTCATCAGCATCTCCACCGCTACGCCC
ATACCAACCTGATCTGCCAGAGGGAAAGGTCCTCTGGCAGGAAGCCTCGGAGTGCGTCCA
AGCTCAGTGCACATACTTACTATGCTTATGACATTGTCAACATGGGCCTTGATAGTGCCT
GCTGCTCTAGAGTTGATTGCATCCAAATTTGCTCGCCGAACGCACATAAGGTAAAAACGA
TCACCTATTGGATCAGGATTTCTTCCTTCCAAATTTCGAATCCAACACACCTCGCACTGT
ATGGGGAATACTACATGTGCTCCTGGCAATCCAGTGTTCAAGCGTGCATCTCTGGCTGCC
TGACCTTCCCATTCTACATCATCATCATCCTTTAGTATTGCCAGGGGGAAATATTTTCCT
CCCTTGGCAGGTGTAGCATTCGGAGTGCCACGCTTGCCGGCATGCAGGCCAGTTTGTGCG
GGAGAAGGAGTAGTTTGCGCAGAATACGCCCTGCAAGGAAGTTACCCTCTTTGCACACTT
GACGCAATTGCCTGCCCAGTTCCACCATGAGGGGGGCTCTCTTGAGACTCCACGGCCTGT
GTGGTATGAAAGGAAGGATCACCCCAATAAATAGGGGTTCAAACATGTCAGATGGCCAAA
ATGAAATTCCAGGTTCAACAACAAAGGAAAGGTTGATGGCTTTGTGAAATAATCTTCTCC
AGCGTGGAGCCATCAATCTAGGGATCACAATGATGTGTGTGGTATCGGTTCTTTTATGCC
GGGCTTTAAGAATCTCTTCAAGTACAGCATCAGCAACGGCTGGTTGAGGCGCCCATAGGT
GGGTGTTACCGCTTGGCTCATGATCAGGCATCCACACTCCATGTTTGTCTAGATGTCCTC
CTATAATCCCGTGGCCTTCCATAAACCACTGCTCCGGAGTAAGGGGATTGATATCCCTCC
TGCCACACCACGATCGTATCCAAGGGAGAAGCTCAGGGGAGCGTTCGACTGCTGTTTTAT
CCAGATCAACAAAAGACAACATGCTTTGCCCAGCCATCACACCTTCCAGCAACAGCCCTC
GGGAGCAACCATCTGTGCCTTGGGCGATCATCCTAGTTCCTGAGACATGAACCACATGTA
AAATAAGGGAGTAGTCCAATGATAATTTGTGCAAACGTAGGATCAGAGCATGAAGCTTTT
TTGACGATGAGCTGCCCTTGTAATAAGCGCTCTCTGCAGTAGAGTTATCTGTGAACAGGA
ACATCTCAGTATCAGTTAGTCCACCCAAAGCAGCTTCTGCTTCCAGGTCTTCAACCAAAT
TTCTCAGCTCTCTGTAGTTTGAACTCTCGCTTTCAACGGATGCATTCCACACACCTACTC
GAAACTTGACCTCACCTGCAGGGCCGAGTTCTCCACTAGAGTGGTGTATTGTCTTGAATG
ACTGCTTTGTAGATCCTTTCCCCTTGCCAGAGGCGTCCCCAAAGCCGTAGAAAACATTGG
CTACATGATGAGGACGCACTATTCTCAGAGGGGGCAGGGCGGAACTGGTGAGTTTAATCA
GTGCCTTCAGATTGTCCATCAGACGGGGAGCTGGTTGAGTGACACCATCCATTGGGGCAT
GAAGGACAGTTTTAGAGCTGAGAAGCTTTCTCATAGAGTAGGCAGCCGCTGCCTCATCCT
CATCCCGCTCAATAACAACACCGTCATCCATTTCCATCTTGTCAGTCATCTTCTCGGGGG
GAAGTTTCCACCCGTCAGCATCACGGTTGCCCCTCCACATTTCTGCTGTGAGATGGAAAC
CCTTTACATAAGGGATCAAGGGAGGGTAGCGCGAGTGACATATACCAGAAAACCTCTGTC
AGAGAGAAGGCGTTTATGATCCAAACGAGTCTCTCCACTTTGCACCACATCGGACCAATA
CTTCAAAATATCCTTCATCTTCCTCCATTTTTCCTCAGATGTCAGAACACAGACACCTTT
ATCCTCCACCACATGAACAACCGCACCAGCCCATGCCGGGGCTGTTGACTGCATTCGTCT
GCTTTCCGAGCAGCATCCTGAATGCCGAGATAAGCCTGTTTGGCTGCCATTACATGGGCA
GCCAACCAAGTCAACTCTTCGGTTGCGCCAGTGACTCGTTCATCATCAACGAAAGTGAAT
AGCTCACAAGCCACTAAGCCATCTTCCCTAACTTTAGCAATCCAAGAGGTCGTGGGATCA
TAAGAACTTGTCCCTGGAAGATTTAAACGCACTGAATTCCACTGGAATGGGTTCATAGAG
TCTGCCTTGTCACCTCGAATGACTTCTTCTGCAATCAAAGTCATCCTAATCGAGTTATAA
GGTGAAGGCGAGAACCCCATGGCGTTACGAACCCAATGATACCAACGCTGTTTCCCTTGA
GAAACTTCTTGTTCCGTCATGATAGGTTTTATATCCACTCCTGCATACTGCCAGGCCGAC
TCATGTAACTGAAAGTTTAGAAACATGTCACCAATATCCCGATCCGTCATCCAAGATGAG
GCATCTAATGCCCTCACCAGTGAATCAATAGTAGGCAACCAGAATGAGGGAGACCACACC
GCATCGTTGAGTCCACTGGCAGTACCATCATAAACAATCCGAATGTCGCGTAGACCCTTA
GGGACAGCAAAATACTTGATGAGAGATTTGATGTCGAAGGTGGTTCTTGCTCGCACCATG
TAACGGCGTCTGATTACTTTCAACACCTTAGCCCGCACTTGTTCTTTCACCTCGGGATCT
GGAAATTCAGGCTTTCGTTGTTTGGAGTCTGGTCCCTGCTTCTCAAAAAAAATGGGTACT
CCATCTCGAGCAAGTTTCCTGTAGAACCGGGGCCACCGAAAGAAATGCAAACGGGAGCCT
GACAAGTACTCAAAGAAGTTTGTTTCACTGGCATGCCACAAAATGTTCCTGATGGCATCT
ACCTCCTTGCCCAAACGATTGAGCCGATATTTTCCCTTTCTTTGCTCCTGGGACCTCCAA
TCTATTCCAAATTCGGCATCCAGATGTTCCATGCAATCCAGATCAAGAGCCCGGCAAAAC
ACCCGCAGCTCCAACTCTCGACTTGAATCTAGAAACCGTTCCTTGGTTGTGTCATCTACT
TTAGACTTAATACGATCATTCCAGAGATGCTTGGGTACCTTGGAATCATCAGCTTTCACG
GCTTTCTTTCCAATTGTGGCTTCTTCAACCGAGCTCAGGGTTTTGAAGAAGGTAGATTGA
ATAGTTGTGAAGAGGCTTCCGAGGTAAAAGTAAACAAAGTTTCTGCTGAAGCAATTGAAG
TAGTGGACTGATTATCCAAGTCTCCTGTGTCTGAGGCAACTGACCAACTGTTTGAGTAGC
TCCTACCACCGAATGAAGTAATCGATTCGGTAGCCTCTTCAGTCTCCAAAGTGATATTTG
CATCCATGGAGACATCATTCAAGAACTCCCATTTATTAATGTTGGAAGAATGGATTGGCT
TCTTTAAACACGCCTTTCGCCTGGGCATGAAGCTGTCATCATCAGACTCGGTGTCATAAG
ATCTGTATGTGACGTCAGTGACTGTAGTATCATCAGAATCAGATCGGTCAATCAGCAGAG
GAAGTGTAGAGCACAAGTCCTTGGTGTCATCATCAAATTCCACTCTGTCATCGTTGGGGT
AAAGAAGTACACCCAACGGAACAGGGATAGTAGTATCTTGCATCGGCCTTGGCATGTTAC
ACTCGACATCGTCTTTTACAGCCTCAGCGCTACAATCAAGTTTTTCATCCCCTAAGTCAC
TAGAGACAATGGTGGGCACCTCCGGTGATAACACAACTGACTCTAATGTTTCCAAAACAC
AAACCCCCCCATCACTCCAGAGTTGGCGGAATAGTGACGTCAAAATTACTGGTGAAGGTG
CAGACTCGAATGGCAAGGGGTGATTTACTCCCCAATGACCACAAGACTGCAATGTGTCAA
ACAAAACAGACGGGACATCGTAGATGGAGAGAAACTCGTCTTGAGATAACAATCGGCGGA
CGAGCTTTCCCTCAGAGAAGACAGATGGCCCAGCAACTTCTAAACAGGGAGAGGAGACAG
GTAACAGTCCTTCTATCCGCAATAAACCATTAGAAGTTATAGGCCGCGTGTGATCCAAAG
ATACAGTTGGCAGTACACTACGTGGCTTAACAGGTACGGAGGCAGTCGGCTTCCAAAAAT
GCCGGATAGAACGAGGGACATTTGGTGGATGCTTGAACTGAGAAGGCCGAATGTCAAATG
ACCTACTAAAAGCAATGACATGTGCAGCATTGGTAGCACCACCATAATCGGAATGGCGAA
AAATGACGGGGATAAGTTGAAATGCGCACAGGCACCAACAGCCTGATTCATTAAACGCCG
ACCATGTTTGAAGGACACGCCCCGAACAGAACGCTGCACAATCCACATCACATCAAGGTA
GCCATCTAGAAGGAGATTGGTCTTGGTGAAAAATTCCAAAGAGCCAGAAACGATAATGAC
CGCAGGAAAAGGTATCGATATTCTTGACAGGGAAGGTAGATCCGCAATAGCAATGGATGA
ATTTCCCACTAAAGGCTCCACAAGGGCACGGAAGGAACTTGAACAAATAATTAAGGCAAC
GGGCAATTTCAACAAAAGAGCCACGACAACACCATTGCACCAAGCTTGTGCAATGAACAC
CAACGGAGATGGGAGCATAATAGGAGACACTGAACCAACGAAAGTCTGCGTAGACTGTCC
GGATTCTAAAGCATATGTCACCGGCTCCCTCCTAAATCAGCTTTGAGGATTCATGCCGCA
CTTGGTTTTAAGCGCCTTGATGTCGTTAGTGGTCTTGTCAAGTCGAGTTGTAATTGCCTT
GTCACGAGATTCACTCTTCGAGTTGGCCGAAGCAATGTCCTTTTCCAAGTCCTCTAACTT
CTTGGAGACTCCAGAGGCAAAATTGGATCCGGTCTGTTCCGCCAAGAAAGCGAGTAAACA
TGCTACTGATAAGCACATGAGTGCCAAAGCCCAGCTCCAGGAACTCGTCCATCACCATAT
GACACTGCATCGCAATCCACACAGCCTTTGCCAGGTAAAGATGCTTGTCCCTAGATGCCG
AAAACACTTGCATCTTCATACGCAAGGTAAACATTTTTCGGAACATCACTTGCAATTCAT
CAGACACCAACGTGTACACCTTGTGCTCCGGAATTCCATACTGACCAAGAGTCAACAATT
CTTCAGAGATATAACCTGCGAGGGCAATCCACCAGTCATGAGAGCGTGTCACTAGCATGT
TGCACAACCTACGAAAATCACCATTGGAGTAGTAGTCTTGCAAATACTGTTTGGCCGTAG
CTTGAGCATCCTTAACATCGCTCAAGAGTGACTTTTTACCCCCTTCCAAAACAGGCTTGC
CTTCCCAAGAAGTACGACAATGCAAAATAGGATAGCGAGACCCAACAGGCACTGGTTTGC
CTGAATCACCGAGGAGATAAGGAGGGCACTTCTGACGAAAAGAAGCAATCAGAGAGCAAC
ACGTAGGATCCGTGATGCCTGATGCCTTGGCCGCTTTGAGCTCATTTGTACTCTTTTCTG
TTGCATCGTTGCCACTAGGAAAATGGACCCAAATGGAGATTGCATCCACAGCACCTGCAA
ACTGATCAGGATCAATGTCCTCATTGACAATCAAGTTTAGGATTTCATTGATGTCCTCAA
AAGCGAAGGAGTCAAGGTTGACTCCTTCGAATAAGTGGAAGACTTGAGGGAATCGATTTC
ACGTCGTTGATCAGTAAGGGTTTCACGCGCTTCGCGAAGTTGCTTCACCAACCAGTCAAG
TGAGATAGTGTCGCCGTCGACTTGGCCTAAAGAAGCATTTGCATCAAGAGATGAACTGGT
AGCCACCGCAGAAGACTGACGTGATTGAGCTCGAGTGCTAGACAGAGCGGAGTCAAACAC
ATCACCCAAGGGGTCAGATGATGCGGATTCATTTGCACGTGAGGACACCATCCTTGATTC
CAAGTCATTCAGACGATCCTCAAGTTCGACGCGATGTGCGTAGGCATGATCAGAAGCAGC
TCTCACTGTAGCAGCTGCCTTGTGTGCAAGACCATGTAGACGGGCATCAATATCAATTGA
CTGAACGTTGGCTTGTAGGGCAGACACATCTAGCTTCATAGCTGTGATATTATCCTTTAA
GTGTGTTATAGACTGCAACACAGATCCAAAACGCAATGCAAATACAGAACGAGAAGATTC
CATAGTAGTGCCAAACAGAAGACTCTCTAGCGCAGAAACTTGAGTCTCCACCCTCTCAGC
TTCTGAGTTCCACTCATTCTTTGAGACAAAGGTACGTTCCATCTTAGCATCCATACCTTG
GAGAGTTTGAGGGAGCAATCCAATCACGTCATTGACGGAATCAACAAGAGAAAGTGCCGT
CCCTTGGAGGGCAGACACAGGCTTGTACCAGGGTTCCAATTCATGCAGCTCTGGCAATGC
AAACGATACCATGGTGGGCTTGAAAGCATTCCATGCTGCCCTGGACAATGTAAGCTTCTC
AAGTCTCGAGGAACGCAATTGCTCAGGCTCCGACGGCTCCTCGTATGCATTGAGTTCACT
GATCTGGTCGCGTTCGTCCTCGGTCTCTCCAAAAAACATGTCATCTTGAGGGGGCTCGAC
TTGATCCACTTCTTCAGCAGGTGCTTCAGATGTAGCAGCTAAAGGAGTAAGAACCACCAA
GCCATTGTCAACCAAGAAGGAGTGTAGAATCTCAACCCAATCACGAGAAGAATGTGATTC
TCTGGTAAGATCCATCCGATTATGCTCTGACAGATCTGCCATTGTCACGAAAGGGTGGCA
AAGAGCAGAATCCCTTGACATTCGAATGTAATAAGACTCGAGAGTAAGCTCCGCCTTAGC
TCCATCATGCAAATCGTACCCACAATCCTCACGCCCATCAACCCTCATCTTTGTACAGAA
CCGCTGTCTCGGACCACCCGCACCTCCAACAAAACCCGCACACAAACAACCATCAACCAT
CGACCCATAACGAACCGCTCCTTACCGTTGGTGTGCCCTGACATCGACAACAACCCCCCC
AAAGGACCTCCAGTAGCTGTCACCGGAAGTGAACGAGTGGAGGGAGGAGGAGGTGCTGTA
CCAACCGGACGAGTCAAAGCAGAGCCCCGCGAACGTGTAGAGTGTGGACGAGTTGGGCTC
GACACAGAGGTGCCGGCAAATGAAGCGGCTAAAGTGTCCAAAGGGTCCGGGAGGGCTTGC
TCCGAGGAAGATTGCGAGGTCGATAGATTCCTAGAAGTCGTCATTGACTCTCGCAACAAG
GATGAAGTGTTGATGAAATGTTGGGGGCAAATAAAGCTAAAACCACGTAGAATAAACCGC
CGTATCTGATCAACCGATCCGTCAGAATCTCACGTAATCTCACTTAGCCAACAATTCGCA
CTTCACAACTTTGACAATACAAAGTTGTGAATGCAATTGTTCGATCCAGCAAACCTTGTT
TGCTTGCGTGCTGATTGCTGTAAGGACATGGAAATAAGAGGCAGTAATGCCAGGTGCACC
TCTTCCTTCCGCTAAAAGAAAGGAGAGGCTTGACACCTCTTGACACCTTCCCTTTTAGTC
ATCATGCATAGAACAACTCCATCACCTGACGCACTAGTCTTGGACACAGTCACGATTTCT
GACTGACGATTGTCCAGAACTCACAAGTGACCTGACGTCACAAGCTACACGTACTTTCTG
CTACGTGATGTCTTGCAGAGTTGATTAGAGTGTCCATGTTTTTGTGTCTATGTTTTGTGA
ATTTGCGAGCTACCAACTTTAAATTTGTTAGTCATTTTGTCTGTCCCAACAGAATATCTC
GGGTCCGGCGAAGTGGACCTTGAAGTATAAAAAAAGTTCAACTAACAAATTTGATCAAAT
TTGTTAGCAACTTAACAAATTTGATGGTAGCTCGCAAGTCGTAGGAGATACTGAATTCCT
CTCGTAGAGCATATTTCTATAGATTCGTGATGGAGCCCACCAATTTTTGTACGATATCTG
AGCCACCGAAAAAATAAAATCATACTGAACTGTGATGCAAGACAAGTCATACAAGATTGC
TATTGAACATGGCTACGATGTCAACTGCATGAATGTGCCCTACAAGCGTGGTGCATCATA
CAACCTAACCAAGAAAATGAAAGTTGCTGCTGCCTTGTAAGCATGGCAGGCTGCCAACAA
ATCGGAACGCCCAAATATTAGATTCCTGTCACGTGCATGTAAGGTTAGTAAGTTTTTTGT
GAGGAAAATTGTCAAGGAGCTTCAACAACATGGCAAGGTTCTGACCCCAGAAGAAACAAG
ATTGATAGGAGATCAGCTCCTGTTTTGTAGCTCTTCGAGTCCAGTTAGAAAGGCGCCGTC
ATTCACACCAAAATGAAATAATATGGTTACCACTTGTCAATGTGTTACAGGTGTATTATT
ATTGAATAAGTCAGTAATCTTGTACTATATAACTGTGAAAGGCAGTGAATTACTATACTT
TTGCCTTACAATAAAACTGTTCTACTTCTGTGTAAGTAATGCCATGTATGATTTCAAGGG
ACTTGATGGCGGAACTGTGTGCTCCTATCTCAAGGAGTTCTATGAGAGGAACAGTCCTTA
AATTTTGAACCATGGTATTCCATTCAATGGGATTTAGTTCCAGAGATCGTGGTGGTAAAA
AGAGAACTAAGACCCCAATTGCATCCATAGCCAGTCCTCCAGTACTGAACTCTCACCCCC
ACTGTTAATTGCTACGTTATCCAATACCAAAATATCCCCCTCATGAAAGAAACCCTCCGA
ACACGGCAGTTCTACTACCACAGAAAACTCAGCATTAACACAAAACAGGAGTTGATCTCC
TATCAATACCACAAAATCCAGTAAGGGAGTAAGTGTTTGTGAAGTCTGGGGTTGTACGAA
TGGCTGGGTTGATGACGAGAAACTGTGACAGACAGGAGGGCGACAAGTTTGTTGTCTATG
TCTATAGCACACAACTTTTTTTGCACTTCGGAGGCTGTAACTTTGAATGTATCAGGTCGT
ATCCAGTATGTGTGGAACGGCTGAATGCGGTGTGATGGCGGCTACACAGCGATGCCACCA
GGGAGGTTGTTCACCCAAAACTGATGGAGTTATGGCTGTTTTAGTCCGATCTTCGATGGT
GTTGTACTGTCATGGTTAATTTTTTTGCACGATCGATGTGGAGCTTGATGGCCAAAAATT
CTGACATCAGGGGTCGCACTCAATCTGCACGCATAAATAATTGGTGGGCAGAAAAAAAAG
TAGAAGACTAACAAATTTATACGTAAACATGGACACACGAATGTCGACATTTGCGACTTC
GAAATTTGTTAGTGACTTCTACTCCTACAACTAACAAATTTGCCGTAGTTCAACTAACAA
ATATCAAAAACATGGACACTCTATTCTATTGCCTTCGCAATCATGCTTGGTGCAACGAAT
GTGTTCTTGGATCCTTGAGCCTTCGGGTCTACCCACTTAACCATCCTGGTACGGACAGTT
CAAGGAACAACGGGCCCGCGCAAAAGTGAGAAAAACCCTATCGTACAGCTGGGTTCAGCT
TTGAGCTGCCTCGTGTAGAATTTTTGAATTCCTATGTAGTCTTGGTATGTTGTCTACCTT
TCTTTTTTAGAATTACTTATAATGTGGGCCACTATTCCACACACTTTCTCATGTTAACCA
TGACATCCGCTCCATCAACTTTATAGCCAGTGGACTCAGCAGTGCCCCATTTCCCCGTGC
ACCTAACTCACCAGATCTCTTCATTTATACTAGTAGAACAGTTTTAGCAATTTAGGTGCA
CGGGCAATTGAGTACAGACAAAGTTATGCCTCACTCAAAGAGTCACTTTATTGGTAACAA
ACCACATGAGATAAACTGAGTTGCGAGCGTTGAGCGTTTGTGTTACGACCTGTTGACAGG
GTAAAAAACGGGTAAAATTTAGCTCTAAAGTATTATTTGTGTAGATTTACTACCATGTGC
TACGCGAGGCAGCTCGAAGCTGAACCCAGCTGTACTACCATATTACCATACCGACTACCA
TACCATACGTAGAATCCTACCATACCTAATCTCCCGAAATTCGATTGTCACAGAAATCGA
TTGGTCAGAAACCCAAATACTGAAATAATATAACCAGCAGCCGATGCAAGATTTTTTGCC
GCATTATTGTAGTCGGTTGTAATTAGATAAAATAATCAGAACGAAATGAAATTTCTTCAA
GCATAGTTTGTGTGTAATGTTGTGTCAGATGTAAATGGTGTGCCTTGTTCACATGTTGTA
GTGTTGTTGCCTTTTGGGCACTGCATATGTCAAGAGAAGGGGCATGCACTAGGTTGGTGT
ATGATAGGGGTTGTCAGAGTTTCTTCTGAGACCGAGACCAAGGCCGTGAAGAAAAACTCC
TACTTGACCATACTGAGGTAACTATGAAGGAATAAAAAAATTAATGCACTATAAATCCAA
ACAGCAGGGCTTGTCTCAGGTCATTTTGCTTACATCATCTGGAATTATCCCTTATTTTTA
GTGATCGGAGTGCCATGAAAAACTCGCCGTCTCAGTCTTGGGATTTTTGCTGGGATGACA
CAAACACCTCTGCAGCAGAGAAGAGTTATCTATCATCAATTTAGTGGGCTCTAGAGAAAT
ATTAAACACATAGCATCATGACACGATGACAGCAGCTGATGGCAGATGTAGTTTGAAACT
GAGAAAAGTTATACCCAAGCCAACTTTTAAATCACTACGATTGTAGGAGATGCAGGGTTT
TGATTTCTCTTTGTCAGGTGATTGAAAAAGTAAGCTAAGAATGCCAGCTCATCATACATA
GTAGTCTCAATGATTTTCTACAGTGTAATACTGTAGATGTAGACCTCCCAGACTCTTAGT
TCTGTATATGTAATTTTTTGCAGAACTTTCTGACACTCGCGGCTGCATACTTCAAGGGAA
TGTGCTGAGGTGACATCGGATTCTTTCAGTCACGCAAGTCTTTTACAGGAAAAAAAAGGT
TGTCACAGGGAGAGTGAATTTCCACTTAAGATAAAAGTATATAAGTATGATAAATCATCG
CCATCGCCATCCACTAAAACACTACATCATGATCTCGTCCATTCTAGCCGCATCGAGAAT
ATCCTTGCTTCGTAATTTCACGCCCATAGCAGCCTTTGCCTTGGTGGGACACAAACCATG
GTCCACGCGATCCTCGCATATAAGAAGACCGCCTGGCATGACAGCGAGGCTGGAATTCCG
TCGACTGAGACACACAATATCAAAGGCATCGTGGTACGAGAAAATGGCGATAGTGGCGAT
CAGGCAATCGGCAGCAATGGCGGTGAAACGTGGCAAAATCCCAGATCAAGATGGCAAAGC
ACAAGATAAAGTAATCTCAGACAATCAAATTCAGTGAACTAACATTTATGCATAATCTTA
TGTAGGACAAGATTGTGTGTAGGGGCACCGCCCAGCACCTCAGCACCCCAATCAGCGTAC
AACATATGTCATAGCTTTATTGAGGCCATGTCTGCATTCAAGCTTTCTCGGTTGAGCAAA
TGGCAGCCGGATCCAGGCACGGCCCGCCATAAGCAAGCCAAAGGGGCTGGCCCCGAGTCT
CTCATGCTCGCATGTTCCAATGGCACCTTAACCACTTGGGTTAATGGGCAACACCTTCCA
CCATTTCTTGTTCACCACATGCTCACTTAACGTATACCCTTGTTGTTTACTCCGCTATGA
ACCAGCCAGTCCAATCCTTACCGACGTCAACTCGCAGAGTAATTTCACAACGCCTGTGAC
GGTCGAAGTAGAGTTGCTTTCATGTTTCTTACTTCAGCATAGGTATGAAGCATGCTCCGC
TTGACTGTTCTCGCGCCCTTCGCTCGGTCGGCTCGCCATCAGTTGGGGATACTTTCATGT
TAAGACATTGGGTGTCAAAGAACCGACGCCCAGACCGTTGTACACCATAGTCCTCCCTAA
ATGTCGCATCCTGGGTCAATCAAGGTAGTGGTATCACGGAGGTATTCTAGTTTTTGATAG
ATGTTTTCAGCATAATCGCTTGCCAAAGCTCTCCTTTCACCATCATCACTCCTGAATAAC
CAGCCATCCATTCTCCCAATCATTGAGAGTCTTTTCAACATCCTCTGGGTCCATTCAAAC
ACTTTCACTCCGGACCCAGTGACTCCGGCGATAGGGATCAAATAATGGTTCCAAGTACCT
TGTTCGTTCTTAAACCGTCCAGTTACAGGCCAGGCTACAGCGGTCATGTCGTCTGTGCTT
TCGCAGTACGCGATGTCATATTTTAATGCACCTAAATCAGTCCAGACGACCTCGTACCCT
CGGAAACCACCCATACACGAAATGATGAAAAACAGAGCGGCCTCCAAATCCCTGACCGGC
ATATTATAGCCTTCCTCCTGGAACTGTTCTTCAAAAAGGTTGATGACGGCATGCACAATT
TCAATTGTGTACGCTCGGTCTTGTTTCACAACATCACCCATCCTGACTGCTATTCCCATC
GAAAAGAGCGAGTACCATCGCCCTTCACTTGGGCACAGAGTTGCAACATACCGTCCTTTA
ACACTCCCAGATGAAAGAACAATATCCCCACCGCTCGCTGGCGAAGATTCCCACAGAACC
GTAGTGGTGGATCGAATCCCTCTCGCAGTCCCGAATTGCACACGCTTCTCTTTATTACGC
CCTTGCTCCATAGCACGCATTTCTAGCAGGATAGCTTGCATCATTCCATTATGCATTCCT
AGTCGAAATGGCCCTAGAGGGGGCATTGGGGTAAAGCCCAGTGCACTTCCGTACCTAGCC
ATAAACCTAGCCTCAGCCACGTGTCCTTTCACCGTTGTTTTAGAACGTGCCCAAAATGCA
TCCAATTGTGCCCGAATAGCCAGGCTTTCAAAGCAAGCATCGCTTATGTTACTGTTTGGT
TCTAAATCACGCCCACGAATATTCTGACTTTGACAATTAGGACATTGAAATGATGTACAT
AGGTGATCCCCCGGTCGAGCCCTCATGAACCTTTCCTGTTCCTCCAACTCGTCGATAGTA
GCCCCAGCAAAATCTTCTGGCAGTGCTATGTCACATGGGTCAAGACATGATGGGGTAAAG
CATTCTGCACACCAGGCCCCATCACACTGTTTCAATGAAAACCCACGGGTCTCGCCATAA
TTGTCGCAAATAATTCCCGACTCGTAAGTGACACGTTTTTGACATTTCTGACAAGTTCCT
ACCAACTGCCACCACTTTGTCCCTTTCCATCCGGAGTAGCCAAGGTCTGGTCCTGCGAAG
GGGAAAAGATATTCCAATCATTAAAGGTTCAAAAGCAGAGTGAGGCCAAAATGTCCCAAT
AGACAACGTAAACCAAACATCTACTTCTTTCTGGAACCGTGATCGCCATTCCTCTTGGTA
CAAAAGTCTGGGGATGAGAACCACATACGTCACGTCACGGGGCCGCTTGTGTCGGGCCCG
AGCTATCTCCTTCAATGCTGTCAAAGCTGCTGCAGGAGGGGGGGCAATTACATGAACTCC
GGGTTTATGAGATTCCCGAAACCAGGCAATCGGTTCTGCTGGTGCCACGTAATCATTTCC
CATCCAGAGCTTGCACCAGTCCTCTAAACGATTATTTGCCACGTTGAAAGCCGATGTATC
CAAGGGTAGGAAGTCGCGCAGATCATGTCCTAATGCGATACCAGATTCTTTGTCCCCTCT
GGACAAACCGTCCAGACCTGTTGCAATCATTCTCTCTCCAGAGATGTGAAAGCAGTGTAA
GAAGACTTCATGCTTGTGGCAGAGGAGTTTGATATCTACCAGGAGGTTGAATAAATGGCG
GGCTGATGACATGCCTTTATTGCATACTGCAGACCACACAGCATTGTCTGTTGCCTGCCA
CAATTCGCATCCATCGTGCTTCCCCTTGCCAATGTCCAGTTTCAACTTGTTGGCAATGTT
CAAGGCCTCCCTAAGGTTTGAGCTTTTCGTTGAAATTTCAGGTAACCACAGCCCATCTCT
TTCGTCAATCACCAAGTCCGGATATTGGATTGCATGGGCAAATCCTTCCGCGGATGCATC
ACCACATGCGTACCGAACGTCAATACGCTCTCTTGGTCGCACAAGTGCTACCCTAGGTTC
TTCCGAATTGAACAATTTTCGCATGGCTTGAACATGCAACACCAGCTGATATGTCACTCG
GGTAAGTAACGGGTAGTCCGAGGCAGCCTCACTCCTGTCTGCGTCAAAAACTTCCAGTTT
GTGTGCATCATCCATAGATGATGCCAGTCTCCACCCGTCAAGATCTCTGTCAGATCTAAA
TGCCTCCACTGCATTGAAGAATCCCTTCAGGAAGCAGCGTCCTTCAGGATAGAGTTCTGT
TAGGTGGATCCAAAGCCCTGCAATTTGCCTAAGTTCCGCAGTGTCAATCATGATCTCCCA
AGTATCCAGTTTGTCAATGTACCCAATTGGGTCACTGCAATCCTCTGGGAGTCCGCATTC
GCGCCATATCCATTCAAGACCGGCCCGCCCCCGCCTCCATTTGTTGGCTGTAGTGCTCTT
GACTGGGTAGGGGGTGTCAGTGTGGACCATAGCCCCGTTCCACGCCCTTGGGGATAACGT
AGGAGGCCCAAATTTTCTCCCAGCACATTGATTGCCTTTGTGGTTCATGCGGTAAGCGAG
GACTCGTGGTGGGTCCCTAACACACTGGTCTTGGGCATCAACACCCCTGCTCAGCCCATG
AATGTCATCCACAAATGTGGCCTTTCGGTTGGCCAGTTCTCCGTCAGATCTCAGTAACAA
AACTCGCGGCATCGATGGGTCATAGTTTTTCGCTGTTGGGAGGTTCAACCAGCACTCAGT
GAACTCAAAAGGGTTGTTTATATCCTTTGGGTCCCCCTCACAGAGTTCCATAATTCTTTT
CTGTCCTTGGGTGGCAATGTAAGGTGAACATTGACATCCAAAGGCTAACACGCAGAACTG
TAGAAAGGTCTGTGGCTCCGGTCCACCCCCATTCCAAGTGTGGATGAACCGAACTCCGTG
AGAATGTCTTTCCTTCTTGTGGAGGCGATAGTTATTGAATTGTTGGGCCACATCATGGTC
CCATGAGAAACTCTTTATAAAATTGCTTTGATCTTGGGTATAATCCTGAGGCGGGCACCC
CAGTCTCAGGTATTCCCCAACAGTAACAGTCAACCACTTGACTGCCATGTCTGCCCCATC
CTGCGTTGTTGGCAGTGCAAAACTTGGACACCAAAGAGTGGCGTTGAGCCCATTGCGCTT
TGCATCCCAAATGCCTCTGATGTCAAGTACTTTGCCGTCGTCCGATACTACCTTCTCCAC
TGGGAATCGTGGAGTTATCAGGTCTGGCGAGCCCTTCTCTAGGTACCATCTGAAGTATAG
CTGAAATACCTTGCTCCGAAGCTGCAACTTGGCTTCTCTGGACGACGCCGGGATGTTCTG
GAAGTGCATCCCAGTTGGCGCTTTGGTAAGATGCCAAAACTCAACACCATCACGAGCATC
CTTGCGCCAACCAGACTCTTCTGGGAATCTCCAAAAGAATAGGCGACTTCCGCGGTGCCA
GTCCCAATAGTCAGATCCAGCTGCAGGACGAATACAATCCTTTATCCCCTCGCGGTCTTC
TGGGTGGTTACCATTTGCTCGTAGCCATTGGTGTGCTTCCCTGGTCAGGTTGTGCACCCA
CCACTTGTGAGCAAAGTTCCGTAGGCGGACTCGCGCGGTTGCCTGTTTGGGGGTTTCACC
CGGCGGCGCCCAATAACTGAGCTCTATCCCTGCGTCATCTGGGAGTGCTGCCTTGACCCA
TTGGATTCCCTTGGTTTCAAGCAAATTTGGTCTGCTTATGACAGCCTGCTCATTCTTTGC
TCCAAAAGACTGGAGTCTGACTGGCATCAGCTTCTCGAGTACCTGCTGGCAAACGGTGAA
CATCATACTTGTTAGCATTTTGGCTGGTGGGGATTCTAGCCGGGCATGTAAGAGTCGCCA
TATATGAGACTCAGCCATCCCCGTATACCGAATTTTTCCAGCATAATCCCAGATTGCCAA
CAATTCTAGGAGCGAAAGTTTTCGTGTGACACGTCGTTTAGCAAACACTGATGTAGCTAC
AACCCAAAGTTTGTGCAGATCTTGTTTGCATAGCTGACTCAGATCTACAGCTAGTCCATT
TCCATCTACTACCAGCTCATGTTTGTTGATTAATCCGATCACCCCTTCTCTATTATCCTT
GGACACATCAACATCCAACTCAAGCTGTCTCCCTTGGCGTTCCGCCCCTAATGTATCATC
TAGGGCAGTTTGCAAATGCCGTGGGTAAAGACCAGCTGTCATTCTTGAAATAGAAAAGTC
AATCTCCTGGAACGACGGCCTCCAGCTAAATCCCACTCTCCACCTAGAGGTAGTAACACC
TCCAAAGTCTTGATGGCGGCACCGCTGTTGTGACTTGTATCCATAACCTTCCAGCCCCAA
ATTTGTCCATTTATGGAAATCAGATCTGGAAGTGGCCCCATGGCAAGCTACAATAACAAG
AGCTGGGAGCCAGGCTTTGATTAGGTTTCTGAATACCAAGGCATCTTCCTGATCCTTGAT
TGTTCCAACCACGAGACCATCCCAGGACCGGTGTGGCAGTAACATGAGAGCGTCCGTCAC
AGGGGCAACATTGATATCCGGGTAAAGAGACTCTACTAGATGCTTAATGTTACCCCCACG
GCACACAAAAACCTCAACTGACGCCCCCCACAGTTGCACCGCGTCTAACCACCCCAGAGA
ACCATCACCAACAACACAAACCCTAACCACACATCTCCCCTTTCGTGAAAGAACCCGGCG
AGTACTGACTGCAACCCTTTCGCCCGCTAGTAATGCCGTCTCAAACACAGCCCCACAATT
TTCATTCATCCGTTTAGTTGTTCTACATTCAATAACGGTCACCGCCAAGGCAAGGAGCCC
CTTCCTTGCCCGGCATGTTTCTCACTTGAGTTCCGGGTTCTTGACACAAAGATTTTTCAA
TTTGTTCTCCACAATTTGAATCCGTGTGTCAAGCTTGGTTAATTTGTCCCCTTTGTTAGC
ATCCGCTATCTGCTTTGCAATCCTCTGCTCGAGTAGTGCCATACTCTTGCCTTCACGCTC
AATCGATGTTAATGCAAGAATGGACAGAGCTTTTGGGTGCTCAACAAACTTCTGCTTGCA
GAACTCTTCAGCCAAATCCGTTGCCTTGAAACACCCCCAGATCATTGCGGCCTCCTGGGA
CATATCGGAAGATATCACCCTTACTTCGCGAAGCGAGGTAAGAAACTCCATTACGAATAC
AAACACCCGGTCCCAGGCTTCCTCTGAGCTAAGACTGCCTCCCTTTAGGGTCCAAAAGAA
TGGGAGTAGAGAATCAACAAACCCAATGGACTGGCGATACGCTCTTCGGTTCTGATCTGA
TAGGATGGTATGGATCTTCCGGTCATCCCCCCCGCGTCCCCCGGCCGCAGAAAGAGGGAA
CGCATGATCGATGGCCTTTTGTGTCAGTTCAAAAGCATTGTCTATACCTTTGATCACGCG
ACGATGCGATCCATCACGAAAGTCATCCTCAAAGAGTTCAGCCGTTGCAAACATCGGGGC
CCACTTGGCACCGCCTCTACCCGCAGTACTAGCCGTCTTGACACACTTGACAATCAGCTC
TGGGTAAGGAAGCTCAAAAGACAATTTAATTCGGCTCTCAACAACTGACCCGAAACTTGC
TTTAATAGCATTTGCATGTACTTGTACTCCCGCCTCGTAGGTCACGTAAGGGTCTTGTGC
CAACGTAAGGATCCCATGGACATCCAGGCAAAGGGTGCAGAGCTTCCCGCTCCCGGCCAT
AGTCACAAGGGCCTGAACATCCTCAGGGCCAGAGAAGACGCAACCCCCTCGCTCTGATGA
AGTACTGTTCCTTCGAGCATCCCAAGTGGCCATCTGTTCCCGCAGTTTGGCTACAGTCCC
ATGTTCTGATGTGAATTCTTGTTCAATTGTCAGGAGGCATGTGCTCTCTCGCTTGACTTC
GTCCTTCAACTGGTTGACACCCAGCCTGACAGCTACCATATCACTAAGCTTCTCCAGGTC
CAAATGATCCAGCATGCTGGATAGCATTCTTTCTTTCTCTGCTGGAGACAGGTTGTCCCA
CACCATCTCATGGTTAGTGGGTAGTCTGCCTGTGTCAATGGCCAACCCACCTCTGTCTCC
ACTGGTCGCAACTCGAGTCTCCAGTGCGTTGAGCCGCCTCCCGAACACCTCTTCCAGATC
CAATACCTTTTCGATGGCCTGAGAAGCCTCAGTCATTGCCACTCTGTACTCAGCATGCAA
TTGCCGATGCAGGCTCTCCAGTTGCTTATCTCCTGCTGCGAACGACAGATCCAGGGCTTG
GTCTAAAGACTTGAACCTGGCTACAATTTCTGAGTGTAGCTTTGCTTCAGATTGCCTAAG
GACGGACTCCCAGTTACCGGGTGAGCCGCCACCCGGAAGGCTAGCTGCTGCGCGGCGTCG
CCAGCTGGCAGCACTGTCAATCTCCCAGCTGTCACCAAGCCCCAATGGGAATTGGGACCG
TTGACCCCATGGCCTCATTTCAGGCACCGAGCGCCTCCCGGTTGACTCTATGGACCCTGG
TATTGACAAGTCTGACCTGTGGGCATTCAGTTCTACTTGATGGGGCACGCTGACTCGGGC
AGACCCACCGGTTAACGAGAGATCGTCGATAGTCCTGACCCTCATGGAGGTTTGATCTTG
GGGAAGTCCTTCTTGAAGTCCCATGAAAGCCATCATGTGGGCGCAACCCGGGTAATGGGT
TAGCACCCATTGCCAAACTCGAGGCAGGGCAGTGTAATTCACAAGGTCCCTGTCTAGCCC
AAGATTCATGACCGCACCTGGCAGCTCTGCTTCGAGCAAGTGGCACCCACCTAGCACCTT
TGGTTTTGTAGCCACCAACGATGCCTTCACTTTGACAACAAAGACGGGCCCCTCCAAGTC
GAACCGTTTTCGTCCCGGATTCTTGTGTGTCCCAACATTACACGCTTCCGGCCCAATTGA
GGAAGGGTGCTCCATCCCACAAGCGACGTAGTATTCCCCGCCGCCGTACCTCTTCTCATC
ACCATCAAGCGACAGACAATGTACCAATGGATCAACCCGCATCAGTGTGGTCTCACGGTC
AGAATTCCATGCATCCCGTGCATTCTTTGGCGAGGTCAATGGCATGTCAACCATAAGATA
CTTACCCGACTCCGGAGACATCGACCCCTCCACAGCTAATGCTGAGAACTCCTCTCCCCG
AAAATCCCCAAGACTTTGGAGAGCCTCACGGCATGCCCTATCATCAGAGGTAGCAAAGGC
TCTCCAAAATCTGAAAGCACCAGCCCGACGAGGATCTGGACCACTCCCCGAACCTTCGGA
AGGCTGGATTCCCATGGATTGAATGGGCACGTCCGCCATGCTTCGATGGATGAATAAGAG
CGAAGCAGCTTCGGTGCCTGGATTTGTTTTGCGTAGATGGACCAACTAAAAGCCCAACTA
TTCTTGCTAGCCACTGAACACAACGTCAATAAACCGCCGAACGGCCGCTGGCGAAAGAAA
GAGCAACAACCGCACGACGAACACCAACGACGAAGAAAATTAAAACTCGACGATAGCTCC
AACCGAAGGTTACTGCTCAATTGAAGCTAATTGCAGAGAGTGGATTGCAATAAACAAATT
ATGCATCAATGATCATGTCCAACAATTTTAGTGTTCGGGTTGCTTGTGGATGCATGTCAA
CGACCTGTCAAAACCCGAACACTATTATCAGTCCCTTAGTGTAACTTGAAGTTGGAGTCT
TAGCTTTCTTTACTCGTGTTTACCATACTGAGATGGTGATCCCAGCAAGGGCGAGGGGAA
AACATCGCAAAAAGATGGAGAAACAATTGCTTGGGAATCGTTTGAATTTGGAAATAGGTC
TGTTGGGCGATACCGAGAAACAAGGAAGTTACACGTGGAGGGCTCAGGGCGCTCGGGGGC
CAATGAATACTAACAGGGGGCCAATGAATACTAACAAGAGCCGCGGAGTATGCAAAGTGT
CGCGTGCCTTGCTATTGGCTATGTGTGAGGCTGCAACTGCGGACCTAGTGGTCAGTGGTG
GAGACTATGAGAGCACCTTCGTCCATAGTCCTGTCCATAGCCCATCATACTGTTGTTGCG
TTCAAGGATAAAGTATGGTTCCCATGGTCATAGGCTCTATCTGATGAGCGGGAATTGTAG
CTGACATCATGGTCTATCCAGCCATTCATTGTCTGGACACACAGGCCCACCAGAACGTCA
TTGTAATTGCAGTCATTGGTGTGTGTCGATGACATCAATTGGTAAGATCTTACATATGTT
TGGTACGAATTCCTATCGTAAGAAGTAAAGATATATAAAAAAGGAACTCATGACTGCGAT
CAGAATTCATTATTTTACCGTGGAGGTGTGCGAAATCACGCTCTTCACCGTTGGTGATCA
ATACACATCGTTTCATCGCACACGCAACTCCAGCCATTGCCCCTTCCCCTACTGCATTCA
TCTTCATCGACTTCGTACTCGTGAACTGTGCACATCGCGACACCTTTCCTGTATCTACCA
ACACTGTTCTGCCTTCTGCAAGTTGACTACTCGTCGGTGAAAACGATCCACCATCGTGAA
CACGAAATACAGCCATTTCTTCCCATCATGCCCAAGGCACTCACGTGCGATTCTGCCACA
GGGTGCCCCATCACCTCTTTGAAGACTGAGACACCTGCAACAAAGCCCGAAACAACACTG
CAGGAAGCTGTCCCGTCAGTTGCAGCTGCAGAAGAGATTGGAGGAGTGGTTGGAGAGCAA
CTCACATCGTCACCTCTTTACTTCCCTCCATCTGATCCATTTGACTCAGATGACGAGAAT
GAAGGCCCCTCTGCTTCCGTTCCAAATGAAGGGCAGTCTGCAACCATGGCTGTGTCTGAG
CCCCATCCTGCAGAGAGAGGCAGTGTTGCTGCCATTACTTCTGCGAGGAGGACAAAGTAT
TCTGGGAAGAGTGGAGGGAACAAGTCACAGAGACAACCGAGTCGAGCAGTCCAAAAGAAA
CAAACAATTGCGATGGGGAAGAGAGTCTTTGTTGAAAGGAAAGTAGTCAAGTATCGACTT
GATGTTGACTCTCCGGGGTACGAAGTTACAACAATCTACAAATTCCGGTTCTACGGAACA
GTTGTGGGAAAGCCTCCGAACAGCAAGCTCTACAAAGTCAAACTGGATCTTCTACCCAGT
GACTGTAACGAGATTCTTGTTGTCAGAAAGGACATCACTGTCTTGGCAAAGGGAGAGGAG
GAACCACCGTATGATCCTCGTCACGACGCAATGGTTGAAGAGTGCGAGGTTGTGGGAGAG
AAACCAGTGGCATCGTCGAAGAAATCTCGTGACTTCATTGGAGAGTCGTACAAGTCTTTC
TTGGAGTTGGACACAGATTTGCAAGCAGCTGCAAGACATTTCGAGTTGCAATATGGCGAA
GGAGAAGATGAGAAGGTGGTTTGGAAAATATTGTCGGAGAAAGAACAAATCACTGTCTGT
CCAATGGAGGAGGCACTGGCGGGAGATTCGGCTGGTGATGACTGTTCACCTTTGGAAGAC
TCTCCGTTCCTTGATGACATTCCATGGGATAAGAATCCCAACAACGTGGATTACAATTCT
GTCTTGTTCGAGAAGTTCTTTCCTTCTCTTAAGGGGAAGGCAGCAGTGTTGGATGAGTTC
TTGTCCCATCCTTCGACAAATCCTGAAGTACCGAACAAGTGGAAGGATCGAGTCGCAGAT
AGCTCCATTAAATTCCATCGCCCAGAAGCACATGATCCTGATGCATTAGTTAAAATTTGC
ATGACCCTCATGATTACTTCCGTCTTGAAAGTACACAAGGGCATTGCCGGGTTGTGGCAA
CGAGGCAATTCATCCGGTATGAAGGACTACCCAAATTATGGGCAGTACATCCCGAAGGAC
TACTTCAAGGCCTTCATGTACGGGTTGCCTTATCTCTGGGCGGAGAAAAAGTTTTGGGAT
ATTAATCCCGCCGAACTGCCTTTTGATTTCCTTGCTCCCTTTGTTAAGGAATACAACAGC
TTGCAGACTACTTCGATTCGTGTCATCTACCTCATGTTAGATGAAAGCATGTCAGGATGG
AGACCGAAAACAAGCAAGAGAGGTGGACTTCCTCACATCTCCCATGAGCCAAGGAAACCT
GTTCCTCTCGGCACTATGATTAGGAATGCAGTTGAGTGCACGACTGGCATATTTGTACAC
CATGATTTGGTGGATTCTTCAAATGAGCAGTGGAAGAAGAAGTTCAGTCTGCCACCAGAG
ACTTCTCATCTACCCAGGAAGGAGGAGATAAGTTACCATTGCGCCGAAGTACTCCGTCAG
TGCGAGGAGAGCAAAGTTGTTGAAGGTGGATGGGTTGGGGGTGACGCATGGTTTGGCTCG
ATTGAGAGCTGTTTAGAACTCAAGAAGAGGTTTAACGTTTACTCCACGTTCATCATAAAA
CAAAACGTGAACTACTATCCAATGCAGGTCCTTCACAAAGTCCTTCTTGCAAGGCACGGA
TCGAAACCAGCGGGACATTGGGTTGTCATGCAGACAACAATTGCTGGGGTGGAATTAATA
GCCATGGCATATGCTTGGTCCCAAAAAGGTGTTGCATACATGATAAGTTCGTGTGGGAAG
ACGGTGATGCATGAGGAGCCATATCTCTCCCGCTACGAAGATGACTATGGGAACGTCCAA
GAGAAGGAACTTCCTCGCCCGACAGTAGCCCACATGCTCTATGAGTTTCTCCCATTAATC
GACGAGCACAACAAGTCCCGCCAAAATGCATTGGCACTCGAGAAATGTTGGCTAACGAAA
AACTGTTGGGTCCGGTTACTAACCACATTTCTTGGCATGGCTGTGATTGATTTGCTTCGG
TGGGATAGGAGGAAGCGCTACGGGCATGTACGGGATCTTGAGTTCACCGGAGACTTCATT
GAGAACATGGATGAGGATATCGTTGACGACTTCGACGTTAGGACAATGGCAAATTTGATT
GGTAGGCCATTGTCAGATGGGCGCTTGAAGTATCGTTTGACCAATCAGCCAAGCGCAAGG
ACTGCAACTTCAAACGGTACAATGAAGCCTGTTGTACGAATCACCGGTAAGGATGGGTCT
ATTGTTCACCCAAAAAGTTATGAGAGGGATGATAAGAAGGTTAGGGTGAGACAGCAAAGT
TGCTTCATTTGCAGACAGTACACGCAGAAGACAATCAACACACAGTGGAAGTGTCGTGTA
TGTGGGATGCCATTGTGTCAAGTTGATAGGAGTGATAGTATTGCTCGGAGACCGTACTCT
TGCATCAATGAGCACCTCTCGTCACACAACCAGTATATTGGATGCAATTTGATGAAACGC
AACAGCTTCATATTGCCTGACGACTTAAGGAAGTACACCATGACACGACAGCAAGAGCAG
ATCCGTGAACAGGACAGGCAGAGGAAGAGGATGGAGCGGCAGGGGCAAAGCGACAGTACG
GAGAGTGTCAGTACCCCTGAGGAGGAACGACGTAGGGCCTTGGTAAGAGAGCGTGAGAGC
AGAAGGATGAATGAAGCGAGGGCAGCACGCAGTAGGACAATGCAACGTTTGAGGAAAAGG
ACCAGAACTGGGAGTGTCACTCAACATAGGGTGCTGAGGTCGAGGAAGTAATGTGTTTGC
TTGCTTTCTTCTAGTTGTCGTTTAACATGTAGTTAGCATGGGAATTTTTTTTACTAGTAA
TTTTGCTAGCAGGAAATGGCTCATAGGTGTCCTCATAGGTAGTAGAAATTGAGATAGGAA
TAAGTACATATTGGACTATGAGTCATAGCTCATAGTTTCCACCACTGACCACTATAGAGT
AGATCTCACTTTTATTTTAAGATCTACTTACGTTACCTATGTTTTATTGTGAGTGCGGCG
ATCAATGGGATTGATCGATGTCTCATCCACAAGGTCAGTCCTTGATGGTCATTCATAGGG
GGGGTGAGGTCCTAGTTAAATTACCTAGCTTCACCCCGGTACCAAATCCTGGCAGACAGA
GCCCTTTTTCTAGGTACCCTGGTGCCGTGACAGTAATATCGTGACTGACAGAGCCCAAGT
TGTTTGGTACCCTGGTACCTAAATTCATGTCATAATGAAAAATATACCTATTCCCATGCA
AAGATTGGCTGCCGTTTTGCACGAGAAATATCACATCAATGTTGCATACGTGACTGAGAA
CCAACCCTAGTACCGACTGACTGACAGACGATATTTGTGGCGGAACCCAGGTACCTATTT
TATCCTGCTATCTAGGTAAAGCTAGTGACTGACTGACAGCCTCAGTTTGGCTTTCAGTAC
CCAGGTACCTGGTTATTAGTCATGCAACCTCACCCCCCCTTCATTCATTGATGCTGTTGC
ACTTTCTCTCTCACACCACTTGTTGGCAACCAAGTCCAAAAATGGACAAGCGATTCACTA
CCAACAACATCAACGATCCATCCAAAATACCCCAAGAAGCAATCAACACCATCCCCACTG
ATTCCATAACCTACCAAACCTACCTCCAATCCGAATCCACCCTCGATCAACTCACCTCAC
AACGCCTCTCCGATTCCCAATTGCAACTCCTCTCTCTCTCCCCCACGTCCAACCACGACG
ACTCCAACGAATTCATCAAGTATTGCAACAACGGACCAAGCATGCCAGGTTTTTACTCGA
AAATCCGAGTAATCCCAGTAATGTCTGGGCGTGTCTACGAACGTTGGATTCGTTTGGGAT
ACAGTATGTCCATGTCATGTGGATTCCGAGGAGTATACAGGGAAGGCGGCGGTCAATCAG
AAGCGTGGGATGAGGACTGCCATGGTGAGAGATTTGTGTGTTGGACTGTGGACATTGCGT
GCTTCTTGTTTGTTATGTTTGTTTGTTCGATCGATTTCATGTTTGATAAATATGTTCACT
GTATTGCTTGTTCCAAGGGATCGGCATGTTGGATGACACTTCGACAATTCGGATCGACGG
AAGAAGCCATTTTCGTCCTCCGAGACCAGGAAGGATGTTTGATTTATGCTTCCGATTTGA
ATCCCAATTCGATGGATGTGAGAGATTTGAATTGGGATGTCGATGTGGACCATGATGGTT
TGGAGGACGACGACAATGCCAGCAGCAGCAACAACAACAACAATTTGAAAGAACACAACA
AAGGCCAATCTGCATAGTCATGGGAAACGAAGAACAAGGAATATCCGACAAAATGAGACA
ATTGGCCGATGAAACATTCTATATGCCCATGTGTGGTTTTGCCGAGAGTTCTGCCATTAC
TCTCGCGTACATGTGTGCCGCATCGGGAAGAGGGCCAGGCGGAGGGGGAGAGGAGAATGA
GATGAGGGGTCCGTTGCGTCCGGGAGATTTGGATCCGCATGAAGTGGAGTGTTTGAAGTT
GAAGGGCATGCTGAACAGTTTGGCGCAGAAGCGTATGGGGAAAGCGCTTTTGAAGAGGGT
GAGTCTGAATTTCTTATAAGGTCATCCGTGTTTAATATTTTCTTGATGGAATGTGACATG
TCACAATTTGCAGAGGGGATAGTTCTTTCTAATGCACTGTACATTTAAATCCCCGTATCA
GGTTTGTAATAACCAATGGCACCAATGGATTATATTCCTGTTTCTTTCAAGCCTTTGAGC
GTGGCCTCTTGCAAAAGTGAGACAATGTGACACTGAAATGTGAAGTAAGTGGACTGCACT
TTACTTTGATCATTTTTGCAGATCGTTTAGCCATACCTGCACTGAGTCTTTAAATTAATG
TCTCAATAACATATTCAGTGCAGCAAACTGTGATTGCATTGTTAGTGTTTCAACTAGAGC
CAGGGAATCAAAGGGATAAACTATTATTTTTTCATACTTTGATCCTACAACCACTTCTTG
CAATTTTTTGGTCTCAGTTCCCATATGGGTGATGCTAATGTTCTCTACACAAATCAAAAA
TATTTATTTCACTTTTTACACTGATGTATTACTGCCATGTAGCACTTATTTCCTTGCATA
GCAGCACATGAATAAATTTTACTTTGATCCTCTAATAAAAAATGAAAAGCTTTTTGGATT
AAAATAAAAGAATGAAAAGGTTGTTGATGGCTGGTGGCAGTAGTTGTAGATGGATAAGAC
AAAAGCTTAACAAAAAGATTGAGAAACAACTTGATCCATCAAATGATGATAATGATACAA
AAAATGAAAATGGGAGAGGCTTTGAATTGTAAATCATTTGAATGTGGGTGCAGTTCACTC
ATAGGCCATCAATCCTACTCTATAATGTTGAATTCTAGAACATTATATTATCTTAGAATT
GCAGTGAATAATATCTCATTGTCATTACAATATTTGCACCAAGTCCAAAAATGGACAAGC
AATTCACCACCACCATAACAATGGCCCAACTGGCATACCTCCAGAAGTAATCAACACAAT
CCCCAAATATTTTATAACCTACCAAGCTTATCTTCATTCTTAATCCACTCTTGATCAGCT
CACCTCTTGATGCCTCACCCATTCCCTAGTGCAACTCCTCTCCCTCTCTCCCCAAGCAGT
ACAACAAAGCATTGGCATTGGCATTCTCATGCCCTACATGCAACTGTGATGAATGGAATG
AATTCGTCAAGTCTTGAGTCAACAAATCAAACGTGCATGGTTTTTGTTTGGAAATCCAAG
CAATCCCAGTAATATCTGGGCATGTCTACGAAACTTGGATTCTTTCCAGATACAGCATGT
GGATGCGATTGCAGGTTTGGAGGCATATACAGGGAAGGTGGTGGCCAGCCAAAGGCATGG
GATGATGACTGTCATCATAGGAGATTTTACAGGCAATTTAAATACATAATGTTTTGTTGA
ATTGTAAATTTCATGTTTCACATGCTCTCATTCTGTTGCGTGTATAATGGATTGGCATGT
TAAATGACATTGTGAAAGATCAATGAACAAAGCCATTTTCATCCTCAAGACCAAGAATGA
TGATTGATTTATGCATCCAATTTAAATCTTGATTGAATGGATGTGAGAGATTTGAATTGG
GATGTCAACTATGACTTTGTCAATGTCAACACTGGTAACAACAACAAGAGCAATGTACAA
ATAACAAAACAAAGATCAATCAGCATAGTCACGAGAAACAAAGAATGAAGAATATCCAAC
ACAATGTGACAATTGGTTGATGAAACATTCCATTAGCCAATGTGTGGTTTTGCCAAAAGT
TTTAATCTGAGTGTTTCCACTGCCATTACTCTGTTGTAGATGTTGGGACAAGGACAATAG
GGAGGGGGACAGGAGAATGGTATGAGGAGTCAATATTAGCATTAGGGGGGCAAGTGCTAA
ACCTTTATGTAGACATACTTACTTCATATCCAATTTTTTCTGCTTTCCTCCTACTTTTAA
GTAGCTTCCTCAGAGCCCCTTACCCACGACAATCCTTGGTAAACAATTGGCAAATTCCCC
ATCATAGCATTTGCTACAATGACAAAACCAGGCCATTTGTTTCCTAAATTGTCCCCAATT
TGCATACCAGCCCATGAATAAATTTTATTTGGATCCTCTTACAGAAATGAAAAGCACTTG
GGATGAAAATAATAGAATGAAAACGTTCTTAATGGCTGGTGGAAGTGGTTACAGGTGAAC
AAGACAAAAACATTGCAAAAAGATAGAGACACAATTGTAACTTGATCCATCAAGCAAGGA
CGATGATGATGCCAAACATGAAAATGGGAGGGGCTTTTAATTGTAAATTATTTAAATTTG
GGTGCATTTCACTTATAGGCCATTAATCCTACTCAATAATATTGAACGCTAAAACATTAT
ATTATCTTAGCAGTGCAGTTAATAATAACTCATCTCCATTACAATATTTGCAACATCCAA
AAGTGGATGAGCAATTCACCACCAACAGCAACCACCACCATAACAATGATCCAACTGGAA
TACCTTCAGAAGTGATCAACACAATCCTCACATATTTTATAACTTACCAAGCATACCTTC
AACCTGAATCCACCCTTGATCCACTCACCACTTAATGCCTCACCCATTCCCAAGTGCAAC
TCATTTCCCTAACTGACATGCTCATGCCCTACATCCAACTGTGGTGAATGGAATGAATTC
ATCAAGTCTTGAGTCAACAAACCACATATGCACAGTTTAGTTGAAAATCCCAGCTATTCC
AGGAATGTGTGGGCATGCCTACAAAAGTTGAATTCTTTGTGGATACAGAATATGAATGAT
ACTGTGGATTTGGTAGCGTATACATGAAAGGTGGTGGCCAAACAGAAGCATGGGATGAGG
ACTGCCATGGTAGGAGATTGTACAGGCAATTTAAATACATCATTTTTGTGTTGAATAATT
TCATGTTTCACATACTGTCATTCTGTTGCATGTACAAGGGACAGGCATGCTGAATGACAC
TGTGAAAATTAAGATGAATACGCAATTTCCATCCTCAAAACCAAGAATGATGATTGATTT
GTGCCTCAAATCTAAATCTTGATTCAATGGATGTGAGAGATTTGAATTGGGATGTCAACT
ATGACTTTGTCAATGTCAACACTGGTAACAACAACAAGAGCAATGTTCAAATAACAAAAC
AAAGACCAACCGAAACAAAGAGTGATGAATATCCAACAAAATGTGAGAATTGGTTGATGA
AACATTCCATTAGCCAATGTGTGGTTTTGCCAAAAGTTTTAATCTGAGTGTTGCCACTGC
CATTACTCTCTTGTACATGTTGGGAAGAGGACAACGTGAAGGGGGAGAGGAGAATGATAC
AAAGGGTCAATGTTTGTATTAGGGGGGGGAGGGTCTAATTCTTTTGTAGACATACTTACT
TTATGTCCAACATTTTTCTGCTTTCCTCCTACTTTTAAGTAGCTTCCTCAGAGACCCTTA
CCCATGGCAATCCTTGGTCAACACTTGGCAACTTCCCCATCATAGCATTGGTTACAATGA
CCAAACCAGGCCATTTGTTTCCTAAATTGTGGCACATGAATTTGTTGATTTGCAAGTTTG
CACAATGCTATGGCATTGGGGCAACATTTGTATCTGCTGCTACGTTGGCTGATTTACAAG
ATCGTGCTTCACACACAAACCGTGAAAAATAGCGCACAATTTTATGTCATCGATCATGGT
GATATGCGTAATGTGACCATGTTTTTAGTTAGAACTCATTGTCTAGTAGTCAAACAGCAA
CAAACCACCTCCATTCTCTACCTTTAATCCATATAGGAATGCATTCTGATATCACGACGT
GCTGGTACCATCCAATATAGAACTCCCTATATCCACACAGGGGATGCATTGGCTGCATCA
TCTGAATTCTCCACCTCTGATGACAATATCGGAGCCATCCTTGGTCAAATACCACCTGGC
CCCCACATAATTATTTGAAGGTCCACAGGAACAGGAAATTAGCACACAGCACACACTAGC
AAAACAGAGGATAAGAGGTTAGTCTGTTGTATTTTCAAGAAATCTCCTGATGATAAATTT
ATTTTGCGGACATTTGTACTCAGTATTCAATTTGCCACTTGCAAATCATGAGCGATTCAA
CAACAATTGATCATTTTTTGTCTACTCTAATTTTTGAAATTTCAACAGGATGGAAATGGA
AGATCTGTCACAACTGCCATCAAAGAAAAGATTTAAGGGGAAAAGGGATTGACCAAAGTT
CACTTGTACACTGAGGATGGGTGCACGATAGAAGGCCTCCATTATCCCACAATGTTACAG
GGTTGTAGCACAACCTACTCCAGTTTGCAAAGCTATTTCTATTTAGATAAATCTAAATTC
ATGTTCTGCCTCAAGAAAATTTAACAAGAGAGAACTGGAACAGTTCTTGGGTGTGGCCAT
GGCTGAAGTGTCTCCTGATAGAAAAGAGGTGGCACTTGCTTCACAGAGAGAGTATGCACT
CATGAGAAGGCACATCAATCTATGCATTATTGTGAAGGATTTGCGCATCTACTTTCATTC
TGATAGAAAGGATATCTTACAGGTGCAGGCTGAGAAGCTTCAGTTAGAAAAAGATCTCCA
TGGCCAGATAGGGGGATTCGGTTTATTTCACCACTGTACCATTTCGTCCCCCATACCCCA
TAATTGTACCCCTAATACTACCTCTGTTTCTGTGAAAAAAATGTTCTTCTAAGTTATTAT
CTAGAACAGCAGAGTTCAACTGCAGCTTCACACATCCAGGACAGCAGAATTCAACTGCAA
ACTACACACTGAAATGATCACAGATATTGAAACACAAACCACCATCATAATCCCCAAATG
AAGAATCTCCTCACTTCTTGCCCCTTCCCTTCTTGCCACCCCAATGAAACTTGGTATGCG
GCTAAAACACAACCTAAACTGAATCCCTTGCAGTTGGAATGGTGATTGTGGATGATTTGG
ACGCGATATTAGACTAATGGCACGGCATGATATATGGGGTACAAAACTAGACACGGCTGG
CCAACTCACTGCTGCTGCTGAAGTAGTACTGTGGATCGTCCCTCCGCCTGAATTTGACAA
TGAAACTTGGTATGCGGCTAAAACACAACCTAAACTGAACCCTCTTCAGTTGGGATGGTG
ATTGGGGATGATTTGGACGCGATATTAGACGAATGGCACGGCATGATATATGGGGTACAA
AACTAGACACGAGAGGACAACTCACTGCTGCTGCTGAAGTAGTACTGTGGATCACCCGCC
CTGAATTTGACAATGAAACTTGGTATGCGGCTAAAACACAACCTAAACTGAATCCCCTGC
AGTTGGGATGGTGATTGGGGGCGATTTGAATGCGATATTAGATGAATGGCACGGCATGAT
ATATGGGGTACAAAACTAGACACGAGAGGACAACTCACTGCAGCTGCTGATGTAGTACTG
TGGATCGCCCCCGCCTGAATTTGACAATGAAACTTGGTATGCAGCTAAACCACAACCAAA
ACTGAACCCCCTGCAGTTGAGATGGTGATTGGGGGCGATTTGGATGCAATATTAGACGAA
TGGCACGGCATGATATACTAGACACGAGAGGACAACTCACTGCTGCTGCTGAAGTAGTAC
TGTGGATCGTCCCCCCACCTGAATTTGACAATGAAACTTGGTATGCAACTAAAACACAAC
CTAAACTGAATCCCCTGCAGTTGGGATGGTGATTGGGGGCGATTTGGACGCGATATTAGA
CAAATAGCACGGCCTGGGATATGTGTTACAAAACTAGACACGACAGGTCAACTCACTGCT
GATGTTGTAGATCGTCCCTCCGCCTGAATTTGACAATGAAACTTGGTATGCGGCTACAAT
ACAACCTAAACTGAACCCCCTGCGGTTGAGATGGTGATTGGGGACGATTTGGATGCGATA
TTAGACAAATAGCACTGATGAGGGCGGTGTATTGGTGACGAGCTTAGTATTGGTCGGATA
GGATGGCTATTGAATGAAATGGTTTGTTGGGGCTGCTGCTATGGTTAATAATGGTTCTGT
TGAGCACTATGGGCGCCTGTGCATTTTGGGTACCAGCATTTTTGGAGAAGATACCATTTT
TGACTGTTTTAATGAATTTGGAGGGATTTAGATGTGTCTTATTGTGGTATGTTTTCTGTA
GAAGCTACTAATTCACAAATCAACTTTCCAGTAAGTTTTTTCTTGGTTAATATTAATGAA
TCAATATTAGTATATTGGGGATCAAGAAAGTGCTGCCAACAGAACAAAATGGAAGAGGAT
AGAATTGGGGTACACTGGGGTGAATGGTACAAAAGGGTACAATAAGAAGTATAATCCTGA
GCCCAACCTTGTTCTACATCAAGCAATAGATTGTCTGCAGAAAAGCAAAGGTAACTTTGT
CTGTCCTCTTGCTATGCATGCATTATTTAAATTTGTTCTTCAATTGACTTTTTGATCACT
TTTTCATCAACACACATGTTATTTTTCCTTACTCCTCAACAACTCTGTCACCACACAAAA
CAAACAGGTATGTGTAATTATAGCAAATACCAGAGGCCGTTACCAGAGGCCCTCATGAAT
TTTTATTTGACTGCTTTCATTTGTTTGTTTTTACACTAACAATGTAATTTCTGTCTGCAA
ACACAGGCCCTTTGTGAGAGGCATCAGGAGTTTATGTGGAGGAAACATGCTTTGGAGATC
AATAGGCTCAACCAAAAAATTAAATGGGAACATATTCATAGTGCACGCGGTGCATTGTGT
AGCCATAGATGATAAGGACAGAGTAAGAACTCTACATCATGTCTGTACATTACCTTTTAA
ATTTCTACTTTTGGAAATCACTGATATCAAAAAGCAGCACCAACAAGCAGTTGATTACCT
GTGGGTGAGACACCATAGCACACTGGGGATATATAAGAAGGAGCATGCCATATCCAACCT
GAAAAAGAATACAAAAATTCATGTGGCTGACCACCATGTCCAGGAGATGAATGAATTTTA
CTTTGAGTTGTCTGACAAGATATGTCATGTGAAACAATTGGCAATTTCATCCATCAAGGA
GACCATAGACACTACAAGATTGCAAGATGTCAAGTGTTTTTCAAAATTTAAGAGCCAACA
CCAACGTATCAACTCTCTAACAGATGAATTGTGTAACAAAGACAATGTCATCCAAGAGTT
AACAGAGAAGGTGGAACAATACAAAGAGGTAATTGATTTCATTTAGTGTCATTATGAAGA
GAGAGAGAGAGAGAGAGAGAGAGAGAGAGAGAGAGAGAGAGAGAGAGAGAGAGAGAGAGA
GAGAGAGAGAGAGAGAGAGAGAGAGAGAGAGAGAGAGAGAGAGAGAGAGAGAGAGAGAGA
GAGAGAGAGAGAGAGAGAGAGAGAGAGAGAGAGTCTGAGTTCAAAGACATTACTGCTTGT
ATTGATGATAATTATCAAAATGAAGTTAGAAAGCTTACTCCCTTGTTTGTCAAAAAGCAT
ATGGTGACAAATAGAAATTATAGAGGTAAGCATTTGTAGTGCAGTTTACCTGTTACATGT
CATCATATTCAATGCCTAATACAGAATTTTACCAACCACTGTCAGCAATTTCAACAGGTT
AACATTTAGAGTTGCTTCCTCAGCTTGTTGTGGAGATGCTGGCCTACAGAACTCCACTGA
CATGCATTCAAGCCTGTTTGTATGCCACTGCATGACGACTCTTTTCCCTAATATAGTTAT
TATTCTCATGCTACCTGGACTTACCCGCATCAAGAACCTATGCACCACAGTATGGGAAGT
CTTCAAAACAGTTGTGTGCTATCAGTTAGGCATGCTTGTGAGTGGAAGCAATTGCATACA
GATGATACATCCTGCAGGCAAAGTTCATTAGGGACTTTTGTTATTTCAACGCTCACTACA
AATGACAAGTTCAAAACTGTCTGCTCAATAGTGCAATCATCTGTGATGATGATAAAGCTG
AATCTTAGTACAACTCAATGATTTCTACTTTCACCAATAGTCCCTAACTTCTATGTTGCT
GGAGGTAATGACAGAAGAGATGTACCCTGCTCATGACCTTTTTTAGTGCATCCCAGATCC
AACTGCAATGGATGTCACCTGAATAGTTGAAGGTGGCATTGAGCAAAATACTTGCAATAC
TGCTTTATTCCTTGGCAATAAATTGATGAATGCTATCATCCAACTGTCACATGATAGGAT
TCCTGATCAAGTGGATGCTGCTGACCAGCGTATCTACAAACAGAAATGTTTCAATCATCT
AGGATGTATGGTTGGGGCAGTAGCAGATATGTTGGTGGAAAAACTGGAAGCACAGTCAAA
CATGATTTAGAGCTCATCCAATCTCATTTGTGGGTTGCTTGATGCCTTTGAAAATCTCCA
AGTTGGCAAAGAATATAGCTTTACAGCTAACAATGCAAAATGGAGTGGTGATTATAATTA
TAATGGAAAGTTTGCTAGTGCCCTGGTAAATGATATCTGCCAATCATATGTGATGTTGGA
GGAAACCATCAAGACTCTGCATTTGAAGGTGCACTACCTGTCTACGATGGGCTTGATGAT
ATGTTAGCATTCACTCATGAGTGTTTGTTAACTGGTGAAAACCTTTTACAGCATTCATTA
TTTTTTGCACTTGGCCCAATGAAAATTATTGCTCAATTGTGCATTGCTTTGATACTGCAC
AATTCAGTTGTAGTGCTGATGAGATGGTTAGCAGGTAACACACACACACCCTTGCACATC
AAGAGTGGCGTGAGCATTCTATGGGTCATGTCATTGATATTTTGTATAATGTCTTTTGTG
AAATCAAGGATTGTGGTGAACTCTTTCTTGATTTGGATTTTATGATGAACATAATCAGCA
CCCTATATGAACAACTCCTTGAATTTAAAGAATATCTGGACTACTTCTTTGAACAGAAGG
AGACAAATGTTATAGGGTCTTCAAAAGGTGCTGACCATGTTTTTGGGATTGATGAAGTAA
TGGTTGATCTATTCATGCCCACCAAAGAGAGAAACAGACCAACCGAACAATTCTACCATG
ATTTATTAATTGCTATTGCCATACAATTATTGGCGGAAATGGAAGACCCAAAAATGGGAA
GTAGAATATAGTCAGGCTGTCACATCACAGCAAGGAGAAAAGGCCTCATTTGGAATATGG
GCCAATAATGATCCCCCAGAGGAAAAATTTGCAACGTTATCCAATATATTATCCAATGCT
GGTCACATTAATCTTGTGAGCACTGTAGGAATTGGCCAGGCACAATATAATCATGACTAT
TACCATGGAAATGAGGAGTTGGTGCGAAAGGACAAGCAACATAAAAACAACAACCAATCA
GTGTTGAGGGCCTTTCATACATTGTGTGAGGAGTTACAGAATTAACGCTTGCTTGCTGCA
AAAAGAAAAGCATCACCTACTTCTTGAAAGGGATTGGCTCAAGTAATCGAGCATCAGCAC
TCAGCATGTGCATTAAAATGGGCACTAATTCCAGAAAAGAAATCAGAACAGGCAGAAAAC
TATCTAATTCAAGCAATATATCTATTTCAACAATTTCATTCACCATGATGTTGGCAGACT
GCATCCCATGCATTAATAGAATTGGACAAACTGAAAACCAAAAATGATTGTTTGAGGTTT
GTCAAAGAACAAATACTCATTTTCAATTTGGGACTTGGATTGGCTGAAGCACATTATACA
TGGTCAAAAAACAAACATGTGTTCACACCATCTGAACTATGGGAGCATTATGTGATGGTA
GTCATTCCACTAGGGCTACCAAAATCTATTCCAACACGTCCAACCGTGGAACTACAAAAA
CACCTGGATGAATGAACACTTGGGACAAAATTAGCTGGTTCAATTGATTTTGATCAGTCT
CTCCTTGAAAAGGAACTTGCTGTTAAAATAAATGCAATGAAAGAAAGAGCTAGACTTGAA
AGCAATGGTTTAGGAGACCAGTTCAACAAGATACAAGAAACTATATGGTCAGCTTGAAAA
ATATTAGCAGGGGGGTTTAAAATTGATTTGTGCTTTTGCTACCAAGAGGATGAAGGAAAT
GAAATAATTCAATCGTGCCAAAGAATTGTTGTTTGAATCCACAGTGACAAGCCAAAAGAG
AAGAATGACATTAATGTATTGATTGAATGGAAGGATAAAGATGTTATAGATGTGGGCTAA
GTCCAACGTATGAAATTTTGAAAATGAGGGATTATATTCCAGAGACACACAGTGATTGAT
CCTGACAAGAAGACTTGCACCGCCTCTTAGTTTCAGCAGATACAGAATAACAGTCATTTT
AGGTTTGGTTCATTGTCTATTAATGTAAATGAAATGGTAGCAGTAAAGTTTGATCCAAAT
AATTGCCATTAATAGCTTGCATTTTACTCAAAATTCTCAGTCATGAGTCATTTTTTGATC
AATCAATATTAAAAACAAATATTTGGCAGTTGTAATGTAAGAAGACAACCTTTTAATGGA
AATTTTTGATTGAAACTTGGGATATATTTTAATGAGACTTATACCTACATGATCTGTAAT
TTTGGAGGGAATTAGAGGATTTTTTATTATGAGAATTAGCATTTTCCTCTATTTGTATCT
GTGACATTTGATTCAAATAGAACTTTGAGACAAAGGTGGTATTGTCAAAAGAAAGGAGAC
TGACATAGGACAAGTATCAGCTTACATGTGTAAGTGTCATGAGCTTCCATCTGGAACCTC
CAAAGGCCTTCTTCACTTTGTGCAATACACAGGAAGTACAAAAGACATAAGATACTAGTT
TCTAAGAAACAATATTCAAAATGCATTTCTTTCTTGGGAAAAACCCATATACACTGCAAA
TGAATTGTTAGTAAGACTGAATATTCTGTTAGGTAATCTGTAAGTTATTTATTTTTACTT
ACAGAATAGCTAACACAGTCGATTTTTTCCTATTTTTAGGTGCAGTCATGTTTTCTTTCT
CATTTTTTACTACCAGTTAGTAAGATCCTAAGAAAAAATTCATTCGATGGGGCCACTTAC
AAATTTACTAACGTGAGCTTCTCAAAGAATATTTTTTTCTCCTACTTCATACTTTCTAGA
GCTAAGGGAATACTGGCCCATGAGTGTATTTATTTGTTTACTGTTCTAGGTCAGGAAAAT
TTTATATAGAGTCTTTTGTGTCTTTATGCTGTCTGTAGGTATACAGATGCCAGCCACATC
CAAAAGGATGAGTTCCACAGCAAGTTCTAGGCAAACTGGCTGCACTCTCTCACCAGACCA
AATTACATCAATTGGAGAGATCAGGAATAATTAGAGAGACAGGGACCATCAAAGAGGATG
GATTTCTCCCTGTCATGAGATAAGTGTGAATAAAGGGTAGGCATGATCAGTGAGTATTTG
TGCTATTAACCCTTTACATATTTGGTGTCTAGGATATGAACTACTCTCTGAGTCGCTTCA
TGCATCCTCTGTGGTTTGTGTACCATGCTGTTATTCACAGTCTAGGCCCTTTCCATTGTT
GATGTGGTAAGACTATTGATGTCTCTCATAGGCAAAATGATATCTTCAATTCTAATGTCT
TTTGTTCAAAAAAATTCCTATCTCTTTCATGGTTTTACATCCAAGAATGAGATCATACAT
CAGCTTTGTCACTTTATTCTTTTAATACTCTACAACGTCTGGTGTTACAAGAAACTCCAT
GCTGTTTGAGTATTCAAAGAATTTCAAGCCGACTTCACTCCTTCCTTTAGGGGCAAAGCT
CCCATTTGACATATGCCAAGAATTTGGCACCTGCCTAGTCAAGTAGGGGAAATGCATGGG
CCCTTTTTCATGGAACATTAAATAGCCATCTGATCCACTATCTAGTAGAATTTTGATGAC
TGCATTACTAAGGCGACTCCTAGCAGAGTGTTCGACTCTCTGCTTGGCTTGATTCTTGGT
TGCTTTTTGATACCTTGCTTTTGCTACTACAGCGGTGACCCTTCCTTCTTGTTCATTACT
GAAGGAAGAGATCACACTCCTGAGAAAAGGACCCAACAGTTCGGGGGCCGACAGGTCGGC
TGTTATCTCGCTTGGTGTATTTTTGCAAGTTTTTGTTACCAGATTTTTACTATCTAGTAC
TTGCAAGGTATCATTGTCTTTAAGATGTTTTAAACCGTTGCTACTCTGAAAGACTCGAGC
ATCTTCATTAAGTAAAATGGGATTTACATTCGAATCTAAAATATCAGTAGCTTTACCCGG
ACTTGGGTAAGTGTAAACACATGTATTAGTTTTGTTATGTCTCATACTATGAATTACTAA
TTTCCCACAGGGCTACCAGACCCATCACTTCAGGAGGAGTCGGAGTTGTTGCTTCCGGTG
TTGCAATTGCGCTTGCGCTTCTTATTCACGTGCTTGAGTTTCTTGTTAGATTTTTCAAGC
TTCGCAATCTTCGCGGACAACTGAACGTGACTAGTGTTACTCTTGCATGGCGCGTTTTGA
TTGCATGGATTGCGCTGCTGCTGCGTACTTTTCCCTGCAAAGGCTCTCTTCAGAGTACCG
TCCTTCTCATACTTACGCCAGTCCCCAGTATTATGGGTATTCTGCATGCCCCCATGCTTC
TTGGATGGGGTACAGTGCTTCACTTCTTTGCGGGATTTCTTGGGGATTCGGTCAGTGAAA
GAGACCATCCGTTTCTTGGAGGAGCCACCTCCAGTCACACTAGCCTTAGGCCCTTCGCGT
TCCTTCTTGGTCGGGAAGGCCTTTTTGATGTGCTCAAGTGCTTTGAGTAGCTTACAAATG
CTCTGGGGCACCATACCGCCCGTGAGCTTGTACTGGTCCTGCCAGTGTCTAGGGACCATT
CTTAAGATGTGACTCGCTAAGTCAGCATCATCAAACGTGTCCATTTCCTTGGTGAGCTTG
GTTGCACGCTCGGAGTAGAATAGACAGGGCAATAGGTGCAAATAGCCATGAAGCTGCTGG
ACCCTCTCCACGAACTGCCTGATTGGCACCCTGTTGGGCTTCTTCAACCCATTGCTTATA
TAAAAGCGCTGGGTCTCGGCTGCATCACTCTGGAAAACCAAGAGCAGGTGCAAGGTCACG
GAATCCATAAAAGACCGCCAAGACCTGTGATGCTTTGCAGCATGTTTGACTCCAAATAAG
TCGCTGCAGGGGGTCACATCAATCTTTTCCCCTAGGATCTTGCACCAGGGCCTCCTAGCT
TCCTCCTTAAGTAGGTTGGAGCATGGTGGAAAACCTGGGCTATGAGGGACTCGATGGACT
CCTTCTTGCGGGCAACAGCCTCAGTGGATTTTTCTACCGCCTCCTTTTTGGGAGGATTCT
TGTCCCTTCCCTTGTAGTTGCCATAGGCCTCAATGACCATGGTCAACTTTTCTTTCCACT
TCTCCTTGTCCTTAATTGCCTTTTCCAGGGCTGACTGAAGGCCTTTCTGCCTAATAGCGT
CTAGGGCCGTCTGGATGTTTACTAGGTTTCTTCTCAGGGGTCCCTTTTGACCATACCGCG
ATGCGCAACTCCACCTTGTGGGGCAGGGTCAACTCCATGTGTTGGCGCTGGAGTCTACCA
CCTCCTGTATCACATCGTTCTTGGTGATATACGGGATGGGAGGCTTACTCCTACCTGCGT
TCCTCTCACACTCTTGAGGCTTAAGCCCATCAGGGGCTACCTTCGCATGACTCATTCTTC
TGAGGGTAGTACCGAGACAAGTACCAATAAAAACAGCCTTTAAAACTCTTCGGGGCACTG
CTCTTGGGCTTAAAAAAATACTGCCTGTGCGAGCAGTCGGCATAGATGGCTTGCAAACTC
TGGTTGGTGATTAATGGGCATAGAACCGGCGTAGACAATGGAGCAAAGTGAATGGTTCAG
GCAGCGCACGAGGAGATCGTGCAACGGAGTTGAGGGAAGATGTTGGCTACCACGTGAGGA
GGTCACGCAAATGGCTATCGATTGATAATGACATAAGCCATTTGTAGATAAAACTAGTCA
ACTAAGTATTAGTAGATGTACTGGATACTTGTTGATTGGAAAGAGATATTATGAGCTTAA
AGTATTGTTTAAAGATGAAGCAGACATGCTTCATTTTGTCAAAATGAACCCTGTGTATTC
TCTAGACAGATTTGGTATGTTTCCTGCTAAAGACCTAAAGAGATGCAAGTAGGTTCTACA
TGCATCTGGTATGGCACTCAATGTCATTAGTTAATGACTTTGTGCCTTGAGCTGCTTTCT
CGGAAGTTTTCTGATAAAGGCATATGTGTTTGTTATTGTTTCTAAGAAACTAAAATAGGG
CAATATGTGGTCTGATATAGTTTCTTGGAAACTAAAATCCTTTTCTGAGAAACTAGGATC
CTATTACTTTGTTCCTTTGCCTATGCGAAGAGAGTAAGACCTTTCCGAGGTTCTAATTGG
AAGCTCCTAGAGCTTACAAGTGTACGCAGATTCTTGGCCTATGTCAATGTTAAGGAATCA
GTGATTGCCTGCAGTCAACATTGGGAAAACCGACCAGACCCACGAGATAACAATTCAGTT
GTATTCAACATATTTTAAAATGCAATGATCTCTGTTCATTCACGGTAAAAAGCTTTGGAG
CCAATAAAATAAGTGCTCAACTGCAGCTGAGCAGTCAGGCCCAATAGACTTTTGCTCCCC
TGCATTGACGAAAAATAATGGTCATAGTAAGGAGATTTAAGACAGGAGATTCACACAATC
AACAATCAATGATTGGGTATCTTCTCTCTGATTGTCAATCAAGAAATGGTCCCTGCAAAA
ACTGGTCAATAGAAACATGATTTATTTAATTTCAAACTATATGTAGCTTGTATACTTGCA
TCATGGCGGAGAAGTGCTAAATTTATTTGATTATGGGGTTTGTTGCATAAAACTCAGTCT
TTGGGGAGTTTTTAGTAAAGTTAACATCTCCATTTACTGTACTGTAATCCTGGTGTGTTT
GCATTGTTGACTGGGTGGTATTGTATGTTGGTTGGTTGTTGTGTGTTGGAGTGGGGTGAC
AAGTGCGTCCTTAACATACACCTTTCATGCGAAGATTCTTGTAAGAATTTAGTCTAGAAT
CACTTTGAATATTGTAGGTAAAAAGGTTTTGAGCCATAGCTTCACCAGACATCGCCTTGA
TAATGAAGCTTAATGACAAGCCGATGACACAAGCCTATGGTATGGCAAGCAAGGTTTTCT
GTGACGGATGAGCACATCGTCAATCATGATGGTGCAACATAACTCGGATCCTCATCGCCA
CATCAAACAAGCATGACATGTCCCATCCAAACCACCACATCATGAAGAGCCATCACCACC
ACCATCATCATCATCATTGCCATCCGCTAAAACACTACGTCATGATCTCCTCCATTCTAG
CCGCGTTATCATCATCAGCATCGAGAATGTCAGCACACGCCCTGCTTGGACACAACACGC
AAACAATGCAAAACAAGCGTCGCCTATTTCATTCGCTGCCTCGTGTCGAAATGATGACAA
GCGGTGGCGTCGATGCAGGAGAAATTCCGCCAGCGGAGGAACTCGATGACGAATCGATGA
CGATGGCACATTACAACGCCAACGGCGGCGGCGACAGTGAAACATGGCAAAATCCCAGAT
CGAGATGGGCAAGACGAAAGCATCGCAAGAAGGTGGAGAAACAATTGCAGCGCGATCAAG
CAAGTGAGGGCGACGGCGGTCAAGACGAGGATGGCGGGGCATTGAATTGGGAATCGTTTG
AATTTGGATACAGGTCAGTCGCTGGTCATTCTTTTTACTTTCTTTAATGAATGTCAACTC
ATTAGTTTATCACAATGATGATGAATGTCTCACTCTGTATTGTTTCATGCGTGCAAGTCC
AAAAATGGACAAACGATTCGCCACCAACGACAAAACAAACAACAACAACAACGAAAACCT
AACCGGCATACCCCAACACTTGCTCAACACGATCCCCACCGATTCCATCACCTACCAAAC
CTACCTACAATCCGAATCCAACCTCGATCAACTCACCTCTCACCGCCTCGCCCAATCCCA
ATCGCAACTTCTTTCTCTCTCTCCACAATTGGTACAACGAAGCATCGACATTCTATCGCC
CTACGTCCAACCGCGACGTCTCGAACGAATTCATCAAGTGTTGCAACAACGGACGAAGCA
TGCACGATTTTTATTCGAAAATCCCAGTAATCCCAGTAATGTGTGGGCGTGTCTGCGAAC
GTTGGATTCGTTCGGGATACAGTATGTGGATGTCATTGTCGATTCGGACGAGTATCAGGG
GAAGGCGGCGGTCAATCAGAAGCGTGGGATGAGGACTGCCATGGTACGACGAGTGTGGAT
ATTGTGTGCTTACATTGTTTGTTTGTTTGGCTCGTTTCGTTTGGTTTTGCTCAATTATAT
TTCGTGTTGATTGTTCCAAGGGATCGGCATGTTGGATGACACTGCGACAATTCGGATCGA
CGGAAGAAGCCATTTCCATCCTCCGTGACCAGGAAGGATGTTTGATTTATGCTTCTGACT
TGAATCCCGATTCGATGGATGTGAGAGATTTGAATTGGGATGTCGATCTTGACCATGATG
GTTTGGAGGACGACGACAATGTCAATATCAACAACAACAATGTCGAAAGAACAAAACAAA
GACCAATCTGCATAGTCATGGGAAACGAAGAACGAGGAATATCCGAAAAATGAGACAATT
GGCCGATGAAACATTCTATTTGCCCATGTGCGGTTTTGCCGAAAGTTTTAATCTTAGTGT
TGCTACTGCCATTACTCTGGCATACATGAGTGCCGCGTCGGGAAGAGAAAGTAATGGTGA
ACAAGAGAATCCGAGGAAGGGGCCGTTGCGTCCGGGAGATTTGGAGCCGCATGAAATGGA
GTGCTTGAAGTTGAAGGGTGTGTTGAATAGTTTGGCTCAGAAGCGCATGGGGAAAGCACT
TTTGAAAAAGGGTAAGTCTTGATTGTTTTGATGTTGCTACTACGTGTGGCGTCGTCCGGC
TTCAGTATTTTCTCAATTAAGATTTGTGTGTGTTGTCATTTTTTGCAGAGGGAATAGTGC
TACCGAATTCACTGTACAATTAAGCAGACAAGAACGAGCAATAGAATGAAGGGATTATAT
CCCCTCTCTGTCTTTGAGGCCATTGGGATCTGGTCTCTCTCTCCTTCGGAAGTGATGCGA
TGTGAAATTGGAATGGGGAACAAGCGGACAGTACTTCTTCAACCGTGACATAATTGCTTT
TACCAGTCATTCATCGTTGATAATAACTCTTACGTGACCGCGTTCATCTTTTATGACTAC
AACCACAACCACATTGAGCATAGTAAATTACAAAAACAAACAGCATTGTCTCGTTACATT
TCTAAGCAAAAGATGGTTTCAATCATTACTGTTCCACACGATTTGAGTTGGCTTTGGATC
GTGAGTTTTTGCGTGTATTGATGGATATTAAGGTAATATTGTGAATAAGGATAAATGATA
ACTTCTCCGTAAGCAAGTGCTATTTCTCGTCAGGTTATTATTACCTTCCATATTGGCGTT
TCTAGAGAAATCGCTGATGGGAGGAAACCAATGTGCTACTCATAGACAAACAACATAGCG
ACCGATAGAACCTAAATTGATTGCACATCTCTTTGGGAAAGCTACACTCGAGTAAAATTA
TTGGGACGTCGAGAAAGTGTGGGATGATTCCGGCTTCCCAGTATTGTCGGTGTGGCTCCT
CCTCCATCAATACCACCGTTTAGATTCCTTCGTATCGATCTATGGCGTTTCCCCCAAATA
GAATTCTCGTCATCCTGTGCGTCATTGTCCATTGCTGCTTCTTCCGTAGGCGACGTTACT
ACTCCCTCGATTAAACCCTTCGTCTTTCCTTCAACACGTGTGGTATTATACCTTTCCGCA
TCATCCTGACGCAATCTCTTGCTATTCAAAGTATCCACGAGCCTCCCCCTCATGAGCATC
CTCTCTCGCTCAAGCACATCTTTCATCGTATCTCGCACCTTCTCCATTTCACTATTGGCT
CTCCTCCTCTCCACTTCCAGCGCCCTGGTAAGTATCTTGTCAGCCTTGGCGTGCTGCATT
TCAAGCCACTTATTCTTCTCTATTATCGCACGAGCATCGTGGTGTGCCTTTTGCAGTCGA
TGCTGCAAGCGCTGCACGTCTAGCTGGAGTACTGCACGTTCTTGTTCAGACTGCGCCAGC
TGATTTTGCAGACGAGAAATTTGTTGAGAAGGCGGGGGTTGTTGGTTTTGGACGTGTTGA
GGTTCGATGATGGCGGCGGAGGAGGAGGGGCGTTGCTTCCACCAATTTTGTATGGATTTG
ATGGATCTCTGGCGCTGACCCTGGCGTGACGTTATCTGCCTTTTATTGAATTCCCAAAAG
CTACGCTTACCGGTAAGCTTCTTGGCAATACGTTTTGGCGAAGTGGGATTGGCTGCATTA
AACGAATGCAAGAATTCCAATTCTTCCTCCGCGGATGGGGACTCATTGGAGTCTTGATCA
CTGTCATAGTATTCATCTGTTTCCCCGTCAATCTCGTTGTATATACCATTGACTTGCCCT
CGTCTCCACCAAACCTGAAAGGCATTCACAAATATGTTTCTCTTACCGCCACCCTCATTC
GCCATATCTCGATACTGATGTTGTTGCCTAACGAAAAGAGCCATCAAACCAATTGCAACA
ATCGAGGAGGCAGCTACTACGTAGGAAGACGATACAAAGAGACTGCGGAAACCACCCGCT
CGGGATATACCAGTGGTAGTTACTCCATCCACAGGTCCATACCACAGGGCATCAATAGAA
CGACGAATGAGCGCCACGATGACGGATATGAATTGGGCAAAAAGACGCTGATGAATCCAC
TATGGATTGAATCCAAAGTAGAATTGGTTGAATGATGGACGATACAACTTTAGAAAATAC
AGTAATGCATCGAGAGACCACATTCCCTCGTTGCCCCTTGATGGAACGAGCATGGACCGA
TGATGCGGTCGATACATCTCGAACCATGGAGGATAACTTGTAAACGAGGGGTGAAAAAAT
AAAGGATTCTCCTGAGGAAGTGGTTGTGGACGATGGTATGATGGCACTGTTTGAGTTTTT
CGTGGACGATTTGTCTTTTTCTTTGCCTGATTGGTTGCAGGATCTACATTTGATCTGGGC
CACCAGCTACTAGATTGCTTTCTTTCGACGATGATACGTTTGGATTGGGCAACGAAATGG
CAGATTCTGTTTTTGCATTTGTTTTTCTGAGAGCAAGCAGAAATCTGGGCATGGGAGGTG
CTGCCTTGCGTGCCTCACTCCCTGCATCATTATTAAGGGGTGTGTTCAATAAAAATTCAT
CTACTTGATCAGAATGACTACTTTGATCATCGTCATAATCATAATAGCCATCTTGCCCTT
CCTCCTGTTGTTCCTCCTGTTGTTCGTCGTCCATAAGTGGCTCCATTGAATCAACGGAGT
CCCCATCACTCAAGAATTCCCCATCAATATCCTGAACTTTTCCGTAAAATTCTAAATCTT
CTTGTTCGTATTCGTACTCGTCGTTGTCACTTCTTTGCTCGAGATTGTTGAATCGCCCAC
CAGCATCATCGTCATCATCATCGTCATCATCGTTGTTGCCATCGTTATCATCATCATTGA
TATCGTCATCTTCTTCGTAGTATTCCCAATCGCCATCTTCTTCTGCATCATTCTCTGCCT
CTCGATTGGACCACATGCCCCCCATAAATCCTCCCCTCAATATGAATAAAGAATCTGCGT
GGGCACAGCAGCAACGACGACGATGACAACGATAATCGGTCACTCTGCGCGATGGACAGG
ACAACTCGTCAATCATGGGCGAGCTGCTGGATCCGGCACGGCATTGGTTCGCGGTCGGAG
ACGTCTTCCCGTCACAACGCGGTGAAGATGCCAGGAGCAAGAGTGCAGCTAGGAGGGGAA
GGTTGTGCTTTGCGTGTGTGGCTTGACTGCCATTTGCAGTTGAGGGAGATGCCATGATGA
TTTTTATATGATAATATTAGGTAGGGAGTGTTGGTACGGGTTAGAAATCACTTTGACGCA
TTACGTGGACTTTGACGCATTATGGAAGTGGCGTATTATTCCTACGTAAAGTTGTACATG
TTTCGACAAAAAAATCTCTGATGCGAAGTGTCCGATAGTCTGTCCGTGGCTTACTAGAGG
TGACAATAAAAAAATTATGCGCACGGATGCGCATAAAGTTTTGTTATCCTACCAATTTTC
ACGATGTTCGTTATCTGACACGGACATCTCGTAGAAACCATACTAAGTTCTACAGGATTG
ACTTTGACGCATTATGCCCATTTTTGGGTTGAACTGCATTGCAATTGCAGCTGCCTTCGT
TCCATTCTGAGGACTTGTCGAGCTGGACTTAAGCCCCTGAGATAGTCCCAAAGGGTTGTA
CAATGTTGGCCGGGACTCATCGCGTGTATAATGAGGCCGCACCAGCGGCCAAAGATATCT
GACATTTAATGCGTCAAAGTGATTTTTAACCCGTACTGTGTTAGTAGTCGGTTCATAACT
GTTAGTAAGTAGAAGTAGTGCTCTATATTGCTTGTGGCTTCAAATGTACTCCTAACTACT
ACGATACATAATAGGTGCTCCTACAGCTTCTGGTATTCGAAATTCTGTCAGACTCTACCA
TACCCACCGGTCACTCTAGGTACAGTACCATAAACACAATCAACTCTCTCAAAATGCTGC
CCCACCGTGGCGCAAATCAGCTCCCAATTTCAACTGGCTAGGTGCTTGAGATAACACGAA
CGTCCCATGGAATATTATTCAGAAGGGGTTTCTCGAAGGATGTGGGGGTGTGACAAGAAT
ATGGCCAAGACTACCAGGTTTTGTTCCCAGCTGTGGGCCGAGTGATTTTCTTGACCAAGG
GAAGGGAACTGCACTTTCAAGCACTGAAAGAATCTACTAGAATGACAAAACCAGCCAAAC
TGATTAAGAATGCAGGATGGGAAGAAAGTAAAAAGGAAGCAATCCACAGATGCTGGAGCT
ACATGACCAAACTGCGATGGCACAGGCATCAAGAGCACAGAAGATCATTCGTCTACCCTC
CAGAGATGTGTCATTTCACCAATAACTTATCCGTTCAGCAAAAATATGGAGTGGAGAATC
TAGATGGGATGTATGAGGGGTCACAAATTGTTCAACTGTTTGAAACAACTCAATACAGAA
GCCTTCATTCCATAATTATCAGTCAGGACAACTCTACCTCACCCAGTCTCATATTAAAAG
AGTTTCAGAGATTATGTTTTCAAGAACTTTATGAGGGCAAAGTACCGTTTCAAATGTACT
AATGCCTGGATCCTACACCAGACACCAAGCGATGGGCAATTCATCAAATAGTGGAGGGAA
AGTACTGGAAAACTCCAACACTGATTTTGTCAAGCTGCAAGTTGTGTTGTCATTCAAAGC
ATCTCAGATGCTTGAGGCCATCCAAATCATAAAATATGTGAGTATAGCTTGTTCAGAAAA
GGTCAGGGCTCATGTGAAAAACTTCAATGAAGTTCAGAGAGTATGAGCAGAATGCCTAAT
GGAGTCAGAACAAACTGGTGGCCGGACTAGCAGGTTCGCATGTAACAAGAATCATGAGTT
AACTTGTTGGAAAAAATATTATTCAGCATGCTATTCACACTTATGATTGGAAAACACTAG
AAATGTTGCAATGTTTTGGGGAGGATGAGAAAATCATAATGGGATCAACAAAAGGAAGCA
GTCAAATGTTTCCAAGTAAGAAAAGACGTAATATTGTCTGGGGACACTAACAGACTCATA
ATGGACCAAACAATAAAAGACCAACATGGTGTGCATAGAATTAATTTGAGATTTATTTCT
CCTTTAGACTAACTAATCTGCATCCATGCCGACTGACTCTATTTGATTGTGGGCAATACA
CTTTATGGGATTCGTCCTTTGGGAGATAAGATAATAATAGCTGTTTCAAGCAGTCTACCC
TCTTGGAGACTGGTCATGCTGTTAATGGATAGGGCGCTATTGCTCTACCAGCTAGTTTAA
ACACACCAACTACCTCCTCAGAAATGTGGAGATGAAAGGTGTGCATTTCAGGATGCACAC
AATGAATGTGGTATATGCTGCTGTGCGTGCTTTTCTGTAAAGAAAGACAATGGTCTTTGC
GTTCACCAAAAACCGAAGGAGCGTATTTTTTAAATGATAAAGTAGATATTCTTGTAGTAT
GTCTGTAATGCTGATGGCCCAGAATGTTGTCTAAGTAATTCAAAAATAGCTTCTTCACTA
CGACTTACTTTGTCCTGAATACACATGATGTAGTGCTAGAGAATAGAGAGGAATAAATTG
CTTAAGTGTGTGTCCTTCTCCCTAGATAATGGCAGTAGTGGGTTGGCAAATGCAATAAAT
GTGACATGGACTCGCAAGTTATATTTCTGAAACTTAACGGATTCTTGGAAGGTTAGAGGT
TCTTGATAGAAATAGAGGTCAATTGGATAATTAGTGGGTGATTTGTATGAATGCAGTTTT
TTTATCGTGAGTCCAGCTAAAAAGGATAAAAATGAGGCTTTTGAACTGACCATAGCACAG
GCTGCCAGCAGTTGCAGGACTGATGTGATGCACCAAAAAAGTCAATCAAGATCTTGCCCG
ACTGCATCAAATGCTTACTTTGGACAGTGTATTGGTTTGGGAAACATTTAAGCTCCCTGA
AGTTCAGTGCTTGGATTGATGTAACAGATCTGAATGGGGTCAAATTGTTATTCTTCCTAA
AAGGATAAAATATATGATGTAGAATGGCATCTGTTCCTATTTACTAAATGATATTTAAAA
TAGGCAAAGTAATCCATTGTATTTCGATACAATCTGAGTACATAAGGACACACTAACAAA
ATTCTATCTGAATTCTACTATTTTACTCCTCATTAATGTCCCAACTACCACAGAGGTGGT
GCAATTATTGCACCACCACTGTAGAACCCCGGTATATTTCTACTGTGGTGCAATTATTGC
ACCACCTTGTTGGCCTATTCCAATGTACAAACGTGTGGAAATGCCGTTGGCATTTTGACC
TGAAAAAGCTTTATCTCCAAGGGGGAGGTTGTGAAGCTAATCGAGCTAGAAAGAAAATGT
TGAGAAAATGACAAGAAAGAAAAATAGTGATATTATGAATTTATTAGAATTAATGTTAGA
ATAATTCAAAATTATTGGAAAAAATGTATAGTAACAGATTTCCTGTTCAGAATAATCCAG
AAACTAAGTTTCTCACAAAATTGTCTGTTGCTCTACTGTCTACATGCATTGGAATGGTAC
GAGTTGAGGTGGTTCAATAATTGCACCACAAAAATGAGCGGATTAGCACGAAATTTGTGG
TGCAATTATTGCACCACCTCTGGTAGTTGGAATATTGTTGATCAGCTTTTGATAGCCAGA
TCCATCGCATTGCACTTCACAAAAACAGATATTCTGTCAACCAAAATACATAGACCAAAA
ACTCATCATACGAATGAGCCAACTGTCCGTCTTCATATATGAATATGTAGTGAGGTCAAT
ATGACCAGTGAAAGTTGAATGTTTGATTTTTATCAATTTAAGAACATTGCCAATTCCTGA
AATTTTGCCAAAACATTTTTATCTTTCCAAAAAGGATAAAAGTGGGACAAAGGATATGTT
GGCAGACTATACTTTCAAATTCAGATGTTTAGATCTTGTACTTTCTTCCTACATAGCAAC
CCTTAAGATTTTGAAAGGATTATGGGTACCATATTGCCGCTATTATTATATAAGGCTGTA
ACAGTGAAATACTGTGAAATTATTCTTTTTGACATAAAGAATCATTTGTAAAAATGACAA
TTAAAAAATTTGGTGCAAATGAAGAATTTATGGCATCTTAATCTTGTGTTCTTAATACTA
GTTCTGCACAGAACACATCTTTTACTGAACTCACACATCTCTACTTTCCATTGCCAATGG
CTTGCAAAGAGCTGTACGTGCACAAATAATAAGAACATCACTGTGGAAAGCCGTCAAAAA
AGATTTTCTTTTAAATACATATGTTTAAATAGCAAAAAATGGCACGAATTCAGGTTTCAC
AGTATTTTGGTTTTTGAGTCTTATATATACAGCAATACTTGCAGTTTGTTGATTGACTCA
AGTGATATTGGATAATTGACATGAGAGCTTTATATGACAGTATAGTCCAATATTTTGTTA
GATGTGGTTCAGTCAATTTGTTATGAAGGATCATCCCATGATTAAACTTTTACCATATTT
CCTGAGTGCAAACTGTACATAAGGTATAGGATATGCCTGTGTCAATAAAGTTGGGAATAT
ATCTACTTAGCACAGTTTGTGGATGTGCACTGGCATCATTATATCTGGTGGCTACATATG
TGCAAAGAATCATGTAAATCACTACAGCTTTGTCACATTCTGACCCAGTTACAATAGCTC
ATGTTGTTTTTTCTTCTTTGTGTAATCTACACTGTATGAAAATGCTTGACAGACTTGGCA
TGTACAATGATAACTACTACTGAGAGCTAAAGATTTGTGTGTGACACATTTTGGATTGAC
TCCAACTTTGTTGTCACCCATGTTTGATTGCCATTGCTCAGTACTTTTTCTACATCCTCA
AAATGAGTACTTGATTCCCCCAAATCTTGACATCTGATTCTCAAATATCTGTCCCATCAC
TAAAAGTTGTTTGCAATTTTTGAAATGCCATTGCTCAGGGGCAACATTGAGAAAACCTGA
TTGCCAGCTTTTTGTCTACCCTCATTGCACTGCCAAGTGAGAATGATATCCAGTGCAAAA
ACAACAATTACGTTAAGACCTCTGATTTCCAAACCCAGTTCAATTTAAATCACCAAATGG
AATGTTTCCATTGTTTTGGATGATGTGCCACCACCCTTGAGCACATTAAGGCATGGTGCC
CTGAACCTTCAGTTTCATGATGATCACTTCACTGCAGTACAAACACAATCTCTAGCACAA
TTTCTTATGTCATCAAGCCCCAAAACTTTGACGAATCTTCTAGGCAAACATGACAAATGT
CGACCCTACCTTCTTCAGTCTGGCACAACCTCTGCATATACTGAAGCAACGAGGTGTGAA
TTTCATTTAGGAGTGAAAAATTAGGTAACTAAATGGTATTATCCCAATTTTCACCATGAA
ATATCACAAAATACTCACATTTTTAGTGTCAATTTCACAGGGGTTGGCAAGACAGGAAAC
ATTGCCCCAAATCGACCAACTATCAACAGTTTATCTACCTCATTAGAAAAAGGTCAATAT
TGTTGGCTATGTGGTCAATAGTGTTGACTCACATCAACCAAAACGTTGATAGAAGGTCAA
AATGTTGTCTTTTACTTTTTCAACAATAATGTTGACTGGGTGAGTATATATTATTGACCA
CTTGTCTGGACCAACCATCAACCCACTTGCAGAGGTTGTATAAGGATATTGCACTATACT
TACCAACAGTTGTCTTCTTTACTTGTTGATATGTTGTCAATATTTGTAGTCAAAATATTA
ACAGTTATAAAAAGCAAAAGAAATTGATGTTGATGGATGTTGACCAAAACATTGATTGAA
GGGCAAAATATCAACTCTAGCTGGTCAACATGCTATCAAACACTATCAACCAAGAAACCA
TGACCAAACTATTGGCCAATTGCCTAAAAATTGTGAAGTTGCCTGTCTTGCGCAACAGGA
GAGTATCTTAGCTTCACATATCTGCTGTGTGCGCATGCAAAAATTCCAGAACAAGACATC
ATCCAGAACATGTCCAGGACATGTCAGGGACACTATCTGGACATGTCCTGGACATCTTGT
GCTTTTAGACACAGGACCTTAAATATTGGACACTGAGGACATGAGAGGACCTGACACGTC
CTGGACATGTCCTGGACATCTTGTGCTTTTGGTGTTTTCAAACAAGGACACAGGACATTA
AATTTTGGACACACCGAGGACATGAGAGGACGTGAGAGCATATGTAGTGTTACTTCATTC
AATGCTCCTTTTTGATACTTTCAGGTCTAACATACCAAGAGTGGTGGCTGTTGCATGCAT
GTTACACTCATTTTAGTGCAATCCATACAGCTTGTGGTACAAAAATACTTCAGATAGGTA
GGTATTTACCTAGATACTACTATGCATTGTATGTGACTCAATCTTGTGAGGACACGGGGC
AGACATGGGACTCAACACTGGTGCATGTCCGCTTGTCCACAAAAAATCTGTTCCAATCCA
AATTAAGGTCATAGGACACATTTAAGGACATGTCCAGGACATGTGAAACTAAGAAGAGGA
TAGACCTCCAAGGAAGTCTGGATTCAAGGGTAAGCAGGCAAGAAGGAAGTGTGCCTGCTC
AATAGTGGAGCAGGCCAAAACATCTACCATCCTTTTTTCCCATCATCTTTTTTATGAAAT
ACTACCATTGCAGGTAGTTGTGGGGAAACCTTGTGAAGGATTTGTTGTTGGAGGGATTGG
TCTTTGTCCTGCCCATGCATATGGCCATTTTCTATGAAAAGAAGAAAGCAACATGTTCAC
AAAAATTAGGCCTAAATCTAAATGCATTAAGATGCACTTGCATGGTCATGCAGTATTCTA
TGTATGGAGAGTACCATCAGCTGACTGACTCAACTGATGTATTCTTGCTGAAACGTGAAA
TGACCTTTATTCAAGATGAACAGCCCATCTCTGGCCTCATGCCCCTGACTGCTTGCTCCT
GATCAAAACTAAAACAAATAGAAAATTATGCAACAGTTTCTTTTAATCAACTTTCAACCA
TCTATGTCTGTAGACCTCCAACCATTCTCAACCATCATATCACTATTATAATTGCCTTTG
AAAGGCAGTCACATTCATCTTTTGTCCTGCTCCACAAGATTACCTCAAGAAGTTGTGACT
TGCACTCAAGATGTCAAATTATTCTTTGCATGAGAGTGCTCAAAATGTTCACTATTTGTA
AGAGAGGCAATTTTGCCAAAATTGGTCAACTATGAACTAAGTATATTGACCCTATTGACC
CTAATTGATGAGTTGGAAAAATCGCAATTATTGACTACACTGTAGACAGTATCAATTCCT
ATCAGCAAACTAGTTCAGAGAAGGTCAATCTATCAACTTTTTAGTTGACAGATTGACTGG
ATGAATTGATACTTTTGACTGCTGATATTGACCAACTAGTGACTAACTAGTGACAATATT
AGATAGGTAATAGTTGTAGAGAGTACATACCAACCATCAAAATTTTCATCACTTGTCAAC
AATTGGTCAATAGTTGGTCAACATGTTGACAAGCGTAAAAACAAAAGTCACATTATCGAA
ATATGTTTGCCAAAAGGTCTATAGAAGGTCCCTACCTATCGACTATAACTGTCAACATAG
TATCAAGTACTATGGATAAAAACAAAACTATTGACCAATTGAAAAAAATGTTGAATTTGC
CTGTCTCACAGCTTGTCAAGATATGATAAAGACATCTGTCACAAAGAGTCTTTTAAACGT
ACCGTTCCGCCCAACTGTGGTGATTTTCATGCTGGCATGATATGAGTCTGTTTGACACAA
TTTGCATGAACAATCTCGAAGATCAATCATGACCAAGATTGCACAAACAATCACAAAGAT
TGATTGCAACAAAGATTACGGGAACAAGATATCTATTTGATGGCAATGGCGCTTGCAACA
ACAAGCAAGTCCGATTGCAGCAATGTTTGCAAACAATAGACATGTGCAATGAAGTTGTAT
CAACTCAACACCACAACTTTTGATGAAAGTCATGACCCTCCATGCTTTCATGATATTACA
TGATACAAGCAATTGCAAAAAAGGATTGCAACAATAAAAATACAACCATCTTGCTAAGAT
TACAATAATGTTTCGTTATTGGTTAGTGCAAAGATACCAGCACTCACAGCCCACAAAAAG
ATTTTGTCAAGTCCAAAAAAACTCAACAATTGACCATATTGGCTTTCAGATTCAAAAACA
AGGATGTTACGTGGTACACAACAACAAAAGTTGGGACAAAATGATGTCTTGTCCAAATCA
CCACAATGTCCAGGACACTTGTAATTTTGGCTGCTAGTACAAATAAATAATGTATAATGA
TAACAAAGGAAATGATAATGCACATTCTTTTATTCTTTTTCAAAGGTAGAAATCACCTCG
AAAACAAATATCTGCAATGTCATTACTGAAAATTTGTAGGTGTACATTGGTGAGTCTCTT
GCAAGCCACAAGGTTTGGAAAATCATGCTCAACAAGAGATGACTTCTTTGAGTATGAGAT
TCTCCATAGAAACAATGTTTGAAGAAGACTATCAGTTAATCAAAAATGTTTGATTGCTTT
CAAACATGAAGTCTAAAAATATAATGTTCATTTGTCCAAGATTTGACATTGAAAAATATG
ACTGATATTCAAAATGTACCATCTAATTAACATTCCGGTAATCAACTGACAATGTCAATG
ACAGTAAGAATAAGAATCATTTTGTTGTTGAAAAATACTCAAAAACTTAAGATTGAGATT
CTTCTGTTCATGGCTAAGTGCCCACAATGCACCTGTACTATGGTGATACTAAAATGAATC
AAGACTGTTATGGAAGCAGACCATATGTATTTTTTAGCGAGTACTCAATATCGTTAGGCT
CCATTGTGTTTGAACAGATACAGAACAGAACAACATAGTAAATTAGGTACTTCTTATCTT
TCTACCTAGACACTTTAACCACAAATTGGGAGTCTTCATACCCCGAAAACTTAAAGCAAA
TGGCATTGCAGCCAGGGGCCACCAGAGAGAGTGGCTCTATCCTTCCAGGATTGCTCCTGG
GTAGTATCGGCTATTGAAAGTGGTTAGTATCCTGTCACTGCAGGACAGCAAATGATATGC
TGCTCTTCTTAGGTATGACCTGGTGTTGTTGTGTTGGCTGTTGCCTCTCTGATCTACTGT
GCATTCCTTGCTGCCTGAACACAAGCAGCCAGATTGCCCGATCCTCACCTGTTGATTGGT
CTAAGTCATCCAAGTCATTAGCCAACAAATAGTGATCCTCCTCTGCCAATCCTTCATCCA
CTAGCCTCATGTGATCTTCTAGCTCCCTCCGAATTGTTTACTTTTGACTCATAGCCTTTT
CCCCTGATATAGTATCAGGCACATGCGCATTCCGGTACAACCACTGACCATACGTTACCT
CCAAAGCTTCAACAACAACCCAGCACTCCAATTCTTCATTTTAAGCTTACACTTGCCATC
ATCCTGTGCTTCACTTTGCATCCCCACCACTGCTATGTACACATACTTTACCTGTGTACC
TCATTACTTACACAGCGGTACAGACTTAGAACTTTACCTGTCTACCTGATTACTATACGG
TATGGCTAGCATACAACAGTCATAATTTAGTAATCACCTGATTATCAATTTCTACGTGTT
TGCTATGCTCAGGAGTGATTACTAAATTTTTTGCACTGAGCAACACCTGCAAAACATCCA
GGGTAACAAACAAAACCAGCCACCACCATGTCCTCGCCCACTGCCAACGAAGCCACCGTC
TACGAGGCAGTACGAGCCATCGTAACACCACTGCCTCTCAACAAGATCGTGGGCCAACCA
ACGACGTCAACCGTCAACCATCTCCGGCAACAAATCGCGAAAATCGTGGCAGCCGTCAAA
ACAACGAGTTGGGGCGGACGCCATGGCCATCTCGCACTCGTGCTCACCGACGACGAGTAT
CGCACGGTCACGGGCAACCCGGACATCACCAGCGACCGCCTCCCAACGCCCGATCGTTGC
TGCAAGCCTCACGAACACCACCACGCCACGAACCGAGCCGATCACGGGCCTGCACAACCT
CGCGTGCCAAGAGTTCTGGAAGCAAGAAGCCGCCGACGCGCTCATCGCCGACAAGATTGT
GCATGAAGCCGTCGATCCCACGTACGTCAAAGAACTCAACGATGACTCCGTGGGCTACAG
CGGCCAAACGATCAAGTCGATCGTCCGACATCTCCGCACCGAGTGGTGCATCGTCCACGA
CCCTCGAGAAAAACAGGCCGCTCAGGCCTTCCACGTCCAATGGGACTCCACGAGCCACAT
CACGAAGTTTGCCCGTGAACTCAACAAGCAACAAAAGCTCTGTCGAGACATCGGTGTCCC
AGCCGCAGAAGCGACGAAGATCCAGCATTACGTCGAGAGCATCTATGCCTCCGAAATGTT
CGATGACAAGGAGATGCAGGCTTGGGAAATCAAGCCCTCCGCCGACAAGACGTGGGACGC
AGCGAAGACACACTTCGTTGCAATCTACAAGAGCAAGGAAAAGTTTAACGCCGAGCGTGA
AGCTCGATCGGGAGGGTTCGAGAGCGCCAGCAGTTTCTTCGACACTGGCAGCCGCGATCC
AACAATCCACCACATTTTCCTGCCACCATCAACTCCGCCTTATCACCTGCCGACCACCAC
TCACTCATCGAGTATACCAACAGCTTGGAGGGCGCATTGGAGACTGCCACAGAACACGCC
GCCGCCATCACCCTGGACAACACCACTCTCCTCCAAAAACTCGAAGCCCAACAAAGAGCC
ATCCTTGACCAACAAGCTAAGTTCTTTACTCTCCTCTCACCTCCCACTACACCTCGCCAG
CAGCGCAACAGATCCGGTACCAGTACCACGCCACCCTCCGAAGGCAGACGTCCCCAACGC
TTCTGTAACTCATGCAAGAAGGACGGCGTCTACCACGAGGATGATGACTGTTTTGCCCTA
GACAAGAACAAGGACAAACGCCCGTCTTGGTACAAACCCAAGAAATAGGATCCAGTGGAG
ATTGTTAGTTATTTTAATGCACTAAACCCATGTTCACTTAACTATTGGTCTCCACTTGCT
TGCCCTGAAACACAAGTTCGTTTCACTCTCCCGCCGCACCACCGTGACAAGAACAGCACA
GCCTGGCGACACCGCATGTCCCGCAGTAGCTCCACCTCGTATCGTCCCACTACCAAACAC
AAGCGGCGACCACATCCCATACCCATGACCAAACTACAAGTCCAACAAGGTGTAGCAGAC
GGCTCAATCCCCTCGGCCATCAGCGACACTGGCGCCACTTCAACAGCAGGAGCACTCCAT
GACCCGTTCCACTCCACAACACAACCTTCCACCAAGGTTTTCCTTCTGCCCACAGGTGGC
ACTGCACAGGCGACGCATATCTCCCAACTCATGCTCAACGTCCGCGCACCTGCTAACCAA
GTTGACATTGTTCCCAATCTCACACAGACGCTACTCAGCGGTAGCAAGTTTGCCGACGCC
CGGTACACCGCCGTGTACAACAAGAATGAAGTCAACTTCTACGACTCCAACAAGATCCAC
ATCAACGCCACTTCCATCCTCCAGGGTTACAGGTGCCCACACACCGGGCTTTGGCGAGTG
CCCTTACGTCAAATCACCCGCAACATCAACAACGATACCCTCATCCTTGACTCTCCTTGT
GGAACAAAATCCCGCAACACAAGGTACGTCGTACCATCCACAGAAGAAATCAGCACCCTC
CTTGCAGCATCCAGTACATGGGAGCAGCACTCCATCCTCAATGTCTACGAGCTACCCAGT
ATCCAACAAACTATTCGGTACCTCCATGCCGCAGCAGGTTTTCCCACCAAAACAACATGG
ATGGCAGCAATTCGGCGTGGTAACTACGACACTTGGCCCCTCGTAACCGTTGCCAACGTA
CACAAGCATTTTCCCCAGTCGGAAGAAACGCAGCAGGGGCACATGCGTAGCCAACGCCAG
GGCGTGCGCTCCACCAAGACAACTCGGCATGCTCCACCGACCATACCCTCTCACACTACC
CCTCTCTCCCTCACCATGACATATTTGTCAAGACCTACGACACCCGGGACACAGTCTACT
CCGATCAAACAGGTCAGTTTCCCCATGTATCTTCCAGAGGCTACTGGTACCAGATGATCC
TGTACCACACCAACAGCAACTCGATATGGGTTGAGCCAACAAAGAACAGGACAGAGGGTG
AACTCATCCTAGCACGCACCAGAGCTCTTGCCCGTATGCGAGCATGTGGACTCTCACCAA
AGCGCCAAGTTCTCGACAATGAAGCATCCGCAGCATACAAGCAAGCCATCCTGGATTCAG
GCATGACATACCAACTTGTCCCACCTGATGACCACCGCCGCAATGTCGCCGAAAAGGCCA
TACAAACGTGGAAAGATCACTTCGTTGCTGTCATCAGCGGCCCAGCCGACAAATTTCCAC
TCCACCTGTGGTGCCAACTTATCCCACACATGGAACGTCAACTCAACCTCCTACGTCAGT
CCAATGCAAACCCCAAAATCTCCGCCTATGCTCACCTCTATGGGCCACATGATTACAATG
CAGCACCCTTCGCTCCGCTTGGTATGGAGGCCCTCGCTCATGATAAGCCCCATCGACGCA
AGACCTACGCCCAACACTGCTCTAGAGGTTGGATCATCGGCACATCAACCGAGCACTACC
GGTGCTGGAAGATATGGTCTCCCACCACCCGTAGCACGCGCATTGCCGCCACTGTGTTCT
TCAAACACAAGTACATCACCAATCCATCCGTGACCCCAACTGATGCCCTCATTGCTGCCG
CAGCCAATCTTGCTCACATCATTACGCATAATGCCAAGGCCCAGCACGTTGGGACCAAAA
ACCTACAAGACCTCCAGCGCCTCCAACAACTTTGTAGTGACGCTGCAAAGCAACCGCCGG
TACCAGCACCTGCAACCACACCCGCCGTTATCCACGCCCCACCTCCAAGGGTGCAAACAC
AAACGCCAATCCCCACGGCAAGGCCGCGGCCCTCCACCTGCCACATTATCTCTGATGATG
AGGACAGTGACAACGAAATGGCGCCACCTCCAAGGGTGCCAACACGCCGCCCCGTCCCCA
GCCCACCTTGCCAGCAGCCCACCACTACACCACCAGCCCTCAACACTCGTAGCCGGACCC
GTTCCATCACGCACGAAACCATGCTACACTTCTTGGCCTCACATCACATTGGAATAACAG
CCGCCAGGGCCGCACAACGGCGTTACCCACCCGACATGCTTCATGCAGTCCTCAATGATG
AAACGGGTGAGTTAATGGAGTACCGCCACCTCATCGCTAACCCCAAATACCGTGACACCT
GGCAGAATGCATATGGGAAAGAACTTGGCCGACTTGCGCAAGGTTTGCCCGGCATTGTGA
AAGGCACGGACACCATTGCTTTCATCCAGCGATCACACGTTCCACAAGACCGATGGAAGG
ATGTAACTTATGGGCGTATTGTGGCTAACTTTCGCCCAGAGAAGGAAGATCCGTATCGCA
TTCGCCTCACAGTTGGAGGAAATCGCATCAACTAGCCAGGTGACTGCGGCACGCCCACAG
CCGACATGATCACCGTTAAAATACTCCTCAACAGCGTCATCTCTACATTAAACGCCAGGT
TCATGACCATCGATATTCAAGATTTTTATCTTAACACCCCAATGGCACGTCCAGAATACA
TGCGACTCAAACTAGCCGACATACCAGCCGCCATCATTGATCTCTACAAACTATGAGACA
TTGCACAGGATGGATATGTCTTTGTGCGCATTCAAAAAGGTATGTATGGACTCCCACAGG
CCGGCATCATTGCACAACAACTCCTCGAACAACGCCTCCAGGCCAACGGCTACCACCAAA
GCAAACTCAACCCCGGTTTCTGGACTCACGACTGGCGACCCATCTGCTTTGCCCTCTGTG
TTGATGACTTCGGAGTGAAATATGTGGGCAAAATACACGCCGAGCATCTTATCAACACTC
TCAAAGGCCACTACGACATCTCCACAGATTGGGAAGGACGGCGCTACATCGGGCTCACCC
TGCAGTGGGACTACCGCAACCGTACCGTCCGCCTCTCCATGCCAGGCTACTGCGAAAAGC
CGGACAACGTTTCCATCACTCTCTGCCTACCAAGCCACAACACCAACCTTATCCCAGCGC
TCCACGCACCTACGGCAGCAAACAACAACTATGTGCCACTGCTGACACTTCACCTGCACT
GGAAAGCAACAAAAGACCTTCGTACAAGAAGTCATTGGAGTTTTCCTTTATTATGCTCGG
GCAGTTGACTGCACCATGCTTACGGCCCTCGGCTCTCTTGCAACACAACAGGCCAAACCT
ACGACAACCACCCTAGGTGTCTCCCAATTTTTGGACTATGCCTTATCACACCCCAACGCC
GGCGTCACGTATCGAGCAAGTGACATGATTTTAGCCGCCCACAGTGACGCCTCTTATCTC
TCGAATCAAACGCGTAGCGCGCGGGGGCATTTGTTTCTTTCCGAAAATGATCATTACCCC
AACAACAATGGGGCCGTCCTCACCATTTCGCAAATCATCAAAGTCGTTATGTCTTCCGCT
GCTGAGGCCGAACTTCGGTGCACTATATATCAATGCCCGTGAAGTCATTCCCTTGAGACA
CCTCCTTCTCGAAATGGGCCACCCACAACCACCCACTCCCATCCAAACAGACAATTCTAC
CGCCCTTGGTGTTGTAAACAACACCATCCAACCCAAGCGCACCAAAGCCATGGACATGCG
ATTCCACTGGTTGCGTTGTCGTATCAACCAGAAACATTTCCGCCATACTGGCGCCGCAGG
GGCCACCAACTTAGCTGACTATGTCACCAAGCATCACCCTGCTATCCATCACCAAGCCGT
CCGGCCCCTCTTCTTAACAACTGATCAACCAACACTTGCAAATTCGAAACTAACAGCACC
CTGCATTCCACGCCACACATTACTGCATCGCCCCATCCGCAGACCAGCTGCTAGTGCCGC
CTAAACCCAACACAGATACGGTCTACACCATACCGCTGCAAGGGTGTGCTATGTACACAT
ACTTTACCTGTGTACCTCATTACTTACACAGCGGTACAGACTTAGAACTTTACCTGTCTA
CCTGATTACTATACGGTATGGCTAGCATACGACAGTCATAATTTAGTAATCACCTGATTA
TCAATTTCTACGTGTTTGCTATGCTCAGCAACCACTTCTGTAGGGATCATCCCTTCCATG
AACCGTCTCCACCCTGTCATGTCCATTAATCGAGCAAGCTGCCATACATGCCCCGATCTC
CAACCGACAATTTCACCCATCGTTTTCCCTCCTCAACCATGTGCATGTTCAATCAGTACC
TTCTGTGAAGTGGCATCCATACCCTGATCCTTCATCCACTGGTGCACTACCATAAAATGT
GGATTATAGGTACCCACAAATGTTAAAAGATTCCTTTTAGTTGTGCTTATACCATGTTAC
AAGCTAGTGATTTTAACATGGTGAAAAACTATTGTATCTTGAAAGTTACCCTATTTACTT
TGAGATAGGTATGTTGTACCCCTCCTGCCCTGTCACACTTGTTGCTGAACCGTGCTGTCC
ACCCCTCCACAATGTGCACGAAATGTGCAGGGACTTCTGGCGGCATCGGAGGTTTCTTGG
CAACCATCCGGAGTCACAGGGAGCGCTACATATGGGTGTGTTATTGATGGCATGGAGAAA
CTACCCATGAGGGTTTTCTTTCTATTTTATAGGTTGCAACACTATAAGAATGCAAATATT
CCAAATATCGGGGATTTGGTGCTTAGACAGTGGTGGTACTTATAATCCGCATTTTACAGT
AGGTTGCTAGACTGATGGAGTAACTCCACTCTTCACGACTCATCACATGTCAAGACATGA
GCGCAAGTTTCAACCGCCACCCAACAAGTGGGACACTTTTTGATGAGGTTGCGTGTATAT
CTACCCTGCATCTCATTTGTTCCAGCAACTCCCATGACTTGTTTGCACACCCATGTTTGG
AACACGAGATGTCGTTCAGAGCTGTATATACTGCTGATCAGTCCACTTTCTGGAATTGAT
CCGTCTGTCACACCTTAACTTTAGGGTCCGTCAGTACTGCCTTAGCTATCTTCCACTGGC
ACCAATACTGGAGAATGTCCTCAGAGATGGAGGTCAATTTATCTCTTCCGACAAGCACTG
CTACTGGTTCAAGTGGAAATACTCCTTGGGTGGTAATGCTTCTCCTTCCAGCCTCAACAG
CACATTCTTTGCATCAATACCCATACAGTAATTTAGCTGAGTCGGTCGCGGTAATCTTGA
TGGGCTGTGAAGATACTCACAGCCAAAGGATAGCTCACAGCATTTCACCATGATATTTTT
CAGGATGTCTGAATGTTTGCAACCAATGGGCAACCTGCTATCCGGAAGTGTAGTGACTTT
AGTTAAAGCCCCTAAACAGTCAGAGAATATCCATACCTGACCCTCTAAATTCTCCTCTAC
TTTGTTCACAGCAAGCACAATTAGATGAATTGCCATCAGCCCTAAAAGCTCCCATCTATA
TGCACATGCGCATTTGGATTGCTCTGGAAAGGAACCAAAAATCCTGCCTCTACCACGTGT
GCATTCCAACACAAAAGCACAAGAGCACATATTGCCATACAATTCATGAATGTAAGATCC
ATCTGTGACTGCAAAGCATGTTCCATCTTGAACTGACTCTGTTAACCAATCGTCCTTGCC
TATCAGTTGCCAAGACTCCCACATCCATGCGTTACCCCACTCTGAAAATGTCAAGGAAAG
ACTCTGGTAGAGATTCCGGCTCTGATGGTGCTGCCACTGAAACAATAGTGACTCGTTCGG
CTGTGCTATTCCATACTGAGCACGATTTTCCTATCTCTTACACATCACACCCAGACAAGG
CCTTCTTCCATCGCCTTCTCGATGAACTAGCGGAAACATAAGCATCCATCACACCACCTG
AAATGTGTAGTAGATGCTGCATCTGATTGCAATATCTCCATTCCCATTTTTGTAGCCATT
ATCAAAAAACTTTCCTAATCGGACTGCAAGGCCAGCTGCTGGAACCACCTACCGAATCGC
TACATTCCACAATCTTTTTCAAGAAAATAAGAGTGGAGTTGTTTAGACACCATTCTATTT
TGTTTGTTTATGGCAGAGCATTAGGGTTAGGGTTATATGAGACATCCTGGTTGACTTACG
GGCTGACAGAGAAAGAGCATGACATCATCAAGACAGCTATCAGACAGGCACCTTTGCCAC
ATGAAAGTTTTTGGCAATACAAATTGGCAAAAAGTGACAACTGAGGCAATTTTTCTTGAC
TCATATGATTACCTTTCACAAAGTTTTTGGCAATACAAATTGGCGAAAAGTGACAACTGA
GGCAATTTTTTGACTCATTTGATTACCTTTCACAAAGACGAGTGGTGAAGACACTTTGAT
GACCCAGATGACTAATGTTGAAGACACTTTGATGACCCCTGTCACAATCAACTCATGACT
ACAAGATGGAATTCACTTTGATAACTGTTATCTGGACTTTGAACCACTACGGAGGTATTG
TCTGCAGGATTTTACACATTTCAAAAAAAATTCTTGTGCAATGATCTGTCCATAGTTTAC
TTGATGTAACCATAAAAAAAATCATGCAAATACGTGTGAAATATGGAATCCTCATGTGTA
GTGCAAGAATTTTTGACACATTCAATATCTGACAACTATCTTCACGTAGAAAATATACCA
ATTTCTACGTGTTGGACTTTGAACCATTATATCATTATAGACCCAATATGTTGGCAAGTT
TAAGGATGTGTTATTGACCGCTTGAAAATGTGAGGAGCTGAACTTAAGCTCTCAAGATAG
TCCCATAGGGTTTTGCAATCTTGGCTGCGTCTCAGTGTGCAGATATTGCGGTCACACAAA
TGGCCAAAGATATCTGACATATAGTGGTTCAAAGTGAATTCGATCTTGTACCTTGTGAAT
ACTCCTCATGATGTCACTGATGACCCACACAATGACATTGATCACCTTCAGCCAAATACG
CGTTGCTGTGATTGAGACCAAGTGACAAAAAGTACAACTAGGTGACAATGAAGATGACTT
ATGACTGTAAGTGATAACCTCACAAATCTTCTATGCTGACTGATGTGAGTGCGCTTGAAG
ACACCTGACGACCTAAGTGATGACCAAAAAATGACCCTGATGACAAAGTGTGACTATCTT
GGACCATGCATGTGACAACCTGCTGATGACAGTCAAAATTTTCTTGACATCTGAAGCCCA
TCCTTACCATATGGACATGAATAAAATATTTTTTATGTTCGCATGTCCTTACAGAGCCCT
TTTTCAACATAGCACAAAATAGTTCGTGCACAGAAATGGTTATGAGCTCAAATCTCAACC
TGAACTTTAAAAGTTCACGTTCATCGTGCACAAGCTTTTTTATATATGTGATCACCATGG
CAAACGAATACATCATATCTTGTATGTATCGTAAGGTATTGTACGAGAAAGCACGGGAAC
TTTTCAAGAATTAAGTCATACAAAAAATAAACGAATTCTGATGTAAGAAAAAGTTCATGT
TCAAGTTGATTGAGGCTATGGTAAGGTATGGAGATTTGCGTGATCATGAATATAGAAAAA
AAAGTTAACGGTCACGTTCACGGTCACATTCATGTCTGTACAGTAAGGATGGGCCTGACT
ACTTCATCTGGCAATATTTATTGCCAAAGTCAAAAGTTGCCTGTTTTGCAGACCTGTTGC
AGCTAATCCTGGGACAATCCCTAGTCCTGGGACTCGGGATGTATTCCCAAGAACACCTGT
CTATACTCATGAAAATAACCCAGAGGACCACAAATACCTCGAGAGAGGGAGCCAGAGTCA
GGACGTATAACATCCGGAGGAAAGAGATGTATGAATTAGTACATGCCACTGGTACCTTTT
TTCCCATCGGACACTGTTTTGACATGTTACCCAAGTGCACTGTCCAGAGATCTTGGATGC
CAGAGGTCTTTTTACTTTAGTACTTGGGTGCAAAAAACTTGAGGCAAGACCCTCTTGATG
ACCCTATGACCCTACGATCAAACAGCAGGCAAATTTACCAATACTGCAAAAATTATTGCT
ATTATACAACCCTAACCTTGTTAGCTGCATATTTTGTTGTGTTTGCGCTAGGAATGACAT
AAGTTATAATTGAATGTTGAGTCAAAGTTTGTTGAGTGTGTGGATGTCAATTATCACGCC
TGATATGCTAGTAAATACACCATGTGTGTGAAGTACCTCATAACAGCCCTAACCATCAGT
GTGTATAGAGGACAATGCTGATGCTGAGATTTTGTGACACTGGTACAAAACTCACCTGCC
AATTGTTAAACAGATAGGTACTCACGTGCCAAAAAAGTGGTCCAACTAGTGGCCCAGTAT
TATTCATAGTAAGATCCATAGTAAAAAATTCAGGTAGGCAGTTCAGTCAAAAACTATACT
TCCCACCATTGCAACATCAAGGTTGGAACCGATTTTTGTTAAGCTGATGTTGTGCTCTAT
CCAGAAAATCTATGACCTGGTGGTGTCACCGTTTGGGAACAGGATCATTGTAGCCCTCGA
GTACGAGGCATCAAATAAAAAATCTGATCTCTCCAGTACATGCTCCATGGATTCCAATGT
AGAGAAAAACTGTCTATCAAGTAATCCGGTCACCTTCATCAACAAACACAGGCAGCACAA
ACAGGACAGACTGACAATTGTCACTCAAACCACTGCGATTGTGCAATCCCAGAACGATGA
ATTGTCGCTAAGCAATCCCAGGACTACGAATTGTCCTTAATAACTCATTGCCCAAATCCA
GACAATTGGAGTTGGGAAGCATGTTTTTGTTGAGAGGAAGTACCTCAAGTATTTTTCGAT
CCCACCTCTGAGGCATTTTCAATAATTGAGATGAACAGCTCAGATAAGTTTAGATTTTTA
GGGTCTGTTATTGCCAAAGCAAACAAGCTCTATTGGCCATCCTCTGCCAATGAAGTTTCT
ATTAACAGGTCATCCATTGAATGTCTTGCTCCAGGGTAGGAGGAAGAACCATACACTGCA
CGAGGGCAGGCAGAGAGTGACATGATCCAAATTTGTTCTGAAGTTAGTGAAGGAGGAAGT
GGTAAATTGAAATTTGTTGAACAATCTTACTCACATTTCACTAATCTTCCTCTTGAAAAC
CAAGCCATTGTATCCGAGTTTGTCCTAAAGTACGGACAGGAGGGGCTGGCGAACTCTCTC
AGAAGAAGAGCAGATAATGGAATGTCACATGGAGAGGGAAGGTGAAAGCATGACTGAGGT
CAAAACAATCCGGGAAAGGATCCCATGGGACCCTGACCCTTCTAAAGTTGACTACAACAG
AGTGTTGTTTGATCATTTCTTCCCATCCCTGTCAGGAAAATCAAAGGTACTTGATGACTT
CCTTTGTAGACAGCCAAAGAACCCACATATTGTCTACCCATGGAAGGTAAGAGTTGAAAC
AGACAACATATGCTTTCACCGTGAAGACTTTGATGATCTGTATGAGTTGACGAGTACTTT
GTTCTATTCAAATATTTGTTATAATTTATTTATTTCAAATCTCATCTGGCTGCACAAGAG
GTCAAGTTGTGTCTCACATTGATTTTGACCGCAGTATTGGAGGTTAGCCATGGTGCAAAG
AATCTTTGGTTGCAGAGAGCATCAGCCATGATGAAATCATACCCAAACTGCGGTCAGTAC
ATTCCTATTGACTACATGACAGCCTTCCTCTATGTATTACCCTACATGTGGGCAGACAAA
AAGTACTACAATATTGAGCCCAACATGTTACCATTTGACTTCATACAACCTTTTGTGAAT
ATAAAAAGTTGAGGTGTGAGGTGAGATGTTGTGTTATCCTTTTTGTCTGTTTCATTGAAC
TAATCGCAATTACTTCCCCTCAGATACTGAACATCCTTGTGCTAATGCTGGATGAATCAA
TGTCAGGGTGGCAGCAACAGACTTCAAAAACTGGCAGCCTGCCTCACATCAGTTATGAAG
CTTGGAAGCCAGTACCCCTTGGTACAATGCTAAGAAATTCAACTGGCATTTTTGTACATT
ATGACATTGTTGAGAGCTCTGCGGATCAATGGAAGAAAAAGTACTCAGATCCTCCTACCA
AGTCTAGCTTACCACGAGGAGAAATGGTGAGTTGTCATGCTGAAGAAGTGCTGTGGCAGG
CAAGGGTGCAAATGTTGTTCGGGGTGGATGGGTTGGAAATAGCGCATGGTTTGGGTCCAT
TGAATCGTGCATTGAGCCCAAGAAGCACCTGCGGCTGTATTCCACATTCATCATCAAGCA
GAATGTTCAGTACTTCCCCATGAAAATTCTCCATACCATGTTGGTTGCAAGCCATGGTTC
ATGCCTGGTTGGACATTGGGTTGTCATGCAGGCAAATATTGAAGGGGGCTTGTATGTCAT
GGCATATGCATCAAGCTCGAAGGGAGTTGCGTACATGGTTTCATCCTGTGGGAAGACTGT
GAGGCATGAAGAGTTGTACATCTCCCACTTTGAAGATAAGTATGGTAATGTGCATGATAA
GGAGTTGCCTCGTCCAGCTCAAGCTCCCATGTTGTATGAATTCCTGTCACTCATAAATGA
GCATAACAAGGCACGTCAAAATTCTCTGGCACTGGAGAAGTGTTGGATGACTAAGAGCTG
TTGGAATCGGATCATTACGACACTCCTGGTTATGTCAGTTGTGGATGTTCAGTGTTGGGA
TCAGAATAAGAGGCATGCTTCATGACGAGACCAGTTGCTGGATATGGTGATGACAGAGAT
GATGGTATAGTGGAGGACTTTGACATTGAACCCATGTCAAATCTGATTGGAAGACCGTTG
ACTGATGGAAGGTTCAAGTACTATCGGAAAAGCAACCAACCCAGCCAGAGGATAACAAAT
TCAACAAATGTGGATAACAGGGCTCTGACTCACTTCATTGGAGCAGATGGAAGTTGGAAC
TATGCTTAGAGTAATCCAGCTGAGAAGACATGTTGCCATCAGAAACGCTGCTTCATATGT
CGCATATACACCCCCAAAACTATCAACACTCAATGGATGTGTGTTTGGTGTAACATGCCA
TTGTGCCAAATCGATTGGTCGGGGAAGCCACGGATGCACTCTTGTGTTGTAGAACACAAC
ATGACCCGCAATCAAATTCTTGGGTGTGGGTTTGCAGCTTGCATGGCATTCATACTGCCA
GATCAATTGAAGAAATACAAACTGACTGGTAGTGAGAAGGAGAAGAGGGAAGAGAGGAAA
AAGAAACCGAAGAGATTGAGAGAAGAGGCTAAGACACAAGATCAATCACAAGAGGAAACT
GAGGATGATGAGGACTCAGTAATTAATCCTCCTCCCTCAGAAGGAGGAGTAGATTCAATA
AGTAATTGCTTGTAATTAGTTCTTTGTGTGCAAAATATGCATAGTACTATACATGGCATC
AGCTTTATACAAAAAATATTTCTTTTTTTATTTTATGCCATACAATAGGCCAACCTTACC
TAGTACTATGAAGCTTGTGCCTAGAGCTGGCAACCCCATAGCAAGCCCCATAGTTCTACA
CAGAAACACATAGGAATCATACTAGCTCAGGACTATGATTCATAGGTCATAGCCCCCACC
CCTGACCATGGTAGGCATTCGCTAGTGCTGGACAACCAAAACTAAAAGTTGAAAATGCAC
CTCTCTAGAGAGAGGTACCATGCCACAAACTCCGGGCAGAGTTGTCATAGGTCCTGCAGG
GTCCTGCCAGAGTCCCAGGTACCCCAGGACTAGGTTTGTCCCAGGATTAACTGCAACAGA
TGGACTCAAGACGTATGTTTGGTGACTCCGCTGATTCCTAGGTCTCCAAGACAAATAACA
TGCATTCGGCAATATCCTGTTTCCTGCAACTTCCTGGAAAACGTCTTTTTGGCAAAAAAT
GTATCAAAGTAAAGCCAAGCGTTTTTTTCTCCCAAGGGAAAAAATAGAATGAGCCCAAGA
ATCCATTAGCACCTGTTTTGGGTGAAACCGAGTGACACCAAAGTGACACCAAAGTGACAC
CGAGTGAAACTGAGTGATGCCAAGATGACGTCAAGTGAAATCGAGTGACGCCAAGTGAAA
CCGAGTGACGCCAAGTGAAAGCGAGTTACACCTAGTGAACCCAAGAGGGCTTCAAAGTTG
ACTTTACGGAGTAATCAACTGACATCAAAGCTGACTTTGAAAGACAAGAAAGCTTCAAAG
GTTTGAGTCAGACAGTAAAGTTCTTTCTTCAAGGACTTTATGGGGCATCAAGTCCTCTAA
TTTGCTGATTTTCCCTCAATCACAGCTTATTTAATTACCACAAAGAGAAAAAAGAACAAT
GAGCTGTTCAAGCTTGTAACTGTAGATGAAAAGTAGATCAACACTGACAATCAAACACAC
ACATTACAATAGTTCTGTGCAAGTTATTACAAGGTGGACATCCTATGCAACCATATGCTT
CATATCTGATTACATGGGTCCTTACTCTTGGAGATTTTTTTGCTGAAGTCAATAGAAATC
TTGTACATTGTAACACTTTGTTTTAGTGGTAAAATAAGATGGCAGAAGGCCAAACAAGAA
ACTGGTAAAGTATATCACCAGTGACAAGAGACATCAGTTCAATGGTTGCAAAAGTAGGAG
GTATTCCCCCTATCATGTGTTACAGCCCTCTCCTTGATAAAGAAGTCAAACACATGATTG
ATGAAAGAAAAAGTATGTTCCAGATGCAATACGTTCTGTTTGCAACTAGGTTCATGAAGT
GATGCAAGAATTAAAAAAAACTCTCTTGTGCTGAAACACACACAATACAATAGTTCCGTG
AATGTTATTACAAAGCGGTTATCCTATGGAACCATGCACTTGCTCCATGAATGTTGGGCT
GGTTCTGAGAGTAAGGACCGCCATGTAATCAGTTATGAAGAAGACCCCAGAAATTAGTAA
CATAATAGTAAGTTTCAGTAGCTCTGGAGCAGTTACAGAAATTAATGAAGACCCTTAAGA
TTTTTAATGCAATTACTGTCAGTCATTTGGAACAGCAACATTCAGTAATTTCAGTAATTC
ATACTAATTGTCAAAAATCAATTTTTGTGGTTCAAACAAATAAATGGGACCAGAAGACAC
AATTATTATTTTCTCTGGTTCACAAAAGAAGCAGTAAAACAAATAAAATCTCATTCCCTG
GGTTACAATGGAACAATCCAACTGCCTAAGGACTGAGCTATGGTTTTTCCCGTGGAGTGG
GTTGTTAACTATTTTATTGGAAATGTTTGTGAGACCTGACCAGAAACATATGAAACAAGG
GGGAAAGAATCAATCTGTCACAGCTGCATTGGCAAAGCTGGGTCCCATTGATGTTGGATT
CAATTTTTTTGTGTGGGGCCCAACTTTGGTCTGGAAACTGAGATATGGATGGTTGCAAGG
AGTGGGGTTGTAAGGATTTTAGTGGAAAGGAAACATATGGAGAATGGAACAGGCATGAAT
CTCTTGCCTTGGCATTGGTGCAGCTGCTACCTATTGATATTGGCTTCAAGATGTGTGTTG
TGGGGAGGTTCAACTTCAGCCTTGAGACCGAGATTTAAATGTTCCGGTTTGTAAGCATTT
AATTGGAATTAAATGAGAGGGGTGGCCAGTAAACATAAGAAAAATAGGTGGAAGGAATGA
ATCACTTACCTCAGCATCGATGCAGCTGCTGCCCATCAATATTTGCATCAAAATGTGTGT
GTGTGTGTGGGGGACTTCAGTCTGGAGACTAAGATATTGTCATTCCATATGTCGGAAGTT
TTTGCTAGTTGCAGCAAGACAGGCAACTTGCCCATACCTTTTTGTGAATAATTTTGGTAA
GAGTCATCACTTCAGTCGCGACCACAATAGTCCGGTTGTGACTTGTCATCAATTGGGTTG
TCAGAGTTCTCAATTAATTCTTAAAATGACAACACTGTTTGTTGTAACATGGTTGCAACA
GGGTAGTCACCAAGTAGGTACTCATAGTACTAAGTAGGTTGTCACTTTGTCATACCTGAT
GCCTCTGTGCGACATCAAATGGTCGTAACTGATGACTCTTCAGGTCGTCACTTGGTCATA
ACTGACGGTTCTGTGGGTCGTTACGTTGTCGTATGGGGTCATTGCTCAGTTGTAACTGAT
GACTCTCCTGGTAGTCACAAGGTCATCACTTGAGTCATGGTTCGTCACTCTCATTATCCG
TGTCACAATGTCCTCAGCATACATCAAGTCGTGCAAGTTGTCATAATTTTACGCGTTGTC
AGGCCCACCCTTACGGGTCGACATTGAAGTTAACGTACATACGTATTCAAACTAAAATTG
AAAAATAATGGTGTGAATAGGTTGTGTAAGCGTTTTTTTTCATCCTTACTGTACGCTGAC
ACTAACGGACGTTCATCAAGGATCCATTATTGTAATAGTTATGAGCACACAGACCCTCCA
AATTCAGATTTGAATTATGTCGACCAAACATCGACCGACGTTCCCATGAGATTGTGTAAA
AGACATGAAAAGTACATAGTATGAAAAAAGACATTACAAATTCTAACAAAATTGACATCT
TGACAATGCCATCCGCATATCCACCCAATCGTTGGGCCCCAAGGGAATATCATAGGGAAC
TCATCAAACGAACATTTTTTGTGTGTTTTTAGTACTAGTTCCTCTGATGAAATAATTCAA
ATCTGTTCGTGTTCCCATCTGATGGTTAAGGACTGTGAAAATGACTTTGTCAGGATACGT
TGATTGTACACCAAATAGAGTGTCCATGGTTATTAAATTTGCGAGCAGCCAACTTTAAAT
GTCTTAGTCATTTGATCTCTCTCTAGAGAATAACTTCGGTCTGGCGAAGTGCACCAACAA
ATATAAAAAACGTTCAACTAACAAAGTTGATCAAATTTGTTAGCAACTTAACAAATTTGA
TGGTTGCTCGCAAGTGGTAGGAGATAAATTCCTCCCGCAGAGCATATTTCTCTAAAATTG
TGCCAGAGCCCACCATTTGTATCTACTTTTATCTTTGATAATCCCCTCTTTTTCCACACC
CAATCAAGCCGCAAACTATGCACCAGAACAATACTCTCAAGTACAAGCTACTCTCATAGA
ACTACTTTCATTGTCATTGGAAATGACAACTTATTTCTACAATTACTCTTTTGCCCTTCA
GCTTTCATCACTCTTATCTCCAAAATGACTGATCCCACTTCCGCAAACGCAAACAATAAC
CCTGGAGCTGACGGACCGTCCATCATTTCACCCGTCCCTACCCAAGCAAATTCGCCGTGC
CTTACCCTAGCGTTGCTTGATTTGTCCATTCAACAATCTGACGAAGACAATTTCCCATCC
CACCTCATTTGTCCCTTCAACTTCAAACCTCCTGTCCGTGGAGTCACTTTTGACATTCCC
GATTCAAATGGGAATGTATCTGCACAAGTTTTTGAGCATGCTGATCTTTATCGATTTATT
GCTACTACTGGCATGATTGGGAGAGAACTCAACGTGGTACATTACGTCAAACATCCTTTA
TCCAATGCCACAATTCTTCGTGATGCCGCCATGAATTTTGTTAGGATAGTGTCACCCTTT
ATTCAAGCAAGAATTCGTGACAAGAGGGTGAGACGACATCTGCATGGATGATTGCCATAT
CACGCAAGAACATCGCGATCTTTATCAGGAGACCCTCAACAGATATTTCCCGTTCGTCAC
CATCAATTCTGAGGCGGATGAGGACAGGTTGGTCGAGAATGCCCCACCAGTTCACAACGT
ACGACAGCGTACCATCAACTTGACAACAGCGGGGACAGGAAACATTGCTGATACAGTGAA
TTGTGGGGGGAGTACTGGAGGAAACACAACAGTAAACAATGGCCGTGTTTGATTTGGAGG
GTTTATTGCCAACAACACTCTCCGTAGTGATGTCCACGCCACTGCTCTCATTGGTCTTTT
GCAGTTGGCATCCGGACACAAAGGTGGACTTTTTGGCTCTCTCGGTAACAGGAATTGAGC
CCATTGGGTCCAAGAGAATCCAGAAATTCTCTTTTCCGCGGGTGGCCCATTGGGTAATTT
TTTGCCAGTCAGTTCGGCTGTCATACAGCACTACATTGGCACTGCTCAAGCCTTAGCCCG
TTCATTTTGGGAGCAAAGTCATTGGAATGACAACACTGGTACTATACATGAGGACGTACC
AGGATGGGCTCGTTCATTTTTTAGGTTGTTTGAAGAACAACAGATTCACAAAGCAAGGAA
TGGAATCGAAGCGCAAGTAAGAGAGGAGAGGCGCCAAGTTGTGAACATTGGCCATCATCT
TGATGGCCGCATTAAATTGAGGAACAAGGCTTCAAGAAACGACGGTGCTCCAGAAATGAG
GAGACAAGTCATGGGGAATGTTGATGTTGAGCATGTGAAGGACAATTTTTTGACTGCTCC
AGCCGAACTTCCCAATTTGATTGAAGGGCACGACAATGTTGCACGTTGACATGTTGCTCC
TCATCAACATACTACCAATGGAGTCCATAGGCAAAATGCCCATCTTGATTTCAGACCAGA
CACAAATGATCCTAGTACTAGGTTTGAAAGGATCATGAGAGGATATGATTCATTGGATGC
CTGGACCAATGCAATTACTCAGTCCATTGCAACACCTCAAGAAATCAGGCCGTCTCCTTG
GCAATTGGGAGTTGTTGTCCGTGAATACACAGACCACACAGTCTTGAAAATGCAACCACC
AATCACGCAAGGAGTTTTTATTGTGAAACTCTAATTGCATTGACTGCAGTGATGGAACAA
ATTAAAGCTCGAATTGAAACAATTCGAGCAGGTCGTCTGGCAACTATACTATTGAATAAC
TATTTTTCTATTGCATCCAAGACAGTATTTTTTAGGTTTGTTATTCTTTTTCTATAGATG
ATAAAAGATAAGACTAGTATGTCAAAATCTTCATGTAACACATAAACTAAACTAAAAATT
ATGTCAAGTGTAATCCCAGACATCTCCCTATCTTACGGCAGGCGGTGGTTGCATAATTTC
ATCCAATGGTAAATATTCCTCTAACATTGGTGGGATATATGACCGAAATACCGTGCTTGA
GTGCCACCCAGACAATAAAAGCAATTGAGAGTCAAAAACGACACCAGACTCAATCTTTTG
ACTTTAATCCCATTGTTTTAAAGATGTAGGAAGTGTGGTACCCCAAAAAGTTTGAATCTA
TTTTTGTGGTCTGGGAAGACATGTTCAATGCATTCCCTAAGAGATGCCAATCGCATATTG
AGCTGTTGTAACTTCGGAGTTGGTTTGTTGAATCGTGGAAGAATTGTGGCAAGAATTGCA
AATATACCATCACAATATGAACAAGGAAACAGACCCCCGATGAATATCCCACTCAAAATC
TGTAACAGGTAGTTGTTCAAGCCACTTATGTTTTGAACCCCGTTATCGTTTTGCTGTAAC
TCAGTTATAAAGACTGACCCAATGATCCTAATTGGAAGATATACAATTTGTGCTTTCAAA
CCATGAGCGCAAAGGTACCCAGAATAAAATGCCTGCTGCATGTCGTGTGTAAGTTGTCTT
TGTCTGAAACTGGGACCACTGACAGGGGGCGTGCTGTGGGAATGGCAAAATCATCGAGGA
AGCCAAATACTCGAAATGTGTTAAAATCAAAGTGGTGAACAATCCAATTTTGATTAACAA
TCTCGTCGTTGAGATACTCTGTTTGAAAGATTGTGCCATCTGCTAGCACATTGTGTATCA
AACTTTGGCATCTTGCCAGATAGCGAGGTAACCATTGATCAAGACTTGTACCTGAAATCT
TGTTATAAAACATGAAGTAAAGGTGATCGACAACAAGATCGAACATGGAAGACATGTATC
TTGGACCTCCACCAAAAACATGATGGGCCATCTCAGTGAAGGGTGTGCCTTTCATGAGGT
GAAATAGGTAAATAATGAAGCACTCCTCGCCATTGAAAACATTGTTGCTGGTGGTCCGAA
AGATGGTTGGTATCCTCCGTGCTATGAAGAGTTGTCATAGATCACTGGGGCTGTCACCGA
ACCAACTATAACAATCTCTTTGGGAAATGTCGTCTAGTCAATGGAATCTCTTGGTTCTGA
AGCGATTGCGGCGTCGGATGAAAACAGACAAATCCTCAGCACACAAGAGTGCAATCTCAC
CGTAGGAAATTGTCCATTTGACTAACTGGATCAATTTTCCAATCGTATCTTTGATTCTCG
TAAGGCTGGCCTTTAGAGATGAGATCATGTGATCGGTGGGCAGAGAAAACTGAAGGAAGA
AATGAAGAAGTGCACTATAATGATGGAACAGAGGAAGGAGGGTGCCGACGATATGCAATG
TCTGAAGTGCGAGTTTCGTAGTAATCTTGGCACTTTCGTAGAATACTTCTTGCTCCATGG
TTTGGGCAAGAGTTAGCGTACTCGAATCAGGATATTCATAGGATGTTGAACGTCGTGATC
TACGAAGACCATATTAAATGTCTTCGGGATCACTTTGGCGATTCTCCAGGGGATCAGACA
TGATTGTCAAATGATTGTCTCCAGAAGATGTTTTCGGAGGTGTCAACAGTGTTGTCAGAT
TGTTGCGCTATCACAAAAGGCGCGTTGTGAGAACTCTGACACTTTGTAAGGTACGATAGG
TGTGGTACAAACATACAAGCTTGATGTGAGTAACGGTAGGTTGTTTCCTTTGAAGTCATG
TAACTAGACACATTCAATATGTATGACTCTTATCTATTATGCTGTACACACCTGAACTCA
GTCTTAACAATTGGGGAATATAAAGACCCTCCTTCGTTCACTTAGGAGTAAACCTTTATC
ATCCATCAGGAAGAAAGAGGGTCATGGGACCTTTTCTGGCTTATCTGTGGGTGCTTGGGC
CGTCCAGCGGGCTGGGGGCTGGAGTGGTTGGTACAAGGGGAGATGATGATCCAGTAAGCA
AGCTCACGAGGCCTAGCAGTCACACTGGCCTATCCCCACCCAGGTTCCATTTCCCTCCAC
TCTTTACAGACGGTCACAAAAAGCAGGTTTCTCGACTTCAATGACGCAAGGACTTTGGAG
AGGCCTTGAAGAATTAACATCAACCCCCGGAAGACATAATCCAGGTTGGAGCACTTGGCA
TCTTCAGAGGGTGCTGCAGGAAAACATTGGCTTCCCTTGATATCTTCAGAGGGAGCTGGA
GTATTCCAGCATATCACCAAGAGTGTGTTGCACCTGGGTATACACCTGTTGCATTGGGAG
GCCTGGTTCTGCGCCCCGGGCCGACTCCCTCTTGCGTCAGCACCCTAACAAGTCCATCAC
TTCTCCACTTACTTTTCTGTTGATTGCTTCAGTGGCAGCCCCTCTCCTGCCTGACCTCCA
CAAGCTGTAATCACAGCTCTCCACCTGAGGGCTTATGATTTGGGAATGGCTGACACGAAC
CCTATCCAGAAACTCCAAGAGATATGGGTCCATGTCAGCTATTCGCACCAATTTTCCATC
TCCACTTTTAAAAAGAGGCCCTGATGTTCTTCCTTGGGCTACCAGTCTTCTCCACATTAA
CCTTGCTGTCCATCTTTTGAATGGTATTCCGGATGGATTGTCCACTGCTTTGGGAACACA
GTGCCATCTGTGCCCAGTCTCCCCCTTGAACCTCCCCTTTAGTGTAATCATGATATGAGG
AATGGGTGATGTTGTAGATTCCTCCCAGAAACTGAGCAATCCCGTCAAGGACACCAGGGG
CACTTCTTCTCCTCTAAGCACCGCCCCAAATTCAAGCAAGGTAAAGCACATCACCTCTTC
CCATGTTTCCTTCTCCTTTTCTTCTAAGGCAGCATTCCACATTCTTTCTGCTTCCAATGA
CAGTGCAAATATGAGTTTAGAAGTGAATTCTTCATTTTGTTTTCGTATCTGGCCGGTTGT
TAACTTGCATCACAGCTGGAAGCGCACGAACCATTCTCCCGCCGTCACCGATGAAGTGAC
ATGCACCTTCTTCTCATCTTTTGAGTAGATGGTGTCCACACAATAATCCTTTCCAGACTG
ATGAGCATTACTGTACCGAGTCTGCGTGCGCCTGACACTTCCGGCTGGAGGTGGCCGGTA
TACTTTCCCTGCCTTAAGGAGGCATGCAAGGTCAGCAACGCCACACCCATCCCCACTCGA
TCCCTCACCTGATCTGATCCCAGCAAGGGTAGCAAACATACTCATCCCTTCTCAATAGGC
TCTCATCATCCTTGTAAGGTTTGATGCAACTGTGCTGGGTGCTCGGGCCCACATCACATC
CAAATTTGCCCTCCTAATGCAAGTTAGCATGTAGGTGTCCCTTGGATCCCTCCAACATGG
ATTCCTTTGTGCGACGTCTTGAAAGTGACACAGATCACATTCAAAGGGTACCCCTGCCAG
ATGATCCCCATCTCGGCCTCTTTGATGGTCGCCTACCCTCACATCCTTGGTCTCCAACCA
ACCTTTGGCATCTTCTTCCTTGTCCATGAAGTCCTGTATGGGGAATGGGTCATTCGTTGA
TGGGAGGTAGCATTCTCCGCACCATACATTGTTGCACAGGGGGAAAGGATGCCTTGCCAG
CAAAAAATTCGAGCAAAAGATCCCGGCTCCATTCTTCCGCAGTTTGCCACACACCTGGCC
CGTACCCTTCCAAGTCATGAAGTTTCTCTGGAGCATGTCGTGCCTGGGACCAGCAAGTGA
AGCCCTTCTCCAACCGCTCTGTCATACTTGTGGCCTCATCAGTTCCTCGGACCAACCATG
GTCCCCTGTAGTCAGGCACATAAGTCAAGGGTAAGACCACAGCAACAATCAATGGTTCAT
GCATATCCTCCGGTCACAAGTTAGAGCGGCATGCAACAATAAACAACAAGTCCACATCTT
TGCTGAGATCTTTCCTCCAGAGATGTGACACATGGGGGATATGGGGATTCACAAGCCAGT
CCTCAGCAAAAGACTCAAGACATGTTCTCATAGCTGCCGGAGGGGGATCCATAATCTAGG
CTCATCAACTTCGTAGAGAGAGAACCAATCCATGGGTGTGAGCAACCTTAATGCAGACCC
ACACCATGGAGTTACCGCTCGATTTCTCCACCAAGAATTAACCCAATCATACACCCTGGT
GGATATCTCAAATGCGGCCTCATTCAGTGGAATGTATTGAATTGGTTCATTTCCTGACCG
TATCATTCCTTCCATCATATCACCCCTCGAAAGACCATCTATTCCCAATGCTTTCATTTG
TGTTCCCGCAACATGCACCACATGAAGGATGCAGCCAGACTGTCTCTCAGCCTGGGATGG
GGAGTGACCTTTGTAGAAGGTTCCTCCAAACACCAAGTTGTCCGTGAAGACAAACATCTC
CTTTCCATCTAGCCTGTCACCTTCCATCAAGCTCTCTATCTTTGTAACCAGGTTGTCCGC
TTCCCTGAAATTGGAAGACTCATCCCGGTACTTCATGGCGTAGCTTCCAGACTCCCAGTG
TATCCCATCACTGCCCCACATGGCTGAGCCAAAACCCTTTCCACTCGCATTGCCCATAAG
GTAGCAAGCAGAAAGACTGTCCGTTGCCCTGCACAACACAGTCGGAGGCTCATCTACTGA
TGTCAGAGTCATCACGGCAGCTATGTCCGATCCTAGGCGGGCCCCTGGGCTCATCTACTG
ATGTCAGAGTCATCACGGCAGCTATGTCCAATCCTAGGCGGGCCACTGGAGTTACCATTT
CAGGAGGTTCCCCATCCACCCCGAATACTGCTGCCATGTCTTCATCAGACATGTCAATCC
ACTTCTCCTCTTCCCACTCCCAAACCGTGAGACGTCGGGTGGGCTTTGCCACCCTCCAAC
CTGACTTGTCCCGTCCAGGCCTCCAACCATCGATTGTCAGATGAAGTCCTTTGAGATATG
GAACCATCCAGCGATATGTCCGCGAGACATAATTAAAAAATCCTATAATTTGCTCCAACC
TCTTCTTGAAACTTGAGCCTCCTTAACTATGTCGCTCAACTCCCACACCAACGATTTAAC
CTTGTGCCACTTTTTGTCTGTCACCAGTGCCTGTACACCTTCATCTGTATGGACTAAACT
ACCTGTCCAAGACCCTGGCCTGGTGTAAGGTTATGTTTGTTTGCGGGCTGCATCCTGGAT
GCCCAAGCAAGAGCAAACTGAGGCAAATCTCCTGCTGGCCTTCAAGCAAGCAAACTTTGT
TCAACCCACAGTTTTGCCATCGTCAACATAGATGTAAATTTCACACGCCAAGTTTTTGTC
CCACCTCAGCTTATATACCTGTGGGAGGGATGGGTTGTAGTGCGAGCTTCCTGGGAGATT
CAAAATGACTTCTTCCCAATGGAAGGGATTGTCTCTATCATCTCTGTCTCCGTATGCAAT
GACTTTTGCTATCAGTAACATTTGTAAGGATCTGTATGGTGAGTCCCTCGAACCCATCCA
ATTCCTGTACCACCGCTCCCACTTTTGCCGCCTCTTCCTCTACCACTTGTGAGGATCTTC
TTGCCTAGTCCACCAAAGGGGAGGTGTCCCATTCTCTCTCATATCTTCCTGAGTCACATT
CACATGGGAGATGTCAACCCCCGAAAAGGGTTGGACCGCTTCTCCAAGCATGAAGTTGAG
AAACATTTCACCTATGTCCAGGTCTGCTTGATAGTATCCCTCCGTGAGACTTCTGAAAGT
ATGCTGGATGGTGGGCAGACCAAAATGTGGTGCAAATAGGCAATCGTTCAAACCACACGA
AGTCCCATTATATGCCATTCGGATGTCTTCCTCTCCCTTGGGGCGTAGAAATAGTGTGCT
AAACTCTCCACACTCCCTTCATGAATGTAGTTCCTCTGCCGAGCTGGCCCCACTTTTGCC
TGTACCTTCATTCTATCCTCAGGCATCTTTGGGGGACGCTGTGGCTTCTTGTATGTCGGA
AACCTCTTTGTGACCAAGTGGGGCTGGCCATCCCGTGCCCATTTTTGATCACACCCCCGA
GCCCAGGGAGGCTGCCAGGCTTGTCAGTCTACTCCTCCACTGCAAACGAATTGTTAGTAA
GCTGTTAGTA
>scaffold316|size121829
GTGAAGGATTTACGGGTGATGAGGTGGTTCGAGATGCGGCGCACATGGTGCATTGGGACT
GCAAAGGGCAGACCGGTGCCGCCATGACAATGGGACGAGGAGCAGTTTTAAGCTACTCGT
GGAAACAAAAAGTGAACACGAAGAGTTCCACGGAAACGGAGCTAGTTGGGGTGGACGATG
CCATCTCGAACATTTTATGGAGCCTGTATTTTTTGCAGGAACAGGGATGCGGGACAAAAC
ATGTCATCATATATCAGGACAACAAAAGCGCGATCTGACTGGAATCGAATGGCAAGTTTT
CCAGTGGAAAACGAACAAAACACATCAAAGCAAAATACTTCTTCGTGACAGACAAGGTCG
CGGACGGCGACGTGGTAATCAAGCATATGCCCACCGGCCATGTGGGCGGACAAGAATAAC
AAACAGAAACAAGGTAAGGCATTCCGTGTTGACCGAAGTTATATGATGAATTGTCCGATG
GATCTTGATGAAGAGGTTGGCGATGAGGGAGTGATCGAAATGAACAAAACAGGCCCAAGC
ATGGATGGGAGAAGTGAGAGATTCTCGCCCAAACAAGAACCGCACATTCCCCATGACACC
ACATCAAAACGTGTCACCTGGGGAAGTTCGCAGGAGTGTGTTGGAAATGGGCAAAAATTG
GGAGCACGCAGGACTTGGGATGTCCTGATGTCAGCTTTGGGAAGGGTCTCGCAGAGGCTC
ATATAGCGCTCGGAGTGGCGAGACGACGTTTTTATTGCTTAACACTAGTGAGCGTAATGT
GCTTACTTTATTAAATTAATCTACGGTTAATCTCTACAATTGCACGTTAATCACAAGACT
CTCGTGAAGAGAGGGGACGAGGACGTCTCTTTTGTCGGTTTCACAACATTTGGAAATCCC
ATCTTGCTGTAGTGAAGTCAAGAAAATAATGGGCGTGGCAACTGCATGCATCGTGCAACA
CAGTTCACACAAGTCAATACCTTCTATGTGTCGAAATTGACATAACGAATTTCGCATAAA
TGTTAATGATATAAAGTTCATACATAAAAAATGAAATACTAGAGACAACAAAATTTTATT
TAAGACAAAAAATAATTATCATGACATAACAGCATGAAAAATGAACATATATTATCAAGA
CACCATTCAAACATGAACAGGCAAAACAATGATCAGCTAGCAACAACCCCAAAATAAAAT
GCATTTTGTGCAAGCTTTCATTTTCCCTGAGAATTGATATCATTTCATGGTGGATTTGGT
ATCATAAACTTTTACTGATGAAGGCTACACTTCAAGTTTGGTTGAGGTTTTGTGACATAA
AGTATGTTGATTAACTTATACTGTACTTGGTATGTGAGAGGGTGACTGTGAGGTTTGGTG
AAATCATAATCTGAGTGGTATGTGGGGGAAAAGAGCATCTGTGTGTAGTCCTAAAAGTAA
GATATTACTTTTGGTGTCATCCAGGAGCTCAATGCTCACATATATCTTTGGCATCTGTAT
AGTTGCATCCATTATTGAAACAAAATTTTCACAATGCTTCTTGCAAGAAAAACAACAGAT
AATCATCCCATTTGATCATTGCATCTATTATGTCAGTTCATGAGATATTATGGCAGTAGT
AATGTTCACATCAATCAAACAGAATTTGGATGGACGTGCTCACAAGTGAGATAAGAGGAG
GACTTAGGAAAAGTAGACAGGAGAGAGATTTTGAGTAATGACGGATATATCAAAGAGCAA
TAAAGAGGTAATCAATTGTCATAAAGTATGTCCAGTAACTTATATTGTACTTGGCATATG
AACTTGTGACTGTGAAGCTCAGTGGTATCATAATCTGTGAGTGGTAACTGGAGAAAAGTG
AGCATCTCAAAAGAGTAATATCATATTTTTTGTCATCCAGAAGCTTCATGCTTGCTTATA
TCTTTGGCATCTGTGTAAGTTGCAACCAAAATTGCACCAAGTTGTGACAATGCTTCTTCA
GAGCTAGGTTGCTAATTACCCAGTAATTCCTCAGTATTTTAGGATTACTGCTTGTAATAT
TACCTTTTTTGGAAGGAAGGCAGTATTTGTCACAGTGAAATTACTGTCAAACTAACCTCA
AATTAGGGCTGGGGTATTATGGAAGTCAATGAAACTCGGCAAGCTGAAAGTTGGACATTA
TTACAGGAATGAATGATAGATGATTTGATCAAATAGGTTGATTTTTAATACAATAACATC
ATCAATAGTCCTCTTTAAAGTATTTGGAGCGAGTGCACTTGAGCTTGAATTGGCATTGAA
GATAGGATGGCATGTCTCCATAGAGAGGCAAATAACAGTATTGCTTAAATAATTCACACT
TCTTCATGGTGATTGGTATAATACAATTGTATTGCTGCGCTGCAAATTACCCAGTAATTC
CACAGCAATTTAGAATTCCCTGGTAAGGTTGCCTTTTTATTAGAGGCGAGGTGGTTCTTG
TCACCAAAAATTTATGTGTAACTATTAAAAAAAAATAGGATTGGAGTTAGAGATATCAAT
GAGACTCCTATAATGACAAGTCAATGGAGAATACACAGCCAGTTATGGGGAATTACCAAG
ATGACTGCAACAGTTATATTTTGGGAGTTTGATGACAGTAACAAAGGAATTAATTTGCAA
CCTAGATGTATTGTGCCCAGGAGATGGTCAAACATTGCAAATGATGATGTTAGATAAGGT
CTTGATGCTATGGTTAATGTAAAATCTTTGAATATGGCAAACTTGGAGTGTGCTCCTTTG
GATCTTGATGCTTGTAGAGTAGAATACACTGTTGCAAGTGAGTAGTGGTGGAGTGTACAT
TATCAGTATAGACAGCTGAAACATTCGATGGCTTGATTGCATTTTATACATGAACAAATT
GTCTTATATTATTTTTTCTATTCTGGGAAGACAGACAGAGCCTATGGTCAATGGGGTAGC
ATATTCCTTAAAGTAATGAAAAAATTTCAATTTCTGCCACAAAACTGAGTCCTGCTGCAG
AAGCACCACTATTCTTGACAATCACATGTTGTACTCCACTCTTTGTTAGAAATCTAACCA
GGTTTCTTTTCATTGATCTTACCTGTGAATGGTATTTTGAATTTCTGAGTCATTATGATG
TGTGTATTGGTAAGAATTAACATTTTGGTCAGATTTTTCAAGATGTTTGATGAATTGCTG
CACTTTTTGGTTTTTTCATGAACTCTGTCACAGATATTAGATTTTGGAGAGATACCTTTT
CAAGTTTGTGACTATGAACTCTGATGCATTCTACATGTGAATCAAGCACTAGAATGGCAT
CTTCCCAATAGGAATGGGGCAAGAGAAAATTTGGGTGTGGTATTTTGGCTAAGTAATTCA
GCTGACTATTTTATGAATCAAACACACAATTGATTGTGTTAGGGTTCAACTTCTATTATA
GAAAGTTCCTGAACTTTAGGACTTTGTAAATTGATCTCATTAAAGGTGCTTCGCAGCATA
GGTATTAATTTGGACAGCAAAATTTACATAAGGTTGATTGTTGGGTGTGGGCCTATTTTA
GACTCTCAGCTTTCCTCGAGAGTGGGCCTATTTTATACTCTCAGCCTTCCTTGAGAGTGG
GCCAAGTTTATACTCCCGGCTTCCACAAGAGTGGGCCTAGTTTATACTCCCGGCTTCCAC
AAGAGTCTTGGTAACTACGGAGGGGGAAGGTATTCCATGGGAGTTATAGGTTTGGAGGGG
GAGATGCTGTTGTTGGAGGTCAAGATGCCATAGAGGAGAGATGTTTATTTGGCGGGGGCA
GTGGCGACAGAGGGCATGGAATGGAATTCAAGAGAGGAAGAGGGAGGCAAGGATGGAGGA
GGCAGAAGTTGGAAATGGTGGATAGAAACAAAAGAGGAATCAAGAGAGGAAGGAGGCGAC
AATTTTGAAATGAAAGATATCAGAGCACAGAAATCAGATCTCGTTTCGTCAAGAGAGTCA
ATGCCCACGAAGGACAAGGGTACCACAAATGACGCGACCACGATCACATTCCATGCAAAT
CAATCAATGCAAATCAAAACATCACCCCTTCTCCCCAGTCCAGTTCAAACAACAAACAAA
AGAGGAAGAAGGAGGAGACACTCTTGAATCTTCATTCAAGAGAGGAAGAGGGAGGCAACG
ATGGAGGAGGCAGGAGTTGGAAGTGGTGGATGGAGACAAAAGAGGAATCAAGAGAGGAAG
GAGGCAACAATTTTGAAATGAAAGATATCAGAGCACAGAAATCAGATCTCGTTTCGTCAA
GAGAGTCAATGCCCACGAAGGACAAGGGTACCACAAATGACGCGACCACGATCACATTCC
ATGCAAATCAATCAATGCAAATCAAAACATCACCCCTTCTCCCCAGTCCAGTTCAAACAA
CAAACAAGAGAGGAAGAAGGAGGAGACAATTTTGAATCTTCATTCAAGAGAGGAAGAGGG
AGGCAACGATGGAGGAGGCAGGAGTTGGAAATGGTGGATGGAGACAAAAGAGGAATCAAG
AGAGGAAGGAGGCGACAATTTTGAAATGAAAGATATCAGAGCACAGAAATCAGATCTCGT
TTCGTCAAGAGAGTCAATGCCCACGAAGGACAAGGGTACCACAACTGATGCGACCACGAT
CACATTCAATGCAAATCAATTAATGCACAGTTCAAACAACAAACAAGAGAGGAAGAAGGA
GGAGACACTCTTGAATCTTCATTCAAGAGAGGAAGAGGGAGGCAACGATGGAGGAGGCAG
GAGTTGGAAATGGTGAATGGAGACAAAAGAGGAATCAAGAGGGGAAGGAAGCGACAATTT
TCAAATGAAAGATATCAGAGCACAGAAATCAGATCTCGTTTCGTCAAGAGAGTCAATGCC
CACGAAGGACAAGGGTACCACAAATGATGCGACCACGATCACATTCCATGCAAATCAATC
AATGCAAATCAAAACATCACCCCTTCTCCCCAGTCCAGTTCAAACAACAAACAAGAGAGG
AAGAAAAAGGAGACAATTTTGAATCTTCACTCAAGAGAGGAAGAGGGAGACAACGATGGA
GGAGGCAGGAGTTGGAAATGGTGGATGGAGACAAATAAGGAATCAAGAGGGGAAGGAGGC
AACAATTTTGAAATGAAAGATATCAGAGCACAGAAATCAGATCTCGTTTCGTCAAGAGAG
TCAATGCCCACAAAGGACAAGGGTACCACAAATGATGCGACCACGATCACATTCCATGCA
AATCAATCAGTGCAAATCAAAACATCACCCTTTCTCCCCAGGCCAGTTCAAACAACAAAC
AAAAGAGGAAGAAGGAGGAGACAATTTTGAATCTTCACTCAAGAGAGGAAGAGGGAGGCA
ACGATGGAGGAGGCAGGAGTTGGAAATGGTGGATGGAGACATAAGAGGAATCAAGAGGGG
AAGGAGGCAACAATTTTGAAATGAAAGATATCAGAGCACAGAAATCAGATCTCGTTTCGT
CAAGAGAGTCAAAGTCCACGAAGGACAAGGGTACCACAAATGATGCGACCACGATCACAT
TCCATGCAAATCAATCAGTGCAAATCAAAACATCACCCCTTCTCCCCAGTCCAGTTCAAA
CAACAAACAAGAGAGGAAGAAGGAGGAGACACTCTTGAATCTTCATTCAAGAGAGGAAGA
GGGAGGCAAGGATGGAGGAGGCAGGAGTTGGAAATGGTGGATGGAGACAAAAGAGGAATC
AAGAGAGGAAGGAGGCGACAATTTTGAAATGAAAGATATCAGAGCACAGAAATCAGATCT
CGTTTCGTCAAGAGAGTCAATGCCCACGAAGGACAAGGGTACCACAAATGACGCGACCAC
GATCACATTCCATGCAAATCAATCAATGCAAATCAAAACATCACCCCTTCTCCCCAGTCC
AGTTCAAACAACAAACAAGAGAGGAAGAAGGAGGAGACACTCTTGAATCTTCATTCAAGA
GAGGAAGAGGGAGGCAAGGATGGAGGAGGCAGGAGTTGGAAATGGTGGATGGAGACAAAA
GAGGAATCAAGAGGGGAAGGAGGCGACAATTTTGAAATGAAAGATATCAGAGCACAGAAA
TCAGATCTCGTTTCGTCAAGAGAGTCAATGCCCACGAAGGACAAGGGTACCACAAATGAT
GCGACCACGATCACATTCCATGCAAATCAATCAATGCAAATCAAAACATCACCCCTTCTC
CCCAGTCCAGTTCAAACAACAAACAAGAGAGGAAGAAGGAGGAGACAATTTTGAATCTTC
ACTCAAGAGAGGAAGAGGGAGGCAACGATGGAGGAGGCAGGAGTTGGAAATGGTGGATGG
AGACAAAAGAGGAATCAAGAGGGGAAGGAAGCGACAATTTTCAAATGAAAGATATCAGAG
CACAGAAATCAGATCTCGTTTCGTCAAGAGAGTCAATGCCCATGAAGGACAAGGGTACCA
CAAATGATGCGACCATGATCACATTCCATGCAAATCAATCAATGCAAATCAAAACATCAC
CCCTTCTCCCCAGTCCAGTTCAAACAACAAACAAGAGAGGAAGAAGGAAGAGACACTCTT
GAATCTTTATTCAAGAGAGGAAAAGGGGGGAAACAATGGAGGAGGCAGGAGTTGGAAATG
GTGGATGGAGACAAAAGAGGAATCAAGAGAGGAAGGAAGGGACAATTAAACATATCTTAT
TTCGTCTCGCCTTGCTCGTGAGATTTGATGACAGAGAATGATGTTGGCTAGTGATGAGTG
GAGGGGGCATGGCCTAAATATATCTGTTTGCAAAGTTTCCCATTGTTGAGTTTGGAGATT
TGCAGAACAGAAATTCAATTGAAAAACTGGTGAGTTAAAAAAACTGAAACATCATCAAGA
GATGATGATTTCTTACCGTTCTTTTTGTGCTGCCACTCTGCCGAATTGAAAGCGGCAAGT
GGGTGGCAGCAATGGTGGCGCAAAAGACGGTCTGTGGGCTTCAATGCCACAGATCGCAGT
TAAGAAATGAAAGCAGTAATTTAATTGAATAAATGGTGAGTAAAAAAATTGTAACATCAT
CAACACATGATCTTTTCTCACTGTTCTTTTAACGCGAGTGGGTGGTGGCAATGGTGGCTC
AAAAGACTGTCTGTGGGCTTCAATACCACAGATCGTGCGTAAGAATTAAAAGCAGCAATT
TAATTGAAAAAATGGTGAGTAAACAAACTGTAACACCATCAAAACTTGATGTTTTCTCAC
CGTTTTTTTGCTTTGCCCCTCTTCTGAAATGAACGCAAGTCGGTTGCAGCAAACAGCGGA
GCAAAAGACGTTCTGTGGGCTTCAATATCCCACATCGCGCCCTGATTTCAAACTTCTGTC
CCTCTCTCTCACACACAAAGTCGTTCAGTCACCTTCTAACTAATCCACAGAATTGACAAT
TTAATTTTGAAATTGGTTCCTCCTGAGAGTTGGGATGAAAAAATTATTAGATCATCATTA
CCACAGGCCAAATGTGCTTGAGTAATAAAGGGGATTGGGATTAGGGTTAGTTTTAGGGAC
AAAACAATGTATCAGAAAATTGGATGAAGACTTACCATAGTAGTTAGATTGATGGGTGTG
CAAAAGACAACAGTACTTCAAAAGTCTATCCACACTTCACAGCCAGGTAAAAGAACAATC
AACAAAATGTACAAACAGGCAGAAACAAGCAGCCAGACACAATAACCCCTAACCCTAACA
ATTTAATTGCAACCTTCAAACTAATCCACAGAATTGACAATTTAATTTTTTAATTGGTTC
CTCCTGAGAGTTGGGATGAAAAAATTGTTAGATCATCATTACCACAGGATTTGCAAAAAG
AACCAAGCTGAACACAGGCTTACATAACATTCTCAAGAGCAAATTAATTTCAACGGCCCT
ACCACATATTTTTATCAATCATACCGCCCTGCAAAAACCAATGCATGATTTTAAACTCCT
GTCCCTCTCTCTCACACACACAAAGTCGTTGACAATTCAATTGTCTAAACTAATATTTAA
AAATTAATAGTCTCAAAACAAAACAATTTATCAGAAGATCACATAAAAACTTACAATATC
CAAATGTGCTGGATTAATAAAGGGTTGGGTGGGATTAGGGTTAGTTTTAGGGACAAAACA
ATGTATCAGAAAATTGGATGAAGACTTACGATAGTAGTTAGACTGACGGGTGTGCAAAAG
ATAACAGTACGAATTCCACAGATCGTGTGTAAGAATAAAAAGCAGCATTTTAATTGAAAA
AACGGTGAGTAAAAAAACTGCTACATCATCAAAAGATGATCTTTTCTCACCATTCTTTTC
GCTTTGCCGCTCTGGTTGAATGTTCGCGAGTGGGTGGCGGCAATGGCTGTGCAAAAAATG
GTCTGTGGGATTCAATTCCACAGATCGCGCGTAAGAATAAAAAGCAGCAATTTAATTGAA
AAAATGGCGAGTAAAAAAACTACTACATCATCAAAAGATGATCTTTTCTCACCATTCTTT
TTGCTTTGCCGCTGGTTGAATGATCGCGAGTGGGTGACAGCGACGGCTGTGCAAAAAAAC
GGTCTGTGGGCTTCAATTCCACAGATCGCATGTTAGAATAAAAAGCAGCATTTTAATTGA
AAAAATGGCGAGTAAAAAAACTGCTGCATCATCAAAAGATGATCTTTTCTCACCATTCTT
TTTGCTTTGCCGCTCTGGTTGAATGATCGCGAGTGGGTGACGGCGACGGCTGTGCAAAAA
ACGGTCTGTGGGCTTCAATTCCACAGATCGCATGTACGAATAAAAAGCAGCAATTTAATT
GAAAAAATGGTGAGTAAAAAAACTGTGAAATCATCAAAACTAGATCTTTTCTCACCGTTC
TTTTTGCATTGCCGCTCTGCTGTTATGAACACGAGCGGGTGGCAACAACAGCAGAGCAAA
AGACGGTCTGTGGGCTTCAAAACCACAGATCGCGCGTATGAATTAAAAGGAGCGATTTAA
TTGAAAAAATGGTGTGTAAAAAAACTGTAAAATCATCAAAACTAGATGTTTTCTCACGGT
TCTTTTTGCTTTGCCGCTCTGCTGGAATGAACGCGAGCAGGTGGCAGCAACAGCGGAGCA
AAAGACGGTCTGTGGGCTTCAGTGTGATTGACTGCAGTGGATCCAAAATTTAACAATTTA
ATTGAAAAGGTTGAGCATATGTTGTGTATTGTAAGCATTTGCAATAAAGACAAAAATGTC
ATCCCGCCCATTTTTATTGTGTGAAGTGTGAAGTGCCTGATTGCCCATTGAGGGCCAGAC
TATATAGGGTGGGGAACTCCACAAATGTTAGCCTGCTCAAAAAATTCTGCCTAGGTGTCC
ATATTATTTAGATGAAAGAATCTTGTTTTAGTACCTCATGTTAGTAAAATTGTAAGTGGG
CAAGCGAGAGATAAATTTTTGCTAACATGTAAGTAAAAAATGAGAAAGAATCACCTACTC
CTCCCAAGGAGCGCGACTGTTGAGTGCTGTTAGCTAATCTGTAAATAAATTTTTTTGCTA
ACCATTTAGCTAACAGAAACTTGCATCTTGCTAACAATTCGTTTGCAGTGTACATAGTTT
TTCCACCACAGATAAAATATTAAAAAATCTTACAATCCATTCATTGAGTCATTATCACTC
TAGGTTCTTCCTCCCCACTGTCATCACTGTCAGTGAGAGTATGACGTACACAGAGTTCAT
TTCAAATATTAATTTTAGAACAAAAAAATCCAGTACATACCCACACCCACGGACTTTTCA
GATTGCCTGAGCTGTCTGGTACAATTTTTGAAAATATTATATATGCCTAACATTCACATC
TTAATTGGCCAAAAATTAGGCTGAGAGGTACTACCATAAATTGAAGCTCTATGTCAAAAA
CCTACAACATCTCAGCTTGCTCATGCTAACACGACATGCTTATAACAAGCAGTGGGTGGC
TGCCGTAATTTGTCTAGCTGTTCAAACGTTCAAATAACCAGTTCTAAATCTCATATGTAG
AAGCAATTTGGAAGGTGTTTGGAAGGGCGGTCTTAACTGTTGTGCCGTAAAACATCTAGT
TCTAAACTGTTCCAGAACACCGTTTTAGCGAAATCAACAGATAATTCAGCGAAATGTGGT
ACCCAATTTTCTGGCGCGCTCAGCTCTTCTCCCATCAGCGCTCATATTATTGCTCACCAA
TACCATTAATTGCAAGCGCTAAGCTCTCCATCGCAATAATCTCATTGCTGCTCAGCATGA
TTGTCTCGCCACAAACTCCACCTACAAAGACGCAGAGGCAGCACTTCATTAGTAAGGTGT
TTGTGTGAGCACCCATCAGCAAGAATCAAATTCCCTTCACACGAAAAAATGCAACAATTC
GCCATGATGGTAAATTGGAGAGAGCCATCAATTGTTGATGTTATTGGGTTTATGGACGGT
GTTTCCTTCACATCCGAATGCACCAGTGAACAATTCACACAGAATGCTTTTTATTGTGGA
TATGATTGTGACACCATGGTGAATAATGTGTTGGCATATGGACCTGGCGGAAAGATCTTC
TTTGCGGCAATAAACTTTCCTGGTAGTTGGGGAGATGGAACACTCACTCAACGGTTCTTT
CCTTTTATTAAGAAAAGGATCGGGGATTACAAGATATGCGTCAACAAAGGGTTTCCGGAG
ATGCATACGATACGTTGGTTGGACCCCTCAGTGAACGTACAGCGAGACGACTTCATCCTA
CAGCTTGTGATTACCTCGTTTGTATTAGAAACGTGTATACCTCCCTTAGGCAGGCAAGTG
AGTGGGGTATGCGAGGTATGCAAGGTTCATTCCCATGTTGCAAAAAGCGGTTGCCAACAG
ACTGTAAAAAAGGAAACTCGTCCTCGAGTCCATAATCTTAGTACATAACTTTCGTACAGA
GATTGTTGGTTCGAACCAGATCAAATCTGTCTTTGATCCTGAATATGAGCGATACGTCAA
TCTCAAAGGTTACGATCGCATTGGCCAATATTATCTTGTCCCCGGAGATTTCGATGACAC
AGATGACAAAAGCGAAGAATAGTAATTAATTTTGTAGTAATTATTAAGTTCATTGATAAT
AAATTAATGATTATTAAGGTCATTGATAATAAATTAATTAATTGTGACGTGGTCGCTTTG
AACACCAATTAATTGATGGGCGTAGTTAGTACTAATTTAATTTCAACATTGACAATAATC
TCAATTAAACACTTCACTTCAATTACCCACTTCACTGTCGTCGCTGTCGCTACTACTACT
ATCACCAATCGATTCAACTTCAACACTCTTATGTTTCCTGTCGTTTGATGACGTCAACAA
TTTCCGAATCATTTTGTCAGATTTCCTTGCACGTTTCTCCATCGCTTGAAGCTGCGACTG
AAATGATTGCTGGAATTGTTGCATCTGCATCTGTTGCATCTGTTGGAACTGATACATCTG
TTGTTGCGATGACATCTGCTGCTGCATCACCATCATCATCGAGACTCCTGCCATATCTCC
ACCTGCTTCATTGCGGTTATCAACACCATTTTCAAAACACACTGCAATCTTATCCATCGT
CTTTAAAACGGATCCTCTCTCACGATTTGTAGAGTTCTTGGTCTTCTCAGACTTACCGGA
TTTTGTCTTCTTTGACTTCTTCTTGGTGCTGGTGGAATTATTTGCAGTGGACTGATCGAC
GGGAGTACAGAAGCCTTGTACGTTTGTTGTGGTGAGAGCCTCTCCGTTTCTGACAGCAGC
AGCAGCTGCCGGTTCATTGACCGTTCCAGGAACGGACGTGTGACCTCGCTGTCGCCAGGG
GGCTGAGTACTATCCACTGGAGGATTGGTTGGGACGATGATGGCTGTGGTTGCTTGGGCT
GCTGGGACATCCACATCTTGTGGTTTGCTGGGGTCACTGAGTTCACTAAAAGACCCATTG
TCATCTCTTCCTCATTGCTCTCTTCTTTAGAGTCTTCCACAGAAGATGCACCAAGAATTT
CGGAACTTGTTTTGCGACGAAAACGACGGTCGATCTTGATGCATCGGCTGACATGGTCAG
CCATGTCTCCTGATGCACCTGTGGGTTTTTTAAAGTTGTTGCACAACTTACGTACCCAGT
TGTTGCGGAGATCGTCAGGAGTACAAAGATTCTCCTCGCCTGACTCTTCCTTATACGCGA
GCGCGACTAAGCGCCACGCTTCCGTGCCATTGGGAAGAATCCTCTCGACAATTGGGATGA
GGATGTTGTTTTGGTAGTTCGATTTCCTGGGCGTACGGCCACCACGGGGTCTGCGTTGAG
GAGGCTCGTTGTTGTCTTCCCCAGCCGTGTCGCGGTTAAAAATGTATGGCACAAAAAGAG
AGAATACGGCTGTGTTTGGATGTTTGGAACAAAAATCGGAGTAGATCCAACATTTGGAAA
AAGAACAAATTGGCCAGTCACGGCCTTTTTTTCAGAGTTTAGACAAAATAACCACAGAAA
TCGGAGTTTAGAAGAGATCTGGAAGCCATTTAGAAGTTCAAAATATTTGAATATCTGATC
GTTTGAACAGCTAGACGAATTACGGCAGCCACCCAGTACGTAGATATTGTATTGTATAGT
TAACCAGTTCTTGGAGGCCCTTTCCCATCACCAAACAAGTGTTAGATCAACTTGTACAGG
TGCCTATAACAACTTAGAGTGTATTGATGATACAGTTCAAGTTTTTGTGGGGCATTGCCA
GAAGAGAAGGCTGCCACTTGGTCAACTTGGTGGCGATAAATCAAAAGGTCATACAAGAAG
ATACAAATGAAGAAGGATCAATGTTTTACATGTGGCAAGAAATGGGTGGATCTGTTCCTA
TACAATGTTGGCTTCATATTCACAACTCCCACAATTTCAAGTTCTCTCATACTTTTACCA
AAGCACAGTATCACATCTAGCAGAATACACTTTATTTCTGATTCATACCTATATGTTGCA
TCATGCCTGTTCAGTTTTCAGTGACACACCACACACTTACAATTCAATCTAGAAGAATGT
GTCTTATTTAGTTATGACCTTCCCATACATAGTGCCATGATACAAAAGTCATGAGAATGA
CAGGGACTAAATTAGTTTTGCGCATAAGATATTCCTCCAAGTCTCAAGCTTGAGAAAGGA
AACCTTCATTTTGAAACCAAGCAAGAAAACATGCACAAATTATGCATGTAACAATTCAAA
GATCACCCTCCATAGGCATTAATAAGGTGGCCACCAGTTGTGTTGACCATTTTAATCAAG
GATTAAAAGTTAAAGAACCTTCCAGCGAACCCATTCTCACCCAGTGGCTGAGGTGAATTT
TTGGCCATGGCCACATTGATTATTATTATTATACAGCTGGGCAAAGTGTTCCACTTTGCA
TTATGTCTCACAAACATGTGTTATCAAAATTTTACTAGGTGAGAACTTGGTGCATGAAAG
AGTATTCTCCTAGTACTAATCTATTTTTAGAGCTTCCTGTAGAAACTAGGCATGAAACTG
AGTGTTTACAAGTGCTACAATAGATGGTGGTTACTTGCTCATATAGGGTGATTCGTAGAA
TCCCATTGTGCTTACACACTGAGATTGCCCTAGAACCGATATTTGTCATGCCACTGTCCA
CCTGTATGACTTGATTTTTATAGACATTGCACCATATATAAGTTGGCATGTAGGCACCAT
TTTTGTGTGAGCCTTGAGAATCTTTATGTCTCACCTGCCAAAATTTAAGTGTCCAAGATA
TCATAACCCACATCTTGTTATGAAAAATCTCAACTACCAAATGACATATGAAGTTCTCAT
TCTTCATAATGAGGACTTAAATTGTTGCATGACTGTCAGCACAATGTGCACCGCACCACC
ACTTACTTTAGTGACTAAGTTTTATATTTATCTGAACATTTTTCAAATTGCATGGGTGTT
GTGTATTTCTTATTGATTAAAATGATGGAAGTTTTCATTCATGAGCTCATATTTGCTACA
TTCCACTCTTCTTTGATTCAATGCTTCTCCACACAAACAGATAATGCAACAGACAAGGAC
TTTAGTCCTCCAAAATATCTGTTTTTAGTTTTTGCTATCTGCAGTCACCTAGATTTGGAT
CAGTTTTCTTGATAGCAAAGCTGTTGCATGTGGCACTGAAAAAACTTGGTTATGCCTTTA
TGCCTTTCATCATACTGCTATTCATCTGAATCTTCACAAACTGGATCATTTCTTTTTTGT
GAAGAACTACATCATTCACACAACTGGTAAGCTTGAGGGCGAGACATTATTGATCACCAT
GAACAAAGCAAATTTAGATGTGATGTTGAGTAATGAAGGTTTATGTGTAGAGAACACAGT
ATATCAACATCTAGTGTTCTTTATGCACTTCTACAAAAGTGACATATGAGCACCACCAGA
TGTTCACATAATTGCACCAATGGCCATAGATACAACATCTTCACTGGTCACAATGGTTGA
CTGTGCAGATTGAATTTGCACAGTTGGTCAGTTCGCCATGGACCTACAGCCAGTATACTT
TTCCCTAAAGTGCGCCCTTAGTCTAAATGCAAATCAAATAATAAAAGTCAAGCAAAAAAA
TTATATACTCGCCCATACATCAGTCAGCATAAACTTATTTTCGTATCAGTCTAACCATTC
ATGCGTATCAACGCATTTTCATTAAATCATTCTTTGACAACATGACTGAGTACATTAGAG
ATGTTGCAACAACATGTCTTGAAGTGTCACCTGCCACCTTGTCCAAGCAAATTGTCCCCT
CAGAACTGATTAGCAAACAGTACGCATAACAGCAAGTGGTAAAACAAAAACCATTATATG
ATCCCAAAAATGAAAACTGTCTTGTGTTTGCTTCACTTATGCCTTCGATACCCTAGAACC
AAAACCCTTCTTACAGTAGATTTAAACAAGACGTCAAGATTGGTTTGACCACAAACCTCT
CAAAACCTGAACTGCTTGAAGTTTGTCTGAATACACTCTCATGAAAGCAATATATTGTTC
TGGTAGACTTGCCACAATTTAAATGCTCACATATTTGACTCTGTTGCAGATAGCTGTAGC
TTTGTTCATTATAAATGTCATTTCTCATTTATAGATTCTTAAAACCTTGATAGGGACGCA
ACAACTCATTTGTTGATGACACTGAACTACCAATAGATTTGAATCAGATATTTATAAAAT
GGAGGGAGATCAGTTTAGACCTCACTTTTTCCAGAGTGCAATCCATATAAAGACTGGAAT
CACACAACTGCAACTGGGAGGAAGCCATTGATAGATTGATGCAATCTAAAGATGGGAATG
AACATGACGTAATCTATTTGTTGCAACACACTATCTTTAGATGGACAGAATCATAAAAAG
ATGGAAATGAAGTGTCTGTGCAAGGTAAGCCATCTGTAGAAGGTCACAAATCAACTTGTG
GGAATGACCACTTGAAAAGTTTGTCATAAATAAATCGTAAATGTAAAGAGAACGAACAGT
TTATGTGGAAAAGATGGTTATACAAATTGTTAACATCTTAAAGTGGGACTAACAAGGACA
ATGTTTGTAGAGAGAATAATATAATGTACTGAAATTGAGCAACACCTTTAAGCGTAGCAA
GCAATCAAGATCTCATGAAAGCAAACACCCTCCTGCACCACAAGCTTCACAATCTACAAC
AATGCCCTCTTTTACTTGAAAACCCCTCCCAGCATATCGAAATACATCTGGGCGGTAACG
CATTACATTCCACAATGTACTGAGTTCACAATTTCTGGCCGCAAAGGATAATACCTGAGG
CATAGCTCCGTAGCCAATGCCGATTGTCAAATTATCTCTTAAACTTCCTGCTTCATTGTC
CGTCGTACTATCAATCTGTGGTGATGGAAGTAATCCGATCAATGCGCCAGAATGAATATC
CCTTTGTAGATGATATGGTAACGTGGAGTCAAAGTATTTTGTGCGTGGTTGTTGTAAGTC
GAAAAGGTCGTGAAGCTCCATTAAAGGATGATAAAATGCATTAAAGTGGAGCACCCGATC
AAGTTGGGATCTTACACCTTTTGTGTTAGTTGAAATACTTCCTTTTGACTTGGGTAAAGT
TGTTTCTGTTGAGTTTGGTAAAGTTACGGTTCGTAGACGGTGATTTTTCACCTTTTGTTT
TTGGGGAAGTCCAGAATATGGCTCACTGGTGTAACGAGAGGCTGAAGTTCCATAGATTGC
CAACAACAATTTCCAAAGATCTTCGTCTCTTGCACCTCCGAAGAATGAATCATTGCATTT
ACTGCCTCGGTTAGACGTTGCGTCCTTAGCGTAACAATGAATCTCTAGTGTCTCCACACA
ACTGTGGCCACTAAGTAAAACATATGTAATGCTTTGCAACAACTCAGACGTCTGCTTCCC
ACTCATAAAATTTACGTTGCCAATCAAGTGAAGCCTTTTCACAGATGAGTTCAAATTGAG
TCCGCGCGTTAGTAGCTCGACGACTCCATTGTTCGATATCTCATTAAAGGAAAGATCCAA
ACTTCTCAACGAAGTATTATATCGCAACGCTTCCCCAAGAGCTCTTGCTCCGTCATCACC
GATTTGATTACTAGATAAACCCAATAACTGAAGTGATGTCCTGGATTCATAGTGCTGATT
GTTCACGTCGACGCATCGATAGAGTGCCTTTGCCAAAGCCGCGGCACCCGTTTTTCCTAT
GTTATTGCCTGATAAATTCAGCGATAGAAGACGTGTATTGCATTGTAATGCACTCGCCAG
GCGAATGGCGCCTAGATCACCAAGGGGTGTAAAGTTCTCACGTTCATTGGGAGTAGTGTC
GCCGCCATCAGCATGGACTACGTCACGATTGTTGCAGCTCGTATCGCAATTGCCTGTGTT
ACCCTCCCGAGGAGCAAAGGTCAGTCCAAGCTGCAAATATTCATCGTTGTTCTGTATTCG
TGGTAACCATGGGTCTGCTCTGGAACTCGATTGAGAGTTTACGGAAAGGAAGTGGGCGTC
AATCGTAATTGTCTGCATTCTGTTGCTGCGATTCGCCGAGAACTTAGGGGAGAATGTAGA
TACTACTGGTAGATGATACACCGATAGCAGACCGATAGCCGAAACTGTAGCATATAATAC
TCATACAATACCATATTTGACAAATAATTCACAAGAGTAGCCGATGCAAGATTTTTTGTA
GGTAACTAGACAGAATACTATTCATAGAAGGAGGAGAACTTATAGGTTTAAAAATAAGAA
GGTGGCTAGTCTAAAGCTTGCCGTAAAACCCGGGGCGCACGTTACACAGGGGTATAGGGT
ACATTGGGCTAGTTTCCTTGAAATTTTGTTTTTCTGTGCTTAGGACATGCTAAACACACT
GGAACCATCATGGATGGTTTCTTGGTGTCAATAGCAACACACCTATATTTACAGGACCAC
ATAATTCTGGTTGATTGTCCAAAAATATTCATATTCGCCTCAAAATTCACATCACAATAA
GTACACAAGAGCTAGGAATGACTGGAACGATTATATAGCACATTGGCAGTGTTCCCGACC
TCCAGTAGGTTAGAAAACTAGCGGGAACACGGTACCATAGCAAATGAAAAAGATAGGTTA
AAATTTCATGATACCGTTTTTTTGTTACCATCTCAATTTTGCTAGCTTTGCACAGGGTAT
ATGATACATCAAAATGTATCTTTTGACACGATGATGACTTATACCTTGGGTTTTACATAG
TAGTTGTTAGTGGGTGCATGCACCTTGCCTGCAACTTCCTGGAAAACCTGTTTTTTGGCC
ATAAAATGTATCCAAGTAACACCAAGTGGTCTTTTTTCTCGAACGGAGAAAAATACTCCG
CCCGACACGCAGAGAAGACTCTGAGAATCCACGACTACCTGGCTTCGGTGAAACCGAGTG
ACACCAAGTGAAACCGAGTGACACCAAGTGAAACCGAGTGACACCAAGTGAAACCAAGTG
AAACCGAGTGATGCCAAAGTGAAACCGAGTGACACCGAGTGACACCAAGTGAAACCGAGT
GACACCAAGTGAAACCGAGTGAGGTAACACCGAGTCCAAGTGACACCAAGTGAAACCAAG
TGAACCCAAGTGAAACCGAGTGACACCAAGTGAACCAAAGTGACACCAATGTCAAAGGGA
TTCAAAGTTGACTTTACGGGGCAATGAAATGACGTCAAAGTTGACTTTGAAGGACAAGAT
GGTTTGAGTCAGACCAGTAAAAGACTTGAAATAAGAACAGTGTAATGGTTATCTAAATAA
GTCAAATTTAGACGAAACGTGTGACACAAAGTGAAACCAAGTGACACCAAGTGAAACCGA
GTGACAACAAGTGAAACCGAGTGACACCGAGTGACGTGACACTGAGTCCAAGTGACACCA
AGTGACACCAAGTGAAACCGAGTGACACCAAGTGAAACCGAGTGACACCAAGTGAAACAA
AGTCACTCGGTTATGCGAACAAGTAAGGCCAAGTCAGAGAAACGGACTAATTTTGAAATT
TTCCTTATCCTGAAGTACCCGAGCGTGACACTGGGTCACACCGAGTCTGTGGTTTTCCAG
GAAGTTGCTGCTTTGCATGCACCTCGCATGCGAATGCGCCCATTTTGGAATACGATATAA
TTTTAAAGGTAAACAAACATCAAAATATCATGACTACCTATGTATGTCAAGCAAAAAAAT
TAATTATTTGCAGGCAATTTTGCTTCTATTCACTGTATAAGTCCATGTTTTAGTGAAAGT
GAAAAAATGTCTCACTGGCGAAGAAGGAGAAGGAGAAGAAGAAGAAGAAGAAGAAGAAGA
AGAAGAAGAAGAAGAAGAAGAAGGAGAAGAAGAAGAAGAAGAAGAAGAAGAAGAAGAAGA
AGAAGAAGAAGAAGAAGAAGAAGAAGAAGAAGAAGAAGAAGAAGAAGAAGAAGAAGAAGA
AGAAGAAGAAGAAGAAGAAGGAGAAGGAGAAGAAGAAGAAGAAGAAGAAGAAGAAGAAGA
AGAAGAAGAAGAAGAAGAAGAAGAAGATGGAGGAGAAGAAGAAGAAGGAGGAGGAGGAGG
AGGAGGAGGAAAACAAGAACAAGAAATAGAAAGGGGGTTCAATTTCCAAGGGGTTCAGTT
TCTAATAGATTTTGAAAAATCTTGATAATGGGCATCAACTTCTTCTCTTTCATCAATGTT
GTATGGTAAAGTACAATACTACCCCTATCGCCATCGCTTAAATAATGTCCACAAGCATAT
AATTACAAGAGATACATAGTGCTCCTATTGTATGTATCCATCTTATATTATATCTGCTTC
TAGCTAGCAACAGCTAAAATGGTTTGGAAGATAACCAGTAAGATAACCAGAAAGATAACA
AGGAAGGTAATAGACAACAAGTACAAGCATGATGATAAATGAGAACTAGTGTGTGGGACA
TTACTCAAGCTCTGCTGCTGTCCCACACTGCTCAATTGATGCGGGAATGTCCTGAAATAA
AATAATGCAATGTATTGTCCAGTTAAATCTCTCTAGAATGTCCATGCTTTTTTATGTATG
TTAGGGACCAATGGAAAATTGTTAGTATTTTTTTCTCACATCATCATCAGTGGACTTGTG
AAATGAGCTAACACAAACAAATGACATCCATCTTTTTCATATTTGTTAGTAGCCAACTGC
AACTATATAAGTTATATTATCTCGTCCTACTGGAGGATTCATAATCAAATTTCAAACTTT
GCAAATTTTGATTCTTTTGTGTCCATGTTTTCACCTGACATTTGTTAGTGTCTGTTTGTT
GATGATATGTGCGAACCAAATTACATGACAATGTGCTTGTCTCCCCATGAACTTCCTTTC
ATAGGAACTTGATGAATGATGCATTACCCATCCGTGTTAACTGAAACATCTCCTGCATTG
ACAGTAGGTTGTTTGTTGCTTACATTTGATATAATGTTGTGAGATCCATCCCTATGTCCA
TCCCTATGAATATGCAAGACTCAATTGGCAGAGGCAGGATTGCCCATGTCTATTGGATTT
CAATTGTTGTAACACCACAATGTACAGTAACACACATATTAAGGTACTTGGCATTGGATG
ATGAAAAGAGAGTAGGTATGGTGTGTTTCATGGGCAAAAATTGTGGGCTTGACATTGGCC
ACAAATCTTGAGCTTCCAGGTGGAACTCCATAAGTCTCCTTCACATTGTTTGATACAGAG
GAAGGACTCAAAAGTCTTAACCTATGAGTTTCTCAGAAATCATATCCAAATAGGATTTTC
CTTCCTATAACTCCACCATACACATTGTAGGTGTTTTCTTAGGTTGAATACCCAATGGAG
GATTTCCTTCTCAGGAACCTTCACATGGGACAGTTCCTTCGGGCAGTTGAATATGGGCCA
GTCATGGAACTGCTACAAATCACTACCAATCTCTCCCATGATCAATGTGTTTTGTTTGTG
CATGAGATAACTAGTATCTCATGCATCACTTATACAGCAGTGATAAGCTCATAAAAACAA
AGTCAGCAAAGTCTACATCAAGAATTTTTAAATACTTTCTGGCTTGGGTCAGGGCTATAA
CTCAGTCTTAAAGAAAATTAATCTACAGTAGGAACTCGGTATTCCATACGACTTGCATGC
AACCATCAAATTTGTTAAGTTGCTAACAAATTACATGAAATTTGTTAGCTTTTTAAAAAA
TGTTAGGTCACTTTGCTGGTTTGATGAGATCAGACAAAAGAGACAAAATGACAAAAAAAT
TGAAGTCAGCTGCTAACAATTAGCGAAAACATGGATACTCTATTCAAAAAAACCTAGGAA
TACAACTGAAGGGGTATCACTTTTATATTTTCACCGCGATTTTTACTGTTGTAAAAATCT
AAAAAAATTAATTGAATACACACTAGAAAATCACAAAATGGCTTAAAATTCACACAAGGG
CATACTACCACTAAATCTCATGACCACAATAAGTATCATGCCCACACATCTCAACTCAGT
CCTCAAAACACTACTTTCCCACCTCACTGCTACGGTTTGATTTGGTGATGACTTGCTTTA
GTTTGTTGATCACTTTTGTTGATTATTGCATGATCATTTGCTGCAATTGGCAGTCAATTC
GTGGAATCACTGCTCAGCCCACAGGCTGAAATTTGACCCAACACCTGGTATAATTTTGAT
GTAAGATCTTATTGGCTTCTTCCTTTTTAACTTTGTCTTTTTGATACTCAATTATTTGAT
ATCAAGTAAATGCAACAAATTGCTCAAAAATAAGTCACCAGCGTTACAAACTTACAACAG
AAATTGGTTGACTCCTTCCACAGCTTGAATTTGGATGGCTGATTGCTTGAGTTGTTAGAA
AACACTGTTCCTAAGCCACTTTCCAAAGTAGAAAGCAAGAGATGTATCTTGTCTCTTGAT
CACAAACACACACAAGACCTCTAAAATCCTCTTTCTGTGAAATTCATGCTATAGATTGCT
TTCAATCTCATTCCTGGACTACATGTCTACCCAACGGCTTTGTAAAAGCCTTTATAATCT
TTTCTGTAGGCTCCTAGAACTTCCCTGCAGTCATTGTCAAATTAATGGTAAAAAATGCAT
CTAATTGAAATTAACTGGGCCTTATGTCCAGCTAATGATTATGTACATGTCTTGATGGCA
AGCGAGTGCAAGTGATCAACTTTGATTGGAGTTTGATTACCATTGATTTCACCTAATAAC
AATTGATAAAGCTTCATCACACATGAGCATTGGGTTTTAGTAGCTGTATGTTGGTAAGCT
ACCATATGTAGACCTGCCTACCATATCATAATTTTTCTGTGTATAATATGGTGTATGGTA
CAGCTTACATCTACACTATTTGTGGTTGATAAGATATGATGTTATCCTATATATGCAAAT
ACTGAAAGAGAAAATTTGCAAGATAGTTCCATGTGAAAGGATGATGAATGTTTTTATTTT
GGCCGATGCATGCCTTCACACTTTTGGGGCTCCAAATGCACTGCCTGATTGAGGATAAAC
AAAAGAGTGAACAACAGGGAATGCAAGTGCTTGTATTGGCATCAAATAATTCTTTGGTGG
ACATTTATGTGGGCTTGATGAATAAGTAAGGAATTCGTTTTTGGAATTGAATTGTACTAT
TATCAATTGAAGATGGTAGAAGTGTATTTAGGGATAACATGAAATAGTTTGGAAGTGAGG
TGATCACGTTTTTGAATTTCTATGTTTATACTGTAATTACTTCACCCTCTTCTTCTACAA
ATGCACAAATAATCCACATTTGTGCACATAATCTGGATAATGTGCAACTTATCCTGTATC
ATACAAATTATCCAGCAATGCTCCAAAAATCCTCTAGGTCTGCAGAAACCACACAGATTC
TTGCAGAGGAATATAGTACAAGAACTAAAAGTCCGCTATCACCCAACTGATGTGCAATTA
TACAAGTAACCTTTCAATTTGCAAAAAGTCCACCAATGAATAATCCACTAATTCTCAAAT
AATCTAGTAATTCCGGAAATAGGCTCTGTGTTATAGAAATTCTGACTTCCAAATACATTA
TTCTATTTTTGCTGTTGCTAGCATTTTTCCTCTGTCTTCTAATGAATGAGGTTGTAGTTA
TACATTGGCTTAAATGGTAGTACATTTTGAATGTTAGTGGTGCTTGCTAATGTTCTGAAT
CAGCTCAATTATTTTTTCATTACATACGTATGACCGCATCATAGGATCCAAAGCAACTCG
ACCCACAGCATTGTCTCAAAGGGTCAATATTGACAATAACCATTTCTAAAACAATTGAGC
CTAACACAGAGAAATCAGTATTAAATACATATGGGGGCTACAGGAAACTTTTCCATTATT
CAAGTTCTTTCAATTCTTCCTGTAACTATTTAGGTTCAACAAACTACATGTCTAATGACT
ATGAAAAAATATTTGATGGATATTTTAAAACTTGTTATGTGTCTTGTCCCTTTGACTCTA
TCAATTGTAAAAATTATTCATTGGACCGAACAATCTGTATTTTTCATCACAATAAAAGTA
AGCATGCAAGCATTAGTATACTATAGCTCATCAGCTGCTGAACTTCACACAAGAAGTCAC
ACAAAGTTAAGTTACTTCCCTTCAGCAGTAGGAATAGGGGGTGTAATGGTAAGCGCAGGT
AAGCGCTACTAGAAGAAAAATAGAATTGTATGTGTATGGCACATTTTTTGGTTTACTCCA
ACTTTGTAAGCAGCCATTGTTGACAGATATCACTCTGACTCCTGTCCCTCCAGCACAAAA
AAATCATCTCCTCCCAAAATTTGAACATATAATTCTCAAATTTTGGTCCATGCACCCCTT
TTTTGCATTTTTTGCAATACAGTGGCATCAGGGCCTCATTAAGAACTACAATTGCATTGC
CTGTTTTTGATGCACCCCATTGCACTACAAAGTGAAAACCACACAACACAAAAACTGCAA
CAACCATGATGTTGAGAACCAAGATCATGAACCCAGTTCAAAAGAAACATCAAAATGAAC
TCACCTTCTTTTTTCAAGCAAATCTTTCATTCTGCAGCCATAAACATGCAACAATCCGTG
GAAAAGAGGAGGTCACAATGGCAAATGTATGTTCTTTTGCTTGTGGTTGTTGGTTTTATT
TTGAAGAAGAAGGCATGGACAATTACTTTTGTCGTGTCATTTTTTCATAATGGCTTATCT
CTCAACATTGCCACTCAACAAGCAACCAACTGACTAATGACAACTGATTGACAATAATAT
AACTCACAGGGCTTATCAATCTCACAAACCTCATCTCTTGTCTCATATTCTGCTCCATAT
TAGGTACTGTTATCAGCAACCTGGCTCTTTTTCCTCCTATCTTCTTCCCTCTTCTGCCTT
TGTCATCCTTACCATCATCTCATTTTATGGGGATTATAACTCCCCCTTCTGAAACAAAGC
CCTCTTCTTCACACAATTCTTTTCCAACTTCCTCTTTTCTTCCCCATCTTCTTCTTTCTT
CCACCTTTGTCATCCTTACCATCATCCCATTTTATAAGAAATATCTCCACATTCTGAAAC
AAAGCCTTCTTTTCCACACAATTCCCTTCCAACTTCTAAAAATAAGCAATAGACATTATG
AACTCAGAAAATTTTGTAATCAACACTCCGCCTGGTGCCAGTGAAATTCAGTTTTATACC
AATGCAACAGCAAATTGAAAATGTGCCTCAAATGAGGGCCGTGACGTGGTCCACTCAGTC
AAACACTACTCAACATCACCCATTTCAAATTCAACTGGAATCAGTGATGAAATTAGCACA
ATTTCTTGGGTACAAATGTTATCAAAAATCACAAGCTAATACTTTGTCAGCCTTTCAATT
TTCTTCGTCTTGTTGTTGGAGTCTGAAATCCCTTAATCCTAACAAAAGAGACATACCACT
GGTTCTTCAGTTTGCACACAGAGCTTGGTATTGCAGAAAAGTTAAGATTTTACAAGCAAT
CATTATTGTTGCATTGCAACATTTGCTGACAATGGTTTAGGATATCATCAATGAGCATGT
GTCCTGACATAAATTGAACTAACTTCAACACTAAAAAGTAGGATGCCGCATCCTGACAGA
AACTTCACCACACCAAGGCTTGGAACCTAGAAGACACCGAAAAATGATATTATTAGGTAG
AAATGTTTTTGTGTTGAGATCTTGGAACCATTTTTAAATGAAATTGAAAACTGACCCACA
GCATGGCCTCTGACCAAAATTATGTTAGATCTAAATCCTACATTGTTGTGAGTACTAACA
ACAATGTTGCAAAAAGTTGAGAGGTATCTACAAATATGAAATTATTCATCATATACCTGC
AACCAGTTGTCAACGTACTTCAACCAAGATTGAGTTACTTGCAACCAGTTGCCAGATAAC
TGCAGTCAGCGCGAAGGTCGTTGTAAAATTTACCATATCCTTTTAAATGATAATATTTCT
TTGGTAAAATCAGTTTCTCCACAATTGCAAGTGGGAGCAAATACCCATTTGAACATAGGG
TGTACTTGCTTTTTCTTGCTCGTAAAGGATTATGACAGGTGTAGGTTGATTACTCTTGCA
TAAAAATCACACCCATGTCTTGGGTCCCATGCATGACAGGGCTGGAAGCAGAAGCATCAG
CAAGCACGCAGGATAAGTTGTTAGTAAAGATGACGCACAATGCTCCCCTGAAAAGAGATG
TGTCTGTTGAATTGTTGAGCTCTGTTTGCTGAATGCTTTTGGAGAGCAACCCTGTCTTTA
AAATTTAGCCTACCATTTAGCTCCACAGCACTCACTCAAAGCATATGCGACTTAGTATCT
CTCAAAAGAATGAAGGCACCATCTGAAGGAACAGACAGAATGATATGACAAATATTACAA
TACATCATGTAATCAAGTGATATTGTGTTTGCTTGTACTGTAGCTGGAGAGGATGGACAC
GAACACAGTCAATTGAACCACATGACTTATGATATTCAATAGATTAGTTCAAAGACTCAA
TGTAGCAGTGATATAACAGCAACAAGAGACACCAAAGAAATGGAGATAGGAACATATGAT
ATTGCATTTGCACCAGCGTAAAGGTCGCTTTGCGTTCCTTCTTTGCTCCAGGCAGTTGGG
TCACTGGTAGTGCCATCAAGACATACCTGTGCAGAGTCATCAGCGTTCATGCAATTGTCA
TCATCCACCGTTACCATTGCTGTCAAACCCTTGGCTACTATCTTTGCATCCAGCGCAAGG
TCTAGAGCTTCTTTTTTGATGCAGTTAACGAAATGTTCTTCGTTACAGCTGGGATCCGCA
AGCGTCACAAGATACTTAAGAATGTTGTCTCCAAGAAAGTCTGCAGCTTCAGACAAACGA
ACGAGCTGCGATACCCGTGCATGAGCATAGCTCTGGTAGCAAAGTGAATATTTGACTTTT
TCAGGCAAGCCGGTCGCAGCAGTAACCCAGTTTTGCACGCTTTCCAGTGTCGAGGCAGCA
ATTTCCGCATTCAAAAGATTGTCCTTCACAGTTCCTTGAACTAGTCCACGCACCACAACT
TCATATCCACCTGCCAGTAGGGGGAAATATGTGTTAGTCACCCCAACTATCTGAGCTTTA
TCAGCAAGAAAATTAATGCGTGTATCAGAGAGAAGTATGGATCCCATTTCGCTTTCCAAG
AATCGAGTTATCTGGGGTTCAAATTTACCGCCGAAATCTCCGGACGTAATAATTGCAGAA
ATGCCTCCGTTCAAGAGAGAGATAGCATCTAACATTGCAACATCTGAGCTGCCTTGGAAT
CCGATCGTGAATATCTTGACTGAACCGTCTTTGTTCAAATCATGGACATTCTTGACGATC
TTGGAGCGATCAGTTACCCCTGCTGATGCCAATTCATTGGAGACCAAAACAAGAATCGAC
ACAGTATCATTCTTGCTCTCTTTGATATCGTCCTTGGCCCTCAGCAAGGCTTCCAAAACA
GCCTCGTGCAAGTTTGTGCCCCAATTATACCAGTCACTTTCTGTGGACTTCAGCGCATCA
AGAAAATTCTTTGCGTCCTCCTTCCCATCCGTCGTTCCATTCCTGGGGCCCCACAAATCT
ACCGTGCCCTTGTTGCCAAAAGTTTGAACAGAGAAAGAATCATTATCATCAATGGTGTTG
ATGAACTTTTTCAAAGCAATTTTGGTTTCATTTAGCTTCTTGTCATATCGCATAGAGTCA
GAAACATCAACTACAAAAATAAAATTTCGTGGCATTGGCTTCAAAGATGGTGGTAGAAAG
TAGTGCTCAAAACATGACCCGTCGAAGTAAAGTAGCCCATTCTCTGGAAGTTGCCCCGGA
GCAAATGTTCCTTGAACAACACGTGGCAAATCATGCTGTCGAGCGTCTGGCAATTCGAGA
TGGAATTTTTTTGTTCCATTCGTGGCATTCGCCTTGATGCCTGGTAGATCAAGCTCAAGC
TGAAAATCTACTGGATTCCCCTGAACATCCTCCACAGAAAGATCGAAGAATAAGCTATCA
ACCTCTTCATTCGGAATCATTGGAACCTCAAATGCAATCAACCCACGTCTTTGTTGAAGA
AGTTGCTCGACAATCATTTCCACCTTAGTTGCCCCAAATGGAGGTATAGACACTTGTACA
GTATAAGTGAATTCGTCTTGCGCTTCCACATATGCACTCGACAATCCTTGAGATGTCTGT
GCGACAAAACTATCCCTTGCTTCCTGAATTTCCTTCACTTTTCCATTCGTCATGCACCCA
TCATCCGCAACGGTCTTCAACGAAGTGACACGTGTGTTTAATGGGAGTTGAAGCGTGACC
ATGTGGACAGAAGAACAGTTCATCCCATTGAGCACTTCCATTGTCAAGTTTGTGGTGGCG
AGACGAGATCGGACTTTGGAGTTCACTGCATAGTTAGTGATGATCGAGACACCCGTGGTG
AAATCGATTGTTATTGGAGGTTCATCGGGAATAGGACAACAAGTTCTTCTTGATAAAAAT
ACCGACAAAACGGAGACGATTGCAATGGCAATGATTGTTCCAATGACGATCAAGTTGCGG
TGTTTGCACCGTTCAGTTCGCTGCTCTGTGAGAGAACATAATGGTGCTGCTTCGAATGGT
GCTGCTTCGAATGGTGCTGCTTTAGGCTTCACTGGTATTGATTCATCCGCGTCGATATCA
GTTTCAGGTGTAATTGCAACATCTACTGCAAGCGTCATGATGCGATTTCGATTTTTTGTT
TCGATTCCGTTTTTCGTTTTGAGTGATAATACTTGTATTTACGCAAGTGTCGATCTCAGC
TGTTGATCGCAGCGATTCTGTTTTTGGTCTTGATCAGTAGATGTGTTTCGTTGATGGTGT
CGCGAGTGAATTTTTAAGGACTTTTCTGAATCGTGACAAAGGTGTCCACAAAGCTTGCTT
CGGCATCACTGTGTTCTCTCGACTGTTCCAATGAGGAGCCAATAGAGCCAATGAGGACTC
TCGTTCTGTGCCTTTTAGTCAATCGCACTGTGGCATCTCAGCGGGGACAAAAACGGACAA
AAAAGAACACCAACCCAAACAAAATCTTACCTTGAATAAAGAAAGGATTGAAATTTTATT
TATGTAAAGATATTAAAAAGTCCGTTACATTAGACTAGCTTAAATAAGGATTCCTAGAAA
GATCTTTTTATTCATTCAGAGAAAGAAAGGTAACTGCCATTGGCATTTCAGAGAAAGGGA
CCGACAGCTCTTCATAAAAGTACGGAACCATACATTATTGTACGGAATTGTAAGCACAAG
CAAGCTCAAGCCCTTGCGTTAATCCGAAACCCCCTTGCAAGTAAATGATACCGACTCGTC
ACTCTACCCGTCTGTTATCACTATCGAACATACAGCGAGTATCCATGTCGTCGTCTCTCC
CGCCTCTTTCATTCAAGGCATCTACCCCATCCTCCGTCCGAGCGGAAGCACAAGCTATCA
TTGAAAAGTTTAAAGCGTCGATCAACGACATAAAAGATGGCAAATGTGGAGATCCGTTCG
CGACGCTCAGCCTTGCCCTCGGCGACGCATCTGCCGAATCTGCGAGGGTCACCTTGCCCT
CGATGGTGCACGAGGACGCGGAAGTTCGAGCGGAAAGCAACCGAATGAAGGATGCATTGG
CGAACATGTTTAGTGCTGCATTTACGGATAGTGGTTTGCTAAGGGCTCTCTCTGACAAGA
AACAGTATACCAGTAAACAGATATCTGAGGAGGATGAAAAATTCCGTCGCGACGTTACAT
TTCTCTTGGAAGCTCGCAATGGAGGAAATGCACCCCAAGATATAAGACATGAATTGCAAA
ACACACGCCAACAGATAGAAGCGCTATGTACGGCATTCTGCTCTTGTATCAACGAAAATG
AGGACCATCTTTTATTTTCAGATGATGAATTGAGGGGGGTTGGCGATATAGATAGGTTTC
CTCTCGATTATTATACAAAGAAACGCAAAGTGTCGTTAAAGGCACCTAGCACTTTACCTG
TACTCAAGTTCGCTCGAAATGCCGAGACACGGAGGACTGTGTTGGAAGCTCTATCGAAAA
AGTGTCAAGAGGAAAACACACCACGTTTCGAGCAAGTATTGAAGCTGAGGCATGAGGCTG
CGAATATTTTGGCAACCTATCCCCATCACGCGGCGTATCAACTAGCGCCAAAGATGGCTT
CTGACGTAAAATGTGCCACTGAATTCCTCAATGAATGCGTGAGTTTATACAAACCAAAAC
TCGAGCGGGAAATGAAACTTCTGACGGACCTGAAAAAGGAACTCCATCCTGAAGAAGGGG
GCCTGCAGGCGTGGGATATGGAATATTATATCCGAGAGTTCAAAGCAAGATGTGCCGGCG
TTGATGAGGCGTCACTTCGACAATATTTTCCGCTAGAGCATGTCAAAGGCTCTATTTTAT
CAATCTACGAAGAGTTGTTGGAGCTCAAATTTGTGCGCGAAATAGATGCGGATATCTGGC
ACAGTGATGTAGAGTGTTACTCAGTGTCCGACGCTTCGACCGGTGAACGGCATGGTTATT
TTTATTTGGATCTTTTTCCTCGTGATGGCAAGTACAGTCATCAGTGCGTGTACCCTCTAC
GTCCGAGCTACGTGAAAGACGACGGGACAAGAGTTCCTCCCGCTTGTGTGAATCTCTGCA
ATCTTACTCCTCCTCGAGAGGGCTCGCCATCGTTGCTTCTGTTTCGCGAGGTTGAGACCT
TTTTCCACGAGTTTGGGCACGTCATGCATTGTGTTCTGACAAAGTCTAAACACACCCTGC
ACTCATGGGCTTGGTCAGCTGTTCCGTGGCCAGGAGGAGTTGAGCAAGATTTTCTCGAAG
TCCCTTCGATGATGCTCGAAAACTTCGTTTGGCAACCAGAAATATTACAGAGGCTATCTT
CACACATAGATGACGGATCCAGTCTTCCAGATCAAACGATTAGAGCTCTCAATAACTCAA
GAATGCTAATGACTGGCTTTACAAAAATGAAGTATCTCGCAATGGCTTTGTATGACCTGC
GCGTTCACACGTCTGCTGGCCCAGATGCGACATCCGACAAGCAGAACCCATATGTTGTCG
ACGAAGTGAGCCATAATGCTTCGTCATTGTTCAATGCTATGATGAAGAAGTACACGGGAA
TGGAGCAAGTGAAAGGGTCTTTTGCAGGCGCATCTTGGCTTCATCTTATGCAGGGGTAGG
TTCATGTGCCCTTCTTTCGCTATCAAACAAATTGCAAACTCACTTGCTAAATGTGCGATT
CAGCTATGACGCAGGATACTACGGCTATATCTACTCTGAGTGTTACGCTGCCGACTTGTT
CAGTGAATTCGAAGCTCTCGCAAGAGACAACAAACCCATCATCGATTCTGAACTAGGACG
AAAATATAGGCAAACAATTCTTGAGAGGGGTGCAACAAAATGTGGCGTAGAAATGCTCAT
AGACTTTCTTGGCAGGGAACCGTCCAATGAAGCTTTCTCATATCGAGTGAAGACATCTTA
AGAGGATGAAAAGACAATGCAACAATCGATCAAATAATCTAACATCGACGCTGGGCTAGG
ACGACAGCGCAGGGATACAATGTGCGCGAGGAGTGACTGATAGGCCCATAGACATTGTTC
CCAAGAACGTGTCTCTTTTCGAACCTCGAGAGTCACGCAAAACATCAGAACAATTGATAA
AACAAGCAATTATTATCAAGTTTGATTCTATTTAACGTCTATTTGGAAGTATTGTTTGTG
AAAATTGATTCGTGTTAAGTCGTTCAAGCTTTCATGCCAACACATATTTTTGTTGTCACA
TGAATAAACAGACATCCAATTTTCAGTTGAGCTCGCTGTCCAATAGGCGATAATCATACA
TTGTAAGAACCACACATCGATAGAGCCCTTTTTGTCGTTAGGCCAGCACAATTAAAAACC
TCGAGCATAACTATTCCTGCGTACTCATGCGCTCAAGGTTGGGAAAGTCTTCCTCATTCT
TTTTCATATTTATGCCTTACGAATCAAATGGAGGCCACACCTATGGATCAGACCATGATG
ACAATGGACACCAATGATATGTCGGATTCGCATCCAACATCAATAGAACTTCTCGAAGGT
GAGGTCACGGCGCCATCTGATATTGACGAGAGTCTAGGACGAGAGTCGCGTGCATGGAAC
TGGACTATCTCGAACAGACGAGATGATATCAAGTGGGGCTCATGAAGTCCGGCGGGCACA
TCGAAGTGGATGTCGAAATGAGGTCGAAATGTAGTTAACTCGTGGATTACAAGCGTGAGC
TAGGGCTTAAGCGGTGTGAGGGAATGGAACCCCACACGGGAGGATTGGGTTGTCAAACAA
AATCATCGCTTCGGAGCGTACATATTGGAAGGCAAAATTGAGTTAGACTAGCTTTGTATA
ACCACGAATCAGCCTGGATTTCCGACCTTTTCGCTTATCAAAGCTAACATGGGCACTGCA
ATATCCTGCCTAAGCACATATTCAAAGGATTTGGGCCGGTGCTGTATGATGAACAAAATG
CTTGGCAGGCTCAAATTTATTATTATCAGAAAGAAATGAATTCAAAAGAGAACGTGCTTA
TGTGGCACATCATAAACATTTGTGCCACTTAAGCGAATTGGTACTTCCTTTATCTTAAAA
GAAAGGAAGACTAATAGTATTAATTTCACACCATTCAGAGTCCTTGTTTTGAAACATCCA
CTAACGACCATCGTGTCTTGATGGCTGCAATCAGATCGCTACCAGTCTCGTATTCCTCGT
AAAATCTCTCGCTGACGCGTTAATAGACAATAACAATGAGCCCATGCAACGAGAACAGCG
AGTGAGTGCGATTACTGTGAGAGCATTATCTTAGACTGAATTGTAATGTGAGGTTCCGAT
AGATCGTGGCAAAGGCGAGAATCAGCATCCCCCGCTCCTTCATTCTCACTCATCCGTGTC
TTCTTTCCTATGCTTTTTCATTGACTTATTCAAAAGCTGCATTGGGGCCTTTACCCGTGT
ATCCGATGCAAACGGTAACGAAGAAGTTCGTTCTTGTAATTGCGATCGTATTGATTCTAG
GTTTCGTTCCGTCAGCGGTTTCGTGGTTTGTCTCTTACTGCTTGTAGATAATCTCAATGA
GACATTTTGCCGTTCCGACGAATGTGCCCCTATTCCAAATTCAAAAGTAACCTTCCTTCG
TGGGATGGCCTTTGTTGAGCCCCCACCCGAAAAAGCCAGTGTTGCAACTTTTGACTGACT
TGTACTACTCCGCTTCTTTTTGCGCCGAGACGTCGTAGGGTTCGTGTGTAACTCATCATC
ACTCGGATGTGTCTTGTGCCTTTTCTTTTTACGACCGTTAGAATCAGAGCCCTTTGACAC
TTCTCCCGTGAAAGTTAATCCTGTGGTACTATCATCCGCCTCTCCATCAAAGAACAAATC
TCCGCCACCCCAAGACTCCTCCTCTTCATCTCGACTCTCCTCCCAATTCTCTTCCATACC
ATCATCGCCCCAATTTCCATATCCATACCTCCGTGCCAAATCCAACACACCACGTCGATT
GGCACATTCTTCGATAGGAGGAGCATCCATGGGATATGCCCCCAATATTCTGCCATTGCT
TCCCACTCGAGTCATGACCGATTGAAACATTTTTGAGGCCCCCACACTGCCGTAATTGGA
GGTCTTGTCATTTTCCGACATTCGTTGTGCATCAATTGTCGGCGGTTTCTCCTTTTTGTG
GTTTACCCAGATTGATTTCTCGGCATTGCGACTTTCCCATGCCGCATTTAGAATGGCATT
TCGTTCCACAGATTTCCACAGAGATAATGCAGACTTTGACATTGGTGAGGAATCGCCCTT
TGATTCTCTCGTCGACAAAGGAGAAGTCGGTTGACTTGTAAAAGCTTGAACCACCCAATC
CGTTATTTTGCGTTTTCGTCGTTGTTGCTTCTTCGACTCTCCACCATCTTTCCGCTGCCC
TCCCACATCCACAACCACCTGCTCCTCTGATGCAGCAATGTATAATTCTTCTTCCAAATC
TTCCACTATTCCATCACCATCGCCATCGTCCATCTCGCCTCCCACCTCTTCCCCCATAAA
CAACACGGGCATCTTCTTCACATACTCTGCCCCCAATTCATGACGCTTACGAAATCCCAC
GCTTAAATACCTGTATCGCACCTCCTTCCAATCCAACGTCGTGGCCATGGTAGTTTTGAG
CAATTGCTGCAATTTCACTGCGGCACGTTGATCCGCCTCTTTTTGAACCTGCCTCCTCGC
ACTACTACTGGAGGAAGAAAATTTGCTTTTCAACTTTTGAGTCAACGTCGTCTTCTCGCT
CCGTCGTTGCATTTCGAGCATACGTTCACGTTCTTTGATGTGAAGCAGTTCGGGATCGTA
GATTCGACATGTTAATAATAGTGATGCTATGAATCGATAGACGAAGGGGAGATAGATGTG
TATCCATTGGACGGAGAGGAGGGAGAAGGATGCTAGGATGTGGCCTTTGGGACCGCGTCG
GACGAGGAAGCGGTAGTAGGCGTTGGTTGGGATTGTGGTGGATGACATCATGGCTTTTCT
TTGGCTGCCGCGGGTAGTGGTTATTGGGCTTTCTCTTGTAGATGTACTTGTTGTTGTTGA
AGAAGAAACTCGCACTTTTTTGGTTGCTGTACCAATTTTTGCGCGCTCAACGTGATTTGT
GGTAAGAGCCGAAGAATCTGTTGCTTCTATTGAAAGATCTGAAGTTTGTTCATTGACATC
CTCATCTGGAACGTCATCCAAGTCCTCATCAGTCACAGGATGACTCGAATCAAAATCATC
GTGCGCCTCTGTATCGATGGCTTCACTAAGTAACGTTTCGACATGCAAATCGGCATCCTC
CGCATCATCTTCGCCGTCATGACCAAGTCCACTGTCAACACCTGCAATCAAATCTTCCAC
CATTCGATCAATTTCATCATCATCATACTGCGATGCAGCGATATCTCCTCCCCCACGAGG
AGAATTGACGGGATTCGACGCGAACGAATGTAGATGCCTCGAATCGTTTGATTTCAACGA
CAAATCGCTCGAGCTGCCATCATTCTGCGAACCCGCGGGGCCAGTACCAATGCCATTGGA
GGGCCCGGAATTCTCTTGTGAAAGTCCCCCCAACGAAGTCGATCCGGCGTCTCCTTCGCA
CGGGAACGAATCACGCAGTGTCGTCAGGGACGAACCCTGCCCCGTCGCGCCGGTTCGTCG
AGCCAGGGAATTGGAATTGAAGGTGTTGTCTTTCTTGCTACCACGTGGAAGGCCGTGGGA
GAGTGGAGTGAGTAGGGTGGATGCCAGTAGTGCCAGGCTTAGGGCGTGTCGTGAGTTAGG
CGAGTGTGACGACTTCATGGGTTTGATGTATCATTGATATGGGATGAAGCCTGATGAAGC
GTAGCGATGATTATTTTGGGGGTGGACGGCACATCGCTTGAGGTGGTTCCGACAGGTCTT
GATTGTGGTTCTGATAGAGGTTCTGATAGAGGTTCTGATAGGTTCTGATGTTGGCTGTCA
AAGGTCCCGTGAAGGAGCCGTGAACGGGAGCTTCTTCGGTGCGTGGGATTCCGTGGGATC
ACCCAAAATCAATCGCTTTTAGTATTGTTATTTTTTCGTACGGGTTAGACATCACTTTGA
CGCATGACGTGGACTTTGACGCATTATGGAAGTGGCGTATTATTCCTACGTAAAGTTGTA
CATATTTCGACAAAAAAATCTCTGATGCGAAGTGTCCGATAGTCTGTCCGTGGCTTACTA
GAGGTGACAATAAAAAAATTATGCGCACGGATGCGCATAAAGTTTTGTTATCCTAGCATG
ATCCCCCAATTTTCACGATGTTCGTTATCTGACACGGATTTCTCGTAGAAACCATACTAA
GTTCTACAGGAATGACTTTGACGCATTACGCCCATTTTTGGGTTGAACTGCATTGCAATT
GCAGCTGCCTTCGTTCCATTCTGAGGACTTGTCGAGCTGGACTTAAGCCCCTGAGATAGT
CCCAAAGGGTTGTGCAATGTTGGCCGGGACTCATTGCGTGTATAATGAGGCCGCACCAGC
GGCCAAAGATATCTGACATTTAATGCGTCAAAGTGATTTCTAACCTGTACCAGATTCGTA
CCACACTATACGAATAGGAATACTCTCTTGGGGTGATGGACAGACAAGTGCGGCAGCAGA
TGACACGCACCGAGAATAAGAGGCTTCCAGCCTCCTCATTCCGTGCCAAGAGCTGCCGCA
ACCACTGCGAGCAATGCAACGATGGGTTGATTGTGGTGTTTGATAGATAGTTAAGCTTTT
TCTTTTCGTCTTCCGAACATCTCAACTTCATGTCGGGAACACGGGACTTTTTAACCGAAG
CCTTCGAACCGGTCGGGCGACAGCTGACGGGCGGCACCGGCGGGAACACGCCAGCGATGC
CGCAGTCACAGGAGGAAGACCAGCCCACCCACGCACAGGAACCTGATACTCCCGAGCTCG
ATCCATGGGTGGTCCTTCCCGTGGCGGGCAGCGACGAACAACGCGTAACGGAACCCACTC
CGGTGGGTGGCACGGTACCCCCACCACAGAGCCCACCACTCCAGGTGGCAGCATCGAACG
AAGGCACCCAAGGGACACTGCGTTACGCAGTGCGACAGGCAAACATGCGGATGCGTGGTA
ATGACAACTACAGGCAGCGCGAATGGGCCTGGCAATGGGAGGTGGCGGGGTCGACACCAC
GGGCAAAGGCATTTTGGGAACAAGCGCTAGCGGGCTCTCTCTGCCTCTTTGCATTTATGC
AGGCCGGCAGCCCCACAGTGAATATTTTTCATTTGGCGGCAACATATTGCGATCTGTTGT
CTGCCGACGACTCCGCCATGCACACGATCGCTTTTGTGGGGGACAGGACACCGGCACGGG
GCTGTTTTCCCGCGATTTTAAAACCAGAGAAGCCGTGGGCGTGGCCCACCATCAATGTGG
ATGAGGATGCGCAGGCCTTTGCGGAATATTATTCCAGCACTGACAACCGAAACAAATGGT
GGCAACCGACTGGGCTATGGTTGGCTAAACAGGTGCCCACTGCGCTGTATGTTCCGTTTA
GGCTGGCGGAATTCTTGCTGACAACGCCGCGCACACCGTGGGAGTTATTTGCGGAGGCAA
CATGCCTGGTGTAGTCAGCGGACAATGAATTGGAGGAGGGCGCGGACGAACTGGTGCGAA
GTTGGGCCATGGTGGTGGCACAGTCAAGCGATGGCTGTTGGAGTTTGATGGGAATGGAGG
TAGACCCCGCATTGTCATTCAACTCTTTTTTCCTCGATTGGACACAGGGACGGCTCAACG
CCACACTGGGATCCATGGCTACGACGGCGGCGCCGTCGCCGGCAACTGGGTTACCTATGG
AGAGGGCACTGGTGGATAAGTCTGTCGCTTTGGACGGCCGAGACACTGAAGGCAGTTGTG
GACGCCATATCGAAAAGTCCGGCTGGCTCCGCTGGGGGGGGTCTTGCGGGCGGTTCTACT
CAGGCAAAACACATATACAGCAAGTACGATCTCACTGCCCTTCAGGGGTATTGAGACGCT
GGATGACATAGTGGAACTCCGGTTCAACCCGGGGGGCGGTACAGCAATCTTAGTGCGGTG
GAACGGGAATGGATGGCACAGCGGGAAGCGGCGGTGCTCGAATCGCGTGGGAACCGCACG
TTGGAAGAGGCTTTCAAGGTTTCAGCCACGGACCCAAGGCACCCACCAACAACCTTTTAC
GAGCTGAGGTTACTCATCGCAACGTTTGCAGCGCTTTTAAACGTACTATTTGGTGGGTCC
TGCGACCTCTTTCGCAAGCTGTGGAACGTCTACACCATCATGAAAGATGAAGCGGTGGAG
GAGAACTGGGCTGAATTCACCGGGCTCCTCTGTAGGCAGATAGTGTGGGCGGTCATCGAT
GATCACTGTAATTTCTTTATCAAGCGGCAACACCCGGATAAATTTAAGGGACCGCAGGAG
CAAATCCCTTTCCCCAAGCCGCTGTTGGACGCCATATTCTCCAACGTGCAGTGGCAAGAA
CCCATCCTACGCCTGAGCTTCCCTAAACAATGTTTGACACAGGGAATGGTACAAGAAGCG
GGGATGACGAGTCGGAGCGGATGGAGCCAAGTGGAGTATGGTACAGCTCCGAGGGGACTC
GCTCCACCGTTTCCCTATCACCAGTGGCAATCCCTACCTGGGGCAATGCTTGGGCTCCCA
CCTTTAGGGCCAATGCCACCACCTCCTCCGCCTAGGAGTGCGCTTGTGCGGCCGGCGGTA
AGTGGTCAGCAACCGAGAGCGGGGGCACCGCCAACATCATCTGCCGACAAATTGGGGCAT
CTACACCCGGTGTTTTGGAAGCACTTTGCGGCTTACCACCAAGCGTACCCGGGCAGCATG
ATGTTTGGTAGAGTATTGAAAGCGGCTGGATTGGGGCGATTTGCCGACTCTTAAAAGCTA
TGTGGATGAGAAGGGAAGAAACATGATATGTTTCAATTATGTGTGTGGGGGATGCACGTT
TAGGCCGTGCCGCCTTAAGAAAGGGCACGTGGAGAGGGATGAGATACCGGACGTGTGGGC
AGAGCAGCTATGCCGCATGGAAGCGCCGGGTATTCAGTACACTTTGCAGGCGGTTAGTGG
AACGACAGATGGTGGCAGCCCGCTAAAGTGGCAAAAGGTGTGACATGAGGCGAGCGGCCC
GGGTCCAGCACAGATGGTGAGCACGGCGACGGCGGCGGTGGCAGCATCATTGTGCAGCAC
GGTGGTGGAGAGCAACATGAACAAACCAACACCACGACTGGACACGGGACCGTCAGTGAC
ATCACAACAAGATGTTTTAGGGCTGGTGCATCAGCCTCTACTGAACAGTGGCGAAGGTAG
GAAACACCCTGTGTCTGTTGTTGTTGTCTGAAAGAACATAAAGTAGCATGTGAAGTTTTG
TTTGGGAGTAAACACCCCACGACTCTTACAGTTATGTATGTTTATGTCTGGTTGTATGCT
GAGTGTGAAGGACGAGTGTGTGTGTGCGATAGTCGAGTTTTTGACAGCTTGTTTTGCCTC
CTCTTCTGTGTGTGTTGTGGTGTGGATGCGACAGAGAACGACGCACATACCGTACGTGAG
CAAACTCGCACCATCGATTGCAACTTGTGCACGTTGCTGCACGCTGGCAAGGAGCCCTGT
GGTGGTGAAAACACCGGTGAGAAAACTCGCCTTTGCCAACCCTACCCCAAAAACAGGAAA
GATGATACGCGAGGTGGGAGGGGAGCAGTCACCCACAGTCATCAAGAGGGGAGAGTACTA
TGGGAGCCTATCTGCTACTTAGCAGCACCTCGACTTAACAAGGGCTCCGCGGTAACAGGG
ACAACCAAAGACATCCTGCGTAGAGAGAACAAACGCAAACGGATTGCAGCCCAGCAACAC
CAACCGAGCGGGTCGTTTTGGTGCAAGCATACAGGGGCAACCAAGCTGCCACCACAAACC
TTGCGGCCGCCTCCCTTTCATGGGGAAATGTGTCCGTCGAACTTGGCACTGTCTCATCCT
GCAGCACCCACCCTCTTGGAGTATGCATCGGCGGGCTGCCCAGTGGACACGGGGCGGGAA
TGGACACTGGCGGAACTTACTGCGGCAGTAGCTTGAGGCGCCCATCCTTCGGAGATGCAC
CCGAAGGTGATTGCACAACTACGGAAGGAGACATGGGCAAAGGTGGAGAAAGGCCAGGCA
TGGGTGGTACGGTGGGATGACCTTAAAGACAACCCACCGCCGGCACTCAAGATTTCGCCT
ATTGCAATGATACCTCATAAGTCTCAAGGCTATCGCGCAATCTTGGACTTGTCCTTTGCC
ATTCAAGTACCCGGCATCCCAACGCCCGCCGTCAACGACACGACCGTAAAAACGGCACCG
CGCAGGGCCATCGACCAATTGGGGCATTCTTTGAACCGGATCGTGCATGCATTGGCGGAA
GCTAAAGACAAAGGCGATCACATATACATGGCAAAGTGGAACATCAAGGACGGGTTTTGG
CGGCTCACGTGTGCCGAGGGACAGGAATGGAATTTCTGTTACGTCCTGCCATCGGAAGCG
CATGACAGCCCCGTCAAATTAGTGGTCCCCACCTCCCTCCAGATGGGATGGATCAAGTCT
CCTCCATACTTTTGTGTGGCGTCGGAAACTGGGCGGGACGTCGCGGAGCAATATATGGAT
GCACCAGTCGGGTCGTTGGCGGACAACAAGTTCTGCCATTTCGCCCTTGACAGCGATGAT
GTACGAGCTTTGCCACGGCAAAGCACAAGCAACAATGCATTGCGATACGTTGTGGAGCTC
TACGTTGACGATTACATTGGCTTGGCATGCCCAGGTTGTAAGGAACAGCTACGGCACGTG
GCCAATGCAATCATGCATGGCATTCATGACGTGTTCCACAGGTGCAAGGACGATGATGAA
GACCCGATTTATCATAAGAAGCTATACAAGGGCGACGGCACATGGATGCCAGTTAAAGAC
ATTCTTGGATTTACATTCGATGGAAAGGAGAAAACACTATGGCTAGAAGGGCCAAAATGG
GAAGCGTTATTAAGTACGTTACACCAGTGGCTACGAGCGAGCAGGGTCAGCAAGGCGGGG
ATACCATTCGAGCAGTTCGAATCAGTGCTACAGAAGGTGCGGCACGCCTTCTTTGCTATC
CCAGCAGGAAAGGGATTATTATCCCCGTGCAACCGTGTGTTGCAGGCACACCCACCCAAG
GTCTGCCTCCATCGAAGGCCATTGCGTACTGCAATCAGCGACATCCGCACCATCTTGCAC
GAGTCCACACTGGCCCCCACGTCATGCAACGAACTGGTCACGGCGTGGCCGGACTTTGTG
GGGATCAAGAATGCTTCAAAACATGGAATGGGGGGAGTCATCATCGGAGAAACCTTGGCT
TGTCCGCCCATGGTATTGCGTGTCGAATGGCCAGCGGATGTGAAGGCGGCGGTGAACAGT
GTTGACAACCCCGCAGGACACATCACAAACTCCGATCTCGAAATGGCTGGCCTCTTGCTG
TTATGGCTAGCAATGGAGGACGTGTCCGATCTACAGCCGGGGTGCCACGCAGCCCTGTTT
AGCGACAACAGCCCAACGGTGAGCTGGGTCAGGCGGCTAGCGGCATGAAGGTCCCTGGTA
GAGGCACAACTACTACGGTCATTGGCCTTACGTTTGAAAAGTCGGGGAGCATCACCACTC
ACACCACTGCATATTGTGGGGAAGGAAAATGCGATGACTGATATTCCGTCCCGGTCGTGG
GGCAGTGAACCTAAATGGCATTGCAAACCGATTCTGACCTGCGTTCTCTGTTTAATTCTC
TTTTCCCACTCCCTGCACAGCAATCTTGGAACGTATACCATCTTTCCTTCGACATCTGTA
TGCGCGTGATTTCCATGCTGCGGACAAAGGATTCTACCATGGACGAGTGGAGGCGACTAC
CCGCAATCGGACGGTATATTGGACCCATTGGGTTACCTACTGCTCGGCTGTGGGAGTGGA
CCCTTTCCTTTCGAAAACCCCCTTCCAGGACACCGTGCGCTTCCTCACAGGCTTTGCAGC
AAGGGTCAGATCTGGCTACTTTGGTCAGAAAAAACAGGTCACTACTGGAACTGTCAGTAA
GGCAATCATGGCCATTGGCCAGACGATCGCCATGGAGCGCGGGGTGAACCCCACAAAACT
CGAGAACTCCACCAGTCTCCTGCCGCAGCTGGCTCAGACCCTCAACGGGTGGCGAAAAGA
GGATCCGCTGACCCTAAAACAGTTACCGGTGGAGGTCGATGTTCCAGAGTTCCTGGCGGA
GGTCGGGAGGCACCCTGAGGCATCTGAATTGGTATGGGCGGTCGGCGATTGGACGCTTAT
CGCGTTCTACTACCTACTCCGCAATGGTGAGTATACGACGAAGGGATCGCACCAGGAGTC
CAAACAAACAACACAATTTCACTTGGGCGATGTCACGTTCTTTCGGAAGGACAAGTCCGG
GAGGCTCCAACAACTCAGCCGCAACGCACCGGCGTGGGCGGTGATGTCAGCGGATGACGC
AACGCTGAAGCTCGACAACCAAAGGAACGGTTGGAAGGGCGCGATCATCCACCATGAGGC
AAACGGGCATGATTACTTTTGCCCTGTCCGCACCTTGGGTCACCGCGTCATCCACATACG
CGATCAGGAGTCCAGCACGACCGCGGCGTTCCTGTCAGCATACTTTGTAAAGGGCAAGCG
GTTTGATGTGACAGACAAGAATATAGGGGAGGCGTTGAAATGGGCGGCAACAGCTTTGGA
TTACCCCGCAGCGAAGGGCACACCGATCCAGCGCATCAACACGCACTCGCTGCGAAGTGG
AGGAGCCAACGCACTCTCCTTGTCTGGGTGCTCAGAAATGGAAATCCAAAAGATGTGCCG
ATGGCGCAGCACGACATTCATGGAGTATGTTCGTGAGGAACTCACATGTTTCTCCGCTGG
AATGTCCACCAAGATGCGGGCAAAGTTTGGATTCGTTAACGTCGCCGGCGGCGTCTTCAC
AGATGTTACAAATGAGTTAGTGGCATCACCATATGCCATCAATGTGTCGGCATTGGCAGC
ATAAACGGGCTGCTGTTGGGACACAAAGGGGGTCGGTACTGGTGAGCACAGAGTCGAGGG
GGTGGTGGGTGCAGGTTGGAGGACTATAGGCAATGACGGCAGCCTCCTGGGCCGCCTGAT
GCATCATATGGTTCTTCTTGCATGTTTCCGCGTGTAGCGCACCCGAGAGTACCAACCAGC
TGATCATTTGTAAGTTTATGTTTCAAATTCCCGTGGAACAGGCAGTTTTTGGTGTTGTGC
GAGGACCCAGGCTAGCCTGCCTGATACAGCATCCTGCCGGGTCTTCACGGGGTGGGGACA
TTGTGGGGACCAAACCCTGCTCTCCATGTGTGCACACACATTCTGTGATGTACACGGTGG
GCGACTTTCGAGTCATTGGGGCTTGGGGATTTTAGGCAAGCAATGCAATCTAAAATCCGC
AAGTTTTTGGCACAACAAAACGACTACTACCCCTGTAGTGTAGCACACCAACCCACAAGT
GTATCCATTGCTCATGGGGCGAGTCGAGCAAGAACCGAGGTCCAGTACGGAGTACTTGAT
TGGGGTGATGGACAGACGAGCGTGGCAGCAGATGACACGCACCGAGAATAAGAGGCTTCC
AGCCTCCTCATTCCGTGCCAAGAGCTGCCGCAACCACTGCGAGCAATGCAACGACGGGTT
GATTGTGGTGTTTGATAGATAGTTAAGCTTTTTCCCCTTCCCCACCCTTTAACCAATGGG
TGACTTTCGAGTCATTGGGGCTTGGGGATTTTAGGCAAGCAATGCAATCTAAAATCCACA
ACATCTACTACCCCTGTAGTGTAGCACACCAACCCACAAGTGTATCCATTGCTCATGGGG
CGAGTCGAGCAAGAACCGAGGTCCAGTATGGAGTACTTGATCTCTCTCCTCTCTCTAAGG
AACCATGAAAATCCTACAGTTTTCTGGGAATTTTGCTAGGCATCCTACAATTTTGGTAGG
ATTTTCCTTGCTTGTGAAAAAGAGAAATACTAGATAAGTTACCCATTTTAAGACGTGAGA
ATTTTCATCTAAAACTAAGCAAGGATAATCCTACAAGATTATACGCTCTCTCAATTTTGC
CCCGCAGAATATTTACCCTTTATTTTTGATTTGAGCAATCGTGTTTCGCTCGGACTAACA
GGGGCCCTCTTTGCCATACTATGGTACGATACGTACGTGTTTAACTGTATCATAGTACAG
CTTGGAGATGCTTTTTCCTGCCTCCTATGATACTTATTGACTACCTTTATTTTTAAAAAC
ATTTAAGATATTTGCTACTGACCATAAAAAATTACACGGCAACCATGGGATTCGCCGCCC
AAAATGTAAATGCAGTGGATTCCAATTATAGAAGGCAGGAGTGTGACCTAAAGGGCTTCA
TTGCATATAAAACACCTGTAGATGCGATACAACCCTTTAGGTCACGCTCCTGCACTCAAA
CATTGGAGAATGGAACTGTCCGATTGGAGTGAGGGGGGGCGGTTGTGCGGGGAGGCGACA
TAAAAAAATAAGCTGTTTTACATAAGCCAAATTATGCGAGTAGTGATTTCTACGCTGTGC
AGGACCAGCCATCTCCAAGCTGTATTTACCAACGTAAAAAACATACCAGATTCTACATAA
CGAATAAATCGCCACAAAATAACCATGACAATGTCAGCCCCTGCCACATCATCACGTCAT
CCATCAAAAATACCGTTCCAACCCCAGGTCCGCCATGATTGCCCTCACTGGCACATTTCC
TATGACCATCCTGCCACTTGGATCTGACCATTTTGCATTATTGTGCAAGAAATCACACAA
TTTCTACCATGGTATGTTTGTTACATCATGGCCATCATGACAGGAAGAGGGGCAGATGGG
ATTGCAGTGAATGTAAGTGGATTTTCATAGCCATTCTTCCTCATAAATCATTGGCCAAAT
GTTCCTAGGTTAGGCACTCAGGATACTTTTGTGGGCACTTTTCACGGTTCTCATATCAGA
ATCAACAATCAACCATATATAGTAGAATTCATATGGGTTGTGCTGGCAAGGCAGAGTTCT
TGCTGCCATGATTGTGTGGCTACACAATGATGGTGAATTAGTGATCAAAATAGTTGTCAT
CAGTCGAAGGATGGAACAGATGTGGACATGTTGGTGGTTGGCAGAAGAGCATTTTTTCTG
ATGAATTAAGAATGTAGTAGAAGCAGAGCTATGTACATTAACAATTTTAATGAAAGCAAG
TAATATGAATATGTCTTTACACATAATTTCAGAGATTAAAACTGACAGTAGTTGTAGGAC
TCCAATCTGCAGTGACGTAGACTACATATAATGGGGTTGTCGACTTCTGTTCGTGACTTA
GCAGCCCTCTTGAAGCTCCTACCTACTCCCATTCATATGTGGAGTGAGGTGTAACTATGT
TATCATGATTGTTTTTGTTAACAGAGAAGTTATAGCCCATGTAACACAGCAACACCAGAT
GGTGGTCACGTATTTTTTCTTGAAGGTTGACATTCAAATGTGATTTTGATGGAGAAGCCA
CATTCAGAGACAGTGACCCACATGCCCATTTACCTATTGAAAGCTCATAAAAAGTATCTC
TATCCTCACTGCCACTACTGAAACCCTGAGATCTTGGCCTCGAGACTGATTCTGGTGCCG
CCACCACTACCAACCCACTGCCAACAACAAACTCAAACTGGCACTGTTGTGCAAATGGTA
TTAATGCCCCATTTTTACTTTCTTTTTATTTGAGTTTTTTCAGTTTATTATTTACGCACC
AAACACGCCACAGTTATATCTGTAGACCCCAGGTTCAATCTGGTGTCTCTGCTGCTTCAT
TCCCACTGTTAACAGAATACTAATGCGGTGAGCTGCACATTGTGAGAGCTCGTAGGTTAT
CTATTTTAAAGGTGATACTGTGATTTAATATTCTTATTTGTCACTTTTGAGTTACTGCAC
CCTGGTTGATAACTCAACCCCCAAGCTGAACTTGGAGATGTCACATCTGCCACAATGCTG
CAAACAACAGAACAAACAGGGAAAGAAAGTGAATGGTGAGGAGAAACCTATTTCCCATTT
TTACATTTATTTTATCGTTAATTTTTAGACCTGAAATCCTTACATACCAACCTAGCATTG
ATTAGTGTCTCAGCCCCCAGATAGAATCTGGAGATGCCACCTTTATCCTCCCCACTCAAC
GAGGAATAGAAGTTAGAGTCTGCAAGGAACAGGTGACGATATCGCCCCTTCCCATTTTGA
ATGTTTTTTCATGAGATTGTCAATTTTTGTAACTGGCAAGATCCCCCATCATAGTAACAA
TGATATTCCAGTCTGCACGCTGAACCAATATGCTACAATCATGCTCACCAGACACAAAAT
AGAAAACAGGGGGCAGGACATGTAAGATAATGTGTTTCATTCCATTTGTCAAACTTGTTG
CCTGTTAATATAAAGTATCAATTAAATAGTTGCCCCTCCATTGTGTTATGCGACTCATGT
TTGCATTTTATGTTTTGTGAGAGTTATTTGATACCTAGAGTTTTCAGTCAGAAAAGACAG
AAGAACAAACAGAAGAGAGAGGCACTGGATGATGCATTTGGAGTTGTGTTTGGGAAAGTT
GTTCATTGTGCTTGTTTTTTAGATAATGGTTGTAAAAACTGCTGCATTAAGAAATCACAC
TTCCTCTGAAATAGGTTAGGTGTGAGGTTGGTTGCAGGCTCAGCTTGCATTGTTACATTA
AAGTTAGTCATAATGTGTTTCAGGGCACACTTTTGCTATAATAATTTACTGTCTCCTCAT
TTTTCATGATGATAATAATTTTTGTTAGCCATAAATAGGGTAGTAGTAAAGCATGACCTT
TTTGTGACAAGACTCTTAGGTATGTGAGTTACGATGTCGTGTTTTTGTCATAGGTAGAAT
CTTATAATATATTTTTTCACGTGGAAAGTATGACTGCTAAATTTGAAATGAAATTACGAA
ATTCTTTTATATGTAAACTTTATACATAAAAAGGTATTTCGATCCTACAAACTTTGTAGG
ATATTCACGAGCGTATATAGAGAGGAGGTAGTTAGTAGTACCATAGTTCTGGTAAATTGA
CTAACAAAAACACCATAAAAATCGGATTATAGGTCCCATCATAATATACAATCCTTCCAA
CCAATTTTCTTGATTTAAGTGTTTCTGGCTTAGGTAAATAAGCTGTGTGAAGCAAGAACC
AACATGAATCCGCCTCTTAAACAATATGTTAGTGGCCGTTTGTAGACCCCGTCTATAGAC
CTAGACCCCCCCCCTCTAGTCTATAGACTCCAAGAAATTTAGCAAAAAACCGTTTGTAGA
CCCCCCCTGTCTATAGACTGTCATGAGGGGGGGGGGGGTCTATAGATTATTGCACGATAG
TCTATAGACCCCCCCCCCATTACAGTCTATAGCTTTATTGAAAAGGGAGGTGTGTGCCTA
TAGACTACAACAACTAGTCTATAGACCCCCATACCTCCCTTTTTGATGAGTCTATAGACT
GTTCGTGACTGACACTTGTGAATAGAGGAAGGGTCTATAGACTTTGTATTTAAAATCGCT
CACTTGTCTATAGATTATGTTTGTGACATAGACCAATTATCTACCCTACAGTAGTACTCT
AGGGCAAACTTAAAGATACCCTTAATTTCTCAGGAGATGAGGGATATCTCCCAATAATGG
CAAGAACCAGGCAAATAGCAAGACTAGATTCACCAGAAATACCATTTGGGACATAATGCT
TTATGTCATCAATTAATGACATAAAGACATACCATCAAAAAGTGATTCTTAAAATAAGTA
AAAATGGACAAAAAGTTAGGAATACTGTCCAAGCTCAAAGAATCCTTACAGTACTGTAGA
AGTTGCTAAGTTCAACTCTGCCATCAAGTAAGACTTCTTGACAAGTCAACAAATCATTAG
ATTGGATACTGACGCATCCAGAACCTGTTTCATGCCTAGAAAAACTGAAGAAGGTTTCAA
CTACTCAGGGCTAGTAGCAATAATCATGGGTTTTCCATGTGCCTCACAAGCACATACAAC
GGAATCAATGATGGCCGTGTGGTTCTGAATAGAACTCACTTGGAGAATATGATAGTCTCC
AAAGGCAAGCGTGGAAGACCACCTTAAACAAGGTTGGGATGGACTTACCCAGCAGCGAGT
AACGGTTTGATTGACAAACCACAACACCTCTGCACAAAGACAACAAGGGCTTAATAGCAG
ACCCAAAGTCTTATCATGGCAAAAGCACCCTGCTTACAAGCAGATAAAACTTGCTAAACA
TTCGCCCATACAGGGAACTCACATACTACTGGGTGGTCCAGTACAAGGCAGAACCCTAGG
CAAGACAATATGATTGTCCCACCTCACTCACAACTAGAATTGTAGAGGAGGAGGTACAAT
GTCACTGAAAGCCACTAACATGGCCCATGAGACCAGTACACAAAAGAGAGACACATATAT
GTTAGACATTCGTTACCACAACAAGTCTAGAGCATCACCGACTCAGGTTGGGATTGCTCG
CATTCTAGTACAGCTTGCTGAACATAGGGTGCATAAACACAGAATAAAATAAGATAAAAT
CCTTGACCATGTTTAACTTTGTCTTACTAGATAATGGTCTCACTTCTCTTGTGAAAACTT
CTGATGGTTTACCTTCTGAATTACCCATGAGATCACATAATATGGTAACCATAATTAGGG
ACTCATAGGGGTCACCAAAACAAGTTGTTCTTTTTACTAAGGACAAGGGGGTTACCATAG
GTAGTGCAACTAAGTGTTGCACAACAAACCATAAAACAAGCCTCAAAATCATATGAGCAC
AACAATACAAAGGATCCAAAACCTTTGTTCTTGTAAAACCACAGCACAGAAATGTAGTAT
GGCTTAATTAGCTTAGACAAATCCAAAGAGAAGACAACAATTGTGTTGTCAACATCAAGG
AAAATTCACTTCTCCATGATGCTGACTGTGAAGTCACAATATGGTTACATAAACCATAAG
ATAACAGTCAACAACTGTCTTTCAAAATACAAAAATGGTACATACATGCATCTTTAGCTA
TGTTGCATGTCATTACCATCAACAAAAAGAGTTGTTCATGTACAGACCTCCCTTGAGGAT
CCTTGCTACACAGTACAAAAGGATGTCATAAGCAATGACTCCGTACTCTTCATGGTACAA
AAAGATATAGACGTTGATGTTTGGACCTTCCAATCATTATAGTCAATACATTAAGAATGA
CTTGACATTGTTCACTTGCTGGTAGCTGACCCTTTGGGCAACTATTCCCATGGATACATA
GGGCTGATTGAGCAAATAGAAGGACAAATTCTCACACCAAGGATGCATGAGAGAAGTACA
GAATATCTGTACTATCAGCACCTTCATACCTAGACCTGGTTCAATATCTGCATTGTACAC
ACATTGTAACAATCAAGGTGTAGTTTCAACACTACACTTTTGGACCAATGTATTTCATTT
GGATTCCCAGTGTAAGTCAACCAGAGTCTTCAAAAAATTAAAACCCAAAAAGTGAATAAT
TAACTAGAGATCAAGCAGATGCTCGGCTTGCTGACAAATCATGGTCTTGTCAGCAGCTTC
TAGTGGCACAATGTTTTCCTAAAGAAACAGTCAGATGCCGTTCACTCATACCTACTACTA
CTATGCAGTGCCTATCGCCTCAATGTAGTGTAGCAATCATAAGATGGAATTGTTGTTCGG
CAATCCACTTTGGCACACACATACAAAATCAATAGGAGACACCAGGCAACACCAAACCAA
CCCAAATTGATCCTCATCAAATTAGGTCGCATGGTCCGTGAAAGCAATGCTTAGTATACA
AAGGTCTTTTACCCCGCACAAATATTCAGTCTGTACAGCTGCGATAATTGGACTATCACA
AAAGTTATACCATAAGACAATCAGGGTTTCACGCGGAAGTAAGTCATATACATTTGGCTT
AGGAGAGTACAAAAACACCAGCTTTATCACAAGCCATTCCAAATCTCCCTCTCCACAAGA
ACTTACACTTCATATAGTACATACAATAATATGTATTAAAAAACGTCAAAGGCAGCTTGC
ACATTTTTAACCTCAACCAGAAGGTTTTTTCTGCAAGTCTGGCTAGTAATTGGATTTTTT
CCTCACAGTGGTTTTACTTTTCCGCGAGCCACACTAATTCTATCTACCCTACAGTAGTAC
TCTAGGGTAAACTTAAAGATACCCTTAATTTCTCAGGAGATGAGGGATATCTCCCAATAA
TGGCAAGAACCAGGCAAATAGCAAGACTAGGTTCACTACCCAGAAATAACATTTGGGACA
TAATGCTTTATGTCATCAATTAATCACATAAAGACATACCATATCTGTGTAGGGTCCTAC
AAAGTTTCATTTTGTGCAATGAAGCATATTTGCTTCATTGCTGCTTGTTACTAGCAGACA
ACTTAACTCATAAAAATCAGTCTACAACAATGTCTCTACCGTTTACTACTTAATTATAAA
GTGCATCATAACGGCTTAGGTCAGTTCGTGAGGGCGTAGTCTATAGACTTAACAATAATA
CGTGCTAGTCTATAGACCCTGTTTTTTTGCATTCGTCTATAGACTCTAGAATACAATTGT
TGACTAGTCTACACTATGTCAATCTCTTGTGATAGTCTATAGACTCTTAGATCAAAAAAA
TTACAAGTCTCTAGACTCTGTCGTATAATTTTTGACAACTAGTCTATAGACTCTATCAAG
ACATCGCCAACACTACCACCCAAATAATAAATTTGGAATCGTGACTCCTGCCATGTTGTC
AGAAGGGCAGTGCAATATTTCCCGCCATATCATTTTTAGAGGGGGGGGGTCTACAAATGG
CTACTAACACGTACGCCAATGTGTTTAGCTCCACCTAACTCATTCCAGTTTTTGAGATAT
GCCATTTGTCACGTAAATCCACTACACACATAATATACACATCAAACACACAAACAACCT
TACTTTTGTGCGACAGTGGAAGGGACATTTCTGATGCAAATGGCTGAAAAAAGAAGCACC
ACCCTACATGGTAAACTGTAAAGATAAATTTGAAAGTTTCCATTGAGGCTAAACTAACTT
TGTCCAGAGCAAAATATGAATCTTTTGACATATTAGGGACTTATAATCTGATTTTTACGG
TCGATATAAAAATAAGTCATGCTCACTTCCATCACGTATGCACTTGCACTAACAAACAAA
ACAAATTTGACCATTGATGATTTGCCTCAATTGGGTGCAGTCATTACTGTGGCAGCCGTC
AGCTAAACACACATTTCACCCGCCACGAATGCTTCCACTGCCACAGCATGACCCGTGATG
CATTATGATTTTTTCTTTCACAATATTTCCACTCAGAATTGCCACCCTCATGAATGCACA
AAAATGGTCTACTCATCTCCATTGTGCATCTTCTCTCCCACAGCCGCACAGCATCAAAAC
AAACATCTCAAAGACCATGGCCCCTTCCTCATCAATCATATTGCAATTTTTCTATGGCCA
TGACGTATCCTTAAAAGCCCCCACACACACCCTCTCTTGTGGCCACACTGATGATTTGTG
CATGCGCAACCAAAACTCTGTGGTAAGTGCTTGATTTCATTTTCTCTCTTGAGAACTCTT
GCTGTTTGACCCTTACTGCCGTCCCATAAAAAACGAGCCTGTAGCATAATCTGCGTGGTA
AGTTTCAATTTATAGAGAAAGTTGATTGTCGTATGATGCCCATCTGCCCCAACTCTTTTT
TGTCTCTCTTGCAAGTTTAAATCAAAAACATTTTTAGCATGTCAGAGATAGGCACAAGTT
CTTAACGCCAATCAGAACAGATTTTTTTATCTCAATTGCTAGTCCAGTTCTGGCCTAGTT
ACTGTTTCTAGTCCAGTTCGAAGTGGACTAGTAATTGGTTTTATCTTGGTTTTATCTTGG
TTTTATCGCGCCCTAAGGTAAATCTTTCCAAGAACTCTCAAATTCCTTTCTCGTTTTCCC
CCATTTCAATTTGAGTCATGTTTTGATCGGATCACGCATCATGGCCAAAAATACCAATAA
CATGGGCGAAAGCATGGGGCGTGTAGTAATTTTTGGCGGCGGCTACTACAAACTACCTGC
GATGGACATGGTGGGTTGTGATATATCTTCTGGGGTAATTTTTTGCGAGGAATCGATCTA
GCTCGTCAGCGGATGCCACAGAGGCCTCCTTCTATGCGATTCTGAAAATGTCCGAATTGC
TAGTCCAGATCTGGCCTAACAATATCATTGTTAGTCCAGATCTGGACTAGTGTTCCGATT
GGTGTTAATGGGGATGAAGTTAGGTAAGCTGCGCTGCTAGAACATGGTGGTTAGCATTCA
TAAATTCTGCGTTCCTGTTTTATGGCTGTGAACAATCCTGTGGTGATGTGCACTGTGTGC
TTGACTCACGTACTACTGTAGAAGGATAGAACTATACATAACCAGGAGGGATAGTAATAT
CATCACACCATTGCAAGTGCTAATGGTGAACATTATGCAGCGGCAGCAGCAGGAAGCATG
GTAGTGGATTCTGCTGAAACATCTTGAGTACAATGAGTAGTGTGAGAAATTCTGCCCGAA
TGTTGACATGATGGGCGGCCAAATGGTGTCTAGTCCAATAATTGGCATAATTGGTTTCAC
CGGGCCACCAGTAAAACTTAAATTGGTTGTGATATTCGTGGTCGCTTAGCCAGTGAAAAC
GCATGTCCGTGGCTTTGGTGCATTTGGGCTGTACTTTACCATTGATGACAGTGTCTGCCA
TGGCATTGTCGGTCTGTATGGGATTGGGGGGTTGGTTGTGTCCCATTTCTTCCAGAATAA
TGTGGATGTAAACTGCCTCACAAGCCATGATATACAGAGCACGAGTTCAGCTTTGGTGGC
AGAGGACATGACATTTTTGATGATATGGGCAATGTTGAGGATGGCTCCATTGTTGCTTGG
GATTTTTTTGTCAAAGGAAAAGAAAACACGGCCCCCAGCGTGGTTGCATGCCTTGGGTTC
ACTAAGGTAACTGGCATCACTGTGAATGACAAGTTTCATTTCGCTGCGTTTGTATGTAAG
GACGGCGCCCTTTGTGTTGCCAGATAGTCAAGGAGTTGGCTTGTTTGTTTGAGGGTGTTG
GTGGTGGGTGGCGATGAATGGGATGCAATGGCGCTCAGCGGGACGAGAAGGGTACTGCCA
ACAGCTCTACTATATAAAATAAGAATTTTACCACAAACCTGGTGAATGAACTTTTTACCG
TGTTTGTCAAGGAGTGGCACTGTCAATGGCTCCTTTGCATATTGCTTTTTGGCACCGTAT
TTGATGGGTGTGTGAGGATATGGTTGGTTTTGGTGGCATTGAGTGTGGTGCCGAAAAATG
GTGAGGGCCTTTTGCACGTAGCCAGGCATGAAGAGGTGGACGGGGTGTGCATTGTAGTCC
CAACAAAGGTGAATGCCGATGTAAAATTCACTTGCCCAATCTGTCGTAACTTGGTACTGG
TTGCAGAGGACTCGATAAAGGTGTTCAGCATGTTCACGCCCATCATACTTGATGCCAAAA
TCATCAATGGTTAAGGCGCCAAAGGCCGGGGACATACTTGCTTTGGAAGTAGCAATGTTG
ATTGAGGCGTTTTTCCAACAATTCATTCCCTAAGAGACCACCTTGTGGAAAACCATACAT
GCCCTCGGGTGACTGCAATGAAAACCATGCCTTTGCTGGTGGCTTTGTCGTGGAGTTTAT
ATTCATTAATGATTTCATTGGGGAGGTCGGAAAGCTTGATGTGAATGTATTCAGGACGGA
GGAGTGTGGATCATGAGGTAAAAATAAGAAATGTCCATTGTCATGAAGCGGGTGCCCGGG
GTGGAGACAACAGTGTTGAATAAGATTTTTGTCACATGCGTTTCAGCGTTGGGTGTTTCG
ACTTCGTAGGGGTAGTTGCATTTGTCACCGCCGGTGACAAAATGTGTACGGTTGGGATCG
GCTTTTTCGGGCCTCACAGTGCAAACAAAAGGTGACATCTTTCCTGCAGTTGCGTGGGAT
GTCACATTGATGTATGAATTGGATGGTGTCGGTGCCTTTTATTTGATTGCCCACGCTTTG
TGCAAGGCGACCAAATTTGTCCCCAGCTGAACGGCTCCAAGTGACTTTGTATTTTGGGTG
TCAGAGGAGTTGGCAGTAGTTGAGTTGTTTGCCGCTGTGATTGTCGAGGACAGCAAGGGC
ACCTTCGACTTGCGGTTCTCCTTGGTGAGTAAGGGCCAGCCAACAAAGTTGCTTGCTCTG
ACAGCCTTGAGCCACGTTGATTTTACAGGGCAAACTGGGTACATCCATCAAATAGCTTGT
TCATTTGATGGGAGGTCATCACATTGTTGGCTTCGAGCAGTTTGGCGGTGACGCATTTCT
TAGGAAGGCAAGGTTGCCAGTGTCCTTTGGTTACGGTAATGACTGTGTTCATCACGAACG
CCGACGAGGACAGGGTCGCCATGGCAGGTGATGAGAACATCCTTTTCCTTGTGGATGATG
ATGCCATCTTGCGTGAAAATTGAGATGGTGTTGTCATTGGCGAGATGACCAACGCTGATT
AGTGAATTGGGGAAGTCATTGAATGAATTGGCCTGTGTAGAGCGAGGTGAAAGGTTGGCA
AAAGGGAGCACCGTGAGGTGCTGTCCATGGCTGGAACTACCATTGGCGATGTCAACACAT
TTGGAGGAGGGGCGCAGGATAGGGAGCTTGGCATTGGCATGATCCCGTTTGCTTAAATAG
TGTCAGTCGGCACCGGAATCCAAAGTAGCAAAAATGGCGGGAGGAGATGTAGGCAGAAAA
TGTCGCACCGTGTAGGTGTCCGCAAACTGTACATGTTTTGTGGAAGTGACAATGCGCTGG
TGGGCTCACTTGAGGTTGGAGTGGATGGCATAGGAGAAGTTGTGGCTGCATTGCACTAGG
TGTGGTTGCTTGGATACAAGAGTGTGGCCCATGTCAATGGCACAGCGCATTTGTTCATTT
TCTGGGCGTCGGATGACTGTGTCCAGAAAAGCGGATTCCTGCTGTTGGAGTAAGAGGAGA
ATGTGCTGAGTATGACGCCTGCAAAAGGTGCGGTGGGAGGTGCGTGTGGTGGGTAGTATG
GTAGAGTTGGAGAAGTGGTTGGTGGGAGGTTTGTCGTCGGAAGAGGGTAGGGTCAGATCA
TATGCTAACCCAACAGCGAGGGCACAAAGAAGTTATCCGTATTGCAGTTAGTAATAGATG
AGTTAAAATACTTTTCTTTGTTTGTTTTGCACCCACCTATTAACACCCATGGGTCATCTG
ATCCACCTGCCCTCATACATTCTCAGAGTTGCTGTCGAAGTTGTAACGGGGTACGTACGG
GAGCTCCTTTTCATCGCACACTGCTCTAGGCTCAAACACCTTTAGTTTGGGGTTCCAAAA
ACAGTCATTCGCTGTGGTGTTGGGATGCTGCACCCGACTCTGAAACTTTTGACAATGTTT
GCAGGGATTATCCTACCAACAAGCTTGTGGTTTGCATTTGTGAGACTGGCTGGGGTGTTG
ACCTCTCTGACAAGTATAGAGCGAGTTGTTGCATGGCTTGCCACGATTGTTGTTGCCTGG
GGAACGTTTCATTTCAAGGGAAGAGTCACTGTCTGAACCACTGACACCCATAGCCTTTTC
CTCATAATTGTCTGGTATATCCATTCCAGGCACAAAGTTTGAAAGGAGTGCCATGGAGTC
AGAAACGGCATGCACAGATTTGGGGGCAGGTGCATCAGCAGGGTCGCACAGAGAATCAGT
GGCGGTGAGCTGTGTCGTGATGTTGGTGAGGGATGCAATGTCATGTTGAAAATCGTAGCA
ATATTTTTGGTGGAGCAATCAAAGGGTTTCACAAAAATCACGGCCGTAATTGTGTTGGGT
GGCATCGTGAATGTTGGAAAAGACGACGAGTACTGTGTCATTGCTGTCAAAACTGAGACA
GTAGGAAGTGATCTTGTTGACCCGTGTGCAGAGTTGTTCCATGTTAATTTGGAAGGATGT
TCTCCAATCAAACTTGAACTGCAATGCACTGACTTTTAATGCAACCATCTCCTTCTCAGT
GGGGCATTTGGCAGCTGCTGGGATAGCTTGGAAGAGTGCTGCAAGACGGCATTAGTCCAC
ACCTTTTGGGCTGCTATCGTTATGCTTGAGCACATTGTCAGTGATGTCAGACCCGACGAT
GTTTGTGATGGCCTCGGCGGCAACTTCTTGTGTACCGATGGTGGCTTGGATGGCAATATT
GCAGTCATTGGCCTCAATATTGGCTTTGGCACGTGTTTTGAATCCGGGCTTCTCGTCAAT
GTTGGTTTGACGCTTAAGCGCAGCGGCCCCTTTTTTTGCTTTGAGGGGGACTGAGTCGGC
AGTGACGCAATCGGTGGACTTGATGATGGTGAGCAAATTGTCGTCATCATTGGCAAGCTT
GCGCACGCCTTTGCCGGGTGAGGTGTCGTTGTAGCACACCCTGAGTTGGAGGATAAAGAG
GTTTTTGAAGCAGGTGGCGGCATCGTGGGCGTAGCGGCCATTAGTGTCAGGTTGAATGGA
GATGTTGGCCGCCAAAGTGAGTATGTTGGCTTGGCGTTGGCCTGGGCTGTGTAATTAGTC
TCGCTCATGGTGAAGGGTCGTGTGGTTGCGTGGAGAGAACAGTTAGCAGAGGAGTGACAT
GGGGAGCTAAGCTGTTAACTGATCTTTTCATAGTAAAGTTGGGAAGCCGCTGGTAGAACA
TGGTGGTTAGCAGTCATATATTCCGTTTTCCCATTTTATGGCTGTGCACAATCCTGTGGT
GATGTGAACTGTGTGCTTGACTCATGTACTAGTGTAGTAGGATAGAACTATACATACCAA
GGAGAGATAGTAATATCATCAGAAGTTGTCATTTTGAAATTGGTGTCAGCGTGCAATTGA
GTTTGTTTCCTGGCTATGAAATCCAGAAAACATAGCACCATGATGGAGCCTTGACATTTG
ACTCAATATCACACAACAATCAACCCAGATTATTAGCCTTTTAGCACACAGAAATGAGAG
AGCACTATTTTTGTTTCCTTTTTGAAGGCCTGTGGATAGCAGATATCGCAACACTTCTGT
CTCCCTTCTTTTGACGGAGTTTTGCAATTAAAGTCAGTCATTTTTTTGCATCCTCTAGCA
GTTCATAATATAACTAGACCTTAAATGCGAAATATCTTACCATGTGATGATAATGAGTGA
TTTTCAGACTTAGGTAATAGGTATTTTGTGGAGGTACTGTGGGTGGTGTTGCACCAAAAT
TTAATATGTTCATAGTAGTGTTACCTAGTGCACAGATTTATGATAGCATATTTGAATGTA
ACATGTATATTACGTTGCATCAAGTACGGACATATAAGGACACAGACAATGATAACAGAA
AGATCTGCAAGACAGGCAACTTGCAAAAACTTTACACATTTTGGCTAGAAACTTTCAGCA
AAGTGACTACTCCTAAAATTCTGGTGAGCACGACGCCAACGGAAGACATTGTAATGACTC
GGGAAAAGAAAGTGTCGAATCACGACTCAAGTGACTACAGATGAGTCCTCAAAATGTCGT
AACTGACGACCTGTTAACTACCCCCAGAGTCATCAGGTACGACCCGGTGACGACAAATAG
TGTTGTCACTTACAATCCAGTGACAATCAACCCTGTGACGGCCCCAGAGTCATCACTTAC
AACCAACTGACTACCCGCTGTCATCAGTTAAGACTCAGTTACCTTGACGACAAACTTAGT
CCTATGACAAATTGACGACCTTCCGAGTTGTCAGTTACGACCCTGTGATGACCTGCACAG
TCATCAGTTATGACCCGGTGACAACCCTTAGAGTTATCAGTTACGACCCAGTGATGACAC
TGAAAGTCACTGAAAGTTGTCAGTTACGACTTGATTACAACTAATTTGTCATCAGTTAAA
GAATTAACTGATGACTCTGACAACCCAACTGATGACAAGTGACGACCGGACTACTTTTGT
CATAACTGAAGTGATGACTCTCGCCAAAATTATTTGCTAAAACAAGATATTTTTTGCAAG
TTGCCTGTCTTGCTGGTAAATTATGAAACGAGGGAATTATTGAGAAGAAAATTGTGTGTA
TGCGGTAGAGTACTGTAGTAGGTAGTTATCTAAATGGTAAACTTTCAAATTTTTCATCAT
TCTTGGAAATGGATATGTAATGGAAAATCAGCGAGCGATGCAAGAAAGATGTTGATTCAA
AAGTATGAATACCTACGTGAAATGTTTTTAGAGCAACCTTAGTTGGCAACGACAATGAAT
TGAAGCAAATGTCTTCTTGAACATTATTGAACATCTTTGAACATCTTTGAACATGTGCAA
AAATGTTCAAAAATGTTCAATACCACGTAGTCAAAATACAAACCCTAATATTTGAAGATT
TATTAACATTTTTGAACTGTTCAAAAATGTTCAAAAGTGTCAAAAATGTTCAAAAATGTT
CAATCAAGATTGGCAGCAACATTGCTTCTTTCCTAGATGTCATACGGGACTGAAACGTTG
ATAGTTCTAACGGATAATTATTGGATACTCTCCGGGGCTTGGGTAATTTTAAGTATATGC
TTTTACAGGTTACTTGTTGATCAAAGTAACCCTTAGTGCATTTTACAGTTCATCCCATGC
AAAAAAGGTTTGAGTGAATTAATGTTGTATGCTTATGTTGAATTAAATATCCAAAGAAAT
AGCTTTATCTAAAATTAAGACAGCTTAGTTTGAATGACACATTGTTGTTTCATAATCGAA
GGCTGCTTGTTTATTTTGTTTCGGCTCTGATGAAATCTAAGCAGCAAAGGATTTCTACGT
TCTTGTTGGACTGCAAAATACTGATCAAAATGGTTCTTAAATCCATTCAACCATCAAAAG
TTCTTTTCTTAGACTTTTTTCATCTGCTGCAGAACAATGGCATGAATTATTTGGTATGAC
ACAAAGAGCTGTAAGACCTACTAATACGTATCACATTTGGGTTAATGATGGCCATAAAAA
GGAAGGCGTGACAATGAAACTGAAACAGCTCCTAGTTTTAATTTGGGAAAGTATAACAGT
AATTTTTGCTATCTAATTGGTGCATGTTCAGTTCTCATATCTAATACCATAGCTACCAGC
AGTTCCATCCATAGTTCCCGCCCAGCCAGTAAAGTTAGTTGACATTCTCTTCAGACGGCA
GACGGCAGGACAGAAACATCTTGTCTTGATGATGCAGAAATAGACTTAACAGTATGGAGC
TGGGTGGGGGAATCAGAGCAGTCAGTTCTAGCTCGGAATACACTGCGACATTTTGCAGTC
AGATGGTGGAAGCACTATATCACACTTGGAAAGCCATCAATTGGCTGAAGTTTAGCCCAC
TGTCAGACCAGACTAAGTTTGACAAGCAGGCAGTTGATGATTGTCTGATCCGTATCAATG
TGTGCAAGTATTTCAAGTGGGTCAGGGGCAGTCGTATTTTCTACTGACATCCTGAGGAGT
GGCAGTCTGAATTCCAAGACGGCATTAAGATCTGGCAGCTACCAAATACCATTCTACCTG
AAGGAGGTATGAGGAGTATTCCGTCAGAAACAAGGGAGCATGAGCTCTTGGAACGAGACA
AAGTTTTGCGTATGAGGTTCACTAGATACTTGGAATCAGGTGTCGTGAAGTTGGTGATTC
CGTGATTTACTGTACCCAAGGCCGATGATGTTAGAGTGGTCTGGGACTCTAAGGTGAATG
GTCATAATAGCGTGTTGTGGGCTCCGTCCTTTATTTTAGGCATTTTTTGGGATTTGGAAG
AAAATTACTGTTTAGTGGCTATCCATGCCGGGTGGTAGTTCTTTGTTAAAGGGTGGTCCT
GACAAGGCAGACATATATTGATGTCGGTGGCCAGTTTCATAATTTTGTGGCACATCATTT
GGATCAACGATATCTTGGAGTGCGTATGATTGATACGGCTAATTATGGCTCTCATGAGAG
AGAGTGGTTTATGCGGTTTAATGTTTTAAACTTTGGTGGTAGAGTATCCCCAGCGGTCGC
CAAAATTTTTCAACAACAAACTTGAATGGGCCAAACGCCCTCCGGATCATCCTGAATCTC
CTTTTTGCTATCACCAAGTTGTACTCAACTTGGTAACCAGTGAGCATTGGGATTCTTCCT
TGCCTTGCGTGATTAGTATTAGGAGAGACGGTGAACTTGCTGCAGCGGAGGTGAATTATG
TCGATGACATTCATCCCACCGCATGAGGTAGAGATAAGGGACCTGCAGTTAAGGCAGCTA
AGTGGTTAAAGTTGCACATGAATTCAGTTGTTAACCAGGCAGATGATCAAAAGTATCGAC
AACCCACCTGCCGACTTGGGGCCTGGAAAGGCGAGATCATGCACACTGACCAACAGCTGC
CCAGAAAATGTACCACTGCTAAGAAATGGGTCTGATTCAAGTCTGGGATTGACTGGGTGG
TACAGCAGGCGACTCTGTATCAACTGCAGAGCTCCGCCACATAGCAGGACTGGGGATCAA
TGTCACAGAAGTCTATCAAGATGCGTGTTGTTATTTGAAGGGCTATTTTAATGCCATCAA
AGCTTATAGAGCCAACTGTTATTTAAATTGCTGGCATCTCAAGGCCGACGTGGAGGAGGC
ACTGTCAAACAATGCAGGCATTGTGAATGAATCTGGGCTCACCACTTCCATGGCAGCAGT
AGAAAGGATAGAACTCGAGGATCTCTCTACAGCATCTGCGCAAGCAGGCTACCCTACGCT
TACCAGGAAAACACTAGAATTGGTTGATCATTGTGAAGCTCTAATGGAGCTGTTTGACTC
AGACCAACCCCGCGAGGTTCATATCCGCCCGGCATCTTCCAGTGGTTACAGATACTATGT
GGGTGATGCTTCAAGGGAGGCGTTAGGTGGAGCAACACAGTTTCCTGAGTTAAAGATCAG
TGGTCAGCGTGGGATGTGGTTTGACAAATTTGCCAGCGGGGGCTCTAACCTCCGCGAAGC
TACAAATCATGTAAATCATCTGGTTCGAGAGATTTGCAAGGGCTTACATGATGGATGTGC
CTTGTGGGCTTACACTGATAATGGGGTTTGGTTGGCAGTCTGGCTCAAAGGCTTGTCAAC
GGCCAAACACCTATTCAGCCTCGTTCTCCAGCTACGAATTGAATGTCGTATCCATGAGGT
TTATTTAAATGTCTGTGGAATTGACGGATGGTCAAGAGGCGACTTCAAGACTGGGATATC
TCTGGGTTACGATCTTAGAAACTTCCTGCCACTGGACAAAGCAGCGTTTGATGTGGCAGG
AGCTTCACTTACACCATGGCTTAAAAGTTGGATGGGCAAGGATTACTCTAGGCCTTGGGA
TCCAGAAGGATGATTCTGGGATGGCCATCTTCGTGGAATTCATTTGTGGACACCACCACC
AGCAGCTGCTTTAATGCTCTGAAGCAGCCATCTCGTATGAAACAGAAACAGAGGTTCGAC
GTGACAAAAGTTGTTCTGATTCCACGGCTTCTATATTGGGAGGAATGGCAGTCTCGTTTT
GAGATGGAGATGGACATATGTATCGTAATGCACCACGGTCCTGCTTGACCAACGTTTACT
CACAAACCTCTGCTTGTTGGCCTTTCTTTTCCCATGTACAGGTTCTATCCATGGCTACTC
AGATTGGAATCTGAAAAGGTGGTGGAAATTGGGTGCTCCTTGTCAAAGTTGTCAAAAGAG
AGTCACGTCCAACTCGGGGATTACATGTGCAAATTATGGAATAACCCGAGGGAGGTTTGA
AAAATATACATGCGCTTGGTGTACTGTATGTTTCAAGAGTCATAAGCTTGACTGTTTCAA
GGTGAAGCTGCCACGGGATTTCAACGGGGCATCACTGGCTGAAGTGGAGGATTTGGTGAG
GTTTAAGGTTGCGAGAGCCGATGATCACATAGTCACAACCTTCCAATGTCCAAACTGTCA
CTCACAAAATATTCGTGGGCATGATCTTGATCAAACTCAAGCAAGGGATCAGGCCTTTGA
GGCTCTTGCAATCAGAGCCACACTAGATAGCAACGAGCACTGTGGCTGCCCATGTTGCCA
ATGTACGTTTTGTAAATCAATACGGAGATGGACTCGGCTTTGCGCTTCTGCCGGCTTGAG
GACCATTCCCTCATGGACAACATGGAGGTATCTTGGAAGCCATTCTCTTGCTCATAAGAT
CCACAGAGAAAGGAAAGAAGGGTGCAACAGTGCAATTTGCTATGGCCAGGAAGGTGCGGG
CCACTCTCATGTGAATTTGGGAGGCTTCCCATGAGAGCAAAGCTGATACAGTACTATCAT
TGGCATCCTTGAAGGGATGATATATAGCCACACATGCACCCAGTGAGTCACGATGGTATG
AACACTTCAGCTCAGGAGTCAGCGCAAGAATGGGTGACATCTTCTCACAGGATCGAGCCT
ACACAATCCAGGTATTACACAAGCTGCTCAAATCTTATCAGAAAGAATGGGACGCCAAGC
AGAATGATATGTCATTTCATTCACTGAGTGCCTGTATGTTTCTACTAGTATCTTGCTTAG
GGGGTATGTGGGGTTTTGAAGTTATGTGGACAGATTTAGGGGCCCTGAGGTACAATTTGA
ACTACTGCGAGGAATAGGAAGATTACACTTCCGTGGCCTGGCCAATCGTGGGTTGATTCA
AAGCCCATGACAGACACTTAGGCTGCTATATGTTTCGAATTGCGGGAAAGATCACAAAGT
CAGGCATAGAATTCTAAAAGTCGACTGAGAGGTTTGTTCGTCGCCTAGCCATGGAGGGAC
ACTGTGATGGATGGGCCTTCAAATGGCGTGATGGAACACGAGCAAAAGCATTGGACTATA
TCGAGGATATCTAAAAACACTTGGAGCACATTCAAGAAACTATACGTCTCTCATCGATAA
GGATTGCAACATGAGGGTAGAGTATGGTGCCCAGCAATCAGGACGACGCTTCTTCACCAC
TAATGCTACTATCAAGGGAGTTCCACTGCATGTCATTGAGCTTCAGTGCCCATGGCAGAC
TGATTGAGCTAATGGGGATTACTCTGTTACTCGCTCAATGATTCATCTCTACTCTGAAGT
TAGAAATATGAAGGAGACCTTGATCCAATCATTTTTGGTTTGCTGAAGAGCTAACACAAC
AACTTTGCATTCTTGGTTCAGTTGCAGAGGGAGTGTCACTCAGGGGAGCCGGTGAAGTGT
GTGTAGCAACAATTATTTGGGTACTATTCAGTAGGCACACTACCTACACTAGTGAATGCT
CTTGATCAGGGATATCTCCATCCAGACTTCCCAGTCCGAGACGTTTCCGGCCTGGGATAG
TTTAACTGACTATTCGAGTGATTTCTGTTGGCTCTTGCTCTGGTCTATTATTGGCTGTAG
TCTTGAGCAAGGGTGTGTGTGGAGTAGGGACACCAACACACTATGTTGCTCACATGCTGT
TGCATAAATGTATTAGTTTGAGATTACAATGTCAACTACTTGATTATCACTTTGGGATCG
ATCTCCCAAGCTACTTACATTGACAGTTGTCTTGTTCAATGAAGCTAGCAAGCCAAGAAA
GTGAAAATTCTTAGAGCAAGAAATGATAATTGATGCCAATTGATTATCATGAGTGTATCA
AGTAGATTACGATAGTTTTATTCTTATTACATTTTGTCAACAGGGATCGTCCAGAGCCAT
GTCATCCCTGCCTATTTGGTGCAAATGCTTTTACACCACCTTTGTCTATGTTGTGGTGCT
CATTTGGCTTGTCAGAATTGGAAGTCTTGAAGTTCTAGATGGCCAAATGATATTTTTTAG
TCATTTTGATGCATCAGTACACAATAATTTTGCTGATTATGCAGTGAATTTGTTCAAAAG
TGATGGCAGTTGGATGCATCCTGGGTATGTTTAATCACAGACACTTATTTTGGCTAGGGA
CTGTAAAAATTCGTGAATAAGTCCATTGGGTTTTGAAATCCTTCCATTTAATATTCTTGA
GATTTTTAGATTGTAAATAGCTAAGATATCTATAAGTTTTACTACATGACCTAAGCCCTT
TGGAGATAAAAAAATATTAAGTATGAATACTGTATTTTTGTTGCATTACAGACAGTTTTC
TGCTGAAGAAAGCTAAGGGCCTATTACCTTGAGTAATCACTGAGCCAAGTTGTTTAGACG
AGGCATCAGTGTATATTTCAAATTCCTTTGAAAAATCAGGGTAGGCTAAAACTACATCTT
TTGCTATGGCAGCTTTTACGTTATCAAATGCTATTTGATGTACCTCATCCCAATACCAAG
GTCGCTTTTTAGTCTTCTTGGCTTTGGTGACTTTGGTATGGCCACTCTCTCCTATCAGTG
AGGTGAGTGGGGCAAGCATTTTGCTATGTCTTGCCCAAAGATCTCTACAGTACTGGACCA
TGCCCAGGAACCTACGGAGGTCTTTGACTTGTTTTGGCGGTGTAATTGCGAGTATCGCCT
GCACTTTGTTTGGTTGTGGCTTTATGCCCATTCTGGTTAGGATATAACCTAGATACTCTG
TTTCTATAGCGCAGAATTTCAATTTGGGGGCATTGACTCTCAAGCCTGCATCTCGCAGTC
TGGTTAGTACCAACCTTAAATGATCTAGGTGGTCGTCCAGACTTGCCCTGGTGATGCAAA
GCAAATCATCCAGATAAGTTCTCACGAACTCTAAGGCTACCATTAGCTCTGACATTTTTA
CCTGAAAGATGTCCGGAGAACCTGCAATCCCCATCGGTAATCTAAGGTAAGACTACTTTC
CCCACGGGAAAATGATGGTGCAGATTTTGGATGCATCAGGATCCAATCTTATGGTGTAAT
ATCCCATGTTCAAGTCAAGGGCTGTGGCAAAAGTAAAACTTCTAACTCTTGCAAGACTGT
ACTGATTTTGGGTAGTGGGAACGGTTTCCTAACTAATCGTTTATTTACCTCTCTAAAATC
AGAGATAAAACGTACAGTGTTATCTTTTTGTGGTATTATAAATGTGGGTGACGCCCATTC
TGACACAGGCTGAAACTCCAATACCCCCTGTTTAGTTCTTTGATCATGGTCTCTTTGTGA
ATTTTTGGGACTGGGAAAGGTCGGCCATGGTATGGCTTAGGCCTTCCTTTAGTTCTAAGG
AGACGGGTTCAGTGTTCCAATCACCTAGTGTACCATCAAAAAGTTCCTCAAATTTGGTGA
GTAACTCTAGTAACTTATTTTGGTCTTGGAGACTAAGGTGTGTACAGTTGGTGCTAACAA
CTGATTGGAGGTCTGCTTTCTCATATTTTGCGTCTAGAATATGAACCACTCTTTGTGTCG
CTTCCTGCATACTACTGGGTTCATGTGCCATGCTGTTGTTCACAGCCCATGCTTTTTCCA
TGTTAGACTTAGTCAGACTACTGATGTCCCTCATTGGCAAAATGGTTACATCAATTGTAA
TTTCTTTTGTTCGAAAATCTAGAACAATTCTTAACTCCTGCATGGTTTTACAACCAAGAA
TGAGGTCATACATTGGCTTAGTCATCTTCTTCTTATCATACTCCACAATGTCTGGTGTTA
CCAGATACTCCTTGCTGTTGGAATAATCAAAAAACCAAAGATTGACTTCACTCCTTCCTT
TGGTTAGGAAGTCCCCATTTGACGTATGCCAAGAATTTGGCATCTGCCTAGCCAAGTAGG
GGAAATGCATGGATGCTCCCTCTTCATGGAACATCAAGTCACCATCAGATCCACTATCAA
GTAGGACCTTAAGGACTTTGTTACTAGTGCAACTTTCCCCAGATTGTTCGTGTTTCTGTG
GAAATTGATTTTCTGTTGCTAATTTATGCCATGCTTTGGCTACTACAGCTGTGACTCTTC
CTTCTTTTTGACTTGTGGAGGAAGTGTTCACATTATTGAGAAAGGCACCCGACAGTTCGG
GGTCTGACAGTTCGGCAGTTATCTCACTTTGTGTGTTCTTTTCGATTTTTGCTGCAAGAT
TTTTTTGATCTTGCTTCTTCGTGGTATTGTAAACAATTCGATTATTTAAAACTGAATGTT
TCGGTATCTCATTAAGATTTTTCAAATCTTTTATAATCTCTTTATTTAGATTATTATTCA
AATTAATGTTTGAATATGAGTTAACAGTAATTTTACTCGGACTGGGGTAAGTATAACTTG
TTCGTTTAATACTTTTTAGTTTCTTAAGACATATACTTAATTCCCCAGTACTACCGTACC
CATCCTTTCAGGATGAATCGGAGTCATCGCTGTCACTTTCGTGATGGTGCTTACGTTTCT
TCCGCAAACGCTTGAGTTTCTTATTTGATTTCTCAAGCTTTCCAATTTTCACAGAAAGCT
GCGCATAGGCATTATTGCTGTACTGAGAAGACTCAGTCCCACGGGAAGGCCCACGTGGTT
TTCTTCCTGTGAAGTCTTTCTTGAAGGCTCCATCCTTCTCATACTTGTGGCACTCCTGTG
TATTATGGGTTGGGTGCGTGCCCCCATGCTTTTTGCACAAAATGTAGTGCTTTGAATTTG
TGGTACATTTCTTAGGAATTCTATCCTTAAAAGAAACCATCTTCTTCTTGGAGGAGTCTC
CGGACTTTGCAGAAGTCTTATGCCCTTCACGATCCTTATCGGTCGGATAAGCCTTCTCGA
TCCATTCGAGGGCTTCTAGGAGCTTCCGAACACTTTGGGGTACCGAAGCACCACTGAGTT
TGTATTGGTCTTGCAATTTCTTGGGACCATGCGTAGTATGTGACTCGCTAGGTCTGCGTC
ATCAAAAGGCTTCACCACAGTGGTGAGCTTAGTTGCACGGTTTGAGTAACACAAACAGGG
CAATAGATCCAAATAGCCGTTCAGCTGCTGGATGCGGCCTATGAACTGATGTATTGGAAC
CCTGTTGGTCTTCTTCGACCCGTTACTTATGTAGAAGCACTGCGTCTCTGCTGCGTCATT
GAGGAACACAGTCAACAGATGGAAGTTGACGCAATCCATGAACGCATCCCAGGACAAGTC
ACGCTTCTCGGGGTGTTCTTCCCCATAAAGATCGGTCCATGGTGCACAGCCAGTCTGTTC
ACTCACGATTTTCCAGGGGCGCCTAGCTTCCTTGGTGAGTAGGTTGGAGTAGAGGCTGAA
CACCTGGTTGATTACGGGCTTTACAGCCTTGCTCGCTTTTGCTGCGGCTTCTTGGGCCTT
TTCAAATGCTTTCTCCTTGAGTGGATCTCATCCAATCCCGAGTACTTCTTGGAACCTTCT
TTGGCCTTTGTAAGCCTCGTGATGTATTCCTTCTCATCCTTGCAGACTTTATTGTATGCA
ACGTCTAGGCCTTTCTGCCTGACTGCATCAAGTGCTGCTTGGACATGCATCAGGAACTGC
TCAGGAGTCACGTGTGACCACATGGAGACTCTCAACTCCACCTTTCCAGGTAGAGTGAGC
GTAAGAGTGTTGGTGGTAGTATCTACTACCAAGGCTTCTTGCACTACATCCCTTTTGGGT
ATGTATGGCACGGGCGGTGTAGTCCGTCCCGGGTTCCTCTAACACTCCTGGCTTTTAAGT
CCATCAGGGACTGCCTTACAGGTGTTCATGCTCTGAAGTGCTTCACCTATAGGTGTGTAC
ATATAAAAAGGGCTTTAAAAAAGCTCCTAGGTGTACCGCTGACATGCGCTGATGTGTTCT
ACTTACGCGACGTAGTTGCATTTTGCAAACTCTCATTTTTACGTAGCTGACAAAGGGTCT
GCTTACGAAATGGAGAAACTCTCGTGATTACGCAGATGACAAAGAGTCTGCTTACGAAAC
GGAGTAACGGAGTGGAGGGAAGATTTTTTTTGGTGGCTTTTCACGCCAGAAGGTCGCAGA
AACGGCTATCAATAGATAGTGACCTAAGCCGTTTGGAGATAAAAAATATTAAGTATCAAT
ATGGCTAGATAAACGTATACAACTTGTTGGTGTTGGTAAATTGTGAGCTCATTGATTATG
AATTACAATGAACAAATGAGGATGGAAGGGCAATGCAATCCCTGTCATCCTAAAACGAAA
CAATGTGATTTTATGTAGGTTTCTACACCAATCTGGTATGTTTCTCACCTTCTCTTGAGG
GTGTTCTGACAAGGGGCAGTGCCACTGCCAAAGATCCAAAGATATGGATCTTTGGGGCAG
TGCATTTCTAAATATCCAAAGATATGGATCTTTGTCCCTTTGTTGGAACCTCTCTTACTG
GGGAGGTCTGATTTAATCCCTATCTGGGTATTTTGATTTGGTACTATGAAAGTACTAAAT
AAGTAGGTTCTTGGCTTATGTCACTATATGGAGGCTCCACCAACTTCATTCAGAGCGTAA
GATCCTCAAGTTATCTTTTGACATTTGGGGGGACCTATAAAACAACTTTGCGGTAGATGC
TTTGCCTATGTCACAGCATGGATGAGCAACAAAATTCCTGTTGAACTACTATTTGTCAGA
TATCTTTGGCCACTTGTGTGGCCTTGATATCTAACCATTGAGACCTCACACATCTTTGGG
ACTCTCTCAAGAGCTTAAGTCCAAGTCCAGCTTCACTTGTCCTCAGGTCATCAACAAGAT
TATCATAATTTTGCTGCAATGATGAGTGTACATGAGAATAAGCTTCATGGTCCAACTGTG
TGGAATTTGTACATTTTCTACATCGGATAGCTAGATTGTTGACAACATAGTTGAGAACTG
TGGGCCAACAAATGATCCTAAACAATCATACACTGAAGCACAGTCCTAGGACTTGATGGT
CATTTAGATTTTAAAGTAAACCATGACATAATATCATACAATATGACTAAAGCAATTCTA
CTTTCACTAGATAACCATTTGATGGCACTGCATTGCACAGGATTCTTGAAATGCAACTAG
AAAAGTGGGGGAAATATTCATCCTTTTCCTTGCATAAACTCTTTAATTTTGACTTCTACT
ATATTGCTTTTTCTGATTGCCCACCCATACATCCTCCCTCAATGGAGTATTTTTTCCTTT
TGTTCTATTCTTTGTCTCACTTAAAATTTTCTTTCTCAATTTTATCTCTCGAGTGTTAAA
TGGTGCAATGTTTCACTGCAAACAAAAAAACACCGGTAGCCTTCCGGTACACTCTCAAAA
TGTCAGAGTGTACAGGGAGGTTACCGGAATTTCAAGAGTGTACGGGAAGGTTACTGTTTT
TTGTATTGTTTAAGCCACAGTCACATTTATCACGCCAAGCTTTGAAGCAAAAATAATCTT
CGGAGTGGTTGTGTGTTTCATTACTCACATTTTGCGAATCACGAGTTACAAACAACAAGA
TCACCTGTTGGATCTAGTTTTGATTTCAATTTTAGGCTTGATCTATGATTTTATTTGGTG
AGTGCTTATTGGGCCTATTTATATTTTCAAATCAAGTATGCCATTTACTGTATATGGTAC
GTACAATATGGTGCTATCTGAAGTGAGTGCGCCAAAAAATGAGAATACACAAGAATAACA
CGTTGGCTGAAAATTGGTGAAGTGTGTCTACATGACTGTTACTTATTCCTTTGTATTGCT
GCACCTCACTCTTGCACGGCATATTCCTACAGTATACGGTATGTATGATATAGTTATAGT
ACGTACCATACTACAACACCGGTGCTTGATCCAGAAGCAACTGTAGCAGTGTGCCCTTTC
ACTGCTTTCACATCACATATATATTTGTCAATTACATTGATACCCCTCCAGCCCATCATA
GGAACGACCAAACTCAGTCCATAGACTGAGTTAACCCTCCTGCCTTGCACCGCCGTGTTG
CCAACAACAATTGGCAGCGGCGGGTATATTTTGAGGGTGAGTTGTAATGAACTCGTCTTT
TTTGGCAGTATTATACTCACCACACGTCAATTTTTTTCCAATTAAATAGTTACAGGCCTA
CCAGCATGATTGCCGAAACTCATTCCACAGACTGAGTTAACCCTCCCGCCTTGCACCGCC
GTGTTGCCAACAACTATTGGCAGCGGTGGGTATATTTTGAGGGTGAGTTGTAATGAACTT
GTCATTTTTGGCAGTATTTTACTCACCACTCGTCAATTTTTTTCCAATTAAATAGTTACA
GGCCTACCCGCGAAATCGCCGAAACTCAGTCCACAGACTGAGTTTGGGATTTTGCTCTGC
ACCGCCGTGTTGCCAACAACAATTGGCAGTGGTGGGTATATTAAGAGAGGTGAGTTATGA
TGAATACAATTATTTTTACACTTGTTTTGACTTCATCTAATTTTCAATTAATTTATTTTC
AGGCCAGGCACGGGAACAGCCTAAACTCAGTCCACAGACTGAGTTTGGACCGCCGTGTTG
CCAACAACAATTGGCAGCGGCGGGTATATTAAGAGAGGTGAGTTATGATGAAACCAAACT
ATTTTCCAATTGTTTTCATTTCAGCTTAGTTTCAATTAAATAATTAATTTTCTTCTATCT
TGGTGTATGGTCCACAGTATCATTTTTTAGCTTGGGGCTGAAATTTTTGCATGTGTGTCA
TTTTGGTGGGCGATGTGTTGGGCGGGCCCCCAAAAATGTGGTGATGTAGTATGTTTAATT
TTATTAGTTGAGATAAATTGCACATACTCTGCTATTACTGTAGTCCAACAGTATAATACC
CGGTAGCCCTCCCGTATGCTCCGGTAGCCCTCCTGTATGTTCCGGTAACCCTCCAGTACT
CTCCGGTAACCTTCCCGTACACTACCGGTTACCCTCCCATACACTTCCCGTATGCCACGG
GGAAACATTTTTTTAGCTACTGAGTAATGCAGTTATAGCCACTAATTAGATTGATATCGA
TTCTGAGACTTACTGAGAAGTCTGTCTTCCTGTAAACAAGTACCAATTCCTATCGTACGT
AGAAAAAAGTCCAAAAGCTCCTTTTGGTCTCAAATTTCCTGTAACCTCCCGGTAGACTCC
GGTAACCCTCCCGTACACTAGTTTACCGGAGGGTTACAGAAGTGCACCGGGAGGTTACCG
GAAGATGCCATTCGGGGGGCTCCGGAAACCTCCCCGTACACTTGAGTGTGCGGGGAGGTT
ACCGGTGTTTTTTGTTTGCAGTGTTAAGCTGCTACTTTATTCGCAAGAGTGTTCATGCAA
AATGGATAAGGTTACTAATGAATATTATGTGAATAAAATACTGGAAAATGCAGTAAGCAA
CAATGGACTTTCATGTTAAGTTGTTGAGCAGCAATTGATTGCCACTTACTTTTCTTACAA
TTGATGCTCATACATTTGGCTTCTAAATGAGAAGAACTTGCATGAAAAACAGTGTGAGAT
AAACATGCAATTAGGAACTAATATTTGATAGTGACCATCAGAGTTATTCAATTAGCTTAC
AATTCTTTTATCACCTAAGATGTCAAAGAAATGCATTTGATTTTGATTGGGGGGTCGTTG
TATTCCAATTCCTTACATGAAGGCTGTGATGGAACGCTGAATGACAATAAATCCAGCGTT
GAAAAGATGTAGTATCACATGATGTTCTACCATTGAGCAGATACATACCAACAAATCACA
ACTCCCCTCAATGTAATCATTCAAAATGAATTATTGAACTGGTGCCACAAGGGTATCTAA
AAGGGAAGCATTAGATAGTTTGTAAGTAATACTCCAATGTATATTTGGATGTTTGTGTTG
CTTGAAATGAAACACTGAGAGTAAGTTTATAAAGTAAGTTCATCGTTAAACAATCTGTTT
AAAAGAATTGCGAGTATATTTTGCCAACAAAGCATAATTGTTGCAATGTGGCTGTCTGCT
GAATTAAAAAATCACCTATGCATCTCAAATTGCTATCAAATCTTGTGAATTCTCTGCTGA
ATAAAAGCATTGTTCATAATACCCAGGAATCATTTTGTAGCCACAAGAGAAGAAAACATC
TGTTATCGCTATATAGCAATGATTGCACAGAGAAAACATCTGTTTTCGCTATATAGTAAT
GATTACACAGCGAATGCAACTTTGCCAAGTGGAAGTTTTTGGTGAGTCAAACAGAAAACA
AGTGACGACTTAGCATTATTTACACATGTGATAATCTTTCACAACCTTCTATTGATCCAG
AAAACCCTTCTTGAGATATTTTAGTGTAGTACCCCTAGGGGTTCTAAATAAGGCAGATAA
TTTCAGCAATATGTGTGGTGATTCCCAAAATTATGGAGATTTCTAGGAAATTTTGCAAAG
CCACAGAGGGGTTACACATGAGAATGTCAATGATAATAACAGGAATTTTAAGATGCAGGT
TTAAGCTACATAAAACACAAATGTAAACACAAGGATCTTGCTTTTACACGGACAATGGTG
ATACCTTAAAGACACTATCGATCTTGAAGACACCATTGATACAAAAGTCATTTAGGTGGC
GTCACAATGGTATAAAATCTTCTGCTTCCAAACAAAAGCCAAATCACTCCTCAACAACAT
CCATACCATCCAATTCGTTGGACAAGATCTTGATGTTCATCATGTCGTCGATGAGTTTGG
GAGTCAATCTTTTCTGCTTCCTCTGATCGGGAAGTTAAAGAAAACGAATTCTCACACTTG
CCAAGCCTGATAGCATTCTTACTGGCTGGAATGGTAAAGTGTCGGAAAAGACCGATCATC
TTGAGTAACTCTAAGTGTTCAGTTGGCAGACAGTTTGTGCACAGTTTCTGTTCCTTGCAT
ATCTTCTTGGTGAATGTTGGGTCGAATCCATTGTGATCATAGAGGGGTTTGATGGTCCCT
GGGAATTACTATCAAGCAGTATGAGGAAAGAGTACAAGTCGTCCTCCGGTTCATCGTCCT
CATCAAAGTCAAAGTCATCAGAATTTAAGTCAATCATGTCCTCCATTAGCTTACTGCTGT
GGAACTCAGCTGTGAGGCAACTCTGTCGTGTCACTGTAAAATACTGATTGACAATACCAG
TCAACTCCGAGTCGCTATGTCGCGAGGTTGCAGAGGACAGCTCGACATCCTTGTTGAGTA
AAACGGCATTCCTCACAGAGGGAATGGAATGGTACAAGAACGGGTCCTCCTTCTTAAGAA
GAGCTAAATCTTGAAAAGACACTTCCTTTGCCGACTGCTGTGGCATGGTTGTTTGCTGGG
TAAAGGTACGAACGAAAACAGAAGAAGCCTGGCTCATATTAATGTGTGATGGATATGTGT
TCCGCTGCTTTTATGATATATGGGACATGGGGTGAAGTTGAAATTATGTGACTCTTACTG
GCGCGAGAGAACACAGATGTGAAAACATTGTTTCTTGCCAACATAACTTGGACTTGTTAT
TATTTGGCAAGAGTAGATGCAAGTATTCAGTTCGATGATCATTCGATCGTGATATCCTAC
CAGATCCTCTCCAACAGCGCAGCTCATCGTTTGGTTCACATCGGCGAACTATCCCGCAAG
CCACTTTACATCTTCTGGTCGTGGCAAAGAAGCTCTGCCGCCCTCTTGATCGTGATTTGC
CATGAGGTTACAATATCCTGCCCCTGCTGCCACGCTCGAGCAAAGTGGATTGCTGCATCG
GCGCAAACCTCTTTCGACGTGCAATCGTGACCAAACTTGATTGATCCCGAGAGGTAGTAA
AGGGCTTACGGAACTAATTGGGCAAATCTTGTTCGGTTCGATCGTGATATCTGCCAACTT
CCAAATGCAAGTCCTGTTTTTAGTCACTGTGAAACGCGATCACACGAGAAACAACACGGA
GGTTGCTAGTACAATACCATACAATACATCATCTTGCAATCGTCACCAAACTTGATTTAT
CTTGAGAGGTAGTAAAGGGCTTACGGACTTATTGGGCAAATCACATTCGGTTCGATCGTG
ATATCCGCCAAATTCCAAATTCAAGTCCTTTTTCTCGTCACTGTGCAAACGCGATTACAC
GAGAAGCAATACAAAGATAGTGGGTCAGTGTTACGATACTTTGATCACATTGGATAATTG
TTTCCCGACCAACATGTCTATCTAGAGAGTCATATAGAATTATGACTCCCAATCTCACGA
TCATGATGTATCCTTCTTCTGGGTTGTCGAAGTACGTACAGTTATTGTACTTCTGAGACA
TGTTGTAATGATGTGATTATTTTATTATGACTTGTGTTTGTCTATACAAAACTGGACATA
TAATGTCTCTTGTTCTGTACCGTATTCTTTGCTATTGTATTTACACATACTATACTCCCA
ATAAGTCAATTATGTTTAGCCACGACTACATCTAAGTGTCAAACGGAATTGGGCCAGGTA
TTCGACAACTGTCAAGAAGGATATCACATCACGATCGAAAGAGTGGGAGTCATTTTGCTA
CACGACAAGAGATACGACACATTTCGTTTTCCTATGTGAACGGAGTGAGGTTGACTTCTT
TATATTGCTCACTCTAGTCTTCATGTTGTTTCTCGTGTGATCGCGTTGCACAGTGACTAA
AAACAGGACTTGCATTTGGAAGTTGGCAGATATCACGATCGAACCGTACAAGATTTGCCC
AATTAGTTCCGTAAGCCCTTTACTACCTCTCGGGATCAATGTCACGATTGCACGTCGAAA
GAGGTTTGCGCCGATGCAGCAATCCACTTTGCTCGAGCGTGGCAGCAGGGGGCAGGATAT
TGTAACCTCATGGCAAATCACGATCAAGAGGGCGGTAGAGCTTCTTTGCCACGACCAGAA
GATGTAAAGTGGCTTGCGGGATAGTTCGCCGATGTGAACCAAACGATGAGCTGCGCTGTT
GGAGAGGATCTGGTAGGATATCACGATCGAATGATCATCGAACTGAATACTTGCATCTAC
TCTTGCCAAATAATAACAAGTCCAAGTTATGTTGGCAAGAAACAATGTTTTCACATCAGT
GTTCTCTCGCGCCAGTAAGAGTCACATAATTTCAACTTCACCCCATGTCCCATATATCAT
AAAAGCAGCGGAACACATATCCATCACACATTAATATGAGCCAGGCTTCTTCTGTTTTCG
TTCGTACCTTTACCCAGCAAACAACCATGCCACAGCAGTCGGCAAAGGAAGTGTCTTTTC
AAGATTTAGCTCTTCTTAAGAAGGAGGACCCGTTCTTGTACCATTCCATTCCCTCTGTGA
GGAATGCCGTTTTACTCAACAAGGATGTCGAGCTGTCCTCTGCAACCTCGCGACATAGCG
ACTCGGAGTTGACTGGTATTGTCAATCAGTATTTTACAGTGACACGACAGAGTTGCCTCA
CAGCTGAGTTCCACAGCAGTAAGCTAATGGAGGACATGATTGACTTAAATTCTGATGACT
TTGACTTTGATGAGGACGATGAACCGGAGGACGACTTGTACTCTTTCCTCATACTGCTTG
ATAGTAATTCCCAGGGACCATCAAACCCCTCTATGATCACAATGGATTCCGACCCAACAT
TCACCAAGAAGATATGCAAGGAACAGAAACTGTGCACAAACTGTCTGCCAACTGAACACT
TAGAGTTACTCAAGATGATCGGTCTTTTCCGACACTTTACCATTCCAGCCAGTAAGAATG
CTATCAGGCTTGGCAAGTGTGAGAATTCGTTTTCTTTAACTTCCCGATCAGAGGAAGCAG
AAAAGATTGACTCCCAAACTCATCGACGACATGATGAACATCAAGATCTTGTCCAACGAA
TTGGATGGTATGGATGTTGTTGAGGAGTGATTTGGCTTTTGTTTGGAAGCAGAAGATTTC
AGTGCAGTAAATGTTTTGTCTTAAAAACTGATCGCGGACCTCTTCATATAGTACCATATT
TAATTTCTGATCCATAAGATGATGCAGAAAATAATCTCAAAAGAAAGACTAAATTTTAAT
GCATTGAATATGGCATGCAACGCCATCAAAGTGACACATTTTATGGTATGGTACAGCTTA
TATTATCACACAAACTTCAATGTTAGGCATCAAGGAAGACATCAGATTGACACTGTCACC
ATTGCATTCCTCTCCCCCTATTGATTCTGAACAAGTATGGCATGCAGACTCAGAGAGAAA
CAGCAAACACAAAGTTCATAGCAATTGCCTCAATTTTAATTGAATGGAATGCAGATGGGT
TCTGACACTAGTCAATTCAAATTCTTCTTTGCAAGAATTTGTCACCCTTCTCAAGGGTGG
CCAGTAATTTTTGTTTCCATATACTGACATAATTTATGCTTTTAGGTCCTCTGACAGTGC
CCCCTTTTCCAATTAACATAAAATATTTCTTCACAACTGTAATGAATCCTTTGATGGCTA
TTGGGCGTTAAATTCCAAGTAGTCCTGAAACTGATTGATCAGTTCAAAGGCGTAATCACG
AAACTCAAGAACAATGGGTTATAGCTGACTCCCGTCTCTTCTTTGCCTTGTTCACTATTT
TGTTTTCATTGACCGCTACAAGTATGAAGTGATGAAAAAATGGCATAAAATCTTTCTCAA
CTCATAGGTCAACATTGAGGCTGCCACTATAAGAGATCTATTCCACCCATGAGTGTTTGA
GGTTGCCTGACTGTCAGGATGCAGATATGGTAAGAAGGATCATGAATGGCCAATTGCTGC
TCTCAACAGCTGCATTCATTGAAAATACATTGTTAGAATGAGGACAAAGAGAAAAGTATT
ATTTTTTATTCAACACATATGGTTGTTACGAGGTATTTACATCATTTGTCACAGGTAGTA
ATATCAGGGTTGTCCAGATCATATTTTGGTTGCTACTTGAGTAGTCGACATGTCATCTGG
GGTAGTCACTTCAGTTGTCAAAAAACATTTGACATGTCATCAGTCGGGGTCGTTGGCCAT
CCATGTTGTCACTTTGTTGTTGTGTTAGTCACCTGGTACCACAAGTGTGTCTAAAAGTCA
CTGCAAACAAAAGACTCAGGTAACGTTTCTGTACCTTCCAAAATGCAAGAGTGTATTGGT
GACGTACTGGAGATTTCAAGAGTGTACAGGTGGCTTACTGGATTTTTCTCTCATTGCTTA
AGCCACAGATATAGAAATCTTTCAAGTTTACGGGTGGCATCTGTTAGTTCATGACTGATA
TTTAATGAATCATGAGTACCTGTTGGGTCTAGTTTTGGTGGCAATTCTAGGATTCGGGTT
TTGTATTCTATCTGGGAAAGCTTATTGGTCCTATTTTTATTGACGAATCTTGTCAGAGTT
TGAGAGAAAGTTGATTATTTAGAATGAAAATAAATATTGCAATCTAGGGAGGTAGGGTAA
AAAGCAATTGCATTTGTTGCTTTTATTGGCATAGCAAACCAAAAAGTCAATTTTGCTGAT
TGAGAACTATTTCTACTAAAAAACAACTTATGATTGTCAAATTTGGAGGAAATAATAAGA
GGGCCCAATCATTTCAGATAAATGATTATTTTTGTGTGTCATGTGGCTTTGCTCAATTTG
TAATCTGTCTTGGCCGGGATGCTGTTCCATTAACATAGTCCTATTTTCACTGTGCCGCCT
GATAAAAGTGAAGATGGCATGATATGCGGTTTAGAACGGAGGAATGTTAACCTGATTTTT
TCAAAATGCGATTCAAGTCTTCTACGGAATAAACAAGAGGAAACGGATGGCTTTTCTAAA
TGCTTCCGGGAATTGAGATTCCGTCTGTCGACACAGAAAGCATCCGAAACGGCTGGAATT
TTGATTCCCGGACGACTTTTAAAAATTTGTCCTAGCGTAACTGGGAATTCGTAGATTACG
TCGAGAAAAGGCATCCTCATCGGATGTATTCTGGAGAGTCAGACGGGTTTTCAAAAACCA
TCCTTGGCACCAGAATGCATCTGGGAATCCGAACTGCATCGTAGTCAGATGCATTCTGGT
GCGAAGGATGGTTTTTCAAATTACATCTCTAAATACTGTAATATTGCGGGTAAAAATCAT
TTATGTCATTGAGTAAGTATCTTCGTGAAAGAATGTGTACATAACACCTATGTTCAGTCT
CGTGAGTTTGATGCTAGGTGACTCGTGCAGTTTTTGTTGGGGTCTCTACATGGCCGTGTT
CGTGTTTCTGACAGTGCAGGAAGAACCAGGAATGCAACTTATGCTTTTTCACATGTTAAA
CCTATTCATCTTTAATTCCTTGACTAAATTTTTCCATAATCAAATAAGAGAATTATTTAT
GACTGTTAGTTCATACTTTTATATTTATTTGTATAATAGAGAACTGTAAGACAAGTTGTG
AAAATTATTGAATAGAGATGTATTTTAAAAGTAATTACCATTTTCCCTCAAGTCCTCAGT
TGGTTTTATATATGTTCTGTCACTTTTATATACACTCAAAATAGGAATTTAGTACTAATT
TTGAGAATTCCTTTCCTAGAAGTACATCATTCCCTGGCTAGGCCTATCTTTTTTGTTAAT
ATCATGATTACATCATATATTTTACACTGTGGAGCATGAGGTCTTCAACAACGCTGGTAC
TGCACTTAGTTGCTTATGCAGGTGCAGATGTTGGAGGCATCAAAAGCCAGTAACTCCATC
GAGATGAGGGGACATGTCTTTGTGGATGACGCCGCGGTGGAAGCTTGGGGACGTGCTCAC
GCAGACCCCAATCTTCACCGTTTCTGCCAAGATTTTGTCTCATTCTTCCTGTTGGCGGAA
CCTAATTTTGAAACTGTTGAGCAAGGGCTTGGTCAAATGGCCGCAGTAGTCAAAGCCAAT
TTCAAGTCAATTAACAAGGCTACCATTGGGTTGTCCTATTCCATCATAAACCCACCACAA
ATCATCAGGGCTTCGGATATGCAAGAAGCGCAAGCAACGGATGGTTTCACCTGGGCTGCG
CTTTTCGTGAGCTTCGATGTCTTTGAGGGTGATTACCATGACGGAACACGTATGCGGCTC
AAGAAGTCTTTGGACACGGTTAGCTATCGAGTCTGGTATTGACTTCCACTTTCCCATTGC
CACTCATCCTCTCTCAAATGACGTCTTCAAAGTACAATGTACATTAGCACACCATCAGGC
CTGTGAGTTTCTGGAATCATTGGCTCCTCTCTATAAGCAGATTTCAGGTGGAAGTATGTC
CAGCAAGGAAGCTTGGTCTCAAGTCATGGTGTTTGTCAGGCAGATCTTTACCAATATTGC
CACCATCAGGGCTTTGAACTTAGAGGGCACCTTGTGCTTCATGATTTGGGCATCCTTTCC
TACCACTGAACTTCTTAACGAGTACCAACATCACAATTGGGTGGAGCATCAAAAAACCTC
TTCCATTCTTGCCTTGACTTCAATGCGTAAGGAGGGCAAGGCAATCAATGAGATCAATTC
AAGGTTAAGTTTGCAGTATGCTTAGATCAATTCAAAGTTAAGTTTGCAGAATGCTGCCAT
GAACCGCCACACTGGTGATATCAAAAAGATACAAGATGATATTGAGGAGTTGAAGCAGAA
GAATCCCTCTCTAGCCTGAGCAGGCCTATCATTTTGTTAATATCATGATTACAACATATA
TTTTACACTAAATAGATAATTATAATAAAATCATTTCAAGGTATCCAAAACATTATTATG
AAAAGTGACCACACCAAAAAAATTACGAGCACATGAATAATCGCACATCATAGAATAATA
TGACTAAAGTGTAGATATAGTATGCTATGGTATGGTACAATACCATACCTACAATGCACC
TGCTTGCACCATAGTGGCAGCTTGAGGGTGGACTTGCTCTCTCCTTGAATTCATTTTTTC
AATTAACTTGTTAGCCCCACAATCCCATCATGAGAATGGCCAAAACTCAGCCCATAGATT
GAGTTCAGCTTCTCACCCCACATTGCCCCTTAGCCAACAACAATAAACAGCAGTGGGTAT
TTTATGAAGGTGAGTTGATATTTCCTTCATCTGTTTTAGCCATATTTTTTGCTAACATCA
CAAAAATTTCAATTAGATACCTGCCACCCTATCACAGGAACCACCTTGAATTGGCCCACA
GACTTGAGTTGTTATTTCCTTCAGCTGTTTTATCCATATTTTTTAGCTAACGTCACAAAA
ATTTCAATTAGATACATGGCATCCTTTTGCATAAACCGCCTTGAATTGGCCCACAGACTG
AGTTTGGCCTCAGTCCCACATTGTTGCTTAGACAACAACAATAGACAGCAGTAGGAATTT
GTTATGGTGAGTTATTATTTCCTTCACCTATTTTACCAATGTTTTTGCTAACATCACAAA
ATTTCAATTAAATACCTGCCAATCAAAAGAACATCCATGAATCAGCCAACAGACTGCGGT
CAGCCTCTCACTCTCACCCCCATCTTTGCTTAGTCAACAACAACATGCAACTGCAGGTGG
TGTTCAATGATTAGTTATTATTCCCTCTACTTGCTTTACCCATGGTTTTTGGCCGGTGGG
TATTTTTTGAATGAACGTTTTAATTTTTTTTGGCTAACATCGTAAAAACAGTCAATTTAA
TAAATGCTGTCCTATCACAGGAACATCAGTAATTCAGCCTACAGATGTTTGTCTTCCTGT
ACAAATTCATTTAAATTTTTGATTTTTCAGACGTTAGCACACTTACTGATGCAAGTTTTG
TTGTGTTCTTCATGTGGTGTTATTGACAATGTCAAAGCTGGTGGTTTTTCTGTGTTAGCT
TTAGAAATTTCCTTAGTGATGAATATTCGAAGTTGGTGAATATTTGGGACATCAAAAATG
CCATCACATATAGAGCAGATTCCTTGAAGAGGGCAAGCTAACTCTTGAGATCTTAGGGAA
TGCCAAGCTCTTTGATCTGTTGCTCAACTTTCTTTCCATTTGAGTTTGGTTGCCTGGTCT
TTAATGGGTTTCCAGTTTGTATCCATTGTGCTGATAAGGTCTTGAACATCAACATAATTC
GGAGACTCACTATTGTTGTGCAGATGAAAACCAAGTAGTTCCATTCCAAGTTCCAAGTCC
AAGCAGTAGCGACGAGAAATCAATTGCTCAAAATGAATTGTTTGGAGGAAGCCTTGCTAT
GTGTTGTAATCCATCACCTTCTGTTCATGTTTGGCTATTTGAAATATTGATCAACCTCTT
TTGTGCTATTGTTAGTTGAAAAGGACAAAGGTTTGTTTGACTATTAAACAAGAGGAACTA
GTTGAGACACTGGTGCAGCTGTAGTTAACCTGTTGGAAGATCATACCAATCTGGCCTTGG
TCACCACCCGATGAGTGGTTGGGACTGTTGCAAGCATTGTTTCTCATTCATGGGTAAGTT
GGCTCTTGTCTTTTTGGTGGTCATCCATTAGGTTTGGTGTTTTTGAATTTCTCTAGACTC
TCTCTGATGGCATGTTGACTCCCATAGTTTAGACAGCGGTAAAAGGAAGTTGAAATGATC
AGGAGGCAGAAAGAATAATTAAGAAGACCAATGTAGCCCTAATCTTTAAGACCAATGCAG
GCTTTGCTACTTATAATTTAGCAATAATTGTGATTGAAAATGATGAAAACTTATGCTTGA
TTGTAATCTCCAATGTGTTACACTGCACACAAATGCATGCATGATAGGGTGCAAATGATA
CGTTGCAAACTGTGTAACACATATCATCTTATGCAAATGTACTTGTCATTGTATCATGTG
TATATTAATGCTGAAATACCAATGATTTGGTATTTTCTATACTTTATACTCTATCCGATG
TGGACTTAATAATATCATTTTCGAATACATAGTACATGGCTAGTATACGTTTTATAAAAA
ACCATTTTGGTGGTCACCACAGTCGGATTAACCACCATTTTTTGCTAACAAATTAACATG
GTTGGGCCTATTATACCACTGTCGTGACTAACACAGCAGGTAAATCATGCAGTAACCGAT
GGATTCCCAAGATGCGGCATCTTTTACCTTTGATAGTGAACATATGCTTTGTTTTCATCT
AGATCTAGGTATATATTTTTTAATGGAATGACTTTTCCTTTTTCTATGAGAAATTCAAAG
CTTTCCGCCATCGTCTTGTGTAGGACTCAAGGGAAATTTACATTGAAAATGAAAACAGAC
TGATACTTTCAATAAGAACTATGTATTTTAAACAGCTGTGGAGGCATGTTGTAGGTGGGT
TTGCCAAAAAGGTGAGTTATCTGCAGAATAGAAAGCTACTCACTTCCCTTAACCCCTACA
CTTATTTTTCCTATAATATTTATTTATCAAGAATGGAGTACCATAGGTACTATACCCAAT
TGAACTAGATGTGCTTACTAATAACAATATCCATGTACAAGTATCTAGAAAAGGTGAAGC
CTCATACGGACAACTACACATGTACTAAGGAGGGTGTATATCTTTCATCTTTCGGGGTGA
AGCAGTGTAAGTAGATACCTATCTACCTACCTCATAAAGGTATTGAAATATCATACCACA
TCATCGCGCATGCACGTACAATGGAATGGGTTGCGAAAGGACACTGGCGCTGAAATTGGA
GTAATTCATTTCACCAATCGACAGCCCTACAAGTATAGTATCGTGCGTCCAGTCTAATAT
GATTGGAAAGAACTCATGTGCATTCTTTATTTCTGTAGGTACAGTACCTACTATACCATA
TATCAGAGATACTTGCCACATTTCTCTCCCGTACCTCAAATACCAATTCCTTTGACTCTG
TGAAGTTGGCGATCAGTGTGCGGGACTGGTTCATAAATTACCTTTGACTCTACACGGAAA
AGTCAATCTCCAAAAAGAAAACTAATCTCCCAAAAGAAAACCCGATACCTTATCATTTCA
ACGGAGGAATAGTACGAAACATTGTAAAAGCCAAAAGAAAACCAATTCTCAAAAAAAAAT
CCCCAATTAATTTGCCAACGCCAATAGGTTTATACATTACTTAAGCCTTAGAGCCAGCTG
GAGACTTTCTTGGGAAGAAATTATCAAGATTAGATCAATTCTTTTCTCAGAATAGGTCTA
AACGAATTATAGTCTAGGACTTGAAAACATAGTTTAGGAATAATCAAAGACCCTAGATAT
TCTAAGTATGAAGTAGATTTTATAAGCTAGATCATTATTTCTTCTCTAGCCATTTCTCTT
TTCTAAATCGTCCAGTCTAGATCGAACAAATTTTCTGAGAATCTATTTCAGCATTCTAAC
GTTATCTGTTAAGATTCTAATATTCTAAGTTTGAAGATGGTATCTATTCTTGGATCAGTT
GTGCATAATACATAATATATTATTAACTTGTATGTTAGGTACGGAATGATATCTTACAAT
AGAAACAGTATGAGGATAGCTATTTGGAGCATCTTCCAAGTTGTACTTAATCCTGTGGGG
CATACTGACTCATGTAAACGAAAATATAAAAAACACTTTATATACTGAAATAGGACAAGA
CTCTCAGTTGCGACAGATGCTGCACGCCTCGGCGGAAAAAAGGTATGTGGTTAGGGTCCC
GGGAAATGGGTATAGTAATGGATGTCACATGTACTCATGCAAAGGTAAGGATATTATGGT
ATTATACATGTGTGGTGACGAGTGCATGCGCAAGATGATGTGTGACAGTTCTCAATCGAA
TCCATGACAGACATCACACACAGTTGCATTTTTTAACTGAATTATTTGTATTAATTATGA
GATATAATATTATCTAGAAATTCTAAGTAATTAAGCCATAAGAGGTTCATACACTTGTTA
CTCTTGGAAGAACTTTCGGAGGTACTTTTGGAGGTACTTTGTACTTTCGAAGGTACTTTG
TACTTTCGAAGGTGCTCAGTACAAAGTACCTTTGAAAGTACATGTCTATTTAGTAGAGTT
GTGTCCTGTTCTCATCCCGGATGTTTTGCCGAGATTGGGATTGTCCCGGGATGGGACCCA
ACAGGATCGGGATCATCCCGGGATTCGACAGGATTTCCAAATATCCGGGATGACCGGGAT
TTTCCCGGGATATACAGGGATATAGCTGGGATGATGGAAACCTGTCCAAAGATTGCATGA
AAAGTGCATGAACAAAAAGACTCACAAATGGTTTGGGTTCGTGCTACCAGATACAATGTA
CAATACACATTATATCGTGCTAGCAGGTACAATACACACATTATACAGGATGCTTGCGTT
CGCAAAGATCTAATCTTTTATTGGAGTAAATCCTATAGTACATAGAATAATCTTAAATTA
ATCATAGGTATAGTACGTAACATACAAGCTGAACAATCCGTTCGTGACGTATGAACATAC
ATATTGTACCAAGTTCTGAACGTAAGTACGTCACTCTTAATCCCGGGAATCCCGGGATCA
AGGGTGGCGGGATGGGATGGCAATCCCAGCCGGGATATCCCATCATCCCAGTTTTTAATC
CCGGATGAGACACAACTCTACTATTTAGGAATCATTATATTTTCTACGAGAAATCAAAGT
TAGGTACAAAGTGCCAACGAAAGTACATTTTGGTACTTTCGGAGGAACTTTGTACTTTCA
AATATACGCTCAATTTCAGTACATGGTACTCTTTTAGTTTCATTTTACCTTTGTTTACCA
TGAATTATTTGAGGAGTGGATCACACAAAGAACAAGAGCAATTATGCTGAGATGAATCCC
ACAACCTAACTGCACATGCCTCTTGAAGGTATGTACAATATTAATACAGCCCCGCAAATT
GATTACAATCAGTACCTCTAAATCTCTTATATTATACCATCATACTAGAATTAGATTGTT
CTTGATTTTCATGCAAATTTCCCTGAAGTCCTAATGTATCCAGTGCGGTGTCGAATCGTG
CCAAATTAGGGTGAGAACGTGCAGTCAGGCGTTACGGCCTACTGCGCGTTCTGATCTATA
GGGCTTAATGCGCTGTCCGGACTCTTAGGGCCTACTTGCACAGTGGGTTTAGGGGATGGG
GTAATATATTTTACATGTTATTTTGGGCGGCATCGTATTGAATACAGTGCCACGTTCTGT
GTGCAATACCTTATTTAATACAACTTGGAAGATGCTCCAAATAGCCGACCTCATTCCTAC
TCATGAGTTCTTGCTTTTTAGGCAAGAGGGAACATAGATATCTTTTGGAGAATAATCCAT
TTTCCCTGTGTTCCCTGAACCCCTACGTATTTTTTGATTTTTTAGAAAGTTAAATCATTT
TTTCATACATTGTTTTAACGCACATCTTGAACTCTTCAACGTACATTTAAAAGTACACAG
TACAATCGAAAGTACAGGTACATCCAAAAGTACAAGAATGTACTTTCGGATGTACTACAG
CCACATTGTTATTGTCGGCTTCTCGCCAGACAACATCAGGCGGCTTTGTGCGCTGCATCC
GTTTAGCTGCTGCGACGATGGTTGTTCGAGATGTGTTGGCCTGCTTTGCGTTGAATCCCG
ACGGATCTGTAAATGGTGGGTGATGGGTGGGGAGCTTGGACTGTTCCAAAAATGGTGGGT
AAGCAGATCGGCCTAATGGCTATTGTATTATAGTAGGAGGTAAAAAATAAAAAATAATAA
AAATAACAGATACTTTTCATACCTCCCGTGTTAAGGCCATTCTCCAGCGGCTGGGTTATA
TCCTGGGTTAAACCCATTTTTTGAGCTCATAACCCATATTTAACCCATCTTGCCATTTGC
CAGCGACCGGGCAGTCAACTCCAAAGGGTCAAAACACATAACCCACTGGGGGGAATGAAA
TTCATCAGGGTTGAAATCCTCAAATTCCCCCCTGACGATTTCTACTGGGGTTTAATTTTC
GTAGCCACACATTTTTCCTCGCCATATCGCTTGTCTTGCCCTTTTTGTCAGAAGTCACAC
CATTGTTCTGTTCTCATGTCAAATCATCATGTCAAATGCAGGGACGATTGCGAGTCCAAA
ACTCCTCCACTTTGCGTGCCGAAACAGTTTTTCGACCGCAACTCAACAACCAACCAGAAT
TTTGACGATCGGATTTTTTTGTTGGATAAACCCGAACCCAACCGCCACAACAATACCAAA
CTCGGGCCCGTTGCACCGCCAGCGGCTCAACAAAAACCCGTCGACTGCCTCAGCAATTGT
GGACTCGGACGAGAGTTGGCCGGTTTTCGACCGTAAAACTCAACAACCAACCAAAGTTTT
TACAATCCGATTTTTTGCTGGATAAAGCGGAACCTAACCAACACAACAATACCAAACTCA
GGCTCATTGTACCACCAGCAGCGGTGTGTTAAAAATTTAATAACCCTGGACGATAACCCA
GTCGTTGGTGAATGTGTTAGGCCAAAAGCTCGGGAAGATTCGATTCCTTAGGAATTGTAT
TAAAAAAATTTGGCGATTTCAATTCCTGGGAATGCAGACTGTGACTAGGAATTGCAATTT
TTGATGTGCTATTCCTCGTGAACTGTGGTTTTTCCAGATTTAGCCTGGGTATTCAGTGAA
TCGTGACAGTTTGGCATCACTTTTCAATGCCCTTTCCGTTTACATCACTAGGTTGGCATC
ACTTTCGCACAGCACCTTGACAATTTGGCATCAGAAGTAGAATGACTTGTCAGTTCATTA
TTGAGAACTAGTGTCGATTTCAATTCCTGAGGAATTGTATCGTTCATATCATGAAATGCA
CTTTACAATTCCTCGAGAATCATCGTTGGTCGTAGATAGCCGCAAGTACAATTCCTGAGG
AATCGTAATTGGAGTGCTAATTCATGGGAATGTCATGACGTCACGTATTGATAAAAACAC
TGCTGTCATAAGATTTGAAATTACGTAGGGATTAGTACGTACAACTTCAATTGGCGGTTG
CATGCGTTTTGCCGCCATAATTGAAAGAATGTGCTACCAACACTGACTAGTGCATGCGTT
TTGCCGCCATATTTCGTGAAATCTGCCACCGACATAGCATGTTTCATGCATTTTAAATTT
AATGAGGCTGTTACCAAGGAATTGTTCTACATATTCCCTACAAAAGTGCAAAAAGTAGTC
AAAGTCGATTTTCCCCAGGATTCGAAGTGCTCATAGCAAAAAAAAATCGATTCCTAAGGT
ATCGAATTTTCCCTAGCTTTTGGCCTAACAAATGGCCTAAAAACACTAACACGCCTCGCA
TTATATGAACATCTAAGGTATCATTTGTACATTTGCCCGGCGTTGAGGGAATTCAAGTGT
TGTGTGAAAATAGCACAATTTTTTACTAAACACTAAAATTACTGTGATAGCGCTTACACA
GTTTTAGAGATAATATACTTAATTTCTCTACAAACATTCCAGTTCTCAACAAATCATACC
ACTACCCACGGAATAAAATCATCAACATCCACCAACTGTGACACAGCAGTGGTGAGCCAG
CTTTCACCTTGTTCACTGTGGTACTTAGCAGTGGTGCTTTGCTTGGCAGCACCATTTTTA
GTCACATGGTGTTGTCAGTTATGTTGGTGTGACTGAGTTGGTGCGTCAGCGAAAGAATCC
GTTATTTTCACATCATGTGGTTATTATCACATTTTGAAAATAACGTTAACTGTAGAAAAT
AACGTAGTCGTGAGAATATAACGTAATCAAGATTTTTTTTAAAAATCTTCGTTTATCACT
GAGCACAGTTTTTTTCCTTCTTCTCCTCCAGGAGACGCTTTTTTCACTTTTGGATTTTAT
TGGTGAATTCATATAAACACTCCCGCCACTACCTGTAAAAACTTGATTTTTATGTTTGAT
ATGCATCGGTATTCAGTTAGTCTTGATTTGTGATTACCTTTAAAAATATATCTAAAATAA
ATTTATAGCATGGCAAAAAATTGTGTTATCAAGATTTTTTTAAAAATCTTAGTTTATCAC
TGAGCAGAATTGTTCTCCTCCTTCTCCAGTGAGACACTTTTTCACTTTTGAACTTTATCG
TTGGATTCATATATGCACTGCTGAAAATACCTGTAAAAGCCTAAGTGTTTCGGTTTATAC
GCATGGGTATTCTTTAACTGTTGATATGTGATTACCTCTAAAATTATATCTAAAAGCAAT
TTGTAGCATGGCCAAAAATTGTGATATTGAACAGCTGTAAAGGGAAATGGCATAATTAAG
GCATGGCCAAAATTTCACAAAAAAATGGTTTCAAGGTATACGTACCACTTTTTCAACGTA
AACGGCAAGACACAAAAGTCAGTGCAAGGCATGGCCAAAAATTCTTGTAGACACTAGTTA
TCTACAACGCACTAGTTACAACGTCTAACTTGTCACCAAAAAAGGGTTTCAACCTAAACG
CACCACTTTTTCTCACAAAAAGATTGGTTTCAACGTAAACGTACCACTTTTTCAACGTAA
ACGGCAAGACATAAAAGTCAGTGCAAGGCATGGCCAAAAATTCTTGTAGACACTAGTTAT
CTACAACGCACTAGTTACAACGCCTAACTTGTCACCAAAAAAAGGGTTTCAACCTAGTTT
CAATGACTTGGAAAGAAAATATGTCATGTGTGCTCACAATCAGGGATTTTCATATGAGAT
GCTTCTGAAGAGCTGTGATGTGACATTGCACGACTAAAAAGTCAGTTCATCAACAAAAAG
GGTTAAGCATTAAACGTGAATGCAACATTCATTATCTACAACGCACTAGTTACAACGTCT
AACTTCTCACCAAAAGAAGGGTTTCAACGTTAGCGCACCACTTTTTAAATGTAAACGTGT
TACTTGAGTGCGTCGTCAAAAATGTGTTAATCCGTTAAAGTTAAAGCATCTATTTACAAC
GTATAACTCGTCACCAAAAAATGGTTTCAACGCAAACGTGTTACTTGAGTGCATCATCGA
ATATTTTCACACTAACACACCACTTACACATTCTACTTAAACGGTCTAACTTGTCACCAA
AAAAAGGGTTTCAACGTAAACACACCACTTTTTTAACAAAAGGGCACGACGTAAAAGTCA
GTGCATCGACAAAAAGGGTTAAGCATTAAAGGTGAATGCAACATTAGTTTTCTACAACGC
ACTAGTTACAACGTCTAACTTCTCACCAAAAAATGGGCTTCAACGTAAACGCACCACTTT
TTCAACGTTAACGGCAAGACGTAAAATTCAGTGCATTGTCAAACAAAAATGCACGACTAA
AAAGTCAGTTCATCAACAAAAAGGGTTAAGCATTAAACGTGAATGCAACATTCGTTATCT
ACAATGCACTAGTTACAACGTCTAACTTCTCACCAAAAGAAGGGTTTCAACGTTAGCGCA
CCACTTTTTAAACGTAAACGTGTTACTTGAGTGCGTCGTCAAAAATGTGTTAATCCATTA
AAGTTAAAGCATCTATTTACAACGTATAACTCGTCACCAAAAAATGGTTTCAACGTAAAC
GTGTTACTTGAGTGCATCATCGAATATTTTCACACTAACACACCACTTACACATTCTACT
TAAACGTATGACCCAAAAAAGTTCATCACTCAGTATAAGTTTTTGACTTCTCATTAATTA
TCAAATTTGACACATTCACACCTGAAATTTGAGAGTCATTATTTTTTTGCAATCTATGAT
TAAAATGTCACATCACAGCTCTTCAGAAGCATCTCATATGAAGATCACTGATTGTGAGCA
CACATGACATATTTTCTTTCCAAGTCATTGAAACTTGCTTTTACCCTATGTTTCTGTCCA
GGTATCTACAAACATGCAAAACAGATTAGTATGGAAGCGAAGATTATGAAAATGAAAATT
GAGAAGAGAAGTAGAGATTAAAGATACAGGCGAAAGTTAAAAGGAGAGAACTGTGGCGTT
GCAAATGCAAAAAAAGACATGAACAGGGCGAATTATAAAATGAATGCAGATTCCATTTGC
TATCAGAAAAAGATGTACTACAAAATCAATGCAGATTCCATACTCCAGAAAAGAAAGATT
CACTATGATATCCATGCAGATTCCATATGTGAGAAGAAAAAGGCTCGAAAATTCAATAAT
GTATAGAAAAATTATACTATGAAAAAGAATTAAATTGTTGCAAATCTATATCTTATGTGT
ATATATCTCTGTCTGTTTTCTTTCCACATCTTTTTCTGTGAATACCAGATGAGTCCAACC
TCAGGGTACACGTATCCTCATAAAAGTCTCTAAAAGATTGGAGCCACCTGAAGCAGTAAC
CTATTCTATACCACTGATCCTTATTCGCTCTTTTGCCATAGACAAAGCTTGCTCCATGTG
TCATCATAATATCATCAATGGGGTCAAGAACTGATATTGTAAACTTTCCACAGGTGAAAT
GATGCCTCGATGATGTTAAATATGTGCTTTTTTTACCTTGAACATTTCCAAGTGATGGAA
ACCTAAAGGCAAATTTCATAGGTTCATTGCCCATTGTCAAGACCAAAACATTTGAACCAG
ACAATTGTTGCATTTGTAGCACCCATTGAAGCGACCTTCCAGAATTACACCATAAGTGTC
AAACTTATATTCCCCTTTCAATTCATCTTCCGTCAAGATGAAATCATTCACATCATTAAT
AGTAACCCACTCTTTTCTGAAATCATGTGATGTCTTCAAGAATGTTTGTTGAAGCTTCTC
GATTCTAGAACAGATTCGATTCGGCATCATTAAGTTTTTGTTTGGATCAAGTAATGAAAA
CTTACATCTTCTTCTCAGCAAAATAAAATAATTATACAGAATTGATTCTTCTTCATTCAG
CCTTGTGGCATCAAAATATTGAATGTCTTGACTTTGACATGTAAAACAATCTAAAAACAC
AAGTACTGTTTGAATGAAAGAAATTGAAATCATGTCCATTTTAAATCCCAAATTACATAC
CAGGCTCTGGACTCATTCTCTCAGAATCTGAACTACTTGAAGCAAGACTTCCAAGATCAC
CAGAAGAAGAGTTACTCTCTGAATCAGCAACAACATCATCTTCATATTCATCCTCTATTT
CACCAGATGTATTATGCAAAGTAAAAACTTCTCCACTGTCATCCTTGCTGTAACCATCTT
CTTCAGAGTTTTCATTTTCCTCGTCATCCTCATTTCCATCTTCATCATCAAAGTCGTCAT
TGTCATCATTTTCATCAGAGACAACATCATCAATGCCTTTGCGCCCTCTCGTTTTACCAT
CACCTTCTATCACGTATAATTTAAGTGTCATTGAGCATTTGTAGCAATATTGAAACAAAA
TAGAAGACTTGAAGACTTACTCCGAATGTATTTTCGAGTTTTCTTCTTCGAGACCTTCTC
ATCTTCAGATGGTATTTCCTTTTCATATGTCTCACCCTCTGGCTCAAATTGGAACCCACT
TTGTTCAATAGCATCAGCACAGCGGGGGGGAAAATAACCGCCTATGTAGAACCCAAATGC
CTTGTACTCATCATCATGATAGGAAGGATGGTGGCAGCTCAAAACTTTGAGGCAGATAAA
ATCAATCCTGTCAAGGCCATAAATTGAATGGAGCAAATGCAAATTTTTTGTGTGAACATC
AAAGCGATCAAATAGCCCATGTTTAGATGCCTCGTTTTTTACTTTGGCAACTGATAATCG
ATCGAATTCAAGATCAGTGACACCTTCCTCAAGACACACAGACCACGATACATTGAATAG
GATATTGTTACCCATCTGTTCACGTTTCAATGGAAAATTGCAAAGTGCTTTGAGAGATAT
CTCAGATTCCATGTTATCGTCACAGCAACATTGCGGGTCCACGGCAAATATATGCTGGCT
GAATTTTTTAAGTTCATACACACATCAAATGATTGTCCGTGGCTCGTGTGGATAGCATCT
TTGTCGTCGATGACAATGTAATCTGAAATCTCACCCAACCTCAATTTCCCTGTTCGAATC
ATGGAGGTGAAATTATCAACAATAAGAGTCTTGAGTTCTTCATACTCAAATTTGGAGCTC
ATATACAATTTATATGGATCAAAACAGATCTGAAGGCTTAGAAGTGAGAATCATGCCAGT
ATGCAACAAATAAGTTTGAAAATCACTCACTTGATATATGTCCATGTCATGGTAAAAGTC
ACACATTGGTAGGGTCCTCAGTAAAGTCTTCCCACGTGGTCCCAAGCCATATATCATGTG
TCTATTTTGATCACATAGTTCGACTTCAGGATAACGAGCTTCATTGGTGCCTGATAATGC
AGTTATAACCATGCATGATGGGTAATCTCTGTGACAAATACGAATGCGCTTTAAATCATG
AAGAAGAGAAGGAGTAAGTGTCCTGTCCTCCCTAGGATAATACATTCCAATAAATATGCA
CAATTGAGCCACTTAGAAGAATAGAAAACAGTGTGTCAATAATCATCTGTTTTAACTTAG
AACATTACAAATGAACCCTCTCACCGTCGCCCTCAAGCCCTCGATCCTCACAACACTTTT
TCGAAAGACCAAATACACCTTGTAAATATATTGGATGGTGAGAATAATGGCTTCATTTCT
GTTCAGTTATTCTTTCCTGACTTACTTGAACTCTTGCCATGTTTAAACTTCTTTACCGTA
CCAGTTGGAGTGCTAGAGTGGTCCACTTTTCTCTTTCCCTTTTGGTCTGTAAGTTGCCAA
AAGTGGAAATTCAGTTCATTGCATACAACCACAAGAATACACATGAAATTAATAACTTAC
ATGAAGGCTGCATCAATACCATCTGTTTTTCCACCGCAGCTATGACTTCTTCCTTAGAAG
CATCAGGGTCGTCCTGAAGAGAAACATAACCTTTCAAGGCCAAGTAAATGATGGATTCAT
AAACCACCTGACAGACTGAATCTCTGTACTCAGCTGGATCATCATTGTTGCTGCATTCCA
TGAGGTCTTTCAACGAGCCTGCAAAAATTTCTTTGACTTCATTCCCCTACAGTCACTAGC
CAGAATACAACATCTGAGAATTCATTTCTGCCTCGAGCCCGCTTTTCATCTGAAAAATTT
AGCGTCAGATGTTTGACCTTTACTCCTGTTGCTGACGAGTATTCTCGATGTCTGCATTGT
CATCAGCAGGGAACACCTTGAATATTTTTGTGGGCTCATAGTCTCCCGGACCGTGTCCAA
CTGAAAAAACAGACTCAAAAACCAATTGGATTTCCTTTAATGGGAGATCAACCTTCTTCA
GGCTTTGTGGCATCACCAGTGACAACCTTGGCTTGTACACCTCATTTTCACTATCATAGT
ATTTGTGGTAAACTGCAAGACAGGGCTTCCTATCCACAAACACAATAGCAACTCCAAGCT
TCTTTGGAATAGTTTCTTTTTTGTTCAACCGGAAAATCTCAGCCAACCAAGCCTTCGGAT
AGTTTACATCTTTCTCTTTGGATGACCAGTCTAAGACGAGTGGAACGATATACTTTTTTT
CATCCAAGAGAGCAGCCCATGCAGCAAGTACAACAAAATCTAGCAATGTCAAGGGTGGAT
TCTTGTCTTCTGTTTTTCTATTTGCCCCTCCCAATTCTTTAAACAGTTCGTCATGAGTTG
GAATTTTCATTTCGTAACTGATGCCATTGGTACGATGCAACAAAACTGGAAGGAAATTTC
CACCGTCATCCTCTACGATATCATCTCCCTCATGAGCTCCTACAGACAAATCCTGAGATC
CAACAGATTGGTTTGTTGTCAGCTTTTGGAGAGGCACTTTATGAGTTTATCAAATCCTCT
CTGCACAAGATCATTTTGTCGGTTTTGGGCTTCAACAAGAGTTTGAATGACCCCAGTCCA
GCTTTGGCTCATGGTTGACATATTCTGAGACATTAACGGATCAGTGGTTACAACAGCTGC
TGATTCAGCCAACCTCTGAGAGATACCTCCTCTCTGCATAAAAAGCATGACACGTCTCCA
TGCCTGACAGAAAATAAATGTCAGATGATAAATGAGTTAACGGTGTAATACCAGTCACAC
TTACAGACAACTCTTCATCAGACGGAGGAGTAACATCGTCGATTGCATCTTCATTAGAAG
AAGCCTTTTGACAAAAAGAAAATAGTTAAGCCAGCCATTCAACAAACTTGAAAAATATAA
ATGTTACTTACATTGGCTGCATCATTTAGATGGTTGCCTGAAGAAGAAACATCTCAAAAA
CTCTAAAATTTGCTTAAAGACCATGCAAATGTTAACAGCCATTAATCAGGTTCACCAATA
ACAAGCAAGAACATCTCTGTCTCAAAACTCCAAACTTTTCCCGAGTCAGAAAAAGCCATC
ATAGACGAGAATAAATTGTGATATTGAACAATTGCTGACTTCACCATCTCAAAACACAAA
ACTTTTCCCAAATCAAAAATAGCCATCATAGAAGACAAGAAACTGTGATTTGAGCAATTG
TTGGCTTCTCCATCTCAACACACAAAACATTTCCCACGTCAAAAAAATTCCATCATGGAC
GAGAAGAAATCATGATATTGAGCAACTGTTGACTTCTCCTTCTCAAAACACCAAACTTTT
CCTGCGTCGAAAAATGCCATCATGGACAAGCTGAAATTGTGATATTGAGCAATTGTTGAC
TTCTCCATCTCAAAACACCAAACTTTTCCCAATTAAAAAAAACGTCAGATGGGAAAAGAA
ACTGTGATTCTAGGAATTCTTGACTTCTCCGTCTCAAAACACCCCACTTTTCCCACATCA
AAAAATTCCATCATAGATGAGAAGAAGTTGTGATTCTAGCTATTGTTGACTTCTCCGTCT
CAAAAAACCGCACTTTTCCAAAGGAAAAAATACAATCATAGATGAGAAGAAATTGTGTAA
TTGACTTAATAAGATTAATCACCACAGAGAATCAAAATGCCATAAACAGTTGGTGCCCCA
ACTTTGTAAACAGATAAGTGCACTTACCTAAACTGATTTGAATCGGATTCCCTTACAAAC
AAAACAGAATGTATAATGAGTCAAATGTTAACAGAAGAATTTCATACAAGACGGTACACA
AACAATTCCTTACAAAAACTCTTACTCACTACAGTGCCACGATAACACTAGTTCAAAAGC
AAAAACAACCTTAGCAAAGACAACAGAGACACAATGAGGGAACAGCAGACAAAAAGACGA
CTGAGCAATGCCAGAATGCAAACGCACCTGAATTTCTTTTTTAATCTGGTTTCAGCAATA
TGACACGAAGAGTTCATATATGCTGCACTGAAAATGAAGGATGAATGAATGAGATAAAAA
GAAAGAACCAAAAAACAAATTGCGGGGCTAACAACGCCGCGTTTAAAATGTCAACACAAA
GAGGAAAAGAAGCCATCACGACATTACGACAACAAATGCAAACACAAAGATGCATCGCCG
ACGATGCATCCCACGATACATTGCCTAACGATGCATCGCCGACGATGCATCGCCGACGAT
GCATCGCAGACGATGCATCACCGACGAGCTGCTGTAATGCCTAGCACACTCTCCACCACG
CTCTTACTAGATATCAATCCTGAGATTGACGGCACAAGCAGTGTGCCAAAAGGTGGACAC
CACGACGTCAACACAACAGCACAACATCCCAACAATCCACAGAACACAATCATGAAGATG
CGTCGACAATGGTCTACAAGCCCGGCACACATCAAAACTACACAGCTCTGATTCATCACA
GCATCAATGGAGCCATGACATTGTGGACTTGCCATAGAACAAATGCATAACTGACAAACA
AACAAAAAGCACCACCTTGCAAACCAACACCAAAAGCACCGTCGTAACTCACGCGCACAA
ATGAAATAGTAATGTTTATGGTTCTTGTGTTGTCTTTGAAAAAGAAAACACCATGAAACC
TTATAAGAACTTGCGTGGTATTGTGCAGCAATCTTTGTACATGTGTGATCAAAAAATTTA
TGAACTTCACCGAATTAACTTATGTCTCAATCACTAGTGAGTTCAACACAGCTTAATAAA
TTATTGCCATGTCAACAAGTTGTCCTTTTAAATGAGCGATAGATGAAATATACCCCGATA
AGTTCCCGACACATCATTTTTGAACAACGAATTGTTAATATTGCCCACATTGTTTCACGC
TTTCACAAATTGCGAAACATGATAACTGGATTACTTATAAAAGAAATAAAAGAACACTCT
GTAGTCTTAATCGTGTTCGGTCATTCCATTTGACATGATCGAAAATGACTAGTTGCCCCA
ATAAGTTCACGGCACAGAATCAAAAATTGCATAGCCATAATGAGAAAAAAAGAACTCTTT
TCGAGCATAACCATGTCTCTAGTAATCAATTTTTATATGTCACAATGAATGACCACTCAC
GGCACAGAATCAAACATTGCATAGCCATAATGAGAACAAAAAAGAACTCTTTTCGAGCAT
AACCATGTCTCTAGTAATCAATTTTTATATGTCACAATGAATGACCACAACTTAATACTG
CATACATACAATAAAATGTTATGTTTACCACTACTCCGCTAAAAAAAACTTTGCAGTTAC
TATAATATCACGGGAAATTAACACAATATACTGGTAGATGAGCTACTACTAAAAAATCTT
GCAGCGGCTGCTAGTAATTGAAAATAAACATTATATCAACGTACCGCCAAAAGAAGGTCA
ACGTATGGATGTTGTATTAAAATGTGATTTTTTCTCAACGCACTCGCTACCTTATAACAA
CGCACATCACACCACCAAAATAATTTAAATGTACTGCCAAAAAGATTTCAACGTAAGTTT
GTAGTACATAAATGATTTGTTCTAAATGCACGCACACAGTTCGACAACACACATCAACAA
TGCACATCAAAAATAAACATAATATCAACGTACCGCCACAAGAAGTTCAACGTTAGTATG
TGTTAAAAAATATGTTTTTTCTCAACGCACGTGATACCTTAGGAGTTTTGGGAAATCGGT
ATATTGATGGATGTAGCATGAACTCATGCAAAGATAAGGATATTATGATGTACGGTGCAA
AGCGCATGCGTAATGATAATGTGAAACAGTTATTGTATCAATCGAATCCATGGCGGACAT
CACGCACCGTTGCATTTTTTTACTGAATAATTTGTATTCATTTTTAAATATAATATTTTC
TAGACATTATAAATAATTAAGCCGTAAGGTTCATTCACTTCTTACTCTTGGAAGAACTTT
CGGAGGTACTTTCGGAGGTACGTTGTACTTTCGAAGGTACTTTGTACTTTCGAAGGTACA
CAGTACAAAGTACCTCCGAAAGTACATGTGTATATAGGAATCATTATATTTCCTACGAGA
AATCAAAGTTAGGTACAAAGTTCCTCCGAAAGTACATTGTGGTACTTTCGGAGGAACTTT
GTACTTTCGGAGGAACTTTGAACTTTCAAATGTACGCTCAATGTCAGTACATGGTACTCT
TTTAGGTAGATTTTACCTTTCTTTATAAGAATTATTTGAGAAATGAATCGCACAAAGAAC
GAGAGTAATTATGCTGAGATGAATCCCACAACGGAACTGCATATGCCTCTTCAAGGTATG
CGCAATATTAATACAGCCCCGCAAATTGATTACTACCAGTACCTCCAAATCTCTTTATTA
ACACTCACATCCTAGAATTTTACTGTTCTTGATTTTCATGCAAATTTCCCTTAAGTCCTT
ATAACAACGTACATCACACCACCAAAATAATTTAAATGTACTGCCAAAAAGATTTCAACG
TAAGTTTGTAGTACATAAAATGATTTGTTCTAAATGCACGCACGCAGTTCGACAACGCAC
ATATCAACGATGCACATAAAAAATAAACATAATATCAACGTATGGCCAAAAAAAGTTCAA
CGTAAATATTATGTATTAAAATGTTTTTCTCAACGCACGGACAACTGTATAACAATCCAC
ATCACACCAACAAAATAATTTAAATGTACTGCCAAAAAGATTTCAACGTAAGTTTGTAGT
AAAATGATTTGTTCTACATGCATGCACACAGTTCGACAATGCACATTACCAGCAGCCGCT
GCAAGATTTTTTGCAGCGAAACAGATTGCGATTTGTAGAGACAGAGGAAGACGTACATTA
AAATAAAGTGGCTTGTAGTACGAGTGTATGCCAAAATGGGCGGGAGCGCCTCGCGCGCTT
CGCGCGCACCGCGCTCCCGCGCCCTTTCAGTTTGTGAAATCATTTTCTTGTTACACACTC
TTTTGTGACACGATAACATTCCCTTCAAGTTTTAAAGAACCCCTGTTTAAAATTTTTCGT
CTCTACATCTTAAAATGATTTGTGACTAATGTTCCCTTAAAGTTTACAGAAACATTGTTG
AAAATAATGTCAGACGTTACACACAAAGATATATTTTTAAAGGTAGGCATATATTAAAAC
ACTAAGACTACCCATGTAAGTCCAAGCGAAACATGAATTATTTACAGGTAAGTTCATATC
AACTTCATGGTCAGTACCTGTTTTGGCAAAAAGCAAAAAAACTGTCTCACTGAAGAAGAA
GAAGAAGAAGAAGAAGAAGAAGAAGAAGGAGGAGGAGAAGGAGAAGAAGGAGAAAACGGC
TCAGTTTCCAACACAACTAAGATTTTGAAAAAATCTTGATATCAACGCCAAAAAATATTG
TAAATGTACTGCCAAAAAGATTTCAACGGAAGTCCAGAGCGCATCCAAAATACCACTTAT
TATACCTCTGACAGAAGAATGGGCGAAAAATATTTTTTTCTAAATGCACGCACTTCCGAA
TAACAACGCACATCATACCACCAAAATATTTTCAACGTATCGCCAAAAGAAGTTCAATGT
AAGTTTGTATTAAATTTTTTTCCCAACGATGCACTACTTTGCACATCACACCACCAAAAT
AATTTTAATGTACCGCCAAAAAGATTTCAACGTAAGTTTGTAGTAAAATGATTTGTTCTA
AAAGCACACACACCACAGTTCGACAACACATACCACACCACCAATATTATTTCAACGTAC
TGCCTGAAATTTTCAACGCAAGTCAAGAGTGCATGCACTCTGTCAACATTTCCCTACTCA
ACCGGCCGACAAAAAATGTTCAACGTAAACACACTCACAATAGTGCACAAAGTTCAAGGA
TATCACACACAGCAACATGTAAATATGCATCATATAACATTTCTTTTGGATGAGCTTACT
GCTGAAATCTAAGTCTCATAAAAGTCTAGAAATAGCGATAAGTGAACAATATTCCTTTCC
TGTTGTTTTGAATGTCTGAAATGTCGTGCAACGTTGCTTCACAAGAATCAAGTATACAAG
ATATAGAACGTGAGTTTAGATGACTTTTTTGACATCTTAGTATTTCAAGCTAACTTTATG
TTTTATAGATGAGTCTCTGTTTGACAAAGTAAAATGAGTTAGCATGGAAGCAAAATTAAT
GAAAATCAAAAATGACAGAAAAAGAAGAAATTAGATAAGTACAGACAAAAGGCAAAGGAT
GACAATGTTAAATCGGCTGAGAAAATGGGCATTTATGACAAGAGCTACAGGGATTCCATT
TGTGAGATGAAGCGGTCCAAGTTTAAAATTAATTCTGATTCTATTTGCCAGCAAAGGAAG
TCACACTATAAAACCAATGGACTACTTTTTATGGTAGTACCGTACCATCTGGCACTGCAA
TGGAACAGTACAGAAGAATTTTTTTCTTGTGACTATTTCCGTAAAATTTCACTTGTTCTT
AACGTGTGTTGTGACGTGAGATTGCCACATGGTACAATAAACACCTGGACTGGTACAATA
CTTCACTACAGAGTTTTATTGTACTGTACGATTGAAGTTTTTATGGTTTTTATTGTACAA
CTCGCGATCCCGAAGTTACGAACAAGGAAGGTGTTAATCAGTAGAGATGGTTCTCCTTCT
CGTCTCGTGCAATTTTTAGAGATCAAGAATAGTTTGAGATTTGACCCTTTCAGATCGAGA
TCTCATTCGAGATGATATCCTTGGAATTGATAGCAGATTCCATTCCAGATCAAATGAGCG
CGTACGCACTTCTGACGCACGTCACGTATGTACCTTCATAGATACGTTTTTATATACGTA
CGTGTGTTGTACGTGTACGTAAAAAATCTCGGATCTCGGATCTCGGAGCGGAGTGTTTCG
AGATGAGACATCATCTCGAACGAGAAATTCTCGTGTCTTGATCTCGAATTCTCGACAGAG
AACCATCTCTATTAATCAGGGATAAAAGTATACACTGTACGGTACTACGATACCATACCA
TACCATACACTATTGACTTTCTAACATAATAAACCACTTCCTCTCAAAACTCTCTGCAAA
AGCTGCAAAAAATCTTGCAGCGGCTGCTAGTAATATTTTATGTTATTTTCTCACGACTAG
GCTATTTTCTCACGACTACGTTATTTTCACAACACCATAGTAAATAAGATGGTAAAATGT
TGTTATTTTCTCACGACTAGGTTATTTTCTCACGACTACGTTATTTTCAAATAGTGAAAA
TGGCGAGCTAGTGAAAATAGCGAGCTTGTGAAAATAACAGCCTAGATGACGTTATTTTCA
CAAGCTAGCGTTATTTTCACAAGAAAGAGTCATTCACGAGGGTAACACGTGTTTCCAAAA
AGACTCGGTCGCTCGCCCATGATCTCAGTCGCACCTTCTCCGCGTCTCAAAAACTTATCC
ATTTTGGTCACGACCTCGAACACAGCATGGGATCATAATATATACTGTATTGTATATTAT
GTCTTTGGTGCTTGTCCCTCCCTGATTCAACTTTCAATTGAACATGGAGATCCACTATTT
CCTGTGAATCATATCCCTATGTATAGTTTGCTATGTGATTTTTGGACTCTACCGTAAATC
TCGGATCTAGAGACCCACCAAATGTCAAAAGATACTTTGATTTATATCTTATACTATTTG
CAAAGCTAGCGATGTCTACACGTGAAAAAATTAAATGTATCTCGTCCCGAGTTACCTCTA
TTACAGTACTGGACGTATTGTGTGGGCGTAAACTACACGATCGTTGCAGTACTCCACTCA
TCGCCCACTTTTTTCACACTTGCCATCCTTCCCCCGCGCCATCCCCAAAGAACCATTTTC
ATTCAATTGTCCCAATGAATTGGGAAAGCAGAAGCTGTCGCCATCTCATTGCTGGCATTG
GAGAAGATCCATTTCCATATGTTATGGAGGTCCTCTTAATAGAGGGCCCTTTCACGATGG
TCTTGTATGGGAGAACAGACGTGGATTTGTCGTTAATTCGATGCTGATTAAATGGACGCA
TTGTAATTGTAAATTAACATTAATTATGACAATCATCATGAATTCTCATAATATTGAAAT
CATGTTCTCCAGCACGTCCAGTCCTAATCTCGCCGTTGCGCCATGCAAGAGGTCCTCTTA
CAACATCAAGCAGAAGAGGAATGTTGTCACTCAAGTTGAAGCTCTTGTAAGCTCCGGGAT
GTCAAAACGCTGAGCTTGTGAAACCGTAGGCGTGAAGTACCTGTACTTCCGCAGATGGCA
GAAACTTCTCGAGAAGATTGATCACCTGAAAGAGGCGGGTCAGTTCTTTGCATACAACTT
GAAAGGAACTGCGCGCAAGATTCATGCAGGTCGTGAAGGGATCCTCAAGCCTGTTGAGAA
GGAACTTACAGGATTCGTGGAGAGAGTTCGCGATCAGGGGATCCAATTGACCAATCGCAT
GATTGGAAGAGAAGCCTACCGCATTCTTCCTTCCTTCAAGGAGAAGTCAGAACGCTCAAG
AATCCTATCAGTGGTACGATTCACGCGTGCTATTGGACTCACCCTCCGTGCGGCCACACA
CACTGCACAAAAACTTCATGTCGAAACAGCTGCAGATGCCAAGGTCTTCATCAGCATGGT
GAAACAGAAGTTGGAAGGGAGGAATAAAGATGACATCATGAACATGGATCAAACTCCGAT
CCCGTTTTCTTACCATTCCAACAAGACGCTGGATACCAAGGGAGTCAGGACTGTACACAC
GCGAACGTCCACGAGCGATACGAAGCGTGTCACTCTTGCAGCAACCGTGACGGCAAGCGG
GAAAATGTTACCTCCCTTCCTAATTTTTAAAGGGAAACCAAATGGTAGAATCGCGACACG
AGAATTCGCGGTTTATCCCCCGTCCGGAAAGTACGCCTGTCAGGAAAAATTGTGGATGGA
CGAGGTAAGAATGCATGAATGGATTGAAAAGGTTTTGAAACCGTGGAAGGAAGAACGGGA
CAGTAACAACCCCGACATCAACCCGCCTGTCCTAGTTTTCATACCGCGTCCATCTTATGG
GCTCTGTAGTCAACCGTATCCAGATGTTGGGCATCGAAGTGATGCACATACCGGCGGGAT
GCACTTACCTCTGCCAGCCCATTGACGTTGGGATCAACAAGCCGTTGAAGTGTGGCCTGC
GCGGAAAGTGGGAGGAGTGGATGGTAGATGGCGACGGGATTGTTAATGGACAGGCAAAGG
AGCCATCCCGACAAATGATTGCAGAATGGGTGGCGGAAGTGTATGAGAACATTCCCATGA
ATGTCGGTGTTAATTCATGGATGAAACGTGGCTACGAGTGGTTCTAAATTGTAGTAAAAT
GGGAGGGGTTGATCCGTTTTATATTTAAATTAAATTTAGTCAATGTGAAGAATTAAACAT
GTTCATCAACTTCGGTTTAGTTTAATGATGTTATATTTTAAAGAATAGCATGCACCGTCT
CGGCGTATGCATACCCGGAATTGCCGTGATACAACGCCCTCATGCTTCTGTTTTCAGTGT
CAGGACCGAAAACATCAGTAATCCTCAACAGGGCACCGTCGAGCTTTTCAGAATTCGGAC
CACATGCGTATTCCCGTGCCGCAAAACAAATGCGACATCCATCGCTTCCGTCTTCACGAA
CTTCGTGAACAGCAAGGTTTGTTTTTTCCACCAAGCGCAAACGAACAACCCTCCCAACAC
CATGGCCCGCACTCTCGATGAATGCGTTACCACATCCATAAGGATGTGCATCGCAACTGC
GTCCGTGGCAGACGGGGAGGAAACCGACAAGAACAATCTTCATCGTGCTGTCAGAACACA
ACAGCAAAAAATACGTACATATGGTGAGTGTGTGTGGTGTGTGTGGTGTGTGTGATGTGT
GTTTTGCGGCATACCGGCATAACTCGGCAACCAACCGGAGTTTTGGGGAGAAAAACATAC
AGGCGTGTTGCTGTTTACAAGGAGAATACACCTCCAAGGAGTTTAGATTTGCCGAAAGAG
TTTAACATAGTGAAAATCACAAATGTCAAGGCAATCGGCGAAACATATCTTATACTCCAT
GGGGTCTCTAGATCCGAGATTTACGGTAGTAATTGTGACTCAAACAGTGGTACTATGTGA
AAATTATGTTAGGAATAACAGTTTTCCCCCAACCCCCCCGTTCTTATAACGAGGGTTATA
CGCTAGTTACGGTACAGGAAGGTCCTTTATCAACGCCTTCAAAACCCGTACATGATGCAG
AGGCATCTTTTATCTTTTTGCATAAGTTCCCGTCTGAGTACAATATCGTACTTGCGAACA
TCATTCATTCCCTAAAGTCTGTATCGCACATCATATCATTTTGGGTACACCATGATCTAC
CATGATAGCACCATGATTAGACCACTACGGTGGTAGACGGTGGTGTAGGTTGATTTATTC
ATTGCACCATATAATATACAGTTCCCGAAGTCTCCGTCGCTTTGTAGTTCGTTCACATAC
ACCGTTGCTAGTCTTGAACCTTCATAAAACAACGTAATTCGCTACCATTCACCAAGCAGC
GGACCATGAGTTACAAAGCTGCCCTCATCGACCTGTCGGGTACCGTCCACGTAGGGAAGG
ATGCCGTGCCAGGAGCAATCCAAGCATGTCGCAAATTATTCTCCTCTGGACTGAAAGTCA
TGTTCTTGACCAACACTTCCAAAATATCATGCAACTCATTATTGAATCAATTGAGAGACA
TGGGGTTTGACCAAGATGCTCTGCCGGAAACAATCAATGGAAAACGTACAATTATGACGA
GTGTTGGCGCTACACGACAATATCTTGAGATGAATCAAATGCGACCGTATTGTATTGTAG
AAGATGAATTAATGGAACAAGATTTTCGAGGGGTGCCCATGAACGATCCGAATTGTGTCC
TGGTTGGACTGGCTCCGAGCAAATTAAACTACGAAAGATTAAACGAGGCGTATCGATTAC
TGTTGAAACTAAAAAAGACGGAGGCCAATAACGATACAACGACACGATGCGAGAATCAAA
AGCCACTTCTGATAGCCATACATCGTGCGACGCACTATCGAGATGCGGATCACCAGCTTT
CGCTGGGTCCCGGTGGGTTTATATCACTGTTGGAACAAATTACAGGAGTTACTGCACATA
TAGTAGGGAAACCATCTCGTGAGTTTTATCATGCTGCCCTCTCATCATTGGGTGTGGACG
ATCCATTGGATGTCATCATGGTTGGAGATGATGTGGTTGGTGATATAAAGGGTGCGCTTG
ATTCGGGGTTGGGTGGGGCAATTTTGGTGAAGACTGGAAAGTATGTCGCCGGAGATGAGA
GTGGACAAAAGACTGATGGCATTACGCCAACTTTCACGATGGAGTCGATCGTTGATGCCG
TAGATTATATCTGCTCTTGTTCTCAAGGTGTCATCACATAATGTGCTCATAAGGTATTGG
TTCCATGGTTTATACACTTCAGAAATGTGGTCGTCATTATTTTTGAAGCTGTTGACGATT
AAAAATAAATGTGTGCATGCTACTTTAGATCATGATTGGCCATCAAGCATGCATCAATTA
AGCCATACCACACTCTGTCATGTGAAGTTGAGGTCTCTTGTCATGGGAAAGCATTTCTGA
TTTCCCACCTGCTGAAGTGAACAGTACTCAAGTCCATATTTTCCATGAGGTGTGTAGTGT
TCACCTTCACAACAATTCCCTTCAATATTTAAGTTTATTGTGTTGCCTTTGCATGAATTA
TGTCAAAAAATGTAAGCCTCTTCTAAATGTGCAATATGCAGACAGCCCCAAGTCAACAAA
AGCTAACGCTGATTATTGCAGATGAACGTATGGATTGAATCTAATTAAGCTGACATAAAC
CTGGGTTCTTCCCTTTATCTACACACATAATCTTTGCAAACCTCTTTTAGTCATAATATT
AAAAATGGGATCATAAGAACAGATAAGAGTCACAATATAACAAGACCTTTGCTCTGATTT
TCCTAACATTTGTTTTTCTGTCTTGGTTAACACTACCAGGTAAAGCTTAATAGTGCATCA
TTTGATTCTCCATCTTGACAGCAGCATCACTCCTTGCAATGAGATTGTTGCTGAGATACC
TCCAATGTTGCCAAACTTGCCACAAATCACCACACATGGTAGAAGTGTGAAAAGCATGGG
GCATGGGTTAAGATTACCTAAAAAACCTTCCTCATATCATCTACCTGCAACATCATTTGT
AAACTTCCAGAAATTTATCTCCACAACAAAATCATCATTCAAAATCTCCCAAGATCAAAT
TAATCCATTGTAAACAGCAGACAAACTGACCTCAGAAAAAATGGTGGTCAATCTCATTCC
ATTACCCTGGATACATCACGGTAAGGCTGTATTCGGAAGCACAAGTACTACACATCCTTA
CAAATCTTATATCAATCTGTCACGCTTCAGTGTTTCTTTATTTATAAATACTTTGTCACT
CCTTTTTACAAAGAAGCCTTCTTCTCTGTATCTCATTCCTTCCCCATGCAAAAGAACAAA
TAGATCAAAGAACCCAGATTAATTTACATTCAATAAGCCATCTACACAGAAATTTGGATG
TAAAACAGCAACAAAGTGAATCATTTGTCTCAGATGGCAAGTGTGATGGGGCCAATTATG
TTAAGGGTTTGGACTTTATGCACTAATTTTGGAGTCCTGCAATTGAATGCCAACAAAGAG
GCAATCCACAAATAATTATTAAGCCATTCATCTGTGACATGAAATAGTGTGAAATAGAGC
AATGTTGCAATCAAATGTAGGTTTAAAGTTACATTCAAATAAATGGAATGTAAATATGTA
TATAAATCTTTACTTTTTTGGTGCTATGGCACTAGCACAAATCAAAATAATGTATGTGCA
TGATCTCTATCACTGTACTCACAAAGAATGCAATACTCACACTTGTTATTCTCCATGTCT
TTGAATTTGTCCCATGCAAACTGATTTTAATTGAATACCAATGCCAACCCTATATATTGA
CCTCAATGCCCATTCTCTCCTAACAATAGTTTTGTCAAGTCAACAGGCTTGATTGTCCTT
TGAGTCTGTTTTTTGTTTCATCCAACTTGATTGTGCATTCAATACCTGTTAATCTACTTC
TCTGCCTCTTTTCTACTCTTCTTCATCCTCAACTTTACTCTGGACAGTGACTGAGTTGAG
CTGTATGATGGTGACGCGGTGAAAGAGGGAGGTTTGGAGAAAGAGAAAACTAGGTCTTGA
ATTTCTACACTACCAAATGATGAAGCACTGGATTTAATAGAATGGGAGGAGGAAGTGGTG
CTTGATGATATTGAGACAGCTGGTTTGATGCAGAGGCTAATCCAAGTGGACAACGGGGAA
GAAACAAGAGACAGTAAAGAAGCCAATGTTTGGACAGAGCTTGATGGAGACAGGCATTGA
TCAACAAGTTCAGCCCCTCTATGATGGTGATGATAACAACTATGATGGGAGGAGAATGTG
CAAATGGCACCACGTCCACCTATTTGCGGAAGAATGGATGAAAAAGTCGATGCAAGAATG
CAAGATGCTATTGTGATTGAAAGGAATGATAGATGACAGTGGAATGTCAAGGGACTATAC
AGGTGTGTTGTGTCAATAACAGACTCAAGCTGATGTTGTGACGTGAAAAGGTTTCCTGTG
GTGTGCACATGGATTAAACTCCAATCTCTTATTCTAGTTGTCTTCCGAATTTTTCAATTG
AACATGTTGACCTGTTGAAGGTCTGCTCTGATTTCCATACTAATCATTCAGAAACATTCA
GGGTGTATAGTGCTATTTGTATGGTTCATCGAGAGGAAGGGTGATATTGACTTGCCTGAC
ATTTCCTGACCCAGGGCATTTAAGATTGTTCCTGCATACTGCCACCAACAAATGCTAGCA
CTTTCCTTAAATGTGCCATCCATGGGTGTTTTCACTGAAAGTTTTGATGGAGAGACACAT
CCTTTGGGTAGTTGGGTACAAATATACAGGTAATGAGCGCACATGATGGGACAATTGATA
GGCCACGGAAGAACATTACAAAAATGTATCCACATCAATACTACCAAGAAAAATTACATA
ATTCTCCTTACTCAATTTAAAAAAGCAGATCCTTGTGTTTCCATTGACTTTTGTATTTGA
ATGCCAATACTAGGCGGTGCCCCTATTCTGCCACTTTTAGCATTATTATTTACCTGAACA
CACCATGCATGCATTTCAGAGGAGTGCATAACAGTAGAATCAATACAGATAATACACCAG
GAATCTATTCTTTCTCACCTGAGCAATGAAATCAACACCGCGCTCTATATGAAACATTCA
GGATGAAAGCAATGACAATTTTTGCTTTCGTTTTCACCTTACAGAGACTGATTCCTCTCC
TATTTAGATTGAATGTTAATTTGATAACAAGGGAGTGGTGGGCTTTATTTAGACCTGATG
ATAGAACAAGGACAAAAAAGATAGGAGAAGGAGTGGAAGGGGGAGTCCTTTGTTGACAGT
AGCGAGAGCAATAGTAAGATTGAAAGTGGAAAAATGAAGAAATCTAATAAGTTGACAGCA
AAAAACTTCTGCTGTCACCATCGTCCATTGTAAGAACAAACCTTTGATGCTAATACTGCT
TCAGCCAGTGCTCATAACAGTTGAAAGCACTACCTTAAATTGTTTGGTTTGCAGGAAGGT
TGGACAACTGAAACCTATGTAATTTAAAAAGAGCTTCATGCTGTTGTTGTAGTTTTATTT
GAACAGCAAAAAATCCAGGCAATTTTTGAGATGTTGGCAGGTGTTATAGCAATAACTACA
AACATGTTTCGTTGATGAGAACAATCTATCAATTGAAACAAATGATATCGTGGTGGATGA
GTCTATTTGCCAATCATTCTTTTCTAACATTACATGTTAGTCAGCTGTCTCAGTTGAAGT
TAGAGAAAAAAGAAGTGACTCTTGAGTGTTTCTCCTTGAAAAGTAATAAGATGACATAAC
TTACACTGGCAGTGAGAACAATGCTCTTGAATTTGCTTCCATTCAGAAAAATTATTGAAA
AGCACCAATGACATGGGTGTCCAGACAACATGAAAGACCTGATGGTGATGGGACAACGAT
GTTTGGGGAGGTTGGAAAATGGTTAATTGCTCTTTAATGCCAAACAAAAATTGCATCAGG
AGAGATGGATGTGTGCAACTGGGAAACTGCTGGTGAAGGGGGTAAAGAAGTAACATTAGA
GAGAGATGAGGAAGTTTGGAGCTCACCACATTTTTAGAGTTTGTTTGTTGATAGATTGTC
TAATAGCTAGATTTTGGGAGAAACTCTCGTGATGGAGCTCTATTGATTCAAGGTTTGCCC
ATTAGAAAGGGTCAAAGCAAGTGTAATAGATATTTTATGATGCAGATCCAAGAACAGGAG
TAATTAAAGAACTAGAGCTTCTTGTTGAAGATTGAAGCCATAGTGCAAATTGATTCATCA
CCACTTGATGACACTTCAGCAAATGATTCACTACTAATCAAAACAGGGGAACGCTCAGAT
GCCGTGTGAGTAATTGATTGATATCCTCTCTTGGTGCTGATTTAGGGAAAGCTGAAAGAT
GAGATGACATGACATGATCAGGTACAGCCCAACTTGGCAGCGTCTTGGCCTCGGATGAGC
CTTAGATGCATGTGTCGTTTGCTCCATAGCCATCACCTTAAAAGTCCTAATAGAGATATC
AAAACACATTCAAAAAACTTTCAAATATACTGCATACAACCTTTTTTAATAATCAGACAC
AAAGGTGTATTAAGGTGTCATGAATGGGATACCTCCAGTGAGTTGCAGCAAGTTCAACCT
TCTCATTTCCGATTCAATCAACATTTTAGTATTGTAGGTACCACGGAACCAATTTTTTGT
ATGTAATCCTTTTGGAAAGGAGTACTTTGGAAATATAGCCCTGTCAAAACTTCATGCCAA
AAGTTAGTACTTTGACATGAAATCTCTCCAGTTATGAAAAATCCAATATCTTACCTTTCT
GAATGTTGACCTACGGTCATTTTTCACATAATATTTTTCCCAATATTGCCCTTCCCTGCT
GTTATTAGGGCTTATTCCATGGCCTGAACTTTTAGGGCCTTCTGCTTAGTCTGGATTTTT
AGTTTTAGGGCCTTTTGCTCAGTCCAAATTTGTAGGGTCTTCTGCTCAGTCAAAATGTGT
AGGGCCTTCTGCATGGGTAGTTTCTCGTGTGGGATTATAAGATTTTTCTAAGTTCAGGGG
TGACATCTGGTACACCATGTGGAATATGGTGTTGATGCTAGTTCTTTAAAAGTACTACAT
TGGTAGTTTTTCACAGAAATTCCATTTTACAAAAGGTATTTTTCATCACGAATTACAAAG
GACTAAGTTCAAATGACTAAATACAAATTTGTGGCACATGTGTGCAGAATTCTACATTGG
ACTAAATTTCCAAAAAATGGAAATGAAAGTCTTTGGTGCCTGTCATAATTCATTTTTTGT
CCAATTTTCCAAACATCCAGTTCCAAACATCTAATTTGGAATGAGTTTCAAACAGATTTG
GAACAACGTTGCTTAGCATTGTCTTGTAATTATTTTGCCAAAATCTGTTCCAAGCACCTA
TTTTTGGCAAATGACTGTTAAAAGTTCTGGGTTGATGTGTTAGGCCAAAAGTTAGGTAAT
CTACGATTGCTTGAGAATAACAGTTAACTTTTTCGGCAATTACAAATCCTTGGCCATTTT
TACTCTGAGAACTATCTGCATTCTGGTTAGGAATACATAGAACAATTCTTTGGGAATGGC
CATATTACAAATAAAGTGCAAGAAACCAGCAATGTTGGTAGCATACTCCTACAATCTTGG
TGGCAAAACACTGTCAACTGTCAATCAACGTGGTATGTACTAATACCTGTGTACAGCCGA
ATCGTTTGGTGGTAGAGTTCTTTGTGCGCGTGTGTTACCTAAAACACAATTTCTTAGGAA
TTGTGTTGCCTGTTGGACATTATGACTGTCACAGTGCAATATTGATGTCATCAGAACGGT
GTTACAATTCCTAAAGAATTGTAATTTCCAGAAATTGGCAATGAATGAATTGAGGCGTCC
AGCTCTTTTGATGCCAATCCATCATGTTGCTCTACTAAATTAATGCCAAACTAGTTAACC
TTGCAGAAGTCCTGGGCCAAACCAGCATTCCTGAGTAAATTCACAGTTGGAAAATTCAAA
TAGCTGTCAAAGTGCACAAGACCACATGCAGCTGCATGCAAACATGCCTATTACTCGTAC
AATTAAGGCACTGTGATCTCAATCAGGCCACCTACCACCAAACCACAACTCTCATCCTCT
TCCATCACCATCTCACTCAAGCTTAGGAAAGCCTTTCATGCCCAATCCTTCTCTGCATTT
TCAGTGACGTACCACAAAAAGGCCAACATATGAGCACGGCCACCGCCACAGCCACACAAA
GGAAGAGCGCCATGAAAAAGAAGAAGGCCGAAGCTGCATCCACCAATATGGGCTTTGCAG
ATGATGCCCTGCATTCATTCTACACCTCATGTGGCGGTCTGTCTATATCATCCCACTCCT
ATCATCTACCCATGATGGGCACAGAAGATATTGTACTTCATAGGAAGGTGCATCAGATGA
GGATTTGTTGCGACATCAGCTGAGTGAACACATTTGCTAAAGTGTGGCAATCTGACAAAT
GCACAGAAACCGGGTTGCATAATTCAGACCAGATGGTGGCGGATTGTTTCTGGCAATGAT
GAGATAAAAAGCGTAGGTGAGTTAGCCAGCAATTTCAACTCGGTATGGACGAAAATGATT
TTCATCTCAGCAAAATGTTATGAGTAAAGTTGACAATGTGTGATGCTTGGATGGGGTGAC
CTGGCTGGGGGCGTGCACTTGTGTGTAGTACACGTAGTGTATTGTAATTGGTAGGGACGC
AATGATTGACTAGCAGGGCGTACATTTTTTTCATACCATACCTGTATTATTGTGATATAA
GCCTGCAACTCATCTAAGAGTCTGAACAATTATCGTCCAGTAATGGGGAAAGCTGAATAA
TACTTTCTCCTTCAGCAGATAAGCCGGCCAGGACTTTACTAGTAATTTTGAGATCAGAGC
TTTGATGACATGTCAACAGACATGGAGTCAAAAGTCATTAAGTATTACACCATTTTCATA
AAAAAAATCAAAAAAGTCTAGACTAGATAGAAAACATAAATCATGCCGTCCTTCACCTTC
CCTGTTCTCTTTTGCACATCATGCAGACATCAAGCACACTGAATCACCATGATGATTGCA
ATGGAGTGTGGCGTCCCTCCCCAGTGCCCTTGCATCACTCATCACTGCTATTGCTGTATG
CCACAGAATGCATTTGCCACCATTGCTACTGATCGTTTCCTTGCATTCTTCAATGAATAC
TTTGGGGCGCAGTGACAAATTCATCTGTCATTGAGGATTGGGTGAAATCTCCCTCATGAC
CATCACTCAAAGCCACAAGGTAAATCATTAAATGTTCTGTACCTAATCGTATTTGGATAG
TTATCATCCCACATTGTCTAATTGTTTTACTTTTTATCTCATTTGTTTTGTTGCATCACG
CAGGAGGGCAAGAGATTGAACAGCCGATTGTCACTGAGTAATTTTCCGGAAAGAAACCAG
GTGAAGTCAAATAAGGTTTTTTCATGCTTCATTGTTTTCTTGTTCTTTGTCATTCATCAA
TCCATTCACCCTCCTGTTTAACATTTCTCCAACTGCATGATAGAAGGAGGCGGTACCCAT
AAATAAAGTCATCAATGTCTCCATGCACATCCTGACTCTACAAAATTTGAGCAATCAGCA
TGTTGCCTCTGTTCAATTTAATTGTGCTATGCAATAGATTTGGATGGAGCCGCTGAATTG
AGTAAGCTCAGAAAAAGATCTTTTGATCAATGTAAGGTTGTAAATATTTTTTACTCCAAC
TGTGAGGTCATTTTCATATATCACACAAACAACAGACAGAACAGGAGTGCTCCTTTTGTA
TTTTGCTGTATTAAGTATACTGGGTGGAGTGGTGCAGAAAAAGGAAGGAAATGCTATTGG
ACGATTGGACTATGTCTGTTCGAAACGGTTGAATATCACCTGCTATTTGACAATTTGACT
TCTCTAAATCGAATACCTTATATCTTGGATCACAGGACCCTAAAAATGTCAAAAGATACA
TGAAAAATCCTATAATCCGGCTTTAGATAGTGGTGCTAACACGATGAAGAAATATAGGTA
TCCGCCCTATCTACTTGGTACTGAAGTGCAAGCTATTTTTCCTGCTTTTTCATCGAACCA
TGTTTTCTGGGCAATGTGCTCTGTGTGCCTATGATGTGATGTGATGTGATGTGATGTGCG
CTACACGACAAAATATCGTAACTCTACAACCAACTGGAGTTACTGGGAGCTGTGCATATG
TGCATGATGCGGTCGGCAAGGAGAGTCTAATTCTAGCGGTTTTAGAATGACCGAGGTTGA
TTAACATGCCAAAGAACATAAATGTCACAAAATCGGGTAAAAGAGCTTATAATCCATCGG
ATCCTATGATCCGAGATATACGGTAGCCGAATAGAAAATTAATGAATTTTGTAATAGGTT
GCTCTATTGGGGCAAACAAAATCATTATTTTTAGGCACAGTAGCCCAATAGCAATTTTTG
GCGATATTTCGGTTCATCTATTTAAGGAACAAAATCACAGCCTGAGGGAATCGATAAAAA
CACACTTTACCACACCCCAAGGCGACTTTTTCAAAAAATATGAAAAAACAATGGTTTGGA
CATTTGTAATGGATTGAAACCGATTTGGAAGTTCCAAAGATTTGGATATCAAGATTTTTT
CTTGAAAAAGTCTTAGTTTGTCAGCAACCGAGATTTTCTTTTTCTCTGTCTCCATCTCCT
TCTCCTCCTCCGTGTGACACTTTTTTAACTATTGAATATTCTAGGTAAAATCATGCAGTT
ACTTTCTGAACTTACCTGTAATTAAATTATTCTTGTGTTTGAAATTCATGGGTAGTCACT
ATTTTTTCATGTGTGCTTACCTATAAAAATATATCTAAATCTGTCTTCATGTCTGCTTAG
GTAATATTGTTCTCTTTAATAGTGGGTACCTTCTAGGTATTAACTTTGCAGTCAATGGTA
CTTCTTTACTGTAAAATATTGTGTTACCTCCAAGCCACCCTTAAAAATATATTCGTGACC
CCCAAGAGGTCTCTGTCAGATTAAAATGACCATATGACACCCTCAAGCCCTCATTTTCAA
AAAATTGACCCAAGAGGTTTTGGTACATTTTTCTAGCTTCTGTTAGGAGTGTATTCTGAT
CTCATTTAGTGATCCTCAAGTAAACTTGACCGGAAAGTGCCCCTGCGCTTGCAACAGCCA
TTGCAGTCATTTTTGAAACAAAGTGACCACACAAGAAATGGCCTTATAATACTCATCAAC
CATGAGAGTTCCGATATTGCCTGAGAGCGAACCAAATCACTCTTTTACTTGGCACTGGCT
TATAACATATAACTGCGATTGTGCGCACGAAGCTCGCTTTATTTAACTAGGAAAGCGTGT
CACTAAAAAGTCGTGCCAGTGCCCGCGGCGCGAGCGAAGCGAGCGCTTTGCGCAAATGCT
ATATCATTTTTTAACCAAAAAAGACTTTTTCCATTTTGCGGGCTCCCTGCTGCTAAAAAA
TCTTGCATCGGCTGCTTGTATGTAATAACATTGTTTAGACCGAAAAATGCATTATGGCAA
GCACCCACTCTGACTTCCAAAGTGTATGGTATTGTACTTGAAGGTACAATACTTTTACAT
ACAGCTTATGTTAGGCCAAATGTTAGGTATTTTGCGATTGCTGGCAATTGCAAAAAAAAG
TGACGAAGGTGTTTACAAATCCTGGGTAATTTTTACTTTGACAAGTAGTCGCACTTTTCG
ACTTTGCAATTCCTCGGGAAGAATGGTTTAGCCCGGGATTTCTGCGAAGTGAACTACTTT
GGCATCAATTCGAGATGATGACGTGATTGATTGGCATCAAAATACCATGATCAGCATGTT
TCAAGAAGGGCCCTGGATTTTCCATCGCTGTCAATGTTCGGTATTGTACAGTAATTACTA
TTACTTAGGAATTGTATCAAATGTCCGATTTCCGCAAAATTGCGATTCCTGAGGAATCGT
GATAAGATTCCAACACGACGCACGATTCCTACGGAATTGTGTTTAAAGTGACACACGTGC
GCGTGCAAAAAATATACCACCAAAAGAGATTCAATGGTACGGAGGGATTTGTACATCACA
TTCTCATTGACGGTTGAGAGTGTTTTGAAGCCAGTACCATATCCCCATCCTTTTCGTACG
GTGCAATAATTGCACCATAACTAGCTTTCTCCATCTTAATCCTTATTGTGCAATTATTGC
ACCATAAGCAACACGATTCCTATGTGACTCCCGTAGAAATGAAAAAACTCATTTGCCTCC
AAAAGGTAATGGAGGCTTGGCATCAATATTTGGAGGGAAGTTACATAAGCCATTTTTAAA
AGATAACACGTGAATGCTAGGCATATATAATGCTTATGGTGCAATTATTGCACCATAAGA
AAATCTGGAATTTGATCAAAGTGTATGGTGCAATAATTGCACCATTGCTGGGGGTGGGGA
TATCATGAGTATACTCATATTATTGGAAACTCTTGTGGAAACCCATGTTATTTTATCAAA
TAGCTAGACCTTTTTATTTTCAAATGCATCTGGCTTTATCTTAAATAATAGTAATATCTT
AAAGGTATATTTTACATTTAAGTACTATGATACAATAATAAAATATTATTATTTTTTGTC
TTTCTGCCACATTCATACGCTGCCACCAACACAAATTCCATGGCCAGCAGTCCTTCTTAT
CTCTGTATCTGACAATTCACCATACAAACATAACACTATTCAAAGTCAACAATCATTGAT
ACAAATGATACAGTCAACAATAATATGTTGGAAGGCTTATCTGAAACAACTGTTCCAGAC
AGTGTGTAGTACTAGTTCTTCTTTTCTATGAACTAAGTATTTCTTCTTGTTGTTGTCCTA
CAACAACTTAAGTTGAAACTAACTCTAGAGAGACGAAATATTACTTTCAAAATTAAGTGA
CTACAAAGTGGAAGGAATTACTATAGAAGCTACCATCTCTGTCCACATTAAGCTAAGAAG
AACTACAGGAGGCAGCAGGCACCAGGGAGTAAACTCCTACTCTGCTGACGATACAACTCA
CCACAAGCGCTGAGTGCATCCTCTCCATCCCAATATTGATTATTGTTCTTGATTGTTTCT
TTGATGTTATGTTCTTGCTTCCAGCATACTGTGCAGCCCTTTCCTTCTCATTGTCTAATA
CGTTGAAAGAGGAAGAGATATTCTGAATTGTTGCTTTTTATTCCACTCTGTTTTTGTTCT
ATTGCAGTACTAAGAACCAATTCACAATGTTCAGATATGTAACCATCATCATAACCAAAT
ACCATTGGATTGTCGCTTTTGTTTTGATGCCTCCATATTTAAACCACATCAAAGAGGCAA
TGATGGAGGTTGTCTCCATGAGGTGATAATGTTAGTTTATGAACTTGCTGCTACATCTTA
AGTTGAAACTACCTAGAGAGACAACAAATTCTTTATCTTGTTCTATTTTCTAATTTACAT
GAAACAATCTCTCCCCCCAGCAACAATAAACAATATTATGAACCACCAGCAGCTGAGGAA
ATCCTCTCAATCCCAATGATGATTGTTGATTATTATTTTCCTATATTACCATTTGATTGT
TGCTTTGGTGTTGTTTCGTCCACTCTGTGCAGTTCATTCCAGCAGAGTCACTAATAAATC
ATTTACTTCAGGAAGGATTGTCCCAGTCTCGGACCCCAGACTGCAATGTCAAGAGTGAAG
CAACCCCCTCCTCTGTCTCTGTCACCGCCATCATTTCTCATTTCTATCCGCCCCGGTCGC
GTTACCCCGGTCAAAAGGGTATGATGTGTTACGTGTTGATTGTTGCTTTTGAAAAGGTTC
CCGGGAGGTGGAAGGTATTTCTGCCTTAGGGACGATAGGAGATGGGAGCGAGCGACGACG
ATGGATGGGAGCAAGCGATGACGATGATGAGAGGGAGCGACGCTGTCAATGAAACGATTG
CAGCGACCGGTGGCGATGAGCTGATTGTTGACTACTGTTGATGAGCGATGACATTGTTCA
ATTCAATCTAAGCTGTGATCGATGATCAATGATCGATGATCCATCGATGATTGAAATGTC
ATCGGCGTTGGTATTGATGTGATGGCGGGATATTGGTGTGGAGCGATGATGATTTTTTAT
TTTGCATACGAAAAGCATGGGGTTTCTTAGATAGAAAATATCCCCCATCCAATTATCCCA
GAAATGAAACCATGATATCTTCGAAAAAAATATTGTGTGTAAAATTGCTACTGGCACCAA
TCTTAGAATCATTTGGTTTTTTTCACTCAACAGGACAGACGGCATTTTGGTTAATATTTT
GTGTGTAAATTGTTAGTAAAAAATGGTTTCATTGGAAACTCTGGGGGAAACAGTTGGTAT
GTTTTTCCTCCCTGTAATATCATCATATTTAGGGTGGAATATTTTTTGCCAATATTGTCC
TCATGAAATTTTACATGGTTTCAGATTTCTGGCCACAAAATATTAACTTTGGTTTCTAAA
CAAAATTAACATAAAAATATTATTATACCGACATGACCTTTTTCGCACAATTCACATGTA
ATACGATCGTTCCCCAAGAATTGTTCTATGTATTCCTGGCAAGAATACAAATACTTGTCA
AAGTCAAAGTAACCCAGGATCTGTAATCGCCAAGAAAGATCGTGCAATTGTCCAGCAATC
GCAAATTACCAGCAGCCACTGCAAGATTTTTTGTAGCAAGCTAGAGAGAATGCGTTTCGT
AGAGACAGAGGAAGACATATATTGCAGTCTCGCGCTCATTTTAAAAGTAGAAAGTATAGC
TTGGTATAGTTCCTTGTTAGACAATCATTTGTGACAGTATAACATTCCCTTCAAGTTCAC
AGAACCATTCGTGTAAATTTTTTGTGACACTTTAATGATCCCTTCAAGTTGACAGAAGAA
TTCTTGAAAAAGATGTTACATGGTATAACGTTGTTCTTTCAAGCTATTCACAAAGATATA
ATTTTAAAGGTAGGCAGATATGAAGACACTATGACTACCCCATGTAAGTCCAACCGAAAC
TGAAATATTTACAGGTAAGTTATGATCAACTTGTTGGTCATTACCTGTTTTGGCAAAAAG
TGAAAAAGCTGTCTCACTGAAGAAGAAGAAGAAGAAGAAGAAGAAGAAGAAGAAGAAGAA
GAAGGAGAAGGATAAAAGTGGCTCAGTCTCCAACACAACTAAGATTTTGAAAAAATCTTG
ATTACCTAACTTTTGGCCTAACACAACATAATCGGAACCTATCGAAACAAGATCCCTTGC
CTGGCGTCATTTTCTTTCTAAATATATTAACCCTCCAAGTGAGATCGGCCTTAAAAGTGC
TATACTAGTGCAAAAAAACTCCTAGTATAGGCTATACTTGGGTCAATTTTTGCACAAGTA
TAGCACTTTTAAGCTACACTTTTAAGCAGCCCCGCACTTTCGATCACGAGTGCTCTCTCA
CCGTTCTCCAACAAACACACTTTTCACCGATCACCATCCCCTCGATCCATCATCGATCGC
TGTCGTCTTCGACCAAATCGTGATCTTCCATGACTCATCGGTACAAGACATATTCCATGC
AATTCGTCCATTGACTAGCATGAAATCAAAGATTCCCATCAATCCCATGAGATACCACTT
TTTGAATAATGCTTTTTTAGTGAAGGACCCTCCAATTTTTTTATCTTTGTCAACATTATC
CACCCCACCCATAAAATTATCACGTGTGTAGCGCTTCAAGGCTTCTTCAATTTGAAAATC
AACCTTGTCCCGTCCCACCCTTCTTTGAACAGTGACCAACCCAGAGACTCCAAGAGTGGA
AATGAAAGACACAACCTTATTGTCGTTCCATTGTCCGAAAAGGACCTTATTAATTGGATC
GTACTTAGTGAGACTAGTTCCTCTTGGACTTGATTTCGACAGATTCATTATACTTGGATC
CCATCCTTTACGATTTGTTCGAATAGTCCCACATGCAAGAATCTTGTATTTTTCTCGTAG
TAACACAAAAAGATCTGGAGAAGTATATCTGTTGTCCATATAAATTTCTCTCATGCCCTC
AGGATCATTGTCTATGCCGGAACTAATAACAGCGTTAACAACTGCCTTTTGCGTTGTAGG
AAGAGACCATGCTTCTTCCGTGATATGAGCATTTGTTGCGTTCTTCCCTTGATACACATC
TATATGGTAAATGAAATTTTTACCGCTAGAAGCATTCACTAGAACAAAGAAATCAATTCG
ATACTTATCCGGTTTGGAAGAATTATATTGCCGAACCGGATTGTAACGGGACTTGCTGGC
AATTCCTCCTTCATCGAACGAGCACTCACGTCCGAGGATGAATGCTCTCCTTGCATGTTT
GTTTAAGGATTGAATCGAAGCACGGAGCTGATGGCATTTATCGTTTACCAATGACGCACC
AGTCTCTGGGTGTAATGCTGCGCGAATCTGACGAAATCGATAGAACGACATGATGTCCGA
TGCCCAGGAAGAGAATCCATCGATGGAAATTGATTGACTGGGTGTGTACTTCATTTCAGT
TGGAGCATTGAAATAAGATCCCCATCCTCCAATTTGACGATTGTCCACGCTCATCTTTAA
TATGATGCCTAATGCGTGGTACATCTCTTCAACTGTAATTGGTGTCCATGGAGAACCGGC
AAAACGATTGTCTGTGCCTTTGTTCTTGTTTGCGTATGCATTGGAGTTTGCAGTAATTCG
CTTGATGAGGTCGTAGGTGAAACCACCAGCGACAGCACATGCTTGCAGCGGAGAACTGAA
TTTGTTAGCAACATTACGACGCAAACACGGACCAGAACCTTCATAACGATAGATGTCTTC
TTCTAATCCATTCTCTGGTAGATCTTCATACTTCCATTGTAGTTGATTGGGATATAACCC
ATCCTCTTCCATCAAAGTTGGATTGTATGAACTGTCGGGTAAGTATCCTTCCAACAACTC
CAATTCTCCAATCAGCTCCTCGTTTGCATCGATAAATTCAAAATCCGCATCTAGGCCGCA
AAACTCTACATCTGCGTCTTGGTTCGACACGTCGTCGTCATCAGCAGTAGGTGTATCAAA
TTGATTGTCGATTCGAACCGCCGGTGTCATTCTCAATTCTGTTATTAATCGAGATCGTCT
TTGGGGTGTGCTATCTGCAGCAGCTATGTTGATGTTTGTTGATGCGTTGGTCTTCTTACT
AGACAATTGACCGTTTGAACGAGATGTGGATTGTTTATTCTTTGGTTTCTTTCTCATCTC
AACTGTCATCAGAGCTGGAGGGAGACTACCATCTGGATAGTCAGCATCGAACTGATGTCT
TGCAATCCTCAATTGTCCCACTTTCTTGACGTCATCTTTATGCACAGTTTCCCTCAATTT
AACATTCGCGAAGGAGGGAGGGAGAGCCGATCTGTCCCAATACAATGAGAATTCATCGGT
GACTCCTTTCCTTGGGGCTGATAATACCTTACCAACCAAATAGGTTGGATCTTCACATAC
AGAGATGTCCTCGTCAGAGTTGAGGAAGAGCTCTCGTGTCGCCAATATCCCTTATTGGCG
TAGGCCAACCTACTTCTCTTCTTTTTAGAATTGTCTGGATGTGAGGTTGACCACTCTTGA
GTTAGTGGGGCATCTTCCAACGGTGGAGGAAGGGGCATCATGGTAGTGGTTGGCGTTGGA
GGGGCCGTTGGCAGGTGATCTTCGTGGGCATGAGTGAGGCCCGCTAGTACAGGAGTAAGA
GCGGCTTCGGGTGGATCTTTTGCCCGTGGTGGAGTTTGAATTGGGCTGGGTGGGGAGGAT
TCATCAGCGAGGGCGGCAAACATGGTGTCGCTGCTGAAATTTGCTATAATTTTTGATGTA
GGCACGCAATAGAAGTGCGTGTGGGCACTATCTTGCCTAACTTTTTGCGTAGAATTCGAT
CGTGATGTCAGAATGTGCTGAAACGCACTACAACACGTCGAATTCGCACACGTCTGATAT
ACTTGTGTCGATTCGACACAAGTTGCTATACTAGGGTCGGATTGGCACTAGTACCCGGAA
GAGGGTTAAATTACCAGCAGCCGCTGCAAGATTTTGTGTAGCGAGTAGACAGAACGAGAT
TTGTATCTAGAGGTAGTATGGGATAGTTGCTTGTCTACGCTTAAGTAATAAGAAGCAGTT
GCCAATGGGCGGAGCGCCTCACGCGCTTGAGCTCGCGCCGCGCTTGCATTTCGCCCATTT
TTAAAGTAAGATATATGACTCTACTATTTTTTACTTATATGAAAGTACTAGTTTACAAAG
GTTCCCTTTTCGTTTGCGAAATCATTCTCTTGTTAGACTCTCTCTCTTGTGACAAGATAA
TGTTCCCTTCAAGTTTACAGAACCATTGTTGTACGTATGATTAAAATGATTTGTGACACA
TTAATGATCCCTTCAAGTTTCCAGAAACATTCTTGAAAAAAGGTTATACGATATATAGCG
CTGTTCTGTAAGCTATTCACAAGATATAATTTTTAAGGTAGGCAATTACTTAGGACAATA
TAACAACCCATGTAAGTCCAAGCGAAAAATGAATTATTTACAGGTAAGTTCACATCAACT
TCATGGTCAGTACCTGTTTTGGCAAAAAGCAAAAGACTGTCTCACTGGAGAAGGAGAACG
AGAAGAAGGAGAAAAGGTCTCAGTTTCCAACACAACCAAGATTTTGAAAAATCTTGATAT
CGCTAGGAAATCGTGCAGTATCTATTGTACTGTTCTAGCACGGACAAATGAACTGGTCCG
ATCCCGGTCAGATCAAACGATTACTATCAGTCATCAAGGATCATCACAATGGAACCGAGA
TCCCTCGCAAGGCGCCAATACCTTTCGAATCCGACCATCAGTGCAGTGATCAATCTATGT
GCTATTTCATTTGTATGCTTCGATCTCCTCCAGAATCACGTTCTGCTCCACGGCAGGGCA
TTGAATCAATCGATAAACGGTATTGCAAATGACGCGCCAATAAATAACGTCCAAGCATTC
TCTTCAAACACTGATGTCAATCCAGTAGCGATGGTCATTCCTCGAGGCGCAGCCGTAGCG
CGTCCCGCCGCCCGTCTAACGGCCGAGGAGGATTCCAAAATCGATCGCAAGTTCTACGGC
GGCCAAGGCGACAAGCCGCACCTGGGAGGATTTACCCAATTCGACCCCATGGGAGTCAGC
CCAACGTTATGGAAGCACATGGTCGAGCACTGGAGCATCAAGAGTCTCCTCGACGTGGGA
TGCGGTAAGGGCGTGAGCACGGCATGGTTCGTCTTGCATGGATTGGAATTCGTGCAGTGC
GTGGAGGGAAGTCATGATGCCGTTTCTCAGAATATTGTCCCTCCATCTGATGAGTATCCT
CGAGTGGTGGAGCATGATTTCAGCTTGGGGCCGTGGTGGCCTCCTCGCACGGTCGATGCG
GTTTGGTGTGTAGAGTTCACAGAGCATGTGGGTAGGATCTATCAGCCCAACTATCTGCCA
AGTTTTCGTTCGGCTGCACTTGTGTTTGTTACACATAGCAATTGGGGAGGATGGCATCAT
GTTGAGGTACATGATGATGAGTGGTGGAGGACCCGATGGGAAGCAGCGGGGTTAGTTTTT
TCTCAGAGCATGACGAATGAGGCGAGGAGTATTGCGAGTCAGGATCGTCTGAGGAATGAT
TTGGTAAGAGACATGCAAGAAGGGAAATCGTACTCTGTGGCACAACATCTTCGGACGTCT
TTACAGGTAATGCCTAGTATATGTTGTCAATGTTGCACTGCTGATGTACATAGCATCATG
TGTTGTGTCGTTTCATAAGGTTTTTATCAACCCCATGGTGGCAAGTCTGCCTCAACATGC
TCATTTATTTGGAGAGGTGAGCTATTCTAATGTTTTTGTATCAGACCCTAGTATATCTTA
GCATCAAGCTCTCCATCTTATTCCACTGCCTACCACGCAGCACGGTTGTTATGGGGGAAG
AGTAGAAGGAGGAAAGCAAATACACGTAGATTGCTCCCAATCAAAAAATGCGGCAGGTGA
TCACCTCACACCCTTGCCTGAGTCTTTCAAACCGCTGAATCTCACGAAAGAGATGGATGG
CGCATGGCTAGATTTGATCAAAGATTTTAAGCTTGGTGGAAAGTAGTTTACGTTGTGGTT
GTGAATGATTTCTAGAGGCGGCATTAAAATGTAAGCATTTGTAAGTTCTTTGTGTCCATG
GAGCTTTCGTTCATTCTTAATTCAGACCCTAGTTCTCACTGAGATTTTCATCATAAATTG
GCAGAAGACAAAGAAGGAAGACAAACATTCTACTACAAATACTACCTTTTAGCTGGGTCA
TACAATGTAATAACATACAACAGAGTAGATATACTCGATTGAAAGGATGCATTTAAGAAG
TTTCAGCAAAAAAAAAACGAAATCCATGAGATTCACTGCCACAAAATAAGAAAATGTAAT
GGACTAGACTAATACGTGACCTGGTCATGGCGGATGTAACTGTATCATCTCAGAGATGCT
CGTCCAGAACAATTCAGACTGCAGGTCCTTTATTAGACACATAATTGTTTGACAACATCG
TGAGGAAGTACATGCCAAATAATGCCATAATCCTAGCAAAATCGTGATTGCAATGATGCA
ACAATCTTTCTGATGAATATCACAATACACTGATCTGTGATGAGATATGGATTCAAGTAT
GAAATTCAAAATACCCACATTACTTAAAGCACTTCATTTACAATCAAAGCACATCACTCT
TTTTTTACGTCCATTGTCGGAGGTTTTGTCGTGAGGCATTCAATGCCATAAATGATTATG
AGTTTGCAGTGGGATTTTCATCACTTCTTGTGTTGCAAAACTGGCTCTTATCCTCATAAA
ATGAGATGCTACCCACTATTTGAATGCTACAATGTAAGGAGTATTTAGACAAACCAAACT
AGTCGCTGTTAGCAACAGCTCAAAAATACAGCACCACAAAGCAAATTCAAAGTTTCATTC
AGGAGACAAGGGAGTTTGATGAGAAGACTTAAGGCACTATGCAAAATTTGAATATTATGA
AATAGAATGACATAATACAAAAATATAGAAGAGATAGTTTGACTTCACGTTGCCTTCATG
TCATCATTACTGGGTGACTGTCATAATTGTTCTTCCATCTAAATGACTAAATATCCAGTA
CTAAATTCCTTGTTTGGATTTGACGCGGTACTCATCTGAAAGGGTGTTTCTTTGTATTTG
TCCTGTGATTCATCGTATTTGAATCATCCAACATTTAAATTTTTTACTTCTCTCTCTCTC
TCTCCTCTCTCTCCTCTCCTCGCCCTCTCCCTCTCCTCTCCCTCTCCCTCTCCCTCTCCC
TCTCCCTCTCCCTCTCCCTCTCCCT
>scaffold691|size34162
TTTTGAAAACAAATAGAAAAAATTTAGTGAGCGTTGAAGGAAAAGGTATCTTTTGTGTCA
TAGATACCTATGTAGTAAATTATACCAGTGCCTTTACATATTAACCTGAACAGACAAATG
TTTGAATGTTCTATACTTATTTGAATTCATATTTCTGATATTAAATGATGTGAATTACAT
TTTGTCTCTGTTCGACTGTTGTACTGACTGTGACAGTAATAATCATTTTCAATTGTTTGT
TGTTTCATTAGTCATAATTTTTCTATTACAGAATAATTCTTACATGAACAGTACATTTTT
TGTAAGAACAGAAGAACAAAGACGATCAACATACCATGAACATGACATTACTTGGTTGCT
GAAATAAATCTTCCTACAAAACAAAGTAGAATACTCTTTCACATGGGTTGAGAGACCAAC
AGCAGAGTGGCCATGTTTCACTGTTGGGTTTGTCTATGGATTTGTATGTTGTCAGATGTT
CAGTTTTATTGCTGTTTGGATTGGCGTTGCAAAACAAAATCAGTTTTTCCAATCCCGATT
TGAAAAATATCAGTTCATCAAATGCCGTATTATATCATATTTGGAAAATTCAGCATCATC
AAAAAAACCAAAAAGTGACTCAAGTAAATTTGGTTGAGTATTGGAGATGAACACATATGT
TGTGTATGATGCAATCCCCAATTTTCACTTTTTGATTGAATGTAGCTGTTAAATTTTCTA
AAAAAACATGTAGAAAAGTCATAATATGAAGAAGTCTTTGCTCATCGTAAATTAATTTAC
TAAGTATAGATATCCCGGTCTATCTTTCAGTTATGGTTTCTTTTAAGTTTTGAAAATAGC
AATAAAGAATTGTTATAAACAAAATATAGCAAGCGCGAATATTCACTAAGATTAGAAGAT
CACGATAGTTAAATTGTTAAGATCCGATATTCACGTCCTGCATGAACATAGCCTTGGGAG
TGATATTACAAGCAGAAAAGCGGAATTGATATGTTTTTATGAATGTTTTTCAATGATTAT
TGTTATATTTTATGATTATATTAAGTTCACATGAGATTTACTACTTTTTTCATTTGTAAT
AATCTTTCAGTTACGGTTTCTTAACATAAAATTTTCAAAATTGCGAATCATTCTATTCAA
CTGATATTCACTGCGATTAGATGATCACGAATTGCAATGGCAATTTTTATCGTATATAAT
TCTCAAAATTAAATATTGACAAATGCAGGACACTCGACTTCTTAATAAGTTAAATAAAAT
AATTCATTATTTACATTGAAACATGTCCAGATAATTACTTAACAATCAAAATTGAGTTTG
TTTCATTTCTTCAATGGAAGGCAATTCATTGAATTTAAATTCAAAACAAATATAGGTCAT
ATTGATAAGAACTTGTTGTCAAACAGAAACGTCCATGCTAACTATAGATATCACGATCTG
GCATTTTTCCACATCTCTTTCTATTTACAGCAGTAGAATCCAACCTCAATGTACAGCTTT
CCTCATAAAAGTCTTTGAAGGATTGAAACCATCTAAAACAATATCCTACTCTGTACTAGC
AATTCATATGGACTTTCATGTTGTATACAAATTCTGCTCCATGTATCATCATGATATCAT
CAATTGGATCAAGGACTGAAATAGTCATGTTTCCACAGGCAAATTGATGCCTTTGTGAAG
TAACATATGTGTTTTTGTTGCCTTTGAAGTTTTGTGGAGATGGAAACCTAAATTGAAATT
TCATTGGTTGACTTCCTATTGTCAATACTAAAACATTGGAAACAACTATCTGAGAATTTT
CACCACCTAGGATGGCCATCCAATACCACTGCTTTGTCAGAAAGGATATTTTTGATAAAT
TGAATATTAAAGTTGTCTCTGTTATGGCCCATTTTTGACTTCAAAGCACCATAGTAGAAT
AACATCTGACAATGTGTTGGTGGACTTTTCCTCGATACTTCTGTCAAGTAGTTCCAACAT
GCTCTCCAACAAATGAGACTAGCTACAAATGTTGAAAATTTCATGGGTCTTCCATGCCAA
TTGTCTTAGTGACGACCATACGAAGTGTAATTTGGAAGAGTGATAATTCTCTTTCCTTTA
CCATCTCCATTGCAACCCCTGAATATATGAACTGCTTTCTTAACGATTCCTTCTGATCTT
CTTTTAGGCTGACGAGATGTTAAAGAGTCATTCAAATTTGAATGTTGCGGATTGTAGATC
ACAATATCATCCAAATATTTACATCTGCAAATTCTCTCCACAATACTTCTTCTACCATCT
GACAATGTAGGAATTAGAGTTTCATCCAAGTCTTTGCTCACCAACATCAAAACTTTCGTA
TCAATAATATTTCTAATCCCAATATTGCAACTCCATAATCCTAAACGAGTTGCAATGTTG
ACAACCTTGAAACCTTCCTTCTAGAAGTAGTCCATACAACACATTTGATTCTTCTCCCCC
TAATTCATCCTCTTTCAGAGTGAAGTCATGCATATCATCAACAGTAGCCCACTTTTTTCT
GAATTTGTTTGGTATATGAAGAAACTCTCTTGCAAGCTTCGAAATATTCTTAGTTACTCT
CGCTGGCATTGAATAGTTCGTTCTGCTCAAATCAAGTAGTGCAAACCCATTCATGCTCCT
TTGCTTTCTAATATATTCACAGATCTTCTCTTCCTCTGCATCTAAATTTCTTGTGTCATA
ATACCGAAAGCAAGAATTTTGACATGACAAACAATCTACAAAAAGATTAAAAATTCATTT
CAGCAAGTAAATCAGATTCATCTTAAACTACATACCAAGATCCGGACTGACTCTCTCCAT
TAACACAACGTCCTCGTTGATAACATCATTTGCTACACCACCGCACCTTCCTACAGGAAT
TATTCCACGCGATCCAGAACTTGAAATACTTTCTTCCGCATCGGATCTTATATCTGGATA
CTCTATCACACTCTTAATGTCAGAATCTCCTGACACATCAGACGCACTGATTCCATCACT
GCTCAAAGAAATTTCTTCATCTCCCTTACTGCTATCCCCTAACACACTACTTTCATCACT
GCTCACAGCACTTTCCTCAACTCCATCAACGCTGTCTTTGTCATCACTGTTCGCACTCTC
TTCTTCTGTGCCCTCTTTGCCATGAAAATTGCTATGATGATCTGACAAAGAATCTTCCTC
TTCATCACTTTTTGATTCAATGTCAGCTGCTAATTAATGAGCCATTTCATTAGTTTTTAA
TTACCAGGATGAAATAAAAAAGCAAAGACACAATCTCACCAGCAGGCATACTCTGTTTCC
CCTTGTAATATATGATGTTTTTTTTCGTCATCAGATGACATTTTATCTTCTGGCTCAAAC
CTAAAACCTACTTGAGCAATATTATCATCATAGATCAGACAAAAGAATCCACCTTGGTTC
AAACCAAACACATCAATCTCATCACTATCAAACAGAGGGTGGTGACAACCCAAAACCTTC
AAACACACGTAGTCAATTTTACCCAGGCCATAGACAGAGTCAAGAAGATGTAAATTTGCA
AGGTGAATACCAAACCTGTTCACCAGCCGATTTCTTGATACCTCGTTCATTACAGAAGAA
ATCGTCAATTTATCAAATTTGAGAAATTCAGCTGCTGTTCCCTCTTCTTGGCACAACCAC
AACGACACATTAAAAAGCACATTGTTCCCCATTCGAAAGGCCTGCAGAGGGTAAATTGCA
AAGTATCTCGACAGATGTCTGTGATTCCAAATAAGACTGGCAGCTACTGCATTGTTCCAC
GGAAGATAAATACTTGCAGACCTACTCGAATTCGTACAAATATTGAATGTCTTTCCATTG
CAAAGGTGATTGATGCCATCTACAACACCATAGTCCGATAATTCACCCATGGTAAACTTT
CCTGACCTCACCATAGAAACAAAGTTGTCTTTAACAAGAGTATTGATTTCTTCATATTCC
AGCTTACCATGTTCAAATAATCTGAAAGAATCAATGCAAATCTAAAAAAGACAAAACATG
TGAGTTGAATGTATTTTTGTGAAAACTTGAATTCATGTAAAATTCTCACTTGGTACAGTG
AAGTGTCATTGTAATGGTCACAGCTTGGAAGGACCCATAGTAAGTTCCTTCCTCTTGGTC
CCAATGAATAGATTGAATGTCTGCCTCTAATACAGAGTTCTCTTTCAGGGTAATTGGGTA
GATTGGTACCAGATGCAGCTGTAAGAGCGCGAATATTTGGATACATGTCCTGACAGATCT
AAATTCTTTTCAAATCACAACGGAAGAATTTCAAAAGTCTCTTGACATCTCTGGGACAAT
ACATTCCAATAAACAAACAAGTCTGTAAAACTACAATGGATACAAAGAGGCAAGTTTGTC
AATAACAGATTTGTTTAACTTAGAACATTAGAAATAAGCCCTCTCACCGTCAACTTCCAC
TCCTCTATCATCACAACACTTCTTGGACAGCTCGAAGGAACCTTTTAAACATACCAAATG
GTGAGGGATTTGTGTTCTCATGTCCTGCTCAGGTGTGCTTTTTGGACTTACTGAGACCTC
CTTTTAATCCTTTCTGCTTCTTTGCAGGGATGCCACTTGAAACATGCTGATCAGACTTCC
TCTTTGCTTTCATTTCTATTAAATTTAATATGCATTATGAATACAGAAAAAACACAAAAA
ATACTTTTTCAATTGTCAGACATACCGCCTGGAACTGGTATTGCTTTATGCTTCATCAAT
TCTTTAATGAAGTCATCAGTGGTGGCAGCTGAAGTATATGGGACACCTTTGCTGTCACTG
CTAAGCTTCACAACATTCTTTCCTGCCAAAAAATAACACAGTCATATACAGCATCGCAGA
CCAAATGCCGAAATGCAGCAATATCCTTGTTTTTGATGGCTGAGATGAGTTGATTTTTCA
TCTTGATAAACATATCATCTGAATTGGTTCATCTTGATAAACATATCATCTGAATTAGTC
CCACGAGTCGCAGAACAAAATGCAGTAACCAAACAGAACAAAGTATGTGAAAAATCATTT
TTGGATTTCGCCCACTTATCCCCAGAAAAATCCAACATAAAGTCCTGAACTTTGATCCCT
GTTGCTATAACACTACTCTGATTGTCGCAAGGATCATCTGCTGGAAACACCTTCTGGAAA
ATTGTTTTCTCAACCTCATATTGTTCTTCTTTCAAAGCAAAGATTTCCTCAAACAGATTA
GTAAGCTCCTCCACTGGCAGGTCGCTATTTTTCAGGCTCTGAGGTACAACAAATGTTAGC
TTTGGTTTGAGAGTGTCAATTTCATATTCCGGCTTTTTGTGAAAAATTGCCAAGCAGAGC
TTCGACTCAACTAACACCAACACAACCCCGATTTTCCTTGACAAATCCTGCTCAGTGCGC
CAACACTTCAACACATTCATCCAGTTTTTCACATAGTTGACGTCGCTGTCACTGGAAGAC
CAATCTAACACAAAAGGAAGAATAAGCTTCTGCTTGTCATCGGAAAACATGGTCCACGCC
CCAACAATCAAAAACTCCAACAATAAGTAGGGTGGGTTTTTATCTTCAGTCTTCCTCGTG
GAACCTCCAAGGTCTTTGAACAACTTAGTAGCAGATGGGAGACTGATGTCATAGGTTTTG
CCATCACCACGCTTCAAGATAATAGCTATGGAACCATCATGCTCCTCTCTCGTGTCAAAA
TCGTCAGTGTGGTCAAAGACTGAAGTCAAAGTCTCCATAGATGCACCCACAGATGGAACC
ACGGCATTACCCCGAGACACACACTCGACTAATTTATCAACTCCCAGCTGAATAAGCGAA
CATTGCCTCATGTGTGATTCAACCAATTTGTTGTTTGACTCTACAAACTTGTTGCTTGCA
TCTACCAAACATTGCAAAGTTGAGTTGATGTGTGTGCAGCTGCTACTCATTGTTGACACA
TTCTGTGAAAACCCCGGATCCATTGTCAAAGCGCAAATCTGCAGATTGTCATGGTTTGAT
CCGAACACAAAACTGTTGACACGTCTCCATACCTAAAAAAATAAAATTGTAAGATCACAC
TACTGCAAAAGAAACAATACTCTTATGACTCACATTAAATTCTTCATCAGAAAAGCAATC
AACAGTGTCAGATGTCCCTTCAATAGGAAGCGTATGTATAAAAAATCATGAGAATAACAC
AAGTGATGCCATGAATACAATGGATGAAATAAAAGATACATACAATTACTGTGTTATTGT
CACCACCAGTGGTTGGGTGTAAGTCTGAGATGGAGGGTTGAAGAACTGCATCATCCTTTG
AGGCATCCTTTTGTACTTCTGTATTTGAACTTATACTGCTGCAATAAGTTCAATTCAAAT
AATGATATAAATGAGAGAACGCAGACAACAACACATTTCAATTGCTAAGCAATAATCACT
ACAACTCCAGTAAACAAAACAAACACAGTCACTCATATCTAAGAAGACGTGGAAAAAAAT
CACACAAGCAAACAAAAATTCCACATCTCTTGGTTCTCTCGTCACTTGTTGTATGACGCT
TATTGTTGTGTATTATCCCAAGGTTTCAAAAATATATGAAGCACAAAACAGTTTCATACT
CTGCTTGCCTTGCCTGTTTCAATAAAAAATTCAAAAAACTGTAAAGAGACAAAAAATCAT
ATTTAGCTCATGCTATCAAAGTGAGATGATCAGAAAGGACTGATAGACAAACACGCCTTC
ATACCTTGTGACTACCTCAACCTCAATGCTAAAAGGAAAACACAATCAAAGACAACGAGA
ATGTGTTAGAAGATAGAACAATGTCCGATCATTTAAACAACAACACAGCACCACATCAGA
AAACAGAAAGGAATTCTTGTAAAATTCTTTCACTTGCTGTATATCCAGAACTCCCCCTCC
CCATTGTATTACAGCTAATTTCTCGTCTGAAAACACAACTCGCGCAACTGGAAAGTCTAT
CATAACAACAACACAATGCAACAGCAAAAATGAGGATAGTAATATGTTTTGTGAAATTAT
TTGAATCGTTGTGTCTCATTAACCCTCCGACTCCCATACAACATTTGGAAATCACTTCAC
ACAAAACGAAAAGTTTTTATGAAACTCCGTAAATTGTTGAATCTGAAGGAACTCTTCCAA
CTCCAACATACAGCTGCGGACTACTGGACTGGCAACACTAGAGCAAGAGGAAAACTGCCA
CTCATATTGATGTATCTCTCTTACTGTCTGCTGTTGTTTACAAGAGGGCAGCGTCACCGC
AAACACCATCAGCAGAACAATAAGTCAAAGCTCCTTGCCAAAACCATCACTACAAGACCA
CGCCACAACTACAGCAACGACACAAACACACAACACTAACGACACAAGAGCACCGTCACG
ATGACAGAAAACATAACAGCAGTCACATCTACGGTGAACAAATGCAGCTCTCCAACACAA
ACGGAACAACAACACCGCCCAAATGACAGCTTCCTGCCTAGAAGCATGACAATAACTCAT
AGCTTTTCCACAATACCAGCCAGGACGTCAACACCACAACCACAGCAACCGGACAAAGAC
ACAACGATAATAAGATGAGAGCACCAAGACAACAACAACCGCAGTCACGTTGATGATGAA
CGAATGCGCTGCCCCCAACACCTAGAAGCATGACAATAACTCATAGCTTTTCCACAATAC
CAGCCGAGACGTCAACACCACAACCGCAGCAACGGCACAAAGACACAACGATAATAAGAT
GAGAGCACCAAGACGACAACAACCGCAGTCACGTTCACGATGAACAAAGAACTACAACAC
CCCCGTCACCACAGCTTCATGCCAAGCAACACAACAACAACCACACCACCACATTGTCAC
AACCGCCTTAACACAACAAAACTACCGCCGCACCATTGACACAACAACAGTCGACAAAAA
GGACTCACCAATAAAAATTTATCATACAACTGAACACTCTTTCGGTGCTAGAGACAAAAA
CAATTTGAAAACTTATGCGGACTATGGATACAAAAAACAAAACATTTGACATGATTCGAA
ATGAGAACAATACTATTGCTACTTCAACATGTAATAGTATTCTATTGCCCCTCCTTACCA
AAACATTCACGATTGCAAATTTCAAAACTGCACAGCCTCTGAAAGTGTAAGGAAACGGTA
CTACTCCGCCAACGGTACTAAAACAGATCATTCAGATCAGAATACTGTGACGTACTTTCA
TAATCGTGAATACTGCCACGATCAATTTAATACTGTGACCCAACAAATTGAATAATACTA
CGTTCGCTAACTCGTACACTTTAATTGTGACCTTCCTAAATGACCTAACCCTCCGTCTCA
CAATGCCCAACCAATAACTACCATCTACTGCTAAAAAATCTTGCAGAGGCTGCCAGTAAT
ATGACCTACCGTATAACCTGGATTATAAGTGCACGCAAATGTACAAAAGATACATTTCGG
TGGAACTTATAATCCGGCGCAAGTTTGCGTTTTTAACACGGCGGGTATCCGCAACACCTA
ATTTTTTTATTCTATTGTACCGTACGGTACGGTTTCCGGCCAAATGTGACATTCTGTTGG
GGGCTTGTCCAGGTTTTTTGGGGGCTTCATTCAGAGTTTTGCGATTGTGCGCACTCACTG
CCCACTTTTATATCTCCCGAACTTGCCCCATCTCATACTACCACCTCCTTCTCCAATTCT
ACCTCCATGTCCATCCATCTCCAATTCCTGCCTCAGCAATGACAGTCATCATTGCTGAGC
TTTTTATATGATTAAATACAAAACAAAGGAATAAATATAGACATGTACCTACTGTTTTGT
AGCAGCGTTGATCCAGAAGTTGTAGAGCAAAGAAAGAAGAGCTAAAATAATTAAGATTAC
ATGTGAAATAAGTCATAAATTATTGTTTCATTTATATCATAATTTTAGTTGTAGAAAATG
GTGCATCCCGTCCCAGCATCTGATCAGTTTTCCGCCAAAAATGTCGACGCAAACGCTGGC
GCTCGCGCTGTCATCAAGAGTCGGCGTTCATACACCATCAAAGAAAAATGCGAGTTGCTG
CAAACCATTCGCATTATTTCGTCAAATGGAGTTTCTGTACGCCAAGCTTGTACCATCGTC
GGATTGCCTCATCAATATTTTTATCATTTCAAGAAGGTGGTATCAGTGGCCGACGAGCTC
GAAAATGTGAACGACGTGTTCGTACACTTCAAAGTCAACAGCTCAGCCAGGAAGATACAT
CCCGGCTGTCCGAGTGTTCTTGCCTCTGTCCGCGACGGCTTGACGCAATTTATCGTAGCA
ACAAGAACTCGCGGTATTCAAGTCAGCAGCCACATGGTTTATCATGAAGCATCCCGCTTG
CTCCCAAACTTCATGACAAAGACCCTCAGCGCTCCCAAGAAGGCGGTGAACCAATTCACC
AAGCAAATGGGTCTCACTCATCGTGCTGCGACCCACACTGCCCAAAAGAGCCACCACGAG
ACCAAGGAGGAGTCACGTCACTTCATTGAGATGATGAGGGACAAAGTGGCTGACATGGAT
CCGGTGCTAATCCTTAACATGGATCAGATGCCGATCCCATTTTTGTTTCATGCCGCAAAG
ACCCTTGAGAAGAAGGGTACAAAAACAATTCACATTCGTTTGTCAACCTGTGACACCAAG
AGAGTCACACTCGCCGTCACATGTGATGCAAACAGCGGGATGCTTCCACCGTTGCTCATT
TTCAAAGGGGCCGCAAACGGATGCATCGCCCGAGAGTTCGGTACGTACCCTGACGGAGGA
CACTACGCTTGCCAGAAAAAGCGTGGATGGATGAGGATATGATGTCGAAATGGATCGACG
ATGTCCTCATCCCTTGGCGGAATGAGAATGGACTGGATGTTATCCCGCTCTTGGTCCTTG
ATGCGTACCGAGTCCACATGATGGGAAACATTGTGAACCGGATCCAATCGCTCGGAATTG
AGGTAGTTCACATACCTCCGGGCTGCACTTATTTGTGTCAGACCGTTGATGTTGGAATCA
ACAAGACCCTCAAGTCAAGAATGCGTGAGAAATGGGAGGATTGGATGCTGATGAGAGAAG
GGATGGTAAATGGTGTTGCGAAGGAACCAACAAGGCAGTTGGTGACGGAGTGGGCTGTTG
AGGTGTACAAAACCCTCCCTGCACAAACAGTAGGAAACGCATGGATGAAGAATGGATTTG
AATGGTTCTAAATTAGTTTATTAACTGTTAATTGAGTGTGTTTAGAATAATTGAATAAAC
TAATTAATCTGTTAGTTTAAAAAGAGAACTAAAACAATTAATCCTCCATCTCAATCCGCC
CATATGCGTACCCACTATTGTGGTGGAAAAGACGGCGTTCAGCGTTCCCACCGGCCGCGA
CCTCCCTCGCAACAAAACAGACACGACAACCATCCGTGCCATCACCATTAATGGTGTAAC
CCGCTAACTCGTGGGGTGCAGTCATCCGCATGTGCAGGCACATGCCAACCCCACCGTCCT
CCCTATCGAGAACCAGAGAGTTGCCGCATCCAAATGGATGTAGCTCGCAGCTGCGACCAT
TGTCGCAGGGCAAGAAACCAACGAGAACGATGTGATTCATTGTGCGGAAGTGTGTTGTGT
TTTTTTTGCAGTGGAGAAGCATGTGAGTTTTTTGGGTTTGGGGCATAAGTCAGCAACCAA
CCGGACTTACTGGGAGCTCCACATATGTGCGTGTTGCTTGTGAAACGGAGAAACGTTCTA
TGTGTTCTCCTTGAGGTTAGCTTCGGTGTAACATGTAGAAATAGCATATGTACATGGAAT
TAGCCCCGTGAGCACTTATATACAGGGGACACTTATAATCCGGGATATACGTTCGGGTGA
TGGACAGACGAGCTCGGCGGCACACGCTCACAGAAGTGAGCTGGATCCATTGTCGAGCTC
ATTCTGTGCTCAGAGCCACCAACACCCCCACGAGGCAACGTCTACCATGGGTTGATTGTT
GGTTTGACTTAGATAGTTTATCTTTCTGCCTCAGAGCGCAGACCACAACAAACACTCAGT
GAGGTTCTCAGCCACGCTACCCACGCCTGCGTCGAGCATGGTGGGCACCCGGGATTTCCT
CGCCGAGGCCTTCGAGACAGTGGGGCAAAGCCTGCTAGCTGAGGAGCCACGTTCACCAGC
CACGCCTGCGGCAGCGACGCCTACACAAACGCAGGAAAGCCATGATCAGCCCCCCCCACG
CACGAGGCCCTGATCTTCCCGACGACGACCCGGACCCATGGCTACTCCTCACGGGTGCCA
CCACCGCCGAAACCCCCGCGACGCCGGCGGTAACGCCGGCAGCCCTCAATGTCCACACAC
ATGTACCTCCACCGCGCCCGACGTCGCCAGCACCCGCTGCGCCAGCGGGCACACTCCAGG
CGGCTGTTTCACGCATTGCGACGAGGGCGGGGCTCTCGGACGTTGTCCATCAACGTGAGT
GGGCCTGGCAGCAGGACGTTGGCGGTGCCTCCGCCAAAACAAAAGTGTTCAAAGAACAGG
CGCTGGCCGGGCCGCTGAGGCTCTTCGCCTTCATGCAGCCCGGCAACACATACATCAATG
TTTTCCACTCAGCTTTGACCCCACGAGGGGCGATGACGCAACCCCAAAAACCATCGCATT
CATTGGCGACCGATCACCAGCTCAAGGATGCATACCGGTATGTCTCAAACCGGAGAAGCC
ATGGAATTGGCCCAGCATCTCCATCAGTTGCGATGAAGCAGAGTTCACGGCTTTTTATGA
CGCAACCGCGAACATACACACGTGGTATCAGCCGGACGGCCTCAAAACGAACCGCCAGCT
CCCCACTATCCTTTTTATTCCCACGTTACTTGCCCCTTTTCTTGCGGGACAGCAACGCAC
TCCGTGGGAGCTATTCATCGAGATCCAGTGCCTCGTCACCGCCACAGACAACCCGATTGG
GCCCACCGACGCGGACCTCGTCAAAGTGTGGACAATGGCAGCAGCACAATCTGCTGATGG
AAACAAGAGCCTCCTCAGCATGGAAGTGGAGCCGTTTCTAGCCTTCGATGCCACGTTCAC
CGAGTGGACACAAGCACGGCTTCTAGGCACCCTTGGCACGTCGGCGGCGGCACCTCCACA
GCAACCACCGCCGGAGCGGCACACAGAGCAGCGAGCTCTCAACAGCCTCTCCCTGCGCAC
AGCAGAGACGCTAAAGGCCGTGGTGGAGGCCCTCCATAAAGCCCCGACTATGGCTGGCGG
CGGCGCCGCCTCCTCTGCTATAACGGGAGCAAAGCACATCTATACAGAGTACGAGATTGC
AGCCCTCCTAGGCTTCTGCGGTGTCACGGAGGCTCGCGGCATTCCACGTCTCTGGCTCAC
CTTCCAAACAGCAAGGAAGGCAGACGAGGTCCGCGCGAACCTGCAAGAAGGGATTCAGGC
CTTTGCCAAGGAAAACAATTGTGAGTTGGACGGTGGAGTGTTCTTCGAGAAGAAGACTCT
CGACGATATTGTCAAATTAAAGTTCAATCCTGGTGGGGGCACGGCCATCTTCAAATCTGC
AGGTCTGGGCCTCTCCATCTTGGCGTGCCGGCCGGTCACGGCGGCAGAGCGGGAACACTC
CATACAACGTGAGGAAGTGTAGCACAAGTCAAGGGGAAACCGCACCCTCGAGGAAGCATT
CAAGGCCACAGCAACAGACCCACGCTATCCACCTTCCACTTTCCACGAGCTCCGCCTCCT
CACTGCGACCTACGCCAGCCTGCTGTCGCTCCTCTTTGGGCAGGCATGCGACCACTTTCA
AAAAGTTTGGAATCTGTACCAAATTATGAAGGATGAGGCAGTTGAGGAGAAGCGCCACGA
CTTCACGGCCACCCTCTGCCGCCAAGTAGTGTGGGCTATTCTTGATGACAGCAGGGGCTT
TTTCAACCAGCGCCTGCACCCGGATAAATTTAAATTGCCCCGAAATCAGATTCCTTTCCC
CGTCTCCCTACTCAATGCCATCTACCCGAACATACGATGGCAGGAGCCCATCCAACGAAG
CATCCCCGTGCAGTGGATGACACAGGGAGTGGCGCACGACAATCTACGACTGGCTGGACA
CGCTCAACAACAGGTGGGATATGCAGGAGTACCGATGGGCCTAGCACTGACCCATCATGC
GCCGCTGCCTCCGTTTGGCTTTGGACTGCCACCCCCACCGCCGGGTTATGGGATGCCTCC
GCCGCCGCCGCCGCCCGCACCGCATCTCCACACGGATCGATCCAACAATCGGGCATCCAA
CCATCCATCCGACAAGCTCGACCACATTCACCCAGTCCTACGGGGGCACCTTGCCGAGTA
CCACAAACAATTCAAAGGAAGCATGATGTTTGGTTGGGTGTTGAAGGCAGCCAACTTGTC
GTGGGATGACCTCCCAACCTTACTTGGCTACGTGGATGACCTAGGTAAAAATCAAATATG
TTTCAACCACGTCTGCGGCCGATGCACCTTCCGGCCATGCCGGCTTCGCAAGGGGCATGT
CCCCAAGGACAAAGTACCGGACACATGGGCGGAGGCGCTGTGGCAGCAAATCGCACCAGG
AATACGTTACAACCTACAGGCAACGGCACCAAGCTCTGATGCAGAGAGCCCCAGTAAGAG
GCAAAAAATGTGACAGGAAAGCGCCCCCTCCTCGCACCTCCCGGCAATGTTGGGCGCAAG
GAGGGCGGCGGTCGCTACTGCTTTGGTAAAAACAGAACGCAACGGAGCAGCTCAGACCTG
CAGCCCGGATGTATCCTCGGACCCATCATACACCACTCCTATACAGCCAACGAATGTACT
CCGCAACGCACACCGCCACTTACTCAACAATGGCAAAGGTAAACAATGCAACATGGTGGC
GCGCGTGTTAAAACTAATGTTGGACTTGTAACGTGCGTGTTGTTTTGTGCTTCACTATTT
TATATATTTCCTTGTTGTACCTCGTTGTTGAGTTGTCGGGTTGTGCATTTAGTTTTGGCC
TATTGTGTACTGTATGCTTGCACATAGTCTCGTTGTCCTTCGCTCTCCTGGTACAAACCC
CAGCACCGGAGTGTATGTTGTTTGCTGACGGAGCAGGCACTCACAATGTACCCTGCCCTT
CGAAATGTCTTCCCTATACGGCCACGTCCGCCCTGGCAAAGCGCCGTCACATGAGCAAAC
TCGTCCTGGCAAAGAGCCCAACCACGAGACAACTCATCCTGGCAAGGAGCCCAACGATGA
GATAACTCGTCACGGTAAAGCACCGCCCATCCCAGCAACAGGTTTACTAGCGGCTCCCAT
ACATGAAACGGGAGAACCGGTCACTGGAGCAACAAAGGAGAAACTCAGGGTAAACAACAA
ACGGGCACGCAAAGCGAAGCAGGCTGCTCAGGTACCCTGCTCGTACTGGCAACAGCATGC
AGGGGAGATGGTGATGAAGCCGGACCAACGTCATATTGCAATGAAATGGCCCCGGCCAAC
TTGGCACTCTACCATCCGGCGGCGGACCTCCTGCTAGAGTATGCAACAAAGGGTTGCCCG
ACGCGAACGGGAAAAGACTGGTCCTTCGCCGACATGGAGGCGGCAGTATTCAGGGGCCCC
CATCCATCGGCCCTACAACCTGACGCACTAGCACAACTGCGACAGGAAACATTAGCGAAG
GTAGCAAAAGGGCAGGCACGGCTGGTCAAATGGAACGACATCAAGCATCGCCCTCCCTGC
AACCTCAAAATCTCACCCATCGCAATGATCCCGCACAAGTCGAGGGCATTTCGAGCCGTA
CTAGACCCATCATACAGCATTCGCCTACACGACCGGAGGGTATCTTTGGTAAACGACGCC
ACAGAAAAAACAGCGCCAAAAGGAGCAATAGACCAGATGGGGCACGCGCTATCCAGGATC
ATCCAAGCTTTCGCGGAGTCGGAAGATGACAGCACAATTTTCCTCGCAAAATGGGATATT
AAAGACGGTTTTTGGCGCCTTGACTGCGAGGAGGGACAAGAATGGAGCTTCTCCTATGTG
CTCCCGTCTGCGGACCCATCTTCTGACATCGAACTAGTCGTGCCAACCTCCTTGCAAATG
GGGTGGATAGAGTCCCCACCGTACTTTTGCGCCGCCTCCGAAACCGCACGGGATGTCGCC
GCCGAATACATGGAGACGCCCATTGGATCCTTGCCGGACAGCAAGTTCATCGAATGGGCA
ACCGATAGCACCGATTACCGGGCTCTTCCAATACGCGACGGAGTCAATGCAGGCCTGAAA
TATGTGGTTGAAGTATATATGGATGACTACATCGGCCTAGCCATTCCCGCATCGCAGACA
CACCTTCGCCACGCGGCCAATGCCATCATGCATGGCATCCATGATGTCTTCCCGTCCAAT
CCACTGGACACAGAAGACCCCATCTCACTGAAAAAGCTCAAAAAGGGTGATGGCGCATGG
AGGCTCCGAAAAGACATATTGGGTTTCACGTTCGATGGCGAGAGAAAAACCCTGTGGCTG
GAAGCACCAAAGCATGACTTGTTGCTGACCGTACTTCACCAATGGCTGCGAGCCAGTCGG
GCCTCTCACGCTGGGGTACCTTTTGAGGAGTTCAAGTCCGTCCTCGCGAAAGTAGGTCAT
GCCTTCACCTCAATTCCAGCGGGCAAAGGCCTCCTCTCGCCCGGCAACTGGCAGTTGCGA
AAGCGCCCTCCTTTTGTCTTCTTCCATAGAAACAAACCCCTTTGACAGGCCATCACAGAC
ATCAGGACGCTCCTACGGGAATCAACACTGGCTCCAACGAAATGCTACGAGTTGGTGGCG
GATTGGCCGGACTTTGTGGGGGTCAAAGATGCCTCCAAGCATGGGGTAGGCGGCTTCATT
GTAGGAGAGCGACTGGCATGCACCCCGACAGTCTTCCGAATGGGATGGCCCGCCGATATC
AAAGCCGACATCGTGTCCACCGCAAACCCACACGGACGCCTCACAAACTCCGATTTGGAA
ATGGCAGGGCTACTCCTGCTTTGGCTTGTCATGGAGGATGTATGCCACCTTTTGCCAGGT
TGCCACGTAGCGCTGTTTAGCGACAACAGCCCTACGGTAGGGTGGGTTACTCGGATGGCA
GCGAAACACTCCCTCGTTGCAGCCCAACTTCTCTGGGCGCTCGCCTTGCGACTTGAGAAG
ACAGGGGCATTGCCGCTGACTCCGTTCCACGTCTCGGGTTGCGCAAACGCAATGGCAGAC
ATACCGTCGCGGTCTTGGGGCAGCGAGCCCAAATGGCGCTGCAAAACTGATTCGAACTTA
CTAACACTTTTTAACCGCACATTTCCTTTGCCCAACCAGGCTTCTTGGAGTGTGTACCGC
CCTTCCTTCGACATCTCTATGCGCGTGATTTCCGTGCTGCGGATGACGGCTTCTTCTATG
GAAGAGTGGAGGCGACTACCCGAAGTCGGGAAATAAATTGGCAGCATTGGTCCGCCTATA
CCTCAGCTGTGGGAGTGGACCCTTATTTATTGTCAACCCCCTTCCAAGACTCCATCAGAC
TCCTCACAGGATTTGCGGCTCGCGTCCGAAGTGGCTACTACGGTCGCAAGCACAAAGTCG
CTGCTGGCACAGTCAGTAAGGCTCTCACGGCCGTTGGCCAGACGATCGCCATGGAACGAG
GAGTAAATCCAACAAAGTTGGAAAATTCGAAGGAGCTGCTCCCACAACTGGCACAAACAC
TGGATGGGTGGCGGAAGGAAGATCCGCCCACCACAAAACAGCTCCTGGTGGAATCCGACG
TTCCTGAGTTCTTAGCAGCAGCAGGGGCCAAGAAGGGAGCAACGGAGCTTGTCAAAGCGG
TAGGAGACTGGACGCTGATTGCGTTCTACTACCTGCTTCGGATCGGAGAATACACCATCA
AGGGTTCGCGAAACGAATCCAAACAAACAACACAGTTCCGGATGAGAGACATGACGTTTT
TTCGCAAGGACAAACAGGGGCGTCTCCGCCAGCTCAGCCGGCAAGCGCCGGCATGGGCAA
TCCTATCTGCGGACGGTGCCACGCTCAAATTGGACAACCAAAAGAATGGTTGGAAAGGGG
TTTGCGTTCACCACGAGGCGAACGGAGACGACTATCACTGCCCAGTGCGGGCCTTGGGAA
GGCGCTACATGCACATCCGCGATAATAGCTCCACGGACGGCGCCACCTTCCTGTCGGCTT
ACTTTGTGGACGGGGAACGCTTCGACGTCTCGGACCGCAACATCCGGGATGCTCTCAAGT
GGGCAGCTACTGCCCTCGACTACCCGGAGGCCAAGGGGACCCCGATAGACCGCATCAATA
CGCACTCTTTGCGCAGTGGAGGCGCGAATGCACTTTCCCTCTCTGGCTTCTCCGAAATGG
AAATTCAGAAGATGGGCCGGTGGCGAAGTGCCACCTTTATGGAGTATATCCGGGAGGAGC
TAGCGTGTTTCTCGGCGGGCATGTCGACAAAAATGCGCAAGCAGTTCGGCTTTGTGAATG
TCGCCGGCGGTGCGTACACCGATGTCACCAACGAGCTCCTCCACACACCGTATGACACCA
ACATGTCGGCACCGGCAGCGTAACCCCAGGCCGGGGGCAGGCTCGCGGCTGGGAGGCCCA
GGGTATGCCGTTTCTCCAGCAACGTGACTGGTCATGTGATGACGGTGGCCCAGCGGGCCG
CCTGACAGACTGGATAACCAGTTGGCTGGTCGAGGCACCTCCGGAGGTACGGTCAGTCCC
GTTTTGTGTGACAGCCGCGGTCCCGCGTCAGAACCTTTAGCATGGCTTTTCCTTTTCTTT
TTGCGTGGTTTGTACCGCATTTGGGTGTGCGAAAGGCCTGGCCAGCCCGCCTGATACAGC
GTCCTGCCGGCCTCTCGCAAGGTGGGCACTTTCACGCCAAAGTCCCAAATACTCACCGTG
TGTGCACGTCCTGACGTACACACGAATGGGCGACTGGAGAGTCTTTGGGGGCTTGGGGAT
TTAAACCTAGTGTAAATCCGCAAGTGTTTTTGGCACCACCACGCCCAATACTATCACCAC
CACCACTTAGTTCATTGTTGTGTATCCGTTGGCTCGTGGGGCGAGTCGAGCAAGAACCAT
GGTCCAGTGCGGAGCACTTGATTCGGGTGATGGACAGACGAGCTCGGCGGCACACGCTCA
CAGAAGCGAGCTCGATCCATTGTCGAGCTCATTCTGTGCTCGGAGCCACGAGGCAACGTC
TACCGCGGGTTGAATGTTGGTTTGACTTAGATAGTTTAGCTTTCTCCCCTTCCCCACCCT
TTAACCAATGGGGCGACTGGAGAGTCTTTGGGGGCTTGGGGATTTAAACCTAGTGTAAAT
CCGCAAGTGTTTTTGGCACCACCACACCCAATACTATCACCACCACCACTTAGTTCATTG
TTGTGTATCCGTTGGCTCGTGGGGCGAGTCGAGCAAGAACCATGGTCCAGTGCGGAGCAC
TTGAGTATTAGTCCGGTCGTTTTTTCGTATTATGAAATAAGATTACCCGTAATTATATAG
GTAAATCATCATAGAATATTGTTCTATGATATTGACGACCGGTACTGTACCGTATTGTAC
CTAACGAGTATGGTACCATATTCGAAGCCTTTCATTCTATGCCAGTCAATCAGCAATTAA
TCGTAGGCCAAACGAACGGTTGTATCACAGAATATCACAGATCTAGCAAAGGATCCACGA
AGGAGAGAATACAGTAAAAGAAGCAGAATACTACGATGACCACCAATCCGAAAGAACAAG
CTTGGGTCTGCGACAAATGTAATGTTATAACTTTCAATGATTACAACGAGGCGTGTGTCC
ACGAAGCTCAGTGTCAAGGTATCTCGCCGCGTCGTCAAGAGGTTTCTCACGCAGCTGCAG
CTTCTGCTCCTGCTGTTGATGGCGATATCTCCAATGGCGTCAGTAGCATCCATTCATCGC
CGAAAGCTTCTCGGCCTGTAAGTGAAGTCGAATTAAGCCATAAGCAAGAGTTGAATGATC
ATGATAAAACCTGCATTGAAATTTCGACGGAAATTGCGGACCAAGCTCGTTTATCGTGCA
ACGCCTCTGTAGAGCGAGTCAACAAACGGATTGACAAACAACTCCAAAAGTCGTCTGATG
AATGGGCAAGTAGTCTCGTCGGTCGTTGGTGGGAGGTGTATTGGGATCCTGATCGAAATG
AAGGTGATGATTCGCTGAAGAAAATGCCGTCAACCTCTACTCATCCATCTATTCCATTAG
CGTCAACGGTTCCGTCGCCGTTCGTCCCTCAGATTATTTTAGAAGAACAGCAACCAAAGA
ATACCTGCGTTGAATCTGCCCCCCAAAATAAGGAAATCAAACCCCGCATTCAAAAAATCA
ACGTACTGTACACGAGTGCTCGATTGGGATTGTCTCTTCAGCAAGTACAGTTTCCAACTG
CAGCCAAAGTTGACTCCGTTATTATTGACTCATTGAAACAATATCGTCAACTGAGGCAAC
AGCCACAGGAACTGTTACTCTCATATATAATTGTCAAAAACATTCTTGCCGATGCTCCAA
ATGGCCATTTACTACTTGTGAATGATATCATTACTGGCATCAACGGAAATTCATTTTACA
GCACAGAGTTTCAATCACAAGCAAGTGGGGGAGGGGGGGACTTTTTTAATCGAGTCGTTA
CTCAGATCAAAGAGTCGAAGAGACCTATGATTGTCAACTTCGAACGAGTAGTGCACTCCG
GCGACAGAACAACTTGTGCGGGTTTGTCTCAAATGCAAGAAGCGTGTGTTGATGCGTCAA
TGCTGAACAACGAAGTGGCAGTAACTACGTCTACAAATATATTCTCCAACTATCGAAAAA
CCTCAGAAGGAGATCTGGCGTATCCTCCGCAGCCTGTTGAAGACTTGCCTCCTGGATGGA
TATTACGTCGTATCCCTCGTGGTTGCACTAATCGCAAGGCCAGCGACGTGTACTATTTTT
CCCCCATCATGGGCTACAAATTTCGTTCAAGACCCGAAGTGGCTCGTTACCTTGAGTGCT
TGCAACATGCAAATGGAAACGAGGAGGTTGCCATTAGATTCTTCCGTGATGAAACTCATT
TGAAACGACAAAATTCTGATATTGATGACCTGCCGTTGACCATTTTACAGCAAAAGGCCC
AAGACGAGCATCATTGTAGAAAAAGACGATATCACTGCGACTCCGATGATGAAGACTGTG
AAGATGCCGTTGATTGGTATGATGCCAAGATACTCTCCTACAGCAACGGAGAGTTCGTTG
TATACTTTTTAGGAGATGACGAGGGGGTAACTTATAAAATGCCGCTTACTCCCGAAGTGA
TTCGACCCTCTGTTAGGGCATGGGGCACAAGAAGTCGTTGCTTGATACAGCACGACTTGG
ACTTCTCAAAGAGAGACAATGATTTTGAAAGCTGGGCGAAGCTATTAAGAGCATCGCTTC
CACCAAGTACCGAACTCTCAGAGGATGCCGTTACTTTTGCGAATATCTTAGATGTGGCCA
ACAGTTGCAATCAGACTCTCACTGAAACTGATGATCGTCGAAAGCTACAAGAGTATAAGC
AGATGATCTCCATGCAGCTGCATCTTGCAAAGCGGATTTCTCCAGCTGATGATGGGATAG
AAGACGAAGAAGACCAAACGAGTGAGCCAGGCCCATCCTTGAGTTCGTTCCAAGTGAAAT
TGCTGTGTCGCTACTTGACTGAAGCACACGATGCATGTAAGTGGCTGTTGTCAGAAAAGA
TTCCGTGGATAATTTTGGATCATTTGTCTGCTTCGAATGCAGCTGCTGTGTGCGTAGTGA
ACCAGAAAAAAGTTTCCAAGGAAGAGATGTTGTCATTCTTGGTGAGTGGAGCAAGATGCC
TTGATCGACTATTGCGAGCCGATCCTGACTCGGGGGTTACACGCAGTCAAGATAGACAGA
CTGGGAAGAAGAAGCCGCGGCTTGGCTCTAGTCCTGTAGAAAGTATCACGGCCAACAATT
CGCTTGATCAAATGTTGCGTAATGCACTGTTGTGTGATGTGACACTGGCAAAAGTTCTGA
CAACTGTCACAACTCAGTGCTCAGAGAGGAGTAAGACGAAATGCGTGGACTCGATCCTTA
TAAATCTCATTGACCATACCTACAATTCAATATGGAAGCCTATTGCAGATTGGGTTGAGA
CTGCCGATCATATTGTTGGAGAGGATTCACAACATATCTTCTCAACCAGAGAGATAGAAA
ATCATTTGGCGGATGCTTACAACTCAAATGCTGTGCAGCTCGCCGATCTTTCTCCTTGGA
CGTTGAAGTTGGAAGCAAAGCTCAGCCGCGCACAATTCTTTGAAATGGAAACATGGAGTG
CAATCAAAGCTTGCACCCAGCTCAACATATCACGGGGTTCCATCGCTTCAATGGAAGCCA
TTTGTGCTAGCGGTGCAAATGACGCTTGTTTTGCAGCTCTGGAGCGTCTGAAGCGCGAAG
CTTCAATGCATCCAATGTTAAATATAAATCCATTGGGAAAGGCCCTCGTAACGTCTGCTG
GTGTTCAAATCCCTTCGCCGCTGATGCGTTCTGTAATTGATGATGCAATCGTAGTAAGAC
TCTGGGTGTTGGATCTCATGCATGCGAAGTTAGTTAGAGAACGATCATCGTTCATTGAAG
TAAGTGTGCAACTTTCCCTTTTGTTTGTTCTCTTATTGCATAATTTACGCTCGTGATCTC
GTTCTCCATAAAGGACGTGATTCGTAGGTTTTCGGCTCTACCGAGGCTCCCGTCTCCTCC
GTTTGGGGGGTTCGATTCTGAGGCGCAACCATCCGCACTGCTTTTGGAGAACACGAAAGA
TTCTATAACGATTTTGTCGGCTAACTGCTACAGCTACAATCATATCATAGGGTGAGATCA
AGTTGTGGATGCTTTCGATTCGTTGTTTTTACTATGAGTCGCCGTAATTTTTTGATCTAC
CTTTGATATTAAGAAATATTGGTGCAAGTCTTCGAAGCAGTATAAATGTCAATAGCAATG
ATTCCAATGTGTCTCCCGACATCCTACTGAGAACAAAAACTGGCGTTGCATCTGCCTTGA
TAGAATTGAGAAGATTGCCTATTCTTTCCGTGGTTGAAGAAAAGCTCTGTGTTCGTGACG
AACTAATCGCCTGGAATGCCATTGCTTTGGATGCAATCAATACTACATCTAGCAAGCTTC
CGTTTACACAAATTCAAGAGCTCTATGATGATCTAGAGAATATACTTGGGATGAAATCGA
AAGGTCGTGCGCAACTGTGTAAAAACTTACGTCCAAACAAATCTGTAGATAGTGAAGTCC
ACCTTTTTGCCGTTGACGATGAGCCTGTCATTTGTCCTGTATCTGGAGTATGGGTGCGTG
AGCAATACAATAAGGCTTGTTTGTGGAAGAAAAAATGTGACTCTGTCCTGTCAGCCCTTG
AATTACATGGATTCTTCTCCCGCGAGTTATCGGCTAAAAAAGGAAATGTTGGCCTTGTTG
ATCTTGAAAGCATCAACTCCCTATGCGAGGAGCATCAAGATGTTGAATTCGCCTCCTCAT
TTCCTGAATTCGACCGCATATCTGGCGTAAGAGAGAAAATCCATCAGTGGTCAATCAAAT
TCGATCAGATTCTCTCTGACTCGATTACCCTGCGAGAGCGCTGCGATCGACTTGCTGCAT
TGAACGAGTCTCGGCCGAAGGGAGTTATAGTAAAGCCCACGCCGAGCACAATCTGCCTTT
GGTCGCGTGTTTTCAGTTGGCCACTGAAAGTCCAAGAAGGAGTCAAACTTTTAACAAGTC
AGTTTTCGAATTGGAAGGCCGACCATCCACTTGAATCAGGAGTTCACGAAGATAGAGATG
TTCATTTAACGCGCCTTTTGAAAACTTGCCTGCGGCAATTGATTGCTGAAGGCCAATTTT
TTTTGTTGACGGACAGTGTAACGCCAAGCATGAACAGGCTTAAAGATGAAGCTATAGAGT
TCATCTGTGGAAGCGAAATGGACCCAGCACCATTGAAAATAAATGCTATCCTTGACAGTA
CTTGCCATGCGAAAATTGGGCTGAATCATATCTTTGATACAAAAACCGATGAAGCCATGG
GTTCCCCACTTTTCGTCCTTCGGGTTCTGTTCTGGAAGAATATGGTTAAGTGCTTCTTGC
AGAGCCTTAATAATGCTAGTTCAGATATGAATACTGATCTCCATGAGAAGTTGAATCTTG
GAAACGCCACATTATTACTTTCACTTTGTCCGAAGAGTTCAGGTCCTGCGCCAATCGGCA
TTGTCGACGATAAGTCAGAAAAGGAGCGCCTTCGGGCCTTGATTCGTGATGCAGAAGAGT
TGCTAAGTCGTGCCAATGCCATCTTATCGCACGCTACTGATTTACTTCACGAGAACAACC
CCGTCTCGCGTATGGATGAGCTGGAGGTCTGTGAGAGTGGTTTGGCATCTCTTCTGCTGA
ACGTCAAAAGTAATCGTGACGCAAACTTGTTACTGCGGAGCTCTGGAATAGAAGTTAAAA
TTGCCCAAAAAAATGATTTGTTGCGGTGGTTGCTGAACACAATGTCCTATCCGATTCTTT
GGGATTCTCAGTGCAGTCATACAATTGTATTCGATGAGAAAGATCGTCGGATTGCCCTCG
ATGCTGTTATTGGTTTACACGCAAGCATTCCTCCTAAATTATTATGTTCGCTGCCTGAAG
AAGTGATCGATGCCGAAGTAGGTCGACTAGTGTTGCTTGTAAAAAATCTCGTTCGTCGTG
CCAAACAGTGGCAGGCATCCCTCAGGTCGCTGCATGAAAATGGAAACAGCAAAATTGTGG
AACTGTGCACCATAAAGGCGATTGCTCAAGCATCGATTTTATCCATGGTGAGGTTAACGT
TACTGTTCTGCCATACTTCTTATTGAAAGATACTCTGTCGTTGATATATAATTAGGTCAT
TTTTCCCAATGAGCAAACTATTCAGGAAATGTTTACAGCGGCCTGTCAAATGAAAGATAG
TCTTGATAGCAAGCTATTCGAATTGGATGGATACAATAGCAAAGATGTCCACAAAGATAA
ATTTCCAAATGAAAAGTCTCTAATGGCTGATAGTGGAGACTTTTTGCTCTATAGACTCAC
AGGATCCGAGATTTACCTTGAGCTGCAACATGCTATGAGAGATTTGAAAATGTTTTCGGA
TCAGTTAAAAATTACAACAGCAGAAAAGGCGACGTATCTATGGATACTCGATATCTATGA
GTGGGTGGAAGCGTTGAATGCTGCTGTTGGCTGCAGTTGTGGACCGCTGCAACTCGTTAT
TAATGCTGAAAATGCTCGCAGGCTGCTCGAGCACGGCTATGGCGTTTTGCATAACATTGC
AGACGAAGTTAAAGACACACTTGCGTTGAAAAAAATATCCATCCGATCCAACGCAGAAAA
GTATTCTATTGTAATCATGAAAGGTGGGGCGTTAAATAGCCCAGGTGGAAATTTACTCCG
TTGGGCTGCATTTCTATTTGAGAGCTTGAAAGCAGATGTCGAGAGGGAAGATAGATGGAG
AGAGAATTCTGAAAGGGCCATCAACTCTTTTTCCTATTATGAAACTGGTGGTAAAAAGAT
ATCGAGCTACATGGCGCGAATCAATGGGTTTATTGCGGAAGCAAGGGATCTAGTAGTTTG
TGATAATGCATTGGTTAGTTCGCTCTTGCAGATTGTGGACAGAGTCATGAAATCACAACC
GTTAAAGAAGCGCCTGGATGATGATTTGGCTGCTGCTGAAATGGAGAGGTTTAATCTTGA
GGTGATGACGTATGAGGGACCACCGCTTGTTCACGAACGATACCACCTTCTGGAGAGTAT
TGTCTGGAGAGCATCTTCTGTTACCGACGAAAAAGACCCAATGACAGATCCCACTGTGGT
AGACAGCGATTCTTTACTCGTCGGAGACCAATCAATTCGAGATAAAAGCAGGTAAGCGAA
AATTGTGCCAATCCTGGATGGCCACTGAGTGGTTCGCTGAATGGTCTATTTTTATGGCTG
CCTAGAAATTTCCTTAAAAAGAGCCTGTTACAAGGATTTGAAACATTTGGCATGGAGAGC
CACGCGGACGCAAATGATTACTGTAATGTGCTTGCTTGGGATCTTGAGCAAGCGATTTTC
GATAAGTTCAAGACGGATGCAGATGATATAGGACTAAGTGTCTCAAACGAGTATCGCGAA
AAGGTATGCGAAAGAAAAATACTAGGTAACGCTCTCAAATGTTCACAATCCTGTATTTTC
TCATGATGGTCAAATGTCTTTGCAGGTCCGGTGTCTCCGATTCAATCTGCAGGTATATTC
AATGTGTCTGTCGCTGCTATTTTCAGAATTGGCGTCTGCACTAACGTGTCATCTTCACTG
TGATGCTGTCCTACGAAACTGAAAGGATCCAAAAAATCCTATGGTGAGTAATTATGAGGG
TCATTTAATCTGGTGATGTGATGTCGTTTTTGCCACGGATTTGTTGCACAGGAGATGCTT
ATCAAATTTTGCAATCACATGATTTAATGTTATTACGCCTCCTGTCCACACAAAATGATT
CACACTATCGCTCTCTTTTGTAGCTTTGCGCTCGTGTATTGTCGGGGCAACTAAAGATTC
AAGATCTCATTGTGATGATGTCGGATGAACTTGCCAGCAAAGAATTAAATCTTTTCCGTC
GCCAGGTCCAGGAGGAAGTAAGAAAAAGTATAGTCCTTTCGGGTGCAGGTGAATGTAGCA
ATCAAAACTCGGCCACTATTGGAAGTAGTAGTGCCTACGCAAGAGTAATTAAGTCGGAAT
CTCACGCGAACAACGAAAGCGCACAAGAACATGAAGATAATTCACTAGGTACTCCTTCCT
CTCATGTATCGCAGAGTTTCCATCAACGACATGCTGAAAGTTGGACATTGGATGCGCCTC
CTACGCAATGGGTTGCTACCTCTCCTGTGCTGTCAAAAGTTCATCAGAGACGTCTATCAC
CACCGACACCAACATGTATGTCTTCTCGTAAGTCGAGCCAGTTATTTCGTCCCGCAAAAA
TTCGGAATACTGTGACGATCGTACTCCACACCGAACTATGTCCAATACTGACACACTTAT
ATCTTCAGCTCCAGGTCGGCACATAACTGCTCAATCTGGAACTGATTCCTTTTTAATAAC
AGTGCCAAGGCTCAAGCTCTCATTCACAACCAAACTTTTCATCGAGGAGTCATGTGCATA
CCAAATTGACAAGTTTCTCCCCTCTTCCTTGGTAGAGAAAGGGCGAATCACTCTGGATGA
CTTTAATAAATTCATTTCAGAAAAGATGAAGAGTGGGCGATGGAATCTCATACATCTCAA
ACTATCATCAATAACTGTGGAAGCTGACATGAACTCATACAAAAGACTCTACAAGGAATA
CGAATCTTTGGATAGGATTTGCATGATAAATGTGACGGACTCGACCAAAGTTTTTCTAGT
TACCCCAAAATTTCTCCGTGTATGCAAATGCATGACTGGTGCTCAAAATCTGAGCAAATC
CAGCACATATGCTGTAGTGTTGACAAAGGATAGTCTCGTCCAGTCATCCTGTCAAAATAC
CTTTTGAAAATTACTATGCTACAAACTCATTTAGTCTTAAGATTCAAAAGTCGAGAATTC
ATGGATTAGTTGAGTATAATTGTAAATCAATCAATAATCTTTTCTTATTTTTTATCAATA
ATGATTAGGTTAAACTAACTCAGTTAGCCTTTGCAGGAGAGAATGCTGACATCAACTGGG
TCTTTGTGTGATAGGTAGATTCATAGGAAGCCTATTATTTCATGCAGATTAAGGCCTGAT
CTTAACGTACCTGTGGGGGGGAAAAAAGAAAAAAAAAAGAAAAAAAAGAAAAAAAGAAAA
AAAAAAAAAAAAAAAAAAAAAAAAAAAAAAAAAAAAAAAAAAAAGAAAGAAAAAAAAAAA
AAAAAAAAAAAAAAAAAAAAAAAAAAAAAAAAAAAAAAAAAAAAAAAAAAAAAAAAAAAA
AAAAAAAAAAAAAAAAAAAAAAAAAAAAAAAAAAAAAAAAAAAAAAAAAAAAAAAAAAAA
AAAAAAAAAAAAAAAAAAAAAAAAAAAAAAAAAAAAAAAAAAAAAAAAAAAAAAAAAAAA
AAAAAAAAAAAAAAAAAAAAAAAAAAAAAAAAAAAAAAAAAAAAAAAAAAAAAAAAAAAA
AAAAAAAAAAAAAAAAAAAAAAAAAAAAAAAAAAAAAAAAAAAAAAAAAAAAAAAAAAAA
AAAAAAAAAAAAAAAAAAAAAAAAAAAAAAAAAAAAAAAAAAAAAAAAAAAAAAAAAAAA
AAAAAAAAAAAAAAAAAAAAAAAAAAAAAAAAAAAAAAAAAAAAAAAAAAAAAAAAAAAA
AAAAAAAAAAAAAAAAAAAAAAAAAAAAAAAAAAAAAAAAAAAAAAAAAAAAAAAAAAAA
AAAAAAAAAAAAAAAAAAAAAAAAAAAAAAAAAAAAAAAAAAAAAAAAAAAAAAAAAAAA
AAAAAAAAAAGAAAAAGAAAAAAAAAAAAAAAAAAAAAAAAAAAAAAAAAAAAAAAAAAA
AAAAAAAAAAAAAAAAAAAAAAAAAAAAAAAAAAAAAAAAAAAAAAAAAAAAAAAAAAAA
AAAAAAAAAAAAAAAAAAAAAAAAAAAAAAAAAAAAAAAAAAAAAAAAAAAAAAAAAAAA
AAAAAAAAAAAAAAAAAAAAAAAAAAAAAAAAAAAAAAAAAAAAAAAAAAAGAAAAAAAA
AAAAAAAAAAAAAAAAAAAGGAAAAGGAAAAGAAAAAAAAGAAAAAAAAAAAGTCGAGGC
TGATAATATCGTTAAAGGCGTGGGCTTTTGGGTAAAGAGGAAAGGTGTTCTGAAGATACA
TGAGGAAGGAGTAGCTCTAGCACAGAGCATTCAGGAGGAATCCTTGACAGCCAATGAGGG
CCTTTTGGGTCATGAGGAGCAAGGCAAACTCTATGACGAGGGAGGTTTCAATGGGTCAGA
GTGTCTGTGACAACATTCTTGGTGGTGGAGAGGTAGAAGATAGGGAGGCCCACAGGACTG
TGCAGCATGAAAGATGCTTGGAGGTGGCCTTGGGCTCTGGCAGCGAAGGAGACCTGGGTG
CCCTTGTGGGACCAGTCCTCATTAGAGGAGTTATCAGAATGCAGGAGGACAATCGGATGG
GCATCAGCTCAAGAAGGTGACACAGGCATGAGGGCATGTAAACAAGCAGCAAAGTTTATA
ATAATGGTGGCATGCTCAAGTACATTGATATCAACTAATAAGCCATCTTTATTATTTTGG
GGGGTCACTAGAGGTACCACCAGGAGTGAAAGTGTAAGGAGTAACCACCAGCAGCAAGGA
CACTAGAATCACAGAGGCATATCCAGTTGGGGCTTGGTTGATGAGGTGGCTCTTTGCCCA
AGAGTTAGGGATGATATGGTGGGATCTCAGAAAGTGGAGCAAATGAGGTCCTATGTGCGG
AGAGTACCGTTAATGAAGTGTGACTTCTTGTGGTGATGAGTGAGACACACACAGTCTGCC
TAGTAGTGGATAGAAAGACGTGTTGCCATAACTGGAGGGATAGAAGTTGTGTCTTTGATT
TGAGAGCAAATCAAAAGCTCGTGCTAGTGGAGATGAGATGGCTCCAGTTCACCTTCAAGG
TGGAAGCCAGGGACTGGTTAATGTATGACACGAGATGTTTGAGCCAAGGGGCTGAGAATC
TGACGTGGTTAAGTTGGCCCGGGAGGGTTTTGGCTTCAAGGACAGTGAAGCTCTTACAAT
CGTGATCCCATGTAGTGGAGAGTTGCGCCCACAAGATCAAGAAAATCTGCCGGTGTATCA
ACAATAATATGCCCAAGTAGACAGTTGATGGGTCCAATGACTATCGCCTAAAGTTTGTCA
AAGGATATGGGATATTGGCATTGGTCTAACACTGAAGGTCCCAAGAGGATGAATATTGCA
TTGATGCTGACAGCCAGAATGCACACGAGGTATAGATATAGACACCATTGTCAATTTAGA
CAAAGTATGGGCTTTGGGGTGAGGGCACCAATGGTAGTACAAGGGGAAGGGAGGCCAGGG
TTGTGCACTGGCCAGGTGAAAGTGGAGAACTTTTATTTTCTGAGAGAATTGTCCCATTTG
AGTCATTTCAAATACTTGTGATGTTTGTGATGGAGAGTCCATAAAAAAGAGCAGTGGATA
GTTGTTCGAGAACCTGCCAAGATGTTTCCCAATTATCCGGACAAAAGTTGGTGTCAAAAG
GCTGACCACAAGAGAGGAAGAGGAGGTTGGCAATGCTACAAGAGAAGGCACCTATAATGT
CAGGATGCAATTTTACCTGGTGGAAAGCCAATTTTGTGCCATTGGCATGGCTGACAATGT
CAATGCCAAGGTTGTTGGCTCAGAGAGTGTCAATGCAAGTGAAGATATTTGTGTTGATGG
AACCAAAAAGGCAAACTTCTTCCAAGCCAAGAGGGGTGGATGTCATCATATTGATGGGGG
TTGACCATGGTGTATGCCACTGGAAGGCATCTAAGATATGAGGGTCTTTCTTCCAGCCTT
TATGAGAGTGTGCTGGAGAGTGAAGAAGAGGTCTGCAAGGAGGAGGGAAAATAGAGAAAG
AGGATACTCTAAGATGAAAGGAAAAATGTTGTAGAACAACTAGAGGTTCATCTTATTTGG
TACTTTTCTTAATGTTCAACCTTGTCATGATGATTTCAAAGGGATTTGTTTCATTATTGA
ACAGGAGGCCGTTTGTGTCCCGGACAAGGGAGACCCAACCTGCAAGAGTAGACTTTGGCT
ATTTTGGTAGGGGGGCATGGATCATGAACAACAGGGACCATGTGAGGCCCCTACAGGCAT
ACATCGAACAGACACTTTTAGACGTATCAGCCTCAGGACTTTGGGGCATTTTGCCTTCTT
GGTCTGCAGGAAGAAACACCGAGGACCATGAGTGAGGCGGGGAGGGGGTAGGAACAGGAG
TGTCAGTGGGGGTGTCATGATAGCCCTTCTAGGAGGCTGCGTTGGCTGGAGCTGGGGTAA
ACCACCTCTTGGCCTAATTGTTCTCTTAGTTAATTATGAGGAGGCATGTGGGAGCATTGT
CAGTGCCAGTGATGATCTTGTGATACTTGTCACAAGTGCTGGTGATGAGTATGACGGCCT
TGGCATACTTTGAGGTCGCCATTGCCAAAAATTGGCCTCAGATGACTTAGTTCACATTGG
TTGGGTCAGGAACTCCTGAGGTGATGAGGATGGTGACTTGATCGATGACCAAGGTAAACC
AGAGGAGGATACGGACTGGAATGCCCATGTACACCTTGAAGAAAAGTCATGCCCTCCCGT
AAGTGACCATGACCACAAAGTTGTGGAACATGCAGAAGCAGAAGGTGTTGGTATATGCAT
AGGGGGCATCAGGATGCCCTGCACATACATTGGCATGGGCCGATGCTTGATACCCTGCAC
AATTAGCCATCCAGGTGCCAAATGCATGAAGGTAGAACACATTGTGGCTGTGGCAACTCT
TCTTGTCCAGCTTTGAGAGATTGGACAACTGCTTGCCAAGAATTTCTTTGTGGGAACAAC
AGCCAAGAGATGAATCGCGCTCTTCAACCAAAGACTTGGCATCTGTGACAAGGAAGAGAT
ACTGGATTTGCAACCTCAGTAAACTGGGCATCAATGGAGGTGAGGGGGGAGTACTCAAAC
TGGATTTCATTGAGAACGGCACAAGTGAGGGGGTCAACCCTTCCCCTATCAAGGAGGCAC
CACAAGAAGTGGGTCTTGTCACTGAACTTGTCCATCATGGACATGAAGAGGTTGGACATA
GCAGAGTTGGCCAACTTTTTGTCCTTGATCTCAAACATGGCAGCTGCCTGGTGAGAGGGT
GTGGGTGGGCTGTCCTTGTAAAGGACTGGGCTGGAAAGGAGGAAGCAAGCATATTGATAA
TCATGGGTGCTGAAAGAAGACTGAGTCATTAGATGCCTTGGCCTTTGACCTTAAAGAGGC
ACACATGTTGGCAGAGGTGCCAACCTTGTTGACCTGTGGGGCATTCTGGAGAGCAATGGA
CCCAATGAGGCCCTTGACGGAAGAAAAATTGACAGAAATCTCCTCTTCCAGGTCTGTGGT
GACACCCTGGGAGGATAGAAAGATGGAACTGGTGAACAAGGGGCTTCGAAGGGTGGAACG
AATTTTCTTTCTGTTGAAAATTGCCATGTTGGAGTTGACCGCTTCCTGGAGGGCAGATGA
CTATAGGATGATGTGTTCTAGCCACCAACTGCTGCTAGGGAGGTTTTTTTGAATTTTTCA
AGGTTCATTGATGGGGCCATGGACAATTGAATCCGTTCCATGCAAAATGAGGATGGAGAC
TGACAGAGCTACAAGGAGGTATAACTTCATCTGAGAGCGGAGGAGAGAGGTGAAGCCGGG
AGAAGAGGTGGTAATGTCCGCATGGGTGAACAGTGCCACTGACTTGTTGGTCAGATGTCA
GAAGAGGTCGGGGATAGTACTTGCCAATGTGATGAGTGCAAGGGCAACCTTGGTGACATT
GAGGGGGTGGAGCTCAGGACACAATGATGAGGGATTGTTGGAGCCATGGACTAGAAGGAG
CTCCTACTCCAGATCCGCGCTGGGCTAGGTTGTAAATTCCGGAGGAATTCTGGAAGAATT
CCGCGTTACTCCGGAATATTTGCTAATTTTGACAGTAACATGATTCCTGTGACCGCAAGA
TTACTGAGAAAGACTTACTTAAGTATTTTGCTCAATACTTAAGGACTGTGATGCCGTGAT
GCCACAAAATAAAATAAGGTTCATTTTGACAAAATTTACCGTAATATTTCGGGAACCGAC
TGGAATTACTGCAGTAATTCTGATCGGTTACTGGTTACTGTGTTTTTGGGACAGTAACCA
AAATTGGAATTTACAACCTAGGTGCTGGGGGGCCAGGAATTTGTACAACCATGGGGAAGA
AGATGTGTTTGATGTGTTTCTTTTTCATTAAAATTAAACATGTCAATGCCAGGGAGGAGA
GAGGTGTCTTGGAGGATGGCAAGATGCTGCTTCTCAGTGGCTGGTAGGAGGAGGCCATGG
CTGGTTTACAGGGGGGGGCAGCATGGAAGTTGGTAATGTACTTCATGTCAGTGGGTGACT
ACCTTAATCGTTCCAGGTGTTCAAATGTTCAGATATTCAGAATTCTGGATCGTCCAGATG
TGTTCCAGACCGGTTGTCCTACCCCCTTTTTTTCGAGATCGTCTCAGATGCCGTTCCAAA
CTGGAAAAAAGAGGGGGGTATCCGGACACCCCCCCTTTTTGTCTAGTTTGGAAAAACATC
ATCTGGAACAATCTGAAACAAAAAAATACCACATGGAAGCATGTGGAAGCACTTGAATAG
GTTATTGGCTCGCAAAGTCTTTTTAATCTATGAGCGATAACTATCGCTGATTCTTTTTGG
ATACGTTAGAACACGTAAGAACAAGGGACGATGATTCCACGTACGGCTTCACTGTATAGT
ATAGTACGATACAGCCACGTGCGTTCACGAATGCTGTTGGAATACGCGCAAAGTGCTCTA
TAAGATACGCGCAAGAATCTTTACGCGATAGTGAGTGGAAGAGGCAGGTATGGTACGATC
AACAGTACGATAGTATTGTACCGCACTCTGCTCGTGGATCGCTCAAGAGCGCCATGGTGT
CAGAACAAAGTGGTTATGGAGAACGTGAGGGGAAAAGGTGATGCGCATCACGGTTGTCTC
TCGAATCTTGCTGTCGACATCAGGGAATTGCGCGAAAAACGAAATCTGGGACATTTGTAG
CCAAAAATAATTATGGTAGTCATTTTTAAAATAGTGTCCCAAATCAGTTCTAAAGTATAC
ACCTGGGACTGGATATTTGAGCATCTGAACACCTGGAACAATTAAGGTAGTCACCCAGTG
CTTTAGCAGATTTGGCCTACAGAGGCTAGAGAAACAGAGGTAAGGATGCATGACAGGGCA
TATGGAGGGAGGTGTCAAGTCCTAGCAAGGAGACGGGAGGAGTCATCAAGAGGAGGGAGG
GGGGCAAGAGATGTCTCTGAGACCTGAGACTTGGTGATGCTGCAATACATAGCATGATCG
ATGGTGTGTGTGAGAGAGACAGAGACAGAGAGAGAGAGACAGAGAGAGAGAGAGACACAG
AGAGAGAGAGAGAGACAGAGACAGGGAGACAGAGAGAGAGAGAGAGAGAGAGAGAGAGAG
AGAGAGAGAGAGAGAGAGAGAGAGAGAGAGAGAGAGAGAGAGATATAGATATAGATATAT
ATATAGATATATATATATATATATATATATATTATATATACTTATATATACATATTATTA
TATATAATCTTTTATATATATAATCTTATTATATTATATATATATATATATATATATATA
TATATATATATATATATATATATATATATATATATATATATATATATATATATATATATA
TATATATATTATTATTATATATATATCTTATATATATATTATATATATATATATATATAT
ATTATATATATATATATTATATATATATATATATATATATATATATTATATATATATATA
TATATATATATATATATATATATATATATATACATATTACAGACACAGAGACACAGATAG
AGACACAGACAGAGACAGAGACAGAGACAGAGACAGAGACAGAGACAGAGACAGAGACAG
AGACAGAGACAGAGACAGAGACAGAGAGAGAGAGAGAGACAGAGAGAGAGAGAGACAGAG
AGAGAGAGACAGAGAGAGAGAGACAGAGACAGAGAGAGACAGAGACAGAGAGAGACAGAG
ACAGAGAGAGACAGAGACAGAGAGAGAGAGAGAGACAGAGAGAGAGAGAGAGACAGAGAG
AGAGACAGAGAGAGACAGAGAGAGACAGAGAGAGAGACAGAGAGAGAGAGAGAGAGACAG
AGAGAGAGAGAGAGAGAGACAGAGACAGAGAGAGAGAGAGAGAGAGACAGAGAGAGAGAG
AGAGAGAGAGAGAGACAGAGAGAGAGAGACAGAGAGAGAGAGAGAGAGAGAGAGAGAGAG
AGAGAGAGAGAGAGAGAGAGAGACAGAGAGACAGAGAGACAGAGAGAGAGAGAGAGAGAG
AGACAGAGAGACAGAGAGACAGAGAGACAGAGAGACAGACAGACAGACAGAGAGACAGAG
AGAGACAGACAGAGAGACAGAGAGACAGAGAGACAGACAGAGAGACAGAGAGAGAGACAG
ACAGAGAGACAGATCAGCAT
>scaffold707|size70906
GCATGTTTGCCCTAGCCATGTTGGTAACGGTTCAAATAGCCCGCTCGGCAATCCCATTTT
GATGATGAGCACCCACTCCACTGAAGTGTATGGTCTGCCCCAATCCTAAACAGTGAGAGC
AAAATTCCGCCGAGCCCAAGATGCCATTGTCGGAGTGATATCGCTTAATCGAGACCCCAA
CATCTGCTGCCTCACGTTCAAAGAGCAGCTTACCACAGATATTGTCGCTGGCAGTGATAG
TGAGCTGATGATGTGCAAAGAGAAAGCCACTGCAATGGTCGACATAAATAGTCCCGCAGG
TGTATCCATTGCAAGATGATCTGTGCCCGGAGGAAGAGATCACCCCACCCGGAACTGGGG
AAATAAAGTGGTCACAGCTGACACAATCGCCAGGGTGGACATGACTCTCTTTGAGAATCA
TTTGGCTGGAAGGTACACTATGCAAATGATGAACCATGGGAGACCGTCGGGTGGCCTTGG
AGATTTCACAGGCTGCACAAAGTAGATTATCACAGGCTGTGCTGGGCATGTTGTAGGTAC
AGTGGAGGAGAGGTCCATCACGAATGCGCAAAAGCTCAGAGGAATTGGATGTACGGTAGT
CACCGCGTTGACGCAAAATATTCTGAATGGTAGAGAGACCTGCATGCGATAAACGTTGAT
GCCACAAGAGCAGTTCCTTCTGGGCAATGGTCAGGTTTTGGTTGGAAGCTGCCAGAATAT
TATGCGCCCAGACATCACGGACAGATGCATGGAAGGCAAAACAGCAAGACCAGAAACATG
ACGGAGAGTGGTTGGAAGAGCACATAGGAAGAATTGGAAGGTTGGCATGTCCATAAGGAG
CATCAAGACTGATCTCATCTGAGAGGACAAGGGAGTATTTGGAGATGTTCTGTACTCCAT
GACCACCAACTGATTTGTAGAGTGCTTGAGGGCTGAGGAGACAAACTGAGGCCCCCGGGA
TGTGGTACCCTTTGATGTCAATAGCATGTTCCCGGCCGTAGCAATCCAACACATGCCACT
GTATTAAACCTTCACCAGCAACAGCATTGGTCCCCAATAAATCCTTGATCTGGGCAGAAC
TGGGAGAGTAGGACTGAAAGTCACCTTTGCAGGGGCTACTGCAACAGGAAGCGCCTTAGT
CAATGATGAGAGGAGGATCCCAAGTGGTATCTGCCGAGGAGTAGACTGATTCCATGATGA
GAGGGAAGGCATGGTGTCTGGAAGGGTTGGCTCAAAGGTCAATGGACACAGTATACGGAA
GTGGCAGGGCGACATGAAGTAGATCATCAAACCAGTCAACCATCAGAAGATGCATGCCAG
CAATGGCAGGATCAAAACTGTCCACAAAGTGAGGCACCGGAGATGGAGGTGCCGAAGGGT
CAAGAGATGGCGCTGCAAGGTGTGATGTATGTAAGAGTCGATCCAGCATTGATTCATGGC
AGCGAGTCATCCTGCACAAGAGGCACCGAAACCGCCAGCCCAGGGAATCCCAAGTAACAC
TGACTGAATCATTGATAAGTGACGTAGGAAGGATGGCCATTGGGGAGGAGGTAGAGTCAT
ATAGAAAAGAAACACCCGATGATGGAATGGCTTTGATCCAAGGGAAGAGGCGGCAAAGGA
ATCCGACCAAAGGTGAAGCGCTCCGATAATAGTCCTGAATCCAAGGAGGCACGGGCAAGG
AGGTGCCCGAATAGGTTAAGTGGGACAGTATATCCAGGTCAGTGTCACAGGACCATTGGG
CAGCGAAGTGGGGAGCAGAAGGCAATCCCAGGAGGCTTTCAAGGTCTGTAGTCAGAGAAG
ATAGGGAGTCCGTTGCCAAAGCCTCTTTGATAGAAGCAGGAATGTCAATGAACAGGAAGT
TCCTACTGCGCCACAAGTGCAAGCAGCTTCGATGAACGGAAATGATAGCCAACTGAAGGA
GCCAGCCACAGGGATTAACCCATATACCACAGAAAGATAACCAGGAGCCAGTGCACCACC
AAATCCATTCATTTCCAGCATGGAGCAGGAATCGGAGCCCAGAGAAGATCACGATCCATC
CTAGAAGGCATCCCAAATGGAGAAGAAGCATGAGGGTCCAAAAGAACATATCACTGATTG
ACCAGTCAGGGTGCCAATGGTAGCATTCATGAAACAATAGAGGCATTGGTGAATGCTGAC
GTCGACAGGGACAGACAAACCAGGATGGACGACCCATAGTGTTGCTAAACCTGCAAGCAC
CATGGGAAAGGAAGATTGAGAAAGGCGAAAGAATTACCAAATCCACATCAAGCAGGCCAG
CGTGCCAAGGCAGTGCCAAATGGGGACCAACGGTAGGAGGGATGAAGTAGAGAAAGCCCA
TTGAACCAAGAGGAAGAAGCAAATGATGGATCATTGGATCTGGAAGAGGAGGAGGGCATA
CCGGGTGGATTGGACGACCATCAGCGGCCTGACAAGGCAGTCTTAACCACATGGAGATGG
AAGTTGCAGAAGAAAACAGTGAGGCAACTTGATACCACAGGGCCAGCAGGAGCGCAAGGC
CCAAGCTAGAGATGGCACAGAGCCAAGGGATTCGGAACGTTTTGGAAGAATAAAGGCGAT
CGCCTAGACCGAAAGATAGGCGCCTACCAGTTTAAAAGCTGGTCAAGCCCAATGGCTGCA
AGGGCGTGAGCAGCAGAGTCATCCAGCACTGCATCAGTGGCGTCATCTGCATCATGCGGT
TCAGGAGCCTGGTCTGGCTCATCTTTGTCATCATGGGCAAGCTTAGAGCCAGCAAGGTTG
GCTAAAAGGTCTGCATCACAGTCTTCAGCATTCTCAAGGAGAGCTTGGTGGACACTGCGA
ATGAAGTGTCCCTTGCCACCCTTCTTGAAACGAGGCCCTGCACGATCACTGGAGCGGGAG
GACCCGGTTGGCTTGGCGGCAAGTCTTTGGACTGAGCTGGGCTTGAAAACATAAGGATGA
TTACGGATGCCAGGATCGTCATGATACATTGTGGGATGAGATTTCCCACAGATCCCACAG
GTCTTGGAGTCAAACCAACTCTGCCACGAAGGGTTAGGGGCTTGAGGAGCAGTGCCACGA
GACAAAGGAGTGGATGGGGAAGAGTCTGCCTGGGAAGAGACGGCCTTGAAGGTACTGTCA
GGGTGGGTGGTACCTGACCATGCCTTGGATGCCTTCATTGCATCATACTTGGTCTCTAAT
TTTGATGCAAAGACATCAAGCTGCACTAGAATGTCATGGGATTTGGAAAGAGACCACTCC
TCATACATGGGGGTGGACAAAAAGCCTAACTGGGAGGAACAGATAGACCTGAATTCCTCA
TTGCCACATGCTGACATACCCCGGAGATAGTGTTGGAGGATAGGTCAGTTGGAAGGTCAG
ACCTGGATAGCATCTTGGCAACAGCCTTGAAGCAAGAAGAGCCCATAGAAACGTTCTCGC
CTAGGATCCTATCAAGGCGAAAGCTTGTGATGTAGTCTTGGAGGAGCTTCGTGTTCTTGA
AGGTCTTGGCATCAAGCTTGTCCACTAGAAGTTTGAACAGTGTAAGCCCTCCTTGCTGGG
TTTGTGGAAGAATATCGAACGACTGCTTAATTTGTACCAGCAGAGTGGGTACAGTAGATA
ACTCGAGGACTTGTAGGGCCCAGTTGCAACTCTCAACATCCATCTCTTTTTGCCACTCAT
TTACGAAGGCTTGGTAGTGGAGAACAGCCCTGAGTGGAATGGTCTTGTACTGGGTAAGAA
GGTCAACCCTGGGGGCACACGCAACAGCCCTATGATCGTGAAACTCTGAGAGAGATGGGA
TGCGGAAAATGTATGCCACATCTACTTGTGTCGAGCATGGTCGCTGAGCCAGAACCATCG
TACCAAGGTCTTTGGAAGCACCATGGGAGACAAGCTTGGAAAGGTCCATGGGAGAGAACT
TAGGCTCGATCGCAACACAAGAGCTGTCATGTATCTTGCGCCGGGCTTCGACGGTGTCGC
CACATGCGGTACAAGCCACCTGGATGCGTCTGAGGTCCATCTTGGTGGAAGATTGAGGAG
ATGTTTGCAGGGCCATGTCGGCAATCGTCGTGGTGTGGTCACTGCAAGGAGATGCTGGAG
AAAAGGGGGCCCAAGGTGCGCGTTGGGTGGTGCGAAGGGCTGAGGTAGCGGCAGCGGCGA
TCACTTGGGCAAGGGAGACGTAGTCGTCGGAGAACGCTCCACCATCATCGTTCAAGGTTG
TTGTGGCCCGCAAAGTCGAAGCTTGATCTTGGCGGTCAAGAAGTTCTACCTTGTTGAACA
TCGATTTGAGCTCGTCGAAGGTCGGTTTCACGTCAGTGGCAGACAAAGGGAGCAAAGGAT
CAGCAGAGCTCATCGTCTTGAGAAAGAGAAGGACAGGTGGAAGGTGAGTCATCGATAGGA
CAACAAGACATCCAACAATCAGCCAAAAAAACACCGCAACGCCATGTAGAGTCAGGCTTG
GGAGGCGGGAGGGTCGATGGAGACAGTTGACACTCGGTGGCGTGATGAGTCGCTTGCATA
ACCGCACTAGGAGGGGCGACCAAGGGAGGCGGTACAAACCAGCAAACAAAGAGTGTCCAG
CAACGATGGAGACACTGGATAAGATAGAACAATCCGCTAGAGAGCAGTACTCGGAAGACA
AGACTCGCAAGGAGGAGCGCCCAACAGAGGTGACCCATGTCACGAAGTGAAAATGGAGAG
GACGCAACAAAGATGTAGAATCAAGGTGGACAGAGGCCACCGACTCATTGGAAGGAAAGC
AAAGAAGGACGAAGTGGAACGACAGCCTCCGACAACAAAAAGGGATCGAGGTGAACGACA
GCACCGGCTCGAAGATGGAAAAGGGTCAAGGTGGAGCGATGGCCACCGGCTCAACAAGCA
GAAGTCGATCTGGATCAACACCACCGGCTCAACAAGAGTACAAACAGACACACCGGCCGA
CGACAATACAGTAACCAATTTGACAAATAAACGCTCACGCGTGAAGGGGCTTCATAACCT
GCAGAGGTCTGGGCCGGCGGAACGTACCTCGGTTGAATTGAAGGAGCTAGTAACAGTAGA
ATTGACTATTGACTAAACTAATTGATTGAAGTGATGAAAAGTGAAAATTATGATTAGTCA
ATTCTACTAGAAACTCTACTAGAAACTCATGCAACAATCAATGAAAAACATACAAAAGCA
TATAGCTCCTCAAGAAAGAGTCTCGAACAGTGATGAGTCAATGACAAGAAACGAAAAATT
TGGAAGTCAAACACGTCAGAACAAATTCTGGATTCCGATGGAATGACTGGCTCATTGTGA
GGACCGGACAAAGGTCAGAAATGAAGCTGAAAGACAACAAGGAAAATGCAAACCAGAAAC
CCAAAATGTACACTTTGGGTACAGCCTTCTCGATACTACCTCTCAACATGTGGAAGGCTT
TTCTAAGTAAGTCTAGACAATATTCTTTTTTGTGAATGTTTAAGATTACTGATACAAAAA
TCTTCGCAAGTGAATTACAAAGAGGGGGGGCACAATACATGATTATGAAGCTCTATATAT
TGGTTGGGAGTGATGGTTTAGGTAAGCCTTTCTGGGAGAGAAAATGGATTGGAGAGAATA
CATCTAGCGAGGACATGCAGTGGAAAGAGTTCATGGGAGGGTGGTACTACATGATCACCA
GAATGACAAGTTCCTTATACACAGAGGAGACTCTGAAGAGTTGGTACAGGGACGATGAAA
AGAAAAACAAGAAACTGCGGGAATTGCTATCTGTGAGTGATATTGTGTATACAATATTTG
TTTTAGAGAATCACAGCGAGGTGTGGAAGCAAGAGTGGCGATTCCACATGGATAATCCAA
ATGCATCACATGTAGAGAAGGAAAAGTTCCATGAGTACAAGAAGTTAACATTATGCGAAA
TGTTGGACAAGGGACTGAGGCCAAGAAGATCAGAAACATTACCTGAAGGTGAAGCCTAAG
TTCACTCATGGGGAAAAGAAGATTTCTTTTTGCAATGCTGTGAAAGCAGAAGGTATCAAG
TTCTATCCTTCCTTCACACCAATCAAATTTGGCAATCAACAACCCTTGTTCGAATCAGAA
ATACCAATCAAGCATATTTGCAATGGTGCTGTGCACCAAGTCACACATGAGACAATAACA
AAATACAAAAACGCATGTTTTGAGGAAAGTCTGGACCAAAGCTATGCGCAAAGAATTTGT
CCAACTAGCACAAGGTTGTTAGTGCAACAAAGACATGGATACAGTTTTCCTCATGACAAA
AGATGATATAAAACAAATTCCACAAAACAGAACAGTCACATATGCACACATTGTTGTTGA
TTACTGCCCCCAAAAAGAAGGTCCAAACCGCACCAGAATCACCGACCGCGACAATCACAT
CAATTATCCCGGGGAACTCTCTACATGAACAGCTGATCTCACCACTGCAAAAAGTCAGAA
TTCAACATAATCAGCATGCCCGGAGCCAGGTAAGCATGCACAGACATAAGAAACATGTAC
TTCCAGACTCCCATGGACAGGTAAGAATACATGAGAACAGCAGTGCTTGTGCCAGATGAA
TTCAAAGATGCAATCAACCTCTGGGAGAAAATCCACAATGGGTACATATACATGGAAATC
AGATGAGGTTTCTATGGCCTTCCGCAAGCAGGAATATTAGCCAACAAACTCCTCAAAAAT
GACTAGCTGAAGACGGGTACTTCGAATCACCCGCCACACCCTGAATATTCAAACACATCA
ACCACCCAATTCAATTCTCACTCATGGTGGACAACTTTGGCTAAAGTATCAAAGAAAATA
ACACCTTGATCACTTGATTGCATCCATCACAGGCAGTTACAAAGTCACAGTTGATGAAAC
AGGAATCCTTTATTGAGGAACAACACTTGACTGGCACTACAACAAAGGGTATCATGACAT
CTCAATGCCCAGATACTTCAAAAAACAATTGATCAATACAACCATCCTCCTCTCAAACCA
CACCCATAAAATTCAATAAACTCTCCCTCCAGGTGTCTATTGACAGCAGTCACTTTGAGT
ATTACCATAATATCATTCTTTCTTACATATTTTAGGTGTAAGGTGGAGTCTTTGTCACAT
AAATAATATCAATCTTGTCATCATCATAAGTCTTCCTACAAATTTTAGGTACAAGTCATC
AGGGTGGAGTCTTTGTCACATGGAGGTGAACGAAGAGAGAAAACCAAACCAACTTCAACT
TGGGAATGTGGCTTGTCTTGTTTGTGATTACTGTGACATGACTCACCGCTATGGCATGTC
CTAATAAGATCTTACTAAAATCTAAATCTATCAAAATTTGTCATCTAAGAAAAAATAACC
TCCACTAGTGGTCTTACAACAATAAAAATCAGTCAATTGCGCAACTTATAATTGGACATT
CAAACTGTCATTTTGAAAAAGGTAAACCCTCCCTAGTAGGATCTCTAAAACTAGGCCACA
TAGGAAAGCACAAAATAAAAAGAATCATCATTCAGGAATTTGCACCCACAACCTCCCTGA
TTTTTTGGCTCGTGCCATCATTTTCTAAGAATTCATATCAAATTTCTAGTATTATTTTTC
AATATCCAACAAATGCAAAGAAATAATTTACAATTTGGAAAGTCCCAAATGTTTATTTCA
AGTACCTCTTATTCATATTTTGTACAAATTCCTATGCTTACTACTATTGCGGAGCAACCA
ACCATAATTCCTCTGAAGTCTAACAGACCAATCAAGATTATTTTTGACCTAAATCAGTTT
ATTGCTGATCATGCATTTATCCTATAATACTTACAAAGGTTAAGGTTCACGGACACATTT
TAAGTCCAAGTAGATCAGTACAGGAAAGGTATGAAGTCATTGTGTCAACTATAAAATAAG
TGGTAGGATGATAATATAGGTGTATTTTGGATCTTAGTGTGCTAGAGTGTCTTACATGTG
GCAGACCACATAATACCAACAAGAAAGAAAAACATGATCACTTAGGACCAATAAACTATT
ACCGCCATTAAACTTCGCATATGGCCCCTTTATACTCTGTCTATTTTCCAACATAAGTAA
AAAGAGCTTAACAAATCTATGAAAGCATGTGTAAGGAACCGTTGTACTCTGACATATTGT
GAGATGAAGTCTAAGAACACAAACAAAAAAGTATGTTTTTATTTCAGATGAAATTCCCTT
GAAACTCTTACAATAATCCAACTCTAACCTGAAAGGCAGGTACACAAAGAAGCAGAGAAT
AGTACAGAAATGTGTTAGTATATTTGTGATGAAATTCATGTATGAATTCTTTGTGACATA
CGGAATCATTGATGCATGGTACTGCCTCAAATGACATTATAACAACTATACAAAAGTTGG
TATTAAAATTGCTTCATGTTCCCATCTTGTTGTAAAAATCAATTTATGATAATTATAATA
TGGCCATGCAAACATAAAGATTTGCGCATCAATCATAAAAATTAGGGTTTACCCAAGATG
TTGGCATGAACATCAAGGAGGGGAGGGAAGTCAAGGGAACGAACAAAGGAATCAAACAAG
TCTACATTTTGCCAACTATTCGAAGATACGAAAAGCTGCCACGATTCGGATCGAAACACT
TCCATTGGGGTATAAAGTCAATTGCAAAATTTCCTCTAATTGAATGCGCAGATTTTCAAG
CAACAATTGGTGGCACTTCTTCATAGGATGCCGTGCAATACTATATCTGTAAGAATTTTA
TGTCACTCTAATATCTCATGTTCACTGTCTTCCCGGACGCACCATCAAAGGTGGAGGAAG
CACTCGCATGAACTATTCAAGAGCATCAGCCAATACAGTCCCCTTGGGACAGGTTCGATA
CAAGATAGCATGCACACGTTTGACCATCACTTGGTTTCGTAGCAAATGAAAACTGAGAGC
TTGGCTTGAGATGGTATCCATCCCAGTGATATTTTTGTTTACATAATCTTGCCAAAACTG
GAATTGCTTGGTCATGTCTCCACTGCATTTAACTTTGTCACAACCATATTTATAATGAGC
GGGGGAAGAACCTGTGTACCGTTGTCCTCCATTGGCATCATGCGTGTCATAACAACGAAC
AAATGGCCTCAGTGTGAAGCCCATAAGACGATCCTCACCCGAGTCAACTTGATAGTCAGG
TTTTGCGAATGCTTCAGTGACCAACCAATGTAATGTGACTCGATTCAGAGTATAGCCTGA
CCCCCCACCGCATACGATCACGCCATGTGTTTTGAATGCTCCCCCCACATACAAAGGTTT
GGTGCCATTCTTATCATCGATGCTCCACAAATAATTCCGCAAATTGTCAACGATTATCAG
GGTGTCATCTCCGCAAAGGTGAAAATAGTCGAAGTCGAGAGAATAGTGCGTGTGGATATA
ACTCCAAATGCTGCGTACCTTTTGCCACATGTTGCTATAGTGTTCTTCCCCATAGTGTGG
CAAGTCCACGGCTCCGATGCTGGGGTTTGTCACGTCACTGAATGCAACGAATCCGTCACA
TCGCCACGCCCATGACTGGACTGCAGCTTCCAGGAGATATTGCTTTTTGTGGTAAGTGTA
CATTCCGCAAAAGATTTTCGGAGGATTCGGACTGTTGAAATAGGGCGGAGCATTTCTCGC
TGGGGGCGTGCCGTGCCACCAACCATCCGGCGGCTCACGGGGATCTTCTGGCGATTCTGG
AAGTGGCAACGGGCCTCCTACTACCACCTTTTCAACCAAAACGTCCCACCCATCGCCTTC
GATGCCTTTTCGGGGGAGAGTTTGACACACTTGTTCGGTTTCATTGACGTCGCCGTTGTC
TTCCAATGGCATGTACCGAGCCTTCAGCATGTCTTCGAAGGTTGCTCGCGCATTTCCAGT
TTCTCGTCGAAACTTCAAAAGCATGTGTTGTCGTACAGCGTAAGGATCCGCGACATAACC
CCAGTGGCCATTGGCATCACGAGCACCTGCAAAGGGATGATCGCGTGGTGGAGGAAAGAC
AGTGATGTTCCGTCGTCTCGCTATGACATCAGGGTGGTCTAACACAATCGCGGGTGGCGT
GTCAAGAGTTGGCGGAACTTGCTCTTTCTTGGCATTCCAATTCGTTTGGCGGAGGCCATA
GAGCCCCAGGAAGACTGTAATCGCGTGTGTCACGAACAGAGGCGCTCTCCTTCTCGACAT
CTTGGTTAGATGCTCGCAATAAGGTGGTGTCCGCGCAACGCAGAATTGTTCGTGCATTGT
CGACGATTTGTCGACAATTCGTCGAATCCGAGTCCATCTCGGTTGAAGCTACTCGTGATT
TTACGTCACATATTTTTGTGTTACGTCATTAATCGTAACTGAGTTTTACTGTAAATCAAC
AAATCACACATCGACAATAACTTGTTGACATATCAACAAATCTGGGTTTTGTCGACAAAC
ACGTAGAAATTAGTATGTTTTTACGTGAAGTCATGTTTGGAGCATTGGCGCGCAATTTTT
CCTGACAGCCACCCTCTCTCCACACTCTTTCCATCCTGCTGCCGCCTCGTCTTGTCCCAA
TCATGGTCATTCTTATCTATCTCTCCGTTCCGATTTTCAGTCTTCTTTTATCCTCCACAA
TGGCATCATCCCAACAAGAACCATCATCGGACATCCATGAGAATTTTCCAGCTGAGTCGT
CGCAGGCTACTGTGCCTGCTCTCTTGATTTCTCCTACGATTCTCGTCCCTTCTGTAAGGG
ATTTCCCTTCCAAGTATTTGTGCCCTCTTCTGATGAATGAGCCCCCAATTCATGCAGTCA
CCTTTGACATTCCCGATCGTGAGGGACATCTGTCTGAGCAGGTTTTTGAACGGTCTCTCC
TGTACCGCTTCATCGCGAAGCAGAGTTCTGGTAGAGCCTACCGTTCTGTCTTTCATCCCA
TCACTGGATGTTCTATTCGTCGCAACGAAGCTCTCGCCAAAGTCATTAGCACCAGCAGCA
AAACCCAAGCCGTCATCAATAGAGAGCGTGAGTTAAGGGGTCTTTCCTTCATCGAGGATG
ACTTTCTTACTCAGGCCGATTTTGATACCATGGCACGTACAGTTTGCAGAGTCACACGCC
CATAAGTAATCATTTTAGTTTCTAACATGTCAATCACTCTCTAGAGATTGCACTCACCTT
TCATTTTATTATCTCAGTATTCTTCGGCGACGTTAGATTCACCAAGATACTTCAGATGAT
TCAGATGGCTCTGAAGACAGTGATGACGCAAACCAAGGATCTTCCCAGCGTCCTCGCGGC
AGTCATCCTCCGTGGCTCCAAAATATTTCCACGGCAGTACGATCTGAGCAATCTTCTGAC
TCTGACAGTGATCATGAGGAGATTCTTGGCATATTTAGTGCCAGAACTGGAGGTGCAAGG
AGTGTTTGACCACGTCTCCTTGAACCTCGTCCTTCGACAAATCATCTTTCTCCACCACCT
CCTCTCTCAGAGCAGAGAGCGTCATCACAGGCCTCCCAATCGACCCATCAACCGTCTACC
AATGCAAGACGCCGTGTCGTATTTGGTGGCTTCATCAATGCGGAAGGTACCGCCATCCGC
AGTAGCGCTCACACAACTGCTCTCATAGGGGTACTTCAGTTGGCTCAGGGCCATCCTGAT
GGTATATTTGGTGCTGTTGGGCAAAACAACCGCAACAGTTGGATTGCCCAGAACATCGAC
GCTTTGTTCCGAGACAACGGTCCTCTGTCTAGTTTTGTTCGTGTCTCTGTGGCAGTATTC
CAGCGGCACTTCAGTCGTGCCAGGCAGCTAGCTCAATCTATTTACGAGCAGTTCCATTCC
AATGATACAACTGGCAATGCCCACAAAGATATTCCTGAATGGGCTCGCCTATTCTTTGGA
TTGTTCAAAGAGCAGTCCAACCAAGATGACCGCAATCCCTCAGCTGCACGAGTTCGCGAT
GAGCGACGAAACATTGCATCCAGTATTATTGGTCGTCAGGCTCCGTTGGGGTTTCGTGCT
AACGGGCATCCTGTCGAACTGAGGACCACCGCTGGCATGCTGCCGGATATGACCATATCG
ACGCCCGAGCGCCCGTACAGGGCAAAGTACCGGATCGCCATTCGCTTCGTGGTTGATGCA
AACTCCCTTGTGTCCATTTTTTTGATTATCGAGCTTTAAAGTAGCTCCATCCGCTGTTGC
AATGGTGCTGTCGGAAGCGTTGCGTGCCACCTGCCGTAAATGTCCGTGCGCATTCCGTTT
GAAGAAAGTCACATCCTCCATCTTAAACTGCACTGTCTGTTTAGAGTCGTTCCTACTCCC
CTTCACGGTGTACTCTCCCACTCTGAGGAGATAATAAAACGCAATCAGCGTGAGATCCCC
TACTGCCGTCGCGAGAGCGGACGCCCCTGTTGTACGGCCGTGTTTGACAAGGTATTCTGG
TACGTCGACCTCAACTGGCAGTTTCTTCATTGTTGGAGGATCTGCCTTGGAAAAGCCCTC
AACCATCTGGGCTACGCATGGGAGGAACTCCTTCTGTCCAACGCCCTTCGTGGGGTCTAT
CCCGAAGTCCAGGGAAATCGTCTTGCCAACGGCCGTGAGCGCCGTAACGACTGTTCCACT
TCGGACTTGGCGGCGTCGGCCGTAGCATCCCGCTCGGACTGCTCCAGCAAATCCCATGAG
GACCCGGCATTTTTGTTCGTGTGGGGTACCCTGTAAGAAAGGGTCCACTCCCAGAGGGAA
GCAGTATGCTTTCCAATTTCGCCATGCAGTTTGCCGGCTGGTGGTAGTCGACGCCACTCG
ACCAGCGAAAAATCCTCTGTCCGCAATACGGAAAGAACTCTCGTAAAAACTTTGGTGGAT
ACCTGGAAGACTGTCCAGGATTGCTGTGCCGGGAGTGGAAACAAGTCGTTGAACATCGTG
AGTAATTCATCATCATTAGCACAATACCATTTGGGTTCGCTACCGAATGACCGTGAGGGG
ATATCTGTCATCATGTTTCGCCGTCCAGCAATATGAAGGGGGGTGAGAGGAGACACCCTG
TTCGTTTTCAGGCGCATTGCCAATGCCTGTACGAGGTGCTCAGCCACCCGTGACCATTTT
GAGGCGAGCCGCCGTACCCAATGTACCGTCGGGGAGTTATCGCTGAACAAGGCGACATGG
TCTGCCGGTTGGAAAGTGCATACCTCTTCCATTACCAGCCACAACATTAGCAGCCCAGCC
ATTTCCAGGTCTGAGTTCGTCAGCGTCCCCTGTGGGTTTTCCAGGGAAACAAGTCGCTGT
TGAATATCCACTGGCCATTGTACTCTGAAGACAGTGGGTGTGCAGGCCTTTCTCTCGCCC
ACGATGACTCCGCCCACGCCGTACTTTGACGCGTCTTTGACGCCCACATAATCTGGCCAT
TCTGACACCAGCTCCCGGCACGGCGTGGGCTCCTCCGTGGCCTCTCGTAGCAACGTTCTG
CAGGCCGTGATGGAACTGAGCAGTTCTCTGTTCCTGGCTAGGGAAACTGCCCGTGGTCGT
ATGGCCAGGACCCGGTTGCATGTGGATAAGAGTCCTTTTCCCGCCGGTATAGCCATGAAG
GCATGCCTTAGTTTTGAGACCGTTGATTCGAACTCCGGGAAAGGAATAGGTGCGCCGCTT
CGTCGAGCCGAGCGGATCCATTTGTGTAAGAGGACCAGGAGGAAGTCCCTTTTCGCCTTA
TCGAGCTGCATGGTTTTTGTGCCTTGTGTCCCGTCGAATTCGAAGCCCAGGATGTCGTGC
CGTAGCGCCCACCGTCCATCCCCCTTACAAAGTTTTTTGTACGAGATCGAATCTTCCGTC
GGGATTTCATGCTCTGGAAACACATCATGAATCCCTGTTAAGACCGCCGTAGCAAGGTGT
TCCAACTGTTCCTGCGACGTGGCGATGGCCAGTGGGATAAAATTGTCAACATACACATCC
ACGAAGTAGCGGAGCCCATCGTTGGGCGTACTCTTCGGCAACAGGCCCACTTCCATCCCA
CTCAGAGCCTCCGAGATAAACTTGTGTGGACGTAGGGACCCCAGTGGTCGCTCCACGTAT
TGGGTGCTCACGTCCCTTGCTGTCTCAGACGCCGCACAGAAAAACGGAGGGGACTCCACC
CATCCCATTTGTAGAGACGTCGGGACGACTAGCTTCGCCGCCTTCCCGGGGCGCTGTGGG
AGCACATATGAAAAATTTCATTCTTCCCCCAGTTGGCAGTCAAGTCGCCAAAAGCCATCT
TTAATATCATACTTTGCTGAGAATACCTTGTCGTCCTCCGACGCCTCAGCTCAGCACGCA
TGAATGATGCGGAGCAAGGAATGCCCTAGTTGATCGATGGCCCCTGCCGTGGCTTGTAAC
GTAGTCGACTCATTAACGGATGGCACTCGCTCCCCACTTTGTAACTTCACACCAAATGAA
AGATCCAGTATTGCCCTGAATTGCTTAGATTTATGCGGTATCATAGCAAGCGGAGACACC
TTTAGCTGTGCTGGGACTCCTCGTCTCTTCAACTGTTCCCAGTCGACTACCTTGGCGTGT
CCCTTCCGTACCTTCTCCTTCACCTCCAGCCCATGTTGCGCGATTGCCTCCGGCACCAAG
GCAGACACATGGGGACCCCGGCGGATGGCTTCCTCTATCCACTCTAACTTCCACGATAGT
CCTGTGTTAACAGGACATCCCTGTGTTGCGTATGATAGTAGTGTCTCCGCTGCTGGATGG
TGCAAGGCCAGCCCTCTGGGGCACATGTCATTGCGCCATGAATCCGGTGGGGTTAATGCC
GGCCCCAACTGCGGCGCATTGCCTGTATGCACGGACCAATACGATTGCCGTTTCTGTCCC
GCCTCTCGATTACGTCGTCGACTTTTGTTTTCGATGCGGTGGCGCCCCTTGTTCGTCCCT
GTCACTCTGTCTCCTGCGTGCAGTCGCGGTGGTTGCAATCCGGGGGCATCCCTGACGCCT
GGGTCCAGCGGTCTCGTACTCGCCCCCATGAGTTGTCCTGCCGGGGCTCCGTCCCCGTGA
TCCGTTAGGCATCCGGCACCGGCTTGCCCCTGAGGCCATGTTGTGGCCGTCGAGGCATAT
GCGGCTGGTGCGCCCTGACCTGTTACTGCCCTGTGCTGTCCCCTGTCGGCTTCGACTTGT
CCTGCCTCTCCCCGGTCTTTAATCCCCTCACCCCGACCCCTCTCTGCTTCCGCCCCTATC
GCCGCCTCCTCCTGTCCGTCCGGCTTACCTTGTCCCCTATATAGCAGCTCTCTTCCACGC
GACTCCTTCCACTCTTGCACCGATATCCCTGTCCTTGCCAGTTGTCCTGGCTCCGCTCCT
ACTTCCTCTTCAACCCGTTTCATTGTCAGTCCTGTCAGTATCCGTGCCGCTGTCGCCTCA
GTCCGACCTGATATCCCCGTCCTAGTCCCCCCGGGTACCACCCCGTTGTGATGCTGTCCC
ATCCATTGGCACCCGTTTGCATCACCCGTTACCCGCTGTCATGTGTCTGACTTCGCTTGC
TTTTGATTTCGTGATGCCGTGTCAGCCCCTTGCCTCCCATGTTTTCCCTGTGTCGGCATC
CCACTCCCAATTGAGGAAGCTCCTCCCCCCATGCGGCCGCCCGACCCAACAGGGTGGGGC
GCCGGGTGTTCTGCGCGCAGGATGTAGTCCATTCCTGGCCGGAGAGTGGCGCACAGTTGG
TGTGCGAAGTCATTGGGAATCTCTGCTGCCGTTGCATGCTGGAATCGGCAATTGCGGTGC
CCGCAAATCCCTAGTACGTGATTGTAGCACAGATAATTCTTCCTCTCTTGCTGGTTGATG
TATTTATCCAACACTGGGAGGCCTTCCCATGGCACATTACCGGCACTCATGATCCTGCCC
AACATTACTCGCCCCTGGAATTTCTCATGGAACGGGCGCATGCACCTCGTATCCACGAGT
GCATGTGTCCCAGCCGGGAGTACCACTCCCGGCCTTGGCTCCCCCCGCTTGCCCGGCTCG
AGCCTCCTTGGAATGGGTTAGGGACCCTAGGGACTGGTGTTGTGAGAAGAGGAGGCACTG
TTGGCTTGGGTACCCATGCCTCAGGGAAAGTGGATCTATGTATCCCATTCTGGAAACGGA
CGTTGGAAATGATGTCGTCCAATAGTGAGGTGGGAAAGCTTGGCATGGACGCCCCTTTAA
AGTCGTCGGGGTGTAGACGCTGGTGAAAGAAACTGCTTTTGTCATCATGGATTGCCCATG
TGATTTGATGACACAGTAGTGGGGTGAACTTCCCCTTCATGGCCGATACTGCCGGGTGCG
ACATAACCCGATATATATCAAAGACACGCCTAAAAAAGTCACACTTCTCATAAACGAACA
TTTAATAAGTGCCAAGGCGGTGTTGGATTACGGAATCGAGGTATGATTGTCGAAAGTGTT
TGAAAAATGCCATCTCCGTATAAACATGGATATAATTGTCCCTGACGTTGTGTTCCATTC
AAGACAGCAACCAGATAATCATTCAATCCGCTCATATTTAGAACACCATTATCATTCTGT
CTCAGTTCAGCAATGAAGACGGAAGCAATTATCCCAATGGGTAAATATACAACTTCCGCC
TTGAGACCATGGCTTCATAGATATCCCGAATAAAAAGCTCGTTGAATGTCAAGATCGATG
TTTCTTGAAACAGTATCACCCGGCCGCGATGTTTCCATTGCAAAGTTGTCAATAAAACCC
AAAATTTGGAAAGAATCAAAATCGAAATGATGGACTATCCATTCTTCATCAACCATTTGC
CCATTTACAAATGTGGTTTCCCAAAGAGCTCCGTCACTGAGAGCTTCGTGAATCAAATAG
CTACATCGATCCAAATTTCTTGGAATCCATTGCTCGATGCTCGCGCCTGAGATTTTATGG
TAGAAAGTCAAATACAGATGCTAAATTAACATCTTGATCATTTTTGAAAATGTCCTTGGA
TCCCCACCAAAAGTGTGTCGGGCCATGGATGTAAAGGAGTCCCTTTTATCATATAATAGA
CGGTTATGATGAAGCACTCCTCCCTGTAAATGTGTGACGGCTCTCAGTTGTGAACCTTTC
AGGGATCCGCCAGAAAACAAAAGGCTTGTTCAGTTGATATGGTGAAATTCCAAACCAGCT
ATCACAGTCATCCTGAGAGATCTCCTCGAATGCACAGTACCGAGGAGGTTCAAATCTGCA
ACGACGGCGAATAAAAATTGACAGGTCCTCTACGTACAGCAGAGACAATTCACAACATGC
CTTCACCCATCCAAATAAACAATAGTCTGTCAATGCAGCTTTTGACTTTGATCAAAGATT
GTTGCATACGATTGATTGAGTCTTCATGTAATCGGTTGATGCCGGTTAACATCATCTTGA
CACGGCGGTGGATTACCATAAGAACAATGATTGCATGCATGATGCACAATGATAAGTCCA
ACAGTTTGACTGACAGCTGAGAGAATACTTCTCTTTCCATTATTTGGGCAGGAGAGAGGG
AAGATGTGCAGCAATACTCGTACGTGGTGTCTCTTTGTGCCTGTTGTGTCCCATATTCAA
TGTCCTCCTCCAGTTGATCTCTAGAGTCTTCCTAACTCTTTCAATTTCTCAACTTTTCTT
GCCGCCTCTGGACAAACGCAATAAAGCGAACGAAAGTGGCATCTAAGTAGTCCAACATAC
TCCTCTGGGTACCATACGCCGACATCTCGGAGTCTTATTTCTGCTTCCCCTGTAGCGTTA
TGCTGTTGCATAACATGAACAACCTCTGATTTGACAATATTTCTCAACAAATTCCACTTT
CCTTTCGGGTTGATCGACGTCTAGAAGAGTGATTATGCCTAGAGTCAAGTATTTCTCCGG
TGTCTTCATTTGTGTCGTTCTCTTGATCAGTGTTAATCAATTTTTGACTTCTTCGGACGC
ATCTGGTGATTTGGCTATATCGGAGCCGATATCCTTGGCATCAGTTGCACGTAATGTGTT
GTTGACAAGTTCTGCTTGAGTTTCCAAAGCTTTGTTGGGAGGACCTGACAATGACGATGC
GTCTTGGTTTGTCATCGTTTTTCCTGCCTCTTCATTAGACTCATTATCTTTACCAGTGTC
AGTCGAATAATTCACATCATCGGCAGCATCAGGACATTTGTCTATATCGACGTGGCCAGT
TGACACGGATGATTTGGCTGTATTGCCATGACTTTTCTTTGCCTCAATCGAGTTTGAAGT
TTTGTTGACTTGTATTGCTTGCGTCTCCAAAGCTTCTTCGGGAGGATCTATCATTGACGA
TGACAGTGCAACTTCGTTTGTTACAGAGTCCTTTTTACCATCTTCCACATCACCTGTGGA
ATCATCTATTTTTGCTAAATCTTGATTTGTCTTGTTATCTTTACCAGTGGTTGACTCGGA
TGATTTGGCTGTATCGCCATGCCTTTTCTTTTCCTCAGTTGAGTTTGACGATTTGTTGAC
TTCTATTGCTTGCGTCTCCAAAGCTTCTTTGGGAGGATCTATCATTGACGATGACAGTGC
AACTTCATTTGGTACAGAGTCCTTTTTACCATCTTCCACATCACCGGTGGAATCGTCTAT
TTTTGCTAAATCTTGATTTGTCTTGTTATCTTTACCAGTGTCAGTGGATTCTTTGACTGC
GTCAGAAGCGAGGTGATTTGAACAACGGAGGAGTGAGCAATCGGCTGCTGCGGTATTCCT
CATTCTTTTGACGACTAGGTCTCGAGCAGGGTTGTTCCGACTTATTCTTCTCATTCCATT
CTTCTTTCCAGTTTTGTTGTACGTGGACCCCTTCACGGATCAGGACGATTTGGGGTACAA
TTCTTGTAGAAGCAACTCCACACCCTTACCACACCAACCACTTGAGTGCACTTGTGTTAT
ATGCTGTCGTAAGCCATCTGCCTGGAATGTTCCTCCAGAGCATTTACATCCATTAAGAAC
TGTTTCCAATGAATTGTTCTGACGCCAAACTCTGTTGTGTGGCAAGAATGGACAATAGCT
CGACAACTTATCATTTGAGTCAAAGGCCAAATACATTGCATAACATGTTGGTGGACTGGT
GAAGAATGCGTTATCCGTATCGTCCAAATTTTTTTCTAACTAGATTGTTGCCTCAGTAAT
CGTCCTGATCATTGGACTCATTATCGGAAAGAGATGTCCTGTTATTGTAGCGCAGGTGTC
CATTGGTGATCAGGTTCTTAACAGTGGTGAACGCCTTTAATGAAGCACTTTCCCTGACAT
GTCTCCAGTCCTCTGAAATTTCTGTATAATATGTGATCCAGATTATTTCCGTATTTGGGT
ACATTCGACGCTTTCCCTAAGTGCCTTCTTTTGCATATCACGGGAAACGTTCACATCGCC
AGAGACAGATGATTTTGAGACATCATTTGTCTCACTAGTCGTGAAGTTTTCATGTGTCGC
ATGGGAAAGGCTTGCATCACCAGAGACAGATGATTGCGAGACATCTTTTGTTTGGGGCTC
CCCAATCTTATCGCCGTCAGCAGAAGAAACCACAGCTTTTGGAAGCAGATCCAGCTGGCG
TGGAAGATATCTCGCGGCCGACACCTTCTGTCTTGTTGTTGGTGGAAGGGATATTGGTGT
TGGTAGATAGTGTTGCGGCAGATTCACCAGGGGCGGACACTTTTGAGACATCATTTGTTT
GGGATGTCTCATTCGTCTTGTCATCGGTGGAGTTTGGGCCGGCATTGAAGATTTTTTGCA
ACCCACACCCTTTATCATGTCATCAGCGGACAGACTATCGGATCGAGTATCGGATGATGG
TTTTGCTATTTCTTTTGTTGGCAACTCATTGCTTTTGCCCGAGGATTCCACAAGAGACTC
ATCCAATATGTTTGGGTAAGGAGATACAAATGCCCAAGACTTTCCATATTTTTGGGCAAG
CGAGTTAACCCGCAATTTGCGGATGTCTTTCCTCTTTTCCTTAGACATGTCGTCACACTT
CAAGAAGTCTAGAACTAAAACACCATCGTTGATGAATTCTCTATGATCTTTGGGTATCTC
ACGACTGGGTGGGAGCAGAGCACATCTACATCACGACCAACTTCCTTGCTACAGCTTTGG
CGTTTAATTTTTCTCCATTGAGATGCTTGACGTATGCGAACAAGCATTCAACATGATAAA
CCTTGTAGCAAGAGCTACATTGAATGTAAGGAGCACCGGAATATTGTGTTCTCTCACAAG
GGCATCCCGAACTTAGAAGCAAATTTGATACGGGAAAGGAATAGGTGCGCCGCTTCGTCG
AGCCGAGCGGATCCATTTGTGTAAGAGGACCAGGAGGAAGTCCCTTTTCGCCTTATCGAG
CTGCATGGTTTTTGTGCCTTGTGTCCCGTCGAATTCGAAGCCCAGGATGTCGTGCCGTAG
CGCCCACCGTCCATCCCCCTTACAAAGTTTTTTGTACGAGATCGAATCTTCCGTCGGGAT
TTCATGCTCTGGAAACACAACATGAATCCCTGTTAAGACCGCCGTAGCAACGTGTTCCAA
TTGTTCCTGCGACGTGGCGATGGCCAGTGGGATAAAATCGTCAACATACACGTCCACGAA
GTAGCGGAGCCCATCGTTGGGCGTACTCTTCGGCAACAGGCCCACTTCCATCCCACTCAG
AGCCTCCGAGATAAACTTGTGTGGATGTAGGGACCCCAGTGGTCGCTCCACGTATTGGGT
GCTCACGTCCCTTGCTGTCTCAGACGCCGCACAGAAAAACGGAGGGGACTCCACCCATCC
CATTTGTAGAGACGTCGGGACGACTAGCTTTGCCGCCTTCCCGGGGCGCTGTGGGAGCAC
ATATGAAAAATTCCATTCTTCCCCCAGTTGGCAGTCAAGTCGCCAAAAGCCATCTTTAAT
ATCATACTTTGCTGAGAATACCTTGTCGTCCTCCGACGCCTCCGCGTACGCATGAATGAT
GCGGAGCAAGGAATGCCCTAGTTGATCGATGGCCCCTGCCGTGGCTTGTAACGTAGTCGA
CTCATTAACGGATGGCACTCGCTCCCCACTTTGTAACTTCACACCAAATGAAAGATCCAG
TATTGCCCTGAATTGCTTAGATTTATGCGGTATCATAGCAAGCGGAGACACCTTTAGCTG
TGCTGGGACTCCTCGTCTCTTCAACTGTTCCCAGTCGACTACCTTGGCGTGTCCCTTCCG
TACCTTCTCCTTCACCTCCAGCCCATGTTGCGCGATTGCCTCCGGCACCAAGGCAGACAC
ATGGGGACCCCGGCGGATGGCTTCCTCTATCCACTCTAACTTCCACAATAGTCCTGTGTT
AACAGGACATCCCTGTGTTGCGTATGATAGTAGTGTCTCCGCTGCTGGATGGTGCAAGGC
CAGCCCTCTGGGGCACATGTCATTGCGCCATGAATCCGGTGGGGTTAATGCCGGCCCCAA
CTGCGGCGCATTGCCTGTATGCACGGACCAATACGATTGCCGTTTCTGTCCCGACTCTCG
ATTACGTCGTGGACTTTTGTTTTCGATGCGGTGGCGCCCCTTGTTCGTCCCTGTCACTCT
GTCTCCTGCGTGCAGTCGCGGTGGTTGCAATCCGGGGGCATCCCTGACGCCTGGGTCCAG
CGGTCTCGTGCTCGCCCCATGAGTTGTCCTGCCGGGCTCCGTCCCGTGATCCGTTAGGCA
TCCGGCACCGGCTTGCCCCTGAGGCCATGTTGTGGCCGTCGAGGCATATGCGGCTGGTGC
GCCCTGACCTGTTACTGCCCTGTGCTGTCCCCTGTCGGCTTCGACTTGTCCTGCCTCTCC
CCGGTCTTTAATCCCCTCACCCCGACCCCTCTGCTTCCGCCCCTATCGCCGCCTCCTCCT
GTCCGTCCGGCTTACCTTGTCCCCTATATAGCAGCTCTCTTCCACGCGACTCCTTCCACT
CTTGCACCGATATCCCTGTCCTTGCCAGTTGTCCTGGCTCCGCTCCTACTTCCTCTTCAA
CCCGTTTCATTGTCTGTCCTGTCAGTATCCTTGCCGCTGTCGCCTCAGTCCGACCTGATA
TCCCCGTCCTAGTCCCCCCGGGTACCACCCCGTTGTGATGCTGTCCCATCCATTGGCACC
CGCTTGCATCACCCGTTACCCGCTGTCATGTGTCTGACTTCGCTTGCTTTTGATTTCGTG
ATGCCGTGTCAGCCCCTTGCCTCCCATGTTTTCCCTGTGTCGGCATCCCACTCCCAATTG
AGGAAGCTCCTCCCCCATGCGGCCGCCCGACCCAACAGGGTGGGGCGCCGGGTGTTCTGC
GCGCAGGATGTAGTCCATTCCTGGCCGGAGAGTGGCGCACAGTTGGTGTGCGAAGTCATT
GGGAATCTCTGCCGCCGTTGCATGCTGGAATCGGCAATTGCGGTGCCCGCAAATCCCTAG
TACGTGATTGTAGCACAGATAATTCTTCCTCTCTTGCTGGTTGATGTATTTATCCAACAC
TGGGAGGCCTTCCCACGGCACATTCCCGGCACTCATGATCCTGCCCAACATTACTCGCCC
CTGGAATTTCTCATGGAACGGGCGCATGCACTCTCGTATCCACGAGTGCATGTGTCCCAG
CCGGGAGTACCACTCCCAGCCTTGGCTCCCCCCGCTTGCCCGGCTCGAGCCTCCTTGGAA
TGGGTTAGGGACCCTAGGGACTGGTGTTGTGACAAGAGGAGGCACTGTTGGCTTGGGTAC
CCATGCCTCAGGGAAAGTGGATCTATGTATCCCATTCTGGAAACGGACGTTGGAAATGAT
GTCGTCCAATAGTGAGGTGGGAAAGCTTGGCATGGACGCCCCTTTAAAGTCGTCGGGGTG
TAGACGCTGGTGAAAGAAACTGCTTTTGTCATCATGGATTGCCCATGTGATTTGACGACA
CAGTAGTGGGGTGAACTTCCCCTTCATGGCCGATACTGCCGGGTGCGACATAACCCGATA
TATATCAAAGACACGCCTAAAAAAGTCACACTTCTCATAAACGAACATTTAATAAGTGCA
AAGGCGGTGTTGGATTACGGAATCGAGGTATGATTGTCGAAAGTGTTTGAAAAATGCCAT
CTCCGTATAAACATGGATATAATTGTCCCTGACGTTGTGTTCCATTCAAGACAGCAACCA
GATAATCATTCAATCCGCTCATATTTAGAACACCATTATCATTCTGTCTCAGTTCAGCAA
TGAAGACGGAAGCAATTATCCCAATGGGTAAATATACAACTTGCGCCTTGAGACCATGGC
TTCATAGATATCCCGAATAAAAAGCTCGTTGAATGTCAAGATCGATGTTTCTTGAAACAG
TATCACCCGGCCGCGATGTTTCCATTGCAAAGTTGTCAATAAAACCAAAAATTTGGAAAG
AATCAAAATCGAAATGATGGACTATCCATTCTTCATCAACCATTTGCCCATTTACAAATG
TGGTTTCCCAAAGAGCTCCGTCACTGAGAGCTTCGTGAATCAAATAGCTACATCGATCCA
AATTTCTTGGAATCCATTGCTCGATGCTCGCGCCTGAGATTTTATGGTAGAAAGTCAAAT
ACAAATGCTAAATTAACATCTTGATCATTTTTGAAAATGTCCTTGGATCCCCACCGAAAG
TGTGTCGGGCCATGGATGTAAAAGGAGTCCCTTTTATCATATAATAGACGGTTATGATGA
AGCACTCCTCCCCTGTAAATGTGTGACGGCTCTCAGTTGTGAACCTTTCAGGGATCCGCC
AGAAAACAAAAAGCTTGTTCAGTTGATATGGTGAAATTCCAAACCAGCTATCACAGTCAT
CCTGAGAGATCTCCTCGAATGCACAGTACCGAGGAGGTTCAAATCTGCAACGACGGCGAA
TAAAAATTGACAGGTCCTCTACGTACAGCAGAGACAATTCACAACATGCCTTCACCCATC
CAAATAAACAATAGTCTGTCAATGCAGCTTTTGACTTTGATCAAAGATTGATGCATACGA
TTGATTGAGTCTTCATGTAATCGGTTGATGCCGGTTAAGATCATCTCGACACGGCGGTGG
ATTACCATAAGTACAATGATTGCATGCATGATGTACAATGATAAGTCCAACAGTTTGACT
GACAGCTGAGAGAATACTTCTCTTTCCATTATTTGGGCAGGAGAGAGGGAAGATGTGCAG
CAATACTCGTACGTGGTGTCTCTTTGTGCCTGTTGTGTCCCATATTCAATGTCCTCCTCC
AGTTGATCTCTAGAGTCTTCATGATTATTAGAGGGGTCAGACATCTTTATGTTTGCTTAA
GATGGTGAGATAATAGGAGAGATGGTGTGAAAGTGAGTGATGGAAGGCAGAGATGGGTGG
TGTGAGAGAGCTGAAATGAGCAGTGATGTGATATTTAATTTTTGGAGCAATACTATTAGC
TACCAACTAAGTGTATTTAATCTAACAAACAATCAACAAATCGACAAAATGCGCAGAGAT
GCACGGACACCCAAACTGTTCGGATTTGTGATTGTACTTGTAATGGGGGCAGTTATATGG
AGCCCCCTGGGTCCGTCAGACAAAACCAAGTTAGTTAGGTGTTTTGTCTGACAAAACGGA
TCGAGGGTATGTTCAAATACAGACGTGAATATAAGATAAAAGGTATCCCATTTTGCTTCC
AATCTGACCGGTGATCGTTTTAACTAAACTTACGAAATAACATTTGCTATCTATATATAT
TTAAAAACTCATCGTTTTTCAGGTGTGCTAAGGCTATGTGGTAAAGGTGTACAATGCATT
ACCCCTGCAACTTCCTGGAAAACCACGGACTCGGTGTGACCCAGTGTCATGCCCGGGTAC
TTCGGGATAAGGAAAATTTCAAAATTAGTCCGTTTCTCCGACTTGGCCTTACTTGTTCCC
GTAACCGAGTGACTTGGTTTCACTTGGTGTCACTCGGTTTCACTTGGTGTCACTCGGTTT
CACTCGGTGTCACTTGGTGTCACTTGGTGTCACTCAGTTTCACTTTGGCGTCACTCGGTT
TCACTTGGTGTCAGTTGGACTCGGTGTCGCGTCACTCGGTGTCACTCGGTTTCACGTGTT
GTCACTCGGTTTCACTTGGTGTCACACGTTTCGTCTAAATTTGACTTATTTAGATAACCT
TTGTGTCACTTGGACTCGGTGTTACGTCACTCGGTTTCACTTGGTGTCACTTGGTTTCAC
TTGGTGTCACTCAGTGTCACTCGGTATCACTTGGTGTCACTTGGTTTCACTTTGGCATCA
CTCGGTTTCACTTGGTGTCACTCGGTTTCACCGAAGCCAGGTAGTCGTGGATTCTCAGAG
TCTTCTCTGTGTGGGGGCGGAGTATTTTTTCTCCGTTCCGAGAAAAAAAGACCACTTGGT
GTTACTTGGATACATTTTATTGCCAAAAAACAGGTTTTCCAGGAAGTTGCTGGACAGGGG
TTCGATTCCCTCTTTTCTCATTTTACAGTAGGTGCATGATTTCGTTTTACGAAACAAGTG
TTAGCATGCAATTTTTTTTCTCTAAGATTTTCCATTTCGTCTTACGAAACCATGTTTACT
AGTGTAACCATGCAATTTTTTTATTTCTGTAAGACTTACGATTTCGTCTTACGAAACCAT
GTTTATTAGTGTAAGCATGCAATTTTTTTATTGCTCTAAGACTTTTTGGTGATTTCGTCT
GACGAAATGTGTTTTCGGTTTGAATTTGTTTTTAAATCTAGTGGATACCATTTCTTGAAA
ATGGTGTCAGTTGGACATCTAACTGACACCTAACTGACAAAAATGCTTCGTCTGACGAAG
TAGTTTGTTTCGTCTTACGGACCCAGGGGGCTCCATATAATCAACCCCTTAAAGAATTAA
AAATTGTCGGAGTGTCCAATTTGACGATTAACATTCGACAATCAACAAATCACAAATCCG
GTTTGCGCGGACACTTTAATGGGATCCCGCCACATTGATTGCCACCTCTCACTTTGCCTT
GAAGACGGTACGACCCATACCTCCGGAAACAGCCGGACAAGACAACTCCTCAGCAAGACA
GGCAACTTGCTAAAAATATCTTCTTTTTAGCAAAAAAATCTCGGCGAGAGTCATCACTTC
AGTAGAGAGGTTGTAATGAGGCTCAACGATCTACGCTCCACGATCAACCCTCCCCGATTT
TTGTCAGAATTGGCTACTTGTCAATTTGATGACGCAATGCGCTCAACGTAGAACAATTCA
TCGCAAAATTGCGTTGCGTGTAATTGATTTCACCCTAAAATCCAAACTCAAATTCCAGAA
TTTGAGTTTGGATTTTCGAAAGTAATTTGACATAGGAATACATAGTTGAGAATGGGCCGG
TTCAGTTCCATGCTCTCTAATCGTGAACTTGACAGCTGTTGATACCATACCTGATGACAA
CTTTAAGACAAGAATGGTGTCGTAGGTATGTGTAGTATGTACCAGGTGCAATGCCAAAAA
TGTAGAATTAAAAACCAAATTAAAAACCAGAAGGAGACAACAAGGGTGAAGCAGTTCGAA
CAAGTGTGGGGAAGAATTTGTGACGTCAAACCAGCTGTGTTGTTACAACCACAGTTTCGT
GCGCGAAACATAGATCAATGCTCCATGCTAGACGCTTTGTGATTTTTGTCACAAATAACC
TTAAAATCAGAGAGTATGGAGCGTGACGTCAAAAATCGTGGAGCGATGATTGTCGAGCAT
TTAGCGTGAAATTAGTTGTCAGTTGTCTTCCGTTAGGCTGTGACTTGGTTGGACGAATAG
AGAATAGAGAATAGGGTTTTGGCGAATAAAAAAATTAACCTCTATTCAACGAAAATCACG
ACAACGTTGAATTGCTCAAACAGCGAATAGCCCAATAGAGCAATAACAATTTGGTCTACC
TTTAAACATCCAAAGATGTAATGAATTGCATAGAATTTCACAAAGACTGGCACAGATGGA
CCCCTTTGCACCACTAATGCTACAGTCTCTAACAACGGTTGGTGTCCCAAATATACGGCG
CACGTCAATCAATGAGCCTGGGGAGTCCCTTGTCGATAGGGACGATGATCCAAGAAGAGC
TGCCTCTGTAAGAGTTCAACTATCAAGAAATTCTAATATGTATGCTTTGGTTGTCTTGTT
CTCTGGAACTATCACCAAACCACCATCATCAACGAAGTCAAAGCGGCCAGGATGTGACTC
ATAAAGGAATACCTTAGACAACGCAGTAACAAATGTCTTCAAACTCCCGCACTCACGGTA
TCTATCATCGTTGAATCTACCCTTCCCAAATTCCTCAAAGTAAAACATTTTTTCATTTGG
GGGGCACATTATGAGGAGAAAAGGATAGTGAACAAACTGGTTCGAACTTTTGCTCAAATT
CAAAATATCCTAGTTGGAATGACGTGAAGATCTCATCGGGTGTGGCTTCCGTTGGAGCGT
GCACCAACAGTAACAGATGCTCGTGAGAGAGAATGTTGAAATCATCTCCCCCCACATCAT
TGTCCTTCTTGGCAAGCTTTTTCTTTTTTGGTTGAGATTGAGGTGAACTTTTCTTTTTTC
TTTTTGGCACATGTCGTCCACTAATTTTGGCTTCTTCGTCCTGCCTCCTCTCGTCCTCCT
CTTGTAGACGTTCGTCCTCTTTCCGTAATTGTTCCACTTCCTGTTCCTCGTTGTTAAGAA
TTCATTTTACATACAATTTTCTAATGAATTGCTGCGTTGCGGGACACTCATTTGCATTTG
GGACAAAAATGAAAACCAAGGAAGCCTGCAAGGCATTGGCAAGTCGAATATCCATTTGAA
ATCCATAATCCATGCTTGTGCACAAGTCAAACAGACAAATGTCAACTTCTGGAAAATTCA
ACTTTGGAATGCAAGCCAATGCAAATTTTTGCATGACTGTGGCCACGGTGAGGAAATTGG
GCCACAACGAGGCATTGGGCAACATGGTGTGAATCAATGACGGAGGATCCGAACGCGTAC
TGTTCCCAGGGGAGGTCAACGAGAAAAAACTACCACTTTTTGCACCTCTCATCCTGAGCC
ATTCATCATGGTAGGCAAGGAAATCATCCGTGACAACATCCTCATTCATTTGCTTCAGGG
GCCGCCGGTGTGTGAGTGGTGCGTGACGACATGTCAATGTAATTCTTCCAGCCCTTGAAA
GAGAATCAAGGATTGTGCTGCGTTCCCGAGATGGCTGCTTATGTTTTGGCTCATCGCAAA
GGTACTTCAGCTCAGAATTGTCAAGGTTAGGGATGTATCTGAACTGGTCACGTTTTCTCC
TCTTAGCACGTGGAATGTCAATGTCGAGAACAGGAATCATCCTGTTGTAAGGAACTTGAC
AAATTGTTCCACAGAGTTCGTACCGGACTTCAGCATCATTTCTATTAATGCTAAGTATTT
TCGCTGGATGATTCACGGCTGTATATACAGCCATAACAGCGCAACCAACATAAGGAGCAA
ACAATACTCCAGTGTTACACTTCTTCACAGGAGAAACTGATTCAACCGCATTGTTGTCCA
CCTCCTCATCGCTGTTCATCGGTCTCATTAGATTATATCGCACACAAAACATGGAAAGCA
CATTGTCATTGACCCACTTGAGTTTTACATCATTTTCAAATGTATGCATTGTCTCGGCCT
TTTCTTCCATGTCCCCCCTGTACGCAAAAACTGGCATGCCACGGTATGGTATGAATGATG
CCCCTCCTATGCCCACAACTGGCTTGAAAATGATCTTCCTTAGCTCATCCTCATTATAAA
AATGAGGAACGGCATCATCTTAATCTTCAAAAATGACTGTGTAAATATCATTGTCCCCAT
CAATGCTAGATATGTGACCATTGAGAAAGTAATTCGGATTATAATTGCACCGCACCAGAA
CCCTTTTGCCAACAAATGAACTTGCAACATCATTTGTTACTGAATCATTCATTTTCTCGT
CAACATCCCTCGATGTTCTAATTTCATCAGCAGCATCAGGTGATTTGGCCATATCTGCAC
GGCTACCCCTTTCCTCAGTTGAGATCGATGATTTGTTGACTACTCTTGCTTGAGTCTCCA
AATTTTTTTCACTGTATCCAGTAGTACCATAGTAGCATATTCAATCCTGAATTCTGAGAA
TTTTAGAATGTATTCTGCCACGCTGTAGTTGATGACTTTATAACAAATGCTGTTTGCAAA
GAAATACATTCTCGTCAGGGATACCCAAGCTTCTTGCCATACCCAAAAATACCACCTTCA
GCATTATTTGCAACTAACTCTTTCAATTTCTCAACTTTTCTTGCCGCCTCTGGACAAACG
CAATAAAGCGAACGAAAGTGGCATCTAAGTAGTCCAACATACTCCTCTGGGTACCATACG
CCGACATCTTGGAGTCTTATTTCTGCTTCCCCTGTAGCGTTATGCTGTTGCATAACATGA
ACAACCTCTGATTTGACAATATTTCTCAACAAATTCCACTTTCCTTTCGGGTTGATCGAC
GTCTAGAAGAGTGATTATGCCTAGAGTCAAGTATTTCTCCGGTGTCTTCATTTGTGTCGT
TCTCTTGATCAGTGTCAATCAATTTTTTGACTTCTTCGGACGCATCTGGTGATTTGGCTA
TATCGGAGCCGATATCCTTGGCATCAGTTGCACGTAATGTGTTGTTGACAAGTTCTGCTT
GAGTTTCCAAAGCTTTGTTGGGAGGACCTGACAATGACGATGCGTCTTGGTTTGTCATCG
TTTTTCCTGCCTCTTCATTAGACTCATTATCTTTACCAGTGTCAGTCGAATAATTCACAT
CATCGGCAGCATCAGGACATTTGTCTATATCGACGTGGCCAGTTGACACGGATGATTTGG
CTGTATTGCCATGACTTTTCTTTGCCTCAGTCGAGTTTGAAGTTTTGTTGACTTGTATTG
CTTGCGTCTCCAAAGCTTCTTTGGGAGGATCTATCATTGACGATGACAGTGCAACTTCGT
TTGTTACTGAGTCCTTTTTACCATCTTCCACATCACCTGTGGAATCGTCTATTTTTGCTA
AATCTTGATTTGTCTTGTTATCTTTACCAGTGGTTGACTCGGATGATTTGGCTGTATCGC
CATGCCTTTTCTTTTCCTCAGTTGAGTTTGACGTTTTGTTGACTTCTATTGCTTGCGTCT
CCAAAGCTTCTTTGGGAGGATCTATCATTGATGATGACAGTGCAACTTCATTTGGTACAG
AGTCCTTTTTACCATCTTCCACATCACCGGTGGAATCGTCTATTTTTGCTAAATCTTGAT
TTGTCTCGTTATCTTTACCAGTGTCAGTGGATTCTTTGACTGCGTCAGAAGCGACTGGTG
ATTTGAACAACGGAGGAGTGAGCAATCGGCTGCTGCGGTATTCCTCATTCTTTTTGACGA
CTAGGTCTCGAGCAGGGTTGTTCCGACTTATTCTTCTCATTCCATTCTTCTTTCCAGTTT
TGTTGTACGTGGACCCCTTCACGGATCAGGACGATTTGGGGTACAATTCTTGTAGAAGCA
ACTCCACACCCTTACCACACCAACCACTTGAGTGCACTTGAGTTATATGCTGTCGTAAGC
CATCTGCCTGGAATGTTCCTCCAGAGCATTTACATCCATTAAGAACTGTTTCCAATGAAT
TGTTCTGACGCCAAACTCTGTTGTGTGGCAAGAATGGACAATAGCTCGACAACTTATCAT
TTGAGTCAAAGGCCAAATACATTGCATAACATGTTGGTGGACTGGTGAAGAATGCTTTAT
CCGTATCGTCCAAATTTTTTCTAACTAGTTTGTTGCCTCAGTAATCGTCCTGATCATTGG
ACTCATTATTGGAAAGAGATGTCCTGTTATAGTAGCGCAGGTGTCCGTTGGTGATCAGGT
TCTTAACAGTGGTGAACGCCTTTAATGAAGCACTTTCCCTGACATGTCTCCAGTCCTCTG
AAATTTCTGTATAATATGTGATCCAGATTATTTCCGTATTTGGGTACATTCGACATTTAA
TCTTGCTTTCCCTAAGTGCCTTCTTTTGCATATCACGGGAAACGTTCACATCGCCAGAGA
CAGATGATTTTGAGACATCATTTGTCTCACTAGTCGTGAAGTTTTCATGTGTCGCATGGG
AAAGGCTTGCATCACCAGAGACAGATGATTGCGAGACATCTTTTGTTTGGGGCTCCCCAA
TCTTATCGCCGTCAGCAGAAGAAACCACAGCTTTTGGATGCAGATCCAGCTGGCGTGGAA
GATATCTCACGGCCGACACCTTCTGTCTTGTTGTTGGTGGAAGGGATATTGGTGTTGGTA
GATAGTGTTGCGGCAGATTCACCAGGGGCGGACACTTTTGAGACATCATTTGTTTGGGAT
GTCTCATTCGTCTTGTCATCGGTGGAGTTTGGGCCGGCATTGAAGATTTTTTGCAACCCA
CATCCTTTGTCATGTCATCAGCGGACAGACTATCGGATCGAGTATCGGATGATGGTTTTG
CTATTTCTTTTGTTGGCAACTCATTGCTTTTGCCGAGGATTCCACAAGAGACTCATCCAA
TATGTTTGGGTAAGGAGATACAAATGCCCAAGACTTTCCATATTTTTGGGCAAGCGAGTT
AACCCGCAATTTGCGGATGTCTTTCCTCTTTTCCTTAGACATGTCGTCACACTTCAAGAA
GTCTAGAACTAAAACACCATCGTTGATGAATTCTCTATGATCTTTGGGTATCTCACGACT
GGGTGGGAGCAGAGCACATCTACATCACGACCAACTTCCTTGCTACAGCTTTGGCGTTTA
ATTTTTCTCCATTGAGATGCTTGACGTATGCGAACAAGCATTCAACATGATAAACCTTGT
AGCAAGAGCTACATTGAATGTAAGGAGCACCGAATATTGTGTTCTCTCACAAGGGCATCC
CGAACTTAGAAGCAAATTTGATACGGGAAAGGAATAGGTGCTGCTTCGAAATTAGAAGGC
GGATCCATTTGTGTAAGAGGACCAGGAGGAAGTCCCTTTTCGCCTTATCGAGCTGCATGG
TTTTTTGCCCTCGTGTCCCGTCGAATTCGAAGCCCAGGATGTGCGCCGTGGCCCACCGTC
CATCCCCTACAAAGTTTTTGTATGCGAGATCGAATCTTCCGTCGGGATTTCATGCTCTGG
AAACACATCATGAATCCCTGTTAAGACCGCCGTAAAGCGTGGTTCCAATTGTTCCTGCGA
CGCGGGCGATGGCCAGTGGGATAAAATCGTCAACATACACGCCCACGAAGTAGCGGAGCC
CATCGTTAGGCTGCATCTCCGGGCAACAGGCCCACTTCCATCCCACTCAGAGCCTCCGAG
ATAAACTTGTGTGGATGTAGGGACCCCAGTGGTCGCTCCACGTATTGGGTGCTCACGCCC
CCGCTGTCTCAGACGCCGCACAGAAAAGCGGAGGGGACTCCACCCATCCCATTTGTAGAG
ACGTGGGGACGACTAGCTTTGCCGCCTTCCCGGGCGCTGTGGGAGCACATATGAAAATTC
CATTCTTCCCCAGTTGGCAGTCAAGTCGCCAAAAGCCATCTTTAATATCATCATACTTTG
CTGAGAATACCTTGTGGGTCCTCCGCCTCACCGACGCATGAATGATGCGGAGCAAGGAAT
GCCCTAGTTGTTCGATGGCCCCTGCCGTGGCTTAGCGTAACGTAGTCGCACTCATTAAGG
GATGGCATTTCGCCTCCCACTTTGTAACTTCACACCAAATGAAGAGATCCAGTATTGCCC
TCTGAATTGCTTGGATTTATGCGGTATCATAGCAAGCGGAGACACCTTTAGCTGTGCTGG
GACTCTTTCGTCTCTTCAACTGTTCCCAGTCGACTACCTTGGCGTGTCCCTTCCGTTACC
TTCTCCTTCACCTCCAGCCCATGTTGGGTTGCCTCCGGCACCAAGGCAGACGCATGGGGA
CCCGGCGGATGGCTTCCTCTATCATGCAAAAAAACGTAACGCTGGTGCAAAAATTAAAAT
TTGCCACCGCAATAAAAAATTGTTAGCGTAACTCGGTCGGAAGGGGGTTGGATGTTGATG
GCTTTGGTGCGCGGGTCGCACTCACGGTTATCAATTGATAGTGACCTGAGCCGATTCGCT
GTAAAAAATATCACGCGAAAATTATAGGTAGGTTTCGACAGGTGTCGAAGATTTGATTTT
TTGAGCTATATTTTGTACAATTGTGAGGATGGAAAGGCAGTGGAACTGCATTCCAATCCA
AACTATGCAAACGATCATTGTGTAGGTTTCTACACAATATGGTATGTTCATACCCTTCTG
ATAGATGCTTAGATCTTACTCCAGGGTGATCTCTTATTTGGGGTTCTGAACTTCCATGTT
GGGAAGTCCATGCCATCGGGAGGTGGACTCTCCTCCTTGGGTTCCTGAGAATGCTCCTAT
TTAGGTTTTGTACACAGGGGTACAAAAAAGGCTGATTTATGCTCCATGTAGGTTTTGTAC
ACAGGGGTACAAAAAAGGCCAATTTATGCTCCATTTAGGTTTTGTACCCGGGGGTAAAAA
AGGCTGATTTTTGGCCTATGTCAAGGAGTCTGCACCAGAACATAGCATCACATAAGGTGG
CCATACAGTTGAATGGGTTGTCACCTGTTGGACCGTCCAAACACACCTGTACCTTCGATA
CTCTTGTCTATCCAAATTTTTCTTGCCAGAGCATGTTCCCCGTCTTTAACGTGTTTCAAA
ATATCTGCCAAGGGCGGAGGATGCCTCCTGATTGCAATAGTAGGAAGTACTTTTCGATGC
CACAAAAGAAAAAGGGTCATCAGGCTAGTGTCCATTGCGCATGTCATTGTGTACCTGACG
CCATCCAAGGCAAACTGCCAAGGGATTGCCTTCTCCTCAACGAAGGATTCCAGGAAATCT
GTGTCTCTTTTCGGGCCTCTGCAAGTGATCGTTTGCATTCTAGTGAGTCTTCCGGGAGTA
ATCCATAGTGTTTGATGTCTAAAAGAAATAAATCCATGGAATTCATCGATGTTAACACAA
CGACAGAGCTCTTGATCATTGTTTTCTCGCTTGCACTCTAATGAACTCACCATCTCCCAG
TGCTTTTTCGTACAAGTTGTCAAGGTAGATAGCAACGGCTGTGCCAAGGATGTTCTTGTG
TGCCTCTTTTATGTGTGAAACAAGATTAGATGGACGAAATGATTTGTTACTGCTGCAGAA
ACTTTCCTCCAACTCTGAATCGAACCCCACAGCCTCATGCCATTTTTTGTTCACAATTCT
CGAGAGAGGACAATAACACCATTCATCGTCGTTACATGGAGCATGGAAACCTAGATGCAT
TGATATGCAGGTGTGGAGATTTAAAATGAATTTTTCCTCTGCCACTGACACCATGGTACG
TGGTGTCCTTCTCTTCTTGGGAACCTTGCCCACGCTCACATCACTATCATAACCATTATT
TACCTCATGGAGACGACTTGCTTTTCCAGCGATCAGACTCGCATTGATATTGCTGAGGGT
GTTGGTGGCACTCCTCTGCCTCAACTTGTCGTTCTCTGTAGTAGCATAGAGAGCCATAGC
CTGATGTGGAAGATTTGGCATTTCACCATGCCATAGTTGTAGTGCCATTTCGGGAGTTTC
AGGAAAAACTGGACATATGGGGGTAGGAGGTGACGGCTCATTGCTCCGAGCAGAGGTGTT
TCTTACGTTTGTTGGTTTCGTTGGCTTTGATGGAATTTTGGCTGGTCGATCGACTGGACA
TTTCGGCATTTGTTTGATTCGCTCCATAATTTTTTTGTTCCTCCTTCGTCCAAGGCTTTC
CCGTTGTTGTACAACAATTCCCAATGGGCCATTTGAAAATTGAGGGGCAACGTTTCGATA
TGATCAGAAAAGGGCTGGTTGCGAAGTCCCAACAAGTCGAATAGCCTCCAACCCATTAAC
CTGACCGTCTTCATATATTCCTCATGAACGAGATTCATGTAGCTTCTGATGTGTTGAAGG
AGATCTTTCTGATACTTATTCCGTTTAAAGAAAGTCATCGCCTTCTCACTGAAACGATTG
CGAAACTGAAATTTTGGCGACCTCCTCTCTCCGTGTTTGTCGAAGTCATCCAGACTACAG
CCGGTATACCCCAAAACATGACAAGGCATGTCAACTGATAGGTCACTATCTTTGCGGTCG
AGTTTACTGTGACGCATACCCTGATCAATATATGTGTAACCGATGACGAGACGATAAGTC
AACCACTTATCAAGATCATTGATTTCCAATCTACTTTTTCCAGATACCAATCTCTTCCAC
ACAGTGAATAGATGTGAGTAAGCAATGGTCGTCCGAGCAAGATACCACGTCCTCTCGAAA
AGGTCAGTGGCAACAAGATGTTGTGTAGGAGCAGATTCCTTGTATATTACTAATGTAGTT
GCAAGTCCATGACACTCTAGAAACTTGAAGTTGGAAATTGCATCAAGGAAATTCCGCTCC
GGCAATTCCGCAGATAGTGATGATCCACTATTTAAACTAATACCATCCCCTTGCACGTCC
TCTAAATGCATCGATGGTGATTTTGGAGTTGTCATCATAGCTTTGAACCCCCCCCCCCCG
CTCGTGTCGTGCCGCTTCAAGGAGAAACTTGTCCCCCCTGTATGTGTTACTGGCGATGCC
TGAGTGGTCAGGGCCAGAGATCGCGTCGGTTAGGAGTGCGACGTCTAACCAAGCGACAAA
GACACTCAGCTACCTTGCTCCCCCCACTCGTGTTGTGCCACTTGGAGGAGAAAACTGTCC
CCCCTGTATGTCTTATGGGCAATGCCTGAGTGGTCAGGGCCAGAGATCGCGTCGGTTAGG
AGCACGACGTCCAACCAGCTTTAAAGACAAAGTTTCGCGATGGGGTTCAACCAATCCGCA
GCAAAAACAGCAACTGCTCTGATCGCTATAGAAAATAACGTCCCTCCAAGACAACCAAGA
TTATGTCACCCTCAGCTACCTTGCCTCCCCCGCTCATGTTGTGCCGCTTCGAGGAGAAAA
CTGTCCCCTGTACATCTTACTGGCGATGCCTGAGTGGTCAGGGCCAGAGATCGCGTCGGT
TAGGAGCGCGACATCCAACCAAGCAACAAAGACAAAGTTGCGTGGCAGGGTTCAAGTAAT
CCCGCAAAGCAAACACAGACACTGAGTCGCTTGCAAATCCACCAAGAAGATGTCTTCTCT
ACTCACGATGTGTTGCAGGTTGTTGTGGTCCGTCGTGGAAAATATGTTGTGGTGAGCGTT
GCATTAGCCGCTTGCAATCCTCCCTGAAAATGAGCTCTGATGTGTCCCTGGTCCTTGCCT
TAACGCTGGTCTCTGCTGCACATCGTGAATCATGTGCCACGGTGAATTGTTGCCCGTCCT
GAATCATGAGCCGCAGTGAAGGTTGGTTGGTGGTTTTTCTGGATAGACATCATGTTTCTG
TTTTCTGTCCTGCTGTTTAATGTTTAAAATACTCTTAGGACAGTACCGTCACATACTATC
TTGTATCTTGTGATATACATGACTTCCCATGATAATATCATAGGAATAAATTAATATGGT
TTTCTGAATTATAGGTTATAAATACCTTTAGCGCGTACTCTAAACCTTATAATGGTGATT
TATAGGTACTTGTCGACATGCAAAGATGCTGAATTCAGAATTCAAGTCATGCATGTTTCC
CAAAATCCCCCACAGGTTCCCCGTCCCTTGATCAACAATGTCAATGAACATAACCACTAG
CAGCAACACTGGACAAACTGTGCCCGTCCATGAAGAGGAACATACTGTTAGCAAGGATGT
GACAGATGATGAAGGTGTGACCACATTAACCACTGTGCTGGCGACAGAGGATGAAGCCTC
CCGATTGATGAATTTTGCTGGGGGAGGATGAGACGCAGACGCCAGGAGGCTCGAGACTAA
CAATGTCAGCAGATGAGACCTGGGGGACGAGGGACATCAGAAAGAGCAACCGTTCAAGTG
AGTTTACGACAGACGGTTCTTTGATATTGATTTTCTTATGCCAAGATCTACCCTTCCCTT
CGCCTTTCGCAATGTCAAAGGAAAAGACTCAAATACAATAACACTAATGCATCGTGTCTG
AAAATGGATTCCAATGCAATGGTGTGCACCAATGCAATGGCGTGCAGTGATGCATGTTTC
ATCCGCTCATTTCGGCAGACAACTTTAGAATCTGATATACAAACCAGAATCATGGAATTT
ACTTCAAAGACGATGGGGGAAGTGTATTTGCTTTCACAAACTTGCAAACAATGGGAAAAA
ATACTCAACCAGGATCCAGACACAGCAGACCCCATATGGCACAGAATTGCAAAGAAACAT
TATGGGGGCGATAGGCGACACCTCCGGCTTAGAAATTATGGATTCTGCTTGCAGACATGA
GGACAACACACAATGGAGACAACTGCTCTTCCTCGACAGGAGTCCAACCCTTAAGATTTT
TCAGGAGAAATGGGGCCCTACCTTAAATTGCTTGCATGGGTATTTAGCTCTGAGGCCGTT
GATCCCTACGACTCGATGTCATGGGAGGAGGGAATTATAGAATGTAAGGTATCAGCAAAG
AGTACTGGCACAGTCTTGGGGTTGATCGTCTTAAAAGACATGCCGGTGGTATTGATTTTT
TTGATATTGCCTTCACCAACAGGGACATTGAAAAAATTTTCAAGGACATGAATTTTAAGG
TGCATTACGATCATGAGTACACTGTGGCTAATTTTGAGAGTGAATGTAGAATCATCCATT
GATGGCTCAATGTGTTCCGCTTTCTTCATAATGATTTCTCAATTGACCCGCCGGAAGCTT
GTGACTATCAGGGGTTGCATGGATACATTACGGTGACATTGGTAGATCGTTATAGACATG
GACCAAAACGTGTGCTGTGCTTGGGCTCTATGACAATTAAAGAATACTTCCCTTCCTGTT
GACATTGATTACATGGAGTGGCAAAATTCTGGATTGTGGGACATTTCTGCAGAAGAGGAA
CCCATTAGTTAGACTTTGTTATAACAAATGTTCAAAATTCATGTTTATAGAAATGACAAT
AGTGTTCCTTAGTGTCAATGAATTAATGAATATGTTTCAGATTTATATGTATTAAATACC
ATTAGATAATACTCTGAACCTTGTTTTTTCTTTTATTTCAAATATATGGTGATTTGTAGG
TACTTCTGGAGTAACAATCCATCGGAAACCAACTTTGTTGGCTATCATAACTCATGCCTC
ATTGTACAGATTATATTGCCTAAGATAAGCACTCCTCTAAGGTCAGTATTCTCTTCTGAG
GACAAGGAAGTGCCAACATACCTGTGTCATTGCGGACACCCCTACTTCTGCATATTGCTG
TCCATAAGTTTCTTTCGATGCCATGCCGAAGCATCAAAAATAGTCTTTGCAAGTATCCCT
CAATTCTGAACGATCTCGTACAGATATGTAATGAGGACTGAGCTTCGCTTCTGCATACCA
CATGTTTAGACATCACTCTCTCCTCTATTATCATGAAATATAACAGGAAACAATTTGATT
CCTTTTCCAGCATTTTCCTCGAAGCAAACAAAAGACCATCACTGATGTCGACCAAGCCAC
TGACAAATATCTCCTGATCTAATATCATGTTTGGTTCCAGGCAATTTCTTCCCTGGGATA
AATCCTAACATTGTTTGTTCTTCCATAAGCCTTGCAATTGTCTAATGGGTTGCTCTGATT
GAGATAATTCAATGTTTTTGTTTGTAGTAACTTCATAAGTAAAGAGAGGAGGTGAGAAGT
TCGATAGCGCATTGTTGATATTTCTGCCTTCACACATTTGACAAAGGCTTCATCCTCTCC
CTCCCAGATTCATGAGAGGCCCATACCTTTTATGATGGACGGGCAGTTAAGAAGGCTGAA
TATATTGGATTGATCAGCATAGAATGGACAACACCCAGATTCTTTGGAGTGGTCTGAGAA
ATCCTTGCAACTGGAAAGGAACATCGGATTAAATGATCAATCCTATTTGTTGTGAAACCA
ACATCGCAAAACATGTTTGATATTAAGCAAAACCACACAACTAACATGCGCCTGAAGGAA
GCAATAAAACGATTCAATTGTGTGGGAAAGCGAGACCAGACATACCGTCTAAATCAGCAA
ACTGAAACAAGGATATCCGAGTGAATGCTAGGCAATGATCTGACTGCCCAATTACCATGA
TATATCATTCTTTCCTTCTCCCAAAAATGCATTGGAAGACACCAGTCAATCAAAACTTTG
TTTAAAGCCTGTTGCCGTCCTCGCATTGCCTGGGTTATTTTTGCCAAAAGGTTCCCTGTG
CAGTTATCTTTCCACTGAGAATTATATTTTGGGTTTGAACAATCAATGTCTTTTCCACAC
CAAGGAAGCACATGTGCATGGGCATCGATGGAAACATATTGAGTTCAATGTGAAGGTCTT
TAAAGCCCTTGAAGATTTCAGGATATATCTCTGATTCAACTATAGGCTGCCCTTGTCTCA
TGGTCTTCATGATCTCATCGTTCAACCCTGCACCCAGTCCCAGCACTTGCATGTACTTTT
GGCATATTTGGATGCACCGGTTGAGATTTGTTCTCACTGTACCAAACCTGAAGATCTTTG
AGAGAATTGGTTATTAATTCAAATGACAACTCCACCGTACCAACCTTAGTGATATCACCA
CCGGGAGGGATGGGATACTTATTCCCACGGTCAACGTTTGACCACCAATCAGAACAAGTT
TCACATGGTCTGACGATGTATTCCTCGATTAGTCCAGAAGAATTTCCATCCTTTGAATCT
GGCATTGTGCACAAGATGGAGTTGTGACCTTGTCATACATGGATGAATGCCCAAATCTCT
TGGTGTAGGTTCCTTTCTGAGAAATCGTGGTGTTGAAACACCTTTCGGGTAATCATTGCT
CACTAATTCCAACAAAGCAACAGTTGGAATGATTCGTTTGTCCTTTCCCCAGTACCGCAT
TGTCACTTCTCACAGCTCCAACAATTCTTTCAAGAGCAAGACAAATAATTTTCGATCATT
AAATGTTTTGAAACAAAGAAGTAAGGTAGAGTTTGGTCTTTTGGCCCCTCAATTTCACGG
TTATAACTTGAAGAGAATTGAATTGGATGTTGCCTTTCACATTGTGTGCTTCAAAACTGT
CTGACCAAACTCGGAGGGTAGCGACGAGTGTCTTTGGGTATGCTGGGGTTGTTCATCATC
ATCTCCTTGACATAGCTCTGTGATTCTTGTAAAAAGTCACAATGTGGATTGTCCTCATTT
AACAATGAGCATGTTCCATTCCCACATTCGACCCAGTCTTCTTCAAATCCTGCTCTATAG
AAGTAGCAATCATATCCAAGAGCAAGAAAATGATTTAGAATCTGATTTGCTGGTATGTGT
GCAAAGTTTCTTTTCAGTACCAGCATACAAAGTTTTGACTGAAGGAGTTGGCATAGGAAG
ATTTCATAATGGATTTGATCCATCTAGATATTTCGATCTTACTTCTTTGTAGATTGTTAC
CCTAGGGGACTGTGGCATTTTTATCTGATGTACCTGCAGGTCATTCCTAGCCCATGAGGA
CACCCCAATAATACCCTGCATGACGGATTTTGGAATGATGGTGACAATGCAAAGATAAGT
TGCTTCTCCAATGATTGAAAACATGCATTATTGGTTGACTGGAGGAGCTCATTGCAGTCA
AGTGATGTGTGTTCTAGCATGCTGCATATATTGACAGATTCACTTCTGCTTGAGTTGTAG
TGTATGATTGTAGAAAGCAGGTGAAAGTACATCTCCGCATCGCTTAGACTGTCGAACCCT
GACTTTTGAGTAGGGTCAATAATAGCTGAAAAATAATCCCCTTCAATCCAGTTCTATCAT
TGTGCTTTGATAAAAAGTCTTGGCTTGCTGGGGGCCAATTGTTGTCTGCGGTAAAGAAAT
CCTCTGCTTTGAATGAATTATCTCTATCACCTACAGCATCTTCTTTGGATTCTAAGACAT
CATGATGACATCCGACCTCCCACCCTTCTTTGTTGAACTGCACGGCGTCATTGAATCATT
GCTAGCACGACTCTCACATCTAATATCTACTTCCAGGTGATCCCTAATATAAATCCAAGT
GATCTTCCGGACCATGCCTTATTGGGACACTAGTGATATCAAATTCCAATTGTTCGTCCG
GATCATTCAGGATTGGGGCACCATTGGTTGAACAGTTTCCAAAGCGCGGAAGGTTCCTTT
CGTTGGAACATTTACACCCATTACTCTTTAACATTTTGGCACTTCTGCTATTCGTTTGTC
CACAGGAAATGCAAGCGAAGAGTTGCCCTCCTTTTTTTTGCTTGAGCACAAGACATGGAA
AATATTGCTCTGTGATTCTGGAGACCTCTGAAGTTAATAATTCATCTGGCGTTCTGGAGA
ACGTTGTTGCATGTTTACATGTTATTCTTTTTTCATATGAGCTCGAATACCCTTTTGTAG
TCATGGTTGCTTGCGTCTAAATGTTGATGGTTAGGAGGTGCGTGAAGTGACAAGCCACAG
CATACCTCACGGCCTCGTTACTAACCTTTGCTGGGCCGCTGAGGCGGGTGGAAAAGTGAA
CCGATGGTGGAGGGAATGATTAACCCTCGATGCGAAAGGAGCATCGTCAAGGTATCAGGA
AACCCTTTCTCAGCGGGGTTACAAATATTACACTTTTGCTGCTTACCTTGACGGGCCGCT
AAGGAAAATGGACAGGTGAACCATTGGGGAAACGATGGGTAAAAGGGAAAAGAGGCGTAT
TCAAGATATCAGGGAAACAGCCTACGAGCAGAGGGTTACGCATCAATGCATTCTGATGCT
TACCTGCCGCGTGATTTTTTATCCCCTTTGAATAGCGGAAATGAGCACGAGAAATAACCG
GGTGAAAATGAGTGATTCACAAGGCCAAAGGGGGCATTTTCAAGGTATTTTGAAAAACAG
CCTAGAAACCGGAACCGACGGGGAGAGGATTTTGCACATTGAGGCCTTGAGTTACCTGGT
GCCCGCCCGCTGATTATTATCTGCGGTGCAAAACTGCTCATCCATTCAGAATAAAAGAGG
CAAAAAGATGCGAAGTCAAGATATCAGGGGAACATCCTAAAGCCCAAATGGGACAGGCAG
AGGATTACGCACATCACGGCACATTCTCATGCTTACCTGCTGCCGTGATTTGTTATCCCC
TTTGAATAGCAAGAAATGAGCAGGAGAACCACCGGGGGATGAATAATGCAAGAGGCAAAA
GGGAGGTAGTCAAGGTATTACAAAAGACGGCTTCAAAGCCTGACCGGCAGGGGATATGCA
CATTGAGGCTTTCCATTACTTACCTGGCACCAAGCCGCTGTTTCTTATCTGACCTTGACA
AACTGCGTCAATTCAGAACCACAGCTAGGTTGCCAGGCAAACAACATTGTTTGGGGTGTT
CCCTTTTCAATGGTTAGACCGTTGCCATTGCCCAATTGATGCAATCCATTTTAGTTGGCG
TGGGTTGGGAAAAATGAATATCCAGTTTAGGTGGGGAAATGGACTTTGCTTGGGGTGGCC
CTAATAGTGTATATGGAAGCAAAACAAGACTCTATGTACTCTATGGTGACCTAGGTTATT
TCTTTTTTTGGGTCAGACATGCATTTAATAAGCCTGAAAACATTTATTCAAATAAAAGTG
TTGTGAGTGTTTCTTCTATTACAGAAAATGCTTGTGTATATACTTTGGAATCAATAAATA
TACCATTCATTTGGAGAGAGAGTTCTCAGCTTATAGTTGTAGTTATAGTTGATGGACCTA
TAGTTGTGATTTCTATCCTATAAGTCAACTATACGCACCTGTAGGGAGAATTATAGTTGA
GCTCTTACAACAATAACCACAACTATAATTTCGGTAGCAGTGTGAAGAACCTTGATGAGG
GAAGATAATCTGCTGAAGATTGGGAGATGTCAAGCAAAAAAGAAGATCTTGTTTTGCTGA
AAGAGTCAACACCCATGAAGGATGAAGGTACCACAGTCGACACAACCATGATCCAATTTC
ACTTGGACACAATCCCAGTTGTCTACTTTGAAGTCACAGTCCCCCCCCCTTTCCTAGATT
TGCACCTTGATGTGGAAAGATAAGCTGCTGAAGCACCTTGATGTGGGAAGATAATCTGAT
AAACATAGGGAGATGTCCAGCGAAAAAGAAGATCTCATTTTGCTGAAAGGGCCAACACCC
ACGAAGGATGAAGGTGCCACAGTTGACACGACCATGATCCAATTTCGCGAGAACACCACC
TGGTGGGAAAGGATGTATTGCAAAAATGTAGATCTCGTTTTGCCAAAAGAGTCAACACCC
ACGAAGGATGAAGGTACCACAGCCGACACCACCACAATCCAATTTCGCTTGGACACAATC
CCAGTTGTCTGCTTTGAAGTAAAAGTCCCCCCTCCCTATGTTGGGTTTGTTGGGAACACG
ATATGTCTTTGGAGGCTCTCAAAAAAAAGTCTTTTGTCACGTCATATGACTGGAGTGACA
TGTCGTGAGATGTCACCGAGACATATTGCGACATTGTGGGTTTCCAAGGTGGCCCAAAGT
ACGTCGCCGTGTTGCGACATGGCAAACATGGTTACATGTTGTCACCTAGTAGTACTTAGT
AGTAGTAATTGTGTTGTCTTAACAGCACTAATTATTTTTGTTCACAATAATGCAATAGTC
ATCAACTTACAGATTTAAATATATTTAGATCTGTCGAAGAATCAGTTGCTAGTTATTAAA
AAATGATGCATTAGACACGTAAATACCCCTTGAACTACATTAAAATCTGCTGCTCTTCTT
CACCCTCCTCTCTCCTGATGACCTGAATCCCCTCAGCTTGTGGTGTGTCTGCAATGTCCT
TACACAATTCATCCTCATTTGTAAACGATTCCGCCACATCATCTCCATCTGTTCCTGTGA
GGTACCACCCACCATCGATTCCCTTCTTCCTGTTGTTCCAATACAGCTCCATATTCTTGG
AGTGGATTGTGAATGTCTTGTGTGTTGGCGCATCAACAAAAACAAGATCCTTGTACTTCT
CAAAACCTAACCTCTGACACAGCATCATTACTCTTGATGGTCTCCTTCTCCCAATCCTCT
ACCCAAGCCCTGAACACACGAGTTACCCTCGTCTCCCTCAAAGCCACATAATCAACTCCC
CAATTCTCCAACTGCAAATCAAAGCTGTTGTAAATGAAGTGAGTGAGTTAGTAAATTGTT
CAAGATATGCTGCAACAAAAGCATAACTCACTTGTCGTCATCATCACAGAACATGGTGTT
GGCTCCTGTAACATTGATACGCTCGTTGGAATCATGCTTGTCCCTAGCCGCAGACACCAA
TGCTGTTGTATACACAATACTCCTCTTTTTGACGGAATCCACACCCATAAGTGTACGGTT
GCCAAATTTAATTCCCTTCACACCACCCCAATTTCTCTCACGTGGTCCGATTCCTGGATT
TGGGGAGCATGATAGACATGCCACCACCCCAAGCACCTTCGTGTAATCCCTTGAGTACTT
CTCATGCCAAAGATGAGACTTGCCCTTGGCCATAGTTTGACTATTCCAACGCAAAGGCTT
GTCATAGACACCCGTCTTGTTGCGGAACATCTTGAATTTGTCCCAGAAGGTGTCCACAAT
CTCATCCTCAGACATCCCTTTTTAACAGAGGTGATGCGTGGTTAGCATATGGATATTTGA
ACAATTTTCTCACCACTTGTTCCATAACCTCTCGATGCTCTCCAGTAATGCTAATTTTTG
CATCCTCATACACCTCTGGATACACACTTAATGCCCACCCTGTTATGGAATAGTCATGAT
GTAGTTTTTTGGCTCGCTGATGCCGTGCGGATGCAATGGCATCGCCAAGGCCATAGCTGG
TGACATGTCTTCTTCGGCTTCGCTATCGGACGAGTCACCCAGCTCTGCCATAATGTCATC
TTCGTTTCCAGCTTCCCTACAGGAACATGAGCAAGTAATGTAAGATGACAGTTCCAAAAG
ATGAGAAAAGCAACACAGAACTCACTCTTCCTCTTCTTCGTTATACTCTGTGTTTCCATA
CACGGCATCAGTATATTCTTTCAACTGTTCGACAATTTCCAATTTGAATAAATCCGTATC
ATTCAAAAGTTCCTTCGACCTATCAAAGGCAACCATTGCACGTTTGGACAGATAATAGAT
CTTGTCCACGCAGGGCTCACTTTTGTCACAAAAGTGTAACACACGGATGGCTGGAAACAC
CGCTCGAAGAACAAAATACATGGCCTTGAATAACTGGTCATCCTTGATGTCCACAACAGC
AGCCCTGACCACATCCGTCTTGGCTAAGTCTTTGAACGTTGCTTGGTGGACTGTGGCAAG
GAGTGCATCCCGGAGTCTCAAAATCCTCATCAACGCATAAAACCAAGTGGCAAATCTTGT
CATCCTCGTAGGAGCCCAATCTTCCTTCCCTTGTTGTGAATGGCAGCCTGTGCCAAGAAT
TGAGTGTGGATGCCGTGAATGGCACCTGAACCAAAAACGTTATATAGGCGGCATGCCTTC
AATACAAGAGCCTAGAAAAAATGCAGTCTATATGGATACAAGAGACACAATGAACTTACC
CTCTTGGGAACTTTTGCTCAAGGATCTTGCCCGCTTTTTGGACATTGGATGCCCCGTCAA
ACCAAAAAATGGTTGTCCGAGTCTTTTCCGGATCATATTTGATCATTATGTCCTCCATGA
GGTCGGCAATATACGTTGCATCTTTTTTGCCACCCTTGGTCATGTGACTGGTGCAGTTCA
ATTGCAACACAGGTTGGGGGGGTGCCAGCACACAACCCAAATTGAGCAAGGGCATTTTTG
TGATGGTGGCTCCGTTGCTAAGCCAGCACAGCCCAAAGACATCGGATTCCCGGCATAAAA
TGTCCTTGTTGTTTTCAACTATGTTGTTGTAGTTGATATCAAGGAGCAGGCCCCCAATTC
CCTTGCATGTTGGAACCTTGTAGTCTTGGCCGACACGATGAGCAAACTTGAGCATTAACT
TGAAGGATGGAGATTCAACGGCTCTATCAGAGATGTTGTTCTAATGAAAAAATGTGGCTA
TGGCCATGTCCATCCTTGCACGATTTAAAGAGTTCAGGTCTGTCTGCTTCATCTTCTGAA
AAGCAGTGTCAATGGCCATCTGGTGCGATGGCTTCGACTTTCCAGCTACATCGAAGTATC
TCTCAATCTTGGTGGCCACCTTGGTCCTGCGGAAGAAGAGACCTTGTCTTCCTTGTCTTC
CATTATCGAAAAACGCATGTACGTCATCTCAACCTTCCTCTTCTTCGTGCTCTCCCAAAG
ATCAACATAGCACTTGAATTCCAATTCAGGAATAAAAGATCTACAAAGGGACACTCCTTG
ATTGGGGATCTTGGCAAAATGTGCCATTCCTTGAATGTGATGGCACGGATTGAATTTTTT
GCCGCATCATAGGCACTCCCATCCTTGTGAATTATCGACAACACACTGATTGCAGTACTG
GTCGTCCCATATCTTCTTCGATGGTGGCAATCCAGCGGCAGGAGCTGCAACAGTGGTTTG
TGCTTCGTTGGGAGCCGTCGTGGGAGCAAAAGTTCCCAGTCTTGGAGTGACAGCAGCAGT
ACCCCTAGACAACTCGGCGAGAGTGGTGTTCTCTTCGCTGTCGCTGTTGTCTTCCTTCGT
CATGTCTTGGATGGGTTTAGGAATAATTTGGGCTGAGCTGTCCATGGTTGGGTGGGAGGC
ATGTAACAATTCAATTTGGAAAAAATAAGCTGATGTGTCTGTGATGTAAAAGGTGAGAAC
AAACAAACCAGAGGGAATCTCACCTTGGGAGAAGAACTGGCGTGTAGCTGCGGTTGGTGG
CTAGTTGGCGTGGAGGGCGACAGGTCCTGGTTCCCAATGTGGGCTGAGATGTCCATTGTT
GGGTGGGAGGCATATAACAACTTAATTGGAAAAAAATTAGCTGATGTATGTGATGGAAAA
GGTGCGAACAAACAAACCAGAGGGATTCTCACCTTGGGAGAAGAACTGGCGTGTAGCTGC
AGTTGGTGGCTAGTTGGCGCGGAGGGCGGCAGGTGAGATGTCCATGGTTGGGTGGGAGGC
ATATAACAACTTAATTGGAAAAAAATTAGCTGATGTGTCTGTGATGGAAAAGGTGAGAAC
AAACAAACCACAGGGATTCTCACCTTGGGAGAAGAACTGGTGTGTAGCTGCGGTTGGTGG
CTAGTTGGCGCGGAGGGTGGCAGGTCCTGGTTCCCAACGTGGGCTGAGATGTCCACGGTT
GGGTGGGAGGCATTTAACAATTTAATTGGGAAAAAATTAGCTGATGTGTCTGTGATGGGA
AAGATGAGAACAAACAAACCAGAGGGATTCTCACCTTGGGTGAAGAACTGGCGTGTAGCT
GTGGCTGTTGGCTAGTTGGCGCGGAGAGCGCAGGACCTGGCTCCCAATGTGGGCTGAGAT
GTCCATTGTTGGGTGGGAGGCATTTAACAATTTAATTAAAAAAATGTAAGTATGTGTGTG
TGCGAAAAATTGACTAAAAAAAGAGGGACTCTCACCTGCTAGCTGTTGTTGTTGGCTACT
GGGCACTGAGGTTGGTGCGGCCTAATTTGCTCTGTGGGCTGAGATATCCCAGTGCGGGTT
GGAGGCACATAACAATTTAATTGAAAAAAATGTTAGTATGTGTGTGTGCGAAAAATTGAC
GAAGCACAAAAACCAGAGTGATTCTCACCTTGCCGGTTGGATGGTCGGCTATAGCTGTTG
TTGTTGGCTACTGAGCCCTGAGGTTGACGCGGCCTAATTCGCACATCCCAGTGCGGGTTG
GAGGCACGTAACAATTTAATTGAAAAAAATGTTAGTATGTGTGTGTGCAAAAAATTGATG
AAACACAAAAAGCAGAGTGATTCTCACCTTGCCGGTTGGATGGTTGGCTAGCTGTTGTTG
CTAGCTAGTTGGCTCTGAGGTCGGTGCGGCCTAATTCGCTCTGTGGGCTGAGATATCCCA
TTGCAGGTTGGAGGCACGTAACAATTTAATTGAAAAAAAATGTTAGTATGTGTGTGTGCA
AAAACTTGATGAAACACAAAAAGCAGAGTGATTCTCACCTTTCCGGTTGGATGGTCGGCT
ATAGCTGTTGTTGTTGGCTAGTTGGCGCTGAGGTTGGCGCAGCCTAATTCGCTCTGTGGG
CTGAGATATCCCAGTGCGGGTTGGAGGGACGTAACAATTTAATTGAAAAAAATGTTAGTA
TGTGTGTGTGTGTGAAAAATTGACGAAACACAAAAAGCCGAGTGATTCTCACCTTTCCGG
CTGGATGGTCGGCTAGCTGTTGTTGCTAGCTAGTTGGCGCTGAGGTCAGCGTGGCCTAAT
TCGCTCTGTGGGTTGAGATATCCCATTCTGGGTTGGTGGCATGTAACAATTTAATTGAAA
AAATGTGTGTCATGTCAGAGCAAAAAATTGACGAAACAAAAAAACTACATGGATTCTAAC
CTTGGGACCTTGATTGCCGGCTCGCTATGGATGCTGGCTACTGGCCGATGGTGGCGGCAC
AGCCGAATTCTCACTGTGAGCTGAGATATCCCAGTGCGGGTTGGGAGGCATGTATCAGCG
TAAATGAAAAAATTAATAAGTGTAAAACGCGCCATAAGCCAAATCAAATAGTAAAAATAG
TGCTCTCACCTCGCGAGTTATACCAATTGAAAGAGAATGCTGCAGGCTACAGACTGTTGG
AGATGGCACAGGCTAATTCCTTCTATTGCCGGAGATATCTGCGGTCATGGTGAGGAGGAT
GGAACTATCTATTGGAAAGCTTGTCTTTCCCCGATTATGAAGTTCAGGCTGTTGTGCCTG
TTGTGCATAATAATATAGGAAACAGAACTGGTCTGCATCCTACGTACTTCTCACATAGCC
GGTATGTAACAGACAGACTGGAAAAGACATGTGACTCACCCAAATGACACGTGACTGGGT
GAGATTAGACCTTAAAATGTCACCAATATATAAGATGTCACTCAGTTTTGATGACATTGT
CTTGTCACGGTGACATTATGCTGACATGTCCCGGACAAACCCAATAGCCCCCTCCCCTTT
CGTAGATTTGCACCTTGATGTGGAAAGATAAGCTGCTGAAGCACCTTGATGTGGGAAAAT
AATCTGCTGAAGATAGGGAGATTTCCAGCAAAAAAGAAGATCTTGTTTTGCTGAAAGGGC
CAACACCCACGAAGGATGAAGGTGCCACAGTTGACACGACCACGATCCAATTTCCCGAGA
ACACCACCCGGTGGGAAAGGATGTATTGCAAAAATTAAGATCTCGATTTGCCAAAAGAGT
CAACACCCATGAAGGATGAAGGTACCACAGTTGACACGACCACGATCCAATTTCACTTGG
ACACAATCCCAGTTGTCTGCTTTGAAGTCACAGCCCTCGCCCCTTCCTAGATTTGCACCT
TGATGTGGAAAGATAAGCTGAAGAAGAACCTTGATGTGGGAAGATATTCTGCAATAGATT
GGGAGATGTCCAGCGAAAAAGAAAATTTCGTTTTGCTGAAAGAGTCAACGCCCACGAAGG
ATGAAGGTGCCACAGTCAACACGACCATGATCCAATTTCGCGAGAACACCACCGGGTGGG
AAAGGATTTATTGCAAAAATGTAGATCTTGTTTTGCTGAAAAAATCAACACCCACGAAGG
ATGAAGGTACCACAGTCGACACGACCAATCCCACTTGTCTGCTTTGAAGTCACAGGCTCC
TCCCCCCCCTCTTTCCTAGATTCAGATCTTGATGTGGAATGATGAGCTGAAGAAGAACCT
TCATGTGGGAAGATAATTTGAAGAAGATTGGGAGATGTCCAGCAAAAAGAAGATCTTGTT
TTGCCAAAAGAGTCAACACCCATGAAGGATGAAGTTACAGTGGTCGACACAACCACGATC
CAATTTCGCGAGAACACCACCCGGTGGGAAAGGAGGTATTCCAAAAATGCAGATTTCTTT
TTGACAAAAGAGTCAACACCCAAGAAGGATGAAGGTAGTAGAGTCAACACGATCATGATC
CGATTTTGCTTGGACACAATCCCAGTTTTCTGCTTTCAAGTCACATTCCCACCCCCCCCT
TTCCTAGATTCACACCTTGATGTGAAAAGATAAGCTACTGAAGCACCTTGATGTGGGAAG
ATAATCTGCTGAAGATTGGGAGATGTTGACCAAAAAGAAGAGCTCGTTTTGCCAAAAGAG
TCAACACCCATGAAGGATGAAGGTACCACAGTTGACAAGACCACGATTCAATTTCACTTG
GACACAATCCCAGTTGTCTGCTTTGAAGTCGCAGTCCCCCTCCATTCCTAGATCTGCACC
TTGATGTGGAAAGATAAGCTTCTGAAGACCCTTGATGTGGGAAGATAATCTGCTGGAGAT
TGGGAGATGTCCAGTGTAAAAGAAGAAGATCTTGATTTGCTCAAAAAAAGTCAACACCCA
TGAAGGATGAAGGTGCCACAGTCGACACAACCACGATCCAATTTCGCGAGAACACCACTG
GGTGGGAAAGGATGTATTGCAAAAATGTAGATCTTGTTTTGCTGAACAATGAAGGTACCA
CAGTTGACTCGACCAGGATCCAATTTTGCTTCAACACAATCCCAGTTGTCTGCTTTGAAG
TCACAGTTCCACCCCTTTCATAGATTTGCACCTTAAGGTGGAAAGATAAGCTGCTGAAGC
AAGTTGATGTGGGAAGATAATCTGCTGAAGATAGGTAGATGTCCAGAAAAAATGAAGATC
TCATACTGCTGAAAGAGTCAACACCTGCAAAGGATGACGGTACCACAGTCAACACAACCA
CAATCCGATTTTGCTTGGACACAATCCCCGTTGTCTCCTTTGAAGTCACAGTCCCCCCCC
CCCTTTTCTAGATTTGCACCTTGATGTGGAAATATAAGCTGCTGGAGAACCTTGATGTGG
GAAGATAATCTGCTCAAGATTGGGAGATATCCAGCAAAAAAGAAAAACTCTTTTTTTCCG
AAAGAGACAACACCCACAAAGGATAAACATACCACAGTGGACACGACTATGATCCAATTT
CGCGAGAACACCACCAGGTGGGAACGGACATATTGCAATAATGTAGATCACATTTTGGCA
AACGACTGAACACCCACAAGGGATGAAGGTACCAAAGTCAACATAACCACAAGCCAATTT
TGCTCGGACACAATCCCAATTGTCTGCTTTGAAGTCACAGTCTCCCCCCTTTCCTAGATT
TGCACCTTGATGTGGAAAGCTAAGCTGCTGAAGCACCTTGATATGGGAAGATAATCTGCT
AAAGATTGGGAGATATCCAGCAAAAATGAAGATCTCATTTTGCCAAAAGATTCAACACCC
GCGAAGGATGAAGGTACCACAGTTGACACGACCACGATCAAATTTCCCAAGAACACCACC
AGGTGGGAAAGGATGTATTGCAAAAATGTAGATCTCGTTTTGCTAAAAGAGTCAACACCC
ACGAAGGATGAAGGTACTACAGTTGACACAACCACAATCCAATTTCGCTTGGACACAATC
CCGGTTGTCTGCTTTGAAGTCACAGTCCCCCCCCCCCCCTTTCCTAGATTCCTACCTTGA
TGTGGAAAGGTAAGCTGCTGAAGAACCTTGATGTGGGAAGAGAAGCTGCTGAAGATTGGG
AGATGTCCATTGAAAGAGAAGATCTCATTTTGCCAAAAGAGTCAACACCCACAAAGGATG
ACGGTACCACAGTCGACATGACCACAATCCAATTTCACTTGGTTGTCTGCTTTGAAGTCA
CAGTCCCCTTAACCCCCCCATTCCTAGATTTGCACCTTGATGTGGAAAGATTAGCTGCTG
AAAAACCTTGATGTGGGAAGATATCTGCTGAAGATGGAGATGTCCAGCAAAAAAGAAGAT
CTTGTTTTTTCCGAAAGAGTCAACACCCACTAAGGATGAAGATACCACAGTAAACACGAC
CACGATCCAATTTCACAAGAACACCAGGAGGTGGGAAAGGATGTATTGCAAAAATGTAGA
TCTCGTTTTGCCAAAAGAGTCAGCACCCACGAAGGATGAAGGTACCACAGTAGACACAAC
CACAATCCAATTTCACTTGGACACAATCCCAGTTGTCTGCTTTGAAGTCACAGTTCCACC
CCTTTCATAGATTTGCACCTTGATGTGGAAAGATAATCTGCTGAAGAACCTTGATGTGGG
AAGATAATCTGCTGAAGATTGGGAGATGTCTAGCAAAGAAAGGAGATCTCGTTTTGCCGA
AAGAGTCAACACCCACAAAGGATGAAGGTACCACAGTCGACACGACCACGATCCGATTTC
GAGTGAGCATCACCAATACTGTCAAGAGAAATAATTGTGGTATTTTGTAGATGAAGATGG
TCTGCTTGATCTGGCTAACCCAGGTGTGGTGGGAATGAAAAAGATGCCATTATGGTTAAG
ATTACATCATGTTGGTAATACTTCCCTGTACAAACAATTTGTTTTTAAAAAATCAGGTTA
AAAGACATTCCAACAATTGAATTGTAATTATTATTATTATTATTATTGCAAACAATCCCT
CTATATTCCCCTCATTGATCGCGCCATGATTCCAACGTCAGAGGGCATTGCTCTTCTATA
ATATTATTGCAAACAATCCCCCTATATTCCTTTCATTGATTGCACCATAAATACAATGGC
AACAACAGGATGTTTACCAACATGAAAAATGCCTCTGACAACAATGGAGGGGATTTCCAT
GCTGGTTCAGAGATCTCTCTGCCACTCCCTCCCCTTCCGTGCATTAACCAGAATGCGGCT
CACTTCTACATCCTCTCTTCCACCCAATAAGCCTTTGTGGCATCACCCCCCACCAAATCT
TCCCCAATTCTGTTCATCCCGGCAAAACAAACCAAGTAATGTGACAGAATTTTCTCGCAG
CCAGATTGATTACACGGATAACCAACCTTTCAATCATTCATTGCCACAGGATTCATCAAC
ACATTCCCCACTCATCTTTCCCCCCTTTCAAAAATCATCGATTGAAAATGATGGAATAAA
TCCAACAGCCACCAATACCAATCCTTCTTCCAAAACAAACCTCCCCCTCTTTTTACCCCT
AATCATCATGCTCGTCTGCAATTCAACCGTTCCATATTCAATCCAGTATGGCAAGAAATA
TTAATTCTGACACATTGAAATGTTCCAGAGAATCGACTGTGAACTCAAGTGTTTCATCAA
ATGTGAATTTTCTTGCACAAGTTGAACATGCATCACCCCATCAACAAAACCCACCTTCCA
TATGCCAGTTCCTTATAATCAATCAAGAGATTCAAGAGCATCACCCTTCCATATACGAGT
GCCTTGTAATCAATCAAGAGATTCAAGAGCATCATCATTGACAACATCATCCACAGTCAC
TTCCAGTGCATTATCAATCTTGTCAACCTCAAATGCTCAGCCTCACATTCCCACCCCCAA
TTCAAACCTTACTTCAAATGATACCATCGGGATAATGAATGGGAAATCTCCAGACTTGTT
ATACCTCCCTTATGATTTTCTTCCACCCAATAAAAAGCATATTACTGAAATTCACGGAAG
GAAATTTTGGACCTATGCTGTTCACTTTGACAGAAGCCTACCAGAGGAGAATCCAGACGA
ATTGCAAATGGAATCATTCCTGACAAAGCTCAAATGGTTTTACAAAGAAATCCATGATAA
CCTCACGAAATGTCTTCTGTCTCATTTGATGGTATGTTCTCGTTCAAGGAAGAATAACTT
CATTCTCAATAATTTTGTCTAATTCATTCAACTTCAGACCAGGGCGAACTTTTATAACCT
TCACATAGAAGGAAACAGCATTGAAAGTATTCACACTGCCACACTTTCATCCAGCCGTGT
CCTTGATGACAATTATCTTGTTCGAATTCTGGATAATATAAAACATCCTCACAAGATAGA
GAGGGCTGCCAAGTATTAAACCTACATGCACATGTTAGTAAGCCCTTTGCTTTTTACTAA
CAGCTTACTAACAAATTGTTTGCAGTGTAGCACGTGGTCGGCCTCACCCGGTGGAACCTC
ACGCGTGGCCCAATCGATCGCCTCCCCTCGAAGGACGCGATCCAGAAATGCTCCGGCGGG
AAGTCTGCACCCACCTTCCGCTGCTCCACACAAGCACGACCATTGCACAATGCCACCAGC
TCGTGGAACGCCAGCGGCCACACCAGCCGGCCCCCTAGCACCCACAAGTGCACGCCCGTC
ATGCCCATCCCGGGATCTCCAGATCCCCATTCAATCTTGGTCAAACTCATGCTTCCTTCC
GAAGGTGTCCTCTTGCTTGTCGACATTGTCACGGTTTTTTCTCTCCTCCTCCTGCGGTCT
CCGGCATCCCCGGCCCGCGTCGTGACATCACCTCCCACAAGACTTTTACTCCCACTGGCT
CGCTCATGCGCGCCACTCCTGCACCACGCACCCGGTCCACTCCAGTGCTCCAAAGATTTT
TCTTTTTCTTTTTCCCACTCCTGCCTACATATGACTGTCCTTGAGATGCCTTCATCTCAT
TGCACTTAGTGTCATCACGTTTGCACACACGTCACGTCTCTACGACCACGACAACGCACT
CCTACTCAACACGCCATGCTCCACTGCGCCTCCACTCCAGAAGCACATGGGTAGCCGCAA
CAAGCTCATCAGTACACGAGGGGACACATACTTGTCTAGTATAAGTCCATAAGTCCGTTA
CTTTAGGGACTTTGTTACATATCCTTACATAATATGTCCCACTACCTACTACCTAGTCAT
CTCTTAACCACTAGCAATCTAGCAGACAGCCACATGCTGCCTAGGACCAAGGCGCCGCAT
GGTTATTCTGCTCGCAGAATAAACTTAAGACACTTCCCTTCCAATTACACATAAGGTCTT
CAACATCAGCAGTGCTGGGTATTGGCTGACCTCTGCTAGTGTGTCTGCTTTGATTGAACG
CTGCGGCTATTGCTGATTCAAATGAAGCTTGCCCAATGCTGAGCACATCTTGGCGGATTG
AGGATAACCTTTGAAGGAAATCATGCACATTTTCCTCTGTAATGGCAGGAAAGCTAGTAC
CGTTCATGCCAGGACAGATATGAGCATAATAGGACCAGTATTTTGTTGCATGTGCAACAT
TGAGACCCCTCTTTTTGTATGGAACGAGTCCGCCATCCAATACAACAATGGCTTCCCTAT
CTGTCTCAACACTGATGGCGATCTTCTTTTGTGCAGCAATGGATGGATGATTTGGGTCTG
TGGTGTATTCCAGGTCCCGAGCTTTGCTTGGCAAATGAGAGCCATTTGAACTAATTCCTA
ATTCTTTGTTGAGAGAGTTTGTGCCTTCCCCTTCACTGAAACCCATGAGATTGTTCGATG
GTGTGGAAGATTTGCCCGTCGGACCTGTGGTGTTCTTTTGAGCCTCACAAAGAGGTGACG
TTGGAGTGAGCACGTGGCCCCCTTGAGCACACTCAGCACCTGTGGCCTCTGGTGTCAGCG
ACCGGACAGCATGGTTGACATAGTTGTTTCCGTGAGTATTATTAATGTTAAAAACCATGG
GCTGTGGATTATTTGGTTGACAAATCATTTGGGGAAGAATAAAAGTAGTTTCCGTGTTGT
ACTATGTGGCTATTCATGGAAAAAATGATGCCAAACAATGTCGGGGCTGAAAATTTGGCA
CGTGTGTCCACAGGAGTCTCAATTAGGAACTAGTACTTAAAAAGCAACAGTCAAAAAATA
AATATGTGTGGGCTCCGTGCTCTTTCATTATTCTACAAAGAAACTGGCGCGAATTGGTTG
CTTCAACTGTCAAAAAATAAGAATAAAATGAATTTGACCTGTAAAGTTTGCAAGCTTTCA
TCCATTTACGACGGCCCTCAAGAGGGTAAGAAGTATGTTCGTCAGATGCAGGGGATGTAA
AACAGATTTCCTCCGCTGCGCCGATTGTGAATTACTCGTTGATCTCAGAAATCGAACATT
TGTGAGATTTGGACGTACTCCGGCCTCTCATATGAGACAATATTTTAAGGTCGTACACAG
ACATGCGTTAAGCAACGAAGAGATCCCTACAAAAGATTGTCAACAGGGTAAACAACAAGG
TGTAGAGTACGCAGAGGCTGCATCCATCTCATGAAGGTCATGATCTGGTGGAGGAACACG
ATCTCTTCGCAGATTCAAATGAGTATGGTGTTGACTGCAACAACATCGGTGATTTTAACA
AAGATGATACTGGTGATAGTCAATCAACAGTGGAAGATTGCATAGATGACAAACATCTGT
TCAATCCATTACTCATACAGAATGCTATGGAAAACCAGCTGACGGAATGGGATGATATAC
AAAACGAAATATTTGACTGTGATCATGATTACATAATGTGTGACCTGGATCCGAATTCTC
CACCTAGGGAAGAAGATACCCCGTTGGATAATGACGGAGATGTTGCTGACGATACTGACA
TGCTCACAATCACAGCAGATGAGGACGCAGATTGCTATTAAAGCTATGATGATTTTTCAT
TCTTAGACACTCGGGAAGAACATGATAGGTTCCTAAGAAAGAATAGTGTTGGGAAGTCTC
ACTGTCAAAACCAGCTGTATTTCTATCAGAAGTATTTCCAGAAGGCTAAAAGTAATTGTG
ATAATACAGGGGGTTAGCGTGGTTTGGTGGGCAGAGCAAACGTTGGCAATTGTGAGAACA
TGCATATACTTGTGGGCAAAAGGGAGGCACGAGTTATATTCAAGTACCATCACATCATCA
TGAAACTTCCCGGTGAATACAAACAAGACTTCATGACATATGACAATGAGAAATTCGAAC
TGTTCGGATTGGGGTCCATAAATCACGATGATGTCATGACAAAATTCCCACGTGAAATGA
AAGACATTAAGAAATTCTTTACAAATGGCGCGCACTCCATCATGAAGAATTTTCCGGTTC
CGAAGGTATTTAACATAAACAATCATGCATGTGTCAGTTTGGAAGAGATGATTAGAATTA
TGGCTGGCCACCATGGCTTGTTTGGATTTGCCTGGGACGGTCGAACAAAGGAGCCGAACC
AAGACGGTCTGAACGGTACCCAAGCAATGGCCAACCTCGTCAATGACATAGTTGATGCCA
TGAAAGTAGAGGGATTATCTGATGAGTCTATTCGTGAGACAAGTATTGGCTGGGTGTACT
TTTGGAGCAACTCGTTCCTTCGATGTTTTGTTAAACAAAAGGATAACAGTGTCTGGATTA
TGACAGCAACCTTTTGCCCTCCACTGGAGGAAATGAACACTGGTAAATACACCTATATGT
ATTGGCAATGGGGAAAAGTACTGAGGACCACAAGCCTGTTATTGAAGTTGTGGCTCTGCA
AGTTTCAGAGTCATCTGCTCCTTCTCTGACTCCATCCGACGTGGCTGTTGTTGATGTAGA
CCACTCTGCTGTTTTGGCTCTGTGCCAGTTTCACCTCCATCTATGTTGTTTCTCAGACTA
TCATTCATAGGATCAATCTGAAGTGGATGCTGAGTCTGCTGGTTCTGGTCCATCCGCTGC
ATCAGCACTATCCCTGGAGACTGCTGCATCTGTTGATAGGGATCCATCCACTTCTCCTGA
TCGGTGTTCACCATCTGCGCCATTCCATTGTGCTGCGGAGCCCTCCATTCAAACTGTTGC
TGCTGCCCATTCCATTGATGCGACTTCATTGGCTGTAAGAACTGGACCTGCTGTTGCAGC
CCTGTCTTTGGAGGCTGCTGGAACTGGACCTGCTGTGGCAGCCCTCTCTTTGGAGGCTGC
TGGTGCTGCCACTGTCGAGACTGTTCCTGCTGCCACGGCTGTTGATGCGCAATCCTCCAG
TGTTCCTCCCAATTTCGGGAAATCTCTGTTGGTGGAGGATGTTGCTCCAGCCTTCTATCG
TGAGAGAAACAGTCAATTGACAATGACTTGCCTTCTATAGATGCACCGAGACCAAGTACA
TCATCCAAATCAGGAGGAAGAGTCATGCTTGATGAACAGTTTATCTCTCAATAGAAATCA
CGCATGATGATAGCACTTGCCGGGAAATCACTGCCCTCTTTGCTCTTGAGATAGCAGCTT
GTAAGAGGATCTTAACTTCGTCCCCACTATTGAGATGTGCTTGTAGATGTTGTTCAGTTG
GTGGATAATTGCCAGAAAAATTCCCTCCCTTGAACAATCGGTTCTGCACCAAGATGTATG
TCTTGGATCGTCCTTTTGCCTGATTATCAAACAAAACTTCAAACACTGGCAAATACACCC
ATGTATTGGAAATGGGGAAAAGTACTGAGGACCACACACCTTTTATTGAATACTACCACA
GAGAAGTCAAAAAATTGATGAAGGGATTTCTTACCTATTTCTGAGTCTCAAATGAAATTC
GATGTATGTCGGTCGGATTCCTATTCCACTCCTCTGATAGACCAGAAAGACAATTCGTCA
CTAACACAAGAAAGGAGGGTCTTTTCGGAAAGTGCTCCAATTATGCATACTGTGTTGACT
TCGACAGACTACCAGCATGCAAGGAATGCTACAAAGATATCACTTCCAAAGTTCTTGCCC
GTTCTCACATCTCAGAATCTCGCCACTGCAGCAAATGTTTCCGCTGGAATATTGATCCAA
ACGACCCCTTTCAATCAAGTTGCCCTGTCCCAGAGAACTACCCTTTGGGACCAGATGAAA
TAATTTTGGAAGGAGAGACATTGAAGCCACCACACGCTAGACCTGGAATGCAATTCATGC
GGCCAGTATTTCTCACAGGGGCATTCATGGTGTCAGTCTGTCTTTTTGTTTATGAGGCAA
TAGGAGATGTAATTATTGGTCGAAAGCAAACATGGAAGAATACCTGCGCACATGCAATGT
TGGACAATCACGGATCGAGCATATTGAAGCTTTGGTTAAGACAGACAAGCCAATCAAACT
AGATCTGGGGTTATGAGGCTTTAGTGCCAATAGTATGCAGCTTCCAGAATACGATTGCTT
TAAGAGGCATAGATGTCCCATGGCACCTATGCATGCAATTGCACATAACATGACAGAACA
TGTTATGGATTTTCATCACCAGTGTCTCTCAAAGTGGAAGAAGTTTAACAAATTCGTATC
TTTTGCCAATAGGATTATATCACACATTGAATCCTTCAAGTTGGAATCTGGTAAGTACAG
ATTTTAGGTGGCTTCACTTGTTTGAAATGTTATTGCAGCTAATGTTTATCCTGAACACCT
GCAGGGAGGCTAGAGATGAAAATTCTAAACAGCATCCAAAATCAATCCTATGGGGAATGA
GAAAATGCCAAATGTACCATGAAGGAAAGATTAGGCTGCTTCATAAACTTACAGGCATGG
AATTTCTGAATAGGGAATATGCATCTGTTTTTACTTGGCCTGATTGGTATAAAGGTTATC
ATGTTTTTCAAAAGAAGTCAGAAGTTGAAGATCGATTTAGATCAGGAGAACCTTTGTCCA
ACTTCCGCCTAGATGGTGATTGCAATAAAGTCCATGTTGCATTCACTAGAGGAGAACCAG
AACAAAGAGGAGATGAGCACAAAGTCACTTTCCTATTGTTTCACTATCACACATCACATA
TGTACACTCATTAGACAAGAATGCAGTTCTGTAGATTTGAGTGTTCTCATGAGGTTTCAT
CGGTTAGAAAAACCAGCTTGAATGTATTGGATTATGCACTCATGTTACCCTATTCAAAGA
GGGGTTTTCCATTCCACAGGAAGTTTACTCTGGTGTATTCTGATTGGAAGGTTCTTTTGT
GTGATAACAGTGATCCTGATAACAATAAGGGACCTGTCTCAGTGCATTTGCCTCTGTTCG
CAGATATATTCTCTTAGGGAAATATTATATTTGTAAGTGGTAGAACAAGTAACATAATTG
CATGTTGCGTAGGAATCAATACAAATCACATGGCCACATGTGCAAAAATTTTATCCCCAC
CGTGTACACTGCCTAGATTATTACTGTAATGTAGTCATCCAATGCCAACACACAATATTA
TCAAAAAATAACATTGTTAACCAGCCTGCTTGTAGGGTCTCAGTCGCCATCGACACACTC
ACTGTGGGAAAATGTTTCACTCCGGCAGTATCGAAATTACAGGTACAATCAAACTATGAC
CTTTGTGTAACGCAGAACACATGGAGAAACAAGTGAATAAGGAAACAAGTGACACGATTG
TGATCTATGCTCCAACACCAACTATGCAATACAGCAAAAAGATTTGGAACGCAACACTTC
CCACCACGTTGCCTGACAAGTGAGCTGCTTGTCAATCAGTTCTTGCAGGAGGGACTGTCC
TCAGCGAGTCAGCTCACACTGCAGTTGGAATTTTCCCTGACCGTGGAGGTCCCGAGGGTT
TCAGGACAAAGAATGTCAACATTGTTTATGTCAATGAAACCTTTACATTGGATCATTGCT
GCAGAATTATTGTGAGAGCAAACGGCTTTGGCATGTACGACCACTTTTGTACAAAAAAAG
GATGTTCTGTGAAAGCTCATCTCAAATCAAAATTCATCCCAGAGACCTCTATTTTCTTTG
CCCCTGGCGCAAATCATTCTGTATTCTGTTATCATTTTGTATGTGGCTTGAATTGAAATA
GAAAACAAAGTCTAATGACCTCGCAGAAGTGGATTGAAGTAATGGAACGAATTACTTCTA
AAGTCTCTGTTGTCGATTCAACTGAGCCTCGTTCGGTAGCGCACCCATCCAACCCACATT
TTTACAGATTTAATTGTCACACGACAGATTGGAAAGCAGTTGTTAATTCAATCATCATAT
TTCTGAAGGAAGAAAAGCTTCACATTGACAAACGTGATGTAATACATACTCTCATTGTCA
CAAAAGACCGCCGGGAAACACTTAAATCAATATAATATGCATGCAACAGCCCACCTGAAA
GTATAATAAAGGAGCTGTAAATGAAGTAAACACTCCATGTAGTCCTCTCAGGTGCTGTCG
TGTCCTTTGTGTCTAAAATGTAATGTCCCGTGTCCTTGTTTCAAAACACCAAAAACATGA
GATGTCCAGGACTTGTCCTGGACGGTGTCTTTTTCAACAATGTTTGGTCGCAGACACAGC
GGACATGTGAAACTAAGTTTCTCATAGATACTCAGGTACTCTTCAAACAAGAAGTTAATG
AATTGACAAATTTGAAATCTATGCTCAGTTCTCACCTTTTTACTCAGTCCTTGGTTGGCA
GTCATGAAAATGGCAACAGCATGTTCTGTTGTGATTCCTAGCCCTCTAACTGTTGGCGTG
ATGTCATCTGTAGCATGGTCATGTGGGTTGGTCCAGCCGCTGCCCCCTTGATGTTGGCAA
TGTGTGCCACTAGACATTGTGACTTGAGGCAAGTGTCATGTCTGATGACTGTTTTGCCGG
GGGAGGTGTTAGCACGATGACAATGGCAGTGGCAGACAATCATTCAATTGATGTATTGGA
CGTGTTGCATGTCTTGCACATGCACCTGTTGTGAGTGCAGATAAAAATGGGACACATGAT
CACTTGCATGATGCTGAAAATGCACAATTGCCCGTACCCAAGATATATAAGGGATGCCCT
ACAGGGCACCAGTGAGAGGGTGAACAATCATACAAATGTTGTATTTGTATGATTTTCCTT
GCTCTTTTCTGTGGAGATGTTTCTTGTAGATAGAAACGGGCTTACATTGATAAGAATCAG
CCGGAGCCGGGGAGGGACTGTGACGGGTGGACATGGTCAAAGTAGATAACTAGTAAAAAA
ACAGTGATGGCCTGGTTAGCCCCAACATGCAACCGAGTTGCAGAGGTCGGTATTTTTAGA
ATTATGAAGGGTCTCGTGACACCCTCTCTACATTTTAATCCCACAATCACTGTGTGCTTG
ATGATTCCTACGTGCAAAACGGTGTTCTCTTTCGTGTGGGTTGATTCCTTCGTGCGATCC
AAAGATCCGCCCAAAGATCTCAAAGTTTCGTGCGCACACGGATCTTAATACTACCTCCGA
TCCTACATTATTTTATCAGTCCCCTCAAGTTAGGCCGGGTCACACCAGGTCAAGCTTGAT
AAAATAGACAGAGGAAAACAAAACTGGCAGTAACCACACCAACTAAGCAATGTCCTCAAG
GCAAGAGTGGCAAGGGTCAGTCATTAGCTGCACCCATCCCCCCACTTACTCAGGGACATC
CTGTCCAGGGAATACATCCCAGAGCATCCGGCTTACAAGAAATTGTCGAGTCTGTCCATA
CAGGACCTTGGTGAACAAGTCAGCCAGGTTCTTCTTGGTTGGGATGTGGGCAACAAGGGC
CTCGCCCATTGCAACAGCCTCACGTACTGCATGGTAACAGATTGAGTTCAACTTCTTTTT
CAAAGTAGACTCAGGCTTACTTGTATTGGTGACAACAGACATGTTATTGCCATACACGTA
TGATGCGCTCTTCAAGGGTATGCCCATCGTACGAAGCTTGTAGCGGATGCCACGCAAATT
CTCAATGCCGTGTTTGATGGCGCAAAACTCCGTACGCCGAGCCTCAAAGGTTTTCTTCCG
TAGCTTCGCACCAAGATACATCTTGGGCGGGCCAACTGAGTCAGGCTTGAGTAGGAGGAA
GCCGTTGATCTTGTCCATGATGTGTTTGGGGTTGTTGTGAACCACCAACAGATTGTCAAC
ACAACAGAGGATATAGGAATAGTACCGTATCCCTTTCCGGTCTGTCTGTTCCTTGAGCCA
TTGGTCAGGGTCTGCGGGCACGACTTGTAGCCCATATCTTGCATGCACCCTGCCAGGTGC
GCTCTAAAAGCTGCACCACTTGACTTAAGCCCATATAAGGCCCGAACCACTATGGCCTTC
TTGTCACAATCATCACCAAACTCATTCCCAACACATCCGCCGCCCATACGTCAATGACGT
TAAGCGCTGCTAGCAGCAGGGCGATACACACTGTCTCTCGAGACATTGCCGGAGCTTTTG
TTGCATGTCCCCCTTCTACGAGCTGGGCCTTGCATTGAAAATCCTCGATTTTGACATCGA
AGATCATGTGACAGCATTTGAACTGATGATCCGGAGGTGGGGCTGCACCATCCGTGAGAA
TGTCAAAGGCAACACGCACATTTGTCATCTCCTTTTCTATCGCATCGCACCAAAAGGTAG
TACCTGTGGCCTTGTCGATGGCGTACACCTCTTCAACAGACTTAGGGATTTCAACCCCAT
ATTTGTGAGTGCATTTGTGGTATCAAGCACTTCGGTGCTTAACCAGAGAGATAATCTGGT
CTCTCTTCTTGAGGACCCAGCTGACCCACCAGTTAAATGCCGGTTCATCAGCAATTTGCG
CAGCAAATGCAAACTCGACAACCGGAAGTGGGTGGGACTCTTTCAAGTCCGACAGCTTCT
GCCAGGAAGTACTGCCATCCTTCCATTCACAGCACAATTCCCATCCACGGGTAGAGTGCT
TAATAATTTTCTTGCCATCAACGATCGTGACCTGATCATCCCAGGCAACCGCCACTGAGG
GATCCTTGCCGTAATCCATGATGGCATTAAGTAAAACGTACTGGTTCCCGTCGGTGTCGC
ACTGGGCGTAAACAGCCTCAGCGATTACATTCACTGCCAACTCCTCAGTACGACCGTCAG
GAAAACAGACCTCATAGACGCGAGTGTCCAGGGCAGGATTGTGATGGGCGGTTCCCACGA
CGTTCCTATCTGCGTCCGGTTTCTCATGCAGGACTCGTGCCAGCTCCTGTGAGTTACCAA
CAGGGAGAAGCACCTGGGAATTAACGAGGAAGGCCCCAGCTGCTTCCATGGTAGCAAGGT
CATCGTCCAATTCAGGGAATGATGTCCCATCCTCATCTTCCCAGGGATCAAAATTATCCG
GATCAGGGGAAAGATTGAGGATATCAGGCCCTAAGTCCTTAATGGTGGTCTTTGGACCCC
AGCGCCCCTCCACTGAGGAAAGGAACTGTTGCTGTTCTTGGAACAGAGCGGCGCTAACAT
GCTCCTCAGCAGTGAGGGCACGGACCGTCGATCAGTCCTCAATTTTGCCATTGGCCTTCA
TGACACCAGCGGTCATAGCAGGACCTACATCGATACTGGGACCCAGGTACTTGCCAAGTA
CGAGGGCATTGCCAGGAAAAGCGACCCCTTGGTCCTGGAACTTAACCCAGTCCCAAACGC
CGAATTCACAGAATGGGCTAATGTCGGCGTTCTCTCCCGAGACAATCATCTCAGGGACAT
GCCCATCTAAATGATAGATGCCATGTGCAGTGTGCAACCAGACATACAGCTCGTACTCCA
AAGCAAAGCACCATAACCGCTGGGGCGCCCCTGACCACGTAAGTTTCCAGGCTGCTCCCT
TCTTGAGTTCCTTAATCTCACGCTCAGCGGAGTTAGACCATGGAGAGTAGGGCTCCGTGC
TCCGCAAGTATCAATGTGCTTCCTTGCATTTCCGAACAAATTCCCCCATCTTCATCTCCT
TCACGCCATCCACAATCATTTTGGGGAGAACACCTTCCTGCGCAAATACGAGACCAAGAG
CCTCATGGGCCTTGGTCTTGCATGTCATGGGGTTGCATCGGCTCCACCCAAAATCAGAGG
CAAAGATCTGCGCTATCTTGTAGCCTCGGGCCGAAGTAACCTTTGGGCAGAACATGGTGT
CGCTGTAGAGGTTGCATGGCAACCGTCGATAGCAAAGCATCCTATTGTTGGTACGGAAAC
GCCTGGATAGAGTTGGATGCAGGACAGTTCTCACGTCATGCTGTGTGGTCCGTTGCACCG
TGTTCTTGGCCTTGTGCAGTGGGATCTGCCAACACTGTGCCAGAGTGATGTAGTCCATGG
CTCCCTGTCTTGTACCCGTGTGGACACGGCAGACGTCATATGTCTCTGGCATGAGGTTGG
TACGCACCAACGTCACCTGCCGGGTGGCCTCCAAGGCAGCACCAAAATTATCATCGTTGG
TGATATCAGCAGCGTCATACTGCAGGGAAACTGGACTAAGTTTCCAGTGGGGTTCCTCTC
CGCAAGCGGCATCAGCCGAATGCAACCCCATCCCAGTCACACTGTGGGGACCATCACTCC
TCGCGACTGAGATCAACCGTCCCCTGTAGTCACGGTAACTCTCCTCGAGAGTGGCAAAGT
CCTTGTCATAGGGGTTCCAAGCCGGACTCTCGGGTGTTAACTCCAGGTGTGGGATCGCAG
GATCCTCAAACTCAGCAGAAGTGGGGAGGGAATACTCGAAATAGCTAACAACCCCCTCGA
ATGGTAGCGGGATGATATACGGGTAGACATCGTCAGTGGGATCTGCAAGGCAGATGGAAT
GGGTTGAGGTAGTGGGATCTTGCATGAGGAACCGGGGTACCTTGTTGATCTCCACCCCAT
TGATCCGGCATTGCATGGGACATAGCAAGCAATGATTGACCTCAGGGACATAAATTGCCT
GGTTGATCATGAGGATCAAGTGGTCCCCTGTATCACGGCACGTGTACCGGATGGCAGCAT
CAACAACCTTTTCCTAGCAAGGTGGCTGCGAGGGGTCAAAACCACTGACCGTTACTACAT
TAGGATGCTTGTGTATCACTAAGGCATTCTTGCCTACTACACAAGTGTCAGCATGTGAGT
CTAACTCTACTCTTAAACAGTTAAGTTGGCTACTGCCGACAGCACGGGCAAGATCTAACC
GGCGCACAATACACACATCATGGCGTGGCTCCAACGTGGAGGGAAACTGACAATCATCAA
CATACACACAAGTCCCCACGGACTGCATCCCACAGGAGTCAACACGCTCCGACCTAACCG
ACGGTCTGGACCGTCAACGCTCAAGGCGTCCTGCATGGGCTCCTGACCGATGGGAGCCAT
GGGAACCGCTGGAGCTCCGCGACCGGGTCCCGCATCGGCGAGAACTAGAATGACTGTCCG
TTGACCGGCGTCCACTATCTCTGCTGGAATCAAGAGATTGGACTGCATGATTCAACGTAT
GCAGCTGATCCGACACATTCATCAGGACGGTCCCATCAGGGGCAGTGCTTGCGGCCTTTA
CGGCATGCTCATTACTCCATGCTTTGAGCGCTCTGCCACCTTGGCCTTCTGCTCTTTGGA
CATGGCCTTCCAGATCTCATCTGTGTAGTGGAGGCCTTCCACTGTCCCCACCACTTTTCC
GTGGACCAAGTGGCATTTTCCAGTGGTCTGCCCGCGGGAGCCTCAACCTGAGGCTAGACC
AGTGCAGCGACATTTATTTGGGCTCTTCCCTGACACGGAGCTTGTGTTGGCGATAGTTCA
TTTGACTGCAGATGCACCGGGCTCCTTGGTGTCAATGGACAGAGTGAGATGAGGGATCAC
GTTGCCAACCAGCAAGACAGGCAAGTTTGCCACGTGGATGATTTTTGAGCGATTAACTGA
CATCAACTGACGACAACTGAAGACAACTGACGTCATTTACATTATCTCATTAATGTGACT
AACCAAGTGACAACATAAGAAGGCACCACGTGAAGACCCTAACGACAATGTGACGACCCA
AGTGGCAACACTGAAGACAAAATGACGACTCTAAGTGACAGCACTGAAGACAAAATGACG
ACTGAACTGAAGGCAGTTAACGACATTTTAACAACACTTCGTGACGACACTGACAAACTT
CGTGACAACACTGACGACCCCTACGTGGTATAAATATGACTGCCTACTGACGATAGTGAC
GAATAAAGTGACGACAAAGACAACTGACGACCCTAAGCAAAAACATAGTGAAGACAAACT
GACTATACAAGTGACAACCGTGAAGTCCTTTTGACGACCCAAGTGACGACACTGACGACA
CAATGACGGCCCAAGTGATGACACCTAACAACATTTTAATGACCTGCAGTGGAGGCATGA
AATGACCCGATATTTTTAAGTGACGTCAACTGACAACATCGGACGACATTGGCCGACTCA
GTTGGTGACTCTTTATCGCTAAAGTCCACAGCTGCCTGTCTTGCAGGGTGGGGAACCTTG
ATTGATCACCCTCAATGATGCCCTTGGCGATCAAAAGTTTGCCGTTCTTGCAGTCCTTCG
GGATCGTCTTGAGGAATGCACTGATCTGATCCTCGGCAGACATCGCAGTCGCCATGCCAG
CAACTGCCCATTCATCAATGATGCAGATTTGCTGGTGAAATTTGGTGCAGTGCTTGTCCC
AATTCCAGCTTCGGGACTCCCCTTCGTAGCGCATCTTCTGGATCACATCTCTTGCGAGAT
CACACTCAAGACGGGCAGTATTAATGATCACAAATTGCCCCTTGCAGGCAAAATTGGACT
GGTGCCCACTTTGTTGCACCTTGCCTTTCTTGGGAATGAAGTGTACCTCACCCGGGGAGT
CGGCAATGGCAATGCGAGCCAGTTGAAAAACAATGGCATCATCATGGCAGAACATATTGC
TCATGTGATGTGACCGGTTGCCAGACTCCCATTCAGCATGGATCTTGGGGTCATTGGTCT
TGAGATGAATGCCATCTTCCCATGACACAATGGGGCCCATTGTTCTAAACAAGTGATCGC
TGTGTTCAAACACCAAGAAGTCGGGCTTTATGCCACGCTGCAGCGCACTGAGCGTAGACA
CTTCCAACCAAAACACTGGCCGAATCTTTGGGTGTTGACCTAAGCCGGAAGTAGTCAAAA
AGTAATCGTAGGTAAAGAGGTAGAAAAGGTGTTCCAGTTGATTGGAGAATATTTTTATGA
GCTATAAAGTAGATCAACAAATGAGGATTGCCCAATGGTGATCCTCTCAAATTTTTCATG
TCAATCTTGTAATTGACATGTCTTATCTTGGAACTGGTGTATCCAAGATTCCAACTTACT
TGGACTATCTTGGAACTCCTGTATCCAATCCCATTTGCCAGTTGAGCGGTTGAACCTTTT
CAACTATACTTGACAAGTATGTACCACTTAACTCATTGTTTCTGAGAAGGCCATGAGTTG
AACTGTTGTGTCCTTCCCCTCTTCAGTGGGAATAGTATTTATGCCTATGGCCTGAAAGTG
GGGCCTGGTCGGCTCAGGGGTACCAGTAGGTATCCTTGGCTCATGTCAGGCTTATAACCC
AGTCCAGGGGGAAACCCTCAACCCCATAGTGTTGAGACAAATAGGTCTCAAAATCACGGA
AGTGCTTCGACATAGACGTCGAGTCACGATCCTTCCACTTGGGGATGTCGGTAAGATCAG
GGATGTCCTTGATCATGATCTGACCTTTGTTCTCCCATTCCATCTGGGCACGGATGGACT
CGAAGTGCTGTGGGTTCAGCTTCGTAACCTCAAAGTATTCGGGGGGCCACCGGAGCTGTA
TGAAATGGTGGCATGCCCAGGCAGCACAACAGATACGGTCTCTCTCGGTGCCGTCTCAGT
TGGGATGGCGCTTCTGCCACTAGACAGAGGTGTCCTTCCAGTGGTTTTCCTGGAAAGCGG
CAAGACGAGGGACACTATAAACGCCAAAGTAGACAACAATGGCGTTGGCATCCTGCTCGG
CAAGATCACAGAAGCGGCGGAACATCTTTGCCATTGCCTTTCCATTAGGGGTCTGTGGCA
CGTAAAACTTGCCAGTTCCCACCTGTTCCGGGTCTTCTGCCGGGTCAGCCTCATCGTCCT
CTTCCATATCATCGTCACCCTCACTTTGTGGGTCCCCGTCACCACCTCCTGGCGGCTGAC
CTGGTCCCCCAGCGGGAGGAGGTGGTGGGCCATTGCCAGCCTCTTCCTTGTCCTCTTCTT
CCTCTTCCTCCTTTCTCTCTTGCGCCGCGGCCTGGGTCGATCTGATCCTGGCCTGGGCCC
AAGACTTACCCCACAGGGGTGGATTCTTGGCGAGGGTAGAACTTATAGGTCCTGGAGGAT
CCACTGGCCCGCATGGCAGGACTTCTGGCTCCATGCCAAAAGACACACGTGTCAAGCGGC
GGGCCAAGGAGGTGAGGTTTACCTTCTTCCTCTCTTGCCCTTCCCCCATCGACCAAGTTT
CCGCCAGTCTGGCAAACAATGGTCAACAGGGAGCTCCACCAAGACAGTGCACGCATTACC
ACTAGGGGACTCATCTAGAGACGAGTCATCATCCGGAGAGGAGAGGGCACCTTTCTCCGC
CTGTGCAGCTGCAACGCTGGGGGCAGGAGATCCGGTGGCTTCATCACCACCTGCCTCAGA
AGGCATGGGTGGTTTGCACTGCTCTCGCTCGGCGAGTGTGCTGGAATCCACTGATTCCAC
AATGGCTTCAGCCATTGTTGTTGTCGCACTCAGTGCGGCGGTATACAGTTCCGCCAATAT
GCGGGCGTCCTCGTCGCTGAGGCACTCAAAGCGACTCCCGAGGGTTGCCATCATGGCATC
CGCCAACTCGGCGGCAACTCCCTCCCTAATTGCTGCTGCGACCTCTTTGGAGGTCGCGAA
GCCAGCACCCTTCGATGCCTGCCTTGCGGCGGCGGAAGAAGTATCACACCTCGGCAAACT
GGGTCTGATAAACTGATAAGAATCGGCCGGAGCCGGGGAGGGACTGTGAGGGGGGGACAT
GGTCAAAGTAGATAACTAGTAAAAAAACAGTGATGGCCTGGTTAGCCCCAACATGCAACC
GAGTTGCAGAGGTCGGTATTTTTAGAATTATGAAGGGTCTCGTGACACCCTCTCTACATT
TTAATCCCACAATCACCGTGTGCTTGATGATTCCTACGTGAAAAATGGTGTTCTCTTTCG
TGCGGGTCGATTTCTTTGTGCGATCCAAAGATCCGCCCAAAGATCTCAAAGATTCGAGCG
CACACGGATCTTAATACTACCTCCGATCCTACATTATTTTATCAACATCAAGCAATTCTC
TTGTCATATGAGCGAGGAAGATTGTACCATTCTCGTATGATGCCTAGTAAAATTTACGGG
TACTTGTATCAAGATTTTTTTTTAAATCTTAGTTTATCATTGAGCAGAGTTTTTTTCCTT
CTCCTCCGTCATGAGACACTTTTTCACTTTTGGTCATTATTGGTATCCTGTTGTGGTTTC
CAGTGATATTACCTGTAAAAATGCTGTTTTCCTTATTGACATGCATGGGTAACCCATACC
TTTTTATTTGAGGTTACCTTTAAAAAAATATCTAAAGTTAACATTATGTATGGCCAAAAA
TTCAACCATCTCCAAAAAATGGTTTCATCACCAAAAAATGGTTTCAACGTAAACGCACTA
CGTTATAACTCATCACCAAAAAATGGTTACAACGTAAACACGTCAAGTTATAAATCACTA
CGTTATAACTCATCACCAAAAAAAGGTTTCAACGTAAACGCCTTACATTATAAATCATCT
CCAAAAAATGGTTTTAGTGTAAACGCACTATGATACAACATGTACTCAGGTGTATACATC
ATCTCCAAAAAATGATTTTCATCACCAAAAAATGGTTTCAACGTAAACGCACTACGTTAT
AACTCATCACCAAAAAATGGTTACAACGTAAACGCGTTACATTATAAATCACTACGTTAT
AACTCATCACCAAAAAAGGTTTCAACGTAAACGTGTTACATTATAAATCATCTCCAAAAA
ATGGTTTTAGTGTAAACGCACTATGATACAACATGTACTCAGGTGTATACAAACGCACCA
CTTCAATGCATTGTCAAAATGCAAACGAGTTATGATGTGTAACTCATTACATCACCAAAA
AATGGTTTCGACCTAAACGCATTAAGTTATATATCACCTTCAAAAAATCGTTTCATCACC
AATAAATGGTTTCGATGTAAACGCACCGTATGATGTCTAACTTATCACCAAAAAACTAAC
TCATCACCAAAAAATGGTTTCAACGTAAACGCACTACGTTATAACTCTGGTCTCATCACC
AAAAAATGGTTTCAACATAAACGCACTACGTTATAAGTCATGACCAAAAAAAGGTTTCAA
CGTAAACGCGTTACGTTATAAATCATCTCCAAAAAATGGTTTTAATGTAAACGCATTGCG
ATACAATGTGTACGCACGTGTAACTTCATAAATGCATTACTTCAATGCATCGTCAAAATG
CACACGAGTTATGATGTGTAACTCATCACCAAAAAATGGTTTCAACGTAAACGCGCTACA
ATTCAACGTGTAACTCATCACCAAAAAATGGTTTTGCACATAAATGCAAACATGCATTCT
ATTTAAAGGCTCTATTATTAAAGTCGATCTTTCAATGCAATTTTTGAATTCTCATAAAGT
ATGAAATGTGATGCACTCATAATTGAAGTCATCAGGTCTTTGTT
>scaffold243|size230402
ATATGCACCATTTTACAAGTGTTTTGCAAGTAATTTCATTTGGTACAACAGGTGTGCCAC
AACTTGTATGACACACATGATATGTGTACTATTTACAAAATTAAGGGTCTACGAGAGCAA
TAGCAATTGTTATTCAAATGGACCCCTAATGGCCATGTCCAACCAAACTAGTGTTACAAA
CAATTTTTAGTTAACACTCTGTACTAGAGTGTGTATTGGTTGGGGGTCCCTTGGGAGGGT
GGTGGCAATACAGTATATCATGATTTATAAGACCCCCAAATGTACAAGATATACCATCAA
CACAATATTGATATGTTGCGATAACTTTTGATAGGACAAACTGTTGCCTATAGTGTGATA
CACCAAAACCTTCAGAAGAAGAAAAAGATTTCTGGAAATATCTTATCCGTTTAGTCAATA
ATCGCTTAGTTTTTGAAATACACGCAGTTCAAAAGTAGGGGGGGTCATATAATCTGTGGG
GACTTGTAAACCGTGATATACGGTAGAAGGCATAGCTAGAGGGGCCATTAATCTTCTACA
TATTTCTATGTACCTTAACCCTTTCCTGCATTTCCCGCCACCCTCGATTTTTGGCGACAA
CAAAAAAAATTGCAATCCGCCATCTCCCACCACTAAGAAAACAGAACGCTAGCACCACCA
CCATGCCTTCACCGCCACAACCCGCAATTAAATGTAGTACCATCTCGACACATTTGTTCG
CCAGCACGCCGCCATCACAATGTCTGCCACTGATCCAGGAGAGGAGTTCTGGGGCAATCT
CACCGCTGAGCAAGAATTTTTGGATCCGGATGCCGACGCTCATGGGCTCAGGAGAACGAG
GAATTCGTCGATGAACAACGGTGAGAATTGTGATATGAATTGTGGAAGATCACACAAGCT
CCATTCTCACCATGCCGTATGCCCGAGAAACTCAAATGGTTCATGGATCCTTACCGAGTG
ATCACGGCAAATCCAGCTTGAGGGCTTCATCAAGACCAAAGTAAACCCGATAGTTCCGAG
CTTGGAGTGCTCTGGTCCTACATTCACAATGGGAGGAATCTGGATAACCTGCATCCAGAA
GCGCAGACAGATGTGATTATTTCCAAGCAGTTTGCTCCCTTCATCGACCGCAACAATTCC
ATTGTGTCAATTACGCAAATCTTTTTCCAAGACACAACAAAACGAATGGAAGAAGAAGAT
GGAGCCAGAGCGTGAAGTGCATCGGCCATGGAAAGAGCAAACTGCAGAGTCTAATATTTC
ATGGACACTGGATAGGCGTGATCAATACACCGGTCCTTCCGGTGGAGGAGAGATCGGACC
GACCTCGTACATTAAGAATGTGGCTCGGAGTGCAAGTGACCTAGCTGATATGTTTTAGGT
TTGCTTGCTAAGTCCTTCTTTGATAGTGTTGCTGACCAAACCAACAAGAAATACGTACAA
ATATGATGTAATTGAGAAGATTGCTGATGATAGAGACGGCGGTTGGAAGAAGAGGAAAGT
TCGGGTTGAAGCTGCTAAGAATGCTGATGGCACATCTCATCCTTTGTCTTGTCATCGTGC
AGACAACGAAAAATACAAAGTCAAGGCAACTGCTTGGTATGTCATCTGTTGGGTTGCTAT
TCTAATACTCCAAGCTCTTTGGGAAGTTCAAGCCACCCTCGCGCATTATGTGGCTGCAGC
AACCCCCACGGGATACCGATCCCGTTTGTTCAAAATTGTATGAGTGGAGCGGCATATGAG
TTTATGCACCGCCTTTCATTCATTTTGCAGATGATAGGTAAGTGACACTGTTTGTGATCA
TTTGTTCACAACTGAATCTACACTCTCAAAGTAAACGTAAATCTAAGGGCAATGACGGTT
ATGCTCCATTATACAAAGTTAGATCCGCAATGGATGCTATGTTGAAAGGAATAAACCGTG
CATGGACTGTTGGTCAACTAGTCACAGTTGACAAGAGCATGATCCGCTACATGGGAGGTG
CCATTGAGTACGCGTGCAGTACATGCCGGCGAAGCCAATCAAGCACGGCATCAAGGTTTA
TGCCATGTGTTGTGCCATTAGTGGAATTATGATTGCTTGGAACGCTACACTGGTGCCGAA
GGAGTGTCGTCAATACAACAACGAAGATTTGTGCTGACTTCGCCAAGCAAGCCAACATCC
ACAACCAGAAAGGCCGTGTGCTTTATACTGACAATTACTACACGCCAGTGAAGTTGGCTC
AGATTGATTTGGGAATTGCCCTCATGAATTACGGCATTGGATTGGACTGGGATGGTGATA
AGGAATATCAGCGGCCACGTTGGATGAGGCAGTCAGAATTTGTGCCTTGTGATTGTGATA
AATGCTTCTTTTGTTTGCATGGTCTAACCAAAGGTATTGCTCATCCAATGAATGAGAGGG
TGACGATTGAGTATGCATGTGGGTCTCGCGCCATACCAACAAATGCAGCACTGAACGAAA
GTACTACTGAAGAAGAAGAATGGAGATGATATGGTGAATTCTGTATATGGCAGGATGTGT
TACAGAAAACAAGATGATGATGATGTTGAGACTGAAGTAAAGAAGTCAAGGTGCCGTAAG
TCTAAGTTTGGATGCGCTCAATGCAAGGAACCCATCTGTGATACGTGCTGGCCAAAGTAC
GACGAGCACAAGACCAAGGTTGATTGAATAGTCTTGTAGTAGATTTATTTCATATTAGAA
ACATTGCTTTTAGATCATTTTACTGTAATGTTGACATTGGTACTAGATTACATGGTTACA
ACAGCTAATGTAGAACAATTATCACTGAGTATGGTACTTCTCATATAGGAGGATACCTAC
CTCACCAGCCAAAGTTGGGAACGCCCAAGATGGTACTACCGTAGCACCATCTACAGACAG
ATTACCAACATAAAACTTGGTTACATCATCAGAATTGGTCTAAATATGAGTATACTATGC
TTGGAATGAGCAAAATCAGCTGAAAACTGACTGAGTTACGCTGCTTTCTAGCCAAAGGAC
CCCTTGGAGACCTCGATGCAGGAAAGGGTTAAAAATATAATAGAGGGGTGTGGCCAGAAA
GCTGCTTGTGATTTGGCATATGACTCTATAAAATTATAGATTCTTTCAGGATTGGATCGA
GCCTTTCTAAAATCTTTCTAAGATTGCTTCTAAAAAGATGATTTCAAAAAAAAATCTTTT
TTAAGCGACTTTTTTTTTTTTTTTTTTTTTTTTTTTTTTTTTTTTTTTTTTTTTTTTTTT
TTTTTTTTTTTTTTTTTTTTTTTTTTTTTTTTTTTTTTTTTTTTTTTTTTTTTTTTTTTT
TTCCAAGACTATTCCTTTTGAATATGAAAAGTGATATTTTACACACACTGGATTAAATTC
TCTGTGAGAGCTATTTTTCATTTTTGATATGCTTGTATCTTGCTGACTGTTGATTAGTGA
TTACCTTTCAAAATATATCTAAGATCCTTGCTGCCACTGTTGTATCTCTTATTAAGGAAC
AAGACTTTTTCCCTTTTTTTGCTCCTCACAAGGAGGGTGGCCTCCTAGTTAATATTACTA
ACTAGACCCACCTACCCCAAATGGACCACCATTAACCCTTCCTGGTTCTGGTACTGTAAC
CCTTATGACCGTCCGCCATTCAATTTTCCAATTGGTAGCTGGGTAACTAAACGCCGGTCA
AAAACTTTAGTACTTGATTCCTACCTGGATCAATTTTCCTTCAACCAATTTTTGCGGAAG
AGATGTGACGCTTTGAGCCATCACACCTCAGCCATCACTGTGATGTGCGCACCTCTTGCT
TGTCGTCGAATCGATTGAATCTCAACAGATGGAAGCAAACTTCACGCAGCTATATTTTGC
ACCTAAGCGTGGCTACATTTTGCACCTTGCGCAGCTTTATTTTGCGACTAAGCGCAGCTA
CAATATTCACCTTTGCGCAGCTACATCTAAGCACAGCTACATTTTGCACATAAGCCCAGC
TGAATTTTGCACCTAAGCCAGCTACATTTTGCACCTAAGCACAGCTACATTTTGCACCTA
AGTTGAGGGTTTCTGGAAGCAACTGTTCGTCTCACACTTTAGCAGCATAAGCATAGCTTC
AAGAATTGGGGGTTTGCGACAAAGGTAAGTGTTAGATTATTCTTTTCGCACGTACCAAGA
TTCATTACTTATGCCGCTCTTTCATGTCATCGCCAAAGGCAAACCTCACCGAATATTGGA
AGAACGCGGAGACAGTGCCAGTCCTGTCTGGCAAGAGAACGAGAATACCCACAGAGAAGC
AACTAGCAACCCAAGTTGACAACAACAATACCACCACACCTTCTACCTGCAAAACAAAAC
TCCCACCCAAGAGAAAGAGTGCTAACACATCGAAGCAAACGAGTTCTAACAAAAAAAAAA
GGCAACAAAGGAAAAGGCTAATGCTAATCAACCTAATGTACTTGGTACTGATGAGCACGG
GGTTGAGACGGAGGTGGCTTCTGTTCCTGAATCTGAGAGGCAAGAAGAGGTAGATTCTGG
TGAGGGTGCGGCAGTGACAACGATGGAGGTGGAAGCATCGGCTGAACTTAATGACGAGGG
TCCGGCAGCCACAATGACGGAAGTGGAAGCATTTGAGGAAGATGATGATTCAATTGATGT
CGAGGCTTTCAAAGGAGAGTTGAAGTGAGTTACATTGTGTTTTTGATTATTGTTTTTGTT
ATATTTACGCATTGTGTTTCTAACTGTTATGTTTTCCCAACAGTGCTGCCACGGAACTAA
TTCGTCAAATAAAAGAATCTGTTTTAAAATCTACTTCTAACCCATCCACTTCATGTACAC
TTGACCAACACAATGCAAACTCTACTTCCAACCAATCTACTTCTCCTCCACTTGACCAAC
CAAACTCCAATCAATCCACCGCCAATCAACCACTCCCAGCTGGTTACACTGGGTCTGGTT
ACGTTATGACACACATGGGGTTGTTGCCGGTCCCTAAAGGGTCGAAGGCTAGTTATTTTC
AAGACTATATTGATTTGCCTGTTACCGAGCCTCACTGCAGTGCAGCAGAATGGGGAGTGG
TACCATTGTGACCTGTGCAAAATCAGGATCAAGGTTAGATCTGAACGTGAATATACAAGA
TCCAGATGGGATGACCACAAGACAGTCAAGAGACATAAAGATTTAGCAAAGAGTGTAGAT
TGTCATGCCAATATAAAAGAGAAGAAGAAGGAAGGGAAGGTCAGTTGTCCATTTTTAATG
ACTTACCAAGATGTATTTTCTGAGATTTCTCAATTCGTGTCATGAATAAGTCTCTTACCA
AACTCGAGCAGAAGTTGCTGAAGGCCTCTAAGAAGGGATAGAAAAATCTATAAAGTTCTT
TTATGATTAAGAAGCCACCACCTGCCACAACTACTGCCAAGCCACCACTGAACCCTAATA
CTGGCGTTGCCAGGCCATCACCTAACCCTAATCCTAGCGTAGCTGCCTCCGAAGCAAACA
ACATGCAAGATAAAGCTGCAAGCACTAGACCTGGTAAATCTGATCCTACACGAAGGAGCT
GTGAGGGAATCTTTCCTGATTTCCAAAAGAAACAGCTTCAACAGGACATTAACTCCTACA
TACATCATGCCCCATAAATGCATCCTCCTTATATGAGCCTAATTTGGTTGGGAAAACTAG
TTTAACAAATCTTTTCATGAAGACTTGCAACGGCAGGGGTGAACTCCGTAAGACAAAACT
TGGTAACATTCATTCATTTGATGAATGTCATATTTCATTCTATGTAAGTGCATATATGTC
TCTCGTCGTATTCTGTCACGAGTTATCTAAATCCTTCTGATAACATAATGTGTTGTGTGA
AGGCCAACGTGCAAAAAGTCTCAAAGCCACTATTAGAGAGCGTGCAAAAACATATATCTC
TGTTCAGACTATCCTCAAACGAAGTGATGTTGCTCCCGAGGATATAAGTGTATTGTCAAA
ATTCAACAACACGAATGACGAATTTTTGACACCAAATGTGCAAGACTTGCGCATGAGAAG
TAAGACAGCATGTGCATTTTTTGCGACAATGAACAAACCTTCCATCAAGGCTGTAGTGTC
AAAGAACGATTTCTTGCCAGGACAAAACAACTTCATCAACAGCTTCGTTAAGACCTACAA
TGAAAACCAGAGCGTCCGGGACCATCTTTTAGTTGGACTAATGCAAGCTTATATTGCAAA
GGTGAATGGAGTTAAAAATCCTGTCTACAGCACTGCAGTGACAAACTTTTACCTGAGTCT
GTTGGGATGTGGGTCAAAGTCTGCCGTCGAAGTTCGCATCCTCCAATTTAGGTAGATGTA
TATCTATGCATCATCTCCAAAAACTAGCATCCAAGAAACGCCCTCCTCCCTTTATTCAAC
ACACTAGAGACGAACTTATTGATATAGTTACTTCCCATATTGAAAAGATTCGCAAGAAGT
TTGGAGACGAAGGGTGAGCAGCCATTTTCCACACACCAAAGTTTGAAAATATCGGTTTAT
CTGTTAACGAAGTTATTAAATCACCTTGTATTTCTCGAACAGCTTAAGGATCTCCTTCTC
CATTGGCATTGATGCTACTAAACTCGTCAAGTGTTATCAGGTCAGCACAACTCACTGTGC
TCTAGTTGGTGGAGCGTACCCAAATCACATGGTGTCTCTTAAAGACATGGACAAACCTGA
TATCGACAAGTTGATAAAGGAATATTGAGATGGAAAACATGGACCATTGGTGGAGGAAGT
GAAGGTTGCGATCCTGACGTTTCAAGCTGTGCCTCCTGGGATGTCTCCATATTTTGTCCT
TGTAGGCAGACCTCAGACTATTGACAAGAATTCCCAATTCACACTGGAGGGTGAGTATTT
AGAATGTATCTCGTTTCATTATGACAGTATGCTCATCATAATGTTTGCAATAAAGTACTC
CAAGCTTGTGAGCAGGTGGCAAAGAGAGATGGAAACACCTGTGTGTTAAATACTTCATCA
GATGGCGGTTCATGCGACATGGAGAACGACAAGAAAATGAACACTGATTATCTCGATGGC
GATAGTAACACCGTAGCTGGGACCGACACTAAGCATAATAATAAAAATACACAAGGTCAA
ATGGTAACGGGATCATCACCATCATCATTGGGTAAATTTGTGATTGACCCGTGGCACTTG
AAAGAGGCTGGAGTTGCACGTGAATTGTACGCCATTGTGTTCTGCTAATACTGTTGAGAA
ATTGCTCAACAAGAATTTCAAAGATGTTGGCAATTTGACCGTTCTTGTGGTCAACCTAAC
ATTCATCCGCCTACGCAACTATTCTGTGACGCTCGTGAATTGAACTGGAAAGATAGATGC
ATGTATCAGTGGCTTTCTTATGGTTCTCATCATTCCATACACATTACAGGTAAGTTTTAA
CAGATGGGATGATCTTGTGTTACGAACATGACCTAAATCTTTTTATTATCACGTGGTATA
GCACAATGCAACCTAACAAGCGAAACATGCTTTTGGAGACAGTGGCATGCCTGTTCTTGT
TCACCTATCGGGATGTCTCCCAGGGACAGAGGCTGACCTCCGAACTGAATGAACACACAT
ACGGCATCTGGCGTATGATTCTTCGTGAGTTCAATATGGAGCAGCTGATACGCATTGTGC
AAAAAGCATTCATCAAGAATGAAGCTATGTTTGAATCAAATTTTGATCCGTTGAGGTCCA
ACAGTATGAAGGGATATCCAGCAGGACTTCAGAAATTTGTTGAGAATATGAAAAAAGGAT
CGAGCACGAGTGTTCCGATTGAGGTAGATTTGACAGAGCCAGCTGTGGATTAACTTTGGA
GTGCTGTCGAGGGAATTATTTCATATGGAACGAGAATCATGAAAACATTTTTAAAGCTAT
TTGGATCAGAAGCGGGAAATGGAATGTCGCCGTTTGCTGTGGATATTGCAACACAAGGGT
ATGTGTTGTCCATATTGTTATGTCCTTAATTTTAGTTACTCAACTTCATTATTATCTTCA
ATCCACAGGGACTTGAGAAATTTAATATCACAGTTTTTTATGCCACCACTACCAGATCCT
AGGTCAGGAGGGATTGGTACCACAGCAACAACACCCACTATCGCAAATGTATCATTGCAG
ACGGAGGAGTTGGATGATGATGGAGTTGAGGCTACTGAGGCTACTGATTCCAGTGATGAG
AGTGATGAGAGAATGCAACACGCAATAGAGGCGCATATAGCTGGATGGAAATCTGTAGAA
TTTAATGATGAGGCGGAGGTTGACAACAGCACCAACTGGAAATGCAAAACAATAATTCCA
CCTAGGTTGAAAATAATGAAGATCAATTGGACGATACATTGCAAGGCAGTGATGCATTTA
AAAAGTTCAAGTGTCTAATACAAGAGACCAAAAATCTGAGGGAAATTCTGACTGAATCCT
ACAATCTGATGAGTATGCTTACTCTGCGGTGCGACAAAGGTTCCATTGATATAGGTAGCA
AGTTCAAGTCGAGATCAGAGCGTTGGTTTGGTTCAAAAAAGTCTTTGGAAAAAGATTCAA
AGGGGGATCAGCCTGGAACTAATGATTCGACACGACTCCGGCATAATAGTATCATTGTCT
TGCGCATAAGGAGGGGTGGCCAGGAGATGTTTGAGTACAGAGCTCTAGCTTTTTTATCAA
GTACTACAACAAATGGTTGGTATCAATTCCAAATGAATTTTATTGGAATAAAGACAATAA
ATTAACAATACCTAAGGGGAGGGTGTTGGCCAGATTGGTGAAATGTCACGGTGATTCCTA
CGAGGAAGTCCAGTTGGAGACAGGGGGTGAATGGGCTCCCAACCATGTATTTGTCAGTGT
TCCTTTTGATGAAATTATAAGTGTGGGAGATGAGTTAGTGGAAATGTGAGGTTGTGTTGG
TACAATCACAGTTATGATAGAGTTGGTATGATGTGTGTGGTTGAGATATCTCCTAGTTAA
GTAGTTGCCTGTAGATGTGCTGAGTTGCGCTGTTAGATCTGCTGTTATAAGGTATTAATG
TAGTATGTACTTTGTATTACAAGATACATCTCTAGGTAAAAGGTATATACAACCTGGGTA
CCTATGACCGACCGCCAGGGTGACATCTCTAGGTTGGTTAGGTACCCAGCTACTAGATAT
GGCCCTATCTAGTAGCTAGTTAGGCAGGAGACTTCTGACCGACCGCCAGGGGATTAGCTC
TGAGGAGGCTCTGAGGTAGTGGGGTACCGAGGCAATGGGCAAATAGTTGCCACCCCTCCT
ATTACGGTACTGCCTACCCCTCAAGCCTCCCTCAAGCTCGGAAAAAATATGACACCAGGC
AGTGCTTAGGCCATTCACCAACGACTGGGTTATCGTCCTGGGTAATTATTTTTTTAACCC
ACCAATTTTTTCATTTTTCGGAGACTGATCCCCCAGGCGAATTTTCACGCCACCGACAGG
GTTATTTACTCTTCATTTTTCACCCAGACAAGCCGTGCCGTCGACTGGGGAATCGTTTTC
ATGCTCGTCTGGGGTAAAACACCATTACGATCTGTCCATTTATTTTAACCAGCCCCCCCC
CCCTCCGTGATTGCGGTCTCCTCTGTTCATTGCCTCCATCCATTGCCCCTCCGCGTCGCG
CTGCCTCTGCCATGGCACTAAACGTGAAGGAGAATGTCCTAGTCACGGACTTTATTGCTT
TGCTTCAAGTTCTGATGGTTTTCGGCTTGATCGCTCATGCTGCTCTTGATGAAGATGACA
TCGAGATCCCCCAAGATGTGATTCGTGATATGGTTTTGGAAGCAGTTGATGAACACGATC
TTCCTCCACTGACAGGGAAGCGTACTCGTGCCTCTTCAGCAGGCCAGCCGAAACGCCCAC
GCATTAAGTACGATTACCAAAGGGCTGAACAGAGTGTCTTAAGTGACTGGGTTGGTGAAG
TACCAAGGTTTCCAGACAAGCAGTTTGAGCGCACCTTCAGGATTAAGCGTCACATGGTTG
ACACAATCCTAAACCATTTGTGCCGTCGAAGTTCCTTTTGGGTAAAAACTGTTTGCCGAG
TGGGAAAGGAAACAATCAACCCGTACATGAAGCTTCTTTGTGCATTGAAGATGATATGCT
ACGGCATTTCTGGAAATGCATTCCTTGATTATCATCAATTTGGAGAATCGACAAGCCGCA
GGTGTGTGCATCACCTCGTGACGGGTTTGGTATCATGCCCTGCATTAGCGGAGGTATACC
TTCGAATCCCAACGAAGGCAGATTCTATCAAGGTTACAACAATGCATAAGAATGCACACA
AAATGCCAGGCATGTTGGGATCGTTGGATGTGACTAAAGTTCATTGGAAGAACTGTCCAA
CAGCCTTAAAAGGACAGTTTCAAGGTCAAGAGAAGTATGCCTCCATTGCCCTTGAAGCCG
TAGTGGATCATAATTTATGGTTTTGGCATGCGTCTTTTGGATTTCCTGGAACTCTCAACG
ACATCAACATATGGGAACGTTCGTCGTTGCTTGAATCGATGTTAAACGGGAGGCACGAAC
AGATTGACCATCTGTTTACTCTGGATGAGAAACCATTCAAGAAGTTGTACTACCTAGTTG
ACGGTATCTACCCATCACTATCAAGGTTCCTCGGTACAGAAACCGACCCAAGCACTAGAT
TGGATGGTAGCTTTAAGATAGAGCAGGAGGCCGCACGCAAAGATGTCGAACGTGGATTTG
GTGTACTGAAGCTCAAGTTCTTGTCACTAACTCATCCCATTAATCTACACCACAGGGATG
ACATTTATTATCTCGTGATGGCAACGATTCTCTTGCACAACATGATGGTCGAGGAAAGAG
TTGAGAGTGACAAGGTTGAGGACGGATCATTCTAAAATACAATTTACAACGAGGACAATG
AAGACAATGAGGAAGAGATTGATCTCGATAATGACGAATACAATTCAACACCTGCTGGGA
GGCATGAGAAATTTCAAATGGTACACAAGAGGTGGACCGAACTGTATGATTATGAAGGAT
CGAGGTATCTCAAAGATTCGATGAAAAGGCATTTGTTTTGTCAGAAGTATGGGAAAGCTG
CATTGGAAGAGGCACATTTGTGGATGGATAATTATAATCCCTTGCAGATTTAAACTAACA
TTTTAATTAATGGTACATTTTAATTAATGGTTGACAGTCAAATAGTTCTAAATAATATTC
AATAATTTAATTTAGACTAACATAATCCTTTTGATTAAACTCTTCGCACCCCAATTAACA
ACCCCCTGAACAAGAATTATTACATTCAACACGATCATCAGACAGGAAACACAGGTCCAA
TATCAGCTGTCTTCCCTTCACAACCCCTTGCAATGTCCTCTTGCGATGGATGACGGTACC
ACCCATATGGACCCCACTCCTTACTGGGCCCCTGATCCTCGTCTTCAACAATATGTTCAA
CTAAAACATTCCCCGTTTCATCCATCAAGTCCCATTCATATGGTTCAGAACATTTCGTTT
TCTTTAAAATGAATCTTTCAAACTTCTCTTGATTCATGAAGTCAGAACTATCACGATTGT
GCACGCATGCAAACTCCGCCCCACTCTCTGCATTGCAAAGGTGATGACTCTCAACGACAA
GACCTGTACCTATCAATTGCATCCATTTAGACTGGTTGAACAAAGTGTTAGTGTCACGAA
TGGGAGAACAAGGGGAGGAGAGCAACTCTACCTCTTTTGGATTTGTTTGGCTTGTTGCCT
GTTCAGTTGACTCGACCTCAGCTCGTTGCAGAGACTCTCGGAGTTTCAACGACTGCTCTC
TTAAGTCTAACTCTCTTTTCTCCAATTCCAATTGTTTCTTCCGATTTTCTGCCTCCACAG
CACGGGTTTCAGCATCAGCAGCAATTGACTTGTAGAGGTTGTCAAAGTAGGCTTTTCACA
CAGGAGAGGGAGCGTGGGACATGATTTGGTTCTCAACATTCGTCTTCATGTGCTTGCTTG
TCATCTCGATGGCACTCTCAATTTTCAACCACATATCCTGAAGTGTTGCTGTATTGTCAC
GTGTGTGCTGTGCTCTCTCTGCTACCTTGTCAACAACAAGGTTGATAGCGTCTACTCTTT
TAGACTTCTCCCTGCCAGGAGGGCGCTCCTTCCTCGATGGCAGCTTGAGGAATGTCTTAG
ATTCATCCAGCTCCACAATAGCTTTGGCAAGATCTTCAGACAGGTAGCTTTTCCTGATGG
AGTTTGGATGTTTGGCAGGAGGTTTTGAGCCATCAGGTGGAAACTCTACTTCAAACTTGG
GATGTTGACTCAGAAATTTGTATGCCTGCATGAGTTTGTGGAAGGACTTGGGGCAGTCTT
TCACGTAGGTGTGGGATCTGGCGGCATACTCTTCACGCATCCTGGAGTAGTAGAGATCCA
TCAATGCATCATCCTTGACCTCTCCAGAGTTGGGGGGATTGCTGTAGATGATCCCTGCGA
ATTTATTCACTTCAGGTTGAATTCTTCGCTGCCAGCAATTCCTGATAGACTCGGCCCCAC
GACCAGGTTCAATGGGGGTGTACTCTGCATTGGATTCATTCATCTTGTTAGCATTGGCAA
CATATTTCTCGAATGTGTCGTACACCTCATCCCAAAATATTTCTGCCTTCTTATCAGTGG
AGTGTTTTGCATCAGTTGATACCTTCATGAAGGCCCTAGCAACCAGCAAGAGCTCTTCAC
TACCAAAAGTGGCAGCACGGTGTCGCGCGCCTGCAGCCTTGCCTGCCTTTTTATTAGCAC
GCGTTTTTTTCGCAGGGTTCGCTGCCTTTGGCGCCGCGCTTCTTTTCTTACTGGCTTCAA
CTGCGGCGCGCTTCTTCTCAGCAACCTCGACGAGAGTGTCTTGGTCGGATGAGGAGCTCT
CTTCGCTCTCATCAGCTCTAGGCGTGAAGTCGGAATCGTCTGCGTTTGACATGATGATGA
TGTCGTGACGCGATGGGATCAGAACAATGGGGAAGGAGAAGTGCCACACATCGATGAGAG
AGAGAATGCAGAGTTCTGACAGGAAGAACAAGACAAAAGATATGGCGGGAAGAAATGTGT
GGCTGCGAAAATTAAACCCCAGGAGAAATGGTCAGGGGCAAAAAGGGCCTGAAAACCCCA
GGAGATTTCGATTTACAACAGAGGGGTATTATTTTTAACCCAACGGAGTCGACCACCCAG
TCGTAGGCATGGCGCCAAACGGGTTATATATTGGTTATGAGCTCAAAAAATGCGTTTACC
CCTGGATATAACCCAGTCGAAGGCGAATGGCCTTTATTCACGACAACAAGAGGAGACATG
AACGACGAGAACAACCCAAATGGCACAAGCAGGGTGTCCAAGCTCAAGAAGCGACGGCGT
CCAATTACGACAAATTCACTTGGTTCTCGAGCATCGCGTGATAAGCACGGCGCCATCGTG
AATTGCGCCAACGATGGGGTCGAAAAGGTCGCATCTGCTGAAGCTCCGTCTTCGGCACTT
GGGCAAAAAATGATAGACCGGGGTGAACTGAGTACAATCTCGACGTCAAAGGTTACTCTG
CGGTATTTATCATCTGCACCCTCGGAACTAAAGCGTGTTAAATATTCTCGGTCGGATCAC
CCATGCAGACGGCTTGAGTGGGCGTCTGGCGAACCTTGTCGATCAATCATAGGGTTTGTT
GATGGCATCGATCATTCCGATCTGCTTGCTGCAATCCCATCCATTGTTGGAGTTGACATG
AAAAGATATCATGCCTCGAATCCCGAATTCGTGCAGGCCGTGAATCAGGCCTTTCCGTAT
CGTATCTGTAGTAGAAAGCGTAATGATGAATTCGTTGATACAGGCAGCACTGGAAGTTCA
TTTCATCACCCTTTGGTTGGATGCATAAATGTGCATGCTAAGGGTGGATTGTATACGAGT
AAAAATGAAGATTGCGAGCTTTCATTCGCATTTCCGCTTGCAACTTCGACAGAAAGAGGT
AATACATCCAAATCTCCATCTTTAGACATACCTTATTTTGATGACTTCATGAGGTCCAAA
CAATATGCTAGTACTGGGCACGGAAAGCGCATCCCGCTGTCATTTTGTCGGTTTCCCTGC
TCGAATGCAGCCATGACAACTTTGGAACAAAAATCAAACGAGTCTGCTCGGACGCTTTCT
CCTAGGGCCACAGCTGAACAGAAAAGCAAACATCACTTACACGAACTACAATGCCGAGGG
AAAATTCGAATAGAAGCAAGCATTGGAGCATCCATCCGTGAGTTTTACGACATTGACAAA
TCGCAGCATGTACTGGGTAGACTCCACTACGGAGACGAACGTTATTTTGTTGGTAAAAAG
GTCCTCCCTCCTCCGCCCATCTCATTGGATGGCAGCCACGATGATGCGTGTATTTCTGTA
GTGAGATACAAAATTTTGCTGGAGCCTGACGACACCACGAGTAGTTTTGCTCCGAGAGAT
GAATTAGGTCGAGTCTGTGGGTGGATAAGTGACAGAGGTAGATTAGCTGATGATTCATAC
TGGATTTTGAAAGAGATAGGGTGCTAACAATCTTTGCGCGGTCGTCACATTTTGCGTCAC
ATTACTGTGTTGGTAAATCTATAACATGTCCGAATTCTGAAATAAGGCTTTTTTCATTAA
TCTATAGTAGTGGTTTGTCCACCAAAATCACGCTCATACCTCTAGATCAGTACATGCCGA
TTTTGATGATTCTGAGCAAAAAGCATCTTTCAAACATATTCTGGAGTGCTGCTTGTAAAA
CAACTGAAACAATGGCGAGGTCCTATGGGGCCGAGCAAATCCCGCAGCTATTCATTTCAC
AATCCTTTTCGCAATGAAGACATGATCTAGCAAAAGACGAAAGAGAATTGTTGCAACCAT
CATATCATCTGAATACTTAAAAAATATTCAATTGCTTGGCAAATGACCTTAAAAGGTTCG
TTTGCGTTGAGCCCGAGTTTTGGCATAAGTGGCGAAGGGGGATCGATATCTTTTTTCGTG
GTGTTTAGGTCTCGGACCTGCATGTCAAGTTAGCTTATTGAGTTATTGTCGCCACCTTCC
CGAAGAAGGCGTTGAGGCATGCTGTATCCTAACACTCTATCATAGTCAGCGAACAAAGGA
TCTGTTGGAAGCAGCCATGTCATTCGTAACCCGATACCAAAAATATCCTGTAGCGTAAGA
GGGTGCTCATCCGGCGAGGGATATGATGCCCTAGCTTTGATTCGATCGATAGTTCCCATC
CCCGTCATTATACCATAGGTTATGTTTCTTTGTCAAAAATGAAACACATGACACACCAAA
AGCTTCGTGAGTGTCAGCGACAAAATGCAAGGCATACATGTGAACGCCAGACTCACGAGA
GCATAGATGATGTAAAGAGTAACGAAAAGACACAAATGACTGTCATGAACCGGACCAAAT
GTACGAGCAGCCCGAACTCGCATTGTTCGTCCCGGCATAGAAAATAATTGAAACCAAATA
TCAATAGCGCAAAAGCACTTCAAATATTGACAATAAGTTGTGAAAATGAGTCGCGCTGAA
CACTAGGACTAGAAGACCACCCAAACTACGAAAAGCTCACCTTGCTATCCATGTATATAC
AAGGAAAAGAATGAAACTTTCTGTCAAAAGTATGGAGGGTGCAAAAGGTGTTACTTCAGT
CAAGTGATTTCATAACCAGAAAAGTCTCGAATGAATCACTTACTTGTGTTTGATGCACCG
ATGCTTCCTCGGAAGTAATGAGTTCAACGAAACACTTCAGTGAAACAAAGAATCGCCATT
ATGTTAGTTTCATGTGACAACTCACCAGTTATTCATCCAAGGACAGTGGTGATCCATTCT
TGATACGCATCGGTCACATATCCGACAATGATGTGATCCGGGTGGTTTGTAACTTCGACA
AGTACTTGAATACAGAGACGGTGGACAACAGACCACATCAGCGTTCAATGAGAATGCAAC
CAAACTCAATGTTGTTTTTTTTGTGTTCACCCACCTACACATTGTATGGACTTCATTTCG
TCTACCTGCAGAGTTAACTGGTACAGCACATTGAGGAATAGCACCAGGATCTGTCCGGAG
CGTCGCGCAGAGATATCAATGTGAGCTCTCTCAAGAAAGAGTTGGCGCATCCGTAATTGG
TCACTTCCAACAAACCTGTAAACATTGTCTTTGCGTGTGACGCCAAGGCGAGGGCACAAA
CCGTACAGTACATCATGGCTAAAGTGCGCGACAATCGACCACACTCTGCCAGCAGAGTTA
TTGTTATACCTGAATATGCTGTGGTGACAGAATGGACAGTAACATACAGAGCAAAAAGAA
CTGTCAATATGGTTTAAAATGCACTATGTCCCCACCATGCAAGATCTAGACACCGTACCA
ATTAGTATAACCACTGTAACGCAAAAATGCAAAGCGAGACAAATTGAATCGGCAACAACA
CACATTTGAAGTAAAGTAAAGAGAAATTTGTGATTACGCACCAATTAACGACATGATTGT
TCCCGGTGGATCATGTCGAACCAACCATACCCCGTCCTGATGTACATCGCGCAAAGAAAG
AAAGTGAGGCCCCGAAAGGACATTTCCTTGCAATGCAGCTAAAACTGAAAACGACACACC
CCTTCCTCGGTACCGAATGTGCACGACCAGCTTTGATCATTGGTGTCATCAAAATAATAC
TCGTCGTCGATGCATCCTTCGTCACATCCTGCATCGATTGATGTGTGCATCATGGTTACT
GAGTTCATTTTTGATGCTGGCGAATGGAATGCATGTTGCGATTGTTTTACCCAGCGCTTA
TCGTCGTTGTCGTCGGATGTGCCTGCCTCTGTAGATGCATCTACCATGACATCAATTCAA
TGCAGGAGGAATATATAAAAAATAATGTTGAGACGATGCCGACACCACATATCTCGTAAG
ATGTTATTTTCAACAGATACAACCAAGTTCCATCTTACTCACCCACCTGACTTGCACTCT
GTTGCGCCCCTCTGCGTCGAGACCGTAAAGTATGAACTACGCCACCGCTGGTACCGCCCA
ATTGATCGTCACTGCGATCGATCCCGCCGAGACGGTGCGGTGTGCTGAACCCATGGATTT
GATCCGTTGACGGCGATAATAGAGATGCTTGCTCCTGGTCAGGAAAATCAGTGTAGTTTG
ATTGGTGTTGTTCTGCGTTGATGTCGATTTCGTCGGCGGAATTCATCATGGTTCATGGAG
ATCTGTGTTGCCGTCGCATTGCCAGCGGTCGGCCGAAGTTGCAGTTGTGTGTTGCACGAG
GTTGTGAGGAGGTTGTGTCAGGGTTGTGTCTTGTGTTGGTTGTTGTTTGTAAGTCTTGCG
TAGTAAATATGTACAATACCATACGGTACCATACAATATTATGTTTCCAATTCAATTGGA
GGGGGTGCGTAAATCGTACCAGCTTTTTGTCTTATTCTGCACACTTGCTTATGGTTGGCT
TTCCGACGAATTTCTCTTCTACGTCCTCCGCTCAACGAAAAAAAGACGAGGACTTTAACA
TAAATTAACATGTAGCCCCGTAAATCATAGAAATAATGTAAAACGGAGTACAACGTCTTA
AATGTTTATGACGTAGGTACCCCCAGATTGCACACCGATCAATTTTTTTACCCCGCGGTC
ACATCAATCCCACCAAGACACTCTCATTATTCTTTTTTGCACGTGATATACATCACCATG
AAAATTCTCGCCGCCCAATCTCGTCTCGTCTCGTGCTCCCTCCACACCCATCGCCACGAT
CCCCCTCCACATCAGTCGATAGGGTACTTGATTTCCGACGATTTGACCTGCTGGTTGCCT
CGAAATCCACCGGAGGCGGCCGCAATTAAAAAAAAACAGTAAGCACACTGTTCATGCTGT
TAATTTGTTGTGTTTTGTTGCTGTCTGCACTCGACTGGATCGCACTTTGTGTTTTGAATT
GTTCAATCAACCAGATTCGCGTCCTCGGGGTTTGGCGACCTCGCAGGCATTCGGGAGTGT
CACCACTTGCCGTCAAAGGATCTGGTTGATTGTTGATTCATTGCATGAATGCGATGCTGT
CTTCTGGATTTGTTTCTGTTTTGAATCAATCATGAGAATCTTATCAACTTCATTTTATCT
TATGTTTTAATCGTCAATGGACTCATCATTCATTTCCACCCCTCCTACGCAGCATAGCAT
TGTTAAAATTTGTTCTAATCAAATTGATCGTCTACCAACAATTCTCCAGCAACATCCACT
CCATCTTTGGAGTTAAAGATAATTCATTATCTGTGAGGTGAGTTGTAAGCAATTCAATGA
TGTGCGGCTTCCTGTATTTTAGTGTTTGACCAGGCTTGTGATTTGGGATCAAATCATCGT
CTTTCAATGTTTATTGGTTTTTGTTTGTCAGAAGAGAGATATTGTAAGGTGTCTGACTTC
GACGTACAGTTTGTTGTGTCTCGCAAAATCCCTGTTGGTGCCGTGGCTCAAGGCCTGTCA
GCATTTGTAAAGCAGGTATGATCAAATTCTTGACGTCATGTCATGTTAGACGCCATTGTT
TTGTTGTTTGTTCGTGCGATGCTCCCAAATTTTATGACTTCTCAGCTCTCCCTTCAACGC
CACTCAAGATGAGGTGTCATGGTTGATTGTTGTCATGCGTGGCTCATTTTGTACGGTGGA
AAAATTGCACTGCCTAATCAGTTGTTCTTTCCCCACATTTATTATTGTTTTGTTTGGTTT
CCAAACAAAAGTTAGCATCAACACACGTCTTCCTGTTCGCTAAACTCAATATCCCCAAGC
TGCCGTCGCACTTTCTTGTCAAACGTTCATCGCGCATTCTAACACTTGCCCTTTCATCTG
CCTGCTCACTGTGTCAATATTTTTCTCACGCAGAATTCTCTGGGGTGAAAAATCATTTTT
TCCACCTAGGACAAATTGACGGAGGACTCCTTCTGAGAGGTTGGATACAAAATGAAGGCA
TCTCCCCCTCCGTGAAGAGGCTTTCCAGGGGGATTCTTTGCAACCACCACTAAATTACCT
CTAGAGAGGAGAACTGGTTTATTGATGGAGATAATTGTTTGATGGGGATCTGTGTGCTTT
GGATGGTCCCGTTTTGAAACTGTGTTGGTCGTCGTCGTAAAGCAGCGTAATTTAATTGGA
CAAATTACCCAAATTACCCCGCTATTATCTGTCTCCCAATCAGTAGATCAAAGGTAGATA
TTATTGCTTGTTTGAAGGGGCATCAAAAAGAGATTGAAGGGGATTTATTTTCACAGTTCG
AGCAACTCTGCGACGATCATTGTTGGTTTGTTCGCGGCGTCGAATTGATCATGTCGAAGT
TGCTCGACGAGTGATTTTTGATTTCAATGACACACTGGGTATAAAAATTGATCGGTGTGC
CATCTGGGGGTACCTACGTCATAAACATTTAAGATATTCTACTCCGTTTTACATTATTTC
TATGATTTTCGGGGCTAGGTGTTAATTTATCTTAAAGTCCTCGTCTTTTTTTCGTTGAGC
GGAGGACGTAATATCGAAATCGTCACAATTTAAGTCTATTTCAACTCTGGAATGAGTACA
AACGGTACCAACCACTTTCACTTTCTAATAACAGCAATTGTCCCTGTGCTACGTTGGGAA
TTAGTACGATAAATTTAGTTGGTACCATTCTTGCATCAACCCATGCAGTTGGGAGACATG
CCGATGACTGACGAGTTCGTCTCGTCGGCCTCTGTACAATCTATACCTCGTTTCAGCCTC
GTTTCATCTACCGCCCCGACCTCACTCACCACCACTGCAAGCATCAACAATACCCTGCTA
GGTAGTTTTCCTCTGGAGCATATCATGCTAATCTCGCTCCGCTGCATAAGGACAGCACTT
CTCTTCACGGCTGCCTCCGCCTTCCCAAGCACCATCATCACTCGTCACCCTTTATCCACT
CCACATTCCTCGTCATTCGCCCGTCAAACAATGACGAGACATCACTCCTCCTCCAATCCT
TCGGGGTCGGGCCCATTCCCGGAACTCTGCGTCTTCGATCTCGACGCCTGTTTCTGGGAT
CAAGAGATGTACACTTTATCCCATATACCCCAGGAGACCAACGTCGTCCGAGGAGATTTG
ATGGGACGAGGCGAAGGCGTGGTGGGTGTCATGTCGGGTCGTGAACGCATCTCTTTGCAT
AAGGGTTCGTTGTTGGCGTTACAGGCTCATTATCACGGGGAATATCCGGGTATGAAAGTT
TGCTTTGCTTCGTCGGCGGATACGCCGTTGGCGGAAAAGATTGGTAGAGGTGAGTGTGGA
AGGGCAAGTGACCCATTCTTGAATTGGTTTCATGACTTGTATGTTGTGTTTGTACTCATC
TACTTCGACAATACATTGTTGAGAAGCTGCTCTGAAGTTACTGGAAGTCGTTCCTGGTAC
TACTGTTTGGGATTTGGTCGTTAACAGAGATTGGAATGGTGTCGACGTAAATCAAATTGG
GAGACAACCTCCCTTATCTGCAAATAAATCAGCTACACATTTTCCTATTCTACGGGAGGT
GACAAAGATAAGATACGATAGGATGTTGTTTTTTGACGACTGTATTTGGGGAGATCATTG
CGGTCAAGTGGAAAGAGCATGCAGAGAGAGTGACAGTGGACGAGGAGTGGTGACAGTTCG
AACGCCGTATGGTCTACGAGAAGAAGAGTGGCGTGAAGGGCTTGTTAAATATGCAAAATT
GTTCCAGGAATAAATGCAGTAAATTACTTATGAAACTAAGGCACTAAACAAAGTAATATA
CCTTCACGCTCGTGTTCATTATGAAACCTACCGACGTTTCTTGAATGACAAAGTTGGTGC
CGACAGACCTGACGATGCGTTCGAGCTGCTTCCTAGAGACCCAAGCAGCTTAGCACGTGC
AGCTTCCCTCTCCCTCTGCAACGCCTGTAGCTCAGCTTGCAGACGCTCTGCTTCCGATGC
ATACGAGCTTCTTGGTTTTAATTGGTTTTCTTGATTTGGTTTCTTGTAAGTGCCAGCAAG
AGGATCAGGCATATTACTCCGCAAGTGTTCAGGAATTTCGACAGGTCTTTGCTTTTTCAC
TGCATCTTCGCTGTCAAAGATTCTGGTTTTAAAGTTTACAAATCCACCTTTCTTGCCTTC
TTGGCATTCCATTTTCTTCATTGCGGGACATATATGATGTTCTTGATAAAATGAGATAAA
ATTGTTGGAGACAACCCCAAACATGCCACAAACGTACTCACTTCATATTTGCTGAGCACA
CTAGACGCCTTAACGAACCCGTTCTGTTTAGGTTGACCGCTCTCAAAATCATCTTTCGCA
TGATCTGGGACGCCAAGAATTCCATCATCGGTTCCCAGAAAGCCATCTGACTCGTATTCG
TCATCTTGACTCTCATCTGATTCCAACGGGTTGCGATGGAATGGCTTCTCGTCACGTTTC
GACGATCCATTTCTTCCTGCATGAATCAGACGCTGAGAATTGATCACAGCAGACATGCAT
TCTGCGGCTTTCGTGTCAGCTTTCACTTTATTCGGATCTTTGCAATAGTCACAAGTCTTG
TTACATTGAGATTTCGGGTCAAACTTTTCACCAAAGTGTTCGAGAACATGTTTCCTCCGG
CAGCCTGGCTTGGTGCAATAGTCAATCATTCCCTCCAACTCAACCATTGCGTAGTCTGAT
GTTCGCGTTATATATCGATCGCGCGATCCTTTCTTTTGCACCAATGACTCTGACGAATGT
TACAAGGAATAGGCTGTAAGTAATTCATTGCGTCAAGTACGAAGGAAGAGGAGGGTGACA
CATACCTGCTTTCTTTTTTATTATGTACGCAAACTTCTCGGCATCATCCTACGGAACAAA
AACATAAAATGTAAATAAACTGACACTATGAAAAAAGCCGTGCCACTGTCTAGCTTCACT
TACTTTTGAATAATAAAGAATAGAAAGGGTAGGTTTACCATCTCTGCCTCCTCTCCCAGA
CCTGAGATGATCAAGAGTCGGGACCAAAGTTGTGAGGAGGTGCTTTTCAATATAAATTCT
TCCTCTGCAATTCAAGCTTGATCTCACTCCTGGTAAAAGCCTTCAAGAGATTTCGCCATC
GTCCAATGTATGACATAGCGAACATGAGCTAGATCAATACCCATTCCGAATGCAACAGTG
GCAACACAGATACGTATAATGCCGTCAGTCCATTTTCGCTGAGTTTCTTCCCGATCAGAG
TCTTTGAGCCCAGCATGGTAAGGGGCGGTCACTAAGCCAGTCATCTGTCACGAAGCCACA
AAACGATTAAGATGAAAGGACTGATATTTTTGGTCTTTGGTAGGAACTAGATAACATAAG
ATCACCTTTGATATCCTTGCCGCCAGTGATACGCAATCTTCACGCTTATGAACGTATACG
ATACCACTGCAAGGTTCATTTTTCTTTGACGCAATGTCATGCTGCTTCTGTATTACTTTG
GTGAGATCTATCAATGCTCCTTCTGTCGCTGTCGCGTTCTGAAACAAAACGAAAAAATGA
TGTGAGTGCAATAGACCAAGCCACTAGCTATTGCTGTTATAATCGCACCAAACTGTCTTT
GAACCGCACTGCAACCAGACAAAATCATAAGAAAAGAGAAATATTAGATATCCGTTGAAA
ATCAAAGGGTGGGTCATCAAAACTTGCCTTCGTAGGAAATATTTTCACGATTGAAGGTGC
CCATAAGACAGGGCGCGCTATTAATGTCCAGGCATAGAATATCTCGAATGTCGTGAATGA
CTTTTGAAGTTGCTGTCCCGGTGCCTTTGTGGTGGGTGTAAGGTGAATCGTACGGTGAGA
AACGTGCAACATTTTATAATTGCGTTTCATACATGACTTACATGCCATTACAGGGACATC
GGGAAAAGATTCTCGCAACCAGGAAAGCTCTTTGTAAGCAGTGCGAAAATCATGACCCCA
AGTCGACACGCAATGAGCTTCGTCGATGGCGATTTGGAATAGCCGATTACACGAATACAG
CTTGTTGAGTGTGCATCGAAATCTTTCCGTTTTGATTAGCTCCGGGGTACAATAAAGCAA
CTGTATAGGTGTCAATTGTGACTCTGACTGACTTGTGACCTTTGACTTCCCTTTTGATGC
ATCGTTCTTTTCAAGACGCAGTCGTTTCAAAGTCTCAGATTTCTCCGCTGCTGTTTGACT
GCTACTGAGACATGCAGCAGTGAACACTCCCTTCTTATGCAAATTGTTGACTTGATCGAC
CATTAGTGCAATCAGTGGACAAACGACTATCGTGACAAGGGAGTCTTCGGCGCGGACATT
GAGAGTGCTCCCATTTGCTCTCCCATTGGCTACTAGAGCCGGTAGCTGATAGCAAATAGA
TTTGCCGCTGCCCGTGGCCATGACGATGATTTGGTTTGTACGTTGAAGTGCCCTTTGGAC
GGCTATTTGCTGCAATGATCGGAGGGAGCTGTGGCCAAATGTTTTCTTCAGGATGGAAGT
TGCTCGTTCCATCAGTGTTTCGATCGAAGCTGACCGATGATTTTGCTTATTGTAGAAGTC
TGTCAAACGCGCTGTGTTTGATTGTTTCTCATCCCTGGAGTTTGTGGTAGTCTTTTTATT
TTGGCTTTCTTTGGGATAAGTCTTCGACGTTGAATTTCGATAACTGTTGAGAGGAGCACA
ACAGCCGTGAGTTGATCGTTTATTAATGTCGTCCAAGTGTCCCCCCGCTGATTCTTTGAG
AGGTCTCTGTCTCACGCTTTCCGAGTTAAATATTGCTGGTTCCATGTGCACTGACGTGGC
TGGTTTCGGTTTTCTATGATCCATTGGTACTTGTGGTGGCAAATTATTCATGTCGTCATC
GTCAGAAAGGATTTCCAGAACAGGCTGACCATTGATCATTGTTTCAGCAGCATTGGAATC
GGTTTGCTTCTTGATGCTATTGGCAGCTGCCACGTCCGTGGTAGAAGTGGCTTGTTTTGA
AGTCCTATAGTCGCCGGCATCTTTTCTCTTTTTACTGTGTACTGCTTTCTCCGCGGCAAA
ATAATCGTTCGTCATCACGACGTCGTCGGCTGACGTCGCCCCTGCATTCGATGGCCGATC
ACCTGCATTCTTTGATACCTCGTTATTTTCAAACAAACCCCCCTTTCCATTCAGCCTTCG
ACGCCGGCTTCGATTCGATTCCATATCCGATGAGCGCCGCTTTTCCACATTATTCCCCCC
TTCATTACTCGCGCTGCATTCACCATTCCGAGGAGAGCGAAAGTCCGTCAGATCAATCAC
AGCTGGTGGTATCATGCCGCTTCTACCACGAGCGGTGTAACAAATGTGGCATTTTGTGGA
TGTGGAGTTGAGGTTGTGGTAAGAGCAAGCGGTACATGCCCACATGGTGGAGAGTGAGAA
AGTCGTAGGTGGTTGTTGGCTGTTGTTGGTGTGGCAATTAGAAGAGGCCATACGGTGCTC
AAAAGGAAGTGCCTGGTACGGTACAATAGTGCCTGGTGGGCAGAGGTCGGCAGGAACCGC
AAGAGAGGCAACTTTAGACTTTGGCGATAAAGAGTCGCCAACTGAGTCGTCCAATGTCGT
CCGATGTCGTCAGTTGACGTCACTTAAAAATATCGGTTCATTTCAGGCCTTCGCTATGGG
TCGTTAAAATGTCGTCAGGTGTCGTCACTTGGGCCGTCACTGTGTCGTCAGTGTCGTCAC
TTGGGTCGTCAAAAGGACTTCACAGTCGTCACTTGTGTCGTCAGTTTGTCTTCTCTTTGT
TTTCGCTTAAGGTCGTCATTCGTCTTTGTCGTCACTTTGTTCGTCACTATCGTCACTATC
GTCATTAGCTATCATTAGTAGGTAATATTTTATCATGAGACATAGTATGGTACCATAGTA
ACTCAACAGAAACGAACGGACACTAAGAGAACTTAAAAGCCACAATTCCCATTCTCTGTG
GGTTATTACCGAACAACTTCCTAAACCGGCAGTTTGATCACCACGGCCGAACGCTCCATC
CTCACACCTACAAAACACACCCGAAAGAAACAATGTGGAACTTCCTGTCGGCCTCCGCCC
GCCCCACGAAACCCGAAACAAAGCGACTTTGCACCACCATAACATCGATCGAGCTCCTGT
CCCAGTCCCACTCCGAGCAGTCCGTCGGTCGCGTCGGGTTCCAAAAGGGGAGAGGGGGAG
GAGAGGAGAGTGCGTCTTCGAGTCGGATAGGGATTGTCGATGGAAAGATTGTACGATCGG
ACGAGAATAGTGCAGAGGCGGTGACGGCGGCGGCAAGTACCGTGACGGAACATCTTGCTT
CTCAGGCGGGATCAACGGGCGAGCAACCCAATGCGGCTATTGCGGTGCAATCTCCCACGC
CGGATTATTGGGCGTTGAATGCGGGTGATGGTGTGAGGTTGGATGGGAAGGATCCCAGTG
CCCTCAAGGATAAATTCGGTCAGGAGGTGGATTTGAGAAAAATTCGGGCCGAGGCCGCAG
CGAGGAGGGAGGCGGAGCAGGCAAAGAATGTGGCATTGCCTGGGTAAGACGATCAAGGGT
GAGGAGGTAAAGAGTGGAGAGTGGGCAGGCGGGGATGGTGGCGGGCCGCCCGTGAGGAAG
AGTAAGAGTCGTGTGGGTGGCAAGTTTTCAAAGTTAAAGACGGCTGGGACTGCGTTTCAT
GGTGGGTCGAATCAGTTGTGATGTTGATTGATGAGTGACGAACACTATTACATCTGTGGT
GATTTTCGATTGGTTGGCAATATCTTTGAATATGTTGCATTAATGGCCATTTGATCTTGT
GCATGTAGTGCCTCACTTTATCAACAAATAGCTGTTCTAGTAGTCTTTGTCATTAGTAAT
GCATCACAACTACCTTGTTTTAACCTTGATAGGAATATGAATACAATTACATTGATTACA
AACCTATCTATTTTAGCAATGCGATTGCCAATCCCTTATCGACAAGTCTCTATGTTCACA
GCAGATCTCCAGGACAAGCACATAGATTTGGATCACCCATCGAAGGATCCGATGGATTCA
CTTCAATATTTTCAAACTTTGCATCAAATTGATACCCCAAACCAGGTATCTTCACCTGAC
TATGACCCCCAACCATAAACTTAAGAGTCCCCTGATAATATTCCGATGTCAAAGACAGAG
CCGACAGTCAGCGTCACCTTCACCACAATATCACTAATCGCCTGCGGCGAATGTTTTGCC
CGGGAGGTATTGTGAAAGATCCAACATAGTCACCATCGTGATGGAATTGTCCTGCTCCAT
TGGATAAGTCCACCTCCCACCGATTCGGATTGTACACAGAAATGAACAAGTCGAAGGAAG
CACTCATTTTGCGAGCCGTCATTCCCTCCACGATAGATTTCCATGCCAGTTGGTCGGTGC
ATACGTTGTATTCGGGTTGTCGTGGGGCGTAGGATAGAGCGGTGATGGAGAGGATTATTG
TGGTGACAATTGTGAAAATGTAGCATAGTTGACAGGCAAAGTACATTCATTACATCTAAT
TTCAACATTACACAAGACATCGTTGTGTAGTTAATAAAGAGGGCTGGCGCCAGAACTCAT
ACTGCCAATACTCAGCTACCTACTGGTACGCAATTAGTACAGATAGCAGGGGCCAGCACA
TAAAGTAGGTTAATCATTAATTACTGTTCTCAATGAAATCTCAAGTATACTTCTTTCTAA
ACAAGTCATGATGCACCTTGTACTTTCAGCCCATCACCTTCCTTCCTTCGCCCCCTTCCG
TCATGTTGTTTCCTACTCAGGCACTTCTTGCTATCCAGCTCAAGGCGCAAACTGCCAATC
CAAGTCAAGTGCATGTCGCCGACCCCACCGTCGCATTGAATCATGTTAATCAGCGCCATG
TGCCGAAGCTGTCGGAACCAAAAACGGATATCGATCATTGCTCAGGTGTCATTGGTGGTG
CAACGAGTGGGTGGAATGGGAACAGCCCGAGCAAAAAGTCGAGGGTGGCAACTCCAACCA
GGCCTGTCAAGGGGTGGGAACCTCCAAGTTCTCCTGCAGCGACTGTTCGCGTTGGCCTAC
TTTTTTGGAGGTTTCGGATCTGTCACTGTCCAATATCAATTGCGCCGCCGGCGCGAACGA
CTCTCAATGAAATCTCAAGTATACTTCTTTCTAAACAACTCATGATGCACCTTGTACTTT
CAGCCCATCACCTTCCTTCCTTCGCCCCCTTCCGTCATGTTGTTTCCTACTCAGGCACTT
CTTGCTATCCAGCTCAAGGTGCAAACTGCCAATCCAAGTCAAGTGCATGTCGCCGACCCC
ACTGTCGCATTGAATCATGTTAATCAGCGCCATGTGCCGAAGCTGTCGGAACCAAAAACG
GATATCGATCATTGCTCAGGTGTCATTGGTGGTGCAACGAGTGGGTGGAATGGGAACAGC
CCGAGCAAAAAGTCGAGGGTGGCAACTCCAACCAGGCCTGTCAAGGGGTGGGAACCTCCA
AGTTCTCCTGCAGCGACTGTTCACGTTGGCCTACTTTTTTGGAGGTTTCGGATCTGTCAC
TGTCCAATATCAATTGCGCCGCCGGCGCGAACGACGGGAGTGCCGTTGAACTACCCTCCA
ACATTGAGTCGGAATCGGCCGACGAGGACAAAAATCCCAGAGCCAACTCGCCGTGCTTCG
ACGAGGACATCGCGTACGTGGAGGAGGAGGAGGAGGAGGAGGAGGAGGAGGAGGAGGAGG
TGGAGGGAGGAGGAGGAGGGAGGAGAAGGAGGAGGAGGAGGAGGAGGAGGAGGAGGACGA
CGACGACGACGACGGGGAGGAAGATAACAAATGGAAAGCTGAGCCACCGCACAAAGATTG
CGTGGGACTCGTGGACAGGGATGCGGAACAGGCCGGCTCCGAAGTGAAAGACCCCAGCGT
CATTGAATTACTCTACGATACAGAGTCAGAAGTGGAGAGAGCAGAAAAAAGAGACCCGTC
GTCTGATTCCATAGACAACACGAAGCCATCGGGGTACCACAATTCTGTGCCCAAGGATAA
ATACATCAAGCAGAGAGATCGATCCTACATGCTTTACCCAGAAAGAATGAAAGTGGTCTT
CAAAGACACCAAAGGTTCTTTGCGTGGCTGCGAGGGCAAGCTCACATCGTTCAGTCCGAC
AGTCAATATCACGACGAACTCCTTCACGAAGGTCATGCTCATGCTCATTAGGGAGGTAGA
CATCAAGAAAGGTCGGGATATGATCACACTCGACATTGGTTCTGGTCAGGGGATTCCGTC
AATCCTAATGAGCCAGTTCTTCGGGCACGAAACCTTGGGCCTGCACGTTGGGATCGAACA
CAATCCTGGTCTTGTGGCTTCGTCACGATATAACGCCAGGCTTGTTGCCACTAAGGCTTC
TGTAAATTTTGATCGAGGTTGCTTTTGCAAGGAAAATGTCCGGAATCACGGAGAAGCCGA
ACACACGTGCTTTCCCAATGTCTCGTTTGTGCACGGCAACATCTGCGACATATCTTCGTT
GAAGCCATTCGACGTCCTGTATGGCCTCGACGCTGTGAACAGTTCTCAATCCAAGAGGCA
CGTGGCCAACCTCTGGAACCAGGCCAACCCAGAAAATCAAGATACCCATGGGATGAGCAA
ATGCCCGAATCCGAAGCATTTGCTCTCCAACAGTAATTTTCAGGAGATCATGGAACTGGG
ATTCGGAGACATTATTCTAATTTCCCAAGTCCGCGTACGCTTGTCTGGATCCAACCAAAC
CCTTACGACGTATCATTATGCACGAGAAAGTTTGCAGGAGCAAGGCAGGAACAACCAAAC
CTACACGTACGGGAACCCCCCTCCCGTCGACGAAGTATGCCCCATCTTCCATGGCGCTTG
GAAAAACTACCTCTCTGGGCAAAGCCAAATGGAGCAGGCTCGGAGGAATGACCCAGATGC
AGTCCTTGTCAACCAAGCCATCCAAGATAGACTCTTGCGCGATGAGTATTATCTAGAGAC
TCTTCCCAAACGATGTGAGAGGAAGAGGATTGCAACGAAACAGGAGTGAACAATGTCACA
CCTGAGCTCAGAAGGTTTGGGGAGACGGTGTTGCTTCGATTTGGGGGCGATTCTTGGCAT
CGATCGTAAGCTGCATATGAGAGTATACTGAGCAGACTATTTGATCGTGAGTAAGCGTGA
GACGTCTTCATTGCCGAAATCGATAATTGTTGTTGTTGTTGTTGATGATGATGATGATGA
TGATGATGATGATGACGATATTATGTGATGGGTCAACACATATTGATTAAGCCATATCAC
TGTGGGTGTGCGTTTTCAAAAATTTAAATTGCGTTGAACTACGCCATAAAGTAATGAAGC
TGGGGGTCTCACCCACTGCAAAAGGAGGATTCTGGTGTCTGGTTATTGTACAATACTGTA
TAGTATCATACCATACGGAACCATACTATGGTACGATACTAATAACTATGCAATACCATA
ATATATTATATTCATATTGTCGTGTAATTACACTGCGTGTGATGTTGCAGGTACAGTATG
TACAATACTACCGTACAATACCATAATATATTATGGTGTCATTAGATTTTATATTGTACC
ATTCCCAGCCATACCCAATAATATATTATAATATCATCTGTACACTTCTTTTATGATGCC
ACAACATCATGATGAGGGGAGGTTCTGGAAAACGATTTGAGCGGATGCCATGTCTTACAA
ACGCCCCCAATGCAATCAATCTGGATGCCCCAATAACAAACATCTATATCTAAAGGGGTA
TGCTGAATACTCTTTATTTGCAAGAGAAATTTACCTGGAATTGAGATTGCATGTGGAAAG
AAAGGACGGGTCGCCAACCCACTGCAAAGATTGCATCAGGCGTGCCCTGAATGAGGACGA
GTCAAAAGAATATGTTGGCTGCCTTGAAATCGCGGATTCCAAGAAGTATGCCAAAGCATG
TGCACCCGACGGGCCCGCCTCCCGCTTCCGTACCGAGGGCCTGGCCGTCATCAAGAAAAG
TGAAGCATCGTCGACCGTAAAGCCTGTTGCATATTCGTTGATGGAGTACATCGGTCTCAA
GTCAAATGTGGATTACCTCGCCGACAGCATGCAGGAGGGCGGGTATAAAAATCACGACGG
GCGGAAATGGCAAAACATCTATCCGGGGGAAGGACGGCACGATTACAAAGACATTTGAAA
GAGGATAAATGACGCCTCATTGCCCTTGATAACGCTAATCGAGCAGTGCATCTGCCCTCA
TGATTGCTACGCTCGCAATGCTGCACGGAGGGGGGCTGGAATCAAATCGTGTCGTGAAAA
TCAGACCGACACGGAATTTCGAGAGCTGTTGACACTCAGAAGAATCAACTTATTGCTCCG
GGATCACACTCTCCAAAACAGGCAAAGTCTTCACATTGATGGAACGGATTTCGGCATTAT
CGTTATCATTGTGGAGAAATGTGGGCCTGACGGCTATGACTTCCATTACATCCCGAAATC
TCACAACCGATTTCAAACGCACAATCGTCACGTTTGGGTCCCGAAATCAGCCGTAAGACA
GCCCAATCTCGAAAGGGGCGATTTGTTGGTGTTCGCGCCATCATTGATTCATGCAGGGGG
GAAGGCCAGTTCTCCGAGGCCAACTGGGATCGCCAGGTGCGGATACATCGAGGTTGGTCA
CTTTATTCCACCAGCTCCAGGGGGCACACAAAACAAAGAGCGCTACAAAAACATCGGAGG
CTACGACAAATGGACCGACGTGTCGTTTCAGTTTACGCTGTCGCATGCTTCAGATCCAAT
GTGCAAGCTGGGGCGAGGACAAAACATTTGGTTCATTCGCGATGAACAAAAGCACGAAGA
GACGGAGTTACAAGGACAAAGGTACCACAAAGTTCAAGTGGATGGTGCTGAGTTTCAAAG
GTACATCAAAGAGGGCGGTAGCGCGTTCGATGATACACTTAACAAAGCCTTCGAGACGTG
GCTGGCTATTTTATCTGGCAAGGCAAAGCATATCACTCAAAAGAGAAGTCATCGGTCATC
GACGGCAATGAATATAGTCTCGTTATAAACTAGTAGTCACCTGGCATTGTTTTTCAACAA
GAAAAACTAGAACTAGCAATACATTTCCTTTTTATATTGTCCTCTAGTGTAATGGAAGGA
TGGTTGAATCTTCGTACACGGAGGATCGTCCAGAATTGACATTCTTCTTGTTATCCTTTG
TGCACAATAAGTTGGAAACAGTCACAACAGTCACAACAGTCACAGCAACAATATCTTGGA
ATTGTGCCATGACACAATACAATACAATACAATACAATAGTACCATGCCAGAATACCATA
CTATTAACGTGCATCTCCCTTTCACGTGGATAACATTTCTATGTAAGGCGACAAAACTAG
GTACAATACCATAAGTAGTACAACCATCATGTCAGGAAGGGGGCAGGACTATCATTATTA
GCACAGCTCCCACAACAGCTTAAAACACAATTCTCAAATACAAGCCTCTATCACATGGGA
CTTTGGTAGATATCAGTTGATATTACCTTTCGTTTTCGCTTAGCTTATGTCCCGTACACC
AAATGGATGGAATTCACCAACCGCCGCCCCTGATGGTTGTTGGGACGTGGACCACAAACA
TCATTATTTCACCAGTATGTCCATCAATCTCCCTTGGCGACAGTTCGGATTCAACGATGC
GCGAGACGGCGACGTAGGTCAGGATAGAACTCCTACGGAAGTACGTTCCCCCGTCGCTCG
TCGAGCCTTCAACGAATCGTCCATCGTCGGTCACCGATTTCCAAAACTACGCGTTGTTAG
ACGAGATCGTAGATTCCACGGGAATACTCTCTCCCGTCTCTCGTAAAGCCATCACTGATT
CATCCATGGCAGGTGAGAGAATTACATCCCACGATGTGGGTGAGGTACACGCTTCCACGG
GAATACGTTTCCCCTCTGCTCGTGGATCCATTGAAGTATCATCGCACCGACCGTGGAAGC
CATGGCGCGGATGAGAGAGATCTATAATGATCGTTCGCGTTGCAACCGTGCGATTGCTTC
GTCCGGGGAAAACAGTGTGTACAGTCCTACAAAGACACCCTTTGCCGCCAACAAAATTTC
CTGCAAGAATGTACGATGGACGGACGCCCTGTCTGCCCCGGCAAACGGTCCTATTGTGAG
GGAATGTACTCGAACTAATTGCAGGAACGTTGGAGACTGCCGGAAACAATTATTACACCA
GCGTCGAGTATCATTGAGTGTCCAAGTGCGTCGTTGCCACGCAGTTTGACTGCGACGGAA
AGCGCCTCTCCGGTTTGAAGGTCATTAGGGGGATGCTTCATCCCGGCATGGGCCGTAATT
GGCGAATTTACTGGAACTGTGAGACCGTGGGCTACAATGAATAAGGACTCGAAAATATTA
TATTGTAGAGATTGACAACAAAACACACATTGACGCGGAAAAAGAGGGCAATTGCACCAG
ATTCATCAATCATCGATGTAAGGATTTCAATGCGGTGCTCATTTCAGTACGAGCATTTGA
TACGGCTACTGTTTTTGTTCGGTCCATCAAACCCATAGGGGAGAATGAGTTCATCACACT
CGATTATGGACCAAATTTCATGGCGTTCTTTGATTGTTGTCCGTGTGAGTCTTGTTCTCC
TGGTGCATGAGCTGTGCATGAGTGTGGTACAAGTAATAGTAATAATAATAATAATAATAA
TGTAATTCATATTCTCCAGAGAGAGAGAGAGAGAGAGAGAGAGAGAGAGAGAGAGAGAGA
GAGAGAGAGAGAGAGAGAGAGAGAGAGAGAGAGAGAGAGAGAGAGAAAAAAACGCTCTCC
GTTTCCGTTGACTCATCTACCAAGTCTAAACCTATTCGGAATACACGACAATTGACGCGG
TGCTGAGAAGATTGTAAAATGATGAACATTGACTACAATTTGCTAAAGATTAACTATCAC
AATACTTCGTCACCCCCTGCTCCTGCTTATTGAGCTGTCTCTTTCGATGTATTGCCTTTT
TTCAATCTGACCAGACTTGGGTGTATCAAATTATTTCTTCCCCCCCTGCCTTTCAAGCTC
TCTTTTCTTACGCATTGATTTTTTCGAAGTCTCACGCAACTTGGGTGCATTGAATAATCT
CTTCCTCTTTCGAAACACAGCTCCATCTGTTCCTCTGGGCAACTCTTTACGCCTTGGGCC
CTCCCTCCCATACTTATCTTTTGGCTTAAAATCTTCACATCCTGTCCTAGTCCATCCTCC
ACAATCCCTTGACATCCTCATACAAAATGGCCTATAATAACAACGCTGATCATGTAGATT
TGGGAGGGGTTGAATAGCAACATTGCTATTGTCAGATTTACCCTCTGCCTCCTCGAGCAT
CCGTTTCAATGCATCAACGTCCTTTTTACTTGCCCGAAATTTTGCACGAAGGCGGTTGTA
TTTTTTTGCATTTGCTTCGTGGACTTTTTCTGCGGCTTGAAGTTGTTTCTTGATTGTATC
AACATTAAGACTCGTAGCTGGAACTGATAATGTTGGTAGACGGTTGTCAGCTAGGTCCCC
TTCATGTCCTGGCTGGTCCGATGGACTGACATTGGCAAGAGAGGCTCTGGCTTTCTTTGA
TTTCCGTGACCCCTTATCTCCGTCTGCTCTCATCATAATCTGGCATTGCTGAAAGCTTTT
GAACCTTTCATAAAGAAAGCTTTCACGTTCAATCTCACTCATCGACAAGTAATCAACACC
TGCAGGAAGAGGAGACAATGTGCTCTCTAGAACAGTCTCAACCTTGCCATCTGCCAACGT
AATTGTATACTCATCCTCATGCACCTGGGAAATAGAAGCAAACACCTCACCTCCTTCACC
ATCAGGATCATTGTACAACACCTGTTGGTGTTCAACAAACCTACCCTTCAGAGGTGTTGG
GAAAGTTGTTCTTCGCTCCTCATCGGCATCCTCGTCTGCCTCCTCCTCGGACTCGGATGA
TCGCTTGGCTCGAGCAGTTGTCCCTGGACGAGTCACTGGCACACGTACTCTTGGTGCTAG
CTTAAAAGTTAACTGGTGAAAAGGTAGTCGTACCATTTGCCCGGTACTCGCCCACTCTAT
CAACAAACCATCAGGTCCATTATTATCATGATCATCAATCAAAAAACCAGGTTGCAACTC
TTTGGCATCGCCCTCTCTAGCCCAGACAAGACAGACTCTTGTCTTCTCCTTGCGAACTCG
ACTCTTGACAGGAGGTGTAATCCCGGTTTCATCGGATCCTGATCCCCCTTTGCTCTTCGC
TAAATTAGAAGCACCACCTGGTGCATCATCCGTATCTTCAGTCCCTGCTGTTTTGTCAGA
GGTAGCATCAGGCATCTTTGCAACATCAGTAGATGTGTCTTGCACTTCTGATTTTTCATA
GTACCTACAGTTGCAGCTGGTTTCTCATTGGTAGCCTCCAGCGTTTCCGGCACTTCAGGC
TCTTCAGTAGTACCTGCTGTCGTACCTGGCTGCTCATTGGTAGGCTCGAGCATCTTTGCA
ACGGCAGCAGAACTATCTCGGGCTTCTGGCTTTTCAAAAGTATCTGCACTTGCTCCTGGT
CTCCCACTTGTCGTTTCCATTGTCTGTGTCTCGTCTGCTTTGGCTGCTGGTGAAGGTTTC
TTACCACCCTGTGCTTTCTTTGCCTCTCCTTTTGCTGGGCATTCTTGAATGACTGAATAG
ATTTGTCCCCGTGTTTCAAGCCACTGCCAGTGAAATAGCTGGTGATGAAGGCACAGTGCT
CCTTTGGTTGGATAAGCAATACCTTCCTTCAGCAGCTCAACATGCACTTTCCCATCTTTT
CGGTGGAAATAGACAGTAGTTGTCACCTGAAATGACTCCTCAAGTTTTGTTGATCTCCTT
GTTTTCGTTCCCGCCAATGGATCACTGTAGACGAAGATTGTTTTTTGATAGCACTTTGCA
AGAAAACAACAGTGCTCTGAGCTGAACCAAGCTTCCTTTTTCATCTTCGTGCCTTTTTTG
TGATCCAAAAATGCTTGCACATCCTTAAAAAGACTATGGTGATCCAATGGGATCATTCTC
CTTTCCTTCCCCTTGGTTTAAAAAGATTGGATCTCCTTCCTCATACTCTGCTACCACTTT
CTTTATCCGACCTGCGAACTCATCGATAAAATCATTGACCGAAGGACACGTGGACTTCAA
TCCTGTCCAACATGCTTCAGAACCGCATTTTCCCTTGCTGAATTTTCGTGTATCACTCCA
ATTTTGCTCACATTGTCTACTGGCTTTAATATCAACTCGCAATCGGAAAGAACTGGTGGC
TCGTGGGATGCCTCTGCAGCTTTTGCGCTACGAGGATGTGTAGACCTCTTCTCCTTGATT
GGCGAGGGCATCAGAGCAACCTTGCGCGGAGAATAGTTTGCTTTAGAGGGGTTGCTGTGA
TGTTGGTGTAGGCCGAGGCAGCACACGCAGCGTAGGGAGTGAGTTTCACACCAGCACTGA
AAAGCCTGCTGTGAGAGGTGCTCTGGGGCCTCTCACCTTTGTCGTCCGGATGAAAAATAA
TTAATACCGCTAGTATGGTTGTACCATACCATACCATATCTAAAGCATGGTGTCAAAAAT
GTATCTTAGCGAAGGAGAAGACAAACATGTATAATATATGTACATGCTTCTCACATAGGA
CCATACAAATTGGAAGTTGTGGTGACGGGAGTCATGTGAATACGCGCCACGATGTGGTGC
CCGTACGGTATGTCTTGGAATTGCAATTGCAAAACAACAACAACCATGGCATGTTCGTCT
CTGTCGGCTGTCATCTCTCCCGCAGCAGCGGCCCTCAGAATACACATTTCGGTCTCTTTA
ATCCTCCCTCTATCACCCCACTATCCCCCGATGTTTGCCACAACCTTTTCTGACACAAAA
TGATTATGAGCAAACACCTTGATTACTGCCATCGATAAATTGTAAGTCCGTCATGTTTGT
CTCAATTTAAAAACCACTCTCAATGCCCTCACCTATCGACTATCATCTCATGCCAAGACA
TCATGCCGAGTCTGCTGCGGCAGCTGTCCATCCAGACCATTTGCGGCACCGGCCACGCCG
TTAAACTACAAGGCCGGTGCACCACGATCAACACGCAGTAGCATTTCATGTAAGTTTTGA
TTGGACAACCATTTAAATTTCACGCTATTTCATCTCACAATTAATCGAGAAACTATGGCC
ATCACATCAGTTGTGAATGCCTCCAAACTATGCTGCCGTTGCATGGATACATATTATACG
TCCATTGGCTGTGATCGAGCATTTACCAATGAGTGATCCCATGCCATCAAAGAAATCCTG
TTATTAGCAGGTGAATTGATAAGAGAAGAACGCATTTTTAGGAGTCCATTTTTATTGATA
TTGTTCTCCTTTTTGAACATCAAAGAACAATAGAATACATATTGTTATGCAACAAAACAC
AACAATCAACCTTTCAAATAGGTGGTAGGGGGGTCAATAATTTGCAGGGGGCAACGTTGA
TGTAAGTATTATGATTTATTGTGAATACTGTCTCTTTGTCCTCATGTATCATCCTGCACT
GTAACATATGGTAGGTTATCATGTTGTGACTATCATGACATGAACACGTCAACAAAAAGA
GGCTCTGGGGATCAACCGCTAGATTTATTTGGCTCTGATAGGACTTTTTATCTAGTTTCA
TTTTTCTTGTCTGCGGATCTAGCTTTCTAATGATTGCGAAACCAAGTACTCCTGTCAACA
AAACACAACAACAAAACCAAGCACATTTAACAACAGAACAAATTTAATGTAAATTAATTG
ATAATTCTCATCAACACTATACAGTTTTTTAGAAGGGAGAGCTGACTACTCTAAATTAGT
GTGTTCATAGCACTATGAGATAGACAGCATGACTTAACTGAGCCCATTTTTGATGCAGCG
CTCAGTTTTCTCAGCATAATTTGACTGAGGAGTTAGTAGAGGTAGTGCACCCCATTTGGT
GTCATCATACATTACAACACAAAATATTTATGAGCAGTTCAGACCTTATCTCTTACGTCT
ACTCTTCATTGATGACTTGACGCTCTCTTAGCAAATAATAGCACAAAAGGCAATCATAAA
GTCACTTCCAAAAAAAAAAAAAAAAAAAAAAACAAAACAAAACAAAACAAAACAAAACAA
AACAAAACAAAACAAAACAAGCTAACAGACACTCGACTAAATCATGTAATATCCCCATGT
CCCATAATCAATTCGACTTTTCCCCATGTCCCATGATCAATTTGACTTTTTGGTCCTTGC
TGCTGTCTGCCTACGGCTACGTCGATAAGGCTCAGCCTCTTTCATCTTCTTTCCGCTCTT
CGTGTTCTTGGAGCCATCCTCTTCATCGCTATCCACAGCAATCTTCTTCTTTCGTCCACG
CGTTTTCTTTACAGAAGAATCTTGTTCATCACCGCGAACAGCTGCCGTCTTCTTCTTTCC
ACTATGCTTCTTCTTTCTACCAGCACTATCTTCATCACTGTCGACCGCAACTGTCTTCTT
CTTTCCACTCTTCTTCTTGGGAGAATCCTCTTTGTCACTAGAAGTACTATTGTCCTCCAC
TGTCTTCTTCTTCTCGTTGTCAGTCTTGTTCTGCTTTCCACCGGCAAGCTCATCTTTAAC
ATTACGAACATTCTCCACCTGTACCTCCTCTACTTCCTTTTGAAAGAACTTTCATCATGA
TCAAATTCCACCGTAACACTTCCATTTTCTTGAGCCCCCTACCATCATAAGTCGAAGATG
TCAATCCACCAAAAAAACTAACTAGGGTGTCACTTATCTTTTGCCAGCAGACCCAGTTGG
GGTTTTCAAGGCGGGCACCAATTTATTCGGGGTCACCGTAGGTTTGCTTGTAGAGCCGGG
CAAGGTAAGTTTCATTGTAGACCCTGGCAAGCTAGCATTACTGGAGGCCAACTTGTTGGA
ATCATTCTTCTCTGTAAAGTAAAAACTCTTTGCATTGGACTTTGACTCTTTGGGCTCTTC
AGGCTCGGACTCCTCGGGCTCTTCAGGCTCGGACTCCTCGGGCTTTTCAGGCTCGGACTC
TTCGGGCCCTCCAGACTTGGACTCGTCTGTCTCGGACTCTTCGGGCTTGGATTTGCGCTT
TGGTTTGTGCGCGGACGCATCAGTAGTCTCTGACTCATCAGAACTCTCTGAACTGAAAGA
AGTGCTGTATGCGTTAGAGCTCTTAGACTCATTGGAACTCTCAGTCTTGTTGGAAGTCTT
GGAATTGTCAGAACTCTCAGACTCGGAAGACGAGGAGGAGGATTTATACTTATGGAGGGA
GCGTCTGGATTTCGTGGTGTAGGTATCCATTCGATGCTTTTTAACGGGCTTGTAGGTGCA
GCTTGGACTTCTGGGCATGCTTGGATTTCATCAAACGTCCAGGATGTTCATCCTCCGAAG
AGAACTCATCGTCAATGTACGTCGGCATATGACGCCTAGAAGAGATAGGGTTACTGTCAG
AAAGAAATTTGAATATAATGGAACAACTAGTTTCATTCAACATACCTGTTCACATTAGGA
CGTTTGACAATGGGACAGAAGTGACCATTCGAAAAGAACAGCTTCAACGTGTTCTTTGCC
CGACCATTTGCTTGGTACACTCTATCCTCTCCTCCAAAAGCAAAGACAACAACGTCAACA
TCAAATCTAAGAGCAGCTACTTTGAAGAAAACTTCAGATTGCCAAGCACCATCCGTCGCC
ATCTTAATAATTTCATTATCTGTGATGCCGATCAAGACGGTAAGTTCTCGGAAGTTCTTG
ACAGCATAATCTGCAACGAGGGCTTTGGCTTGAGTCCACAATCCTTCAGAACCATAAATA
TGTACTGCCATAGATCGAGGAGCACAGTTGCCATCGCCTTCAACAAACACAAGATTGTGT
CCTTTTAGCATTGGGTTGGCCTTGACAAACTTCTTAAACTTGGCAGTTGTTTGCTCTCTT
AGGGCTTGGTTGCTTGCGGCATTGTCACTTGAAGACAGAGGGGTGCGTGCTTGAGAGTTG
TAGGGAGAAAGAGAGGCAGCACTGATGGACTTAACATCCAGATGCCCAAATTCAGCATTG
AGACTCCTGACTTCAGTATCTTCAGTACGATGCTTTGCGGTTCGAGCCTTGCGCTTCTCC
AACATAACTTGAACGTGGTCCTTTGGTACTTCTTTAGTTACCAGTTGGAGGTCCGGGGCA
ACCACAGGAACAACATAGAAGTTTCTAGCAAATATTTCAAGATAGGAAGTCGGGTTATTG
CAGCTGAACAAAATAAACACATACAACCCAAGAGGAGAGAGCTTACCCTGTGCCGTTGAA
GTAGGTGACTCCACCTTCATCATCAAGATTATCTTTACAGCTGAACTGATTCGAACACAC
TGTAGCAGTCAATCCCCTGGGATTCACCTTGAGAGTTACATCATCTTGAAGCATCCCCTG
GTTAGACAACTGATGTGGCAAACCCTTAAAAGTGATGGCCAGTTTCTTGGTAGTAAAGCC
CCGAGCTTGGGAAGCTGCCTTAAAAGCTCTGAGAACATCAAATACATTATCAAGCTTTGT
CCCAATTTGATGCTCTTCACATGACAACTGCTCCATCATTTTGTCTGCAAGTTCCGGATT
CATTCCACTGATGATGGGGACTATCACAGTGTCAGAGCTCACAACTTCGGCCAACGTAGT
AAATGGCATTGCGTTGTTGACAGGCAATGAAGTCGACACATTCACGAGCATAGCATTGTG
CTTCACATCATTAACGGTTATCAAATTGCTTCCGTAAAAAGCCTCGATACCACCACCTCC
AGGAAACCCAGCGTACGAAAGTCCATTCTGTCCAAACTCCTTCTTGGTGTAATAATCGCA
CGTCTGACCATGTATATTCACATTGAATTGGAATACTTGTGTCGGATTCGGCTCGGAGCT
ATCTGTACGCACGTCCACCTTTGTGGCGAGAGAGGACAATGCAGCTGAAGCAAGCGGGGC
ATGATTCACTCAGGTAGTCCTATTCGTGGAGGGGACAGAATGTAGAGTGGACGCAGATGG
AGAGCTAAACCCAGCGTGATGGCGGACATTGTGGAGATGGCTGAATCCAACCATGCTTTC
GTTATGAAACTTGTCTTGAGGTTGGCAGAACTGAGATTCGTATAGGCCTATGTCGATGTC
CGGGAAACGTGTGGTTGATCCTCGCGCTGAGTAGTAGGCGTGGTAGACAGAATAGCCTAA
GGCGAGAGGACGATACTTGGATTTACCGTTTGGATTCCTTCAAAACTTGTCTAGAGCCCG
TCGGGTGTTCGATAAAGCCACTTTGTTTAGATACTTGGTGTTGAATACGACTGGGTAATC
AAAGACTGAGTGATTGCATTCATCAACGAGGTTGTTTCTGAGGTCTACAATGGAAGTGTC
TGTTAACGATGCATATTTTATGACATCAAGTTGATGCACATTGAGACGAGGTTTAGGCAA
CGTTTCGTCGGTTTATGAGCTTTCCGCTGCAAAAACAATCCGCACGAATGGATCACATTA
TCATGTGTATGTGAAACCGAAAAACGTTTTCAAACGGTAACCTACCGCCTTGTCTACAGT
GCTGGTGCCTACTACCTCTAGGCACCCCTACTTGTGAGATGGAGTGTACGATAAACATCT
ACAGTGATGGTGCCTACTACCTTACCTACTTAACCAAGTAATAATTGTTCTGTGTATATT
ATTATGAGTGGTGGTGCTTGCCACATTTACTAAGAGATAAGTGATGGTTTGATGTAATGC
AAGGTTTACTTTTACTTGGACATGTCAATAAAAGATACGTGAAGATATCGACATTCTAAA
TCACTTGAAAGAGAGGGTGATACTTCATGTCATATTCCACTATGACTGCAACTGCATCCA
CAGCCATTTTGTGGAGATTTATTTTGTCTTCGGTGTTCTTTCCATGACGGAATCGGTGAT
ACAAAATATTGTAGTTCTCTAAGCGGCTATGATAAGTTTCTTGCCTATTCTGAGCCCTGT
CCAGGAACCTAAAAACATTTGATGTATGACCTGGTCGCTTCACTGTTACCTTCTCAGGCA
AGCCTTCATAGGCACTGTCAGCAATTGCCTTTTTTCCGTCAGGGATTTGAAATAGCAAAG
CATCTCTGTTCCAGGTTTCTGGCGGCTCTTCCATGCTCTTTGTTCCGCAAAAAAGAGCCT
TATCATGACACAGACCAGCGGGGTAGGGACCGTTGATCCAAACACAATGAGATTGCCAGA
CAGAAATGGCAAACTCATACTTCAAGCCAGAACTATGACTCTTGTGGTCGAACCACTTTG
TGTGTGGGTCTAATCTGAATTCTTGTGTGATAAAGTTCACACAGTCGAGTGTGATAATGT
GGATTTCTTCAGGTCTAAAAATGCTTGGATCAAAGACAATTAATCTCTCTCTGAATGACT
GTATACGACAGGTAGTTTCCCGACACTTGTCTCTGCAGACAGATTCATCGTAGTTCCATC
TCCCTGCAAGTACAGATTCAATGTCATACAACTTGAACAAGTTTAGACCCATCATGAGTT
CCTTAAATGATGTGTCGGGGAACTCGTTGCACAAATCTGACAATAAGTCTTTGACAGTCC
GTGGTTCGGGGCCGTAGTGGGCCTTGAAACGATGCACTGATGTCTCGATAACCACTCGTT
GATGTTCTTCTCCAAATCCAACAAAACTCAAGCCGTATACAAGAATATCATCTGCTGTCA
TGATTCTCGCATCTAATTTTGGGATTGTGTATCGAGAAATGATACTGGGTTCATCTTTTT
TCCTCCAACTGGTGGCGGTTGGTGCACTCTTCGCATCGCCTATTCCAACAACTTTTCCTG
TGAGTCTGATTGCTTGTTGTTGACGTGAAGTGTGTTTTCCGGACACATTCTCTTCTCTCA
AATATTGGACTTGGTGTTCAGCATGAAGATTTTTCATTTGATATGAATCGTCTTTGGCTA
ATTGTTGCTTCAACGACTTCACTTGTCGTTCTAGTTCACGAATCCTGGCTAATGCGTCTG
ACAATGTTTTGATCGCACCTGATGAATTGCATCGTTTACGGTGAGGAATGCCACCAACAT
CTTCATTATCATTGTTTCCTTCAGGAGTGGCACATGGTGCAAGGTCGGGAACGTCGCCAT
CACCAGGAACATCATCGTCAATCTCATTAACAACGCTCGCGGTTTCACCGTTAACAGCCT
CATCCGCGCGAGCGATAGAAGCACAAAGTGGTAGAGAAGGAACGCTATTGTCATTACGGC
CACTTCCTTGAAACTTGAACATGCCTTTGGGAGATAGGACTAACTCAGATTAAGATGGGA
GAATTCGATTGGTTGCACGAGATTATTCAGTTCCGTATGGTATTGCTTGAGGTTTGTTGC
TGTGGGGAGGTGTGGGTCCTGCAGGGTTTGGCAACACGGCTCGGTGACGTAGTTTGTGTG
TATTTTTACTGGGTAGAGCCTGTTGTAGTCTACTATGGTACTGTACGTGAAAGACAAATA
ATGGAAATGCGTCTTTCTTACCTTCCCTTACTGTGTCATTTTTTTGGGAGAGAGACTGCG
AGAGCTGAGAGCTACAATATGACACACGGAATTTAGTATGTGTCATCGTGCCTCTTACCT
TTGCTAACTGTGTGTCATTTTTTGGAGAGAGACCGTGAGAGCTGAGAACCACAATGACAT
CGTAGCTTGTCCCGCTGGACTGTCAGCACGGAATATGGCTACTGTCAAGAAGAAAAAGCG
TGCTGGTGACAACACCTCGTGTTCACCTACCTTTAAGGTCAAAATCGCCCTCCCCCCCAC
TCCATCATACAATTTGCTCTCCTCTGTCAACGCACCCATCAAACCAACTGTTGATTCAAC
AGCCTTAGCAAACCGTTCAAGGTCTGATACAATTGGCGGGCTACCTAAACATGATGTCGA
TGACGAAACACTAAACAAAGTCATGAACGATTTTCCCGGTGAAGAAAAATTTGTCTCAAA
CATTAGAGCAATTCGTAGGAGTGGGCAATTGTTACTCGATGCTAAGCGCAAGAAGATGCC
TGCGCGGATTTCAACCATCATCAACAAACTCATCGATGAAGTTGGTATGGATCCCGAAGG
TGCCAAACTTGCATGGGCATGGGACGATGACCCATTGGCACTAGTAACATTGACCGCTGA
GGAGTTGATGGGCGAAGATGTGACAGGGTCAACAGCGAGTGAAATTTTAGACGATAGAAA
ACTGATTGAACACAGCATTGACCCTGATCAGTTGGTATTGTGTTCAAGGTTCAGCCTGAT
GTTACGTTTGAAAAATATCTCTTACATTTTTCAAGCTAATCATGACTCGATTCCTCGTGA
GGTGTTCCCTAGGGAGGGAGAATCATCTGCAGATTTGGCTGTGCGTCTAGCTACTTGTTT
GTGGCTAGATGAGATTTGGAAGCACAAGGGGACAGCACCATTGAACAATGATGCAAATTC
CAAGCAACCTTGCCGTTGAACTATCTCGAGGGTGGCACGGGGGACACATGTATTTGATGG
AAACGATTGCCTGTCCGGATTCCTCAAGCTGGTCACTACCCTCTATGTATATCCCTGCGC
CGAGTCTCCACAGCACATGATAACTTGTCGACCGATGAAGAAATTAGAGGAAGCCTTAAT
AGGTGCTGTGTGGCGTGAGGCGTGGCCGTATTGCAATATTACCACGCGAGCAAAGGCACC
TAATGCAATACAATTGTGTCTATCATGGGATTTTGGGGCGTAAGATGGGACCTCATCAAG
AAAATAATACATGGGATGTCATGAACAAAATACAATCTGGTGTTGATCCAAGAAAAGAGA
CGAGGACTCATGGTGGATTGGCAAATTCACAACAGTCCGGGTCAAACGTAATAATTTTTT
CGATGGGTAGCAGACCTATGACAATGACGTTCAAGTATCCAACACCTCATAGTGGAATAA
CTCAACACACGAAGGAGTACATAACTTGTCCGGACTTTTGTATGGAGTTCGTCAATGGAT
TCATTTGTATTCTTGATGATGTTGATGATATGATGATGCTTCATGAGGTTTATTTTGAGA
AGAAAGATGAGATCAACAATGCAATTAGAATTGCTTGGATTATGCGGAAGCTAGAAAATT
GTCAAAATTTCTACACTGATTCAAGCACATTAGTAAGGACGGATGCAATGAAACAAAACA
GTAGGGCTTTGTCTAATATGGAGCCTCTGAATCCAAGAGGTGTGCTCACATAAATTAATT
GGTAAAGAATGCTTAGTTACATTGTGGAATCAGAGCTGTGCGTAAATTTACTGCGAAGTT
AGTTAAGGTGGTAGGTGCCTTTGCTGTAATAATCCAAGGTAGCAGGTGCCACTTCAGTGG
TAAAAGGCAAGTCTAATCTAATGACTACTATCGAGGATACGGGCTTAAGATGTCATTTTA
AATTGTGATTTACATGAAATTTATCTTTTGCTCTATGATGACTAACAGTTGTCATATTTC
AAATGGACTCAACATAATTCAAAACACACAGCTGCAGTTTTACACCATCAAACTAGCCAT
TTCATTTACCCAATCATCATGCTCCTGCTCAGCATGCCAACGTGCTGCTTCTTCTTCCAC
CGCATGTTTATGTTGCTTTTCCGCGATGTTGTTGCGTTTTGAGATCTTCATTGGCATTTC
CCGCTGTTTTCGCTCCTCTTGGTAAATATGCTTTCTGAATACATCACATGGACAAGTAAG
GTACTCTTCTCTTGTCTGCTGAAATTCAAGTGGGGTCGTTCCTTTGTTTAAACCATTTTT
TAAATCTTCCTCGAGAAGCCGAGCTGCGTCATGATCATGCCATTGCGGGCATTCTCGTAC
AGCACCCTGCTCTAACTTACGCAAAGAATCAATCTCTGCCTCTATAATTTCGTTATCATT
TGCAACAATGAGCTCTCTTGCTTCTAAAGCCCTCTTGAGATTTTTCATGTTGTTTATGAA
CCTATTTTTGGGATATGCCTTGAACCATTCCGATGATTCCCATGCTTTTTCTGGAGATAA
AAGGTGGAAGGCGGAAGATTTATCCCGAAGCAGTCTGATGAGAAGCGCTTTAGCTTTGCT
ATTCTTCCACGGCTCAACTTTTGGTTTGACTTTTAAGTCAGGTGGTTGTGGATTCAAGAG
GCGTTGGACTAATTCGGGTTTTCTTCCTGTTTGTATCAAGCCTCGTTCAGCGAGCTTGAT
CTTCAGTTGCGCCACTTTATATCCCATCAATTCCGCCTCTGATTCAGTTATATCTTCAAT
AAAATCATTGATATCGCCATCATCAAACCCAATCCTGCTCTCACAGCCACAACTCGCATC
CTCCTCTTGGTTGGGGTCGTCGTCAACGTTGTCCAATGCTTCATCGTTGTCACTTCCGCT
CTCAACAGCTTCTCTGATTCTAGAAAACGAGAACATACTCAGCTTTGCCGGCGCTATTTC
ACCGCTAACGAATTAGAGAATGGGGTTTTGCAATCGGAAGACCAACCGAGATGAAGGAGC
ACTGGTTTGGATGGCTATGATGGGAAGGACAGAAAGGAAGAAGAGCAAATGGTTGAGTCC
GTTGCGAGTCGCGCTCGCAGATGCAAAAGCAAGGGCAAAGCAAAAAATTACACGTACACT
ATATGTTTTACCATAGGGGTCGCCAGTGTCGCCAAGAAGTTCGTCAGTGTCGTCATGAAG
GGTCGTAAAAATGTCGTCAACTGCCTTCACTTGGGTCGTCATTTTGTCTTCAGTGCCTTC
ACTTGGGTCGTCATTTTGTCTTCAGTGTCGCCACTTAGGGTCGCCATTTTGTCTTCAGTG
TCGCCACATGGGGCCTTCTTATGTCGTCACTTGGTTAGTCACATTAATGAGATAATGTAA
AAGACGTCAGTTGTCGTCAGTTGTCGTCAGTTGACGTCAGTTAATCGCTCAAAAATCTAC
CACGTGGCAAACTTGCCTGTCTTGCCGGTCTTTTGTAACCGTAGCAGACCGTAGCCGGGA
GGTCAAAAATCCGAGAAAAGGTATCTTTTCCCAAGATCGACATACTCGACACCTGCTCGA
AACTATGTAGTAACTCCATGGAAAAGTGTTGTTACCCTCAACTCAATCATAACCACCCAC
AGGACTCTAGCACAGTTGCACAGGACAAGGTCACTTCTACATAGATGTATTGTACAATCA
CACAATCATGCAAGAGCATGAAAGACAAAGTAAGTATGGTACAATGCCTTGAAAGCAAGA
GTGAGAGACTGCAACAAGGTACCAGGTTAGCTGTAGTGTGGTATTGTACTTTTATACTAT
GGCGTCACATACAAAAAGATACTCGCATGGAAAATTGCATAATAATACTCCCCGACAGTG
ATAATTTCCACCGTTGTGGTCCCATCACCCCTTCCACAAAAATCACTATCACAAAACGAG
TTCCTCCACCATTGTCATCATTGTGACATCACCTGTGACAATCATCCTGCTTCGTTTGGC
CCATTTTGCAGTTTTTAGGAGAAATTGCAACATTTGCACCATGCAGCTTTTGTTACATTG
TGGCCATCATTGTGAAATGGAGAGGAGGTCAGAAAAAGACCAATGAAAGTTGATTTTTAT
TGTCGCTAATACCCCATCTATACTTCTAGCCATCCATTGACATTAATACAACAATCAATC
AATGGCAGAAAAGCAAATGAACTTATGTGGTACCAAACCACATGGCTTTCTCATTTGTTT
CAGATAAGTGTTGCTGAAGCACCAAAACGCAATATCTTGCGCTTTTTGTAGTTTCATATT
GGCCATGATTGACAAAATAACACCATGATATGTAACATATCAGTTATTGAGACAATGTCA
ATGTTACCAGCTAATGCATTTTTAATTTTCTTCATTAATTTGTACTTCTTGTTGGGTATT
GTTTTGTGACTTGGTTATGTTGAATGATGACATCTCTTGGCAACTGTTGATTGTCCATGA
GTTTGAACCCCTGCAGCGATGTGGAGAGTGCAAACTGTTTTGGGGAACCCATGAACAATG
GAACATGAATAACTCAGCCCAAGGTTGACATCACAGAGGAGATTAGTCCGAGATCATAAA
AATTAATTTGGAAAGATTGTATGGAGACAGAACACCTCAGGCCATTATAAAGAGGTGGGT
CATGGGCATCCATGCTCAATGTCTTTGTGCATGTGTCATATGCCCCTCTTTTGCAAATCT
GGAAAAGCTAGGATTTGAAGAGCCTTGGTGCTTGTCGCCAATGGAGCAGATCGCTCTACC
AAGTCAAGCTGCAGTGTATATTTTTTGGCAGTTGGGGTCCCCTACATCATCCCCATTCCT
CCCATTTGTTGTCCCTGTCATTCAGGCCACCTTGTCTGCTTGTGACTCTTTGCCTTCATA
TCATTGATGCTGTCTCTTTCTCCATCTTTGACCGCACTTTCAGGTGCTCTGTTGTTATCA
AAAACATAGCTTAACCAGTGATCCGTTTGTTCCTCTGTTGGACTCATTGTCTGCACTTCT
TGATAGTGATACTTCTTTAGAGTTGGATGAATTGAACAGCTGTGCATTTATCTGTATCAA
GACTTTCTCCATTCCACCTTGTTGTGTTCATTGTTGTTGTTTTTCTGGAGGGTCGTAGAT
TTGATATTGTGGTGCTCTTGGAATTGATCAGCTGAGTCTGTGAATAAGCTTGAAGATGAT
TCCAGTAATTGGAATGTGTTTCATTAATTGCAGACCAAGAGGTTCCTTAGGGTCCTTACC
CGCCTAGCACTTTTCGAGTATGCCTCGCCAGATTTGTCCAGGTGATGAGGGCACTGCAAT
CCTATGCTATCTCATGTACTGTGTCCCAATTAGATGACTTGTCTCTTCTCTCAAGTTTGA
CTGGAGTAGCTATTGCTCAGTATAGCAGAGGAGTTAGTGGCATCCCTCTTGCAGGTTTGA
GGGGTCCCCATGCCAGAAGTGATTACCACCAGTTACTGTGGTAATTGTTTGTGATCTTTC
CACACTGCCATGAGCTCTATCTCTTCTAAACCATTTGGAATACTATACTGAATTGTCCAA
GGCCATGTCCCTGACAAATGTCATAGGTATTGTCTCATTGGCTACTACATCTCCTAATTG
AAAGCTCATCCCAAAGTCTGGCTCAAACAAAGTAATGGAATCTAGTGGTTACTATCCAGG
ATGCCTCATTGGTGTATTAAGTCTTTCCCTGCACAATGACAAAAATGACATATATTGTGA
AATAATCAGGAAACAGTGAAAGCTTTGAGGTATTGTGACTGAAGAGTGAACCTTGCAGGC
CTGCAAGAAAACAAAGAAGCTCCTAATACATGACTTAAACCCATTGGAGGTAAAAATTGC
TAAGTAGATCAAATTAAGTAAATTATGTGGCCATTTTTAACTTAGAGAATGGATTAGGTA
GAAATACATGTGTAGATGTGTTGTAGATTGTAAAAGAAAAATCGAGGAATTAATTTACAA
CTGACTTATGTTAACTCACATCAATCAATTATAAAGGGACTATCATGTAGATTGCATGAT
AATTCTATTTTTGAGATATGGTTCTGCCAGGGTTCTACAGAGACTTGACATTGCAATGAT
CAGTCCAGATCTGGACTAGTTGCTATGACTAATGCAGATCTGCAATAATCATCCAATTGG
CATTAAAAATACTGTATCCAATAGCTTGTCTACATAAAGGGCATGTCAATACCTGACCTA
TGTCAGGAGGTTATAAATGGATGAAAATAGAATCATGAGATTAAATTGCTACTGAGAAAT
GATGATTGATGCTTATCGATTCTTTTAATTGTATTTTTTGAGTATTACTAAAATAACTTG
TAGCAACCTTGAAAATATTTTTACAAATCATAATAGGTGTCTGTATCACGTAAATTGCAT
GATAATTATATTCTTGCAGTATGTTGTCTACAGGGGTCCTGCTGCAGAGCCCTGTAATTC
CTGCTGAGCCCAAGTGGTGCAGAATTCTGCCTGACTCTGTTTTATGACATGGTGCTCAGC
TGGCTTGTTGGACCTCTTGAAGTTCTGGTTGACCAGATGAAACTGACTTGCCAAGATGAT
GCATCAGACTTTTTCTGATTTTGCACTGGTAGTTTCCAAAACTAATGAGAGTTACATGTA
TACTACGTATGTATCCTCATGGATACTTAGGCTGTCTAGGTAGATATTTGGCCTGTGTTA
CTTGCCCTCAGTACTGGAGAATTATGGTCCCATGTGAAAAATCTCTAGAAGAGGAAAAAA
TAGCAGAAAAGCATGTAAGATGATGTGTGTTGAGATGTAAGATTTATGTCAACATGAAAA
ATAAGAGTGGTTTTGATTTGTATTATTTAGTTCTTCAAAGAAGGTTGTTTCTCTTCTAAT
ATTCTATCTTTTGTATTTGATACTCAATGAAGCCTAATTGTCCCATAAATGTCAACTGAT
GTGATAGCCCAAGGATTACATTCTTGCTGACTTTCTGATTTGGCCAGGATGCCATCTTTC
```
