## Supplementary material for "Improved Reference Genome for *Cyclotella Cryptica* CCMP332, a Model for Cell Wall Morphogenesis, Salinity Adaptation, and Lipid Production in Diatoms (Bacillariophyta)": cryptica_pilon5.all.renamed.gff (part 512 of 634)

```
TTAACAGACATCACCAATGTTGTAATCACATAACTCTGTGTATTCTTGAGTGCCCATGGG
AATGGCAGAATCATCTACCACTGACAACTTTACAGCTCTGGGCCAGCTTATTGTGCAGCC
AGTCATAGTTAAACACTTACAAACAACTTCTGTTCCATTTTTACCTCTGAGAGTGTACTG
TGCAATTAGGTTGGCACAAAGTGTCTTGCAAGTGTTTTACATTGCAGGCTTGGTAGGTGC
TTTGCCATAGTTGTGATTTTGTTTGTGTGGTTTATTCACTTCAAATTCATGACAGTTCTT
GAATATGATGTGATGATATTTGCATACTTTTCCAGTAGATTTTGGCATATAGAATTTCTT
TGAGGCATGTGGCCCATGGGGCTTGAACACAGTGGAGGGACCAACTTATTGATCAGTGAT
GTAGAAAGCTGGGGTGCAGCATTGTATTACCTTTGTACAGTGCCTCAATGTCTCCAATGA
GTTGAGTGTTGAAGTTGTGTTGTCATTGTGCTAGTTCTTCAAGTAAGGGATCACACTGCT
GTGATTCTGCCATTTCCATGTCTGTGAGGGTATAGACAAAATCTTGTTCATTACAGTTTT
CAAATACCAATTTTTTGATGCTTTGCAAGTTGCTAGATTTTGTGTGAGTTTGGGCCCATA
CTCCTCAAGGAGTAGCCTTGAATAATGTATTCTGTCAGAAGTCAACACTAGAGCATCTTG
GGTACGGTTTTTGTGGCCTGCAAAGACCTTTGTCATCCCCACATTCCTTTCATCTTTTAA
ACTCTTTAAAGGTTTCAACTATTGCCAAGAGTTAAATATCAGTAAAAATAATATTTTTTG
CGATGCAGAGAGTTCTTTTACTTAAAAGGCAATGGACCGATTTTAATTTGGACAATTCTT
TGTGTCCTCGAATGACTTATTATTCAAATTTGAGTTTATATCCAAATTCAAAGTTTTGGT
ATCTTTTGACTGACTAGGGGGGTATTCACCTGTAACTTCTGTTTAAGCCCCCTAGTGCTA
CAATACTGGACCTGATCCTTAGGAGGAGTTCGAATCTGTATTCTTGCTATTATGCTTGCG
CTTTCTGTTTTAAGCCACTTTTGAGTTTCTTGCTTGGTTTTTCAAGCTTTGCAACTTTCA
TGGAAAAGCTGGGCATACGCATTTGCTGGCTTGTTGGCTTTGTCGGTGCTGCCATCCTGG
CCTTTTCCTACAAGCACCATCCTTCTCATACATGCAATAGTCAGACACGTTGTGAGTTGC
ATGCATTCTCCTGTGTGTCTTGCAAAATTTGCACTGCCTTTCATCAGTGTAGTTCTTCTT
TGGGATGGGGCTCATTGAAACACACCATCTTATGCCTATCAAATTTAAAGGGGTGTGTTT
TGCCCATTTTGTTGAGGCTGTCTGCAATCAGTTTGGACTGTCTTCTAAATGTATTCACAA
GTTTCAAGGAGCTTCCAAACACCTTGTGGAACAATATCCTTGCCACATTTAGGGACACAG
ACATGAGATGTGACTTCCAAGATTGTTGTCATTAGAAAACCATCTTTCTCGGTCAACTGG
TTGCATGTGAGCTGTTGAAGAAGCAGGAAAATAGGCTCAAGTAGCTGTTGGTGTAGATGT
GCGGCATGATAGGTTTTTTGAGGCAATGTGATACAGTGGTACTTCCACCTCTTGGAGTTT
ATTCTTCTCACAAATGTATGGAATTTGAAGCTAATTGTGCCTATTTTCCATTCACACTCT
TGGGGTGTCAGTCCACCCAGGATTGTCTTCCTACGGGTCATGCTATCAAAGGGTGGTTTG
AGTGGAGTCCCAATTAACAGGGACGGAAAACGTCTTGGGTGCTTCTGTGAGGAGAGTCAT
GATTTTTGGCTGGTCATTTGAATGGATACATGATTTGTTGACAAAACTTGCTTTGAAAGG
AAAGACTTCTTTACTCAAAATCACAAGTGAATGATCACTTGATCAATTCAATTGATTATT
ATTGCAGCACCGGATATGCAAGTAAATGATAATTGACGAGTATGGGTAGGGTCTTTGTCC
CAATTAAAGTTTGGTGTTGATTCAATGAGATCTTTTCAAAGCCCAAGTGCCTGATGTAGA
AAAGTCTAAATTCATCATGATTACCTTTTGTATAGGTACTTAATATGGAGACCATGGGAG
TCACGGACCCCCTTTTCTCAACTGTTTACCCTAATCCAAAACAATAACCATCCACCCACA
AATAAAAATCATCTTAATCCCTCCACCATGGCCTTTGCAACTAATTTTTGGTCACAACTC
AGGAATCAACTGGAATAGGGCCAATCCCAAATGCATCCATCATACCCAACACACCAATAT
CTTACCAGGGTATATGATCAAAGAATTTGAGATCTTTTGCTTCTCTCATCCCAGCACATC
CTTTCACATTGATATGGCGACAGTCCATCATCTTGCTTTGGCACGACCCATCATTCATTG
CATTCTTTTTTCATCTGCAGCAATCTGTTAGTTTGTGTGATGAGTTCCTTATGGAGCAAC
ACGAAAAAAACATGAGAGTAAGAGTAGTGCTACACAGCCCCCTCTCAGTAGATGCCTCCC
GGTTCAAAATACAAAGGAAGACTGTTTGGCTAAGGTTTATCACAAGAAGGCATTGGCTAT
TTGGGGCAATTTTGGTACAAGACTGGATACAGTCACTGTCCTCCTCATTTGAGGCCATAT
TCAACCCATATAAACATACTCCTTGCACATACAAAAATCACATGTTTTGCCAAAGCAGAG
GCCCAACTTATGCAGGGTATGCTGATTTGCTCAAATACCAGACCATCTATTATAAACTCT
GCAGCTAATGCACTCCGCAAATTGTAAGGGCATAATACATACCGTGGGATAGGGTGTGGG
ATTATTCTTACAAGTTATGGTGGACAGCACCATATTAAATTCAATTTCATTAAAGAGGGG
TGCCACTGTATACAATTCAGTCAAAAAAACCATCCAAATAGTAGACCTTAATTATTTACA
CGAGTTCATGACTGCCTTCAATAATACGTACAAGCAATAACTATTCTTTCTTGTGAACAT
TTTGCTAGTGTTCTTGATTATCTTCACTTATATCACATGCTTTTTCAATTGTAAATCTCA
GCTGGCTAGTCATTTAAAAAAACTAAACCTGGCTGATCTCACCAAGCAACTGACACAACA
ATTGTCTCCAAAAGATCTGTTTATCAGAGGGCTGAGAACCACAGATTTCAGCAATGGCAA
AGGGATTTTGAGTGGAATGGATACTTAATCACCATACTCATTCTTTAATACTGGGCCATG
ATAAAGCAAGGTAATTGACTTTCAAGAAGGCCAACTTCTTGGTTGATTTTTCATAGAGCC
AGTGTTGGTAAACAGCCCATATAGTAGGGTATTGGCATGATGGATTTGTAATCTGATATC
TGATAGTAATTTGGAATTGGGTCAATCTGGGATGGTTGCTGAGTTATAGCTGAAATTTGT
CTTGGGGGCCACGTTAGAGCATTCAGAATTTTTTGGTCTTTGTCGAAGTAGAGTTGAACA
TTGGAAAAGGGGGAATGTCAATCCCATGGCCTCCATAATGCATATCATAGACTATTAAGA
TTGTCATGCTATGATGATTCTTCAAATATAATAGAAAAATCCTAGCAAAGTGTGAATACC
ATGAAGCCATCCCATGCACAAATTACATCATCAGCGGGGACTTTGAAGTTGCCCCAGGAA
TGGCTGTGAGTGATGTAGTCCAAGAAGTCACCCCAGGAACTAGTCACATTCATAATCAAA
ATTAGCCTTATTTTTCCTTGATGAGGTTATGTTCCTGATCCAAGAGATTCACTGGAACAT
TAGCAGTATCAAGAGGACATCATTGGACCACCACAACAGTTAGGAAGTTCTGGAGCTGGA
TACTGCCTGGATCATCCCTTTTCATGATGATTTTTGACCACAAAGTGGTTGTTATGCACA
TTGTTGTATGTGCATAGCCTTGCACTGATAGCATACAGATAAAAACGTAACTTTATCTCA
CTCCTCCAGTTGCTGTGTGTAGACTGCATTATCCCATTGCAACTACTGCATTGCAGTCAT
CAACTATTGTCAAGCAATAGTACTGCCATTGCCCCTTCAACTGTTATTGCTCTGTTAATA
TCAATGAATATGCACCAATTGCAAACGATTGGGCTGCATTACACAATCAAATGTAGTATC
CAATAGTGCAACAATTAATCCAGATGGTTTAAATGGTTGGAATTCATTAGTACTTCTATT
GTCAATGGGTTCCAGATCAGAATCCGTTGCATTTTTATTTTTTATCTTTCATTCTTTTAA
GTTTATACCATGCCAATGCCAAACTAAGCATTAGATCCGCTGCATCCCTTGTCCGGGCTC
TGGATGGTACACCTGGCACAGACCTTGATCATGAGGATTATGATCATGAGGATTATGAAA
TGTAAGGAACTTGTGAGTATAGGTGTAATTACAATGCATCAAAAACCCATTGGGAAGTAT
CTCATCTACAGCCAAAATGGCGTTTCAAAATAATCATAAACCAATGAGTACAGTAGCAGC
AAACATGGTATATTGCAGGTTTTTACTGTTTTTTCTCCTGATAAAAGTGCAGGTTTGAAA
AAAATGGGGCATACCACAGATGCCTTGGGGATAATGCATTGTAGAGCACATAGAATAAAC
CGCCAAGACTTGCTACCATTACGTAACAGAAAGACTGCCTTTTCTGTGCTATTATGATCA
TTATACTCTTTGGTTTTCCTTAATTCAATTTATAATTTGACCAGATATCACAACAACATC
AGACAACATTTCGCTTTTAAAAAGTGTTGACTGTAAACTGTAATACTTCATGAAACTTTT
ACGTGGGCAGTTATATGGAACCCCATGACTTCCTCAGACTGAAACAAATTAGTTATGTGT
TTCATCTGATGAAACAGACCGGGGGTATGTTCAAATACAGACGTGAATATAACATAAAAG
GTATCCCATTTTGCTTCCAATTGGACCGGAAATTGTTTTAAACTCAACTTACGAAATAAC
ATTTGCCATTTATATATTCAAAAAATCTCTTGCTGTCAGCTGTGCTAAGGCTCTGCAGTA
TAGATCATCGTAGCAAAATCTGTGGTTCAGGGTTTGATTCTCTCTTTTATCATGTTGCAA
TTGCGTGATTCCATCATATGAAACATTGTTTACTAGTGTAAGCATGTGAATTATTTTTAT
TTTCTCTGACTTTTTTGGTAATTTTGTCTGACGAAATGTGTTTTTGCCTCGTAAAATTTG
AAAACAAATTATCTAGTGGATACCTTTTCTTGAAAATATTGTCAGTTGGACACCAAACTG
ACAGCCAACTGACAAAAATGCTTTGTCTGATGAAAGTAGGTTGTTCCGTCTGACAAAGAC
ACGGGGTTCCATATAACTGATCCCTTCATTCTTCTTTGCCCAGATAAGGTGACAATGATA
TATTGCTCTTGTACTAAGCACAAGCAAGCAACCTAATGAGTGGCAAACATTCAAGTGGAA
ATGAATTATCCACCATCTTTGGTATCAGCAAAACATTTTGATGATCACAAATTAAGTGAC
ATGAAATACTTCTTCCTCTCTTGAATTGAGGATTCATATTGAAAATCAATCATAATCAAG
TAAGTAAATTGGGTTTTATTAATTTGAACCCTCTATCTATTGACCTTTAAGTCTCTAGAG
CAGCTGATTAGGAGTTTTATACCTCATGATTGCATCATGTGATTGAGTCCTGAAAATATG
ATGCCCTGTTGTTGATTGGGTGATGCTGTAGTTGTGCGAGTGGCCATGTTTGTATTTTGA
GCCATGTTCAGATTCCAAGCAAACTTTCTCCCAAACCACTTGCCCTTGACCCACTCATTT
GTGATGTCTTTGGATTATCCAATCTTTACATTACTCTATCAATGGCCCATACTCCATCCT
TCTCAAGAACATGATACAACCCTGTCCTAAACAACACCTCCCCCACACACAAAATGACAT
GTAATCCTCTCTCTAAAACATATTCTTGGAACTCATGAGATTCCCAAAGAATTTTCATCT
TGTGGCTATAACAAAACATGAGATGTTCCACACAGTGACTACCATATCAAAAGCCCCAAA
AGATGGCATCCATTCTGTCACATCCTTGAGACCTTCACGCAATGTAAATTGCTGGATGAA
TTCCCAATTGTTGCAGACAAGTGTCATGCTTTTCAAAGGTGTGACAAAGAAACTGGTGCT
GGTGATGCAGTTTTGATCTCCATTGTTGTCGGCAGCTGCTGTGAGGGTTCGGAGGGAGGG
GGTGGTGGTGGAGATAGGGTTGATACTGTCATGATGGAGGAGGCCCAATTTTTGATGGGT
TTGGAGGCATGGGTTAGGTTTGGGTTGGGATGGCATTTTCCAATGGCCCCCTTCCCCCAT
AATACAATATCAAACAGGAAGAATAAAAAGAATTCAAAAAGGTGCAATTGTCACAACTCC
ATTGTCAGTGAAGTGTGTGATTCTTGTTTTGGGGAATCTGAGAATGTCAAGGTATTTTCT
AATGGCACATTGTTGCTTTGACAATGCAGAAATAGTCATTCAGTTGAGTGACAGGGATGC
AACTTAGGAAGGACATGGGGGGGGGAGATTGTACACTTGATGAGTGAACTCTTTCACCTC
CATAATTGATGTCTCAGATGATTGGCCAGTGTTGGGCATGCGGAGTACATGCCCCATATA
AGCCGCCAAAATTTAGAGATAAAAATCTTATAACTAGGTAATTTGACCTATAGCCCCCTG
CAAATAGATGATTCTCCACACTTTTCCCAAGTGAATATAGTTGACTGACAAAATTTAAGA
CCTAGCTAAAATGACGAGATACCCTGCCACAAAAGAAATTTCACTTTTTGGTGCAGCTTG
ACACCTGTGAAAGAGATGCAAAGTTCATTAAAATACAAACCAATTTACTCATCATAAGAT
ACACTCAACTACCATGGGATTGATTGATTGGAGGTTCCAAATTTTCCAAATGGAGCCCTT
GGACTTAGTTTCACATGTCTGCGGCGTCCGCGTCCAAGAATTGTCCAAAAAGACACATCT
GCAGACATGTCCTGGACGCGTCCTGGACACGTCCTAGACACGTCCTGGACATTGCGTCTT
TTTTCGTTTTAAAATGAGGACACAGGACAACAAAATCTGGACACCGAGGACACGAGAGGA
TGCAGATTTGTTTGGTTGATTAAGGTATTTTTATTGTAATTTTTAGTATAGTACACATTT
ACTCCTACTGTACCAGTGTCCATCTATTGTTACGCACAAAATATATAACTCAAAATTGTT
TAACATTAATATGTAGCCATACTTCTACAGATAAGTACTATTTATGTATGCATTGGCAGA
TGAACAGAACATCATTCTCAGCACCACACCCCAAGCTGGAAGCCTTGTACAGCACGTAAT
TGTGGCTGATAAAATAAGCAATCAGTCAATTATTGACTGCCACCTGCATCACATCATATC
TGGGTCAATTATCAACGGCAGTACGCATCACATCACATCTAGCAGGGAAACATCAAGACT
GAATCACATGATGTCCTTTTGCTACACATGATGGCATTTAATAAAGCAAAGCCTGCATGA
GTATTGGTTTTTGTGCTCTGTATATAATTTCAGATATATGTAGGTGATATGTATTTGTCT
TGATATACTCACATATGGTATGGGCAAAAAAGTTTTTATGGTAGTCTACAAATATTCCCA
TATCATTATAACCCAAAAGTAACTCATTAAGATTGAACATTTAAGATTTGATTACTACAC
TTGCCCCTGTTCTGTCTGGTACACAATTTGAATATGTGATTCTTGTTGGGTTGCTGCAAT
CATCTCAATTAACATATCACCAGCAATGAAGGGCTCATCATCATACACTTCATCAGTGCA
CACTCCAATCACACACCACCCCCCATCCTGCCCTTTGCCATACTCCAGATTAACCGAAAA
CACTGACTAAATAGTTTGATTATTGGGATCAAAAAATACAAGGCCTTGATACTTAACCCT
CAACCTTGCTTCAGCAACAGGATCATTGATTTTAAGCACTGGTTTCTCCCAATCCTCTAA
CCACGCTCTAAAAACACATTTCTGACTAAGATCAGTCAGCTCTGCAATGTTTACTCCAAA
CTCCTGGTGGCGGCGGCTTGCAGTTGTTTCTGTGGGCATGCCCATGGATGGGGAATAACA
ATTTAATTGAAAAAAATGAATTAGTAGCTGTCAAAAAAGTTTGAAAGCAAGCAAAGGAGG
GGAGTAACTCACCTGCGCTTGCGGTCGCTTCTTCTCCTTGTGGTGGAGAAGAGGGCGCTG
GTGGCGGCAGCTCGCAGCTGTTCCTGTGGGCAGAGATGTCAACTTTCCCGTGGATGGGGA
ATAACAATTTAATTGAAAAAAATTGAATTAGTAGCTGTCAAAAAAGTTGGAAAGAAAGCA
AAGGAGGGGAGTAACTCACCTGCGCTTGCGGTCGCTTCTTCTCCTTGTGATGGAGAAGAG
GGTGATGGCGACGGCGACTGGCAACTGTTTCTGTGGGCAGAGATGTCAACTTGCCCGTGG
ATGGGGAATAACAATTTAATTGAAAAAAATGAATTAGTAGCTGTCAAAAAAGTTTGAAAG
CAAGCAAAGGAGGGGAGTAACTCACCTGCGCTGGCGGTCGCTTCTTCTCCTTGTGGTGGA
GAAGAGGGCGCTGGTGGCGGCAGCTCGCAGCTGTTCCTGTGGGCAGAGATGTCAACTTGC
CCGTGAATGGGGAATAACAATTTAATTGAAAAAATTGAATTAGTAGCTGTCAAAAAAAGT
TGGAAAGAAAGCAAAGGAGGGGAGTAACTCACCTGCACTTGCGGTCGCTTCTTCTCCTTG
TGATGGAGAAGAGGGCGATGGTGGCGGCGACTGGCAACTGTTTCTCTGGGCCAAGATTTC
TAGTAGCCCGTGGATTGGGAATAACAATTTAATTGAAAAAATTGAATTAGTAGCTGTCAA
AAAAGTTCAAAAGCAAGCAAAGGAGGGGAGATACTGACCTGCGCTTGCGGTCGATGCTCC
TCCTTGTGATGGAGAAGAGGGCGCTGGTGGCGGCTGGCAACAGTTTCTGTGGTTGAAGGT
TTCCAATGGCCGGTGGAGGGGGAAAAACAATTTAATTGAAAAAAATAATTTTGTAGCTTG
CAAAAAAGGTCAAAAGCAAGCAAAGGAGGGAAGGTACTGACCTGCGCTTGCGGTCGCTGC
CGCGCCTTGTTATGGAGGAGAGGGTGTTGGCAGCTGCGGCTCAGTATTGCGTCTGTGGAC
CGAGAACATGGTCTTCACGTTGACGCGGCAATTAATCCCATTGTGGTAAGCCACATGATA
AGGATTATTGCGTTGGGTGAATGTGAGGTGTACAAGCGTGCTGTCAGAATATTGTGTGTA
AGTATGGTACTCGTAGGTTACTCGTGACTCCAAACCCACGACAAGGACCCGTTGTGGTAG
GGTTCAGGGAACACCAGGAACATTGATTATCCACCAAAACCTGGACAATTTATGGATGGT
GTGGTTAGGTACATGTAATACAAATCTACTGGATATCACTAAGCATGAGTCCATGGATTA
TAAGACCCATATGCAAGAACTGCTGACTGCTGACATTCTTGTTTTTCACCTTTTGAAAAG
ACCCCTGCTGTTCTAAATGCTTTATAGTTAGATTCTTCATATCATAGCAATAAGTTCATG
TGTGCTGCTCATTGTAACTCAAAATGGTTGCTGAAAACCACTGATGTTGCCAAACCTCGC
AACACATCTCAAACATATGTTTAGCACAACATAGGAAGAGAAATGACATGGCAAGAGGCA
TGATACAGTACTAAAACATTACCTTGAAGTAAATCGATAATATTCATTTATTTTTCACCG
TATATGCTCCACTAGCTTATCACGGATCATAAGAACCATTCAAATGTATCTATCTTATGA
CATTTTTAGGGTCTTATACTATGTGCTCTCAAGAATTTCTCAAAATTGGAAACCGAGCCA
AATTTTCTTCTCTTCTTCTTCTTCTTCTTCTTCTTCTTCTTCCACCACCACCACCACCTC
CTCCTCCTCCTCCTCCTCCTCCTCCTCCTCCTCTTCCTCCTTCTCCTCCTCATGTGAGAC
ACCTCGTTCCCCATTGACCATTACAGGCACTTCAACAGTGTAAATACGCATAATTACATG
TAAATAATTCATTTTTTATATGACTTACATGGGTAGTCATAATGTTTTAATGTTTGCTTA
CCTTCAAAACTATGTCTTCTGTCCAAAATGGTCGCATTCGCATGCAAGGTGTGCATGCCC
ACTGACCAAACTACTTAGAAAAGCCACCTATTTTTAAACCTCATCGTCCTCTGTTTTGAA
CATATTTCTTCTGTATAGCTTTATAATCGTGCAGCAACTGCTAGCAATAATATGGGAATA
AGCACCACTGGTTAGCAATGACCTACAAAGAATGGATACCATCTAAATCTGATTTAGAAA
GTAAAATAAAAATCAATCATACAACCTTGGTCACCTAACAGATCACAATAGAAAGTGGAA
AAGAATGCAGAAATTTATTTGATGTAGAAAGGAGATATTTTAGAAAGATCAATGCCTAGA
AGAGATTTATCTATCTAATTTCAAAAGTCTAATTCTGTCTTAGAAATCTAATATCTTCAT
TTTTTAGGAAAAGAGTAGTTTAGATTTATTTTACAGAAATTTCATCAAAAACTGTGTATA
TCTTCTCCAGAAAGTCTAGATCTTGTGCACAAGGCATAAATAATGTAACTATCTACTGTT
GTAGGCAAGTAAATTGGGAATTGGTTTTGTTTCGTGGAAAGTTTTCTTTTGTACTATTTC
TACATGGGAATGATAAGGAATTCCGTTTTCTTTTTGGAGATTTTTCTAGATTTGCTTTTC
ATTTCTTGATTAACGGTAATTAAAGAACTGGTCCCTGCTCTTGTGTCTGTTTGTGTATCC
GCTGGAAATCATCCAATAATAATTAGCATGAGAACCACGAGAATTACTGCATAAACCCTA
AGGTATAGCAGCTATTACAAATCCTGGTAGGCATGTGATGGACTGAAGAATGTGAATTGT
TATCATGATATTATTGTTAAGAAACATTGGAGTACCATAATACTTAACCTCAATTTTGTT
TTACATCCTCTGGAGGTGTCCTATTATGACATATTAAGATTGTGTACACACACAATGCTA
CAATACACACTCTGGAGTGTTCAGAGCGCCTTCGCAGGGTCAGATTTTCATGTTAATCTA
GGTTTGTAAAGTAGGTTTAGCACTGAAAAAATATCAGCTAAATAATTAACTGATTTCCCC
GAACTCCGGTGCTAAATTTTCATTTCTAAACATGTCAGTCCATTAGCGAATCAAGGAAAT
CTGGTCGGGTTCGTACCAACTTGGACAACAGGAAGCTGCTCTTTTAGCCGATTCCAAACA
AGCCCAATTGGATGGCTGCAGAGGGGAATTCATGCCAAATTGTGTCTTTTTCTGTGTAGA
TTGGATATGTTTGCGTGAACTCACGAAGAATACGCCATTTGGGGTTGAAGTATATAGATA
AAGATCTGTGGTCATTTTTGTCTGTTGATTTGACAGCAAAAATTATGGTTCACAACACAG
AATTGAGTTTGAACCATTGACTGAACACTGCAACAAGCAACACAAAGAGGAATTAGTATT
TACCCTACAAGTAATACCCAATGTAATCTACTATGACACCTACAGTGCGTGGACAGCAAA
ATAGTCGTACTATCTAATAGGTATGGTATGGTATGGTATGGTACTTCCGGTTGAAACAGC
AATGATTAGAATGATTAATCGAGATCACTCGAGAATAGAAATTTTTCCGAGGTTCACTGC
GAATTAGCTCGTCACAAGAAAGTAAATATAACGAGGAATTAGTATTTTCTTACCGTTGCC
GTTTTAGATATAAAATCGAAGTTTAGCGACGCCTTACGTACGACCAACCAGTTCGTCTCC
AAAATTATCATTCGTTCACTCGCTTAATATTTGAATCCGTCGCCACCACCATCGCTGCTC
ATTAAACCAAACAACTCGCTTCAACGGGGCGCTGTCTTCCAACATGACCACTGCCGGCAA
CCAATATTGCATCGACTTGGACAACAACGAAATTCAGCAGTCCTTGAGCGTCGCGGTTTC
TGTCGAGTACGAAACGAGCGAAGCAGTGCCAATGGAGGAAGCAGCGGCTGAGCCCCTTCC
GACGGTAAATGGGGGAGACGACTCTCTTCAGGAGGTTTTGGAACCGTTTTCAGACACTAA
TGAAAATGAGCCTGTTGAATCGGACGAAAATGATCCTGTTGACTCAGGAGAGTTGTTAGA
ACCTGGACAAAGTGGGCATGAGAATCCCGGGGAGGAAGTAGTGGCAGACGGGGATGTAAA
TGAAGCTGACGCAGTGGAGGAGTCGTTGGAATCCGAAAACGAAAAGCAAGACCAGGACGC
TTCAGGGGAAGAAGAACAAGCTGCTGGTAGCCTATCCGAACCAGAAACAAATTTGCTACG
AAAACGTCGCGGGAGGCCTCTTGGGAGACAAAACTCCCTCCCCAGCCTAAAACGAGCCAA
GACTGAGGCAGAGGGGCTTGGAGAAATCAGCTGGGAAGATCTCATGGGTCATATCCAATG
TAGACTTCACGCAATGGACTCTGACGAATGTTTCCTCAAGGCAGTGGAGATCTCGATGTT
GGCTCGAAGTGAGGTGGAAAGTCGCAGCAAGCATCTCCTGAATGCGTTTGACATGATGCC
CAGGGGGAAATCCACATCGGTGCCGGGGCCTCCACCCACTCTACCTGGAACAAATGCAGC
CCCTACCGTAGCTGCAGTTTCTGCGGCCTCACGAGACGCTCTTGAACGATGGATGGCAAA
ATATCTTGAACTGAAACAATTTCAACGTTTAAATGGCCATTGTGATGTTCCATTCGATCA
GCCGTCATACGAAGTCCTTGCAAAGTGGACTCTTTTCCAGAAGCATCACCAATCGAACTT
GAACTCCACGCAGCGGCATCTTTTGAACAGCATCAAATTCCAGTGGGGGGATGAAACAAA
AAGCGACAAAGCCAGCATTACCATGGCCTCAGTAGATGCCACTGCCGCCAAAGATGAAAA
GGGTACCTCGGCAAAGGAACTAAAAGCCCAAGTTAATCAATCCAAGGCAGAGAAAGAATT
CTCCAAACAGAAGCAAGTGAAGATGCACCGCACAACCAAGTACCGAACTGTTGAATCTGT
GCCCTGTATCAAGATGGAGCCTCCCCTCCCGCCTAAGTGTGAGAGCGACGAAGCCTCCAT
CCTCGCTGAAGTCCCCATGTTCTCCAGCCTTGTCAATTTCCCCAATGCTCGCTATTTCGG
GAATTGTGTAATGTGTGATGATTCCGAATTCCCCGTGCCTAAACAGAATAAGGGTGTGTG
TAACAATTGTGATACAGCAGTTTGGGTTTTCGCGGAGACGGGGTTGCAAATTAAGTGGTG
TAAGGGATGCAAGAATTTCAAGAAATGGCTTGACTTTGGGGCGAAGGTGAGACATTTTGT
CTGTCGTTGCATTGGATTGTGCTTCTGTATTTGCAAATAGTTTGTCACGGCGTAGCTCAC
CACGTACCTTGTGTTGCACATGAAGGGTTATTCTTCCAAATGTCAGAGCTGTCGAAGTCT
TCAAGCGCAGAGGTATGCCCTAACGAAGAAAAAAGGTGACAGTAGTTCAAGAGAAGCGTG
AGATAATGATGAGGTTACGACCACACCTGATAACCTATCGTTATCAACAGAGCCTCGTTC
TTAGTTGTTTCTATGCTTCTCGCTGGTTGCATGGCAAAAAGCTAGTCTATGTTTAATTAC
ATGCCTCGCTTTTATGTGCACTCGTTAGGCCTTTCATATATAAATTGTTTGGGAAAACAT
CTATTAAGACTACTCCATTTTTGACTCTTGATTTGTCCGGTTTATTGCATTTTGTTGTTA
CCTCCCTCACATGTTGTATGGTCTATTTTGTCCTAAGTACCTAGCTTAGTTCAATACATC
TGATTTGGTGTGGCAAACTTGAAGATGGTTCAAGATGTTTTTTTTTTGGACCGTCAAAAC
ATCATCTGCAGTAAAGAAAGATGGATTGTGAAAACAACTAAACAACTAAATATATTCGCA
CCTGACTCTGCAATCCCTCACATTAATGTGCAGCTATGGAAATAGTCCGCTGGAGTGCAA
TAAACCACAACTGCAAAAATTATACGCTGCAAATCCTCCAGAAACCATGCTGATTGTCAA
GAATGGTTAGACTGGCTTCTTTGACTGCTGTTATTGTTGACCCAGTCACTATATCTCCCT
AACTTTGCCAAAATAAGAACCAACGGCCTATTGTTGCTGATTCAGCCACAATGAAAATTC
TTTTCAGGAATTAGCCATCAGTTCCTTCACTGATTCCTTTTCATTATGTTACTCATCAAT
TCTATTTTTGAACTCTAGTTACAACTTTTCTTTTTGTCAGACAACATTTGATTTTATATC
AATTTCAACCTGAAACCAGAGATCCCCTCCTCCAACACAGATCATGATGTATTTAGTCCT
TAAGAAATAACAGCCGTCTCATGCCCATTATTAAAGTCCATTCATAAGTGCCATTGTATT
CTACCAGGCAAGTTGTATTTGTGGATCTAACTGAAATGAAGTGTGACCCTGGATAGGGAC
ACACTCAGGTAACTTTTGGTGAGGCCCTGATGTTGAAAAAGAGTTGTTTCTTGGGTTGTG
TGTGTACCATCACACCTTGTCTGATATCACAAGATATTCAAAAATGGATTTAGCTATGAA
AGAGAACAAATAATTGACAAAATTTACGGAAAATTTAAGAACATGATAGAATCATTAATT
GGCTTTATTAATTTTTTGTAAACTAAAAATTAGTTGAAAAATACATGAGGTATTAATGAT
TGTAGAACAAAAAAGGGCCACCACTCTGCATGTGTCAGAGTCAGAGTATCTAGTACATGC
AGAGGGGTGCCTGTGAGCTTGCGGCAGTCACGAAATTGGGCCAAACATCCAAAAGAACTC
ATGCCCATAATCCTCGGCAATTTTATGATTTTACACTATGCAACATTGGATTTACCAACA
ATTTTGCCAAATCTGGGACTGCAGTCTAGTATGTGAAAGCATGTCATGAATTAATAATCA
AATGAGACTTCAATGATATTGTTTATTTGTGTATTATGCCCACATACTCCAATGATATCG
TTTATTTGCAGATTATGCCCAAATATTGTGCAACACATCCAACACCACCCTAACACATCC
CCATCACATAAGCTCACAGTGCACAACGACTCACACATGAGTGCCCATATCACATACCAT
GATGTTACTCTCCTGTCACAGTCCTCTTCACCAGAACACCGCCAAACCACCATCGTCATC
CCTAGCAACCCAACATGCCTCTAATGACTATCCTCTACTTCCATGGCACCTAACCAAAAA
ATGGCAGAGGCTGGCAAGATGGTGGTCCAATATTGCCCCTATAAGCCTATGATAGCAGTC
TCCCTTAGTTCTAATTGAAGTCTCTGGAAAGTACACTACGTATCAATTTTCAACACAGAA
AACCAAGGCATGTCTGAAGCACTTAGAAAATACCATCACGCCAGCTGGCTTCAAGAGCAC
TACCCTGATGTTGTGGATTTTTCTGTCTGTATCACCACTGTGGAAAACAGATCAGATAAT
CTGTATACTGCAGCGATGCTGACCAGTATGATTTCATCTCCTCTGGGCTGGACAAGCAGG
ACATCCTTGGATTTGTTGCTGATGTGAAGATCACAAAAAGTGGGGAAATTGAACATCTCT
TCCCACATGAGTAATTGTTTAATACCATTAAGGGGGGCTCTATAATTTCAAACCATTGAC
TATTCACACGCTTATGAAGAGAAGCATTGATTCATGGCCTGCTACAAGAAGGACTTTGGA
GACCAGAAAAAAAGTGGAATGTGGATGAGAGGGAAGCAGATGCCATCAGCAGCATTGAAG
TTGATTTTGGGATGGGCTGTTGATCAAGGTTGTGTATTTTTGGTGCTTTTGTCTATTGAT
TTAACACCATATGGCCCACTCAATCAACAGGGCCAGCATTGCACTCCACAGTATGAAAAA
GGGCATCTCCATTTGTATCACATTGAAGTACAATGAAACCAAGGTGGACCAGACTTTTGA
ACTTTTGCAAGAAAAGAACATTTATTCTAACCCTTGGAACCTTTGTACTGTGTCTTCACT
GCTCTTGGCCATTACCTCGACATAATTCCTGAATCCATTGAGAACAACGAGAAGATATTT
GTGATTTTGGATTGAAATATAGGACTGCAGCCCAAACATTTGCAAGACACATCAAGATGG
GAGTCAGCCAGGCAGAAAAGATCAAGAACGGTGCCTTTATCTCTCATTTGAACATACATG
GAATTGCCAAGGTCACCCATCAGGTGGCATCGTCTTTTTACATCTATGGGAGTAGTGGGG
AGTGGAGCATGGGACGATACTCAAGAACTAATTTTTATTTAGTGCCAGTTGAGATCATAA
TTTAGGACAGCTTATGACTTTGAACAATCTCAGGACTACAGAGTTCAGTGTCCCTTTGTA
TGACTGGAATGAATGCAATAACCCACTGATATGGAGGGGATTTTCAAAAAATTGGTAAGA
TTTAATCATCCCACAAAGACGCAGATCATGAATGATCCCCAAGGTATTTTATGCCTGTTG
CTTGCTTTAATTTTTTACCACTCTGACTGGATCTTGAAGATGTCAGAAAAAGCCTTTCAA
CTCTTTGATTCCATTCCCATTCTGAGCACATCCCTTCTTATTGAACCAAAGGATAATTGT
TTGACAATGGAGTTGAACAAGCATGTGCTAATCATCACTGGAATCCTGCCACATATTGAG
CATCTTTGTCAGATCAATGAGCTCAAGGAAATTTATGTGTCTGTGAAGGGGAATGGGAAG
AAATTCCAACAATGCCTTTTAGATTGTGTTGGTGATGTCATTGACATGAAAGCAAATGCA
AATGGTGGAATTAACTAATCAATTTTGGTTGAGAGGCTTAAGAAAGTAGAGAATTGCTCG
CACAGCACATTGACCATATCAGTGGAAGTAATCCTCCTCCTAATAGGAAACCACTGGTGG
CTTGTGATAGTTCCAATAGATTGATTTGGAGGTAGGGGAGCAGCTCTTATTGATTGAGGG
TAAACTTTGTTGTGTCCCTCCACATCTTGCATTTCCAGCAGAACTGATATGTTTGAATCA
GTGGAGGATAAAGGTGTTGTGGAATACTGTGGTATAAAATAAGTCTTTCGTGCAAAAGCC
TTTTCATGCGGTGAAGGAAAATGAATTACCCAAGAGCTTGCAATAGTAGTTTGTTTCTCA
GAATAACCCAACTATTAGGAAGATGATGACGACCAGTGCTGGGTTGGTTGGTCCTGATGT
TTTGGATGAGTCTGTTTGCAGTTCATTTGATGCTTTGCCAGAGTATTTGAAGTATTGGGC
ACTCCAAAACCATGCCCCCCCCCCTCCAAACCCATCTCCAAATCCACACAATAACACTGA
AACATTGCCACATGTCTTGACAGAGTGTTTGAGGCACTGGATGAGTTTTTGGACATGGAG
AGGCCTCCCTCCATGATGGTTGAGGAGGTGTTGGTAATACCTAGTTGAATGGATAGGAGC
AGTGAGAAAAGACTGATACCCAAGCAAATGCATTACATTTAAATCACTACCCATGTAGTA
ATGCAGAGCCTTGATTTCTCTTCATCAGGCAGGTGAAAAAGTAAAATAATAAAAGTAAGC
TTTGTCATAGTCATTATCATATTAATGTAAATAACTTTCCACGGTGTAATACAACGGACA
TAGTGCTCCAAGACTCAAGAAAATGTTTGCAAAACTTTCTAACACTTGAATCCAAACTTT
TACAGAATATGTCAGGTTATTCCTAGCTTCCTTCATAAATTGAATATATGCAAGAAAAAG
GGTGGTCAATGAGTAAAGTGTACTTCCACTGTACACCTATCAAGCATCATGATCTTTGAG
ATAGAGAAGAGGATTAAATGGGGGAGTCTAGATGATGTTTAGCCCCCTGTAGTATACTTG
CTAAGTTCTCTCCCTTTTGGTTCAAAGAGGGCTGCTTTGGCAACAAATTCTTTGATAATC
TTTGAGTGGCTGTAGCAAATGGTGAGTTTTGCATGTGAGTTTATTTCGTACTCAATGACT
CTTTGGAGTTCCTCTTGGTAGATTTTCTCAAATGACTTGAAGGGGCATCCACTTGGTGAT
AAGTGAAGTGAATAAACAACAGTCCTACAGTCCACTTTTAGAATCAAGGGATTGATTAAT
AGCAGTGTTAGTGTGCTTGGGGTTATAATTTGGATCTTATGCAGAGCTTAAATAAACATT
GGTTTGATAATCGATGGGTCCCAGCCTCTTGTTGCTAATCTTCTGAAGAATAGTTTAGTA
ACGACAATGAAATCACTTCAAAGTAGCATCTGACTGCTCCAAAGATGACTCCTTTGTTCA
TTCCTGGTGGATGGGCTGAATGAGGAGTAATTTGGAGGCATGGATTTCTTTCTTTCTGGC
AAGTCTAAGTCAAGATTTTAGTATCATCAACGTAGATAATCATGTCCAGAAAGTTGACAG
CTGGAGATGCAGTTGAGCAGTCCACTTGAGTATTCTAAAGTTGACGAGGACTTTAATATA
GTTTTCTAACTGCGCATCACTTCCTGTCCATAGACCAATTTTATCATCACTGAATGTGCG
ATGCAATAACAAGAGTTTGGAAGCTTGGTGCTGGAACGGATATACTGGTGGTGTGTTCAG
ATAGGAATATTGGTAGGATGATGTTTTTTCATGCCAGGAGTAGTACAAATCTGCAAAGAT
GACAGCGCGTGATGTACCCCTTGCAGTACCTATATTTTGAAGGAAGAAGGTAGTTCCCAA
CTGCATGATGTTATATCTCATGAAAAAGTGGAGACCATCAAGGATTGCCTGAGTGACATC
AAGCTTAAAATCATATATCCGGGTTCTTCAGGAAGTGATTCCATCCAATCATTCATGACC
TGCATTGCATGATTAAGTTATATGTTGGAGTATATTGAACTGCATCTGCAGTAAATAGTC
TGACATTTGAAGAAAGACTTAGTGAAAAGAGATCATCTTTCAACGACTTGCCATCCTTAA
TGGCTGCATGTATATACTCAGTCAGAGCATGTAGCTTGTAGGTAAACCACTTGGATACAC
ACGGGAGCATGGTACCACATTTGGATACAACTGGACATAGATTCCAAGGGGATTTATGCC
CTTTTGTTGTGGCACAGATTTTGACTATCTTGTCACCATATTTTATGGCTACAAGACATG
TATGTCACAACAGCTTCATCCAGGGCTTCCTTGTGCTTATTTACAAACCCACAAAAGCAA
TATTCTCAGGAACTGTGAGATGCTCATACATCTCTTCCTTCCCTAAATGCTAGTATTTGC
ATCGAAGAATGCAGGCACCCACATTTCTGTCTGATTTGACAATGATGAATCTTGTATGAT
TGATTGGTTTTTGCATTCCATAGTTCATAAGGTGGGTGATATTTTGGGGACTCTTGATGA
TGCTTTTGATGCTCTCACAATAGAATAGATTCATATTTTTAACCCTTCTTGCAGATGAAG
GGTTCCAATTTTCCTTTGGAAGGTAAAGCTTTTGATGTAGGCTCCATTGTCTTGACTGTT
TTTGAAGATGAATTCACTACGGATGTCTCCTTTTAATCATTTGATGGTCAATATGACATT
GTTTGAAGGGAAGGGAGTTTTAACACAGAAGTTGAGAACTGATCCGAGGATTTGATTCAT
ACTGGTGGGTTTGGCTGCATTGTTCGCACATAAACATGGACTGCTTTGTTGTTCAGGCAC
TGCAAGCATAGATACGAAGGAATGTTTATAGGTATATTTTGGATCTTTGCCCATTTGGGG
AAGATGGATCTGCTATAAAGGCATATTGACAAAAGAGATTTTTAAAAGTGTCAATTCAAT
GTTTTGCTATGATATCAAAGAAATTGTCTTGAGGCTTGGATTGGACTAGTTCCATCTGTT
TCTCTTGTTTCTTGTTCCTTTGGCAGTCTTTCTTCATTTCTTTGCTTTCCTTGAGGCGTG
TCCTTGGTTTGGCTGGCTTTGATGATGCCTCTTCTGGTTGCTCTGTGGAGATTCTTGAAA
TTGTACTTCTTTCTCTTGCACCTCCTCCTTTTGCTTTAGATTCTTCCTTGAGTTGCTCTC
AGGTTTCCTCAAGGTTTTCAATGACCTTTTTTGACTGCTAGAACAGATTGATCAACCAAA
AAGGGTTTTGTGATGTAAGTTTTTCTGTAATGATTTTATTGATCATGTTACTCATCTGTG
TTTTGTTGATCTTATCTTTGTTTTCAAGCTCAAATGCCACTTGCTTGTTGGATCAAGTGT
GTGTTTAGTCATGTTCCATCGTGCAGGGGCAGAATTGATGTCATGCAAGGTATCATCATG
CTAAAGTCAGAATAACACTGGTGGGATATTTTCTTGTGCCTCATACTTCACCTGCACAAA
TTTTCTTGCCATATTTAATACCCTTCTCCAAGACCTATGGTATGTTTAAGTTTGTTATAT
TACTTAAATGTCACTGTGAGTAAAATTTAATACCAAAAATTTGCCCACAGATTAAGATGG
CATCCCAGTAAAGGTATCTGGAAATATCACCAATCTTTTATGATGTCACAGCCCCATGAT
TGAGTCAACAGCTGTCATTAAACACTTCCTGGTACCATGATTAAACAAACACATGCACAT
AGACTGACCCATTCAGTCATCACATTGTTTCTCATGGTATTTCAGCTGGATGCTGATAAG
ACACATCAATTAGAAAATAAAATATAAATGAAACAACAGCAACAACAATATTTTCATCAT
TGACACCAAAACAGCTCACAATATCAATTTAAGTCATATTGCAAGGACGGCAGCATGCCA
ACAATGTCTCGAACAATTTATCGCTGCTTCCACTGCCATCAATGCCTTTGCTGTCACCTT
TCCTCTCAAGGCACAGCCCCAAGATGCACCTCCTCCCTCCCCCAACCTCCTCCTCCAAAT
CCACCTACATGTCGTCAACAACAACAGTGCAGCAACATCGCATCCACCTGAAGGCAGCCC
CACCATTCCCACATTGCCAGGCCACACTCCATTTTACATTCTGTGTCAATGGCCTGGAAG
ACCCCATCTCCTTTCATCAATCCTGGGCAATGACCAGTTTCAAATTAGGGAACTAGGTCT
AATATGAAGCCACAGCATCCGCAAATCCACTGTAACCTTTGCTTGTGGAAATGGATGCAA
CAAGGTGAGAATATAAGTTGATTGTATGCTTTCAAGTTGCAATCTTTATACTGACAATGT
GTCCCTTTGTTATTTGTTTGACTATGGAATAAGGTATGTTGTTGCTTCCTTTTGATGCTT
TAATTTTCCAGCACATTGTTTTTGTATCATTAGGATGATACTGACTCTAGAGATCACTGG
AAGAACACCAGAGATCAAAACGAGACATTTGCTGATCCCTTCTGTCAATGCCAATGCTGC
AGCAGCTCTTTGCAAGGGAGGGGTAGTGACTTATGCTTTTGCACCGGGGTTGAGTATTTC
TGACGTGAGGATCTTAGATCATGTTACACTAAACTTGGTGAGTCATGTGATTCCGCAACA
GGTCTGTCTTGTTCTTAGTCAGGCAATGTTGTGGAGGATATTTGACAGATGCATTGAGGA
ACTGTTGCCTTTAGAGCAGCAGAGCCAAATTTTACAGCAGTATGAGGATATGGGCACACA
CAATTTTGTTCACGCTGGTGAATGTCCAAAAAAGAAGATTCCTTTGGTGGTGGATGGTTA
TGATTCTGAGGTGTTGATCGACCAATAGTTGGAGGTGATGTTGAGGATGACACAAACAAT
CCAGTTGCTTCAGCAGTTGGATTTGCACCATCAGGAAATCTGCCTACTTGCATTGCAGGT
AACCCATCTTTGGAGAGAGATGGCAGACGCTCAAGTCGAGCAAGAGAGACAGTTACAGGT
AATGTTTGAAGGTGAGATTTGGTTTTTTCTTTTGTTTCTCTTCTGAAAGACTGCCTAATA
TATTGTGTTAGGTCCTCTGAGCACAGCTCACTCATCTGAACCACAATATTGTTTGCTTCA
TCAACAGGCCAGCTCATTCAATCAGGAGACTGTGTGATGCTGCAGCAGTAACAGAGGCAC
AAGCAAATGAACTACCTACAGTGCCAGCTGCAGAACCAGAAGCCATGGAACTAGAGCCTG
AGGCTACAGAAGGTTTACGATTGACAGCTCAGCTTTCCAAGTGCCCTAAGAGCCTCACAA
ACTTTGGAAAGAATATGACTTTGGATCAGCTGGGTTCATGGCTGCAAGGGTTTCATTGAG
AGAGTAAGGGGATCAGACAAGAGCAAGTATTATTTGAGGAATGGGTTCTGGAGGGAGGTT
GGTGATTTGATCTCAATGGGAATGTCTTCAGACAAAGCTTGTGATTTGATATATAGATAT
TATGGACCATAACGTTTAGTTACCTCTATCTATAATAAGATGATCAGTGACAAGAAGACA
GGTGGGAATCCAGGACTTTGATAATTTGTCAGAGGTGATAAGTTTCTCCATTAAAGGGTA
TTAATTGTATTGGCTTTTTATATGGAACTTCGTGTCATGATGATGTAATATATTGTATTC
TGTCATGACAGTCATCATTTGTAAGTCTGATTGTTTTCATCTCTAGCTTTCCCAGGCCAC
AAGTTCTCAACAATACTGTTTTTGACACCAAGTAGGTTCTTAACAATTTCTAGGTGTTTG
AGAATCCTTTAATTGTCATAGTCTTTATTAGTAATTTAAAACAGTGTTTTGAGACTTTGT
AGGTAATTCATGGTGTCATTAAAAGTAACATTTTAGTTTCACAAACCCATGGGAGTGTTG
AAACCAGAGGTACATCATCTTGGGGAAGATATTGTTGAATTTTTCTTTTACAGAGATGAT
CGATTCATTTTCCATCAACTTAACATTCCGGTTGACAAAGTTTTGATTACAACTATCTCA
ATTGATCAGGTTTTCAAGGACATTCATGAGTTTGTCTTTTGATGAAAACTGAAGTTCTGC
TGCTTGAATCATGGTAAACTCCTCAATTGTCTCCTCTGTAGCTGAGATGGTAAGGTAGCT
TGAGGGAAGTTTTGTGGTAAGTGGTGGAATGAAAATTTACCTTTTATTATTTCCAAACCG
ATTAAGCTGTTCACTAACAAGCGCTATGCTTTGATTACTCCTTTGAGTTTGAGTAGGTTA
TCAATTCGAGCTTCAACTTCTAGTTTAGTTACCTTCTTCACAAGTTGCATGCCTTTTGCA
CTGAAGGCCTCAATGAGTTTGTCATATTTAGCTAGTGTTTCTTTCAGCACAGAGTTCTTA
TTGAGGAAAAAGCTAGATGATTGGGTTCTTATGTGTGCAGCACTTGGGTCAATATTCTTG
ACTGACTAGAATCACACGGTCAGGTTTGAGGTTATGTTATGAAACATTTGTGTTGCTCTA
ACACGTCCTAAAGTCATATTATTGGCATCATTAATTGTATTGCTTTGCATCTTGCTGAAT
TGCTTAAATTTGGATTGTTTAACCCACAGGCAATTTTTGATGGAATAAAGAGGGTATCAA
GAGTTCTCTCCCCCTGTCACATTTGTGCAGTTGGGGTGTTGTGCAGTGAGGTTGAGGTGG
TTAAAATGGGTGCGAGAGGTGAAAAGCAATGAATTCATCACTGTTTTGAATGATGTTCAT
TATTGTCATCAATTTTTAACGACAACCATGGATGTGTTATGTTGGCAGATCTCCATGTAC
CCCCACGATACAAAAAATTAGACAGTGTCAAGCCACTTTTCAAGGATGCTCCAGTGACAT
AGCATTGGTTAAATTTTGTTTGGTTTAATGACGAAGGAATGCGTTATAAATGGAGGGTAC
TTCAATTGAGGGGTTTTAATTTTTTTCAATTTGGCATGTGGAGGGTGATGTCTGTTTGGA
GATGAAGCTAGCATTGCAAAACGTGGAGTTGAACAGACTTATGCATAAACATTCTTGATT
CCCCCTGTCCAAGACCCTTGGTTTAGCCTCAACAGATTTTTTTGCAAACATTCTGACACT
CAAATCTAATCTTTCAGGGAATGTGTCAGGATATCCTACCGTGAGAATTGGTTCAGATGC
CCCCAAATGTCAAAAGATAACAATTTTGAGGATGTTATGCTCCGAACCAGTGAAGCTGAC
ACGTTAAAAATTATAGGAATCTTTGCTACTCACAATCTAGGGTATTGGTACTGTTTTTGG
CTGTTTGCACCAGAACTGTCCCTACCGACTGTACGGTGAATGTAAGGTGGTGTGTGGGCA
TGATGTGAATATTATATGTGCAGCGAATTTTTTAGACAATTGTCATAAATCAAAAACAAG
GAGTTATCAGGAGCCAAGCAAATGGGTGTGTTGCTGCAAAGGAGTACAATAGATTCTTAT
TATCTTAAACTTAGAGGGGACAATTAACTGAGCCAAAACAACAAATGTAAAGAAAATTAG
ATGGAAGGACATTATAGTCCGAGGGGACTTATAACAATTTTATGATCATTTCCTTCATAA
ATTGAATCTTTGCAAGAAAAAAGGGTGGTTCACAAGGAGAGTGTACTTCCACCATAGTTT
AAAAATGTAACGAGACTTTATCCTCTTGTCTATCAAACAGCGTGTTCCAATTTGTAGGCA
AGTGTTTTTTCGTTTTCTCTGTTGTGAGTTGCTGTCCTTCCTCTCCATTTTGTCACCAAA
CATTGTACGGGAGGCACTGATAGATCAACCCCATAGTTGGTCATTGCCATGATATTGAGT
GTTTGTAGTGGCATGCAGTGATCGTGGTGGTGTGTTTGCTTGGTATGGTATGGGCAAGAT
AAAGCTGACAAAAAGGATAATGGTTACAAGAGATGTGAGTAGGATGTGATAATAGCTTGT
GTGATGAAGGGTATGTCGAAAAACTACTACTAGATACAATCACAGTCGCGTCACATCAAT
GACAACATTTTGATGACGACCGACAGTGGAATCCGGAATTCACACTTCGTCCCAATATAA
CCTAACCCAACCTCTCTGAACCTCTACGTTTCTCTTATGTTTGTGTTCTTCGTTGATAAG
TATAAGGCCGATCCTTACGGTACGACGTAACGTAGTACGCAGATCGCGTTTTTCACGATT
TCGGATGCGCCACGTCATTTTCGAGCCTTATGGTCGACGGATCGTAGGCTCTAGTACTAT
CTTTATCCGTTTACGTCAACACGGACCTTATGGCATGAACATCACGTAGCGCAGGAAGAA
ACACGGATATCGTGTTAATCACGTGGTTTCATAGAAAACACGCTCACACACATACATACT
TGTTTCGCAAAATTAGTCATGCATAGAGAGGCGAGGTCGAATAAAATTGATCCATCATTT
ATCCACATGGGTAAATACCTTTAGTGATTTTAGTTGAATTAATGAGAACATTATTGCAAA
ATATAAAGAAATCACAATTGATTGGTTTATACTATTACAGGTATTTTTCGATGTATAGTG
GCTACCATAATGAAAACAATTACCTATATGTTTCAGTATCAGAAGTCCGCTGGCGGTCCA
CTGGCGGTCCACTGGCGGTCCACTGGCGGTCCACTGGCGGTCCCTTGGCGGTCCATTGGC
GGTCCCTTGGCGGTCCACTGAGCGAGGTCCACTAACAACTGTCAGTATGGTACATGGTGT
AATACTATCGTACCACCTTCGTACCACCACTAGAGAGCTAGCGCAAGCTGACAAGACAAT
TAGTCTAGTAAATAGGTAGTACCTACTTGCCTACTTGAATAGGCGAGGAGGCGAAAGGAG
CAGGAGTTGCAAACGCACCGCCCACAATCTCAGCTGACGCGATATTTGGATAGCACGTTG
TTTTCAAAGTCGTGGGGGGGGATTTGTGCGCCGCAGTCAGAGAATTCAGCGGAGGTGGCG
GCGACTGCATCGAAAGATTACGCGCAGACGACTGTGACGAGGGCGTCGTCTGGGAGGGTG
GATTTAACCGCAACGACTGCGGCGGTGGCAATCGAGGATTAAGCTGCGAACAGGCAGACG
GAGCGCAGGCGGCAACAAAGGATTCGCCGGGACGCCGCAGAAACATTCGGGCGGCGACGA
CGCGGGAGGATTCGGTGGCAGCAACCGAGGCTCCAACGTCGACGAAGGCAACGGCGACGG
GAGGGGCATCAACGGCGGCGACGACAACGGCAACGGCGGAGACGGGGGCGAAGGTGATGA
CGGGGGCGACGGCGAGGGTGATGGCTTTGACCATGAGTGAGACGGCGGCGATTGCAGCGG
AAACGGTCGAGAAGGCGACAACGACGGTGATGACGGTGGCAACGAAAGACCCAGCGGCGG
CGGCGGCGATGTCAACGGGGGCGGCGGCAACGGCGGCGGCGGCTGAGCATTCAGAGGCAG
CGGCGTTGGCGGGAGGGACGCGGAGCGACGAGTTTCGACTTCAGGGGCGTCAACGACGGG
GGAAAGCACACCGCTAGGCATTCCTTCCCAAACTACGCCGCCGACGCCCCTTGTCTGGCT
CGGGCGGCTGTCGAAAGCTGTCAAAAGATTCAGTCCACTTGCGGTCCACTGGCAGTCCAC
TGGCGGTTCACTGGCGGTCCACTGGCGGTCCACTGGCAGTCCACTGGCGGCCCACTTGAA
GTAATTCCAGAAAGGTAATATAATTGATAATAGGGAGTTGAGTTTCGCAAAATAGATACC
TTTTTGACTTGAAATCCAGATATGAAAAAGTTTAAACGATTATAATATTTTTGATTTGTA
AAATGCGGAAGTCAATTATAGGTATTACCTTAATTCATATTGATTAATCATCTTCCAAGA
ATAAAATCGTTAAGTCAGTGTGACCGTTGGAGTAGAAAAATTTACATGTGAGACGGACTC
TTTTATGTGTGCTTTACCTCTCTCTAAAAAAATCGTGTTTCTTCCAGGTGCCACCTCATT
TTCCCTAATAATTCTTCACTCACATCACGTTCATAACCGAACTACCATAGCCATAGCTTG
CCATCCACACACATTTCGGACTTTGCTAGCCATTAACCAGCCCCATCACCATGCCCTCCC
AATCAGCCACTCCTGCCCTTCCAAAACAAGGGGCTGATCCACGCAAAATTCCTGATCTTG
TTTTGAGGAATATCCGTGCGCAGCGGCGTTCGCTGCTTTGAATGAGGTGTTTGCTACCAA
AGTAACAAACAACGACGGAAACGAATTGAAATGGCAAAGCACTTCTGGGGAGATGACGAG
TGCAACACAGGTAGCTGTTTGAGGAAGCTCCTGGATGGGAGAGAAGCCTTTGCAACATTG
TTCGACCTGGTTCCAACGCCCGCAGGTCATGATCTCTATGTTAGAGAACATTTTTCCGGG
GGGCTTGGGCGTTGGGCTGTTGGGAAACATTTCAACGAAGAAGTTCTTAGTCGTAGCGCA
TTCAAAAAACCAGACTCTGCTCGCGTGACTGGCAGAACTCTATACGACAATGCAAGTGAT
GTTATTTTGTGCAATTGTAAGAAAGCGATGTCTCTCGCCTCGGTTGGTTCCAAAATCATC
ATGTTAGGTGATGATGGATCGATCGTGGGGTATGCTTCCGGTGAAGGAGAAGATGATTTC
CTTCGACACATCAACGACGGTATGTACATGATGTTGTAGAAGGCATCTCCTGATAAGGAT
GACACGCTGGGAGTTGTAAATCTAGACGGAGATGATATATCTGTCAATCAACCAGAAAAC
CTAACTACAACAGAGATTGGTGAATTGGTGAATGGAGATGATCCAGAAGAAGAAAAAGAA
AACGAAACTGTTGATGTTGAGGAGGACTGGAGTACAGACAAGAAGTGGAAGCCTTTTGGT
GGAGTTGCTCCATTGGACTATAGTTTCCCGGTTATTTTGCATTTGCTTGCTTTGGACCTT
CCAGAGGAATCTACTTCAGTGATTTGATCAATCCAAAAGGCAATACCGAACAACAAGTGA
AGCAAGGGAAGAAAACTAGCCGTGTTGCACAACGAGAGGAAGAGTCAAAGAAGCAGAAGG
CAGAGAGGGAATACGGCAGCGCACGGGGACTTAGAATGGAGGTCAAAGTGCAGCTTGCAA
GTGTTGCCCAGTCCGAGGAATCTGCCTCTATGAGAGAGAGAGAAGCCAAAATTGCCATGT
TAGTATCCATAATTTCATCCAAAGGAAAACTCGTGAATGCAAAATGCAGCTCCTCAATCA
TGTCGACAATAAAGTACAAATGCTTCAGGATATTGAGTCTCTGAATGGTACTATCGAATT
ATTGAACGATGAACTGAAAGAATTGAGCGCATAAAAGAGAGAAACGAGCAAGATTGTACT
TGCAGTAATGAGGGAGGCAGAGCAGTCTATGGGAATTGATTGCAGTGCTGATAATACAAT
TTAAGAATAATGAATTCTTTGTTGTTACATATATATATAGATCTATGGGTAATGAATACA
ATGTTGAGAATACAAATTAAAGATAATTAGTTCTTTGTCGCTACAAATTCAGTTGATTTA
TGCATGCATTTAATATAAGTATTCTGTATTACTGTCTAAACTCGAAACAACTATTAAGTT
TGGATTAAGTTTGGCTGCGTACCCTTCTTGCAGGCCATTGTATTTTATTTTGTTTGAACA
AAATATCAAAGTGTTCAACTAGCCGGCTACGGAAGTATCCAAGGCCAAGTTCTGATGTTT
GCCGTATGTTTTCCCCATATATAGCATCATCGTCATAAACATCTTCGTTATCAAGATCAG
CAGGATGGATTTCATCTGTCGGATTGACATCATCTCCAGTACCCATGCCAGAAGTGTCAT
AATTGCGAGGTTGCAATGCTCCTGCAGTTGTCAAGAGTATGACATTTTGAGTAAGTCCTT
CGCAATCTACCTCACCTAAATTACCTTCCCACTCACTGGTTAATGGGAGTATTCGTGATT
GCCAACCTGCATCCAGGCCGTCAATCTCCAGCAGCCAGTTATGCAAAGCACAGCATGTTA
GCCAAACTTTGTCTACCGATTCAACGCCCTGCACCCTAACACCTGTTTTCAAAATACGCC
ACCGACCCTTGAGAATCCCAAAAGCACACTCAACATCCTTCCTCATGGACTCAACCCATT
TGAACCATCGAATCTCAGTTAGTTTGTTTGTTACTTTGTAGGGAGGAACAGTGGCAGACC
AACGCAAGTATCCATTATCGACAATGACATACCCTCCTCTATATTTAATTGTTATAATAT
GTCCGTGGCGTCGCTCAAACAGCTCAAACTCAACATCATTCAAATGATCACCGTCACGTA
TACCCCTCACAAAAGTATCAAACAATACCATCGTTTTGTCCTTCCATCTTCCCGGCCCAC
CCCTAGTAGAACGAAGGATCCTTCTCCGATGATTCACCGTAATGTTGTATGAACGAGTTG
TGGATGTGGATTTCCCGCCTAGGTGATTGTTGCGCAGATTGTATTCACATTGCCATGTTG
TGATGTGTGTTGCGTCTGTTGATCCCAAAGCACCTGGCAACCCGGCAACAGTAAACTCTT
TCATATGATCCTTCGCCTCCTCGAAGTTTTTCGGATAGACAACATATTTGTTGTATAACA
CAGTACTGCTGAATTCGATGAATTTACCAAAGAAAACCCGATGAACTTCCTGCGACACAG
CAGTACACTCTTCAATATCATCGAAGGTCCAGCCACGTCCTAAATATCGAAGTGCACCAA
GAACTAGCAACTCGATGGGAGTTGCTTTTTGACCAACAGCATCACACGACATCCACCTCA
TGAACAGGTTCGATGCTTTGCACTCCGCTGAAAGCTCCTCGAAGTTGCTGTAAGGTAGCC
GAAATCGAATGCGGAACTTCTTCAGAAACTTTTCATCCTCTAGAAGAGGATTCTCAACAT
AATAAATGTACCAAAACGATTCTGTGCATCGAATCGGTTCCAGTAGACCATCCTCATTTC
GACGTGCCATGACATACTTACGTCGCCTCTGTTTCTTTTGTGGGGACTGAACTGACTCTG
GGTCCTCTGTGTTGTCATAGCCATCAGTAGAGAGGCAGTCAGACTGTGCAAGGATGGCGT
TGGTTCGTGCTTGCACGTCGTCGCAAATGAATCTGCTGTACAACATGAATTTATTGATAT
TGATTCGGCCAGTGGTCGGATCTAGGCACGAAAGTAAGGATGGACTCCTGTTCTGATGAA
ACATGGTGAGATGTGGAGTTAAGAGGGACATATTAACTGCGTCTTCAAGTAGTATATTCG
ATGAAAGTATTGGTGGATTCGGAGGCGTGATTTGTTGTGTTGTGTAGGTAGATATGATGT
TGATGTGTTGATGTGCACGCGGAGGCAAGGGCTACTCATCTAGGGCCGATCCTTACGGGG
CGGTGGAACGTAGACGGTACATCAAGCTGCTCTGCGTCGGGCCGACGCAGAGCAAATCGC
TCTGTTGCAGCTAATCCTGGGACAACCCAGAGTCCCGGGACTATATGGTAAAGGTATCCA
GCAGTCCTGGGACTAGGGTATTTTTGAATGTTGTGCACAGCTAATCCTGGGACACCCCTA
GTCCCAGGACTATGGAGCTGCATACCCCCTAGTCCCGGGACTAAGGAGGTACTACCCCCT
AGTCCCGGGACTAAGGAGGTACTACCCCCTAGTCCCGGGACTAAGGAGGTACAACCCCCT
AGTCCCGGGACTAAGGAGGTACAACCCCCTAGTCCCGGGATTAAGGAGCTACTAGGGGGG
GCCCGCATCCATCTAGTCCTAAGACAAAGTAAGCTGTATGTGCTGTAACAAGGGGACCCC
AGACCTGGAAAAGGGGCATCACCAAATTTTACCTCTTACTTAACATGTAGGTGATCATAG
GAATCGGTATGAATACTTCCTCTTGGAATATACTGCTGAGCAGATGCCAACATAATTTTG
TTTACGAGGACCACAACACCATGATGACTACTTCTTTTGCTGCTGAACACAATGATACCC
CTACAAGGTGTGCTGAGAGGGATGCTACGTCACAACATCGTTCGATTTTCAATCATAAAG
CATTTGGAATCAATAACAGTGGAGAAGTAATAGACAAAAGCAAAGCTCCAAAGTTAGAGT
CTAAACAGTTGACTGCTGAGACATGGGCAGATGTTGTTAGAGTTTTGTCAACATGGAAGA
AACAAGAGGACATTGAGCAGCTTGGAGAAGAAGAGGCAAAAGCATATGACAAATTCAAAG
AAGACAACATTAGTTTGTGGCGATCTGATCGGAAATTTTTTTTCGGTGGTCATGCAAATA
TGCTGTAGAGGTCAGCCAGTTGGCAAATGGCGATGCGGTAAAAAGGCTGGTCAGGATTGA
GAGTGGAAAGGAAGTTTCAGAGAGACGAATTGTGGTGCCTATTACAAACATTTTTGATGT
CATTCATGAATCTCACCGGTCCATTGGACATCTTGGTGAGGAAAGGACATACACTGATGC
ATCTAAGAAGTGTTACAATGTAACACAGGCATTAGTCAAGACATTTATTGGGTCATGCTT
TCATTGTCACCAGAAGCAACCCTCAATTAAACCATTGAAAGGAGCAAAGAAGCCGATTGT
GTCATCAGAGTTTCGCGATCGGTTTCAGGTAGATTTGATTGATATGAGAAAAAGATGAAA
AAGAACATTTATGGTGTTATCCAACGATGGATCATGACACTAAAAGACCATGCTACTGGT
TTGACTTACGTGACATCAATCCCAAGAAAGAAAGCAAAATATGTTGCCCATGAGCTTGAT
CATATCTTTGGATTGATAGGGTATCCAAACATCTTCCATACAGACAATGGAAAGGAATTC
ATTGCAGTGATGATTCTTCAACTGCTCAAGGAACTCAACCCAAACATTATAACTGTCCAT
GGGAGGCCACGTACACCTCGTGATCAAGGGTCTGTTGAAAGTGTGAATAAGATGGTCAAG
CGTGTGTTAGCAATGATTGAGTCAGAGGTTAGGATTTCAGGAGTGGAGCCAAACTGGACA
GACCTACTTGGACGTACCATGGCAGCAATCAACAACCAAAAGGGACGTGGCAAATTTGCT
GAAACAGCTTACAAAGCTGTATTTGGACAGGATTACAATCAGCATATCAAGTGTCCAGTT
TCAGAAGCCCGCAAATGCAAAACAATTGAAGAGAGGCTTCGTGTTGCCAATGACCCGAGA
TTGGCAGAAGTAACAAAGGATCTATTTTTCCTTGATGACGAAGGTTTGGTTCTTGATGAC
ATTCAAGATAGCAAGCATGATGAGTTCTGGGATAAATCTGAAGATGATTCAGGTGAAGAG
TCTGGAGTTGATGTAGAGACATTCTGGGACAAGGATGAGGATGATTCTGGTGAAGAGTCT
CTGGATCATGCAGCAAAAAGGATATCAGAGTACGATGGTGAAACCCAGTTGAGTAGCAAG
GAAGTTCAAGAAGGGGTAGAGCTCTTACAGCAAATTGGTTGGATGACACCAGTTAAAACC
ACAACACCAAAATTGATGGAGACAAACACAGAGCCTACCATTGAAGGAAAAGAAATTGTT
CAGGAGCTGAAAGTTACTGATCGAAAAAAAGATATTGTCACACCAGTGAGTAAGAGTACA
AAAGGAACTCACAAATATCCAAAGGAACAGTTTCGGCAGTTGTACTCAGTAGATTGGGCA
TGGAAAACTGGCAAAAAGATTCAGGCAATACGAAGAGGAGGACACAACAAGAGGCATGAA
AAAGAGTACAACTTTGTGTTTCCAATGTTACTCTGTGAATGCTGTTGTTGGGCTGGTTTC
AAATTGTGCCCATTGGAGACAGTACTTATCAATCAGACTGTGAGAATTCAAAGCGATGGT
GGGATACAGACTTCATCGCTGCATTCACTACACTAGTAGCACATGAGTCACATGTCGACT
GCCACTTGACATCCAAACATCCATCCAGCAGAGTCAGAGTGTAAATCATTGCATGCCAAT
GTGGAGAGATTGGTTTCAGTGCTACATGATGTGGATCATTTCTCAGTACTTGAAATCAAT
ATACACAGGCGATCCATGACAGTCTATGATGGTCTCAAACGTGAGCTCAAACGATGGGAC
AATCACATCACCAACATTCTTCGTAGGTGCAAACTCATGACTCAGGACTGTTCATCCACA
CATGTTTCCAAAAGTGATTGGAGGGGATGGAAGTTAGGAAGATAGTCATCAGTGAGGACA
ACTCTAACTTTTGGACTGTTGAAAGTGACGTAAAAATACAGCAGAATGACACTTACAACT
GTGGACCGATTGCATGTATGAAGGTTATGGAGCTATTCAGAAGTCCTGAGTATGAGTTGT
TTGATCCAACCATGCATGACATTGGCATTTACCGACACATTGTCATGGATGCATTCAAGC
GCCTTGTTGCTAGATTTTCAAGTGATTTGAAGGTTACAGTGAGAACCACAAGGACAGACT
TGACAACTCCTCCACAATCAACTAAAACAGCAGCTGAAATGACTAGTGATCCTACTCCAC
CAGACCTTGATTGTTTCTGTTTTGCCCATTCAATTGGGATGGAAGTGATAGAAATGATGT
GTTGCAAGAAGAAGTTGCATGTTGTGTGCATGATTCAACAGCATGAAAATTACGGCCGTT
GTCCATACTGCCAGGCAGCAACAAAGACAGAAGATTTGGTTCTGGCTGAGGTGGTCTACA
GAAGCAATGGTGACTCAACAAAGGATGAGAAAGAGGTAGGTCATTGGGGCAATGGAGAGG
ATAAAACGAAGCAAAAATTACATCAAAGGACATGAAAGAGACAATATATGGGAGCAACAA
AGAGACAAACAAACAAACACAAGTCACAGAGAAGAGGAGTGATGTAGTCCGCAAAAATGC
CATGGAAAAGAAAAGACATCATCAGCAACAGTCACATGAGCGCATGAAAAGATGGCGGAG
AGATGACATCAACAAATTGGAAATATCAATAGGAGCTGTTGTCACTGTTCAGGTGGATGC
GAGGGATGTAACCCATCCTCAAGGTGTATTGGGAGTTGTGGTTGAGGCCAAAAAGAACAC
AGGGGGGATACGAGTGGTGACTGAGGCTGGGCTACTTTGTGCCACCACCTCTATGAGAGA
CTACTGGATACCTGTAGACAAGTATGTCATAAGGGCTCACGCCTCTGAAGAATGTGTACT
GTCTGATGGTCTCAAAGATGTCCGAGAACAAATAATCAAAGGAACACCTAATGAAAAGCA
ATGGTACAAAACAACAATTCAGAAGGCTCACCAGCTTGTGGTTGGTGCTAGTAGCCCATG
TATCAGAAGGAAATGTCAATGTAAAGGCGGTAGATGCACTCGTAGATGTCGATGCTGGGA
CAAAGTTGCTGCTAAGCATAAATGCATGAGTGGTTGCTCTTGCAATGGGAACTGCAATGA
ATAAAGAGGGGAAATTTCTAATGTGGAGAGGGGATTTTTAATTTGAATAATAAAAGAAAT
GAATAGAGCTCAATGAGATGTTTATTTTGGCACCAGGCAGGTCTCCAGAGGTCAAAAACT
CACTGAGCTATGGCAACTTCCCTAACATCGATTATAAATGAAATGACTTTCCCTTGTCTT
TTGACAATTTCAAGCAGATTGTCCCCTGCCACCTTGATTCAAACAGTAAATGAAATCAAT
AGAGCTCAATGAGATGTTTATTTTGGCACCACACAGGTCTCCAGAGGTCAAAAACTCACT
GAGCTGTGGCAATTTCCCTACTGTCAAATGTGGATTATGTTTATGGCTTACCCCTGGTCT
TTTGAAAATTCAAAGCAGATTGCCCACTGCTGCATTGATTTGAGCAATGATAGAAATGAA
AAAAGCTCAATGAGATGTTTATTTTGGCACCAAGCAGGTATCCAGGGGTCAAAAACACAC
TGAGATATGGCGATTTTCCTACCATCAAATGTGGATTATGTTACTGGCTTTCCCCTGATC
TTTTGGCAATTTGAAGCAGATCTCCCACTGACACTTTGATTCGAATAGTAAATGAAACGA
TCAGAGCTCAATGAGATGTTTATTTTGGCACCAAGCAGGTCTCCAGAGGTCAAAAACTCA
CTGAGCTGTGGCAATTTTCCTACCATCAAATGTGGATTATGTTTATGGCTTTCCCCTGGT
CTTTTGGCAATTTGAAGCAGATCGCCCACTGACACTTTGATTCGAATAGTAAATGAAACG
ATCAGAGCTCAATGAGATTTTTATTTTGGCACCAAGCAGGTCTCCAGAGGTCAAAAACTC
ACTGAGCTGTGGCAATTTTCCTACCATCAAATGTGGATTATGTTTATGGCTGTCCCCTGG
TCTTTTGGCAATTCGAAGCAGATTTCCCACTTATACTTTGATTCGAATAGTAAATGAAAT
GATCAGAGCTCAATGAGATGTTTACTTTGGCACCAAGCAGGTATCCAGGGGTCAAAAACA
CACTGAGATATGGCGATTTTTCTACCATCAAATGTGGATTATGTTTATGGCTTTCCCCTG
GTCTTTTGGCAATTTGAAGCATATCGCCCACTGACACTTTGATTCGAATAGTAAATGAAA
TGATCAGAGCTCAATGAGATGTTTATTTTGGCACCACACAGGTCTCCAGAGGTCAAAAAC
TCACTGAGCTGTGGCGATTTCCCTACCATCAAATGTGGATTATGTTAATGGCTTTCCCTT
GGTCTTTTGGCAATTGAAGCATATCGCCCCTGCCGCATTGAGTCGAATAGTAAATGAAAT
GAATAGAGCTCAATGAGATGTTTATTTTGGCACCAGGCAGGTCTCCAGAGGTCAAAAACT
CACTGAGCTGTGGCGATTTCCCTACCATCAAATGTGGATTATGTTAATGGCTTTCCCTTG
GTCTTTCGGCAATTCGAAGCATATCGCCCCCTGCCGCATTGAGTCGAATAGTAAATGAAA
TCAATAGAGCTCAATGAGATGTTTATTTTGGCACCACGCAGGTCTCCAGAGGTCAAAAAC
TCACTGAGCTGTGGCGATTTCCCTACCCTCAAATGTGGATTATGTTTATGGCTTTCCCCT
GGTCTTTTAGCAATTCGAAGCATATCGCCCCCTGCCGCATCGAGTCGAACAGTAAATGAA
ATGAATAGAGCTCAATGAGATGTTTATTTTGGCACCACACAGGTCTCCAGAGGTCAAAAA
CTCGCTGAGCTGTGGCGATTTCCCTACCATCAAATGTGGATTATGTTTATGGCTTACCCC
TGGTCTTTTGAAAATTCAAAGCAGATTGCCCACTGCTGCATTGATTTGAGCAATGATAGA
AATGAAAAAAGCTCAATGAGATGTTTATTTTGGCACCAAGCAGGTATCCAGGGGTCAAAA
CACACTGAGATATGGCGATTTTCCTACCATCAAATGTGGATTATGTTACTGGCTTTCCCC
TGATCTTTTGGCAATTTGAAGCAGATCTCCCACTGACACTTTGATTGGAATAGTAAATGA
AACGATCAGAGCTCAATGAGATGTTTATTTTGGCACCAAGCAGGTCTCCAGAGGTCAAAA
ACTCACTGAGCTGTGGCAATTTTCCTACCATCAAATGTGGATTATGTTTATGGCTTTCCC
CTGGTCTTTTGGCAATTTGAAGCAGATCGCCCACTGACACTTTGAGTCGAATAGTAAATG
AAACGATCAGAGCTCAATGAGATTTTTATTTTGGCACCAAGCAGGTCTCCAGAGGTCAAA
AACTCACTGAGCTGTGGCAATTTTCCTACCATCAAATGTGGATTATGTTTATGGCTGTCC
CCTGGTCTTTTGGCAATTCAAAGCAGATTTCCCACTTACACTTTGATTCGAATAGTAAAT
GAAATGATCAGAGCTCAATGAGATGTTTACTTTGGCACCAAGCAGGTATCCAGGGGTCAA
AAACACACTGAGATATGGCGATTTTTCTACCATCAAATGTGGATTATGTTTATGGCTTTC
CCCTGGTCTTTTGGCAATTTGAAGCATATCGCCCACTGACACTTTGATTCGAATAGTAAA
TGAAATGATCAGAGCTCAATGAGATGTTTATTTTGGCACCACACAGGTCTCCAGAGGTCA
AAACTCACTGAGCTGTGGCGATTTCCCTACCATCAAATGTGGATTATGTTAATGGCTTTC
CCTTGGTCTTTTGGCAATTCGAAGCATATCGCCCCCTGCCGCATTGAGTCGAATAGTAAA
TGAAATGATTAGAGCTCAATGAGATGTTTATTTTGGCACCAGGCAGGTCTCCAGAGGTCA
AAACTCACTGAGCTGTGGCGATTTCCCTACCCTCAAATGTGGATTATGTTAATGGCTTTC
CCTTGGTCTTTCGGCAATTCGAAGCATATCGCCCCTGCCGCATTGAGTCGAATAGTAAAT
GAAATGATTAGAGCTCAATGAGATGTTTATTTTGGCACCACGCAGGTCTCCAGAGGTCAA
AACTCACTGAGCTGTGGCAATTTCCCTACCCTCAAATGTGGATTATGTTTATGGCTTTCC
CCTGGTCTTTTAGCAATTGAAGCATATCGCCCCCTGCCGCATCGAGTCGAACAGTAAATG
AAATGATCAGAGCTCAATGAGATGTTTATTTTGGCACCACGCAGGTCTCCAGAGGTCAAA
AACTCGCTGAGCTGTGGCGATTTCCCTACCATCAAATGTGGATTATGTTAATGGCTTTCC
CTTGGTCTTTTGGCAATTGAAGCATATCTCCCCTGCCGCATTGAGTCGAATAGTAAATGA
AATGAATAGAGCTTAATGAGATGTTTATTTTGGCACCAGGCAGGTCTCCAGAGGTCAAAA
ACTCACTGAGCTGTGGCGATTTCCCTACCATCAAATGTGGATTATGTTAATGGCTTTCCC
TTGGTCTTTTGGCAATTCGAAGCATATCGCCCCCTGCCGCATTGAGTCGAATAGTAAATG
AAATGAATAGAGCTCAATGAGATGTTTATTTTGGCACCACGCAGGTCTCCAGAGGTCAAA
AACTCACTGAGCTGTGGCGATTTCCCTACCCTCAAATGTGGATTATGTTTATGGCTTTCC
CCTGGTCTTTTAGCAATTCGAAGCATATCGCCCCCTGCCGCATCGAGTCGAACAGTAAAT
GAAATGATCAGAGCTCAATGAGATGTTTATTTTGGCACCAGGCAGGTCTCCAGAGGTCAA
AAACTCGCTGAGCTGTGGCGATTTCCCTACCATCAAATGTGGATTATGTTAATGGCTTTC
CCTTGGTCTTTTGGCAATTCGAAGCATATCGTCCCCTGCCGCATTGAGTCGAATAGTAAA
TGAAATGATTAGAGCTCAATGAGATGTTTATTTTGGCACCAGGCAGGTCTCCAGAGGTCA
AAAACTCGCTGAGCTGTGGCGATTTCCCTACCATCAAATGTGGATTATGTTAATGGCTTT
CCCTTGGTCTTTGGCAATTCGAAGCATATCGCCCCTGCCGCATTGAGTCGAATAGTAAAT
GAAATGAATAGAGCTCAATGAGATGTTTATTTTGGCACCAGGCAGGTCTCCAGAGGTCAA
AAACTTGCTGAGATATGGAAATTTTGGTGAAATTGATGGATGTGTTGTTGAGATGTGATC
TGATGCTGGGTGATTGTCCTATGTCTTTTCGTATATAAGTTAGAATTAGTTATTCTTTAT
GTCTAAAAGTTAGTAGAAATGGTATCCAGGTGTCCCAGGACTATGGAGTTGGCATCTCCA
GAGTCCCGGGACTCTGGGTTGTCCCAGGATTAGCTGCAACAGCTCTGCGTCAAATTCGTT
GACTGATAACCCATTCTCCGGAGATGAAGGTGTTCTGCTTCCTCGTCTACGTCACCATAA
GGCTCGTAAATGCCTACGTAGAACACAAAAATGCGATGTACGTTCTACGTTCCACCGCCC
CGTAAGGATCGGCCTAAAAGGTAAAGAAATCGTGTCATCGCGCTGACCGGGCAACATGAC
CATTTTTTTCGCTGCTGTAATGCAATAAAACAGAATGAAACGTACCATACACCGATCTTG
TAAATGTGAACCTCGACTCATCTCCACAGACCTATAAACGAGAAAGCCTTTGCTCACTCG
GAGTTGTTGACCGCGCTGCGTGACCGATGTATCGTAGAGAATGAACGCATTTTGCTCCGC
GGAGTTTAGGCCATCATCGTCATCTTGCTCAAGCAGTGTATTGTATCGTACTATCAACAC
AGTGTTACGAACATCGCATAGGTAGATCTCCCTGAACAAACAACCGCCAAGGGAAGGGAG
TATCAACATCATTTTTCTCTTCCTGCTCGGAGTTGTTCGTGCATGCATAGACGGTACAAT
ACTTTACCTTGTGCCATCCGTTACAACATCATGCACAACGCTGAGAATGCAGTCCTGATC
AATGACATCAACGAGCACCGACAACAAGGGCGTGGAGTATCATCGCAACCATCATCCCTT
TTTAGCCGTGCACAGCAAGACGACGCGATAACAATGCTGTATTCAGTAAACATATTATAA
ACGTCTCATTTTTTCCATCATCGCAGTCTGCTCATACACGTTAAAACGCATCTAATTCAT
CTGCACTGAATCATCATTGACCGCCCAAGATGCTCGACCAGCATCGGTACCTCGAAGGAA
CGGACGACGCCACCGAAGCCCCACCACCAAAATGGGAAGCCGTTTACACCATCATCGTCC
TCGTCCTCACCTTTGCCACCCTCATTCTCGACAGAGTCGGCACTGACTCCGTCATGCTCA
CGGCCCTCACCGCTCTCTACCTTGCCCAAATCATCGACATCAAAGAAGCACTGGCCGGAT
TCTCCAGCTCAGGCCTCCTCACCGTCCTCGTCCTCTTCGTCGTGGCGGAGGGACTGAACA
AAACGGGAGCGCTCAATTGGTACGTGGGCAAGTTGTTCGGGAGGCCCAGCACACCGGCGG
GGGCACAGATTCGAGTCATGGCTCCGATTATGGCGCTTTCTGGCTTCATCAATGATACTC
CGCTTGTTACGATTGCGTTGCCCGTGCTTATTCAGTGGGCGGGTCGGGTCAAGGTGCCGT
TGCGTTTGATTCTCATTCCTCTGTCGTTCGCTGCCTTGTTGGGAGGGGTGTTCACCATCA
TTGGCACTTCGACGAATTTGATCGTGGTGGGTTTGCTGTTGGATGCCTATCCCAATGAAG
AGAGGTACACGAACTTGTCCTTGTTTGCCCTTACGCCCTATGGAGTGCCCGTTGGTTTCA
TTGGAATGGCGTACGTCATCTTGATGTCTCCGCTATTGTTGATGCGCAAGGATCAAGGAG
TGATCGCATCGAGCAGCGAAGATGACATACTCTTGGGGGCAAGATTGACCCAATGGTCTC
CTGCCGCGGGACGGTCGATCAAGCGTTCGGGGCTTCGAGATACTGGTGGCATATATCTTG
TGAGTGTGATGAGGAAAGCCACGGGAAATGTCCACACGGCGGTGTCGCCGGACTTTGTTC
TCGAAGTTGATGATATTTTATACTTCACGGGTCTTATCGATAGTTTTGGAGAGTTCTGTG
AAGAGCATGGTCTCGAGGGTGAGCGATTGATGCATTGGATTTCATTCATTTTGGTATGAT
TCTTCACAAACTAATGTCACACCCTTTTCAAATGTTCGATCTGGTCTCTTGTTTCATTTC
AAAGTGATAACTAATGAAATTGAGTCATCAATGGATCAATCATCTGATGTATTTGTCGAC
AACAGGCAACCTTCACTCGTTAAGACATTTTCAGCTTCTCACGACCAAGAAGACACCGAC
ATTAACACTCCTCTTAACAGCCCTGCCCGCAGATCCTCTCCAGTCCCTCATCTTAGCTCA
CCTACATCCGCACAACAAATCGCACAGAAGAAACTTTCAAGTCTCGGCTTCACACTGGAT
TCCCTGTTAGGTTCAACGGTTCAAGACCGCATGCGTATCATTTTCAACATGCAAGATGCC
ATTCGTGGAGACTGGCAAGCGTATGCACCCTTGTGTGATTTTCCATCATCAGGCGAAAAT
GCAAGAGTCGTGGTGTCAAACCAGGAAGATCATGATTTGGTTGTAGTGGCGATTGATACT
TTGGATAGACCGGGATTGCTCCTGGATATTTCAAAATGTCTGTCACGCCTTCATTTGGAA
CTTCATCATACTGAAGCTGCGGTTCGTCACTCTCGCTCATTGTCCATCTGGCGTTGTGAA
GCATCCTCTGGCATGGACGAATCTTTGGCTGAGATTTGGTCGGTAATCCAATCGCTCGTC
TCCACGTCAGGCGCAGAAGCGCTGAGGCAACGTGGGCTGCAGGTTTTACGGGCTCGAGTC
CGCGATGGAGGTTTGGTAGGCAAGACCATTGGTGATATTCCTGATTTTCGTGAGAAGTAC
AAAGCTGCTATTGTGGCAATTCAAAAGGCAGATGGAGCAGTTTACAGTCAGTCTTTGTCA
AAGGTTATGTTGGATGCTGGAGATCTGTTGGTCTTGCAAGTAAATGACGACTCTCCACTT
CGTGAACCTCCGCCTGAAGATTTTTACACTGATTCATCAACAAAACGCTCATCGTACAGT
GCACCGCCTGATGATTCAAATGCTATTGATGCTGATATTGAAATAGCAAAGGAGAGGAAT
GCATCTATCTTGAATGATTTAGAGGTGCTAAAGCCTCGCAGCGATGGTAGTGAAGCACAG
AGAGAATTCCTCACAGCCATGAAAGTTGAGAAGTCCAGTCGTTTGTCGGGCAAGACAGTG
GCTCAGTCAGGCATCGACAAACTACCAGGTCTATTCCTTGTTAGCATTGATCGTCCTCAT
ACTGTTCCTGATTCCTTGCCACCAATGGAGTCCTACACCACTATCCCTTTGACCGATGAG
CTAAGCGAAGGCGATTTGCTTTGGTTTTCGGGTTCAGCAACTTCCGTGGGTAACTTACGA
AAAATTCCTGGACTCAGTTTGCTCGAGAGTGATGAGGTCATGAAAATGGGTGAGAAAGCT
CAGGACCGTCGTCTTGTCGAAGCCGTTGTATCGCGAAATGGTCCGGTGAGTTCATTTGTG
CGTTCTGATTCTATTTCGTGACGAAATGGCAGCATGTCTTACAATGCCATTTGTTTTTCG
TTCTGCGCTTCAGTTGGTAGGAAAGACGGTGAAAGAGCTCAAATTCCGATCCACTTATGG
AGCAGCTGTGATTGCAGTACATCGAGAGGGTCGTCGAGTTCACGAGTTGCCTGGTAACAT
CAAGCTGCAAGCAGGAGACGTCCTGCTTCTGGAAGCTGGAAAGTCATTTCTAGTAGCTAA
CAAGAACAGATATGACACAGGTTTCACTCTGGTTGCTGAAGTGGAAAACTCCTCACCACC
AAGATTTCGAATGTTGATCCCTGCAGTGATCCTTACAGTTGGAGCATACGTTTGTTATAT
GCTTAAACTATCGTCTTTGTTCGGGACCGCCATGACTGCTGCTATCCTCATGGTCGCCTG
CGGCGTTCTTAGTGAGGCCGAAGCACGATCTGCAATTCAGTGGCAAATCTACTTGACCAT
CGCACCCGCATTTGGTGTTGGCCAGGCACTTATCAATTCTGGGGTAGCCGCAGCTATTGC
ATCTTTCCTTGTTAAGGTTGGCACAGCTATGGGTATTGGCAGTGCAGGTTTGCTCGGTGC
CGTTTATTTGGCAACTGTCTTGATGTCACAGGTTGTTGCTAACAATGCGGCAGCAGCGTT
GATATTTCCCATTGCAATGGATGCAGCAGCCAGAGGTGGTATTGATCCCTTGTTAATGGC
TTTTAGCATCATGTTGGCGGCATCAGCTGCTTTCATGACTCCGTTTGGTTATCAGACGAA
TTTGAGTGAGTTTGCAATATAGCTTTTTTATCAATCAGTGCCTTTGCCATGCTAACATTC
ACTTCTTGCACCGCACAATGGTCTCACTCCTACACAGTGGTTATGGGTCACGGGGGATAT
AGCACAGGAGACTTTTTGATTTTTGGAACACCGATGCAAATAGTATTATTATTTGTTTCA
ACGGTTGCTCTTGTTGTACCAGCATGGTGGCTTGTTTGGCTAATATCATTTGCAGTGCTG
GTCTTAGTTTGTGTGTTTCGTGTCCTGCAGGACAGGAAGAAGATCCGTAGCAAGAGCACT
TAGGATTTATCAAGTAGGGAGATTAGGTTGTGTGTCTTAGGTAGTTTCTATTTTTCGTTT
TGGAGGAGGTTAGGGTCTGATAGGGTTATAGTTGAGATGTTGTTGTTGACGATATCATAG
TAGATATAGAATTGTTAGAGGCATTATTATTTTGAAGTCACGTCAAAATTCTCTACGCTA
CAAATTCCCAAGTCACAGGTTTTGAGCATCACTCGAGTGAGTTGTTGGTGTGATGGTTCA
CGCAAAGACGACACAGGGCATCTGCAAAGCCATAACTGACACCAGTGTGCACACGATCAA
TGTTTGCGAGTATCCGCCAAAACCAAAAAACTCTGTGATACTCGGATCGAATCAAAGAAA
AGGTTTGTTCTTGCGCAAGTTTGTCTTTTATATATTCATGGATTCAGAATATTTGTGTTC
TCCAAGTTGATACAAAACTTGACCGCTTCTTTATCAATCAATGAAGATCTCCTATCAAAT
CACCTGAGCAAACTCGTCATAGAACAGAAAAAATCCGATAGCGTCGATCCATAATCAATG
TTGTGTGAGTCCTAAGCCAACAGACTGTATCTCATGCGCGTGCGGCACTAACATCCAATC
TACATTATGATTTGCCCATTGAGCGCAAATGCCTCTGCATCAAATGTTCACTTGCCTTAA
TCGGACCGTACCGCCGAGGATGGTCTTTATCGACACAAGTCTCAAACGGAACAACAGTTG
CATCCCCGTTCATATTTACAAAGAATGCAATCGACTGCCTCCTCTGACTTCGATATACAT
GTGATGCTTCACCTTCTTCGTCTTGATTCCTTTCATCCCAATCCTTGTCAAAAACAGCCA
CAACTCTATGCAACGTACTCCTCCATCGATCATTCGTCCATCGTTGCATCAAATCCCCCA
AATTAATAACAAACGCCTCCGACATATGCGGCACATCTATCCACGTAGCACCATCATCCT
CCTCCGGAGTCAAACACAGTTGCAATCCAGGCCCACCACTCTTCAAAATGGTCATGGCAC
CGTAATCGGTATGAGCCCCCGCACGAATCCGAACCTCATCACGATTCACATCTTCATGTT
CGACAAGTTCGGGATAGTTCAATATCCGCAAGGCACATTGATGTCCCTCATCAAATATAC
CCTCTCGTAAAAAATAATCGTCGTTTAAATCGAGTGCGAGGGCCAACCCCCGAAACAAGG
TACGTGCGAGCTGTTCCATGGCGGCGTAGTAGTCAGTCAATGCCTCGTCGAAGGAGGGCG
GTGCACCCTGTGGAAAACGACGCGATGGCATTCCCGATTGTATAGAATTCATCGGTCCTA
TCGAAAATGTTTCTTTGGAATCTGGCCCAAGTGACATTCGTTTCTCCACCTTGTCTCTCG
CGAAATCCTTGCCGTCACCACCATCCCTCTCTCTGGTATTAGTGTCGTGAACGAGGATAC
TCCGTTCCACACCAAGCGACTCATAATTCTCATATCCGTAGGGATATTCCTCCGTCATGC
CAACGTTCGTCTTGATGGAGGGATGTAGGTCGAAGAATCGTTGGGATTCGTCCCATGCTC
GTGAGAGGATGTCGGTGTTGACTCCGTGATGGATGATGGCGAAGAAACCGTGAGTTTGAC
AGGCCGTGGCGAGTTGTTGGATCGTTTGTTTGATGGGGACGTTGTTTGGGTCGTTGTTCT
TGTTGTTGTTTACGGTATTGTTGTTGCTGTGGAGGGCGAGGAGGGGGGATATATCGATGA
TTGGAATGGTTGTCATTGTTTTGGGTTCCGACTTCTACAAGGGATGTATGAGTGATGCAT
CGATTGTTGGGTTTGTATCTACTCTATGTTCTATGGGCTGGGCAGGTGATGTCTGTCACC
ATGCAAGTGTGTTGGATGTGGATTCCTTGTGGATTCTAATTGCGGTTCCTCGAGATCAAG
GACGTCTTTCGTGTGTATTGTACAATACTGTATTTTTATTTGGGGCTATGTTATTCGTTG
GCGTCGCTGCTTCGCCAACAATGGAAACACAAGATATGGCTTAGTAGTAATTAAAATACA
CATCTTCGAATTTTTGCAACCATTCGTTTGCTAATAAAATATTCGAGACATTTTCATTCG
ATTCGACGAGTACTTAAGTATTTGCCTCATGCAAATATCTCTTTCCTCAACGCTAATTCT
AATTCCGTCCTCCGTCTACGACTGCCGTGGGGCGGGGTACAATATTGTACAATATTGTAC
CATAATTAATTGAATTCGCCGCTCAACAATCTACCATCACTGAAACCTACTGAAAGCAGA
CGGAAACGATTCACCACGAGAACGACCGACCGGGCCAAATGCACTCGAACATGTCGTCAG
CCTTGTAATTCCAATCTTTCCAACAAAAGCAGTGCATTCATCGCTCACCCATTCGGGATC
CTTCCATCCTCGTCCGCTCGAACGATATCCACACGAATCCATACCATCTCTCCCATGTTC
AGCCTCGGCAACCTCCACACCGAAACCAAACCCCCGCCCCGCCCCCCAACACGGCACCAC
CACCCCCCTCCCAAAAAACCCCCCAACGATCCCAACACTCCTCCCTCATCACACTCGTAC
ACTCCAAAACCGTGGCACTCGCCAAACTCATCTCCAAATCCGCACGAAAACACCGCGATA
TTGCCTCGTGTCTCGACGAAGCCATCGAGGCACTCGACGAATTCAAGGATGTGGAATGGC
CTCCGTCGAGCAAGGTGGAGGAGGTGTTGGCGTTGCCCAGTTGGATGGATGGGAGTAGTG
AGAGTGACGATGGCGATGGACCGGGAAATTGTCCCCCAACTGCCGTGGAGGAGGCGGAGG
AAGTGGCATCGTTGTCGCGGCGGGGGGACGGGGAGGTCAGTAGTGGGGCGAGCAGCGTCG
TGGGGGGTGGCAGTTCTCAGGAGGGTGGTGTTGATGAACGGGTGGTCGTGTCGGATGCGG
CGGTGGATGCGTTGGGGACAGAGTTGCAAGAAGTTCATGTGCATGATGAGGAGGAGGCGG
AGATTTTGCATCGTGAGGTTTTGATGGCGGGGAGTGTCGAGGAGAAGGGGGAGCGAGAGG
GCGAGGAATGTGTAGCTTCTGTGCAGGGAGATGTCCTTGATGAGGAGCAGAGTGATCGAG
CGGATGCAAGCGAAGCTGTCACGCCGGCTGGTGATGATGGTTCGCCAGAAACCCAGGTGG
AACAGGACGATGCGGAAGATAAGAAAGAAATCGAAAGCGCATCCGCAATAGACAGTGCCA
AAGATTTTGAAGAACAAAAGGCAGCTGCCATTGAAAAGTTTGAATCCATTATTCAGAAGA
ACAAACCAAAAGAAACACCGCCCGAAGCAAATGCACCCTCAAAATCCAACAAAATACCGC
CCAACAAACCATCCGACAATCGTAGACTCTCCAACGTTGACGCCGCAGCCATGGAACCAA
TGCATCCCGCCGTCATCACCACACTCCACGGTCTGTGCACAATCATTTCCTCCGAAAGTA
AAACCGTCAAAATGTCCGAAATGGCATTGGAATGCATCACTCTCCTAACCAACGGACGAT
ACGTCAGCGGTGTGGCGGGGGGTAGAATGAAATTGGAACAACAACGTAAAATATCCGATT
TGACACGTGAGACAGCCACGGCAAACGGTCGGAATGGCCCCTCCACCGCAACCACCACCA
CCACAACAACTACTACCACCACCCCAGCCCCGGGCCATGACGGTAGAGACGGAGGACTTT
CCTTCCTAGGGTACGTCGTGGAATCCATCACACGTGCCTCTGAATCCCCCTCCGAATTAG
TCCAAGGATGCATGGCCAAGGCATTGCTCTCTATCATGACGTGTCCCAAGTGTGGGGTTC
ACGAGGCGGCCATGCTCCAAGCGGTTCGGAGTACCTTCCACGTCTACTTGGTTGCAAAGA
CGGGGCCGGGGAAAGAGGTGGCCAGGAGGACGCTCGTGGATATGTTGAAGTGTGTTTTTA
ATCGGATGGAGGCGTATGATGTCATGGCCCGGGAGAGTGATGACAAAGATGACGATGAGA
TTGGAGAGGGTTCGGAGGACGTTGCCATTGCCGCGGTACCGAGTGGAGAAGATGATGGCA
CAGAGGGAACGGCCACTACCATGACTACCAATGGTTCTGTCTCGACGAAGGCGGACCGTA
TGCCAACATCGCCCACTGCCACTGGGACAACACACAACGACGCCACCGTTGCTTCCAGCA
TCGGTATGTTCGCCTCACAGTACCATACCGACAGCTACCTCCTCTTCCGCGCACTCTGCA
AACTCAGCTCCAAAACACTCCCCGGAGACGAAAACGTCGTCGGAATGACCACCGCCGCAT
CCGCCCCGACTAACTTCTTCTCCGCCGCCCCGCCCATCGATCCCCTGGCCCTAAACTCGA
AAATTCTGAGCTTGGAACTAATACTCGCCGTCTTTGAACATTGCGGAGAGGCCTTTCGAA
ATGGAGAAAAGTTTATTTATGCCGTTCAGAGTTATTTGTGTGTGAGCTTGTTGAAGAATT
GTATGTCGAATCAGACGAATGTGGCTCATTTGTCCTTGAAGATATTTCTGTTGTTGGTGA
GTAGTGGGGAAGTTGTGTGATTGTTAATATGGTGACGTGTCATTGTTTGTCCGTGTCCAT
TGATCCTAATTATGATTTTGGTATCGTAACTGCTCTTCCCGCGGTCACACACAACTCCTA
TGTTTCTCATCGTTCCGACCAGGTTAAAAAGTTCAAAACACATCTAAAGGCGGAGATTGA
AGTATTCGTGGCCAACATATTCCTTCGTGTACTGGAATCACCCAATTCACCATTCGAACA
AAAGGTGCTCGTGCTGGAAGCGCTCAGGGCGCTTTGCGCAGATCCGCAAATGTTGACACA
ATTATTCCTTAACTATGACTGTGATTTTGATGCCGTGAATCTCTACAAAGATATCGTTCA
CCACGTGACCCGAATTAGTGCCAAGGCTTGTGCGTCATCCACTTCCGCGACGGCGACAAA
GCGAGATATGGACCAGGAAATGGATTTGAGTCGTACCGGGCTGGAAGTTCTCGTGGTTAT
ACTGCGGTCCTTTCTTAAGGCGCTGGACCTCCCGGGTGGCGATGACGTGTTTGACGAAAA
TGATGGGTCTTCCTCCCTCTCCTTGCTGAGACAGAATTTGAAGCTCGATATTGCAACAAC
AGATGATGGTATTCACGAGAAAGGATCAGTCGGTAGAAGTAAACGTGGCCCGGCCGACCA
ACCTAATCCCAAGAAATCAGACGATGTTCACGAATTGAACCGTATGGGATCGTCTTCAGG
CTTTGCTGAAAAAATAGTCGATGCTTTTGACAAGAAGCGAACGGCAGAACAAAATTTTGA
GATTGGAATGGTCAAATTTACTCTATCACTCAAATCAGGCCTTTTATTCTTCATTGACAG
CGGCTTTGTCAAACTCGATGCTCGAGATATGGCGCGCTTTCTCTACGAGAATAAAGATAA
ACTCGACAAAACTCAGACGGGGGAAGTTTTGGGTAAGGAGCCCGACGCAGCATTCGTAAA
AGATAAGGATGCTCCCGCCGAGAAGGGAGGGAAGGGATTTTTCCTTCGTGTCCTTTATCA
TTATGTAGACTTGATGAATTTCGAAGGGCTTATGTTTGATGACGCCATCCGACTATTTCT
CTCGGGATTCCGTTTGCCAGGCGAAGCGCAAAAGGTGAGGTACTATATTATACTGTGTTC
CGAGGAATGCGAAAGTGCTTGTTTGTTTACAATCCAGTTCTCCATTTGCCTTCTCATTCA
TGCCCCAGATTGATAGGATCATGGAGAAATTTGCAGAGAGATTCACTCGACAAAACGCCG
ATGTTTTCCCATCAGCAGATACTGCGTTCATCCTGGCCTTTTCAGTAATTATGCTCAACA
CAGATCTCCACAACCCCAGCATCAAACCCGAAAGGCGAATGACGTTAGAATCGTTCATTC
GCAATAACAGGGGCATTTCGGTTGATGGTGGCGACTTGCCCGAAGAGTTTTTAAGTGGTA
TTTTCAATCGCATAAAAGAACGACCCTTCTCTCTGAAAGAAGACGACGAAGCCCGCCAAA
AAGCTGCCACCAAAGAAACCACAACATTTGATTCCTTATTTGTGTTTGAGGGCCCATTTG
GGTCAACTTCTGAGGACAAAAAGAGGGAAAAGTTTCGCAAAGAGAGGGAAGAAATGATGG
CAGCATCCGAACAATTGTTTAAGAAGCGTCCCTCAAAGCATAATTCCAAGAGGCGGTCTC
ATGAGAACTCCATTGACGCAGTGTCTCCCGGAGATGTCGTCAAGCCAATGTTTGATGTTA
CTTGGGGACCTTTAATCGGAACCCTCTCGCAGGTGCTTGAGTCCTCCTCCAACGAAACTA
GCATCGCTCTATGCCTAAGCGGTTTTGTCTACTCCATCAGAATTTCTTCTCATAGTGGCA
TGTCGCTGGCGAGAAACACGTTTGTCAATTCACTCGCCAAGTTCACAACGCTTGGTTCCA
TCAAGGAGATGAAGAGCAAAAACATTGAATGCATCCGAACTCTCCTTAGCATTGCCATCA
TCGATGGTGAATACCTTGGTGAAAGTTGGTCGCCTATTTTGCAATGCATCTCGCAACTTG
GTCGTCTTCATCTCTTTGCATCTGGCCTTGACACAGAAGACCCATTCCTGCAGCCCGGAT
CTCCGCAATTGACTAAAATCTCGGATGCCGCGCGAGAAATGGAAGAAAATAACGGCAAAG
CTGTTCTCGCGGCCGTGAATGAGATCCTTATTGACAAAGTATTTTCATCGACTGTAACGC
TATCAGCTCGTGGAATCGTCAGTTTCATTGATCAACTTATTGCTGTCTCTGATGCTGAAA
TATTGGGCGATACAAAGAAAGGTATCAGTGGGGTGAGTTCGTCGCCGTCTGTCACGGCTA
AAACAATGTCAGGGAAGGTGACTAGTTCTGGACATGGGAGTGAAGGCCCGAGGATATTCT
CTCTCCAAAGGTACGCTTCATACAAGGCGCGAGGAATTCTTTTTAGTTACATCCACTCAC
ACATCCCTCTGTTTCATGTCCCGTTTCAAGACTTGTTGAGGTTGCCGATTACAATATGAA
CATAAGACCGAGGTTGACATGGTCTCAGATATGGGAGAATATGGGCAGTCATTTCGCAAA
AGGTAAGTATTCGCATATTGTTTCCCATCATTTACCGATCCTTATCACTGTTTGCCGCTG
TTATCTTAATATGAATTATTATGCTCTCTCTGTTCCATGTTACCTCTAGTTGGCTGTCAC
GAAAATTCGATGGTTAGCATGTTTGCCATAGATGCCCTCAGACAGCTTAGTTTCAAATTC
CTCGAAAAGCCAGAGCTGTCAGATTTTAACTTCCAACGCCTATTTCTTAAACCCTTTCTC
GTGATAATGGAAAACCCCGAATCGCGAGAAGATACACGGGAGCTAGTGTTACGTTGCGTT
GACAACATCATTCGTTCTTTGGCGCACAATCTTCGAAGTGGCTGGAAAATTTTCTTCTCC
ATTTTAATGAGATCGTCAAGCGATCCAAGTACAAAGATCAATACACTAGGTCTAGCAATT
CTCCAGAGACTTTTAGATGAACACCTCAATGAGCTGTGCCGGCTTACAGATTTAGAATCA
AATGACGACATTGGATCAGAGGAATTATCATCTTTAGAACGACGTCAACGAAACACAAAC
GCAGAAGACTTTGTGGGCTTGTGTCGCGCATCATTGTCGTTTGTCCAAACGGAAGAAAGC
GAGAATCCGCTTCCCATCGGTCTATCTATGAGAGCGCTCTGCCACACAGCATGCTACGCT
GATTTAATAGCGGACCAACGAGTTCTGCCTCCAGTGTCTGGTTACCAGTGTAACGAACCG
ATGTCAAGTGGTTTCACCTACGAAGGGTTATCAGAACAAGAGTCTTTGGAAATGGCGATC
TGGAGACCGTTACTTGATGGTTTAGCCGCTGGTGTGTGTTCATCAGCATCAAGCATCAGT
GGTGGTGTCGGTTGCTTGGTTCAAAGAGGAAGTCTTATGGCTCTTCGAGCAATTCTACTC
AGACACGGGAAATTGTTTTCAGTTAGTCAGTGGTCTGCTATTCTTAATTTTGTGATACTT
CCAGCGATACAAATAGGCGCCGAGAACGATTCTTCGCCTGTCCTAAAAATATTGTCAGAT
TCTCCATCTGTATCCAGTCTTGATTTCTTGGGCGAGCCATTGCCTCTCCCGCCCTCATGT
GACGACGAAGGCCTTAAAAAGTTTGCGGCTATGGCGCAATCAGAGGAAAGTTCTCCAAGT
AGAAATCTTGGAAACGCAGAGCTTCTTGTCGAGGCCAGCTTCGCGGATTTGCGACACGGA
GGTGACGGGGATCTAAGCAAAGCTTACAGTCTGAAAAAGAAAGACGCCGAAAAAAGGGTG
GTCGATCTGCAGCCGTTCCCTGACAGTTGGATTGCAACAACGGCCCCAGTAGCATTGGGC
ATGATGTCCGATTTAATCAGTGAACATTTTCTTGATCTGGGCGAACAAGGAAGAGAAAAA
CTGTGGCCTTTAGTTATGGGTCAGTTACTCCGATGGTCAATCGGTGCTTCTCAAGACAAC
GTTGAGGTTGAGAAAGTTACTGACGACCATGGTAATGAAATATTTGTTGACATGGAGGAG
TGGCAACCGTGCGAAGCTCTCGTGCGGATAGGATGCAAGGAATGGGGAAGATGCCTCCAA
CGTGTTGCAAGTGCCATTTCGAGATTGTCGAAGGAAGAGTCGCGAGATTGGCTTTCGGTA
GTTACATCTCATGTGAGCGATGCTCTGACAACAAACGTGACTTTACAACGTAGATTGATC
AAAAATGTTGTGCATGCAAAGCTTGAGGCAATCGGACTCAAGAGCGGGGCAAACAACTCG
CGCAATACCAAAATTATTGACAACACTTACCTTGGTCTTCTCCCAAGACTTAAAATTCAA
TGCATTGCCTCGCACTGCCTCCAACAGCACATTTCAACAGTTGCCGACGAATTATCAGTA
ATCGCACCAGAGCCCCAACCATCACGAGTATTAGATGCGCTTGAGGAATCCCGGATTTTA
GCCTGCAATGCCCGCGAAAACAATGATTTAGCCCATGCATTTCAAGAAGCATGCTTTGAG
CAGTGGGGTGTCAGTGTAGACCAAGTTGACGCAGCTCTATTGCGCTCAAATAGTGGGGCT
TTGCATCGGGGAACATGCCCTATATTCTTCCTTACCCAAGAAGCGAGTGCAGCCAAAGCT
GAGATCCTCTTGTTATCATGCCTCTACCGCCAATTACCCCATGACACAGGCAGTGTTTCA
TTTGCTGAATCTCTGCTAATGGAACGAATAAAAGATGTGCTCACTACCTTTCTGGCGTCT
GAAGAAAAGGAAGGTCCGTCCATAGACCCAAATATATGGAGAAATGCTAATGAGAGTGGG
TGTCAAGTAGCCTTTTTCTGCACATCATTTGTTGGAGTTGTAATCAATATCCTTGAAACC
ATTTTAAGTCTGGATGGCGATAGATTTGATCGACACAAAGGGACTCTTTTTCCGCTTCTC
TGTTCACTAGTTCGCACACAGAGTGATGAGATTCGTCATCTAGTTTGCGAAATTTTTCGA
TGCCAAGTTGGGCCTTTAATCAACGCAGCTGATCCTGGCTCCAGGCCAACAGAATCCTGC
TAGTTCTATCAGACATAATGTTTAATACTTCTCAATATTTAGCATGCAAACCTTTAGACA
TTGACCTATGTATAGCAACAAACATAGAAAGCTATCATATAAAGATTTCGGAATGGTTTG
ATGGCTTGACAAACCAACAGCAACCAACACGAAGAAATAGCATTGTTATAGGTGAGCGAC
GAGGTGAAGCGTAACATTCATAGCAACTACTAGATACAATGCGCCATGTTAATTCATTCT
CAAAAGGATCCAATTCAGGTGGCCGAGTTGCACTTTCTGATGTGCTTTGCTTCAAATTCT
GCATTTTCAACATCTTAGCAATGAATTCAATGGAAGCCGTATTACATTCTGTGGCTCACA
CAATAATTTCAATGGATTCTATTTCATCGTATGAGAATATGAATATTGATAAGAGTTTGA
GTGTTGTGCATCAACATGATTGCTTATAGAATTTCACATTTGACTTCAGTGCCTCCCTCT
GCTCACGGAAATCATTGAAATTCACAATGCATTGGGTGTTTCAGGCACAAAGTGAGATGG
CAAAGATCAGATAGATAGCAGAAACTCCCGCTGTCTCTTTGACACCTGCATAGAATGTGT
CCGACAAGTATCTACTCTATTGCATGACGTTACATCACCATCGTCAATGTTCTCACGCTC
TTGTAGGGCGTTTATATGGCTTACCTCATTTGAAGTGCACTGTCCTATCACAAATCTACA
TCACTGATAATTTTTTGTGCTGGAAACCTCTGTGTTCGCATCTTTTTGACCAGATAGGAC
TTTTTCTGCCCATTTCATTTGACACAGTTGTTACATGTTTTAGCTACATTTTCCATAATG
ACAATGTAAGTTGCTCTTAATCCATGTACTTTCTACACCAAACACAAGTAACTGGTACTT
ATAAGAATGTTCAAGCCCTCTTTCTGTAGATGCTTGTTGTTCATATTATAGTGATTGCAG
ATGTTTTGAGGCAGAGCTAGTTATATCATAGATTGAGACAGAGGCAGTGATGCAATCCAT
GGGCGCCTTTGGTTGTATTTGCATATCAAGCGGTGATGATGCTGACAAAAGTCCCAATGG
AAGGGAGAAGAAGATTGGATAGGGAATGCAATTTTCTCTTCATTGGAAATTAGGGATGCG
GGTTGGATTTGTGTACGGAGTTAAAATATTTTGTCTGGTGTTGGCTGTAGAAGGTGATGG
TCATTGAGAAGAAGGAGGTGAACAGGTTTGTTGTTAACATTTCAAGAAGAGGAAAATGCC
TTATTGGAATGGAAACCTTTTCATGTATTGGTCATGAGGGAGAGTTTGACCAAGCTGTTT
TGGAAGATCAGTAGTGAGGTTGATGATGCTTTCGAAAAAATCAATTTTTTATTGTGACTA
TTAGGCATACAGCATATGTATATGTATATGTACCTTCTAGTATATAGTGATCTTCTATTT
GGAATTATCGAGTACTGAATGGGGCATTGTAAAGGACATTGCCATTGTAATCAGCTGTAT
TTTATTTTTTCTATTCTGGTCAACTGCTATATTGATGATATAGCAATGGGGAGTGCAAAA
GCAAGAGATGGCCACACTAATTGAGAGAACATGTGGTGAATGACTCCAGTGCTCGTGCAG
GTTTTACATCCAGAAAGGAGAGGTTTGTAAATGACAACAGGTGTATGAGATAGAACAAAC
TTGTAAAGAAGTAGAAGTAACTGGATAGGCGTCTAAATTAAGGGACACACATACAAAGAC
AAAACATTAGAAATTTACTTAGATAACCACTACATGGGTTTTCAGAATCATTAGTGCCAC
CAGCTTCCGCACAATACCAAATCCAGTGTCATCAGAGTAATTTGATGGAATGTCATTGTT
ATCCACCTATTCATGTGAAGGAAGATGAAGAATTGGTTAGGAGATTTGGCAGCAGGTGAG
GGGAAAGTGGGTGATGTGATGGTGTTGTAATGGTGGAGAGTGAAGAATCATAGCATTTGA
ATTTGACATCCACCAACTTAGGTGGTAGCTGGCACGTAGACCAACTGTGACCAGCTTGAC
TGCAACAAGAAGACTTATACCATGGTCAGGAGAGTCATTGGTACATGGACACTCACAGGT
TTCACAGTATTAGGAACATTGCACTGTGAACGTGGCAGCTTTTGCAGGGTTTCTTGACAT
AAATTACCATTTGATATGACTACAGGGCAACTCTGTGTTATGTGGAAGAGGTTAGCAATG
AAATAGCAGAAACATTGTTTCTCTGCATTGATTAGGCTACAGAAAATACCCCTTGCTCTT
GATGGGAGAGGGTATGCAACAGTTTTGGAATCAGGAATTGCAATTATGATTAGAGGTGTA
GAAGGTTGAGATGTTCTAGTGATTTTGGCGCCATGATTGGCAGATGGAACAGTCTCTCCT
GACTTTGAAGGTGAGCACAATGTTGGTCCTTGTCCTTGGCCTAAACACTATTATTGAGCT
GAGTTAGCACTGTACCTGGGGAATCCATTATAAAGTCCATATTGGGGCAGACAACTTACA
TTTTTCTTTACAAAGTTCAAAATCACTGAAAACGGGTCAACTTGCACCACATTATGCACA
AATTATGTACACAAGGTGAGTAGAATTGACAATAACTGATACTTTCATACAATTTATTTA
CAAATACAAACAAAATAAAATCTATTTAATCAATATTTTCCATACCAAATTCCTTTGTAG
GAGTTTTAATTTTAATGTCCTAATTTTGCTCTCTACTTGGAAACCTCTATCATGGCATAT
ATCAGTTTCACTTTCCATAAATTTCATTTCTGAATAAAGAGATGTTTGGTGTCTTGAACT
TGTGGAAAGGCCCCCACCTTCCATGTGGCACAACATAATAAAAACCCTGCTCTTGCTGTT
CATTGTCACAGTCAACATCATCACCAGGGCCCATCTTTGGCATCTCTGCTACCATCAGCT
GTTATCAACTAGTTTGCTTTTGACTTAACACTGTGAGCATTGGAACCACATCATCCCTCC
CAACTGCCCCACCTCCTGCGGGCCCTTTTTCCACAATGCTGGTGCTCCATTCCTTCCTTG
GCATTTGCTAGCCCAAGCCAGGCACTGTGCATGTGACAGAGACTAGGGGATAAAAAAAGA
GACTCCATATAAACAGTGTCCCTCAATCTCTCCCTTTCACCTGTTGCCCCACCTCCTCCA
ATCACTTTTCCCTCCATGTTGTGTCATTCTGGAAATCTATATCTTCCCAAACACATTGAG
CCTGTCCAGGTGTATGTCACCAAGACCACGGGTGAAGAAAAATGGGGCTCCATATACACA
GAGCCTCTGAACCTCTCTTCCTCTCCTACCTCCCATCACACCTTTTCTCTCCACCCTGCC
CCCCTCCACATTTTCTCTCCCTCTGCTTCCAAATCCTTTCTTGTGTGTATTTTTTGCACC
TTGCGGTACCATGGCAGCAATCCCCTCATTACGGGGATCTCATTGAGCCCTCATGGTTCA
CAAAAATACAGAAGCACATGGTGATTTTGAGAAGTGTGTTTCCACATGCAACTTTTCCCT
GTTTGATTGTATTTTATTGATTGCTGGTCAAATGAGGCTGGGAAGAAAGGGTCTCTCTAC
CTTTCTTCTGTTACAAACACATCTATTTTAAGTAAATATGTTATAGTTCTTCTCCTCCAG
ATTTTCCCTCACATTTCCTCCACAATCCCTGCTCTATGTTCTCTGCTGGTTAGATGTTTT
TTGTTCGTTTAATTTTGTTTAGTGTTGTGAGTAGCTTGATGTTTTTGTTTTTGGTAAAAT
GTTGATGATTTCTAGAGTGATCGAAACACTACCTTCTTATGATCGCAGATTGGACTTGTG
GAATTGCAGCATCTCTCAAATTTTGTAGAGTTGGCTCCATCCTGTGACTTCTTGCTGAAT
GTTGTGTCATCTATCTGCTGTTTATTGCTCTTTGTACTTTTCATGCTCATCGTAGGAGAG
AGAGGGAGAGAAAGGGGAAAAGAGAGGAATGACCAATCATCAAGTTGTATTGAGTGACTT
ATAAAGGTTGTTCTTACTTGAGTAAAACCCATTCTTGTGTTGGACGTTTGTGAAGAATAA
AATGAAACAATTCACAGTTAATTTGCCCTTTTTCTTTTTCATATTATCTCTACAATCCAT
GGACTTCGATTGCATCTTGCTTAGAATGTTTTCAATATTATAATACTAGCATTTGAGGCA
TACTAAAGAATTGTTAATAGAGTTGTAAGACCTGGCTCACACTCCAGTAAAAAATAATTA
AAGATTAAATTTGTTGAAATAGAGATAATGCCATCTCTTCTTCTACTTTTATATCAACAG
ACTTGTACAAAATGCCTTATAATTAAGATTGTCAGCAATTTGTCAATAGTATTGTCAATA
ACAAATATAGTTGGTTTGAAGGAACATTCAGTAAACTTGATCATGATCATGTTGTAATGT
AATTGTAAGAACTCTGTCAACAATTGGTATTGTCCATACTTGGTAGATATTCTGACTTAT
TTACCTAATTATTATGCTACAAAATTACATAAAAATGAGTGGGATTCCTATTGATAAAGT
ATGTGCATGCTGAATCATAGTACAAACCTTCAATAGGGGGGCTGTCCAGTGTGGCTAGGG
TCTTCATGAGTTGAGTCAGTGACAGCGGCAAAGTATGGGACAAGTCTCAAGGATGTGTTC
TAATCCATCTGTTGTGCAGCTCATTTTGAGAAAGGACTTTGTTTTTTGGTTGTGGATTGT
GTGCTGCGGAGAAGTTGGGTTGGAGTTCATGTGTTCAATGGTTTGTTGTTGGCAAGCAAG
GATTTTAAGGAGGACAGGGTTGGAAGCAGGATATGGCTGAATGGCAGTTCAGGTGGAACT
GGCATGGGGTACTAAAGGATGCTGGCAGGATATATCTCATCTTCTACAAGATAAAAATCG
CCAAGTATTTGACGTAGTTACGTAGGTAGGCACATCCGATTGTTCTTTTGTTCAAGGTGC
TGTGGTCGTAGTCCCAATGCCCTCGTACGAAGTACGGTTCATCGTTTTGTACCCTATATT
TTTTCCCTTCACTGTAAAAGTGTATGTATTTACTTGTACGGTGACCCTCCATGACTACTA
CGACTATACCGTAGGCTACCGTAGGTCATAGCGCTACGCAATTCGAAGACAATCTACGAC
TAAAGGGTTTTTGTATTGTACCTTTCGCAGCGAGACTTCTGGAAGCAAACACAGGCACAC
ATAACTCACGAGTGCTGGTGGACCAGTGGTGGACCTACCAACCAAAGGGTGGATCTCAAC
AACAATAACTAATTATCAACATATTATGGATCCACCAATAGAGAAGAGGCAGAGGGAACC
GGCGCCACTCGAACGATCAAATAGGGACCCGGAAGAAATATTCATTGATCCCAGGACGAG
GCATCCCCAATCACACGCTGTCTCTTCTCATCATGCACCAGCGCGAAGCGGCGAAAAAAA
TTCCCGGAGAAAGAACGATCTCAGTTCTCCTCGACGGGCCACTACGACAGACGATGCGTA
CTCTTCACAGTACCGCCCCGTGCGTCGATACGGAGAGGAAAAAACTGGTGGAACATCTCA
TTCCCACCGGAGCCGTCGCATTCCCGAAACACATGCGAGGCCACCACAGCAGGAGAGTGG
AAGGCCACTCGAGTCAAACTCACGGCTGGATCGATACGGAGGCCAGGAGTATCATAACGA
GAGGGCCAGAGTGGAGAGCGGCAGGAAGCAGCAACGAAAAAGACGCGACAGCTGGGGATC
ATACGAATCCTCCAGTTCCGATCAACAATCGAATTACGGCACAAAGGGCTTCACGAGACC
TGTACATCGACAATTTCAAGAAAATAAAGATGGATCATACGTACCGTCACGTAGGTTTGC
CCCGAGGGACAATTCCAGAAATTCTTCGCCCTCTTCCAATTCATTAAGGTCTTACAATTC
TCTTAACAGAGGACAGAGAAGTAAGAGACAGCAGGACCGGAATTCTTACATGGAACAGGA
TGAAGAAGAGTATCTCGTCAGAGAAGAGGGTTCAATAAGTTCCATGAGACAAAATCGTCG
TTCCTCGCATTCTTCTAATTCATTGAACAGGCGAGATATGCACGAATCACGCAGTAGGAA
TAACATCCACAATATCAAAGCCGAGGCGCGCGATTATCATTTAGAGGAAGATGCATTCGT
TCATTCTATACGTCATAATCGACAAACTTCATTTTCTTCCAACTCCACGAATACGCGAGG
GATGCACAAATCACGCAGTAGGAATAGCCACTATGACGAAGAGGACCAGGATCAGGATTC
TCGTGTCGGGGCTGATACTCGTGTTCCGTCTTTGCGACACAATCGACAACTTTCATCTTC
CTCCAATTCACTAAATAGGCGAGACATTAACCAATCGCGAAGTAGAAATAATCGCAGGAG
TAGCTACCACGAAGAAGAAGACGATGATGACTATCTTGTCGGAGAGGAGGTGCACCTCGT
CACATCCGGCCGTTCTACCAGACAAATTCGGCGTCAGAGTACTCTACGAAGCAACAATTC
CTCATACAATGACCTTTATGACAAAGATAGTGATCCCAGCGAAAAAGAATTTGACACTTG
GAGCATGGCGAAATCTGCATTTTCCACTCTCCCTGACACGCATCAAAAAACTTTCGACAT
TTATTACAACGACGATGATACTCCATCCTTGTCCGCTTCATCGCGAGGGAATACGTCGTA
CTCGTCTCGCCATCGTCCGGTGAGCAGGTCGTCGAGTTTTCAGTCGCAGCTTTCTCAAAG
ATCGTCGCAACAATCATCGTTTCGTTCTCAGAGCTCACGGAATCAATCATCTAGGAAACA
GCTCCCGCTTAATAGTGTAGCCTATGATGAGAGTGATCTTAGTATGGGTTCGATTTTAAG
TGGAATTGATGGCGATGAGGTTGACCTGCCATTGGTGGTTGATTCCACATCTCTATTATC
AGAAGGTGGTTCCTTTTCATCGCAGAAGCGAAAGCACAGGAAAAATATAGAAGGCCGGCG
TTCTCGTGATGTATCGCCTAATAGTGACAAATCGTTATCCAAGCCTGAATACCCACTTTT
TGATTTGGATGGCCTGGAGATCGAGATCGAAGTATCCGATAATGAAGCAAGCCATGACAG
TGACGAAGCATCTCGAGACTCGGATTTACAAGAGCTGACGCATGATAAAATTGACAGTGA
GGATTTAGACCGTCCGTGGTGGATTCAGCAACTGGAGGACGAAGGGTTGTTCGAATTCGA
CACCTCAACTGTCTATGCCACCAAAATGCCCTCCAAGCATCAATTTGGTCGTGACATTCA
TCACACCCTAGCCGAGACACTAGCAGATACTGGAATGGCAGAGAATAGTAAATCAAAGGA
GAAGGAAGACAGTAGTGATACATCAACTGTTGGTGTGGATGACGATGTTGGCGATTGGGA
AGAGCGTCTGTGGTCTCTTGCACGGAAATACTATAAGGATTATTGCGGGAAATCATCAGA
TAGAGTAAATGATGGAGCTTCAGGGTCCAAATCAGTTGAAACATCGACTGACGAGAATGG
ACTTGCCGACGATCAAATAGACGAAGCAAGCATCAAGGAGCAGGAGCAATTGTTTTCTGA
AGAGTTTGAGTCGGAAAAGCAGGGAGTTCTAATGTTTCGCTCATTACTTATGGCGTGCAT
TAAAGCGTATGTGGAAGCGTTTCACAGTGAATTAGGTCAACCGGACGACCCTATTAAGAG
ATCAAGCGAGTTCAAACTAGCCGATGATGAATTTGTGGATGCTCCAGTCAATTTAGATGT
GAACCGGTATGTTCCACTGGTTACAGCACGCGATCTTTTTGAAGAAGTTATAAAGATGGT
TGATGGCGGAACGATTTCACTAGCTGCAGGTGATGCTAATGCCATGTATGCGGCGTCGCT
CAGTGCCAAAAAAAGAGCGGAATTGATAGTTACCATTCTTGTCGAAGGCAACCTTCATAT
TTTTCGGAGATATCAAGTCATAACTGTACAGGAATCAATAAAACTGACGAGTGTCTCAAA
GCAACCCCAAAGTAGAAAGCTCTTAAGCAAATCTTCTGCGAAAGTCGATACCGATGTACA
GACTGAATTAGACAAATACCTATACGGAGACATGTACGAGGAAGAGAAGAAAGAAGAGGA
CGACGATGATTTCCATGATCTCCATGACACAGTGGAAACGCAAGAATACGAGATTCGAAT
TCGCTCCGCTGTCATTAAAAAAGTTTTAGAAAAAGCCCCTCCAACAAGAAAAGTCGAAAG
TGTATCTTGGGCAATCATAGTTGGAAGAGTAATACTTTCGAATATCAAAGGAAGCGAGAC
GGAAGAACCAGAATCGCAAAATTGGCAACACGACGAAGAACGTTCCATGAGCCATTGTAC
GTTAGCAAATTCTAAGCACGCCCAGCCATTAGCAGAACTTTACTGTTTGAGATACGCACC
AACTTTCCTTTTAAGATCTCTCACTGCTCAGAAAGATCTTGGTGGTGAAAATGACTTCAT
TAAATTCGCTGACTTGACAAGGCTGCTGACCAACAAAGTTTATATCCGAAGGAGGTTTGA
GCTACAGGGACCATTTAATGCGACTCTTAGTCATTTATCAAATTTTCATGACCAGATCGT
TTATCACGGCAATATGGAAAGGTGCAAGCAAGATGACAGTAAAGAGTACATGGTTCTGCA
CGACATGCTTGTTTCGGTCTTATACTCCCATCTCGAGACTACGTTGAAGAACACAGGGTA
CCAACTGCAGCAGTCGCAAAGGGATGACGGTGGTATTAAACCAGCCAAAGACGAAAAAGA
TGACAACATCAACTCCGAAAGTATAACCATAGGAAATTACGCAAAAGTTGTTGCTATTTG
TCTTGAAGTTGGACGGGCACTGCATCATCTGGGACTTTGTCTGGGTCGTCGACAAAGGGA
TATGGCCAAAGTAGACCGAGCATTAATACGAGGGGTCGACAACTCCACGAAAAATCTGGA
CAATTATACCAAAAACAATGCCGATGATAGAAGCAATGCCGTCTCCCTTGAAATCGCCTC
GTATAGACATGCATTAGATGCATATAAGGCCTGCATTTACCTTTTCTCTAGAGTAGAAGA
AACCGCGCTTAGTGAGCCATCCTTGATGCGTGGGGGGCAAGAGGAGTTGCAGCAACTCCG
GGAGGCTAAAATGTCAGTTGAACTACATCTTGCAGATACCCTCACTTGTCTTGGATTTTG
CCATGATACCAAGCTTTGCGAGTATGATTCTGCTTTAATGGCGTACAGAGAATCTTTATC
GCTCTATATTCGACACATTGGGCGATTCCATACCATGGTAAGCAACACACTGCACAACAT
GGGCACTATCCACGTCGAACTCAAGCAGTGGGCTGAAGCTGCTAGCTGCTACAGACAATG
CCTATCAATTATAAAGCGGAAGGAAGAACAGGAAAAGTCGGCTTGGATCAAAAGTCATGG
CTTTAGTAACGACGAAGAGGATCAACCGCAAGGTTTCGTTTCATCTATGAATGAGGACAT
AGCGTGTACGCTGGAATGCTTGGGTAGTTCGCTAGCTATGATGGAAGAATATGACGCGTC
TTTAGTTTGTTTGCAGCAAGCTATTGACAGGATGGGTCATGCAGAAGGATCGGGCATTTA
TGCGGACAGAAACTTGGCAATTCCTAGCGTATACGCAGGGAGGCTTCTTTCGCAAGCGGC
CAATCTTGTTATGAAGCAGGCCTCTGAACTAGCCAGTTCAATAAACTGGGAATGCCATAT
GATGCTATTCTCTGGAAAAAACAAGATCGACAGTAATCTCCGTTTCCTTTTAGCGAGTCA
CATTAAGAAGGAGCATTGTGCCAAAGACTTCATTCGAAAGGCCATCCTTGCAAGAAGGCA
CAATTGCTACGTTGACGCGAAAATGTCTGTGGAAATATCAACCGCAGCAACATCGCTGGA
ACTCGAGGCTTTCGCGTGTGACCTACTCACGGCTGGACGACTCGAGTTTAGAGAGCGTTC
ATATGCTGCAGCTATTTCCTACTTTTATGAAGCACTTATCATAAATCTTTCTTCATCGCA
AGGTATCCATTCAGTAGACAAGGGGGTAAAATCTCGCGGCCTCTTGGTGTTTGATAAAGA
TTCCTTGAAAGCTGGCGAAGCATCACTTAAAGTTACAGATGACGTTCTCGGCACAATAGA
TCTTTCTGTCGAATCGTGTACTGCTGAACCAAGTAGGCTCACCTTGCAGATCCTGTCTCT
GATCGGGATATCTTATACAAGAATCAACGAAATCAACAAAGCCAAAAAAGTTTTGAGTAT
TACCTTTGATGGCGCAAAAGCATTGGCTGCAAAAATCGGAGATAGAAAATCTGCTTTGCA
AGAAGCGATTGCCCTTATCGATGTTGCGGTCTCCCAGGTAAGGCTCTCCTTCATAGCCTG
TAAAATGGGAGATTCAACGTCTGTCTTGTCTCTTGAACAAGCTATCGAAACGTTCAACGC
CGCTGCTCAAAAATTGAGCAGTTCCGAAGACGAAACGACGCTCATGTACCACCGTCAGCG
CCTTGAGATCATCATCAACAATGGCATAACATCTGCATGGCATGTTCTCGGCCAAGTTTA
CATGAATGAGAATGATACAGGTCAAGCTATGAAGTATCTTGAAAAAACTATCGACACCCT
CAATGCGATTCACGACACTAGGTTGAAATGCCCGGACCCAAAGGCAATCTATGCTCCGTT
GCCATTTGAGACATGTTTCTTCTGGGAAGACCCCTCACCATTGTCAACAGCAACAATTCT
GAGTGATACGAACCAACACCTTGGGCAATTAAGTGAAGATGAATCGTTTCGTTTGGAATG
TTATGAACGTGCCATTGGGTTGCGGGAATTCTTCATGTCAAAACTAGGATCTTTGTCATC
TGTTGACAATGAGCATACGCTTGACTGCTTCGATGAATCAAGATGGGAGAGACAAAACAT
GCACTGCTACGCATCGCTTCTCGAGATTCTTGAAAACACGGGGACTAACAAATTGGATGA
CTACACGGACGAAGAGAAGAGCTTAAAGAGTCAGAACGAACCGAAGTCCGCTGATATGAC
GCTGACGAAGGAAGATGTTTTGTTCCGAATGGGCAATTTGCAGGCGCATCTGGGTCTATT
GAAAGAAGCAATCAAATCGTTTAAAGAAGCCGACGACTCAACCGTTGAACGCTTGGGAAC
AAAAGACCACCTCATTTTGTCGAATATAAAATATAATATGGGAAATGCATACAGACAACT
TTCCCTTTCTTCGCTGACACCAGAACAGAAAGACTTTGCAAAAGAGAGGGCAATGGCGTG
TTATTCCGAATCCATCCGTATCTCCACTACTCTCTATGGGAATTTTCATTCATCAACGGC
CGAAAGCATTCAAAACCAAGGGATACTGTACATGGGGTCGGTGCACCCTTGGCTCAATAT
TGTACACGAAGAATGGGAAGACGAAGAAGACGAAGACATCGCCATGGATTTTTTAAAAGA
ATCATTGCGCATCCGAAAAAAAGACAAAGAAAGCGGAAGCAACCTCGAGCAGGCATCCAC
TCTTTACTTTCTTGGAAATTTATGTCTCCGTTCAATAGGTCGAAATTCTTATCGCGCGGA
TTCTGACACCTCAAAGCTTGCAACTGATGCAATCAACTTTCTTCTCGAGTCCTTGAAAAT
TCGAAATCTGCTTTTGGGGGAGGATCACCTTGATGTTGTCAACACATTGCAATGCCTTGG
GCAAGCATATCTTCATCGTTCTCTTAGCGCAAAAGGCAACTTTACCAAAGCCAACGAAGA
TCTAGTAAAGGCACTCGAGACATTGAAATCGTCACTTGATTTGCGATCATCTATCAAAGA
GCATGCAGCAACCCCTTATGAAAATTTTATCATTGCCAAAGCACATTGTTGTTATCTCCT
TGGGCATGCAGAGGAGGCACGCGATCGTTTAGATGGAGCCATGGCACATTTCACTAGTGC
CCTGCGTCTCCTACAGACAGCAGGTAAACAGGCAACAGTAGATATCAGCAAAGACGCAGA
TGGTCGACATATGATGAACATAGAAGCAGTCAATCTTTTGGCAGCTCGTTTACTCCAACA
TATGGCACTTATCCATAAAAAGAAGAGGGCATTCGACAAAGCCACACTCTTTCTCAACAA
GTGCGTTCAAATTCGTAGTCGTTGCAAGTGTGTAAAAGATGGCAGCCTTAGCAATGCGCG
GATTGATTGTCAATTAGGAGAGGTGTTTCTGGACAAGGAGGATGCTGACAGTTCCATTGA
ATATTTCTCGCGCACCCTACGGACGTATCTCAAGCATTTTGGGAAAGACAGTCTCAATGT
TGCAGAGGCACTTTTTTGTATGGGAAAGGCCTTTTCACTGAAGGCAAGATTCCGGAAATC
ACTTCATTGTTACGATAAGGCCATGCAAATCTACGAGTTCAAAGAAGCTCTCGCATCAAA
AGAGAAACTTGGCGATATCCATAGGGAAATTGGTCATGACATGATGCTTTCTGGAGGCGA
CCTTTCCGAGGCACTTGAGCACTACAGATCATCTGTCTCGTTCTTGGAGGGGTCCAATAG
CGCATACGAAGTCAGCAGCAAATTGCTTACTTTTTACTCTGAAATGCTGTCGATAATGAG
GGACGTGTACGACGCCGAAAACGATAATCTTGCCAAGTCTGAACTTTCAGATGAAATAGG
AGATGTTTTGCATCGAATGGGCAATTTGTTTGCCTCATCTGGAGAGCACACAAAAGCGAT
GCACTGTTTTACAGAAGTACTCGATATTCAAAAAAAACGCCATACAGATAGAGAAGAACT
TAGAATTGCGGACCTACTATTCAATTTGGGCAACATCTATGTAGAATTGAAACAGCCAGA
GAGAGCGCTTAAATGCCTGGAGCAAAGTTATGATATTACGAAAGAAGCACTGGGAAATCA
CAAAGAACTTCACTCTACAATGTACTTGATGGGCGTTGCATTCACAGAACTCCAAGATTT
TGATAATGCCCTAGATTGGTTTTCACAGGCCCTCTCCGTCCTGCAAGCAAACTCCGATGA
CGAAGTAGTTGACGACGCTGCTCGGGGGAGGACGCTATATCGTTTAGGCCAAGTGTGCGA
ACAGCTAGAAGACAATTTAAAGGCACTGTCATGCTTCCAAGACTGTGCCAAATTATTGAA
GATCACCCGAAGCAATGATCTTGAGCTGTCCAGTGCACTCTTTTCCATGGGCAACCTACT
TCAGCATAACAGTGATTTTGAAAGAGCGCTCAGCTGTTACGATCAGAGTTTACGAATCCG
ACTCGAACTTGGAGACCACTCTACGATTGCGATCACCAAAGAATCAATAGGTGTTGCACT
CTCAAGCATTGGAGAATTCGATCGTGCTTTGGCATTTTTGGCAGATGCTCTTCGCACAAA
GACTCAGCAGTACGGCTGCGTCAATTACGACACTGGCAGAGCGTTGATGCATATCGGGCA
GAACTACTTGAATCAAGGTCTACACGGTGTCGCTATGACTTATTTCGAAGCAGGACTAAG
TGTCTTCCAAGCAGAAGTTTACTCAGTTGACGCTGCGGTCTGCTTATACAACATTGGCGT
CATCCAGGATTTTACCCTGAGCCCTGAAGAAAGGTCAATAAAAAACTACATACAAGCTAT
TCACATAGTCAAGGAATACAAAGCTGCAGTCAAGACTTCAACCCATACATCGGGACAACA
GAAATACGATTCAATTTTATCACGTTCTCTACACAATGCTGCGAAATTCTATGTTCAAAA
AAAGAATTATGTCGATGCCCTTCAATTCATGTTGGAGGCATTTCAAGCAAAGAAAGATGT
TTTCGGTCTAAATCATGCCGAAACTGCCGCATCTCAGCATTGGCTTGGTACCATTCGTTT
GGCACTTGGGGAGGATGACTTGGCTCTTAGCGATTTTAAAGGTGCTCTCAAAGTTAGGGT
TTCATTGTTCGGAACTGAAAACAAAGATGTTGCGGAGACTCTTTATGGGCTTGCTGAAGT
TCATTTCAAAAGAGACGAGCTCCCCGAATGCCTCGAATGCATCAACGAAAATTTACGTCT
CTGTAGCACACATCAACTCGAAAGCGATGGCAGCAAGCTTTGTCGCTCGAAGTTATTGCT
TGGGAGTTGTTATCAAGAACTCGGCCAATACGACCAGGCGAAAGAACACCTCTTAGAATC
GTTACACAAGATGCTTTCTGTCCATGGTGGAGCCCGACATCTCGATATTGCTGATGCTTA
TTTCCGTCTTGGTATATGCTTCTGTGAAACCAATGACTATGACGAATCGATAAAACACTT
TCAGAAGTGTCTCGATATAAGAACCTCAATGCTTGGCAACCTTGACATAGAGTGCGCGAA
CACTTACGAAAGCATTGGTATTGTTCAACAAAAAAAGATGTGTCACCAAGAGGCCATATC
TTCGTTCGAACGAGCGTTAGCAATTAAGAAGATATCACTCCCTGAGATCGATGAAGACAT
ATCTGTTTTGTTGCATTTTATTGGCACCTCGCTTTTCGCAATCCAAAAATACGATGATGC
ATTATATTATTTCAAGAGTTCGACAGATGTAAAGAAAAAGCTTCACGGTGGTCGTGATCA
AGAGTATGCAATGTCATTGTTGGACCAAGCAGCAGCATTTGCAAAAATTGGAGATGATCG
ACGCTCGATGGAGTGCTATTCCGAATCAATCGAATCAGGTGGTTTGCCACTGGATTCGTG
GGAACTTGGGATTGCACACAAGTCTATGGCTAGCTATTTTCACGTGCAAAACCTGTTTGA
ATCATCTTTCGAAAGCTATAGTGAAGCTATTTCGATTTTTGAGTGGGTCATGGAGAACGA
ACAGCTGTCGACAGCTAAGTATGACGATGTCATAGAATGTTATGTTCGCTTACTTGAGAT
AGGAGATGAACCCATTTCCGAAGATCGTGGAACCACCTGTTACAAACTGGCAAATTGTTA
TGTTCAAGTCTCCAAGCTGCAAGGTAAGAGAAAAAGGTTCTAGGAGTCATTTTTTCTTGC
TCCACCTCTAATGATGTCATTTTACTGGAAAACTCGTCTCCTTCTCAACAGAGGCAATTT
CGATGTACAGAGAAGCAATAATGATACAGGCGCAGGTTTTTGGTGCTGACCATGTCAGCA
TAGCAAACTCACTTCACAACCTTGGCAATTGCTATCGTGACTACGGTGACTTTGAGAAGT
CTGCAGAGTGTTTGACCAAAGCACTCGCCATTTTGACGGTTGCGTTAGGTGAGGAGCATG
AAGATGTCGCAGATACAAGCCACTGTCTTGGAGTGACGTTGAGGATGAGGTCGGAACTTC
AAGAGGCAATCCCTCTTTTCGAAAAAGCACTGGCAGTGCGCAAAAAAAAACTTGGACCGC
AACACATCAGCACTGCTTCTACGCTGTACAACTTGGCATTGCTTTTCCAAATGAAAGGAT
CCTGGAACAGTGCCATGAAATATTGCAAGGAAGCTCTCAGAATCCAAAGGACAATGCTTG
GTGACAATAACCCCATTACATTGAGCACGTTAGAATGTGCTGGTAGAATTCATCACGGCA
AACAAGATTATGAAAACGCTATCAAATGCTTCAAAAGCTCGTTTGACCAAGGAAATATGA
TGCTGTTGCGAGAAATAGGTCTCATATATAAAGACAGAGGTGAATTAGACAAAGCTACCA
TCATATTTGCAGAAGCAGTATCACACGTACGCGAGGTGCTTGGTTTCAATGGAGCCGATG
AAGATCTGCTGAAGTCACTGCACACACGGAAACAGCACACAAGTGAAAAAGACCTGATTA
AGCTTGCAGACGACGCCATGTACTACGGCTCAGTTCTCAGTTGTTTGGATCAATTCGTCG
ATGCCTTGACTTGCTTTCGATTCTCGAACATGATCTACCAAGCAAAATATAGTTCTGTAG
GCTCAGATCATTTGATAATCGCGGAGAACTTACACCGTACAGGTTGTGTACTTGAAAAGC
TAAATTTGCAGCCAATGAGCAACGACGGGTTGAATGATGCATTGGACATTCTGACTGAAG
CCTTAAGGATAAGGAAACTGCATCTTGTGGGGAGCCACCCAGACCTTTCCGAAACACTTG
TCATTTTAGCAAAAGTACATCATAAACTGGGGAATAGACGTGATGCGCTCAAGTTTTTGA
CGGATGCAGTAGAATCGAGAGGTACGAAAAATGCCCCGTTCGTTGACTTTGATTCCCTAC
TTCAAATTGGTCAGATGCAAAAACAGTACGGCCGCTACCAAGAGGCTTTAAGAACTTTTG
AAGAGTGCCTTCAAGTTAAGTTGCGGCTCGTTGGGACTCGTCATAGCAGTATCGGAGAGC
TCCAGTTTTTCATGGGAGATCTTCTCCTTGAAGCAGGAGATTTTGATTCGGCAGAATCCA
AGTTCAAGGAGGCCTTGGAAATTCTTGAGCAAACAGGATCCGATATTATAAGCGTTGCTG
ATGTGCAGTTTAGTATGGGAATCCTATACACTGAGGCTCAAAATTTTTCCCTCGCGCTCG
ATTGTTTCATCAAGTCGCTGCAAGGGCGCAAATTAGAGACTCTGACGACAAAGGTTGAAA
TGGCTGAACTCCTCAACAATATTGGCATATGTTACTGCGGGATGAAGGAATATGATAAAG
CCCAAGTATATCACGCTGAGGCTCTGGAGTCACTGATAGAAGAGCTTGGATATGATCACG
TTGACGTTGGTTTCTGTTGGCATTCTTTAGGTGAGAATTTCGTCCTTTTGTTGTCTCAAG
GTGGCGCATTTGTGGTTTTCACCTGACACATCGTTGTTTCATGAATATAGGTACTGTCCA
TACTGAACTGCACGATCTGGAAGAGGCATTATCATGTTTCAAAAATGCAGTGAAAATCGA
GAGGTCTGAGTTGTATCTGCAAAGCCTTGGGATTTGCTTAGTTAAGTTGAACGACATTGA
AAATGCATATGTTTGCCTCAGTGGTAAGTGAAAGTGAAGTTGCTTACCAACACCCAGTAC
ATGTGCTTATGTAACAGTCTGCTGACAGTTGTCCTACGTTTGCATCGCATTATTTGATAG
AGGCGCTGCAAATGAAACAGCTCGACGTTCTCCCCGATGATGACATGGCGGAAATTCAGC
GACATCTCGGAATCATCTGGATGAAGCGGGAAAAATATGAAGACGCATTGGCAATGTTCG
AAAAGGCGCTGAAAATAAAAGTATCACTGTCTGCTAACTCATCAGATAAATTTCGCATCA
ATTTAATGGAAAGCTTTGTCGGAGCATTAGAATCGGTTGAAATCTTATATGGCTCTGATC
ATCTTCGTTATGCAAAGGTAAATAGGTGTATTGGTCTAGAGTTCGTACTGCATCGTTCCC
GTTCTCCCTCATCTTCATTTCACATTAAAACGCAAAGCTCTTGCACCAGAAAGGAAACGT
CCATTCCTCATACAACGAGCATCCACTTGCTATTGAAGCGTATATTGAGTGTTTGCGGAT
CTATAAGCAGCAATACGGGGATTATCATCTCAGCGTAGCGAACACTCTTTTCAATCTTGG
CGTCTCGTTAAATGCCAAAGGCTCGCCTGAGAAAGGAATACGCTGTTTCGTCAAAGCTCT
CCGAATATCAAAAGCAAAGCTAGGCGAAGATCACTTAGATATTGCTGATACATATGAACA
AATGGCAGCATCGAATAAGCTCATGATGAATTACACTGAAGCAACCAATTATTTCGAAAA
AGCGCTCAACGTTAGGAAACTCTTGACCGGAGGAAATGAATTAAAGTCTTCGACGATAAT
GCATGAGATGGGAAAAAATTATTGCGAAGATAAAAATTTTGGAAGCGCCGAACGAGCTTT
CAAGGAGTCACTACGAATACGTACAGCTCAGCTTGGTCGAGATGATATTTTAGTTGCCGA
GTCCATGTTTCACCTTGGATCTCTTTACAAGTTACGCGATGACATGACAAATGCACTGAA
ATGTTACGAGGAATGCTTGCGAATCAATAAATCAAAATCGAATGTCTCGAATTCTCACAT
TGCAGATATTTTTAACTCGCTGGGAGATATTCACAGCTCTCTGGGAAATGCTGGGAAATC
TCTATGTTGTTTCAGCAAAGCCATATCGTTGTACAGCGAAGCGTATGGGAGACACGATGA
AAGGGTTGTATCTTCCTTAGCACGCAAAGGTCATGTATACAGATCATCTGGAGAGTACAC
CAATGCACTATCATGTTTCGCGGAATGTCTTGAACTCACAAGACTTCTGCCTGATGGATG
TGTATCATCACTCGCAGAGGACCGAGCTTACTGTCTGTCTCAGATGGGAGAGATTTACAG
TAAGACGGGCGATGTCACAGAGGCATCTTCTCATTTTGCTCTGGCCCTTGCTGCCTACAA
GCAAATATTTGGACCGAATAACTTACAAGTAGCAAGTGTCCTTCAAAATATGGCAGCCCA
TTTTGTGTCAGTGAAAGAATTCGAAAGAGGATACTCCTGCGCTAAGGAGGCGTTAGCAAT
GCGAGAAAAGTTGCTCGGGAAAGATGATACTGAGACCGCCGACACACTCTACTTTACGGG
GAAAATTTTGTTTGAATGTTGTAAATACAACGAAGCTTTCAGATGTTTGGAGCGAGCTCG
CAGAATTCATTTGAAGAAACTTGGTAAAATATCTTTACAAGTAGCCAATGACAACTTTTT
ACTGGGTACCATATGCGAGCGAAAGGCAGACCTCAGTGGTAGTTCACAAGAGGACACTCA
GAGCGATCTCGATTCTGCAGTACAATATCTCCAGGATTCATTAAAGGCTCGGAGAGAGCT
TCTTGTCAATGGGGACCCTGAGATCGGTGTCACCCTCACACGCCTTGGCCATGTATACTA
CAAACTTACTGAATACGATAATTCAGTTGATTGTTTTTCCGAATCGCTAAAACTACGTCA
GGCCAACCGTGATAATGGATCTGCAACGCAACTTCTTGTCGCTGACTCTTTGTTTAATCT
AGGGACTGCTCTCAATAGGGCCCTGGACACTAAAAGAGCCTTGCAGCTTTTTTCTGACGC
TCTAAAGGAATATCAGCTGCTGCTAGACAAGAACGACTTAAATATTGCTAAATGCTTTAG
CTGCATTGGTGAAGTGCACGAGAAAGAAAATGATCTTTCTGAGGCAATTAAATGCCTCGA
AAAAGCTGGTCGTATTTATGAGCATAATTTTGGTGTTGGCGAACCCAATGAAAAGGCAAT
CAAAACTTCAAATATGAAGAATGATTACGCATACCAAGCAGAGACATTATATACCCTGGC
AACGGCGCATGACAGAATGGGCGATGAAGGTACCTCGTTGAAACTGTATCGGAGATCCCT
AAAAATATACAAGAGTCTATTCGGTAGGGATAGCCTTCAAGTGGCAAAAGTACTTAACCG
TCTAGCCAATATGAAAGGCAGAACAGGATCTGTGGAGAAGGCCATGGTTTTGTTTGATGA
AAGTTTGCGCATTCGTATGCTGCATTTAGGTAACAATCATGAAGATGTTGCTGAAACACT
GTTTGGAATGGTGAGAGAAATTACCAGCTTTTTTGTGCTCTTGCATTTTTTTGGTTTCTA
TTTTGGTTTCTAATGGAAATCTTTCTTCATACTTTTCTTCCGTTTACAGGGAATCGTGTT
TGAGAAACGCAAAAACTATCCTGCAGCAATGAAGGCATATTCAGATTGTTTACGTATCCG
CTCCTCCAGACACGGATCGGACAGCATGGAGGTTGCGCAAGTGGTTGTCAACATTGGTGT
CGTACGAGGCAACAAAGGTGACTTCAGTGGTGCCCTTAAAAGTTGGAACAAGGCTCTTGC
TATTTATCGGAAGCACGGGTTGAACGACGATGATGCTCTTGTTGCAACAGTATTAAGTCA
TCAAGATCTTGCTGCAAACCTTATCAAAAGCAGGGGAAAGAGCAAGAAATAATCTATTTT
TTCCTTTTTTACCTGAATTGTTACGTATTCACTGCTTATCGCACAACATCGTTGAATGCA
GGAGACTTGAAACTTTTGTATTATGAAACAGCACCTATCAATATGCAGTAAAATGCATCC
TCTCTTCCACCTTATTTTATTTTGTTTCAACATCGCACTTCTCAATAACAAACTGGGAAT
ATTCTTTCTACACAGTAACTAATTTCATTGTTTTACATTGCAGACTTGTATTCTCGCTAT
TTTGTGATTTTCCAATCATATTCCACGAGGAAACGTAGGACAGGGGAGACACGAGACCAA
ATTGTAAGCGACATTTTGTACATGATGTAACAAATATGGAATGCTGAAGCAAAGGTTATC
GAAATTAAAAAAGCTACTTCATCAGATGAATGGAGTAATGTTGGTTACGGCATACTCTGA
CTGTGGAGTTTATCACACTTGGTATACTCTGGGTATCATGCGCTGGCAGGCTAATGCGAC
GACTGCTTGAGACCAGGAAAACTTCTGACCTGCTCCACCTGGATTTTTTTCTTGCTCCTG
AATGACTATGTTCTGTATAAGCCAATTGTCGAAATAATGTGTTACCATCATCATTTTCAA
ATGTTCCGATTATGATAAGCACTGAGCCCAATTGTCCCATTTGTATCAATTGATGTGACA
AGGATGATTTTCATGCTAGTGGTAAGTCTTGCTTTATGATGGTTTTAAATCACTGAGATG
GCTTTTCAGTCTTGCAGTTGATTAATTTTAAGGTCTCAATGCAATTCAAAAAGCAACTAA
TAATATTCTCTTCATTCAAACCAGTTTTTTCATTGGGTTTGTTTCACTTCTTCTTGTTGC
TTTATCTCAGGGGCATTCACCACAAAATGTTTTAATGAACCCCCTTAAAGCCAATATCCT
GTTTTAATTAGTTCTAAATTACGTTTAGTATGTTGAAGTGTTGATTTCATTGAATGCATC
ATGTTCCATCACAAAACAAAAAGCCGTTTTGATGACACCAAAAAGTTATTTAACCAATAG
ATTGTATATAGTTTTTGACTGTAGAGGTTTTGTGTGTTGAGAGCCATTCTTGGTTTGTAT
GAATAGGGATTTATGTGGTACCCGGCCCAGCTCAATGGGACAAGTACCATGAATCATGAG
GCTATTTCTGACCTGAGCCGGTCGTTGCAAAAATATATTAAGCGCAAAAATTATGGGTAG
GTTTGACACGTGTCAAAGAATTGATTTTATGAGCTATATTTGCTGCAATTGTGAGGATGG
AAGGACAGTGGAACTAGAAGTCCAATCCAAACGATGCAAACAAACATTGTGTAGATCCTA
CACAAAATTGTTACGTTTATTCCCTTCTCAAGGTTGTTCTCTCATTTGGGGCTATAGACT
TCTGTGTTGGGAAGTCCACGATGTTGGGAGCAGGGCAGTGGACTCCTGTGTCGGGGAGTC
CATGCCTTTGAAATAGGCCAAGAATCTGGAGCTTCCAGGTGGAACTCCATAAGTCTCCCT
CACATTGTTTGATACAGAGGAAGGACTCAGAGTCATAAGATATGAGTTTCTCAGAAACCA
TATCCAAAAAGGATTACTCTTCTCAAGACACCACCATACACATTGTAGGTGTTTTCTTCA
GTTGAATATACAATAGAGGTTTTCCTTCACAGGAACCTTCACACGGGACAGTTTCTTTGG
GCAGTTGAATATGGTCCAGTCATGGAACTGCCACAAATCACTGCCAATCTGTCCCATGAT
CATTTGTGTTTTGTTTGTGCATGAGATAACTAGTATCTCATGCATCACTTATACAGTAGT
GTTCAGCTCATAAAAACAAAGTCAGCAAAGTCTACATCAAGATTTTTTAAATACTTTCTG
GCTTAGGTCACTATCAATTGATAACCTACTCAAGCAATTTTTTGGACGGTCTGTCCAACA
CCGTACTGTCCTTTGACCGCCGGTCATTGTTGAGCCGACCACCTTCCGTTCAACACCGTT
GCGTCTGTCCTCCGACAGTCCAGAATTCAGCATCCATGTGTTCGCCCATCGAGCCATCGT
CTTTCGTGCGCCGGTAAGTAGTAGCACCACGTCTGCGCTACGTGATCCCGCCACCAACAA
GATTTGTGTCAAGAGCGTCTCCTTTGAGTGCGAACTGCCACGAAGCTCCTACAAGACCCT
TTTTCTTGGAACAAGTCTCGGAGCAGCCCTCTCAAGAATGTCTACTGAGAAGATTGCCCC
TATCAGGCTTAAGAACCAAGAGTGCGGATACGTACAAGATGCAACTAAGTGACACACCCT
GCTCACTTGGATATAATCTGATAAATTCCCCAATTCTAAGCCGAAATGCTTGTGAGGGAA
GTGGGCTCCACAAAACGCTTACTCCCCCCAACTTCAATATTGCTGCTTCTACTAGATTGT
GAAAAACATCAAGTCCAAAGCACAAATAGCTTCAAAAGACGATCATTTTCATTAAAGCAA
CAAATGAAGTTAAAATAGTCCATTCCTAGTTACACAACACAACACAACAAAAATCATCAA
ATACTTATTGTTTATAATTGGAATGGAAGAAGATATTCCATTCGATATTTCACTGGGTAA
CCAATGAAGTGTTCAAGAAGTTATTAATTTTAAACAAACGTTATACTTCTTTCCTATTGC
TCTTCCTCTTGTTCAAGAAGGCAACATGTATCAAGCAGTGTTCTTTGTACAATACTGGTG
AGAAAAAACAACAGTCAACTCATAGGTTCTAGTTTGGCATGTTTGTCCCATTTGTGTCAT
ATTTTTTTACAAAGATTCACCTAAATATCTACAATATATGGCAAAAAGGGGGTTTGGACT
TGATTTTGGCAAAATTAATTTACATGACAACCCCAAGCAATGCAAGGTGCTTCTAAATCC
AGACAAACCCAATCCAAATTGGATGTTTGGAACTGGATATTTGGACATTTGGACAAAAAA
TTCATTATGACATGCACCCAGTAGGTAGATACAAAAATCCTAAACCAGCATGTTCTTGGT
TTGCAATATTATTTGTAGGGGTGGATCATCATAACATACTTGGCCGAAGAGTTGAATTTC
TTTGCCCCCTTTATTTGTCATCAGCTGAGCTGATCTGCTTGTTGCCTGTAGCAGCTTGCC
CTGGATGCTGAAAAATACCTCTCTACCTACTGGCTGCATCTACTCCTCTGCTGGATTATC
TCACAACTAGTAGTCTCTCCTTGATTCCTCCAAGTAATTTTATGTGCCTCTTTATCGTTG
ACCCTAGATTTGAGCAGCACGTATGGCGTATGTCTAGGCTACTTTTTCATATGCCACACA
TCATCACTTCTTATAGCAGGGTCTGCTAACTTTGACTCTATCTATTGCACCATATATATA
TTGTGCACCATCTCTAAAGCCTTTGTACAAAATAATCAACACCACCATCTTGTTTTTGAG
AAATATCTGTTTGGTTTAGAAATATTTCACACTTACTACAAAAAATCCTATCCTTAGCTT
CAATTAAATTACTGAGAAGTTATCTCTCCCTCCATAAAAAGTGTATGAAAGAGAGAGTAT
TGCCATGGACCAATGGAGTAATATTACTTCTGGCCATCATTGGTACCTAACCCAACTCAA
TGGGAAGAATACCATCAAGTTAGAGGCTATTTCTAGTACTTGAAATGTTCCACCTCTCAT
AATTTTGTGTACAACTATGTTACAAACATCTTGGCAACTGGCGGAGTCCTTTTCAAAGTT
GATAATTACACGATAGAATCTTTTTAAATAGTTGATACAAGAGTGAAGTTCAGATACAAG
ATATTGTTATATTGGCAATTTTGCCATCAGCTTGATGTGGATGACCAACAACTCATGCCC
TACTCTCCCCTCTCCCGCATGTGGAGGATGCATGGGTGAGTCACTGGTGGTTTCTGTTTT
TTCATTCCTCTTTGCAATCACAGAGGTGAACATATACCTGACACTGAGATTTTGTGTGTG
ACATGTGGCTGGAAAAGGAGTTTTCAGATATGCCTATGCCAATGGCCACACATACAGGTT
CAATTCCATTGGAATGCTTAGTTGGTTCCTAGTTGGCAACCAGTTGCTTTTTAGTAATTA
CTCAGTAGAAGACGAGGGCATTGAGGAGGTACATATACCTGTAACAGCTCCTTCTTATGT
CAAAGAACATCACAATAAGCATGTTCATTGGGTCTACATGGCTAAATCTAAGTTCCGACA
GTATGCTTGAAAGCACTGAGGTTGCAAAAACAGGTAAAAAATTGATGTTTGTGTAAGAAG
GGCTATTGGCAAATATGTGATTGGCATCTCATGGAGCATGCAGCAAATCAAAGGAAAAGC
TCATTGAAAAGACAATATTGCATTCAATGGTTGTCATTTTTTGAAACTTGAAGTTCATTT
AGAGTATAAGTTGACTAGGTTCCTGCTTTGAAGCCCAAGTATCTATTACTGCTCTTTTGA
AAGCTATGAAAAATTTCCATATTATTTTTATCTCAGATACCTCAGATTTGGAAGTGCACT
TTGTTTTCACAAGGAAGACCAAAATTGAGAACAATATTGAATTCAATGAATTGCTCTGCT
CATGGACTGTACTCCAAAGAGTATAGTTAACATGCAACCATGCAACAACTCACAACTCAC
CATCTCAACAATATATCTTTGAAAAATTCAAAGTTATGTCAAGTTTATTATAGGTTTGGT
TCAGACTAAAAATTATTTGAAACAGCATTGTGTTGTTGTTAAAAATCCAACAACTACAAG
TCAGACATTGACAGATTTTTCATAGAACGTCAATTGTTTTCCAGTGACATCAATGGCTGA
GTGGCATATGAAAACGAAGAAAACAGACATCAGTCCTGTGCGCAAAACTGTATCTGATTA
CTCACAAGTTTTTATTATAATAATAATCTGAATCATAATGCCAATGCTTTGGAAGAGATG
CATGGAAAAAATTATCACAATTGGGGCAAAGTGGCAATCTGGGTGCATTTGCATGATCTG
AATCTGAAGACCATAAATATGCTCAACAAGGACAATGTCAAAAGATGTGGACATTCATGA
ATAGCTCTGGGCCCCTATCATAGTCAACATAGCATGATCATATCTCAAGAAGTGATGACC
CATTATGTCACAGTCTAGCCTGCCAAACAGTGGTGCATCATGACTCATGACACTCATGGT
AGCTAGTTAAAATTGTATGCAGTCATTAGTATTAGACATGATTGCACCTGAAAAACAAAT
ATCACAGACCTACAACATCCAGCATAGAATATTCATGAATTGATATGTATTGACACGTTT
ATGATAACAAACACCAGGCCCCATCAGGCTACGTAGAAACCATGACTTTCATAGAGTTTC
ATAGAACTCTTTGACTTTACTCTTTTTACTATGCCATGAAAATATTGTCATAACAAAGCA
GTCAACATTCACGAAGTGCCATGAGTGTGCTGAAAATTTTTAGTGGCCCACTGTCCATTA
TTAAGAAGGAAAAAAGAAGCATAGTGGGTCTGTGGGACATACATAGTTCATCCCACCGCA
GTAGCAGAGTAGTTACATTATGCTTACGACAATTTGTCAATTTGTCTAGTCTTATCACTT
GCAAGGTAACGATGCAGAAGTAACTCCCAATCTAGCTTAATTCTTGGTAATCATCACTGT
AATTGAGTTATTGGCTGACAGCTTTCTACAACACTCCATTTCGAGATATTGTGTCTGAGC
AATGCCTTGTCTCTGACATCTTGAAGAGATTAGTTAGCTTATAGGTTTGTTCTTTTCATA
TTCTCCAATCTGACATAAAGTGCACAATATGGTGCACATGAATGATGGTGATGAAATGGA
GTCAGAATCAGCATATTGGTTTCTCTGCTGTCTGTAATTCTTCATGAGTGCATCAAGGAT
CATGGGTCCCATTACAAAACTCGCTCTTGCAACAACTTCTCCTAAAAAGTGTTGCAGCCG
CTTCCATCGAATGAAAATAATCTTTCCCGCCATTCCGCACTCTTACCTTTTTGTGTTACA
TACGATGATAAGAGCAGGTGATCTGCATGTGATAACNNNNNNNNNNAGTGATAAGAGCAG
GTGATCTGCAGGTGATAACCGCTAAACAGGGCTAAAACATCATGTGCTAACCCGCTCTAG
AGAGAGAGAGAGTGAATGACGGGGCGCTTGTAAATGGAGAGGCTAGGAGAGGCATGTCGA
GGAACAAAAAATAATGGTGTCGCTCAGCTAAGCTCAGTTAGTTCACGGCACTTCGGCAGG
GTGCCTTGTTGGCTTCAAACGATACCAAAGAACATGTTCCGCTACTCACACTATCTCTCC
AGAGGGTCATCCTGGGCATGGGCGCCGTTCATCGCGGGAGCTGTTTCTGCATCAGTTATT
TGGGCGTTGATATATCTGAAGTATGAACTATATCTTATAGGCATGGAGATCGATGGCGAT
AGTGACGACGAAAGCAATACAAGTATTCGTTCCGACGAAAAAAAGCGTGATGGCTTGATA
CGATGGCCGTGGGATAAACTTCGAAGCACTGTCATAAATGCATCTTCAGCACTACTGAAC
ATATCTGATTATCCCGATGAAGGTGAAGCTTCCACAAAATCAAATGACAAAACAGGCCCT
TGTATAGGGGCAATTTTTGGTCTCGATGTAGGCGGTACACTTACAAAGCTTGTTTATTTC
GAAGAACAGATACAGGAATACAAAAGGACAGCATCTACCTCTGGTTTTCACAGAAAAGAA
CACTATCACGCTGCTGCATCCGCATTCCAGGTGTTGCAAGCTCGAACCAGCACTATGGGA
AGAAGGCACGACGATGATTCGGAAACTGATTTGCAACTCTTAATGGGACAAAGGATTGAG
TCTATGCCCGACAGTCTGGATGAGTTTGCATCGTCATGTAATATGCACACATCAAATTTA
GACGCACCCTCATCTCCGAAGAGTCAGGACCTCGAGGAATATGAATTGAATGTAAAGAAA
ATATCATCGGGGGATCGTGTGGACCAATATACAAATTGCAGTTCACAAGAAGTTGGATCA
CTTGGAAGTGGTCTCAAGAAATCAATGTCAATGGTTAACGTATCAACATCACACGAACAT
GCTGAAGTACTCACCAATTTTTATTCATTTGCTAGACGACTTGATACTTATCAAACTGCT
GTCAAAGAGAAGCAACTATCATACTTCTCACGAGCTCTCAATGGGCAGTTCCATTTCATC
CGATTTGAAACTCGGTAAGTATGCAAGATACCACATATATATCTCGTCGAGTTTTAGTCT
GACACAAGTGTGTATCTTTAAATCAAAAAGCCACATGCAAAATGCTATGAACCTAATGAG
GATAAACAACTTTCACCAAAACATCAAAGAAGTGAGTTCGCCATGGTGACTGTATTATCC
TCTCCAAGTTGTCGTTTTATGCAACTTGTGCTGTATTGCTTCTTTGATGTTTTCATAGAT
TGGTGCAACAGGAGGAGGCGCCCACAAGTATGCCGATGACTGGGATAAAGCCTTGGGAAT
CAAAATGGCTAAGCAAGATGAGATGGATAGCTTAGTAGCGGGTATGCAATTCGTGAGTAG
GTCGTCTCGTGGATTATGGTTTGACCTGAAAGGTGCAGTTGTCTGGCCAATATGTTTTCA
TGATTTGTACCCCACTAAAATGCGTAGGTATTGTCGGATATTGTTGGAGAATGCTACACA
TTTAAGCCAAATGGGTGGAAATCAGATTCGAGCACTACAGGAGAGTCTGGTTCATCAGCT
GTCAAGGGCTCGCTCCAGAAGACACCAAGCCAAAGCAATTCAATGAGTGATACCCCGTCG
CCCACTTCATATGATCAAACAAGGACAGTTCAGTCAGAAAAGATGCCAAACTTGTCCGAT
GAGCGCAGCCCCAGTGTCGACCAATGGTGGACATCTAAAAAGGTTCAACGTGACAACGTC
ATGGGTGCTCATTCCTACCCGTATTTGCTAGTATCCATTGGGACAGGCGTAAGCATTCTA
CGTGTTGACGGCCCAAGGCAGCATGAACGTGTGTCTGGTTCCACAATAGGAGGCGGGACG
TACTGGGGGTTATGTCGGTTGCTAACAGGAAGCGATAGCTTTAGCGATGTTTTGAATCTT
GCCATGAAAGGCGACCCGTCTAAAGTGGATATGATGGTAGGTGACATTTACGGAAAGAAT
AGTAATGCACTTGAAAAGATTGGATTGCCGTCAGACATCGTGGCATCGTCGTTTGGTAAA
TTGGTGGCGAAGCAAAATCCATCTGAGGGTGTGAAAGAAGAAGACCTTGCTCGAGCATTA
TTACTCATGGTAACAAACAACATTGGACAGGTCGCGCATCTAAATGCCCGACTTCACAAT
ACATCCCGAATATACTTCGTCGGGACATTTCTCCAGCACAACACAATTTCTCAGCAAAGA
CTTGCCCATGCCATTGACTATTGGTCCAAAGGAGAGACGGAGGCACTATTCTTGGAGCAT
GAAGGCTACTTTGGAGCTCTGGGTGCATTTTTATTGAATCATGATATTGGTAGCGATGTC
CGTCAGAGTGCTAGGCAACCTTACCGAAATTCTGTGAAATTAGATCCTCTTCAACGCAAA
AAGCGCCCCCGGTCCATGAAGCTTCACCATCGAAGCAAGTCAATGAGTTCTATGCAACAA
GATTGATCTGTTACAATGACCCTATATGATAACTTGTTATATACTGTCCTTATGTTAATA
TTGTATAACGTTATTGACGCTTAACTGTTTAATCCCTTCAGAGCCATCTCCTGCTTAGGT
GCTCACTCTTAAATGGAAAGGGGAGCATGAATGCTCCATCCTGACATTCAAGCAGACGTA
TCCAGTAATAATGCCTGGTGCTGTTCATCTCTGCTCAAAACCCTACCCTTACCAACAGGC
AACATGGCTCATAACAGTGACATCTTACCTCTATTTATACTTACTATTTACGACGTGAAT
GCCCGATCTGAATATTTTGACTTACCATACAACTTACAGTATTGAAAATAAAATTATCCC
AGCAGATGAACAAAGTATGGTACTGGCTCCCGCTTTTGGGCCCAATAATACCAGTAATAG
CAAATTGATGATCACACGAATCATTAACGACTTGCACCAAACGAGTTCTAGAAACTGGCA
TAATGAGTTTTGAGTAAATATCAGATGACAAGGTGCCCAAATACTCAAGCCCTGCCAGCA
ATCGCCAAAATCATCTACCACCATAATGTCCAGGCACAGGCCCCCCAGGTCCGCCCATCG
GACCTCTTCCAAACCCCCCTCTCCCGCCGGCAAACCCCCCTCTCCTTCTTTCCGTCGCCT
TTCTCAATATGGCCGCCGCCTGACCAACTGCCACCCCAACCCCCTCTGGAGGGGCCCCAC
CGTACTTGCGCCAATGCGTGATCCTCTGAAACATGGGTGCATGCCTCAACATTTCTGGAA
GCACAATGAAAACAATCTCACTTCCACGAATATACACCTGTTCGACGTTACGCTTGGCTC
CTGGTTTGGGACCTAGGACGACGGCCTTTTTAAGATAGAGGTTCATCATGTCTTCCGCTT
CAAATAAAAGGCCACGGAACAATTCCCCCGATTTCGTTTCGACTGTGACGACTGCTCCTT
CCGCGTCGTGGAGGAGGACGATGGGGATGCCGACTCGGTTGTTGCCCACGACAGACATGG
TATCCTTCGGACTCGAGCTCTGGAGAAAAAATTAGTGTCGTGACGAGCGCTGTGGAAAAT
GTGTGGCTGTAGCACCAGGTAGCACCTACATTATTACCTACTTGCAAGGGGTTGGCTAAA
GGATGACAAGGGGTTGGCTAAAGGATATAACTAAGTATATATTTATCTAATCCCCCCCAC
ATTATCATTACACAACATGAGGGGAGATCCTAAATAATTATGACCAAACGAAATAGATGA
GCAATTCAATACCTCTAAATAGAACATGTTAAGGGCATGGTACATCAAGCATTCATCTGC
AAGTGCACATCAAATGTACATTAAAATATTTAGCTATTCTATTTGGGTGGGACCTTTCGA
TGGTATCCTAAGCCATGACTCACGTTTCACTGGCTAGCATGTTCACCATGCTGAGCAGAG
CAAGATGGCTGCTTTCTTGAGGTGGAAATCACACAGAAATTGGCGCTTGAGTCATTGTCT
GGACAAGAGAGATGATTTAAACTCTCCAGTGTCCTACTCTTACTGTCTTGATATAATGCA
AATGGAAAACACCCGTTATCCTCATCCTCCCTTACGCTCAAGTGTCATTTGGGCTATGGA
AGTTTATGGGAGGATTACAAATTTACAAATGAGAGGATTAATTAAGAAAATACAAAAAAT
GACTTCTCAGTAAATAATGGAATGAATATCATTTGATACAGCCTTACATTAGTCTTATAT
TGCTAAGAATAGTTTACATACAGGAGGGTTACAGGAAGTATATGGTTGGGTTGCGGTTTA
ACGGATACTCAGTTGGGCTATGAGAATATCATATGTAGGCAAGATATGGGTGACACTCCA
ATTAGTTATTCAACTTCAATGATGTTATCACAAAACTTCAATGCTCTTTGAGGTCCACCC
ATTCATATCCCCAAGAATTGAGCCAGGAAATCTACACCCTGTCAATTTTAAGCCCCACAC
CAAAAGCATGATCAATGACCACACTGAACCGAAGACTTGGTTTCAACTCTTCACTGGCAC
ACCAAAACAATCCTTTGCAATACAACAATTCATAATTAAAATTTTATTGCAACTTAAATA
AGAAATGAAGTTAAAAACATAAAAAACATTACTTACAGGTAGCAATGTGGGCAGAAGGAC
TGGGTGGAAGGATAAACTCGATCGGTGCGTTGAGTTGTGGCCATTCACGTGGTAGAACGG
TAAGAATTCAATTGAAAAATATTTGAAAACATAGGAAATAGAGGTGAAAGTGATAAAAAC
TCACCTTGACCAGATGTCTATTATTGTAGAAAAAGCAGCAATGTGGGATGGGAAGCCAAA
TTCAGTCTGTGGGCTGAGTTGTGGCCCTTCTGACAGTAGGACTGTAAGCATTTAATCGAA
AAAAATGGATGCTGCTAAAATCAATGGCATAATAGGTGAAAGAAATAAAAACTCACCTTG
AAAAGATACCCACCTCTGCCTATTGTTGTAGACAAAGCCTCGATGTGGAGTGGAAGGCAG
AATGATTCGATTGAGAAAAAAACAACTGCTCACAACAAAACATGTGTAAGATCATGAAGA
AACAAAAACATCTCACCCTCAAAATATACCCTCCAGTGGGTTATGGTCTTGGAAAGATAG
CAAGGTGTTGTGGGAGGACAAATTCAGTCTGTGGGCTAAGTTTCAGCCATTTCCCAGGTA
GGATGAAAGGTATTCAATAAAAAAATCGATGTGTGCCCTGCAAAGCCTGTGTAAAAATTG
CCAACTCACTCTGAAAATTTACCTGTCACTGACTACTGTTGTTGCGGCATCTCACCAATG
TGGGGGTTTGGCCCAACTTCAGTCTGTTGGCTTGGTTTTGGCTGTCTCTGTGTGATGAGA
TGGTAGTAACAATGTAAGTGAAAAAAACGAAATCAAGGTGACAGTGACAGACAGCTGTTG
AGAGTGCACCGTAGCTGCCGCTGGTGCAAGCAGATGTGATATATGGCTGGTGCCATACCC
TACTGCACATCATTGCATTAATCAAATCTTACTTCTATCAAGTAAGTACTATATACAGTA
TTGGGTCTCACCATGTTAGTTATATATGTTTGAAAAATTGAACATCACAATTAGTCCTGA
ATTACTATTACTTTCAATTAAAAAATCCAGCCTAGTGCAACAAAAACAACAAGCTGTTGG
GGCAGTTAAGTGCATGTGACTTGGATATGGTAATGTACCAAAGTCACTTTTTGGATACCT
TAAAATTACAGAATTTTACTGATAACACAAAACATGTCTATAAAGTAGTAGCACCACACA
ATACAAAAATATGTTGACATGCATAACATAACCAATATAAATAGGCCAAACCAGTGGATA
GTGTACTCGGGATTAGGAATTCACAAAATGTGTACTGAACTTCTATTGATGATTTGTTCC
AAAAAAATGACCACGGCCAACAAACCAAAAACCAACACATCAGTCATTAAAACTAGGACC
AGAAAGCTGTCACCTATTACTCTGTCAGCATCCTGCTTTGATCCATGTTCATTGCCTCGA
CAGATGCTGTCTCCAGTGGAGTGAGAATTGGCAGTGAAAAAGGCTACAGATTTGGTCTTC
GTGAAACTTAGTCATATTCTCTTGTTGCGTCAGCTGCAGATCCTCATCACCTAACATAAT
GAGGCAATGCCAATGCAAAAATTGTGATGAAGAAAAAGGAACAAAATTGACAATCTACAA
TAGTCAGATCAGTGTTGATAACAACAACATCATGATGACAACTTACATTAGATTTATGTG
GCTTGTGCAATGCAAAACCAATAAAATACAAAAGAATCCATCACAATTAGAAGAATAAAG
GGGTTTGACTGAGACAGAAGCCAAACAGTCATGGCCATGACATTTACTGGATCTAGAGTT
CTGCTAATAATAATAATAATAATAATAATAATAATGATAATGATAATGATAATAATAATA
ATATTTTTTGACTCAATAGTCTATCCCAACTTGAAAAGTCATAATGGTTGTTGCTTGCAC
TTAACATCACTTCATCTTACTAAAACGACTTGTAACAGCACTATTTGCATTCAAATTCCT
ACATTATCATTACTTCCAATACTTTCAAGTGTGTGTTGATCGACCCTCACTAGTCATCTT
AGTAACCACACGTGTAATTTATGGCCAAAACCAATGGGATGTTGTCTGGTTGGTATGTGC
TCCAACAACTAACAGGAAACATGCATTATAGAAGCTCTACAGGCAGTCATTTCAAAACGT
TCTGGACACTCTTAGTGCACCTAAATCCCTCTGCTGCTCACTTTTAGTGGCAATCATGCC
ACTGTGAAAATGCTGACTTTTGTGTGGACAGATTAGAAGGAGGTAGGTATATCATTGGAA
AGAACCAATTTGTGAAATCCACCACCAATGCCAGTAGTATCATTAATAGCAAAAAATAGT
CAGTTATGCAATCTCTCTGACTCTCCTAGTTGACATCAGCACAAAGACAGAACAAACCAA
CTTGACAGCCTGTATTTGAGTGAGCATATTGATGAGAATTGCAGTATCCACATCATTTAT
TTGCAACTGCATATTATATTAACTAAAATTTTTCATTATTCTAGTTAGTTGCAACCTTTC
AATGTTATCCTAAGCCATGACTCACATGCCACTGGCTATCATGTATTCTACATCTTGGAG
AGAAAGATTGCTTTGCGATGGAAGTCACATAGGAATTGAGATTTGAGCCATCGCCTAGAT
GAGAGAGACAATTTAAACTCTCCGGTGTACTACTCTTGTCATGCTGCTAATTCAGTCAGC
TGTTGATTATGAAAGGATCACATACACGTTCTGGGCCAAATCACTTGGAACAGCTAGCAC
CCAGTCAGAATCAGTCATACGGTTGTCACGGCAAACCAATACCAGGACCTCGGCTAGATG
GTATGGCTGAAATACGTGGACCATAGGTAAAATAGAGACTTTCATCTTAATTCTACATTT
TTTAAGTTCTTCCAAACACATAAAATATTGGGATAGCAATGGGAGCAGAAGTGCCAGACT
TGAATAAGAATTGATATCCTCAGCTCCCCGAGACGCGATCAACAGGCCGCGAGTTTTGTT
GAAAAATTCCTAAGTAAAAATGTTCCTTTACAGTGCACTCGTTAATTCAAGTGCCTTCCT
TGAATCATGTCATTTCCACCGTCCCCGCATTCGCCTTTTGCTGTTTCACCGCAGCCTGTT
CCATAAATTGCTGCTCTCGCACAAGTCGTTGCGGCATACTGTAGCCCATAACCCTGTCAT
AATCATCAAACACTGGATCCACGGGGAATGGCCAGGTATGATATCCTGCAATACCAAATA
CATCCTTGAGCGGGATGGGCTCCTCATCACTTTGACTCATCGTATTCGTGGCCTTTTTCT
TGAGCCTATCAATCGTTCCAATCCCCGTCATGAGTCCATATGTCACGTTCATGAGCATGG
ACGAGGTGAACAGAAAGGCCCCAATGCATAGAAACGTCATAGCCCTCACAAGATGAATCA
CCAAGACATGAAACGTACAATCCTCATCGGCACAAAAGAAGTAATTCCACCCAAACAGCA
CCAACGAATACGCGGCACAAGTCCACGTATATATTAAAAAGAGCATAAAGTGCTTCAAAT
TCGCCGCCCCCACACAATTGTTCATCCACGGACAGTGATGATCCATCCTACTCACGCAAC
GATTGCATATGCGGCAATGGTGGCTCATTGGAGGTTTAAACGTCTGACACTGCCCGCACA
TGGAGTGGGAGGGGGATTCCCTCCGTTGTTCTTCCTGCGGCACCGCCGAGCGGGGGACGG
ATCCCGGATCAGTAAGGGATGTTTTGGCATGACATGCGAGGGCCATGGCGCAGAGATATG
TGTATATCATTCCGAGGATGGGGGGGATGCCCTCCGTGACCGTGAGGAGGGTGACTGTAA
CGGCGGAGTAGGTCATGAGGAGCCAGACGAGGGTGGCCATGATGGAGCCGGCTTGGTCTC
CGGAGTTCATCCAGATTCCATTTTCTTCGCCGGTGCCGAAGGAGAAGGACCAGGGGGCAT
CGTTGTAAGTGTCGACGTAGTATTCACCGGGGGCTCGTATGCGGGGGAGCGGCTGCGAGT
TTTGTTGCTGGTTGTCATCGTCGTCGGGGATGATCGCTTCGCCGTTTTTGTTGTATTTGA
AACTGTATTCGAGGTATTCCGAGGGGTCTATTTGACAGCCGCAGGCGGATGAGAGGCACG
AGCGCAGGAGGGATGGTTGGGGTGGCGAGGAGGACGTGCCGATTTCAGTGCACATGGCAT
TTTCGTTCTTGGGGGTGTCAAATGACGACATAGCTGTTATCGTCGAGTCTTAGGATGACG
GGGACAATGGGCGATGGCCTAAAAATTCCAATTAAGCCTACAACAGATAGACGACGATGA
TTGACCGTTGACGACGAAAATGGCGTTGGGAGTGAGCCACAAGAAGCCAGACCCACAGTC
CCCAGCTTGTGCTCCGCTGCCGTTACGAATGTTACCAAGGCCTACTTTTGGCAGGGGCGC
GTGGTTACTCAATATCCTATGGGTAGCACACCTATTCTCGTTGTCGGCAGAGAAGTATCA
CGCTATCAATGCTGGTGGTACGAGTGCATGACAGGCTGGATAGGTCTGTTGGGACAGCAC
CATAAAATTAATTAGAACCAAGGTGGTCCGTCATAGGGACGGTGGAAAAAACCATGTACG
TTTACCATAACAAAGTGATATTATCTCCTCTACGATACAATACAGTGTTCTCCTGTTTCG
GGCACTCGTATTTGAACTTCTTGTACGTTGTGGTCTTGTTGGAAACAAAGATAACACGAG
AACGTATAGGAAGGACAACGAGAAGAGGAACCGATTTTAAACTTTCTCGGCTTAATTGTA
TTCACCTAGCTTCTCTAGTTACGACTGCTCCCACTCTTTGAATCGACAAATTCGGGAAAT
GACCCCGTTGAAAGAAAACACTAAAATGTTGTAAAGAGGTGAGTAGATATTAGTTTACCT
AGACGATACCGAACTACCTAAATATTCTACCTAGAGGTATATCTACGTCTCAAAACAACA
TTCTCTATATAGACCGGCACATGCACAGGAGAGATGATGTATTATCCACTAACCACGACT
GTGACACCTTCGTCGTTCCACGTTCTGCCCGAATACATTGAGCTTCATTAATTTGAGGTG
AAAATCGAGGATATTCCTCGTTCGTCTCATGGCTCAGCGATAACATCTACACACAGCTAC
GAATATACCTTTTTGGTTTCATGAAGCTTTGAAACCTTCTGAATTTCTCCGCAACGCCCC
CGCTCCCATGCCATTACCGTACCATACAATAATACTATGTTAAATGTTGTTGTGTGGGAA
TAATAATATGGTACTTTTGTTTGTCGGCCCATAACCCATACGCCAACTCATAACCCATAA
CCCCATGATCAGCGGTAATTCTTGGTAAGCAACGCCGGATGAGACGCCCGATAATTCTTT
CGCACATTTCCCTCTTATACTCATGCGCCATGGCGGCGTGACATGGTTACGTAGCGATTG
CGCCTTCGCTTCGTGATGCCTTGACGCCGATGAAGAATTCGTGATGCCGCTCGGCGGTTC
GATCGAACATGGGGCGACTGGTCCCCGTGTGGCATGTGCTGGTGTGGATTTCGTTATTGC
CATGTCTTACTCTGTCATTTCCCACCCCACCCCTACCCCCTTCTTCCACGCATCGCCGTG
GCGTTGCAGATTTGATAGTTATCTACAGCCACCAGTACCCCAACATGCCTCGAATGTCGC
GCAAACAACGACTGGAGGCCGAGAGAAAAAATCGAATCTTCCCCGGTCCTAAGATGAAAC
CTCGACCTCCAGATTTTGACGAAGAACTCGTTCGAAAATCTCCCACTTTCATCAAGTGGC
TCGGCCTTAAAGATGGCGAACCCCTCAAATATGCCTGTCGCACGTTCGTCAAGGGCAACG
GAGACGATGAAGAGCGGTTGATGCGACGCATTATGATTGCCAGGAGGAACAATCTAAAAG
ATCATGCTGTGTTGAAGAAGGCGAGAGCTTTGGAGGCAGAGCGCGTTAGGAATGAGGCTC
AGGCGGCTTCTCCTCTTCCGGCTCTTCCAGAGGGAGATCTCAAACCATCGAGCACGGACT
CGAATGAAGGCGATGTGGAGGATATGCCGCAAGAGTCTTCGGAGGCTGCCTATGTCTCTA
CCAATCCATCGGGGACGAAACGACGCTACATTCCTGGGAAGTTACGACCTGCCGATCACG
AAATAAGGATGGAGATGGACATCCCGGCGGTGGAGGCCACTCGTTCCTATCGCAAGTGGC
TCACATTGGCAAACGGAGAGAAAATGACTTACAATCAGGTCTACGTGAAAGGCGACCCCG
AACAGGATTGGTTACTACGGAAGAATATTTGGCGAAGAATGCGTTATCGTAGAGAGAATC
AGCAAAAGGTGCGGGAGTTGCAATCCGATGAATTGAACGAGGCGCATGAATCTGCGATGG
TGCAATCAGTAGTAGATGCAGCTGTTGCTGCTGCAGCATCGGTGGCTGCTGTTTCCTTTG
ACGCAGCAGCGGTTGCTGCTTTGGATGCTGATACTGTGAATGACCCTTTAGTTTCGTCAG
CATTGGATGCAGCTGCTCAGCTTGCGGCAGCAGTGATTCCTCAGCATCATGTGGTGAACA
TGGAAAACCAGGGTGCAGATAATAGCTTTATGTCAGTGTGAACTTTCGCCACAATAACAT
TAGATAATGTTGTTCCTTCATCTTTTTGTACTAAGGTGTATTTGCTTTACTTCATACGTT
GTTTATGGAAGAACAAGGGTTGCTTTGCAAGAACAGACTACTTCATTGTGGTCTCTTACA
ACACTGAAATTAAACTACAGATAGCAGTATCATATGCGATATCGCTGGGCATGGAATTAT
TCTGCACGACCTATTACAAAATTACATGGCATCAAACTCCCACAAGAGATGGAAACACGA
TCTCCTTCAACAATATCCGACACTCCGGCAGGCGTTCCTGTCATAATCAAATCGCCCGCT
CTCAACCAAAACAATTCCGACAAATGACTGATAATTTCTGGTATCGAATAAATCATTGTA
CCAATCGCTGCTTGTTGTCGAATCGAATCATTGACTGTTAAAACCAGCTGCAGACAATCG
TGTAAATCACCCAGTTCTTCCTTGGGAATAATGGGACTCATGGGACAGCTCCCATCAAAG
CCCTTGGCTGCATCCCACGGTCTCCCCTTCGCTTTCGCAGCCGATTGCAAATCTCGTCGC
GTCAAGTCACACCCAAGTGAATATCCATAGACATGATTCATTGCGTCGGCGGTGGGTATT
CGTAATCCATCTTTCCCAATGGCGACAATCAATTCCCCCTCGTGATGAAGTGACTTGGTC
ATGGGCGGGTAGGGGACCGACACTGGAGATGATCCAGCGCAGACTATGGCGGCATCAGCC
GGTTTCGTAAAGAAAAACGGGGATTCGCGATCGGGATTCCCTCCCATTTCTATTGTGTGT
TCGCGATAATTTCGGCCGACACAGTAAATGCGTCTGATTGGAAAAGTGGAGGGGGAGGGG
ATCCAGGAAGGGGAGAATGAGTTGGCGGCGAGTGCTTCGGGTATCGCATTCCGCATGTAG
ACTGGGACTGTTGTGATGGGGACATTGAAGAGTAGCTTGTTCATTGTCGTGGTCGGTGGC
GGCAATTCATACAAGTAGAACTTTTTTCATGATCATGATCATTGTCGTTGTACAGCTTGG
AGACTGTTTGGAGATGCTTTTTCCTGCCTCTTATGATACTTAGTGACTACCTTTATTTTT
AAAAACATTTGAGATATTTGCCACTGACCATAAAAAATTACACTGCAACCATGGGATTCG
CCGCCCAAAATGTAAATGCAGTGGACTCCGGATAGAGAGTCCTGGACTGTGACCTAAAGG
GCTTCATCGCATCTACAACACCTGTAGATGCGATACAACCCTTAAGGTCACACTCCAGGA
CTCGATAATTGTAGAACGGAATTGTCCGATTGGAGTGAGGGGGGGGGGGAGAAGGGGTGA
CATCAACCCCGCCGGCAGTACAAAATACTGGACCATGTACCAGTTGGACCAATCTCTGCT
TGCAGCTGGCGACTAGCTTTCCCTAACAAAGGGAGATGAAAACTAAACCTGCAACACAGG
CAACTTTTGAAAAATTGACCAAAAACTTGTCATGAGATGATCCTTTGGGCTGTCGTGAGA
TGGTCGTGAGCTCTTCTCACGAGATTTTCACGACCATCTCATGACAAATCTCATGACGCC
GGTCACGACAAGTCATGCATATCTCACAACGCGTCACGACCAACTCACGACATATAGCAC
GACACTGCCGTGGTACTCACGACATATCTCAAGACATACTTGTGACAGGTATTGAATATG
TCATGACACCATCTCACATTCTCACGACAACTCACGACGTTCTCACGACAACACAAAAAA
ATCACCTTACCCTCATGAAAAACTCGCGAGGCTATATCGGCATTGAATAATCTTGGGATT
GTCCACGAACGTGGGGGGGAATTAGGAAAGGCTCTTTCGTGTTATGATTGAGTACTGCGA
TCTCATGTCTTCTGGGTGTCATCGGGGGGAGAAACTTCCATCAAAGTGGCAGATTCTTGG
ATCAACATGGGAAACTGTCGACAGAGAAAATTGGATTGGGAGGGGTCCGAGGAAGCGTTG
ACCTGAGCCGAAAATCGTCGTAAAAAATATCACGCGAAAATTATAGGTAGTTTCGACAGG
TGTCGAAGATTTGATTTTATGAGCTATATTTGTGATTATTGTGAGGATGGAAAGGCAGTG
GAACTGCACTCCAGTCCAAACGATGCAAACGATCATTGTGTAGACTTCTACACAATATGG
TATGTTCATACCGTTCTGAAAGATGTTCAGATCTTCCACAAGGGTGTTCTCTTGTTTGGG
GTTCTGAACTTCCATGTTGGGGAGTCCATGCCGTCGGGAGGTGGACCCTCCTACTTGGGG
TCCTGAGAATGCTCCATTTAGGTTTTGTACCCAGGGGTACAAAAAAGGCTGATTCATGCT
CCATTTAGGTTTTGTACCCAGGGGTACAAATAAGGCTGATTCTTGGCCTATGTCACTCGC
CCCCACGAATGGAGTATCAGGTAAAAAAGGAACCAAAAAAACCTAAGTGTTTCTAGGTGA
AAAAAATGGGTTCTCATGAGAGTAACAATAACGAACTAAAGAGTTTGTTAAACATGTGTA
ATGAGTAAGTGTTGTTTGAAGAGGGAGAGTCCATTTTTGTCGTTTTGAAACTGAAATTTA
ATACGGTTTTAAGTTTGGTTGTTAAAAAAAGGTGTAACTCTTCGTATATTCAGTCTTTCT
GATTTGGTTCTGCATTGAATCCTGATGGTGCCATTCGTATGAACTGATGTGATAGTCCAA
GGATCACTTTCATATCTACTTTCACCTTTGCGGAGTATACCATCTTTTCTAAGAAGTACT
TGATCACCAACTTTGTAGTCCCAATCACGACATGAGCTATTTTCCTGTTCTGTGTTTTGG
TCTGTTTGGTGTTGCCTATATTCTCCAATTTTATTCCAGTCGGCCAGGAAGGGGATGTCA
AACAACATGTCCCTTCCAAAGATGGCTGCACCTGGGGAGGCTTTTAGTACTGTGTGGTAT
GTTGAGCGAATGGCCCAAGCGACGTTAGTCACGAACTTGTCTATATTGCTTGTCTCTACT
GAAGGAGCCATGTCTAGTTCAGCTGTTCGGAGCATCGATGATATCACCTGGTGCACTCGT
TCTAGAATTGCATTCGCTTGTGGATTCTTGACACTGGTAGGCTTACTCGTGATCCCATAT
GAGTCACATAGGGCTTTGAAGTGAAGTTTGAATTCGCTTCCATTGTCATAAATTATGTAT
TGACAACGTGGATACCTACTAAACCAGGTCTTGTTCACTAAGTTGCTGATCATTGCTGAT
GACTTATCAAAGTATGCTAACTTAGGCTCCTCATGGGTCCTTTTACCCTTCCGCCCTTTT
GTATCCAGGGGAATAATCGCCTCAGTGATTACCGGTAGTTCAACTATTTCAAACCAGCTA
GAAGCTGGGTCAATCATAGTCAGACACATGAAATCAATTACTGTCCCATCTTTACCTTTG
ATTGTATACGGGCCAATAAGGTCCACACATAGTACATCCCAACGGTTTGTGATGGCGAAT
TTAGTAGGGAGTTTCCCGTACTTATGCTTATGCATCTTGTTGACTTGGCATGCATGACAG
TTTTTGACATATTTCCGGATGGTATTTCGCATACCTTTCCAGTACATCGCAGCACAAAGG
GTTTCTTCGAGTCTCATGTGTCCAGGGTGCTGTAGATAGTGGTGATACCAGCTAACTGCA
TGGTGTTGAAGATTTTTTGGAATGACCATTTTTCCCTCCTTACATAGGAGATGTGTACTT
TCGACTAATTGTGTCGAGTACTGGTCTTTCAATGTCTTCAAGCAGGCATCAAGCTTTTGT
GCTTGTGCAATTTCTCGTACTGTTAACGGGTAGATTACATCTTCTTCGCTGCGGTTTGCA
AATACCAGATTCATTTCCTCTTGGTATGCAGAGGTGTCTATCGCACTCTCTTCTTGCATG
GTGTAATGACACCAGCATTTGGTGAACGTCATCCAGTTCTCGTGCTCACTCGGCATTGGT
CCGATGTCTAAGCGAGAGATGGCATCAGCAACAGTGTTATGTATGCCTTTAATGTAAACA
ATTTCGGGGCCAAATTCCTCGAGGAGCAATCTCCATTGGTAGACACGGTCAGAGGTTAAT
CCGAGGGCGTCTTGGATTAGATTTTTATGGTCTGTGTAGACTTTTAATCTTTGTCCCCAC
AACATGCCTTTGAACTCCTTGAGTGTTTCCACTATGGCCAGTAGTTCTAGTTCGGTCACG
CTGTACTTCTGTTGCGTTGTCGACAGCTTCCTGCTGAAGAACGCAAGGGGCCTATTACCC
TGGGTGATAACTGATCCAAGTTGTTTAGACGAGGCATCAGTATATATCTCAAATTCCATT
GAATAATCGGGATAGGCTAAGACTACATCCTTGGCAATTGAAGTCTTAACGTCATCGAAT
GCTTTTTGATGCACCGTGTCCCAGTACCATGGACGTTTCTTCGTCTTATTGGCTCTGGTG
ACCTTGGTGAGTGGGGCAAGCACTTCGCTGCGTCTTGCCCAAAGATCTCTATAATACTGG
ACCATGCCCAGGAACTTACGTAGGTCTTTGACATTTTTGGCGATGAAATCGCGAGAATCG
CCTGTACCTTTTTCTGTTGTGGTTTCATCCCTGTTCGTGTGAGGGTATAACCTAGATATT
CTGTTTCAAAGGTGCAGAATGACCATTTTCGGGCGTTGATTCGCAAGCCCGCCTCGCGTA
GCCTGGTAAGTACCATTTTCAATTTGTCAAGGTGGTCTTCCAGGTTTGCCTTTGTGATGC
ATAACAAATCATCAAGGTAAGCTCGTATGAACTCTAAGGCTCCCATTAGTGTTGACATTT
TTGCTTGAAAGATGTCTGGCGAACCTGCGATGCCCATGGGCAATCGGAGGTAGAAATATT
TGCCCCATGGGAAAATGAGGGTACATATTTTGGATGAATCGGGATCCAGTCTAATGGTAT
AATAACCCATGTTTAAATCTAGGGTTGTAGCATAGGTAAATCCTTCTAGCTCTTGCAGGA
CTGTACTGAGTTTGGGTAATGGAAATGGCTTTCGAACTAGTCGTTTATTTACTTCTCTAA
AATCAGTGAGAAAGCGTACAGTTCCGTCTTGTTTTCCAGTGATAAATGATGGTGACGCCC
ATTCCGATTCGGGCTGAAACTCTACCACTCCCAGTTCGCATAATCTATTCAGTTCTTTGA
TAGTTGTTTCTTTGCGAGATTTTGGTACTGGGTATGCCTTGCCATGATATGGCTTTGCGC
CCTCCTTAAGTTTGAAGGACACAGGCTCTGTGTTCCAATCACCTAGTGTTCCATCAAAAA
GTTCCTCAAATTCTGTGAGTAACTCCAGCAACGAGTTTTGGTCTTGGAGACTAAGGTGAG
TACAATTGGTGCTAACAATTGATTGGAGGTCTGCCTTTTTATAATTTGCATCTAGGATTT
TAACTACGCACTGTGTTGCTTCCTGCGTACTTTGCGGTTCATTTGCCATGCTGTTGTTGA
CAGCCCAGGCTTTATCCAAGTTTGATGAGGTCAGACTATTGATGTCTCTCATTGGCAAAA
TGATGTGATCAATGGTAATTTCTTTTGTTCGAAAATCTAGAACAATTCCGAGCTCTTTCA
TGGTTTGACATCCAAGAATGAGGTCGAACGCTGGCTTTGCCATCTTTTTCTTATCATACT
CTACTACATCGGGAGTCACGGTGTACTCCTTACTGTTAGAATACTCAAAGAACTTTAAGT
TGACTTCGCTCCTTCCTTTGGTTAGGAAGCTCCCATTCAACGTGCGCCAAGACTTTGGCA
CCTGCCTAGTCAAGTAGGGAAAGAGTTTCTCCGTTCCCTTTGCATGGAACAGGAGATCAC
CATCAGATCCACTGTCTAGTAGGATCCTGATGACTGTGTTACTGGTACGACGCCCTGTAG
AGTGTTCAATATTCTTACGGGCTGGATTTTCAGTCGCTTTATAGCGTGCTTGTGCTACTA
CAGTAGTGACCTGCCCTTCTGTACCTGTCAAAGGGGGGTTCACACTATTGAAAAGGTCAC
CTGACAGTTCGGGGTCCGACTATTCGGTTATTGTTTCACTCTGTGTAAGGTTGGCTGGAA
GATTTCCTAGTTCTTCTGCCAGATTCGAACATGTATTGTTTGAATCAGAAAATGTTTTGT
TGGCACGTGGGGAAGTTTTAATCGGACTAAGATAAGTGTTCATCATTTCATTACAATCGA
TTTTACTACACAATTTCTTAGTACTCCCCAACCCATCACCTCAAGATGAGTCTGAATCAT
CACTGTCGCTCATGTCGTGATGCTTACGCTTCTTTTTTCCGATAGCGCGTTTCATTTTCT
TGTTGGACTTTGTAAGTTTGTCGATTTTAGCGGATAGCTGCGCATAGCTACTTCCTCCTT
GAGCAGGTCTTAGCTACTTCCTCCTCGACCAGGTCTCTCTTGTCCACGAGAGTTTCCATT
TGGTTTTCTTCCCTTGAAGCTTGACTTTGGGGTCCCATTGGAGTCATACTTCCGGCAATC
CGGAGTGTTGTGGGTGGTATGTGCACCCCATGTTTCTTGCAGAGAGAACAGTACTTCTCT
GTGCGACATTTCTTCGGAATCCGGTCACTAAAGGAGACCATCTTCTTCCTAGATGAGTCG
TTAGCCTTGGCTACAGTCTTGGGTCCTTCTCCAACCTTCTCGGTGGGGTAGGCCTTCTCG
ATGCGTTCAAGGACTTCGAGAAGTTCCCTGACACTCTGTGGTACCAAGGCTCCACTGAGC
TAATATTGGTCCTGCCAGTTCCTAGAAACCATCCTGAGGATGTGGCTTGCCAAGTCGGCA
TCATCAAATGGCCCACATACTTTCATAGACTTTGCAGCCTTTGAAGAGTAAGACAGGCAC
GGCAAGAGTTCCACATACCCGTTAAGGCGTTGGATCCTCTGCACAAAGTCCCTGATGGGT
ACCCTGTTTGGTTTCTTCAGCCCATTGCTGATGTAGAAACGTTCCTGCTCCGCTGCATCA
GTCCTGAAGACGGTCTGCAGATGCAACTGGACACATTCCTGAAAGGAGGTCCAAGATGCC
GGGCGTTTTGTGGGATGCTCGGTCCCATACACATCTGTCCAGGGTTCGCAGTTGATTTGC
TCCCCGACGATGGTGGTCCAAGGACGACGGGCAGTCTCCGACAATTGAGTGGAGTACTGC
AGGAAGATCGCTTGGCCAGCGGACACTATGGCCTCACTGGTGTGGATTTTAGCAGCAGTT
GCTTTGTTCCACGACTGGAGGACGGGGGAATTTTCATCCGTCCCTTTGAACTTGGCTTTG
GCTGCAGTGGCCGCAGTCAGTTTTGCCTCAGCCTTTTTATCTGCCTTACAGGCTTCCCCG
TAGTCCATGTCTAAGCCTCTCTGGGAAATTATTTCCATCGAGGTCTGGACATGGTTGAGG
AACTGTTCAGGACTTCCCTCGTCAAAGACGGTGACAGACAAGGTCATTTTGTTGGAGACC
TTGATTTTGTTGATTACCTTTGGGGTGTCCATGGCAGTGGGAATGTAGGAAATGGGTGGC
TTGGACCTCCCTGAACTCCGTTCACACTCCTGCGGCTTGAGTCCTTCTGGGCTTGACTTG
CTGGTCGACATCCTCTTAATTGCCTCGCCAAGTGGCTTATTATAAAACAAGGACTTGAAG
AAGGTCTTTGGTGCCCTGTTGAGGTTAGCTTGAAAAAGAACTTTTTATTTTTATTTTTAA
ATTTTTAAATTTTTCTTCGCCGGGTTTTATTTCTTGAAAGTCTTGCTTCCAAGTATTTCA
CGAGAATTCTCGATCACAAAATTAATCCGACTCGTAGGAATCCCCAATCGCAGAAGTCGA
TCGCTCGAAGTTTATTGCTTATGCTCGCTAATCGCGGGAGAATTTTTGGAGAGTTCGTAG
ATCGCGAAACCGTAGGAATACGTCGATCGCGTAGCCGAATTTGGATAGATCGTCGATCGT
GTAAAAAAAAACGTATCGCTGGTGCGAAAAGTTAAACATTGCCGCTCGCAATAAAAAATT
TGTTAGCGTACCTTGTGTCGGAAGGGTTGGATGTCGATGGCTTCGGTGCGCGAAGGTCGA
ACCACGGTTATCTTTAGATAGTGACCTGAGCCGAAAATCGTTGTAAAAAATATCACGCGA
AAATTATAGGTAGTTTCAACAGGTGTCGAAGATTTGATTTTATGAGCTATATTTGTGATT
ATTGTGAGGATGGAAAGGCAGTGGAACTGCACTCCAGTCCAAACGATGCAAACGATCATT
GTGTAGACTTCTACACAATATGGTATGTTCATACCGTTCTGAAAGATGTTCAGATCTTCC
ACAAGGGTGTTCTCTTGTTTGGGGTTCTGAACTTCCATGTTGGGGAGTCCATGCCGTCGG
GAGGTGGACTCTCCTACTTGGGGTCCTGAGAATGCTCCATTTAGGTTTTGTACCCAGGGG
TACAAAAAAGGCTGATTCATGCTCCATTTAGGTTTTGTACCCAGGGGTACAAAAAAGGCT
GATTCTTGGCCTATGTCAAGCGTATGCCCAAGCTTTACAGATATATCGTAGATGGATTCA
GGAGAATGACCACAATTCTATATCCATTGTCCTACGAATGCATCGCGTTTTGTTGGGGGC
ATTGCGCAATCATGGAACGAGTTGTTGGAAACAAAGGCGGATATCGGATGCCATTGACTA
TTTTCGGGAGGCGATGTCGGTCGAAGAGACTATCGTGAGACGTTGGTCCATGGGTGTTAC
CAACGTCGCTGCAGCGGTGGCCACCGTGGGAAGTGGGGATGGGATTCATCAAGCCAAATT
GTCCATGGCACAACTGTTGGGTTACATCGGCTGTCTGTACCTTGAACATTCATCGGTGGA
GCTTCGATCGTTTCAAAAATCCAAGGCTTCGTTTCAACAAGCGATGCAACTTTATTTTGA
AATGGGATTTACGGCATCGCACCCCTCCATTGTTTGGGCGGGAAACAATCTGCAGTCGGT
GAGGATTATGGAGGAAAAGGCCAATCATTTGCCACCGCCTCCTCCTCCACTGCCAACACC
TCCTCCGAAGAAACGGGGGAATGGTCCGTTTAGTGTGCAGACTCTTGTGTCGAAACCGGA
GTCTTCGACGGGAACAACCACCAAGGAGGAAGGTGACAGTGTGTTTTTGGGTGTGGAAGA
TGACTAGGTACTCAAAACGTATGCATAGGCCAGTTTTTTCCCTCGGGAACTCATTCCATG
ACTTAGCATAACATAATCAACATAATGGCCACCGACTAAAATGCTCTAACAAGGTGCACA
ATGTATTCTAATTTCACGAATGGTCAAAGAAAATGAAACAATATTCTACAGTTATAATTG
TTTTTGATTACTTCTTCTGGTGTTCCTTCAAGCTGCATCGATTGCCTGGTTGCTGAAGTC
ACTGACTATATTGTTGCTGCCCGGAATCCTCTGAAGCAACACCCCATAATGCGAACCAAA
GTTTACCACATGAGATTTTGTACACACGATTCAGTCCACATAGTGTAAGAAAAATACGAC
AACACAATGACTCACCCCTTCTCCAAGGCCTCCACACCAGCAATCGTCATCCCACCAGGA
CTCATCACCCCATCCTTCAACTCCCCGGATGCTTCCCAGTCCTCAACACCATCTCCGCCA
TCCCCTTCACCATCTGAGCCGCCAACATGGTACTCACATCCCGTGGCAGACCGGCCCTCA
CACCACCATTACTCAGAGCCTCAAAAACTGAAACACATATGTGGGTCCGCTGCCACTCAA
TCCCATCACTGCATCCAAAAGCTGTTGTGTGCAGAGTGTGGAATTGAGATTGAGCACAAT
GCAAGAGGGTGGAAGCTTGGCAGATTTGATTCCAGAGTGTGCCACCGTTGTCATTGTCGT
TGTCGTTGTGGGGGGACAAGTGATTCATGGTGGGCTTTTCATTTGGAATTGTGCATGAGA
ATTATTCTTCATTATAAAATCTTTGATATTTGTGTTTGCTGCTCTCTCTAGGCAATTTCA
CTAGAGGACCTCAACCCCCCTTTTTTCCCGCACGGGTGGTGTTCAAGTTAGTGGCGTTTA
GCAGACATTCTTCAACTCACGACATCTCACGTCAGGACATCACAATCTCAAGACACATGT
TGGGATACTCACTACATCTCAAGACATTTCTCATGACATTCACGACACTTCTAACAACAC
TTCTCATGACAGGGTCACGACAACTCACAACATTTCTCATGACGTGGTCACGACAACCCA
CGAAGATCTCACGACATTCTCATGACATTCTCATGACATTCTCATGACATTCTCACGACA
TGCTCACGACTCTTCACAAAAACTCACGACATGCCTGCAGTCAAAATTCAAAAAAATGCC
TGTGTTGCTGGTTGGGTTGAAGCAAGTGCGTGGCAACCTCTGGCAACCAGCAACTGAACC
AGGTAGGAATCGGTACTAAAAGAAATTCTGATGTAGCCCTTTCTCTCTCTCGAGATCTTT
TACGCCCTATCTCATGTTGGTTTATAAGATTTTATCCAGTTAAACATTAACATCTCTCAC
ATTTAATTTATTATTCCCTATCTAGTATCATCTTTCCTGAAATATCAATCACATAATCTA
ATCAATCAAAAAATAGATAGACCTTTTCCCCCACTTGGATGTCTCCACATCAGTGACTTC
ATAATGTCCAGAACTGTAATCAAACATGACCATTCGAATTCCCCTCCTCCACACTTGCTT
TCCTTTATTACAGATATGCCAACATTTACCATTTTTGGTATAAACTGTCAAGTCATGGAA
AAGCTTCTGTTTCATCATCAGCCCTTGCATCAGCCTCATCTTTCTCAAGCCAACCATTTC
TTTTCTTTTTGCTTGAAAACTTGAGCTGACAATAAAAAACAGGGCAATACTTGAAACTAA
AATGCATCTCACCTTTGCTGATTTTTGGGTGGATCGGTGATGGTGTTGGCTAGCACGGAA
CAAGGTGGGGGGAGGGCAGATTGAATGTGGGGGCTGAGACATGGGATGTCAGTAGTGATA
CAACAATTCAATTGAAAAATTGAGCTGACCATGCTTCAACAAAAACGAGGCAATATGATT
TTTTTGGTTGATTGGTGATGGTTTTGGCTAGCAGAAGAAGGTGGGGAGACAATTACATTC
AATGTGCGAACTAAGATATACTCCAGGACATTAGCAGTGAAACAACAATTAAATTAAATA
ATTGAACTGATGATGCTTCAACAAAAACCAGGTGACAATTAAAACATAAACGAATCCAGA
TTTTTTGGGTGGATTGGTGATGGTGTTGGGTAGCGGAAGAAGGTGGGGGGAAAGGTCAGG
TACAATGCTAGGGCTAAGATATACCCCGGGATGTCAGCAGTGATGTGATAGAACAATTAA
ATTAAAAATCAAGCTGGCAACACTTGATCAAAAGTGGAGTGACAGTTAAAACTAAAATAA
AGACCTTGCAGATTTTTTTGGTTAATTGGTGATGGTGTTGGGTAGCGGAAGAAGGTAGGG
GGACAGGTAGATTCAATGTGCAGGCTGAGATATACCCGAAAACATTTGTAGGGATGAATT
GAATTGACAATTAAATTTAATTAATGATGGGTGGAATACTGAAGAAAGAGGGGGAAAGGT
TAAGGTATGGGGAGCTGCAGGGATTTTAGTTTTACATAATACCAAGATCTGGAGGAGAAA
CGGTAGCATCAGGGGCTGTCAGCCTCACAAAAAAATTGATGGTCAAAATTTACCGCCGGA
AGTACTGAACCAGGAGCAGTGCTCAGACACAGCTGGCACACCAGCACCTGAACCTGGTTC
AGTCACATGACCTCCTGGCGGACTAGTGGACTGGAACAGGGTCACAGCTAGTGCGTTAAC
TCTGATGTCACCCCTTCTGGGGGGGGGTTGTGTGGGGAGCGATCGCGACGAGCAGGGGAG
AGCAGCAATGACGGGTGGGTGGAGGCGGTTTTTTTAGAGGTTTTATTCATGCGACATAAA
ATAAATAAGCTGTTTTACATAAGCCAAATTATGAAAATATAAGTGTGACGTAGATTCAGT
AGCGATATCTATGCTGTGCAGGACCAGCCATCTCCAAGCTGTGCCCGTCGCCAATTTATC
ATGTACCATGCTCAATGTCATAGATGATGTCAAGCTATGTCAAGGCCATTCGCCATCGAC
TGGGTGATATCCTGGGTTAAACGCTTTTTTGAGCTCATAACCCATATTTAACCCGTCTAC
TGTAATTCTTTTAGATTATAAGGACACCACATTTTAAGGTCAAGACTCCGACCATTAAAA
AATGTCATTTTCACGCACTTGACTCATGCTTAAGGTTATGTCTGGAGGCATTTAATTTTG
CGCACATACCTCTTAAAATACACCCCCATTGTCTGTCGGTCATCTAGGTATGCAACCTCA
TCTGGAGGCTTTTCATAAAAAAGTACGAAATAAAATACCCACCCAACCAATATTTCGGGG
ATCGATTGATTCAATTTCGTGTTTTTTATGTTTTTCGCGTTTTTTGCGGTAGATACTCGG
GGGAGCTCTGGGGTAGGCATCTGGGGTATGCAAAAATATTTTTCTGATTCGAAGTGGAGC
CAAGATCATAAAATCAATCGTGCCTACCCCAAAAAACGTACCCTCATAAGAGCTCATTAC
CTAACGAGGTGTGTTTTTTTGAGGTAGGTGAGCAAAATCAAATTCCTCCAGACATAGCCT
AAGAGCCACTAATCATTACAAAGTGATAGCCTTATTCATCTACATCACACCAATATGTAT
TGCTCCATGTAACTCCTTCCGGTTCATGAGTTATGTCATTTTACATCAAAACTTACCACA
AATGAAATGCACTAACACTGACATGAAAAAACTGATTCCTCTACAGTACAAACCCCCGGT
ACAAAACAGTATTTCGTAAATAGGAGTGGATACCAATAATGTTTTACATATAACAGGTAC
TAACTTTCAGTTCAGAGACATATGTATCTTTTAACATTTTGTTGCCTTATAATCTAAGAA
TTACGGTAGATGTATGCCAGCGACGGGGCGGTCGACTCCGATGGGTTAAAAAACATAACC
CACTGGGGGGAATCAAAATCTGCTGGGTTTTAATCCTCCCTTTCCCCCCTGATGATTTCT
CCTGGGGTAAACCAGATTATAGTTCTCGCAGCCACTCATTTTTCCCGCCATATCATTTGG
TGCACGATTCATCCAAATCAGAAGAGATCCAACATCTCCTAAACCCCTCCACCATGGCTG
CAGAGACAGTTTTTCGACCATAACTCAACAACCTACTGGAGTTTTGATGATCGGATTTTT
TGCTGTATAGTGACGAACCCAACCGACACAACAATACCCCACTCGGGCCCATAGCGGCAC
CAGCGGCTCTACGAAAAAAAGTTGACTATGTTGGCAATTTGGGACTCGGACGAGAGTCGG
CGATTTTTGGAAGTAACTCAACAACCAACTGGAGTTTTGACGATCAGACTTTTGCTGTAT
AGTGGATGACTGCATTGACCGCCCCACTTGACCCACTTGGCCACTTCCTCACCGATCTCA
GCGGGTTTTGCCAATCACAGCTTGCAAATCTTACCCCTGCCCCTATTGGAAGTGGTGCTC
ATGTGCGGTCCCATCTTTGTGGCATTTCTCACTTCGGCAATCGATGGGAATGTTTATTCC
AAAGGTTGGATTGTGGCATTGAGCCTGATTAGGATCGATGTGGTGAGGGTCGTGTATGCC
TAGGCCAAGGGGGCAGGCAATCCACAGAGTGTGATGGAGAGAGCGGTGTATGCGCTCAGT
GCTTGCACTCTTTTGGGGATGGGGTTGGTGATTAGTGGGGTTTTGATGCGTGGAGATTCG
GTGGAAGACAAAATGGATTCTCTGAGGAAGGAAGAGGAATTGAATCCCTTGTCCTTGTTT
TCTATTTGAGTTGTGAGCAAGTTGCCAAGTTGAGTTGACCGCAGTATTGCAACAGTGACG
ATTAGTTCATTCCTCTGGGGACATGTTGTTGGTGATAGAGGAATTCCAACCAGGTTAGGG
GATTGGCGGCAGTATGTTTTGACACTTGCTTGCGGAGTAACGTTTGCATTGTCACCTGCT
ACTAGGACAACGAAGACATTCTGAACCAAAAGGATTGCTGGAAATAATAACCAATCCCAA
AGATTGCATTGGCTTTCATTATCTTCTCGGATTTATTATGCACTGAGTGATTGCATTGTA
AAGACGTTATATAGGAGATTTAAATGTGATTATTGAGTCAATTGTTGAAAAGGGGCATTT
CAAGAAATGACGATACACGCCACATATCATGGCTCACAAAACTCAAAGTGCTCTTATTAC
TGAAACCTATCCATACAGCAGAACTACCCTTTGACTGGCATGCAGTACACACAGACAAGA
TGTAAACTGAAGTACTTGGTGGGTGGGCTACTGCAGACACAAACTTTATGAGCTAATAGA
GATTACAAAAAACGCTGCAAAGAATTGACGACATTTTACCCCACAACCTTCTTATATTCT
GCACCCAGTCGCTGGCACATTTCATACGGGCGTAAAATTGAACAACTTTAACCCAGTCCT
TGGCGTAAAAAATCGTCTGGGGAAACATCCCAAAAAATTAGAAAAACAGGTGGGTGAAAA
AATGTAACCCACGACTATAACCCAGTTGAAGGCGAACGTCCCCCCTTTTTTACCTCTAGC
CATCATAGAAAAATCTATGATTTATCCGAATCTAAAAACATCCGTGCCGTGTAGTCATCA
AGCAGTCTTGGTGGATTTTTTATTTCCACAATCCGTTTTCTCGCCCCACTTACGGTCAGT
GTTTAAGGCCGTTTAATGCTACATATCATACAAATTAACCCTCTTATGTCTTATGATACA
TTTTTAAGGTACATAAAAATAAGTACTAGTGTAACTGTAGTACTGACGCACCCCCTTTTG
TAACAAAAAACGATTCTCGTCAATATTCTTTGATCTACCTTAAATTTGTTCACAGCTCTC
CGAGGCGGAATTGCACAAAATACTACAAATTCCTTGTTTCGCAAGCTTTCAATTGATATA
TGGGTCAATGGGCTGTCAATGGGTCTCTGACCATGGCTTCCCCTACAAAAGAATGGTGAA
AATCAGACTTCATGAAAAAATATGTGACCGCATGTCATGTTGTCATGTTACATTTTCAAT
AACTTCATTGTTTACAAAAATAATCGCAACAACATAGTTTCACTTCACTCCTAACATGAA
TAGGAGTGAGCAGGAGCTTGATGAGGGCCGCCAAGGCCAAAGCAGAAGCAGATATCTGTA
TATATCGTTAATGTTGCTCATGAATTGGGCCCCACTACTTCAGTTGTCAAAGAGATAAGA
GATAACAGGGTGCTTATCTACACTTTAATGTCTGATATATTTTTTAAAAATTATCGCACC
AGTTCTTTGAATAATTGTAATCCTAATTGTGAATTACATGACACATATGGCTCTAATAAT
TTTTTTGATGAGCTGCTGCATCACTTGTCCATGTCAAGATCTCTTCGGCCTTCTACCAAT
ATTAAAAACATCTGTACATCAAATATGCTGGGTGACATATCCCATCACTCATGCAAGCTA
TCTTTCCTAGCACAACCATCATAACTACCACAGCTAGAGCTATCCATTCCCAGCTCGAAA
TTTTCAAACTCTATCACATTCCGGCTGATTGTCAAATCTTAATTTCACCTGTCACCTGAC
ATGACACCAAAAAAGCCTAATGAGCAGCACACCCATGACAAACAAGTATGAACAGCAATG
AATGTCCCTATGAGTCAATGATTTAGGGAATAAAATCAGGGAATAGGCATTTTGAATAGT
TATTTATTTCTTCTTCTTGTTTTAATAGGGGTTGCCATGCCCGTGCACTTTGAGGAATAC
CATGGATCATCAATAGGTACATTGAGGGATGCACTAATGATTATTGTTTATTGTTCATTC
ATCATAGTGCACACATACCTTGTGATTCTACTGTATTTAGTACCCAAATACCTTCTTGCA
ACCCAATGTTTATGACATATCTTTGCACACTGCAATGGATATCAATTACACTATGCTTCA
CTTACATCTGTGATTGCTCATCTTTTTCATGTTCACAACTGGATAAGTCAGTTCATTGTA
CCACTTGCAGATTTCAGGTGACTAATTCTGTTTTTGAATTGATGCATCCATTGTCACCAT
TGTACATGATGACAATTACAATGGCTTTTTAAATATTGATTGGCATAGTTGCTAAACTTC
CTTCTAAAATGGTAGTAATTAATGTACGGTCAATGTTGAAATGGAAGATGATACGTGTCA
CCAGACTTTCACATTGTATAACTGTGTTTTTGTGCATAACCAAAACTTTAACTAGCACAG
AATTTATGCAATCTCCACTCATCCAGGATTACGACAATTTCAGAGTATCTCTTTGTATAA
TTGATATTTTTATTATCAATGACATCATCAATGCAACTGTATACCAGAGGGACAGATGAA
ATGAGAAAAGATCCTACTGATTGAGATCTAGAGGGGCCATTAATATTGTACATATTTTTA
TGTATCTTAAAAATGTATCGTTTGGGGGGTTAATTTGTATGATACATAGCACTAAACAGC
CTTAACACTGGATGTAAGTGAGGCCAGAAATCGGATTGTGATATGTCATAAGACAACTCT
ATGATATTGAAACAATCGACCGAGACTGCTTTACTTAAAACATGTGCCACGGATTTTTCG
AGATTCAACAAAATCATAGATTATTCTATGATGGCTAGCTAAAATATGTGACGTCATCTA
TAATATTGATAATGGGTGATCATTATTGTACAGAAATGCGTTATCTCACTACTTTGACAT
TTAGTGGTATAATAGGTAATATTACTTAACACACATTGTCACCAGTTTTTAGCTAAATTC
TGCAATCGCATGCATACCGGTCCATTCCATTGCATTTTCACTGATATCAGTCGCAAGATG
CTCACAAAATTCACAAATAATAATACATTGTGCAGCAAAACATAGAAAACTTGGGTTCAG
GTTTCCGTGGAAGGAAGCATCCCCTTTGTTCTTTGCCATTGCTGATTACTGTAAAGGTCA
GTGGATGGATCCATTGCCCTGTTGTTGGTGCAAGAGGGGATGTTTTCAGGTGCCGGCTCT
CAATTATCATCCACTTCTAGTCCCAGCCACAAACTGTGGCAACACCTCATTGAGATTGTA
TATACGATCAAGGACACTTAGAGGAAGTTATCATTGCTTGCGTCTTCCTGCAGGGACTGT
AGTGTGCAGGAGAAGACTGGAACACCTTGCATTCAAGGCAGTCCTCTTTCGTGATGAAGC
CAAGTGCGGCCAACCATTCAACATGGGAGATGGATTTGGTTGTGAAGAAATGGATTTCTT
TGTGTTATGACTGCAGCATCATTTTCCAACTTTTGCTTCACGGCGACAATGTCACTCAGG
TGCTGATTTTCTGAAGTGGTTGAGAAGCATCAGTTGAGATGCATGGTGCTCGCGTCATTG
TAGTCCACAATTTGAAATGATGATTTTGCCCATGATAGAATATGTCAAAATAGTACCAAG
AGATAGCCAACAACTTTGTCAATGAAAAAGAATGTGTGAGGTCAACATAACAAAATATAT
CTGAGGTACAACATAACAATCAACCAATTGTCAACACAGGTATGAGAATATCTTGGCTAC
CAAACTGCCAATGATGTCTGAAACATGGGATATTGTATGCAGAAAACATTCCTATCAAGA
TTGCAATAGAACTTAATGGCTGAATGTTATTATTCAATGAGTTACACACTCATCTTTTAT
ATGACTGAAGTAAGTCCTTATGACTGAATAAATGCTGCTGTGAAACTGGGAAAAGTTTGA
CCACCCCCAGCACAACTCCATTATGGATTCATTACCTTTTCAATTGATCGTTTTTTATGA
GCGTTCACATGTCGCTCTGAACTTCTGACTGGAAGTGGAGGGTGAATAGGTGGTAACATT
GGGGGCTACTGAGATTCAATCCCGAGTCATCTGGAGTTGGTGTTTATAATTTGTTGTCAA
GCAGGGAGACAAGATGGATAAGAAGGCGTGATGATGGGTACTAAAAATGCGGTCAAAATG
GTTCCTGGTGAGTTCTGTATTTGTGTGGAACTTCTAGGTTGTACATTACAATTTCAGCTT
TAAAATTCACTCCTAACATTGATTTTTGCACCATTCCTTCATAAATTATGTTCTGAAGAC
CTTATTTGATCATGCCATTACCTTTAAAAGTATCATTTACTTTTTTTGAAAGTTCGACCA
GTAACTTCCCATCATCTTGTCTTACTTATTTCATTTTTCACATTGAAATCAATTTTTGCA
GGTTCTCCGCCATGGCAATTGTCTACTTGATTGATACAAAAATCATTGATATCTTGACTA
CGGTCTGTGCGATGGCCGTCCATTCTTGGAAGTAGCATTCGATCATTGTGCTAGATGTTG
GATAATATTTGGACAACTGTACTGTGTTGGATCTTGTGAGTACGGTCTACCTTCTGCACA
CTTATGATTTCTCAGGACTCAAGATTTTGTCAGGAAAGGATCTCTGTGATGACTTTGGAT
CCTTTTGAGTGATATTAATGATGCTTTAGGCCATCCATATTGGTTCACTTTTGACATTGG
AAGTCATGACCATGACATACCATTAATATTTTCTCTTTGTCACCAAACTTCATTCACATA
AGTCAAACCTACTGACCAAGACATGATCAATCACAATCCAACATATGGCCTACCCCAAAC
CGAATGAGGGGTTCAATCAACTCCCTATGCAGAAGACCATTTGATAAGTATATGTCAAAT
GTAATGCATGTGATATAGAGGACATGCTGTGGTCCAGTCTGATATTCTTGCAATGGCAAT
TCAGAATTGGAAATACATGACTAATTCCAGAAATGCAACACTAATTCACAAAGCAGTGGC
ACAATGGCTCCAATGGAAGGAGACAGCCTAAAAAACTAATACCTCAAATACTCCTCTAGC
AAACCCACTTCAAATCTTTCACATGTATATGGGCAGTTACTTACGCAGAGATTTGGATAA
TATTGATGATCAAATGGATTAGGATTTCTTGTGGGATGATAACTCCAACTTGGCATGTTT
ATGATGCCAGTTGGTGCAAGGCAACAAACAAAAATGTTGTGACACAGTTGCTATTCTTAA
TGCATTATGTAACGGAAAGACAACTCTTTGACAGGTAAATGAACATAAGATAGAGATCAA
TCAAAGTGCTGTGAAAGATTTGATTCCAACAAAACTGATATGTACGACCACAGAGGTAAA
ACTTCCTGTCCATGATCTGAATGGTCATAGAGTACATCCAGGATACTTGATGACATGGAC
AACAGCAAAATGTGCTCATATGGTATGTATGACAACTTGCTGGGGAGCATTGTTGACATG
ACACACCCCATATCTCAGATGATAATCACAGATTTCCCCATATGTGAGGACAACCCTAGG
TAGATGTGACTGAATGGTGGCTTAAGCATCAATGCAACAGAGAGATACAAAATGTTGCAT
GTCAAAGAGCTGGAACCTACTAGAGAACATTGAATGTCTCTAAGAACCAGTACATATTGG
CATGGCTTTGAAAGAGGATCGAAAATGACTTCACAAATGCAGAGTGTAAACTTTTCATTG
GGGAACTGCTCATTCAATACAATGGTGGGTACATCATCCAAATTAATTGATTTTATAAGC
ACACACATCCAACATAATAATCTCGTGGTGGGTTATTTTGGATAATTTCAAGAAATTGAT
TCGATGGGTGCAAGTTGGTTGACACATAGGCAAACATGCATCTTTGTGGAAGTCCAAGAC
AAAGTTCACACATAATCACTCTTCATTAAGTGAATGGACAATATCATTGTATAGCCCTGA
AGTATAACATCTATCGACTTCTTAGTTTCACCTGTCCTGGACATGTCCTGGACATATACT
TGGATGTGTCCTATGTCCTTAATTTCTCTAGGATGCGGTTTTTTTGTGGACACTTGGACA
TTCGTCTTTGTTGAGTCCCATGTCCGCCCCTTGTCCTCAGAAGTTTTGACTCACATACAT
TACATAGCAGTAACTAGGTACATGCCAAGGAATCTTAAATATTTTTGTACTGCAAGCCTT
ATGGATTGCACTTTAATGAATGTAATATGTATGCAACAGTCGCCACTCTTGGTATAGTTC
ACCTGAAAGTATCAAAAAGGACCTTTAAATGAAGTAAACACTCCATGTCCTCTCACGTCC
TGTCATGTCCTCTGTTTTTAAAGTTGAATGTCCTGCGTCCTTGTTTGAAAACACTAAAAA
CACGAGATGTCCAGGACATGTCCTGGACGTGTCCTGGACGCGCCCAGGACATGTCCTGGA
CGGTGTCTTTTTCAACAATTTTTTGACGTGGATGCAGTGGACATGTGAAACTAAGATCGA
CTTCAAAGGGACAAAGTGCAATGGTATGAGAGGAAATGGGAAAAACACAGAACTAATCCC
AGTCACACTCACAATATCCCTACCTCAAAAAAGGTGTAGGAATCAGAAACACGGTCGCCA
TGTCTAGGTGTTTTAGTGACACACAACTCAAAGAGCGAGTATCACATGCCGCTTACCAAA
GGATTTTGAATTTCTTCCGTTCAGGCATATTGATTTCAAAGAAAACACCAGGTTGCAAGA
ACAACCCAAGCAGTTGGCTCGAACCCGATAGCCATCAGCAAATGCGGCCCTCAATTCCCA
ATTCCGCATGGTCTTTTGTTTTATATGCAACTTCACAGAGAATTTTTAACACTCCAACCT
CAAAATAGATAAACTAATTATCTCATTTGATGGGTATACATCATATTGCCTCGTTATTCT
TAAATCCAAGAAACCACCAATTGGGAGTGTTAGCATCTTCCTTGATAAGGTTGGATTTGG
ACATGAGAATGGTGGCATCATTCCAGTCAATCAGGGTGTCAAATTTCCTAGAAATGAGGA
GTGGTGCACAGTGGCATTGAAGGAGTGGAAATATGTGGTTGAGCCAATGGGTGCAAAGAG
CCACTCTGAGAATTGATAAGTCAAGAGCTACAATGAATGGATGGCAACAGTTACATGACC
TTATTGAATGCCACCAATCTCAAGGCACAATACTGGTCAGCTGCGGCACTTCATGCAACA
TGTTTCAAGAATCAGGGGATCCACAGCACCATCACAATGATGCTTTACAAACCAGATTTC
ATTATAATATGAGTGTGTGTGCATAAAGAGTATGTGTTAAGTTGAGTCGGAAACAAAAGG
TGAAAGTCAAATGTCATGATTTCACCGGAATCTTCGTTGGATACATGGCTATGCATGATA
ACATCCAATGCATCAATGTCCATTCTGACATGGTAAAAACATCTCATAATACTCTTTCTG
ATGAAACACGGTGCCGATAACCAATGGGACTGCAAGCTGCCTAACTACTGCATGACATGG
GGATTGAGCCCATTTTATCAACATATATCCTGCTATTCATCATAGTATCAGACCAAGACA
CCAATGACATAAAAGAAGATATCTTTCATCAAATTTGCCTGTCACCAACTCTCCACCATG
ATGGATTTGAGGAAACCATCGTTCTTACACATTGGATTGAGGACAATGATACAGCAATGG
GTATGTATGAAGACTGTTGAGGATTCATCACATGTACAGATTCAATCCTACCTGCTGCCA
AAGTACCAAGATGGCAGACAAGAATTAAAGGTGCATGGCTCTTGAAGTGAATAGCATCCC
TCTTCATCCAATCACCAATGTACACCATACATGGCATAATTGTACAACTCAAGCATGCAC
AAAACATTACGTGTACTGCAGCATTCACTTTCAAGCCGTGAACCATGCCATCAAGCACCT
CCTAGCAACATACACCATGGAAGGATATCATTTACTGCTCAAGAGCAATACCAGTGATGG
AATTCAACATCCATTGCCAGTATGCACAACAGCCCTTCATGCCGTATTACCTATAAATAT
GGCAAGACCCGCTCGTGACAAATGAGACATACACAAAATGTCAATTACCACACTATACAA
TTAATTTGATGGTAAACATTGGAGGAGTAAATGTGGAAGGAGTTGCTGTAATTCATTGAA
ATGAGTAGCAGTCAGTTCATGGAGTTTACAATGTTTCAGTGCTTTTACTAAATATTTTTG
TAGGATTTGCGGTACAATTTGTGGTATGGCATATAGATTTGTTGTTGTTACCAAAAATGT
GACACAAAATTTTTGTGGCAACTACTACAAAACTTGGTGTAAAGTGTGGTAGAGCCATCT
TGAAAGTCATGAGAATTCTTTTGCCTAGAAGGATTTGGAAGTAGATGTTGTTGAAGGATG
CCAAGAGGTATGGCGCTGGCGCTGTACACAATGCATGTCAAGCTTTGAGGGCCCAACCCC
CAGACACATTCACACTTATTGTCTTGAGACTGTTCAAGGCTCTCAGATAGAGGTGCTAAA
CAATAGTAGAATTTGGTATCTGTCTAACTAAGAATGAAACCATGTGCTATGTCTATGTGT
GGTATGGCATATAGATTTGTTGTTGTTACCAAAAAAAATGTGACACAAAATTTTTTGTGG
CAACTACTACAAAACTTGGTGTACGAAGTGTGGTAGAGCCATCTTGAAAGTCATGAGAAT
TCTTTTGCCTAGAAGGATTTGGAAGTAGATGCTGTTGAAGGATGCCAAGGCTTTTGAAGA
GGTATATGGCGCTGTACACAATGCGTATGTTTCAAGCTTTGAGGGCCCAATCCCCCAGAC
ACATTCACACTTATTGTCTTGAGACTGTTCAAGGCTCTCAGATAGAGGTGCTAAACAATA
GTAGAATTTGGTATCTGTCTAACTAAGAATGAAACCATGTGCTATGTCTATGTAGACTTA
TTCTGAATTGCATTTATGTGGCTTGCGATGTGAACTTCTTTTACACGACATCCCCACCTC
TTGTAACAAGATTTAGCTTGATGAAGTAAAGTCAGCGCGAGGGCATTGTTGCCGTGCTTC
ACGTGATGCATAGCTGCAAGTTCACAAGCCAATCCCTCTTCATGCACGAATTTTGATGAT
TTGGAATCCAAAATAGCAGCGTCAAACTCATTTTCTGCGTTTAACTTTGTGTCAGCAATC
GAGAGATTGGCAGCATTTAGAAGCAAATATTTGTTCTTATAGTTCCATTCAGAGAATGCT
GATGCTTTTTCAAGAATTGACAATGATTTCTCCAAGTTCTTGATGTGAATTTGGCTGTCT
TTTCTGCCGTATGAATACAATCGAAATGATGCCATGCCGGAAAGAAAAGCAGTGCATATA
AACCGAATTGGCACCTTCCGCTTTTCGTCGTCTTCTATTTTTTCCCAAAGCTTTGATTTA
TAGTGGACTCGCTCTGCATGTCCAAGATAAAATGAAGAAAACATGTCAAGAGAGTGCCGA
AGGTCCTCATTTGGTAGAGGATGTTGCTCAAGATCAGGGAAGCTCTTGGCTTCTTCATCC
CCAATCAGTTTCGATACTACTTCATGTATAATTACCAGATTAGCAAGTAGATTAAGCTGA
GAGTGCTTGTTTGCCGACGTCAAATGAACCTCGAGATCGTTCTTCAGTTTCGACAGACTT
GTTCCAGCGTACAACGATGTTGCCATCATTATAGATAAACTAACTGCTGCATGGGACAGA
TTTCCATTTTGCATTCCTATTTCGTAAGCATGATAATTCATCTCCACAACTGATTGAATT
GGCTCCGTTAAGCTTCCGATCCCCATATAATGAACAGAGTAGACTGCTGGCAGCTGTTTA
ATCATCGCGGAATCATTTCTGCTCAACATAGTCATTCCGGCGTTACTGATCCTGCATGCA
AGCCTTGTATCTTCATCCAAGTCACGGCTAAGCATGGAAGCAAAAGACACAAATGCTCCT
GCATTCGCAACCGGAATGGAACAGAGTACCTATGTTGGGCAACGAGGCATGAACAGAAGA
CTTCAGTGCTAAATGAACTCACCTGGAGTGTATTGGCACTTATCACATTGGGTAAGACAA
AATGATGCCCATCGTGCAACATAGTAATGACAAATACGTTGTGGCTTCACAAGAAAGGAC
ACTGTGACAAGATGATTGTAAAACTCCATAATGGATATTTTTCTTGAACTCCTTTCATCG
ACCATGGATAATAAATCTTCATTTGACGTATTCTGAAACAACATCTTCACTTTCTTCACG
GTCGAATTTATGTCGACAACGTCATCAGGAATGTTTTCGCCTACCATGTTCAGTACTTTG
AGGCACATCTTGAATGCAATAAGTAAGTCCTTGTTCGCAAGACAAATCGTAGACACAAGA
AGTGAATAAGTTTCGAGTGTGACCTCCAAGCACTTTGCGTGTTCAATTATTTCCTCGCAG
ATTTGCTGAGCTCTCTTTGCCTGTCCGCAACTATAAGCCGCCTTCGCAAGTTGGAAACAA
CATTTCAGAGTGAGATCATAATGAGCCGTCCAGGAATCATTGGGTAAAAGTGAAACAGCA
GTATTGAGGTATGAATAGGCTGCTGTGAAGTCTGAACAATCCATAGGTTTCATGCTGGCT
TCGTAGTTGAGATTGACAATTGAAATACGTCTTGAATTGTCTTGAAGCAATGACATGGAT
CCACGATTGATTTGATTCGCTGCCGCGGAAATTGCACCGCCAACAGACTGGAGAGCAACC
CCTACATCAAAATGGTATTGCTGTTTATCAACAATCAGTCCATACGCAACTTCTCTGACT
TTGTCATGTACAAAACGATAACTTGTGTCGTCACGATCCATGAAGCCTTCCGTTAAAGCT
GTTTCGTCGAGCGTTGTTAGCAGGCTTGAATACTGAGAAGTGCAAGAAAGTTTTTTCACG
ATATCAATGCTAATGATGTTTCCAAAACAAGATGCCACCTTAAGCGCTCTTTGATCAGAC
TCCGAGAGAACATTCATCTTCCTTGTAAGCAGATGAAGTACATTGTCTGTAATGTTCTCT
GCCATAATTTGTCTGAGATTCCATTTCCAACATTTATCTTGTAGACTGTACTGAACGAGG
TCGCGAGTAATGAGTGAACGTAGAAACTCCCACGTGAAGAAAGGATTTCCGTTCGTTTTG
TGAAACAACACATCTGAGAGACCTTTGCATAGCCGAGGGAAAACACCCAGTGTGTCTGAT
ATCATTGAGTTCACATCACTTGGGCTTATTCCATTAAGGTGAATCATCGAAGATACGACC
TCAGACGCCAATAACGCGTCAAAAAATTCAAGAAGAACGTGGCCTTGCTCTACTTCATTT
TCACGATACCCCCCCACGAAGAGCAAACTATTCAAATCTCTCACATCTGAAAGTACACAA
TGCAAAAGTTTCAGCGACGTAGCATCTGCCCTCTGCAAATCGTCAAGAAACAGGATTACC
GTCCTCGAAGGAGTCGAGATAACTTTCATTAAGTGCTGGATGGAATAGCAAAGAATGTTG
AAATCGGTCTGAACTTGGCTGTCAAGATATGGAAGTGTAACATGAGATGGAAGCAGCTTC
CTAACATTCGGAAGAATTCGTGTCAAAAAGGTCAAATTTGTTGTCCCGATGACACTTGAA
AGTTTCTCATATATTGTCATCAGGCATGTCTCCGAACACTTTTGTGCGACCATGATGCAC
AACTCGTTGAATGCAGATAATACGACAGTCACTGGGCTTGAAGATTGCATTTCATCGAAT
TTTTGAGCCACTGTGTACCCCCCAGCGATGTTCACTGATTCAAGAGTACTGTGCACTAGA
CGAGTCTTGCCACATCTTCGAGAGACGATCTGTTAGGTGAATGTTTGGTTTCAACGGTTG
CGCGAGGTACTCTCAAGAACTCACCCAGAAAATCCCCCGACAAATATTGCTTCAGTCGTG
CCACTTGTCGCCACTCTGCTGTAAGCAGCAGTCAAAGAAGCAATTTCATTGGATCGACCA
TACAACTTCTCACTGCCCATAAATGTATTCACTGCCGGCGGTGGACCAAAGGACAAAAAC
AGCCTCGGTTCCTGGAGCATAATATGCATATCATTGATTGCCTCATCCGAAGAGGTGTAA
GCGTCCGGTTCGCGAAGACCCAGGCCGCAATCTACGAGATTTGTGACAAGCTGTGACAAG
GACGGGGGGTATCCGAAGTCCATGAGTGGGGATAATGTTAAGTTGACTAGCGACCCGTCA
TTGTCGTGGCTATAAATTGGCATATCTCCATCTTTGATAAGGGAAGTGCCATCAGAAAAG
TCTGCACATCTTACATGGGGATATGAATCTTTCCCTGCATCAACTGTTTCATATGATAGA
CCACCATGCATGTCACATTGAAACCAGTCGATTGACTTCTTTTCTTTCATTGAGGAACCA
TCTACAATGATAGACGAATCATAGTCTCTGTCGTCGTGTAGGAGACCACTCCCACTCTTT
TGTTCGCGGCGATTCTCAGTAAACAGAAAATGAAGCAAAACTCCAAGTAAATGACACAAC
GTACTGTCACAATGTGATTTTTCTTCTGCAATCGTGTTAACACAAACAGACGGGAAAGGG
CTCATGATTGTAGCAACTACATTCCTATCGCTCAAACGATTTTCGTTCTCAATGTCAAAC
GAAGACCAACTTGATGATGAGCAGAAAGTGTCAATGTGCGCAGAAATGAAGGGACGAATC
ATGTGGACACGCATCACTTCAATTCCAGATTCTGACAACATCGCTTCATTGATAAACTCA
ACGGCGAAATTATCAATGGAGCCTAAGGATTGAAGTTCAGCTGGAGAGTATTTGGAAAGG
GGGGGTTCGTTTTGTTGCGAGAGATGATGTAATAACTTGCCGATTCCAAAGCCAATCGTA
ATTTTTCGCATCATGGATGCCTCCTGAAGCTTCCTTTGACAATTGAGATCGAAGTGTCTT
GTTTTGCTTTCTTCGTCCCTGTTCCATGACTTCAATGGCATGACATTGACTTCTTGTATC
TCTTCTTGTGCATTGACTGGATTGGCTCGTCCTTTGTGAAGTCCTGCGGTAGTTTCCTGG
GTCAAGTTTCTTGGATCATAGCATCCTGCAGCTGCTTTTGACTCTGTCTCCCTATGGTGT
TGCCTGGAGCCATCGATCACGTTTTTCGACGCATCTGAATCTTCGGGTTTGCACATCGTA
TCCAAGAATGGGTTGATATCGTAGTGGCTTGAAGATTTCGATGACGCAGATGGAGACAGT
GAAGACCTATCTGAAGTAGGGGACTGCATCAAGCTGCTGTTCATCGTTCACGTGTTATTA
CTTACTAAGAGATCTGACAAGGCATGAGTGTTATCGAGGTCTTCCAGTTGTGAGAAACTC
GATCAGCAATAATGTCCACCATCTCGTCATCCTCCCTACCTCCTTCTACCATTCCAACAA
TGAGTCTTTTTTCAAGAGAACACTATGAGAATGCGGGTTAGAAACACTACTACCTAGCAA
ACGATACAACATACTATGACCAACTTGTGCTCCTCTTGGCTTAGGTCATCGGAAGCACAT
CGAGCATGTCGCATTGCTTCTCGAAGAGGCTCACAATCTTGACGACTCCGATCAGGAGGC
GTATCAAAGTATTCTATATCAAACGATCCCAACCTTTTCTAACCACAACTTTCGTACATT
AAACATATAAATGTATCGAGCGGAATTTGTGACATCTTCGAAGGCACAGTACCGTATCGT
AGTGTACCATATTATGTACAATATTTTATGTCTTAAACTCATTATTAGCACCAGATTGCA
TATCGGTCCATCTTCCCCCCACATTGAATTCAATGGATTCCATTGAATTCAGGATTTGAG
GGAAGTGGTAGTTACTTTTAAAATACATCATTATTCAATAATTTTCACAATTTGGCTACT
GTTCTCCATTATACAAATATAAATATAAAAATATGAACGAACAGTGATAAATAATTCTCT
TATTTGATTATGGACAAAATTTTGTCAAGGAATGAAAGATGAATAGGTCTAACACGTGAA
AAATCATAAGTTGCGTTCCTGGTTCTTCCTGCACTGAAGGTTAGGGAAATTAGGGTTAAA
AGATGAAATTCACTTTTTTGCCAAATTAATTATTTTTTATCAACAACTACATAGTTTTTC
CACCACAGATAAAATATTAAAAAATCTTACAACCCATTCATTGAGTCGTTATCACTAGGT
TCTTCCTCCGCACTGTCATCGCTGTCAGCGAGAGTATCACGTACACCGATCTTGCGCGCA
AGTTTCGAGTAAAAGGCTTAAATAAATACCGTAAACGGAATAAAAATTATCTAGTCCTAG
TCAAGTAATCTGATCCAAACGGAAAAGATTACAAGAAAAGGATAGAATTCAGTAATCTGA
TCCTTTGGAGCAGATTCTACCCTTCCTACGCTGGAACCAGTATATTTTACGTAGAAAATT
CGTAATCTGATCCTTCGTAGCAAATCTGATCCAAACGGACAAGATTACAAGAAAAGGATA
GAATTAAGTAATCTGATCCTTCGGAGTAGATCCTATCCTTTTAGTGGCAATACACCCTGA
CCCCATACCACCATAACCACAACTACCACTTCACCACCACCACCAACCACTATTTTGTGT
TGTCACTCAGCTGGCAATTGAAAATGGTGAGCCATTGTTTGAGGTTCACAACGAGGATGA
TAATGTTAGTCTTTAAGTGAGATTAAAATTAAGTGTTAATTTAATAATAAAGATAAAATG
AAAAGTCTTAAGATAGAAAGACAAGATTTTGTTAATTACATCCATTTCCCTAACCTCCAC
TGTCAAAAACAGGAACACGCGGCCATGATGTAGAGACCCCAACGAAAAACTGCACGAGTC
ACCTCTAGCATCGAACTCACGAGACTCTTTCAGGAAGATACGTACTCAATGACATAAATG
ATTTTTCCCGCGTTACGAAACGGTACCATAGACGTATTTAGAGATTTGAAAAACCATCCT
TCGCACCAGAACGCATCTTTGAATACGATGCAATTCGGATTCCCGGACGTATTCTGGTGC
GAAGGATGTTTTTTGAAAACCGGTTTGACTCTCCCGAGTACATGCGCTGAGGATTCCTTT
TCTCGAACTAGTACTCAATCTACGAATTCCCATTTACACAAGGACCCATTTTTTAAGTCG
TCCGGGAATCGAAATTCCAGCCGTTTCGGATGCTTTCAGCGTCGGCAGACGGAATCTCGA
TTCCCGGAAGAATTTCGAAAAGCCATCCGTTTCCTCCTATTTATTCCGTAGAAGACTCGA
ATCGCATTTTTCAAAAATCAGCTGAACTCCTCCGTTCTAAAAATATCATGCCATCTTCAC
TGTTATCAGGTGGAGGAGGGGTGGCATCCTAGTTAGGTCTACTAGCTTTGACCTGGTTCA
CTAAACTAGTCTGCCAGTAAGACTTGCTACTGAACCTGGTTCATTTGCTTGTCTGCCAGC
ACTAGTTGAGAACTGAACCTGGTTCAGTACTTCTGGCGAAAATAACCTAATCTTAGTAGG
AATCAATAGCTTTTTCTGGAAATTGTAAAAATCTGACTGACGTCACTTTTAGGTCAATGA
CGTCAGTGTTGCCATCTGCCAGCAATAATACTGAAAACGTACACACTGAACCAGGTCCAG
ATTTTATGTTCCTTTGCTAGGGAAAGCTAGTCGCCAGCTGCCAGGAGATTTTCGTCCAAC
TGATCTAGGTCCAGTACTTCTGGCGAGGGTCATGCCACCCCTCCTATCAGGTGGCACAGT
GAAAATAGGCCTCGTTTAATGGAACTGCACCCCTACCAAGACAAATTGATTACAAATAGA
GCAAAGCCACATGACACACAAAAATAATCATTTATCTGAAATGATTGGGCCTCTTATAAT
TTCCTCTAAATTTGACAATCATAATTTGTTTTTCAGTAGAAATAGTTCTCAATCAGCAAA
ACGGACTTTTTAGTTTGCTATGCCTTAAAAGTAAGAAATTGCTATTGCTTTTCACCATAC
CTCCATAGGTTGCAATTTGTATTTTCATTCTAAATAATCAACTTTCCCTCAAACTCTCAA
TGGGTCGAGTTTGCATGCCTAACTTTGGGGAAGTTGGATACGTGTCGGGGCAGGCATATG
TCTCGTGAGGTGGCGCGGAGTTTGCGTACAAGGTGTCAGCCTCAGATGCCAGGCCTCCTT
AAACCAGGTACAAGTCTGAATTCACTTTGAACCATTACATGTCAGATATGTTTGGGCACT
GATGTAGTGGCAATATCCAACCTCTGAGACCTGGGCAAGATTGCAAAACGCTTTGGGACT
ATCTTGAGAGCTTAAGTCCAGCTCCACACAACCTCAGGTCGATGAGATGACCTCCTCAAA
TTCGCTGCCATGATTGGCATAAAATCATGTAATGGTTCAATGTCCACCATGTAGAAAATG
CTATGTGTTCTACGCTGACATTGATGTCAGATAGCAAATCTGTTGAAAATTGTGAGACAA
CAGATCATGATGGCACATAATTGCCCACACATGCGCAATATTTTTTCATGGTCATTCTTA
ATAAACTACGGAAAGACTATCCGACAACAGAGCATGATGGATTTTTTGTTCAATCCTGGA
GAAGCTTGTGTAGGAATAGTATGTCAATTCCATAGTCGTTCGAAGTCCCCGTAGGTTCAA
AGTGAATTCAGACTTGTACCACCATTCTGATGCAGTTGGGTCGATTTTGGACTTAACACA
TCAATTAATTTTTTTAAACTAAAATTTGTTAACAGTGATATTTGCTAATGCTTTTTCTTC
CCTCTACCTTTCTTCATACCACACACAAAACACAAACCAGCCATGGCCCGTCAATCGATG
TGGCTTGCAGTCGGAACCCAATGCTTGACTCAAAACCCATGATCGCACCCACCCAACCTC
ATCACTCGATGATACCCCAACTAGGGTGACAACGAGTGGTTTGATGATGGTGGCGCGATT
CGCACATGTATATAAAACTCGCCACAAAACTGGGACTCATTGTGATCTTTGAAATGCTTG
GTCCTTCTACTGAAGGGTACCAATGTGGAGCACAAGGCGACTTTGTGTGATGAAACAACA
AAGGGGACCCAACGGATTATTTGTTGATCGTGGCTTCTGCAAGTCGCAGTGGCAATGGGC
GATGATTAAACCTTTCAAAAATTGATTAATCCAGCAGCATTGAAATCAATGAATTGACTT
TTTTGATAACTTGCAGTTCATGTAGAGCATAATTTGACTAGATTCTAACTATCTAACCCC
CCAATATGACTGCATGTTTAGAATCTACGTGAAATTTCTAGTTTATCTATACGTTCAGAT
TTAGCATAGCACTAATTTTGATAGAAATAACTTTTGTTGAAATAGCCATTGAGTTCAATG
GATTGCAGGGCTCACTGACTAATATAAAAAATGGTTTGGTCGCTGCAATGACAGGTGGTG
ACAAAGCATCATGCCAAACTTCACTCAAGAAGGTTCTTGAGAGGGAAACTATCTACTAAA
TTAGCAAAATCGTAAATGATAGCTGAAATCAGGCATGGTACAATACTAGTTAATCCACTC
GTTGGTAATATGACTTACTACTCCCACATAAGATTGTATGTGTGGTCACAAAAATTTTGG
ATGTGAAGTGTCAAATAGTCTCTCTGTAGTTGCCTTCAAGTGTAACGTGATAGTAAAAAT
CTTACCACCTGTATGCCATGTTAGAAGAATTTTGGACAGAATTGAATGAAATATTAGGTT
CACAAATGTTTCTTTGATATCAAGAGTATCTCACCAGAACTTTATCATTTGATTTCTGAT
TAAAAACAGACATTGGCCGACCTGCAGAATTTCAATATTTGCTTCCACCGTATTTGCCAC
ATTTGCCTGCCTACTAATAGAAAGAGATGTTCCATTCAGAAATATAACATAAAATATACA
GTTGTGCTTTGCTACGAGCAATCTCTTATTAAGCTCATTTTCATTTGAATTTTCATTTAC
AGCACGTTCAATGGCAAAAAATTGCCGAATCTTGAGTTTCAATCTGTTATTTTTGTCTTC
TTTTTTGAAAATGTAATTATATTCTCACCTCTTTTTCCATCACTATGACTGAAGTTGAGG
AAAACTAAAACAACTCATTAGAAAAGTAGCTTTAACTGAAACAATTGGCTTGGCGGAAAG
AATGTTTTACCATTTTCTTCATTTGTCCATTCACAAACATTTGATTGACTGAGGGAGCGC
TTTCTATTATATATGTTGGGTACCAAATTGGCACAAGCCCCGTGCCAGAACTGGGCGCGA
TTTTTCGCCCGCGTGCGAACTGGGACGTTGACAGCCCGCTTTGGCACTGGGCCAAAAACA
CCAATCGAAAGTGACGATTTGGGGCGCATAATCAGTTGAAGTAGGGTGATAGGGGTACCG
AACACCGAAAATTCTGACATGATGTTCTGACCTAAGTAGATAGGCCATCTGCTCGCTTCC
GCTTCCCGCCATCATGTGGCCATCAAGTGGATCTTTCGCATCCACCGCATCGCTATCACG
TGCATCTTGCACATCATCCAACGCACCCACACGAACGGAGCTGCGGGAATCTGCCAGCTA
CATGCTAAAAAAACAAGATAATGCTGTGAGGTGGCAGTTGATCGACGCCCGTGATAGATT
TACGTCATTTATATAATCTTATTCTCGGTCTCGGCGTGAACAGATTCCATGCCTCCATTC
GATATCAATCCTGCATAAAAGTTGTTTTACAAGCTCGTCCCATTTTTCATGAAAACGGAC
TAGAGCTTATGAAATGGCATGTTGGCCGCCTACATGCCGTTTTACACGCTCTCGTCCCTT
TTTGTGAAAAAAGGACGAGAGCGTGTAAAAAGGACGAGTTGGGCGGGATTGCGTAAGATT
TATACGAATTCCTAAGTAATACGGCATGTTGCATCAAAAATGGCATGTTGGCCGCCTACA
TGCCGTATTACACGCTCTCGTCCCTTTTCCCTGAAAACAGACGAGAGCGTGTAAAACGGC
ATGTAGGCGGCCAACATGCCATTTTTGATGCAACAGCCATTCTGAAGAGAGCGCGTAAAA
TGTCGTGAATGGCGCGTGATTTAAATTACTTTTTTGGAAAGGGCCACGATCTGGGATCTA
GTATGGTACTCACACTTGACTCGCATGACAAAAGCTTATTTCGCCAAAAGAGCCAATTAG
ACGTAATTTCCTGATCTCCAACAGCGTAAGGAAAAAATCATGTTACTGCATTAGTGCCAA
TTTGGGATGTCCCAAATTGGCACTGGACTGACAGTGCTAAAACACTGTTGAATTTCAAAC
TACATACTTAAGTACCCTCTTCAGTGCCGACATGGGGCGCCCCAAAATGGCACTAGTGTC
GAATTAGGGTGCCCGCCTTGGCACTGGTGCCAAGACGGGCCAGTACCAATTCGGGTTTCA
TCAAAAGTCCAGTTCCGCACGGACGCCCAGTTCGCACGGGCGCCCAGTTTCGCACGGGCG
CAAAAATCGAAAAACGCCCCGTGCCGGCACGGTGCCCAAACGGGGCTGTCGAGGTCCCAG
TTCCGGCACGGGGCGAAAAATCGCGCCCAGTTCTGGCACGGGGCTTGTGCCAATTTGGTA
CCCAACATATATATACATAATATATATGTATGTATGCATGCATGTATGTGTATTATGGGG
GTGAGATAAACAAGAATAGATGAAAATGACTTTCATCATACAAAGAATCAATACATACTA
GGCAAATTATTTCAACTCACCATAACCTTCCTCTCATTATTATATGACAGCAAGATAAAA
AAGCGACATAAAGGTGAACAACATTGTAAGGCCTGTAATTGAGAAGAAAATCGAATGAAG
TCACAATAACAAGAGTTACCTTGGCTGTTTGTCAATATTCTGTTTCAGAAAAAAGAACTC
ATGAGCTTTGATGAGAATAAAACATTATAATAAGATCACAATGCAAGGGAATGACAGAAA
ACTAAAATAAGTCAGGTGAAATCACAACAGATGCAGCAGCTTTGATAATGGGAGCACCAT
TCGAGCGAGTGCTTGTACTCTGATAGTGATAGTACCTAGTCCGGCACTACTTACTATCCT
CTACCTATATACTCCCCAGAGGATGATCTCAAAAATGCGTCGCTCCATCCGCATGTTTGT
CCCTGTAAATGGGGTGCCGTGTGACCCGAAAATGGGCATCGTTGTATAATATAATCATCT
GTGTTTCAGATGCAATTCAGACATACATTGTTCATTATTTTGTAATGGATGTGGTAATTG
TTGGTTAGTGGGTGATATTCTGATCGTAACTCGGGCGGATGACCAGATATACGACATCGT
CGATAGAGACAGGTATTCAAAATTGTTTTATATTGGATGAGTATATAGGTTAGTGAGTGA
TATTCTGATCGCAATTCGGGTGGATGACCAGATATACGACATCTTCGATAGAGGCAAGTA
TTCAAAAATGTGTTATATTGGATGAGGATATAAGTTTATATTCTGTATAATATAAGACAT
CAGTTATATGAGTGTAGAATTAGTTGTGTGCTATTTTGGGTGACGACAAATGAGTGATAT
GAAATATATTTGATTCATTGTTTAAGTTGAGGGGAGTTGGTATAATAACCCATTCAAGGT
ATCGTTTCAATTCTGCATTGCATTGTGTCTTCTTTGAAGCAGAGTACGCTCTGCGTGTTC
AGCTCTTTTCATCAATTGAACTAATTCTTCCGCTGGTTTAAATGACTGTTCCATGTTGAT
TGGTTGGAATAAAAACAGGCCTTTGAGAGTTCTTACTCTTGATAGAACTACAGATTCCCA
GTTTTGGAAGCATATCTTGTTTTTTAGTTTTGGCCATGATGAAACAATGACTATGTCTTT
CGATCTCCCTTGTAACTTGTGTCCTGTTGATGATGTGTTTAAGTTGACAAGGAACATTGT
CATGTGACATCTAAATGTTTCTTTTATTTTTATATCACATAGGCAAGTTGGTGCAACAAT
GACAGACACTTCATGTTGTTCTGGTGGTATGTTGAACCGTCTCTGTTTTCTTTTGAATTG
CAGAAGATGCTGGAGTGTGATTAACTGTTCTCTGTTTATGCTTTTGTCAAGGTCGTCGAT
TTCGTGTTTCAAATTTGTGATTTCACCTGAGTCATCCGCCAGTTTGACTGTCAACCGCAT
TCAACATCCCTTATATTTATACTCCAGACTTTTCTTCCATACATTTCACGCCATCTATGT
GTTGTTGCACCTTGCTTGATCTTTACAGAAATAAGAGTACAAACAGTTCCATTCCCGCGT
GGTGGCTTTTCTTCCATTTTTTTGTTTGACATAACACATATTAGGTTGATTCCAGTGTAT
AGACACAGAGCTGGGTCCGCGTGTTTATGTGAACCGTACTTAATGTTGTCATCTCCACAT
GTAGTTAGTATGCGATGACGGAGGGTGTTTGTAACTTTCAAAGTGGAAGCTTTTCTTCTT
CTTCGATGTTTGGAAATCACTCTCGATGACAATTGTATGATCAGGTGGAAGCTCGTTTCC
CGAAGCAGTTGGGTGGGTATTAAGGACATGTTGCTTAAAAATTCCTTCCGAAATGGCATT
CCGCTCCTTATTTGTTGGACATGCATAACTCCAAACGATGTTTGATGGGATATTTTTTGG
GATGTCAACATCTGTTCTGGTTACAACTTGTGTGTTGATGGTGTTGCGATCCTTGTGTGT
GAGTTCCCCTCCACTTAAATAATTTACCGAATTCCGGATCATCCTTGAAGCGATGTTCGT
TGTTGAGAATGATTATTCCTGTCAGGATACTCTCAAAGAACTGTTTCGAATTTCTCAAGT
ACAACAATTCGTGGTCGTTTCCTCTAATGAGTTGTCTGAAGTCGCCATCAAAAATAATTC
AGTATCCTCCAAAGACCTTGTTACGGTCTTTGTACTGCCGCAATCTCATGTCCAATTTCA
TTAGTTCATTCTCCATCATGAAAGAGATTTCATCGATGGCAAGGAGATGAACACTACTCC
ATTCCAACCTCTGTACTTCTGTTACTGTGCTCGTGAACATTCCTGATGCCTTCACTATGG
TTCTACCTCCAAATTCAGATGCAGCAGAACTAGTATAGGCCGTATAGAAGAATGTTGTAT
CGGTCCGCATGATGTTGCATGCAGAACAGAATTCAAAACAGAGCCGTTCGGCAGCCTTAA
TGGCAGTCGTCTTTCCTGTGCCAGCTGGTCCTGTGAGCAAGAGAAGCATCTGATCCATCG
CCCCATGAGCAAGAAGTTGTTCCTTGATGTCATCAATGAGTTCAGAATTATCTCCTATCG
AAATGGAAACACCTGCCTGAGGATGTTGGGTCAAGGGCTTCATTGATGAGTTCGAGCAAG
AAATTGCAGCACACCATTTCATAGGTTATATATTGTTTTTCATTAAGCTGTTTTCCTTCC
CGGCGTGCAAGGTTCTCAGCAACACCAGCAATTGTTGGGTGAGGTTCATCACCCTGTGCA
ATATGTTAATCATCATTAGAATCTTGTTGCGAAAACATTCAATACAAAGGTGAGCCAACT
AAAGAGCCATGAATTAACTCAAACACTGTCTGAAAAGTATTGTGTCTGATTTGGTTTGCA
TTGCTGTCAGAAGGACCACATTCGAAATTGTTATTCCGTGAAGCAAGCATGTCTTCTATG
ATGGATTTGTCCAACCCATTGGTAGGTGAAATAAGGTCGGAATCCGAGAATTTCCACTTG
CTGATGATTTCATCTTGATTCAATGAAAGCATCTCGCAATTAAGGCCATCTTCATTGCTT
TTACTCAGATCACAATCCTTGTCGAAGGGTCTTCGTCAAACCTTGCACAGATGAATTGTC
GGAAGAGTTGTGGAACAAAGATTCAGTAAATTGATTTGAAAATGAACGATGAAAACTCGG
AAGTCAGGTCATGGACCCGAACTACTAAATGTGAACATTTAAAAATAGTAATCCTGGTCG
ATGACCCGACTCCCGACAAAAACTCATTTGAGATTTCAACATACCCCTGAACGTCAGTTA
GATCTATTTCCTCTTCTGTTGTGGCCTTTTTTTTCTTTGACTTTCTGTCAGTGTCAAGTT
TGTTGATGGTGTACTTTGTGACGTAATCTAGTTGCTTTGGAATATCTCACTGAAGGAGGC
GCCGGTTCTCGATGTTTTGTAATATTTCGAATCCCTTCTTCCACATTTTTGTATTCTCGT
TACGTTTGAATAGAAGAAGTTCTCTATGAAATAGGTTCCAGTAACTTCCATCAATTTGAA
TGTCATCCAACTTTTGTAGTGGGTAAAACATCAACAGTGCTAATTTTGCATAGTCCTCTC
TCAGTTCTGATGTATTTTCTCCACAGCTCTCGTCTCTGACACGAAGTTGAAAGATACTAC
GCAAATGCGCTCCGTCGTAATAAGTCATTGTAACAACCCAATTCTTCAGTTTTGACAATT
TTATAAATTTGGAACCAGGGTGCGTGGACAAGAATTCGAAGGTAGTACCAGTTGACGGTG
GTTGAGAAATTTCGTCATCTGAAGTATCAGAGATAACGTCGTTGTCATTGTTATTGGTGC
CTATGTCATTGGAGACATTAAAACCTGCTCGTACTGCACTTTTTGATTTCAGAACCTTTT
TGTAATACATTGCCATCTCATACAAACACATGCCATCAAGTGACTTGGGACGGTGGATGT
AATCCTTGCTGCTTGAATCTGTTCAGAAGTATGTTTCACCATCCACTTTAGTAGTTCGTA
CCCGTACATCAACCAGATTACCTTCGAGTGTAGCTTCCAATTGAGATACCAGGAGGTGAC
CAAACTCGTGTGAAAATGTGAATCTGCTACCATTTTGAGACACAATAAGGTGAGCTAGTG
TTGCACTGACAACATGTCTAGAAGTAGCAGCCCGCATTCCCGATAGTAGCACACACAAAC
TCTTAGTGAATTCGTCGTTTGCATTAAGAAGGCTCTTTCTACCAAGAATGATGTCTTCTT
GGATCTTTACCAACCGTCTGACAACTGTGTGAAGGACCCGTTGCACTCTTTCACTGTCTT
CTTTCTGGGTGGATTTAGATCCGTACAATGTAGAGTAATCCACTTGCGACACATCACCAA
TTTGAATGTTTGTGTTGCAATTGAATACCTCTGAACACACCCTGTTGTAAGTATTAACGT
ACTCACATCCTATGTCACGTTTCGGAATCAAGTGCTATGGCGACAACCATACAACCTCTG
GATCCCTCAGTCAATGCCAAGGGACCAACACTTCAGGATCCAACTCTTCTGGATCTAGCC
TCGTTGCTTCATTATAGCGAAAAGGGAACAGAAATCTACACTCACAACCCTTTTTAACAC
ATGATGGGTTATGAGAAATTGAGTCATGTTCGAATCTGTGTCGTAGCATGATCGTGCGTA
TGTCGACATCACCCCAAAAACTTTGAGAGATTGCTTGAGGAATGCTCTTGTAGTCATGAA
GGAAATGGTACGAATAAGAATAAGCTGCCACGAGAAGTTGCTCATTTGTGATCGTGTTTA
AAAATTTTGATTGGAATGAAGTATTATATAACAAATTAAATAGTGAGAATGTCCTAGAAA
AATATGAACCACCAGGTATACTTACAGGAGAGTTCGTATCAACACAATCTAACCCATATT
GGGTTTGAGATATTTTTGGTCAGTTTTGGTCAGTTTCCCCAAATGGTCAGTGAATTTACC
AGATTATAAGTTATAAATTGACTCCAAAGTACTATCCTTTTCAATAAAAACCATTTTTAC
TACAATTATTTCCCAATCAACAGAAAACCTACATCTTCCAAAATTACGGTGAAAACTGTG
GTAAATTTTGCCCCGCACGACAAAATCTAACGACGATTATTGCGTCTCTATTTTCGTGCA
ATGTACATCACATCACCTAGCTATCGCTACTTGATTTATTATGATATTGGCGTTGTATAT
AATTACGATGATCTTCTTTTCGGTATCTTTTCATTTTTAGCTACAATTTTTACCCAGCAC
GAGGTCTTTTCTGTTCGCCAATTTTGAGGGCGCGAATGGGAGCTATCTCAGGCCCTTCTA
TCAATCCTATTTATTGCCAATTTTGGGGCACAGTTTGATTTGGCGATGCTCTATATTGGC
TCGAAGGAATCTAGGTTGTAAATAGGTAAAAACCTCTTTCAGGGGCAATAGATTGAAAAG
AGGTTTTTGATCCAATTTATTTGCCTATTATGATGCGACAGGGCGTTTTGGATTTTTCCA
CGTTCATTTGCACGACAAAAATGCGAACCCAACCAGCCACGTGTTTCGACGTCACATCAA
GATCGAGAATACCAAAATGTTATGTCTGTCAATAGAAGTGATTTTGTGCCTATTTACAGC
AGTCAAGTCAAAATTAATAGGCTACAACCTATTTATAAATATGATTGACAGAACGGGTCT
CAACCTCTCACCAACTGTAACTTCCCAAAAATAAAATAAAACAACCAAGTGATCACCACC
ATCAACCAACCAATTCATTCAGCCACCATGTCCGTCCCCCAACCACCAATGGACCTTTGA
GGAGCAACGCCGCTGCTGCCTCACACGCTGCTTTCAGGTGTGGACTCCAGGCAGAAATCG
CCTAGCCCATCACCTGGGGGTTGAGGATCCCAATCCACCCACACTGGCCGGTCCTAGCTA
ACTTTGAGGATGCTCATTTTGCTCCTGTCAACACCTCCCTCCCAAAATTTATCTCTGTTG
TCAAACTTTATCTGGAACAGTGGACTGATTGCTGCCCTCATTGTAAGCCAACACTCCTAC
CCATGCAGTGCAGAATTAATTAAAGGAGTGGTCAGTGTTGATTATGATTGTACACAAAAA
TGGGCCTTGATTATTTTTTGTAGTGCAAAACTAGAACACTACAAAGTGTTTTCTTGTGAT
TTAGATGGCAGTTAATTGGCCATTCGTCTTAATCTTGTACAAATGTCATTATCCATCAAG
TTCACAGTGTAGTGTGTATGTTGAGGTCCAATTCAAGCTCTGAACCATTCCATTGTACTG
AAAAGCCATCAGTCACAGAAGGAATTGAGGGATCCACACCGGGGTGAATCAAGTGTTGAT
GCCTTGGGTCGTTTACATCCGTTGGTTCCTTATCACCCAGGCTGACAGAATGAGAGAGAG
AGAAGTATCTTTCTAATCCGTGAACCACTGACTTGTAAGAGTTGAGAAAGGATCAATTCT
ACAGCCTTATCTGTGTAGAGATTATGGCAACATGAGATGTATGTATTCATGGCACAATAA
ATGGAACCACTTGCCTGCTTCTTTTAGGTACCCCAATTCAATGACTTTGACCCAGCTGAT
CACAATATGGCACATGGATAATCAAGGGATGGAGTCCCCATCAAGATCTGTGACTCCAAG
AATGTGTGGCATTTTGATAAGTATGGTAGTATTCTTTTGACATAGGCCAAGAATCTGGAG
CTTCCAGGTGGAACTCCATAAGTCTCCTTCACATTGTTTGATACAGAGGAAGGACTCAAA
AGTCATAAGATATGAGTTTCTCAGAAATCATATCCAAATAGGATTTTCCTTCCTAGAACT
CCACCATACACATTGTAGGTGTTTTCTTAGGTTGAATATCCAACGAGGATTTTTCTCAGG
AACCTTCCCATGGGACAGTTCCTTTGGGCAGTTGAATATGAGCCAGTCATGGAACCGCCA
CAAATCACTGCCAATCTCTCCCATGATCAGTTGTGTTTTTTATGCATGAGATAACTAGTA
TCTCATTCATCAGTTGTACAGTAGTATTAAGCTCATAAAAACAAAGTCAGCAAAGTCTAC
AACAAGATTTTTAAATACTTTCTGGCTTAGGTCATCTTTCCAGAATGAGAAGGCTTATGG
ATGATGTGAAGTTCTTAGTAGTGCCACATGGATTGTGGAAGCCTGGGATGTGCAGGGTTT
GTCGCTTTGGAATGGCAGTACGGTTACGGGCTGTGGACGGAAATCTAGGATGATATTAAA
CTGTATTTATTGACCAAGTCAAAGAAAGGTGATGTGGAAAGCTCCACAAGGGCAGAGCAG
GAGAGCTTTCCTGGAGAACTTGTCACAACAAGTTATATAGCACTGGCTTGTTCAAGGAAT
TGGGGATAGCAAAGAGGAAGAAATGAATGTTTTTTATGTTAGAGTAGTGAATTATTTTAA
GACTTGTTTATATGAATTCAATTTTTAGTCTTTCAGCTCATTTTTTCGACTGACACCTCA
GGGTATCTATTAGGCCCAGTGCTTGGTAATTTGCAATTGTCAAGCAATTGCAAAATAAAA
TCACATTGCAAATCCTCGACGCTTTGCATTACCAAGGAATTGCAAACGATTCTCGACAAC
TTAGGTTTAGCTTGGGATTTCTGCAACGACCTCTTGTTTGGCATCAATTCTGTTGTGTGA
CACCTCTGATTGGCATCAATGGAGTGTATACCATGTCCGTTTGGCATCAATTTTTCCGTT
TGACAGTACTCAACAGTAGTCATTTGTAAAATAACTGAGAAATTACAATTCCTTAGGAAT
TCCAGATTTAATATCTTCGTGATTACAATTCCTTAGGAATTTCAATATTGTCCAGGTTTT
TCGCCATTACAATTCCTTGGGAAGAGAACACTGACCCAACATAAGATATTAATTTAGGGA
TTGGTACAATTAATATCCCTGTCAGTTGAATGTGTTTCGCGCCAAATTTGGCAAACAACT
ACATCCAAACTGACAAGTCTCGAAAATTCAAATGCAATTTGGCTGTTGTCAAAGAATTGT
TCTGTATTCCCTAAAAATGCAATTCCTTGGCAGTGCAAACGTCGACAAGGAATTGCAAAG
TGGAGTTTGCAATTGAGGGCAATTGCTTGGCAATCGCAAATTACCAAGCATTGGGCCTAA
CATATCCACGTATGTAGGACACTGGTACGCAAGCTACGGTGAATAGTTCGTCCAATTTTA
CTGGAATCGCACATCTTCCAAAATTACGGTGAAAACTGTGGTAAATTTTGCCCCACGACA
AAATCTAACGACGATTATTGCTCTCTATTTTCGTGTAATGTACATCACATCACCTAGCTA
CTTGATTTATTATGATATTGGCGTTGTATATAATTACGACGATCTTCTTTTGGTATCTTT
TCATTTTTAGCTACGATTTTTCACCACAGGTCTTTTCTGTTCACTAATTTTGAGGGCGCG
AATGGGAGCTATCTCAGGCCCTTCTATCAATCCTATTTATTGCCAATTTTGGGGCACAGT
TTGATTTGGCGATGCTCTATATTGGCTCGAAGGAATCTAGGTTGTAAATAGGTAAAACCT
CTTTCAGGGGCAATAGATTGGAAAAGAGGTTTTGATCCAATTTATTTGCCTATTATGATG
CGACAGGACGTTTTGGATTTTTTCCATGTTCATTTGCACGACAAAATGCGAACCCAACCA
GCCATGTTGACGTCACATCAAGATCGAGAATACCAAAATGTTATGTCTGTCAATAGAAGT
GATTTTGTGCCTATTTACAGCAGTCAAGTCAAAATTAATAGGCTACAACCTATTTATAAA
TATGATTGACAGAACGGGTCTCAACCTCTCACCAACTGTAACTTCCCAAAAATAAAATAA
AACAACCAAGTGATCACCACCATCAACCAACCAATTCATTCAGCCACCATTTCCCCGCCC
CCAACCACCAATGACCGCTTTGAGGAGCAACGCCGCCTGCTTCACACGCCTGCCAGCTTT
AGTGTGGACTCCAGGCAGAAATTGCCCTAGCCCATCACCTGGGGGTTGAGGATCCCAATC
CACCACACTGGCGGTCCCCTAGCTAACTTTGAGGATGCTCATTTTGCTCCTGTCAACACC
TCCCTCCCAAAATTTATCTCTGTTGTCAAACTTTATCTGGAACAGTGGACTGATTGCTGC
CCTCATTGTAAGCCAACACTCCTACCCATGCAGTGCAGAATTAAAAAGGAGTGGTCAGTG
TTGATTATGATTGTACACAAAAATGGGCCCACTTGATTATTTTTGTAGTGCAAAACTAGA
ACACTACAAAGTGTTTTCTTGTGATTTAGATGGGCAATATTGGCCCTTAATCTTGTACAA
ATGTCATTATCCATCAAGTTCACAGTGTAGTGTGTATGTTGAGGTCCAATTCAAGCTCTG
AACCATTCCATTGTACTGAAAAGCCATCAGTCACAGAAGGAATTGAGGGATCCACACGGG
GTGAATCAAGTGTTGATGCCTTGGGTCGCACATCCGCTTCCCCAGTTCCTTATCACTCAG
GCTGACAGAATGAGAGAGAGAAGTATCTTTCTAATCCGTGAACCACTGACTTGTAAGAGT
TGAGAAAGGATCAATTCTACAGCCTTATCTGTGTAGAGATTATGGCAACATGAGATGTAT
GTATTCATGGCACAATAAATGGAACCACTTGCCTGCTTCTTTTAGGTACCCCAATTCAAT
GACTTTGACCCAGCTGATCACAATATGGCACATGGATAATCAGGGATGGAGTCCCCCGCT
CAAGATCTGTGACTCCAAGAATGTGTGGCATTTTGATAAGTATGGTAGTATTCTTTTGAC
ATAGGCCAAGAATCTGGAGCTTCCAGGTGGAACTCCATAAGTCTCCTTCACATTGTTTGA
TACAGAGGAAGGACTCAAAAGTCATAAGATATGAGTTTCTCAGAAATCATATCCAAATAG
GATTTTCCTTCCTAGAACTCCACCATACACATTGTAGGTGTTTTCTTAGGTTGAATATCC
AATGGAGGATTCTCAGGAACCTTCCCATGGGACAGTTCCTTTGGGCAGTTGAATATGAGC
CAGTCATGGAACCGCCACAAATCACTGCCAATCTCTCCCATGATCAGTTGTGTGTTTTTT
GCATGAGATAACTAGTATCTCATTCATCAGTTGTACAGTAGTATTAAGCTCATAAAAACA
AAGTCAGCAAAGTCTACAACAAGATTTTTAAATACTTTCTGGCTTAGGTCATCTTTCCAG
AATGAGAAGGCTTATGGATGATGTGAAGTTCTTAGTAGTGCCACATGGATTGTGGAAGCC
TGGGATGCAGGGTTTGTCGCTTTGGAATGGCAGTACGTTACGGGCTGTGGACGGAAATCT
AGGATGATATTAAACTGTATTTATTGACCAAGTCAAAGAAAGGTGATGTGGAAAGCTCCA
CAAGGGCAGAGCAGGAGAGCTTTCCTGGAGAACTTGTCACAACAAGTTATATAGCACTGG
CTTGTTCAAGGAATTGGGGATAGCAAAGAGGAAGAAATGAATGTTTTTATGTTAGAGTAG
TGAATTATTTTAAGACTTGTTTATATGAATTCAATTTTTTAGTCTTTTTCAGCTCAGTTT
TTCGACTGACACCTCAGGGTATCTATTAGGCCCAGTGCTTGGTAATTTGCAATTGTCAAG
CAATTGCAAAATGGGCAAAAATCACATTGCAAATCCTTGTCGACGCTTGCATTACCAAGG
AATTGCAAGCGATCCTCGACAACTTAGGTTTAGCTTCGGGATTTCTGCAACGACCTCTTG
TTTGGCATCAATTCTGTTGTGTGACACCTCTGATTGGCATCAATGGAGTGTATACCATGT
CCGTTTGGCATCAATTTTTCCGTTTGACAGTACTCAACAGTAGTCATTTGTAAAATAACT
GAGAAATTACAATTCCTTAGGAATTCTAATACAGATTTAATATCTTCGTGATTACAATTC
CTTAGGAATTTCAATATTGTCCAGGTTTTTCGCCATTACAATTCCTTGGGAAGAGAACAC
TGACCCAACATAAGATATTAGTTTACGTGATTGGTACATATCCCTGTCAGTTGAATGTGG
CCAAATTTGGCAAACAACTACATCCAAACTGACAAGTCTCGCAAAATTCAAATGCAATTT
GGCTGTTGTCAAAGAATTGTTCTCGTATTCCCTAAAAATGCAATTCCTTGGCAGTGCAAC
GACAAGGAATTGCAAAGGAGTTTGCAATTGAGGGCAATTGCTTGGCAATCGCAAATTACC
AAGCATTGGGCCTAACATATCATGTAGAACACTGGTATGTACTAAGCTACGGTGAATAGT
TCGTCGCAATTTTACTGGAATCGTACATCTTCCAAAATTACGGTGAAAACTGTGGTAATT
TTGCCCCCAGACGACAAAATCTAACGACGATTATTGCGCTCTCTATTTTAGTAATGTACA
TCACATCACCTAGCTATCGCTACTTGATTTATTATGATATTGGCGTTGTATATAATTACG
ACGATCTTCTTTTCGGTATCTTTTCATTTTTAGCTAATTTTTACCCAGCACGAGGTCTTT
TCTGTTCGCTTATTTTGAGGGTGCGAATGGGAGCTATCTCATCCCCTCCTATTTATCAAT
TTTATTGCAATTTTGATTTTTGGCGATGCTCTATATTGGCTCGAAGGAATCTAGGTTGTA
AATAGGTAAAACCTCTTTCAGGGGCAATAGATTGGAAAAGAGGTTTTGATCCAATTTATT
TGCCTATTATGATGCGACAGGACGTTTTGGATTTTTCCATGTTCATTTGCACGACAAAAT
GCGAACCCAACCAGCCACGCGGTTTCGATGTCACATCAAGATCGAGAATACCAAAATGTT
ATGTCTGTCAATAGAAGTGATTTTGTGCCTATTTACAGCAGTCAAGTCAAAAATTAATAG
GCTACAACCTATTTATAAATATGATTGACAGAACGGGTCTCAACCTCTCACCAACTGTAA
CTTCCCAAAAATAAAATAAAACAACCAAGTGATCACCACCATCAACCAACCAATTCATTC
AGCCACCATGTCCCGTCCCCCCAACCACCAATCGACCGCTTTGAGGAGCAACGTCGCGCG
CTGCCTCACACGCTGCTTTCAGCGAGTGTGGACTCCAGGCAGAAATTGCCCTAGCCCATC
ACCTGGGGGTTGAGGATCCCAATCCACCCACACTGGCCGGTCCCCTAGCTAACTTTGAGG
ATGCTCATTTTGCTCCTGTCAACACCTCCCTCCCCAAAATTTATCTCTGTTGTCAAACTT
TATCTGGAACAGTGGACTGATTGCTGCCCTCATTGTAAGCCAACACTCCTACCCATGCAG
TGCAGAATTAATTAAAGGAGTGGTCAGTGTTGATTATGATTGTACACAAAAATGGGCCCA
CTTGATTATTTTTTGTAGTGCAAAACTAGAACACTACAAAGTGTTTTCTTGTGATTTAGA
TGGCAGTTAATTGGCCATTCGTCTTAATCTTGTACAAATGTCATTATCCATCAAGTTCAC
AGTGTAGTGTGTATGTTGAGGTCCAATTCAAGCTCTGAACCATTCCATTGTACTGAAAAG
CCATCAGTCACAGAAGGAATTGAGGGATCCACACCGGGGTGAATCAAGTGTTGATGCCTT
GGGTCGTTTACATCCGTTGCTTCCCCAGTTCCTTATCACTCAGGCTGACAGAATGAGAGA
GAGAGAAGTATCTTTCTAATCCGTGAACCACTGACTTGTAAGAGTTGAGAAAGGATCAAT
TCTACAGCCTTATCTGTGTAGAGATTATGGCAACATGAGATGTATGTATTCATGGCACAA
TAAATGGAACCACTTGCCTGCTTCTTTTAGGTACCCCAATTCAATGACTTTGACCCAGCT
GATCACAATATGGCACATGGATAATCCGAGGGATGGAGTCCCCCCGCTCAAGATCTGTGA
CTCCAAGAATGTGTGGCATTTTGATAAGTATGGTAGTATTCTTTTGACATAGGCCAAGAA
TCTGGAGCTTCCAGGTGGAACTCCATAAGTCTCCTTCACATTGTTTGATACAGAGGAAGG
ACTCAAAAGTCATAAGATATGAGTTTCTCAGAAATCATATCCAAATAGGATTTTCCTTCC
TAGAACTCCACCATACACATTGTAGGTGTTTTCTTAGGTTGAATATCCAATGGAGGATTT
CCTTCTCAGGAACCTTCCCATGGGACAGTTCCTTTGGGCAGTTGAATATGAGCCAGTCAT
GGAACCGCCACAAATCACTGCCAATCTCTCCCATGATCAGTTGTGTTTTTTTATGCATGA
GATAACTAGTATCTCATTCATCAGTTGTACAGTAGTATTAAGCTCATAAAAACAAAGTCA
GCAAAGTCTACAACAAGATTTTTTAAATACTTTCTGGCTTAGGTCATCTTTCCAGAATGA
GAAGGCTTATGGATGATGTGAAGTTCTTAGTAGTGCCACATGGATTGTGGAAGCCTGGGA
TGTGCAGGGTTTGTCGTTTTGGAATGGCAGTACGGTTACGGGGCTGTGGACGGAAATCTA
GGATGATATTAAACTGTATTGACCAAGTCAAAGAAAGGTGATGTGGAAAGCTCCACAAGG
GCAGAGCAGGAGAGCTTTCCTGGAGAACTTGTCACAACAAGTTATATAGCACTGGCTTGT
TCAAGGAATTGGGGATAGCAAAGAGGAAGAAATGAATGTTTTTATGTTAGAGTAGTGAAT
TATTTTAAGACTTGTTTATATGAATTCAATTTTTTAGTCTTCTTTCAGCTCAGTTTTTCG
ACTGACACCTCAGGGTATCTATTAGGCCCAGTGCTTGGTAATTTGCAATTGTCAAGCAAT
TGCAAAAATGGGCAAAAATCACATTGCAAATCCTTGTCGACGTTTGCATTACCAAGGAAT
TACAGCGATTCCTCGACAACTTAGGTTTAGCTTGGGATTTCTGCAGCGACCTCTTGTTTG
GCATCAATTCTGTTGTGTGACACCTCTGATTGGCATCAATGGAGTGTATACCATGTCCGT
TTGGCATCAATTTTCCGTTTGACAGTACTCAACAGTAGTCATTTGTAAAATAACTGAGAA
ATTACAATTCCTTAGGAATTCTAATACAGATTTAATATCTTCGTTTACAATTCCTTAGGA
ATTTCAATATTGTCAGGTTTTTCGCCATTACAATTCCTTGGGAAGAGAACACTGACCCAA
CATAAGATATTAGTTTACGTAGGGATTGGTACAATTAATATCCCTGTCAGTTGAATGTGT
TTCGGTATGCCAAATTTGCAAACAACTACATCAAACTGACAAGTCTGCAAAATTCAAATG
CAATTTGGCTGTTGTCAAAGAATTGTTCTGCGTATTCCCTAAAAATGCAATTCCTTGGCA
GTGCAAGCGTCGACAAGGAATTGGTGGTTGCAATTGAGGGCAATTGCTTGGCAATCGCAA
ATTACTGAGCATTGGGCCTAACATATCCACGTATGTAGAACACTGGTACGTACTAAGCTA
CGGTGAATAGTTCGTCGCAATTTTACTGGAATCGTACATCTTCCAAAATTACGGTGAAAA
CTGTGGTAAATTTTGCCCGCCGCGACAAAATCTAACGGCGATTATTGCGTCTCTATTAGT
GCAATGTACATCACATCACCTAGCTATCGCTACTTGATTTATTATGATATTGGCGTTGTA
TATAATTACGACGATCTTCTTTTCGGTATCTTTTCATTTTTAGCTACGATTTTTACCCAG
CACGAGGTCTTTTCTGTTCACTAATTTTGAGGGCCGAATGGGAGCTATCTCAGGCCCCTT
CTATCAATCCTATTTATTGCCAATTTTGGGGCACAGTTTGATTTAGCGATGCTCTATATT
GGCTCGAAGGAATCTAGGTTGTAAATAGGTAAAAACCTCTTTCAGGGCAATAGATTGGAA
AAGAGGTTTTGATCCAATTTATTTGCCTATTATGATGCGACAGGGCGTTTTGGATTTTTC
CATGTTCATTTGCACGACAAAAATGCGAACCCAACCAGCCACGTGTTTGACGTCATCAAG
ATCGAGAATACCAAAATGTTATGTCTGTCAATAGAAGTGATTTTGTGCCTATTTACAGCA
GTCAAGTCAAAATTAATAGGCTACAACCTATTTATAAATATGATTGACAGAACGGGTCTC
AACCTCTCACCAACTGTAACTTCCCAAAAATAAAATAAAACAACCAAGTGATCACCACCA
TCAACCAACCAATTCATTCAGCCACCATGTCCCGTCCCCCAACCACCAATCGACCGCTTT
GAGAACAACGTCGCCGCTGCCTCACCGCTGCGTGTGGACTCCAGGCAGAAATTGCCCTAG
CCCATCACCTGGGGGTTGAGGATCCCAATCCACCCACTGGCCGGTCCTAGCTAACTTTGA
GGATGCTCATTTTGCTCCTGTCAACACCTCCCTCCCAAAATTTATCTCTGTTGTCAAACT
TTATCTGGAACAGTGGACTGATTGCTGCCCTCATTGTAAGCCAACACTCCTACCCATGCA
GTGCAGAATTAATTAAAGGTGGTCAGTGTTGATTATGATTGTACACAAAAATGGGCCCAC
TTGATTATTTTTGTAGTGCAAAACTAGAACACTACAAAGTGTTTTCTTGTGATTTAGATG
GCAGTTAATTGGCCATTAGTCTTAATCTTGTACAAATGTCATTATCCATCAAGTTCACAG
TGTAGTGTGTATGTTGAGGTCCAATTCAAGCTCTGAACCATTCAATTGTACTGAAAAGCC
ATCATTGGGATTATAAAATTGGTGATAGAGTACTTCTTCGCAAAGAAGGTATCCTCCGCA
AATCAGAAAGCAAATACCATAAAGATCCTTGGACTATATCGACAGTCCATACGAATGGTA
CTATCAGGGTTCACCGCGGAACAAAATCAGAAAGATTAAACATTAGGAGAGTAACACCAT
ACTTTGACACTACAGACACTTAAAATAAAGAACATGTCAGTGAATCACTCTTACTCCTCT
CTCCACTAACACTTACGCTTGAAATAATGCTTCGTAGTCACTACTCAGCCAGGAAAGTCT
TGTATTACCAGTATAAATTGGTACACAAACAAGTGTCTTCCGCTCACAAAACAGGCCTCC
CCATTTTTCCTTTCTTTTTTCACACCTCACCTGACCCTCCATTCGTGGGGGTGAGTGACA
TAGGCCAAGAATCTGGAGCTTCCAGCTGGAACTCCATAAGTCTCCTTCACATTGTTTGAT
ACAGAGGAAGGACTCAAAAGTCATAAGATATGAGTTTCTCAGAAATCATATCCAAATAGG
ATTTTCCTTCCTAGAACTCCACCATACACATTGTAGGTGTTTTCTTAGGTTGAATATCCA
ATGGAGGATTTCCTTCTCAGGAACCTTCCCATGGGACAGTTCCTTTGGGCAGTTGAATAT
GAGCCAGTCATGGAACTGCCACAAATCACTGCCAATCTCTCCCATGATCATTTGTGTTTT
TTATGCATGAGATAACTAGTATCTCATTCATCAGTTGTACAGTAGTATTAAGCTCATAAA
ACAAAGTCAGCAAAGTCTACAACAAGATTTTTTAAATACTTTCTGGCTTAGGTCAGATAA
TAACAACAACTAGCCCAGTGTATTTGTCACTACACAAGCCACACCGATGGATAGGACCCG
TTTGAAATGTCTCAAAAGGCTAGCAAGCAAAGGAGAACAATTGAACATGTCATTAAAAAG
TATTGCATTAATTGCGTTGAACGAATTACAAAATATAACCCATTGGTTCTGTTGGCACTT
GATGATTTTGAACAAACTGGTGTTGCTTGCTCACAAGAAATGCTCAAGAATATGAAATTG
ATCATGCCCAATGAAACTAATTAGATTTCAATTGGGTCTACATTTTACATTACAACTGTT
TTTCTGTTTTGTAATAAAAACTACTCGGATTGCAATGAGTAATTACATAAGTAATAGTAA
CTGTTTAAATTTTTCAGTATGTATCAGATCCAATGAGGGAACAAGGAGAGGCAAACATCT
CACCGGTTATCCACACCCTTCAAAAGACTTCAAATGTGTTTGTGATGCATCTCTCTAAAG
GAATTGAAACTTGGACTTGGCACAAACTGATCTGAGTACCACTGAATCAAGAAGTAGATT
GATTATTTTCTATGAAATCTGTGAGACTCCAATCTCAAAGTGACAATCAAAAGTAGCTCT
CTCCGCGACTGATACTGACTATATTCCCTCTTTCAAATTCACTCTTCCAACTCTTGATGA
CTATTTATCAAATACTTATTTAATCTCCAGTGGAGATACATGGAGAAATCTATGTTTTGT
TTATCAATGAGCTCAGTGGGGGGAAGCAGTGGGCAACCACTTTTTGGAGTGAAGCTATTT
CCCTATGTCCCATGAAATGTAACAACATAAAATGCTTTAATTATGACAGTTAGAAAGTAG
GAAGCTAACATAATTCTGTGATTGACTCGAGTATTTACAAAAATTGCCTAAGAACGCTAG
CTATATATTAGAAACCTCCCTTGTCCAGTCTCTTAATGCATCAATCTTGACTGTCTTTTG
TTCGTCTTGTAGTCAAATCCTTAATTGCACTCCCAATTAGCATACTCATTCGATCCAACA
ATCACGCAGAATATAGCCTCAATCCAACTCGCATGCTTGAACACCCATTTTGATTTTTAT
TCTCTAGAATAAGGTCGACACTGTGACCATTTTCGCGCAAAGTGGAGGCGACTTGCGACT
TCGACCGTGGCACCATACAAGTGGACATTCATGTCAAACACAACAGAGTCAAAACCACAC
CCACCAAAGGAAGGCAATTTATTCCTCTCCTTCAACAACTCGACAATAACTGCATCACCA
AATCCAAATCCAGCCGCAGGCATGGGATCTCCTCCAAACATTTCTAGTGATTTGTCGTAT
CTACCACTCAGGCGACGGCTCTCGATACACCCCTCTATCGAATGCCTCAAAGACAATTCC
ACTGTAGTATGCCAATCCTCATACAACGGAGGCATCACATTGAATCCAGTCTTGTATACC
GTAGGGTTGAGACAGTTTGAATAGTGCGTGAGTTCTTTCACTGCTTGAGAGTCGGAGGGG
AGGACTTGCCGAATGGACTCTATGGGTGTCTAGAGAATTGACAGCAAGACAGGTAACTTT
GAACTTTGGCGATAAAGAGTCACCAGCTGAGTCGTCCAATGTCATCCGATGTCGTCAGTT
GACGTCACTTCAAAATATCGGGTCATTTCATGCCTTCACTACAGGTCATTAAAATGTCGT
CAGGTGTCGTCACTTGGGCCATCAGTGTGTCGTCAGTGTCATCACTTGGGTCGTCAAAAG
GACTTCACAGTCATCATTTGTGTCGTCACTTTGTCTTCACTGTGTTTTCACTTAAGGTCG
TCATTCGTCTTTGTCGTCACTTTGTTTGTCACTGTCGTCATTAGCTATCATTAGTAGATA
ATATCATGAGACATAGTAACGTAGTAACTCAACTGAAATGGACGGACACTAGACAACCCC
TGCTACAAACACATGAAAAGATGGCTGTCATCCTCCATTGCAATGAACTAGACAAGGAAG
TTGGAGATGATGTGCTTTTGTTGTTTTCTTTTTATTCCTCCTATCTCCATCTCCATCTCA
TTTCTCACCAGTTCTACTTTTGCACTTAAACTGAAAATGTCATCCATTCCATGGACATGA
CACCCCTCCTCCACAGCAACAACCAAACAATAGTTGATTGTGAGCTATCGCTGTTCTAAT
ATTTTATTCCTCCCATGTTCATCTCATTTTTACAATGTCTAAATTCCAATTAAAAATTGT
CCATCAAACAAAATAAACCACTGAGACCCCTCTTCCCTAGCTGCAAAGACAGCAAGGAAG
GGGTTAAAGTGAGTCTTTGCTGCTTTTATCAATCCTCCTCTAAATCACATTCCCACCTGT
TAATTCTCCACTAAATATGTTGCTCCCACATGGTTTGCCACCTCTCCCCAGCCCGCTGGC
ACGACTCCTATGATGATTAGCAAAGAGTACATAATAGCCTTGAAATGACACACTGATATT
GATTATCAAAAAAGTCGATTGTTTAATATCATTGACCTGCTTTCAAGGTCACAAACCAAG
TATACACTGTCAGCATCATTTAATTAGTGAAATAAATCTAATTTGCATTCAGCAATTATC
CAATGTTTTCCGCCTTAAGTGTATGTTATTGATTTATGTACATCATTTCTCAATGTTAAA
GAATCGGCTTCAATATCAAATAGCATAAGTAATTCTCAGGCTTATGTGCCATCAGACAAA
TATCTACCATAAATTGTCAGTTTTAAGTCATATGTCCCATCAGATCACTCAGATTACTGA
TTAATGATGCAAGCGTAAGCATTGACATTTGCAATGTGGTCAAGGCATAGTGGTCACATT
TATATGATGTTGCCTAGATCATGCCTAGATAAGGGACATTTTTTGTTCTGGATGTGAGTA
ATTCCAGTCAGAAACAAGTAAAGGGGTCCAATATCCTTTGGTTTCTCCCTAAGTGTATAT
TGTTTATTTGTAAATGTTATGTCTTGATTTCAAAGATTAGTTTTCATACAAAACAGTCTA
ATGAATTGTCATTTGTAGTAGTGAAAGCAGAAGCAGTAATATGAGCACCTAAGTCATGGA
GTTGAGTTCACATTGAAGTATTCCACCTAGGTCATGCCTAGATAAGGGCCTTTTTTGTTC
TGGTTGTGAGATTTCAAATTAGTAACCAGTAAAAGATTCTAATTACTGATATTGCAGACG
GGAACAAATCTGATTTTGAAATTTTTCATATCATTGCAAATATTAATTTATTATTTCTTC
CACAGAAAAGTACACCTTTGCAATGTTTGAAAGTAAACACATCTTCAGATTTTATATGTG
TGTGAGGTACATAACAGACTGGATTGGACTTGCTGAAAATATCTTAGGGTTATCCTATCT
TGTGTTATTGCGGCTCATTGATAAAAAGTTCTTTACTTCTACTCCTTCAAAAAGCAGATG
GCAATAAATTATTCAGTATCTATGAATAACCATAACTAATGGTCAATAAGGAATGAATAT
GTCTATGAATGAGTATGTATTTGTAAACCAATAGGAAAATGAAGTATGATGTATCACCAT
GAAAGCAAGGATGAATAATTCATTTATAACATTTACAACAGTTAGAAACTAGCATTACAC
TGTATTATTCTAGCATGTACACTAGGTAAAAATTCTGATTACCATAACATTGTATGTTAG
ATCTATCCCTGCATTCAGAATACATTTGTCTGTGCTGCCTTCCAGACTTAATGTAGGGGG
GACAATTTACAATATAATTGGCAAAAAGAATGTTGTCTTTAAAAATATGATTGCTGTTGA
TTCTTCTTCAAAATTCTAGAAGGGTGAGGAGTTCTCATAACTCCTTCTACACAAATTGTC
ATGGTCTGTCAGTAACACCTCTCTGTCATCTGTTTGTTTACTTCAAGATACTCCAAACAT
GAATGCTAACTGAGGGATGTTATATCCTTACAAATAGGCTGCATCAAAAGCTAGGTACCC
TTGACAGATATGGGGCAGACATGGACATTCATACCAGTAACTAGCTTTTGTGAAATTGCA
TATTGTTTTGCTATCACATGTTGCATTTAAATCTGCAATACCAATTGAAAGATGAGTAAA
ACCATGAGAGCAAAGCCCATCACAAGTAAAACAAGTCATGACACAACATGAGCTTGCATC
AGGATTTGAAAAATCATACTTACCATAAAACCTGGAATATAAGCACCAGCAGATTATAAA
TCCCAACGGGCTAATTCCATGTACATGTGTACTTCACCGGTATTTAATCCTCTCAAATGG
AACTAAAACACCAAGAGTACTTCCCCCTGACATCAATAATACACCCATATGCCTCTCTCC
CAGTGACTCAATTTTGTTTCAAAAACTCAGATGCCATGGGAAGTCATCACACAACTGCAA
GACAGGCAACTTTGGACTTTAGCAATAAAGAGTCACCAACTGAGTCGTCCAATGTTTCCA
ATGTTGTCAGTTGACGTCACTTGAAAATATCGGTCATTTCATGCCTTCACTACGGGTTGT
TAAAATGTTGTCAGGTGTCGTCACTTGGGCCGTCATTGTGTCGTCAGTGTAGTCACTTGG
GTCGTCAAAAGGACTTCACAGTCGTCACTTGTGTCGTCACTTTGTCTTCACTATGTTTTT
GCTAAAGATTGTTATTCGTCTTTGTCGTCACTTTGTTCATCACTATCGTCGCTATCGTCA
TTTGGTTTACATACGTAGATAATGTATATGAGACATATTATTAATCTCACCCAGTCACGT
GTCATTTGGGTGAGTCACATGTCTGCTCCATTCATAGTCATCACTTGGGTCATCAGTTTG
TCTTTGCTTTGTTTTCACTTAAGGTCGTTATTCATCTTTGTTGTCGCTTTGTTCATCACT
ATTGTCAGTAGGCAGTCACATATTGGTTTACATAGAGGTCTTATGGAGGCCGAGGAAGTG
ACACGACCCATTTTTCAACTGAAGCTCCCAAAAAAATTCGTCCGCCAGAAGAGATCCATA
ATCTCCAAAACCACTCCACCATGGCCGCCAAATCTGTTTTTCGTCCGTAACTCAACAACC
AACCAGAGTTTTCACGATCGAATTTTTTCGCTGGATAGCGCTGAACCAAACTGACACAAG
GATACCCTACTCGGGCCCGTCGCACCACCGGCGGTTCTATGAAAAATCATGAACCCCCGA
ATGACTCCCTGCACTTCACTTCACATCTTTGTCCACAAGAACCACCTAAAATGTTCTGCG
CCAGCACATTATCCAGACGTACAACTGCGCGATGGATTTCTGTGATCAAATAGCAAGACA
TCACAACGTTCGGAAGATAACTACAATGGAAAAGAATCGACTTTGTTGTCCAATCAAAAA
CAATGCAAAGTGTGTAATAGCTTTGTGAAAGAAAGTTATTCAAACACAACAACACAAACA
AAACAAATCATGAGAAGTAAAAAGAAGCCACCAACATTGGTGCCCCCTCTTTCAAAACAC
CACACAACAATAAACTGTTCAAAGTTTGAGTAAAACAACAACAAAGCAATTAAGTACATA
AATACAATGATAATAATTGGATCAAGCATCCATTATCTCTGTTGAGATCATAACTCTATT
TATATGAAATATATAATTGATGCAATAAATACCACATTAAATTTCTTTTACTCATAAAGA
TCAATTGAAAGCACTGTTGATTAATTGATTACTTTGTTGTTCCCTCACTCAAACTCATTA
ACAGTTGATTGTTGCATCGTGTTTTGAAGTAGGAGGCATCCACGTTGCTGGTTTGTTACT
TCTCATGATAAGTTTTGTTTTGTTTTGTGGATGAAATAATGTATCACAATTCCAGTAAAT
AACACCTCCTATTCCAGCCGCTACCCCTCCCATCATCATTCTCATCCACTTTCCCCATTG
CATAATACAGACGACGACGTGAAGAGAAGTGCGGGTGGTCGTCCGAGTTCAAAATCACTG
ACTTGGTATACGAATGTTCGTAGAGCCGCTGGTGGTGCAATGGACCCAAGTAGGATATCG
TTGTGTTGGTTTGGTTTGGCGCTATCCAACAAAAAAATCCGATCGTGAAAACTTCGGTTG
GTTGTTGAGTTACGGTTGAAAAACGGATTTGGCGGCCATGGTGGAGGCGGACGATTTTTT
TTTGGAGCGTCAGTTGAAAAATGGTGCATGTCCAAAGAGGCCTCCATAATATATTACAGA
GACGTACTTATATATGTTAGTAGCCGTTTGTAGACCCCCGTCTATAGACCCCACCTCACA
GTCTATAGACCCCCCCTCTAAAAATGATTTGGCGGAAATATTAAACTGCCCTTCTGACAA
TCATTGGCACGAGTCACGATTCCAAATATATTTTTTGGATGGTAGTGTCCACGATAGTCT
TGATAGAGTCTATAGACTAGTCATCTAAAATTATACGATATAGTCTATAGACTTGCATTT
TTTGATCGTGGAGTCTATAGACTATCACAAGGGATTTATTGATAAGTCTATAGACTATCC
CCCTCGCGAAGATAGTCTATAGACTAGTGAGCGATTTTACATACAGGGGTCTGTAGACCC
TTCCTCTGTTCACAAGTGCCAGTCACGAACAGTCTATAGACTCATCGAAAAGGGGGGTGT
GGGTCTATAGACTAGTTGCTACAGTCTATAGACTCACACCACCTTTTTCGATGAGGCTAT
AGACTGTCATGGGGGGGTCTATAGACTATCATGTGATAGTCTATAGACCCCCCCCTGACA
GTCTATAGACAGGGTGGGGGTCTACAAACGGTTTTTCGGCGAATTTCGTGGAGTCTATAG
ACTACAGGGGGGGTCTATAGACTGTGAGGTGGGGTCTATAGGACGGGGGTCTACAAACGG
CTACTAACATATATATATGTTTTACCATAGGGGTCGTCAGTGTCGTCAAGAAGGTCGTCA
GTGTCGTCATGAAGGGTCGTCATTTTGTCTTCAGTGCCTTCACTTGGGTCGTCATTTTGT
CTTCAGTGACTTCACTTGGGTCGTCATTATGTCTTCTGTGTCGTCACTTAGGTCGTCACA
TTGTCGTCAGGGTCGTCACATGGTGCCTTCTTTTGTCGTCACTTGTGCAGTCACATGAGT
GAGATAATGTAAAAATCGTCAGTTGTCTTCAGTTGTCGTCAGTTGTTATCCGTTAATCGC
TCAAAAATCTTCCACGTGGCAAACTTGCCTGTCTTGCAGAAGGCAGATGACCTTAATCCA
ATATATAAAATTTGGAGCAGGAGTGTGTCCATTGTCCATTACCGCGGAGGTATCCGTTAG
TTTATCTGTTAGTATCATAAGGTATCATATCACTTTCTCGGGGAAGTGGACGATGACACA
ACATAAACATAAATGATCACGATACCATATTCATACATGCAAAATCAAAGGTCGTCCAGT
TCTTTTACGTCTCGCTCACTTCTCAGTTAAATTTAGCCGCGGCTGTGGCACCTGTGGCAT
CGCCTGTTTTTGAAAGGTTGACGTAATCATTCCATGTCCAAATCATTCGCTGCTCCAAAC
GCGGACATTGGCACCTCCGCTGCAAACGATGTTGTAAGTGAATGCGAAACTCGGCCAGCC
GCTCGGTATCACATTGTTCTTCAGCTTTTGGTTAACGCCCCAAAATTTACTGACGAATTG
TTCCGATTGAAGGAAGAAGAGCTAAACCTTCGAAGTCGCCCCGATATCGAAGAATCAAGT
TACGCAGGTCTTGTTGCTGACGGCAGTAAAGTGGTAGAAGGAGAGAAAGTTGATGTAGCA
CATGTTAGTGAGACGAACGGTGACGAAATCTCAACATTGGAGAACGTTCGACAAGCAGTT
AGCAGGAGTGACGATCGCCCGTTGAGAGCCCAAGTCCCTTGTGACTCGAGAAGCAAACAT
GAAGCAGCGAATATTGGTTCCGACGACCCGAAAGCTCATAATCCCAATGTGATCGCTAGT
GATCTCGTCGCCTCCTCCTCTAAAGGGTCAGCGAAGATCGAATCCGATTTATCGAATGCC
GACGAGGGCAAGGGAAGTATAGGGGTTGCGGGACAGAGTCATTCTCATTCTACAGATGTT
CCGCGGTATCATAAGCTCGAGGGCATGCTTGAGTCTACCCATTCGAATGCGTGTATTGGC
ATCGAGACAGCAGAAGTAGTGATGGGTAACACATGTGATGAGTCGCCACCTGCTCCATTC
AGTTTGCATTGTCATACGTGCGAGGACGGGCAGAAGACAAAAAATAATGCAGGAATGGTA
ACACTTCCCAGCATCAATAACCAGGGCCCATCTCCTCCATTAAGCGTCCACTTGGCAGAC
GCTGCCATCACTGAGAAACTATCTAGAGTTGGTGCAGCATCAAGGGTGAAGTCCGACGAG
TCTGCTGGCTCAGTAGTTCAACCGCCAAGTATGCCGGAGTCAAAGCATCCAAAATTAGAA
AAAGCATTGCCAAGCCCAGCTGTGCGGCAAGCAAGTGCGACGCATCCTGAGGTTAACATC
GACTATGGACTCCATTCTTCACCTCGTGTGATTCAAAGATATGGTGACACCCCAAGCGAA
AGCATCGATGTGCCCTCTCAAACAATGCCAAATGATCATATTCAAGAGGAAGAAGGAAGG
GAGGATGTCATTATGATCCCGGAGGCGTTCCGTGTTGTGGCAAATGCGCCAGTGGAGTTG
GCAGATGTGGAAGTTGCTGAGCTGATTGAGTCTGATCGGAGTACCTTTCAACTCAAGAAA
CGGGACGCTTGTATTGCGTCAATTTTGTTTGCAGCTATTGCAATTGCTTTGGGTGTCACT
GTCAGCTTGACACGAGACGCGTCACCTCCCGTCGACAGGGCTGAGCCGACCATCATTTTG
TCACCATCGTTAAAGCCGACTTTTCTACCGCCGCCATCAATGCAGCCCTCTTCAATCCAG
CCGTCATCGCAGCCATCACTGAGTATAAAGGATGCAACTGAAAGGAATGTCCTGCAGAGA
AATGTGACATTTGACATGATGGATGACACGAATGCGCGTGTCTTGGCGTTAGACTGGATT
AACAGCAAAGATAAGATGATGCTTGTTGCTTCAGATGAGAATTTATTCCAGCGTTATATT
CTTGTGCTTCTCGCGTTGGAGTACTCAAATCTTGGCTGGCTTTCTGATGCCAAGTCTGAT
GATAATGAATGCTATTGGCTTGGTGTTGAGTGTGACAAGGGAGGGCATGCCATCAAGTTG
AAATTAGGTGAGTGAATTATGCCTTGACTGATATGTTGTCAAGACAATTACTTTGCTACT
TCGCTTGCATGACATTGATCGCTTGTTGGTTCTAAGGTGATTACAGTTTGGATGGGACAC
TTCCACCCGAAATCGGCTCACTTCACTACCTCCAAAAGCTTTCGATGAGTGGGAATTTTC
TTTCCTATACACTTCCATATGAACTAGGCAACTTGTGATATATGACTGAGCTCTATCTCA
ATGCGAATAACTTTACTGGACCTCTTCCATCAGATATAGGCAACTTGAAAGAACTTAAAG
TACTTAGTCTTGACACGAACGAGCTCACAGGTACTGTCCCGTTGGAGATTGGAAATTTGA
AAAAGTTGACTAAGCTTTCACTTGACTCTCATCTTTTTACTGGCTCTCTTCCATCTAATC
TTGGTGATTTGATTGCGCTCACTGCACTTGATATCAGTGGTAATGGATTCTCGGGGACAC
TCCCACCAGAGCTTGGAAACTTGAACAAGTTGACAGAATTTGATGCCCATGACAATTATT
TTTTTGGCACTCTTCCATCTGAACTGGGTAACTTGAGCAATCTGACTCAACTTTATTTAA
ATGCTAACAGCTTCACAGGGCTGCTTCCATCTGAACTTGGAAATTTGAATATGCTGGCTA
CTCTTAACATTGTCTACAATGAGTTCATGGGCACTCTCCCATCTAAACTTGGTAATTTGA
GAAGACTGACCCTTCTTCATTTATATTATAATAAGTTTACTGGGATACTTCCATCTGAAC
TTGGCAATTTGAACGAGATAACTGACCTCCAGATCTCAGTGAATGGCTTCACTGGGACTC
TCCCAACTGAAATTGGTAATTTGAACAAGCTTTCTACTATCAGATTCAATGAAAATCAAT
TTACTGGCACTGTTCCAACTGAACTGGGTAGATTAAAAATGTTGGAAGAGCTCTACCTCT
TTTCTAATAAGTTTTTGGGCACTATTCCTTCAGAACTTGGACAACTGACATAATTGACCA
ATTTTTCCATTTATAAGAATCAATTTGTGGGCACTCTTCCTTCTAGGATAGGAGACTTGA
CCAAATTGTATCAACTCTATGTTGGTGGGAATCAGTTCACAGGAACTCTTCCAGCTCAGC
TTGGCCTTCTTACAGAACTGACTTATTTCGGAATTGAAGAGAACAAGTTCAATGGCACCA
TTCCATTGTGGATAGGAGACTTACGCTATTTGAAACTTCTCTGGCTTCAGAATAATCAGT
TCACTGGAACATTTCCATTAGAGATTAGAGATTTCTCGTATCTTGTTGACTTCTGCCTTA
ACGATAACAAATTCACTGGTAGCCTTCCAGCAGAACGTCAGACAAACTGGGATTGCACAT
GATGTTTGAAGGAATTGGCAGTTCCACCAGAGCATCGCATGTCCCCCTTATTTGAACTCA
AAGGTTTGATAGTAAGTTAATTGACACATACTCAATGGATCTGTTTGCATGCATTTGCTG
CATGACAATAAAAAATCAAGACTGGCTATTACTTTGGCAGAACATTTTTTGAATAGAGTG
AACTATTCAGTTGCAATAGAATATGTGATGTGTCCATCATTCCCCAAGGAGACTTCTAAT
GTAAAATCATTCCCTATCAACTGAAGTAAGTGCTGGGCAAATGCCATTATAGCCCCAATT
GTAGTACATTAAGGTCATGTTGTTTTCTGTGCATAATCTTGAAGTAGCCCAGTTTTTTGC
CCCAAGCACTCTTGTTGATTTGTTTGGGCAAGAAATGTCATTTTCTTTGGGGAGCACTGT
CCTCTGGATATCTGCTCCCAGTCACATATTCCCAGTGGTGGGTGTGACATAAAAGCCTTG
AGCTACATTGTATGTCAACAGTCACAGCCATGACCAAATCTGAAAGAAGCAGTCACATGG
GTGCTCTCCCAAACCAGTGCAAACAACAGTATTTCCAATCACTCTCCCATTGATCGGTCA
TGAGTGAGTCTTTTGATGTTGGTACCTACCCATCACTGTATTCCAGTGATGAAGAATAGA
GTGGACAGGTCCAATCTAGGTTGCAGACTACTTTTTTACTGTCACTAAAACCCCCAAAAT
ATCACTATAACAGTAATCATGGTAATTCCCCAAGAATTACTGTATATTCCCCAGTAATTT
GGCAGGAGGAGTCTCATTGACTTTCCTAACCCCAACAATAAATTGATTTTAGCTAGACAG
TAATTCCACTGTGACAAAAACCACCTTCCCTCCAAAAAAGGCAACATTACCCTGTAATCC
TAAATTACTGGGTAATTACTGCCTTCTGCTCCCAAGAAGATGACAAAGAAGACCCCAATG
CATATAATGAAGAGCTCCTACTGTAAACATGGGAGAGAGTCATAATCAACATTGTGTAAT
CCAGACAAGCTACCACTATTGTAAGAAGCTCATAATGGCTCTGATAAAGAGAAGATAGGT
TTTGGGACAACATAGATCTAACATAGATCTTCATTGTCAAAAGCTTGTTCTAAAGCCCAG
AAGCATCAGCAGACAAGTTTTGGGAGTATATCAAACTTCATTATAAACAGCTTGTCCAAA
AACCAATTGAATCAATGAGATCAAATGCTGAACATGTTGTCATAAAATTTCAACAAGTGA
TGAGTCCCTATTCAAAAGCTAGTAGTTAACAACTGACAGTCTACAAGTTTGTGGAATCAC
TCCTAGGAACCCCCATTCTCTTGGTGTTAAGAAGACACCAGATCAGGTACTATTATTATG
AGAGGTTGAGATGAATCTATGCATCTGAGTCCCATACCTACAAGAATAGGGGGGGGGGGT
AAGATATTTTTTGAATGCTATCTACTAAAAAGTAAAGTATCATATGTACTCCCACTTTCA
GCGAAGTGAGTTTCATTGCCAATCAGGCATCTTGAACAATGTGCCAACATGTCCAAAAAA
GAACAATGCAATTGATGGACCCCCCATTTTGTATTCAAAGGTGCTCCTGAAGTGTCCAAG
CAGCGCAAATTAGCCTAATGTTACACCACAGGGGCATCCTTAAAAAGTGGTGTAAAATGG
TCCAATTTTTCAACACGTGGGGGTACTCTGAGATGTCTGCACATAACACATCCATGACCC
TTGTAAAAAATTAACAACAACCATGAATACCGCCCAAAAGAGTGCTTACTTGCCCCTTGT
GCCCGTCTAAACCACCCAACATTTCTTGCACAACACCCCTAAACCACACAAATGTAATAG
GGGAAATAACTCATCGCTGTCTCATCTGTGATCTAATATTGTCCACAGGGTCAATTTTTC
TGAAGACAAGCAATTCAGCCATCATAAAGGATCATCCATCTGCAATTTGACCTTTCTGAT
GGCGTGTCTACCATGAGCATATCCCCAGAATATTGTGGATGTTTGAAACCAACACAGTTC
TAAAACTAAGGTAAGCAATTGATACAATGGTTGATTGTTGCATCTGCTGAATGAATCTAT
TTTCATTATTTCTTGATTACTGAACTCCCTTCTTATGGATGCTCGTGTTTATTCAACAGT
GGACATAACAATCAACAGTTAGAATAGAGAGAACATTGGGGAACAATATTGCAAATGGGA
ATCCAAGTGAGTGCAGGGCAGGACCACAATTTGGGTCAAATAGAAAGCGGAAAGAGCTGT
GATGCAAAAAACTCATATGGGTCATGGCATGGCAGACTGGTGGCAGGATAGGTTGTTTTT
GCCTCCATCAGTATTCACATTATGAATTAGTACAGATTATTGACATAACAATCAACTTAT
GAATATAGCATAAAAAATACTTTTACCAACTTTAATAACAATATCTTTTTAAAGCATCTT
CTTGAACAAATCATTAATCATTCCACTACCATAGAACTATTCTTAATTTGACACTTCAAA
ATAAGTATGTCCCGGCTGTGTACCATTTCAAACAACATATTCATCATTGCATCTCCACTC
TTTCATGGCCATTTCATTGTCACACTGCCGCAAAACAATTTCACAAGGAAATTGTGAACA
ATTTTCCTTGATAAAAGATAATTTTATTGAGATAAAAGTTTGTTTTATGCTTTTGATATA
GCATTTTTGTTTCCATTGTAAACTTAATCATACTGAAATGATCAACCGCGGATGACTTTG
GTGTTGGAAGTTAAACAACAAGTAATTGAACATACATCTGGAATTATTCTACAATCAGCC
AAGATGATATGAATTAAATTGCTAGCCAACTAAAATAAACCAACTCTTAGTATGCAAATA
ACTGCATTTGAAACAATTGAACATTATGTTGAGATCAATTCTCATTTACGATAAGGTTGA
GCATTTGTTGGTGATGGATCACATATTTGACATCAATCTACAATCAGCCAAGGTATTATG
AATTAAGTTGTGAGTATGACACATAGTTGCACTTCTAACCATTAAGGTTTCAGTACTATG
CTATTTCTAATTTAAATAATTTAGCATTTCAATTATTTAAAAAAATTAAAAAACCTATTA
CAAATTCTTTAAAATTTAAACCTAAACGAAATAAATTTCTTAAATCACAGTTAAGATTTT
GATTAAATGATTTTTAACCGAGACAAGGTCCATAGTCAATTCTAGTTTATAATTGAGTTG
AGTATTGGCTGGTAATGGATCACTTTTAGATCATTTTGTTTTTTGTCTTTTTGTTGATTA
TCTGAAGATGTATTTTGGTGTTGCAAAGTATAAACAGCAAAGTAAGTGAGATGGATCTAA
CATATTCTACTATCACCCAAGATAATAGATATGGGGTTACTAGCTAATTAAAATAAAGCC
GATTCTGAGTATGAATCATAATTATGTTTCAAACAATTAAATAGGGTGATGAGTTCAATT
CTGATTTACAATTAAGATGTCCGTTGGTAGGTGATAAGTCATGTTATTCATGGACTAATA
GTTGAATATTGATTTCCCTCACCATTAAAGTGCAAAGGACACTAATCTATAGATGGTATC
CTCTTGAACAAAAGGGAGAAAGAGAAGATAAATGGGAAACAAAAATTCATTTGGTTACCC
AGTGAAATATGGAAGGCCTTTTTTCATTTCTATTTTTGAAAATTGGTAGTTAATGATTTT
AATTGTGTTGTGTGTGATTAAGAATGGAATTCTAACTTCATTTTATGCTTTGATAAAATT
TGATATACCTCAAAGTAAAAATGTGTCTTCATTTTTGCCCATACTGTTAGTAGAGTCCTG
AGAGTTATTTGTGCTTTGGGTTTGATTTTTTCCAAGAATTGCTTGCTTACATTGAAACAC
CAATATTGTTAATTATTTTTATTTTTCAAAGGATTGCTGCTCTGTTGTATGTCTGTCATA
GATTCTGTTGTTATTGCTATGGAGCATGATTCACATGCCCACAAAACATTGCAAAGCATT
CCAAAAAGTTGAATTGGTCTCCTTGCTCCCAAGCTTTCTCACATGAATCCTCAATCCCCG
CCATCACTGTCTACACTTGTATCTGAGACCAGAGAATCTATTCCAAACCACAACACCAAT
CTCACAAAGTCCCAGGTCTTTCTCTTGTTCTCTTTCCGATGAACTTTTTACTCATGGAAC
AAAAACCTGCTGCTTTGCAGGTTTTTGTGCACAGATATATATGTTAATAGCCATTCTTAG
ACCCAAAATAAAAAGATGGCACCTTCTTGCACAATGACGTCCTGTCAAGTCAAAGATTCT
ACTGCATTCCACAAAAACATGTCTAGACCCTTGGCAGGTTCATATACTGCCAGGGGGGGC
TTCATAAGGTGGTCGATAAATATAGACAACCATTGCTCCTTGTTTGATTTGGCAGAAAAG
CTTGTAGAAACCTTAGTGTCAAAGCATAATTTGTTCTTTGACAAGGTAAACACTTCAATC
ACTGTGCCTTCATCAAGAACAATCCAGCTTACATGTGCTTTTGTTGTCTATAAGGGTATT
GATAACCATATATATGTTATAGGGGGTAATTTATGCTGACAACATCAAAAATCACTAAAA
AACCACAACAACGCTTGAATAACCACAGGAAACAAGAAACAGATCCATAACATTAATGAT
GCCAAGAAAGCTACACACTCAAAATGGCTATGGAATGTGTTAGACCAAGAAAAGTCTTTC
ATAACATAACCCTAACACTGTATTTCTTGCCAGTCACTAGTCCAGTCAGTAGAAATAATA
CATGAAAATCACGGTATCTCAAAAATGAGGACCTTCCTGGTGGATTTTTTGGATGAAATT
TTATTTTTTCATGAGAAAGTACATACCTACAGGTTCCTAACATGAAAAAACATTTGAAAG
ATTATTTTTGTAAAAATCTCATTTCCCGCTATTTGAAAAGCATGAAGTATTAACTATGAC
CACGGAGATGCGGGAAAGTAGTGGTTCATACGTCCAATGTGTCAAAAATATCTCAATTGG
AACTCGCAACATAGTTCGTGTGCATGAAATATCACAGCAGAAACTTCTAATGACCCTTGT
CTAAAAATATCTCTGTAGGAAATTATCCCCCAAACAAAAATCTCAGTAGGATTCTTCCCG
GAACAAAAATCCCAGTTGGATTCTTTCTGGAAGGAACATCTCAGTATGAACATTCCCGGA
GCAAAATTTCAGTAGGAACAACTCTATTCATGATCTCAGCACTGTCTTAAACTGTTTCAT
GTGTGATAGAAAGATGTAAGCTTGTTCCTAGAGAGACATAGAGAATATTCATATTGATCC
ATTTCATATCAAAAAGTGGATTTTTGTTCCATATATGATGAAAAACTGTGTTTTTGTTCC
CAGTGAGACATATTTGAGTTATGTTCCTACCATATTCTGCAAGCAGAATAACCAAGCAAT
GCCTTTGTCCTTGCTTATGGGTATGTACCTGTGTAGGGAGAGGGTGAGTAGGTGGTAAGC
TAGGGAGAGTCACTAACAGCAATGTAATCTATGGTAAGTAGATAAGTACGCTGTGGTGCG
GAGGGAGGAGGCCAGACTGGCCCCCTTATATGGTCACTTTGTGGGGAGTGAAATACTTGT
GACTGGGTCACCTAGGGCGCTGCACCTAGATAGGCATAGAGGTGCGCTGCATGGCTACAG
CTACCACGGCAATGCATTTGACCTATGTTTATCAAGGATATTATGCAAACAGAATAATGA
AGCGGTGCGTTGGTCCTCGCTTATGGCGGTACATACCTGTGTAGGGAGAGGGTGGTAGGT
GGCAAGCTAGGGAGAGTCACTGACAGCATTATAATCTATGGTAAGTAGATAAGTATGCTG
ATAGTGGAACAAAGTCCCTAGGTAACTTGGTTACAAGTATCAGAGTTATATGAAGTGTAC
CCAGCCATAACCTACTACACACTAACCTAGCTCGTCGCTATTGCCCATGAAAGCTCCGCT
GTGGGAGAGAGGGCAAGAGGCATAGTGAAGATGTGGAGATAGTGGATCGATGCCACAAAT
TGCAACAAGGTAGGTATACATCGGAAGGGAGTGCCCAAGAGGAGGAGCAGCAAAAAAGAA
AAAAGAAAAATAGGATGATGTGCACATAGTCTAAGGTACCAAGTGGGAGATGGACTTAGA
TAAATTTATGCAGCCATAGCCAAGAGAGCATCCTTGTCAGGTTCAAGTGGGCATAAGGAT
TATAGAGATGACGGAGGCAGGTCCAGGCCGAGGGCTTCGGAGTGTTCATCCGCTGTGTAA
AAGGTGTTCTGAAGGTACATGAGGAAGGAGTCACTCTTCTTTGCCAATTTTTTTATGAAG
GAGTTAGAGTAGCGCGCTCCATGGAGCAAGGTGGCTGCAGTGATACCCAAATGGAATGGG
GGCTCAAGAGCTTGAGCTGGGGACTGTCGGGCGGCAAATGGTAGACATGTTTGGCCATGG
ACAGGAGGAAGCAGGTGACGTCCTGCCCTGTAATTTGACGACAGGACAAGGACGCCAAGT
CGAAATAGATCGCCACTGGCATGAGTGCAGGTAGCAGAAGGCAATGAACGTACTGGGTGA
TGTGCAACATCATGGCGCGTATGGGGCAGAGAGAGGGGTTGGACGCGCACTTGCCGTGCG
TAATGGTCTGAAAGTTATCATTATTCTTCTGCCGATGGTGAAGGATTGAACTATAACCCA
CTTGATCGTAGGTGAGAGTGGGGATGTCTGGTAGTTGAACGCCCAAGGGAGTGAAGAAGG
AGAAGTCCTCAAGGAGGAGGAAGCCTGCGTCGGGACCAGACCTAAGGGGGTCATCAATGT
GCACAAATTTTGTGTGGTGGTCGTTGCACCATTCGCTCTTGCAAAAACCATTATAGTGCC
CCAGGAAGATCCAATCACAAAGGGCTGCTGTGGGACTGTTGAGAGGGGCTGCATCTGACT
GAAAGATGATTTCGGTCATCATAGGGTCCTGGATCATTTCCCGATGGTTCATAACCTTCT
CGTATTTCTGGACAACATCGGTTATGAGAGACACGTAGTCCATGGGGATCCCCAGGCGGG
GCGAGGGGAGTTGACGGTCAATGTGGCAACAGATCGCCTGGGTGATATACCCCATAAGAG
TAGCGTGACAGACAAAAATGAAGTTACGCGCCTGGAGGGGAGAGGAAGGACAGCAAGGGT
TCGACAGGCCTATCTGAGAGCATCGGGCAAGGTAGTGGTTCTTCCGGGATCCATTAGTAC
CCGCTTGTTTAGCTCGATGGGATCGGTGCAAGGCCCTGTAATAGAGTGTCCGTAATGCAT
GAGATTAGCTCGGCATTCGGGTGGAAACGAAGACAGCCATTGAGTTCCTTTTGGGTCTGG
CAAAGAGAAGGGAAGTCCGTAAGAAGGGACGACTCCAAAGGGTAGTGGGAGAGGGTGTCC
ACGATGACATTCTTCGTGGTGGGAATATGAGAAATTTGAAGGCCTACTGGGTTGTGTAGC
ATGAGGGCGGCCTGGAGCCATCCAAGGGCATGACCAGCGAAGGAAACGTGGGCGCCCTTG
CTCACCCAAGCTTCACTGGATGAGTTGTCACACCGGAGGAGGACCACCGGGTGAAGGTCG
GCTCCACGGTCAGGTGGACGAGATGTATGTGCTTGGTAACATGCTAAATAGGTGATTAGA
ATAGCGGCGTAGTCTAGGACATTAATGTCAATGAGTTGACCCATACTATTATTGTTAATG
TGTTTAAGAGTACAAGCTGTGAATGCCGAGGGCCAAGCCAGATACCACCAAAAACCAAGG
TCAGGAGAGTAACCGCCCGCAGCAGTCAGGCTCGAGTCGCCGAAACCAACACCGATTGGT
GTGCGGTCGATGAGGAGGCTAATGGAAGAGGAGGTAGGTATGGAGGGGTTGCACAGTGCT
TCCCAAATCAGCCGGAGTTCCGCCTGTAATGTGCCGTTGATGTGGTGTTGGGTTCACGCA
TGATGGAGGGCTGGAGCTGAATCCGCTTGGTAGAACGAGGACAGGCAAGCTGCCTCCAAC
CGAGGGAGTGACGCGGCATGTTTGATTTGCTCAAGAGCATGGTGGAAGCCGGCACTTGAG
TTGATGAGGTGGCTGCGTTTGAGTTTGAGTGCTGCTGCTAGAGAATGGTAAACATGGGGC
ATGAGGTGTTTCAGCCAAGGAGAGGCAAAGCTAATGTGGCCGAGTTGCCCGGCGAGTGTT
TTGGCTTCAAGCACAGAGAAACTGCACCTATGGGGGCCCCACGTCATTGCAAGGTGGTGC
CAAATCTGTGCGAGTCTTCAGGGGTATCAACAAATAGTCGGTGGGTATCTATGATATGCC
CGAGGATCCTGTTAATGGGACCGATTACCATGTCCTCCAGCTTGTCAAAGGAAATTGGAT
CTTGTTGTTTGTCCAAAGCCGACGGACCGAGGAGAATGAAGATAGCTTCAATGCTAGCCT
TGGTGGTGCGCTCTATGCGGAGTGTGTCAAAGAGGTCGACATAAATACCATCATCCATGT
AGACGTGGTGGGGAGTGGGGCAAGAGAGCCTGTATGCGAACAAGGTGGTAAAAGATTGGA
GTCTGGGATTGCTTGGGTCAAAGAACCAATTGTGGTTTTTCCCAACGACCAGTCCCACTT
CAACCGGTCGAGGTATATCCTATGCTTGTGACAAAGGGAGTCATTGTTGAAGAGGGAAGT
TGCAAGTTGCTCAAGCACCTGGCGACCTATTTCCCAGTTTGCAGGGCAGCAGTCAGCACC
TGGCAATGATGTAGGAAAAGGCCCCCACAATGTCAGGGCGGAATTTCAGCTGCCAAAAAG
CGGATTTTACATCATTAGCATGAGAGATGATGTCGGCATCCGGGGTGTCTACTCAGAGCG
TATAAATGAGGGTGAGGATGGCCTCTTTGACAGAGCCAAAGTGGCATGGTACTTCAAGGT
CTAGGGGTTTCAACATCATCATGTTGATTGGAGTAGACCATGGAGTGTAGCACCAAGAGG
CATTGAAAATCTGTCGGTCATTTTTGCCTGGTTTCTCCAGAATATGCAGGGGGGTGAAGA
AGAGGCGTGGGGTGAATCTCGCGATCCAGTGTGGTAAGGGTATGACAAAATTGTTGCGGT
CCTCCTTATTTATTGTAGTGAGGACCTGAAGGAGTTTCTTGTCAATGGAAGGGTGGTTGC
ATATGTGCCAGTGGAGGAGGGCATCGGCTCGGCTATGAAATGGGTAGGACAGCCAGTAAG
CATTACACCAATATATTTATCTATGAGAGAGTAATCTATTTTATGACTATGGAGAGTATC
TGCAATGGAGGACACATGTGGTATGCTCCAGTATAGTTATTACCGAGGAAACGCATCAGC
AGGGAAGTATCTAGACCAGAAAAAACAAGCAAGCTAGCATGGCGTACTGCTTGTGTTGGG
GTATCATTGTTTGGGATGCCCAGTCAGGGTTGAAATCCCAAAGCCAACGGGAATCATAGG
ACGAAAGGGAGACGTAGGCCAAGGCTAAATGGGTAATGAAAGGGTGGGTCAGCAGCAATG
AGATTGTGTCCGACACGGGCAAGAAGCGACATCCACGGTTATGGTCCGAGAGGTTGGCTG
CGGCGAGCAGTCACCATGCTGAGTGGCTTCGGAGACAAGCAGGGGGGTTGGTGAAGACAG
GGATATGCTGAAATACTAGTGAGTAATCATAGCAAAAAGAAGTAGGGTACTTTGTCAAGT
ATGAAAAAAGAACATATTAAGGAATGGTTAAATTATCCTTACTTTTGCCTTGTGTTGAGG
CTTTTCATGACAATCTTGGGGCAACCGTGTCAGCATTGAATGATAGACCCTCGGTTTCTT
GGACAAGTTTCACCCACGGATCGAGGGTGGACGCTGGCCACTTTGACGGAGGGGAATGGA
TCATAGGGCATCGGGGTTGGAGCATGTGAGGCCTTGATGGGCATGCATAAGACACGCTTG
TTTCATCTTGTCGTTCTTGGTTGGGAAGGGCATCCGACGGGCTTTGGACCAAATGAAGAA
GTTGCCGAGGCCTTGATTGAGACGGGGATGTTTTGGATCCTCAGCCAATGATGAGGTGTA
CTCCAGAGGAATTTTCCGGGAGTTCTTCCTCTCCTTCTCCTGTGTCTTCTTGGCCTGGTC
TTCATCATAATTTGACCACGAGGCAAGTGGGTGGGGTCTCGGTGCCCGTGATGACCTTAT
TGAACTTGTCCCAAGTGTCACAGACCAGGGAAATGGCCTCGTAATACTTGGGGGACGTGA
TGGTGGCATGGTCACCGGAGAGGATGCGGTTGACCATGATGGGTTTGGAGACCCCAGAGG
TGACCAGGGTAGTAGCATGGTCCACCACACTGGTGAGCCACAGAAGGATGGGAATGGGGC
TGCAAGTGTAAATCTTGAAGAAATGGCGGGCCTTGCCAGGAGTGACGAGGTCAGCAAACT
GGTAGAACATGCGGAAGAGAAAAGTGTTCTCATGTTGGCGTAAATGAGGCCTGGTAGGCT
GCACGGTTTGCCATCCATGTCACGAAGGCATGGGGGGAGAAAACATTGTGGCTATGGTGG
ATGCGCTTATCCATCTTGGATAGGTTGGAGGACCGCTTGCCAAGGATCTCTTTGTGGGAT
TGGGAACCCAGATGGGTTTTGCGCTCAAGTCTTCGTGTCTGACACAAGGAAAAGGTATCG
GAACTTCCGGCCTTCGCTGAATGGGGCGTCAATTGAGGACAGGGGGAGGTACTCAAAGTC
ACTTTGTGTGAGGAGAGCACACGTGAGGGGATCCACCCGGCCTTGGTCAACCATCCTCCA
GAGGAAGTGGGTGTCGAAAGCAAATCTGTCCATCATGGACGTGAAGATGCTCGCCACGGC
AGAGTTTGCCATCTTGGTGTCCTTGATCTTGAAGATCGTGGCACCTTGGGCGGTCATGCT
TGGGGGCAAGAACCCTCTGGAGCCATCGATGACAGGACTGGCTAGAAGGAATTTTGCCCG
ACGGTAGTCCCGGGTGGTGTAGGAGGGCTCATTGCCATCGTTGGATGAGACGGAGTGCTC
AGAGCATTTAGCTCTCTTTGACCGTTTGGAGGCTCGGCTCATCTTCCCTGGTGAGGTATT
CACCTCGGGAACGGGGGGGCTGATTGAGGAGGTCAACAGACTTGACCAACTCCTTGAGGG
AGGAGAAGGCAGTGGCCCCTCATCTTCGAGGTCAGTGGTCACTCCTTTGGAAGGGAGGAA
GACAGCCCCCGTCAAGAATGGGCTGTGGAGGGTGGGGAGAACTTTCCCCCCCTGAGGTTG
TTCTTGTCTGCAATGGCAGCCGTTTGGAGGGTCAAAGACCACTGGATGATGCGGTCAAGT
CACCAGCTGCTCCCCACAAGGTTATTCTTGAAACAATCGACATGCCCCTCAACAACGGGG
CCACAGACCGTGGAATCGACCTTGTAGAGAATGGGAATCAAAACAGGGAGGAAAAGGAGG
AGGTAAGACTCCATTTGGAAGGTAGCATCACGGCGAAGCCGGGGGCAATGCCAAAGACAT
CAGCATGGGAGAAGGGGGAGACGCTTTTGTTGGGACTCAGACGAAAGAGGTTGGGCAATG
ATATGGTCGAGGAGGCTAGCATGAGGGTGACCTTGGCCACGTCAAGGGAGAGTAGCTCCG
GGCGAAAGGAGGAGAGGTCGTTCGACCCATGCACCAAGAGATACTCCTCATCACTGTCCA
TGGTATCCGGGGGGCCAGGGATTTGTACTTTCTTGGATGTCATTGAAGATGTATACCCCA
GGGAAGACGGTCGTGTCTTGGAGGGTAGAGAGGCGCTGCTTGAAAGTAGTGGCAATGTAT
GCTGTGGCCAGCGCTACAGCAGAAGGTGAAGCATCGTCTCCGGAGTCCGTGATGTACTTT
GCCGTAGTGCCGTAGCACGTGGCGCCTACAGATGCTGCAAAACAATGTTTGCAAGCACAA
GGCTGGGAAGATGGGGGCCATGGTGGCAGCCGTGGGAAGGAGAGGGGGGAAGTTGTGGCT
CTGTTGTCCCCGACTTGGCGAGGGTCACGGCGCCATGAAGCTGTCAGTGAGGGCACCGGC
GCAAAGCCTGGGAGAGATGTTGTGAGTGCGACAGCAGTCTGGGATAGATGTGGCGCGAAG
GGCCGGAAGAGAGGCTTTAAGCGCAAAGCGCACCAGGGACTTCAGTAGCGCGAATGGCTA
ACAGAGTGGTGTCGATCCCCACGGGAGCATGGACAATATGGCCAGGAAGTGGCGAGACGG
CCACAAAGTGGCAAGACAGACGCCGGTATAGGCCGTGCCCTGTGACAACAAAGGGTTGGT
CATCCGAGGCGGGAAGCGCGCTGCAACAATGAGCCAAGTCATGCATGACAGAGACGGGGG
GCGTCGAGCCGGGGCTCTGTGGACGTCCGACCCCACTCCAAAACAAAGCAGGGCAGCAAC
ACAACAATCAAACACGTACACACTGACCGTGCATAGAAGTGGCGGTGGTGACGGACATGG
TGGTAAAAAATATTTCAATTGGGAGAATTGAAACTGCGGAGAAGATGAATTGGTCTGAAT
GGAGCTGTGGCAACTCTCCTGAGAGAGAGTTGGCTAGAGAAGCATCAGCTTGACCAAAGA
GCTGATATTGATGGTGACGCACCATAAACAGATGGTGCGGAGGGAGGAGGCCAGACTGGC
CCCCTTATATGGTCACTTCGTGGGGAGTAAAATACTTGTGACTGGGTCACCTAGGGCTCT
GCACCCGATAGGCCCAAAGTATTGATGGTGGCGCACCATAAACAGATGATGGTGACGCAC
CATAAACAGATGGTGCAGAGGGAGGAGGCCAGACTGGCCCCATTATATGGTCACTTCGTG
GGGAGTAAAATACTTGTGACTGGGTCACCTAGGGCTCTGCACCCGATAGGCGTAGAGGTG
CACTGCGTGGCTACAACTACCACCGCAATGCACTTGACCTACGTCTATCAAGGAAGATTC
AAGATCCAAACAAGACAGGGTGAAGATTTTTCGTGTTGAGATAAAAATATAAGAAAAATT
ATGCATGATCCATGCATAGGATTGCATTAGGGCAGATTAGGCTGGGACTTTGTAGGCTCA
ATAGGCCAATCTGATTGGATCAAAGTGAGTCCCATGAACCCGATTGGCTGATTGGTAGTG
CGAATCGGTGACTTTGTACGCTCCAATGAAAATCTCCATTCCAATTCAGGTACTTTTCTG
ATCAATCAATCTATTCTGTCATGAGTACAATAGTCCAATTGGAGCCCCGATTGGATGCTA
TTTCTCCGTCAACATCCAATCAACCAATCGGGTCTTCACAGCAGAATTTTACACACAACT
GCTTTGTCCTCCTCTGCAAAATACCATCTTCACACCATCTCAACTTCAAACCATGGACTA
CTTTGGAAACAGTTTGTCCTCTGCGGAGCAGTTCTCTGTCAGTAAGTTGGTGCGCCATGT
TGAAGAGTTCTATGGCATCAATACACATTACAAATTGATTGGATTGTTTGACAACTTCAA
AAGGCAGGCCCTTGGTCACTTCACTCCTTATCTGCTCAGCAAACTTGGTTCAATAGCTGC
CCTGTTTCCTCATTCTCCTTTGTCACCACAACACCATGTTCTTCTGGGCAATGACCATCT
CCAGCTGATGCCAGAACATGTTGAAGGCAAGGACATATGAGTCAGCCCTATGAATTTCCA
TACCAGTTTGGGAATGTGATGCATTCAAAATGGTACAGAAAATTGTTGCATCCAAATGTT
TGTGAAAAGACATACCGTCGGTCTATCATCAATCAGTGTGTCTGACTTCAGGAGCGACTT
CAGGCTCATACTAGTGAAAATTGATGACCTCACTCATATGTTTATGGACAGGGGCTGGCG
CGCCGTTGATGACAAAGCAACGTTTTGAATTTTGAATATGGAAAATAATCGAGTATGGCA
TTCAGTTCAAGGAGATTGAAATTGTAGAGAGGGTTTTTGTTGTGTTTTGTTTACTTAACA
ACATGATGTAGTCAGAGATGGAGACAACACAATTCCTGTGGGACGTGGAACCCTAAGTGG
TGGTGATGCCATATGGCGAGCTCTTCCTTGCAAAGGTGTATCTCCATGCTGAACAACAAA
TGATGATAAGGTGCAGGGCGCAGGCATTGTTGTGGGGAAAACATCATCATTGTCTAGCCG
AATATGTTGAAAATGCCTCTTGTGAAGCAAAACAGCAACAATTGGTTAATGCTTAATTTG
TATTACTGAGCAATATATACATTCTACATTAACACTTAAATCTCTTGGAAAAATATTTCT
TTGTGGTACACATATTCCTCTTTATCAGAACTCTCCTTATCATTATCATCATGTGTTGTC
AAAATGTTGTTGTCCCTCTTCAATAGACCTTTGTCACCATCTTGAAGCATAGAAACCGCA
ATTTTGTTGTCAAACCATGCCCAAACTCAGCAATGAGATTGTCTTTTGTTTTGAAATAAA
TCTCAAAATTCTTGTCTACATAAGACGCCTTCTCCCCAATTGCCTTAATGTCTTTCTCTA
TGACATAGGCCAATTATCTACCTTAACTGGTAAACCCAAAGAGGTTCCAGGTGGAACCTC
CAATGGTCCTCTTCCCTTTGTGTAACACAAAGGAAGTACAATAGTCATAAGATATTGTTT
CTGAGAAACAATATTCAAAAGACAATTTCTTTCTTGAGAAACACCCATATACATTCTAGG
TGTTTCTTAGACAAAATATCCAAGAGAGGATTTCTTTCTCAGAAACCTTCTCATGGGACA
GTTCCTGTTGGCAGTTGAGAGAAAAGGAGCAGTCATGGAACTGCCATAAAATCACCTCCA
ATCTCTAACAGGATCACCTGTGCTTGGTGATGCATGGATCACCTAGTGTACCATGCAATA
CCTATGTCAGTAGTGTAACTATCATAATTAAAATCTTTCAACAACATGTATCTACCCATT
TACTACATAGTAACAAGTACAGCAAAACGCTTAGGTCACTATCAATTGATAGCCTTCGCG
CAACCAGATCGGATGGTCTGTCTGTCGTTCCACCATCCATCATCCATCAGCTGTTGTCAG
TGGTTGACCATGGTAGGTTTGTCTATCCGTCGTCCATTGTTGCTCGAAGCCGTACAATAC
ACTTGGTGTGTTACACGTGGCGCAACTTGTGCTGCCTGACCCCAAGAGTAGCAATATTGC
CACAGCTGAGCCCCGAGTCACGTACTCAGCCAGTTGAAGTGAGTTCACTCACAGGCCGGC
ACGTGTTTTTTTAAACACTTAGCCAAGAACAATTGCCCTGAATGCCAGTGAGGACTAGAT
CCCAATTGACGCGGGCATACTCCGCTTTTGTTAGCAGAGTGCGCATGTAGCACAAAGTGC
ACCTGCCGGAAAAAAGACCACTTGTGACGTATCATACGCACTTGTGGCAAAAAATGCTTA
CGTGCTTATTAGGTAGTAGCAGCCCCTCATTAAAAATGAGAGGGCAATAAACATAAATGC
CTTGGTTTAATTTTTTCCGAATGAGCAGTATGTGTGTAGTCTATTTTTAGACCTAAAAAC
ACAACTAGACTTAAATTAGTCCGTACCCATGATCACATGCAGATGCAGTGACACCACGGA
GCACTCTTATAGCCTTAGGGCAGTACAATATCAGATCTTCTAGGGCATAAAATGACCCTA
TGAAGAATCGTATGGCCTCTAAGGCCTAAAAAGCTTGCTCGTGACCCCCGAGAGGTTTCA
GCATTTGGAAGACTCGCGATCCTCCAGGAAGTTCTCGTCTTAGAAGTGTTAGGTACTCCA
AGGATCCAGTTCCCTTGTTCGTTTGCATGGTGGTGGTGGGAGTATCGATGCAACACTGCA
CAGGCATAGGTTGGGCGCGGGACTCAAGGTTTCAAGGTTGGATGAGCGAAAACCTCAAAG
GAAGATGCAATCGCGCAGGACTTTGTCCCACAATCGCGGATCAGCCCCATTCACATGGGA
GCGCGTCACGGCACAGCCCATTTGATGAATCGTGTAGTTGCACAGCCCGCGCGCTCACGA
TCTCAAAAAGAAAACAACCACAAACCGTGAGTCCTTGAATCATTGGGCTCAGCCCATGAT
CGCAAAGGACCAGCCTAGGGGAGAACATTGTTCTACTCTGCAAATGGGCATAGGAGCACA
ATGTATTGCCGCGTCCTGGTCAAAACGTCAGAGTGACGCGGAGTATTGTCTCCAAGTCCC
AGCACGCATGGGGCGCAAGAAGGACCCATAAAATGACTACGTGTCGTGCCCCAGAAACAC
TCTGAGCAAAATTCTCGCGAATTTCCAATTTGCGCAAGAATGCTGCATACTTTTTGCGGT
TATTGTCAGGAAAACACGCAACATGTTGATTTCTTTCTGAAATCCAAGCAAAAAGTGAGA
AAAGTCCACAAAAGTGAGAATTCTTCTCATGTGGTATTCCTTTCATGCATATAAGCTACC
GAGCTTGGCAAAAAAGGAAAGAAAGCCAGTTGGCTTATAAATAGCCAAATGCACAACCTC
TGGTCCGAGGAAAATAGAATTTAGAGCCCAAAAATATTAATTCAGAATTATTTAATTTTA
AATTAAAGAGCTTGTTAGAGAAAAATCTTGATCAAAATTCTACTGTCACGTTAAAATAAC
CTGATATTCAAATACCTTGCTACATGCAAAAATAAATAAAACAAAAATGCCAAGAAATCT
TCTGGCATCATGAATTGTTTTCTCAAAAAGAAGATGAACTCTTCTCCCACGTAGAGAAAT
GTACACATGTGCCATGCTGCACTATTCACAAGTAAAGGTAACAAAAAGCAACTGGAAATC
AAACCATGTTGGGTTTCAAACCCTGACACGGTGTTGCTACAGTAACAGTGAAAGCAAGAA
GGACGTAGTTCCAAGCTTCCCCCATGTTCCAAAATTAGGAACATCCATATGTTTTCCTTA
CCCAGCTAGGCAGGTGTCAAACTCTTGGCGCACGCAGGATGGGTTCTTCCTACTCAAAAG
GAAGGGCAAAGTCACACAATGTTTTTATTGCACAAGCAGTAAATTCCTGTCAAAACACAC
TTTTCTGAGTACATGTTACCCAGAGTGACTAAGCCAGCATATGACCTCAGTCTTTGACAA
ATGCAAGAACTGAGTTGGAATTGTTCTAGATTTTCGAACAAATAACAACATAAAATATGT
TAAGATCAATTTTACCTTGCCAGTGACAATTGATGCAAAGTCTGCAAAAATCTGTGAACC
AGAGTTTGAACCAGAGTTGAAATCAGTGTGTTGGAAGAAGGTGCTTGTTTCCCTCTATTT
TTTGAACGAGGTAGGTTTACAGCCTATAAAGACAGAGCACAACCAGTCCAAAAGTCAAGT
AAAAACAACGAGGACAATTTACCTTGGCGACTGGAAGGTTTCATTGACAGCCGTTGTCAG
AACTGGCTGTACAACAACAGAACACCCAAACAAACATAAATTACTGTAAATCAAAAAGTG
ATTCTTAAAATAAGATATGGACAAAAAGTTAGCAAAACTGTCAAAACTGAAAAGAATTCT
TACAGTACGGTAGATGTTGCTATGTTCAACTCTGCAAACGCCATAAGACTTCATGAAAAG
TCAACAAATCATAGACTAGATACTGACGCATCTGGAACCCGTTCATGCCTAGAAACACTG
AAGAAGGTTATACCTACTCAGAGCTAGCAATAACAATCATGGGTTTTCCATGTGCCTCAC
AAGCACATTCAATGGAGTCAATGATAGCCATACAGTTCTCAATAGAACTCATTTGGAGTA
ATATGATATTCTCCAAAGGCTAGCTTGAGAGACCACCTTAAAAAAGGTTGGGATGGACTT
ATTAAGCAGCGAGTAAGGGTTTGCATGACAAACCAATACACAACATCTCTGCACAAAGAC
AACAAGGGCTTAATAACAGACCCAAAGTCTTTGCACGGCAAAAGCACCATGCTTACAAGC
AGATGAAAACTCGCCAAACATTTGCCCATACAGGGAACTCACATGCTACTGGGTGGTCCA
GTACAAGGGAGAACCTTGGGTAAGACAATATGATTGTCTCGCCTCACTCACAACTGGATT
TGTAGAGGAGGAGGTACACCGTACACAAAAAAGAGACACATTAATGTTAGACATTTGTTA
TCACAACAAGTCTAGAGCAACACCAACTCAGGTTGGGTATGCTCGCATTCTAGTACAGCT
TGCTGAACTTAGAGTGCATATAATACACAGAATAAGAGAAATGAATCCTTGACCATGATT
AACATTATTGGATTCAACAGAACTGTGTCTTACTAGATAATGGTCTCACTGAGACTCAAT
AACTAGTACTTGATTCTCTGGTGAGAACTTCTGACGGTTTACCTTCAGAATTATCCATGG
AGAACACATATGGTGTCCATAAGGAAGGACTCTTAGAGTCACCGAAACATGTGGGTCATT
TCGTTAAAGACAACGGGATGACCATAGGTAGTGCACATACGTGTTGCACAACAAACCATA
AAATAAGCCTCATAATCATATGAGCACTACAACCCAAAGGATCCACAACCTTTGTTCTTG
TAAAACCACAGCACATATAATTGTGAGTATCCCTAGCTAAACAGGAATACCATCTCACAC
AAAGGATAAGTCAAACATGAACATCTCTACTGAGAGACATGTAGCACCTTGTTGGCATGC
AATGCAAAACAAATGCAACACAAGCAGCTATACACAGAAATGTAGTATTGCTTCACTAGC
TTAGACAAATCCAAAGAGAAACACAACTATTACGTTGTCAACATATCATGGAAAGTTCAC
TTCTCCATGATGCTCGCTGTGAAGTCACAATATGGTTCCATAAACCATAAGATTATAGTC
AACAACTGTCTTTCAAAATATAAAAATTGGTACGCACATGCACATTTAGTTATGTTGCAA
TGTCATTACCACCAACAAAAGAGTTATACATGTACAGACCTCCCCCGAGGATCCTTGCTA
CAAAATACAAAAGGATATCATAAACACTGAATCAGTACTCTTCATGGTACAAAAAGACAT
AGACGTTGACGCTTGGACCTTCCAATGATTATAGTCAATACATTATGTATGACTTGACAT
TGTTCACTTGCCGATAGCTGACCCTTTGGGCAACTATTCCCATGGATACATAGGGGTGAC
AGAGCAAATTGAAGGACAATATACCAACACAAAGGATTGCAGAAGATAACAAACAGAATA
CCTGTACTATCAGCACCTTTGTACCTAGACCTGGTTCAATATCCACATTGTACACAAATT
GTGACAATTAAGGTGCAGTTTCAACACTACACTTTCGGACCATATGCATTTCATTTGGCT
TCCCAGTGTAAGTCAACCAGAGTCTTCAAATATCAAAACCCAAAAGTGAATAACTATCTA
GAGTTCAACATCAACCAAATCATGGAGATGCTTGGCCTGCTGCACCAATCATGGTCTTGT
CAGCAGCTTCTAGTGGCACAATGTTTACCTAAACAAACACTCAGATGCCATTCACTCATA
CCTACTATGCAGTGCCTATCGCCTCAATGTAGTGTAGCAATCATAAGATGGAATTGTTGT
TTGGCATTCCACTTTTGCACACACAGACAAAATCAATAGGAGACACCAGGCAACACCAAA
CCAACCCAAAATTATCCTCATAAATTTATGGTCACATGGTCCGTGGAAAGCAATGTTTTA
GTACATTAAGGTATTTTACCCCGCACAAATATTCAGTCGGTATACCAGTGATAATTGGAC
TATCACAGACAGTATACGATAAGACAATCAGGGTTACACACGGAAGTAAGTCAGAATATA
AGTTTGACTTAGGAGAGTACAATCAAACCAGCTTTATCATAAGCCATGACAAATCTCCCT
CTCCACATGAACTTACACTTCATATACTACATAAAACAATATGTAGGTACAAATCGTCAC
AGGCAGCTTGCACATTTTTAACCTCAAAAAGAACGGTTTTTCTTCAAGTCTGGCTAATAT
TGGATTTTTTCCTCACAGAGGTTTTACCTTTCCGCGAGCCGCGCTAATTCTCCTATCGTG
GGGGTGAGTGACATAGGCCAATTATCTACCTTAACTGGTAACCCAAAGAGGTTCCAGGTG
GAACCTCCAATGGTCCTTTTCCTTTTTGTAAAAAAAAAGAAAGAAAAAAATCAAAAAATT
TTTTTTTTGAAAAAAAAAAAAAAAAAAAAAATTTTTTTTTTGAAAAACCCCCAAATTAGG
GGTGCACCCCCAAAATGCAGTTTTTTTGTAGTGGCATATTCTTCACCAAAAGTAGGCAGC
ACAATGACATAGGTGTTCTTTGTGTGTGTGCAAACTTTCGTGAAAAAATTTAACCCCCTT
CCACTAGTACTGGCGTATAATTATTTAGCGACTAGTGACTCACCTATCTATATAGTTTGT
ACTTAAGTATGTAGTATGTTTCATGCTCTCTACACAGTAAACCTATTTCATACATACTTA
TGTATGGTGAATGGAATTCTACTTCATCAGACACACATTCTCCATCCACCTTCCACATGT
TTGTTGTACTTTGACTTCTTTAGCACTTCCTCACTTATTGGTAAGTCTCCATCCCGTAAG
CAATCATTACTCCATTGAATGTGAACACGGTCCTTAGTCTTTACTGCAACAACAGTACCT
TGACACCACTGTAAGATAGTTGTCCCATCCTCCTCTTCGAACATCCACAGCTGCTCAATT
TGTAGCCCCACCAAGTTTTCATCCACTTCCGGTCTGATAGGTTGCATTCTCTCATACCTG
TCAGTTAGCCCTTGTTCCTCCATATTGTCTCTCATTTTCATAGCTTCACTTATTAAATTA
TTCTTTTCATCTTCAAAGCGTTTATCTAAGTCTTCGATGTCTGAAGTTTTTGTTCCCAAC
TGCTTCGTCTTCTTTCGTGAAGGAAGACTCATTGGTGGGGCTTCTGGAACACCACGATGT
TTTTGCTGGGGAATAATGCTATCTATTAAGTGCTGCAGTAGTTCCTCGGGAGTGTAGTCA
ACACCATTTTTTGACCATGCGTGATGTAGATCCTTCCATCCAAAACCAATCACTCTAATT
CGAATTTGATCTTTGACGGCTTCTAACTTTGCTGCGCGACTGTTCAGTTTACTAAAGTTT
TTTTTTGCATCCATTTTACTTTTCCAACATGCTCCAGAGTGGAACATGTCAATATATGTT
AGAGCATTTGCATACTCCAATTGAACAGCTAGCATCTTCTTCTTCCTTAGTTCCTCTTGG
CGTTTTCTCTTGCTTTCTCTCTGTTTGTCTAAAGCAACCTTTTCTGACTTTCGAACGACT
GGAGCTACATTGAGAGCAAATTGCAACAAGGACTGACGCATGTCGTTTGAAAGCTGATGA
TATGCACCATTTTGGGAAGTGCCTCCAATTTCACGTGCAAAGTCACCATTAACACGAGCA
TGACCGACAGCAGAAGCATGAATCCCCAGCATACGTCCAAACGATTGTAACTGACGTGTC
AATGAAGCAAACGGAGTCTCTGCAGGATCATTGGTTGCCATCTTACCTAGAAATACAAAA
TGCTCTTCATCCGTTGTTTGTCCCCAACTAAACTTGCCTTCAACACTCGTCAAGTAGTTT
GAAGTAGCTTTCTTTGGATCGCGCAATTCTTTGATCATGACTTCTGCTACTTCCGAGGCC
ATCAAAATAACTGTACCTGTTGTTTCAGCATTCTCTTTCCGCTGTGGATAAAATAGTTCC
GCATTAAGTTGGTCATAAGGCAGAATTTTTGAACCATCAATTGCAGGAGTTTGTTTCACT
TCATACTGGTAGGACATGGCTTCTTCCAATGGCCCAAGAGGTATATCTCTGCCTTCTTCA
TCAGCATGAATTTTGGAAAAGATGGCATTCATGAATGATTCATCCAAATATAACGACCGT
TGTCTTGAATTTTGATTAAGGCAGTCTCTAAAGCATCAATCGCCTTGCCAATAGAACGCA
CTGACCAGTCAAATCCACACTGTCCTAAGAAATGGGTGTTCCCAGCAAGCCAGCGCAATG
GCATAACAATTTTGAAGAAAAGTATCGCCATAACTCGACAAAGAGCGACCATTTCAACTG
ACGTCAAAACAATGAATAAGTTTTCCTGTAAAATGTTATCCTTATGTGCACGAAGGCACT
CATCAAGAAATTCTATGTAATACCTGCACAAAGGAACGGATTTGAGAGAATAGTAGTAAT
GCATTCATTCTTTATACAATGACATATCTCACCTCCGATTCCAGTAAACAGCAGCAGCCC
CCTCAGCTGCCAAATCTTGTCTTGAACCTGCTGTACGCTCCACCGGAACAAGCAATGCCC
CTGGGTGATTTCTTTTCAACCAATGCAAAAACATGTCCCCATGCCCTTTCGGGTAATTTG
CCGGAAGGCTAAACTCCTTATCGATTGCACGCAACACTGCTTCAAACATTGTTGATACTC
GATACCTAAAATCGATGGCTTCTAAGTCATTAGCTAAAACTTCATTGAGGTAGGAAGACA
TCCGCTGGGTGACAGCTCCTATCCAAACATTTCGCATGTGGTTGTGACAGTCTTGTGTAT
AGACATGAATCTGTTCATTGTCGGAATCATTTCCATCATTGTGTAGCTTCTCACCAACAG
CTTCAATTACTGCATCTCTGATAAGAGAGCTCAACAAACGAGCAGCATTACAAGTGTCTG
TGGTGACTACTCCATCCCGAAGTTTGGATAGATGAATTGCATTGGCCGATGGAATGTCAT
GATTTGTGTCAAACATAGCTTCATGAACAACAATCCATTGATCAAGCAGTGCTGCTTTCT
CTTTCAGAGTCTCTACAATTGATTTGCATATGGTTTCAGACTTTTCATCCTCAGGGAAAA
TGCAACTAGATATTAATAATGGTCTGAAAGGACAAATGTTTAGTTTCAAAAATATCCCAA
TTCAAGAAATGAAGATTGAAGTACTCACTTAAATAAATCATCTTCTTCAATGCTAACTAT
TAAGTTTTGGAAGGCCACCTGCCTGCGAGAAGTTCCATCAGTAAATAACTGTTCCCATTT
GTTGGCTTTTGCAATCCTGTATGTAGCGAGTGTTTGGACGACAACAAGCAACACAGTCCT
AGCGCCGAATGGTCCAGATGCTTGGTAGCTCGCGTATCTCCGTTGTTGGCGAGAATACCT
TGATCATGGACACAATGTTGTTGTTGATGCTAGAAGGTGGGGTACCGTTAACAATTTGTT
CAATGATCAATTCCCATACATAAAGCGGCCATCTTGGATTTCCAGTATTGCCTTGACGAA
CCTTTCCAAATATCTTAATGGGCACAGCATCATTTGCATTTGTATATGCTTTTAATGCAT
TGTCCAATTTCAGTTCAAGATCGATATTCTCGTTGCACTGTCTCGCCAGTTGTTGTTTGC
ATGCCATCAATTCCCTCTCAAGAAATTCAACCTTTGCCAGAATCTCCTTCGACTGCTTTG
TAGATTGATTTGTCTGGTGAGCTGCAGATCTTGCTTCCTTCTCAGCATCAATTGCTCTGT
TTGTGAGAGAAGTCAAATTGCGAGATAACTCCAAGTTCTTTACTTTAAGTTTCTCGACGG
TTATTGATAAATGTTGCCGTTCCTTCACTCGAGCATCTCTTACAGCTTCCTCAATCATCT
TGTGTTGTCTTGCCTTCAACCTCTCATTTTCATGCATAATTTTGTCACGTTCATCTTGAG
CATCTGCTAGCGTGTTCCTTTAAACAATCAGAATGAAAAACTTGAGATATGAATATTGCA
AAATGACAAAGAAAAACTGACAATGCCTCACATGACCATTGCTACCTTTGATTCACAAAC
TTTCTCAAGATTATTCACTTTTTTGTCAGCAGATGCACTTGCTTTTTCTAACTCTGAACC
CAAAGCAACCAAATGCTTTGTATGTACTCGCTCAGTCCTGTATTGTAACGAGCGTTCTTT
TGTAATCTCTACTTGATGCTTCTTCTCAAGAGCTGCAATCCTCCTGCTTGCTGCTCTCTT
GACCTTTGCAATTTCCTCATGACTTCTGTCTCTCCATGACATCCAACGGTCTGTTCGATC
TTGCAACATCTTAGCAGATTTTGCAGAAGCTGCTGCTGCTCTTGTTAGATCCTTGGTGAG
TTTCTTGTTGTCAGATTCTAATAATATCTTTTCTTTCTCCAGTGATGTGACGGTGGATGC
GAGAGTTTTCAGTTGCTCCGTTGTCTTTTTGTTCAAATGTCGTTGGTATTGAACTTTGTT
ATGTAGACTCTTCTGTTTTGATGATGACGTAGGTGCTACAGAATGAGGAGCACTTGCTTG
CCGGATAAAAGATGCTTTTGGAGCGCTTGGAAGCACAGTCTTGGAGTTTCCTCCCTTTGC
TTTCTTTGACAGAGATTTGTTCCTGCCGTACTTTCTCTTCTTTTTACAATTCTTGTTTAG
TTGAAGACCAAAAATGAGTGCATCAAAACACAAATGAAAAGAACAGCAATAAAGACAAAG
ACCAACCGATGTCTCACTTCTGGTGGATTGTTGTGAATGGATGCTGAAAGTCCAGCAGAA
TGGGTAGCCTCTGACGACCCTACAGAAGACATGTTTTGTTCAGTTACATTACTGACAGGA
AGGATGGTAGAAGATGATGATTTTGACATGGTAGGCTCAGAGAATGATGATGACAATGGA
AGAGTTTGGACGACTTCGTCCACTTTCTTGAATCCACTTTGTCCAGCAATTTTGTGCTGA
AAAGATGGCTGCTTTAGTGCCATTTTATACCACAAAACAGAGCTAGAGATCGCGAAGAAA
CATGGGGATTCTTGGGGTGTTTTGTTGCCTCATTTTGACCATGGTACATGAAGATTCGAT
CGAGCGCGATCACTTGAATTGCTGCACGTAAAATTCAGCATGATCGTGAGTGTGTTGGCT
CAAATTATGCAGTAACAAAACGAGCATCGAACACAAAAATCGCGTGATGCCTAGATAATA
CTATAATCTAGGCATACTGTAATTTGTGAGCGATGAAAACGTTTTATTGTATATCAACAT
TTTGCCAAACTGATCAAGTGTTTGCTTACACAATTGATCAATTTAAATAAGGCTGTTTCA
TCGTTCGCCAGAATCTGTTGGTCTGGTGCCAAACAAGAAGGTGGTCATAATTTTGGTACG
TATGACAGACAGACACTCATGACTGGCCTTTTTTAGGGGGGGTGCACCCCCCTACCCATA
TACACTCTAGGTGTTTCTTAGACACAATATCCAAGAGAGGATTTCTTTCTCAGAAACCTT
CTCATGGGACAGTCCCTGTGGGCAGTTGAGAAAAAAGGAGCAGTCAGGGAACTCCCAAAA
AATCCCCCCCAATCTCAAAAAGGATCACCTGTGTTGGGGGTGCAGGGAACCCCCAGTGTA
CCACGAAAAACCTTTTTCAGGAGTGAAACTCCCCATAAAAAAATCTTTAAAAAACATTTA
TCCCCCCCCTCCCCACAAAAAAAAAAACAAAAAAAAACCCCTTGGCCCCCCCTCCCACAC
CCCCCCCCCCCCCCCCCCCCCCCAAACGGTGCCTATGCACTATGCATCCAAGGATTGTTG
AGTACCCCGTTGGTGTGTTCTTCACGCTCTTCCACTGTCTGCTTATTCAATTGTTCTTCT
TTTGCCTGCCTCTGCAGTTCTCAATTCTGTCTGCTCTTGTGACCCCTACATAGAGGAGGA
ATCTCCTTGTTCTTCTAATGAACCATGCACAATAAGAGTAGTCTAGCTTTACTGTCAGGA
GAAAGCCACCAGTCAGACGGAATGTCCTTGTACACATCGGCATCCTTGAAATCCATGCCG
ATGTCAGCCTATTATGGAAGTTTGATCTAATAGAAGGTTGAGGAGATGCAATGAAAAGAA
CAACCACTCAAAATGAAGAAGCACTCATGTGACTTTCTTGGTAAGTTTTTACAATCAATG
TTTTGTATGCATCCTGCAATTGGTTACCACTTGCACTTTACTGATGTTCATGGGAAGCTG
TGGAATCCACACTGAATTTCTTGGAATTTCTTCTTCAATCCATGTCCTTGAAATGGCTTA
TAAGCTCTGTATAGTTTGTGCTGTATAACATGCTGAATGGCACGTTCTTGGAAGTCTTTG
GGCGGTTGAAGGCATCAATGAGTTGAACATAATCCTCCTCAAAATGGAGATCGATCTGTT
TACTGTCCATGGTGTGTTTATCAGTCACAATCATTCTGGTCTCCAAAAGACATGCAAATT
CTAAAGCCAATTGATTGTTGTGGACGATTTGCCAACATCCCAAGTGATGCAAGACTCGTT
GATGAAAGCTGAAGTCGTCAACAGCCGTGTCATACTCACCATCAAATTGTCCAAAACAAT
AATCAGTCTTAAATGGGGACTCACTTGTCTGCCCCATTTCTATTTCCAAATCCGATTGAC
TCGCATCCTCCCCGGTTGTCTTGTTGGGGTAGTTTCAGCTACGGGTGTAAAGTCATCATC
TGACAAGTCGTCATTATCACCCTCAGATGAAGAGCCGTGCAAACAAGTGCGAGCGACAGG
TGGCAGTGGGGGTAACTCTGTCCCTGCAAGACAGGCAACTTGCAAAAACTTCACACGTTT
TGGTGAGAAAATTTCAGCAAAGTGATGACTCCTAAAATTCTGGTGACCTACATGATACAA
ACACAAGACATTGTGATGACTTGGGAAAGGAAAGTGTATTGAATCACGACTCAAGTGACT
ACAGATGAGCCGTCAAAATGTCATAACTGTTGACCTGGTTACTACCCCCAGAGTCGTCAG
GTACAACCCAGTGACAACAACCAGTGTTGTCACTTACAATCCGGCGATAACCAACTCAGT
CCTCACTTACAACCGGGTGACGACCCCCGGAGTCATCACTTACAACCAACTGACTACCCT
CTGTTGTCAGTTAAGACTCAGTTACCTTGAAGACACACTTAGTCCTTTGACAAAGTGATG
ACCCTCTGCGTCGTCAGTTACGTCCCATTGACAACCTGCATAGTCATCAGTTATGAACCG
GTGATGACCCTCCAAGTTTTCAGTTACAACCAGGTGACAACACTGAAAGTCATCAGTTAC
AACCTAGTGACGTGATTATGACCAATTTGTTGTCAGTTAAAGAATTAACTGATGACTTGG
ATGGGCCAAGTGACGACAGGTGATGACCAGACTACTTTGGTTGTGACTGAATTGACGACT
CTTGCCCAAATTATTTGCTAAAAACAAGAAATTTTTTGCCAGTTGACTGTCTTGCTGGGA
TATGATACTTCCTTGGGTGACAGCCAAGAGATCTGGAGAAGGAGGTGCATCGTCCTTCAC
AACAGATGACAGCTGGTTGTCCAGTGTAACAGGGGAGATTTCGAGACACAAGATTCATGT
CGCTTCAAGTTTGGACATGAAACCAAGAATTTTGACGTTGAGGCGCACTAGCCTTGCTTT
GCGACTGCAAGTTGTCTGCCGTCTTGCACTTCTTCTTCTGTTTTGTGCACCTCCCAGAAA
TGCCCGTGACCCCAAGAGGTGACATGCCTGAAATGATGCTGCTTGTCAGGATTTTAACAG
TGACAAAGTAAAGCATTTGAGGGGGGATGAAGCGCTGTGGTGAACAGAGATGAGAGATGA
AATGAGGATGGGAGACTGGGTTGAGAGACAGACTTAATGACATGGCGGGAACCAGTGGAT
TGGGAGATTGCCCAATCTGATCCGAACACTCCCTGACCTGTCATACAAAGAAAAGTGAGG
TAGGCAATAGACGATACACAAAATCTTTCATGGATTCCGATTGGTTGATTGGAATCGGAG
GCTACACAGTCCAAGCCTTAGGCCCAACCTTACAGCACCCATACTCATACCCCAAGTTCT
ATTTTTTGTGTACTTTGGGTAGGTGTACGTGAATCTCTGTCCTTACAACCAGAAAGTTCA
CCTGCAATTGAAGGGTAACTTTTGGGTAACAGGTCATGAGGGCAAAATCCACCCAAAAAT
GAAGTTCATTCTCAGGTGAAATCATAGCTCACCCCAGAATCAACTGAATTTTGGGCTATG
TGTGCATGACTTTTTTGGTTACTGTAAGGATAGGACATACATGGTTTACAGCACATTTTA
GGTGTTGCGGTCACACCATCATGCAACATTCTTCGTCAGATTGCGCGAACCCATTTTCAA
TATCGTAGATGACGTCACATTTTTAAGCACAACGTACTTGAAAGATGCTGATAATTAGAA
AGATTAAGGCTGCTGCTAGGATCTTGATGACTGGGAGTCCATGTGACTTTGGGTCTTGCT
ACGTATGGTAACTAGTGCTGGATACTAGACTGGTAGGTAGTAACTACTGCCAGATCTGCA
CACCCTCACCAGTACTGGTAGACATGGTCATCTTGACAGTGGGATGATAGTCTTTCAAAC
AAAAGGCTTGTAAGTGTCATTGCAATGAGAAGGAACAAGGAACTGCCTGCTCAGAATGGG
AGCAGGTCCTGGACATAGCGGGGACGAACCAATCGGTGATGCTTAGCGAAATGGTGTTTG
CTGGGGTAGTCAGCTCTGTTTTTGGTGCCTTTTCCCACAGATACTTGAATAGTGATTGCG
CTCATCAGCATTTCAGCCATTGGAAATGCATGTCCATGCTTTTTGAAGCCTTGGGAATCA
TGGTTTTGAGGGTGAGTCCGACAGCTGTTGAATCGTCAGTGGTGACAGGGGTGGGTCCAG
GTTGTGGGTGTCCCATCTCTTCGAGGGTTACTTGGAGGGGGATGGCTTCTTTGCATCCGT
AGAATCGCAATGCACTTTCCGTTTCCAATGCAGAGGCCATGACATGTTTGATTATGCTGG
ACAGAATGAGAACAGCGCTGCTATGAAAGTCCGGATTGTCCTTTTTTGTGAAAAAAACAT
GTATGCTGCAGCTCTGCTTTTTCCCCTGAGTTCTGAGAGATATGAGCCGTCAGTGTCAAG
AGCTAGGATCATATCGCTTGCAAATAAGTGTAAAGTATGAACAAACAGTCATAAATAATT
CTCTTATTTGATTATGGACAAAAGAAAAATGAATAGGTTTAACATGTGAAAAAAGCATAA
GTTGCATTCCTGGTTCTTCCTGTACCCTCAGAAACACAAACACACCATGTAGAGACCCCA
ACAAAATGTACAAGTCACCTAGCATTGAACTCACGAGACTGAACATAGGTGCTATGTATA
CAGTCTTTAATGAAGATGCGTACTTAATGACATAAATCATTTTTCCAGTGTTACGGTGGA
TTTATTTAGAGATGTAATTTGAAAACCATCCCTTGCACCAGAATGCATCTGACTATGATG
CAATTTGAATTCCTGGATGCATTCTGGTGCGAAGGATGGTTTTTGAAAACCGGTCTGACT
CTTCAGAATGCATCCAATGAGATGCCTTTTGTTGAACTGGTACATAATCTACGAATTCCC
ATTTACGCTAGGGTTCATTTTTAAAAGTTGTCCGGGAATTGAAATTCCAGCCGTTTTGGA
TGCTTTCTGTGTCGGCAGACGGAATCACGATTCCTGGAAGCATTTAGAAAAGCCATCCGT
TTCCTCATATTTATTCCGCAGAAGACTCAAATCGCATTTTTAAAAAAATCACGTGAACTC
CTCCGTTCTAAAACATATCATGCCATCTTCACTTTTATCAGGCGGCACAGTGACAATAGG
ACTATTTTTAATTTTAATTGAACAGCATCCTGACTAAGACAGATTACAAATAGAGCAAAG
CCACATGACACACAAAAATAATCATTTATCTGAAATGATTGGGCCCTCGTATTATTTCCT
CAAAATTTGACAATCCTAAGTTGTTTTTCAGTAGAAATAGTTCTCAATAAGGAAAATTCC
CTTTTGTGTTTGCTGTGCCAATAAAAACAACAAATGGCAACTGCTTTTCACCATATGTTT
GGCCAAGTGCTTGGTAATTTGAGATTGCCTAGCAATCTCAAAATGAAATTTGCAATTCCA
CGTTGACGTTTGCACTACCAAGGATTTGTAATTCTGCTATAGGAATACATAGAACAATTC
TTTGTCCACCGCTGAATTACGCTTGAATTGCGTGAAAACGGAGAGGTTGGAAGCATTTGT
CGCCAAATTTGGCGCCAAAACGCATCCAACTGACAGTCATTTTAATTGTACTAATCCCTA
CGTGAATTAATATCTTGTTGGGGAGAATAGTGTTCTTTACACAGTTCTCTCCCAGGGGGT
TTGTATGACAATTCCTTGAGAATCGTGTTCAATGATATGAATGAGTACTATTACTAAGGA
ATTGTAAGGGCAAGAACACCGGGAAAACAGTGTGATCCTAGGAATTGTAATGACGATGAG
ATGACGTGAGCATTGCAATTCCTAAGGAATTGTCATTTCTAAGTTCTGTTACAAACGTCT
ACAGTCAACTACTGTCGAACACAAAAATTGGCATCTAAATAATCAACTTTCCCTCAAACT
CTAGTTAATATCAGCACTCCAATTTGGGAAGTGAAAAATGGTAAACAAGGAAGGAAAACA
CAAAAACCCATACAGATATGGGATTCTAGAAAATAAGGGGTACGGGTAACTGTAAGGTTG
GGCCTTAGGACCTACCTTTACAGACATATTATGTTTCCTGCAACTCCCACATGCAGACAT
CTTCCAGTCTTCCAGCGAAGAAAAAGGAAGAAAACTTCTGCTGAACAATTTTCCAATCGC
TGCCAGTGATTTTTTGTATGGGGTGGGATGGATGAGGGATGGAGGGCTCATGTTAACCTG
TGTTAGCGCTTTCAGCTGCTTGAGCGTGCTGATTGCTGCTCTCACTAGCTCTA
>scaffold103|size603235
AACAACAATAACAATAAATAAATAAATAACAATACAAATAATAAATAACAATAAATAAAT
AACAACAAATAACAAATAAATAAATAAATAAATAAATAAATAAATAACAAACAAGAACAA
TAAAAATAATAACAAATAAATAAATAAAATAAAATAAATAAATAAATAAATAAATAAATA
AAAATAAAAATAACAAATAAATAAATAAACAACAACAACAAATAACAAATAATAAATAAA
CAACAAATAACAACAACAACAACCACAACAACCAACAACAAAACTGGCCAACAACAACCA
CAAACCACAACCACAACCACAAACAACAACCACAACCACAACCACAACCACAACCAACCA
CAACCACAACCACAAACTAATAACCACACCACAACCACAACTACAACCACAACTACAACA
ACAAAACAACCACAACTACTACTACTACTACTACAACAAAACAACAACTACAACTACAAC
AACAAACTACTACTACAACAACAACACACAAACCACAAACAACCACAACCACAACCACAA
CCACAACCAACAATAACCACAACCAAACCACAACCACAAACAACCACAACAACCACAACA
CAACCACAACAACACAACCACAACAATAACAACAACACAACCACAACCACAACAACCACA
ACAACAACCACAACAACAACCACAACAACAACAACAACAACAAACACAACACAACCACAA
CAACAACAACAACAACAACCACAACAACAACAACAACCACAACAACAACAACAACCACAA
CAAACAACAACAACAAACCACAACAACACAACAACAACAACCACAACAACAACCACAACA
ACCACAACCACAACCACAACAAAAACCACAACAAAAACCACAACAAACCACAACAACCAC
AACAACCAACAAACAACAACAACATAAACAACAACCACAACAACCAAAACAACCACAACA
ACCACAACAAAAACAACAACGACAACAAAAACAACAACAACCACAACCACAACAAAAACA
ACAAAAAAAACAACAACAACAAAAAACAACAACAAATACAACAACCACAAAATAATGCAC
AACAACAACAAAAAAAACCACAACAACACAAATAACAATAACAACAACAACAAGAACAAA
ATAAACAATAGAATAACCAAAAACAAACAACAAGAAAAAACACAATAACAACAAAAACAA
CAATAAATAAACAAAAAAAACCAACAATAACAAACAACAACCACAACCACAACCACAACC
ACAACAACAAAACAACAACAACAACAACAACAACCACACAAACAACAACAAAACAACAAC
AACAACCACAAAAACAACAAAAAACAACAACCACAACCACAACAACAACAAAACCACAAC
CACAACTACAACCACAACCACACAACAACCACAACAACAACAACCAACCACAACCACACA
ACAACAACAACAACAAACAAAACAACAACAACAACAACAACCAAAACAACCACAACAACC
ACAACAACAACAACAACCAAACAACAAACAAAACAACAACCACAAACAACCACAACAACC
ACAACAACAACCACAAACAACCACACAACAACCACAACAAACAACAAACCACAACAACCA
CAACAACATAACAACCACAACAAATACAACAACAACAACCACAATAAAACAACAACCACA
ACAACCACAACAACATAAACCAAACAACAAATACAACAACAACACAAATAACACAAATAA
ACATAAACAAACAAACAAAAAACAACAACAACAACAACAACAACATAAATAAATAAAAAA
TAAATAAACAAAAAAAACAAATAAATAAATAAATAAATAAATAAATAAAAAAAAAAATAA
AAAAATAAATAAATAAATAAATAAATAAATAAATAAATAAAATAAATAAATAAACAAATA
AATAAATAAATAACAATAAATAAATAAAATGAAATAAAATAAATAATGGAAATGGAATGG
AATGAATAAATGGAATGGAAAAAAATGGAATAAATGGAATAGAATGAATGAATAAATAAA
TAAATGGAATGGAATAAATAAATAAATGGAATAAATGGAATGGAATGGAATGGAATGGAA
TGAATGGAATGGAATGGAATGGAATGGAATGGAATGGAATGGAATGGAATGGAATGGAAT
GGAATGGAATGGAATGGAATGGAATGGAATGGAATGGAATGGAATGGAATGGAATGGAAT
GGAATGGAATGGAATGGAATGGAATGGAATGGAATGGAATGGAATGGAATGGAATGGAAT
GGAATGGAATGGAATGGAATGGAATGGAATGGAATGGAATGGAATGGAATGGAATGGAAT
GGAATGGAATGGAATGGAATGGAATAATGGAATGAATGGAATGGAATGGAATGGAATGGA
ATGGAATGGAATGGAATGGAATGGAATGGAATGGAATGGAATGGAATGGAATGGAATGGA
ATGGAATGGAATGGAATGGAATGGAATGGAATGGAATGGAAAGAGGAATGGAATGGAATG
GAATGGAATGGAATGGAATGGAATGGAATGGAACAACAATGGAACAATGGAATGGAATGG
AAAAAACAACAACAAACAACAACAAATGGAACAAAAAACAACAAATAAACAAACAACAAC
AAAACAACAACAACAACAACAAACAACCACAACCACAACCACAACAACAACCACAACAAC
AACCACAACAACAACAAAACAACAACAAAAAACAACAACAACCACAACAACCACAACAAC
CACAACAACCACAACAACCACAACAACCACAACAACCACAACAACCACAACAACCACAAC
AACCACAAATAAACCACAACAACCACAACAACCACAACAAACCACAACAAACCACAACAA
CCACAACAACCACAACAAACCAACAAAAAACCAAAACAACAACAACAACAAAAACACAAC
AACAACCACAACAAACCACAACAACCACAACAACAACAACAAACCACAAACAAACCACAA
CAACCACAGCAACCACAACCACAACCACAACAACAACAACAACCACAAACAAACAACCAC
AACAACAACAACAACAACAACAAACAACAACAAACAACAACCACAACAACCACAACAACC
ACAACAAACCACAATTTCTTTCTTTCTTTCTTTCTTCTTTCTTTCTTTCTTTCTTTCTTT
CTTTCTTCTCCCACTCCTCTTTCTTTCCACTCTTTCCTTCTTTCTTTCTTCTTTCTTTCT
CTTTCTTTCTTTCCTCTTTCTTTCTTTCTTTCTTTCTCTTTCTTTCTTTCTTTCTTTCCT
CTTTCTTTCTCTTTCTTTCTTTCTTTCTTTCTTTCTTTCTTTCTTTCTTTCCTCTTCTTT
CTTTCTTTCTTTCTTTCTTCTTTCTTTCTTTCTTTCTTTCTTTCTTTTCTCTTCCTGCTC
ACTCTTTCTTTCTCTTTCTTTCTTTCTCTTTCTTTCTTTCTTTCTTTCTTTCTTTCTTTC
TTTCTCTTTCCTTTCTTTCTTTCTTTCTTTCTTCTCTTTCTTTCTTTCTTCTTTCTTTCT
TTCTTTCTTTCCCTCTTTCTTTCTTTCTTTCTTTCTTTCTTTCTTTCTCTTTCTTTCTTT
CACTCTCTCTCTCTTTCTTTCTTTCTCTTCTTTCTTTCTTCTTTCTCTTTCTTTCTTTCT
TTCTTTCTTTCTTTCTTTCTTTCTTTCTTTCTTTCTTTCTTTCTTTCTTTCTTTAACTCT
TTCTCCTCACTCTTTCTTTCTTTCTTTCTTTCTTTCTTTCTCTTTCTTTCTTTCTCTTTC
TTCTTTCTTTCTTTCTTTCTTTCTTTCCTCTTTCTTTCTTTCTTTCTTTCTTTCTTTCTT
TCTTTCTTTCTTTCTTTCTTTCTCTTCTTTCTCTTTCTTTCCTCTTTCTTTCTTTCTTTC
TCTTTCTTCTTTCTTTCTTTCTCTCTTTCTTTCTTTCTTTCTTTCTCTTTCCTCTTTCTT
CTCTTTCTTTCTTTCTTTCTTTCTTTCTTTCCTCTTTCTTTCTTTCTTTCTTTCTTTCTT
TCTTTCTTTCTTTCTTTCTTTCTTTCTTTCTTTCTTTCTTCTTTCTTTCTTTCTTTCCTC
ACTCTTTCTTTCTTTCTCTTTCTTTCTTTCTTTCTTTCTTTCTTTCTTTCCTCTTTCCTC
TTTCTTTCTTTCTTTCTTTCTTTCTTTCTTTCTTTCTTTCTCTTTCTTTCTTTCTTTCTT
TCTTTCTTTCTTTCTTTCTTTCTTTCTTTCTTTCTTTCTTTCTTTTTCTCTTTCCACTCT
TTCTTTCTTTCTTTCCTTCCTTTCTCTCTCTTTCTTTCTCCTCTTTTCTTTCTTTCTTTC
TCCTCTTTCTTTCTTTCTTTTCTTTCTTTCCTTTCTTTCTTTCTTTCTTTCTTTCACTCT
TTCTTTCTTTCTTTCTTTCTTTCCTTCCTCTTTCTTTCTTTCCACTCCCTCTTTCCTTTC
TTTCTTTCTTTCTTCTTTCTTCTTTCTTTCCTCTTTCTTTCTTTCTTTCTTTCTTTCTTT
CTTTCTTTCTTTCTTTCTTTCTCTTTCTTTCTTTCTCTCTCTTTCTTTCTTTCTTTCTTT
CTTTCTTTCTTTCTTTCTTTCTTTCTTTCTTTCTTTCTTTTTCTTTCTTTTCTTTCTTTC
TCTCTTTCTTTCTTTCTTTCTTTCTTTCTTTCTTTCTTTCTTTCTTTCTTTCTTTCCTTC
CTTTCTTTCTTTCTTTCTTTCCTCTTTCTTTCCTCTTTCTTTCTTTCTTTCTTTCTTTCT
TTCTTTCTTTCTTTCTTTCTTTCCTCTTTCTTTCTTTCTTTCTTTCTTTCTTTCTCTTTC
TTTCTTTCTTTCTCTTTCTTTCTTTCTTTCTTTCTTTCTTTCTTTCTTTCTTTCTTTCTT
TCTTTCTTTCTCTTTCTCTTTCTTCTCTTTCTTTCTTCTTTCTTTCCTTTCTTTCTCTTT
CTTTCTTTTCTTTCTTTCTCTCTTTCTTTCTTTCTTTCTCTTTCTTTCTCTTTCTTTCTT
TCTTTTCTTTCTTTCTTTCTTTCTTTCTTTCTTTCTTTCTTTCTTTCTCTTTCTTTCTTT
CTTTCTTGCTCTTTCTTTCCTCTTTCTTTCTTTCTTTCTTTCTTTCTTTCTTTCTTTCCT
CTTTCTTTCTTTCTCTCTCTTTCTTTCTTTCTTTCTCTTTCTTTCTCTTTCTTTCTTTCT
TTCTCTTTCTTTCTTTCTCTTTCTTTCTTTCTTTCTTTCTTTCTTTCTTTCTTTCTTTCT
TTCTTTCTTTCTTTCTTTCTTTCTTTCTTTCTTTCTTTCTCTCTTTCTTTCTTTCTTTCT
TTCTTTCTTTCTTTCTTTCTCTTTCTTTCTTTCTTTCTTTCTTTCTTTCTTTCTTTCTTT
CTTTCTTTCTTTCTTTCTTTCTTTCTTTCTTTCTTTCTTTCTTTCTTTCTTTCTTTCTTT
CTTTCTTTCTTTCTTTCTTTCTCAGCTCTTTCTTTCTTTCAACAACAACAACAACAACCA
GCAACAACAACAACAACAACAACAACAACAACAACAGCAACAAACAACAACAACAACAAC
AACAACAGCAACAACAACAACAACAACAACAAAACAACAACAACAACAACAAACAACAAC
AACAACAACAACAACAACAACAACAACAACAACAACAACAACAACAGCAACAACAACAAC
AACAACAGCAACAACAACAACAACAACAACAACAACAACAACAACAACAACAACACAATG
TAATTGCTCTCATTGCACTCAACAATCAACAGTCAACAATCATCATTTCGAAAACTGATC
TTCTGATGGACGTGGCCCCTCAGCGCCAAAACAACCTCCATCACTGTCCTTCTTTGGGAT
AGTAGGCTGAATCAATTCCTAAGCCACAATCACCAATAAATCAACATCTATTCCTCTTCA
AAAATTTTGGACGATTAATTCGAAAGCTCTGCACAAAATTTGCACAAAATGGAAGCAACA
ATACCAAATCAACAATCAAATGGTTATCTAGTAAAAATAATCAACATTGAGATCAAGAGG
ATCTGCACAGCTGGTGGTGTGTTCTATTGTTTTTGGGGGCCATATTGTGTCAGAGTTTAG
TCCCTGGAAGTTCTTATAATTCTTCTCTTCATCATGTGGACTACTTGGCATCACACAAGA
ATTGCATTAACAAGCATAAGGAAAGGGTGAATAATTGCTTGAATTTTAAAATATGTGTTT
TCCCAAATAGTACCAAGACAATCATGTTCCATACTACATCTTCCTGTACCTTCACTAGTG
CCACCACCGGACATCCCATACTGGCACTAGTGTTTTCACTGATAGTACCAAGACAAGGAT
GTTTCATACTACATACTTATGTACCATCACTAGTGCCAATATGGAATGCCCCGTACTGGC
ACTAGTGCCAGTATGGGATGCCCCATGGTGGCACTGGTGCCAGTATGGGGCCGGTGACAA
TTTGGGGTTTCAAGGCAATTGTTCAGTTCCAGCACGGGACATCCAGTTCCAGCACGGGAC
GTCCTGTTCCAGCACGGGACATGACACAAACTCATCTTTGTCCAGTTCCAGCACGGGGCG
CCCTGTACTGGCATGGGGCCAGCATGGGGACGTTGGCATCCCAGTTCCAGCACGGGACCG
GTGCCTATTTGGGGTCCAACATATATAATATCCTAAGGCAAACCACTGGAGGATGGCTTC
CACGTTGCAGTTAATAACCTTATCGGTCTGTCTTCCCCACCCATTGAATTCAATTAGATC
CATTGATTTCAATGTCAGCCGTCCGTAGTGGCCAACTGGTCAAAAATTGAAATTGTGTTG
GGGAGGCAGTAATGTTGTGTTCACAATGATCAAATTAGTTGTAAAACGAGTGGGTACAGT
TATGGCACCATTCCTCAATCAGTTATGAAGTTCTGTTGAAGGCACTAAGTTCGATTTTCA
AATTTTTGACAGTTGTAACACAAAAGATTTTTTGTCGCCAATTAAAATTTTACGTAGGAA
TTAGTGAAAATGGTACCAGACCTGTACCTCCACTTTTGACGCCACTTCCACAAAACCACC
ATGGCCCAAGGAAAGAAGAGGATCGGTGTTGGAGCGCAATGCTATGTTCTCATCAAGAGA
TTGCATCCTCAGAACCTCATCAGGCAGTACCACCTGAACTACAGTGCCAACAAACGGCTT
CACGATGTTGTAGTTGTACAACAATCCTCAATAACTCATCGCGGGAACGAGTTCATCGCA
ATTTTCGTCTCCCATCCATCCTTCCAGGGTAGTGACATGATCCATGTCGCTAAGCGCTTT
TGTGTGGTGAAACAAGAAGGGAATCCTGATGGGTTCTTTGACAATGATCACGTCCAGGAC
ACAGTGGCAATGGATGATGATGGGAACTTCATTCCCGAGATCGATCCGCAAGTGTTCTCT
GCCTCCAATTGTGCAGAGGATATTGCATTGGTACGCAATCAAGGCTACGATGTCGACGAT
GACAACGAGCCTGCTCCGGAAAACGTGCCAGATGCTACAGCCCTTCCTCCACTCGACAAT
GCAGGGCTATTCGAAGGCCAGTGCTGGGGTGTGGATCACCATGTTGATCCAATGGATCTT
CATGGTTCGAAGAGAACTCCAAACTTTAAGGACATCGATCCATCAAGATCTGTCTCCTTG
TCCATCTTTTTAAAACTTTTCCCATGGAAATGGCTCCGTCTTGTCCTTCTTTCCCAGACA
AACAAGAATCTGGATCAGGAGTTGCGCTGGGGAGAACTGCTCCGCTACTTGGGGCTTTGG
TCCCTCATGCCTTCTGTTGGAGGCGGGTACAAGAAGATAGATTTTTGGAGTACCCTCCCA
TTTGACGAGAGGACAAATCCCTGTCCCTATAACTTCAGGAAGTACGTGAGCCTGAAGAGG
TTCGATGCCATCACAGCAGCACTTGCATTCACCAATGCAAACAAGCCCACCTACAGGGAC
AAGTTTTGGGAGGTTCGGCATTTGATTGCCGAGTGGAACAAGAATATGGCCGAAGCATTT
TCTCCGAGTTGGATTCTTTGCCTCGACAAATTGATGTCCATTTGGCATAGCCGTTGGACT
TGCCCTGGGTGGGTGTTTTGTCCTCGCAAACTCCATCCATTTGGCAATGAATACCACTCT
GCTTGTTGTGGTATGTCTGGGTTGATGTTTTCTGTGGAACTCGTTGAAGGCAAAGACCGT
CCTGTCAATCTTGGCCCACCGGAGTTTGAAACTGTCATTGGCAAGACAGGAGGATTGCTC
TTGTGGATGATGAAGAGCTGCTTCAATACCGGAAGGTACGTGGTATTGGATTCAGGCTTT
TGTGTTTTGAAGGCACTTGTTGCTTTGTACGAGAAGGGTATTTATGCTGGGGCTTTCATC
AAGAAGCGCCGATACTGGCCGGCTTTGATTCCTGGAAAGGCAATGGATGAGAGATTCGCA
GGGAAGAGCCCAGGTGAGTGTGAGGCTATCACTGGTACGTTGAATGCCTCACCTTACTTC
ATTTGGGGCATGAAGGAGCCGGATTACGCGATGAAGATATGGCAACTGGTGGAGTGTTGG
AGGAGGATGACACTTGCAGGGTTACATATCATGGTTCGGGCAACGATAGAACGAGCTTCC
GGTACAAGAAGCCCTTCGATTGGCATTTTAGGTATCGGCATGCAGTTGACGACCATAACA
ATTTACACCATGCTCTGCCTTCTCTGGAGGATACCTGGGTGACACAGAGGTGGGAGGTCC
GTGTTTTTGCTTTCTTCTTAGCAGTTATCAAGGTCAACACATACCTCGCATGCAAATATT
TTATCTGGCGGGGAGTTTTGGATAGCATTCCTACGCTTGATGAGTTTCGTCGCAAATTCA
GTTGGGCCCTAATTGACAACCAGTGGATCAGTTCCAATTCTACTGTGGATGAGGAGGATG
TGGACATGATTGGGAACACACATGGACTGGTTACGGCGCCTCCACATGCCAGAATGTATC
GCAACCGGCAGTGGGTATGTGATGCTACTTTGAGGTACCAACAATACATTTGCAGGGCAG
AGAAATGCAAAAATCAGGTTAGGACCTGTTGTAGGTGTAACTTGGGACATTGGCTGTGCA
ATGAGCACCTCCTAGATCATGTAGCAAATCGTTCAAAAATGGGGTAAACGGAGTGACATT
GAATTCAATAAATTGATGTGTTTGTAACTTGAAGTTGATGTAGCACGTAATTTTACGTAG
AGGTTCTACTTATAAGCAACTACCAAGTATGACTGCATTTTTGGAATCTACGCAAAATTT
CCAGTTCATCTGTAATCAAGATTTTTTTAAAAATCTTAGTTTATCACTGAGCAGGTTTCT
CCTTCTCCTTTTCCTTCATAAGACTTTTTTTAACTTTTGAATTTTATAGGTGAATCCACA
GATACACTGCTGCAAATACCGTAAACGCCTAAGTGTTTGGGTTCTCACGCATGGGTATTC
AATAACTATTGATATGTGATTACCTCTAAAATTATATCTAAAATTTTCTTAAGACTTTTT
TTTAACTTTTGAATTTTATATGTGAATCCACAGATACACTGCTGCAAATACCCGTAAACG
CCTAAGTGTTTGGGTTCTCACGCATGGGTATTCAATAACTATTGATATGTGATTACCTCT
AAAATTATATCTAAAATTAATTTATAGCGTGGCCAAAAATTGTGCTATGGAACATATCAA
GTAAACGCATCATGCTGTCATTTGGACAAAAATTGTTTTCCATTTCAACGCACACCCAAA
ATGGTCTATGAACACACCTAGACGCATCACGCTATCACGTTGTAAAGAAATTATAGCGTG
GCCAAAAATTGTGCTATGGAACACATCAAGTAAACGCATTAAGGTGTCCGCGCAACCCAG
AATTGTTTGTGAATTGTCGACGATTTGTCAACAATTCGTCAAATCGAAGTCCATCTCGGT
TGAAGCTACTTGTGATTTTACGTCACATATTTTTGTGTTACGTCATTAATCGTAACTGAG
TTTTACTGTAAATCAACAAATCACACATCGACAATTCGCAACTTGTCGACAAATCAAGAA
ATCTGGGTTTTGTCGACAAACACGTAGATACTGGTATGTTTCTACGTGAAGTCATGTTTG
GAGCATTGGCGCGCAATTTTTCCTGACAGCTACCCTCTCTCCACACTCTTTCCATCTTGC
TGCCGCCTCGTCTTCTCCCAATCATTGTCATTCTTATCTTTCTCTCCGTTCCGTTTTTCA
GTCATCTTTTATCCTCCACAATGGCATCATCCCAACAAGAATCATCATCGGACATTCATG
AGAATCTTCCAGCTGAGTCGTCGCAGGCTACTGTGCCTGCTAGTGAACACGAAGCAGCCA
GTCATGTCTTGATTTCTCCTACGATTCTTGCCCCTTCTGTAAGGGATTTCCCTTCAAAGT
ATTTGTGCCCTCTTCTGATGAATGAGCCCCCCATTCATGCAGTCACCTTTGACATTCCCG
ATCGCGAGGGACATCTGTCTGAGCAGGTTTTTGAACGGTCTCTCCTGTACCGCTTCATCG
CGAAGCGGAGTACTGGTAGAGCCTACCGTTCTGTCTTTCATCCCATCACTGGATGTTCTA
TTCGTTGCAACAAAGCTCTTGCCAAAGTCATTAGCGTCAGCAGCGAAACCCAAGCCGTCA
TCAATAGAGAGCGTGAGTTAAGGGGTCTTTCCTTCATCGAGGATGACCCTCTTACTCAGG
CCGATTTTGATACCATGGCACGTACAGTTCGCAGAGTCACACGCCCGTAAGTAATCATTT
TAGTTTCTAACATGTCAATCACTCTCTAGAGAGATTGCACTCACCTTTCATTTTATTATC
TCAGTATTCTTCGGCGACGTGAGATTCACCAAGATACTTCAGATGATTCAGATGGCTCTG
AAGACAGCGATGATGCAAACCAAGGATCTTCCCAGCGTCATCGCGGCAGTCCTCCTCCAT
GGCTCCAAAATATTTCCACGGCAGTACAATCTGAGCAATCTTCCGACTCTGACAGTGATC
ATGAGGAGATTCTTGGTGTATTCAGTGTCAGAACAGGAGGCGCAAGGAGTGTTCGACCAC
GTCTCCTCGAACCTCGTCCTACGACAAATCATCTTTCTCCACCACCTCCTCTCTCGGAGC
AGAGAGCGTCATCACAGGCCTCCTGATCTACCCATCAACCGGCTACCAATCCAAGACGCT
GTGTCGTATTTGGTGGTTTCATCAATGTGGAAGGTACCGCCATCCGCAGTAGTGCTCACG
CAACCGCTCTCATAGGGGTACTTCAGTTGGCTCAGGGCCATTCTGATGGTATATTTGGTG
CTCTTGGGCAAAACAACCGCAACAGTTGGATTGCCCAGAACATCGTCGCTCTGTTCCGAG
ACGCCGGTCCTCTGTCTAGTTTTGTTCGTGTCTCTGTGGCAGTATTCCAGCGGCACTTCA
GTCGTGCCAGGCAGCTAGCTCAATCTATTTATGAGCAGTTCCATTCCAGCGATACAACTG
GCAATGCCCACGAAGATATCCCTGAATGGGCTCGCTTATTCTTTGGATTGTTCGAAGAGC
AGTCAAACCACGATGACCGCAATCCCTCAGCTGCACGAGTTTGTGATGAGCGACGAAATA
TTTCATCCAGTATTATTGGTCGTCAGGCTCCGTTGGGGTTTCGTGCTAACGGGCATCCTG
TTGAACTGAGGACCGAGTCATCTGCAAATTCTGGAGACGATGCCCATGTGCGTCAAGTTG
TGGGAGAAGTTCGTGTTGAAAGAATGAGAGAGGAGGAACTCAACAATTATCTGGTGGAAG
GTAGCAATGATACAAGCAATCCTATTTCGACGCAACGTGGCTTCCGATCTGGTACCCGGT
GTTGTAATGTGCATCTGGATTTTCGTCCAGGTAGGAATGATCCGGGTGCGAGATTCGAAT
GCATTACACAAACCTATGTCTCTCTTAGTCGCTTGTCTGATGAAGTAGTTCGTGCATTTG
CTTCTCCTATTGCTGCAAGTGGAGAGAATGCTCAATCTAGAATTCGATTTTTACTAGATA
TCAGCCAAACACGATTGGCAGTCAATCAACACTTGAATGATCCGTTGACTACTTTGGATA
GTGATCGCCAGTTTTACCAAAATATCTTGGAGACTCTTGATGCAGAACTTCGTCAGTTCA
GAGACCAAGGAAGTAATAACTAAAGGTTTACTTCAAAATCAACAATAAGAATGAAGATGC
ATTGGATGATCTTCTATTAGTACTTTGTTACATTTGGAGGAAGTAATGGTAGACCATATA
TTATTGTAGTAAATATATTGATTAGAATTGAAATAAATATTGTTTTTAGAAAGTTAATAA
ATAGTTTTTCTAGATGACTAAAAGGTTTACTTCAAAATCATCAATAATAGTGAAGATGCA
TTGGATGATCTTCTAGACCATATATAATTGAAGTAAATATATTGATGAGTATTATAATAA
ATATTGATTTTAGAAAGTCAATAAATATTTTTCCTAGATGTTTATATAACTTAAAAGATA
TTGTTTCTATTTTCAGAGTGACCGTACATGAATTGATAAACATTTCCCAAGTTAACAGCT
GGAGGCGGCCCTAAAGACTCTTCCAATGGAATATATTCTTCAAGTGAAGGAGGAATTTGA
CCAAAATATCGACATCGGGCCCCATTCAAACAAGAATAACAGTTTTGGATAAAAAAGGAA
ACAAGAAACATCCTCCTGACCTTCACGCCTTGAGTCATCAGCTGTAATTGTCTTGGTACA
CTGAAGATTCTGAAACGAATATTGTGATCTGAAAAAACATGTTCAATGCTTTCTCGTAAC
GATGCTAAACGAACATTTAATAAGTGCAAAGGCGGTGTTGGATTCCGGAATCGAGGTATG
ATTGTCGAAAGTGTTCAAAAAATGCCATCTCCGTATAAACATGGATATAGTTGTCCCTGA
TGTTGTGTTCCATCCATTCAAGACAGCAACCAGATAATCATTCAATCCGCTCATATTTAG
AACACCATTGTCATTCTGTCTCAGTTCAGCAATGAAAACGGAAGCAATTATCCCAATGGG
TAAATATACAACTTGCGCCTTGAGACCATGGCTTCGTAGATATCCCGAATAAAAAGCTCG
TTGAATGTCAAGATCGATGTTTCTTGAGACAGTATCACCCGGCCGCGATGTTTCCATTGC
AAAGTCGTCAATAAAACCAAATATTCGGAAAGAATCAAAATCAAGGTTAGGGTTAGGGCT
AACCCTAACCTAACCCTAATAGAGGGTTATGATGAAGCACTCCTCCCCTGTAAATGTGTG
ACGGCTCTCAGTTGTGAACCTTTCAGGGATCCGCCAGAAAACAAAAAGCTTGTTCAGTTG
ATATGGTGAAATTCCGAACCAGCTATCACAGTCATCCTGAGAGATCTCCTCCAATGCACC
GTACCGAGGAGGTTCAAATCTGCGACGACGGCGAATAAAAATTGACAGGTCCTCTACGTA
CAGTAGAGACAATTCACCACATGCCTTCACCCATTCAAATAGAAACAATAGTCTGTCAAT
GCAGCTTGTGACTTTGATCAAAGATTGTTGCATTCGATTGATTGAATCTTCATATAATCG
GTTGATGCTGGTTAGCATCATCTCGACACGGCGGTGGACTACCATAAGAACGATGATTGC
ATGCATGATGTACAATGATAAGTCCAACAGTTCGACTGACAGCTGAGAGAATACTTCTCT
TTCCATTATTTGGGCAGGAGAGAGGGAAGATGTGCTGCGATACTCGTATGGGGTGTCTCT
TCGTGCCTGTCTTGACCCATATTCAATGTACTCTTCCAGTTGATCTGTAGAGTCTTCATG
ATTATTAGAGGGGTCAGACATCTTTGTGTTGTATGAAGATGGTGAGATAACAGGAGAGAT
GGTGTGAAAGTGAGTGATGGAAGGCAGAGATGGGTGGTGTGAGAGAGCTGAAGTGAGCAG
TGATATGATGTTTAATTTTCGGAGCAGTACTATTAGCTACCAACTAAGTGTATTATTTAT
CTAACAAACAATCAACAAATCGACAAATGACACAAACTGGATTTGTGATCGTATTGGTAA
TCGTACTTTACAGAATTAAAAATTGTTGGAGTGTCGGATTTGACGATTAACATTTGACAA
TCAACAAATCACAAATCCAGTTTGCGCAGACACTTTATTATACTGTCATCTATGTTGGGT
TTGTCAGGGCCATGTCAGCATAATGTCACCGTGACAAGACAATGTCACCAAGCTAGCAAC
AACAGCTAGCCACCATCCAACCGCCAAGGTGAGAATCCATGTAGTTTTTGTTTCATTAAT
TTTTCGCTCTGACACTACACACTTTTTTTTCAATTAAATTGTTATGTGCCACCAACCCGC
TGGGATATTCAGCCCACAGTGTGATTAGCTGCCGCTTTCAGCCGAACTAGCTAGCAACAA
ATGCTAGCCACCATCCAACCGCAAGGTGAGAATCCATGTAGTTTTGTTTCATTAATTTTT
TCGCTGACACCACACACATTTTTTCAATTAAATTGTTACATGCCACCAACCCGCGACTGG
GATATCTCTCAGCCCACAGTGCAAATTAGGCAGCATCGCCAGCACCGACTAGCTAGCAAC
AACAGCTAGCCGACCATCCAACCGCCAAGGTGAGAATCCATGTATTTTTTGTTTTCGTCA
ATTTTTCGCCTGACACCACACGCATATTTTCAATTAAATTGTTACGCCACCAACCCGCAC
TGGGATATCTCAGCCCACAGTGCCATTAGGTCGCGCGGCCATCAGCCGACTAGCTAGCAA
CAACAGCTGCCACCATCCAACCGCAAGGTGAGAATCCATGTAGTTTTTGTTTCACAATTT
TTGCACACACACATACTAACATTTTTTCAATTAAATTGTTACGCCACCAACCCGCACTGG
GATATCTCAGCCCACAGTGCGAATTTGGCGTGCCAACTCAGCCAACTAGCTAGCAACAAC
AGCTAGCCGACCATCCCACCGCCAAGGTGAGAATCCATCTGGTTTTTGTTTCGTCAATTT
TTCGCACATACACACATACTAACATTTTTTCAATTAAATTGTTACGTACCACAACCCGCA
CTGGATATCTCAGCCCACAGTGTGACTTCTGTAAGGCCTTCAGAACCGACTAGCTAGCAA
CAACAGCTAGCCGACCATCCAACCGCAAGGTGAGAATCCATGTAGTTTTTTGTTTTGTCA
ATTTTTCGCACACACGATACTAACATTTTTTCAATTAAATATCTCCGCCATAAAGGCATT
AGACTGTGCCATCGCCAACAGTCCGTAGCCCGCAGCGAACTCTTTCAACAGGTATAACTC
GCGAGGTGAGGGCACAATTTTTTCTATTGATTTGGCTTATGGCGCATTTTACACTAATGA
ATTGTTTCAATTACACTGATACATGCCTCCCAACCCGCACTGGGATATCTCAGCCCACAG
TGCAAATTAGGCAGCACCGCCTTCAGCACCGACTAGCTAGCAACAACAGCTAGCCGACCA
TCCAACCGGCAAGGTGAGAATCCATGTAGTTTTTGTTTCGCAAATTTTTCGCTCTGACAC
CACACACATTTTTCAATTAAATTGTTACGTGCCACCAACCCGCACTGGGATATCTCAGCC
CACAGTGCGATTTAGGCCGCACCGCCTGCAGCGCCGACTAGCTAGCAACAACAGCTAGCC
GACCATCCAACCGCCAAGGTGAGAATCCATGTAGTTTTTGTTTCATCAATTTTTCGCACT
ACACCATACTAACATTTTTTCAATTAAATTGTTACATGCCACCAACCTGCACTGGGATAT
CTCAGCCCACAGTGCAAATTAGGCCGCGCCGCCTTCAGCGCCAACTAGCTAGCAACAACA
GCTAGCCGACCATCCAACCGCCAAGGTGAGAATCCATGTAGTTTTTTTGTTTCGTCAATT
TTTGCACACACACATACTAACATTTTTTCAATTAAATTGTTACGTGCCACCAACCCACAC
TGGGATATCTCAGCCCACAGTGTGAATTAGGCAGCCCGCCTTCAGCACCGACTAGCTAGC
AACAACAGCTAGCCGACCATCCAACCGCCAAGGTGAGAATCCATGTAGTTTTTTTGGTTT
GTCAATTTTTCGCACACACACATACTAACATTTTTTCAATTAAATATCTCCGGCCATAAA
GGCATTAGACTGTGCCATCGCCAACAGTCCTTAGCCCGCGAACTCTTTCAACAGGTATAA
CTCGCGAATTGAGGGCACAATTTTTCCATTGATTTGGCTTATGGCGCATTTTACACTAAT
GAATTGTTTCAATTACACTGATACATGCCTCCCAACCCGCACTGGGATATCTCAGCCCAC
AGTGCAAATTAGGCCAGCTGCCTTCAGCGCCGACTAGCTAGCAACAACAGCTAGCCGACC
ATCCAACCGCCAAGGTGAGAATCCATGTAGTTTTTTGTTTTGTCAATTTTTCGCTTTTGA
CACTACACACTTTTTTTTCAATTAAATTGTTATGTGCCACCAACCCACTGGGATATCTCA
GCCCACAGTGCGAATTAGGCGCGCGCCGCCTTTCAGCGCCGACTAGCTAGCAACAACAGC
TAGCCGACCATCCAACCGGCAAGGTGAGAATCCATGTAGTTTTTTGTTTCGTCAATTTTT
CGCTCTGACACCACACACATTTTTTCAATTAAATTGTTACATGCCACCAACCCGCACTGG
GATATCTCAGCCCACAGTGCAAATTAGGCAGCATCGCCTTCAGCACCGACTAGCTAGCAA
CAACAGCTAGCCGACCATCCAACCGCCAAGGTGAGAATCCATGTAGTTTTTTGTTTTGTC
AATTTTTCGCCTCACACACACACTAACATTTTTTTCAATTAAATTGTTACGTGCCACCAA
CCCGCACTGGGATATCTCAGCCCACAGTGCAATTAGGCCGCCGCCTTCAGCACCACTAGC
TAGCAACAACAGCTAGCCGACCATCCAACCAAGTGAGAATCCATTAGTTTTTGTTTTCAA
TTTTCAAATTTTTATTAAATTGTTACATGCCCCAACCCGCACTGGGATATCTCAGCCCAC
AGTGCGAATTAGGCCGCGCCGCCTTCAGCGCCGACTAGCTAGCAACAACAGCTAGCCGAC
CATCCAACCGGCAAGGTGAGAATCCATGTAGTTTTTGTTTCATCAATTTTTCGCACACAC
ACATACTAACATTTTTTCAATTAAATTGTTACGTGCCACCAACCCGCACTGGGATATCTC
AGCCCACAGTGCGAATTTGGCCGCGCCAACCTCAGCGCCAACTAGCTAGCAACAACAGCT
AGCCGACCATCCAACCGCCAAGGTGAGAATCCATCTGGTTTTTTTGTTTCGTCAATTTTT
CGCACACACACACATACTAACATTTTTTTCAATTAAATTGTTACGTGCCACCAACCCGCA
CTGGGATATCTCAGCCCACAGTGCGAATTTGGCCGCGCCGCCTTCAGCACCGACTAGCTA
GCAACAACAGCTAGCCGACCATCCAACCGGCAAGGTGAGAATCCATGTAGTTTTTTTGTT
TTGTCAATTTTTCGCACACACGCATACTAACATTTTTTTCAATTAAATATCTCCGGCCAT
AAAAGGCATTAGACTGTGCCATCGCCAACAGTCCGTAGCCCGCAGCGAACTCTTTCAACA
GGTATAACTCGCGAGGTGAGGGCACAATTTTTTCTATTGATTTGGCTTATGGCGCGTTTT
ACACTAATTAATTGTTTCAATTAAATTGTTACATGCCTCCCAATCCGCACTGGGATATCT
CAGCCCACAGTGCGAATTAGGCCGCGCCGCCTTCAGCACCGACTAGCTAGCAACAACAGC
TAGCCGACCATCCAACCGGCAAGGTGAGAATCCATGTAGTTTTTGTTTCGTCAATTTTTC
GCTCTGACACCACACACATTTTTTCAATTAAATTGTTACATGCCACCAACCCGCACTGGG
ATATCTCAGCCCACAGTGCGAATTAGGCGCGCCGCCTTCAGCGCCGACTAGCTAGCAACA
ACAGCTAGCCGACCATCCAACCGGCAAGGTGAGAATCCATGTAGTTTTTTTGTTTTGTCA
ATTTTCGCTCTGACACCACACACATTTTTTTCAATTAAATTGTTACGTGCCACCAACCTG
CACTGGGATATCTCAGCCCACAGTGCGAATTAGGCTGCGCCGCCTTCAGCGCCGACTAGC
TAGCAACAACAGCTAGCCGACCATCCAACCGCAAGGTGAGAATCCATGTAGTTTTTTGTT
TCGTCAATTTTTTGCACACACACATACTAACATTTTTTCAATTAAATTGTTACATGCCAC
CAACCCGCACTGGGATATCTCAGCCCACAGTGCGAATTTGGCCGCGCCACCTCAGCGCCA
ACTAGCTAGCAACAACAGCTAGCCGACCATCCAACCGCCAAGGTGAGAATCCATCTGGTT
TTTTGTTTCGTCAATTTTTCGCACACACACATACTAACATTTTTTCAATTAAATTGTTAC
GTGCCACCAACCCGCACTGGGATATCTCAGCCCACAGTGTGAATTAGGCGCGCCGCCTTC
AGCACCGACTAGCTAGCAACAACAGCTAGCCGACCATCCAACCGGCAAGGTGAGAATCCA
TGTAGTTTTTGTTTTGTCAATTTTTCGCACACACGCATACTAACATTTTTTCAATTAAAT
ATCTCCGGCCATAAAGGCATTAGACTGTGCCATCGCCAACAGTCCTTAGCCCGCAGCGAA
CTCTTTCAACAGGTATAACTCGCGAATTGAGGGCACAATTTTTTCCATTGATTTGGCTTA
TGGCGCATTTTACACTAATGAATTGTTTCAATTACACTGATACATGCCTCCCAACCCGCA
CTGGGATATCTCAGCCCACAGTGCAAATTAGGCAGCGCCGCCTTCAGCGCCGACTAGCTA
GCAACAACAGCTAGCCGACCATCCAACCGCCAAGGTGAGAATCCATGTAGTTTTTTGTTT
CGTCAATTTTTCGCTCTGACACCACACACATTTTTTCAATTAAATTGTTATGTGCCACCA
ACCCGCTGGGATATCTCAGCCCACAGTGCGAATTAGGCCGCCGCCTTCAGCGCCGACTAG
CTAGCAACAACAGCTAGCCGACCATCCAACCGGCAAGGTGAGAATCCATGTAGTTTTTTG
TTTCGTCAATTTTGCTCTGACACCACACACATTTTTTCAATTAAATTGTTACATGCCACC
AACCCGCACTGGGATATCTCAGCCCACAGTGCGAATTAGGCGCGCCGCCTTCAGCGCCGA
CTAGCTAGCAACAACAGCTAGCCGACCATCCAACCGCCAAGGTGAGAATCCATGTAGTTT
TTTGTTTCGTCAATTTTTCGCTCTGACACCACACACATATTTTTCAATTAAATTGTTACG
TGCCACCAACCCGCACTGGGATATCTCAGCCCACAGTGCGAATTAGGCCGCGCCGCCATC
AGCGCCGACTAGCTAGCAACAACAGCTAGCCGACCATCCAACCGGCAAGGTGAGAATCCA
TGTAGTTTTTTTGTTTCGTCAATTTTTTGCACACACACATACTAACATTTTTTTCAATTA
AATTGTTACGTGCCACCAACCCGCACTGGGATATCTCAGCCCACAGTGCGAATTTGGCCG
TGCCAACCTCAGCGCCAACTAGCTAGCAACAACAGCTAGCCGACCATCCCACCGCCAAGG
TGAGAATCCATCTGGTTTTTTTGTTTCGTCAATTTTTCGCACATACACACATACTAACAT
TTTTTTCAATTAAATTGTTACGTGCCACCAACCCGCACTGGGATATCTCAGCCCACAGTG
TGAATTTGGCCGCGCCGCCTTCAGCACCGACTAGCTAGCAACAACAGCTAGCCGACCATC
CAACCGGCAAGGTGAGAATCCATGTAGTTTTTTTGTTTTGTCAATTTTTCGCACACACGC
ATACTAACATTTTTTCAATTAAATATCTCCGGCCATAAAGGCATTAGACTGTGCCATCGC
CAACAGTCCGTAGCCCGCAGCGAACTCTTTCAACAGGTATAACTCGCGAGGTGAGGGCAC
AATTTTTCTATTGATTTGGCTTATGGCGCATTTTACACTAATGAATTGTTTCAATTACAC
TGATACATGCCTCCCAACCCGCACTGGGATATCTCAGCCCACAGTGCAAATTAGGCAGCA
TCGCCTTCAGCACCGACTAGCTAGCAACAACAGCTAGCCGACCATCCAACCGGCAAGGTG
AGAATCCATGTAGTTTTTGTTTCGTCAATTTTTCGCTCTGACACCACACACATTTTTTTC
AATTAAATTGTTATGTGCCACCAACCCGCACTGGGATATCTCAGCCCACAGTGCGAATTA
GGCTGCGCCGCCTTCAGCGCCGACTAGCTAGCAACAACAGCTAGCCGACCATCCAACCGG
CAAGGTGAGAATCCATGTAGTTTTTTGTTTCGTCAATTTTTCGCACACACGCATACTAAC
ATTTTTTCAATTAAATTGTTACATGCCACCAACCTGCACTGGGATATCTCAGCCCACAGT
GCAAATTAGGCCGCGGCCTTCAGCGCCAACTAGCTAGCAACAACAGCTAGCCGACCATCC
AACCACCAAGGTGAGAATCCATGTAGTTTTTTTGTTTCGTCAATTTTTGCACACACACAT
AATAACATTTTTTTCAATTAAATTGTTACGTGCCGACAACCCACACTGGGATATCTCAGC
CCACAGTGTGAATTAGGCGCGCCGCCTTCAGCACCGACTAGCTAGCAACAACAGCTAGCC
GACCATCCAACCGGCAAGGTGAGAATCCATGTAGTTTTTTTGGTTTGTCAATTTTTCGCA
CACACACATACTAACATTTTTTCAATTAAATATCTCCGGCCATAAAGGCATTAGACTGTG
CCATCGCCAACAGTCCTTAGCCCGCAGCGAACTCTTTCAACAGGTATAACTTCGCGAATT
GAGGGCACAATTTTTCCATTGATTTGGCTTATGGCGCATTTTACACTAATGAATTGTTTC
AATTACACTGATACATGCCTCCCAACCCGCACTGGGATATCTCAGCCCACAGTGCAAATT
AGGCCGCTGCCTTCAGCGCCGACTAGCTAGCAACAACAGCTAGCCGACCATCCAACCGCC
AAGGTGAGAATCCATGTAGTTTTTTTGTTTCGTCAATTTTTCGCTCTGACACCACACACT
TTTTTTTCAATTAAATTGTTATGTGCCACCAACCCGCTGGGATATCTCAGCCCACAGTGC
GAATTAGGCCGCGCCGCCTTCAGCGCCGACTAGCTAGCAACAACAGCTAGCCGACCATCC
AACCGGCAAGGTGAGAATCCATGTAGTTTTTTTGTTTTGTCAATTTTTCACACACACGCA
TACTAACATTTTTTTCAATTAAATATCTTCGGCCATCAAAGGCATTAGACTGTGCCATTG
CCAACAGACCGTAGCCCACAGCAAACTCTTTCAACAGGTATAACTCGCGAGGTGAGGGCA
CAATTTTTCTATTTGATTTGGCTTATGGCGCTTTTACACTAATTAATTGTTTCAATTACA
CTGATACATGCCTCCCAACCCGCACTGGGATATCTCAGCCCACAGTGCGAATTAGGCAGC
GCCGCCTTCAGCGCCGACTAGCTAGCAACAACAGCTAGCCGACCATCCAACCGCCAAGGT
GAGAATCCATGTAGTTTTTTGTTTCGTCAATTTTTCGCTCTGACACCACACACATTTTTT
CAATTAAATTGTTACATGCCACCAACCCGCACTGGGATATCTCAGCCCACAGTGCGAATT
AGGCCGCGCCGCCATCAGCGCCGACTAGCTAGCAACAACAGCTAGCCGACCATCCAACCG
GCAAGGTGAGAATCCATGTAGTTTTTTGTTTCGTCAATTTTTGCACACACACATACTAAC
ATTTTTTCAATTAAATTGTTACGTGCCACCAACCCGCACTGGGATATCTCAGCCCACAGT
GCGAATTTGGCCGTGCCAACCTCAGCGCCAACTAGCTAGCAACAACAGCTAGCCGACCAT
CCCACCGCCAAGGTGAGAATCCATCTGGTTTTTTGTTTCATCAATTTTTCGCACATACAC
ACATACTAACATTTTTTTCAATTAAATTGTTACGTGCCACCAACCCGCACTGGGATATCT
CAGCCCACAGTGTGAATTTGGCCGCGCCGCCTTCAGCACCGACTAGCTAGCAACAACAGC
TAGCCGACCATCCAACCGGCAAGGTGAGAATCCATGTAGTTTTTGTTTTGTCAATTTTTC
GCACACACGCATACTAACATTTTTTCAATTAAATATCTCCGGCCATAAAAGGCATTAGAC
TGTGCCATCGCCAACAGTCCGTAGCCCGCAGCGAACTCTTTCAACAGGTATAACTCGCGA
GGTGAGGGCACAATTTTTCTATTGATTTGGCTTATGGCGCATTTTACACTAATGAATTGT
TTCAATTACACTGATACATGCCTCCCAACCCGCACTGGGATATCTCAGCCCACAGTGCAA
ATTAGGCAGCATCGCCTTCAGCACCGACTAGCTAGCAACAACAGCTAGCCGACCATCCAA
CCGGCAAGGTGAGAATCCATGTAGTTTTTTTGTTTCGTCAATTTTTCGCTCTGACACCAC
ACACATTTTTTTCAATTAAATTGTTATGTGCCACCAACNNNNNNNNNNCAGCCCACAGTG
TGAATTAGGCCGCGCCGCCTTCAGCACCGACTAGCTAGCAACAACAGCTAGCCGACCATC
CAACCGGCAAGGTGAGAATCCATGTAGTTTTTTTGTTTCGTCAATTTTTCGCACACACGC
ATACTAACATTTTTTTCAATTAAATTGTTACATGCCACCAACCTGCACTGGGATATCTCA
ACCCACAGTGCAAATTAGGCCGCGCGGCCTTCAGCGCCAACTAGCTTGCAACAACAGCTA
GCCGACCATCCAACCACCAAGGTGAGAATCCATGTAGTTTTTTTGTTTCGTCAATTTTTT
GCACACACACATAATAACATTTTTTTCAATTAAATTGTTACGTGCCGACAACCCACACTG
GGATATCTCAGCCCACAGTGTGAATTAGGCCGCGCCGCCTTCAGCACCGACTAGCTAGCA
ACAACAGCTAGCCGACCATCCAACCGGCAAGGTGAGAATCCATGTAGTTTTTTTGGTTTG
TCAATTTTTCGCACACACACATACTAACATTTTTTTCAATTAAATATCTCCGGCCATAAA
AGGCATTAGACTGTGCCATCGCCAACAGTCCTTAGCCCGCAGCGAACTCTTTCAACAGGT
ATAACTCGCGAATTGAGGGCACAATTTTTCCATTGATTTGGCTTATGGCGCATTTTACAC
TAATGAATTGTTTCAATTACACTGATACATGCCTCCCAACCCGCACTGGGATATCTCAGC
CCACAGTGCAAATTAGGCCGCGCTGCCTTCAGCGCCGACTAGCTAGCAACAACAGCTAGC
CGACCATCCAACCGCCAAGGTGAGAATCCATGTAGTTTTTTGTTTCGTCAATTTTTCGCT
CTGACACCACACACTTTTTTTCAATTAAATTGTTATGTGCCACCAACCCGCTGGGATATC
TCAGCCCACAGTGCGAATTAGGCGCGCCGCCTTCAGCGCCGACTAGCTAGCAACAACAGC
TAGCCGACCATCCAACCGGCAAGGTGAGAATCCATGTAGTTTTTTTGTTTCGTCAATTTT
CGCTCTGACACCACACACATTTTTTTCAATTAAATTGTTACATGCCACCAACCCGCACTG
GGATATCTCAGCCCACAGTGCGAATTAGGCTGCGCCGCCTTCAGCGCCGACTAGCTAGCA
ACAACAGCTAGCCGACCATCCAACCGCCAAGGTGAGAATCCATGTAGTTTTTTGTTTCGT
CAATTTTTCGCACACACACATACTAACATTTTTTTCAATTAAATTGTTATGTGCCACCTA
CCCGCACTGGGATATCTCAGCCCACAGTGCGAATTTGGCCGTGCCGACCTCAGCGCCAAC
TAGCTAGCAACAACAGCTAGCCGACCATCCCACCGCCAAGGTGAGAATCCATCTGGTTTT
TTGTTTCATCAATTTTTGCACACACACACATACTAACATTTTTTCAATTAAATTGTTACA
TGCCACCAACCCGCACTGGGATATCTCAGCCCACAGTGCGAATTAGGCCGCGCCGCCTTC
AGCGCCGACTAGCTAGCAACAACAGCTAGCCGACCATCCAACCGGCAAGGTGAGAATCCA
TGTAGTTTTTTTGTTTTGTCAATTTTTCACACACACGCATACTAACATTTTTTCAATTAA
ATATCTTCGCCATCAAAGGCATTAGACTGTGCCATTGCCAACAGTCCGTAGCCCACAGCA
AACTCTTTCAACAGGTATAACTCGCGAGGTGAGGGCACAATTTTTTCTATTTGATTTGGC
TTATGGCGCGTTTTACACTAATTAATTGTTTCAATTACACAGATACATGCCTCCCAATCC
GCACTGGGATATCTCAGCCCACAGTGCGAATTAGGCCGCGCCGCCTTCAGCGCCGACTAG
CTAGCAACAACAGCTAGCCGACCATCCAACCGCCAAGGTGAGAATCCATGTAGTTTTTTG
TTTCATCAATTTTTCGCTCTGACACCACACGCATTTTTTCAATTAAATTGTTACTGCCAC
CAACCCGCACTGGGATATCTCAGCCCACAGTGCGAATTAGGCCGCGCCGCCTTCAGCGCC
GACTAGCTAGCAACAACAGCTAGCCGACCATCCAACCGCCAAGGTGAGAATCCATGTAGT
TTTTTGTTTCGTCAATTTTCGCTCTGACACCACACACATTTTTTCAATTAAATTGTTACG
TGCCACCAACCTGCACTGGGATATCTCAGCCCACAGTGCGAATTAGGCAGCGCCGCCTTC
AGCGCCGACTAGCTAGCAACAACAGCTAGCCGACCATCCAACCGGCAAGGTGAGAATCCA
TGTAGTTTTTGTTTTGTCAATTTTCGCTCTGACACCACACACATTTTTTCAATTAAATTG
TTAAGTGCCACCAACCTGCACTGGGATATCTCAGCCCACAGTGCGAATTAGGCCGCGCCG
CCTTCAGCGCCGACTAGCTAGCAACAACAGCTAGCCGACCATCCAACGGCAAGGTGAGAA
TCCATGTAGTTTTTTGTTTCGTCAATTTTTCGCACACACACATACTAACATTTTTTTCAA
TTAAATTGTTACGTGCCACCAACCCGCACTGGGATATCTCAGCCCACAGTGCAAATTTGG
CCGTGCCGACCTCAGTGCCAACTAGCTAGCAACAACAGCTAGCCGACCATCCCACCGCCA
AGGTGAGAATCCATCTGGTTTTTGTTTCATCAATTTTTCGCACACACACACATACTAACA
TTTTTTCAATTAAATTGTTACGTGCCACCAACCCGCACTTGGATATCTCAGCCCACAGTG
CAAATTAGGCAGCATCGCCTTCAGCACCGACTAGCTAGCAACAACAGCTAGCCGACCATC
CAACTGGCAAGGTGAGAATCCATGTAGTTTTTTTGTTTTGTCAATTTTTCGCACACACGC
ATACTAACATTTTTTTCAATTAAATATCTCAGGCCATAAAGGGCATTAGACTGTGCCATC
GCCAACAGTCCGTAGCCCGCAGCGAACTCTTTCAACAGGTATAACTCACGAGGTGAGGGC
ACAATTTTTTTTATTTGATTTGGCGTATGGCGCGTGTTACACTAATTAATTGTTTCAATT
ACACAGATACATGCCTCCCAACCCGCACTGGGATATCTCAGCCCACAGTGCGAATTAGGC
AGCGCCGCCTTCAGCGCCGACTAGCTAGCAACAACAGCTAGCCGACCATCCAACCGCCAA
GGTGAGAATCCATGTAGTTTTTTGTTTCGTCAATTTTTCGCTCTGACACCACACACATTT
TTTCAATTAAATTGTTACATGCCACCAACCCGCACTGGGATATCTCAGCCTACAGTGCAA
ATTAGGCCGCGCTGCCTTCAGCGCCGACTAGCTAGCAACAACAGCTAGCCGACCATCCAA
CCGGCAAGGTGAGAATCCATGTAGTTTTTTGTTTCGTCAATTTTTCTCACACACACATAC
TAACATTTTTTCAATTAAATTGTTACATGCCACCAACCCGCACTGGGATATCTCAGCCCA
CAGTGCAAATTTGGCCGCGCCAACCTCAGCGCCAACTAGCTAGCAACAACAGCTAGCCGA
CCATCCCACCGCCAAGGTGAGAATCCATCTGGTTTTTGTTTCATCAATTTTTCGCACACA
CACACATACTAACATTTTTTCAATTAAATTGTTACGTGCCACCAACCCGCACTGGGATAT
CTCAGCCCACAGTGCGAATTAGGCCAGCGCCGCCTTCAGCACCGACTAGCTAGCAACAAC
AGCTAGCCGACCATCCAACCGGCAAGGTGAGAATCCATGTAGTTTTTTTGTTTTGTCAAT
TTTTCGCACACACGCATACTAACATTTTTTTCAATTAAATATCTCCGGCCATAAAAGGCA
TTAGACTGTGCCATCGCCAACAGTCCGTAGCCATCAGCGAACTCTTTCAACAGGTATAAC
TCACGAGGTGAGGGCACAATTTTTCTATTTGATTTGGCTTATGGCGCGTGTTACACTAAT
TAATTGTTTCAATTACACAGATACATGCCTCCCAACCCGCACTGGGATATCTCAGCCCAC
AGTGCAAATTAGGCAGCGCCGCCTTCAGCGCCGACTAGCTAGCAACAACAGCTAGCCGAC
CATCCAACCGGCAAGGTGAGAATCCATGTAGTTTTTTGTTTCGTCAATTTTTCGCTCTGA
CACCACACGCATTTTTTCAATTAAATTGTTACATGCCACCAACCCGCCACTGGGATATCT
CAGCCCACAGTGCGAATTAGGCGCGCTGCCTTCAGCGCCGACTAGCTAGCAACAACAGCT
AGCCGACCATCCAACCGGCAAGGTGAGAATCCATGTAGTTTTTTGTTTCGTCAATTTTTC
TCACACACACATACTAACATTTTTTCAATTAAATTGTTACGTGCCACCAACCTGCACTGG
GATATCTCAGCCCACAGTGCAAATTTGGCGCGCCAACCTCAGCGCCAACTAGCTAGCAAC
AACAGCTAGCCGACCATCCCACCGCCAAGGTGAGAATCCATCTGGTTTTTTGTTTCGTCA
ATTTTTCGCACACACACATACTGACATTTTTTCAATTAAATTGTTACGTGCCACCAACCC
GCACTGGGATATCTCAGCCCACAGTGCAAATTAGGCCGCGCCGCCTTCAGCACCGACTAG
CTAGCAACAACAGCTAGCCGACCATCCAACCGGCAAGGTGAGAATCCATGTAGTTTTTTT
GTTTTGTCAATTTTTCACACACACGCATACTAACATTTTTTCAATTAAATATCTCCGGCC
ATAAAGGCATTAGACTGTGCCATCGCCAACAGTCCGTAGCCATCAGCGAACTCTTTCAAC
AGGTATAACTCGCGAGGTGAGGGCACAATTTTTTCTATTTGATTTGGCTTATGGCGCGTG
TTACACTAATTAATTGTTTCAATTACACAGATACATGCCTCCCAACCCGCACTGGGATAT
CTCAGCCCACAGTGCGAATTAGGCCGCGCCGCCTTCAGCACCGACTAGCTAGCAACAACA
GCTAGCTGACCATCCAACCGCCAAGGTGAGAATCCATGTAGATTTTTTGTTTCGTCAATT
TTTCGCTCTGACACCACACGCATTTTTTTCAATTAAATTGTTACGTGCCACCAACCTGCA
CTGGGATATCTCAGCCCACAGTGCGAATTAGGCTGCGCCGCCTTCAGTGCCGACTAGCTA
GCAACAACAGCTAGCCGACCATCCAACCGGCAAGGTGAGAATCCATGTAGTTTTTTTGCT
TTGTCAATTTTTCTCACACACACATACTAACATTTTTTCAATTAAATTGTTACGTGCCAC
CAACCTGCACTGGGATATCTCAGCCCACAATGCAAATTTGGCGCGCCAACCTCAGCGCCA
ACTAGCTAGCAACAACAGCTAGCCGACCATCCCACCGCCAAGGTGAGAATCCATCTGGTT
TTTTTGTTTTGTCAATTTTTCGCACACACACACATACTGACATTTTTTTCAATTAAATTG
TTACGTGCCACCAACCCGCACTTGGATATCTCAGCCCACAGTGCAAATTAGGCGCGCCGC
CTTCAGCACCGACTAGCTAGCAACAACAGCTAGCTGACCATCCAACCGGCAAGGTGAGAA
TCCATGTAGTTTTTTTGTTTTGTCAATTTTTCACACACACGCATACTAACATTTTTTTCA
ATTAAATATCTCCGGCCATAAAAGGCATTAGACTGTGCCATCGCGAACAGTCCGTAACCC
GCAGCGAACTCTTTCAACAGGTATAACTCGCGAGGTGAGGGCACAATTTTTTCTATTTGA
TTTGGCTTATGGCGCGTGTTACACTAATTAATTGTTTCAATTACACAGATACATGCCTCC
CAACCCGCACTGGGATATCTCAGCCCACAGTGCGAATTAGGCCGCGCCGCCTTCAGCACC
GACTAGCTAGCAACAACAGCTAGCCGACCATCCAACCGCCAAGGTGAGAATCCATGTAGA
TTTTTGTTTCATCAATTTTTCGCTCTGACACCACACGCATTTTTTTCAATTAAATTGTTA
CGTGCCACCAACCCGCACTGGGATATCTCAGCCCACAGTGCGAATTAGGCCAGCGCCGCC
TTCAGTGCCGACTAGCTAGCAACAACAGCTAGCCGACCATCCAACCGGCAAGGTGAGAAT
CCATGTAGTTTTTTTGTTTTGTCAATTTTTCTCACACACATATACTAACATTTTTTTCAA
TTAAATTGTTACGTGCCACCAACCCGCACTGGGATATCTCAGCCCACAGTGCGAATTTGG
CCAGCGCCGACCTCAGCACCAACTAGCTAGCAACAACAGCTAGCCGACCATCCCACCGCC
AAGGTGAGAATCCATCTGGTTTTTTTGTTTCATCAATTTTTTGCACACACACACATACTA
ACATTTTTTTCAATTAAATTGTTACGTGCCACCAACCCGCACTTGGATATCTCAGCCCAC
AGTGCGAATTAGGCCGCGCCGCCTTCAGCACCGACTAGCTAGCAACAACAGCTAGCCAAC
CATCCAACCGGCAAGGTGAGAATCCATGTAGTTTTTTTGTTTTGTCAATTTTTCGCACAC
ACGCATACTAACATTTTTTTCAATTAAATTGTTACGTGCCTCCCACCCAACCATGGACAT
CCCAGCCCACATTGTGAACCAGGACCTGCCGCCCTCCGCGCCAACTAGCTGCCAACCGCA
GCTACAAGCCGGTTCTTCTCCCATGGTGAGAATCCCTCTGGTTTGTTTGTTCTCACCTTT
TCCATCACAGACACATCAGCTCATTTTTTCCAATTAAATTGTTACGTGCCTCCCACCCAA
CCATTGACATCTCAGCCCACATTGTGAACCAGGACCTGCCGCCCTCCACGCCAACTAGCC
ATCAACCGCAGCCACTAGCCAGTTCTTCTCCCAAGGTGAGAATCCCCTGGTTTGTTTGTT
CTCACCTCTTTCATCACAGACACATCAGCTAATTTTTTTTCAATTAAATTGTTATATGCC
TCCCACCCGAACATGGACATATCAGCCCACATTATGCCTAAACCCATCCAAGACATGACA
AAGGATTTACATGTCTAATGCATCATTTTTAGTAACTAGCAACTGGTTCTTCAACAGATC
TAAATGTAGTTAAATCTGTTAGTTAATGACTATTGGATTAAGCCACTTAGTATTGCTACT
CACAATTACTACTACTAAGTACTACTAGAGATGACGACATGTTGCCATCTTCGAAATGTC
ACGACGCGGCGACTTTCTTTGGGCCACCTTGGAAACCCCTTATGTCGCGACATGTCTCGG
TGACATCTTGCGACATGTCACTCGTGTCAGATGACGTGACAAAAGACTTTCTTTTGAGAG
CCTCCTCTTCTTTTTAACGAAACAAGGCGAATTCCTTTTTGCAGGCTACAGCAGCTGCTA
AAAAATCTTGCAGCGGCTGCTAGTAATTTCAGATTTTGCATAGCACTAATTTTTCATATA
AATGACCCTACTCGAATTCGACATTGAATTCAATGGATTGCCTAGCTTACAGACCGTTAT
TATTCGACGTCCCTCCTGAACAAAAAATAATGACCGATGGAGGCCCAACCTTCATTCACT
GACATCCATTCTTCGCATCGTGAGCTGCTCGTACTTCAACGTCTCTTCAACACCATCTTT
GCACATATCGGGTTCGAAGAGGGTTCGAAGAGGGTTCGATGCGAGACCGCTTGGGGGAGC
TTGGGGGCTCCCTGTCCCGGTGGAGTGGCGGTGGATCACTTTACCGCCCGCACTTTGTCT
ACGATGTCCATGCATGATATTTGATCAAAATACTGGGTTGAGTGCTGAAAGTCCGTCTAG
CCGTAGACTAATTGAATTGTAGATTAGATAAATTGTGAGCTATAATATTCGTTATCGCAC
TAAAAACCATAACAGTAAACTAGCTAAAAACATAAACATAATTGTAAACGGTGTAAACCG
CCGAGCGCACCAACCGCCGGGCGCAAACCTCTAACACCCTCCCTCGCTCCAAGGTTACCC
ACCTTTTAGCGATGCCAGGAGGCCGTCGTCACCACACAGCTTAGTTGCATGTCGATGCAA
AGACGTAGCGTCTACATTCTTGGTGAAGATGTCAGCTTCGTTGTCAGGGCCCGGGATGTG
TTTGAATGCAACCATCCCGTCCTCCTTCAGCTCGCGCAGGAAGAACATCCGCACGTCCAC
GTGCCTGGTCCGTCCACCCACACTCCAGCTGTTGGCAAGATCTCGGGCCCCACTATTATC
CATTTCGGCTATCATGGGCAATTTGACCTTAAGCCCCATAGAGTTAATAACCCTATAAAT
GTACATCATGTCCTGTACCATAGTAACAACTGCCGCTAGCTCCGCTTCAGTCACAGACAG
CGTCACGTGCTTCTGTGTCACACTAGAGAATGCAATGGGTGCATCATTGAGATACACTAC
AGTACCCGTGATACTCCTCCTGCTTTCTGGATCAGTGGCATAATTAGAATCAGACCTGCC
TCTAATTTCGAACTTGAAGTTTCGGTCTTTTCCGTCCCAGCTTCCCGAAGGCTTTAGTAA
CAGGCCCCTTGTGGGTGTACCTCGTACATACCGAATGCAATCACACATAGCTTCCCAATG
AGCTTCCGTTGGATCGTGGCAGTGACGAGAAAGCTCCCTGACCGCATTGGCAATATCAGG
CCTACTGTGTTTGGTTAAATACAGTAGCTTTCCCACACCGGTACGGTATCTGCTATGTTT
TTCGGGACTCAACTTCGGGCTGTTCTCGCACTTAGTTAGTATGTTTCCAGGTTTCGCAGG
CACAAGTATTGCTTTGCCCTGTGGAATATCTTCAAACTCATCTGACAAACTCTGTACCAG
TACGGGTTGCGTCATCTTGAGTCTCGTTCCGTCACTTGAGATGTCCAGCTTGCATCCAAT
ATAATCTTTGACCTTCCCGACGTCGTCACACTTGAAATGCTTCTTGAGAAGCTCCTTCTC
GTGTTCCACGCGCTTCGCATTAGCAATACACAGCTTGTCATCAATCCACGTGAGCCATAA
TACTAAGCCCCAGGCTGAGTCCCACTTGAAGAATAGGCATGGATCAGCCCTAGAGCGGTC
ACACTTCATCTCCTTCATCACAGACACAACCTTGTCATAGTAATACTTGGCAGCTTGCTT
AGTGCCATACATGCACTTCTTCAACTTGGTAACCACAGGTTCGGTGTACTTGGTATACCA
TTTTTCCATCCCTTCAGGTATTTCCATGTAGATGTCAGGATCGCCCTCCTTGAATTCTCC
CAACAGGAATGCACCATTGACATCCACGACCCATCCCACAAATCCACATAATAGCATTAT
AGTAAGCGCATTCGAATTGAGAATGTGTTGGTTACAGGTGATGAGATGTTATCCGCATCG
TAATGCTGCCCTGGTATCTGGCTGCAACCTTTCGCGTTCAAACGTGCCCGCTTGGTCCCA
TCAGCCTTAGGCTTCATAGCCCACACAGACTTGAGAATCTTGGTCTTGGGTGGCACACTT
GATTTGGGCACTATGTCCCACACATCATTCTTAACCATTCTTTCGTGCTCCTTGTCAACT
TCTTGCTGCCATGCCGCCGCGTCAGCAGATGCCATAGCCTGCTTATAATTCATCACGTGG
AGTTCTGACGTGTGCTTGAATCCCGCTCCCGTGGCACCAATTAAGGCCAATTCAGACTTG
TAATCCAAACTTAGTTCAACTTGCATGAGTCGAATTTCGGCCGCGGTCATTTCGAACCCG
TCATACTTTTGCGGTACTCGCACTACGCGTCCACTCCTTGTTTTCCTTTCAGGTTCAGTG
TCGGAGTCAGATGCCTCCGTGACTGCATCATCTTCTCCCTCCCTGGCTTCTGACTCCACC
TTAATTTCAGGTTGATTGTCACTTGAGACAGATTCTATCTCAGTATCATCATGCACAGGA
TCAGTTCCACCCGGTTCCAGCTTTACAAGCCCATCAAGTTTCAAAGCAGCAATACTGTCA
TTTGATATTTCGTGCACGGCCATGCGCACTTCAGGAAGCATTGCCATATCTCCAGTGACG
TCATCTTGATAGTACATTCTGTGCAGCCAGATAACATCTCGGGACTCAGTCACTTTACGC
GTGGTTGGGTACCACATCCTATAGCAGTCATGAGAGTGGTTTTCGGCATATCCCACAAAC
ACCATGGGGATTCCCCGGTCACCAAGCTTCCCATTTTTACCACGTTTCACGACCCCAGCC
TCCCCGAAGGTACGCATGATCCCAGGCTCAGCCCATTTCGGATTCTTGAGCCCCATACGT
TCGTACCGTGTTTGCCTGCAGTCCTTGTCCACAACAAGATTACCCAAGGCTGTACTGTAC
GATAGTACCTCATTGGCAACCAGTATGCGGACCTTCGCACACATGTTGGCAGCGTTACAC
ATTGCCCTCGCGCGCCCCGCAATGGTGGCAAACTCCACCTCAACAAGGCCATTCTGCTGT
GGCATGCTTCGCGCGGTAAACTCCCACTTGGGGTTCAGCTTCCAATCAGCTCCAATGGCC
CGTTCCACGAGCTTCTTGTTCTCTCCTGAATTGTCCATGCGTATATACTCCGCCGCCATT
CCCTTGTCTGCCAACCTACGCATGAATGCACACATGGGCTCAATAAACTCATCTTTGTGT
TTATAAAAACTTGAAAGGGAGTACCTGCTGAACTCATCATGCTGTAGGTGCCACTGCTTC
TTGGGACAACTAGTCCCATCCTTATCACTAATCGTGGAGATATCATGGTACCACCTCTGC
CCGGCTTTAGAGGCCCGCTCCCTGTCAGATTTCTTGGGAATGCGTCTCTGTTTCGCCTTT
CCGGAGGCACATGATGCACAGGGAGTCATGACACCATCAGTCAAGTCCCACCCCAAAGCC
TTTGCAGTTCTTCGGTTTTTTTCCACGTCAGTATGCCCTAGTTTGCAGTGGGCTTGTGCC
AGAGTCAGGGACATTGGTTCCCGTGTCACACTGGCATTAGACACTTCCAAGTGCCTTTTT
AGTACCGTAGCGTACACAGCGCCCTTAGGGGTTTTCACGACCAAATCAAAGGTGATGCTT
TTGGTCCCACAAGGGGCTATGATTTTCACTTGGTCCTTTTCGCCGGTTAATGACCATCCC
CCTACTAGGCACCTGGACACACTAAACAGGTTGAAATTGTACTGGGCGTTGTAACTGACA
TCAGTCATTTTGAAAGTTGCCCCTTCTTTCCCGTTCTTCGTGTAATTGGTCACTGTGAAA
TCCATTAGCTTGGATACTCCCACTTGACCTCCAGTCATCCCCTGAGAAACAATGTCTGTT
TCGCGGCAATTGTATGCACCATCTTGACTCTTGGCAAAGTGGTTGCTGGCTGCGGTGTCA
CACACCCATACATCATTGCTGCGAAGCATCTCCATGCTTCCTGGCATTTCCATGTCTGCA
GCCATAAGGCTTAAAGAAGGTCGGACACCGCTAGGCTCCGACCCGAGCAGTCATTCGAAG
CAGGAATCAATCTTGCACGATTCGGGTTCGAAAGTTCGCTGACGTCATCGTCACCACCTT
CTGACTCCTCATCACCGAAACCAATTCCTTCGCCGTCCTGCAAGAATTCCCCGAACATGA
ATGCATCTGTGACGTCAACAGGCACGATTCCTTGGTATTCTTCGCTTTTCCAAGCAGTAT
ACTTGGCAGAGCTTCCCTTGTCGTTATTCACGATCACCTTCCCACAGCTTGGCTCATCAT
GCACACTGTCAACCGTACACAACACAAATTCCACATTAGCATTAGTTACCTCTTTGACAT
TTGCGTTGCTGCTGTTGTTGTTGTTTGCGTTGGGGGTATTGTCGTTGTTGCTGTTGTTTT
TCTTTGGGCAATTGGCTCCTTTATGCCCCTTTTCACCGCATTTGTTGCATTTGCCCTTGA
ATGTTCGTCCGCCAGCTTGATTTGTCCCGCCGGCTTGCTGATTGTTGCCTTGACCGTTCT
TCTTGTCCGGGCAGTCACTTGCCTTGTGTCCTTGCTTGTTGCAATTGTAACATGTTCCTT
TGAACTCGACGTTGCCGAGTGACACTTCGCTTCCATTGCCTGACTTGTTGCTGGTGATTC
CGTCCTTCTTGAACTTGCCTGGCTGAGACACACAGAGTTGTTGGAATCTGACTTGCATTG
CGTGTTGCAATTGTTCGTACGTGCACTCAATTGCTTCCATGTCAATGTATCCAATGCCTG
TCAATGATGCCGTCCCTGCATTGATTTGCATTGCTAGCGCATTGAATGCATTTGCTGTAA
TCAAGCTTTGAGCTGCCTGATTTGCCGTATTGATGCAGCCCGAGTAGAGAGAGGGCATGA
TTTTCATCAATTGTGCCTTTTTCATTGATGCTGTGAGCACACTGCCTGATGCTGTGTAGA
GTCTTGCTAGCTCGTTGAACTTGTCATCGACAGATTGGGGATCCTCGGTCTCCTTCATCT
TGATTGAATCCAACTCTGCTTGCAAAACTGTTGCTGCCATTTCCTTTGCTGGAATGACTC
GTGCTTTGAGACGCCGGATTGCCTCGTGCTTTGAGACGCCGGATTGCCTCCTAAGCTACT
CCTTGTGGGTACGCAGCGGAGCACGACGCGTCAATTTCGTGTTGATGCTTGGGAAGAGGA
AATGCCATCCTCAACCAGGCCATTGCGTTGTCGTTCGCTTGTACTGCCTTGTACATTTTA
AGTTCGCGCGGATCAGATAAATCTAACCCTTCCTTGTCATCGTGTCTTTCAGGTAAGTCC
ATCGCAATCGCGGCATCGAATGCATGCCAGAATCCCCTCAAGGTCGCTGTCGAAATCACG
AGCTGAATGTGCTCCAGGACCTTCGCCCGGCGGTCGCCCTTGAGGCGTTGTACCTCCACC
TTGACACCAGCGGTAAGTTCTTTGTCGTTGCCGCTTTTCACATTTTTAATGCATCCGCTA
ACGTTCCACCCATTTGCTGAATTGTCGCGGTCAGCAAAGCTTGAAGCTGATCCATGGTCA
CTCCGCCTCCCCCGCTTCCTGATCCCCCGGTTCCGCTAACCGTTCCGGCACTCGTTGGCC
TTGAAGGAGAAAACATCGGTGGTGGTGGAATGGAACTCATTATCTTTTTCGATTTTCGTC
AGTTGATTGATTGTTACGTAACTTGGTCAATTCTCAGTCATCCACTTCGTCCAATCCTAC
AGACTAGAATCTCTCGTCGTAAGATCTTCGAAGATTGCTGAAAGTCCGTCTAGCCGTAGA
CTAATTGAATTGTAGATTAGATAAATTGTGAGCTATAATATTCGTTATCGCACTAAAAAC
CATAACAGTAAACTAGCTAAAAACATAAACATAATTGTAAACGGTGTAAACCGCCGGAGC
GCACCAACCGCCGGAGCGCAAACCTCTAACATTGAGACGATGAAGCAAAATAGAATCAAG
AACCCCCCATCAAACAGAGGCAACCGCAATAGAGGGCACCACATCGATCCTCCCACTCAT
TCAAAAACTCTGAACACATCACGAAAATCCCGCCACGAGAACAACAGCCACAGCTCCATC
GAGCTGACCGCCAAGCGCAAACGCGATTTATTAGCGTCGGTTGGTTTCTTGGACGAGGAC
GAAGAACTTCCGTCTATTCGTCTAGCTGGGTCGCTGAACGGTAGCACGAGACTTACTGAA
CGTGCAGAGGCTTATGACAAGGAAGAGACGCAAAGAAGCCGGAAGAAATCGCAGCGATTG
CGACAGGACCGGACTCGGGGGATGCCCGGCCTAGATTTTGATGAACAAGTGGTAGATTTC
ACATCTGACGACGATGGCCAAGAGAATGATGAATTGCTCGACCAAGACAATAAGGAAGAG
TATGATGAGTTTTACCGAGAGGAGAATCAGCCGCCATCGTCGTCTCGTGGTGTGTTGTTC
AACATTGCCACGAAACTTGTATGGGTATTGGCAGCTGTGGCTACCTTCATTTATGTTTTT
AATGATGATCCAAAGACTCTGGTGGAGGATCAAGATTCAAGCAGTCAACAGCACGAGCCC
TATTCTTATATGGGGTATAAAGATGGTAGAATACCGGATGATGATGTAGCTCAATATGGT
GGCGGGCTGTTGATCCAAAATAGTGAAATTCCAAATAAGAAGGGTGGCATCAATGATGAT
GAGGTCGATGAAGCTTTCATAGACGAAGATGCCAAAGATCCATTCACCAAACATCAAACA
GGTATCCCCGGAGAGGACTTTCTATGGGAAGATCTGGATGGATTCGCCGAACTATCCAAA
CCATACAATCCCCACGAAGGAGACATCTATTTCTTTTGGCACGTTCCAAAATGCGGAGGA
ACCACTCTCCAGGATCTTATGATGCATTGTTTTGGAATGATCGGTGCAAATGAAGTGGGT
GGGGCATACGCCGCAGAAAATGGATCCCTACAGATTGTACAGTTAGAGAATGGCAATCGA
TACGTCAATGTGGATGTAACACAGCCAGGAGGGATACAAAATGCACATGACTCGGGCTTT
GGTTCAAGTGGATTAGCAGATGTGGTAATGTCCTCTCGATTTCATGATGCTGTGATGCTG
TTTACACCAGACAGTGTCTTTCCGAACGTCTCGAAAGGACGGTGTTTCACACTACTGCGA
CACCCAATCAAAAGAGCAATTTCCATGTTTTATTATTTGCAAGATGCGACATGGGAGCAC
ACGTACAATGACATCTTCAAGAGCATGACGATTGAGGAATATGCGGTTAGTCAGTACGCA
GAGGATAATTGGATGGGTACGATAAGTGCAATTCGAATGCTAAGCTATTATGTTTGAGCT
GCCATTATTTTGACAGGCATTCAATGTTGTCAGCGAACTCTTTTTAATCTAACAGTGAGA
TTCCTTACCAATGAAATGACGGGAACACTTGACAATAGACATCTAGATCTTGCAAAGCAA
ATATTGGAGAGCAAGTGTCTCGTTGGAATCATGGAAGAGTTTCCAGCATCCATTAAGAGA
TTCGACAGATACTTCGGATGGAGCCAAAGAAGTTTTGAAGGAGGACCGGTGCAACTTAAT
GACCGGGGGATTTGCACGGCACGTGTGATGAGTGCTCCAGATAACGCTCATGAACATCCC
AATTATGAGGAAGGCAGTGAGATTTGGAATAAGTTACTGGAGAAGAATATGTTTGACTTG
GGTCTTTATAATCATGCAGTTCATTTGTTTCACAATGTTCAAGTTACTTTGATAGGAGGC
CAACCAACCAAGATGTGATGCGTTTTCGAGTTTTTCATTACAGTGATCTAAGTTCAACTA
ATGGCAGGTTTTACGTCAAGATCAAACTTGGGACTTGACAACGAACATCTGTGTTCTTAC
GAAAAGGAGACATCTCTGGTGCGAATGCCATGCGGTAGTGGTCCGATTTGCAAAACTTTC
TGTCGCTGTTTGACAGATACTTGATATATGTGGGGTGATTGTAACAAATGATCACAATGA
CTTGTTTTGTTGATAAATTTCCAACATAAAAAATCAATGAAAGAGGAGGTTTATTTTCGT
GGTTCAACAGAATTACAACAGCATCGTAAAAGATGAAAAGGTGATGTGCGTGCAAGAGAA
AAAGGACTACGAAAGTTTTGAATTGCAATTTGTTTTTTGCCATGAGCCGTAGTGCGCCTT
TTGCGTTCACTATACTACTTAAAAAGACACGACAGCACACAATAAGTTCTAATTTTTCTC
CCTTTTTTCTTGCGACCACGAATGATTTTGTGAACTCTCTTTATCCGATGGGCAATATTG
CCCCGTTTGAATGTTAGTGCTTAAAAGTTCTTTATAGGATTGGATTGATCCTGACTGTCG
AGACTGATCTATAGAAGCGACGACGCCGAACGTGGAATCTGGCTCCTGCCGAAAATCTGA
AATTTCTTCATTAGCAACCATGCCCGAGAAGAACTGACTTTGAAAGAAATGAGGCAATAC
TTCATTGGTTTCGCTGTTTCTCTTCGGCAATTCGCGATCACTGACGTTAGTTTGTAAATA
TGGTTGGATCGCACTGGTTTGGTTCAATTCCTTGCTAGCAACTTCTCCTGACTGAAGTGA
AGTATGTAGGTCAAACTGTCGCAGCATCTGTGACTGCCCTAAGCCTTGAAATGAACCCGA
ATCAAGTTGATGCGTAGCGAGTGCAGGAGGTGGATCTCTCTTTCTGCCCTGCCCTGCCTT
CATATATTCGCACAATTCTGGGCGGTCTCGAAGGAACAACTCGTGGCAGTAGATGGCTTC
AAGCTGTCCTTTGCTTGATGATAGAGGACTGCAGTTTTTGAAACCCCAACGATTCAGCTT
CCGAGTCTGCGAAGTGAAAAGAAAACAACACGATGAGAAAAATCAAGCAACATACTATCT
TGTTAAATGCGGTTGCAACTGACAAAACTCGTATACTTGGTTTCTTTGAAATACTTTGGA
AGGACCTTCTCCACCAGCTCTTTGGCATTCATGACACAGAAAGCGTCACCAGCGGGCATC
CATTGTATAGCACTTTGACATTCTGGGACTGATAGGATTTGCATTAGCTTGAGAGCAAAG
TTTTGCTTTGAATGAGTTTGCGAATTTGTCGGTAGCCGCAGATGCGACCATTCAGTATTG
GGAAGAGTAGGAAACGTAGTACAAAGGTGATCAGATTTTTGAGGTACGTTGCTTGCAATC
ACACCTCTGACTCCATCGCAGGCGTACATAGACGAATGAACATGTTGTGAGGTCTCAGGT
TCGGAGCGACGTATTACAAACGGATTCACGACGTTTCTTGCGATCATCGGAGAAGTGCCA
GGAAAAGCCATAATTCTCAGTCCTTGGGCACCGTTGTCAACACTAGTTTCTGATTGAGTA
TTCGTTGTTCCATCAAGAAACATCACATTGTCAAGATCACAAGGGTTGTTTGTGGTTTGA
TTCTGAATTGATGCGCTCATCATGTCCTGCAATACCTTTGATTGGTTGATGAAGTTAGTG
GAGAAAGGTACTGTAGTCGTGCTCAAACCGGCATGGTAGTCATTGGCAGCAGTACCAAAG
GCATATGAATTATGAAAGGCATCATTCATGTAATGCGGGCGATTGTGTTCCTGACTCAAA
CAAGCAACGTTATCACGAAACGTGGCTTCATGATGATAATGTCCACAATCACTTGCTATT
GGCATCTTCATCAAACGACTCGCATCATCACTGCCTGTCATATCTGATCTGCTTGATGTC
CTGACATTGCTGCCTTCGGTGATTCGCTTTCCTTGAGCATAGAAGTGGCTATTTTGGCTG
GAATCGCTTGCTTTGCCACTCGGAGGATTGGGTGTGGCGGCAACCGGAGCAATTCCATTA
TCATCTGTAGTCATATTCCCGAGATAGCCACGAAAAGTCGGACCGATGCCCTGGCTTTGA
TCTTGAATGAGTGCATTCACCTCTGCATTGACGCGGTAGTACTGCAATGGGAACGGTCTA
TTGAAGGCCACGGCTTGATTGTTTACAGCAATATTTTTAAGGGCAAAGTCATCATCGCTG
ATCGCTGGAATTTGACTGTCCACTTGTTGTTGTTGGGCCCAAAACGTGACGTTGTTGTTC
GGTTCGAGTGGTGCCTTCATAGTGCTGGTAGTAAAGTGCGTGGAAAATCCATCCAATGTA
TTACTTTGATGACGATTGGCCCACTGGATGTTGGCATCATCGCCAGAACAAGATTGAACA
TTTTCATTGCTACTGGCAACATTTACGGGTCCCCGAGCGGAGCCAACAACTAATTGAGAA
TCTCCATCGCTGGCTTGAGAAGTAACATATTCATTGTTGGGAAACATAATGCTTGTGGCG
AGTCTCAACAATCTCGCCCGACTTGACAAACAGCATGATGAGATTGGCTCAATTTTTCCA
TGTGACATGTGTGGCGATAGAGAAAGACAGAACCTGAAAACATGCGTGTTCAAAGTGTTC
TTGAAGTAATTTGGGTGAGTTACCTTTGTGAGTAATATTCCTTGACAGACATCGTTGAAA
AGATTACATGGTTGCGAGGAAGTCCACGTAGGTCACGAGTGATGAATGACTGATTCAACA
TTATCAATATGAAGTATTTTTTGTTCCTCTAATATTATAGGTATTAGACCAGACCTTGTC
CATCTAAACAAGGAACAAGCAAGTAAAAAGGAGGACCTATAAAATATTACTACGACAAAA
ATAACTAAAAGAGAACAAGGCGTAACTCGAGCGGGAGTGACATATTATATGGTATTGTAC
AATACTCACGTTGCTGTGGTACAACATAGTGAGCTCACCAGTTAGGTTCAGAAAAGAAGA
ACAGCCAAGATCTTTTTGTCAAACCACTCATATGGTACGATACTTTCTCAGGGACATGAA
CGTAAAAATAGTCGTATATTATGTCCTATGCCTTTATATGTTGAACATAACTCTAAGTAC
GGTACAACCGTGCCATAAACTATAGAATACAAACATCTAGGGAGTCACTCGGTGGAATTC
GACCTACATATAAGCCTACCTACATCTTCAAGTTTGGCATGGAAGAAATCCTACCTAGGT
ATGGTATTGTAATTTAGAGTGTACGTCTATAATAGTGTACTGTACGAACGAGCCTCATCG
CTTTTGTGTAATTTTCTACGAATACAACTTCAAAGTAAAAAGGTATACCGTGAACGACAC
ATACCCTTGAGTTGTAAGAATCAAGATTTTTTAAAATCTTAGTTGTGTTGGAAACTGAGC
CGTTTTCTCCTTCTTCTTCTTCTCCTTCTCCTTCTCCTTCTTCTCCTTCTTCTTCTTCTT
CTTCTTCAGTGAGACAGTTTTTTTGCTTTTTGCCAAAACAGGTACTGACCATGAAGTTGA
TGTCAACTTACCTGTAAATAATTCATTTTTTTCTTGGACTTACATGGGTAGTTATATTGT
CCTAAGTAATTGCCTACCTTTAAAATTATATCTTGTGAATAGATTGAAAGAACAACGTGT
CAATTTTACAAGAATGGTAATATGGTAACTTGAACAACGTGTCAATTTTTTAAGAAGAAT
GGCAACGGTAACTTGAAGTGATAAAAGGCTCGCCCTACAACAATTCATTCCAGATAAAAA
CACAATCACGATCGTTTTAATAGAGAAAGCGATCATGAGGCTGATCGAGACCATATTCGT
CAACGAGCTGCTCCGCGACCTCTCCCATCTTTTGGGGGCTGCTCCGCGACCAGTCTGGTC
AATTTATGAGTCGCGTGAACTTGCATATCATCCGGGCTGTTGCGAATTCAAAAACGACTG
ATTGAATGCAACTCCTCCTCACCCTCAGAACAAACTTGGGCAATATTTCTAAATCTTGCA
AAACTGTTGGGATAGAAACCTGACGTGACCCAAAATCTATTAATTCCACGTAAAAACCTA
TGCCTGTCTTGGAACCTGGCGCAATTTCAGCTGCCACCTTGTCATAATCAACGAAAATGA
CTTGAAAGCTTGAGTTAACTTGTGAGACGAGAACTTCAAGGGGATCGAGCGGTCATTTTA
ATGTGACTCTTCCCTTTATGGGGTCAGGAGTACTGGTTTTTGGCATAAATGTCTCAGAAC
TAGCTAGGGAGTAGTCTAGACCCTCGTATTTTTTTCTATATATATTATGTATGTAATACC
TAATCTAGAGGGTAACGTTTATAATATCTCTACCATATTTTTTCTTATATGACAAGTCCA
AAAACTGTTCAAAGATACATATCTCTATGAACTGAAAGTAATTGCCTGTTACATGTAAAG
AAATAATTGGTATCCCCTCCTATTTACCAAAGTACTCATTTGTACCAGGAATTGTACTGC
AGAGGAATCAGTTTTTCATGTCAGTGTTAGTGCATTTCATTTGTGGTGAGTTTTGATGTA
AATTGATAGAACTCGTGAGCGGGTAGGAGTTACGTGGAGCAATACATATTGCCGTGATGG
AAATGAATAAGGCTATCTTTTTGTGATGACAAGTGGCTCTTAAGCATGAGTTAAGTATGT
GAAAAAGACATTTTTTGTAACTGTTGGAGTCTTGACCAAATGATGTGCAGACCTTGCCAT
CCAAGAAATACGATAGTCGTTTGAGTTGCTGTCTTTGCACTCTACACACCTCCTTTGTCA
CACATTTCCCCATGTCCTACGCAAATTTCTGATATTTCTGAACCAACTCTTTTTTTCGCA
CAATCTTTTCCAACGACTGGTGAGCTCACAACTATTTGTGGTGATCGGCCCCATCACACA
ACTTTTTTCACAACTTCTTTTGCACACATGTGGGCGCTCACAATTTAAATACATATTCGT
TTCCCACTTACTTGGTCGAAATGAGATCAACAATAAGATTCAAATCTTGTTTTGCAAAAA
CTTGTTTCGAGTGCAAACAAATTGAGTGTGAGTTCGAGCGCTAAGACAGCATCTAATCAC
GTCCTGTGATTGTAAAACGGGTTCTCTAGCCTCAAAAGCTTATCTATGTTTTACATGCTC
TTTTAAGAAAGGCGAAAGGCAATACATCTATAAGAGCTTTTAGGTCTTAGAACCTATGGC
CACACCTCACAACCTCTAGGGCTTAAGCCTGTGTGGGACAGCCTAGTCTGTGACTTTTTG
AGTTGCTGATTAGAGACACGGTAGGTGGGTGTCTGCTCACAGCTTAATTGTGCCTCTTGC
GTGTAGAAGCATTTGTGGTCTTTTTATGCATGTGCATATAGGCAACATGCTCACTCTGCT
AGATGAAGCAGAGTATACCCGTGTCAGCTGGGAACAAGGCCTCAGTGAATTGTCTGGGTC
TATTTATATGACTACATGTTGAAGGCCATGTGTCACCCCTTGTAAGTTGAACTCACAACA
ACAGGCAGTCAGCGCTTTTTTAGAGTTATTTTTCTCTAGGTAGAAACTTACATGTATCAA
CTTCGATGAAAAGAAAATGGCACCTAATTTCTTGCAATATCCATACGTGAATTTGTGAGT
GCACGACTCATTACATACACCTCGATAGTCGACTTAAAACGTGTAAGTACACTCACGACA
CATGTTAGTCATATTTCGTTGAACATGAGCTGAACATGACTACGCTTACAAAATTCGTTT
GTACTAATGATGTTAAGTATCTATCTCACACCCAAGGTCAAACTAAAGAGCTTTTAGACA
TCATATGCGCCATGCGAGCAAAGTTCTAACTGGCTTCCGGTGTTATCTTTATTTAGCGAA
ACAAGACTTCTTCCAGTTTGCAGGCTCTTACTGCTGCTAAAAATTCTTGCAGCGGCTGCT
TGTAATATATATAATCAACTATGGTATGCCAGATAATAGGTACAATAACACCGCGATATG
TGTAAGGATTTATGATGGACTGTATCAAAGGCATCAAACAGATGGGATGCAGATACTGCA
TTGAAAATGGTAAGAAAAAATTCCTAGAATCCAATACCATTCAATTTTATAATGGTATGG
AATAGTGGGTGCTTAGAGAAATTTGTGAACCCGGATTACAAGTACGACTGGGTTATAGGT
CCTGAAGTCCTAAATCCATTGACATTTGCATTTTTCCAGTGTTTTGCCCTTGCTAAACTC
ATTGGGAACCGCATTGTTCGTTTCTCCTTGATGCCAGCAACACACCCATATGCATAGCTC
CCCATACGTCTGGCTGGTTGTTGAGTTATGCCTATTTGGTGCAAAACTCAACACAACTAT
AATATTTCCATAGTAATTGTACGGATTGTTCTTGTCAGCTTTTTTATGTGTCGATGGATG
AAGTTGCAACTTGCATCCATTTGGATGTGGCAACTCATTGGTAAGGGTTGGATCCAATGG
CAGCCAGAGAGAATGGGCATCCACTGGATGGATGCACTGTACACATCACTCATGTTTTGA
AAAGCAATGTGAAAAGCGATGATGCTAACCATTTGATACGATATCTTTATCGCCACAATT
GTGGTTATGAGTACACACTAGTTGTCTACAATGATAATTGATCACTATAATTAAAATAAT
CTTGCATTAGTCCAGTAGGAGAAGTCCCATTTGTTTTAAATAAAACAGCACCAGCTTCCC
ATTCGAGATTGTATATTTTCTTAATGACCTTCTTGAAGTGAGGGTAGTAGTTATGAGAAA
GGCCAACCATCAAGCATGCTTGTTGATGAGAATCACCCTCCACCATCAGTGCATCGGTGG
GAACTATGTACTCGTGTGTCTCCTTTACAGAAAATGGTTTCTGTAATGAAGAATCCCAAT
CAAGCAAACTTGGTTCATTTTTGTGTGGAAAGAGGTCTGCTTCATGAGGAATGATTTCTG
ATTCCAGTGGAATGCCTTCTGCTTCAGGTGAAACAAATACAATTTCTCGACAAACAAGTT
CAGCTCCAGGCACGACAAAGTCAATATCTGAACAAACTCCTCCAGTTTCTGGACGGATGA
GTTCAATTGAGAGATATTGCAATTCAATTTCTGGACGATAAACGAAATCGAAAGCCTATA
TGAGACATAAAAACACGAGATATTTCATGTTATTTTGAAGAATGACAAGAGGTGCAATTC
ATTTGAGCTGACATTGCAAAAGTTTCTCTAAATCAAAGTGATGCTGAAGAAGGAGTGAAA
AGGGAGTACAAATCAAAGTATACAGAGGTGATGGGTTTGTGTAGGGATGTGAATGTGGAT
GATGGGATAAAAAGGGGGTGGTGAGGGTGTCATAGTGACTGTTGAATGCTATGCACCCCA
ATTTGGAAGTGAGAACTGGCGTGAAGAACGAACCATATCCTACAAAACAGTTTATAGGGA
AAATTGACAAGATACCGATAAATCTTCTCAGTGTCAAAAACAATAATTTCGGATGTACTA
TAAGGTTCCAGCCAAAGATATCTTTTGACATTTGTGGTACTTATAATCCGAGTTATAAAG
TATATTTATGTTCAGGATATGTTGTGTTCATGTGGTTTCTGCTTAGATCTGTGCGGAAAA
AGTATTAATATTTGGCCACCTAAATGACCACCAAGCCAAATGTATACACAAAATGTGACC
ACTCTTTACCTAAACATATTTCAATTCTCCAAGAAATATACCTGATAAGGTACCATTTTG
ACAGGTGGCATAAAAATACAAATCAAATGCAGTCTGCACCAATGCAACTATCCTTTTAAA
CAAGCTGGCCATAGCATTCAGAAGGTGTGTGTTGCAAATCAAGCTCATACTTTTGCGCAT
TGCATCAATTGAATACCACACAAGTATTCAAGCAAGAGACAATCTGTTTAGAAATACCAT
CTCATTACCAAGATTGTAACTTTGTAGCATCTGTTTGAAGATGCCAACACTAAGTTGGTT
CTTCTAATGATTGGTGTTCCCGGGAAAGTGTTTGTCATATTGTTGAACAACTTATACTCC
CCAAATGGACTCAATAGAGGGCAGTTATATGGAGCCCCCTAGGTCCGTCAGACAAAACCA
AGTTAGTTAGGTGTTTCGTCTGACAAAACGGATCGAGGGTATGTTCAAATACAGACGTGA
ATATAAGATAAAAGGTATCCCATTTTGCTTCCAATCTGACCGAGATCGCTTTTAACTAAA
CTTACGAATAAACATTTGATATCTATAAATTTAAAAACATATTGGTGATCAGGAGTGCTA
AGGCTATGTGGTAAATGTTCCTGATGCATTATCTTTGGACAGGGGTTCGGTTCTTTCTTG
TGCCAATTCATCAATGCATGATTTCATCTTACGAAACCATGTTTACTCTAGTTCTTTAAG
ACTCTCAGTTTTGTCTTATGAAACCATGTTTATTAATGTAAGCATGTATTTTTTTTATTT
CTCTAAGACTTTTTGGTGGTTTCGTCTGACGAAATGTGTTTTCGATTTGAATTTGTTTTT
AAATCTAGTGGATACCTTTTCTTGAAAATGGTGTCAGTTGGACATCTAACTGACACCTAA
CTGACAAAAATGCTTTGTCTGACGAAGTAGTTTGTTTCGCCTGACGGACCCAGGGGGCTC
CATATAACCAACCCCTTGCTAGAAGAGTGTGGTCATAATTGTTGATGTCTCATGCACAAC
TTGGATTGTCCCTGTTCTTCATTGGGAGCACAACAAACATTAAGCATATGTGTGTCATTG
TTGGCACTACTTAAACTCTTTGTTTGATTTTAATTAATCCCAAGCATTTGTGTCATGAGT
TTGCATAGATGGAGTTTCTGAATGAAGAGTTACCTCACCTTGGATGCTGCCTAGTTTAGG
TAAGGATCTATCACCACTAAATTAGTCTTGTGTTTGGAACATGCTGAAGGATATAAGCAG
ATAGCAGTGAGGTGGTTGAGTAATCTAATACAAACATTAAAAAGAAGCAAATTGTTCCAT
GCCCTCTCAACAAAATAAAGAGACATTGAGGAAATCAATAAAATTTTCTTATCAAAATAA
AAGAGGTAGAACGAAGTCATTCATCATTCCCCATTTTTCTGAAACAACTTCCAAAGCAAA
AATTGAAATATATGAGAGACATGGGCAGAACATAAACAACAAAGACCATGCTAAAAAGGC
TACAGCACGAGGTGGGGCTGACAGCTAAGAAAAGAGGTTGAGAGGCTCTGATTAGATGAA
GCAAGTTCAGTCCAGGCCTGAGTAGTTGGATGTGTGATGCTAGAGAGCATGGTGATCACA
AAGTGTTGTCACCCGACCTGGGGCTTCCAGAAAAGATTGTGATATTGCCAATATTTAAAC
AAGAAAAGAATAATAATTGCATAGGTATTTGGTAGAACATTCATTTAGTAAATACTTTGT
AAAATGTTTTTATTTTTGTTTGTGTTGTAACTAAACTGTTAACAATAAAAATGTGAAGAT
GCTATACTTTTACAAATTATTTACATGTAAAACAATGCGAGATAATGTAAATTCAACTCA
TCTTTTTGTCTAAATAGTTTATATGAAGTATGTCATAAATTGAACTGTTTGTGGATTTTG
AAATTTGTAAATGAATAAGTATATAAAAGTCCCTAATACGGCTAGTGTTTTGGACTCTCT
GGTTACAGTGAAGCATCCCCTTTGTCTAGAGTGTCAGTCACAGCAAATATAGCTCAATGT
GCAGCAATGTTGCAGGCACATGAACTTATTGCTTATGATGTAGATAGATTCTTTGATGGT
GCTGCCTTTCATCCTGAATGCAAATTGGAAACATTCACATGGAATTCTATGTATAATGGG
CACCTTTGGATTACAATGCTAAACAATATAGATGTAGGTGTTTCTTTGTGGAGTTCACTT
TCAATGCATTTGACATGATGATTCCATGTGTTTGAATTGCCTTCCAATCATTCAGGACTA
AATTGGGTATAACAACATTCATATCTAACACTAATTATGTGAGTCTGTAGCTGTTTCAAT
CAAACTCTGTAGCAGACATAGGCAATTTGGGCCTCATTGATGCAACAGTATTTGAGAAGA
GAGGAAAGAGGGAGGATGAATGAAATAAAGCTGTGTGTGTGTTAAACTGTAAAACACAAA
CATCAACCTAAGATAGAGCAAGGTTACTTGAATTGTAAATCGATTCATATATGTGTAGGG
TACATTACAAAAAATCACCTGTGTAATTAACAGGGAGTTGATATCACTTCAAGATCTTGA
AGTTACATCAACTCCCACTCTTGATTACAAGTGTGATTTTTTGTAATCAACTGAGCACAT
CTTACAGGGTGGGTAGATTGTGTAGGTAAGACTATCTGGGATTTTGTAATGTTCTAGATT
TCACAATTACATTGCCATTACCACAGTATTGCCCCAGTTTCACGTCTTTGTCTTGTTTTG
GATCCAAGCTCTGGAATTGTGTTTTGTTTTCTTCTATACAATGTTTTTTACCCAAAAATA
TCTTAATAACAAAATAAAAACAAAAAAACCTACACTAGCATGTAGGAGTAGATGAGTAGA
ACCGGACATAGATATTACAAAAAAGTATAGCTCTTTTCAACCTAGAACAGATTAGAAAGT
CCTAAGGGGTCTTACCTAGATTGTATATTTTATGTAAGACCTCTATTGGAGATTATTTTT
TCTTAGATGACAACTTTTCTTAGACTTAGATTTCTGTATTATCTTATTCAGACACTCCTA
TAGGTGAGACACTTTGCAGTAAACTCAAACAAGACAATCACATTCCACAGTTGAAGTTCA
TTTGGTTTTCCAATTCATAAAAATTTGCCATACTGACAGCCACAAAGCAGCCACCATAAT
CAGAGTTTATGCCCACCAAGCAATGATGTCAGCATGTAAGAAGAGAAAAGAGGTACAGGA
TTAAGGTGAATGCATGCATATTTTATGATGATATTACCATCATAATAATAATAACAGAAC
AATGAGACACCAACATAACTGATTTCTCTAAAACAATTCTTTTATGTTGGGATCGACAAG
GTACCTGTGTACAGGTGGTGTGAAAATTGATGTGTCCACAACATTATGAGCTGTTCTGTT
GACCGAAAAATTAAGAAAGAGAAGACAGAGAAAAGATGCTCCATCATTCATATCATAATG
ACTCCTGCCCTTCATGACTCTTGTAAATCATGTGGTTATGTTTTATGTTAAAGAATTTTT
GAAACAAGCAATATGCTCCCTTTAAAAATTGATACTTTTACTTACTACTCGACGTCAACC
ATTACACACAGTATGCTTTAGTCTATTTTAAGTAGTCATCAAAGTGGAAAACTTACAAGA
ATGATCATACATAAACAAGACTGCTCGTGTCTTCAACACTCATTATCTTACAAATTTTCT
GTGCTGTCTTCAAAGGGGGAGTCTCACTGTCTTATGAAGATGAACCACTTATTTCATGTT
GGATCACCTTCATGTAGAGACTCCTCTTTGATGTCTTATACCAAAAAAATTCTAAGATAA
GTTTTGTTGACAACAAGAGTGAGATTATCTCTACTGAAGTGTACAAAATAGTAGCTCTTG
CCCAAAGTAGGAGTCTATTGCACATTAATGTGGCTGTCATGATTTCCCTTCACAAGTTAT
TTATAATTAAACCGTGACATAAAATGATATGTTATTATTATATTTTTGAAAAATTGATTG
CAACCACTGGTGGAAGTCCCCACAACTAACCTATAAAAATTATGACACACAATGATGAAA
TGATCAGCATTGTTGAGACTGTTATGAAGGCCTCCAATAGAAATTAACTTCAAACAGAGT
CAATCCATGAAACTTTCAACAAAACAAACCAATATCCTTGGAAAAATGGATGTGAAGCAT
TTGTAGCTTATCTGAACAAACTCAAAAATGCCTCTATGTGCAAGTCAACTGGTGGTTTAT
GTTTCTTTTTCTCTTTTACTATCAGTCCAGATCACTACCAAAGATGTAGTCCAGCAACAT
GACCATTTTTACAAATCAAGTGAAGCTTTGTGGGTCTACTAAATTCATTAATCTGAAGTT
CTGGCAATTCAGAGAGCCTTTTAGCTTGCAAACTAAGGTGTTCATATTACAGTACGCAAG
TAATACAGATGACCTAATGGAAAGTGCTGGCCAGCTCATGTAACCATTGTCTGTGAGGGA
GAAAGGGGAAGTGTTGTAAAGAAGAGTATTTTATGATGCCATGAAAGCAAAGGTGGGTGT
TGGGTAGGCTCAGGAATACATAGGTAAAATAGGAATTAATATATGTCACAATGATGTTTT
AAACTCTTCCTAGTATTGGAAACTGAGCTGTATTTCTCCTTCTCCTCTCATTCATTCTAC
TTCTCCTCTCATTCATTCTCCTTCTCCTCTCATTCATTCTCCTTCTCATTCTCATTCCTT
CTTGTTCCTTCTCGATCCTTCTCGATCCTTCTCGTTCCTTCTCGTTCCTTCTCGTTCCTT
CTCGTTCCTTCTCGTTCCTCCTCGTTCCTCGTTCCTCGTTCCTCTTCCTCTTCCTCTTCC
TCTTCCTCTTCCTCTTCCTCTTCCTCTTCCTCTTCCTCTTCCTCTTCCTCTTCCTCTTCC
TCTTCCTCTTCCTCTTCCTCTTCCTCTTCCTCTTCCTCTTCCTCTTCCTCTTCCTCTTCC
TCTTCCTCTTCCTCTTCCTCTTCCTCTTCCTCTTCCTCTTCCTCTTCCTCTTCCTCTTCC
TCTTCCTCTTCCTCTTCCTCTTCCTCATTCCTCATTCCTCATTCCTCATTCCTCATTCCT
CATTCCTCATTCCTCATTCCTCCTTTCCTCATTCCTCATTCCTCATTCCTCATTCCTCAT
TCCTCATTCCTCATTCCTCATTCCTCATTCCTCATTCCTCATTCCTCATTCCTCATTCCT
CATTCCTCATTCCTCATTCCTCATTCCTCATTCCTCATTCCTCATTCCTCTTCCTCATTC
CTCTTCCTCTTCCTCATTCCTCATTCCTCATTCCTCATTCCTCATTCCTCATTCCTCATT
CCTCATTCCTCATTCCTCATTCCTCATTCCTCATTCCTCATTCCTCATTCCTCATTCCTC
ATTCCTCATTCCTCATTCCTCATTCCTCATTCCTCATTCCTCATTCCTCATTCCTCATTC
CTCATTCCTCATTCCTCCTCCTCTTCCTCATTCCTCATTCCTCATTCCTCTTCCTCTTCC
TCTTCCTCATTCCTCATTCCTCTTCCTCTTCCTCCTTCCTCCTTCCTCTTCCCTCTTCCT
CTCTCCTCTTCCTCTTCCTCTTCCTCTTCCTCTTCCTCCCTCCTCTTCCTCTTCCTCTTC
CTCTTCCTCTTCCTCTTCCTCTTCCTCTTCCTCTTCCTCTTCCTCTTCCTCTTCCTCTTC
CTCTTCCTCTTCCTCTTCCTCCTCTTCCTCTTCCTCTTCCTCTTCCTCTTCCTCTCTCCC
TCTTCCTCTTCCTCTTCCCTCTCCTCTCCCTCTCCCTCTCCTCTCCCTCTCCTCCTCCCT
CTCCTCTCCTCCTCCCTCTCCCTCTCCCTCTCCCTCCTCTCTCTCTCTCTCTCCCTCTCC
CTCTCCTCTCCTCTCCCTCTCCTCTCCTCCTCCCCTCTCCCTCTCCCTCTCCCTCTCCTC
CTCCCTCTCCTCTCCCTCTCCCTCTCCCTCTCCCTCCTCCCTCTCCCTCCTCCCTCTCCT
CCTCCCCTCTCCTCCTCTCCTGCTCCCTCTCCTGCTCCTGCTCCTGCTCCCTGTCCTGCT
CCTGCTCCTGCTCCTGCTCCTGCTCCTGCTCCTGCTCCTGCTCCTGCTCCTGCTCCTGCT
CCTGCTCCTGCTCCTGCTCCTGCTCCTGCTCCTGCTCCTGCTCCTGCTCCTGCTCCTGCT
CCTCCTCCTCCTCCTCCTCCCTCCTCCTCCTCCTCCTCCTCCTCCTCCTCCTCCTCCTCC
TCCTCCTCCTCCTCCTCCTCCTCCTCCTCCTCCTCCTCCTCCTCCTCCTCCTCCTCCTCC
TCCTCCTCCTTCTCCTCCTCCTCCTCCTCCTCCTCCTCCTCCTCCTCCTCTTCCTTCTCC
TCCTCATCCTCCTCATCCTCCTCCTCCTCTTCCTCCACTTCATCCTCAATCTTCTCCTCC
TCCTCCTCCTCCTCCTCCTCCTCCACTTCATCCTCAATCTTCTCCTCCTCTTCCTCCACT
TCATCCTCAATCTTCTCCTCCTCTTCCTCCACCTAATATTGTACCATGTCTTGTATGCAA
AGGTGGGCAATGAGTAAACTAAGGAACATATATTAGTAATGATGTATCATGGTATTTAAA
ATCTCAGTTGTTGACATAGGCCAAGAATCTGCCTCATTTAGTACCGGTAGGTACTAACAA
TTAAAAGGATCTTTTACCTAAATTAGAAAGGTAAAATACCAAGTGGGAAGGACTCCCCAG
GAATAGAGCTCCACTGCCCCTGATCCAAAGGGCATGGACTCCCCAACACAGGAGTCAACT
GCCCTACTCCCAGAGGCATTGACTCCCTAAGACAGAAGTCCATAGCCCCAAGCAACAAAG
GAACACCCTTGACAAGGGTACAAACATACCAACATTGTGTAGAACCTACACAATGTTCTT
TTTCATCAAAATGGATGGAATGACAGTTCCGCCGCCCTTCCATCTTGACAATTATGCAAA
ACTAATTTCATAAAACTAATTCTTTGACACCTGTTGAAACTACCTATACAAACATTGCGT
TAAATATTTTTTGCAACGACCGCAGCTCAGGTCACTATCTAAAGATAGCCGTGGTGCTAC
CTTTGCGCACCGAAGCCGTCTACATCCACTAACTTGGACACGAGGTACGAGCAATGTTTT
TTGTTCGCGGACCAGAATTTTAATTTTTTTGCAATTGGCGATACATTTTTTGCGCTATTG
ACGATCTCTCCAAAATAATCTTTGCAAGAGACAAATTCCTTTGATTTCACGATCAACGAG
CTCTCTAAAAATACTCTTCGCAATTGTCCTAATAAGGGACCATTTCAAGCAATCTACTTG
GGCCATTGGTAAATCCCACAATTTTGTGATCAAGAATTCTCGAAAAATATTTGGAAGAAA
GTGAAGAAGAAAAATATAAAAATAAATAAAAATCTTTTCAAACTAACCTCCACAGGGCAC
CCAAGACCGTTTTCAAGGCCTTATTCTATAATACACCCCTTAGAGAGGCAATTCTGAGGA
TGTTGACCAACAAATCAAGCCCAGAAGGCCTCAAGCCACAGGAGAGTGAGAGGAGCTCCG
GGAGGTCAGAGTCACACATCTCCTACATTCCCACTGCCATTGACACCCCCAAGGTGGTCA
ACAAAATCAAGGTCTCCAAAAAAATGACGTTGTCTGTCACTGTCTACTATGAGGGAAGTC
CTGAACAGTTCCTGAACCATGTCCAGACCTTGATGGAAATAATTTCCCAGAGAGGATTGG
ACATGGATTATAAGGAAGCCTGTAAGGCAGACCTCAAGGCTGAAGAAAAACTGACTGCCG
CCACTGCATCGAAGGCCAAGTATAAGGGAACGGGTGAAAATTCTCCTGACCTCCAGGCGT
GGAACAAGGCAACTTGCCAAAACCCGCACTAGTGAGGCCACTGAGTCCGCTGGCCAAGTG
ATCTTCTTGCAGTACTCCACTCAACTGTCGGAGACTGTCCTTTGTCCTTGGACCACCATC
CTCGGGGAGCACATCAACTGCGAGCCCTATATGGATGTGTATGGGACTGAGCATCCCACT
AAATGCCTAACATCTTGGAACTCCTTTTTGGAGTGTGTCCAGTTGCATCTGCAGACTGTC
TTCAGGACTGATGCAGCGGAGCAGGTGGGCTGAAGAAACCAAACACAGTACCCATCAGAG
TTTGAGGGAAAGCTGCTTATTTAGAATAAAAATAAAAATTGCAACCTAGGGAGGTATGGT
GAAAAGCAATTTCAATTTGTTGCTTTCATTGGCATAGCAAACTAAAAAGTCGATTTTGCT
GATTGTGGATTATTTTACTGAAAAACAACTTATGGATTGTCAAAATTTGAGGAAATAATA
AGAGGGTCCAATCATTTCACATAAATGATTATTTTGTGTGTGTCATGTGGCTTTGCTCTA
TTTGTAATCTGTCTTGGTCAGGATGCTGTTCTATTAAAATTTAAAACAGTCCCATTTTCA
CTGTGCCGCCTGCTAAAAGTGAAGATGGCATGATATGTTTTAGAACGGAGGAGTTTACGC
GATATTTTCGAAATGCGATTTGAGTCTTCTACGGAATCAAAATGAGGAAACGGATGGTTT
TTTGAAATGCTTCCGGGAATCGAGATTCCGTCTGCCGACACAGAAAGCATCCAATACTGC
TGGAATTTTGATTCCCGGACGACATTTAAAAATGCATCCAAGCATAAATGGGAACTTGTA
GTTTGTGTACCAGTTTGAGAAAAGGCATCCTCATCGGATGTATTCTGATGAGTCAGACCG
GTTTTCAAAAACCATCCTTCGTACCAGAATGCATCCGGGAATCTGAATTGCGTTGCAGTC
AGATGCATTCTGGTGTAAAGGATGGTTTTTTAAATTACATCTCTAAATAAATACGTCAAC
CGTTATGGGGGAAAAATCATTTATGTCAGTGAGTACGTACAATAACTTTTCGTGAAAGAA
TGTTTACGTAACGCCTATGTTCAGTCTCGTGAGTTCGATGCTAGGTGACTCGTACAGTTT
TTCGTTGGGGTCTCTACATGACGTGTTCGTGTTTCTGAGTGCAGGAAGAACCAGGAACGC
AACTTATGCTCTTTCACATATGTTAAATCAATTCATTTTTCATTTGTCCATAGTCAAAAA
TAAGGAATTATTTCTGACTGTTAGTTCATATTTTTATATTTATTTGTATAATGGAAAACA
GTAAGACAAATTGTGAAAATTATCAAATAAAGATGTATTTTAAAAGTAGCTACCATTTTC
CCTCAAATCCTCAGGGACTTTGCAAAGAGAATCCAACCCCTAAACAGGTATGTGGAACTC
TTGCCATGCCTCTACTACTCTTTGAAGGCTGCAAAGTCAACAAAGTATGTGGGCCATTTG
ATGATGCCGGCTTGATAAAGCCACATCCTCAGGGTGGTTCCTAGGAACTGACAGGACCAA
TATAAGTTCAGTGGAGCTTTGTGCCACAAAGCATCAGGGAACTTCTCAAAGTCCTTGAAC
ATGTCGAGAAGGCCTACCACACCAAGAAGGTTGGAGGAGGACCCGAGAATGCAGCCAAAT
CCAACGACTTGTCTAAAAAGAAGTATGGTCTCCTTTAGAGACCGGATTCCTAAGAGACGC
TGCACGGAGAAGTACTGTTCTCTCTACAAGAAACATGGGGGTGCACATACCACCCACAAC
ACCCCAGACAGCAGGAAGTATGATTCCAATGGGACCCAGAAGCCAAGATTCAAGGGAAGA
AAACCAAATGGAACCTCTCGTGGACCCAAGAGACCTGCTCAAGGAGGAAGTAGCTATGCG
CAGCTATGCGCTAAAATCAACAAACTTACCAAGTCAAACAAGAAAGTGAAATGTGCTATC
AACAAGTAAAAGCATAAGCATCACGACATGAGTGACAGTGATGATTCAAACCCATCCTGA
GATGATAGGTTTGGGAGTAATAGGAATTTAAGTAGCAAATGGAATTGTAATTCCATGATT
AGCACTTATCCTCGTCCAATTAGAACTACCCCACGTGCGATTATAATATTTTCTGAGTAA
AACAACATCAGTTTGAATCCAACAAGAGATGTAGGAAACCTCCAAGTTGAATCAACACAG
AGTGAAACAATTGCCAAACTGTTGGATCCAGAACTGTCGGGTGACCTTTTCAGTGGTGTG
AACCCCCCTTTGACAGGTAGAGAAGGACGGGTCACTATTGTAGTAACCAAAGCACACTAA
TAAACGACTGAAAATCCAGCCCGTAAGAACATTGAACACTCTACAGGGTGCCGTACCAGT
AACACAGACAATAGGATTCTACTAGACAGTGGATCTGACGGTGACCTCCTGTTCCATGCA
AAAGGAACGGATAAACTTGACTAGGCAGGTACTGAAGTCTTGGCACACATCTAGTGGGAG
CTTCCTAACCAAAGGAAGGAGCAAAGTTGACTTAAAGTTTTTTGAATATTCGAACAGTAA
GAAGTACTTAGTGACTCCCAACAGAGTAGATTATGATAAAGAAAAGATCAACAAGCCAGC
GTTTTACCTCATTCTTTGATGTCAAACCATGAAAGAGCTCGGAATTGTTCTCAATTTTCA
AACAAAAGAAATTACCATTGATCACATAATTTTGCCAATGAAAGACATCAATAGTCCGAC
CCCATCAAACATGGATAAAGTCTGGGCTGTCAACAACAGCATGGTGAAGAACCGCAAATA
TGCAGGAAGCAACACAGCATGTAGTTAAAATCCTAGATGCAAATTATAAGAAGACAGACC
TTCAAGCAATTTTTAGCACCAATTGTACTCACCTTGGTCTCCAAGACCAAAACTCATTAC
TGGAGTTGCTCACAGAATTTGAGGAACTTTTTGACAGAAAACTAGGTGATTGGAATGCAG
AGCCAGTGTCCCTTGAACTCAAGGAAGGCACAAAACAATATCATGTCAGGGCATACCCAG
TACCCAAATCTCATGAAGAAACAACTATTGAAGAACTGAATAGATTATGCGGACTGGGAG
TGTTAGAGTTTCAGCCCAAATTGGAATGGGCATCACCATCATTTTATCACTGCAAAACAC
GACGTAACTGTTCGCTTTCTCACTGATTTTAGAGAAGTAAATAAACAACTACTTACAAAA
CCATTACCATTACCCAAAATCAGCACAGTACTTTAAGAGCTAGAAGGATTTACCTATGCT
ACAACCCTAGATTTAAACAAGGGTTACTATACCATTAGATTGGACCCCAATTCATCCAAA
ATATGTGCCCTCATTTTTCCATGGGGCAAGTATTCTTACCTCTGACTACCAATGGACATC
GCAGGTTTGCCAGACATCTTTCAAGCAAAATGTCTGCACTAATTGCAGCCTTAGAGTTTG
TATGAGCTTGCCTTGATGATTTGTAATGCATCACAAAGGCAAACCTGGAAGACCACCTTG
ACAAACTGACAATGGTGCTTACCAGGCTACGCAAGGTGGGCTTATGAATCAACGCCCAAA
AATCGTTTTTCTGTGCCATTGAAACAGAATATCCAGGTTATACCCTCACACATACAGGGA
TCAAATGTCAACATAAAAAGGCACAGGTGATTCTAGTGATCTCACTGCCAAAAAATGTCA
AAGACCTCCGTAAATTCTTGGGCATGGTCCAGAATTATAGAGATCTCACCTCACTGGTAG
GAGAGTGAGGTCACACCAAGCTCACCAGAGCCAATATGATGAAGAAACGTCCATGGTACT
GGGACACAGTGCATCAAAAAGCATTCGATGATGTGAAGACTTCAATTGCCAAGGATGTAG
TCTTAGCGTACCTTGATCATTCAAGGGAATTTGAGATATACACTGATGCCTTGTCTCAAC
AACTTGGATCAGTTATTACCCAGGGCAAAGGCCACTTGTGTTTTTCAGCAGGAAACTGTC
AACAACGCAACAGAAATACAACATGACCAAACTTGAACTACTGGCCATAGTGGAAACACT
AAAAGAGTTCAAAGGCATGTTGCGGCGACAAAGATTAAAAGTCCACACAGACCAAAAAAA
TCTAATCCAAGATGCCCTCAGATTAACCTCTGACCATGTCTAACGATGGAGTGAGCTCCT
ACAAGAATTTGGCCCCAAAATGTTTACATTAAAGGCACACATAACACTGTTGCCAACACC
ATCTCTTGCTTAGACATTGGACTGACTCTGACTGAGCATGAAAACTGGATGATGTTCACA
AAATACTGGTGTCATTACACCATGCAAGAAGAGAGTGTCATAGACAACTCTGCACACAAA
GAGGAAATGAATCTGGTATTTGCAAACAGCAATAAAGTAGACTTCATCTACCCCGTTTAC
AGTACAAGAGATTGCCCAAGCACAAAGACTTGATGCCAGCCTGAAGAAACTTAAACATCA
ATACTCAATACAATTGGTTGAGAGTACAGAAGCCCTATCCAAGGATGGAAAAATGGTCAT
TCCAAAAGAACTTCAACACTGTGCAGTTAGTTGGTACCACGACTATCTACAGCACCCTGG
ACACACTAGACTTGAAGAAACCCTTCGTGCTGCGATGTTCTGGAAAGGTATGCAAAATAA
CATCTGTAAATATGTCAAAAACTGTCATGAATGCCAAGTCAACAATAGAGGCATAAGCAT
AAGTATGGGAAACTCCCTACTAAATTTGTCATCACAAACCCCTGGAAAGTACTATATGTG
ACCCTTTAGGCCCATATATGATCAAAGGTAAAGATGGGGCAGTAATTGATTTCATGTGTC
TGACTATGAATGACCCAGCTTCCAGTTGGTTTGAAACAGTTGAGAACTGCCTAAATCATC
GAGGCGATTATTCCCCTGGATACAAAAGGGAGTAAGGGCAAAAAGACCCATGAGGAAAGT
AAGTTAGCATACTTTGATAAATCATCAGCAATGATCAGCAACTTAGTGAACAAGACCTGG
TTTAGTTGATATCCATGTTGTCAGTATATAATTTATGACAATGGAAGTGGATTCAAACTT
CACTTCAAAGCCCTATGCAAATCATTTGGGATCACGACTAAGCCTACCAGTGTCAAGAAT
CCACAAGTGAATGCTATTCTAGAACAAGCACAGTAGGTGATTTCATCTATGCTCCAAACT
TCTCCCTGTCCTTCTCCTTCTCCTTCTCCTATCCCCCCTCCCTTCCCCTTCCCCTTCCCG
TTCCCGTTCCCGTTCCCATTCCCGTTCTCCTTCCTGTTCTTCTCCCTGTTCCCCTTCACC
TTCTCTGTCATTTAATTATACAATTTGAATTCAATTGGTGGAGTTGGCTTCTAGCTAGGG
CGTCCCCATGCTTTCATAGCGGACTCTTGTTAAATACATGTAGTTTGATGTTAACGTCGG
ATAAAAAGTAATTTCATGAGCATTTGGCAATCAAACAGTAGAATTATGGATTGTCATGTC
TTGACGATTGAGAATTGTAGTTCGGAATTGAAAAGATGGAGTCAATGAGATTGCCAAATC
CCATTTTGTGACAATCAAGAATTGTGAATGGTAGGGAAAGTCCACGAGAGGACAGAAAAC
CCCTCCTTGTGTAAGTCTTGTACTTGTAGGGACTCTTGCTGGTCATTGTCCCTAATATCC
AACACTCCCTCACAATGACTATGCAAGAGGCTGTAAGTGTGGTTAAGCCCCTCATAAATA
CGTACGATGCTTGCAGAAAGCGGTTTGAGCGAGAGGCTTAGTTGATGCATCAGCTATCTG
ATCATTGGTACTGATGGACATTACCTTGATGAGCCCAAGGCATACCTGTTTCTGAAATGA
TGATAGCAAATATTGATATGTTTTGTCCTAGGGCATGGCTTAGGTAGACATGCTAACTCT
AGGGCACCCAAATTGTCCTCAAAGACCTTGCAGTAGACTTGGGGTTGAATACATATGACC
TTGAAGTTCCTTTCCCGGAATTTGCTTATGAGTTCCATGATGGGAATAACATTGTGTAAG
GTCATAGACATGGTGATGTACTCTGTCTCGGTAGTTGAGAGTGCCACTTGGGATTGTAGC
TTTGAGGCCCAAATGATAGGACATCTTGCATAGAAAATGACCCGTCCACTTCTAGACTTG
GCCGTGCTAGGATCATGCTGGGCAAAGTCTTTGTTCCAGTTGCCTGCAAAGTCTGCGCTG
CAGTAGCATTCAAAGTTCTTTGATTCATTGGGCCTGAATTTGAGTCTCAGGTGACGTGTC
TTTTCAAGTATCAAACAATATAAATAAATGCCTCTCCGTGCTCCTTTCTTGGATCGGAGG
AGTACTTGGCTACTTGATGGGTAGCAAAAAGAAGGTCACTGTGAGATGTCTGGATGAGAT
AATTCAACTTAACAACAACTGAGCAGTAATTGAAGTCAAAATCACACTCATCAAATCTTA
AGGAGTCTTTGAACACGTGGAGTTGCTGTGTGGCCTTAGCTGGTACCGGTTTGGTGTAGG
CATCACCAATATTGACGTCATTGATAATGGCATCAATGAGAGCGAATTGGGTGATTTTGA
TGCATCCATTGCTATGCTTGGTGATCGTGACTCCAACATAGTCTGCTGGGTGTCCTTGAT
CCTTAGTGTCCAGGCCAACAGCAGAAATCTTGCGAATGACGTCAGTTAGTGCTTGGTTGT
TTGGTCCCAAGAAGATTCCATCATCAACATATACAATGAAAATAACATCATCGTGGAAAA
ATATGCACTCATCTCTAAGAGATGGCTGGAAACCTATGCTGCAAAGCTTCTCGACCAGAT
AGGAATTCCAAACACGACCAGCTTGCTTTTGACCATACAAATTCGATAGGAGCATCAGAG
CATGGACTTTAGATGAGCCGTGATGTGTCTCTATTCCCTTGGGCAATTCCATGTACATGC
CAGTTTCGATTGATGCTTGGGGATATGCTTGTACAAAATCAATCTGGCGAAGTGGTAATG
TGAAGAGAATGGGCATAATGAATATGAGCCCAATTGCAAACCATGTCACAACAGGGGCGT
AGGTTTCAAATTAATTCATGCCATAGACCTGCTGGCCACCATGGAGATTGAGTCTTGACT
TGCACTTTAGAATCCCGTTGGTCATGAGGTCTCTTTTGCGCCTAATAGCCCATACTGATG
GGATCACATCCATGTCTTCAGGTACCTCTGGGCATTTTATTAGCTTCCACCTTTTGAGCT
TGATGTGTCAGTTTATCTCCTTGATGAAGCCTTTCTCCTGCATTGGACTGTTGCATGGCT
TGGTGGAAATACATAATTTCTCCCATCATCTCTGCATGAAATGCTATAGGGTGATGCATT
TGTTCTTGAAGGCTCAAGTGATTCTCATGTTCTTGAATGTACAGAATCTTAGCTTCTTTG
AGTTCAGACAATACTGCCCTATTGCCCATGTAGTGCATTCCACAATCTCCATAGAATGAT
TGCTGTGACACTGAATCCTGCATATAGCTTGACTCATCTTTCTGACACGACCTCTGCTGC
TGATGTCAGCAGTGGGATTAGGCTGTTTTCTTGAAGAGGAGGGGCAATATCTCCCTCAGG
AACCTGCATGGTACTTATTGAGTCACCTGGCAGGCCGATGTCATCATCAGGCGCGAAGTC
TTATGTAAACTCGATGGGCTCATTGTCAGAAGAAGGAAGATTGGTTGCAATAGGCATCAC
ATATTGATCTGCACTAGACAACCGGTCTTGCACGATAGGAGTACCATCATACTTGGTGAA
ACCAGCCAGCTGTTTCCAGTTGGCTGATGTCACGATGTCTCTGTCTGAGTGCTTGGCGGT
CTCAAAGAAATCATAATACCAGCAATGGAACTGTGGAGAAACGAGTCCGATGTTCAAGTT
GCATACCACATTCACCTTTCATGCATGATTTGGACTTGGGCCTAGATTAAAACCTAGGCA
AGATCTTGGTGTCCACTTGGGTATTGTATTGCTGCTGCCAGCCTATTCTATAGGGAACAT
ACTGTACAGACAAAAACATGATTATCTTTCATAATGAATCCCACATTGGTCCCAGAAAAT
AGTTCTAATTGTGATCTTCCATCCAGCAGCACTTGTACAGTGTTGTGGATGTGTACAGCC
ATCCTGACCACATATGTCCATAAAGAGAGGTGCACTGCACTTGGCCATCTTTTTTTGCAT
GTAACAACATTGTTCTTGTTGCCTGGGTGGTGTCTCTAATTGCTCTTTTTGCAATGCCAT
TCTGGAAGTGCACGTCGACTCCACAGTAAGCAATAGCTTGCCTTTGCTGACTTCAGTGTT
GTTTGAATGCATTGTCGGCAAAACGCCCATTGTCTGCGTGGTATTGTTTGATGTGAACAC
CATGATCTGTAGCAAATCGCTCGAATACCTGCTTGGCTTCAATTGTTTCCTTGGAAGTCA
GGGATGACATTACATGCAAGTAGCATAGACTTGAGTAGTGATCAACAAAGATGGTGGCGG
CCTTGTAGCGCTTGGTGGTAAGAGGGCCTTTAAGCTGGGCAATGAAACCTGCTTGAGTGG
ATTCCATCTGGTCCACTGACACACATTCACTAGGGTCAGTGGCTTAGTGGACCTTGTTGA
TTGCCTTTGACCTGGTTTGCCATGGAACCTTGGTCATCTTTCCAAATAAACAACCAGCGC
ATCATGGCTCCTTGACTTTTTCAAACTTCTTTGGTATCTCACCATTCTTTGCTAAAGCTT
TGATCATTGAAAAGGGAGGTGACCTAGCCTGTGGTGCCATCGAAGTAATTCTGCTTGGTT
ATCTGATGCAGCCATGGAGTCATTTTGTTGGTTGACCTTGGTTTGTTGAGGTAAGGGCAA
AAAGGTAAGGGTGCCATGTTAGATTGATTGGTTGTCTGGATTCTGTGTGCACTCCCCCCA
TTTGTGATTGCCTGTTGGATGAATTGGACATGTGTTGCTGGGGGCCACCTCCAAATGACT
CACATTGCTGATTTGCACTGTTTCATGATATTTACTCACCTCGTCATCTTCCTGCAACTC
TTTGTCTTTGATGTGGATGTCCTTGTCAGCAATGAAAGAATTGGGATGATGGTTGCGATC
ATCCCCCCTGAGCAAGGCATCATATTGGACATGTTGGTGAAGGTGAGGTGCCGATGCGTC
ACAAGCTAGGTAGGCGGCTTAGAAGGCTTGGTAAACGAAGGTACCTGAGGATGCCATAAA
AGCAGATGTGCTTGTTTTCGGGTCCAATGGGACAAATTTCTTGCTTCTGCCCTTGTTCCA
AACTAACAAACATCCTTTTACCATAATTGTGATGTAGGACTCTTTTTCGGCATCCACCTG
AGCCCAATGTTGTGGACACAATGGTGTCTGAGGCAGCCTATGGATGTACAAGCTGTTTGG
CAGCTCAATGTGATGCCTAAAACAGGAGTCATCTTTGATGATGAAACAGAATGTGCCAGT
ACAATGGGAGACAAGTCCGCCTGTGATTCCAACAAGAGTAGCTCCCTCAGAAGGCTTGAG
GTCCTTGAAGCATTCTTTCTTGCTAGACATGGCAATCGAACAAAGTGTGTCAATCTCAAT
CCTGCAAGAGTCAGTGTCGAATCTGGTCCGGAATGGCAATTATGACAATGAGGTTGTAGT
TGATTTGAAAGCTTGGCAGATGGCATGGTTTCTCATCCGACAAAACTAGTCCAATGCGGT
GACGGAGCTGACACAAACGCAACAATAATTGGAAAGAGGGGCCGGCAAGGTGCTCCATGT
GATGACCAGTCATGTAAATGGAGGCAGCACACAAATGGTAAGTTTAAGTGCTTTGAACTT
CCATGTCAAGTGGAACAATGGGTTTGGTTTGACGAATTGTCCTTTGTGTGTATGCTCGTA
TTTCATGAACTGCTTGAAACAATGATATCAGAGATGGTTGAGGGCTGAGGGCTGTTGCCG
ATCCATCTTGCGAGTGCTGTTGTCTGTTTTGGCTGCTTGTTTTGAAATTTTGTGCCTCTT
TTGTCTAACCCACATGCAAAATACCATAATTGTCCATATTTCACAGAAAACAAGGTATGA
GGTCACAGAGTTGAGTATGAAGGTAAGTGATAGAAGGAAGAGGAAGTTAGGTGCCTTGGC
CATGGCTATGAGCCATGCTGTTCTGCACAGTCATTCATCTTGTATGGATAGTTCACCTAG
ATGAGCAAGAAGCTGTCTGTTGAGGCCTGTCCTGCTGTCCACTTGCTTGTTTTCATTGCT
TGAAGACTGCCTTGTGACCGATGAATTGCCCTGGCTCTCTCCCTTGCAATATTCCTCAGA
AGAAAGGTTCTGCATGAAATAGGAATGCACCTTGTCCACGTCACCCTTGACTTGGATACA
GTACTCCGGTAAGGACTTAGGATTGTCTTTTAATGCTTTATTTGTAACTCACGTGTCCAA
TTTTGTCAACCTTATTATCCCTTTATACAGGAGTGCGGCAACAGCAACATTGGTTGGATT
GGCAGGGTCCTCGTTGCTTAGGATCCAGCTATGCTTGGCAACATCAAGCTGGTCTCGAGC
AGACTCAGTGAATGATGACAGGATGCATTTTGTCATCTCATTGTTTTGTGCAGCTTGCTG
ATGCTTCTTTGTTCCGTCATGCTTCCAATAGACTTTGGATTGGAGTTTCAACTCGTCATA
CGGAATTTGTCCATACTCCAAGATTAGGTTCATGTCTTGTCCTCCGACCTGGTAAGTCAC
AATTCTTTGACATTGAGTGTGTTAAGCCAGATGCGGGGTGTGAGAGGACTGTGTTGGAGG
AGAAGAGAGGAGTGATCAAGTGCTTAGAATTCTGAGGAGACCATCCCTTCTGTGAGTGAA
CCAGGTCACTGTATTGAGGCAGAGTGATGTAAAGCTCGTGGTTATGTATCATGGTGCCTT
TGGTGTAAAGAAGGTAGTTCAGACATTGGAGAAGTTCAAGGTGGGTTTCAACATGGATCA
GCCACACTTGCATGAATCTGAATTGTAGGTTCAGATGCTTCGTATGGCCTATTTCAGGAC
ATTATAGGAGGTGCTCTGTAGTTTCTTTCTCAAACGTGCAGCTAGGGCATTCTTTCCCTC
AGTGTACGTGATCCTTTTGCTTTAATACGTTTCTGAGGACTGTTGCAACATTGAAGACTA
GCTTGGATGCAAAGAGTTGGAACATATTGGGAAGCTGGTGGAGAGTCTGATAATATACCT
GGAGCCAATCAACCTCCTCAAAATGTTCATGTGACAGGATGTTGAGGCTCGTGTTGAGTT
CTTTTGCCTCACGTTGATGTGCCGTGAACCAGTTAATGTCAATCATATTGGAGGTTATTT
GTGTGTGGCCAATGATGAGTGAGGATGGTTTGAGCAGATAGATTAAGTCCCCCTGTCCTT
GTCCACCATCTTCTCCAAGATGAGTAGTTTAGCCAAAGCATCACAGGCACAGTTGAGTTG
AGACAGTCTATCCAGAGAGTCCCATTGGGTGTTGTCATCTTGATGGGCCTGTACATGGCA
GAGTGATTGACTGGGCTTAGATCTGGTCTTGTCGGTGACCAACAGTGGAGAGGGCAACCA
TACAGTTGGAGTAAATTCTGATCCTCCTAGTGCTAAGGAGGAGGAGGGGCAGCATTAGGA
GGCCAAGGATCTTGCTTCAGAATGTGTTTGTAGACTGGGGCTGATCCAACAAAGACAGGG
ATAGGTGCCAAGAGCCTTGGCTGCACTTGCAAATGATGGCCACTGAACAGACATCTGCAT
GTAGATGTGGGATGTAGGAGCCATTGGGGATGCAAATTAAGAACCCATTTTATGGGATGA
CAAATCCAGGACCCGTCCCCCGTTCATTCCAGATGATTACAAAACCAGATGCTATTCCAT
TTGTCCAGGGTGTGAGTAAAGTGAGTTTGTGGTAGGGTTACTCAAGGTGGAGGGCAGTGC
AACAAGACAGAGGCTGAGCTATTACTATGGAATTAAGTCGAGGATTGATGAGTAACTAAG
ATTGGGGGGAACCAATGTGACCTGACATTGGAACACCAAGTAACTGCGCCAAGCTTGGTG
ATTAGTGTTGTCCTTTATATAGAGACTGGGTTTGGGGTGGCCCTTATTAGTGGCAGCCTT
GCATGTGGCAGCACCTCCATTCTCCATTGCCAGACTTTGCAACCACTGAGTTTGAATGTA
TCCAGCTTGCAATTTCTGCAGTGCCTACATGGTTTGAGCTGCAATAGGGCCTGCCTTCAT
AACCAGAAGAATCTCTCAGGGGGATGTTGTTTCCCAAACTTGTATGTTGACCATGTGGCA
GAGCTGGGTCACTGAAAGAGGTATTTGAGGGTGTGGCGCTCCTGGTGAGAGAATATGATT
CCATTGGTTGCCTTCCAGGGAGGAACGGATTGATGACAGCTTAATGTGAGACTGAGATGA
AAGCAGCAGAGATGTTACCCTCAGACTACGTTGGCTTTTAGTGGGACACAACATGTCTTC
AAGGGCTCTAAAAACTAAGTAATTTGTCACGTCATATGACACGGGAAACATGTCATGAGA
TGTCACCAAGACATGTCGTGACATTAGGATTTTCGAAGGAGGCTCCGGTGACATGACATG
TCGCAACGTGGTGACATGTTGTCTCCTAGTAGTACTTAGTAGTAGTAGTAGTAATAGGTG
GCAGTTGTCTTACCCAACATTAATTAGTTGCTAACAATAATCCAATAGACACGAACCCAC
ACATTTAACTAGATTTAGATCTGGTCTTTGTCTTCCCCTCTTCTCTCCTAATTGTGATTC
TGCTACATCATCTCTCATCTCCATTTGTTGCAATGATATTGTTCCCAAGCAACAGCTAGT
AGTAGTAACAGTTAGTAGTAGTCTTACCCAACAAGAATTAGTTGCTAGTTGCTAAAAATG
ATCCCTAAGACATGAGCATACCAATTGAACTACATTTAAATCTGCTACTCTTCTTACCCC
TCCTCTCTCCAAATGATCTGAGTTCCCTCAGCTTGTGGTGTGTCCGCTATGTCCTTTCAC
AATTGATCCTCAATTGCCAATGATTCCGCTACATCATCTCCATGTGTTCCTATGAGATAC
CACCCCCCATCAATTCCCCTCTTCCTGTTGCTCCGATACCACTCCATGTTCTCGGAGTGC
ATTGTGTAGGCCTTGTTCCTCAAAACCTCAACAAACACAAGATCCTTGTATTTCTCCAGC
AACCTCACCTCTGCCACAGCATCATTAATCTTGATGGCATCCTTCTCCCAATCCTCTACC
CATGACCATCTTGCTAATGATGTTGGCTAGTGGTTGCTGACAATGGCGGGTCCTAATTCC
CACTGTGGCCCGAGATATATCCCAGGTCGGGTCAGGAGGGATATAACAATTTAATTGAAA
AAATTAGTTGATGTGTCAGTGGTGGAAATGGTTGAAACATAAAAACGAAATGGCAACTCA
CCTTAGGAGTTGGATTGGTGGGTTGCTAATGGTGTTGGCTAGTGGTTGCTGGTGGCAGCA
CATCCTAATTTCCACTGTGGCCTGAGATATCCTAGGTTGGGTTGAGAGGGACATAACAAT
TTTATTGAAAAAATTGTTCCTGTGAACACGCCAACTGTTGAAACAGAAGCACAAAATGTT
TTCTCACCTTGCCAGTTAGATGCTTTGGGAGAGAATGCTGTGGGCTGGTTCTCTCTGGGG
CCTGAGATATCTAGTGTCTGGCTGGGAGGTACGTAACAATTTAATTGTAATAAATTAGCT
ACTGTGAATGCAATAACTGTGGAAACAAAAACATAAAAGGTTTTCTCATCTTGTAAATTG
GATGCTTTGCGAGAGTACATTGTAGGCTAGAGGGCATTATCAGTGGCGCAGTCTCATTCC
CTCTACGGCCTGAGATATTCAGCATCGGGCCGGGAGGGAGGTAACAATTCAATTGAAAAA
ATTAGTCACTGTAAAATGTGCCAACTGTTAATGTAAATACACCAAAAGTCGTCTCACCAT
GCAAGTTGGATGCTTTGCAAGAAAACGCTGTGGGCTACTGGGCATTGGCGGCGGCAAAGC
CTAATTCCCTCTGCGGCTTGAGACATCCAGTGTCATGGTGGGAGGGGCGTAACTAGTTAA
TTGAAAAAGCTTTTACTTCCAGATTATGAAGGTTGGTCTGTTGCTCATTAGAGAACACAT
AATGTGTCTCCATATACATAGCATGTACTGAACGACTGAACGATGCAACAGACAGACTGG
AGCAGACATGTGACTCACCCAGGTGACACATGACTGGGCGTGAATCCACCTAAAAATGGC
GTCAACATATGGGATGTCACCCAATTTTGGTGACATTGTCGTGTCATGGTGACATCATGC
GGACACATCCCTGTAAAAGCCAACATAGCCCTCAGACACAAAACAGTGGGTCACTTGATC
ACTGTAGCATGAATAGCCTAGATGGAGGGGCCACAAAGAGAGGCTAAGCTCAATAGTCAG
GAGCTCAATGGACATTTGGAGTTGTGTCCAAAGTAGTGTGGATGTACCATAGTGAAGAAA
ACACTTGGTGTAGGCTTGGCCATGGCTTTGATGCCCCAATGCACAAAATCCACACCATAG
AAGCCCATGTCTATGTAGAGGAGTTGCATTTGGTCAAGAGTATGAGGCAACCAACTAGTG
CCATCCAGTAGTACGGCTTGCGCATGGCCATAACTAGCTCGTCATAGGGGGGAGGGGGGA
TGTTTGCACAAAGACCATATCTAATCTTGGGCAAGAACTTCCTCATGATACTGACATGAA
AATTCTGCAGACGAAGGCTGGAGTTACGGGCTGACTGTGCCAGTCCATAGCTTTTTCAAG
GTGCCAAGGGGTAGCTTGACTGGTATGTGGCACTTCCTAGGGTGACTCAGGCAGTGTTTA
CTGAGAGGTGTTGGTTGGGCAAAGAATTTCCATCAGGCAGGTTGTTGTGGGTGTCCAGTT
CTCTTTTCCAGAAGGGTCTTTGTTTAGGTGAATTGTATATGTATTGTCCACATAAAGGAC
ACACCAGATATCTTTGCAGGAGCCATTGGCAGGGCAAATGTATGAGGCTCAGTGTCCTTG
AGACTTGTGGGTGTGGCGGCTCACTATGGAGACTACCGCCCAACATGCTGATGCAGCAAC
ATTGCCTTGGATGAGCCCCTGGGTTTTAAGATGGAGATTTGCCCTGACTGATGTGTTGGA
TTTCCCGAATGCTGTTCGAGAGAAAAAAACTTCATCTATGTATGACCACCAGAATGGACA
CTGTCATGGTAGCTGTTGAGCCGAGAGCTCAGAACAGCAGCAATGCTATGGCATGAAAGA
CTTGGTCAGAGCAGTTTGCCAGATCCGTGGAGGCTAGAGCAGTTGGGGCCCTGAGCTGTT
GATAAATGTCATAGAATAACACCTTCTACAGTATGCCGTCATTTACCACTAGCTGTTGTT
TGCTAAATATCTCATCCGGAATGTGCCTGTTGGATCTGGCCAGGCTCAGAGTAGTTGTGG
TTGCATGCATTCAGTTTGTTGATGATGTGATGTTGGAGGATGAGGTCCTCAAGGATGCCA
TTGTAGGAGTCAGCGTAGTGGGGATCTTGGCATTTAATTGGCATGCTATTGTGGGAGTTT
GATTGGTTGAAAGTCCACTCCAACTTGAGACCTTGCAGTAAAGTTCACTTTGAATCTTAG
TTTTACAAGTCTGCTGTCTCATTGTCCAAAAATTGATGAAAAATTCACCATCAAGGACAC
GTCCTGGACATGTCCTAGGCATCTCTTGTTTCCAGTATTTTCAAACGAGGACACAGGGCA
TTAAATTTTGAAAAGTGTTTTTCTTGGGTTGTGTTGCATGGCTGGTAATCAACTAGTATT
GCTGTAATGTGATTCTGCTTCCCCAAAGATGTCATATAGGTCCAATGGACTAGCCCTGTT
GAGTCCATGCCAGAGAGATTGCTCTTAAGGAGACTGGCTAGTTCACCATAGGCCACCATC
ACGGTACTGCCTTTCATTTGGTGGCCCAGGGACTCTGCCCAAAATTGTATACTGTTTCCA
CCTATTGCTCTGGTCAGGGATTTGCCCCCATTGAACAGCATGCCAAACCCTGCACGTTTG
TTACTGGATGTCAAGTGTGTTGATTTTATGCTCATAGAACACATATACATCTATCTCTAT
ATCATCAATGATTTCCTTTTCGTTTATTAGTTTTGAGTTGCAGGAGAGTTGGGCATGAAG
GCCATTTTGGTTTTCATAGAGAAGTTGGGTAACCTTGTTGTCCTTTTTTCTGGGAACGAT
CCCTAATGGAGAGAGCAAACCTGTGTTGTGTGAATGAATCTTGTGATCATCCTGGCTGAG
AGAGGTAGAGTCTGAGTGGAAAGAGGCACTGGTGCCTTGTATAGCAAGGGTAGTGGTTTC
AGATTGGAGTCTTGCTGATCTTCCATTGAAGAGCATAGGGCCCATCAGAGGGCACGTTAT
TTGAGTTATTTGAGGTGGTCTTGATGGGAGGCCTGCCAGTTTTGTCCAGTATTTGGATGA
CTCAAGTTGTAGATGAAAGATTACAAAAATAGCCAGCCTGGCACTGTGACCTCCTACCAC
CCTCGTAGACATAGCGGGCCCCTGGCTAGTGCGATGCCCATGGTATTAACAGATTATGGC
CCAGTAGGGTAACTTCCCTTTTTATAGGCCTATGTGGTGTCTATTAGCTCAGTATAGGCT
ATGTCACATACTGTCGCCCACATACTTCTCAGGACCAGAAGTAGTCTATCGCCAATTCAA
TCTGTCTAAGCCAGCCATGCCAATTATTAGTTGAATCAGTATTTTAAGTGTAATCATTAA
TTTACAGATCAACAGTCAATTCAAACCTATGTACCTACATTTAGCTAAAGCTGGTTAGAC
ACTGTTTAAACTGCTTTATGCTGACTTTACCTTCCTCGTCTATCCTTTTGACCATGACCA
ACCTTCCCTAAGCAAAGGAAAATCCTTTCTTTGGCATGTATAATGCATGGACTGAGTTGG
GCGCCAATGGCACCCCAAAGAACTCTATCTCCATTTGTTTGAAGCATCAAAATGGGAAAG
AAGTACCTGTTCAAGGAAAGTTTGGTGTGGAGTAGACACGCTTGCACACACGTAGCCGGA
CTTTGTCAAGAAAGTCCTTCAATGCTTCACTATAGATGCACATGAAGAACCTGGTTTTCA
AGCCAAGTGCTTCAAATTTTGGGTAATGCTGGTGCAAGTTAATGCTCTCACCGCATAGAG
TATGCTTGTTGCCGAACATTTAGACAACAATGAAAACAAGATTGCAGAGAATGGTTTTTG
AACAATCTATTGCATTTTATCTTGCAAGAGTCTAGTGGGCCTCAAGTATATTGGTCACCA
GGTCATTCATCACCTCCAAGAACAGAATAAGCCAGGATCATGATGTACCACCATTTCGAA
CCATCAACAATTGCTGCTCTACGTGATGCAGAATAAACTTTTGCACCAGACGCTCAACAT
TCCAACTCATCAAGAGCTCGTGGAACAATTATTCCTCATGCAGCCCTACGCACACCAAGC
CAAGTACGCAAGATCTCTTGAAGATGACAAACAAGACACCGACAAGATTTGTACCTTCTC
TGAAGGCTGTCACACTGAGGACGTTGCAGATAGCACATTTCAAATATTGAAGACAAGCAT
CGCCTACAAGGCAAAGAAAGACAAGGATGAGCAGCCATGCTGCTTAGACAAATCCGATGG
AGGTAAACCTCCTTCTTCCAGAAACCATCTCTATCAACACAGTGTCCGCAATTGTTATAC
CTGTCATTGCAAGTGTCACAATGACAGTTATGATCGAGACCATCACCATGATCATCAAGA
CCATTGTCAGATGGACCACAGTGATGAAAAGAAGCATCGTGAGCATACAGATGGTGACCA
TGACCGTCATCGTCATTGTTCTGATGGCAAACTAGCAGGCAATGCATGTCAATGGTAGCA
AGTACCGCTCTTGGAGCCACAATTGATTGTCTGAACGTACCTCTTGATCGCCCAGCCACC
TACTTCCCGCTGGACATCACAGGTGGCAGCATTTTACAGCAGATCTTGATGAGATTGAGT
TCAACTATCACAGCCTGAAGGTAATACCTCAGCATGAAACTCCAGTCACCATCTGCATGG
CCAACACAATGGTACTGATTGTAGTAGATGGCTCTTTAGAGTCGTCTTTGACTCTGGCTC
CAACATGCACATGATCAAGAAATTAGCACTCCTACATAACTTAAAAACAAACTCCTTTCC
GTCATAGCTACTCTCAAAGAATTTTGTAGTATTGTCCTTGGTGCTGACATTCATGTCTTC
ATTCACCATAAGAACTTAACTTTCAATGACCTCAAAACACAATGTGTTCTGTGGTGGTGC
AACACGATAGAGGAATTCTCTCCTTGGCTACATTATATTGAAGGTGAGGAAAACATTCTC
TCTGATAACTACCTTGTCTGCTTCACCTCCCAAACTTGGCTCAGCTCATGGAAGAGAAGA
AAATGGACAAACCAGTAGTGGTTTCTGACAGAGAAGATGACAAAGAGGAAGCCTACCTCA
TGGATCATGACTGGTCAGGCATATACAACATTTAAATTGTTTAAGCTCTAGAATGTTACC
TTAACTTTCCCGATATGAGATATCCGGAACAGAATCCACTGAGCTATGAATGTCTCCTTG
ACAAAGAGCAAGCAGATCGACAACTGCTGGCTCTCCAATAGAAGTACCCAAATCAATACC
ATCATATGAATCTGGATGATGATGCCAATGATATCATATGTTACGTGAAACCAGGACAAG
ATCCAAATTCACAATGGAAGATTGCATTGCCTGCATCTATGCTTGATGAAACCATCAAAT
AGTTTTGCACAGTGATGGGACATCCCTATGAAAAAAGATTATGGATGGGGTTACAAGAAC
AATACTATTATCCAAAGTTACGGTACACTATCAAAAGGTTCAAGCGCAGTCATTGCCAAA
TGCGTAAGCTTTCTGGACACAGTTATAAACTGTTACCTGATGGCAAAGAATGAATTGCAC
CTTGGAAAGAGGTTACAATTGTCTTAATCTATCCTTGGACTGTAAAGGTCAACAGACGCA
ACATAGAGTTCAATGCATTAACATGCATTGATACTGTGTCTAATCTTGTTGAGTTACTTT
GCATTGACAACAAGACATCACTGCATATCCGTAACAAGTTTACGCAATTGTGGCTTGCAA
GATATCCATGACCTATATGCTGTGTCCACTACAAAGGAGGCAAATTCATTTGCAAAGCAT
TCCAATGATTGCTTCAGATATTCAGTGTTAAAGACACGCAGTCTACTAGTAAAACCCACA
ATCAAACTTGATTTGTGAATGCATGTGTTAGGCCCAATGCTCGGTAATTTGCAATAGCCA
AGCAATTGCCCTCAATTGCAAACTCCACTTTGCAATTCCTTGTCAACGTTTGCACTGCCA
AGGAATTGCATTTTTTAGGGAATACGCAGAACAATTCTTTGACAGCAGCCGAATTACATT
TGAATTTTGCGAGACTTGTCAGTTTGGATGTAGTTGTTTGCCAAATTTGGCGCCAAAACG
CATTCAACTGACAGGGATATTAATTGTACCAATCCTAAGTAAATTAATATCTTATGTTGG
GTCATTGTTCTCTTCCCAAGGAATTGTAATGGCGAAAAAACCTGGACCATATTGAAATTC
CTAAGGAATTGTAACCACGAAGATATTAAATCTGTATTAGAATTCCTAAGGAATTGTAAT
TTCTCAGTTATTTTACAAATGACTACTGTTGAATACTGTCGAACGGAAAAATTGATGCCA
AACGGACATAGTATACACTCCATTCATGACAATCAGAGGTGTCACACAACCGAATGGATG
CCAAACAAGAGGTCGTTGCAGAAATCCCGAGCTAAACCTAAGTTGTCGAGGATTCGTTTG
CAATTCCTTGGTAATGCAAATGTCAACAAGGATTTGCAATGTGATTTTTGCCCATTTTTG
CAATTGCTTGGCAATTGCAAATTACCAAGCACTGGGCCTAACACATGCGCCATACAGTTG
CTAACATTCTGCATACACTCATGTACAGCAATCCTCCTCAAAATATGACAGCCACGAGAT
AATTTTTATCTGGCTCTGGCACTTGTACTGCATGCCATGGTACTACAGTTGCAACTACCT
TCTTTAGCACACCTTGCACCCTAGCTTTCAGCAGGAACATGTTTTTGAACATACCTCTTG
TTGCTGATTGGCAGGCAATAGCAACTCACCACAAACATCACATAAATGAGAAACTTTGCC
GAGCAAATAGGAAGCGACATCAATATTACTATGCTCCCAGCAAGCAAGTTCTGAAGAATG
TGCACAAACCAGCTAAGTTGGGAATAAGACCACTAAAGAAGATTATTTTTCTTGTGATGA
CAACTTTCAATAGACTTTATTTTATATAAGATCTTATTCAGACAGTCATATTTAACAAAG
ATATGTCACATTAGTCACAAGCACGACACAAGCACGACAAGATACCATCCCAAGTTGAAG
TCGCATAGGTTTTCAAATGCATTAAAATCCGTAGGGGAAGAGTCATAATGACGACTACCA
AGCAACCATGATCAGAGTTTGCATTCAGAAAAAGAAGGGTACATCCAATGTATGTATTAA
GATTGCAAAGTTGAGACCAAGAGGAGCGATGTCATCATGTGCGAAAAAAAGGAATGAACA
GAAATATTATTATGATCGGTGAGCGCGTGTATTACTTTGTGCATGGTGAGAATCACATAA
TAACAAGAAAAATGCCCAAAAATTCAAGATAAGAAGGTAGGAGAGACTGCCCCTGATCGT
ATGCATTTAAAAATGCGAACAGCTAAACGGGCCCTTCGTGACTCTTGTGAATAAATTTAG
TCATTTTTATCAAAGAAAGATTGATGCAGACTGGAACATTCCCTTTAAAATATCTAAATT
ACAGTAACTGTATGTCATCACAAAATTTTACATGTTGGCCTGTACATCTATTTCAAGTTG
TCATGACATGAAAAAAATCTTCTTGCGTCGTCTTAAATACACAATACCACGGTTGTCATC
TGCACCGGTGTTCTTACAATTTTTTGTTGACGTGTTTTCCCCATGCCTCTGTGAAGACAC
ATTGTTGGCATTGGTGTACGTCAAGGCTTTTTGAGCTTTTTCACCTCACACTTATATATC
AACCAATTATGGCGGACTAAATGTAGCCATGTAGGAGATGAGTGTCATGTCCATGGTATT
TACAGATTGACATAAACCAAAAAGCATTTAAAAAATCTTGTAGAATACTTCAGACTTTAT
TTTTGTGAGTTAGTTCAGTTGCAATGGTAACGTACCAAAACACCATGATGAAGCAAACAT
CCTTTATTCTGACAAAACGAGACCATGTATGATTCTTCATAGATTTGGTATGTTATGTGC
TAATGACACACAGAGATGTTGTGTAGGTTCTACACACATCTGGTATGGCTCTAATGTCAT
TAGTTAATGACATAGAGCAATTTGTCCCAAATGGTATTTTTGGGTAATGAAGCAATTCTT
GCTTTATTAGCAAGGCTTGGGTCTTTGAGGGATGTCCAGCATCTTGTGAGAAATTAAAGG
CATCTTAAAGGTTTCCTTAGTAGACTACTTTAGAGTAGATAATTGGCCTATGTCACAGAT
TAAGGCCCAATGGGGTAAGTACCCCTTTTTATAGGCATATGTGACACCTTTTAGCTCAGT
ATAGTCTATGTCACACATTGTATAGCCTATGTACTTCTCAGTACCAGAAGAAATCTCATA
AATCAAATCTGTCTAAGCCAGGCATGCTGATTATTGGTTGAATGTAGTAGTTTAAGTGTA
ACTATTAATTTAACAGATCATGAGTCAATTCAGACCTTTGTACCTACACCTAGCTAAGTT
GGTTAAGCAGCAAACAATTATCTGGTCATTCCAGAGAGATTGGTAGTCCAGCACTCATTT
TTGTGCCACTGTTGTTCCTTTAGGTCTGGCGACTTAGACTTTTTGGAGAGTCCCAAATGC
GACTAGCGCCTGCGTGCTGGAGTCCTATTCACATTGGTTAGCTTCCTGGATCAAGATGAC
CAATGGTGAAGGCTTCAATTTGTTTGGCGATGCCACAGACAAGTTTTTCTCCCTGTGGAG
TATTTGAGTAGACAAGGGATACCAAACACAGTGGGACCTGTTGATTTGCTTCCGTAATCA
AGTGGGACGAGTCCTGGAACTTGACTAGGGAGGTTAGGCACTTACGCCATGTTATGATCC
CCAAGATATTTCCTGAGTGTTTCCTCACAGTGATCTGATCGTCAAGATCCAGGAAGCCAA
AGACACCCATGTTGGTCATGCTGGCATTTTAGCTTGTGGTTTTGATGGAGAATTTGGCAG
TCCGCTTGATGTCTCCTGGAAAAGAGGCTCAATCAACTCATGGCATAGGGTGGAAAGGTG
TGCCCCATGAGTGTTTGTCGAGACCAGTCTTCTTAGCATATTGGACTACCGTACAACCCA
GATTACAAGTACCGCAAATGTCAAAAAATATTTTTGATTGTACTAATAATACGACCGATG
TTAGTCTTTTTAACACAGTGAAAAATTATTGGTATCTTGACAGTGACACTATTTACTTCA
AGGTACGCATATTGTACCCCCCTTGCACTGTCGCACTCATTGCTCGTCCATGCTGTTCAC
CCCTCCACCATGTGCGGAAGATGAGCATTGACTTCTGATGGCATTGGAGGTTTCTTGGCA
ACCATTGGGAGTCACGAGGAGTGCTACATATGGGCATGTTACTGATGACAAGGAGAATCT
ACCCATGAGGGTTTTAGTTTAGTTGGAGCGGAGCAAATATTGGAAAAACACAAATGTCCA
TAGAATTAGCCCCTTGGGACTTATAATCTGGTGATACTTATAATCCGGGTTGTATGGTAG
ATGGGAGACATTGTTAGCATTGCATTCGTCCACTTCCAAGTGGAGGACTTCACGGCAGGT
TTGGATACTGGCGGGAAGTCTTTCCATGTTGATAGGTTCGGAATGCTTAAGGATGTGGGG
AACATTCATCATGCTCTTGCAGAGTGAGAGAGGGCCATATCCCCATTTCATGGTAATGTC
TTTCTTGATAGAGTAGTCTCCTGATGCATCAAAGCCTGAACCGCCCTGAGAATGTCAGCA
TGTTCATCAAGCACAATTTTTCAATGAGATAAGGAGAACACAAAGAATATTTGAAATGGA
TTGGTAGTCTCAACCACTTGCAGTTCCTTGAGTTTGATGTGACAACCAAACCAGGTCCAT
TCACACAAGATCTGATTGATAAAACTTTCAGGGTTCTTCTTGCAGGAGATAGAGATCACA
CTGTATGCTAGGACTGGCGAGGCTTTCCTGGCAGAGAGTGGGTTCCCTAGGTTGAGGGTA
TCCTGGTTTTCTTGCCTGAGGATTGGAAGGCTCTTGGGTTGAGGCCCATCATGTAATTGC
TTACGTCCGTCATGTTTGAGGGAACATTATGTGGAGATGTTCCATGGATTAGTGTGTCGC
CTGAGGAGGAGTCAACAGGGACAAAGATAGCAAATTTGTCCACAATCTTGAAGTTGAGGA
TGAGTTGTTGAATGGTGTAGACCATTTTTCCCATTGTCTCCGTCAAATTGAGAGAGGCCA
TCTTCCTAACATCTGTGAGTGCACGTGTCAGCAGGTAGGAAGTGTTCATGACAGATATAC
CGTATATACCGGAGCATAAGAACCACCAAATGTGCAGTCATTTTGAAATGATACCTTTAG
TGGTTCTTATACCCTGAATGAAGCTAGCAGTCCCCATGCTATGGAAAAAATGTATCTGTT
TTCTTTTTCCTTTTTACCACAGCACATCGCACACATCTCAGACATAACGCCAAACAATCA
CCAGCATCATCCCCTGCCACACCTCACCTCCAGCCTCCAGCTGTGCAGACACCATGTTCT
GTTTTTATCAGTTGCGCACTTCTCCTTGCCATGGAGAAAAGAGAAGGCACTCGCGTCAAC
AGCATTGTTCTTCTTGCATGTTCTTTGGTTCAACCTGTGCGATATTTTTAGCACGTGGCT
GTTAACCACGCCAGAATATTCGTGAAATCATTGTGTTCAAGTGCTCTTTGTTGTAAGATG
AATGTAATTGTAATTGATTTGATTACAAGCAAAGAAGTTAATATTCAATTATATCATAAG
AATTGATAATGGTTACTGCCTTGTGGCCTTCGTCTGACAAACAAGTTAAGGCAAGGAAGT
CATATTCCATGAAGTTCAAGCGTGACGTGCTTAATTCCATCAACGATCTTGTACTTCACG
GTGATTCCATCTGCACCGCTTCTGACAAAGTGGGAATACCTCATTGGGACTACAAGCACT
TGAGGAAGACTGTCTTCCGAGTTGACAAGTTACTTTCCACCAAGGCATGGGTACCCTACA
ATATAAAGGGAGATAGTTGCAAGATCCACCTGGGCCCAACAAATCAACTCCATGCCATCG
AGAATGATTTGATCCGTGCGGTGTTCGAGTTGAGGGAGTAGGGTCACCAGGTGAACACGC
AGACGAAAAAAGGAAGTTGGGCGATACACTGCAAACGAATTGTTAGTAAGCTGTTAGTAA
AAAGCAAAGGGCTTTCTAACACCTGCATGTACATTTAATACTGGGCAGAAACCTTCTCGA
AATCGGCCTTGTTAGCTAATCTGTTAGATATTTGGGGCTCCTAACAAAATTCATCGATTT
TTTCGATTTACTAACAAACTTACTAACAGGTCCGTTTTTGCTAACATTTTAACTAACAGA
TTCGATTATTTTGTACTCCTACGAACTCAGATTTCCTTACTATCGTAATTACTAACAACA
TTGTACTTTGCGCGATCTCCTTAAAAAGGTCGGAGTAGATACGAAAATGTAATACTTCCT
TTGTTACAACAAATATTTTTTTCTAATTTTGCAGGTATTCAGGGTTAACCCTAGGCAAAG
CAGAAAAACATATTTTAGGGTTATTCCATCCAACAAAGAATGCAATATAGTTATTTTTCC
CCAACTGTGAACATTCTCTCACAATAAACACAGCCCTTCACACGTTCTAACCATTGTTCA
CCACCCAAATAATCCTTGGTACACCACCAGATGTCTGCACATAACTGTAGATGGCATAAC
TCATGATGACAAGTCTCCATCAAATCATCAGCACTCAGGACTCCCCCCCTTGTTCTCTTC
TGTGTTTTGGATTGTTCCTCATGGCATACATGACACACTGCATATTGGCATTCTCCTCTG
TTTGCTCTCTGGCACATGAAAACACAGTAAGAGTCCTTCTTCAAGTGGATTGCATGGTTC
TGTCTGAAATCAATGGACCTCCAATCCTTTCCGACACATTCATCCAATGGTGCCTGCAGT
GAATCAAATAAAAGGAGGGAAATAAAATAAAATATGAAGAGCTAGTGAAGTAAACAATTC
AACAAAGTAGAAGATGGCATACTTACCTTGTAATGGAGGAAATTCAACATAAAATGTGTG
AGGTCTTCTGAACATAAGTGGCTGAAACTAGAGTGCCGATTAGGTAAAGTCTCACCTCTT
TCTTGTCTTTCTCCACATCTGAAGACTAAAAAATCGAAAACAAATGAAATGGGTGTCTGT
GACATGCTCAAATATATACAAAACAAATGATTCATTCCCTTACCTCTACCTTGTTTGCTA
ACTGCCACTTTACCTTGTCACATGTATGCAATATAGAAGAACAAATGACCAAATGAAGTG
TAAGAAATGGTTGAAAATCCAGAATTTTTTACTGATAATGCACTTACATCATCCACCAAC
TCCTTGCTAATCTCATCTGATGTCTGTTACAAGATTAACACAATGGTTTAAAATATGAAA
ATCTCATTGCATTACTGAAATAAAAATGTCATTCTCACATTAATTTTGAACTCCATTGAC
TTGATCTGTTGAGAAGTTCAAGTTCATGAGGTCAGGACATCAAATCGTGGACTCTTATGA
TTTATTGCCTATACTCACATCATTTTCCATCCCTTTCTTCTTTTTCCTCTCACCAGATAC
CTGTCAACATGCAACAGAGAACAAATGGGGAAGCTTCATAAATAGAGAAAGAATAGTGTT
GTCAATAGACTATGATCTCACTTCATTATGCAACTTCTTTCGCTTTTCTGGGGAACATCA
TTGGTTAATTCCTTCTCTTTACTTTTCTTTGATTTCTTCTCTATATTTTTCTTTGTGTGT
TTATTGTTCTCAAGTGAAAAACAGAAAACCAAATTATTAGAAGATTGCTATTTTTGAAGT
AAGGTAATAACACTAGTTACATTCACCTCAGTTAACGTTCCTTCACTGTCCCTTTTTTCA
ATTTCAAGGCTTCTTGATCTTTTCACAAGGTATGTCTGGTTAGCATTTACGTTGAAAAAA
CATGGATGATATCTTTAATGGAATAGATACTTACATGCATCTTCCCCTGAAAGGTTTTCA
AATGGTTCCCAAGTTGCCTCACTCAAAGGGTACCCAGCCCATTTGACAAGAAATTCTTCT
TTACCCTTTTTGCTTACTCGCATTTTAATTACCTTCTCCACAAAGAATTCCTCCTGCTCT
TCTTCAGCAATATCGTTATTTGTCTGAGATACCAAATCATCGCTTTCATGTCAGGTGTAT
GATTCAAGAATGCTCTCCTTTCTTCCTCTGTGATCACTTCATAACATTTATGCCAAATGA
TATATTAGGTGTGAGTTCTTGTGAATAAAAGTAACCTGATCATGACTAATCGCTCACCAG
AAGCACATGGAAGAGAAGTCTTGGCAGCCATCTTATTTTTCTCATCTGATGTGAAAATAA
ATAGCCAAAACTTGTTACTACTTTGAATTCTTGTAATTAAAATATATATGATGTAGGCAT
GATAACACTTACAGGTGGATACCAAATTCTCAAAACTTTTCTTTCCAGAAGGTGCAGATA
TGGGCGTCTCACTTGCAGTTGGCTTTCTTTTTCCATCTTCCTCATGATGCAGTAGGCCAT
TCATTTTCGATTCTGCTGAAGTGACGAGGTGGCAGTTCCATTGAGAAATTTCATTCCCCA
GATCCATGGTTCCCGGTATATCACTTCTACAAGTCAATTCCTCTTGATAATATCCAATGT
CCGAATACTCCAAGTCATCAGCACCTATTTATTTCAATGCAACGAGAGGTCAAAATCATA
GTGAAAGTACATGCAAACAAAAATTGACTACATGCTCACTTGTGAAGTTATCCGATCTGG
TGCCATTAAGGGGCTCATTCAGTCTTTCTCTACACTCAACCATCACATCATTCGAGTGAA
TATTATCCCACATAGGTCCAAATAATTCGTTGGAATCTGTAGAATCACAATCTCGCACTA
CTGCTTGATGTGGTTTGTTGCAATTGTCCACAAAAGGTCGTTCATTCGATTCACTTGCTC
TGTTATCTTCACATACCGTACTGTATTTCCAATCATAATATTGCAAACCATGTTGGTCAC
AATCATTTTTTGTCATGATCTGAAGCAAAACGAAAGGACTTTTACAAGACATCCTATCTG
TAAAATGATGCTTCATAATTAACATGTCCTCTCACCTCCTTTGACTGATGGAACCTTCTA
TAATATTCCACCATCTGGGCTACAAATTGGTCTTCAGGTAAGAATTGAATGGCCTTTGAA
AGCTCGTCTTTTGTTGGTAAGTATCTGGGAACTCCAGCTGCTCTCCTCACAATATACCCA
TTATAAGGAAATCCAAGGACTGCAATGGCCTTTTTCTCAACAACCACGGGACCCTGGAAT
AATGTGGTAAAGCTCTTTTCATTTAGATTGCCACCTTGGTTATTTTTGGATAAATCCTTT
CATACCATACCCCCACATTGTGGAGCATACCCCTCCTCATCCTTTGATTGAATGTATTAT
TGAAAAGGTAGTCAGCAATCCTATACAGGAAATGTTTCTTGTGATCAGGAAACTTGACCT
TAAATGAATTTTCGATGGCACCTTTGGCTCGATCAAACCATCCCCTCTCTATCTTGTGCG
GATGTTTTATAATATCCAGAACTCGAACGAGATAATTGTCATCAAGGACATGGCTGGATG
AAAGGGCGGCAGTGTGAATACTTTCAATGCTGTTTCCTTCTATGTGAAGGTTATAAAAGT
TCGCCCTGGTCTGAAGTTGAATAAATTAGACAAAATTATTGAGAATGCAGTTATTCATCC
TTCAAAGAGAACGTACCATCAAATGAGACAGAAGACATTTCGTAAGGTTATCATGAATTT
CTTCATAAAATGCTTTGAGCTTTGTCAGGAATGATTCCATTTGCAATTCGTCTGGATACT
CCTCTGGTAGGCTTCTGTCAAAGTGAACAGCATAGGTCCAAAATTTCCTTCCGTGAATTT
CATTAATATGCTTTTTGTTGGGTGGAAGAAAATCATAAGGGAGGTATAACAAGTCTGGAG
ATTTCCCATTCATTATACCAATGGTATCATTCGAAGTAAGGTTTGAATTGGGGGTGGGAA
TGTGATGCTGAGCACTTGAGGTTGACAAGATTGATAATGCACCGGAAGTGACTGTGGATG
ATGTTGTCAATGATGATGCTCTTGAATCTCTTGATTGATGACAAGGGACCCTTACATGGA
AAGATGATGCTCTTGAATCTCTTGGTTGATTATAAGGAACTGGTATACGGAAGGTGGGTT
TTGTTGATGGGGTAATGCATGATTCATCTTGTGCAAGCAACTTCACATTTGATGAAACAT
TTGAGTTCACAGTCGATTCTCTGGAACAGTTCGATGTGTCAGAATTAATACTTCGCGCCA
TACTGGATTGTATATGGAACGGTCGAATTGCAGACGGAGCATGATGATTAGGGGTAAAAA
GAGGGGGGGGGTTGGTTTTCGAAGAAGGATTGGTATTGGTGGCTCTTGGATTTATTCCGT
CATTTTCAATCGATGATTTTTGAAAGGGGGAGAAGGTGGGCGAGGAATGTGTTGATGAAT
ACTGTGGAAATGAATGATTGGAACGTTGGTTATCCTTGTAATCAATCTGGCTGCAAGTCG
ATTCTGTCAAATTACTTGGTTTGTTTTGGCGCGATGAACAGAGTTGGGGGGGAAGATTTG
GCGGGGGGTGATGCCACAAAGGCTTACTGCTTGGAAGACGGGATGTGGAAGTGAGCCGAA
CATAGTTGGCATTCTGGTTAACACACGGAAGGGGAGGGAGTGGGGAGGACATCTCTGAAC
CAGCATGGAACTCCCCTCCACTGTTGTCAGAGTCATTTTTCATGGTGGCAGACATCCTGT
TATCGCCATCGTGGTTATGGCACGATCGATGAGGGGAATATAGGGGAATTGTTTGCAATA
ATATTAGAAATGCCCTCAGATGCGTTAGAATCGTATGGCGCGATCAATGGGGGGAATATA
ATATATATATAGGGGGATCGTTTCCAATAACAGTATAATATAATATATCTATAATAAGTA
CCATATAATATAACACACTATCACACTATCATGTTGGAATTTCTTTTGACATGAGATTTA
AAAATGAATTTGTTTCTACAGGGAAGTACTAACAACATGATGTTCTTCAAACCATAATGA
CAACATTTTCATTCCCACCACACTTGTTATTAGCGAGATCAAGCAGACCGCACCTGTTAT
CATCAATACTATATCTGGACAGTATTTGCTCTCTCGAAATTGGATCGTGGTCATGTCGAC
TGTGGTACCTTCAACCCTCGTGGGTGTTGACTCTTTCGGCAAAACGAGATCTTCTTTTTC
GCCTGACATCTATCTTCGGTTCAGCATCTTTTCTGTCCATACATCAAGGTGCTCATCTAC
GAAAGGGGGGAACTGTGACTTCAAAGCAGACAACTGGGATTGTGTTCTCGCGAAATTCGG
TCGTGGTCGTGTCGACTGTGGTACCTTCATCCTTCGTGGGTGTTGACTCTTTCGGCAAAA
CGAGATCTTCTTTTTCGCCTGACATCTATCTTCGGTTCAGCAGCTTTTCTGTCCATAAAT
CAAGGTGCTCTTTCTGTCCATACATCAAGGTGCTCATCTACGAAAGGGGGGACTGTGACT
TCAAAGCAGACAACTGGGATTGTGTTCTCGCGAAATTCGGTCATGGGTGTGTCGACTGTG
GTACCTTCATCCTTCGTGGGTGTTGACTCTTTCGGCAAAACGAGATCTTCTTTTTCGCCT
GACATCTATCTTCGGTTCAGCAGCTTTTCTGTCCATAAATCAAGGTGCTCATCTACGAAA
GGGGGACTGTGACTTCAAAGCAGACAACTGGGATTGTGTTCTCGCGAAATTCGGTCGTGG
TCGTGTCGACTGTGGTACCTTCATCCTTCGTGGGTGTTGACTCTTTCGGCAAAACGAGAT
CTTCTTTTTCGCCTGACATCTATCTTCGGTTCAGCAGCTTTTCTGTCCATAAATCAAGGT
GCTCTTTTCTGTCCATACATCAAGGTGCTCATCTACGAAAGGGGGGGACTGTGACTTCAA
AGCAGACAACTGGGATTGTGTTCTCGCGAAATTCGGTCGTGGTCGTGTCGACTGTGGTAC
CTTCATCCTTCGTGGGTGTTGACTCTTTCGGCAAAACGAGATCTTCTTTTTCGCCTGACA
TCTATCTTCGGTTCAGCAGCTTTTCTGTCCATAAATCAAGGTGCTCATCTACGAAAGGGG
TTAACTTCAAAGCAGACAACTGGGATTGTGTTCTCGCGAAATTCGGTCGTGGTCCCATCT
TCCTCATTTTCCCTGTTATCTTTCGTGGTGAGAATATCTTAATCACATGTGGTTTCTGAA
CCTCATCCATGTCTCTTTCCTGTTCACATACTTTCCCTTATGTTGATTTTTGTAGAAACT
GAGTGTGGATCATGATACATTCATGTTTAAAACTAGGCCCTTCCCTTCAGATAATATGTT
CGATCCATTGCGGAACTTTGAACCTGTTAGCATCCATAACCGAATGAGGGAAAACCAATC
TGGGAAAATTCTTGCTGATATTGATCATTTCTTCAGCAAAGTCAGTAAACTTCTCCGTCA
AGTGAACTCACTGTCATGGTTATACCACGTTTGGAAGAAAAAGTTTTATGCCTCTGGAAC
GCTAACTCACCAAGATAAGTCCATGACAGCTATTCTTCTTCGAATGTATTCGCATATTGA
CACAGGGAAAATATTCAACCCTGCAAGGGACAGGTCCGATCCAAATGTAAAAGCCACAAG
AACAAAGGACCACAAGTTAGGGTACACAGGATTCAGTTTAGATGATTTCAACTGTGTTAA
CAGGGACAAAAGATTTCCCTTCAAGAAAAGGTTTGCATCGGTGTTCAAGACATGGCCATA
TACCACTTTCGAGAATGTGTTTCTCAGTCCAATCTCAGGCGTTTGTGAGACAATATATCA
AAGTGAGTTATCATCTGAATTCAATATGATTCTGCTATGATGTGAGTGTCCTAATGGAGT
TTGTTACATATTCAGATATAACAGCCCATCTAAGAGGCAAAATGTTGTCTGTCAACCATG
TGGAAACCTGGGAGATTACTAGTCCTAGTTTTAGCAGGTTTCCCACTGTTCCTAACACGT
TTGATGAGGTGTATTGGGAAACATACTGGGAGATTGTTCACCAGCCAGACCAAATGGCTT
TAGCTATAATTAAGAAAATAGATGACGAAAGGCGACAGAATGAAAAGAGGCTTACTGCTG
ATCAGAAGCGGATTATTGAGAAGGAAAAGGCGGAAAGGGTTGGGGCAGAGAAAAAGCAAG
AGGAACTTAAACAGAGGAAAAGAAGAATTATCATTGAATCGCCCACTCAATCTCCTCTCT
CCCATCATCCAGAGTCTACTTTTTCCCAAGAAGATGACAATCAAAAGATGAGAAGCACTA
AATCGCCCACCCATTCACCTCCGCCCAAGAGAAGGAAGATTGATAAACCACCCTCTCCAC
CACAGTCTACTGAACAGAGTTCTGAAATTCCAAAAAAACAGATGTTGCATCCACGTCCAG
TAAGATTGATTTCATTCTTCCCTGTGTTTTTATCGGCTGATTAGCATTTTTTCACCTTTC
TTTACGCTATTATTTTAGGACTCTATTACCCTTGGTGTACTCAAACAATCAGCTATTGAG
TGGTCCTACACCTACAAGCCTCCCAACTCCACTATCACATATACTGTTAGAAACACCTGT
TCTATTGACACTAATCTTCAAATGATCTACTTCCTTTGGATCCGAGGATACATACCCGCT
ATTGTCATTGAATAGACCCACTCCTATTGAAAACAATAAATGATATCAGGAACAAGGATT
ACAATCAGGCCCGGCACGATGTGATTGTAGAGAGGTCAGTACCTCATGAAGTTGTTGATC
AGAACGGAGACAGAGAGAGTTGGAATTGCTCCGGAAATGTGAAGGATTCCAAGCCCTTCC
CATGTTTATTCACATCGAATGGAGGCATCCTATTGACTTGGGGAAACTGCGATAAGATGG
GAGATAAATGCCCCTACCATGATTACTATCAATTCAAATCAAAATCGAGAGTTCGATTCT
TGAGGCAAAGAAGGATCCATTTCCTCATGCATTCTGATAAATCTATTCAACAGAGAGTTA
ATCATGAGTTTGGAGTAGGTCCTGTACCATGCCAAAAAGAGCTGTTTCATGGAGATGCAT
TCGTTGGGGATACTCAAATGATTCAGGAATCTCATTCATGTCCAGAGAATGGGATGAGAC
GGACAGAAAACGGGTCCTCTTATTTCATTTGTCCTTGGGTCGTCACATTTACTGGTACAT
TCCCAACATACAACACCCTAAATGACATACCACAAACATTTCTGTTTCCTCCAGAAACGT
CATACTCTCTGGCTAGTGTCATTCTACATAGTGAACATCAAGGTCATTATATAGGAATAA
GTTTGGATGCAAAAAATCCTCGAGGAGTTCACGTCAGCTATGATGGGATGCTTGCTATGG
CGAAAAGGGTTCAGCCTATCAGAATGGACGATCCAAATTATACGCGCGGATTTATGATTG
CAGAATTATGGTATGTCAAGGTTGGTAGTTCCACTGGCACATTAGGAACTGATGTTTCAA
AGATTCCACCAAGTCCTCCGTCCGCTCCTGTGTTGTCTGTCTCCTTAAAACCAGCGGGGC
TTCACAATTTTGGAAACACCTGTTACCTCAATACCCTGGTGCAGATCGTTTTTTGGGTTG
TACCAATCAGAAAAAAGCTAATGGACTATAAACTATCAAAGGGAGACTTGGATAAAATAC
CTTCAGTCTTATCAAATGATTTTGAAGCTGACAATGTGAAAATGTTCAGAGGTCTTGAGT
CTCTGCAGAAAGTACTTGCAAGCTTAAAAGTGGCAATGACGAGGAAAAGGGCTATTCTAA
AGACCCAGATGCAGAAGATGCTGAATGCTCTGGGACTTTCAAGTTTTGAGAACAAATGTG
TCAATGACATGTGGATGGTTCTCTTTCACCAATATTTTGAATATATTGGATTTCAAAATT
TGTACAATATTCAATTGACGACATACCAACGCGAGACACTCGAACCAAACAAAAGAGGAA
AACCACAAGAAAGTAAAAACACCCGCCCAGAAGCAATGCTTCCAATCGATCAATCTGATC
TTATGAAGTAAGTTCTTGCAATTCTTGATTATATGCATTGCCTGTTCAATATCTGATTGA
ATGTATACCTTGCTTCAGAGGTGATCTTGTCAAAGCTTTGAGAGAGAGATACTTCTGTGA
GTCAGAGAAGAATGCCCGTGACTTTGAAGGCTGGAAGCCAGATGAAATCCATGAGGTTCC
CGCCAAAACATGGGAATCAGTTGATGTGGATAGCCTGCCTTCAATCCTTGTGATTGGGAT
CTATCGAATCATCCAAGTTTTAAACACTGATGGAGAGTACACATCAACTAAATTACATGA
TCGATTTGACTTTCCAGTGGTGTGTTAAAAACCTGCTTGTTTCTCATTAATGAAGAATTT
TTGGCATCTCATATTCAATTTACAATATCCTCTGAAACAACAGATTCTTGATATGAATAG
GATGCAGTCTAATATTTCCAAGGACAAGACCTACTTGCTTAGATTCGTTACTCTTCATGA
GGGTGAAGGCGGCGGTCACGAAAAAACTGAGGTGAAACCAAAAAAAAGAAAGGAAAGACC
ATGGCTCATTATTTTGGATATGTTTGCAATTTTGCAACAAGGCAATGGTTTAAACTTGAT
GACAAAGAAGTGGAGGAGGTGGAGGAAGAGGATGTCCTCAAGAATTCTCAGGACAAGGCT
TACATGTTGCATTACGTGCTCATGGGATCAGAGGAGTATCATCAGTGTTACCAGGAAGAT
ATGTCGTTCTGTAATTCTGCTGAGGTTTCTTCTGTTTCTTCATCAAACCTTGCCATTGCC
GATAAAACAATTGGGGAGACTGGCAAATCAGAGGATGTGATGATGGAAAAGGAAACAAAA
GCTTTAAAATCAACTGCAGGAGATGATCCTGTAGGAAGGGAGCCCACTCCAACATGCTCA
TGGTCCATAAGTTCCAAGGGTTGCTTAATGAGAGGTGTTCAACCAAGAGATGTTTGTGGT
GTTGATGGATGTGACAGTGTTTTTCATCACATGTGTCAAACAGAATGGGAAATGTACCAA
TATCACGTGGAATCCCCTGACGGTGACCCCAAGGATTGTATCTATGATTCAAATGGAAAG
AAACGATGCATCCACCATCATCCCCACGGTAAATTGGCTCTTTTGCCCCTCATTTCATCC
ACCAAAGAGGGTTCTCCAAACAAATCGTTGTCCACCACTCCAGTCTTATCTGAGGGTTCG
AAGCCACACACCAATGAGGGTAATGCAGACAAATTTTTGTCAACAATTCCAGTCTTCCCT
GAGGGTTCGATTTCTCATCCTATCACAGTGGTTCTGGAACATGGGAAAGAGCCACCCACG
AATGAGGGCACCTCTGATAAATTCTTTTCAACCAATCAAGGCTTGACTATGGAAACTGGT
AAAGAGGCAACCACGAGAGCTCTGCAAACTGGGACAGAGTCTAATTCAATCCAGCTGTCC
TTTGCTTCTCAGGAAAGTTTGCCTAATACAAAGGAATCGTACCTGCAGGCAATTAAAGAA
ATGTACCCTGAAACGAATGTTCATCGACTTTCCAACTACTTGCCATATTTTGAAAACTGG
GCCACACACAGAGCTGATGCTGCATCGAAAGCTTTTGCTGCTGTACAAGATATGATACAA
CGTGGAGACCTGGTTTACGATGATAGGGACTCCCCTTCTGACGATGACAGTGTTGCCAGT
TATATGAAGCCAAAGGCCAAGAAAGAAACCCTGGATGACAACGACAAGAACTTCTTCACA
AGTCTCCCTACCTGTTATGCATTATTTATAGCCTTTGATACCTACGATTCTTGTCAGAGC
TATTGTCCCTTTGCCAGCCATAACAAAACTTGGCAAGACAAAAACTCTTTGGAAACAATC
ATAGGTAATTACAAATGTAAGAACAAGGCATTTAAAAGGGACGAACTGCGTCAACATGTA
AGAATGAGTCATGCAAATTCTTGGTGCGGTGAGGGTCTGAGGATATTTTTAAATGAAATG
TACCCCAGTTCATTAACTGCAAAGCCATTGAAACAGAAGATTAAGCGTAAGAAGACAATG
CAATTATTTTTTTCTTTACTTTCCTTTTGTCTTGTTTTCGCTCACATGACATATCAAATA
CATGACATGATAGCAGGATCGGCCCTGAAGTCTCACAAACCGGCATATGCAATTGCTGCA
GAAGCTCTTTATCGACAGAAGCGTGGTACATTGGGGGCAAAAGTTCTTCCTCCAGCCAGA
TGGATTCCCCCTCCCGCAAAGGATGACTCTCAAAAACCTCCTGATGTTCCTTCCATCACC
ACTCAACATATCACTTTGCTTCCTTCTACAATAAAAGCTGGCACTCTTGCTTCTCCTGTC
AAACCATCTAGTGCTTCACCCACATCTAATGAACGGGTTACCTCGAAATTCGACCATGCT
GTAGTGGAACCCTCAGCTGCAGCTGCAACCTCTCTGGACTCATCTCAGGAGAACACACAT
GAGAAACTTGATAGACAGGATTCAGGGGCCCCATCGTCAGTTTCTCCTCTGGCTGCATCG
ACAACGTTATCACACCATTCAACTCGTGTGGATCGAAATATGGACGATGATGAAGCTGGT
TCAGATCCAGAGAATGATGAAAAGGATGACTCAGCTCTTCCTAAAACTCCCAAGTTCAAA
ATTGGGACATTCGTCATCAAAGAATTTGATAATGTCTCCTGTGTTGGGGTCGTTCACAGA
GTGGTTTATGCACAGAACACATTTCGTTATTCTGTTCTGTTTTCTGAGGTTGGTCTTGAA
GAAAGTTTCGATGAAGATGAGATGATGAAATATGTTTTCGTCCATGGTGATTGGATTGTC
ATGAAGGATCTTGATGTTTTTGTCACTGAAGGGAAAACTGAACATCCTGCAAAAATTGAT
TCCCTTGTCAGGCTGACACATGACTCAGTGGATACCAAATTACTTAGGGTGAGATGGTCC
AACAATTTCAAGCAGGTGGTTGAAATAAAGCATGTGAAGCCTATGCATTCTTCTGAGAAT
CGGCGATCTAAAAAAAGAAAATACGAAAAAGCCCCTTCCACGACCTCCTCTGACGTTCGA
CCACTGTTGGGTCTAGCTGAGGATGTATCCTGTCCCAGGAAGTTGTTAAATGGGTTGTCA
TATGAATGCAAACACTACATCAATTGCAACTCAATCAATGCAAAGCAGAAGACTGCTAAG
ATGGTTGAAAAATCAAAAAGGACCCCAAAGGAGTTGGTATCCTTCCGAGACAACTTCAGG
TTGTATAAAGAGGAAGAATCTGATACTTCACCCATTTCTTTCAATGTTCGTGTTACAATA
GGGATGGAGTTATACAAGGAAGAAGACTTTCTCGAATCGGTCATTAATCAATGTGATAGG
TTTGGTGTGAAGTTGTCTCCTCAATCTTTTCTGGCGAAATGTCTTTGTCTGATGCTGTAC
ACATATCAAAACTCAGACCTCGAGGTAAACATGACGGAAGTTCCGATGGTCTACGGTCCG
TTATCTTCATTCATTGAGAGGAATGATGAAGTCGATCTGGAGCTCTCATGCTTATCCCAA
ATGAGTGTAACAGTTATTTTCTTCCCAAACATCAATATTCATCCAGTCCTTCAAGAATTC
ATCTCAGAGCTTTTTGATCTTGAAAAGGAACAAATTGATGAATGCAAATACAAGCATGCC
TTGATTGCAGTACATGGACCATGCATCACAGATAAATCACAACTTGTTGCACAGTTATCA
TCTGGATGTGTCAACTTTATCCAGATTTATGATGTTATGACTGGATTCATCACTGCTTCC
GAATTTTCGGACGATTCTCTTCCATACCAACAACGCATGATTGATTTCCCGGCATATCAG
CCTCTGACCACATTCTTTCTTAGTATTTGTATGTTATTCACTTCCTGTGTGGTAGCAGAT
GAGGCGATCCGTCCAGAACCAGTGGACAGCATCTACAGAAAGCCATTGAAGGAGCTATTC
ACAGAGTTTCTTGTCAACCGTTCTTCTCCCCTCCCTTTACCTGGATGAATCTATATCTGG
AAAAGATCAGGTCAAAAATATTCTCAATGGACAACTTGCTTCAAATGTTTGAAGGTCATG
GAGTGGGATTATGCATTGACGCTATATTGGATAATATTTTCAAGTTTGGAGGGATGGATG
AGCGGTACAAAAAATCACATCGTACGTGGGCCAGCAGTAACTGTTCAATTGAATCTGTTT
TTGCTTCAGCCATGGTCATATACCAAGAGGTCAAGTCAGGAAAATTCAGATTTTTCTGTC
GATGCTGTGGGCAAAGTGTGCACAATTCTTCCTCTGGACGATATGACTCTCTCCATGAAG
CCATGCTTGCCATTCCCCTTGTCTCCATCACACATCGGTTAGCCAAGAGGCTCAGACTTT
CTTCCACAGGAATGATAATGGGGGAACCTGAAGATTACCATAATCAAGCTGATTTCAGAT
TATACTCTAATCATCTACAGTACATGGAGATGGATAACTCAATTGTGGAGTGTATTCCAG
ACTCCTCCATAATTGATAAAATCTTTGGTGATGACTCATTGATTCTGTCAGCCATCAAAA
ATGACGTGGAGGAGAGGTGTCTTGAGATTACAAGGACATGGAAGAACATTGTGACATGTT
TTTTTGGTACTGATGTGGGTCAATCTGTCAATGAGGATAGTCCGTCCCCACCTGGATCCT
TACGACATGACCATCAAGTACTTCAAGAAAAATGGGAAAAAGTTATCAATGGAGGTGATG
CGTCTGCTCTATTTCCCTTCAGTCATAAGGAGAAAGTTTTGCATTTAGAAGATAAGGAAG
AAAAGGAGGATGATTGGAAGTCAGAGCTGGATCATGTTGAAGGGCTGCTTGCAAGTAAAG
CTGTGTATGTGACAAAGGTGGATTGGAAGGATCCTGGCTTTCCATGTCAAATGCCAAACG
ATATCCATTTTCTCTTGAGAGAGGAAGACATCAAGCACTTGAATGGCATTCTTCAAGATG
ACACGAATGACTTCAGATATTTCCATCAGTTGGGTCTTCTCGGTGCCTATCTACAGGTGG
CCCATGAAGGAAGTGATGATGCTCACAAATACAGGAGGATACCTAAAATTGCACATCAAT
ATGCATTCGAGTGTTCCAATGGCTGTGAAAATATCTTCACCAAGGATGGCCGACACAAAA
CAATCAAGGACTCCAATGTGTATGTAATGACCTCAGAGGTTACTTCATCAGATTTTAGGA
AACTACAGAATGTTTCGAAATTCTTGAAAAATGAGGAATTCTATCAACTTGCAAATTTTC
CCACGAAAGCCAAACTTGTTCAATGGGTAGCCAGTGAAGATGTGAAGTCAATCATTGAGG
CCGATTTAGCCTTTTTTGAGAAACTGAAGCATAATGTATCAAAAAAACTACCTGACAAAG
TGAAGAAAGAACTCAGGCATCATTTCAAGTCATTGGAGGAAAAATACGAAATGCCATCGT
CTTTTCAGCTGACTCTGCTTCATCCCTATCTTGCATGTATAAAGTCAAAGGTTGAGGATA
ATGACAACAATTGTTTATTTGGATTTGCCGACACACAATATGCCATCAGCACTGCATTTG
TGTATGATACCATCCCCTACATGAAGACAATCGAAAGAATGACAAATCCATGTTTTCAGG
AAGCTCCATTTGCCTCTGTCATGAAAGGTAAACATGTTTTGAATGAACCTGATGAATCGG
ATCTCGAATCAGATCACATTAAAGAGTCCAGTGGTGAAGCCATGGCGGTCGAAGGGGACA
AAACCCCGTTTGCCTCTGTCCCGAAACGTAAATTGGTCTCTTTCCCAAAAGGTAAACATT
TTTTCAATGAATCTGATGAATCAGATCTTGAATCAGATCAGTTCAATGAGCCGAATGATG
ATTCCATGGTGGGCAACGAGGAGGAGGTTTCCGAGCAGGTGGATCAAGACGAATTCCAAT
CTACCTTGTCAGAACCAGGTGGACAGGTGGATCAAATTGATCCGGTGCAACCGGCTGAAC
CCGGAGGACAGGTAGATCGAATCGATCCAGATCAACCAGGGGATCCAGGTGAGCAGGTAC
CCGGTGGACCGGTAGATCGAATCGATCCTGATCAACCAGGGGAACCAGGTGAGCAGGTGG
ATCAAAGAAATCCTGTAGAAACTCAGAGACCCGGTAAAGCAGCCAAGAATAAAGGTGGTA
CTCCAGGAGACCTGCCAACAGCAAGAATGGGGAAAAGACTCAGAATGGAAACAACGCGAT
GGGCGCCTGCATTTAAACCCAGACCAGGTAAATATGCTCCTCACAATGATGACTCTCCAC
CAGTGGTTGCTTCCTCCATCTTGCTCCCAATTCAAGTCACGCGAGAGAAGTCAAACTGTG
CTTTTGGAAATGCTGTGAACCTTCTCACTTATATCAACCACTTCAATACTGGATTGAAGC
AAAAGATGATCACATTAGAGGCTGAATCACAAGGGTGTCCTTTTGTTGAAATTCAGAAGT
TGATGTGTCAATGTGGATATGATGTCAATGTACTTCCAAAAATCTCAACATTTACTGAAC
TGGAGTCTTTTGTCACCCAAATGGGTATTCCAATGTTGATTAATCTGGAACTGAAATTCC
CTTTGATTACTTTGGGTCACGTGATTGGTATTTCACCATACAAGTCATCAGAGAACAGCC
AAGTTGAGTATCACATCATTGATGGTGCTCATCCAAAAATGAAAGTGATGCACTTCAACA
AAGAGAATATTGACTGGTGTTGTGGGACTCTGAAGCTTGGGAAGATTACCAAGGGGTTTG
GTTTTGTGCCTGGGAGAAGAAGAGTATTAGAAATGCTCCGATGTAACTTGGGGTACCATA
TAGTGCCTGGGAAGGCTGTGTGTTTGACAAAGCATAACAGGAATATTGGAAAGTGGGATG
ACACACTGCCTCTCATTGATGAAAGTGTGTTGGCACTCAATGTGTGTGACAAGGAAAAGA
GTGAGTATGTGAAAACCTGGAAGCAACTTATGGATGAACACAAGAAGCAGGCAAAGTAAC
ATAAATCATATTTCTTTTAACAGCTTACTATTATAATTCCCATCAATAGCTATCCCCCAA
AAAGGCTAGTTGTCAAAATATATAAGCATGCTTCTAAGAGGTCCCCCCTCTTCTGCAGAA
TACTCCCACCATCCAGAATTTTGATAAACTCTGATATCATCGTCAGGTTGGGAAGTGTTT
TCTTTTATTGTCATAGAGCCCAAGCACAGTACACTATTTCGGAATCGTCTGTGTCTATAA
CGATCTATCAGATTCACAGTAATGTATCCATGCGTCCGACCCTCATCATCAGCTTCTGGT
GTGTGAATTACAAAATCATCATGATGAAATCCGAACACATGGAGCCATCGATGGATGATT
CTACATTCATTCTCAAAATTAGCGACGGTGTAGTCATGATCGATGTAATGCACCCGAAAT
TCCATCCCCGCAATCCCGAGAAAATTTTCTTCAATGTTCGTGTCGTAGAAATCAATATCA
AAACGATCAATGCCACGCTCACGACTATGATAATGACTAACCTCTAGATCAAACCAGTAC
TCTTCTGCTGATACCTTACACCATATAATTCCTTCTCTCCATGTCATCGAGTTATATGGA
ACAACACGATCCGATCTAAAAACCCATGCAAGCAATTTAAGGTATGGTCCCATTTCTCTC
AAAAAAATCTTAAGGGATGCACTCCTCTCGATGAAGAGCAGCCGTCTCCATTCTGTGTTG
TCCTCATGTCTGCACGCAGAATCCATAATTTCTAAGCGCCGGAGGTGTCGTCTATTGCCT
CCATAATATATTTTTGCAATTCTGTGCCAAATGGGGTCGGCAGTGTCAGGATCCTGGTTG
ATTATATCGTCCCATGCTTTGCAAGTCCGTGAAAGTAAATACACATCCCCCATCGTCATT
GCTGCAAACTCCATGATTCTAATTTGTATTTCTGACTCTACTGTGTTCCGCCAAAACGAA
TGCATGAAAGATGCATCACTGCGAGACATTGCATTGGAATCACTTGTCTGACACAATAAA
TTACCATTACTGAGGATGATAGCATTCTGGTCATCCATATTCCCTATATTGGGGATATAT
GTTCGTCTCTCACGCCGAGGGAAAGGCCCGCAGCGAATAGGTACTTCCCTTCTGATAACC
GGTTCCCCTTCATTGGCAGAAAGGTCGCACAACCAGTAATCTTGATACCTTATGTTATCA
ATGTCACATGGGGAAGTATCTTCTTTAATTGTCATAGAGCCCAAGCAGAGTACACGTCGT
CCTCCAACTCTATAACGATCTGCCAACCTCACAACAATGTATCCGTGGTGAATTGCATTC
GGGCTACAAGGTTCTGGCGGGTCAATTGAGAAATCATGATGATGAAATCCAAACACATGT
AGCCATCGATGGATGAGTCTACATTCACTCTCGAAATTAGCAACAGTGTAGTCATGATCA
AAGTAATGCACCTTAAAAGTCATGTCCTTGAAATTTTCTTCCATGCTCCCATCAGTGAAG
GCAATTTCGAAGGAATCAATACCAGATGAACGTCTACGAAGACGATCAACACCAAGACTG
CGCCAGTAATCAGCTGCTGGTACCTCTTTCTGTATGATTCCCTCTCTCCATGACATTGAT
GTGTAGGGGTCGACAGGCTCATCACTAAAAACCCATGTGAGCAACTTAAGGTATGGCCAT
ACATCACCTGAGAAAAGCACTGGACTCCGATCAATGAAGAGCAGTCGTCTCCATTCTGTG
TTGTCCGCATGTCGGCAAGCAGAATCCATAATTTCTAAGCGCCGGAGGTGTCGTCTATCG
CCCTCCTCGACCCCGTAATATTCCTTTGCAATTCTGTGCCATATGGGGTTTGCCGTGTGC
GGGTCATGGTTGAGTATATCGTCCCATTTTTTGCAAGTTTGCGAAAGAAGATACACTTCC
CCCATCGTCATTGCTGCAAACTCCATCATTCTGATCTGTAGGTCCGATTCTACCGTGTTT
TGCCAAAACGAATGCATGAAGGATGGGTTGCTGCACGCCGTTGCGGTGGAATCCGTTTTC
AGACACAAAGCCTTGCTGTTGCTTAACTTGGTTCGTTTCCTATGACAGTGCAAGTAATAC
AGGGTAAGTGGATGGTTTCCAAAGGAACTAATTCTGGAAGAACCGTTTGTGATAAACTCA
CTGGAACGGCTGCTTTGTCTGATACCGGACAAGGCCCCCCTGGCTCATGGGGGGCATTGA
CACAGGACGCATGGGACGAAGTCCCTCCCTTGCGTCCTGTGTATCCATTGCGGATGTGTT
CTTTTTTGTCCGAGCTGCGGTTGACGCGGTCACATTCGTATCATCCGTCGCATCCTCGCT
GAGATTCCGTTCTTCTTCGCGAACGGGTTCCGTTTGTCCAGTGTTGCTGCTAGCAGTTCC
GTTCTGCGACATTGTGGATGGGGGGAGGGGAAGTCGATGGCAGATGTTGTGGAGAGTGTG
CCAGTCTGGATTTTATGGGAATGGACATGACTGCCATACAAATTTACCTGTAAATCACAA
ATCTTTTACAGCTTACTGCCCTGTGCCAATACAAAGCATTAAAGGTATCTAGACTTGGTA
CTAATATTCATTATGACAGAATTCACAAAACAACTGAAGAATTAATTACTTCATTAGTAG
GACATTTTTGAGTGGTAAAGGCAACCTTAATTTTCCCAAATCATCTCTCACCCTCCAGCT
ACGACAAACCATGGTCCTCAACAAAGCATTAGTTGTTTCCTTGTCTCTCAACAGTATGAA
AAAATCATCACAGTCTTGCAATAGTTCGTCTCTGTTTGCATACACATTGTGATGATTGAT
TTGTGTCCTGGTCTCTGAATACCAAAGATTACATTTCCAGCTACCTTTGTTGTCATCAAA
AATCAGGGGATGCACACCAATTCCTCTGGCCCGTGATTCTTCAAAGCATATGAAGAGATG
GCCTCTTTTGTCAATCACCCCTGAAACAATGTCTTCCTCTGCAAGGATGTCTTCCACCTT
GGAGTGCTTCAGACCTTTGTTGTAAATCCTTACATGACTAGTCCGTGAATATTTCTTTGC
CTTTGAGAAAGGATTGTCTGTGTTCAAATGATCGAACACTTTCGTCCTCAACATTTTAGT
CAGAATGGTTTTGAGATATTGCTCATTGTGCTTCATGGTGGATATCTCCCTCTTTACATT
TTGAATATAACTCTCATTGTCACCCTCCCAGCAATGTCTCATGCTTCCAGAATGCTCAAT
CATTTCGGCTATGTTCAAAAGACTTAAGAAATTGGCCTTGCTGACATAGAAAGGATTGGT
GGCTTTTGGGGAGGTTTTCTCTGATTTGTTGTCATCAACCTTTCTATTCTCCCCACTGTT
TTTTGTTGTTGTACCCTCACTAGTCGATTGATTTGTGGGATTCCTTTTTCCAAGAATCCA
TAATCTTCTGCAAGATGATAGAAACAATCTTACCAACACATGGATTGTCTTTGAAGGAAC
CTTTTCTTCTGCAAAAATATGAGAAATGAAACAAAACCAAGTCACTCTCATGCTTCGAAA
CGCAAGGACCATTTGTTTGTCCAGCTTGCTAGTAATGTCCCCCTGGTCCAAAGGAGCAAA
ATGATACAGTGAAACCCTTGTAAATGCCAAGTAATGATCAGATTGCCAATTGGCAGTGCC
AATGTTTTTCTTCTCCTTATCTGAAAATTTCATGGCAAGACACCACACCAGGTAGACTGA
ATTAATCGTCTCCTGACTCCTTTGCATGGAATTGAACAGTTTGTACCACGCTTCATTCTG
GCTATGGTCCCTTCTATTTGCTAATATAGAAGTTAAACCAATCAGAGATTTCTCAATACC
AAGGAAGCACATATGCATGGGCATGGTCTGGAAGCTATGCATTTCCACATTAATTGTAGC
ATAATTTCTCAGGATAGAGGGCAATGCCAAAGATTCAGTCACATCTTTTCCAGCAAGAAT
ATCTTGAGATAATGCTGGAATGAGCTGAGATGAAAAACCAACTGCTTTGAGGTATGCCTT
GATCACTTTCCCTTTTCAGTTTTTGAAGAGTTACTGGAATGAGACCAATCTTGGAGGGAT
AGAATAGAATTAAAGATCATCCCAAAAGATAGCTCCACTGCAGGGTAATTTTCGATTGGA
CTTCAAAAGATTCTGGTGAAATAGGGTATATTTTGGGCTTTGTCACTCCACGAATCCACC
AATCAAGGCATCTTTGGCAACAGGTCTCTTTAATCGTATAGACTGACGGTAGTGTGAGAA
TATACTCAATGTTTTGTAGATGACATGATTGGCATGAGGGGACCAGACTATCATCAAACA
AACAGGAATGTCTCCATCTGTGAGTGAATGTCCCATTCAATGTTGTGCAGGTATTGGAGC
ACCTTTCTGGAAGATCGTTGCTAATCATTTCCAGAAACACCATTGTAGGATACACCCGAT
TTTCCTTGCCACCCCAATATCTCATTGTAGAAGACTGAAGCTCTCTCAACTCCCTTAACA
GCTGTATAAGGATATCATCGTGGCTTTTCTTCTTGAAGCACAGTGCAAATGGTACTGTAT
GGCGATCGGTGTTTTGATAGTGGGGCGCAAGGACTGTTAATGTGAATATCTGCAGACTGT
TGTATTCATTTTTGCTTTGATTTGATGTGCCTCAAATCCATCCGACCAAACTCTCACAAG
GATGATTCGGGTGTCCTTTGAAATGTCAGTCATTGTTGAAACATTATGATGAAGATCCTG
CAGAAATTTTGTTTCATAGTTGCCTGATTTATCAACCCAGTCATCTTTGTGCCCAGCACG
AAAAAACATAATATCTATCCCCATTGCAAGAAGATGATTCACAATTTCATTTGCTGGAAT
GTAAGCAGCCTTGTGAGCAATGCTAACCGTGGGAATTGGTAGATTATTGACAATGGAATT
ATGCCCATCTGTATAGACAGCTCGAACTGTGCTATGTTTCACTGGTGCAGACAGGTTGTT
GAGAGTACGTTTATCTAAATCTGAATGCCACTCTGTTTGAACACTATGATTGATCTCATC
TAATATCAGTTGTGTTTGATCTTGATTGGCTAGTAATCCATGTGATTTGAGGACTTTCAC
TATGGAGTTGCGATAGGCATTTTCCATCAATTCCCTTTCTTTTTGGATGATATGTCTGTG
ATCTGTACTAAGATGCATCATCATAGTTGTTATGTCAATTGATTTGGTTGAAGGGAGTCC
GTAGTGAATGGCTGCAATGTGAAGATGAAAAAACATTTCCTTCACTGTTAGCGATGAAAA
ATCATTACTGATTTTTGGGTCAATAACAGAATTGAAGACCAATCCTCTTAATCCATCCCC
CTGATTCTTGTGATCTCGAATAAAAAACCTAGAACTAGTGTTTGGCCATTCGTTCTGGTT
TCCAAGAATGTCGATGGGATTGACATAGTCAGGACGAAAGCACCCTGCTCCGATTCCAGG
ATCACTCCTCTCACAGTCGATCTCAGGATCCATATCAATATCAACTTGAGGATTGCAATG
TTGATCTAAAGCCGAATCAAAAGGATTCACATCATCAAAACCAACTGCATAATCATGAAT
GCTAGCATTGCATTCGCTAGCCACGCTTTCTATGGATGTTGACCTGTGCGCTATGTTCTT
GTTTTGATTGTTGCGTTCATAATGAGGACTGTCTTCTGTTGTCTTCTCAGTGGCTTCATT
TTCGTTTTTGACTCTCTCTGTACATTTCTTTTGAGAACAGCTCTTTTTCGATTTGTTTGC
ATTGACTTCAACACATTTGCATCCTCTATCTAGTAGCCTTCCCAATGTATGTGAACTCTG
ACCTCCGCAAGACAAACAAAAGAAGAGTCCCTTTCCACAATTTCCAATCGACAATGGACA
GGGGAGTGATGGACTAAGACGATTTCATATTTAACTCGTGCAGAAGAGAAACATGGAGTC
CCGTCAATACAAAATATTGATACCTTACAAGAAGGACACTGGATATCTTTCTTCTTGTGC
CAAGCTTTCAACAGATGTTGTATTCCTGAGTTGTGCTGAAGATCGTCCATTTGCCACACT
TTATATTTTGTTAATGCATGATTGAGTGCTTTGCCATGTGGCAGGCTCCCCTTTATATAT
GGCTGCTTGATATTGGTATTGTAGAATTTAATGAAATCGAGTGGTTCACAATTATAGCAT
CTAAAGGCATATTTTATGAGAAAGATAATCTACCTTTAGACGCTCGTGTTAGTAAAATTG
TAAGTGGTCGCCCAAGAGATAAATTGTTCCAAGGATCTTGCTAACATGTAAGTAAAAATG
AGAAAGAATCACCTACTCCGCCCACGGAGGGCGACCGTTGAGTGCTGTTAGCTAATCAGT
AAGAAATATTTTTTGCTAACCATTTAGCTAACAGAATCCTGCATCTTGCTAACAATTCGT
TTGCAGTGCAGATGACATTGTCAATATGGATCAAACACCAATTCCCTATTCCTTCCACTC
AAACCGGACTCTCAAGAAGAAAGGAGGGAAGACTATCCACATGCGCTCGTCAACTATGGA
TACAAAGCATGCAATGCTTGCTGTAACTGTCACTGCCAGTGGAAAGTTGCTCAAGCCCAT
GTTGATTTTTGAGGGGCAAGCTAATGGTAGAATTGAGTCCAACGAGTTTCAGACTTACCC
GCATGTACGCTATTCAACCCAAGGTGTGGATGGACGAAAAGATGATGCATTATGCATAAA
TGGATCGATGATGTCTTGATCCCTTGGAAGCAAACAAGGAATCCCGTTGTCGTGCCCTTG
CTGGTTCTTGATGCTTATAGTGTGCATATGATGGGTTCCATTGTGAACCGGATCCAGTCC
CTTGGGATTGAGATCCAGCACATCCCGGCTGGATGCACTTACTTGTGCCAGCCGGTAGAT
GTTGGCATCAATTGACCAATTAAAAAGCGATGATGGAACAGTGGGAAGACTGGATGTATT
CTGGTGGCAGGGTCGAAGGTGTGGCGAAAACTCCATCATGCAAATTGGTTGCTGAATGGA
TCATTGATACATACAAGTGATCAGTGAGGACACAGCCTGTAGTGCCTGGAGGAAGAAGGG
ATTTGAGTGGATTATGGATTAGCATTAAAGTTAATTATTTCATAATGGTTATTCAAAAGT
TTCACTGTTTGACTGCGAATTACATTCTCAGTTGATTGTAGATTATGTTGTTATTTGTTA
TTTTATAAGATCAAGCACTTGTGTTGTTGTGTGGGGTAGCAACTTTGCCAGCAGCTTAAC
CATGATTGTGACAGTAGAGACGGCGTGCTGACCTGTTCTCGTTGTCTGGCAAATAAACAT
CCACGATCCAAACAATCGTACCATTCAAACTCAACCCTCTCGCACCCGCTGCGTATTCTT
TTGCCAGAAAGGCAACACTGAAACCATCTTTGCCATCATCTCCCATCAAAACATACCAAT
TCCTTGGGATCCGTCATCCTAACACAAAGCACCATCTCAACTCCGTGGTCGCATCTCTCA
AGTAAAAGCTTGTTCCCCTCAGCCGTCAGGATGTGAATTGCATGTGCATCCGTTGTTGCG
CCCAATGAATCCCACAGTGATGGCGCGGAGATGCAGAGGGGGGTAACAGAAACAAACCAA
AGTCATGACTGAATGTTTCGGAACACTATCTCTTAAATTTAAGCTGAAGAGAACTGTGGT
GGTTGTGATGTGAGGTGATGTGCGGTGTTGTGTGGTGATGGGCAGTGAGTTTTTGATCAT
AGTTACATAACTCTGCGAATATTTGGACCCACTGGGAGCTACACATATGTGGAAATTGGT
GTTGGCAAGGAGAATCTAAAGAAGACAGCTTTAGAACAAACAGAGTGTGTTAATTGGCGA
AAAAAATGTTCAATGAAGTTGGTCATTTCGACTGGGTGGTTCCTATACCCCGGTGGTTCC
TATACCCCGGTGGTTCTTAGGCTGTGATTTTGTTCGACGAACAGAAAACAGCAATATTGC
TAAAACAGGCTGTTCCTCTATTCGTAGCTCAAATCATGATTTTGTTTATACGAATAGAGG
AACAGATAGCCAAAATTGCCCATTTTCTGTTCTCTATTCGTTTTGAGCGATCACGAATAG
ACGAATAGACGGGGCTGTTCATACCCCACAAAACGAATAGACGAATAGACGAATAGAGGA
ACAGCGTTTCCCGCCTTTTTTGCACCACTCGGCGCATTTCAAAACTTCAAATTTATTCTT
TTATGTTCTATATCATAGCATAAGTGCAAAAATTACACTATCCCCCTTTTCACAAAAATT
AGATTTCAGTAAATATACTTGCTTACGTCAGTTTTTGTGGTGGTGGGGAAGCTCACGATT
GGTCTATTGGCCTGTTTGCTATTCGAGATAAGCTACAAATAAGGGGGTCTATTGCCCTAT
TGTGCTGTTCGCTGTTTGCACGAACAACAAAATCGTGATTTTGAGTAGAACCCCGAATAG
AAAAAAAATTCTCTATTTGTCGAACAAAATCACAGCCTTATGCGGGGTCTTATGCTCTGG
TATATACGGTAGTCAAAAAGTGGTCGCCATCACGTTGCCATCCCTGCATTCAACAACAAT
AACAACATGGTAAATTAGGTATGGTATGGTATGATTTATCTGACAACAATCTACCATAGT
TAGACAAGTTTGACCATAGTGAGGTCTTCATATGTTAGGCCGAAATCCAGGGAAAATGTG
ATTCCCAGGGAATTGTGAAAACCTGAGTTCACCTGATTGCAAGATCCATGGAAACGTTTT
TTTTTATTTAGCATTTTGGCAAAAGTACAATTCTCATGGAATAGCCAAATTTTGAAATCT
AATGCATCTACCTCATTTTCCTCTGTTAGAGAAAGGATACCAGCACACTGCGGTTCCAGA
TTGGCATACATTCTGTTCTGTTGAAATATACCAACTTGATCCCAACCATCAATTACAATT
CACTGGGAATAGTAATCCACATTTAAACAACTCCATAATAATTCCCTAGGAATTGCAAAG
ACCTTATAAGTAACCATCCGAGTTGTGATTCCTTGAGAATTGTGAATCCAAACTTTACTC
CTGTTTAGGAATCAGTACTTGGTTATTGAACTGATGAATCCCATTGAAATGCAACCAATC
AAGGGCAATTCCCATAATTTTAAAATAATTACAAGTGTTCCCTAAGAATTGATTCTCGCC
TCTTTTTTGGCCGGATTGCAAGATCCAATGAAAAAAGTTTTCCCTTGTGATATTGCAATC
CGGTGAACTGAGGTTTTTACAATTCCCTGAGAATCGCATTTTCCCTGGATTTTGGCCTAA
CACATACGCCCTGTGCAGAGATGTTGTGCTGATAGAGTTGTGTCTCGTCCGGGATTAAAA
ACCGGGATGACGGGATATCTCGGCGGGATTGCCATCCCGTCCCGCCACCCTGATCCCGGA
TTCCCGGGATTACGAGTGACGTGCTTATAGTACTCCACGGCAGAACTTGGTGCGATACAA
TATGTATGTTCGTACGTCACGAACGGATTGTTCTTTTGGTGTGTTACGTACTATGGGGTC
CACTATTCAGAGCGCTTTTGTTACCGTATAATATACGGTAATGGTTTTCGACTCTCAGAT
CGGCGTCAAATTCCGTTTTGGGGGGTATCCTATTTCGGTTCAAGATGTAGTCATTTTCCG
TTATTTTTCTGTCATTTGTGAACTTCCGCTTACGTCAGACAGACCGTATTCCCCCATTAA
ATATTGCACACACACCCGATGCGAACGCCACACAGCACTCCCTCAACCAAAAGGAATCAA
CCGCCATCCATGGCGATTTCCATCAGCTCCATCGATCATCCCCAACCTAGGATTAAAATC
CATTCTGTTGGTGTTGGTACTGACTCTCAATCGTCAGTTCGTAAGTAAGTAAGCGATGTT
GGCTCTACCTATGTTTGGGTGACAGGCCCTGACAAGTTGCCTCCGTCTCATTTTTGAGAT
CTCACGATTTTCACATCCACCTCCTTTAATTCCCTTAAATTACTTGTTGGGGATCACATT
ACTTCCACTTCTTTTTATTGTTATAGTTCACATCTCATTTCTACTTGTTTACCCGGCCCA
CAGGAGTACCATTCCCTGCTTCACCGCAGCCATTACAATCCAAGGCAACCACTGCCATTT
TGGTGTATGACTTCATTTCTACGGTGTATCTCAGTTCTATAACGCCTATCATACGGACTA
GTCAACTAGTCCATCACCGTTTATACTAAGACAAAAGAAATAAACGGTATTACTTGGACC
AAGATAGCATTACGTACGGTGCTAGGGAATCCATCATCCATCGCACATCATACAGTGATC
ATCCTCAATGGTGCAACTTGCTCCTACATTGCACGACATACGGTTATTGTACCCATTCGT
ACCACCGCACTACATACGGTGATATTTTAATAATATATACGGTTATTCACACCCGGATAT
CGTATATTACACAGTGAGTATGATGTTCCCAACGATATTATCATCCTTCTATGCATGTAA
TTCTATTATTGCTATTGTCTACCTATGTCACGTGCTGTCAGTATAAAATGGATCCATCCC
TGGAAACCTCAATATTACAGGTGTTTGATGAATGTCAACAATGGACACAACAGTTTGTTG
TAGATGATTCCATGGCACTGTGGATCTCTTGTGCATCAACGAAATTATCACCTCGACACC
TGACAACGCCAAGAATCAGCCACAGAAGTATCCGAATTGTTCTGTTTATCGATTTGACCC
ATCAATGTTTACAGGCAAGGATTCATTCAACGCAATTGTGCTCATGATACAAAACTCACT
ACATGGTTCAAAGTTTTCTTTGTGAGGGGATCTAGAACAATCGCTTTGTACTTTGGTGTT
CGCACACCCACACCCAAGAGAAGACCCAAATAGCCGTACATGCGTTCGAACAAGACAACT
ACACTCAGGACGGGGTGAAGGCCAAGAATCTCAAAAGGAAAAGCTCAAGGGTGCATTCAT
CCCTTGACACCATGGTGGGAAAACAAGAAACAAAGGCAATCAAATGCTCAGAACCTCAAC
CGTGTCTCAGTATTCAGACAATCAGCCTACGAACAGTCGGGTATTTCCATTCGTAAAACC
GAAAGAAAAGATCGGTGCAAATGTTGCGTAGCCTTTTTATGTGGTGATGGGTATTACTAT
TTGGACTACAAAACAACTTGCCTAGCATACAGGACACACATACACACACGAAGCCAAATT
GAAAGGAATCCGTTACATCAGTGATCAATCCAAGCTTTTGATCGAGTGCATATTGGCTGT
AGGAGTCCGTCCATCACAGCTTGCGGTTTTATTGGAGATGCTAGATGACGTAAAGGCGTA
CCAATCCGCAACAGTACGTAATTTGGTCCAGAAATGCGAGCTGCTACATCAGAAGGAGTT
AGGCATCGACCATACGATGTCGTCTGCGGAAAAGGCCATGGAATTCTTAAACCGGTGAGT
CACTGGATTATGTATAATTCACTTTTGTATGGCATCATCTGACGTTGATTAAATCATGAC
ATCCCACTCAAGAAATGAAATATCTTGCCGTGTGTATCTGACGATCCTACGCTTGGGTAT
GTGCCATATCTCGCCACGTGGGCGTCCTTGCACCACTGATGTTTTGAAAATAGATGCTTC
TATACGTTCTGAAATTTCGGACCTACGGAAAGAACTGACTTTCGTAAGAAGCTGGTTCTA
ATGATCTCATTTGCCTCCAACGAAATGATCAGAGAGCGATGAAGTACCCCATGGTCTTTT
ATGGACTGCACTTCGTGTCAACAAACAAAAGAGAGTTCTTCTTCTCTGTTATTCGCACCC
CTCCGGCAGGTGTCACCTATCAAACATGACGGTGATCCCATCCGGTATGTCCTGGAATCA
CATACAATTATGAGTGGATTGTTACTTATGCTATAATTTTTTGTATCGTTAGGGAAGTCA
TGGGTATATCGTTACATATTCAAGGATATATTCCCATTTTGTGCGGGTCAGAAACCATTC
AAAGAAACAGACTCACCTTGACTGACTGAAGACGCCTCAGAATATAGAACTTTTGAAACC
ATGACCGCAAGGGTGCCCGAATATAAAAGAAGTAAAATCATGCTCTGTACATTTCATGCG
TATGGAAATATTTCAAAGAAAACATCCGACCCACCTTGCCGAAGAAAGGCGTTATGCTTT
CTGAAGCGGGTAGACAATACGATGCGTCGCCCTTCCACAATTTTTTATCTTATTTACCGT
GTTCTATACGGTGGTATTTGATCATGTGCTATAGTATGCGTGGGTGTGTTGTTGTTATCA
CCGTCTGTCGTACGGTCGTTTTATTGTTTACGTGGACCGCATGATATGCAAGGTATGGCT
TGTATCGTCGCATAGCATATGGTTATCATAGGTCAATGCTATACTGTTCATTCGACGCTG
TGTATTATCTTGTGCTGTATAGTATGCGGGGATGTGTTTTGTGCATCACCGCTAGTCGTA
CGCTCATGGACTTGATAACCTGCACCGCATGATATACACGGTATGGCTAGTATTGTCGCA
TATGATACGGTTGTAATGGGTTAATCCAACACAGTTCGTTCCACAATAATCTACAATTGA
CTCCCGCATGCCAAGCGGTGGGCGATCATTTATCACCGCATGTCATCTGGTAATCTGACT
CCATAGACGCATTTTTAGCGAACCTGTACTCACACAACTCTGTATCACTACCATTTACTA
TTTCACAGGCACTTTAATTGTTCAGTGGATTATGCGACAATGCAATGAGCACGAAACTCA
CACGGAGTATCAGCGTTCATCCAAAGAATTGCGATCCTTTTTGAGGACGATCGAACACTA
ACAGACCTTGGATCATCAGGTGTCGCCGCAATTATTGCAATTATTGCCTTTGCCAAATCT
TTGGATAAGGAGAAATACCTTGGTAATCACATTTGTCTTTATACCACAAATTGCATGGAT
TCTGAAACGACATCTCCTGTCGAATCACAAAACAGCATTGTGAAACAGAAACTTTGTGTC
AACGCTAACATGGACATTCACCGGTATCGAGAAAATCACCGAAAACACTAACAGGTCAAT
CCACCTCCAGAAAGAAGCTGCTCTAAGAGCTTTAAACCAAGTGAACCTCTCATCGGGCAC
CCACAAAGAATATTATCATCGCTAAAACACAAGCAATTGCAGATCACAACTATGAAGACT
GAACTTCCTACAAGTTGTGTAAGATTGGATCAGACAAATGGTTGTGTTGGTCTTTCGAAT
CTGCGAACTATTCCGACATGAGTTCAGAAAATTGGCCTTCTGCACTACCATGGTTCTTGA
GAGTGCACAAGATTATTCGTAAGTTCTCAAGTAGTCTGACTTTCCTCTGGTGCGATTGCG
GATTTTATGATCGGTGTGGAGTTCTCTGTTTGCATATATTTAGGTTGGTAGATGAAATGA
GCAGTAATATGATTCATGTGCGCTGGAAGGTATACGACGCCCACTACGGAGACAACACGA
CATTGGGTCGACTTATGATTCAGGCACAGGTAAGGTAAATGTATCATGTTTTATTGTTGC
ATGTAAATATGACTCTGATGCCCTTTTTAGGAAGATTTTTAGGAAGAGCACTTCCGTGAA
TGAAGAAGGTGTTACGTGATAACCCCGGAACAAAAGTTGTTGTTGTTGTTGTTGTTGTTG
TTGTTGTTGTTGTTGTTGTTGCTGTTGTTGTTGTTGTTGTTGTTGTTGTTGTTGTTGTTG
TTGTTGTTGTTGTTGTTGTTGTTGTTGTTGTTGTTGTTGTTGTTGTTGTTGTTGTTGTTG
TTGTTGTTGTTGTTGTTGTTGTTGTTTGTTGTAGTTGTTGTTGTTGTTGTTGTTGTTGTT
GTTGTTGTAGTTGTTGTTGTTGTTGTAGTTGTTGTTGTTGTTGTTGTTGTTGTTGTTGTT
GTTGTTGTTGTTGTTGTTGTTGTTGTTGTTGTTGTTGTTGTTGTCGTGCTGTTGCTGTTG
TTGTTGTTGTTGTTGTTTGTTGCTGTTGTTGCTGTTGTTGTTGTTGTTGTTGTTGCTGCT
GTTGCTGCTGTTGCTTGTTGTTGTTGTTGCTGTTGTTGCTTGTTGTTGCTGTTGTTGCTG
TTGCTGTTGTTGTTGTTGCTGTTGTTGTTGCTGTTGCTGTTGTTGTTGTTGTTGCTGCTG
TTTGCTGTGTTGTTGCTGTTGCTGTTGTTGCTGTTGTTGTTGTTGCTGTTGTTTGTTGTT
GTTGCTGTTGTTGCTGTTGTTTTTGCTGTTGCTGTTGCTGTTGTTGTTGTTGTTGTTGTT
GTTGCTGTTGTTGCTGTTGTTGCTGTTGTTGTTGTTGTTGTTGTTGTTGTTGTTGTTGTT
GTTGCTGTTGTTGTTGTTGTTGTTGTTGTTTGTTGTTGTTGTTGTTGTTGTTGTTGTTGC
TGTTGTTGCTGTTGTTGTTGTTGTTGTTGTTGTTGTTGTTGTGGCTGTTGTTGTTGTTGT
GGCTGTTGTTGTTGTTGTTGTTGTTGTTGTTGTTGTTGTTGTTGTTGTTGTTGTTGTTGT
TGTTGTTGTTGTTGTTGTTGTTGTTGTTGTTGTTGTTGTTGTTGTTGTTGTTGTTGTTGC
TGTTGTTGTTGTTGTTGTTGTTGTTGTTGTTGTTGCTGTTGTTGTTGTTGTTGTTGTTGT
TGTTGTTGTTGTTGTTGTTGTTGTTGTTGTTGTTGTTGTTGTTGTTGTTGTTGTTGTTGT
TGTTGTTGTTGTTGTTGTTGTTGTTGTTGTTGTTGTTGTTGTTGTTGTTGTTGTTGTTGT
TGTTGTTGTTGTTGTTGTAGTTGTTGTTGTTGTTGTTGTTGTTGTTGTTGTTGTTGTTGT
TGTTGTTGTTGTTGTTGTTGTTGTAGTTGTTGTAGTTGTTGTTGTAGTTGTTGTAGTTGT
TGTAGTTGTTGTAGTTGTTGTAGTTGTTGTAGTTGTTGTTGTTGTTGTAGTTGTTGTAGT
TTGTTGTTGTTGTTGTTGTTGTTGTTGTTGTTGTTGTTGTTGTTGTTGTTGTTGTTGTTG
TTGTTGTTGTTGTTGTTGTTGTTGCTGTTGTTGCTGTTGTTGCTGTTGTTGCTGTTGTTG
CTGTTGTTGTTGTTGTTGTGGTTGTTGCTGTTGTTGCTGTTGTTGCTGTTGTTGCTGTTG
TTGCTGTTGTTGCTGTTGTTGCTGTTGCTGCTGTTGCTGCTGTTGTTGCTGTTGTTGCTG
CTGTTGCTGTTGTTGCTGTTGTTGCTGTTGCTGCTGTTGTTGTTGCTGTTGCTGCTGTTG
CTGCTGTTGCTGCTGTTGCTGCTGTTGTTGCTGTTGTTGCTGCTGTTGCTGCTGTTGCTG
TTGTTGCTGCTGTTGCTGTTGTTGCTGTTGTTGCTGTTGTTGCTGCTGTTGCTGTTGTTG
TTGCTGTTGTTGCTGTTGTTGCTGTTGTTGCTGTTGTTGCTGTTGTTGCTGTTGTTGCTG
TTGCTGCTGTTGTTGCTGTTGTTGCTGTTGTTGCTGTTGTTGCTGTTGTTGCTGTTGTTG
CTGCTGTTGTTGCTGTTGCTGCTGTTGTTGCTGTTGTTGTTGTTGCTGCTTGTTGTTGTT
GTTGTTGTTGCTGTTGCTGTTGTTGCTGTTGTTGCTGTTGTTGCTGCTGTTGCTGTTGTT
GCTGTTGTTGCTGTTGTTGCTGTTGTTGCTGTTGTTGCTGTTGTTGTTGTTGCTGTTGTT
GCTGTTGTTGTTGTTGTTGCTGTTGTTGTTGTTGTTGTTGTTGCTGTTGTTGTTGTTGTT
GCTGTTGTTGTTGTTGTTGCTGCTGTTGCTGTTGTTGCTGTTGTTGCTGTTGTTGCTGTT
GTTGCTGTTGTTGCTGTTGTTGCTGTTGTTGCTGTTGTTGCTGTTGTTGCTGTTGTTGCT
GTTGTTGTTGCTGTTGTTGCTGTTGTTGCTGTTGTTGCTGTTGTTGCTGTTGTTGCTGTT
GTTGCTGTTGTTGCTGTTGTTGCTGTTGTTGTTGTTGTTGTTGTTGTTGTTGTTGTTGTT
GTTGTTGTTGTTGTTGCTGTTGTTGCTGTTGTTGTTGTTGTTGTTGTTGTTGTTGTTGTT
GTTGTTGTTGTTGTTGTTGTTGTTGTTGTTGTTGTTGTTGTTGTTGTTGTTGTTGTTGTT
GTTGTTGTTGTTGTTGTTGTTGTTGTTGTTGTTGTTGTTGTTGTTGTTGTTGTTGTTGTT
GTTGTTGTTGTTGTTGTTGTTGTTGTTGTTGTTGTTGTTGTTGTTGTTGTTGTTGTAGTT
GTAGTTGTAGTTGTAGTTGTAGTTGTAGTTGTAGTTGTAGTTGTAGTAGTAGTAGTAGTA
GTAGTAGTAGTAGTAGTAGTAGTAGTAGTAGTAGTAGTAGTAGTAGTAGTAGTAGTAGTA
GTAGTAGTAGTAGTAGTAGTAGTAGTAGTAGTAGTAGTAGTAGTAGTAGTAGTAGTAGTA
GTCGTTGTTGTTGTTGTTGTTGTTGTAGTGTTTCAAATGGGTTTCAGATGTTACACTTGA
GCATCTGTACCTTAGTTTATGTATTAATTGGCTCACAAATGTAGGTGGCTCTGGCTCCCG
AGTTGGAGTCATTCTGAGTTGAAGTGGCTCTTAGAAATTGTCTTAACAGATAAATCTCGT
GTCAGGTGGTAGAGAGAGCCCTCCACTTTTTGCGGCTCTTCTATTGACCACATACGATCA
AACACACTGACACAACGAATGAGCTCTTTTCTTGACGTCGTGGGTCTTGAACGACCAGCT
TACTAGGTTTGATATCACAAATTAAATGTGACTGTAGCACTAGCAGCCTCACCACGTTAA
ACAATTATTTTGGGGCTCTGGCCATTGTTGTTGTTGTTGTTGTTGTTGTTGTTGTTGTTG
TTGTTGTTGTTGTTGTTGTTGTTGTTGTTGTTGTTGTTGTTGTTGTTGTTGTTGTTGTTG
TTGTTGTTGTAGTTGTTGTTGTTGTTGTTGTTGTTGTTGTAGTTGTAGTTGTAGTGTAGT
TGATGTTGTTGTAGTAGTAGTAGTAGTAGTAGTAGTAGTAGTAGTAGTAGTAGTAGTAGT
AGTAGTAGTAGTAGTAGTAGTAGTAGTAGTAGTAGTAGTAGTAGTAGTAGTAGTAGTAGT
AGTAGTAGTAGTAGTAGTAGTAGTAGTAGTAGTCGTTGTTGTTGTTGTTGTTGTTGTAGT
GTTTCAAATGGGTTTCAGATGTTACACTTGAGCATCTGTACCTTAGTTTATGTATTAATT
GGCTCACAAATGTAGGTGGCTCTGGCTCCCGAGTTGGAGTCATTCTGAGTTGAAGTGGCT
CTTAGAAATTGTCTTAACAGATAAATCTCGTGTCAGGTGGTAGAGAGGCCCTCCACTTTT
TGCGGCTCTTCTATTGACCACATACGATCAAACACACTGACACAACGAATGAGCTCTTTT
CTTGACGTCGTGGGTCTTGAACGACCAGCTTACTAGGTTTGATATCACAAATTAAATGTG
ACTGTAGCACTAGCAGCCTCACCACGTTAAACAATTATTTTGGGGCTCTGGCCATTGTTG
TTGTTGTTGTTGTTGTTGTTGTTGTTGTTGTTGTTGTTGTTGTTGTTGTTGTTGTTGTTG
TTGTTGTTGTTGTTGTTGTTGTTGTTGTTGTTGTTGTTGTTGTTGTTGTTGTTGTTGTTG
TTGTTGTTGTTGTTGTTGTTGTTGTTGTTGTTGTTTGTTGTTGTTGTTGTTGTTGTTGTT
GTTGTTGTTGTTGTTGTTGTTGTTGTTGTTGTTGTTGTTGTTGTTGTTGTTGTTGTTGTT
GTTGTTGTTGTTGTTGTTGTTGTTGTTGTTGTTGTTGTTGTTGTTGTTGTTGTTGTTGTT
GTTGTTGTTGTTGTTGTTGTTGTAGTTGTTGTTGTTGTTGTTGTTGTTGTAGTTGTTGTA
GTTGTTGTTGTTGTTGTTGTTGTTGTTGTTGTTGTTGTTGTTGTTGTTGTTGTTGTTGTT
GTTGTTGTTGTTGTTGTTGTTGTTGTTGTTGTTGTTGTTGTTGTTGTTGTTGTTGTTGTT
GTTGTTGTTGTTGTTGTTGTTGTTGTTGTTGTTGTTGTTGTTGTTGTTGTTGTTGTTGTT
TGTGTTGTTGCTGTTGTTGCTGTTGTTGCTGCTGTTGTGCTGTTGTTGTTGTTGTTGCTG
TTGTTGCTGTTGTTGCTGTTGTTGCTGCTGTTGCTGCTGTTGCTGCTGTTGCTGTTGGTG
TTTTTGTTGTTGTTGTTGCTGTTGCTGCTGTTGCTGTTGTTGCTGTTGTTGTTGTTGTTG
TTGCTGTTGTTGTTGTTGTTGTTGTTGTTGTTGTTGTTGTTGTTGTTGTTGTTGTTGTTG
TTGTTGTTGTTGTTGTTGTTGTTGTTGCTGTTGTTGTTGTTGTTGTTGTTGTTGTTGTTG
TTGCTGTTGTTGCTGTTGTTGCTGTTGTTGCTGTTGTTGCTGTTGTTGTTGTTGTTGCTG
TTGTTGCTGTTGTTGCTGTTGTTGCTGTTGTTGCTGTTGTTGTTGTTGTTGTTGTTGTTG
TTGTTGTTGTTGTTGTTGTTGTTGTTGTTGTTGTTGTTGTTGTTGTTGTTGTTGTTGTTT
GTTGTTGTTGTTGTTGTTGTTGTTGTTGTTGTTGTTGTTGTTGTTGTTGTTGTTGTTGTT
GTTGTTGTTGTTGTTGTTGTTGTTGTTGTTGTTGTTGTTGTTGTTGTTGTTGTTGTTGTT
GTTGTTGTTGTTGTTGTTGTTGTTGTTGTTGTTGTTGTTGTTGTTGTTGTTGTTGTTGTT
GTTGTTGTTGTTGTTGTTGTTGTTGTTGTTGTTGTTGTTGTTGTTGTTTGTTGTTGTTGT
TGTTGTTGTTGTTGTTGTTGTTGTTGTTGTTGTTGTTGTTGTTGTTGTTGTTGTTGCTGT
TGTTGTTGTTGTTGTTGTTGTTGTTGTTGTTGTTGTTGTGTTGTTGTTGTTGTTGTTGTT
GTTGTTGTTGTTGTTGTTGTTGTTGTTGTTGTTGTTGTTGTTGTTGTTGTTGTTGTTGTT
GTTGTTGTTGTTGTTGTTGTTGTTGTTGTTGTTGTTGTTGTTGTTGTTGTTGTTGTTGTT
GTTGTTGTTGTTGTTGTTGTTGTTGTTGTTGTTGTTGTTGTTGTTGTTGTTGTTGTTGTT
GTTGTTGTTGTTGTTGTTGTTGTTGTTGTTGTTGTTGTTGTTGTTGTTGTTGTTGTTGTT
GTTGTTGTTGTTGTTGTTGTTGTTGTTGTTGTTGTTGTTGTTGTTGTTGTTGTTGTTGTT
GTTGTTGTTGTTGTTGTTGTTGTTGTTGTTGTTGTTGTTGTTGTTGTTGTTGTTGTTGTT
GTTGTTGTTGTTGTTGTTGTTGTTGTTGTTGTTGTTGTTGTTGTTGTTGTTGTTGTTGTT
GTTGTTGTTGTTGTTGTTGCTGTTGTTGTTGTTGTTGTTTGTTGTTGTTGTTGTTGTTGT
TGTTGTTGTTGTTGTTGTTGTTGTTGTTGCTGTTGTTGTTGTTGTTGCTGTTGTTGTTGT
TGTTGTTGTTGTTGTTGTTGTTGTTGTTGTTGTTGTTGTTGTTGTTGTTGTTGTTGTTGT
TGTTGTTGTTGTTGTTGTTGTTGTTGTTGTTGTTGTTGTTGTTGTTGTTGTTGTTGTTGT
TGTTGTTGTTGTTGTTGTTGTTGCTTGTTGTTGTTGTTGTTGTTGTTGTTGCTGTTGTTG
TTGTTGTTGTTGTTGTTGTTGTTGTTGTTGCTGTTGTTGCTGTTGTTGTTGTTGTTGTTG
TTGTTGTTGTTGTTGTTGTTGTTGTTGTTGTTGTTGTTGTTGCTGTTGTTGCTGTTGTTG
CTGTTGTTGTTGCTGTTGTTGCTGTTGTTGTTGTTGTTGCTGTTGTTGCTGCTGTTGCTG
TTGTTGCTGCTGTTGCTGCTGTTGCTGTTGTTGCTGTTGTTGCTGTTGTTGCTGTTGTTG
CTGTTGTTGCTGTTGTTGCTGTTGTTGCTGTTGTTGCTGTTGTTTTGCTGTTGTTGCTGT
TGTTGCTGTTGTTGCTGTTGTTGTTGTTGTTGTTGTTGTTGTTGTTTGTTGCTGTTGTTG
TTGTTGTTGTTGTTGTTGTTGCTGTTGTTGCTGTTGTTGCTGTTGCTGTTGTTGCTGTTG
TTGTTGTTGTTGCTTTGTTGCTGTTGTTGCTGTTGTTGCTGTTGTTGCTGTTGTTGCTGT
TGTTGCTGTTGTTGCTGTTGTTGCTGTTGTTGTTGCTGTTGTTGCTGTTGTTGCTGTTGT
TGCTGTTGTTGCTGTTGTTGCTGTTGTTGCTGTTGTTGCTGTTGTTGCTGTTGTTGCTGT
TGTTGCTGTTGTTGCTGTTGTTGCTGTTGTTGCTGTTGTTGCTGTTGTTGCTGTTGTTGC
TGTTGTTGTTGTTGTTGTTGTTGTTGTTGTTGTTGTTGTTGTTGTTGTTGTTGTTGTTGT
TGTTGTTGTTGTTGTTGTTGTTTGTTGTTGTTGTTGTTGTTGTTGTTGTTGCTGTTGTGT
TGTTGTTGTTGTTGTTGTTGTTGTTGTTGTTGTTGTTGTTGTTGTTGTTGTTGTTGTTGT
TGTTGTTGTTGTTGTTGTTGTTGTTGTAGTTGTAGTTGTAGTTGTAGTTGTAGTTGTAGT
TGTAGTTGTAGTAGTAGTAGTAGTAGTAGTAGTAGTAGTAGTAGTAGTAGTAGTAGTAGT
AGTAGTAGTAGTAGTAGTAGTAGTAGTAGTAGTAGTAGTAGTAGTAGTAGTAGTAGTAGT
AGTAGTAGTAGTAGTAGTAGTAGTCGTTGTTGTTGTTGTTGTTGTTGTAGTGTTTCAAAT
GGGTTTCAGATGTTACACTTGAGCATCTGTACCTTAGTTTATGTATTAATTGGCTCACAA
ATGTAGGTGGCTCTGGCTCCCGAGTTGGAGTCATTCTGAGTTGAAGTGGCTCTTAGAAAT
TGTCTTAACAGATAAATCTCGTGTCAGGTGGTAGAGAGAGCCCTCCACTTTTTGCGGCTC
TTCTATTGACCACATACGATCAAACACACTGACACAACGAATGAGCTCTTTTCTTGACGT
CGTGGGTCTTGAACGACCAGCTTACTAGGTTTGATATCACAAATTAAATGTGACTGTAGC
ACTAGCAGCCTCACCACGTTAAACAATTATTTTGGGGCTCTGGCCAAAACCGAGAGCCAA
TTAGTACGTAAATTACCGTAAGTCAACACCAGTACAATTACACAGATGGTACTGAATGTT
GTAATGCAAATGGATAGATGAATGCATCACTGGGACCATACAGCTCTTCACAATTGCACA
TAATATTAATATAACTTCAATAAATATTCATTTAAATTCAATAGATCATGTCCAGTTTCG
ACTTCAAGTATTCCTGCTTATTTGGATTACCATCCCATTTCCAGTATGGAATAGATACAA
CTCTGATTCCTTCAATATTCAACACTTGTCGGTGTTTCAATTTCATTTTTCCAAGCGGTT
CTCGTCCAGCAAAATGACAAGGCCCATCAACTTCAATGCCAACTGATTCCCCATTCACTT
CTACTAAAGCATCCAGCATGTAGCCGCAATCTGCAAGAAGATATTCTTCTTGGGGTTCTA
GGCCAATCGACTTGAGTTCAGAAATAACACTTCTTTGAAAAGCTGATGAGCTTGGTGACC
GCTTGATGTACGCATTGTAGCAAAGCTGTTGAAAGTTTGATGGAACAGTTAAATCAGACT
TGATCTCTTTTTGCCATAGAATCCACTGATGCAGCTGGCATAGTTCTCTGAGACTGAATT
TGTCTTTTCTTGACAAAATTGCATTGACGAAAGCAGACCTATTTTGAAATAGGCAAGGGG
CCTCAACATTAGCAACTGCATAAGACCAAGCAATGTTTGCTAGGAATTGACTATCGCAGG
CATCAACCGATGCTATCACTATAGATTCTAACTCTGAATATAGATGAATATTCACTGATC
CCACAGGAACATATGCATATGACCAAATCAATGTGGAAATTTGTAGAGGGCTGAATTCTG
TTCGGCGACAAAGAACTGAATCTGCAACTGCTTCAAAAAGACGACGATGAGGTATCTTCG
AGGTCGCAAAAGCCCACACAATGTTTGACAGATGCTGAGGCTCAAACTTGTCCAGTTTTG
CCATGCTGTTTTCAGCAATAACATGGAAGAGATTGAGTGCGTCCACTTTTGCAGTAGCGA
AGGCCCATGCTGTGGTTGAAAGCTCCTGCGAACTGAAACGAGAGGACGAACTAATCGCCT
TCTTGGCAACTGCTTTAAAGAGCCTCGGATGAGACACTCCAAGAGTTGCGTATGCCCAAA
CAATGTTGGCAAGATTTTGAGGAATGAATGATTCTATTCGAGCTTCAGCTTCCTCGCCAA
CCTTCTCGAAGAACGTGTGATTTGAATGCTTACTGGTTGCAAAAGCGTGCACTGTGTTCG
TGAGCTCTTGAGGCTTAAATTCTGACAAACACGAAATGGCTTTCTTTGTAGCCATTTCAA
AGAGTCGTACATAACACTCTTCATTACGAGCAAATCCCCAGAGCATTATTGAAATGCTTT
GAGGATTGAATTCCTTCATACATCTTTCAGAAGCCTCCACGATAGCAGCAAAAAGCTGAG
GGCTTCGCACATTGACTTTGGCGAACGACCATGCCAATTTCGATAATCCTTCTGGGCTGA
AATGCGATATTGAACGAAGCGCTCTTTGTGCAATATGGTAGAAAAGGTTCTTCCCTTCAT
AGCACTCAGGAACCAGTCCAATGTGAGCAAATGCCATTGCTACATTAACAATTGCTCTGG
TGCCAAACTTATCAAGACGGCACACGATGATATTAGCAAAAGCGTGAAATATATTGTCTT
TGCTTTCCACTCCATTCCCGGCGAGTAGATCGTAAAGGAATGCCTCACCGCATGATCCAT
TGCACTCTCGTTTGACTATGTTTCCCATTGCATTTAAAATTTCACTTATATGGATCGTTC
CAAAATCATCAACACTAGCATAAGTCATTGCATACAAGCACTGCATTTCACGACTTATGA
TTGGCTCAAGACACTGACTAGGGTTATCTCGAATAAGAAGACACGATGCTTGATTCCAAA
AAGCAGCCAAGCTTGATGGGTTCATTTGCGCTCTATTCTCGAAGGCGCATCGGACTAGTT
CTTGGACTGTATTGAATGATTTCATCGAAGGGCAGGACTTGCTTTGCTCATTGCGTTTCC
TCAGATATCTGGCTTCGCGAGAGCTCCCATTACTTGACACAAATGAGAGAGAACTGTCAT
CCTTTATGTTGAAACGAGACCTCTTGGATGGGGGTTCAAATCGCTTAAGAAATTCTTCTC
TTCTGTCGAAACGCGACCTCTTGGATGGGGGTTCAAATCGCTTTAGAAATTCTTCTTTTC
TTGATGTATTCAAGTGGGCTTGTGTTGTAGTCAACTGCATTTGGGCACCATAACGAGGAG
TTTGTTCACTGGAGCCTCGCATTAAATTGGATCGCTTATCATTGTAACTTGGCCCATGTT
GGATTGCGTCATTATTGTTTCGAGATGCGGATGGAGTCGAACACATTACTGAGAAAGAAG
GTGTGTGTTTTGACAAGTTAAAGGGAGAGCCAATGATTTGATGGAATTGCGGGACAGTCA
ACCAGATCGTTGATGATTATTTCATCGAAGGGGTAAATTATGGCATACTTTTAGTACATG
AATACACACTGAAGAGGAGGCCAGCTCTCGCGACGAAGAGTTCTCCCTTTCATGAGGTCA
GGTCAAGAATTTGTGTGTGGGGTCATAATTTTCTACTAAGATTTTGACCGAGATACAGAG
AGAGAAAGAAGGAGTATATTTTCACAATTTAGACGTACTATTAGTCATACGTGACTCTAA
ATTTGATATATTGCCACGAACATAATAACATGTTATCGTATTGTATAGGTATGAGATGCT
AAATAAGTTATCATGATTCGAGTTTTGAGACAAGCAGGAGAAACAAATCAGAATCGTCAA
GAGGGTTACTTTTTCATAGAAATTGTACCATATCTCTAAATAATTCAGGGTCGTGATGTA
AATAGAGTTAACCTCCTTCTCTTCCTTCTGTTTCATAAATGAATTTGGTATTTGCTCCTG
GTCACAAATCATGGTTTTTCATTGTACGTTGTTGTTCCAACAGCGTCACAGCCTCTCTTC
AAGACATAACTTCATCGGACATACCATAGACAATGACCCTCTGTAGAATGAACAGACATT
AAAGTTGTTCTCTTCCATGTGATGATATCATGCTATTTTTACGTTATATAATTTTAAATG
CATGTGACCACAAGACAAAGCCGATTACAACCCCCACACCAAATGTGGTGCCGCCTCTTC
CTCGTTTAGTATTTTCAATAGGTCGACATCGTAGACTGCAGTGGAATCCGTCTTTACCCT
CCCCGAAATCTCTGATCCATGGGCTTTCTTTGCACCATAGGCCATGCCCGATGGCACAAC
AAGCTTCCTCTTCTCTCCTACACACATATTCAACAATCCTTTTTCCCAGACTTCGTTCAT
TTGTTGCTTTCCGATCTGAAACACAAATGTCTCTTCTCTGTGGAAATGAAGTTAGTAAGA
TTCTCGAGGTCATTTTAGATGATTATCCAAACGAGTAAAACAAGACCACCACACACCTCA
AGATCGAAGAATCGAAAAGACGGCCCCAAGGCTAACGAATCACACTTTCTTTATCTTCGC
CATGAATTATAATTGATGGAGATCTTTCAAGTTCAATTCTGAAACGTTTTAAAATGCCAC
CAGCCATTTTCGGCCCAGCTTCTTTTCAATGTAGCGAGACCTACTAGTCTTCAACTTGTC
GACCTATTTCTATCAGCAATGACACGATACGATGACGTCGACTATTGGGATGATCGATAT
TCCAACGACAAGGATCCTTTCGAGTGGTACCAGACGTACATCGGCATCCGTCACTTCCTC
ACGCCCAAGTACCTGTGTCACACGGGCAATGCCCCAACATCCCAAGGAAACAGCGCAGAC
GATAAGCAAACACAATCTACAACCGACAGGGAATTCCTGCACGCCAATCGAGTATTAATC
CTCGGGTGCGGAAACTCCGATCTCGGCCAAAACATGCTGCAGGACGGATTCACATACATT
GCAAACGTGGATTTCTCATCTGTTGTCATTGATCAAATGAAGAAAAAGTATACGGATGAT
TGGTATAAATAGATGCACCGACGGCTTCGGGAGGAAAGAAAATTGAAAGATGTCGAAAGC
AACAATAGCAAAACGGCACTGAATCGTACCAAACTCTCGGATAGCTCCCCGGCAAGGAAA
GAGTTCAAGAAAAAGCCAGTGCATAACAAAATGACATTTCAATGTCTCGACGTGACAAAG
AAACTAGAATTCGACGACGAATCCTTCGACTTGATAATTTGCAAGGGAATGCTTGATGCC
ATTCTCTGTAATACGAATGCATTAGTGGACAAAGTCAAATCCATGATGAGTGAATGCCAT
CGAGTTCTGGATAAGGAACATGGGGTAATGGTGGTAATTTCGTATGGTCGTCCGGAAGAT
CGACTGGAGTGTTTTGATGCAGCTCAATGGAGAGAGGTAAAGACGTTTACAGTTCCAAAG
CCCATGGTTCCGGGAATGACGGATGTTGGCGCGTAAGTTTTCTTGTGTTAGAATTCGGAG
ATGCTCCCTATTATGATTGATTCAAGTTTGATACTGCATACATTCATCGTGTTTCTTTTT
GACACTAGCGAACACTATGTTTACATCCTATTCAAGCGTGCTTAGTGATGTGCTCTTTGG
ATGCCATTCAGGGAGTATCAAATATACATGATTCTGCATGCTGGAACCTAACCGAAAATT
GTAACATAATCATTTGTATTTGATCCATTGGCATGTCAAAAAGAACCTTTTCAACGAAGC
AATATTTGGTAAAGCGATTGGAAGAGACAGTTACAGATACCAAGTGCTCTGTTTGATGTC
TTCCACAGGAAAGCGCTTCCAATGTTTCTTGGCAGCTTTCATTTTTGCCACGATTTCCTC
TCTATAGACTATGGGAACCTCAACTTTCACTCCCTCGCCATCATTATTACCTCCATCCAT
TCCCTTGACATGTTGGCCCCCATCCAATAAAATGCCCTCACATCCTCCCAATTCCGCAGT
CCAATATCGATCACTCGTACCCTCCCTAAGAACACCCTCCTCCGGCACGACCGCCTCGTC
TTCCCAATCTCCCCGCGTCGCCACAATACTCGGCCAAAATGGATACGTTTCGCATTGAAT
CGGTCTCACATCATAAATACTACATTTTCCCACAGCATCCAGGAATACGCACGCCCCCTC
CCTTCGCTTGAGACACAACCACGACAACGCCTCCTTAGGCCATTCACCATCGAGTGTGCT
AACTGTCCATGGGCTAATTTTTCGTTAGCCCAAATTTTAATTAAAAAAATTGATTTTCTT
TAGCCCGCTGCATGTTTTGTCTTCGACCATGCTATTTCCAGTGTGCTATCCGTTTTGATA
GCCCGCCTCAATTTCTGTCTGCATTAGTTCTTAAGTCACATAGCCCTTTTGTGTTCACCA
CACATCTGACAATTCCATTTCAATTCTTTCGCAAATCTCTCATCGTCGTCAAAACAACCA
TCCAGAATGTCCAACACAAACGTAGATTCCTATCTTTGGGTTGTGTTTTCTACCTTTCCA
CATGTCGCGGCAGCAGCTGCTGTCGCGATTGCTGCTGCCACTCTCCCCGAAGACTTCGAA
GTCCCATGTGATGTTGCCCGGGATATGGTTGATGATTTCATTCGTGAGAACAACATAACA
TCAGTAAACGGGCTGATAGTATCATCGTATGATGTATGGTGGAAGATGGTTTTGACAGCA
ACGTATGAAATGTGTTCTCAGACCAAGTTGCACCGTATGATAGTTTCATCATCATTTTAT
TTATAGTCATAAATAAAGTGTGGATTTTATTGTAAGCGCACCAATTATATTGTTGGTTCT
TTCCTTCTTCACTCATTAGTTTGTAAGTTAGTTAGTTGCAGATGAAGTTAGTTAGTAGTT
AATGAGACGTAGCTGTTTAACAAATACTTCTTCTCATTTCCAGTTCTGAATTGTTCTTAA
TTCATTCTCTATTGAACCCGTAGAGCAAAAACAAGTGCAGGAACAAATCGCACACTCAAT
ATCCAGCTTTGCACCCCACAACTCCTCCATAATACTCTGGTTTATTGTTGAGTTCAACCA
ATCAACAAAACACTTGCAATTGATGACTTAGCTTGGCGAGGGAGAGCGGAAGAGCAATTG
GAAGGGGGAGCAGGCGGTGAATTGTTGAGTTTGGAGTTTAATTGGTTGATTGTCGAATCG
TTTGCAGTGCTCTTTCAAATCCCCTGCTTAGCATCAATGAAACGACAGATTAAACCCAGC
AACCAGGTCATTGACGGCCCGGATAGCATGGTTGTCAACCGACAACCTCAATTGTTCGAT
GCCATCTGCCTTCCCAGCCGTTTGTCAGGCCTGCAAGGAGCGTACTCAATGAATTCGTAG
TGTCTGGCCAAGTGTACGTCGACAGGGGCATCATTGTATGGAAACGCGGTGGCGTCGTTG
GGGGCGTCGTTGGGGATTGCCCAGGCGGCGGTGGCAAGGGCAGCGCAGAAGTCGTCGCCG
TCAGCGCAGAGTTATTCGACGATGACTAGGTGGAATTTGCAGCGGCAAGGGCAGCGCAGA
AGTTGTTGCCGTCAGCGCAGAGTTATTCAACGATGACTGAGTGGAATTGGCAGGGAACAA
CAGCGTCGACGGCAGAAATGTCAGCGGGGAAACTGGGGCCGTCGACGAGAAAGGAGAGGA
ATGTGGATTGACACAGTGTGATACGTAGTGATAGGCAGTGATGCAGATCAAAAATGAGTG
GGCGACGGCTTTAGCGCTCCGGGCGAAAGAAGCCTCTTTTTGCGCATGGAAATCGGATTT
AGCGCTCCGGGCGAAAAAAAAATCGAAAAAAACTGGGCGAGCGCGGACGTGGACACGACC
AGCGAGGGCTTAAAAATAGGTAATGAGCTCAAAAAAGGTGTTAGCCCAGCGTTTAGCACG
CTCGATGGTTAATGGCCTTATCCTCACCACTGCCACCATCGGGTACCACTTCGGCCCGAA
CATACTCCCTCCGAAACTCCCCCGCATCGTATCCCAAATACCGAGCGATCCTCACGGTTT
CTTCCGGGGCCAACCAAACATCGCCATCGACCTTGCAACATTTGCCGCAACTCGTACAGG
AGAAGTGTAGGCCTTGTTCGTACCAGGGCAGGGTGAAGGGGGCGAGGGCTGAGCGGATTT
GGCGGAGGAGCGGTTTTTTTGGTGGTTGGCTGTTGTTGTTGGAGAGTGAGTGCAAGGTGA
AGGGGGGTGCGAGGAAGAGGAACGGGAGGAGGAGGAGGAGGGAGCGTTGTGCCATTGTTG
TTGAGGAGATCATGGAGAGGAAGTTATGCGGTGTGCGATTTTGACATGGGTGCATGCGAT
GAGGGATGCTCGCTGCTGGGACGGCTGTCTGGGGGAGAGAGATGATGGACAATATACTAG
GAAAACATCAGGGGTTGTCAATCTTTCGCTCATGATCATTATCATTATCAAAATGGTTGA
CTCCCACTGTTTTGATCACACGGTGTACTAGTCTGTACTAGTGTACGTATGTAGAGCAGA
TGTCGTTTCGGAGGTTTTATTTTATACCATCTCAGGCATCATTACTTTTCTGTTGGGGAG
AAAGGTACTTCTAAATGAATAATTTGACGTAATGTTGTCACATCACGTCTTGGTTTCATA
ATAATCATGATAATGACCGAAAATCGTCATGATCATGATCATTACCATTACTATTGCAAA
ATTTTCTGTTTCAGTCAAGCTCCCTAGAGTTCCCTGCAAGTTACGTGCTGAGCTCGTAAC
CGCTAACAGGCACTAACAAAAATAAGTCTCACATCAACAAACATCTCCATGGCACACCTT
CGCGATTTATTCTCATCTTCGCGATTTGCCGTGACTTGCATCAACACACATAGCCTCGCA
ACAAGAGACTTCTTACACATCCACTCCTTTGCCCAGTTCGCCCAGTTCTTCTTGCTCGCG
AATCGTACTGTCCACTCGTGAGACTTCACGGACCCACTCCAGGATCCGTTCGAGCGTCCG
GAAACGTAAGCTCTTTCTTCCCATGATGTATTGTTGTGATGCGCGGTCAATAATATTTGG
AAGCGTGTCAAGAGACAAAATTCGTGGTCTCGATGTGAAGGCTCGTAAAAAATTAAATCA
TCGAAAGGTATTTAGATCATAATGAAAATGTGCTGGGGGCGGTCAAACTTTTTTCTATTA
TGCGTGCGATTGCCAAATTTGATCGTAAAATGGTGACGATGCACCATAAGTAATGCTACG
GTACTAAAACATCAAAATAGCGAGATTTTGAAAAAAGGAACGATAATGATAATGATAATG
AGAAAAAGATTGACAACCCCTATCGTTGTGTGACAGATGATCAAGGTTTTTTTCAAAATC
AAGATTTTTTCAAAACCTTAGTCGTATTGGAAACTGAGGATTTGAGGGAAAATGGTAGTT
ACTTTTAAAATACTTCTTTATTCGATAATTTCCCAATTTGTCTTACTATTTTCCATTATA
CGAATAAATAAAGTATGAACTAACAGTAATAAATAATTCTCTTATTTTTTGATTATGGAC
AAAAGAAAAAAATGAATAGGTTGAACATATGTGAAAAAGCATAAGTTGCGTTCCTGGTTC
TTCCTGCACTCAAGGAAACACAACACGTCATGTAGAGACCCCAACAAAAAACTGTACGAG
TCACCTCTAGCATCGAACTCACGAGACTAAACATAAGCGTTGCATACACGTTCTTTCACG
AAAAGATATGTACTCACTGACATAAATGATGTTTCCCGCCTTACGGTATTTATTTAGAGA
TGTAATTAAAAAAAACCATCCTTTGCACCAGAATGCATCTGACTACGATGCAATTCGGAT
TCCCGGATGCATTCTGGTGTGAAGGATGGTTTTTGAAATCCGGTCTGACTCTTCAGAATA
CATCCGATGAGGATGCCTTTTCTTGAACTGGTACGTTATCTACAAATTCCCATCTACGAT
AGGATGCATTTTTAAAAGTTGTCCGGGAATCGAAATTCCATCCGTTTCGGATGCTTTCTG
TGTCAGCAGACGGAATCTCGATTTCCGGAAGCATTTCGAAAAGCCATCCGTTTCCTCATT
TTTAATCTGTAGAAGACTCGAATCACATTTAAAAAAATCACGTTAACTCCTCCATTCTAA
AACATATCATACCATCTTGCAGGCGGCCAGTGAAAATAGGACTGTTTTAAATTTTAATAG
AACAGCATCCTGACCAAGACAGATTACAAATAGAGCAAAGCCACAGGACACACAAAAAAT
AATCATTTATTTGAAATGATTTGCCCCTCTTTTTATTTCCTCAAAATTTGACAATCATAA
GTTCTTTTTCAGTAGAAATAGTTCTCAATCAGCAAAATCGACTTTTTAGTTTGCTATCCC
AATGGAAGCAACAAATTGCAATTGCTTTTCACCAGACCTCCCTAAAGGTTGCATTTTTTA
TTTCATTCTAAATTAGCAGCTTTCCCTCAAACTCTGAGCCGCTTTTCTCCTTCTTCTCCT
TCTCCTTCTTCAGTGAGAGAGTTTTTTCACTTTTTGTCAAAACTGGAACTTACACAATGA
GCTCAATTTTTTCGGCTTGGCGTACATGGGTAGTCTTCATGTTTTGATGTCTGTTTACCT
TAAAAATTATATCTTACCTTAAAAATGGGCCCTATCGCGAGCGCGGGGTGTGCGAAGAGT
GCGAGGCACTCAGGCCCATTTGCAACTGCGATTTTAACCCTCACCCGTATCTAGAGCAAA
ATTCGACCCTAGTTAATTAACTAAAGCAAAACTTGACCCTAGTTAACGAAATTGCCCGAT
TTTGCCCACTTGCACTCACTTCTGAGTCAATCTGATTGCACCATTCGATTCCTTGTGAAA
AATTACCACGATAGACCCCCACCAAGAATATTATTTGATCATTATTGAGGCCAACACAAT
TAGCACCATTTGCCATGCTTTCGTTGTACAAATTGAACAATGTCCCTTTCCCGGTGTAGT
CTCTATTTGTAAAATGTAAAATTTGGTTATCTAGAGCAAAAATTGACGCGGATAAGATTA
TCTAGATGAAAAATACCAGGATTGTTCTAATTCATGAGCGATGAACAAAGGTCGGAAAGT
GCTCTAGTTAAGTTTATTAGGTACACTTTTTTGCTCTAGTTAACACACTTTGGTCCAACT
TTATGTAAGAGGGTTAAGCGTAGACAAGCCACTTTGTCTTTAAAGTATGTCTTCCTCTGT
CTCTACAAATTGCATTCTGTCTTGCTCGCTACAAAAAATCTTGCACTGGCTCCTGGTAAT
CTTAGTTGTATTGGAAACTGAGCCCCTTTTCTCCTTTCTTCTCCTTCTCCTTCTACTTCT
TCAGTGAGACAGGTTTTTCACTTTTTGCCAAAACAGGTACTTACCATTGATTTGATGATA
ACTCAACTTTAAATAATTAATTTTTTGGGGCTACATACATGGGTAGTCATGATGTTTTGT
AACCTGTTTACCTTTAAAATTATATCTTTGGTTATAGCTTAAAGAACAACATTACATCAT
AACATGTCAACTTGAGGGGAACATGAAAGTGTCACATTTTTTTACAAGAATGGTTCTGTT
AACTTGAACAAACTATTAACTGGAAGGGAACATATTCTTATAACGATCACGATAATTATT
TTTTTATGAGCCAAGACTATTTTACGATAATGAAAATAAATAATATTTATTAGCCTATTA
ACATAATATTTATTAGCCTATTAACGGTTCAAATTTTTTAACTTAAGCATTAAAGTGCAT
ACTACTTTTTGAGTGGTAGTGAAACCCACGATAATTATTTTATATGAGCCATGATTATTT
TCCGATAATGAAAATACATAAATTAATGGTGATTATTTTGCGATAATGGAAATACATAAA
TTAGTGGTTAAAAATTCCCAACAATTAAGGATGTATATAATATTTTTTGAGCCAGAATAA
AACCAAAAATAATATTCTTATAATGATTACGGATGTACATAATATCAAATATAATTGTTT
TTCAGCCATAACAAAACCTAAAATATTCTTCTTATCAAGATTTTTTCAAAATCTTAGTTG
TGTTGGAAACTGGCCTGTTACCTTCTTCTTCTTCTTCTTCTTCTTCTTCTCCTTCTTCTC
CTTCTTCAGTGAGACAGTTTTTTCACTTTTTGCCACAACAGGTACTGACCATCAAGTTGA
TCAAAACTTACCTGTAAATAATTCATTTTTCGCTTGGACTTACATGGGTAGTAATAGTGT
CTTAAATATCTGCCCACCTTTAAAATTTTATCTTTGTGAATAGCTTGAAAGAACAGGGCT
ATGTATAAAACCCATATTTTTCAAGAACGGCTCTGTAAACTTGAAGGGAACATTTTAAAG
TGTCACGAATCATTTTAGTCCTACAACAATGGTTCTGTAAACTTGAAGGGAACGTTATCG
TGTCACAAAAAAGTGTTGAACAAGAACGAATTTGCACACTAAAAGGGAACCTTCATAAAC
TACTTATATAAAAAATATAATACGTGTACCATATTATTATATTATTATTATATCTCTTAC
TTTAAAAATGGGCGCGATCGCAGCGCTAGCTGCGCTGGCGCACGCGAGGCGCCGCGCCCA
TGTGCACTGCTACTTATTTAATTCAGCATAGACAAGCAACTGTGGCACACTACGGTACGA
TACCTCTACCTAGGAGACAAGCCACTTTTTTTTCAGACCTCTTCCTCTGTCTCTACAAAT
CACATTCTGTTTAGCTCGCTACAAAATATCTTGCAGCGGCTGCTGGTAATAATAATTACG
GATGTACAAAATCTTTTTGAGCGTTAAATTTTTTTAACTTTAGCAATAAAGTGCATCATA
CTTTCTGAGTGGTAATAAAACCCACATGATATTTTTTATGAGCCACAATTATTTTACGAT
AATGAAAATAAAGATTATTTATTTGCCACACAAACCAAGTCGTCATTGTCGTCTCTCAAC
TTCCTATCAAGTATATTGTTGTATCAGCAACAACACCATAAACAAAAGCTAAAAATTCCA
TCCATGAAAATGCTAACCTAAATGATCATTTAGTGAAAACAAAAAAAAATAGTAAATTCA
TTATCAAAAAGAAAATATGTAACGCTCACAACGCCGCTACAAAAAATACATACCCAGAGA
GGAATTTCATGCAACTCCGAAGTCAGTCAAATAAACGCCAATTCAACCAACTGAGTGTGT
TTTGTTAGAATTGTTGTTCTAATCAAAAAGGAGACACTGCACCCAACAATGTTGCCGCTA
ATTCAACATATTGCATGTGTATTGTTCAAATTGTTGTTTTCATCACAAACTAAACATCAT
GCTGTCTAACTAAAAAAAGACCAAACCACAAATGTTGATCTCACCAAACTACACACCTGG
ATGTCATTTAGTGCAACTGTAAAGTTGTTCAAAAAAACCAACATTGTTAGAATTGAAACA
GCTACACCAAAACAACACAACCACATCAACATATTGCCGCAAAGACGAATCCACAAGCAA
ACACAAAACAAACACACAAGCCGCAGCAATCCCACAATGACGCCACTGCTAACCCACTAG
AAAGCCAACAAACAGCCACTCACAAACGCCAATTACAGAAAAGTACATACCTGGTTGTCT
TTTGGTTTAGCTGTGAATTGTCAAATGAAACAAAAGGAACAACGTCAGAATTGAAAAACC
GACACCACAACAACAGGAACAAATCACCGCCAAGANNNNNNNNNNTGTCAAATGAAACAA
AAGGAACAACGTCAGAATTGAAAAACCGACACCACAACAACAGGAACAAATCACCGCCAA
GACAACGCCATGACCAAACCCAATGCCAAACCACAAGCCAACTAGAAAGCCAACAAACAG
CCACTCACAAACACCAATTACAGAAAAGTACATACCTGGATATCTTTTGGTTCAACTGTG
AAGTTTGTCAAATAAAACAAAAAGAACAACATCAGAATTGAAAAACCTACACCACAACAA
CAGCAACAAATTGCCACAAAGACAAAGCCGTGAGCAAACCCAACGCCAAACTATACAAGC
CGTCGCAATCCCACATCAACGCCACTGCCAAAATACTAAAAACCCAACAAACAGCCACTC
CAAAACCATACCAACCCAACAAGGAAGTGCCATACCAGACACAACATCCAAAGAACATAC
CTGACTATGAGTCTCACTCAAACTATAACGTTTTTGATAGAAAAACAAAACAAACAACAT
TAGAATTGAAATTGCTACAAATAAATGATAACACTTCCAACACAAAACCAAGCACGGGAT
GATGACGCCATGCAACAAGGTGATGTGATAGCGAAGCCATAGCAACACACAACACTTCCA
ACACTAAAGGGAGCACAAGATGACGACACCATGGGACAACGTGATGCACGGCGAAGCCAT
GGCAACACACAACACGAAGGCATAACCTAATAATCATGAAGCAGCAATGAATCCATGATG
CCAACACAATCCAACGCCAAAGCAACTAAGACGCGACGAACTGAACAAAAACAAACACTC
ACTAACAATTGTGCCATCAAAAGTGTTGCCAGTTGTTGCATCTTCTTGCAAAACATTCCC
TGGAACACACAAATACTTGACATGAGCCAAGGATACCTACTGGTACCCCCCCTGGGCATA
AATACTATTCCCACTGAAGAGGGGAAGTATACAGCAGTTCAACTCATGACCTTCTCAGAA
AGAATATATTTGAGGTACATACCTGACAAGTATAAACGTNNNNNNNNNNATTAAAAATTC
GAGACAATTTAGAGACTACGTCCTCAAATATTTTAAAAAATCTTACAACACAAACAATGT
CAGTAGTAAAACGAAAGCCACTGAGGATAGCATTAAGACTCCCAGTGCAAATCATAGTCT
CAAGCAACCAAAACATGAGTTGCATCCCACACCAAGGACCGCCTTGGTGTCACAGCACTA
ATAGCCATCATGGAACCAGCGACTGAAAGTCAATCCTCCAGAGCATACAAACAACCTCTG
AGGAGTCCCCCCAGTAACAAAATCAAAGTCCTACTGGACTCTGGGTCTGATGGGGACCAT
ATTTTCCTACCAAAAGAAAAAGACAAACCCTTTCCCTACCTGACTAGGCAGGTGCCAAAG
TCTTGGCATACATCAAATGGGAGCTTCCAGACAACTGGACGGGGAAGATCAGAGTTAAAA
GAGAGAGAGAGAGAGAGAGAGAGAGAGAGAGAGAGAGAGAGAGAGAGAGAGAGAGAGAGA
GAGAGAGAGAGAGAGAGAGAGAGAGAGAGAGAGAGAGAGAGAGAGAGAGAGAGAGAGAGA
GAGAGAGAGAGAGAGAGAGAGAGAGAGAAAGAGTTTACAGGAAAGTCAGTTTGTGCAATG
ATCATGAATAAATTGGTTTGTTTATTTGAAAATACTATCTTTGTCTGTAATGGTTTCCCA
CATTTCAATTTGTCAAAATGGTCAAAATCCCAGCATGAATACTACCCTTCTGCACAGGTA
CTCGTATAAGACTGATTCCAATGTCTCCAGTTCACATTAAGAGACTATGAGGAATATACT
ATTAAATGTGTCCTTTACGGCACAAGTATGGCTGATGATTGGTTTCTCTGCATGCATGTT
TGATAAAGGATGCTTACTTTCATTGTAGTAACCACATCATTCCAAAAAAACCTATTCTGC
TGAATACAGAAGAGGTGAACACTGTAAAATTGAAACGATTAAGCTTTGAACTCAAGATAT
TTTTGCTCTCAATGTCACAATACATCTGCATTTTCACTGTTGGATTCACAGCACCAGTCT
GGTTGGCACAAGAAACTAAAGTATTCCCAGACTTGAGAAGATTAAGAAGGTGAAGAGCAA
ATGAATGAAAATTTTGAAGTATCAACTATCACTGCTCACTGTGTTCCCTCCATCTTAATT
TCTGTTTGTTATGTGCTGTTGGAACCATGCCAACTAATAAATCATTTCCCTTCTGAGTCA
GCAGAGTTTTGTGAAGTAGCAGTTAAGCAGGATGTTGCTGTCTAAGAGATGATTTTTCAC
AGTAAGATGTGGGTCTGCATGTTGCAACAAATTGCTTGATAAATTATTTGAATTTAGTGA
TTTCTGTGGTTGTATCTATCCAATAATTTTTTTGCTCAGAAGATACGGAGTAACTATAGC
TTTGGTTCTGTTCCAAATTCAGGAAAATACATCATCACAACTATACCAGTAGACTTCTAT
GTATCACTACTGTCTGAAGAGTGCAAAGTAATACGCCAGATGTCCAGGTCATTGGACATC
ATATCTGCAAGACAGACAACTCCACCAAAAATCAATCAACTACTGACCAAGTATCTACAT
TAACAACCATTTATTGCTGGAATTGAAAATGTCAGTAGTATTGTCTACATAGTCAATAAT
GTTGACCAAAACATTGATAGAATAGTGAAATATCAATTTTTTTCATCAATACTGTCAACT
GGGTGAGTTGTTATTGTCGACCACTTGTTTCAACTAAATGGCAAGCCCTGCAGAAGGTTA
TGATACATACAATATGAACCAACAGTAGACCAATTATCGAACTATTCATCATTTGATTAT
ACTAACAATTTTCTGATCAACAAATCAACAGGTGTAAAATATAAAAGTCATGATTATCAA
CCAATACCAACAAAAATACAATAAAAAAGGAAAAATATCAACTGTAGCTGGTCAACAGGA
TATTAACCACTGTTGACTAAAAACATCAACCAACAATCAACATTTTGCCTAAAAATTGGC
AAATTTGCCTGTCTTGCTGGCCCTGGACACCCTAATATAGCCAATGTAGCGTACCCATAT
CCTGAAAACATATAGCTTGTCACATAGAATGTCCTGCCAAACCATGGAATGTTGTGACTT
ATCACAAAAATATGATGTTTGATTGGCAGGCAATACATGTTAGCAGTTACAAAAGTGACC
TAAAAATCATCTGTGGCCCTAGGTCGAGGTATGTCTTGTTCACAACCCCACATAAATCAT
TGTTTCGTTGCTAGTAATGAAACAACACAGTTTATCAATTCATTTGATGTTTCATTCTAG
ATAGCTATGAAATTCAGCAATCCAGCAATAGATATTTAGTCCTGAAATGATCATCAGTCC
TGAATGCACTGGTCATCCTGGCATAATTATTTGGACTTGCAAAAAAATTTAGAATTGTCC
GAGTAAGTCATTACATTGCAAACATCTTCGCATTCCTCATGAATTATAATACCATCTAGC
ATGACCACATCCACTCAAGCAATTTCTTGCCAGAATCTATGACTATAGCAGTCAATTGTC
ACTAATCTTGTGACTTGGTTTAGAAATTCCATAATCCCACCAGCCATAACCAGTCATAAT
GGTACATGATCCAGACTTGACAACACATGGTAAATTGTCCATACCCAACACGAAAAAATC
TATATCCAATAGCAAACATTCCTCATTTAATACCAAAAGTATATTATTGGCACCATGAAT
AAAATAATTCATAATTTTGTATCAATAATCTACATTAAACCTACATGTATTACTACCCGA
TCCATCATCTAAGTGTTTTTGCTTCAGTCATTTTCCAAAAATTCAAAAATAGGTACTATG
TTCTGTGTCTACTGTACAATTTGCCATTTGCCTGAACCATGCTTGTATTTCAAAAAATCA
TGAGAAGGTGTAACATTCATAACATTTAAGCTTATGTGTTTGCAGATGTGTCTCAACCAG
CCCTACATACTCACATCAGTCAATAGTATTCACCATACTCACCATGACAAAGCAGATTGA
CATGATGGCAATACGTGTTTTCATTTCTGTTTTAGTGCAGGAGTTTTCAAGATAAACAAG
GTGCTGAAAACAATCGGATAGATAAACAGGACAAACAAATGCAGAGAAATTGGAAAACAA
TTTAAATGTTGACATGGAGGTACAATTTTCAGTGCGAAAGATTAAACCCACTGGCAAAAA
CATGGATAAGCAATAAAGGCAAGCATAAAAAGTCTTCTTTTTTCAAATAGACAGTTTCAT
CTGAACACATTCTTACATACTTGAAGGTGATGAATGGAGAGGTACATGTTAAATCCACTA
TAATGAAGTGAAGTTGGTTTGCAAGCAACAGGGCAGTCATCATAGAGTTTGTCATTTAAA
ATAGGCCATCATTTGTTGTGCAAACATTTTACTATGGAATCAATGGAGTGCCTGTTGTTA
CAGCAGTCAAGCTGGTAAGCTTCGTTTTCACGTGATTTTTAATGCATTTTAGTAAACTAA
TTCTTTTTGAAACAGGGCAAGTATGGTGAGTTTTGTTTTTTAAATGGACTATCATTTGTT
TGTGGACACATTTAAACAAGGAATCAAACTTGCCCTTTTTCAAAAAACATATTTTTTTGG
GTGAAGTGACTATGCTTAAAACAGTCAAGCATGCTAAGTTTTGTTTTTCATAGTCAGTAA
TTTTATTTTGAACCCATTGTTAACAATATAATCAAACTCAATCTTTTAAAACACACTTTT
AGAGAGTTGTCAAAGTAGGGAATGATCTACTCAGAAACAAAGCAAAGCCAGTTTGCTAGG
TTGCAAATTACTGTTTTTGTTACTGTTGCCCAAACCTCCAAAATTTTACTGACACAGTAA
TAATGGTAATTCCCCAGTAATTACTGTGTCCTCCTCAGTAATTTGACAGTAGTTGGCTCA
TTAATTGCACCCCTACCCTATGTTTTGTCAGACAGTTATTTTGTGGGCCCCCCCAAAAAG
CCAAACCCCCCCCCACGGGGTGTGTTTTTTTTTCTTACACTGAAAACGAATTGTTAGTAA
GGCTCGTAAGACTGTTAGTTAAACTGTAAGTATGATTTTTTTACTTACAGAATTGCTAAC
ACCGGTCTCAACGGTCGGTTCAAGGGTGGAGTCATGAATTCTTTCTCGCTTCTTGCTAAC
TGTTAGTAAGGTTTTGGGGACAATGTTTGACTTGGACGGGCTGCTTACCAGAGAGATCTA
AACGATTATTTTTTGAAATAACTAGCTGCTCTTAGACCTAATACACCTTAGCCCAATGGA
GTCATTCCAATCATTTTTGTCATGCAGCACAACATTCATGAGGTTTAATCAGATTTCAGA
TCTCAACCATATATCACACCATATATATATATATATATATATATATGCATATATATATGC
ATATATATATATGCATATATATATGCATATATATATATAGGCCCTAGGTGTGATAACACA
TCCATCCAGAATAATGCAACTTATATCCTCACCATAACCCCCCTCGAGCCCACTTGCAGT
TGTTTCTCTCTGGCCACACTGTCACAAATACAGAATGAATTCTGAGGAGCAGAATAAGAT
ACAAAATCGATTACACTCTTGGCACAAGAAGAAAAATATCAAATGCCCCAGCTGCAAATC
ATCTTTATTTCACTTTGACGGAAGGCCCTACTTCTCATCTGCACACATTGTAAATGAAAT
TGTGGTACTCCATCATTCACCATGTCCTTCTTCTATTGGAAATTGTGGAAAAGCGATTTT
CTTTTGCTTGTCCTGTGGGAGTCAAAGTTCCCATACGTCTGGGAGACTGCAAGATAAAGG
ATGCAAATGTGTGCAACGCAATGACAACAACATTGCAACAAAACGCCGTCCCAAAACTTA
CCCAATATGGGAAACGGGGGATAGCAATGTGGAAAACTATAAGGATCATGTCGGATATGG
TCTTGGCGCAACTTCTCTGCCCGATTCTGATCAACAGTGCGATTCGCAAGTTGACTCGAC
AATGGACAAGGAAAAAACCCAACAGAAGAGAGTGGAGTTAGCAATGAACACCTTCTTGGA
GTTGAAGATGGGGGGAATGGGAAGTTGAATTCGATCCCAGTAGTGGCGCAGGAATTTCTG
ACACGCGAGGTCTTATTTCTTGTCATTCCAATAGGAACAACCTCCTCAATATTCTGGGAA
ACCATAATGAATGGCCTAGTGGTAGTGCGAGATTTTTTATGAGGGACCACAAGAATCAAG
GGGATGGATTAAAGGGGTTGGTTTTCAATTCTGTCATTGACTCAAAAGTCTATAATGATT
TCTCCTCGCTATCAGTTGAAGACATGTTTTTCCATCTCCACATTGCATCAGTGTACTATG
GACTCCCCACCACAAAATCCGTTGACCTAGCAACTATGACCCTTCACAATATCTCCCAAC
ACAATGAACTCATCCAATCTGAGAAGAAAGCACTCTCTGAAAATTATCAGAATTCCATCG
TTCAGGTGCTTGCCGCCCGTGGAATTGATGAACTGGAAGTATCATCAATAGTACAGGAAA
TAAATGATTGTGTTCAGACAGCATGGCAGATTCATGGTGATAAGCCATCTTCCATCAAAG
CCCTGTTGAATCATAAGACAGTTCGATCAGTCTATACAGAAGGACAAAATTCTATTGTCA
AAAATTTACCAATTCCAACAGTCAGTATTAGTCAAAAGGCTGCTTACATCCCAGCCAAAG
AAATCATCAATCATATTTTAGCAATGGGGATAGATGTAATGTTCTTCTGTGCTGGGCATG
AAGAAGACTGGGTAGATCAATCTGGTCATTATGGGACAAAATTCCTATGTAATCTTCACA
AAAATGTTTCAACCATGACAGATATCTCGATTGACACCCGAATCCTCCTCGTAAGAGTAT
GGTCAGATGGATTCGAGGCTCATCAGATCAAAGGAAAGAATGAATTCAACAGTCTGCAGA
TGTTCACACTGACTGTCATTGCCCCCAACTATAAAAATACCAGCCGCCATACAGCACCCT
TTGCTTTGTGCTTTCAGAGACAAAACCAAAGTGATATTCTCATCCAGCTGCTCAAGGAGT
TGAAAGATCTTCAGTCTCCAACACTCAGATACTGGGGAGGGAAGGAAAATCAGGTATACC
CAACAATGGTGTTTCTTGAAATGATAAGCAATGATTATGTAGAACGGTGCTCAAACACTT
GTACCACTCAAAATGGTACATTCACTCACAGATGGAGACATTCGGGCCAGTTCGATGACA
ATCTCGTTCCATCCTGTCCATCCTGTCACCTCAAAAACATTGAATACATTCTTTCGCCCC
CAGCTGTGAATGTGAAGAGAGAAATCTGTTGTGACCAATGCCTTGATTGGTGGCACCATG
GAGTGACAAAACCCAAGACATACCCAATTCATCCAGAATTATTTTTACAGACCATTGAAA
ACTTCCCTGCAGTTGAGCTGTCCTTTGAAATGATCTTGAACTCTATAACAGCTTTACAAG
ATTGGTGCTTTTCTAGTACCTTGTCAAATACTGCCAAAGGGGACGTGATAAAAAGATACC
TACAAGCGATCGGTCTTTCAACTAATTTGGTCCCAACATTAACTAAAGATCTGGTCGGGG
GGAAGGAAGCTTCCCAATCTTTGGCCTTTCCTCAGATTCTAAGGAATTTTAGAACAATTG
ACGTGGAGTTGAAAAGTTTCCAGACAATGCCTATGCATATGTGCTTCCTTGGAATTGAAA
AATCTCTGATCACCAAAACATCCATGTTAGCTTACAAAAAAGATGGGGCCAAAATGCAGC
ATGGCACACACTCATCAATGCTATACAAGGCAGTCAAGAAACAATCAATTCGGTGTACCT
AGTCTGGTGTCTTGCTATGAAGTTCTCCGATATGGAGAAGAAAAACCTAGGTACTGCCAA
TCGGCAATCGGATCATTACCTTGCATTCACCCGGGTGTCATTGTTCCATTTTTTGCCTTT
GGATAAGGGCGAGGTTACAAACAACCTTGACAAACATTTGGTGCTTGCCTTCAGGAGCAT
GAGAGTGACTTGGTTCTGTCTTATCTCTCACATCTTTGCAGAAGAAAAGGTTCCGACAGA
GACAATCAATGTGTTGGTGAGATAATTCCTATCATCTTGCAGGAGGTTATGGATTGTTCG
TGAAAACTTGCATTCAAATCAAGAAAGAGATGATCGAGGAAAAAAGAGAAAAGCTGATGA
CAGGACATCAACAATTACAGACAAGAAAAAAGCACTATTCTATGTGAGAGGGGCAAATTA
TCTCAGTCTGGTGAACATTGGCGACATGATCGAAGAATCAGGACCAATGAGACATTGCTG
GGAGGGTGAGACTTGAGAGTTACATTCAAAATTTCAAGAGGGAAGTATCTACAATGAAGC
ACACTGAACAATATCTCAAGACGATTCTTACTAAGATGTTAAGGACTGATGTCTTGGATT
CTACTTTTAAAAAGATGAGGTGATGGGACAAATGTTACCCCCAGACATAGGTGAAGTGAT
ATTGAAATCAGAGTAGAATTGTTTGTCTCGTGTTTTATAGTCCTCTTTTGCCATTTGTTA
CCACAGGATTTTGAAGGAAAGTCACTTAAGATATTTTCAAAACAGGTTCAGTGAGCAAGT
AACAGGTCACCGGGGACCACGGAGGATGTATTTCGTGTTTTTTTACTGCATTTTCATCCA
CTCCACAGGTTATTTTAAATGCACATTTGCAAATAGCGCACTAGGGTAAGTTCATATTTT
CATATCAACTTCAGTAGTATTACATTGAAACTCACCAAGTCCACATGGTAACTTTGTTCA
GTGATATTTGTCTCACAAGAGCAGCCTTGTGAAGAAAATGTACAAATCAATGTTGGTAGC
CCTTTAGTGATGTGATACTTCTACAAAAGGAGCATACTGATAAGGGAGCATGTTGAATTT
CATATTGAACCCATTACGTTAAGTTGATACATTTTTATATAGAATTTAGTAGCACATGGA
AACTTGCTAATGATGCACAGGAACTTGAGGACCTCGGGATTTCATTTAAAACCTTTTATT
TCATATTTAATCAAGTTTAGTTTGATCTAATGACACTGGCCTTTTTGTTTTGTCTATTTC
TCTGGGACACATGCTTTTCACATATGGTGCAGCTCTTATTGTTATCAAGCCAGACATTAT
ATCTATGTTTGTTCCTGATTGTGTGAAAATTCATGTTAAATTGAATATAAGAAAAGAGGA
AGTATCATGACACACAGATTACTTGAGGAGTAATAAAGCCTTGGGGCCATCGGGAAACCA
CTTGTGACCATGTTCATGCCAAGCCTTGAAAAGTTGGGTTCCTAGTTTGGGCCTCATTTG
CTTTGTACCTGCCTAATCATCACTAAATCAAAAAAGGCCCGTTGGCAGAGCATTGCTTGA
AGTCCTGACCCCATTTCATCCTTTGCATGCAACATTTGAGATTACGGTTCAAAATAGTCC
TTTGTAGTATATATGTTATCTATGAAGAAATAGACTGCATGTCATTTAATTGATGCTCAC
ACTGGAAAATACAAAACTTATTTTTGGGAGGAATGTCTGATGCCAGGGAAATAAAAGATA
TCATATCACCTCCCAAATCACTGGATTATCAAGACACTCACATATGAACACATACAGTGG
GAGGGGTGTTGCTCATGATTGTTTTTTTGGATCCGTCTATCATAGTTTCCTACCAGTAGT
GGACATAGCAACCTCTTAAGAATGCCCCCGGTCAAAACAAGCTTGCTGCAGTTTAATATT
CCTAGTACTTAATTTTGTCACAGAAGAGATGAGGCATTTCTTGCCAACTAATGCTGCTCC
CCTTCATTAGGAAAAGTCCGAGGAGGAGCCAATGAAAGTGCTTCAGTGATGACCAAAGCA
AGACAAAAGAAATCAGTGGAACTGGTTTGACACTAGAGCTGAAAAATATGTATCTGACTC
ATATAAAATGACATGATACCACACCATACATGGTACAATCCAATCAATCACTCTTTGCTT
AGGAACAAGGCACACAGATATCTTTTCAACCCCAATGACATACTTCAATTTTGGGTCAAC
TACCACACAGGTGGAGCAATTATTCCACCACATCTATAGAACCTACATATGTTTCTACAC
ATTTTCAAGGTGGTGCAATTATCACACCACCTTGTTGGATCAATGGCTTTGATGTTGCCC
ATGACTAATAACTCAACACACCAACAAATGAAAGGAAGCCACACTCTGGGAATACCTACC
CTTCAACTTACAAACTTGGTAATGTTTATGAATATGAAGCAAATTGGCATATCCAGTTTC
TACAAGACTCTGTGAGAGAACAAAAATATTTCATGTCCTCAGAAGATCAGTTTGGGAATT
ACATTCTTCGTTTCTTATGCATTTGGAAAAGATTGACAATCTGGTCTCTCTTTTCATTGA
AAATGAGTGGGTAATTCAAACAAAACATTGCTCATCTCAGAAGGAAATGATGATTAAGTT
GGAGCTTCATATCCCAGGAGTGTTGAAAGTGCTCTGACATGATTCTCTCCTTTCCCAACA
TTAAAGAGCAACACAAACATTTCTACGTATGAACATAATTCATTCTTCTACTTCTTTATT
GATTGAGAGGATATGAACTGTTATGAGGAGAATCATCTACCTGGATGTGGTGGATTTGTT
GACCCTGTGCATGTAAAATGGAGCAAATGTCCTGCAAGAGATGTCAAGCACACCACGGTT
TGAGATATTTTTGGTCACTTTTGGTCACTTTCTGCAAAATGGTCACTGGATTTACCAGTT
TATAAGTTATAAATTGCCACCAAAATACTATCCTGTTACAATAAATTTCATTATTCTACT
ATTACCCCCAATTCTTCTTCACACATGACAAACGAATCTGGGGGGTATTGACTGGACAGG
GTGAAAAACCACAGCAGGTGGCTGATAGCACTGTGGGAAAAACCTTTTGGGCACTGTATC
CATGTGATTATGTATATAACTCTGTTTTCAACATAACACATCCAGCCAAAAAGTGTCAGG
TTCATCCTCCATGCTTTAAAAAAACCTTAATAAAACAATATTGCAATCACATACCCTTGC
TTATTCAGATGTCTTCAATGCCTGAGAAATACACATGATCACTCTGTTATGTATATAACA
ACGTCACGAACATAACCTGAGTGGTGTGGCCAATAAGAGACTATCTTATACACCCATTTC
TCACCAAGACGACACAAAGTTATATATATAACAAATGCATAAACTTACCTTCTTCTTACG
AAAAATATCATACTCTGAAAAACTCTGGGATCACGCTGTTATGTATATAACAACGTCACG
AACATAAACTGATTGGACTGCCCACAAAGAGACACTGTCATAGCCATTCCTCACCAAGAT
GACACAAAGTTATATATCACTCTGTTATGTATATAACAACGTCACGAACATAACCTGAGT
GGTTTGGCCAATAAGAGACTATCTTATACACCCATTTCTCACCAAGACGACACAAAGTTA
TATATATAACAAATGCATAAACTTACCTTCTTCTTAAGAAAAATATCATACTCTGAAAAA
CTCTGGGATCACGCTGTTATGTATATAACAACGTCACGAACATAAACTGATTGGACTGCC
CAAAAAGAGACACTGTCATAGCCATTCCTCACCAAGACGACACAAAGTTATATATATAAC
AAATGCATAAACTTACCTTCTCCTTACGAAAAATGTCATACTCTGAAAAACTCTGGGTGT
TGTCATGCACCCTGAGTCCTTCTCTTCTTTGAGGAGCCCATTCATCAAAATCGGAGGGTA
TCTCTGGCCAAGCCACATCGCTCCTTTTTGTCTGTGTTTGAAATTCCCTTCAACGCGTCC
TCGTGTGTCCTAACCCATCGCGATGCTTCCTCCCGAACTCTTTCACAGAAAACAAACAAT
CCCGGCCTTGGTGAATCGAAGAGGTCATTAAACTCCCTATTGTATCGTTCCATGACATTA
TTCGTCCTTTGATGTCTTTTACACACACAGAGAAGCAGCGTTAATTCTCATGTCATATCT
GTCATCTCCAAAAGTCAGTTATACTCACATATCCCGTCGCCAATCTCCCTTTTCGTCAGA
ATTAAGGCGATTTGTTGGTATATACATAACAATGTCATGAACATGTGTTGTTATATACAT
AATAATGTCATAAACATACCTTTACTTTCGATCAATCAATCATGATGCCATAAAAGCGTC
CGAAAAACATATATTGGAATATCCATAACAATGACATAAACATGTGTCGCATATACATAA
CAAGGACATGAACACACCTAGGTGTGACCATTTCACATGTGGCTGGAAAGGGATGCAAAA
GTGATTGTTGGTATATACATAACCACGACATAAACATATGTTGGTATGTACATAAGAAAG
ACATAAACATACCTGTATGGGATCATTTCACATGTGGCCCAACAAAACAGATGGGCAGAA
AAAAAGCGATTTGTTGGTATATACATAATAATGTTATGAACATGTGCTGTTATATACATA
ATAATGTCATAAACATACCTTTTTTCAATCAATCCTTGTTATGTACATAACATATCGATG
TACATATCGATTTTTCGCAAACAAAGGAGTGTTGCAGTTGTGTTAATAAAATAATTCGCG
TTATGTACATAAACAATTGATATACATAAAACAGACGTACCTGTGCCGCGAGTTATGTAT
ATAACAAATCGATTTTGCACAAACAAAGTAGAGTGACAGTGCAGTGGCGTAATAAAGTTT
CGCACGATTGCGTAAAAAACGACTTCCCCAATGTGACAACTCCGTATTGGGAGTCATTCA
GGCCCATCTTGATCAGCGTCGTTCGATTCGTTCGGTGCGACCACTGCTCACATGTAAAAA
CATTCATGCTGCTGCACGTGAAAAAACAGTCACAGCAAGCACATTTCACAATCTACTCTA
CCAAAAGGTGTCCCTTCAAGATGCGATCATGGTGGTATTGCATCATCACAATCCGATGAT
GCCAAAACAATCATTTTGCTCATTGTTCATTGTCGGTCATTCTAATTGGGCTGATATTTG
CATGGTGGTGGAAAGCAGTTCTGGAGCAGCCTGCATGCAGCGTGGCTGTGGTATTGTATC
TACCAGTAAGGTGGTACCTTACCATACAAAAAAATTAGCGATGTGGCACAAATTAGTGAG
CAACCAACGGATATTTAAAATATGTGCACGAAAACGGGCATTTTTGCTTATCGAAACCTT
CATTCCCTAATATGTGTAGACCCGTATAGTATGATATATTTAGTATTCATGTACGAATGT
GAATAAGCATACCCCATGATTATGTATATAACAATTTGAATGCTTACAGGATGGTTGTTA
CGCAGCAGGCAAGAAAATGTGTGATTCAATGATATACAGACATTAATAAAAAATAAACGG
ACAAACATTAGCTTATATTCAGACATGTTGACATGTCTGAGTTTGATATACAGCCATAAA
TATAAAATAATACTATCAAATTTCGTCGAGTTATTTAAACATAGTAAGTTTCCTAAAAAT
CAATATACTGTATATCTAGTAATTTCAATTTACATAACCCGTTTATATGTATACGGACAT
TAATATAAATTATTGTTACATTTTAAGATTCGAAACGTTTAAAATCTTGTTTGTTTTCTC
CAAACGTCAATAAACTATATTATATAGGCCATTTTTTGGTGACCATTTTGCAGAAAGTGA
CCAAAATCGACCATAAATATAAAATACCCACACCACCAGAAGACAGGGACCTTCTTCTCT
GGCTTTTGATGTTATTATTATTATTATTAGTTTTGATTGTCAAATCTTGGGTGTTTCTGA
AGCGCACGTTTGTACTCATATCAGTACACAAATTGTTTGTGTGGACACTGCAAACGAAAA
ACACCGGTAACCTCCTGGTACACTCGAGTGTACAGGGAGGTTACCGGAGCCCCCCAGAAT
GGCATCTTCCGGTAACCTCCCTGTACACTTCTGTAACACTCCGGTACACTAGTGTACGGG
AGGGTTACCGGAGTCTACCGGTGGGTTACCGGAATTTTGAGACCCAAACCAGTCTTCCGA
TTTGTTTCTAGGTACGATAGGAATTGGTAATATTTTACAGGAAAATAGACTTCACAGTAA
GTCTTAGACTTGATATCAATCGAATTAGTTGCTAAAACAGCATTACTTAGTAGCTAAAAA
CATTTTTACCGGTGGCATACTGGAAGTGTATGGGAGGGTTACCGGAGCATACGGGAGGGC
TACTGGAACATACAGGAGTGCTACCTGAGCATATGGGAGGGCTACCGGGTCTGATATACT
GTTGGACTACAGTAATGTGCAATTTATCTTAAGTAATAATATTAAACATACTTCATCATC
ATATAAATTCTGGGCCTGCCCCACACATCGCCCACCACCCTGAGCCCACCAAAATGCCAC
ACATGCCACAATTTCAGCCCCAAGCTAAAAAATGATACTGCGGACCATACACCAAGGTAG
AAGAAAATTAATTATTTAATTGAAACTAAGCTGAAATCAAAACAATTGTAACATAGTTTG
ATTTCATCATAACTCACTGAAAAATTTACATGCCGCTGCCAATTGTTGTTGGCTACATGG
CAGTGCCAGGTGGGATGCCAAACTCTGTCTGTGGGCTGAGTTTCGGCTGTTCCCGTGGCT
GACCTGACAATAAATAAATTGAAAATTAGATGTAGTGAAAATAAGTGTATAAATAATTGT
ATTAACCTTGACTCACCCTGAAAGAATACCTGCCGCTGCCAATTGTTGTTGGCTAAACGG
CCATGCAAGGCGGGACACTGAACTTAGTCTGTGGGAGGAGTTTCGGCCATTTTGCCAGTA
GGCCTGTAGTAAATGAATTAAAAAAACTGACATGTGCTTTGTAAAAATACAGCAAAAAGG
ACGAGTTCATCATAACTCATCCCGAAATTATACCCGCTGCTGCCAATTGTTCTTGGCTCC
TCGGCGGTGCCAGGCTGGAGGGCTAACTCAGTTTGTGTCCTGAGTTTCAGACATTCCCGA
GGTACACCTATAAATATTTAATTGAAAAATATTGACGTGTGGTGAGTATAACTTGGTAGT
AATTGTTGAGTTCATCTGAGCTCACCCTATAAATATTCCCGCCACTGCCAATTGTGGTTG
GCTAGATGATGGTGCGAGGCAGGATCCCAAACTCAATCTGTGGGCTGAGTTTCTGCAATT
TTGCCAGAAGGCTTGTAAATATTTAATTGGGAAAAATTGACATGTGGCAAGTAAAACTTG
GTAGAAATGACTGAGTTCATCAGAACTCACCCTATAAATATACCCGCCGCTGCCAATTGT
GGTTAGCTAGGTGACGGTGCCAGGTGGGATCCCAAACTTAGTCTGTGGGCTGAGTTTCGG
TGTTAACGCTAGTAGGCCTGTAAATATTTAATTGGAAAAAATTGATGTGTGGTGAGTATA
ATAATGAAAAAAGGGCAAGTTTATCATAACTCACCTTTAAAAATTGACACGTCGCTGCCG
ATTGTTCTTGGCTACACGGCTGTGTGAGGCGGGAGGGTTAACTAAGGAAAACAATAGATG
TGCGCTGAGTTGAGTAATGCAAAAAAAGACGAGTTCATTAGAACTCACCCTCTCAATATA
CCCGCCGCTGCCAATTGTGGTTGTCAACACGGCGGTGCCAGGCGGGAGGGTTAACTCTGT
CTGTGGGCTTGACATAGGCCAAGAATCAGCCCATTTTTGTACCCATTGGTACAAAATACA
AAAGGAGCATACTCGGACTCCCCAGGCGGGAAGTCCACTGCCCCTGATCCAAAGGCAAGG
ACTCCCCAACATTGGAGTCCACCACCTGTTGGAAGTCTTTGTAGCTTGTACTGTTGTAAC
AACTAGTAGAGTCTTTTAGTTCTGGATTTTATGACTTTAGATCTACAGTTACATCACTCA
GACTATCTTGGGTGACTGTCTTGGTGCGCTCCGGTTTCCTGTCTTGTCTGAGTCCTGCAA
GACGTAAAACCCCGCGCTACTTCCCCTCTTCCAAGTTCGGGCGATTTGCTCTCCGACAGC
CTCCCCGCTCAAATCTCGGACCCTCAGGTACTCGTCGTGCCCCACGTACAACAGTATGTG
TCGGTCAAAAATTGCCAATGTGTTCTTGGTGAATATGTCAGCATCATTCGACTCTCCTGA
GATATGACGTATGTCCAGTAATCCCTGGTCTTTAAGTTAGCGCAGGAAGTAATTGTGTGC
GTCCACGTGACGCATTCTACCTCCTACACCCCAACTATTTGCTATGTCCACTGCGCCGGA
ATTGTCCATCTCCAAAATCATACGTAACTCCGCTTCAAGTTCCAGTGATTCCAGCAGCCT
GTATATGTAAAGCATATCCTGTGCTACCATGACTCCAGCTGCTATTTCCGCCTCTGTCAC
TGATAGAGTCACAAACTTCTGTGTGACGCTTCGAAATGATATGGGGACGTCATTCACGAA
CACATGACCCCCTGAAATGCATCTTCGATTGTCCGGATTGGTCGCGTAATTGGAGTCTGA
CCTTCCGTGTATTTTGAACTTGTAACCATGACTTCACATTTCTGTTGGGGAAATCAACAG
GCCTCGATGCTCTGTGTGCGTGACGTATTTGATTAGGGTTTTGAGTGCACGGACATGGGC
CTCCCTAGGCGCAGTCATGTGCCTAGCTAGTCCGCATACGGTGTTGAATATGTCAGGGCG
CGACCATTGCATCATAAACCTGCATGTTGCAGTTGCGGACCGGTACATTTTCATGTCTCT
AGTCTCTGTACCGTCATCATCTCCCTTAACGAGTACCTGTCCTGCTACTGCAGGAGTCTT
GGACACAGGCCCTTCAGGTACCTTGTACTCGTCCTTTAGTTTCTTAATAAGGACTGGCTG
TGTGAACTTTACAGTGCCTTGCCCGTTCGCGTCACGTGTGATTGACAGTTTACTGCCCAC
GTATTCTGTGAGCACCCCTTCGCGTTTCCACGTGAATGCCTTTTCTAAATCGCTTTGGAC
TTGTTCCACTAAGTTGGGAGGGCCCAAGACCATGACGTCATCGACCCAGGCCACAAACAC
GATCAAGGCCCCATTGATCCATCCATAGTACAGGCATGGATCAGCCTTTGATTGCTTGTA
GGTCACGTTTTTGATGTGAGTTGCGAACGTCCTGAAAAAGCAGTATGCCGCCTGCTTGGT
ACCATACAACGGTACATTCATACGTAGTATGACGTCACCTGGATACCACTCTTTGAAGCC
ATCCGGGACTTCTATGTAGAGTTCCTCACCGTTCGCAAACTTTCCTTGTAGGAATGCCCC
TTTAACATCTATAATCGCTGACGTCCATGTCTTGTTCATGCAATACAACATTAGTGCGAT
TCGCACTGTGATGGGATTGGTCACCGGTGCGGCAATAGAGTCTGATGCGTAGTGACTCCC
ATCTTCTTGCTCGTACCCACGTGCGTTGAGCCTTCCCCTACGGGTTCCGTTCGACTTCTG
CTTCATAGCCCATGTTGTAGTGAGAACCTTTGCACCCTTTGGTAGCGAGTCTCTTGGGAT
GGCAGTTAGGGCATTATACTTGTTGAATTGTGCTTTCTCGTTTTGGATTTCCTTACGCCA
CTCATCCGCGTCAGGACTTCGCATGGCCTTCTTGTAGTTAAGAACCTTGAGTTGACTCGT
GTGGCTTATACCGCCACCTACACCGGCTCCAATAAGGGCCACTTCCATGCTTTGCAAGGC
CATATACGTATTGGCCAGCTCGCCGTGGTCCAGCTTGGCCATCTCTCATAGGTACCGTAG
CTCCACAGCTGGCGCATACATAAGCCTGTTGGGGGGCTTAATTGCACGACCTGCCCTCGT
ACGTCCCGTACCGGGCCCCGTGATCAAGGGTGTCCCCCACCTCACCTTGCCTCCCGGCCC
ATTAGGCTGATTGTTGGTTGGTCCTGACATTGTGACGTCATCCTCATTTTTGGTGCCTAA
CCCTGAATCTGCTCCTAATTCTGATTCTAGGTCCTCCGGGGTCTCTAGGTCAATGACTCC
TACTGTGTCATCCTTGAAGAACATGCGTTTAAGCCATAACACATCACGACTGACGATGAC
GCGAGATGTCCGCATGTCCCACATGCGCACGCTGTCACTTTCACAATCAGCGTACCCCAC
AAACATCATCGTGGCACCGCGATCCCCTGTCTTACTGTCTTTTCCCTCTGCAACCACGCC
AGCCTCGCCCCATACTCTGAGCTTACTGAACCACAAGGGGTTCGCACCGAACATGTGCGT
GTCAAGGGTGGCAAGCTTTCCCTTCAAGTCAACCACAACCAGCCCATTCAGCTGTGTCGC
GCACGCAATGGCCTCTAGGGCTACTTTGGACTTGACGTCCTCAGGTACCTGTGCTGCGCC
CATCACAGCTCGTGCCTTTCCCGCCAGATACGGGAATGCTAGTTCAGCCAGGCTGTTGTG
CTGTGGTGTGTCTCGTGATGTGAACTCGAAGTCCAGGGGCTGTAATGCTGCCCAGTCGCT
GTCTGCAGCGCGTTTTGCAAGCTTGTGGTTCTCACCAGCTGGATCCAGTTGTATGTACCG
CACTGGTATCCCACGTGACTTCATCTTGTTTAAGTGTTCGCAAGTACGCTCCATATTTTC
ACTCTTGGTCACGGTGAAATCGCTCCATTTCTTTCCTGTCGCTTTGTAGACTAGGACCTT
CCAATTATCACGGTTGATTTATGGTATCACCTTGTGCTTCCGTCTTGATCGTTATCTTGG
ACAGATCCAAGTATATCCTGTGCCCTGGTATATCCATCTTGGGCGTGTTTGATTCCTTTT
GAACGTTTTTTCTGCCTAGCCTTGGAGTGCGCGCAGTGTTCGCATGGCTTCAACGTGCCA
AGTGTTATGACCCAGCCTAGTTCCCTGGCTGTCTTGCGCACAGAGACTTCATTCCGATGA
CCCAGCAAACAATGGGCCATATTGATGTTAAGCCTCATTGGCTTGGTGATACTCCCAGCG
GTCACTTCGACGTTTCTTGCAAAATGGCACGCGTATATTGCCCCTTTCTCAGTGGGCACT
ACTATGTCAAAAACAATGCTTCCACCCCTTTCCGTTTTCAATACGTATTAGGGTCTTGTC
TCCTTGCATTATTTTCCACCCTTGCTTGTGTATCAGCTTGGACATGCTAAGCAAGTTGAA
ATTGTGTTTTGTGCCGAAACTGCAGTCCTTTAATACTGCCCTCATCCCTGTTTTCCCGTC
CTTGTCCACAAAGACTCCTGGGATGTAATCAGGGCGGTAGACTCCATTGCTGAGCCGGTA
TGCCCTAGGCTGTACACCAACGTGTCATGTACATTTCTTGCTCTGACGTTACACCTAGTT
ACGTGTGTGCTGGCCCCGGTGTCACAGATCCACACATCATCCTGGCGCAATATCGCCAAC
GCGTCATCACCTTTGTCAGACGGTACGACCACTCCCAGCTTATCCGGGACCAATGACATC
AAGGATACCTCGACACTCGAGGATGCCGCTTCTGTCTTGGCGGCCTTCTCCTTGTACCAT
GCGGGTGCCTTCTCAGGATGTTTCTTGTAACACTCCGCCTCTTTGTGAGCCTTCAGGCCA
CAGAAGTGGCACTTCTTGTTTGAGCTATTGCCCCCTTCGTCGTTGTTCCCACTGCAACTC
CCCTTTGCGTTTCTTGCAGTCCGCAGCCTTGTATCCACATACTTTGCCGCAGTTCCTGCA
CTTTCCCTTGAACGTTCCATCACCCTCAACGGATGCAAGGTGTACCTCTTTCTCTCCGGT
ACTCCTCTTACTCCCACTTTTCATGAGCCTTTGTATTTCCGAGATGCTGTTGCACAGCCC
ATCGAAATCGGGACTCGATGACTTCAATTTGTCCAAGATCAATCTCGCATATGACGTGTC
GTTGTTCTTGCACGTCATCAGCATGCATAACTCCTGGTCAGTCTTTGTGACCTCATACTT
TTCAAGAACTCCGACTACATCATACTATAAATCCCTTGTGCCTTTCAACTGTAGCTTATC
CAGCTCAGCCTCCAACTCAATCATGGCACTGGCGTCCGAGGGCTTATTCGCCTTCTTGGC
CTTTGCAACAAATTCATGTGCAAGTCCATTGGGAAAGTCATCGCTCTTCGTCTTTCCCAG
CAAGGCAATTCCGTGACTCTTTCCCTGACCCAGCGCGAATATTGCGCACAGCTTCTTATT
TGCCTTGTACAGCTCAATAAGAGTTGCGTTCGCGGGATCCGTCACGTCCACTACTGCGAA
CTCCGACTTGGTCGGACAGTTCGCCATCAACACGGGATCCAATGCATCCCCCCACACCCA
TGAACTCTGCGCACGCTTCAATCTTGCTGACGTACACACCAAAACTCTCTGCCTTTCCGT
CCCAATACGGGATCTTGCTTAAGCTGTTATCACTCATTTTTGATTTCTCGTTGGGCTCGT
AACTTCCTCAAGTTACTTAGAAGTATGTTGGAAGTCTTTGTAGCTTGTACTGTTGTAACA
ACTAGTAGAGTCTTTTAGTTCTGGATTTTATGACTTGAGATCTACAGTTACATCACTCGG
ACTATCTTGGGTGACTGTCTTGGTGCGCTCCGGTTTCCTGTCTTGTCTGAGTCCTGCAAG
ACGTAAAACCCCACACTACTTCCTCTCTTCCAAGTTTGGGCAATTTCGCTCTCCAACACC
ACCCTGTCCAAAAGGCTAGGACTCCCCACCACAGGAGTCCACTGCCCTATGGGCTCCGGA
ACACCAGAGTCCATAGCCCCTTCCTTTAAGAAGGCTAAATACATACCAAATGTGTGTAGA
ATCTACACACATTTCGTTTGTATCGTTTGGACTGGAAGAGCAGCTCCACTGCCAGGACGG
GTGAACTCGTGCCTGCCTGAATAAAGATACCATGGTATTTTTCAACTTTTCTCAGGAGGC
AGGAAACTACGTAGAACACGTAGGCACGGTACAAAATTTGGTAGGTATCAGATTTCAGGC
TCCAGGCGGAGTGATTATGTACTTATACCTGATACAACACAACATACGTACATACATACA
TACATATCGTATGGTATTCTACTAAGGTTACCCCAATAATGTCCCTACATACTGATCAAC
TCAACAGTTTTGCTTGTGTCGTCATCCAACGTTGAGAGGAGTGAAACATTCCCTTGATGT
CCTTCCCGGTAATCATTCTAATGACATGACGTATGTCATAGGCATCACCAATAAGTTTCA
CATCTTCAGAAAAGGTTCGAGTGTTCCATCCTCCGCCATTCTCACTGCAAAGCGATATCG
TACTTGCTTTTAAGTTGTCTATCAATTGGGCTCCACTTCTTCTTATCGGTACTTACTTGT
TTACTAACACTGTCTACACGAGCCACATAGGAATGCCTTACGAAATGATGTGATTTTTAC
TTTTTACCTCTAATGTAATAATATTTTTCATTGACTGCTCATATTATTTCTATTCGGGTT
CAAGATTTTATAGGTATAGAAATTTTTTAACCCTTCATGCCTGGATAATGATACTAGGGT
ATCTGCCATGTTTCTTCTCAGGAGGCAGGCATCTCTCTAGCTTTAAGGAACTTTACTAGT
AAATGATGATACCTAGGTATCAAGAGAAATTCGTCAGGGGGGGATAGGCTGATACTAGGG
TCCAGTTAGCAAAAATAACTAGGAGTTCACCCGTCCTTCCACTGCCCTTCCATCCTCACA
ATTAGAGAAAATAAAACTCATAAAAATAAACTCTTTGACCCCTGTTGAACTTATCTACAT
TTTTTGCGTGATATTTTTTTGCACCAAACGGCTCAGGTCAGGGCTGAGTTTTGGCCACTT
GGAATGGACGAAAGTTCTCCCGTCCTCCAGGCATGGACCAAGGCAACTGCTGTCAAAATC
CGTAGCCAAGAGGCCATAGAGTCCGCTGGCGAAGCAATCTTCTTGCAGTATTCCACCCAA
CTGTCGGAAACTGCTCGTAGGCCTTGGACCACCATCGTAGGGGAACAGATCAACTGTGAA
CCACTGACTGACGTCTATGGGGTTGAACACCCCACAAAACGCTCAGCAACCTGGGACTCC
TTCAGGGAGTGTGTCCAGTTGCACCTGCAGACTGTCTTCAGGACTGATGCAGCGGAGCAA
GAAAGGTTTTACATCAGCAATGGGCTGAAGAAACCTAACAGGGTACCCATCAGGGACTTC
ATGCAGAGGATCCAACGCCTTAACGGGTATGTAGAACTCCTGCCGTGCCTGTTTTACTCT
TTGAAGGCTGCAAAGTCGGCGAAAGTATGCGGACCCTTTGATGATGCCAACTTGGCAAGC
CACATCCTCAGGATGGTTCCTAGGAACTGGCAGGACCAATATGAGCTCAGTGGAGCTTTG
GTACCACAGAGTGTCAGGGAACTTCTTGAAGTCCTTGAACACATCAAGAAGGCCTAGCCC
ACCGAGAAGGTTGGAGAAGGGCCTAAAAATGCAGCCAAGTCTAGCGACTCGACTAAGAAG
AAGATGGTCTCTTTTAGTGACCGGATTCCGAAGAAAAATCACACAGAGAAGTACTGTTCT
CTCTGTAAGAAGCATGGGGGCGCACATACCACCCACAACACTCCTGATTGCCGGAATTGT
GAATCCAATGGAACCCCGAAGCCAAGCTTCAAGAGAAAAATACCAAATGGAGCCTCTCGT
GGACAAGAGAGACCTGCTCGAGGAGGAAGTAGCTATGCGCAGCTATCCGCTAAAATCGAC
AAACTTACCAAGTCCAACAAGAAAATGAAACGCGCTATCAGCAAGAAGAAGCGTAAGCAT
CACGACATGAGTGACAGTGATGATTCAGACTCATCCTGAGATGATGGGTTGGGGAGTACT
AAGAAATTGTGTAGTAAAATTGACTGTAATGACATGATCAACACCTATCTTAGTCCACTT
AAAACTCCCCCACGTGCCAACATGACATTTTCTGATTCAAACAATGTCAGTTCGAATCCA
ACACAAGACCTAGGAAATCTTGCAGTTGAACCAACACAGAGTGAAACAATTGCCGAATTG
TTGGACCCCGAACTGTTGGGTGACCTTTTCAACAGTGTGAACTCCCCTTTGACAGGTAAA
GAAGGAGGGGTCACTACTCTAGTAGCCAAAGCACGTTATTTAACGACTGAAAATCCAGCC
CGTAAGAACCTCGAACACTCTACAGGGCGTTGTACCAGTAACACGATCATCAAGATCCTA
CTTGATAGTGGATCTGATGGTGACCTCTTGTTTCATGAAAAGGGAACAGAGAAACATTTT
CCCTACTTGACTAGGCAGGTGCCAAAGTCTTGGCATATGTCGAATGGGACATAACCAAAG
GACCGAGCGAAGTTAACTTGAAATTCTTTGAGTATTCGAACAGGAAGGAGTACAAGATAG
AATTGACTTTCACGCATTAACTGGACTTTGACGCATTATGGACGTGGCGTATTATTCCTA
CGTACAAATCTACATGTTTTGACAAAAAAATGATGGACACGAAGTGTCAGATAGTCTGCC
TGTACTTTACTACATAGTACACAGAAATTATTAGTGCTAGACCGTGAAAACTGCCTGTTG
AGTCTAAAACATCAACTATTTTTGGGCGCGAGTAAATATTGTTTACATGACACATCACGA
CAATAATTATTTAGCATTGCTGACTATGGGACAACACATAAAAATAAGAAGTTAAATGCA
AGACATGCAACACAGTAACCCAATTAAAAATGAGCACTCAGAATCAGTATATTAAGAAGT
GGCATCAATCTGCATTGCAGGATATTGTTGATGACTTAGTGAAAGAGAAAGAAGACGGGT
GGAAAAACAGAACTTCTCAAGACTCATACACGACGAAACTCAAATGCTTAGAATTAATTG
GGATTTCAATTACACGTGATGCCCTAAATAAGAGGGTCGAATGACAGTCTAAGAAAAAGC
CACTAGAACCAACCAGTCCAGTCGAGGAAGTAGTAGTCAACCAAGACAGCGAAGTTTCAT
CCATCTCATTTCCATCAATGGGGAGCAACACAACTGACAGTGAAAGCCAAGACCTATTAA
CAGCCACTAACTTGTCATCCAAGGCAGGCAGACCTAAGGGGAGCACAATGCAGAAGAAGA
GAGAGGATATTAACAATTACAAAGAATGTGTTAATGCCATCACAGAGGAATATCACAACA
AACTCACATTCCATAAAGAAAATCGACAGAGGCTTATGAAAGGCCTATTGGAAGCAATCA
TTGAGCAGAAGAAGGAGGAGTTTGGTGTTAGTGATGACATTCTTGCAACAACAATAAGGA
CTCGCATAAGAAGAGGGAGTCTGGCTTCTACTCACCCAGGCACTTCTCCACCATTGCTCA
ACGCTGAAAAGGCCTTGGTTGACATCTGTATACAGGTGGGAAAGATGAGACAGCCTCTTA
CTCGTGATGAAGCAATAGCAATCATGAATGATATGATTAGCAAAACGGAAATGGCAGAAC
GTTTGACTGATTTTCAATGGGTACGTACCTTGAATTCAAACAGATATGGGGTTGTCGGAA
AAATTGGTGGCAGGGTTTTAAGAAGCGACATTCCAGCCTCATTGTCTAAAAGAAGGGAGA
GAAGTTTGCTTCGAATCGCGCTGACTGGACAAAGCTTTCAAATATAAAGCATATGTATGA
GTATATCTATTTTGAAATGACGAATTCAAACATAGCCTCACCTTGAGATCATCCTGTGTA
CACGGACCAAGAATGAAATGAAGTGGAAGAGAGTGAGAGATTTGGGTTGGCACAAGAATT
GAGGACAGATCATCCGGACTACATCCTTTTTGCTGATGAAAGCGGGTGTCAAACAAATCA
GAAGCAGGATGGAAATGTTGGGAACAGAAAATTCATTGTTGAACATGGTACTAGACCTCA
AACTATCTGTAGCACTGCGGACCACAGGTTTACAATTCTCCCATTTACTTCCAGCTCTGG
CGAGGCAGTCTGTTGTGTCATCATCTTCCAGCACAAAGAGGAAGAAGTCCCAGTGACTTG
GAAGACAGGAATTGATATCACAGTTGAGAATCCTATTCGAAATGGAAAAGGAGAAATTGA
TTTAGAATTGAACATTGGTGAGAGTAAGTATTATCCGGAAGGAGCAAAGTGTAAGTACAG
GGGAAAAGATGTTGACTGCCTTACCTTTGCATCTGAGAGTGGTGGAATTACCGGTGCTAT
TCTTGTCAAAATCCTGGAGTACTTTGATGTTTGAGAGGTACGAGGGAGGGCCAATCCCAA
TGCTGATTATGGATGGTCACCAGAGCAGGTTAGACCCAAGATTTATTTCATACATCAACA
ATCATGATCACTAATGGTGAGTCTGCCTCCGTGTTCCTTATGCCACCGTCTTGTGACAAG
TTGGCAATGCATCGGAACAAAATGGCAAATTCAAGATTGAGTGGATGAAAGTAAAAGAGT
GGATGATGGTTTATAAGAGCATCAATTGCTTACCATGCACCATCGGGCCAACTGACATCA
TTCCTCTAATTGACAGAGTCTTCCACAAGTCCTATGGAAATGTCAATTCCAACCTAAAAG
CTATGGCAGATCGTGGATGGAACCCGCTAAGCAGAAAGTTGTTAGAACACAATGAACTGA
TTGATGATTCAATTGAACCAATTGCGCCGAACACACTCACCAATGCAACTAACGTAAACC
ATTAAAAATTCAAGTCCAAAGCACACAACAACAAAAGGCGGGCAGTTACAAGTGAGTGCC
TGTGTTTTCAACATAAAAAACAAAGAGCGGGCGAGTGTAAAATCACAGAGCCGTCGACGT
TCGTGACGCACGCAACAAGCAATCGGAGGGCCGAGATTCAATGGAAAAACACATCATTTA
TAATAAAGAACAACAAAATCACGCAACAAAAGAGAGGACAACAACAGCAGTGAGGGGTCC
AATAATGAACTGGCCGAGAGCTACATATGCTCGGACAAAAATCAGGGGCACAGTGAGGTG
CTGTTGTTTGCTTTGCTTTTTGCTATTGTACACTAAAAATGCAAACAACACAGCTGTTGT
TTGGTGTGTGAGAACTGCGTGCTGGCTGATTTTTCGTGCATTTCTGAGGGCTCTCAATAT
ATGACATTTTTATCCCGTAGAAAATGTACTGAGTTCTACGGGATGGACTTTGACGCATTA
TGCCCATTTTTGGGTTGAACTGCATTGCAATTGTAGCTGCCTTCGTTCCATTCTGAGGAC
TTGTCGAGCTGGACTTAAGCACCTGAGATAGTCCTAAAGGGTTGTGCAATGTTGACCGGG
ACTCACGGGGTGTATATTGAGGCCGCACCAGCGGCCAAAGATATCTGACATTTAATGCAT
CAAAGTCAATTCTAACTTGTACTTAGTGACTCCAGACGTAGTAGAGTACGATAAGAAGAA
GGTGACCAAGCCAGTGTTTGATCTCATTCTTGGATGTAAAACAATGAAAGAGCTCGGAAT
TGTTCTAGATTTTCGAACAAAAGAAATAACCATTGACCAAGTCATTTTGCCAATTTGAGA
TGTCAATAGTCTGACCAAATTGAACCTGGATAAAGCTTGGGCTGTCAACAACAGCATGGC
GAATGAACCAGAAAGCACGCAGGAAGCAACACAGCGGGTAGTTAAAACCCTAGATGCAAA
TTATAAGAAGGCAGACCTCCAATCAATTGTTAGCACCAATTGTACTCACCTTAGTCTCCA
AGACCAAAACTCGTTGCTGGAGTTACTCCCACAGAATTTGAGGAACTTTTTGATGGAACA
CTAGGTGATTGGAACACAGAGCCTGTGTCTTTCAAACTTAAAGAGGGCGCAAAGCCATAT
CATGGCAAAGCATACCCAGTACCAAAATCTCGCAAAGAAACAACTATCAAAGAACTGAAT
AGATTATGCAAACTGGGAGTGGTAGAGTTTCAGCCCGAGTCAGAATGGGCGTCACCATCA
TTTATCACTGGAAAGAAAGACGGAACTGTACGCTTTCTCACTGATTTTAGAGAAGTAAAT
AAACGACTAGTCAGAAAGCCGTTTCCATTACCCAAAATCAGTACAGTCCTGCAAGAGCTA
GAAGGATTTACCTATGCTACAACCCAAGATTTAAACATGGGTTATTATACCATTAGATTG
GATCCCGATTCATCCAAAATATGTACCCTCATTTTTCCATGGGGCAAATATTCTTATCTC
CGATTGCCAATGGGCATCGCCGGTTCACCAGATATTTTTCAAGCAAAAATGTCATCACTA
ATGGTAGCCTTAGAGTTCATAAGAGCTTACCTTGATGATTTGTTATGCATCAAAAAGGCA
AATCTGGAAGACCACCTTGACAAACTGAAAATGGTGCTTACCAGGTTACGCAAGGCGGGC
CACTGCAAACGAAAAACACCGGTAACCTCCCTGTACACTCGAGTGTACGGGAGGTTACCG
AGCCCCGGAATGGTATCTTCCGGTAACCTCCCGGTACACTTCTATAACCCTCCGGTAAAC
TAGTGTACGGGAGGGTTACCGGAGTCTACCGGGAGGTTACCGGAAATTTGAGACCAAAAG
GAGCTTTCGGATTTATTTCTACGTACGATAGGAATTGGTACTTTTTTACAGGAAAACAGA
CTTCTCAGTAAGTCTTAGAATCGATATCAATCAAATTAGTGGCTATAACTGCATTACTTA
GTAGCTAAAAAAATGTTTACCGGTGGCATACCGGAAGTGTACGGGAGGGTAACCGGAAGG
TTACGGGAAGGCTACCGGAGAGTACGGGAGGGTTACCGGAGCATACGGGAGGGCTACCGG
AACGTTACAGGAGGGTTGCCGGGAGGGCTACCTACTGTTGGACTACAATAATAGAGTAGG
TGTAATTTATCTCCACTAATAATAACATACTACATTAACATGTTTTAGGGGCCCGCCCAC
CACCCCGAGCCCACCAAAAATGACACAGGTTCCAAAATTTCAGCCCCAACCTGCTCCAAG
GTGAAAAACGATACTGTGGACAATATTATCACCAAGGTAGAAGAAAATTAATTACTTAAT
TGAAACTAAGCTGAAATGAAAACAATTGTAATATAGTTTGACTTCAATAACTCACCATAA
AAATTTACATGCCTCTGCAAACCTTTCTTGGCAACACGGCGGTGCAAGGCGAAATGCCAA
ACTCAGTCTGTGGACTGAGTTTCGGCTGTTCCCGTGCCTGGCCTGAAATAAAATAATTGA
AAATTAGATGTAGTCAAGACAAGTGTAAAAATAATTGAATTCCACGCAACTCACCTCTAT
TAATATACTCGCCGCTGCCACTTGTTCTTGGCAACACGGAGGTCCAAGGCGGAATGCCTA
ACTCAGTCTGTGGACTGAGTTTCTGTGATTTCGCCAGTAGACCTGTAACTATTTAATTGA
AAAAAATGGACGTGTGGTGAGTATAATAGGGTGAAAAAAGATGAGTTCATGAAAACTCAC
CCCCAAAATATACCGGCCGCTGCCAATTGTTCTTGGCAACACGGCGGTCCAAGCGGAATG
CCTAACTCAGTCTGTGGACTGAGTTTCGGCGATTTCGACCATAGACCTGTATCAATTTAA
TTGGAAAAAAAATGAACGTGTGGTAAGTATTATAGGGTGAAAAAAGATGAGTTCATGAAA
ACTCACCCCCAAAATGTACCGGCCGCTGCCAATTGTTCTCGGCAACACGGCGGTCCAAGG
CGGAATGCCTAACTCAGTCTGTGGACTGAGTTTTGGCGATTTCGCCGGCAGGCCTGCAAC
TATTTAATTGAAAAAAATGGACGTGTGGTGAGTATAATAGGGTGAAAAAAGATGAGTTCA
TGAAAACTCACCCCCAAAAACATACCCGCCGCTGCCAATTGCTGTTGGCAACATGGCGGT
GCGAGGCGGGAGGGATAACTCAGTCTGTGGACTGAGTTTCGGCCGTTCCCATGATGGGCC
GGTGGGGTATCAGTGATGTAATTGAAAAAAATAATTGTGTGATGTGAAAGCAGTGAGAGG
GCACACTGCTACTGTTGTGTCTGGGTCAAGCACCATTGTTATACGTTGATGTACTAAAAC
TGTATTATCATACGAATATGCCACACAAGAATTAGGTGACGCGATACAAAGGAATAAGTA
ACAAACACGTAGACACACAACTCTCATTTTCAGCCCAACTTATTATTCTTATGTGTTCTC
ATTTTTTGGCGCAGTCACTTCTGATAGTACCATATTTTGAAAATATGAATAGGCCCAAAG
CACACTCACCAAATGAAATCATAGATCAAGCCTAGAATTGAAACCAAAACTAGACCCAAC
AGGTTATCTTGCTGTTTACAAATCTTGATTCGCAAAATGTGAGTCATGAAACAAACAACC
ACTCAGAAGATTTTTTTGCTTCAAAGCTTAGCGTGATAAACGAAAATGAGGCTTAAGTAA
TGTATAAAAAGACCGGTAACCCACCTGTACACTCTTGAAATTTCGGTAACCTCCCTGTAC
AATCTGGAAATTCCGGTGACTGACGTTTTGCGAGTGTACGGGGAGGTTACCGGTGTTTTT
CGTTTGCAGTGGCTTGCAAATCAATGCCCAAAAATTGTCTTTCTGTGCCATAGAAACTGA
GTATTTAGGTTATACCCTCACACGAACGGGATTTAAACCTCAACAGAAAAAGGTACAAGC
GATTCTCGCAATCTCACCGCCAAAAATGTCAAAGACCTCCGTAAGTTCCTGGGCATGGTC
CAGTATTATAGAGATCTTTGGGCAAGACGCAGCGAAGTGCTTGCCCCACTCACCTCACTG
GTAGGAGATTGTGGTCACACCAAGGTCACCAGAGCCAATAAGACGAAGAAACGTCCATGG
TACTGGGACACGGTGCATCAAAAGGCATTCGATGACGTAAAGACTACAATTGTCAGGGAT
GTAGTCTTAGCCTATCCCGATTATCCAAGGGAATTTGAAATATACACTGATGCCTCGTCT
AAACAACTTGGATCAGTTATCACCCAGGGTAATGGGCCCCTTGTGTTTTTCAGCAGGAAT
CTGTTGACAGCACAACAGAAATACAGCGTGACCGAGCTTGAACTACTGGCCATAGTGGAA
ACACTGAAAGAGTTCAAAGGCATGTTGTGGGGACAAAGATTGAAAGTCTATACAGACCAT
AAAAATCTAATCCAGGACGCGCTCGGATTGACCTCTGACCGTGTCTACCAATGGAGATTG
CTCCTTGAGGAATTTGGCCCCGAAATTGTGTACATTAAAGGCACACATAATACTGTCGCC
AACGCCATCTCTCGCTTAGACACCGGACCCATTCCGAGTGAGCATGAAAACTGGATGACA
TTTACAAAGTGCTGTGTTATTACACCATGCTAGAAGAGAGTGCATTGACACCTCTGCATA
CCAAGAGGAAATGAATCTGGTATTTGCAAACCGCAGCGAAGAAGATGTAATCTACCCGTT
AGCGATACAATAGATTGCAGAAGCACAAAAGATTGATGCCAGCTTGAAGACACCAAAAGA
TCAGTACTCGACACAATTGGTCAAAAGTACGGAACTCCTCTGTAAGGACGGAAAAATGAT
CATTCCAAAAGATCTTCAACATCGTGCAGTTAGTTGGTACCACCACTATCTACAGCACCC
TGGACACACGAGACTCAAAGAAACCCTTCGTGCTGCGATGTACTGGAAAGGTATGCGAAA
TACCGTCCGGAAATATGTCAAAAACTGTCATGCATGCCAAGTAAACAAGAGGCATAAGCA
TAAGTATGGGAAACTCCCTACTAAATTCGCCATCACAAACCCTTGGGGAGTACTATGTGT
GGACCTGATAGGCCCGTACACAATCAAAGGTAAAGATGGGACAGTAATTGATTTCATGTG
TCTGACTATGATCGATCCAGCGTCCAGCTGGTTTGAAATAGTTGAACTGCCGGTAATCAC
TGAGGCGATTATTCCCCTGGATACAAAAGGGCGTAGGAGCAAAAAGGACAATGAAGAACC
TAAGTTATCATACTTTGATAAGTCATCAGCAATGATCAGCAACTTAGAGAATAAGACCTG
GTTTAGTAGGTATCCACGTTGTCAATACATAATCTATGACAATGGAAGCAAATACAAACT
TCACTTCAAAGCCCTATGTGACTCATACGGGATCACGAGTAAGCATAACCGGTGTCAAAA
ATCATCAAGCAAATGCTATTCTAGAACGAGTGCACCAGGTGATTTCATCTATGCTCGGTA
CAGATGAAATAGACATGGCCCCTTCAGTAGAGCCAATCGACATGGATACGTTTGTCACAA
ATATTGCTTGGGCCATTCGCTCAACATACCACACCCCAGGTGCAGCCATTTTTGGATGGG
ACATGTTGTTCGACATTCCCTTCCTAGCCCACTGGAATAAAATTGGAGAATATAGGCAAC
ACCAAACAGACCAAAACAAAAAACAGGAAAATCGTTCACATCGTGATTGGGACTATAAAA
TTGGTGATCAAGTACTCCTTATTAAAGATGGTATACTCCACAAAGGCGAAAGCAGGTGTG
AAAGTGATCCTTGGACTATCACAACAGTTCATACGAATGGCACCATCAGGATTCAACGTG
GAACAAAATCAGAAAGATTGAATATTCGAAGAGTTACACCTTTTTTAACAACCAAATGTA
AACCAATAATAATGTCAATTTTCAAAAACGGCACCTCCCTCTTCAAACAACACTTACTCG
TTACATATATTTAACAGACTCTTTAGTTTGTTACAGTTACTCTCATGAGAACACTTTTTC
ACCTAAAGACATATTTAGTTTTTTTTGTTCCCTTTTTTACCTGATACCTCCATACGTGGG
GGCGAGTGACATAGGCCAAGAATCAGCCCATTTTTGTACCCATTGTACAAAATACAAAAT
GAGCATCTCAGGACTCCCCAGGTGGGAAGTCCACTGCCCCTGATCCAAAAGGCAAGGACT
CCCCAACATTGGAGTCCACCGCCCTGGTCCAAAAGGCTAGGACTCCCCACCACAGGAGTC
CACTGCCCTATGGGCTCCGGAACACCAGAGTCCATAGCCCCTTCATTCGAGAAGGCTAAA
TATATACCAAATGTGTGTAGAATCTACACACATTTTGTTTGTATCGTTTGGACTGGAAGA
GCAGCTCCACTGCCCTTCCATCCTCACAATTAGAGAAAATGAAGCTCATAAAAATTAACT
CTTCGACCACTGTCAAACTTACCTATATTTTTCGGGTGATATTTTTTTTGCGCCAAAGGG
CTCAGGTCAGGGCTGAGTTTTGGCCACTCCCGTGGTACACCTGTAAATATTTAATTGAAA
AAAATAGATGTGCGCTGAGTTGAATAATGCAAAAAGACGAGTGCATTAGAACTCACCCTA
CAAATATACCCGTCGCTGCCAATTGTGGTTGGCAACACCGCGGTGCCAGGCGGGATCCCA
AACTCAGTCTGTGGACTGAGTTCTGGCTATTCCCATCATGGGCTGGTGGGCTGAATTTCA
GCAATTTTGCCAGTAGGCCAGTGACTATTAAATTGGAAAAAATTGACGTGTAGTGAGTAT
AATACTGCAAAAGACGAGTTCATCAGAACTCACCCTCTCAATATACCCGCCGCTGCCAAG
TGTTGTTGGCAACACGGCGGTGCCAGGCGGGAGGGTTAACTCAGTCTGTGGGCTGATTTT
TGGCCGTTCCCATGATGGGCTGATGGGGTATCAATGTAAAAAAAATAAAGGTGATGTGAA
AGTAGTGAGAGGGCACACCGCTACAGTTGCTTCTGGCTTACGGTATGATATAGTACGGTA
TGCTGTAGGAATATGTCGTGCAAGAGTGAGGTGCAGTGATTCAAAGGAATAAGTACCAAT
CATGTAGCCACACGTCACCAAATTTCAGACCCATGTGTTATTCTTGTGTTGGTTGTTCTC
ATTTTTTGGCGCAGTCACTTCTGATAGTACAGTAAATGGAATACTTGTGGGACAGGAAGT
CTCAACATTCATATTTAATTTCTACATGGCGGGTTTTAAAAAAATGACAGAACATTTATG
AAACCGCAATGGATTTGAAAATAGAAATAGGACCAATAAGCCTTCACCAAATAAAATCAA
AGATCAAGCCTAGAATTGACACCAAAACTAGACCCAACAGGTGATCTTACTGTTTGTAAC
TCGTGATTTGCAAAATGTGAGTCATAAAACACACAAACAATCTGAAGATTGTTTGCTTCA
AAGCTTAGCATGATAAATGTATCTGTGGCTTAAACAATAGGAAAAACCGGTAACCCACCC
GTACAGTCTTGGGACTTCCAGTAACCTCCCTGTACTCTCTGACATTTTGAGAGTGTCCCG
GAAGGCTACCAGTGTTTTTCGTTTGCAGTGGATAAAATTATACAGCTCATTTGAAATATT
CCGTAAAGCAATGTGGAATAGAAGTGGTACAATGAGTATGGAAATGAGGAGAATAATGTT
GGAGTTTATGTCATATGTGATGGTGGATAACTGCATTTGCACGAACTCATGTTTCGATTT
AGACATGATCCTGTGAGATTGAGAAAAGGATTTTTCTGCACTAAAATGGAAAGTGTTCCA
AAAGATATCAAGCGTGTCTTTGGAATAATGAAGAAGAGGTAGAAGATTCTCAATTATAGC
ATCCATATCAGTGAATTGAAGGTCACTGAGAAAGTGTCTAATGTTAGTTGTTTGCTGTGT
TATAACATGCTGATAGAATGGAGTCATAAGAGATTGTAATGTCAGAGTTGGACATGATGG
TTGCAAGAAGATGATAGACATTTTGATGATGAAGGAGAGAGTCAAGAATTGCAGTATAAT
GGGCATGACAAAGGGCTTAGTTAGCAGATCATGTTTATTATTGCGCTAAGAGAATAAAGT
CCATGACTATTAGATTCTAAATCGTATTCTGATTTCTTGAATTTTATTTTTGTATGGTTC
CTCCCCCTTGCCACAACAAACAGAGACTTGTTGTCGTTGTAAAGACAATGCTGAGTAGCA
GCAGCAGCATTTCTCAACTTAATCAAAGTCATTTCACCCATATTATTACAGATCCTTCTG
TTGGTTTTCTTGTCATTGTTAGCCCTCTCTCAGGCTGCGCTTGCATCCTCGCATTCCTTT
GCTACTCTTGCCGCAGCTGACTATGCTAGATTTCCCTAGACTGACAGCAGAGGAGTGACA
AGCTATTGGAAGCATTCCTTTGCTGGATCATGTGTCATGCATGCTAGGAGGCACCTGGTT
TTAGCACCTTTTAAACAGAATTCACGTGGCATTTGGGAGATGATATCGTCATTGTTCACA
CCCTCATTGCTAGCAAATGAAAAATCAAATTGCTTGCATTGCATGTTACTTACATGCCAA
ATTTTGTAACAATCTAATGCAAAGTTTTTGTTGACAGCCCTCAATTGATGACCACTGGAA
AAGCTTGAGATGTTGTTGGTGTTGGGTAGCTTTAGAATGTATTTTGTTCACATCTCCTTT
CTCCATTCCTCAAACTTCTGCCACAATTGATCACCCGAAAATGTCTTTATTTCCATTGTA
CTGTTTGAGGGTAATTTCATTTTGTAGAGTGGAGGATGCAAAATCATCACTATCAAACGG
GTGGACAAGGTTCATGTGCTTGTCCAACATCATCCTGTTTTGAACTTTCGTAGTGGTCGA
TCTTTTGTTTGATATAGATGCACCAGCTTTGAGCAGGAGACAGATTTTTACATTGAGTGG
GTTCCTTGGATTCATCCTCTTTCCCAAAAACTTCATAGCATGTTTTTGAACTGAGAACTC
ATCAACTCTGTAGTTGCCTTCACGGGCATGATTTCCAAAATGAAAAAAATAATTGCTGTT
AATCTATTGGTCTATTGCTTTTCAGACAAACAACAAAAGCATACTTTTCTATCAAATGCA
AAAGGATTCAATAACCGCTTGAATCCCTGTTTGTTACGTCATCTGCTATTCCCCCAACAA
TATCACAGCCTTCATCGTGACAAAAGTTCGATTGCAACATCAACACTCCAATTTATGTCC
ATGGAACAATCATGGGCACACACCGAATGTCATTTTGTCAAAGTATATCCGTTATTGAAT
TTTCCACATTCTTAGGAATAGTCGAAATGCAGGTGGTGTAATTATTGCACCACCTCCTAG
ATGGCATTTAGCACTGAAAGTGGTTGTGCAATAATAGCACCACCTTGCGTCCCATAGTGG
GGATATTCACGAACAATATTATGGCGGGAAAGTCAGTTCTCCTGGACACCTCGCAGTATT
TTGTGTGACCAGTCGCCGAAAGTCAAGAGTTCCCTATACCCACAACACATGGGAGCCACT
ATCATCTAAGCGATTTCTCATGGGGAATTCAAATATTCCTGGGCAGGTTCCGACGAGGCC
TATCAACCTTTCTTCTGCCGAATTTCGAAGGCCATTCCTCTCTAAATTTGGCACGATCCC
AAAGGTAAATTGCACTTTCATGATGCCTTTAGAGGTTCTCATTTAGCCAGCAAGCATTCC
ATTCCAATAGATTCACCTCGAAGAATCCTCTTCCAATGATGTAGGTCTCGTATGGTTCTA
CCGTACAATAGAACGGTACAAGACCTTCCATAGCCTAGGATTTTTCGGGGTTTACCCTCT
CAATCGAAATCTAAAAGAGAGATCAACTGGGATCAAGCACTCACATAGCACGCCCAGGCA
CGCTCCATGTGTTCTCAAAATGTGACCATCCATCATAAATTTCATATTTTTTCGATCTGT
CTTATAAAGAACAAAAGAGCGCGTCAAAGGATTTAATTGAGAAGAAACCTCGATAGGAAA
GCCTGCTTACAATATTATCCATCCGTTGAATGTATGTTGCATCATCAAGACTACCATCAA
CCTCATCATCTTCTCTCTGAAGAGATAGTCTCATCGTACGTTGTTTCAACAATGAAAGCG
AACACCATGTCCGGCGCAGCCTCTTCTGAAGAAACGGCAGCATCAGCGGTCCATGTTACT
GATCCAAGTGGTGAAAGCACAGCGACCACACCCAGCAACAGTGCAGTCGACGTCGACTCC
TCCACAATGACATCCTTGGCAGGGGCGGCGACCGGGGAAGTGACACCCAGCGCAAGTCAC
CACCAACAACCAAGTCTCGACATGGAATCCCTCCTCCGACAATGGGGCGGCAACTCTCTC
GACGTGGACGCCGACTCCGGCATCAACTCCACTCCAGGGATGACAAGCACGGACGTCGCC
GCCACGAGCCCCCCCGCCCACCTCCTCCTAGGAAGAAGTCACAGCACCACCAACGACCAC
GACCACCCCTCTCACGCCCCGTCCCCCGAAGAACCACCCCACCGCCGCATCGCCAGCACG
GGCGGAAATCGCCTCCTCGTCGTCGACCCCCCCTCCTCCCCCCTTCAACCCCCCTCCTCC
GCCACCGGAGCCGAACTCCACGACGCCGCACGCATCACCAACTGGCCGCTCGTCGCCGCC
CTCTCCAAATCCAACCCGGCCCTGGCGAAATACAGCGGACCCGACAAATGGACCGCGCTG
CATCACGCCTGTTCGAGGCGATGTCCGCATCCCGAGGTCATCGAGGCGTTGGTCCGAGCG
CATCCCCTCGCCTTGGTGGGAGTCGATGATCGAGGATGGACGCCGCTGTGTCATGCGTGT
CGGTTTAAGGCTCCGAAGGAGGTGGTGCGGCTTTTGCTTCGGGCGTTTCCGTCTTTGGGG
GTGAGGGCGGCCAAGATGCGGTGTTCGGCGGGGCGTTCGGCGTTGTATTATGCCATGAGG
TATGAGGCTCCTTCGGGGGTGGTGGAGATGCTTTTGCAGGCGGATCCGGGGGCGGTGGTG
GAGGAGGATCGGGATGGGATGTGTCCTTTGGGTCTTGTTTGGGAGGGGTATGCGGGGAGT
TTTGGGGGGAGGAGGGATTTGAAGGGGTTGTTGAGGCGGTTTGAGGGAGATGCAGTGGCC
AGTGGGGCGGAAGGGGGGAGGATGGAGGAATTGGCAATGGCAGAAAAGAGGGCCAAGGAG
GCCGTGGCGAAGGGGAGCAGTCAAGGATTGCGGTTGTTGCAGTCCAAGTGGAAAATTGTG
AATAATTTACTTCGAGCTTATTTTCATTTCCCCGTGCAGAGTCTGGAGGGCAGCGATTTC
GAAGAGGACGTCATTCAAAAGACAGAAGGAGATGTAACTAGGAGGCGAAAGTGGAGGATC
TTGCATGCCGTATCGGCAATCAAATGTCACCACACGCTATTTTTACTGGCGAGAGCGCTT
CATCCGGAACAAGCATGGGAAATTGATGAAAATGATCTATTTGGAGTAGGTCATGATGCA
CATGGTCTTTTGAAGCCACCATGCCCCGCTTTGGATAAGCAAGTAGTCTCGAATAGGACA
GCGTTGCACTTTGCAGCCATGTCGCCACTCTCAGGGAAAGATGGAAGGAATGTCATCAAG
ACGCTGCTGTCTTTGTATCCTGCAGCACCGCAACATGACGACGGATATGGAAGCCTTCCT
CTCCATTTAATGGCGGAGAATGATCATAAAGTACATTGGGTTCAAGATGGCTTTCGTGAT
GTCTACAATGCCTACCAAGAGGCACTGTCCCGTAGAGATGGTTTGGGAAGAACCCCTCTT
CATTGCGCGACGTCCTCTTCGGGCCGGTACACGAGTACACCACCGCCTCAATCGCCAACG
GCAGCACCACGCCCTCAGTCTCCTACTCAACAAGCACAGCAGACCGCTGATCAAAACGTT
GCCGTGTCTGAGAACACTGCTCGAGATTTAGGATCAGTCATTCAAAACTTGGTCGTTGCC
AATCGTTCGGCGGCATCCATCGCCGATAACACCGGCAGGCTTCCACTCCACTATATTGCT
GAGCATGGAGAAGAGTGGAACAATGATGCAGAATGCATCCTCGCTGCATATCCGGCGGCA
TCGCGAGCGCGTGCCGGAGGAGTGGCCCACAACCAACTTCCTCTGCACATGGCTGCTTCT
AATCCAGATGCATGTCCTTCACTCATTATCAGTCTGGTCAATGCCAATCCACGGGCGGCA
TCTCTCACCGACGCGACAGGCCGTTTGCCCCTTCACAAGGCATGCGATTCCGGTCGAACC
ACTTGGGATAGAGGCATGGAGTCCATCTTTAATGCTTACCATGCTGCCATTTCTACTCGT
GAGGATAGTGCTCGAGGATGGACGGTCCTTCACACCGCCGTAGCGAGTCACTCGGTGGGT
CTTCACCTTATTGAACATGTCTTGAACTTGAATCCGGGAGCGGCATCCATTCCCGATGGG
GAGGGAAGGTATCCTCTCCACCTGGCCTGTGCGGCCGGACGCCGTTGGGAAGAAGGGGGA
GTTCGCAATTTGTTTGCAGCTGATCCGTCGGTGGCTATGATGGAAGATAATCATGGATTG
CTTCCATTCCACATTGTTGCCCTGAAGACCTCTACAAATGTCTCTTCCTTGGCAGAAGAT
GGCACGAGGAGTGAGGGAGATGATTTCGAAGGGACCAACGTTAGTGACGGCATGGAAGAA
AACACGGAGGAGGATCTTGCATCGTTGGATGTTCTCTTCAATCTATTGATCGCTCAGCCT
AGTACGGTTCAAACGAGGTAGAACAAGTCTTTGACCTTAATGAAGATTGCCACCACAGTA
GTTAGATAAAATGTTTTAGTAGGTTAAGATTTCTTGTTACGCACAGATATCCACGTAGTC
GTCCTCTGCTGTACAAAATCATGACTGTTTGATTGAGGGACTGTCAAAAAGTTTTATCTC
ACCTTACGCACGCTCAGAAGCAATGGTTTATAGTTGAATTAAGAAGTACGGAGACCAACG
TCGCCAGTTGGTATACTAATTACCTTATTTTATTCTATGTTGGTAATGAAGAACGTATCA
ACTTCCTTTGTTTCATTGCTACATCTCGGGGCAGGAGATACAATTTAAACCAATTGAGTC
ACAAGGAATCAGACAAGTCAGACAAGCCGGCTTCATTACCTTCTGGAAATTAGGTACTTC
TGATTTAAGTAAATTATAGCAAACGAGAGAATCAAAAGAAAAAAGGCAGATAAGGTTATC
TAAACAATGTTCAGATGTGCAAAAGTTGTTCGTCATGCTTGCCCATATCCAAAATGGTGT
CAGTGTCAAGCCCACCATTAAGATTGTTTGAACTAAAACCCCTACAAAAGGAAGAACTAA
TAAAGAAACCCAAAAGAACAAGAGGAGATTTCAATAGGAAGATAAGGTTATCTAAGCAGC
AGTTCAGATATGGAAAAGTTTTCAACATGCTCGCCCAAACCTAAACCTTTGCTAATGCCA
TCCGGATCATGAATTTATTTGCGTCCCATAACCCCTACACTGGAACAAACAAAGAAAGAA
ACCCAAAGAACAAGAGAGAAGGGTTTAATCAGAGTAATCTTGATTCTGAAATTTCATTTC
ATCAAAATAGCCTGCTACCACTTGACGACCATCAAATGTCCTTCCAGCCAACCCTGCTAT
GGCCTTAGCGGCGTCATCAGGCGTAGTGTACTCCAAGAAAATCTTGGTCGCACCTGGCCC
ACTTCGAGGGATTATGACATTCTTCAACGGCCCGAAACTACTGCACTCATCTCGAGTATC
TTCGAGAATCTCTTGGAATTCATCATCATTCTCAAGGTCTTGTTGGGTAAGCATATGTTT
CAATTCAACAACGCACGTAGGTCGTTGCGCGGGAGCTGCTGCGAAGTGTGAAGCGTAGGC
GGGAGCAGCGGCTACTGGAGCAGGAGACGCAGCCGTTGCGGCATTGTTGAGTTTCAGTTC
TCCAGACATGAATCTAGAAAAATTAAAGTGAATAAATGAGATAAAATCAATAGGAGGAGG
ATTCAAATTGCAGGCCGATACGTTCTTACTTTGCTAAAATGTCTTCCCAGTTCCCATGAG
GAGTCTCCGGCCCAGTGTACTTACTAGGCCTGCCAACACGAAGACAAGTCCCCAAATATG
GAATATTATTCAAATTCAAGGCATTCGCAGCCTCCTGGGCTGTACGAAGTTCTACAAACG
CAAACTTTCCACTCACACGCACCGAATTAATTGGATTCCCTGGCATAGTAGTGAGGCCGA
CTTGCTCCATAGCCCTACCGAGAAAATCACGAATCATAACATCCGTCATCTCGGGCGTTG
TGTTCCCAACGAACAATTCTCGACTGAGCTTCTCTTCTGCAGACACATCACCCGTCATCC
CCGCAACAAGAGGCTGCCCTGTAATCTGCTGCCAGGTTTGATGCGCTATGAAGGGCCCTG
CATACTTCGACGGACGGGAAACTTTCAAAGAGGCGCCCAAAAAAGGAATACCCGTAAGAT
TAAGCGCCTTATTCGCATCGTCAACAGAAGCACATTCCACAAATGCAAATTTTTGGTTGA
GACGACAGGCTACGATTGGGCTGGCGTCAGGTTCGCAGAGCCTAACTCGACGCATGGCAC
CATTTAAAAATTGCATGAGGAGCGCTTCGGAGGTCCCCGGGGGAGTGTTTCCCACAAAGA
GCTCGCGGTTGATCTTGTCTTGAGCAGAGTTCATGGACATCGTGATGGGGAGAATATTCG
CCCCGTTGGAAAGAAGAGCGGGACTGGAGCTAGCAGAAAGGGCGGCAGGCGGACCTTTGG
GAACTCCGTCACCGTAAGCAGGAGAACGATCGCGGGAGCGTGATCGACTGTAGCTGCGGC
TGTGAGAACGGGAGGAGCGATGGCGAGATGATCGGTGGCGACGACGACTTTCTCTATCGT
CGTAGTCTCGATCTCTGTCGCGGTCTCTGTCGCGGTGGCGGCGATCGTCTCTTTCGTAGT
ACGACATGGTTTTGTGCTTCTGCTGGGTTTTGATAGGTTGTTGATTGTGGTCTGGCGTGG
CAGCCCTGGAGATTGAAAGACGCAGAGATTGCCAAAACGGAGAAATGAATGGTGTGAAGC
CTTCAGTTTTGTATGAACCTCATCCTCACGAAGATCGAAGAAGGATCGAAGATGGTTCCC
TCACCTTTCCCTCACCCAAACATTATTTTATCGGGGGGTTCAACAACTTAAAAAAGAAGT
TACACTTGAAAACGAAAGAAGTAAGCATATAATGAGGGCAAACCTACTTTAGTTTAGTCG
CTAGTGCCTCCATTTACATGGCGTTTTTCAGAGGTTCGTGGTGTACAATGTACACCATTG
AACGCATACGTGGAGGAGTGTTTTACCTCCACTGTGGTGTTTGATCCAGTAGGACATGAT
TTGAAAAATACACATTCGAGCTCATACTCGCGAAGGTTTGATATTGCAAGAGCTACGATC
ACCATGAGCAATCAAGTCTCTGTTGTGCTCGTCGGTTGTGGCGCTCCACTAAAGAGTATG
GGATGGTATCACGCCACACAGCTCCTTTGCGATGACTATGACATGTACGTTTTGAGCAGC
GTCTTGCTGTGAATGCATGTTACCAAAGTAAAGTGCCGATCAGTGCCCTCAACTGAACAC
CTTCGCTAATTCTGCTTTACTACCGTAGCCCTGCCCGCTTGGACTTTGTTGTCGAACCCT
GGTTCATGTCAGAAGCCGGGAAGTCCAGCCTGGGGTATGACCATTTTCTTCGCTTCAAAG
AACAGGTGGAAGCATCTAACGGCGTCAAGTTCTTTGCCTCCGTAGAAGAAGTACCACCCT
GTCAAAATGACAACACGAAACGGTTGGCGATCATCAGTGCTCGAACCGCAGATAATCCTA
GCTTGTTCGCTAGCTGCCTTGGGATTGGATGTCACTACATCTTCTTGGAAAAGCCGGGAG
CCCCATCGTTGTCACAACTGGAAGAAATGATGACAAGTGCGCAAAAGGTAGGGGTGAAGG
TCTTCATGGGCTTCAACAAAAATGTCAGCAAATATGTTGCCAAAACTCGCGAATATGAAA
TGCAAAACTCAGGGTCGAATGTCACTTATGTCCACAACAACAACTACGAAGCATCGCCCG
AAAGTTTAGGGGAATGTTTCGAACGCAATGCCGAAGGGATGTTGAAAAACATGGCCATTC
ATGAGCTTGCCTTACTCGTAACTTACTACGGAGTGACTGTGGAAAACATTGCCTCTGTTG
AAGCGGATATGGAGTTTTCAAGTTGCAAGGCATTAACAGGACCATCGGGAAGTGTGTTTA
CTGATTTTGATAAGTTGAAATTTGCAATTACAACAAAGGAGGGCAGAGTTATCTCAATAC
TTGCTGACCGATGCGGAGGTGATGATTCATTGGGAATCGTTACTGACCCTGAGGGCAAAG
AGCTCGTGCGATTCTCCATGCCTGACAAAGAAGATGCTACTGCTATCGAAAATGCCAAGG
AAAGAATTCCAGGTGCTATGCCTTATTTTTACATGCAGGATCCGGACTACTTCACTCTCA
AGCAGAGGGTTGCAAAATCTATTTTGGATGGGACTGCTCCCGAAGGAGTTGCAACCATTG
ACGTTGCAGTCGAGACACTTAGAGTTGCTGAGCATCTTACGCCAATTTTGCAGAAGCAGT
TATTGAAATGACCACAAATCCGATGCAGCACCAGAAATGAACATAATTAAAGAAATATGT
AACAGACAGCGATTAGCTCATCACTTTAACAATCAGGGTAGTATGGTAAAATCAGATAAT
GGGCCACTATCCAAAAGCACAGTATTTTCCAGTTTCTTGCTAATCCTATCACTGAATCCA
TTCTTGAATATCACTGCGCCAGTTCCGAACTCGAAATGGTATCTCTTAACTTGATTGAGA
AGGGACTTCTTCGTTATGTACTCGTTTTCCCTCAGCCCAGATGCATAATATCCTTTGACT
TCGATCCAGCGTATTAGCTGATTGTTAATGTAAAGATCATCCAAGACTAAACAATCGGGT
GTGCTGTTTATGTCAGATCGCCTGAGAGTGTCCTCCGCAACGTAATTGATGCTGTAATTG
TCAAGGAACGCCAATACCTCATTCTCCCATTCTTTCGAATCAATATCATGGCCTGCAAAC
CCGACAATGTCGTTTCGTTTTGCCAGTTGCATTTGTTGGAACTCCCAATCAGAAAGAAAT
TCGCTTATACTGTCTCTGTTGCATTCGTATACCATTCCTTTGACGATGCGGCTTCTCTCC
TTTTTCCTGTATAGTTTTGCAAGTCTGGCAGATATGATTGCTCTAAAAATACTCACAGGT
GGTATATTCATGTCTCTGGACATTTCTAAAAGCGACTTGTGCTCGTTAACAAAGTCTTTG
GTCAATCGTTTCAATATGATCCTATTCTTCAGTTTATCCGCATTCGTCAGAGACTTCTTA
ATCAAGAGTTGCTTCCGCATAGAATGCCCCTGGGAGTATGACATCCCTACAGCACCGCAT
TCCAACTCTAATTCGAGCTGACGACTCGCATCCAGTGGTCCGAATTCACCTCTACGATAA
AGAACATTCTTTCTGAAATGGGATTTCGGGAAAAGGTAGGTCATACAACGAGACCTTTTG
CGCGTGAACGTTGAATCTCAGCATTACATGCAGCGGACTCCACCCTTACCTAAACAGTTC
AACTTCTTTTGCTATAGGGACAGGGGCTGAAAACTGCTTCCATTGTATTTCTCGTTTGAT
CCCTGTCCTTTGGAAGCCATCCGATTCACCATCAAATGTGAGGTAACCTGTAACCGTCAT
TTTTGTCATGACAACCCAACCAAAAAATATAATAATCGCTGATGGCTTCATGATGATGAA
CTGAATTCTCATATAAGGACTGAGCGGTTTGGTGATAGGGAAGAATGAACTATGAATTGT
GCATTGCTCGTTGGTCCACAAACTTCATTGGCATCGAGCATCATCCCTTCCGGAAAGGAC
GCAGAGCGGCCATCGCAACTTACCACAACCGACTCACAACCGGGCTACTCGAAGAGTTCC
ATGACATCCAAGAATTCATTTTTTTGAATCTCTAGAGAGGTTTGGTAATAGGGCAGTATG
GTTTCCTCTGTTTAGTTACGGACATCTGCTTCCCAGACATCTGCTTTACCTTTAACGAAT
TTGACAAATAATACGAATAATGAAAGGTAATCCTTCTGATGGATATGGTAACCATAAGAA
CCATAAGATGACAAGAAAAATAATTGAAGATCCGCCGCGTAAAAATTCTGTCTTCTGCCA
TTCTTCTAGCATTCTTCTCTCATTCTTCTCTCATTCTTCTCTTTCATGATGGTTTCCTCG
GTAGTTTAAATCCTGTTTAAATCCATCAAAATGTTGTGCCGAAAGGAATCCACCAGCGTC
GCCATACTCTGCACGGTCAGTTTCATCCAATCTTATCTCCTCGTCAACATTTTCCCCTAT
CAAGCGTACATGAGCGTCTACCTCTGGAACCGCCAACACCCCGAAAAGGCCATCACCGTC
GAACAAGCAGGGCCGTGCGCAGCGTTTCTCACCACTTCGTTCATGATTGGAAGAACTTTG
ACAGCTCATTATTGGGGCCGGATAGCTGATATTTATGGTCGTCGATTGGTACTGATAGCT
ACCTTGATTGGGAGTGGATGGGCGTGTCTATGGTTTGGGATGACAAGTCGATATGGAGGG
TGGTTTGGAGCAGTTGCGGCACGTGGTGTGATTGGGGGGTGGAACTCTATCGTGGGAGTG
ATAAAAACACTGGCGACCGAGTTGGCGTATTATAATTATGACAGTGGTCATCGCTGCGGT
GCGCAAATCTCAGATGAAACGGAACAATGTGATGACACACAAGTTTCGGCGCATGATGAA
AACACGCTTAGCCACAATCTTCATGTCAACCAAAATAATCAACATTTGTGCGATGAACAA
AAGAAGCGGGAAACTCGAATCGTAGGTTTGGTCATGAGCATGCGCGCGTGGGGTTTTCTC
GGCGCACCTGCCATTGCTGGATATTTGGCGGATCCTCTCATGGTCCGTGAGCACGAGAAC
GGAACAGCCACATCCTCAAACATGTTTGTCGTCCAAATATTGCAATCATATCCATACCTA
CTGCCCAACCTTGTTGGGGCGCTCCTTTGTTGGATCGCTGCTGCTGCAGTGTTTTTGGTT
ATCCCTGAGACATTAGAAGAGTGCACAAGCTTATGTTCTATTGTACGAGAGTATTGGGAT
CAGAATACCTGCAAGAAAAGGTCTAGACTCAAAATGCGACAACCAACTGTGTATACTGAT
TCGACCTATGGATCTCTTGCGGATGATGCGAACAAAAATACAGGTCAAAACAAGCGCATA
TGCGAAGAAACAACAAATGCGACATCGATATCTTCAATATGGTCCAGACGAAGCACGAGG
CGCCATTTGATGGCGTATTGGCTGTATTCCTTTGTGATCATGTGCATCGATGAGGCATTC
CCGTTATATTGCATTTCAAGAAATAATGGTCTTGGCCAATTGTCAGAGTATGACATTGGG
ACAATTCTTTCGATAGCAGGGTTGATCTTTGCTATGGGGCAATATCATGTTTATCTGTAC
ATTGTAGACCGATTGGGCGTCTATGGATCTCTCTCATTTGGATGTTGGTGGGGTGTACTG
CCAGTTTCTTTCATACCAGCTGCAGCATTGATTGCTAGCTTCAGTGATCGATACTTTTTC
AAAATGATGTATATAGCATTGCTAGTGGGACTGACAAAGATTTTTCAATCAGCATTCTTC
TCAGGTATAACCATGGCAACTAACTGGACAGTTCCGAAGGAAATGAGATCAAGCATGAAT
GGATTTGGGGGTATGGGAGCTGGCGGTGCAAAAGCTTTAGGGCCTCTTCTTGCAGGATAC
TGGATGTCCATTTGTTTGTCATGGGATAGAGATGGCAAAATATACGGAAGTTGCATTGCT
TTCCTCGGCCTAGGAAGTCTATCGGTTCCACTTATTGTCTACTTACATTTCTTGGAACGT
TCTGAAAACGAATCTTAGTTCAATGATCACAAGCAGTTATATATAGAGTGCATAACAACA
CAACGCCATAGAATCTTCATGTCATTATTGTTAAAATAATCGATTGTAGATGGTGATAGA
AGTGAGACGCCCCTCGACGAAAAAACAACAGCTATGGGCATCATTAAACACTTCAAACAA
GTTCACCATTGCGACTGTCAGGAGGCGGGGCCTCGTGGCAGGACAGAGTTCCGCTTTCTT
CCCCAATTAGAATATGAAACAGACGCTGCTGGCCATGTCTCTTCAATTGATCCTTCCACC
ATCGGTTGAGTAGACGCCTGTCGTGCTGATTATGGTACTTCACTCTAACAGTGGCTGAAT
CATCATACACGGCTTCTTCTCCGATCAAGCCTACTGTGCTCCCTGCACTGGATCCGAACA
GAACTTCCTCTCGACCAAGTTGTTCGGGCGGGAAGGGTTGCTCAGGACGAGCATTTGGAG
TGGCACGTAAGACTGGTTGAACGTATGCAAACTCAAACGGATCGCTGTCACCAATAAGGT
TTCCCAGAGATTCATCGTCGCCTCTGTCATCGGTGTTGTTGTGTTTCCCTGCAGTCTTCG
TGAGAATTGAGGTCTTATCGCCAGAGTGCAATCTGATCTGCTGCATTTTGATCTCGTTCC
TGCGTTGTTGCTTTATTTCCTCGTCATGGCCCATGCTAATATCCATCACTGTCGCGACCT
CTAATGGAAGATTTTTAGTCGTCGCATCGTATCGAGCGCGAGTGCTTCGAAGAAACACAT
AGGTTAAGAACATCAGAGCAATTGTTGCGTAGGCCTCATGGCGTGCATCCTTAAGTATAA
ACTGCCCGGTGATGGTGGCTTGGGCGATGAGCAACCCGAACACAAATCTGCGGAATATTT
TTGGCCAAAAGAGACCTAAGGGAGGAGAACAATCGTTGCAAAAAAGTGACGTCAGGTCCA
AAACGAGGCTTGTCATCTACTTGTGAGTGGCAGCACAGATCTTACCCCCAGTTTCAAAAG
CGCTCTCATATACATAAAGAAACTGATGCGTCCAAATGATACGGCTTACAAAACAAAACA
ATGCGCAAGGGATAAGCACGATTGGTGCCACCACTGCGAACACAACACTAATGAAGAAAG
TAAAAAATAAAATGTTACTTGATAATTCGAGTTGACTGGACTAAATGTGCTTTCATTGGA
CATACCTGATGACAACAACCAACATGTCTTGCGCCAACACTTTGTGGTACGTGAACCATC
CAGGGTCATCGATCGCTCGCATGGCGAACCGAGTAGATCGCTTAGCCCTGAGAGTTGTAT
TGGGGAAGAGAACAAGCAAGATTGTAGATTGCATGATGCTTACGACCCTGGAAATTTCGA
CACCAAGTCCAATAAAAGTCTTGATCGTAACGAAGGACACAAAAAATGACGACATTCGAG
GAAGGGAATTGCCAAGCATTTCGAATGCAGATTCCGGCGTATCTATAATGATTGCCAGGG
TGTCAAAGATGGACCCGGCAATTGATGTCACTAAGAAGATGTTCAGCACTTGGAAGGTGA
AATATCGCGAAAAGGCTTTCATCTGAGCTTCGCTGAATGATAGAATACCCTCTGACTGGC
TGATTCGAATAAACAACGGAGGCAGTAGCATTTGAATTCCGACAAGAGACATTGGTTGTA
CTGTTGCGATTGCCGCTGAAAATATAGCAGATGCCTTATCTAATTGGTTGAGCCTCGGAG
ATATAGATATAAGAGCGGATTCACTCACAAGGAGGGACACCAATGCCACTGGCACCACGT
AAAATGCTATTAAAAATAGACAGAGAAACTCTGCAGCAAACTCTCGTGTCCGCCTAGCAC
CTTTTGATAAATAGATATTCTCCCACAGAATATCTCTCGGTTCTGGTGCAGTAGATACTT
CCATGGACCCAGGCTTTGATGAGTGCATGCTTTGAATAGCAATGGTAGACGCGGTGTACG
TTCTCATCACCACAAATGCCTTATCGGTGACTTCGTTCAAATGATCTTCAATGGACCCAA
ACTGGCTTACTCGCTCTTCAGTAAGCGAAGTAAGATCAGTCAAGGATCTCCCAAACAAGG
ACTCGTCACGAATAGTGCCAGAGTATCTCTTAATTGCTTGTTTCGCTTTGGCGAATTTCG
CCTTTCGAGCGATAGTTCCAGGTTCGGATATTATCTGATGATTGTCTTGACCAAATCCCT
CCCTGTTGTCATTCGAATACACCGCTGTCTGTTTCTCTGATTTCGCAGCTATAGTCCCAT
TAGCGTTCCTTGGAGCACCAATCGCAGGAGGACGATACGCAGTTCGACACGATTCTCCTG
CAGCAGAAGAAAAAGCAGCCGCGTGATTTCGACGATTGGTCAAAGCGCGTTTCCAAGCGG
GCGACTCTCTGGCATCGAATGACGATGCAAGAGTATAGTCGATGTCTTCTCTGCCTTCGC
CGCTGCTCATTTTGTCCATATATCTCATGACCCTTCGTCTACGAGCTTGCTCCTGCTCAA
TTTGTTTGTTCATTTCTTCCAATCTGACGTAGAGCTTTGATATTCGTTCTTGCGCTTCAT
CGATGACACCTATCTTTTCACACACATTGCAAGATCGAAAGGCCGTCGTAATCCTATAAG
TCAAATGATCACGAGCTAGCAACTTGCGTTTCTCGTAACGACACAACACAAGCAACTCCT
TTTCAATCTGAGCCAACACCCCCGTCCTCTCTGCCACCAAATTTTCCAAATAAAGCAAAT
TCTGACAAATTGTGACACTCTTCACTGCCTCCGGATAGACCTGTCGAAAGTACGTCCCAA
TCTTCCTCGGAGAACGCAAATGCCTCGGAATATTCGACACCAAAACCGTCCTCAAATGCG
GCTCCTTGCTCAACAAATACCTATGCCGTATACTGGAATAGGCATTGTATTCCGTCAACA
ACTCATTGACCACGATGATTGTTAATAAATACGCCGCGAAGCAATGGATCCAAAGAAGAT
TGCTCCCGGAACTAATATTGGCCATGGAAAACCGTAAAAAGTCGGTAAACAACAAACTAT
CGACATACCCCTTCAAATCATTCGCCTTGGCCTTTCCTCCACCGGTAAAATTCAAGGGCA
TGAGGACCAAAAACGAAAAAACCGACATTTTGACGATACACCGCAACGCTAGACGATGAA
ACCGCAAAAATATCAAGGCGTCGAATCCCACCTTGTGTATAATCTCTTCATCGCTGATAA
ACAAACAAATCTTGACCCAGCTGAATGCACCGTCGACGGGTAGGGGTGGGGGGGTCAACT
TGGGCAATCGATGCCGTCGTGGACTGACGAAGAGCGGACTCGTTTTTTGATTGTGGTAGA
AACAGCTTAGGAAAACCAGGAGAATAATGACCATGAAGATATACATCATCGTTAGGGTGG
CGAAGGACATGGAGGTGGCATGAAAGGAGGAGGCGTCTTCGATGTAGGAGGGGAGAAAGC
CGAGGCGACGGTGTTCCGCGGAGGCATGTTGGCCTTGTGGATTCGTGAAGAATTCGTGGG
ACAATGTCAAGTCGTGAGGAACGTGAGAGGGAGCTGTTGACGACGGACCGAGTATGAATT
CAATGATCGGTTCGATCACTCGTAGGAACAATTGTTGGCGGAATTGATGCAGTTCGATCA
TCCATTGGGGAATTTGTATTGCTGTGGATGGAGACGAGGTCGATCCCGCCAATGCCATAA
TTTCGTCCATGTTTGATGCTTAATTGAGGCCACGTCGCAATGTCCAATAGAACTTGATTC
GGAGCATGATTGGATGAGATGCTTGATTGTCAAGGGAATGGAACTCGGTGCTGGTCGATT
CGTTGTTAGTTGTTACTCGTTGCAGTGTCAGCGTCGTTGTGGTTGATATCATCTGTTGAT
ATGGTTGTTCGCAGTTGTTCGCGCTTGCTGTGAGGTATGCTATTTCTCTTTCTTCACCTT
TTCCTCTGTATCGTATTGATGTATCTGTTGGTCTCCGTCTCTGAACTGCCTTTTCTCGTT
TTGCGCGTATTGAATCTGTTTTTCCATGATACGAATCAAAGGCTTAATCAAAACACTTTT
GGCTTAAGAGATAAAAAAAGTTACGTAAACACTCAACGGCAGATTATTGAAGTTGAGGCT
GTCTTCCTGGTCTTTTCTGGCCTCGTCGAATGGTAAATGCTCCAAACGCGACCATGACCA
TGAGGCTGCCTACAACGGATTGATTGTTCGGCAGTTCAACCGTGCACCGGCGGCTTCTCG
TGAATCCTAATAAACATACCACTGGTTCGCATCCGCACAAAAATCAGTCAGACAACATCT
AGATAGTCGCCCGTTCCCCGAATCGTCGCCACCCGAATTTCACAACAAAAATGCCCCGCC
CCAAATTCAACACCTCCACACGAACCTCCTCCAACGCCTCCTCCTCCTCCACCTCGTCGC
AACATCAGTCCCTCCGCGAAATAGTCCAGCAACATCTCCTCCAAAACGTCATCCAATCGT
CCGAGTCGTCCCCCCACCGCTCTCCCAACCAATGGATGGTCCTCGTCGTCGATCCCGAGT
CGCTCCGCGTCATCTCCTCGTCCATCGGGATGTACAATCTCATGGAACATCACGTTTCCA
TCGTGGAGAACTTGACGAAGAGACGCGCCCCCTTCCGCGATCAGGTGGTGGTGTATTTGG
TCGAACCGAAGGAGGAGAGTGTCCAGTTGATCGTGGAGGATTGGACTCCCAGCAAGGACA
AGAGGGGACCGCTCTACGGAAATGCCGTTTTCTTGTACTTTTTGGGAAGGTTGGACGACA
AGCTGTTCGGGAGGATCAAGGGGTGCAAAGAATTAGTCAAGCGAATCAAGGTGTTGAAGG
AGGTGAATTTAGATTTTTTGACCAAGGACGCGCAAGCGTTTCATTTTGATATGAAGGACC
CATCGATTTATTCCGACTTGTATCTCTCCAAACCCTCCACGGGCAATCCATTGCACAATG
CCATGATGGCCAAGCTGGTCACGGCGTGTGCTACCTTGAATGAATATCCTCATGTGCGGT
ATCCTGCCAAGAATGCCCTGTGTAAGAATTTGGCATTTATTTTCCAGCAAAAGATGAATG
AGTTTGTGGGGTCGAATAGGGAGTGGTGGTATAAGGGAGATGGGCTGCATCCTAATTCGG
AACGTGCCACGTTGCTAATTTTGGATAGGAAGGATGATTGTCTTTCTCCCCTCATTCATG
AATTTACGTATGAGGCGATGGTGAATGATTTGCTCCCTGTGGATGATGATCGCATCACCT
ATGACAGTGTGAATGCCGGCACAGCTAAGGAGGGATCGGCCGAGGCCACTACCAAAATGG
ATGCACTTTTGAATGACAATGATGAAGTATGGGTGGAACTGCGTGGGAAGCATATTGCCG
ATGTCATTCAAACGCTCAGCAATAAAATTCGAGAAATTGTCAATTCGAGTAGTGGATCTG
CTTTGGCTTCCTCGGCAAAGTCAAATGGGAAGGCGCTATCCATCAACCAGATGGCCAAGG
CGTTAAAGGCGTTGCCAGAGTATCGCGAAATCATGTCCAAATTATCACAGCACATGCAAA
TTGCTCATCAGTGTATGGATGCCTTCAACGCGCAGGGGTTGTTGGAGCTTTCTGAGCTGG
AACAAACGTTGGCAACGGGCAAGACAGACGAAGGCCGAACGCCCAAATTGAAGCAGTTGC
TTGGTGAGACGGTGGAAGAATTTCGCAGACAAAGTGACCCATTGATGCGCCTGAGACTTT
TGGCAATTGTTATTGTCAGTCAGCGTGGACTGGGTTCGGATAGTGATCTACAGAAGTTAT
TAGGCGAAGCCAACCTATCACAAAACGAACTGAAAGCATTGCAAAACCTCGAAAAATTGG
GCTGTCCCTTGGTGCAGAGGAAAGAAGCGGACTCCAAAGGCAAATTAATCGGATATCTGA
AATCCAAGGGAGTGAACTCCTTCGGTCAAGCAGACAGCGAAAGTGAATATTCCACAAGCC
GTTACGTCTGCCTTCTCAAAGCAATAATGGAGGAAGCCACTTCTGGAAAACTGAGCGTAG
ATGAATACCCAAGCGTCATGCCCCTGCCGGATGCGGAGGCGATGCTCGGGCCGTCTTCAT
CGGCTGCTGCCAAAAGTGTTAGGAAAGCTTCCTCCACATCAAAATGGCAAACTCAAAGTT
CGTCAAGTTCCGCAAGCGGGAAGAAAAAGAGTAGCCATCGCGGCAGACAAATTGTATTCA
TGGCTGGGGGGATGTGCTACTCCGAGCTGAGATCAGCAAGGGAAGTTATGAATACTAGTG
GGACGGAGATTGTCGTTGGTTCGACTCGATTCATTTCCCCACAAGACTTCTTGGTCGATC
TTAAGAATCTGGGTTAATCGCATCTAGGTAGGTTTGGTGTTTTGTTTCGGGCACCGGCAA
GTCAGATATAGTAATGTGAAGTTGTTATAGTAGTAATGGTTTTAAGGAGCATTTTAAACC
TGGGGGATCATGTTGTGTTCATAACTCTTTAACATGCCTATGGTCTTGTTGTTGAAGGGG
AAAATAGGAATAAATTCATATTAACAAAAAACAAAGGAAACAAATGGTGTTAGTGAAATG
ACAGCCCTCCATCGCACTAGAGCTACCAGGGTCACGACCCCTCAAGTGAGTTGGAGGAAT
ATTATCTTTCTGTTGGGGATACTGGCAAATCATGCTAGCAAGTCTTAATGAGAGGTGATG
GTTCTCATTGAAATTGGCTGATAGATGTCATCAGGACTACCCATCCCACACTACAATTGA
GATAGAAGTCAATCATCTTGCCCATGCAACACCGCAAAACAAGTGCGGTCCTCACTGACT
CAATGGCAACACCAATCAGCTGGGTTCCAATTACCTTCACTGACAAATTATTTGCACTGA
TGAGGAATGAGATCTCCTTTAAAAACATGTCGGTCACTAATGGACAGAGTTGACTGTACC
ACCAAAGAAAGGAAACTTCACATACATACATAATATCAATGACTATGTGTCCTTGACATA
TCCGAGTGTTGTTGTAAAAATATAAAAGGAATAATATAATTTTTGACTTAGGTGACTTAA
GTACAGATCATGGCAATGTTTTTACTGACATCAATAAACACAGTCAGAATTTGGCCAATG
ACCATTATGGTAATTAAGAAAGTGAGAACAACCATCATGAAAAGAGGTCAGAAAACACCA
ATGCCACCAAGAACCTTTCTGTTGATATGGGGGTTGAGGAGTCACAAAAAAGTCCACAAA
GATCATTTGAAGGATTTACTTCAGAGACAATATTAACTCTGTCAGGTTGCAGAAGCAGCA
TGCAAATATCTAAGAGTGCTTTCCTTGGGTGTTCTTTCCTTTATTCTCCATTTTTACAAA
TCAGGTTGTCAAGCGTTGATAGCAATGTAGCAATCATACTTCTACCAATCATAGATATCT
GATTACACATGACATGTTCCATCTTAATGCTCTAGTTCATCCATTTTACTCTCATTACTT
GTACAGAGCAAAAATGCAATGACATTGTAGTCAAATGCAGATGATATTTCACAATTTTTG
ATCCATTTTCTAATGGTAGAGATGAGATTCAGAAGATTGATAATATCGTCATTGATTAGT
ATGACATTTTTACATTCATCAAAGGAGGAGTGACATTCGGAATCTCTACTTTACAAAACA
AGGAAGATAGTGAATAACAATCAAAAAATATTATCACATGTTTCATGGATGATTGCTTTG
ATCCTTGACCAGTTTTGGTGATAGGCATTAGAAGAGGACGTTAGTTTGATGGAGAGAATC
ATTGAGCCAATTCTGACTCAACTTGCAGGCATGATTCATTCTGGACACACAACATTAACG
GTTGTCTATTGTGGAGAGATATCAACTAGTCTGATCTTGCAACACAGTTGTTACCAAATT
TCTCTGTTTCCTTTAAGGACCACTCAATATTTAATAAAGCTTACCAAAAGTTTTGTTAAA
TGTTTAGAAATTTCAGATTACTTTTTGCTGGGCTCAATAATAGTGATGCAAGAAGGATTG
CTGGTTTACACAAATTGTAAAGATATCAAGTGGTGTCTCTGTCTGGTGTTCCTCTCATGC
GAGTGTGGTGGGTTCATCCTATTCCTTGTATCTGGAAGATATAATGTGAATTGTGCATTA
ATAAATAGAGCAAATTTGTCAGTTGAACCATTTTTGTAGTAACAAAATTGCAGTGCAAAT
TCAATGCTGGCTGTGATTTTTTAATATGATGGCATCCTATAACATATGTTGAGAGGGGGA
AATATCGTTCTGTTGCATTGGAACTAGTACCAAAAATGGAAACCATATATGTTGGACAAA
CAGAAGAAGAAAAGAAATATGGATCATAAAAATGAAAGTGATTTACTTTTGCAACTGATG
CCTGTGCTTATCATGGCTCAACAGTTGGAGTTTTGGGGTTGGTTGGTATCAAGACAAAGT
TTGGACAAAGTAGAGTTATACAAGAAAGTGCTGGCAAACAGTCCAAAATATGTTCCAACC
CAATCAAGTATTGAACTATAGACCAATGCCTTCATACACCATCAAATATAGACATATAAT
TTTAGACCAATAAAAGCATAATATGGAATAAATTGAAGATGTGTCTTCAATTGATGACTA
CCATTGTGAGTGTATGAATCATTAAGTCTTTAAGTATGTACTGGGCACATTCTCTTTTTT
GAGTCATTGTGACACCAATGAAATTCTGTCAGGAACCCATCCCTTGCAATCCTTGCATTC
CATAAATTAAATGATGATGACTTCAAGTTCGGCTATCATAGACCAGGGAATGAAACCATT
GCAGCTATTTACACTACCAATAGTATAAGAGTAATACACAGCAGATGAATGTTTTACATC
CCTTCAAACTTGGGATCCTACTGATGTCTTGTCAAGCAATCTTGATTACCCGTAGGAGGC
TCCGGTACATCTGTCTCTATCCAAAACAGTCAAGACACCATCAGATCAAATGATTGCTCA
ACATGCTTTGATTCCACCTGTCATAAGAAGGCAGCCAGTCTGTGACAATCAGATTGGACA
TTCAACAACAATCTGCACTAATCTTCAACAGTGAAATATGAATTCAGGACTTCCAGTATT
ACCTTCTTTGTCAAAATGGATATCATTGATAATGACACTGTCACTGTTCTGGGTGTGATA
CATCAGTACCACTGCAATACATCCTAGTACATATGACTATATGTAAATTATACATATATT
TGTCAATATATTTAGGTGTATATGTATATGAATGCTTATTTGTATGCTATTGCCCATTAC
TCTTAAGAACAACATACTAACTTTTGCCATGTGAGATTTGTTGCATACAACGAGGCCCGT
TCTGTCAATCCCATTTATTCCACATTTAGTGCAGCCTATTTTAATCTAGGGTTGCTCTAT
ACAGGCTGGAAGCAAAAGAGGAAAAACCTTTTTCAGGGGAAATATATCTGAATAGAGGTT
TTTGATCCTATTGATTGGCCTATTTTATAGGACATGACATGTTCAGATGTTTTCTCCGAG
CACGTACCTAGCATAAATGCAAATCTACCCCACCATGTGTTTTAATGTTGGAGTAAGATC
AAGATAAATATCATATTGAAATCTGTCAGCAAAAGTAACATCCAATCTAACATTTATTGC
AACTGATAGAATTTTGCCCAGGTAGAGAGAATTCTGCTTTCGCTTGTGTAAGGTTTTTGT
ATCAATACATATAACTCAAACACATGTTACTCATCTTGCCTGTGTTTAATCAATTCTATT
CAGTGATGATTCATTTTCTTAAGAAAATGTCATTATTTAATGTAATGAATTCATCATCGA
TTTTTTTCACCATCTTCAATGGAACTCAGATAGTTGTCAGGCTAATATTTCCATCACTCA
TCTGTCATGCATTCAAAATCAATGTGCCCTTATCCTCATTTCCATGATTGTCTGTTTCAA
TGTAATGAAAAGAATTATTGAACAGAACAGCCTTGCTGTCACCAAGGATGTCCGTGCTTT
ATAATGTTTCACTTATTCACTCATCTCCTCATTTACCCCAACTGAACCATAAGCACAATG
ACAGTCACCATCTCTCTTGTTCCAGTGACAACTTCAGGAGCCTCACCCTACCCCTCACAA
GCATCACCCACTCCTTTAGCCTGCACATTTTCTCCATCTTCATTGCAGCAGTCATCATAG
TTGTTCTTGCTCTATCCCTCATCATTAACCACAATCTTGTGGATCACAGATCTTTGTGGT
TTTAACATTCCCCCTTATATGATGTGTGTGAACCTGATTTGTTCCAGGATCAACATACGA
ATTGGATTGATCATGATCATGGCACTGGTCACTTCCTTGACTTCTGTGATGAGATTCTTT
TTTATGTTCACTGTCATCTTTATGATAGCCTCCCTCAAAACGTTTGGAAGGCCCATTGGG
GGTTCATTACTACAAAACCATAGTTTGCTGAATGCATGGGAGGAAACATCTTATCATGGA
CATTCTTGGTGTTGGTAATAACATGTGATTTATTGAAGACATCTTGATGTTTGTGTCAGG
GTGTGGTCAGATGATACCTTCTGGAAAAACATATTCATCAAGAATGACTTGCCGTATGCC
TGTATGACTATGACCAGGTCGGTACAAGTGCCATTAGTCCTTGAAACGATCATGATATCA
AGCAGCAGACGAATCCCATGTGTCTCAATATAAGATTCATCTCAATGCAATGGGATAATA
GCCTTAATAATTGAAAGAAGAATTCAGGTGAAGAAGAATTGGCAAGATTAACAATTATGA
ACACATTTGTAGTAATGAGTATATTTTCATCACTGTCCAACTCACCATGGTCATTGCTGT
AAATAATGGATAAAACATCATATGCTGGCCGGTGAGTACTTACATGAATCAAAGCCAGAG
GAGGTTGGGGTTGGGTGAGTGGGGTGGAAGATGACTTTGACATTGATTGATTCAATAGGC
TCCTTCTTGTCATTATCAACAATAGGAGGTATGGCATTGATTCTGGCTGTCTTTGATGGT
TTGACTGGAGGTGCAGAAGACCCAAGTCCAACTTTTTGTAGAGCTCAAATAAAGTTTATA
CAAGGCTGAACTCAGACATAGTCACTTAGGAGTAGGAATATCATAGTTATCAAGGCAATG
TGGTCATACCAGATATTCATCAGGGAGAAACACGCTTTAGTTTTAGTTAGGTACATAAAG
TACCTAACATGCCAAACCAAAAAAGTGCAGAGCAGCAAATTACCTTTCAGGATGCAAAGG
TTTTCATTGTCTCTGTGGTATGCTGTTTGCACTGATACACTCATAGTATGCTCATAATAT
GCTCTTAATATGTTTTGGTGCTCTGTTGGTGGGTGGTGGGCTGTTGGTACCATACCATCT
GTACATTGGATCTTGATGTTGTGTGCTCTTGGAACACTTGGTATTTGGTATGCTGTTCTG
GTATGCTATTGTTACACTTTTTGTGTGTTGTAATGGAATTAGCTAAGGGATACTTTCTTG
CATAGATTACACTCTTACAGTTACAGAAAGAAATAACTTAAAATGTGTTTCTACCATCAA
GGCAAGCAACTTTCAACTTGAGCAATAAATGCTGTCTTGAGAGTGTCAAAAAAGTCATCC
AATGTTGTCACCAAGATTCAGGTTTGTTACTGGTTCATCAAAAGATTCATCAAATGGTAG
TCATCAGTTGTAATTTTGCTCATCAATGTCACTTTAAGGTTGTCACTGGGTCATCACAAG
ACCTTCACGGTAATTAAAGTTGTCACCAGATGACCTTCAACTCAACCTTCACAATGTTGT
CTCTTAGAGTCATAGTCAAATATGTCATCACAGTGGTCATCACTGCCATCTGTCATCCCA
AGTTGCAGGTCACAAATCAGTGTCATCATCATGGGTCATCTAGAGGTAGTGACCAGTTGT
TGTCAGTGTCTCCAATGTGTTAGTCCTCAGGGGCGGTCGTCACCAAGGGTCCACATTGTT
GTCAACAGAATGTTGTCTATTGGCTCCAATGTCATCACAAGGTTGAGAAAGATTTCAAAT
GAGTCAGAAAATTGAAAAGTCATCACTTGTGATGAAGTGTTGTCACTTTATCCCACCACA
AAAACTTGCACCTGTTGAAGTTGACTGTCTTGCAGATGCTTTACTCTAGGTAGACTCCTG
TGACAGAACGTACTTAGTAGGTAATTACTACGGTACCTGCCATTCTTTTCATTCCATTTC
CGCGTATTTCCGCTGAAACGATGCTGCAATAACATCTCCTCACCACTTGCCTTGTGATAG
CTTGTGATGAAGCAGCATGAGATGTTACCCCTACTTCTCTTTGTGTCCTCAGTGACAAGG
GCAGCCGCACTTTTCGACAATCATCATGTCCCAATCAAAGATGTTATATCATGTTCCGTT
GGGTACAATGATTGTCGTACCAGGTTTACCATTTGCCGGCCTGCAGCTGACAATGTCCTC
TCCATTCTTTTCGGCGGGGTAGATGATGTTGATGTGAATGAGCTCGATCGTCCGCGGTTC
AATCACGGCAAGAATCAACGTTGAGTCATTTGTGCTGGCCATTTATTCGTCTCATTCTCC
TTGTGTTGGTTATTTTCCTTTTCTCCGTTTTTCGCGCAGATTATGTCGGTATCACCGAAA
CAGTGCCATTGAACAATTTACAACATGATATCAGTTCAAGCATGAACGGAGAAACAATTT
GTAGGAGCGATGTTATCGATGGATGGAGAGTGTTACGATTTTATAAACGATTGGGCTATG
GTGAAAAGTGCTACAGGAGATTGCAACATGCCGTATTCAATTGGAACTTTGAGGCTCTTG
TAGGCGATCGAGCAATGGGTATAGTTGCAGCAGCCACACGAGAACAGAAAGTAAGAGCTC
AAGATACTGATGCGACAAGACATCTGTTAGCAACCTTCACAGAGATACGCTTTCCTAGAC
CGTTCAAATCTCTATTTATCGTCAATCCTGTCCATGTTGTCCGCGAGCGAAGAGATGTGA
AACGACAAGTAGATAATTGTGTGTTTTCTTCCACTAGTTATGCTACTCTTCAGGGGCACC
TTTTGGCTGGAGAGGAAAAAGTGACTGTCATTTGGAGAAATGGTGCGGGGAATGAAGTTG
ATGTCGAAATTGTTTCGTGAGTACCATACTTAATTGCCACGTTGAAATATGATGATGTAC
TCTCACTCAATGTCTCTGTTTGACGATTATTTAATCGCCAGATGTTCAAGATCTGCTCCC
TCTTTAGCCGGTAAAGCTATTTGGCCTCTGATTGGGAGGATGCAAAAGCAGTTCTTTTTG
GCAGAAATGGATCACTTCGACTCCATTGCTAAGGCTCAAAGTAGTTTTGCATTGTAGAAT
CTACTCAGTATTTGGATAAGATGTTGAATATAACTTATGTACCTTTTTAATATATAACGC
TTTCATCGAGATAAGTTTCATTTGACATTTTTGAATTGAAACGGTTGTCAATCAATGTAT
GGATTATCGATCAGAACATATTTCTTGTCCTGCAGACAAGATGTAAATGTCAGACAGTGT
GATGTCAAATGCATGCAATAACTGTAGGAAACCTGCTTCTCACCCAATTCATGAATCCTC
GGCAATCTGAAGATTTACAGTTGCATGGTATACGCTTGGCTTCATTGTATTCGATTGGGA
ATTTATAGTCGTAGCATAGCTCTTTCGATGTGGTCGAAAGCAAACGCAGTTGAGTGTGTT
GTCAGCACAAACAAATATGAAATGAAACCGATTTCAGGAAAATGTTTGTTTGATACCTAC
CTTCTCCTCTCTTGATATTTTTCTTTGCATAGATTACAATTCGTTTGTTGATGTTTGCGG
TAATGATTTGTGTGTAGCAGTTTGGGCTGCAGCTTGCATTAATGTAGCGGGCGACATTTC
CAAGCTTGGTGGCATCGCAGACTGTGTGTTCGTCTATTCTAAACATATAATCACAAATTT
TAGCCCTGTAATGAAAAATGAGAGTGGCGGTTAGCTTCGAATATATTAACATCAGATCAT
GATTGACGCTCACTTTTCATATTCTAACTCGCGCTTGTCTGCGACAGCATTGCCAATCAG
CTCGCCTCTGTACTCAATAATCATATCACCAGCATTTATTGGCTCAGTTGCAAACACTCC
CCAACCATGAATGCGACTCCTTCCAAATCGGAGCTGTTCCTCTCTGTCCCGCCCGGCAAG
TCGGTCAATTGTCTTGGCCGCATCACCCAAACTCGAGAGGCTTCTCAGCATGCGGCGTTG
ACTCACTCTTGCTGCTCGGTCACTGACACTATTCTTTTCTTCGACTTTACGGACAACAAT
TTTTCGAGGACGAGCATTTTCTCTTAAACCAAGCGGTTCATTGTCCTCGCTCAATGCACT
TTTCACGCAGGATAAATAACCCTCCGTTTTCCTGAACTCTTCAAAAGGAATGGCTCTGCA
GCATGTAGGTTTGAATTGATCATAATCGTCGCTAGTAGCACTATGAGCCACGTGGTGCGC
TTCGCAGGTTCCTCCATTAGATGAAGTCTGCTTCGTTTTCTTTGCAGACTTCTTCTGCTT
TTTTGCTCCAACGAGCGATTTGTGACGATGTGTGTTGCATTTTCTGTCGCCTGAATAGGG
GACGAACGAAGGCTTTACTGATAGTAGCGCCGCGTCATCCGGGAGTGAAAAGTCTAAAGG
ATTTGCTGATGCCATTGATGCTATCAAGCCAGCGAATACTGAGTTGAACGGATTGGAATT
TTGGGGCATTTGAGGTGATGACTCTCTGAACCTACAGCTTTGGCAAATGAATTCTGCGGA
ATCTGACACACCAATATTCAACTGCCACTGTGCACACTCGTCATGAAATCGCGCATTACA
GGAGGAACACTTCACGAAGCTCTTATGCATACACAGCTTGTTGCATATTAGGCAACAACC
TTTCCTTGAACATTCATTTACGAGACGGCAACACGAAATACAACTACATTTCCCTGAGCA
ACAGGGCCCAATCCAATCCTCATCTTCGCAAGATGTGGACGCACCGATACTTTGCAAACA
CATTGCGCACCATGCATTAGTGCAACTTTTTCCATGACATTTTCGCTTTTGTGAACTGGG
ACTGAGTCTTCTGCAGTTATGACACATGTTTATCGGTAATTTTTCACCATCACAGCCAGT
ATCATCATCATAAATTGGTGGAAAAATTGGAGTATAAATGTCTTCTCTTGAATTGTATGA
ATAAGAAATCGTGTAACAGTAATCCAAAGCAGATTGTAGTTCCTTTGAGTCAGAATGCCG
GCTGACACGCCTTCCAATAACGATAACCTGTTCTACAGGGACTTGAAAGAAAGAAAATCC
GCTATCATTTTCGATGTCAAAAAGTTCTAACTCCCCGTGATGTGGCATCCTTCCACCCCT
TGTTTGATGCGGTGCCAACAGTCTCCGAATTGTGACTGTTGCAAGTGAACTAGAACAATC
TTGCGATACTGGGCCTACTGTCATGTCGACAACTTCACCAAATAATTGAGATCCTGAAAT
AATACCACTCCTTCCTGTAGTAACGCCACAAGAATGCAGGTGCGCACTTCTACTAGCACT
CCACCTCCAGTTTTCCTCTTGTCGACTACGTGTATCATTTTCATCGCCTACAAAAAGAGA
TTGTGAAGTGTACCCTCCCTCTTTACGCTCCGTCTTGCTGGGTTTTACTCCTACAGGTTT
GGCAGGCACATGTGCTGCAACAACCCATTGTGCCACGGACCCTTTGTCAATAGAACCGAT
GCGGGATTCATAGACTGTGCTCAGATTAACTCTCACGACAACTTTGTCTTTCCCACGAAT
TAAGGCTTCTACGTTTCGGCGCTTTTGTTCAGAGGGACTGGGTACGGGATCATCTATAGA
ATCATACGTCGTTTGCAGGTATGGTCGGTATTTCAATAACGAGCGATTAATAAGAAGACC
GACTGTCATCCCAAACCCACGATCATTGTCGAGAATTGAAACTACATTTCCCTCAACAAT
CCGTTTAATGGATCCGTCATCTACGTTTTCATTACTCTTTTTCCATTTCTCCAAAAAGGA
TTTAGGAAAGAAGCAGCGAACCCTTCTACCCAGTAAAGATAATCCAGAATCTTGACCAGG
TCTTGGTGACGTCCACACTTCAAACACCCCAGGCTTGCGAGATTTAACTTTTTTCGTTTT
GGTTGGCACTCGATGCGGTTGGTTAGAAGGATCCGTGGTGTCTTTATTGGTTGTTGATGT
GGCAAAGTTTTCATCCTTTGTAGTAGAGGGCTCTGCGGTTGATTGGCTTTCAGTATTCTC
TTCTGGTATGGGACAAAATGTATCTCCAACTTTTTTGACAAATCTTATATTTGAATTTCC
ACCATCTGCAAGCTTTCTGAACCGCACAGCAACAACACACCCTACTTTGACTCGAAAAGG
GCTGAATTCTTTCTTCTTCTTTTTTGATGGGTTGTTGGCAGACGCATTCTTGCCGTTTTT
TCCATTGACATCAACTAAAGAGTTTGCAGTTGTATCACATTTTGGATTGGAGCCAAGGCT
TATTGGTTTCGTATTATCCAATTCGGCTCGCTTTCGTTTCAATGAATTGTGGACTATATC
AATTTCCGCGGAAGCAATGCTGTCGCATGTGCATTCCGTATTTTTTGTTTCCATTTCATC
CGACGATATCATAGTTTCCGGGATCAGTTCTTCCGAAGCGGACTTTTGTTTCATAATTCC
ATGTATTGTTTTAGTAGAGGCTGGAAAACTGTCCAGTTTGACAAGAGGGTTGATGTCCCC
GACATCGCCGAATGAAACTCTCTTTCTTGCGTGTTTGTCGAGTTTGGCATAATTTTCTAG
CTCCCGCGGAGGAGATGGATCAGTGCTTTCTGTGGTGGATTTCTGTTTTATATTTTCAGC
ACATTTTTTCATTTGGGGGGCGCCATTCGTGGCATCATCACCCTTATTTGCAGGTGACTT
CGCGAGCTCGTCTACTCCTTTTAGCTGGTTTCGTACAGGTCTGTGCGCTTGTGATGAAGG
ACACGCTGGCCCTCCTTTTGCAGAGAAAGATTGTATTGCTGCATTTCCCGTCGACCCGTC
CTTGTGAAGATTTGCAAACGGCAGCGCCCTTTGCACTAGATGTCTTCGAGATTGAGCGGC
AGACCGTCGCTGGGAGGAGAGTAGATTCGCCAACGTCGATCTGGATTGTATTGAAGAAGA
TTTGGAAGCTCTGCCTGGAACGTCATTTTGAGGATTGTTATTAGAACTCATGGTGTAAAG
AACGATCCAGCAGAATGAAGATGGCTCGTAGTCCCGCACGAGATGAAAAGCGAGTGTCAT
GAACTCAAAGCTGTTGTTCGGCTGTGGGGGCTCATCGTTTTACTGATAAAATTGTAAATA
AGGACGATTGTGTTGCGGTGCGACAGGGGTGTGTGGATTGCCGGTGGTCATTGCCCGCGG
CCCTTGGCTGGGGGGTGACGATTAAGTATGATTAGGCACGAGGCTTCACGTGTCGTCCTT
TGTCCACATTCTTCGACGAAGTCCACTCTCGACACACCGCTCCGACACCGACACCGCTCA
CACGCCGTATGCGCAAGAAGCAAAACGAAGTAAATAAGTAAATTTGATTACACTAGGTAG
AATATTCTAGGTACAATGTACAGTATTGTACGGAACACAACATAATATAGGTGTTGTTCT
GTACTGGAACGCTCATGCCTTCCAGCAAGTTCCAGCCCAAAGGTTTGGACAAGCGGAATA
ATGCCATCATGTGGCATGCCATTAGTCTCTAGAGGGAAGAAGGGAGCGGTTTTGCTTCAG
CACCCTGAAACATGATGTACTCCTGTATCAGACTTTACATCATTGTGCAATCTCCAAGTA
GAGAAATTACATCACAACTCTGCAAGACAAGCAATTCGCAAAAACTTTGGAAGGGATAAA
ATTTCAGCTAAGTGTTGACTACATAGAATTCTTATGACTTGCACTAGTCAAACTGAAGAC
ATTTTGATGACTCGGTCACTGAAGGGATGAAAAAGAAAAATGACTCAAGTGACTACACAT
AAGTCCTCAAAATGTCGTCTGTGAAGACCCGGTGACAACCTGCTTAGTCTTAGGTGAAGA
CCTGGTCACGGCCCACTTGTTGTCAGGGAAGACCTGGTGACAACCCACAGAGTCATTGGT
AAAGACCCGGTGATGACTCATTTGTTGTTAGTGAAGTCCCAGTCCCAGTGACTACACACT
AAGTTGTAAGTATTGACCTTAGTTTCATATGTCCTGGACATGTCCTGGACGTGTCCTTGG
ACGTGTCCTATGTCCTTAATTTCTCCAGGACACCGGTTTTTTGTGGACACGAGGACATAC
ATCAGTGTTGAGTCCCATGTCCGCCCCGTATATCCTCAGAAGTTTTGACTCACATACATT
ACATAGCAGTATCTAGGAACCTCCCTAGGTATCTTACGTAATTTTGTACTGCAAGCTTTA
TGGATTGCACTTAAATGAATGTAACACGCATGCAACAGCCGCCACTCTTGGTATAGTTCA
CCTAAAAGTAACAAAAAGGACCCTTAAATGAAGTAAACACTCCATGTCCTCTCGTGTCCT
GTCATGTCCTCTGTGTCCAAAGTTTAATGTCCTGTGTCCTTGTTTGAAAACACTAGAAAC
ACGAGATGTCCTGGATGGTGTCTTTTTCAAAAAAAAAAATGGACGCGGATGCAGCGGACA
TGTGAAACTAAGGTATTGATTGACCTTTTGTGAAACAATGTTAATCTTGTTGAGTGGCAA
CTTTCCAGATGACAAATTTTGTAACAAAGTGACTACTTGTTATGACATTGTGATCACCCA
TTTGTCATCAGAGACAACCCATTTGTCACCAGATGTGACTCACTTAGTTGTCAGATAAGA
CCTGCTGAAGACCTACTTGTCGTCAGTTAAGACCGCATGATGACCCACAGAGTCGTCAGT
TAAGTCCCGGTGACGATATCATCTGTTGCCAGTGATGACTAAATAATGACCCATTTGTTG
TCAGTGAAAGAAGTAACAAACAACACAGACAACCCAACTGAAGACAAGTGACAACCTGAC
TACTTTGCTCACAACTGAGGTGATGACTCTCACCAAAATTGATCATCTAAAACTGGACTG
TTTTTGGTGAGTTGCCTCTCTTGGTGATTGTAAACAATAGGGTTCCAAATACAATGCCAG
TCAAATGATAATTGAAATTGGGTCAATTAGTAACACTTCTACGTGTAAGAACTTTGCCCG
TGGAAGAAAAAGTGGAAGAGTAGGCCAGACCTTACTCCTTCAATTCCCCATCTTCTTGCA
GCTCTGATAATTGGTGGGCAAGGAGGTACAGTAACTAAATTAAGCCCTAACTTTGGATAT
TGATAACTCCTTCAAAAGAAAACCCTGATTCAAAGAAAGTGTACGAGCTTGTAGAGCACA
ATGGAAGTTGTTCATGGCAACCTTATATCATACTGTTTGCTACATAAAAAGAAGTGTAAA
TATAATATGGCTAACTTCAGCTTTAACTTCAACTTCCAATGCTGACTAAACTGACTAAGT
TACTGTGCTCCTGCTCCTCTAAAACATGATGAACATGGCAAGTACCACACAATCACACAC
TGGGAGGGCATGCACAATAAGGGTACGTGCATAGGCAGAAAAAAAATCACTTCCAGGGAG
AGAATAGTCACACCCTAAAAACGTCTTGCCATCACAGGGGCGTGTACTGTGATGGGTAGG
CAGAACATACCAGTCGTATCATACCCCACACCAGGAATCGTAGAAATGATGTTCCGGACA
CCACGAGGGAAGAGGTGTAAAGATTTGGCAGGAGGGGGGTATGATTCTTGGGGTATGACA
TTTTTTCTATTGTAGAGTTGGAGTTGAACCTGTACAATTAAAGAAAAATGATACCCCCAA
AATCACATACTCATAACCTATTAAGGGGTATGATTTTAAGGGTAGGGTATGATTTTTTCT
TCCTATGCACACACCCTAAGTCCTGATACAATTGTTGCATCCAAAATAGCCACAAGCATA
TTGCTGGTACTGTGGAAAGTGCATCACAGATCCAGTTATGATCGCAATATATCCTGGCGT
GTGGTGATGTACGGCAAAGAGTGTGACTGTCCTTCAACATCATCTGATAATGCTCTACTT
TTTCTTCCGCCAAGTCATTGTTTAGAAACAACTGCAATAAGAATCTCCTCCTGAAGTTAA
GAAGAGTGGGCATTTCTTACCTTCAAAAAACCTGATGGCTAAGTATGCATTGCGTTCACA
ACATGCAGCAATTATGAAGGCAAAAGCCAGGAGCTCCTAGCGCTGGGTCACCCAAATATA
CTCCCAAGAAGGCAAAGAGTGTTGTAGTTTGTTATGGTCATCGACTGCTTGATGATAATG
GAAATGTCAAATGGGAAAGTGTAAGTGAACTCTTTTGTTTTTTGAACACCTCCTTCAATC
TAGCAACAACTTGCAGAGCATCACGATTCATCCACAATAAGACTACCACCAGTAGCCATC
ATCATCAAAACATAATCCAGCTCTTTCATTGCCCACACGTTGTAAACAACACCATCAGTA
GATCCTTGGATTGCATCTACACTTCCAACCTCCCTCCCGGTCATGTGGTTGTCAATAGCA
CCATCTGGCACTCCTGTGGGCTAGAAGCAATGCTTCTCGAAAAGAGCACATGTAAATAGG
CCATGTCTCTTGAGCTCCATTAGAGCCATCTAGAATAACATACTTTTCTGTGCCAAAATA
ATACTTCAACAGTGGCATCATCAGTCCTGCAGTCTTACTGCTTCCAACAAAATCTGATGT
TCCAATCTCTCAAGGTCGGTCCTTTCCCTCTACCACTTTGATGGAAAAAAATATACCCGA
TTCTTCACAACATGCAATACAATATTCATTTCCAAAGAGATGAGGCTTCCTTGGACAGTA
CACCCAACCAGGACAAGTCCAGCAATTAAACCCAATAGACATGGACTCATTGAGACAGAT
GACCCAATTAGAAACAAAGATACTTGCCATACGAGAATTAAAGGCCTTGATAAGATCGTG
TACCTGCCAAAAATTGTCTGCATAACAAGGTGGCAGTCCCACCATCAGGCTTAGCTCTCT
CGTGATTATGTCAAATCATCTCTTTGACATGTACGGATTGAAACAATATGGGCAATGGTT
CTCACATTCATCAAACAACAATTAACACACCAGAAGTTGTCATGCTTGAAACCAGAGATG
GTTACCATCAAAGCAAAAATACCCAAGAAGCATAGGAATTCTCCCCAAACATGTTCAGGC
TGTCAAATTGTCAAAATGGCATCGTTGGTATTCGTAAGCACATGTTCAGCAAGGAATGTG
AGGGGTAGAAAATGAAGAATATCTTCAGAAAAGGCAACACCAATAAGAGTGAAATTATTC
TTGTATGAAGGCCCCTCCTTCTTGGGCTTCATGATAGAATGACGGTCAATACTGTCCCAT
CCCAAACTCCAACCCTCTTTATGATGCGCTGCACTACAAGTGATCTCTTCTCCTATAGAA
ATGTTCTCTATTGCAGGCTCATTGTCATCATTGACATCAAAGCCTTGATTACTGAAGTTT
GCAATGTCTTCTGAATAATTACCACCCGCTGGAAGTAGATCAGACATTACCTAGTTGTTG
ACAGGAGAACTGGGAGGGGAGCTGTCACAAGTTATATGTCTGGGTGTTGGCACAGTCCCC
CAGGAATGGGATGGATCCTGTTCAAAGTCAACACAAACATGGCAACGTGCTGCATGGATG
AGACTGTCAAAGTCTGAATGGGGGAAGAAAATGACCTCAAGAGTATGACCGTTGCAAGTG
GTTGTCTCGAGTTGTACAGCAACAAGATTAGATAAATGATTCATCTTTGTAAAGTTCAAG
TTTTCTTCTTCACGGCCTTCATTGGGCAAAGATAAATCCAGAGAACAGTGCTAGTGTAAA
GCTACCGTGTCAGGAAAATATGTTGTAATCATGACTCGTGAGACTTGTGATGTCGCTGAC
ACATCATCAGACACGCTCGCGACATGTCCGGACACCAAGATGGTGACTAGACATGTCTCA
AAAAATGGGGCTCGCAACACGACACTACGTCAACATTTCCAACTACATTGTACCCATTAG
TGAAGCAAACCGCTACTGGGTGGCATATTATCAAGATTTTTTCAAAATCTTAGTTGTATT
GGAAACTGAGCCCCTTTTCTCTTTCTCTGTCTTCTTCTCCTTCTCCTTCTCCTCCAGTGA
GACAGTTTTTTCACTTTTTGCCATAACGGAAGGTCCTTCAACAGTAAGCTAAAAAGAACT
TACCTGTGAATAATTAGTTTTGGGGATGATGTACATGGGTAGTCATCATGTTTTGATCTA
TGTTTACCTTTAAAATTATATCTCATTTCAAAAATGGTTTTTTGTGTTGAAGCAGACGAG
GCGCACACACCCATTTACAACTCTAGTGGAGACAAGTCACTTAATTTATAAACCTATGAC
TTCCTCTGTTTCTACGAATTTCATTCTGTCTAGCTCACTACAAAAACTCTTGCAGTGGTG
GCTAGTAATAGTTTTATTTTGTAGGTCCTTTGTAGCTCAAGAAGCGCAATTCATGGCGCA
CGGCAAACACTTTTGACAAATCAAGGTCGGAACTACAATAGGCCGAATTCAGTGGATTTT
AGTGAATCCGGGAGGGGTAAGAATAGGACAGTAATTGCATGGTAAGGTTGCTGGAATATA
CTGGTTTTTTGGTGATCTACCTGGCGCCCTATTTTATTTGTTGAAATATGATCATTTGAT
CATTGCTTGATCTCTTGTAATCAATTGAATTGATTGCCAAATCGAACTTTGATCCGATCA
TCATCAAATTCCATTCTACAATGCACTTTTCCATCAGGAGTATTGGAAAATGTGTTGATA
AGATGATTATCAAATGAAAGAGAATTTCACGCCGACTGGGCATTGCGGCACAAATTTTAA
ATTACCAAAATGGAAGATATTTGTCATCAATTCCCACAGTGGTGAAGATGATGTTTAATG
ACTCTGTTGTCAAAGTACCCTCCCATGGAGATTCGTTTTATCCGGAGATGTTCTGATATT
ATGTAGTGAATGTTACTAAAATAATGGTCTTGAACAAATTCAAAGAAACAGTGGAACTTA
TCAACAGAATGCTGTGGTCCAATGTTCTGCCCCTAACATCATGAGAGAACTTCAGTCCCG
CCTCACCATTGTCATCTGGTGGTGTTTAATAGTCAACCATCACCGGTTCATAAAACTCCA
TCGACATTTCAAGGTATGCCATCAGCGCATCATAGCAATGTAATGATGTATCCTCCACCA
GCATTCCACGCTCAGTCGATACAGTTGTTTGGCCCTCTAGGGATAATCATGGCAATCCAT
CCATTTATCATAGACCCACATCCGTGTTTCACGGATCCCCAAGGACATATCCCGATCAGC
CATCAACGTATGATGGTACACCAACCAAGTATCACAGGCAGGCATCTATTCACTGTCCTA
CATCAATCTACCAATATCTGCCTTCTGATGATCAATGGGATCCATCTATTTTTCACAATC
ACTCGAAAATGCTTTATGATTCGCAAGCTATCAGGCCTGTTCTGTCCCTCCGCCGGCTAC
CCAGACTATCACCGTGGCAATCGTGACTACCAAATCAATCACAGCAACTGTGGCTACTGA
TCCCGTTGAGGTGACTGCGGCTACTGATCCAGTTGTGGCAACTGATGCTGGCAGAGAAAA
ACTCAAATTCAATGAACTTGTCAGCACTGATAATGATGATGCATTTGATGGATGGAGGCG
ATCAGTGGAATGCTTAGAGTGCAAGAAAGATGAAGTTACAAAAAGCAATACTGAAGATGA
AAATGAAGTGATAGAGATTGCATTTTGAGGTAAAGAGAGACATACTGAACATAAAGCATT
AAGACATTCCACGAGTAATAGTGCGATGAAAAAAGTTGTCAGAGAGTGAGGAGGAAGATG
AGGAATAAATTAATGCATTAAACATCTGTTATGGGAGACTGTCATTTGCAAGCAGAACCT
AAGAACGACTGTATATCGGGGTGTACGAAGTGATCTTGTGCGGATTGATGTTATGGTACT
CAAAAGGCTTCCACGAAGAAGTAACAACATCTCCCTGCACAAAAACACTGACAGGAGATT
TTTGTGCAATGCTGGCGAAAGGGGGATATAAGCATCATACCTTCTCATTCGAAATGAACG
TGCAGCAACATTCATTTCACCAAACATACACTTCAAACCTGTGGTGTTTCTTAGGGGTGT
GTTCCCAGCACCAAAATAGGTGCCTGCTCGTTGGTGTAACCATAGCTTGGCAGCAAAACA
CGTATTTCGCTCTCAGGAATAAATAAAAACCAAATAGTGATGTTTTCTACTAGGAATGCT
CGTATCAATCATGAGGTAATAACCTCCATCTCAATGTCAATTAACTGTTATTACACATCG
TATCATTTCCAATTTTTAAATTGATAATTTATTAATACTCGATAAATTTTTATCACTAGA
TTGCTATAACAGGAGATGATCAATAGCTATTATCCCTCGTTTCGCGAATTTCGGTATAAA
TCCTTGGGCTGATACACATTGACTGAAGCTCCTGAAACAACAACTTGCATGCATAAGGGA
TTTCAACTTGACAAATCTTGTAAGGGCGTCCTACACAAGTTGGAGTCCTACACTCATAAG
TCATCTTTTTCAGATTTGATTGCGCAGTAAGTCCACAGCGCTCGCAAATGTGAATGCGGT
ACTGGTCAGAGTTACAGAAGAACCTATCGCGGATAAAGTTAGCGCAGCCATGCGTGATAA
GACAATCACGTTCCATCTCCCCCATCCTAAGACCACCATCTCTAGCACGTCCCTCCAAAG
GCTGACGTGTAAGCATTGCAACAGGTCCACGTGCCCGAGAGTGAACCTTGTCGTCAACCT
ATTACCAAGAGACGACATGAAGATGGAAATCAGCATAAATGTGTTCGTGTGAAGAGAATA
ACAGCGGTGATTCTCATGGTGCAGATACTCACCAAATGCTTCAGTCGCTGGTAAAAAGTT
GGTCCGATGAAAACACGTGCATTCAATGGTCTTCCAGTATGACCTTGATACATAGCTTCG
TTTCCATGGCGTTGGTATCCCATAGCATGCAGACGTTTGCTGATATCATCTACATGAACA
TCAGTGAATGGAGTAGCATCACCTTCGCATCCTTGGAACACAGCAACTTTTCCCAATATA
CACTCAATCAACTGTGCGATTGTCATACGAGAGGGAATGGCATGTGGATTGACAATGATG
TCAGGCACAATGCCCTCGCAAGTGAAAGGCATATCTTCTTGCCGATAAGTCATGCCAATA
GTTCCCTTTTGGCCATGCCTTGATGCCTGAGAACAATAAAGAACACCAACGACACAGTCA
ATACGTTGCTCTCCGAGAAATGCATCGATGTAATATTAAGCAACACTTACAAACTTGTCT
CCTACTTGGGGTGTGCGAACATTACGAATTCGGACCTTTGTGAAACGATATCCCTCCTTT
GTGGTACTGATCAGCACATTGTCCACGATTCCATTTTCGTTCGCCTTCATGGACGTGCTA
CAGTCACGCTTGGTGTAGCGCGAGGGAGTATTTGCAATGGCATCCATGGGTGCTGTCTTA
CCAATAAGGACATCATCGCCAGAAACACGAGTGCCTGGGGCAACCAACCCATCATCATCC
AGCTTGCTGTAATCCCCATGTTTCATTCCTTTACAGCTGTCGAATGTAGGGCGTTCGAAA
TACTCCGAGTTGAGAGCCCCCACTGTTCCAACACTACTTGACTTCTCTTGGTCAGTGTAG
CAACGATAGTACGACGAACGGAAGAGACCACGGTCGATTGCACTCTGGTTCATGATGAGA
GAATCCTCTTGATTGTACCCTGTATAAATCATGATGGCAACCACCACGTTCACGCCACTT
GGTAATTCTCGAAAGTGCAAGAACTCCATTGCACGTGTTGTGCACAATGGCTTCTGAGGA
TAGTGTAAGACATGTGCCATTGTATCCATACGGACCTGGTAGTTCGAGGCATAGATCCCC
ATGGCCTGCTTACCCATGGCACTTTGGTCTGGCCAAGTTTCCCGAGGCACCGTGAGCTAT
AGTCCTTTTGCACAAATTCATGACGAAAGACAAGAATACGGCATACGACTTACATGTATT
ACGAGGACTTTGATTGTGGTCAGGAAATGGAATGATAGATGCGCAGATTCCAAGGATCAT
CGAAGGGTGAATCTCACAGTGAGTGTATGTTGTTGAGTATGGTTCTCCCACTGTCATGTC
CAAATCTTTCGGCTCCATCGCAATCATGGTAGTTTCCTCTTCCTCTGTATCAACGTACTC
CACAAGACCCTCCATGAGTAAATCAGTCCAAGTCAGCTTCTTTTGATCCGGCGAGACGCC
CTGCAACTGAGAGATGTGGTGCTTCTTGATGGCAAGCTGTTGGTCGGTGACAATAAAGAG
GGGGCGACAGATACGACCTGCATCTGTGTAGATACGAACTTCAGACTCTGGAATGTCACG
GACAATACTAACTTCAGCATCAATATCTATCATGCGACGGAGGGAGCGAAATGTGTGCAC
AAGCTGCTTTGGGTCACGGTGAATCCCAACCCAGTTCCCGTTTACAAAGATTTTGCACGT
GGTCGGCTCCGCAATCACTGATGGCAATATGTCAGTCAAGTTCTCAGTGCTAAACTCCTC
TAAGAACTCCATGACCGGCACCTGCGATGTTCCCGTTGTTATGTACGCCATTAATGCCAT
ATTTTTGACCAAGCCGACGGCTTGGCCTTCGGGAGTTTCGGCAGGACATACCATGCCCCA
GTGAGAGTTATGCAGCTGACGAGGCTTCGCTTGTTTTCCAGTACGAGCAAGGGGTGTGTT
GCTGCGACGGAGATGCGAAAGTGAGGATGCATAGGTCAATCTGTTCAGAACTTGGGACAC
ACCAGCTTTTGAGGTGTTGCCCTTGTCTCCCCCTAAGGGAAAGCGTTCAATTAAAGAAAC
GGGGCGTTCAGGAAAGGATATCTCGATTTGTAAATCAATCTCAATGCACATCAGAGAAAG
AACGACTTACAATTTCCGGTGGCAAGACTGTACTTTAATCCATCTGAAATGTGATTCGAC
TTGATCGCCGCCCCAATATTGAAATGCTTTCCTTCATCCAAACACCTCTGAAGGTGCCTT
CTCACGTCTTTCGTCAACTTCCTAAAAAGCACACGGAACAGCCCTCCCAAAAGTGGTCCA
GCCAAATCCAGACGTTTCTTCCCAAAATGATCTCGATCATCCTCCGGCGCACGCCCCAGC
TTACACATCAACAACTTGTGCACTGCATACCCTAGAAAGAAACCCTTCTTTGTTTCGCAA
TGCTCCTCTGTCCCAACGTGTGGCAACACTTCCTTTTGGAGAATCCCCGCGGCATATCGG
ATTCGATCGTCTTTTGTCACATCTCTGGCTGATCCTCTCCTCCCAATAAAGTCCAACGCC
ACTTCCTGCTTTTGAATCACAAAGGCTTCCTCAAGACTTGGGCGGAATAGATCCATCATT
TCCCCATCCGTCAAGTCATACACCACATGCTCTATGATATCTCTATCTGCGACATATCCC
AAGGCTCGAAAAATAATGACAACTGGAATATCCGTGCGAATATATGGGAGAGTACTTCGA
ATTTGATTCCCCTCTATGGCACCCTTCCCACCCTTCTGATACATTTGAATGTAGAGCGTC
GAGGTAGGCCTCGTGGAATTCTCGACCTGAGACCTCGTCTCAATCACCCACGAAAATTTG
GAAGGCTGTTTCTTCCTAAAGGCATACACGTGATTGTTCGACATGCGTTCCTGCGCCACA
ATCACCTTCTCCGATCCATTAATCACAAAGTATCCCCCCTGATCATAAATACACTCCCCC
AAATCTGCCAACTGAGCATCATCCTTATCACTCAACACGCAAAACAGCGATCGCAACATG
ATGGGGACATATCCCAAAAACTCCTTCCGCGCCTCCTCCGTGCTAATGGGCTCCCCCAAC
TCCTCCGCAGGATCACCTACATTCACATCCGCCCTAACCCGATATTCATTCATCGTCACA
TCGACATAAAGAGGAGCCGCATACGTCAAATTTCGAAGACGTGCCTCATGGGGGAACATA
TTCGTCACGGTCCCGTCCTTCTCGACCGTGGTGGGCTTACTGAGGTACACCTGACCGAAT
TTCACCTCAAATACTTTTTTGTGGGAGGAATTCATGGTTTCGTCGAAGGCCGATTCGTCG
TATCCTACCAAGTGTTGGATTTCGGGTGATACGCGGATGGAGCCGCTGTCGTCTACGAGT
TCTTGCATGGTGTTTTGGATGAATTCGTCGAAGGAGTCGAGTTGTTGGCGGACCAGGCCT
TTCTCTTCGAAGTAGGCGCTATGGTGGGAGAGAAAGATAAAGAGAGAGTGGGGTGAGTCG
GGGGTGAGTTTGATGATAAATTAATCACGAGTAAACGGCAAATTCACGACAGAAACACAA
CAACACTAAGCTGACCTGATGACAGCCCATGCATCCTCTTGCGTCACCGGCATGTCATCC
AAATTCATCATCTCGTCGTCGTACACCGCATGCGCCTGGTCCTGCGCGTAGGGATCGTCA
TACATCCCGTCGGTGCCGGGATAGGACCCATCGTGGCCTTCGTAGAACTGCTGTTGGTGC
TCTACTTCCATCATGTTGAGTGGCGTTGCGTGGATGCGGATTGGAATGAGTTCACGAGTG
GGCCTTGCTCCGTTCGCAGTGGGATCTTGAAGACGAAATGGAGCGTGTTGATAATCAAGA
GGTGTGGCGATGACGGTTGGTTGACTATTGTAACGACTGTCAAGGGGGGGCGACGAGGGG
TGGACGACAACCACGGAGGGGTCGAGGACAACGAGGACAACCACTTCCGAGTATCCACAG
AAAAATGGCAACGCGTTTGTGTATTGTACCGTAACATTGGAGAGGTAGCCGAGTATTGTA
CACTCTATTGTACCATACCATAGTAGACTTATAATATGTAATATCAAGATTTTTTCAAAA
TCTTAGTTGTGTTGGAAACTGAGCCACTTTTCTCCTTCTTCTTCTTCTTCTTCTTCTTCT
TCTTCTTCTTCTTCTTCTTCTTCTTCTTCTTCTTCTTCTTCTTCTTCTTCTTCTTCTTCT
TCTTCTTTCTTCTTCTTCTTCTTCTTTCTTCTTCTCTTCTTCTTCTTCTTCTTCTTCTTC
TTCTTCTTCTTCTTCTTCTTCTTCTTCTTCTTCTTCTTCTTCTTCTTCTTCTTCTTCTTC
TTCTTCTTCTTCTTCTTCTTCTTCTTCTTCTTCTTCTTCTTCTTCTTCTTCTTCTTCTTC
TTCTTCTTCTTCTTCTTCTTCTTCTTCTTCTTCTTCTTCTTCAGTGAGACAGTTTTTTCA
CTTTTTGCCAAAACAGGTACTGACCAACACGTTGATCAAAACTTACCTGTAAATAATTCA
TTTTTCGGTTTGACTTACATGGGGTAGTCATAGTGTCTTAATATCTGCCTATCTTTAAAA
TTAAATCTTTGTGAATAGCTTGAAAGAACAACATGTCAATTTTGTACAAGAATGGTTATG
TTAATTTGAAGAGACAATCAACTTGAAGGGAACATAAAAATGTCATTTTTTTATAAAAGC
AAAAATGGTTACGTTAACTTGAACAGACAATCAACTTGAAGGGAACATAAAAGGGTCAAT
TTTTTACAAGAATGGTTATGTTAACTTGAAGCGACTACAATTTAAATATACCGTAATTTA
CCTCAATAATAATAATTTTTTTCGAGCTACGATAATTTTACCATAATGAAAATACGGATT
TACACTATGGCAGTTTCCAACGATAATAATATTTTTTTCAAGCAACGATAATTTTACCAT
GATGAAAATACGGATTTCACCACGGCACACTATGGCAGTTTCCAAGGATAATAATATTTT
TTTCAACCAACGATAATTTTACCATGATGAAAATATGGATTTCACTACGGCAGTTTCCAA
CGATAATAATAATTTTTTCTGAGCACTCACCACAATTTCCCACAATAATAATAATTTTTT
TGGAGCCAAGGTAATTTTACCTTGATGAAAATACGGATTTACACTACGGCAGTTTCCAAC
GATAATAATAATTTTTTTCAAGCCACGGTAATTTTACCATAACAAAAATACGGATTTTCA
CTGTGGCAGTTTCCCACGATAATAATAACGAAAATTTTCCCATGATGAAAATACCGATTT
ACACTATGGCAGTTTCCCACTATAATAATAATTTTTTTCGAGCTGCGATAATTTTACCAT
AATCAAAATACAGATTTACACTATGGCAGTTTACAACGATAATAATATTTTTTTTCGAGC
AACAATAATTTTACCATGATGAAAATACCGATTTACACTATGACAGTATCCCACTATAAT
AATAATTTTTTTCGAGCTGCGATAATTTTACCATAATGAAAATACGGATTTACACTATGG
CAGTTTCCAACCATAATAATATTTTTTTCGAGCTACGATAATTTTACCATGATGAAAATA
CGGATTTTCACTATGGCAGTTTCCCACAATAATAATAAAAAAATCGAGCTGCGATAATTT
CACCATGATGAAAATACGGACTTACACTATAGCAGTTTCCCACGATAATAATATTTTTTT
CTGAGCACTCACCATAATTTCTCACGATAAAAAATATCGAGCTAGGATAATTTTCCCATG
ATGAAAATACGGATTTACACTATGGCAGTTTCCGTGGATAATAATTTTTTTTCAAGCTAC
GATAAGTTTACCATAATGAAAATACAGATTTTCACTATGGCAGTCTCCCACTATAATAAT
AATGAAAATTTTCCCATGATGAAAATATGGATTTACACTATGGCAGTTTGCAACGATAAT
AATGTTCTTTTCGAGCTATGATAATTTTACCATAATGAAAATACGGATTTTCACTGTGGC
AGTTTCCCAGGATAATAATAATTTTTTTGAGCTACGATAATTTTACCATCATGAAAATAC
GGATTTACACTATGGAAGTTTCCCACAATAATAATAATTTTTTTGAGCTAGCATAATTTT
ACTAAATGAAAATAGGGATTTACACTATGGCAGTTTCCAACGATAATAATAATTTTTTTC
GAGCGACATAATTTTACCATGATGAAAATACGGATTTACACTCTGGCAGTTTCCAACAAT
AATATTTTTTTCTGAGCACTCACCATAATTTTCCACGATAAATTTTTTTCGAGCTACGAT
AATTTTCCCATGATGAAAATACAGATTTACACTGTGGCAGTTTCCAAGGATAACAATAAT
TTTTTTCGAGCTATGATAATTTTACCATAATGAAAATACAGATTAACACTATGGCAGTTT
CTAACAATAATAGTATTTCTTTTTGAGCTATCATAATTTTACCATAATGAAAATACGGAT
TTACACTATGTTTTTCGAGCTACGATAATTTTACTATCATGAAAGTAAATATTAAACTAT
TAGTAATGAAAATTCTGTTAACCCCGGTCGGTCTAAAACCAACAGATGCTGGAAATGACA
TATTTTGACTGATAACCTATTCCCCCCTTAAAACCTGTATTTGTATAAGTAAGAACGGAA
AATTGCCCATTTTCGGTGAAGCAGTGAATATGGAAAATGGTCGTAATTGCTCATTCCAAG
GCTTAACCACTGCTCGATAGCATCTCAACAAGCTTCCGCTCCATCAGGGCTATCCAGTTT
TCACTTATGCCCGAGCTACGGACTGATTAGTAAAAAAAGTCATTTCAGAAATTGCCAAAA
TTTAGGCAATTTTGTACTAGTTCCTATTCATCGCCAGGCGTAGGTAAATTTTCATTTTCC
GCCCCAAAATTGTGATGGCTCATATCAGCGAGAAATGCATGCCATTACTCCTCCATCACC
ATCATGTGCAGCACTGTTTCCACATTCCAATTCTCCTCCACATCCACCAAGACAACACCG
ATTTCGCCCCAATCATCACAGTACTCGTATGCCAAAGCTGGCCAGTACCTCTGCGCTCTC
CATGTTGATATCACTTCACCTAGTCATCTTTTTCCTTCTTCTCAACTCCGCTCTTCGTTA
TTGCTTCACGGTTCATTTTCAAACGCGATCGCGCTTTCATAATCAAAAATTGCCCGCACA
GCTGAACGATTCGTATCACGACGGAGTTATCTTCTCATCGCACTATCAGCCAACCACTTA
CACCTCGCTCTGCATCACTCATCGCGATTGCAATTCTACACTTCCTGTCGAGAATTTTGT
CCTACAAAATCACCACGAATCGCTTCGCTTCGCATGCTTTTATTAGCAGCTGTCAGGCAC
GAAGTATTTGACTGTCAAATTCGTCATGTCACGGCCTCTCCCATCATCTCGTGTTTGCTG
GTACTCCAACTAGTACTAAACTCGACGGATTTCTTGTTATTCTCCACCAGCTGATGACGA
TTTTCTCCGTCAATTGAATGAAGATCCTGGAAGCAGTCCAGAGTCTCATGATTCTCCTTC
TGATGAAGATGTTAACACAGTTGAGGAGGAGGCGGATTCTGTATCCACAGACGAGACATG
GACTCCAAGTGTTGACGGCAAAGAAACAGATGATGAGTTTGATATGGATGAGAACGCTGG
AGTTTGGCAAGAGGTGCCTATCAAGTTCTCAGACTTCACAATCTCATTCAACAAAGTGGA
TTCAGATTTGGAATACGGCTACAAGGAGGAAGTGAAGGAACTCAAGAAGAGAGTTCTTTG
GGAGTTTAATTCAATCTCAGATATGAAAGTGAAGAAAACGGCGGTGTTGACAGCCAACCA
AGTCATGAACTCTGTATATGATGCTGAATTGCTTTTCTCCATCCTTGGCTTCCAGAATAA
GTATTTGATGGAACGAGGGAAATGGACTATGGACATTAAAGAATACAACGCCTTCCTCCG
TGTATTCTTTGGGTTGTGTTTTTATTGTTGTGGATTATCCGACGTGTTGAAGCATCCATC
CTCTTATCCATTGCTGATGGAGTCTTTGATGAAACTGAAGACTCGTACCTCAAGACTTGA
CTCAAAAATATCAAGAATGAATGACCTCATCCGCAGCTTTGGAGGACAATGTTCTGGGAG
TGGCAAATCATTGTCATCAGAGATTGAAGATGTGGAGGAGGCGGTGTTCTGGAGGCCAGT
TTTTGGTATTGATGGAGAATTGGAGAGGTTGTTTTGGGACGTTGGCGGTAGGACTTCCGA
GATTTGTTTCGTCGAAGGATACAGCAATCTAATTATTGATGATGAAAAACTTCGCATGAG
ATCCACTAAAGCAGCAGAGAGTTCTTTATCCCGCCACAAGAGTTCAAAATCTTTCGGGCC
TGTGGGAAATTGTATTAACTCCATCACAACAGGTTTGTCATTGTCCTGCCACATGAACCA
TCATGGCGAGTCGGCAAAAGAAATATTGACAGCGGGTCTTATGATCATCAAGGGTACCAA
CAACCCGAATAATATACACTTCCCGACAACGACCATTCACAGAGACAGAGGTTACAATGA
TGATGAGTGTTTCAAACAAATTGAGGATGCAGACATGGGGTTTTTAAATACCACGAAGAG
GGGTCCTTCGCTAGCCTTCAAGTTTGGTGCAACTTGTTACAATACATCGAGAGACCAGCG
CGACATCCCAGAGAGTGGTCCTGTATTGTTGCTTGGTGCAGTTAGGAGTGTAGGCAGTGC
CGTTTGTCACTTTGTTGCGTATCGCAACGGTACTGGTCGTGTTACCTTTTTACAGAGTAC
CAACCCGAATTTGAGCTATGGCCGCTTTGGTTATGTCACTGCCGTAAAGGACTACGAATA
TGCACGGCAGTTCTCAGAGATTATTCTCAAGGATATTCACAGTGAAGACAACTACAACCC
GGAGGAATATTTGACTTTGCGGGAAGTGTCCATCCGCAAAATTTTTGATAAGCATTGTGT
CTATCTCGCCACCAGAGGACAAGGTGGGGACGAATGGAAGTATCTACGTTGTTTCACTAT
CACTTCCACGCTTTGTCACACCATCCTGCCAAGATCGGATGAGGGTCTGTCGGATCAAGA
GATTTCTTTGTTGAAAGACGACTTGGGACTAGCTCTACAATCTGTGGATGACATAGACGT
GGATATCTCTTGGCAGCACAAGGATAGGAGCGAGCTGAGGAAGCTCTCCAATGAAGAACT
CAAGATATGCAGATCGTACGGGCGTACCTTCTCCAACAAGAAGAAGGATGAACTCGTGGA
GACTGTAAAAGAGGGTCCTGCTGTTTCCCAAAGCATCACCGAGGTTGAGAAGATTTTAAA
ATACTCTTTTCTTCAGCCTCTATCGACAGAGGATCGCTCTGCACACAAGCTAGGTTCGTT
GAACGAAGAGAAGGTGCAATCAGTGGTTAAAGCCATTGTTGAGAAGTTAGGTTGGCACCT
TGTCGACATGTTCGAATGCAGTCTTCTTCGTAATAAGATGAGGGAGTTCCTCGCCACTTC
CCTCGATGGTTGGTTAGTCATCCGATACGAGTCATCAGACAACGAAGTCATGTCAGACAC
CAGTGATTCAGAAGATGCAGGCCACATTATGGATCTCCAAAACTTCAATTGTGGTCTAGA
GATTAAAACACCATCAAGCAAAATGATTATTCAGCAACAAGTTCGTCAGTGTGTTGACTT
GTATGGAACCTTCTCTCAATGCGAGTTTGGTAGTCCGGCTTTCAAGAAGCTCGTATATAA
ACCCGAATATCGAGTACAAGTACTACATTACGCCATAGTTGTGAATTTGAAGTATGTGTT
GTTTGTAGTCGCTGGGACAACTAGGATTCATTATGCTGTACTCATCCTTTTTCCAGATTC
CAAACTAACAACAATGAAAGGACTTCTCTATGATATTTTCAACAGGAGTTTGAGATGGGC
TTATACTATCTCTTCGCTGTTTGATGACATCAAGTCTCACATCCCAGACTTTCGTGAAGA
CATCATATCATCAAAGTCCTATCCCATAACAAAGGACAGAGTTCACTTCAGATTGATCAT
TTGGAAGAAACTGCTAAGGATGGTACAACTAGATCAACTCCCGTTACCCAAGCCGCACAA
AATTGTTCCAGAAATAGTGGCAAGATGGAATCGATCAAAGGGTAGAGTTGATGAGATGAC
TCGTTATTTGGACGGCATGACAGTCCCTGTGTCTAAGGGAACGCCCAAGCAAATGCTAGT
TATTCGTGAGTTTAAAAAGATGGCAGTGAATGTTCGCTTCATTCTAAAGCATTGTTTTCC
AGCACGAGTCCCACCGTCTGGGAAAGGCTATTTGGCAATTCAGAATCATCACAAACACTT
GAAGATATCGATGAGGGACGTGCTGTTCGAACTTGCAACGACATTTAAAATATTGAATCC
AATCTGAGGAATTGTCCCAAATTCGCCTTTTACTCAAGAATCAGTGGAGGTACCAAGTGA
AGACGAGATTGATAAACACTTGGATAATGCCAATTCTGATTGGCAGAAAAAGGCGGCAAA
CTACGTCAAGGACAAGATCAGACCTGACAGTCGCTACAAGTTGAAGAAATTCATCGATGA
TGAGACGTTGAACAAGATTCACTTAGACAAGACTCTCTTCCATATTCCTAAGTCTCACGG
AAGCTATGTCGACAGTCAAACCGGCAGGCTGACAGCAAGTGGAAAGAGGGCGAAAGAGAA
GCAGATTCAATCACGAGTGGATAATGTTGATGAAGATGAGTCTCCCGGACCGATGGCGCG
CAAGATTCGGAAGTGTCCACCTAAGTGCATTGTGTGCTGTGCTGTTGCCGACCCAAAGGA
CAAGGACATGAAAATCAGCCAGACGACAATTCATTGCTCCGTATGCCTTGTGGCTTTGTG
CATCAAGAAAAAAGGTAATAGGAAAGCATCGTGTTTTGAGATATTCCATCGAATTGATGA
TTTAAATCGTCTGAGAGGAAGGGTGGAAGCTACACCGGATTCATGTGTTGATGAATCTTC
GTCCAAGAAGAGAAAGGCACCTGGGGGAAAGAGAAAGTAATGGCTCGCACCAGTACAATC
CAATTCGTCATCAAAAAGCAAGTAGAAGTACTAGATATTTAGTTACTATTCAATGTGCAT
GCAAATTTATGTCTTAAACAACTAGTAGCTTAACTAGCAACACATGTATTTGTAAGGATT
ACACCGATACCAATGAATACAGGAAATAGCGATTTTTTGGCGAAAAACGAAGGTGTTTTT
GGAGTGTCGGCAAGGGATCAATATTCACTTTTTGAGAGTAGGATTTTGATACTCACCAAT
GGTATTGCTTTTGAATTAAATGTCTGACAACTTGGTTCAACGTTGGCGGCACCCTTGCAT
GCTTTTTTATATTTCAAAATTACGGTGAGCTGTGTCACCGTAAAAATTTTGGACCGGGGT
TAACGAGCCATGATTATTTTCCCATGATGAAAATATGGATTTACACTTTGGAAGTTTCCC
ACCATAATAATAATTTTTTTGAGGGATGATAATTTTACCATAATGAAAATACGGATTTAC
ACTATGGCAGGTTCCCATGACAATAATATTTTTTGGATCTGTGATAATTTTACTATAATA
ATGATAAATAACATTTGTTAGACTATTAGTAATGAAAATTCTTTTAACAAGCCACGATTA
TTTTATCTTGATGAAAATACGGATTTACACTATGGAAGTTTCCCACGTTAGTAATTTTTT
TCCAGCGACCATAATTCTACCATAATGAAAATAAATAACATTTGTTAGACTCTTAATGGT
TCAAAATTCTGAAATAAGTTTACAATAATAAAAATACATAATATTTAATAGCCTATTAAA
GGTCCATATAATAATGGTTCTGTTAACTTGAAGAAACTATATATGTGCCTTTTTACCCGC
TTAAAATAATAAGAGCGTCTATTAAGGATTTAACAGAGGTCAACGATTTACGATATTTTT
CAGCCAGTCCCATTTTACAAGAATGATGTTTCATTGGAATGTATAGGGTAACACATGTAT
GAAGCAGTTTTGACAGTCCGCCCCACATTACAAGAAAGACGTTTTATGGAAATTTACAGG
GGCATCTAAGCTCACTTATAATTATATATAAAATTCTCATGAAACGTGTATGAAGTATTT
CTGACAAGTAGTCCCATTTTTAAAAAAGATGACATTTAATGGAAATGAATTGGGGAACTT
AACTATACCTACATATACATTAAATTATATGGAAACCTTGATGAAGCAGTTTTGACAGTC
AGTCCCACGTTACAACAATGACCGTCTATGGAAATGTATTGGGGAAGTTAAGGTGCCCAT
GATTTTGATGGATCATAGCTTCAACCTTAATCTCATAAAACTGTTGTTCAGACAAATTAC
ACTTGTTTTGATTATTTTGGCAACGGCTCAAGTTTATAAGAATAAGAGATGGCCAGTTCA
GGATCATCTGATGATGGAACAACTAAAAGGATTCAGGGTAAGATGAAAATAACTCTTAAT
TGTAATTTTCATTCCTTATTTTCCTTCCTTACTTTCATTCTCATCTTCACCTCATTGACT
TTTTCCATTTTCAGATGAATCATTTATGACGCAGATTTTGAGAAGTAGTGAGATCGCTAA
GTGCAATAAAAGAAAGCTTAACAAAAAACAAGCCAATGAAAGGCATTGTGAAAAATGTTC
AAAGGAAAAGAAAAAAATACACGAACAAAATTGTTTCTGTTACCAAAAATGCAAGGATTC
CATTTGCCAGAAAAGGAACCTGCACTACGAGAGCAACTTTGACTCCATTTGCCAGAAAAG
GAAGGAGCACTACGAGAGCAACGTCGAATCCATTTGCCAGAAAAGGAAGGAGCACTATGA
GAGCAACGTCAATTCCATTTGCCAGAAAAGGTAGGAGCATTACGAGAGCAATGTCCATTC
CATTTGCCAGAAAAGAAAGGAGCACTACAAGAACAACGTCGATTCCATGTGCCAGAAAAG
GAAGGAGCACTACAAGAGCAACTTCGATTCAATTTGCCAGAAAAAAGAGGGAGCACCTCG
AGAGCAGCGTCGATTCCATTTGCCACAAAAGGAAGGAGCACTACAAGAGCAACATTGATT
CCATTTGCCACAAAAGGAAGGAAAACTATGAGAGCAACATCGATTCCAGTTGCCACAAAA
GGAAGGAGCATTACAAGCAATGCACCAACCATTTGCTTAAAGAGAAAAGCTGAATTTGAA
ATGAAACGAGACTCAATTTGAGCAAAAAAGAAAGCACGCACTACAAGAGCAACGTCGATT
CCATTTGCCAGAAAAAGAAGGAGCACTACAAGAGCAACGTTGATTCCATTTGCCACAAAA
GGAAGGAGCACTACAAGAGCAACATTGATTCCATTTGCCACAAAAGGAAGGAGTACTACA
AGAGCAACGTCGATTCCAGTTGCCACAAAAGGAAGGAGCATTACAAGCAATGCACCAACC
ATTTGCTTAAAGAGAAAAGCTGAATTTGAAATGAAAGGAGACTCAATTCGAGCAAAAAAG
AAAGCACATTATTCACATATGAAAACCATCAAAGAAAATCAAGAAAACTGCAAATTGAAA
ATGTCATCGGGGACAGCAGTGATGCTAGAAATTTGAGAATAACAACAAATTCAATAGAAA
GTGGGCAACAGCTGGACGTGGATCAAATTAAGGGCTATTTGACGAACCAATTGACGCAAG
AACGGATGGATAATTTAGTTCAGAAAGTGAAAGCAAATTTATCATGTCGTCATCTGTCGG
AGGAGACCGGAACAGACATCATGCACACGTTTGTGTTGTGTGTGATTGCCTTATTATTGG
TATGGAGAATGTACACTACATTGAGAAAGATCAATTGCTCATTAATTCTTCCGGGTTGTG
TGTATCAGAATATGAACAATATTATGATGGGATTTTGTTGCACAGAGAGTTGGTTCAACA
GTATCAAGTACAGGACAATGATTTGAAGCAGTTGTTATTGTCTCCAAGAGCTTTTCTCAA
TGAAAGAGGCTATGAGTGAGAAGTTTGGCAGGAACCAAAAAAGAAAGCAGTGAATACAAC
CTTCTGAAAAAGCTATTGCAAATGGATTTGCTATTGGCCACATTCCAGAAACCATTTCTT
TTTGTGGTATGAATGGTGCACATCATGAGAGGCATATTGATGCGGTGAGAGACTTGGATG
ACCTTATTTGTGCAGCAATTAGTCCAGTCCGGCCATTTGGATATGTTCACGCCTACACTG
CTGGGAGTCAAAAATCAATAAAGGGACATTTTTCTTTGTTCAGTGTGGATCAGTCTCATG
TTGGTGGAGCATTGCACAAATATCGAAGTACTAGAGCAGGAAAGAATATCTATGTAGTGT
CATGTGGCAGAATGACTCCAGAACAAAGAAGGATAGTAAGAAGGCAGGCTGAATTGGACA
CTGATTTGTTCATGGATCTTTTGACATGGTTTATCAAAGAATCTTGTCATGGGGGTACAA
GGATGTCAATCCACCAGATGACTGTCCTGACCCAGTCATTGTACTTCAAGAAGAAGACAA
CAAGAATAATACTGATAATTCTGTTGATGTGAATGTGGAATGCAAGATGGATGGAAAAAT
TTACTACTTTTCAAGCAAAGTGCAAAATCCAACTCAAGATAATTCTGTATTCGACAATTC
CGAGGACTTTGTTCATGCTATGCTCAATTCAGCACTCCAACTATGTCGATGTATGGTGGA
AGCTATTTAAAAGGACATGAAATCGATTTGGAGGATGCATTTCTGATTCAATTTCCTTTC
GGCACAGGGGGTCCCATTTGTGGAAAAAAGTGAAAAGTAGATGTGTCTCATGAAGCGTGC
TTACATCACTACATGAGATTGTCCTTGAATCAGTTTATGCATCCAGACTTTATCTTGGTT
TGCTACCAGCTCATGTGTTGGAGTGCATAATATACAACGGGCTTGATTAAGTGTCGATCC
AACTTTCAAGGAAGAACTCTAGGAGGTATGATTTCAAAGCTTTCTATCAGTGATGTCCAC
TTGGCGGCAAAACAATTAAAGAGAATGCAAGCGCAAAATATTCCCATTCAAACAATTTCA
TCTAGATCATCTTTTTTGAAATCAGTGACAACTGCATGCAAAGTTCTTGGACATTCGATG
GAAGCTGCAAAAGAAGCAAGGAAAAAGTTGTATGCCCTGTGTGACCGGTTAGGTCCCCAC
AGCATTTTTTACTGTAACACCAGATGATGAGTGTAACTTTCGTGAGCGCATAAATGCCAG
CCAGGGAAAGGAAATCCATGTACCTTCTCCAGATTGCACCAACTCATAATGTATTTATGA
CTTTGAACTTCATTGTTGAAAAAGGACAAGGTATCCAGGAGCATGTTCATTGGATTATCA
AGCAGCCATACAAGCTGTTTGCGAATTGTTAGGATGGGATTACAAAAATTGTTCCAAAGG
CATTGGCATGTTTGGGAAATGTAAAGCCTTTGTTAGAGTTGACAAAGAACAGGGAAGATT
TACATTACATGGTCATTGTTTGGTTTGGATCGATGGATTTGATGAAATAAGGGAATTGTT
TTTTGACGTAGATCCATTGATTAGGCAAGCCACAAGTGATGAGATATGTGCTTATGTCGA
CCAATGCTTTTGCTCAGATTACAAATGTAGTCCAAATCTAGAAGTAATTCATGAAGAATG
TAAGACTTGTGGAACTGAAGAAGCCGATGCACAAAATTTGCGGGACTGCAGAAATGAAAA
TTTTACCAGGGATTTGGGAGGCAAAGTGTTGAAAAGCAAAGTTTGTTCTCAAAGTGATGG
TGAAGGTTCCAAAGCTGGTGTTTCAACAATGGATGTTTCTAACATGGTTCTTGATTCCCT
GAAGAAGAAGTGTGCCATTGCGGCTGTTGGTGAAAATGATGAGGAGGATCATTGTATTGT
TGAGGATGTTACTTTTCCTCCTTCAAAAGAGAGGTGTGATATTTTGACATATTGCTACCC
TCTTGATGATTTGTCTTCAGACTCAAATTTTCATTTCAATAGAGATGTGAGGCATCACAT
TGCAAGGCGAAGGATGAATGAGCATGATTGGAAGCATCGTTGCTCGTGTTTCAATTATAG
TAAAGAATGCAGAGCGCCTTTACCGAGACAATGTGTTGAAAAAACAGAGTTGCAAGAAGA
TAATGATGAGGAAGAGAAATGTACATTGTGGAAGTCTCTAGTGAAGGATGATCTTGCAGT
GAACCCTTTTGTAGTGAATTCCAAGCAACCAGTTGACTGTGAATACCTCAACACTCACAG
CAAATTCATAACAAGAACACTAGGTTGTAACAGTAATGTTCAAATTGGAAGTCCAAGGTG
TATGTTTTATGTTGTGCATTACTCCACCAAATCAACACAAAAAGAAGACAAGGGTGTTGA
TTTTGAACGCGTGGGTATTCAAGTAATTTTGTGCATTCAATAAGAAACAGAGCGTTTGCT
AGCACAACGTAATGTGCAAGATCCTTCTGAAAGTGAGCGAGATGATGGCTTTCGGGATGG
TCTGATTAGATTTTTGATTGGAATGAGTATTCATATGAGTCAGGATGTTGTCGGTGCCAC
TATGGCTCATTTGTTGATATATCAACATGGGTCGCAATTTTCATTTTCTCATGAGTTTCA
TGACATGCTTGTTGGACAAATGTTGAATAAGCTTGATGGCAAAGAACCAGGCAATTTTGT
TCTCTGAAGAAGAAATAGAGGTCAAAACAGAGAAGTAGATATGTGGCCTGATTTTTCTGT
GAATGATTATTTCTACAGACCAGACTGTTTGGAGAGTATAAGTTTTTTCAAATTTTCTGA
AAGCTATGAGAGGATTGCATTATCATTTCAGAGAATGAGCAATGTGGATGAAAATGGCAT
GCCAATTTTAAAAGAAGGTGAGTTATGCTTTGGGTAAGATCACCCAGGTCGGAGATACTG
TTGTGTTAAGAAGTCCAAAAAAATGCAAGTGCCTAAGCTTTCAATGCCCAAAGGAATGAT
ATGCAATTTGGAGGATCTTAACCTATCAGAAGAAAATCCAAATCAGCAAGTTTTGGAAAG
CAGAAAAAACTATGCAAAAGTGGTTTTGATAATGTTTGTTCCTTTTCATCCCAACATGAT
TTTTTCTCTTGCGGATGATAAATGCATGTGGGACAAAATGAGACGCCTTCTTACAGCAAC
TGAAGCATCGAATTTGTTCTACAAAGAAGGCCAAAAAATTATTCAGAATATGCAAGACAC
GTTTCAAGCAAGAAGATGTAAGGTTCTTAGAAACGTTGAAGAAATTAACTGTCTTGAATT
GATGTGATGATGAAAGCTGTCAAGACCATAGATATAACTCTGATGATGAATATTCTGACT
TCGAAGAGGCTGAATCAGTGGAGCAATACATCGAAGACGAGCTAGATGCAGGATATCGGA
GTGATGATTTGGATGAGTCAGGTTGTTTAAATAATTTGAAAAAGGGGGAGAACCTGCTAG
ATAGCAAAACCATTCATTCATGGCAGCAAGGAGTTGGATCAATCTTTATTCATGAAGAAG
CTTCAGAAGAAATATTAGTTGAAAAGTCAACAACCATCAATCGGAAAACTTGAATCTTAG
CAGTACAGTTTTTGGTAGCGGGCCAGGAAATACAAGACACTCCTCGCTTTTGTTAGCAGA
GCAATAGTTGGAAACAACTTTAACCACAATGATGAAGCATGCCCTTCAGATTCTGAGAAT
CTTCCAGATGTCCAATAAAAAAATGATAATCATTCTACAGAAGCCAGTGATTGGGCAGCA
CTCGGTGATTCACCTAATTTTGATCAAGCCAACATCCCATCAATGAAAAGTGTTGCAGAA
AAAGTTTCAAAGCAAAAGGGTATCACACTCGACAAAATCCAGTATATAGCATATGAAATC
ATTTGTAGCTCCTTTTGCTCAATTTATTGAATGATGGATGGATTAAGCAGTCAGAGTCAA
TTTCCAGTTTTGCCGCAGATGAGGACAAACGGAATGATGAAATGACCGCAAACATAAAAC
AAAAGATTGTTGATAAACTCAAGAAATTTGGTGCAAAAGATCGGTTGTTAATGTTTGTCA
CTGGGGCAGCAGGAGCTGGGAAGAGTACAGCAATTGAAGTGGCTCAACAATTTTGCTTTG
AATTCTGCAAGTCAATGGATATCATTTGGGGCAAAAAAACTTTTCTTTTTACTGCAATTA
CTGGATGTGCACCTGCATTATTTGGTGGAGTCACTTTACATAGTGTCGGATTTTTGAATT
CAAAGTGGAAGAATATTTCTGATGAAATGATGAAAGTTTGGGAACAAGTTTGAATGCTGA
TCATCGATGAAATTTTGTTTTCCGCACAAGATCTTATGGACAAATTAAACAGTCGCCTTA
ATCATGTGAGATGAAAGAGATCAAGTGGCAACGAAGTTCTATCTCCTAACATGATTTTTG
GTGGGTATTCCATTATTTTCTGTGGGGATTTTTGTCAACTCCCGCCAGTCAAAGTTAGTG
AAAACCAATTGTTATATTCTGGCTCTGGTTTGTGGGAAAATTCAATCAATGTGGCCATTG
TGCTCAACAGCAGTCACAGGTTCCAAGATGACCCTGAATATGGAGAAATACTAAAAAGAA
TGTGGGAAGGAAAATTTGCAAAAGAAGATTGTCACAAAATTAATGAAAGATTGATAGGAG
AAAAAGTACACTTGCTAAAAGTGGAAGACAATGCAGACATATCGTATGCATGTTGGGAGA
ATTTGGAAAGAGTTTCAATACATGCTTCAACGTTTCAAAAGCATATTGCCACCTTTCCCT
CCATTGATAGTGATGATAATCCATCAGAGCATACTGTTGTGTTGGAAGCTGATATTAGAC
ATGCTCCAAACTGCAAACCCAGAAAGACAAAAAATGAAGAAGATCAAAGTCCTCTTCCAG
CAAAAAATACCACTCAACTTCGAAACCAAATTTATTCCAAATGTGGAGATTGTGATTTGA
AAGATCAACATAAACAGGTGGATTTTGCTTTGAAGCTATATGTGGGGGAACATTGCATGA
TTAACGACAACAAAGACATTTCTAAGGGACGGGCCAATGGAACATTATGTAGAGTAGTTG
GAATCAAGAGAAAAACATATCAACCTCTCAAGTGGAAAAACTATGATGGGAAAAAAGTAT
TCACTACAATAATGTCAGTGAAATTGAGTGCGTTGAATTCAAGCATTTTCTGAAAAGATT
CGAGCAAACTTATCTGGAAGAGAAAATTTCAGTATTAGAAGATCAAGTACAACATGATCC
TTTGAATTTTCATCAATCCAAAAAACTGAAGAAAGTCAAAAATCAATTGAAGAAATTCAT
TGCATCACGCAGGTTCAAACTTACTCCAAAACGATATTACGGTACATTCTACAGAAGTGA
CATTGATCCTCCAGAGAAAGGTTTGAGTGGAAAAAAGGACTCAAAGAAACACAAAAGAAA
ACAAAAGATTGTTACCCTTCAAATTCCAGTCAATCTCAATGATGCCACAACAGTGCACAA
ACTGCAAGGTGTCACAAAAAAGCACCTGATCATTTACAACGGGTCTTACACTCAAAGTTG
GATTTATGCAGTTCTTTCCAGAGTGTGAACTCGTGATGGCTTATTTTTGAATTAACCACT
GGCATATAAACCCGACTCGTTCAAGTTGTCACCATCATTATTGAGATTCCAACAGCGAGT
ATCCCAGAAGATTCCCAAACGAGCAAAATGCTGAAATGAAATTGTACATTAAATAATATC
AATCATGTGTCAGAAGCAATGAGTTTTATTTCAGTCAATTAATTAATTCAATATCAGACA
ACAGAGCAAAATCAAAGCAAAATTCATATTGGACATTACATTTTCAACGGCTTTCATATT
CATCATCAGACATTGCATCCAATACAGTCCAACCTTTATCTGCTTCACCAAATATCGTTT
CCAAAAGGGTGTCATGAAATTCACTGTTACACAATCGCTCCTTGGTGTCACACTTGTCAT
GAAATCTCTTGATGAAAGTGATACAATTCTCATTAAGAAGATATGTACTCATTAGAGGGA
CACTTGGTGGAGCTGTACTCCCCCTGTTCACAAATGCAGGAGTCGCAAACTGATATCCTC
TGCAATTGTCACTATTAACAACATGATTCAATACCCTTACTAGATCATCAATGGCAGAAA
CAAAAGACTTTCCTTCATCTTCAACTGACATCACAATTACATCTGTGGGATATAGCTTTC
CTGTCATTGATGGTGTTTGAGCAAGAGTGCTGGAACCATCACTATTCCAAGCTTGTGTCA
AAAACAAAATATGACCAGCTTCTTTTCTCGCATCATCTTCATCTAAAGCTCTAAACAATG
GACCCATAAAAGAAGGAGAGATACCATCTGGTTTAAATGCAAATGCTAAACAATCGTTAG
GAATTCCAACTTCTTTGTAACTGATTTGTTGATCTTTTGATGATTTGTGAGCTTTCAGGG
GACTTATGTTTGCATTAAACTTTTTTGGAGGTGTAGATGCCTTAGTTGGAGACGTTGTTT
TGCTTGGAGAAGCAGGCGGTGTTTTCTTTGGAGTGTTTGTAATAGTAACACTTTATTTAC
TGTTTGAACATTAATTAAATTTTTTATGAGAATATACATTACAACACAATATAATGACAG
AATGCTATTATTACTGGAACATGACAATTTAGCATTCTCAATTTTGTATGCACGATCACT
TTTGACACCCAATTACATTATACCATATGTCAATAAATTTAGAGTTCTCCATATCATATT
CTCCTCAAAACGGCAAGATTCTTGTACTGAAATGACAACTTGTGCTTGATAACAGCAAAG
GATCGCTCGTGTCAACTTCTGGACTCAGTGCTGAAGCATGATGACAGCTAGGGAAAATAC
AGTGCCAAAATCATAAAGTAATTCTCAACATTGACACGGATGATAACTTATAGGGAAACG
ATGCAACTAAACTGAGCCCTGAAGCATGATGACAGCTAGCGTGCCAAAATCATAAACTAA
TTCTCATCATTGACACCTATGATAGCTTATAGGGAAATAATGAATAAATTTCCCCTACAG
CTGCGTATGATAACTTATAGGAAAACAACTAATGCATTTTTGCCATCTTTGACAAGTATG
ACAGCTCATATGAAAACAAGAAATACATTTCTCCATCAGTACTTATCTTGTACTCATTTC
TTCTCATAATCTTTTTAAAAATGTTCCGTCCATACCAATAATTCCATTCAATTCAGAAAA
TGACAACATTATTGTACAACAGATTTGAAGAACAAAGAAGAGAAATTGAACATGATCATG
TCATCATATAGGTTCAACAATGTAAAAATGGTCATCATACAGAAATACTAATAGAATGGA
ATATGCAGGTTACAACGGCAACAGAAAGAGAGAAAACACAAAGTTTGCATCCTGTTGTAA
ATCAAGTGAAGTTTGCTATAGTATCAACATGGCTTCCTACATATCTAAATTGGGTGGAAA
GTTCCATATGGCATCCTTTCATAAAGTAGCACACAATAAGGATTTTTTTGGTTGATGAAT
GCAAGAATATCAAACGGATCCGTCAAGTGTACATTGCAACTCCACAAACCTACATAGCAT
TGCTCACATTTCAAACAGCCGCCAAATTGCCCTTGCACTAATTCTCCAAACTCATGCAAA
CCCTCTTCACCATCAACTTCTAAATCATCCATGTAAAAAGCGTTGACATCATCGACTGTG
GTCCATGTCAGTCTGAAATGTCCATTGTTGCTTAGAAAAGAATTTTCCAGTCGTGATATT
TTTCAACAAATTTAAGCGGCATACGTAGAGAAGCTTGTGTCGATAATAATTTGTATCCTG
GTTGAATTCGATTTTTTGTAAATGAGTGATCCATACTTTTTGATCATGATTGCAACATGA
TTCATCAATATAAATGATAGTAGAATCATAACATGCTGGAAAAACTAAACAGAGGAAAAC
AAATTTTCATTTCCTGTTAATGCCCTACAAAGACAATTGAACTACCACACTACATACCAT
CATCGTCGCTGATCACAGGAATAAATTCAACATCACCATCCACAGCTTGATTATTTCCAA
CATGCCCATTTTCAGGAGGATTCAATATTTCTTCATTTTCTGATGATTGGTCTGAAGAAG
AAGCATCAGCCCCAGTTGAAGAGTGATTAACACCACGTTCTTTTAAGTTTGGTCTCTCGT
CTGAAGACTGCTGACCTGGAGAATAATTCGCAGCAGATGTACTCAGATTTTAAGAAGACT
GATTCCCCATGTCACCAGATTCAATTTCACTTGATTCAGATTCAAAGCAGATTCAAAACA
CTAGCAAACTCATTCAGCTTGCGTGACTATCTTTATTGTCGAATTACTTTTCCAAACTGG
GATAGAAAAATCCACCAACTGTCATCCCAAAACCATTGACTGTCAAAGTATTATTAAAAT
CGTCATGATGGCAACCAAGAACTTTCAATCATACATAATAGATGTTCTTCAACCCATGCG
TACTGTCCAAGAGATGAAGCGCATAAACTACTCCCGGGGAACAACTAAAATTCGTATCAT
ACCTTGAAATTTCATTTTCGATACAATTCTGCGTGGACAGAGTAAACATCTTGAACTCAC
GGTAATCTTGAATGAAGTTTCTTTTTTCAACACTTGGAGTAAAATGCTGTGCTTTATCAA
ACTGGAAGAAAGCGGGTAAATAGCAAAAAATTTGGACAATGTCTTCAGGCACAATGTGAC
AGCAGCAGCATTTGCAGTATTCCACGGCGCATAGATGCTAGCAGACCCACTGGTGTAACA
AGCATGTTGTGACTGCGTTGAACAATGGAAAACCCCTTCAACAACACGATACAAGTCAAA
GTGTCCCATGTAGATTTTCTTCATGCGTAACATAGCAATTAAATCAAGTTCAAAGAAATT
GCGCATTACTGGAAATTGGAGGTGTCTGTTTGAAACTGTTTCTATCAGATCAAGCTCAAT
CTTACAAATGTCAAATCAAATGAGAGACATACCTTTTTGACAGGTAAAAAAACCAAATAT
ATCAAGTATTATTCATTACATACCTGATGCATTGGAAAATTTGAGAACACAAGAAGACCC
TTAAGTGTGGAATAAAATCCCCTCTTTTCCCCGTCACATGTTTGGCATGATGCCCTCCAC
GACAAAATGCATCTTCATCGTCACCGCACGTAATCTTTGTTTCTTTCTCTGTGATGACAC
TAATATTCAGAAATTGGTCTTCTAAAATCCAAATTCTGGCCTCATCGAAATGTGCCAATT
TACTTTGGTTGCCTCTGTACTCTGACTGAATGTACCACATTCCTATAAGCAAGCAGTGGC
CAGAAACTGCAAAATTGTTAATAAATGACACGTTGATTTATAACGGTAAAATCACTATGA
GGCCACCCTGAACCTTTTCACTAGATGACTCAGCAAGCTTCCTCGATATCTTGAGAGGTT
CTGGCATCAAGCACACATAAGAATTAAACATCCAAACTCTTTTTTCCCAATACAATGCTT
CACTTACGAGCTGCATACGCCTAAGTAGATGAAAACCCTTTCTTTTTTTTGAACTAGTTG
TACCATTGGTAGTATCAGCACGTCTCTTCTTTGGCATCTCAACCACTTTACTGACTGAAA
GGCAATTGAATCAAACTCAATTAATAACATTGAAATTATCACAATAAGATGAAAATAAAA
GAATTTTGCAACAAACTACTAACCATCACTTCCTCAATAGGATGAATTGATTTCATCTTT
CAATTCTTGTATAATTGCCTTCTCATCATAACCTTCCTCCAAATCATCCCCAGAAACAGA
ATTCTTGAGCATTGCAGCCTTCGTTGTAACCAATTTCAAGAACACATCCCACAATACCTT
GCAAATTGCATTTCTAAGTGTTGGAACATCCACAGCCATTGCGTCTGTCAAATTATTCAC
CAAATTCAAAAAAAATCTTCATGACAGGTACTTTCATCCTTCCGCTAACATTTTTGGAAC
AATAGCTCACAACTCCAAAAACTGTAAGCAAATAATCGTTGACCTTCCAAGTGTTACTTG
GCAAAGTAATATGAAAATCATCATCCTTGATTGGAAACAAGTTTGAAACCTGAATGTTCT
CGTAGGCAGATTGCTCAAGAATTCCAACCGTTCTTGTATTGCATGGAGACACCTTAACGC
CAACATTGCTGTCCTCGACTAACAGCAAATCCATTAAAACCGATGCAGGAGACGTCCAAG
GAAACCGGGAAGGAACGGCTTTTTTTCGGATACATAGGCAGTCAGCATTGGTTGTACCGT
CACGGTGTCTGTATCTCCAAAGTCATACAAAATGACAAAAAGAATAGGCCCTGAACTCGT
AGAGACAATTGCTAGAGCACTATATTTGCCTGTGGACCGGTTCTCAACAGGACACCATGC
GTTGACTTGCTCCTGCCAGAGTTTCCCAAAATCAGCAACACCTTTTGTTGCATCAGTTTC
CCACTCCAACACCACAGGGAGGATAACTCGGTCACTTTCATTAATGAAAGTCTTCCAAGC
ACACACAAGCAACAGTTTCAACGCATCAGTAGACATACCTCTCTTTTCAAACTGCCGAGT
TGCTTTCCCTTTGAATAGTGTCATAAAATGTTTTGGTGGTAGAACATAGCATGACATATC
CGTGCCATCAGGAGCTGGGACATCGATCTTGACAAAAAAATCCGGTTTACTCTCTGATAA
TACCTCTCCATCACCTGCAAACTCATCAGACCTCACTGACAATGCTGAATGCTGTTGGTG
CAACTTCAATGGCATCATTGTGGTAGGAACACAAGCGAATGCCTTCAACAACTGATTCAT
TTCCGACAGCACATGCTTGATTTTGTTCAACCGATTCACTACTGCAGCAGAACCGCTCAC
AGAAGACAGATTGCTCATTTCAGGAACATCAGAGGATTGCTTTATGTTAATATTGATGGC
TAGGAGATCCTTCTCGTCATCAGCCTCAACATTAATTGGATGACTAAACGAAGTGAACAA
AGACAGCATAGTCCGTAGGACCTGGAATAATAGTAAAAAAACACTTGTCAGTAACGAAGA
GCTCAAACAAAGTATGGCACTTGAAAACCTACACCCATTTCTTAGGCAGTAACAATACTG
GTCTCTGGAACCTGTTTCATTTTTGACACAATAAGAATAGGACCCATGAATAAAAATAGA
CTAATGTCAATGTACTTACATCCGATGGTTCTGTACGGTCATCACCCATTGCAGCAGCAG
AGGGAGTCTCTTCATTTGAATTTGGATTCATGTTTGCCTGGCAAATTAAAGTGATAATAA
CGACAATGAGATGTAATTCAGACACAGTCATAAGACACAAGTAATTTGGTCCACAAAGTC
ACAACACAGAGCTGCAACCCCTGAATCAAGATGGCTATCAGCAACAAAACATACAACTTC
TCACAAAGCAAAAAATTGTTCCCCAAGCACCCCACCGACCAAATTTATGTTTTTTCCCAC
TGACAAAACGTAAAAATTGAACCACACACAAATGCTGAACCAACATATCAGATGGGTAAC
TCCTACAAAACCGCACACACATATCATTGCAAAAATGAAATATAAACCCACACAAGCACC
ATGGTCATTCAAACAATGCCTCAACTAACAATGCTACCACCAAAATACAGAATCGTTCAA
GTTTTGCTGCCACGAACAAAGACTAGTAAACAACCCACACCAAAAAACCACAAACCCCAC
TAATCATTGTCATCTCTCAACTTCCTATCAAGTATGTTGTTGTATCGACAACAGCACCAT
TGACAAAAGCTAAAAATTCAATCCATGATAATGCTAACCTAAATCATCATATAATGAAAT
CCAAAAAAACATTAGTAAATTCATTATTGAAATATAAATATACAACTTTGTGAATGCAGC
TACAAAAATACATACCCAGGGAGAAACTTCATGCAATTCCAAAAACATTGACGGCAAATA
AGCCTCCACTAAATTGGCTTACAGCCACTTTGAACCACAGAATTTGAGCTAACCCATAAT
ACCAGATTGTACATTGCTTTTCCAATAAACAAAAATGATGGCCGCTCTCCCCACAGTGAC
ACAAGTGCCAAAACCATATTAAATAAAAAAACAGCTACCCTGAAATAACAAATATCCAAC
AGCCAATCAACCATAACATCAGTTACTACCAACATGGAGCCACAGCCAAACACAAGATAC
CACAATTACCAACCCAACACACAGCCACCCCTGTAATCTCACAACCAACAATGTGACCGC
CAATTCCACCAACTGAGTGTGTATTGTTGAAATTGTCATAAGACTGGAAATCATGCCGTC
TACTATAAAACGCCAAACCACAAATGTAGATCACAACAATCTGCTTGCATCAATCACTAC
CAACATGATGGCCGCTCTCCCCATAGTGACACAAGTGCCAAAACCATAAGTTACTACCAA
CATGGAGCCACAGCCAAACACAAGATACCACAACTACCAATCCAACACACAGCCATCCCT
GTAATCTCACAACCAACAATGTGGCAGCCAATTCCACCAACTGAGTGTGTATTGTTGAAA
TTGTCATAAGGCTGGAATCCATGCCGTCTACTATAAAACGTCAAACCACAAATGTAGATC
ACAACAAACTGCTTTCATCAATCACTACTAACATGATGCCATAACCAAGTACAAGACACC
AAAACTCAGAACCCAACAGACATCCACCCCTGTAATCACCCAACCAACAATGTCGCTGCC
ATACACACCTCGATGTCTTTTAGTGCAACTGTAAAGTCGTTTAAAAAAACCAACATTGTT
AGATTAGAAATGGATGCACCATAAACACATAACCACATCAACAAATTTCCCCCAGGACGA
TTCAACAAGAAAAAGCAACACAAACTCACAAGCCGCAGCAATCACACAATGATGCCACTG
CTAACCACTAGAAAGCCAAACAACAGCCACAACCAAATGCCAATCACAGAAAAGTACATA
CCTGGATCTCTTTTGGTTTAACTGAGTATTGTAAAAAAAACAAACAAAACGGCGTGAGAA
TTGAAAAGCTAAATCACAACAGCAGTAATTAAATTGCCGCCAAGACGAAGCCATGACCAA
AGCCAAAAAACAAAATCATAAGCCAACAAGAAACCCAACAAACAGTCACTCACAAACACC
AATTACAGATAAGGGCATACCTAGATGTCTCTTAGTTCAACTGTAAAGTTTGTCAAATAA
AACAAAATAACAACGTCAGAGTTGAAAAACCCACACCACAACAACAGCAACAAATCGCCA
CGAAGACAAAGCCGTGAGCAAACCCATCGCCAAGTCACATCTTTGCAATCCCACATCAAC
GATACATCTCCCACAAACAGCCACTCCAAAACGATACCAACCCAACAAGGAAACGCCATA
CCAGACACAACATCCAAAGAACATACCTGAGTATGGCTCTCACTCCAACTGCAATGTTGT
TGATATAAAAACAAAACAAACAATATTAAAATAGACATTGCTACAATTTTTTTTAAAAGC
TACCAACTTAAATGACACCATGCAACAAAATGGAGCACAAGACTACGACGCCGTGCTACA
ATGTGACGCACGACAAAGCCATGGCACCACACAGCCAAATTTCACAACCTCACAATCATA
AAGCAGCAATAGATCAAGGATGCCATCACACACCAGTGCCAAAACAACCAAGACAGAAGG
AACCCAAGAAAAACAAACACTCGCTAACTATTGTGCGGTGAAAAGTGTTGTCAACTGTTG
CATCTTCTCTTGCAAAAACAATCCCCAAAACACTAAAATACTCTTAAAAACTACTAGGGA
ATTTAACCAGCAACTTGCAGTGTTAAATTAGTATGCCTGATTAAATAACTACACAAAGCT
CCCAAGAAAAACATGTAGAAAAATCGAAAACATTACAGACAAGTATTTGTTATGTTGCCT
TCGCGATCGAATTCATTCATGCTTCATTTATCACAAAACTGCACAGCCATCAACAAGAAC
AAAATCGATCGTTTCATGGTACTGAACCTTCTTCTACTTTACAACACATACCGACTTCAC
TGAAAACTTTGTACGATCAAAATGACTACAATAACGTCATAACAAAATCAAGTGGCACCC
CAAATCTGACGTCAGTACCTTTCAAATGACTTGTTTAACCATCAGCTTCCAGCAAAAATA
ACATCCACTGCCAAAAAATCTTGCAGCGGCTGCTGGTAATGTTATATGACTGTTAAGGCG
CACAAGTTGATCTGAGCACAAAGTTGACACGAAGTTGACATCCGGCTCAAAACGTGGGCA
ATTACTATAATATAGAAATCAGCTTCAAACTATCTACAACAACCACTCAACAATGACCTA
CGTTCATCTCTGTGAGAGCATACAACCTGTAGTCTTCATTTTGAGGACAATGTCCTCTGT
CAAAATGTAATTAGCCTACAATACATAGGATGGTCGAAGCAAGCAGATGTGCAATAGGGT
GCAAAACTATTTCACCGCCCTGTCGAGACAGTCGAGACCATGCAGTATGTACCGCGATGC
CATACTTTTTGTCAAATTGGATGGATGTCTTCTTGTTGCGCTGCAATATCTTGACGACCA
TGGTCATGGTGCAGTACACACCATATGACTGCCATTTTGTGCAATGTCCTCCGAGCCAAA
AATGTCCCACTTTGATAATTTGACGCAATGAATCATGAAATCTGACACCAAACTCATTGT
TAGATTAAGAGAGAACTAACTGCTGCTGACTACAGCAGCATCGAATTCATTCCCAACGAT
TGTTTCCCACAAACCATTTCCCATAGTCATCATTGTAATAAGCTCTGAGTCTATATGCAC
CATCTACACCTTGCCATCTCATCCTCTTAATAACTTGTTCAGCATCCTCTCGCCTGCCAT
ACTGTCGCTTCATGTGATCATGATTGTTGGATGAAATCCTTCTATAGACCATGTGGTGAC
TATATCTTGGGGATGTGGCGGGATTGCATCTTTTCACTGGTACTGACTTGGGCTCTTGAG
TTATTTGATTTTGTTTTTCATTTCTTTGACTACGTCCCTTATCCTTTTTCCTTGGCCATA
GTTTGGAGAGAGAAAAGGCAACGACAGCAGCACTAATCAGTATAACGGGTAACGGGACAC
TCATTATAGTTCTTGCAATGTTGTACGTTGTGACAATGATTGACTAAGACATGTGATTTC
TGTCATGATTTGGTGTTGAGATTATTCAAACGAGTGAAAATTTCAGCAAGAACTGCTAAT
CATCAGAAATCCATGGACTACCATTTTTTGTGAGAGAAGTACTATTAGTAAAAACTAAAG
CCTACTACGAACGAGTATATTGCCACAAAGCGAGTGAATTAAATGTCAGATCCCCTAACC
CTAGGTCGTCAAGATTGTCATTGGTGTTCTTGACTCTTTGCTTAAATGTTTCATGTATGC
CTCGAATCATTGTACTTGCCTTGGAGTTGGAAGTTTAGTCTAGCTCAAAACAAATACCAG
AGATCTGCTCATACAGACAATCAAATCTCACGCTTGAACAATAATGTTTTGAATCTCTCA
ATCATCTTGTTACTCCCATGAACGATAGGCACAAATGCACAACATCTACCTAGAAGAATT
CCCCACAAACCACCTATCATAGTTTGGGTTGTGATACGCGTCGAGAGTACCATTTGGATC
TTTTCCTCGCTTCCTCATCTTATTCACAACCTGGACAGCTTCCCAGCGACTTTTATACTG
TCGTTTTTCATGATCGTGGTTCTTGGCAAAATATTTTCTATTTGTTGAGATACTGGCCTG
GGAACTGGATTCTTCGTCCTCATCGTTGTCACGTTTTAACAAATACCAAATACCTGCCCC
TGCCAACAAAGCAATACCAAGAACGATATGTCCGTTTACTTCTTTTTCGGTTTTGACTCT
GTTATTTTCTTCTTTGACGAACTTATTTTCCGTATCTCCTCGCCAAAGATAACCATACCG
AGTAAGACCTGCCACGATCAATGCCAAAGCTGATTCTTCGATTCCAAACATTTTCGTTCA
CACTTTTTGTTGAATATCTCCCGACGTGTTGTGAGCCGTGTCTTGGTTGTGATAAGAACA
GATGCGCTGGAATACCACAACAACAACAGAGTTTAGAGCCATCTAAGCATTAGATGTTGC
TCTGAAATTATTGCGCGGAGCTATTATTGTCCGAAGTGATGGTGCAGAAAAATATAGGCC
AGAGTCAGGCTGGATTTGATTAAACTTGACACAGAGCAAAAACACATGATACGTCTCGTC
GTAAATCGTGCATGATTGAATTGATGTAGGACGAGTAAACAGGAAAACGAGTACAAAAAC
CTATGGCGTAGAATTCGTGTTTCTTAGTCAAAAAAATCGAAGACTGTGACGCTAGTGACA
GCAAAAGTTTTCTCAAGTTTTAGTAGGGTTGGAAGTATAACTAACTCTCTATCCTAAGTT
TCAATCATAAACCAACACCGCTACACTTTGTAGTATAAGTGCGGAATCGTCTTGGTTTCG
ATGGATTGACATTTGTCGCGGCGCACTTGTCTAGAAGTCGTTTTCCGACAACTGAAGAGT
ATTTGCGTAATATTTGTACATCGGAGCCATGATCTTACGCAATCAAATGTATCGTAAATA
CCTACACACAGCTACAATACGGAAATTCGGAGAAAATTCCCGCCATGAACAAATGAATGA
CAGGGCGAATTCAAGCCAAAACTCCAACGAGACTCGACGAGGGTGGGTGATGGGAAGATA
ACCGACACAATGATGGCATAGTTTCTCTGAGAGACCGCGAGATGCAATGGTTAAACAAAG
TAGACGATGCATTGGATCGAGTATTCCTCCGTTCCGCCGGAGGCGCCGATACAACAGAAG
CTGGTGGCGATGACGGTGACAACTCTCATGGCAGGTGTGAGAATCAGTCCTCGGTCAATA
GTGTCAGAGTGACCGGTATGGAAAGGGATCATAATGTGATCCATTCAGTGGGAGGCGTGA
ATCGTGACGTGGGTACTGCGCCTTCTTCTCGAACTGGAATTGACTCTGGACTGGGTAAGA
TTGTGCCACGACCTCCGCCGCCGCCTCCTCCTCCTCCGCCCCTTCATTCAAAGTCAATCC
CGCCTCCACCGAAGCGATCAATCAGCAGCATTTCGTTTCCGTCTACACCAATAGCAGCAG
CCGCTGCCGGCGAATTTCTAATAGACGACGGCGCTCTAATTGCCAGTGATGACAATCCCA
CTGAAGGAGTTTCACTTGATTTTGAAGGAGGGTCAACTTCGGAAGAAAGATTACGTAATC
TGGCTAGTGTGATGCAACAATTAGAAAGGGATGCAATGGAGTCAGGACCAGATGACAACT
ATCAATTCCATGGGAGATACGAAATGAATGAATCTGAAGGAGGGGAATCTGTAAATCGCG
CTTCGGATAATCAGACAATGCAGTCGATCCCACTGTTGCCATTAAGTTCTCAAATGACGC
GAGATACGGATAGTCAATCGCAACGTATCAACCTACAACATCATGGAAATCCCAATTCAC
AAAATCAGAAATCAACAAAGTCCAATTTCATTGTACATTTACCCGCGAGCTCTTGTCACA
AGCCACCACCGCCTCCACCACCATTACAACCAGCCCAGAGTTCGCACCGATTTCCTCCGG
CATCAAATCCAAACAATCATCAATGGGCGCCATCCACCCCTCGCCTTCCCTTACATAGCC
ACCACCCTATGCCCACACCAAGGATCACCCCATCACGAAATACTCCACGCCCAACACCCG
GCATCATTCGACGCAAGATTCGTTCTCCATCCGTTTCCCCTCCAAACAGTAGCACTAGTC
CTTTACCATCCTTTGATGAGATTGATGACAGGAATAATGGAGCGACAATGCTTCCTCCGC
CACCCTTTATCGACGGGGACAACACCATTGAGTCATTATCAAAAGCAGCAATTACAGCAG
CGGCAACGGCAAGTGGCATGCAACAATCGCCGGAGTTAATGACACCGATTCCAACAGTAA
ATGCTGTGACAAGAAATGTTATGGTTCATCGAAGTCCACGAAAAGTCAATCCTTTCTCTG
ACGAATCAACGGAGGAATCAAATATTTTAGAAAAGAAAGATCAAGTAACAAATATTGACC
CCGCAAAAAATACTCTACGTGCTTGGACAGGAGACGACGAGGCCGAAAAGGCAAAAGACG
AACGAATTTCAAAGAATGAACGAATAGCTGATGACGACTCTTCATCTACTTCGTTCCACT
CACATATTAGCAATAGAAGTGATCTCACCGACGACGACAATGAAGACGACGATCGAACTG
AACAAGAAGTACTAGACTTTGCCCTCCCGGAGAAAATTCTTGAATCCCCTTCATCAAAAT
CATGGGATCCTGCTTACAACTGCTACGGCGTCGTTCACGTTCGTGTATTACGTGCCCAAC
GCCTTCCTTGTACAGTTGGCACGTTTGTGGTGGCTAATTTGTCCCTTCCTCCGTGGAAAG
GGCGAGTACGCATTCCAGGTCGAGCAACCATCGATGGACCGGAGGGAGCAGGCGTGTGTC
TGCGTTGGGACAAGCCATTTTCAAAGAGAGAGAAGGATCGTGGCAGTGTAGATGGTATGA
CCGATGATCCTTGTTCTCATTCTATGGTGCATGCATACAACAACAAAGATACACCAATAC
CGATTGTATCATTGACCTTACTATCCTCAACTATGGGAGGTGTATTTGAGAAGTTCCTTT
GCTCTGCTTCGTTTTCGTGTCGCGATATTATGAAGTCTCCCGGAATATGGTCAAGCAAAT
GGTGCAATGCAACAATAGATCCTGTTCTTGGAAGTGCCTCTACGTCTTCCTCTCAGCAAC
AATCGCTACTTCATGGTGTAATACACGAATCAACTATAGAGGAGGCTGAAAGCGACGAAA
AGAACCCTTTGATATTGTTAGAGGCTTGTTTCGAACCCAAACACGAGTCAGAACAGATAA
TTTCGGAAGATTCTGATACCCTGGGGCCAATACCCCGGGACTTGGTCATCCGTTCGAGTC
CTGAAAATCGTTTGAGAGCCATGCCAGAAAATGTCTATTCGTCAATGGAAGATGACAGTA
TCTCAAAGACATCCACGCTGACATCTGCCCTTGTGCGTCACCAGACTCCTAAGTCTCATT
TGTTACGAGTCCGATCTTTTTGGTCTCCTGCATGGTGTTCAGTGTGTTCTAAGATAATCA
CAAGTGGTTGGGTTCAAAGCAGTTTTGAATGCGAGGCGTGTCATATTTTCTGCTGCAAAG
ATTGTCAACTTCAAGTTGACGTATGCATTCCTTGTGGGTCGGAACTGTCTAAAATCGCTG
TCAAGAAAGCTCAACAGTATCAAGTGTCGATTGGGCAAGTAATGACAACACTTGCACCGT
ATAGCGGAAGAGGAACATCCGGGGAACAGAATTTGTCTAACGTCGAAGGGAGGGCCCCAA
CTACAGTATCCAAGATTGAAGGTATTGGGGTGCTGAGGATAAGAGTATTGAACGCTTGTC
TTTTTGGCAAGACGTACCCACCCGATGCAGAGCCAACTGATATATTCGCAGTTGACTCGA
CGAACCTCAGAAATGGTGATCACTATGTTCGCATCTCTTGGCTAGGGAGTAAGGACTCGA
AACGTACGAAGACTGTATTGCAAGCAGCTAAGCCGGTTTTCGATTCTGACGAAATGATGT
TTGATGTTGCTCATTACGGAATGGAGTACAAGGTAAGAGCCCTTTTAGAAGTTGCGTCTA
CCTTTTTGCGTGGCGCCCATGCTTATCATATACATACATTTCCATATCAGCTGGAGGTGG
TTGATGCCAATACCGATAAAGCTGTAGGATCTTGCCTTCTGTCAGCTCAGGGACTCCTCC
AATGGCAAAGAGATGACCTGTTGGCTCATTGGGATCAATTCTTCTTTACACTTCTCCAGC
GGCGTCGGCAAGCCGAACCTCGTAAAATGAAGTTGGAGCTTCGCACTGCTGCCAAAGATG
GATTTGGCTTGAACTTTTACAACTCGACCAAAATTGCAGACGATTCGAAAGAAAAGAGTT
CCTCTTTTGTTCCTGGAGAAATATCTGGGTGGGTTGAGATTGATGTTGACTTCGAGGAGG
ATACTCAAGGGCTATTTTACTCGCGTGATCCGCGGCCATGTCCACCAAGGGCCACAGAGG
AATTTGATATTGCAATGATTCAACTTCATATCGCACGGATAGCTGCCATCGCAGAAGACA
TTCAAAAATTAGTGACGGCATATTTATATCTCGTTAGTTGGGAAAATCCTTTACTTACTG
GATCATCTTTGGTAAGTCAATTTGTATACAGCACCTTAACTTCTGAAAATATTATAAATC
TTTCATTTTCCTTCTCCCTGTTGAGATTGTGTTTGTTGCCCTGACTTTGGGATACAATTT
GGAATACTTGGGAGCGCTCCCTATTGGTATTTTGGTCATGTACATGGTGTATTTAGGCCA
AATTCGCCTAACAGGAAAATTTAAAGAGAGGTGGATTAAAAAAGAGAAGGATGCTCTTGT
GGAATCTGAGTCCACGATAGAAAAACACTACACAATTCATAGACCTGTAGGCCTTCTGCA
TGTTGCTGATCTTCGGGGTAGAAATCTTCGGTCTCGTGACTTGGGATTGCCCGGAAGCTT
CTACGTATCGATTTCATTTGACCCTTTGCGATACGCCAGCGATAAGGAGAAAAAATCCTT
TTCCAGACTTGATGCAGCAAGCAGTTGCACGCATCATGTTGGTACTACAATCAGCCCAGG
CATTACGTCTAGCCCTATTTGGTCACGTATTCGAGAAAGTGCGGAGTTAAGTAGATTAAA
ACATTTGTTGCCTGATGACCGTCTTTGGAGCGAGGATCTTGGAACAGATTCCGAAGGCCT
CGTCAAATATCCCATACTCCAACCAATTACGAAAGATAGGAGCTTGTACTTGGACGAGAA
TGAAGATGACAGGCGGAGCATGGATATAGGTCTTTTACCATGGGAATCTTCACTTGGTGC
GCTGGTTCTTCAGGTCCGATTTAGTGAAGTCCTCGGTTCATTCCAGTTGTTTGAGAATGT
ACTAGGCGAGGTTGTGCTGCCATTGGCAAAGCTTGCTGGAGGACAAGAAGTTGAGGGTTG
GTTTCGTCTCCTAGGTGCTGGAACAACGGACACTGTTCCGGGGACTTCGGACGACGATCC
GATCGCTGAAACAAAACCACGCGGTTTGTCCGAAGATGGCGAAAGTATACCCGATGAGCA
TGATACAGACGTGCCTGAGTTGCATGCGAAAGTCAAGTTCTTGACTCATTCAATTCAACC
AAGTTCTGATACAGAGACTTCAAGGGTCATTTGTGAGGAGATGTCACGTACTGCATCTGT
GTCTAGAGAAGGCAGCATTGGTATGATTGGGTCATCTATCAGTACCATTAACACAGTTCG
CACTCTTGGTGGTACTCTTCAAAATCAACTCAGCTATACCGTCAATATTATTGAAATGAT
CAGAAATGCTTTCAACTTTTCGGTGAGTCTGTCTTTTGTATCATTGCTTCATATTTATAC
GTCTGAAAATTTATGCAGTTTCGTCTCAATTTAATTATGCCCATAAAATACACAGAGCCC
CCGAATCACCTGTTTTCTTCTTTTTTGTTTGATCATCTTGTGGATAGTATTGGCATTTGT
ACCTACTCGCATTGTGGTTTTGCTTGCAGGACTGGGGCAATTCGGAGCGACCTACTACAC
CAAATTCATGTTCGTATCGAAGACGACAAACGACGACAAACCAGACGACGAAGAACTAGC
TTCACGTGGTAACATTATAGAGAATCTATTCCTCTCGATTCCAACGGATGAAGATTTGAG
GAGAACATACTTCTGGGAAGCAAAGAGGGCGGGCGAACGCGAGCGTGAAAAAATAGCAAA
CGCCAAGAGGCGGACTCGATTGGAAAAGCTGTGGAAAGCAACTTGGTATGGAAACGTAAG
AGTCAAAGAGAAAAGAACAGATGCGTCCAGTTCTCAAAGCAAAAGAACTTGGAGTTGGGA
GACAGCATTCGTTTTGATTGAAGGTCACCGTTTCATATGGTGGAGATCTGAGAAGCACTT
TGACACCGGAGAGGCCCCGCTTGGACAAATCTTCTTTGCAGGTCACTCAGGCTTGGTAAG
TTGCTGTGCAGAGAATATTCTGAATTTCGCATATCTTCTAGCTGAATGTACACTTGTCGT
TTGACCAGGCGGGTTTGTCACCACTGGATCTTCGAGAGCTATCAAGAGAAGAGATTCCAT
TTGTTGTAAGTGTTTTCGGTAGAGGGGCCAAAACTCAGCAAAAAGTCACGTTGTTGGCCC
CTTCTCCAAAAGTGAAGGATGAGTTAGAAAATGCAGTCCTCACTGCTAGCAATGATAGAA
AGACTGACTGACATCCATCAGGTAAAGTTATAAAAGGAAAATAAACCGTTAGCTAAAACA
TTCAGCGTGCGTAAATAACATTGCATCGTTGAAATCAGACCAAATTTGATCAATCTTTGA
TAAATCAATTAGTTCGTGTTTAACCCTCCAAACTTATAGTCAGCCTCGACGAATCGCTTA
TACACCTCAATGATCTTGTTCTCCTCCATAGAAGATTGTTTTACCGATTCGCGCTTCGAA
CAATTCTCGAACCAACTCAGTAATTTTGGAAACTTCTCACCCGGCAGCTCATACCCCTTC
CAGTGTTTAAGAGTAACAGTCATTCTTTGAATGAACGGGAAAAGGTGTATGTCTGCGAGT
GAAAAATGATCTCCTAATAGATACGGTCCACCGCAATCGGCTAAAATCTCCTCGTACATT
AAAAGAGCATTCTCCATATCTGCGCGTAATGAAGCATCGTTGGATTCATCCTTGTTCATC
AAGAATGTGAATTGAGTCTTCGCAAAAATATTATCACAATGGTCATTCCATAACCTAATC
TTTGCCCTCAAGAGCGGGTCACTTGGTGGCATCAGATTTTGATTTTGACACAGCGTCATG
GAAGCATAATCACATAGAAACTCATTGCAAATGGCACTTTCGTAAAGGACCGCATCGTAA
CCCAAAGATGGTATTCGTAAAGCTGGAACTTTGCCACGCGGATTGATCTTGAGAAACCAA
TCTGGTTTGGTGGGGCCCGTAACTTCAACCATGTCAAAGGGTATGTTCAGTTCACGCAGT
GTAATATGAGTCCTTTGCACATATGGGCAGGTGTTTTGGGGTAGCACGAAGAGTTGAAGG
GGAGTGGAGGGGTCGGCACCGATGGTGGCATCGTAACCTCCGTGTAGACGAGTTAGAATG
CTACGCGGTGAGAACACTCTGTTGTTGGGAGATGAGGCTGAGGCGAATGCATTTGCTGGA
TTAAAGGAGCTTAAGAGTGTTCCGATGATGAGGATGTTCATCTTGGTTCTTGCCTCGTAA
ATAATAGTGTTTGCAATATGTTTGTTCCAGCAGCTGTTCCTAGCGTTGATGCAAGGTGTT
ATCAGTGTTATCTCTCCCGCGATAGTTAAGATCTGTAATGAGAAGAGAGGAGAAGAGGCT
CGTATTGTGCTCGTTGCTCGTATTGTGCTTGCTGCTAGCGGGCGATGGGGGCTTTCATGC
TTTCACTGATGGGAACAAATAGGATGAGAATATGTAGGATGTAATAACGTGTTACGTGCC
CGATAGATACAATTTTTCCGAACACCTCCGAAGCCCCTACAGGCCTTGTACAATATTACG
TACGTCTGTGAAGTTGAAAGCTAGCTGAAAGCAGGTATTGTATCGTACTTACCTATTACG
AGCCTGGTGCTATTATTTTAAAAAAAGATACCTTTCAGATGTGCCAACGTTCAAAAAACA
TTATGGCGTACCACACACACACCATGGTATTGTACCTACGCATGGATAAACTCAATAATC
GATGAAGCGCTGTGACCGAAGACTAGCCGAAGACTGATGCCACGCTGAACTGCCTTCTAG
AACGAAATTCAACCAAGCACCGATTGGGTATCGCCACAATCGGAAATTCACCGGTCCCAT
AGAAAGTCATTCCCCACGAATCATCTGCCAAACAACCTCTCTATTAAAAAATGCCGCCTG
CAATCTCCCTCCAACACCGACCACCCCTCAGCCCCCTCGTTGAATCTTCGTGCGACATAG
ACTTCCTCAACCGTGAATCATGCCAATCCCTTTGCTCTGAACGTCGACTCAAACTAAAGG
CAGACGAAGAAGCTGTCATCCTGGCACGAGATGAAATGATGCTAGCCCAGAAGGAATTGA
TCGTGAATGGTCTTTGTAAAATGAAGAAAGATGTTAGGAAGATGACCGTGAAAGATTTCA
ACCAGACTTTTGGTTGTGATATTATTGATATGATTAAGAAGCAGCTTGAGGAGGGTGAAG
AGGAAGGTGCGGCGGGGAATAAGCGTGGTGTCGGGGCGAAGACGGCTGTTGGTGTCAGTT
TGAAAACTCCCGCAGCGGTAAGATTTGCGGGAAAGCCTCCGACGACAAGAACGGTTCGAA
AGGGAGAGCGAATTATGTGAGTGAACACAATTCAAATTAGTATTCATTGTATACATCTGT
TATTCACTGCCTTATCAATTCATGGCATGATGGCATTTCATTTTTAAAAGTTCTATCAAT
GGATCTCCTGTGGATCAATTTGACAAAGGCGAACTCGTCGTCACCGCCAAAAAGCGCAAG
GCCGTCGCCGCCAAAACAGAAAGCACCCCCTTTCCCATCTCCATTGGCATTGGAGCAGGA
AATGGCGAATGCATTGATCTATCGGATCCCAGCGAACGAATGAAATTGGACGGGGAGCAA
AAAGCGCTGGCAAAGGAGCAGATTATGGCGATGCAGGAGCAGATGAAGAATTTAATGGCA
AATTGGTAATCTATGCGAGGCGGTCGCTATTGTTAGGAAAAGTCAGACAGATAAATCTTG
GTGATACAAGTGGTCGCTTCCACAGAGTTGGACTCGTGGATGTTTTGGTGGTTGTTGTGC
ATACCAATTAGTTCGCTGATCAAACTTTTTCCAGTGTGTTGCCGTAATGAACTCTTTTCG
CCATCGTTATTATACTTCTAGCTTTGGAGCTGCTGACAATACTTGGTGAATATGTGCGAT
TTCGATACGTGTCAAGTTAGTTGATTCATGAAAATCAAAATCAATTCTGGAAACTAAGTA
ACAACGTAAACATCAGTGCCCAAAAGTCTTCGGTTACCTAAATTCTACTTTTCTAAACCT
ATTTTAATTATTTTGGCTAGAAAAAGGCTTCCTATTCCCAAAAGTATTCTTTGTCCTAAT
GCCTGTGTGTTTTCTAGATTTTACAGGACTGCAAATCTTCTGTTTTTAATACAACACAAC
CCATTACTTTTATATGTGGGACAGCAATGAAGATGAAAACAGCTCCATTAAGGGGAAGAC
AACTCCATCGATTCTCGAGGTGAGAGGATGACCACTAACAAGTAACTACATGTAGTCTAT
GTCACTACAGATTGGGTAAATGCAACTGCTGCCACTTCAAAGCTAATGACATCAATTCAA
CTTGAAACAGTGAAATTTTGTTTCAAAAAATATTCTATTGGGATTCTTTTAAGTAAAATA
GTTTATGCACTATTCTTTGCTTCTGCTGCATTCTTCATTCACTAGAAAATCACTGAATTG
TCTGATAGTGTGCAGACTTCTTAGCTATTCTACTTCTGTAATCCACCATGCTGTCAATAT
GCCTTCTATCCCCCATCGGGTGACAAATAATTCAACTCATTTGCCATCTTACAGTCGTTG
TTTACCCATAGCGAGAACTCCCAGCTTGACCAATTAAGCTTCTAGCGTATCAGGATTGTC
AAATCTGGTATGAAGGGTGTGGGAAATTCCCATGTACCAAGTAAGCCTCCTGCACAGCCC
ACCTACGAGATCACAAAAATGAGCACTACTGAGGACATTGGGTCAATGATTTATGGGGAG
AAATGGTGGAAGAATCGCTATAAAAATGCACTTACAGTTGCTGATTTCCCATCCCCCTGC
TTCTCTACACAAGAGCCATAGCACAACAAAAATGCCATGCTAGAAATCGTGTGATTTCTT
GCACAATAATGAAAAATGGACCAATCCAAGTGACAGGATGGTTGTAGGGTATGTATGGTG
GTCAGGGAGATTATTGCAGATCATGGGTTGGAACCTTATTTTTCATGACCAAGGTGTTGC
GGTGGCAGTGGCAGAAATCATCATAACGAGGAAGCATTTTGTCACAATTTTTTTGGTTAC
ATAGAATCTGGTATCTTTTTTATGTGGAGTGATGTAACGCGACAGTTATACAGTTAAACT
GGTATACACTCATGTTTCAGTAGACATTCGTCAACAAAAAATAAATCGGATTTAGGTTTG
GGACTGTTCAGTCCTGTCGGATGGGGTAAGGACCCCATCCTATGGAACTCGATTAAAGAA
ACTATTTAGAAAATCTAGATTGAGTTGGGATGTTGCTAGACAAGGAAATTTTGAAAAAAT
AGGCCTAGCAAAAAGTTTGGGATGATCCATTTTTTTGAGTCCCTAGATTCTACTTTTCCA
ACCCTGACTTAAAAATTTAGGATATATTTCCTGTTCCCAAAAAAGTTCTCAATTTTAGAG
AAGAGTGTTTTCTATACCCTATTATGCTATTGGAGACTTCCCAAAAGTCTAAGACAATCA
CTTCAAACGAAAAACACCGGTAACCTCCCCGTACACTCGAGTGTACGTGGAGGTTACCGG
AGCCCCCGGAATGGTATCTTCCGGTAACCTCCCGGTACACTTCTGTAACCCTCCGGTACA
CTAGTGTATGGGAGGGTTACCGGAGTCTAACGGGAGGTTACCGGAAATTCGAGACCAAAA
TGAGCTTTCGAATTTATTTCTACTTACGATAGGAATTGGTACTTTTTTTCAGGAAAACAG
ACTTCTCAGTAAGTCTTAGAATCGATATCAATCTAAGTAGTGACTATAACTGCATGAAGT
TGAGGGAAATAGCCCACCGAGGGCGATTGATTGAAACATTTTTGTTTAAGGAGCAATCTA
CCTATAGTACAAGACTAACTCTACGAAAAGATCTTTTTTTATTTTTTCTACTTCTTGGAA
TCATACAAGAACAAACTGGAACCTGGATTATATCTTCAACTAGGTAGTAGTATAATATCA
TCATACCCTACTTACTCCTTCAACTGATCATAATACTCAACCTCAACAAATTCCTCAACG
TCCTGCTGAAGGCAATATGACAGCTGCTTTGATTGAGCAGCTGGATCGTGGAAATTCATG
TAGCAACTGCCAATCATAGCGAACGGACGTTTCTTTGAGAAAGGACGATTCTTGGAAATA
AATCTGTATCCTCAAGATTAAGCCGATTTAGGCCAAAACGGACGAATCTTGTCTATGAGG
ATGATTTTCAAAAATCGTCCTTCGCATACAGATTCATCCTAGTCTATTAGGAATCAGTAG
CATTTGTACGAGAAAATTTAACTTTCAACCTTAGTACCAAGAATCGTCCGAATTGGCGGA
AATGGGCGATTCTTGAGAAAAAGATGAATCTTAAGATTCATCCTTTTCTCAAGTATCGGC
CATAACGGATGAAACTTCTCCGAACGGACGACTTTTCAGAAAACCATCTGTGAACGGAGC
GAACTCAAAAAGGGTTCCTCTGTTCCCAAGCAACCCGATTACAACCAATGCACTTCATTT
GGCTCTGCTCATAGAATCTCTCTCTCTAGGTGTTGTAGAGAGAGAGAGGTGAGAGAGGGA
GAGTTTTTTTCTCTGGACTCCCAATATTTTGGGAGTTGTTGCTTGTTACAACAACTATGG
ATGATGTTACGGAACAGTTGCTAGAGTTGTTTACTTCAGTAGTAAAAAAGTCTTGAAATT
TTGTATGAAAGCTTTAACTTACATTTTTTTGGTTCAACTGTTTAAATTTAATTTTTTTGG
ACCATTTCCCTCAACTTCCATTACTTAGTAGCTAAAAAATGTTTACCGGTGGCATATCGG
AAGTGTACGGGAGGGTAACCGGAAGTGTATGGGAAGGTTACTGGAGTGTACGGGAGGGTT
ACCGGAGAGTACGGGAGGGTTACCGAAACGTACAGGAGGGCTACCGGGTCTTATATACTG
TTGGACTACAGTAATATTGAGCAGAGTATGTGCAATTAATCTTAACTAATAAAATTAAAC
ATACTACATCATCATATAAATTCTGGGCCCGCCCCACACATTGCCCACCACACTGAGCCC
ACCAAAATGACACACATGCCACAATTTCAGCCCCAAGCTGAAAAACGATGCTGCGGACCA
TACACCAAGGTAGAAGAAAATTAAGTATTTAATTGAAACTAAGCTGAAATCAAAACAATT
GTAAAATAGTTTGATTTCATCATATCTCACCTGAAAAATTTACATGCCGCTACCAATTGT
TGTTGGCTACACGGTGGTGCAAGGCAAAATGCCAAACTCAGTCTGTGGGCTGAGTTTCGG
CTGTTCCCGTGGCTGGCCTGAAAATAAATAAATTGAAAATTAGATGTAGTCAAAACAAGA
ATAAAAATAATTGTGTTCATCAGAACTCACCTCTCTAAATATACCCGCCGCTACCAATTG
TTGTTGGCAACACGGCAGTGCAAGGGGGGAGGGTTAACTCAGTCTGTGGGCTGAGTTTCG
GCGATTTCGCCAGTTGGACTGTAACTTTTTAATTGAAACAAAAATTGACGTGTGGTGAGT
ATAATACTGCAAAAAAAGACGAGTTCATCAGAACTCACCCTCTCAATACACCGCCGCTGC
CAATTGTTGTTGGCAACACGGCGGTGCAAGGCAAAATGCCAAACTCAGTCTGTGGGCTGA
GTTTCAGCAATTTTGCCAGTAGGACTGTAACTATTTAATTGAAGCAAAAATTGATGTGTG
GTGAGAATAATACTCCAAAAAACACGAGTTCATCAGAACTCACCCTCTCAATATACCAGC
CTCTGCCAATTGTTGTTGGCAACACGGCGGTGTTAGGCGGGAGGGTTAACTCAGTCTGTG
GGCTGAGTTTCGGCAATTTTGCCAGTAGGCCTGTAACTATTAAATTGAAAAAAATGACGT
GTGGTGAGTATAATACTGCAAAAAAGACGAGTTCATCAGAACTCACCCTCTCAATATACC
CGCCGCTGCCAATTGTTGTTGGCAACATGGCGGTGCCAGGCGGGAGGGTTAACTCAGTCT
GTGGACTGAGTTTCGGCTGTTCCCATGATGGGCTGATGGGGTATCAATGTAATTGAAAAA
AATAAAGGTGATGTGAAAGCAGTTAGAGGGCACACTGCTACAGTTGCTTCTGGCTCAAGC
ACCTGTGTTGTAGTATGGTACTGTACCATAATATCATACCTTATGCTGTAGGAATATGTC
GTGCAAGTGTGAGGTGCAGTGAGACACAGGAATAAGTACAAATCATGTAGACACACATCA
CCAATTTTCAGCCCTATGTGTTATTCTTGTGTTCTCATTTTTTGGCGCAGTCACATCTGA
TAGTACCATATGGTACCATATACAGTAAATGGCATACTTGTGGGGGTGTTTGAAAACATG
ACAGAGAAACCAATGGATTTCAAAATAGAAATAGGACCAATAAGCCTTCACCAAATAAAA
TCAAAGATCAAGCCTAGAATTGACACCAAAACTAGATGCAACAGGTGATATTACTGTTAG
TAACTCGTGATTCACAAAATGTGAGTCATGAAACACACAAACACTCCAAAGAATTTTTGC
TACAAAGCTTAGCGTGATAAATGTATCTGTGGCTTAAACAATACAAAAAGAACCGGTTAC
CCTCCCGAGCACTCTTGAAACTCCGGTAGCCTCCCTATACACTCTGACATTTTGAGAGTG
TACCGGAAGGCTACAGGTGTTTTTCGTTTGCAGTGATTTCCTAGTTTCTAATTTTCTAGA
CCTATTTTTAGTTTTTAGGCTAGACAATGTTTCCAATTCCCGAAAGTCTCAAGGCAGAGA
AACACGTTTATTTGCCTACGTACAGTACCTATCATGCACGACCAAAAAGTGCAGGATTGA
AAATTATCTTGATGGACGCGATAGGTACTGCATTGACCGTCCGTGTGGTACACTGAGGTA
GTTGGTACGCTGTTAGTAGGCTGTTGGTACCTGGTTGGTACCCTGTTGGTATGACATAGG
CCAATTACCTACCCTACAGCAGTACTCTAGGGTCAACTGAAAGATACCCTTAATTTCTCA
GGAGATGAGGGATATCTTCCAATAATGGCAAGAACCAGCAAATAGCAAGAATAGGTTCAC
TACCCAGAAATACCATTTGGGGAATAATGCTTTATGTCATCAACTAATGACATAAAGACA
TACCATATCTGTGTAGGATCCTACACAGTATCATTTTGTGCAATGAAGCATATTTGCTTC
ATTGCTGCTTGTTACTAGCAGGCAACTTAACTCATAAAAATCAGTCTACAACAACGTATC
TACCGTTTACGACATAATATAAAAATTACATCAAAACGGCTTAGGTCACTATCAATTGAT
AGCCTTCGCGCGATCAGGATCAACTGTACGTCATTCCACCATCCATCATCCATATTAGGT
ATGTGTTGACCATGGTAGGTTCGTCTGTCTGTCCCCTTGTCGCTCGAGGCCGTATACTAC
CTGTGGTATGTTAGGCATAGTGCAACTTGTGCTGCTTGAACCCCCAGAGTAAGGCTATAG
CCACAGCTGAGCACCGAGTCACGTACTCAGCCAGTTGAAGTGAGTTTTACTCACAGGCCG
GCAAGTGTTCTTAACACGTAGCCATGAACAATCGCCCTCTACGTCAGTGAGGATTAGATG
CCACTTGATGCGGGTATACTCCACTTTTATTAGCAGAGTAAGCATTTAGCACAGAGTGCA
CTTGCTGTTGTAAAAAGACCACTAGTGACGTATGATGCGCACGAGTAGTGGCACAAGTGC
ATACTTTCAGTATAGCACGTAACAACCCCTCAGTTGAAGAGGAGGCAATAAACGTAAATG
CCTCGGTTTATTTTTTTATCCGAAAAAGCAATATGTATATAATCAAGTTTTAGAAATAAA
ACCACGATTAGACTAAGTATGAGTCCGTACCCATGATCACAGCAGATGCCGTGACATCAC
GGAGTACTTCGTACTTGTAGCCAAATAGGCTGTACAAAAATAAATCTTCTAGGGCCTAAC
TTGACCCTACGAAGTTTTAAAGAGCCTATAAGGCCTAAAAAGGTTGTTCGTGACCCTCAA
GAGGTTTCGGTCTCTTAAATGACTCGCGATCCCCCGAGAAGTTCTCGTTTCTGAAGTGTT
GTATACTCCAAGGACCAAGTTCCCTTGTTCCTTCGCATGGTGGCGGTGGGAGTATCGATT
TGACACTGCACGGGCACAGGTTGGGAGCGGGACTCAAGATTTCAAGGTTGGCTGAGAGAA
ACCTCACAGGAAAATGACCTCGCGCAGGGCCTTGTCCAGACATCGCGGATCAGCCCCATT
CACACGGGAGCGCGTCACGGCACAGCCCGTTGAACAAATCATTTCGTGATACAGCCCTGT
GCAATCANNNNNNNNNNCCCATAAATCGACTATTAGTCGTGCCCCAGAAATATTCATGGA
TAAAAATTCTCGCGAATTTCTTATTTGCAATGAAGTCTGCCTACTTTAAGCGGTTTCCTC
CGGGAAACACGCAACTTGTTGATTTCTTTCTGAAATCCAAGCAAAAAGGAGAGAAAAGTC
CACGAATCAAAAATGATTAAAGTGAGATAATTGCCGAATTGTCGGACCCCAAACTGTTGG
GTGCCTTTCTCAAAGTGTGACCACTTCCTCCATTTTCACCAATATAAGCAACTTAGTTGC
ACAAAAAAGGTGCACATCCTCTGATCCGAGGACAATAGAATTCAGAGCCCCAAACAATGT
TTGGGTTTATTTAATTTTAAATTAAAGAGCTCGTTAGTGGAAAATCTCAATTAGAATTCT
ACAGTCAAGTTGAAATAACCTGACATTCAATTACCTTGTTAAATGTAACAATAAGACAAA
AATACCAAGAAATTTTCTGGTGTCATGAATTGTTTTCTCAAGAAGATGAACTCTTCTCCC
AAGTAGAGAAAATCTACACAAGTGCCATGCTGCACTGTTCACAAACAAGGTAACAAAAAA
AGCAACTGGAAATCAAACCATGTTGGGTTTCGAACCCCTGACATGGTGTTGCTACAGTAA
CAATGAAAGCAAGAAGGACATAGTCGCAAGCTTCCCCCATGTTCCAATATTAGGAACATA
CATATGTTTTCCCTACCCAGCTAGGCTGGTGTCAAACTCTTGGCGCACGCAGGGCGGGTT
CTTCCTACTCCAAAGGAAGGGTAAAGTCACATGTTCTGAGTACATGGTACCAGAATGACT
AAGCCAGCATATGACCTCAATCTTTGGCAAATGCAAGGACTGAGTTAGAATTGTTCTAGA
ATTCCGAGCAAATAACAACATAAGATATTATGTGAAGATCAATTTTACCTTGCCAGTGAT
AATTGATGCAAGAAGTCTGTCAAAATCTGTGAACCCAAGTTGAAATAACACCTGGACAGA
ACAGAACAAGCACATAGCTAACCACTAGAGTGCATTGCTTTTTGAGCAAAAATACTCATG
ATCACAGAGCTAACCACTCAGGTGAAATACTCCCTAGGGGTTGAGTAAAACAGCAGACCT
TCCAAGCTGTGTCAAAAAAATGACACTTGAACACTAAAAACTTAATTTCAAACATGTTAC
TGAGGTTTCTCACAACAGGAGAAACTTTTGATCAAGTTTTGGTGTCTTGGAAAAAAGATG
CCTGTATACCTCTACTTTTCAGAAGATGTGGGTTTCTACCCTATAAAAACAGAGCACAAC
CAGTCAAAAAAAACCATGTAAAAAGTGAGGACAATTTACCTTGGTGACTGGAGGGTTTCA
TTGACAGCCGTCGTCAGAACTGACTGTACAAAAAGAACACCCAAAACAAAATTAAATTAC
TGTAAATCAAAAGTGATTCTTAAAATAAGAAAAGAAATGGACAAAAAGTTAGGAATACTG
TCCAAGCTTAAAGAATCCTTACAGTATTGTAGAAGTTGCTAGATCAACTCAGCCATTAAC
TAAGACTTATTGACAAGTCAACAAACCATTAGATTGGATACTGACGCATCCAGAACCCGT
TTCATGCCTAGTAAAACTGACAAAGGTTTCACCTACTCAGCGCTAGTAGCATTTATCATG
GGTTTTCCATGTGCCTCACAAGCACATATAATGGAGTCAATGATGGCCACGTGATTCGGT
ATAGAATTCACTTGGAGAATATGATAGTCTCCAAAGGCTAGCCTGGAAGACCACCTTAAA
CAAGGTTAGGATGGACTTACCAAGCAGCGAGTACTGGTTTGACTAACAAACCTCAACACC
TCTGTAAAAAGACAACAAGGGCTCAATAGCAGACCCAAAGTCTTATCATGGCAAAAGCAA
CATGCTTACAAGCAGTTAAACTCGCTAAACATTCGCCTATACAGGAACTCACATGTCACT
GGGTGGTCCAGTACAAGGGAGAACCTTAGGCAAGACAATATGATTATCTCACCTCATCCA
CAACTAGGATTGTAGAGAAGGAGGTACGATGTCACAAAAGCCACTACAATGGCCCACAGG
ACAAGGTACACAAAAGAGAGACACGTATATGTTAGACATTTGTTACGGCAATAAGTCTAG
AGCATCACCAACTCAGGTTGGAGCTGCTTGCATCCTAGTACAGCTTGCTGAACATACGAT
GCATAAACACAGAATATAATAAGATAAAATCCTTGACCATGTTAAACATTATTGGATATT
CAAACAAACTGTGTCTTACTAGATAATGGTCTCACTGAGACTCAATAACTAGTTTTTGCT
TCTCTTGTAGAATTTCTGATGGTTTACCTTCAGAACTATCCACGGAGAACACAAAATATG
GTATCCATAATTAGGGACTCATAGAACCCCCAAAACAACTTGTTCTTTTTACTGAGGACC
AGGGGATTACCATAGGTAGTGCAACTAAATGTTGTACAATAAACCATAAAACAAGCCTCA
TCATCATATGAGCACAACAACACAAAGGATCAAAGACCTTTGTTCTTGTAAAACCACAGC
ACAGAGCATTGTGAACATCCCTAGTGGATAGTTAAGACAATCTCACACAAAAGATAAGTC
AAACCATGAACATCTCTAAGAGCCATGGAGCACCATGTTAGCATGAAGTGCAAACCAAAA
GCAGAGAAATGTAGTATTGCTTCATTAGCTTAGACAAATCCAAATCAAAGACAACACTCA
TGTTGTCAACATCAAGGAAAATTCATTTCTCCATGATGTTTGCTGTGAAGTCACAATATG
GTTCCATAAACCATAACGTGATAGTCAACCAATGTCTTTCAATCAAAGGTACGCACATGC
ACATTTAACTATGTTGCAATGTCATTACCACCAGCAAAAAGAGTTGTACATGTACAGACC
TCAATTGAGGATCCGTGCTACCAAGTACAAAAGGATGTCATAACAATGAATCCGTGCTCT
CCTGGTACAAAAAGACTTATATGTTGATGTTTGGACCTTCCAATGATTCTAGTCAATCTA
TTACATTGACTTGACATTGTTCACTTGCCGGTAGTTGACCCCTTTGGGCAACTATTCCCA
TGGATACATAGGGGTAATACAGCAAATAGAAGGACAAATTCTCATACTAAGGATGCATTA
AAGGAAGTAACAGAATATCTGTACTGTCAGCACCTTCGTACCTAGACCTGGTTCAATATC
CACATTGTACACACATTGTAACAATTAAGGTGTAGTTTCTACACTACACTTTCGGACCAT
ATGTATTTCATTTGGATTCCCAGTGTAAGTCAACCAGAGTCTTCAATAATTAAAACCCTA
AAAGTGAATAATTAACTAGAGATCAAGCAGATGCTTGGCCTGCTGTACCAATCATGGTCT
TGTCAGCAGCTTCTAGTGGCACAATGTTTTCCTAGACAAACACTCAAATGCCATTCACTC
ACACCTACTATGCAGTGCCTATCGCCTCAATGTAGTGTAGCAATCATAAGTTGGAATTGT
TGTTCGACAATCCACCTTTGCACACACATACAGAATCAACAGGAGACACCAGGCAACACC
AAACCAACCCAACTTGATCCTCATCAAAGTTAGGTCACATGGTCAGTGAAAGCAATGCTT
AGTATACAAAGGTATTTTACCCCGCACAAATATTCAGTCTGTACAGCTGTGATAATTGGA
CTATCACAAAAGTTATACGATAAGACAATCAGGGTTTCACGCGGATGTAAGTCATGTACA
TTTGGCTTAGGAGAGTACAAAAACACCAGCTTTATCACAAGCCATTCCAAATCTCCCTCT
CCACAAGAACTTACACTTCATATAGTACATACAATACTATGTATGTCAAAAGTCACAGGC
AGCTTGCACATTTTTAACCTCAACCAGGAGGTTTTTTCTGCAAGTCTGGCTCGTAATCGG
ATTTTTTCCTCACAGAGGTTTTACTTTTCCGCGAGCCACGCTGATTCTCCAATCGTGGGG
GCGAGTGACATAGGCCAATTACCTACCCTACAGCAGTACTCTAGGGTCAACTGAAAGATA
CCCTTAATTTCTCAGGAGATGAGGGATATCTTCCAATAATGGCAAGAACCAGCAAATAGC
AAGAATAGGTTCACTACCCAGAAATACCATTTGGGGAATAATGCTTTATGTCATCAACTA
ATGACATAAAGACATACCATATCTGTGTAGGATCCTACACAGTATCATTTTGTGCAATGA
AGCATATTTGCTTCATTGCTGCTTGTTACTAGCAGGCAACTTAAGGGTATCCCTGCAGGC
AGAATTTTTTATCCACCCACGTAAAAAAAAACCACCCTAATGGGTTATGAGTATGGTTTT
TTGGGGGTGGTCGAAAAATATTTTCTGCATCTCGGTCGCCAGTGCTGCAGAAAACATTTT
TGACCACCCGAAATACCCACCCCTTTCATTAGAGATGTTGACGTCACAAATTCGCTTGTT
TCTGGTTTTTATTTCTCGGTTTGTACGTGTTCGGTACTGCACCTCGTATATACTACACAC
ATACCTACCACACCATTCTTGTCTTAAAGTGGTCATGACGTATTAACAGCTGTCAAGTTC
ACGATTAGATAGCGTGGAACTGAACCAAAATGGGGTGCACGGACACGTTCGTTTTTTTTT
CTGCCTGCAGATGAGGGTACCCACCGGGGCGACGGTCAGGCAAAGACGGAGGGGTGGGTG
GTCAAAAAAGTGGTGAAATTCATCTGCCTGCAGGGATGGCCTAACTCATAAAAAACAGTC
TACAACAACGTATCTACCGTTTACTACATAATATAAAAATTACATCAAAACGGCTTAGGT
CATGGTATGCTGATGCTGATAGTATGCTAGGCTAGAGGTGGCCTTTGGTGAGCCAGTGGT
ATTGCTTTGGTGCGCTATTAGTGTTCTAGTAGTGTGCTTTGATGGGTGCACATCTGTGTG
CTTTAAACAACACCAACACAGTGACTGCAAACTCAATGTTCTTTGGGTTCTGCAACAGAT
CTTGACAATACATTGCTTTTGTCTCCTGAGAGATGTTGCTTCTAAAAGGATATGAGGTTA
AAAATACATTTAGGATTTAGGGTTAGAAATATTCAGTCCCATAGGATGGGGTCAGGACCC
TGTTTCAAGGGACATGATTTAGGGCTTACCTAGAAAAAGCTAGACTGAGTTTAGACCATT
GCTAGTAAGGAAAATTTCGAAATAATAGGTCTAGAAAAATACAACCTAGGGCAATTAAGA
CTTTTGGGAAGGCTCCACTACCCTTCGAATAGAAGAAGCCAATACAGTGTTACAATCCAA
ACTGGGCCCTGTTCTTCAACAAATGCAACAACAAATATCTTGACATGCAATAGACCATGG
ATTTCACCCGGGGAAACCGTGATTTATGTCAATTTTATGGCTGGTCTGCTTTATCTCAAT
TTAATGAATAATTCAGAGAATTATGGTGCTTGACGAGATCCCTTTTTTGCCAAATTTATT
AGTGGGTTCAATTTACTAGAATGGATTGAAAAGATGCACAATCATGAGGATGGCATGTTT
AACTGCCAGTTTACATTGCACAAACTTTTTTCTTGAAGGATTTTTATGATTTATAAAGGA
CTTAATAAGCTGTTGCATTGTAGAATCAAGATGATTTATTGAGTTGTTCTGGTATAACAT
GTATAACAATCTCATTGATGAACAGTTGTCCCATCTCTTCCTGGCTCATTCACCAACACA
AGACCTTTGGTTGTTCTGCAAAACAAACTCATGAAACTATTTATGATTCGTGTTGTCTCC
GTGGCAAAGAACTTTGCAGGATTTCCTCTACGCTACCTTCCGCCGATCAAGCCAATCGTC
AAATGAACTTTTACCCTCTTTGATTTCAAAACACTATATTAGCCAACTGCCATGTATCAG
ACAAGTACTAAAGAGTACACAACATCAGAGAGTCAAACTTCAACCGTCAGTTTTGCCTAT
GACGGTTGATTCGACGACAACAGTTGATGCACATTTCATGCTGTTTGTGTACTCTCATCC
ATGCTTCCTTGATTATTTTTGCCACATCATGTCCTCTTTGTTCTGCTGGAATATGGTACT
TCATCTTTTGTTGCAACTGATGCTGCTGGTGCTTTTGCTATGCGTTCCTCGTCAACATTA
TGGAGGGGAGTAAATTCAGCTTGGTTGTGATTTGTTTCCACCCAGCCGTTCAGATGGTGG
AACACACAAGATAGGCAAGAATGTTTTCAGAATAAGGTTGGAATTCTACCCACGTTGAAG
TTTAGCTTGGTACAAAATGGCCCCTATCCTACCCAATTCTGGACTTTGTAATCTACCTTG
CACATCTTAACTTGAGGTAGATTATTTATAGTAACCAGACAGTACTGCAGTTAAACTGGT
ATACTTAACGATTAAGAGCTGCTTTGAGAAATTGTGAAACATGTCTACTAAGCAGACTAA
TGAATTTGGGAACTATGGTATTATATAATTATAAATTCAACATTGAAACACTGGGGAAAA
CGTGAACAACAGTAACAAACATCCCCTGCCAAACTACACATTACTACCGGTATCATCAGG
AGCAAGGAGAGTCTCGACATTGTCTACCGCGACACTCAAGGGAGATTGGGGCTGATTCTG
ATCTTGACTTATCGGCGACGGTTCAATATCACCCATCATGTAATACGAGTCATTTTCATG
TTGCGTCAGATGCTGAAACTGCTGTGTATATTGCTGATGATTGGACGGTGCTGAGGGTGC
AGATGAGTACGACATGGCACCGTTGGGTCCCATGGCATTGTGGCTTTGGTTACTTGCCAT
CATTGGTGCAGGGGTGGCACTCATATTCTGACTGGCAAACGATGCATGATATTGATTATT
GTGCGTTGCAGCATTGGGATGATTATTTCCAACAGGTAAAAATGATTGCATGCCCTGGTG
ACCATTCATCTGCTGCTGCGGCTGATGCTGTTGTTGAGGAAGTATCTGCTGTTGTGACTG
TGCCTGATGCTGCTGGTTCAAAAACATGAAATCACGTGCCAGCATTAATGCCATATCAGG
CCTAGTCCTTCCACCGGCTTTGTAGCTAGAGTACGAACTTAAAATGGTGTTCACAATATC
TTGTTCTTGCTCGGTCCGTGTTGTTCGAAGGAGGAGAAGACGTAACGACATGAAACCTTG
GAGATAGGCAAAGCCTGGATTGGATGGATCAGATGGCATGTGCTCGCCAAAGATAGAAAT
AACCTCGGCAGTTAAGGCATTGTTATCGTTGCCATTGGAGCAAGAAGCAGAGCCACCATT
CTGAGCAGCATTCCCATTCTGTTGCTGTTGCTGACTCGGGCCCTGTGCCTGCGTCTCCCC
CACATCCACAACAAGCTTCCACTTCGGACTCGGCATCAACCTTGTAAACTCCTCCGTCAA
TCGAATCACCAAATCATGATCTTTTACTCTATCATACCTCGAATACAGGACCACTACCAC
TCTACCAACATTCGGACTCGGCACAGGAATCCCAACCACTGTTCTTATGCCCCACTGCTG
CGCACCACCCACCCTCTCGAAATGATTCAGGGGTGCATTGTGCACCGATTGCTCCCACGT
CGGAACACCCATATGATAGACTCGACCGGGAAGACCACAACCCACATCAAACGAAAACGA
TTCTGAGTAATCTCCAAAGGAGGAGAGGTTGAATTGATCTTCGGGAGAAAGGGGCACGGC
ACGACGAGTAGTGTTTGTTTCGAGGATGACTTGTTTGGTTACCATGGATCCAGCAAAGCA
GAGTCGACATTTGGGTTGGTCCGAAGCTTCTTGGGTATCGTTTTCGGTGTCGGGGACAAA
CGATGGGACCCATGCATCAATGTATTCAAAGGGTACATGATGACGATGGATGTAGGCTAC
GATTTTATGGAGGAAGGGAGAGGCTGCGTTTTGAGACGATGATTCATTGTGCGAGATGGG
GCTGGCAGAGGAAGAGACGAGATGTTCTTGTGAATTGGAAGCGTGCATCGTGGATCCACT
GTGGAAGGACGAAGTGGAAGTGACATTCATGGCCGACCCGTTCGCATCCATCATACTCTC
ACTAGAATATGCCACCGGATCCGGATGCGGCGATTCATTCGCAACTGCACCATAACTCGA
ACCAATTCCCGTCGGCCCCCCCTGACTTCCTCCACCACCCTCACCACTCTTGACATTCTC
AATCATCACCCCCCGATCGGGATTCAACGAATCCTGCCTCAAAGCACACCCCATCATCAT
CTCCCTCCTCCTCACCCTCTCCATCTCCTTCGCCCGCTGATTCCTCCGATCCATCTCCTC
CACCGACGCCAACCAATGATCCACATTCAAACTCTGCCCATGCGAAACACAATACGTCGA
AAACGTCTCCCTCCACTCCTTGGCAATATGAAACTTCATCTCAGCTCGCTCCAACGGACT
CTGTATCGACGCAAAGAACGCCATCTCGGCATCACTGAACGACCGTGCTTCCATCTCCTC
GGCCAAATACCCCACGGTCCGCTTAAACGTCTTGCTGGACAATTTGGCATTCTTCATCTT
CTTCGTGAGACGACTTTGCTTCGATTTGAGCATATTCGCCAAAAACTCATTGAGTTTCAA
CCCGTCCGGGAGAGGAAGACGACCGGACATGAATTGATGAATGAGATTGTCGCAATGAGC
GGTTTCTTCGGTCGTCCATCGTCCCGTTCGCAAGTCGGACGAGAGTGCGGCGGGGTTGGC
GGGATCGGAGGCATCCACGACGGCATCGTCGGCGGTGGTGTCGTCGAGACGGGGTTTTTT
CTTGGCTCGTTCCTTGCCCCGTTTGCCCGCCGTGAGTTTCTTGGCATCGTCGAGTTCGGT
GAAGTCCATGGGGAGGAGTTCGAGGGGACATACGGGGTGGAGGGGGATGTGGCCGTGGTG
CGGGTTGGGACAGGCTCGGATGGGGACGGGCGTGCATCGTGCGTGGAGTGTGCAGTGGCA
GGAGGGGAGGACGATGTCGGGATTGGGGTGGTGGCAGCGGATGCAGAGGCGGGAGTGGTG
GGGGGGTTGCGGCGGGGGCTGTTGGGGCTGGGTTGCGTGGACGGTGGCAGTGTGTGAGGA
GGCTACGCCGGCGGGGACGTGTTGGGGTGGCGGGTGGTGGAAGCCGTTCATCATCTGTCG
GAGAGAAGCGGGGCGTCGGAGGACAGCTGAGTTGGATCAGCACTAGAGAGGTAGGGGAGG
AAGCTGAAAGAAGACACGGCAGTCCTCGAGATTCACTCTCCAGAAGTTGATAGAGCAAAA
GAGAGATGCGGACTGCGCAGAAGTGCCGTCGGAAGTGAAGATGCAGGAAGGAAGAGACAA
GTAGGGCACGGCACCAAAAATAATTTCAAAAGCAACGAGAAAAACAACGGGGGAGAGCAC
GCGTCTATCTTCCGTGCCTATACAACATAACGAAAAAGTTCCCGCCATTCGATTCCTCGC
GCTTCGGAACCTACTGACAAGAATTTTCATAGGAATTCGTATGAGTTGAAATTGCAGTAA
GTAGTAACGGACGAGGTGTGCGGTGGTGGTAGAAACAACAATTCCCGTAAATCCATCTTA
ACTTCATGCACATTTCATTATGGTACCGTACCAGTATCATAGACACAACATGAAATATAC
AACTAGTTTTGGGCAGATCACTGTTGATACTGCTCAAAAAGGAATCTGTGCTCTGTTTTC
AGCATGGCCACTGACGCATAACATTCTTATGTACAAAAGAGGATTGATTTGTTGGTGTTT
CTTGTGAGAACGTTGCAGTCTGTGTGCAACCATAGCAAGTAATCATTTATTTTATGGTAT
GACCTAATTTGCTTATGTGCATGCCACTGGGCTGTGGAAATGAATGTTGCCGGGGAGTAA
ACCTAGTTTTAATTTATGTTCCCATCTTGTTTCCATACATTTCATCATTCCCATACCTTG
AATGGAATCTGTAAGCCTTTAGTGAAAGTCTCCTCGTTTTCTTGTCTAGAATGGAAGTGT
AGCAAAGCGACACTTGTATAGCTGAATAGCTTCACACCCCACAAACATCACATTCATCAA
CATGTTCTTGGGGGGCAATTCACCTTGCTTCCCCCAAAGTGGCTAGTGGATGGTCAGGAT
GATCCCTTACTTGGGAGTTTTCGAATTAGTCCATATTGGTACTAATAAGGGTACCAATGA
GGGTACTAATTAAGGTAGGTTCTTGGCCTATGTCACTCGCCCCCACGAATGGAGGATCAG
GGTGAAAAAAAGAGGAAAAAAAACCTTGGAAAGGAACATTTTTTCAATCCATGTCTCTTT
ATGTACAAACTAAAAAGTCTGTGACTGTGTGCTAAAGCGTAAGTGTTTGTATAGAAGAGG
GAGATGACACATAAAAAATAACATGCTTAATATTGATTAAGTCTGCTGGTTAAAAAAAGG
TGTGACTCTTCTGATATTCAATTGTTCAGATTTTGTACTGCGTTGAACCCTGATAGTCCC
ATTCGTATGAATAGTTGTGATAGTCCAAGGATCACTTTCATACCGACTCTCTGATTTGCG
GAGGATACCATCTTTTCTAAGAAGTACTTGATCACCAACCTTATAATCCCAATCAGGGCG
TGAGCGATTTTCCTGCATCATGTTGAGGTCAGTTTGGTGTTGCCTATGTTCTCCTATTTT
ATTCCAGTCAGCAAGGAAGGGCACGTCGAACAACATGTCCCTACCAAAAATGGCTGCACC
TGGGGAGGCTTTAAGTACTGTATGGTAAGTTGAGCGAATGGCCCATGCTGCGTTGGTTAG
GAACGCATCTATGTCACTGGCAACTACTGTGTCGGCCATGTCTAGTTCAGTAGTTCGGAG
CATTGAAGTAATTACCTGATGCACCCGCTCCAGTATTGCATTCGCTTGTGGGTTCTTGAC
ACTGGTTGGCTTACGCTTGATCCCATATGATTCACAAAGGGCTTCAAAGTGAAGTTTGAA
TTTGCTTCCATTGTCATAAATAATGTATTGACAACGTGGATAACGGCTAAATCAGGTCTT
GTTCACTAAATTACTTATCATTGCAGATGATTTGTCAAAGTATGGTAATTTAGGTTTGGT
ATGAGTCTTGTTGCCCTTTTGCCCCTTGTTATCCGTGGGAGTAACCGCATCTGTGGTTAC
CGGCAGTTCTACTACCTCAAACCAACTAGAAGCTGGATCGATCATAGTAAGACACATAAA
GTCAATTTCTGTCCCATCTTTACCTTTGAGGGTGTATGGTCCAATAAGGTCCACACATAA
TGCCTCCCAAGGGTTTGTGATGACAAGCTTAGTAGGGAGTTTCCGTACTTGTGCTTGTGT
CGTTTGTTGACTTGACATATACGGCAGTTTTTGACATGTGATCGGATAGTACTTTGCATA
TCTTTCCAATACATCGTGGCGTGTAACGTCTCTTCAAGACGTGTGTGTCCAGGATGCTGC
AAGTAGTGGTGATACCAGCTAACTGCTTGATTCTGAAGGGCTTTGGGAATGACCATTTTG
CCATCTTTACACAACAATTGAGTATCCTCTACTAATTGAGTGGTATACTTGTCATGTCTA
CTAAGCCTCTCCAAAGTTGCATCTGTCGCCTGGGCTTGTGCAATTTCCTTCACTGTTAAG
GGGTAAATTACATCTTCGCCGCTGCAATTTGCTAACACCAGATTAATACTGTCTTGGTGA
GGAGGAGTGCTGTTAGCACTCAAAGCATGCTCAGTGTAGTGACACCAGCATTTTGTGAAC
GTCATCCAATTGGCGTTGTCATCTTGGGTTGGACCGGAGTCTAACCTGGAGATGGTGTCA
GCAACAGTGTTATGGATGCCTTTTATGTGAACGATTTCGGGGCCACTCTTCTAGGAGTAA
TCTCCACCGGTAAACTCGGTCAGAGGTTCATCCAAGGGCATCTTGGATAAGTTTTTATGG
TCTGTATAGACCTTTATTTGTTGTCCCCACAGTATGCCTTTGAACTCTTTTAGTGTCTCC
ACAATGGCCAGTAGTTCAATTTCAGTCACACTGTACTTTTGTTGCATCTCAGATAATTTC
CTGCTGAAGAACGCAAGAGGCCTATTACCTTGTGTGATCACTGAACCAAGTTGTTTAGAC
GAGGCATCAGTGAATAATTCAAATTCTATTGAAAAATGAGGGTAGGCTAAAACTACATCT
TTAGCGATAGCAGCTTTTACGTTATCAAATGCTATTTGATGTACCTCATCCCAGTACCAA
GGTCACTTTTTAGTCTTCTTGGCTTTGGTGACTTTGGTATGACCACACTCTCCTACTAGC
AAGGTGAGTGGGGCAAGCATCTCACTACGTCTTGCCCAAAGATCTCTATAGTGCTGGACC
ATGCCCAGGAATCTACGGAGGTCTTTGACTTGTTTTGGCGGTGTAATTGCGAGTATCGCT
TGTACTTTGTTTGGTTGTGGCTTTATGCCAGTCCTTGTTAAGATATACCCTAGGTATTCT
GTTTCTACAGCACAAAACTTCGATTTGGGGGCATTGACTCTCAAGCCCGCGTCTCGCAGT
CTGGTAAGAACCAACCTTAAATGATCTAGGTGGTCATCCAAACTTGCCCCGGTAATGCAA
AGCAAATCATCCAGATAAGTTCTCACAAACTCTAAGGCAACCATTAACTCTGACATGTTT
GCCTGAAAGATGTCGGGATAACCTACAATACCCATCGGTAATCTAAGATAAGAATACTTT
CCCCATGAGAAGATGATGGTGCAGATTTTGGATGCATCAGGATCCAATCTTATGGTGTAG
TAACCCATGTTTAAATCAAGGGCTGTAGCAAAAGTAAAACCTTCTAACTCTTGCAACACT
GTACTGATTTTAGGTAATGGAAACGGCTTCCTAACTAGTCGTTTATTTACCTCCCTAAAA
TCTGAGATAAAACGTACGGTGTTATCTTTCTTTGGTATTATGAATGTGGGTGACGCCCAT
TCCGATGCGGGCTGAAACTCTAATACCCCCAGTTCACAGAGCCTGTTCAATTCTTTGATT
ATGGTCTCCTTGTGTACTTTTGGCACTGGGAATGGTCGGCCATGATATGGCTTCACGCCT
TCCTTTAATTGTAGGGAGACGGGGTCTGTGTTCCAATCACCTAGTGTTTCATCAAAAAGT
TCCTCAAATTCTGTGAGTAACTCTAGTAACTTGTTTTGGTCTTGGAGACTAAGGTGAGTA
CAGTTGGTGCTAACAACTGATTGGAGGTCTGCTTTTTCATATTTTGCGCCTAGGATATGG
ACCACTCTCTAAGTCGCTTCTTGCGTACTGCTGGGTTCATGAGCCATGCTGTTGTTTACA
GCCCAGGCTTTTTCCATTGTCGACTTAGTCAGACTACTGATGTCCCTCATTGGCAAAATG
ACGTCATCAATTCTTATTTCTTTTGTTCGAAAATCTAGAACAATTCCTAACTCTTTCATG
GTATTACAACGAAGAATGAGGTCATACATTTGGCTTGGTCATCTTCTTCTTATCATATTC
TACAACGTCTGGTTTCACCAGATACTCCTTGCTGTTGGAATAATCAAAAAATCAAAGATT
AACCTCGCTCCTTCCTTTGGTTAGGAAGTCCCCATTCGACGTATGCCAAGAGTTTGGCAC
CTGCCTAGTCAAGTAGGGGAAATGCATGGATGCTCCCTTTTCATGGAACATCAAGTCACC
ATCAGATCCACTGTCAAGTAGGACCTTAAGGACTTTGTTACTAGTGCAACTCTTCCTTGA
GTGTTCGTGTCTCTGTGGAAGCTGATTTTCAGTTGCTAAGGTGTGCCATGCTTTGGCCAC
TACAGCTGTGACTCTTCCTTCTGTTTGACTTTTGAAAGAAGTGTTCACACTATTGAGAAA
GGCACCCGACAGTTCGGGGTCCGACAATTTGGCAGTTATCTCACTCTGTGTGCTGTTTTC
GACTTTTGCTGCAAGACTTTTTTGATCTTGCTTTGTCGTAGTATCGTAAACAATTTGAAT
ATTTGAAATTGAATGTTCCGGTATCTTACTAAGATTTTTTGAATCTTTTATAAACTCTGT
ATTCGAATTAATATTTGAATTTGAGTGAACGGCAGTTTTACTCGGACTGGGGTAAGTATC
ACTTGGTTGTTTATTACTTTTTAGTTTCTTACAACATTTAGTTAATTCCCCGGTACTACC
GCACCCATCCTTTCAGGACGAGTCGGAGTCATAGCTGTCACTTTCGTAACAGGCGCTTGC
ATTTCTTCTGCAAACGCTTGAGTTTCTTTTTAGATTTTTCAAGGTTCTCGATCTTTGCAG
ACAATTGCACATAGGCACGATTGGTGCAAGGAAAAGCCTCAGTAGAATGCGAAGGTCCGC
GGGGCTTTCTTCCTGTGAAGTCCTTTTTAAAGGAACCGTCCTTCGCATACTTGCGGCACT
CCTGCGTATTATGGGTCGTGTGCACGCCCCCATGTTTCTTGCACAAAATACAGTGCTTCG
CATTTGTGGTACGCTTACGTGGGATACGATCCTTAAACGTAACCATCTTCTGCTTGGAGG
AGTCGCTAGACTTCCCAGAGCTTTTAGGCCCATCACGATCCTTGTCGGTCGGATAAGCCT
TCTCGATACGTTCGAGTGCTTCTAGAAGCTTCCGAATGCTCTGGGGTACCGTTGCCTCAC
TGAGTTCGTATTGGTTTTGCCAATTCCTTGGGACCATGCGTAGTATGTGACTAGCTAGGT
CTGGGTCATCGAACGGCTTCACCGCAGTGGTGAGCTTGGTGGCACGGTTGGAGTAGTAAA
GACAGGGCAATAAGTCCAAGTAGCCATTCAGCTGCTGGATGCGGCTGATGAACTGGCGAA
TCGGAACCCTGTTGGGCTTCTTCAGCCCGTTACTGATGTAGAAGCGCTGAGTCTCAGCAA
CGTCATTACGGAACACGGTCAATAAATGGAAGCTGACGCATTCCATGAATGACCCCCAAG
ACTGCTCACGCTTCTCGGGATGTTCTTCACCATAAATATCAGTCCATGGAGAACAGTCAA
TTTGTTCACTCACGATCTTCTTCCAGGGGCGCCTTGCTTCCTCCGTGAGTAGGTTGGAGT
AGAGGCTGAACACTTGATTGATGACGGACGTAACAGCCTCGTCAGCTTTCTTGGCGGCTT
CTAGGGCCTTTTCATAAGCTTTTTCTTTGGGAGGATTCGCATCCGATCCCGAGTAGCTCT
TGAAAGCCTCTTCGGCCTTGTTTGCCTTCTTGATGCAATCCTTCTGGTCCTTGCAGACCC
TATCATATGTCGCATCAAGGCCCTTCTGCCTCACGGCATCCAGGGCTGCTTGGACATGCA
TCAGGAATTGCTCGGGAGTACCGTGTGACCACACGGATACCCTCAACTCTACCTTGCCAG
GCAGGGTGAGCTTCATCGTGCTGGCTGTAGTATCTACTGCCAGCGCGTCTTGACTACATC
CCTTTTGGGTACGTATGGCACGGGCGGCTTGTTCCGTCCCGGGTTCCTCTCACACTCTTG
GCTTTTAAGTCCATCAGGGACTGCCTTAGAGGTGCTCATTCTTGTAAGTGCGTCAACTAG
GCGTGTACGGATGAATAGGGCCTTAAAAAAGCTCCTAGGGGTACCGCTGACGTGCGCGAA
TTCTCGTGGCTGATGCAACGTAGTTGCGTTTTGCACACTCTTGTATTACGTAGCTGACGA
TGGGTCTGCTTGCGCAACAGAGCACGAGTGACGGAGTGGAGGGAAAAACGTTTTTCGGTG
GCTTTCACGCAAGAAGGTCGCGGAAACGGCTATCTACAGATAGTGACCTAAGCCGTTTGG
AGATAAAAAATACTAATTACCTATTATGTAGATAAAGATGATATAGATTTGTTGATGAAA
GTAATTTATGAGCTTATCATTTACTGTTTACAATGAACAAATGAGGATGGGATGTCAATG
CAATCCCAACGAAATAATGTGATTCTGTGTAGGTTTCTACACAGTTCTGGTATGTTTATA
CCCAGGGAACATGGATGTTTGGACAGCATGTTCCCTCGTCGCATAGATCCGAAGATATGG
ACCTTCAACCTGTTAGGACCTCTCACCACTCGGGAGGTCAGGATGATCCCTTACTTGGGA
GTTTTTTGAATTAGTCCATATTGGTACTAATAAGGGTACCAATGAGGGTACTAATTAAGG
TAGGTTCTTCGCCTATTTCAGGTTTTCACTCATAGTGAATGGGGTGGGTATTGAGACACT
GCGGTGAATGTGATGGCTCGCAATTTTTAACAAAAAATATAAAGTAAAGTCTACCCTAGT
AACTTGCATGAGACATGTTGTGGCACCCAAATTGGGTTTGCGACCAAAATGTCCAAATTT
ATCACATCACTTGTGACCTGTTCAAAGATCAATTCTAATTAGTCACCCAGGCTTCTCATA
CAGCAATGAATCAATTCAACATGCAGTGGTTGACAGAAGTTGAAAGGGATTTTTTGATTT
TTGATTTCATTCTTTTCTACAGAAGCCATCAAAAGCCACATTTTTTCATAAAGCAATGAT
ACTCACATCTTGAACTCCATGAATATCATTTAATTGATATTAACAGAACTATCATTGAAT
GCAAGCAAGTCTGACATTCTGCTAATGTGTGTCAGTGATGAATTTTTACTGTCATCACCA
TCTGCTTCACTTCACCATACCCCTTCATTTCCCCACAGCATCAAAGGAGTGAAATATTCC
TGGTGCTGGCATCACAACTGTGCACTACATATGTGTCAGTTTTTCTTATTTGAGGTGTTT
ACAATGGCTTCTGCAAATTGAGAAAGATCAGTGCCTTATTTCAATTGAGATACAAACAGA
GGTAGTTCTGTCTGCGTGAGGTGTGAGGCATATTATGATAAAAATGATGGTGGCAGTTTC
CAAGAAAAAGAATTAGCATTGTATTGATTGTGAAATTACTGGAGTCACTAGGGAGTGTGG
TGTCTTGAGAGGATTGTGGTATTGTGAAAACTGGACTTTTTGAAAATATATGAAAAATGT
ATCAATTTCTAGGTCATCTGATGGTCAGCATTTTTAGGTTTAGGACAAAGCAGCAAGAGA
CAGTAAGATAAGCAGAAAGATCTAGCTGAACATGTATCAAATGACGTTCAGGTGTTATTA
CTTTATGGCATACAAAATCCTCCAAATAGAATTGACAACAGGTGCTTAGTAAAGGCAATA
CAAAGTTATCCATTGTTGTTATATATTATGCAACCCAACGACCATGTGTAATAAAATAAT
TCATTGTGTGCCATGCAATTTCAGTGTAAACAAAAGGACACAATGTATTTCTCATGAATA
ACTGACGTAATGTCTGATTGTACAATATTTTCTCAGGTAACTACATGATGCTTGAGAGAA
GATGTCATCTACTACTACTGTTATGTGGACTTCATTAAGACCATAATATCAACCTTGTCA
TGGTCAGGTATAATCTCTACTTGTTCTAATGGCCAAATACCATAGGCAACACATCTCCTA
CTATTGTCATTCTTGCAATGGTCTAACAGCATTGGCACTTTAACACTCTCTAATTTGCAT
CAAGCCTAAAGAAATCACCATCTGTGTGTTGTGTGTGCTATCATTGAATGATCTTTGTGG
GTATCCATTCAAGATTTGACCAGTCTATGATCAAATTTCCATGAGTTTGTAGGTTAGTCA
ACATGAACATTTATGCAAGGAGATTGTCATGTTGATGACAGTTACAGGGATTTTACTCAG
CATTTGATAACAGGGACAATCCAAGAGCTGCCGGTGGTGCTCAAAGAGCAAGTGGTATTG
TCCTGCAATAAAAATGAGGAAAATACACAAGATCATAAGGTCAAGTACGAATTTGAGAAA
TTGTTTGTTGTACGTTGGAGATATAGTAGTTTTGGACATGATCAGCTTTCTTCTGTATCA
CAGTAATAATCGTGGTCAAAACTCTTGCAACAAAGTGACAATGAACCTGACAGCAGCAAC
CTGAGAAACCCCCTTTCTATTGCTACTAATCAATTAGATGATGAATAGATTCCCATTGCT
TTCCACACTCCACATGCTCCAATCCCCCCTCAACTAGATATCCCACCAACTTCCATCCAT
GCCCACCTGTTGTTGCTTGAACATGCTCTGTCTTAGAACAGGAGCCCAATGTTCTGTTCT
TTTGAACTACCTTCATCCCTCCAAGATCATGAAGTAGATGTTCCCTAACTTTACAAAGAC
TCGACATATGGAAGGCCTTGTTACAGTCAAGAGAGACACTGTAACTTGTAGAGGCTGTAC
CTATGAATCTGTCTTCTTTTCCCATCCTGACTTCCCAGGTCTCATCTCAGCAGCACGCCA
ATATGTTCATGTTGACCAAGAGGGTGATCCATCTGACTTCTGGGGTGTGTTTATGTGTTT
ATACCTCACTGTCACTGTGATGATGCTCCTCTAAACTCCACAGACACCACCACTGAAGAA
AGTGACACTAATATCAACCAAGACAATGGCATTGATATCTCCATCTTCCAATCTACCAAT
TGTGCCGAGGATACTGCTAATGTCATGAATCAGGGATTTGAAGTCAATGATGACAACGAG
CCAGTTCCTAAAAATATACCCACTAAAAGGTACTTCTTGTGATAATGATCTGAAGGGTGG
TCGGGCTTGGGGATGGTATTGATTGCCATCATGTCATTACCCCAGAAAAAAGAAGAACCA
ACTGACCAACATGCATGGTCTCCTCTTGGGTTGACATTCATGGATGTCTTCTTTGCATTT
CTTCCTCTAACTTTCATGCTAGAAAATGAATAGTCTACAATACAAGCAATGCCATTGAGT
CTTTAGGAGAACCTCCATTAGGATGGGGGGAATTTCTTTGCTTCCTTAGTGTTTGGTGTA
TCATGTGATCTGTGTCAGGTTTCTCTCAAGATGACTTCTGGGGGAATGACATACAGTTTG
ATCAACGTCAAAACCATTGCCCATACCAGTTCAATCCCTACATGAGCCGTCATTGCTTCA
AAATTATTCTACGAGAGCTCTTTTCTACCTGAAAACTACCACTCAGATTGACAGACAAAT
TCTGGCACATGCATAAAATGATTGCTGCCTTCAACAAACATATGTCTACATTCTTTCACT
CTTCATGAGTCATTTGCTTGGATGAGAGCATGTCCATGTGGCATAATAGATGGACATGTC
CTGGTTGATTTTTCTGTCCTAGAAAACCACATCTATATGGCAACGAGTACCATAGAGGAT
GTTGTGCCTTGTCTGGTATCATGTTCTCTGGACAGGTCATTACCCGCCTGGAATCAATTG
GTAATGCCCAGTTTGATGAACATGGTAAGACAAGTGGTCTCCTCCTTTGCATATTGAAGT
CATATTTTTGGAGTTGTAAGTATGTTGTTCTTGATTTCAGCTTCTGTGTGCTGAAGGGAA
TTGTTGAACTCTGTTGCTGTGGACTCTTCGCATGTGCATTCATCAAAAACACCGATACTG
GCCAACCCATGTGCCCGGAGATGTCATTGATAGCCATATGTCACAGTGCAAGGTTGGTAC
AACAGATTTCATCCAGGGTACTCTAGATGAAATTCAGTACAATATTTGGGCTATGAAGGA
TGCAGGTCACACCATGAAGATGATGGCAACAGGTGGTAAGCTGGTAGCTGATGATTCATA
CAAGACAACAATTTGTAAGTGAATGGAGAGTGGACTTGAGGTTGTGAAAGAGTTTGTTTA
CATATTACCATTTGATTGGCACTTTTGTTGTCCCCATGCTGTGGATGATCACAGCAACCA
TTGCCATTCCTTGCCTGGTTGGGAGGATACTTGGATAACTCAGAGATGGGAATGCAAAGT
GTTTTCATTTTTCATTGCAGCAGCAGAGGTGAATGCATACCTTGCCATTCGATATGCCTT
GGGCTGTGCTGAGATGCCTGCACTACTCAATTTTTGTGAAAAACTTGGTTGGCAGCTGAT
CCTCAACCCTGACATTGACAATGAGGTCACGGAACATCATGCAATATCACTTGAAGCAAT
CCACACCATGTGCACAGCTTATCATAATGCTCGTATATACAGAAATTGCCATTGGATTTG
TGATGCCAGGCAACACTACCAACAGTATGCTTGCAGCTGGCCAAACTGTTCGTGCACTCC
GATATCATGGCTGCGTGGTCAAGGCTATGTTAGGCATGTATTGGCTGTGGAGCAGTGCAA
TGAATGAGTCAGCAGAGTCATTTTTTTCATCTTGAAAATTAGCACTTGTGGTAATGTTTT
GTAAACTACTCCTGTAATTCCGCCCCCCCCAACACAGGGGTCCCAATGGAAAGCCCTCAA
TGAGCTCTACGATTCTAGTATATCTATTTAAGCTTAGAAGATATTTGTGACTTTGTAACT
TTAACTTGAAGTTGAGACTGAATTCAGTATTACATGCTAGTCATGAATCAAAATATAATA
GCCAATGCAATGGTGCGTTTCATCTGATGGAATAACATTGCACTAAATACCAAAAATATA
ACATGGAGTGCATCAGCAAGTTTATAAAGGAAAATCCCATGGGAGTCAATTGAGCTTGGA
TGAATGACACCAGAGGAGGAATATAATTTAAGCTGAGGATGTTAAGGAGACATCAAAGTA
CCTCTTGATCTTGGTGGCAACCTTTGGTCTCATGTTCTGTTCTACCATCTGATGAAGAAG
TTAGCTGTTCTTCCTTTTCTTCAAAGATAGACACACGTATTTACATCATATCCAGCTTCC
TCTTCTTTGTGCTCTCCCAAAGATCATTCAAACTTGGGCATTAGGGCACTACAAAGCAAC
ACAGCTTGATTGGGGATCTTTGCGAAATGTGCCACCGCTCAAGTATGATGGCAGGCTTGA
GCTTCTTGCTACATCGAAGGCACTCCCATCCTGGGATATTATCAACTATGCACTGATTAC
AGAACTGATTGTCCCATATTTTCCTCAATGGTGGCAATCCTGTGGCGGGTGCAACAGTTC
CCAGTCCTGCGGCTGGAGCAACAGTTCCCGTAGCAAACTCGGCGAGGTGTTCTCTTCATT
ATCACTGGTGTCATCCTATGAAAGACTTAATGAATTGTGTCAGTGCAATTGCAAGAATGA
TGTGATTTTGACAAATAACCCACCCAATGCAAGCTCACCATTTTGTTGGAATGGATTTGA
GTGCTTGCATTGGGCTGGGAGGGGTACAACAATTTAATTGACAAAAATGAGTTGCTGTGT
CAGTGGTGGAAATGGTTGTAAAAAAACCAAATGGCATCTCACCTCAGGAGTTGGATTGGT
GGCTTGGTAATGGTGTTGGCTAGGGGCTGTTGGTGGCTGCGCTTCCTAATTCCCACTGCT
GCTGGAGTTATACCATGTGGGGATGGGAGGGATGTAACAATTTAATTGAAAAATTAGTTA
CTGTGAACTCGCCAACTGTGAAAACAAAAACACAAAAGGTTTTCTCACCTTGCAGGTTAG
AGTTGGATGCTTCGCCAGAGAACATTGTGGGCTAATGGGCATTGGCAGGGACGCGGCCTA
ATTCACTCTGCAGCCTGAGATCTCCAGCGTTGGGCTGGGAGGGATGTAACAATTCAATTG
AAAAAAATAGTTACTGTGAATGCGCCAACTGTTAAAACAAACACACCGAAGGCCGTCTCA
CCTTGTGAGTTGGATGCGTCACGAGGGAACGCTGTGGGCTAGCAGGCGTTGGCGGCGTGC
TGCCTAATTCCCAAAGTGGCCATAACTATTTAATTGAAAAAGCTTTGATTTCTGGTTTAT
GTAGGTTGGTCTGTTGCTCATTAGACACGTATTGTGCAATGCAACAGACAGAAGGCGCAG
ACAGGTGACTCACCCAGCTGACACGTGACTGGACATGAATCCACCCCAAAATGTTGCTGA
CATATGAGATGTCAACCAACTTTGGTGGCATTGTCATGTCACAGTGACATCATGCCAACA
TGTCCCAGTAGAAGCCAACATAGATGAAACCTGGGCCAAGGAAAATTATTTGTTGTGCAA
AAACTGAACAGTGTACTCTTTATGTTGGAAGTATGTTCTTTATTAATACTATCATGTGAA
TCCTTTTATATTGATATTGCAGTAAGTAAGGGGAGATATATTTTTGGAGAATAAACTTCC
TAAAAATAAAAAAATGAGAGAAAAAATATTGATGGCATCAATGAACAAATTGTCAAGTAG
CATGATCCATCACATCCACAGACATTGAACGTGATATCGCATTGGTTTTAGACAGGGCCT
CTGATTGTCATATTCAGCAAGACATTAGAGCTTTTTTCAGCTGGGACACCAGTGGCCTCA
ATTGAGACAGAAAATTCCTTCAATAGAATCAATGGTGAGTATTTCAATGTTAAGTGGCTT
TTCTTTTCTGATCACAGTCAAAGTTATACATACCAACATGTGTTAAGATTGAAATCCCTA
CAGTGTAGCACCCAAAGTTACAAATGATAGTGCCCCCAATCCTTGCCAAAATTGGGGTGT
GCATTTTGCAAGAAGCAAATCAATTACTATCCTCTCACAATGTGAAGGCATAGTAATGTG
GATACATTACCCACTGCTCACAATTGATATTGTACATACACACAAACTCATTCAGAATAT
TCACTAGGACCAAGTATCAATCATTATCTCATGTTTCCACTGCTTGCCAAAAAGAGTGCA
CGCTTAATAAAAATGCAAAAAAACTCAACAGCACCCATCACATCAAAAAATAGGGAAAAA
TCAGTCACTGTACCCAAAAACAATATCTCATCAGTACGGTAGCTGCTGCATGGTGTTCAG
TTGCTCATCTAGAATAGTTCAGTTGTTGCCACCACCTGCATAAACCTTCTTTTTGGTGGC
ATCACTTACAAAGTCAGACAAATACTGCAAAAATCTGAGATGTCCTCTTTGATACCAAGG
GAAGTATGTAGGAACATACCGTGTAAAACATGTAGTAAACGTACATGCCATACTCGTGCC
ACTCTCGTTCCATATCGTACATAATCCTAAATAACTGCTAAGGCTGTGACTTGGTTGGGC
CAATAGAGAATAGAGAATAGTTTTTTTTATCGCTGAAAAGTTCTATCGGTCTATTCGGCC
AAAAATCCATGACTTTGTTCCGTGGAATAGGCCAACAGATAGCCGATCTAGGCCCATCTC
TATTCTCTATTCGGTTTTGGCAAAATCAAATAGACCAATAGAGGGTGCTATTCGATGGGT
TGAATAGGGAATAGAGAATAGACCAATAGCTTTTTTTTGTTACCACACCACCATCTCACC
ACGACAATCGCGACCATCTACCATACAAATCCTCCACAAACAATCATGACATCATGCGCA
CCAGCAACCATCAAAATCATACAAATTCTCGCGATTTCCATCAAGGCATCATACAAATCT
TGTATGATTTTGAGGAGTCGTAAAATAGTACGTATTATTGATGGGCACTAACTATTTTTG
TGTGGTTACGCTAGACACATCAATATCATACATAGTTTGTATGATTTCGCATAATTCCCA
GAGTGCCCTATTACCAGGCATTTCTCGACAATTACGGCCTGGGAAATGGACAGACCCATC
AACGCATCATTTGCGTTCTGATCAGCCTCTTCTCTCCGAGCACACCGGTGTTGTCAGAAT
TAAGTAATATTAATTAATTAATTCGTCTCCGCCGTCCCCACCGCCGCCATCAACTCTTCA
TCGCCATCGCAGTGAATTAACCTCCGCGCCATCGCAATTGTCACTCCATCCATCCACCCA
CAATTTCCCACAATGCCGCCATCACGCAGTCGCCGTGGAGGGGGGGGCGGTCGCATCTTG
CCGCACACCCGTGACACGGACGATTCAACACCAACCGTCAGTGGGCAAGGAGTCTCTGCT
GCTCACGCAGCAGCCATCTTCGCCACTTCTGATCAAGGCCTCACCAAATGCGTCCGCCAC
ACCCACCGTGCCAGAATCCGCCGATTCATCAACTTCCTCTTCGAAAAATACGGTGACATC
TACGAGCTGTGCACCTGCATCATCTCTCCCAAAGATCGAGCCAACCCTGCACTCTACTAC
ACAGAAAGAGACATCAGGGACCTGACTTACTCAGGTCTCGACCCCGTTTATTTTCTTGCT
TTTCTTTCAGATCTTAAAACAAAGGACAATGGGAAATTGTCTTCCTTCTCCCACATGTCC
AAGTTCTATGACGCCATAAAGTATGGCTCGAAGATTTCTAACAAGCTTCTGTCTGTGGAG
TTTTATTCCAAGGTTGACACCTTCCTATTTTGCTACAAGAAAGAATTTGCAGAAGCAAAA
AAAGAAGGTAATACAGATGAAAAAGAGGCCGATGCCATCAACAGTGCCCTCTTCAAGTTG
CTCCTACAATGGGCTGTTGATGAGGGTAATTTGTTTGTTTGATGTTTTGCTTTGTTGATG
TGGCATTTGATGGCTCGTTCGATAAATGTTGATTGCTTGTCGCTGCACAACATCAAGCGT
GGTATCTCTGATTCCATAGTCTTCAAGTACGATGAAACGAAGATGGACAAAACAGGCAAG
TTCGTAAGAAGAAAAGAATTGTTATTCTAACCCTTTGAGAGGTCAAGAGCATTTCTGTGT
GTTTACTGCACTTGGCTGCTATTTGAGCATTAACCAAGAGCGATTGTCTTGAACTGAAAA
GATTTTTATCAAGCCTGGTGCAGAATTAAAGACGGCATCTCAGACTTTTGGCCGCCAGAT
ATGTGAAATAGCGAAAAGGTATGTACATATGGTCAGGAATTTTTGTCGCCTCTCACACTT
TAACATCCATGGTCTACGGAAAGGAAGTGGCACACATGCAGCATCTGCCACCACCTGTCC
TCCTCTCTTCACGTCAATTGCCACCCGTGGTGAGTGGTCAATGGGTAAAGTGCTTGATGT
GTATTTTCAATTTGCCGCAGGTGGAGACTTTTATCTTGGCCAGCTATTGAGCCTTAAAGA
TCCAAACTCCGTGGAGTTTGACACTCCTTGTCCCCATTGGCACGATCCTAACAATCCCTT
GGTTCTTGAGGCTCTGGACCTCACGTTTGGTAAGATCTTGATTGAGCATGGCAGTACGAC
GCATGATCCGCAAGGTGTTTTGTCGGTGTTGCTTGCCAGCATGGTGCATCATTCTGATTG
GATGCTTGGTGTTCTCGAGAAGGACCCAAGTCATCCTTTTGGAAAGCTTCCCATTCTCTC
TAGCCCTCTCTTGCAGGAACTGAAGTCCCATCACTTGACATTAGAGCTCAACAACCATGT
TCCTACAGTGACAGGAATTCCACCACACATAGCACATATGCGCAAGATAACCACGGTTGA
AGACTGTTGTAATGACATCAAGGCTGCCGTTACGGATTTCAAGGCAGAGTTGAGGGATGC
TGTATCCCAAGCCATTGATGACAAAGTCGAGGACAGTGGGGGCATTAATGCTTCCATTTT
GGACTCTCGGATCCTAGCTTTGGAGCAAAGGTTAGGAGTTCGACTCGACCAGTTAGGATG
TGCTGCTCTAGCTCTACCTGACAGCCGGGTGGCTGTAAATCAGATTGATGCATCTTCCAC
ACCAGTTGTTGCGAGCGAAAATCAGTTTTTATACCGTGGTAAGTATTGGTGTGTTCCCGA
AAGTTTCCAGTTTCCTCGTGAGATGAACAGGTTGAATGGGTGGAGAATTTGGCTTTGTGG
AGTAGTGGTGGTAAGCAATAATGTGACATACCGAATCAAACCTTTTCATTATTTTAAGGG
AATGGACTTTGCAGAGAAGGCAGTCGAGAGGGAGTTCACTACCAAGTGGAAACCTATTTT
TAAGCTGACGGAGCAGTGTCCTGGATTGGAAATACCAGCACAAGTTGATGAGGCATTTGT
TCAATCATCTTTCGTTGCAGCAACTGAGTTTTTGAAGACAAGGGTTGTGTATGTTTGGAG
AAGAGCAAAGGATGTCGGAATGCTTTCTGATTATGCCATTGGGACTTGGAGTAAGTATGT
ACAGCGGAGTGAGATTGAAAAGCATGGCACAGCGCAGGACAAGGCACATCTTCCACAGGC
AACAGCAAGGAATCAGGCTGACAAGAGACGGCGGGTGTTCAGTATTGTTGGGGATGCTAG
GCCAGATGGTAGGATTAGACGTAATAAGGTAGCTAGGGCCACATAGCGGCGCAATCTGGA
GAGAGAGGCAGTTGCAGATGCTTTTGAGGGTGCATTTGGTGTACAGTGAGTGTGAGTATG
GTTCTTTTGAACAGCTGCATTATGGAATTGCAACCCCCCCCCCTATCAGAGGTTAAGGGT
TAGGTTGGCCGCAGGCTCACGTAAAAATAGTACAATGGATTTTTCGCGAACACTTTTTCA
CTAGTAAATTGTAATGACCTTGAACCAGTACTTAAAATGTGTTAGCATTATTGTTCAATC
TCGATTTTTTTATAGGTAATATCTTAGATTGTTTTATTATGGTAGAAGTATGACCTCGTG
ATCCTTACTTACAACATAGAACTTTGAGCGAAAAAAGTCTTTAAAGAAAGGTAATATCTT
ATGATTTTTTTATCATGTAAATTATATGACCTCTATATTTGATCGCGTGTTATATATTAT
TTAATAGTACTCCTTTTATGTTTTACAGGTATTTCATCATACAAGCTTTGTATGATATTG
ACATTGGTATATCAACACATCAACACATCGCGCAACAAGCAGACAGTCATGACAGATGTT
GGAAATGTTCTCACAATGGAGAATGCAACCAACGCGACAATCAACTCTATGACAACGAGA
GCGGTGCTCACAATTCACAATAGTGGCACTCACAATTGATGACAATGGTGCGGTGGAAAT
GGCCATGGTCGCGATGTAACAATATTTATTTGTATGTTATTTTTACTTGCTAATTTTTTA
GATGCTCACATCAAGACCTTCATTCTACAACTAAATTCAATTACATACAACATTACATCT
TTGGATGTTTAAAGGTAGACTAAATTGTTATTGCTCTATTGGGCTATTCGCTCTCAGGCT
CCCATCGTCCCGTGATGCACAAGAGATAGGAGATAAGAGTTATATGTTATCTTATATACT
ACCTCTAACACCCCCCCACAATCCATTGCCCATATACGTGAGGAATGGATTGGACCTGTG
CAGAACAAGCACTAATGATAACCCATGGGTAATAGTTAATGGCGCATTTAGCTGCAGCTG
CCGCTTGTGGCGCAATATCCAAGTCGTCTAGGGTATATTCATTGACAGGTGTGGGTGTCA
GCTGTTTACTATACTCACCGTAACAGGGTGAGTACATCGGTGGTATATGTCCCATAATGT
GATCAACGTGTCGATAGAAGAGAGTTCTATCGAGGAGTTTTGTCATGTGGTCAGCCATAT
TGATTGACGTGTGTACCCGCTCCAGTACCATGATATCTCGTTCCACCCAGTCCGCAAGGG
CAAAATATCGAATATCCATGTGACGAGTTCTGGTGGTGGGCTTTTGGGCGTTTGCCATAG
CCGTACACGCGTCATTGTCTTCATACATGACAGTGGCTGCTTGCTGTGGAATCCCTAAGT
CCCAAAGGATGCTCCGTATGTAAAGTATCATTTTTCCTGCATCGCACGCCGCCATAAACT
CCGCTTCTGTGGATGACATCGCAACCGTAGGTTGAAGCTTGGTTTTGTATGCGATTGTAC
CTCCCGCCAATTTAACAATGATCCCCGTGAAGGAACGTCTTGTTTTGGGGCATGTCGCCC
AATCAGAGTCTACATATGCATGCATATCATTGCAGTCGTGTTGGGGCCGTTGAACTAGCG
GTGGCAGCTGACCATGTAATGCTGTCGCACAAACGGGAATCGGATGTTCAGGAAGCGAAG
GTAGTGGTTTAGCCCTCCAGAAGTAAATCCCATCTTTTCTCGTTGCGACTAGATATTTGA
TGGCATGTTTGACGGCCTGAAAATGGATGTCGGCCGGGCGTACACTGTGTTGCGCACACT
TCACTGTGACTGCTGATATGTCAGGTCGACACGTGACCATGGCATATATTAACTCGCCTA
CGCCGCTCCTATACCCAAATTTAAACCGGTGTTGTAGTTCTTTCTGCAGCTTGTCGTCAG
GATCCCCTATGTCCGTATTAAACGCTTTTAAGAAGGTTTCATTGGTAGGAATAGGCAGTG
GTCGTTCTGCCATCATTTGTACTTCTTTGTGCCATATGTCGAGGTATTTAGCACCCATTT
TTTCAATGTACGTTTCCGCGGAGAGTATAATATAGTATCGGCTTTGCAGAATGTCAACGC
CGTTGAATAGGGATACTAGTCCTTGCCGTTTAATTGGCATCGACAGATGGTCATCAATGG
CGTCATAGAAAGATGTCGCCAGATGTACAGATGGAGCTACAAATTCAAAGTCATCCACCT
GTCGTTTGAAATAACACTTTTCACCCTGCCATACTCCCGTGTACAGACAAGGTTCGTGTG
TAGTGGGTTGAAACTTATGCTGTTTAATCATTGTGTCACACCACTTTTCCCATAATCGTG
GTGACTCCGGGTGACCCTGCATGGCTCTCCTAACCGGAATCACGTACCCTTCTGGTATTG
GTTTATTGCCTTGGTGTATCCACCACTCACAAAATGCTCTGTCTGGCTGCAAGTAGAAGC
CTTGTTTTGGCGCGGGTGCTTCGCTAAAAGCATTGCATACATCCGCGCCGAAAATGAGCA
TGTTTTCCGCTGCGGAAATGGCATAAAATATCCTGGATGCCGTATGATCGACACAGTTGG
CGTATGTGTGATCAAGTACTCTCACTTTGCCACCTCTTGTGGACCCGTCACATGCACATC
GAGCTTTCTTACGTTTATCCAATTCTTTGATAGTATAAGTCCATACCAAATGAAACACGT
TAGTTCTATCACTGATAAAAGTTGGTTCGCCAAACATGAATTGTTTTTGGTATTGGTCCA
ATTGGAGGCGTTCGGACTCTTGCCATTCATTCCAATCCGGTTGTTTCAGCAGTTTTCCTC
TTGTAAGTTTGGAGAATGCATACGTGTAGACGCCTCCACTAGCCACGAGGGGTACCTGTT
GGGTTTCAATGAAGTCCTTGTTGATGAAGAATCTGGTGTTGAGTTGGTCGACGTTGATCT
GCGGGATGCCATCATGCGTGAGGCCGTCTCGTAGTTCCGGGTGTGCGAGGAGGAGTGCAC
ATGTACGGCGTCCTTCCGATGTGATTTGTTGAAGTGCTTTTTGTACGTCTCCTACCGAGT
GTACTGGCATACCTCCAACCTGCATTAGCCAAGCCCCTTTTACCCGCGATCTCCATCTAG
GTATTCTGGCTGCGGAGTAGATTTATCCATGGCGTGGACAAAAACTCGGTTTCCTTCTTG
GATCAATCTCAATCCTGCGGTTGGGTGATCATTGTGGTGCCATCGCCGTAGGTCCAATTG
TTCCTCAAACGCGTCGTGATATGGCGTGGGTGACAGGTAGATTTGGCGAAAGACCTCGTC
CTTGCTTTCCTGCCCTATGAGGACCTGCTCACCTGGAGTTGTTCCCGTCAAGGTGGTTTG
GATTTTGGCAGCACTCGCGCGTATGGTGGATTATCTGGTTGTGGTGAAAGTCGGAATGGA
AGTGGATACAATCGCGCTTTTGTGGGGAGTTTGTGTGGAGCTAATGTAGCAATCGGAGGG
TACGGTGCACTTGCTGTTGATGGAATGTCGCTGTCTTCGGATTCGACTTCCAACTCCATC
CCCATATCATACAGTAATTGTGCAGCTGGAGGCCGCTTTGGTTGTAGGTACCACGCTTCA
TCAAACACTGCATGATGGGACGTTTTTACTACACCGGATTCCACGTCAATGTATCGAATA
TTGTCGTCAGTGGCGGTGTAGCCAAGAAAAATGCCTGTGAAGTCATGCCTGTTGAGTTTG
GACCTCCTTTTCCCTGTAACCTTAACGCACACCCTCGAGCCAAATACCTTCAATGCGCTG
AGATCGGGTTTTGCGTCCCACCATGCCTCATATGGTGTTTTGTGGATTGCGCTGTGTGGC
CTGCGGTTCATGAGATAGACCGCATGGATCGCCGCTGCTGACCAGTATCGAGCCGTCAGG
TCTGCTCCATACAAGAGTGCCCGAGTTGTTGTCGCAATCGATTCATTATACCGTTCCGCT
TGACCGTTCTGTGATGGGCTATCTGCACCCGTTGGTTCCACTACATATCGATGCTGTTTG
AGGACTACCGACCGCCATTCCTCACTTCGCGCTAATTCACCACCTTGGTCAACCCGTATC
ATGCCTCCATTTTTGTGTCCAAACTTGTCGAGGAATAGGCTGATTATCCCGACAGGAGGC
TGTTTTGTTTTTGTTAGGAAGATCCACGCATATCGGGTCGCTTTGTCGACCACCAGCAAA
TACGATGTGTAGCCGTCAAACGATTCCACAATACGATCTGTTTTCAGATTTGTTTTCCTG
AATTCCTCAGATGATGATCGCAAGAATCCAAAATCCATGTGAAATTGTTTTCCTCTCTCA
CTCACTGTGATTGGGCTACGTCCCACCGGTTGTCGGCGTATCCGGGCCTGTTCCTTGAAA
TCGATATATCGGAAGGGGTGAAATTCAAAATAGGTTGGCAGACCGAGTGCATGTTTTGGC
AGTTCTCTCAACTGCGTCTCGTGGCAAGCTCCCATCCTGAGAGACCATGTCTCCGATTCA
AGAATTTTGGCCTTTGATGTGGGTTGGTACTTCGTTGTTCTCGGAGTACCTTTTCTTGTC
ATTGTGTCACTTTGCATCGCCACTTTGTTGGTCTCCGCGGCGTTATGCCGTGAGATTTCG
TCGGATAATGTCTGATATATATCATACTTTATGGCGTTGCAATAGTACAAGCCATTCTGC
TGGTGGAGAGTGATCGTGCGCTTAATCGATGGACCCTTGAACACTAACATGCCCGACTCG
CCAATCTTTCGTCCAACTTGGATCCAAGTGGTGAAGTCACTGGAGTGATCGAGGATGGCC
TGTGGAGATATAATGGTGTCGGTGGCATAGGGGTTATAAAAGCATTGTGTAAGGATGGAC
GTTCCGTCATCGCATTGAATCGGGAGTGTTCCTACATAATTTGCATGTAGTCATTTCGAT
GCGACTTGCATCCTTTTCCACTGCCATCCCAACTTGGATTGGTTGAGGTAATCTTTTGAT
ATCCTCCAATAACTTCCAATTATTTGTCATGCAGCAATTTGCCCCTGAATCCGCCATTTT
TCCAATCTGCTTGTCCTCTGTTTTACATGCAGAAAACGTGTGCCCGAACATGCCGATATC
TGCTACCATAGTCGGTGCCATGACTTGTGTAGCCGGTGCCAACGTTTCATCGCTACTGGG
AGCCACTGCCAGTTGCACCTCCGTTACCGTCTGGTCCAAGAGGCCATTAACGGTTGTTAT
CTTTGGAATTGTTGTTGTAGTTGATACGTGCAACTTAAGGGAGTCTGATAGCTGTACTCC
GTTTGGATCCCCGTCACATATGGGAAAGTCGGTGACTGCCGTTGGCGATTGAGGACGAAT
GCACTCAAGGACGCACCCCATCGGTACTTCATATTCACCTGTGAGACTGTCGCCTTCGGT
AATCGTCTTTTGTGATACTCTTGTCCATGTCTTGCATATCTAACGTCGTGTTCTCCTGGA
TCTCCCATTTCTTTTCTCCCTGTTCAGTATGGTGTCGCACCTGTCGAAGGGTGAGCTTGT
CATTCGGTACGTCCAATTTTGTTAAAACAGGATGAATTGGGGTGTCCAACGGCGTCCCGC
CTCCTCATTCCTGGGCCAGGTCCATGTCATCGCCCTCATCTCGAAAAATTCCCAATCAAT
TTGATCGTCCAACTCATCAATGTCCTTTAAGTATCTGTCCATGTATGTGTGGAGTACCTG
TAGGGGCCTTGCTTTCGATGCTTCCTTGTTATTTGGACATTTCAATGCATCTGCATTTCT
TTGAAACCAGTTCTCTGACGCCTTTTTCATTTCCTCCGCATTGCCAGATTCCTTCATGTA
CTTACGGATGAGAATAGCCATCGCCAACGTATCACATTTTACCGCAGAGTGCCCAGTGCG
ACCACACGCATGGCATTTCGTGTACGGGTCGTATGCCCTCCGACGCCGTGGATTGTTCCG
CGTCAGTTGCGGTTCTGGTGTAGGTCGAGTGGCTTGTGAGTCGCGGCGCGTGCGGTAAGT
CTGGTTGACCCTGTGCCGGTGAGGGGTATAACCCTGGATGAATTTGTTCAGCTCAGTCGT
GAGGGTCGATACTGACGCTTTTTGGGTGGTGGCGGTGTGCGTTGAGTGGCCAACTGCGGT
TGGTATGGTTGGTTTCGGCGTTTCCTCCTGCATTCGGGGTAGTTCTGACTCATTGTCCAC
CCATGGCCTACGTACGCTCGTTTTGTATACACGTGATGGTTTTTGCTGTGGGGTAATGCT
GTCGTCATCAGATGCACTCGCATTGGAATCGGCGATAAATGTTGCCATATTGCCGATGTC
GAATCTAGCGGGCAATGGAGCATTCGCAGGGCGTTCCATGATTGCTCTTTTCAATAGGAG
GGTGGCCGCCTTTACGTGACACCTCCGTCCTTCTTGACTGATTCCAAAAACTTCAACGCT
GCTTTGCGTGGCTCAATTCGTTCCCCTTTCTTTTCATAAAGTTGCATAATGATGCTGAAT
TGACCCGCATAGTCAAAGATATTTCGGCATTGTCCAAACACTGGCCATTTGATGTCCACC
ATGTGGGGCTTGAAGGGATCGACGTACTGTTCAAGGAGTATGTGGAGCATTTCGTATCCA
TTAGGTGGGATTTTGTTTTTCGCATTCAATAATAACTGATCAAGTTTTCCACCTTTGTCG
ATGTTATGGGGTATGAGCTGTCCATATAAAATTTTCGAAAGAGCTTGTCCCATCCGGTCG
TACTTCAGTTCTCCTACCCCCGGTAAACATAGGCCCACAACGCCAAATTTAACTTCGATC
ATCGAGAACGGCATGACGGCAATATTGTAGCTGTCCATCAAATCATGGAACTGCGCCACA
AAATCAATGACATCAGCTAGTCGTGTGGATTCCAATGGGTGGAAGAGATTAATGTCTTGA
AGGATTTGTTTTTGATTTGGACCGACGATTTTGCCCCTCGACGTTGTCATGTGCCAGTTG
GCCATGAGTGTTTGGTGTTCTAAATGGAATGCGCGAAATGCTTTCCTCGGCTCCACAAAT
CCAATACGTTCGAGATCACCCACTGTGAGTTCCTCAACTCCATCGAGACCGAGAAGGTAC
TGTGCATCCTTATTGAATGCATCCTCGAACTCCTGGTCGAACATGTCCTGCAGGTTCATG
CCCTGTTCCTCGGCAGTTGGTTCGCATATTCCCGTCTTGATCCTCTTCGGTTGTATGGGT
TTCGTGGAGCGGGTATAGGACTGTGGTGTTGATCGGTCAGCTGCTGGGTGTCCTGACGTT
GGGTGGGAGTGTGTTGATGATTTGGTGGGCAAATGTTGTGTTGTGTCCCCTTTCCTCGTG
GGGCGTCAACATTTATCCATCTGCTTTTCAGTGGCGCATCCTCCATTTGTGCTTCCTGTC
GTGGCATTGTATCTTTTGGCTGTCGATCCACTCGAGCATCGAAGAAAGATCTGGCAATGG
GCTTGTGTGTTTGCATAGGTGTTTCATCCGGTGGATCTATGCTTTTCCTACTCATGCCCA
TGTGGCTTGTTGTTGTCATAATTTCCACTTGTTCTGGTACCTTGTTGTACATTGGTGTGG
TGGTTGATGCCGCCTGATCCTGAGATGGCTTGTCCTGGTGTTCAGTCCATTTTTGGACCA
AGTTTAGTAAGATGGCCTGCTGCTGTTCGCTGCATTTCATGATATCACTCTGATAGGTTT
TAGCTGCGTCCTCCATGTATTGCTTGATTTCGTCGGAGTACGCATTTACCTTTGTCGCGA
ATTCGTCCTTCATCCGTGAAGCTTGTTGCTCCACTGTTTGCATGATCGTCTGGATGTGTT
GTTGTACCCCATCGCTTACCGCAGACGTGCTTGCGGCGTCGCTGTGTCCTTTTTCTTCTT
GTAGGGTGGCAAGCGTGATCTGTTTGACATACAGTTCATCAACTTGTTTTTCTTCACATC
GAGTTATCCGTGTCTTCAGTTCACCCCATTGCTTTTTCCAATAAGCATGGGCTTGGACCA
TGTCGTTTTCTACTTTCGTGACCTGTTTCAGGAGGGACTGTTGCTTCTTGGTCACGTCCT
GAACCTGATTGCTCGTCCGGTTACTTTGACTCCATTTCTCCGCTGTTTTTGCGATCTCCT
GTTGCAATTGTTTAGTTTCGAGCTTTATTTGGTCCATCTCCCGTTGCCGTTCCTCAATCG
AATTCAACAATTGTCGAGCATTGCCGACTTGCTCCATGATGTCAGCGTGCTGTCCCATTT
GCGCTTCCCATTGCTGCATTTGGCTACGATAAGTGTTGATTGTTGACTCGATCCCTTGCA
CCCTTGTGTCGGACTCCTGTATCGCCAATTGATACTTGTTCCGTGCTTCGTGGGCAAGTT
TAGCAACATTGCTTGCTTTTTCATTTACTCGCTTGATCTCCTCCATTTTCTTATTGATGT
CCTCCGTTGCCATCAACAATTCGCCTTGAGTGTGGGCTACTGCTCCTTCCAGTTTGGCAT
ATGCTGCTTCCATGCGTTCGTTGATGTCGATGTGAATTTCCCCTTTGAGAGCGCGAATCT
CATTTTGGACGGAGATGAATCTCACGTCTGTTGACTCAGTGGAAGCCTTTAGGGTATTCA
CTAACTTCTCTTGGAAGTTTTCGAATCGTGCCTTCGAGCGCTGCTCCATCGCTGCCGAGT
CTTGTAGCGCACTCACTAACTTCTGTTCTAACGTCGCAAAGCGTGCCATCGAGCGTTGTT
CCATCGCCTCCATTCTTTGGTTAGCATGATGGTGCGACTCCTGAATCGACTCTTGAATCA
TCGTTTTCAGGGCAGTCCAGATGTCCTGTGTCGGTGGTTGTATGGAGAGTGTCGGTGGGG
AGAGTAGCTCTTGGCTGTATTCCTCGTCTGCAATTTCGTCATCGGTGGTTATCAATTCCC
CCCAGTCGGCACCGTCACCACCGGATCAGACTCGCAATCTGACCTCTCTTCGTCCTCTGC
TGTATCCCTGAGTTGTTTGTGCTGCTCCCACGCAGCGGGGGAGGGCTGATCTGCCGTTTT
GGCAGCCTCGGCTAGATATTCCCTCATTGGGGCATCAATATGTTCCACCAATTCCTCCAA
CGTCATGTCGTCGGGGTGCTTCCCGGCTGTAGTCGTCGGTGGTAGTGTTAATTGAGGAGG
GGGCGGCTTCTTGGCTTGCTCAGCACTCTCTTTCGCTTTTCGTGATGGCTTGTGTGCCCT
GGCTGTTTTGCGCTGCGTCGCCGCGGGCTGTTCGTCCGCCATCCTCAGCGTTCAATACGC
TTTCTCTGCGCGTTGTTTAGTTGATTTGCTCCGTTGTGTGTTCCGCGATTCTGCGTTAGT
AAGGTCTCGTAACCTCTCAGGCTCCCATCGTCCCGTGATGCACAAGAGATAGGAGATAAG
AGTTATATGTTATCTTAGGCCGATCCTTACGGGGCGGTGGAACGTAGAACGTACATCGCA
TTTTTGTGTTCTACGTAGGCATTTACGAGCCTTATGGGGACGTAGACGAGGAAGCAGAAC
ACCTTCATCTCCGGAGAATGGGTTATCAGTCAACGAATTTGACGCAGAGCGATTTGCTCT
GCGTCGGCCCGACGCAGAGCAGCTTGATGTACCGTCTACGTTCCACCGCCCGTAAGGATC
GGCCTGTTTCATCTGCGTCGGCTGACGCAGATGAACTTTTTGAGAAGAGGCCCTAAGTTT
CTGGATCGGCACACATCGCGCGAAAGTTCGCAATTTTTAGTACTGAGTTCCTACTGTATA
CGTAATTACGAACAGAATTCAAAAATGACTTCACGACCACAATCACACCATGTCAACTAG
ACACAATGTACGCTGCGTACTTCGGCCATGGTAAGGTCCGTGTCAACATTGACGGATACG
GAGACTACAAGTGTCTACGATCTGTCAACCGTAAGGCTCGATTATTACACGACGCATCCG
AAATCGCGAAAAACGCGATCTGCGTACTACGTTACGTCGTACGATAAGGATCAGCCTTAT
ATACTACCTCTAACATTCGCTGTTCGAGCAGTTCAACAGAATTCAACGTTTTGATGATTT
TCGTCGAATAGAGGTTAATTTTTTATTCGCCAAAACCCTATTCTCTACTCCCTATTCGTC
CAACCAAGTCACAGCCTAACATAAACCACTCATAAACCATACAGTACCATAGTACGATAA
AATACAGTGCAGTCCGCCAAGAAACCGCCACCTGCAATCTCCCAGCATTCTCCCGAATCA
CTTTCCATGTCTCCTCGTGCATAAAATATAGTAGTCATGCACGGACAAAAGAGGTCAGAA
TACAAGTCGCGGCTACTAAACCCCGAGGCAGCTTCGAATCTGGCGTCTAAAGCTCAACAG
TGGAATGCTCTAAGTCAGGAACTGCTGTCGCAGCGGCGTCGTCTTTTCGGTTTCTCCCCG
TCACCGCTAGCAGATGCAGGTACAGCTACTGATGCGCCGCCTCCTTCTCCCCAGATACTG
TTGACTCTTACCGAAAAGATGCTTACTGTGAACCCTGATCCATCTCATTTATGGAATATT
CGCAGAGAGATGTTACTTTACTTGATTCAGATCGGTTCTTCTACCTTTGATGTTCAGCCG
GAACTCAAGCTCACCGCTCACTGTTTACAGAGAAATCCAAAGGCATATGCAACTTGGTTC
CATCGCAAATGGTCCATCGCATATCTCTTATCGCATGTCCATATCTCTAACGAAGCGTCC
TTTCCAACGCAACAGCACCAAAACGAACACATGGCCTCTGCGAAGTTGATCGTGCAGACT
GAGTTAGATCTTTGTGCTCAGTTCTTGCTCATGGACGAGCGCAATTTTCATTGTTGGAAC
TATCGTCGGTTTGTAGTGGCTCTGTTGGGGTCGTATGGAAGAATAGTTAACGATTATCCA
GTTCGAAGTGAAAAATCTGAGTCGAAATCCGATACAGACAACAGCTATGGTGTTAACTCG
TATACTGGGACGTGGTCCGTATGGCTCGACTTATTAAATGACCAAGAAGAAACATCGACA
GGTGTCTTACAGAAAGCATTGATGGGAGCTCAAATCTCTCCATCTTCCATTGGGGTTGTG
TCATCCTTGGATGAAGGAGGGGATTTATCCAACAACATCTCGAGGATAGCAACTATGTCT
AAAACAGAACTTAACGAGTTGATATTCAGTGAATGGGAATTTACAACTTCTAAGATTCAA
GATAACTTTTCAAATGGTTCAGCTTTTCATTACCGGTCGAAACTGCTCCCGATTGTGGTG
GATGCGCGTATGGTGGCTTCATCGGGATCCGGTAATGTGGGCATCGGCGATGCAGCTAGT
CCTGCAAAAGAGCAAAGTGCAAGGTTGACCATGGCACGGGAAGAATGGGAAGACATACTG
TTGAACGCCATTTTCACGGAACCCGATGATCAAACTCCGTGGTGGTACCATCGATTTATT
GTTGCCTGGGCGAAGCCTTCTTTTGATGTGAAGGAAGATGAATACAATGCGTTAAGGGCG
AATTATGAATCATTACTATCTGATATGGCAGATTCCCTACGAGAGTTACTCGAAGTTGAA
AAGGAAAATGATATGGATGAAAATGTCGAGAATAGAGATGAAAGCAAGGGAATTAAATGC
AAATGGGCGTATCTTGGTTTGCATCTTGTACTGTCATCTCTCATCAAAATACAACTCGAA
AAGCAAGATGATTCATCTAGTGAGTATGCTTCAGTGTTGCTCGAGGAAGCGAAAGAGTGT
TTGGATGCACTAATGGTAATTGATCCATGTCGCAGCGAGAGATACAAGTTATTGGCAGAC
GAGGCCATTTAGTGATACATGTGGTCTAGATTTTACACAAGTATTGGTCAGAGAACCATT
AAAAAAAACATCACGACCCTTCAACCCCGAAGAACTTCTTGAGCGTATATTTATTCAAAA
CAACATCTGTTTCTGTGTTGAATGTGAGAATCACATTGATACGTTTCCCCTTTACAACTT
CTGAAACTCTATGCAGCGACTTTTGTCCACGGAATAAGTATAAGTCACCTGAAGCCAACT
CAGGCTCTTGCAGCACCATTAACTTGCTACGCTGAGAGGTACCTAATGAAGCTGTGAAGT
CATTCATATCCAAAGGCATTTCGCTCCATCCTTCAACCATCTCTCTAGAATTTGGAACGA
ACTGAAACATCCCCCCTTCCTCAGCGGGTTGCAGTATCAATGAGATGCTAAATTCGGATC
TATCGAAATGCCAATTCAATCCATCACCTTCATGAAATATATTTGCATAGTATTTTCCGC
ACTCGTCAGTAGAGGTGTATAATTTCATTTCTAATACGTCGCTGATGAAATGAAGTAATG
CCCTTGATTGGAAGAGATTGTCCAGGTCAGTTGCGTGGGAAGAGAGATCTTTTGCATTTA
TCAGTATCTTCGACGATTTCAACTGTATGTTGCGTGGATGCGAGGAAATATTACTATGCT
CTTCTGTTGGTGTTGACGAATTCTCTTCCAAGAAAATATTGTGTCTCTCTGTAGAATAGA
ATCCAACGCCCTGCTTCTCTAAATCCAATACGCTCGAAATCAGATGGTCAACAAAACTAG
ACTCGAGAAAGCTCTTCAAGCAAACAAACCCTTGACGACGTATTTGGTCTTTGCACAATT
GGACTAAGGCGTCGTAATCAGGCGACTTGTCAGTTTGGTTGTGAATTGGGTATTTGGAGT
AATTTATCATCGTTGCGATGGACGAGATTGAGGACGCATGGGAGCAAAAGTTCGTACGAA
CCTTAAGCTAGAGAGCCGCAGAGCCACAGCCTGCCGCAGCACCCCCTTTTGAGGGCAATC
TTAATCTTTCGTGTAGTACTATATGTTAGGCTAAACTCCAAAGAGTTACAATTCCTGAAA
ATGGTGAGCTATCGCATCAATAATTCCTTTGATAACTTGCAATATTAGAAGATCTCTACA
TACTATATTATGAGACACAAGCCTTTCTTCGTCATATAGCTTTTGGCCTAACACGGTCTT
AACTCCAACAGACTCTAACATCCTTCTTAGAAGATTTGGTTTTTGGGCAGTTTGCTTCAT
AGGATCAATAGGATCCAACAAGGATCCAACATCTTCCAACATCTCTAATCCCATGCGATG
TTTCGTCGAATTGACTTACACGATAAGATATTGAAATACAATTTCATCGAGGCCACCGTA
TGCAATGGAAAGCAATAGAAACAACGACACAAAATATCCACCAAGATGTCGAATACTACT
GGATGGGGGAATGGGACATGAACTAAAGAATCGTGGAGTTTCAGATGGAAGTTTCTTGGC
CGGAGTTCTCGCCAACGCAGACACAAATGGCGATGGTGCTCGTGTAGTAGAGTCAGTTCA
CTGTGACTTCTTATCAGCGGGCTGTGATGTAATAACAACCAACAGCTTCGTGGCGGTCCC
ACCTCGTATGATTGAATGTGGTCTTGCAACAGATGAAGCGAGCGCAAGTGCAAGCTGTGT
AAAATTGATTACTGCAGCGGTCGATAGGGCGAGAAGCGCAATTACGAAGTACAACCTAAT
GTGTGACAATGGAGAAAACAAAGGAAGACCCAAAAAGATTGCCGGTTCCGTACCCCCTCT
AACTGAATGCTATTTTGCAGAGAAAGTGCCCCAATCAAACACTTTGATTCCGGGTTACTT
CGCAATCCTCTCAACGTTGCTTGAGTCTGGCGTTGATATACTACTGGCAGAAACATTATC
TACAATACGAGAGGCTACAGCCATACTTAAGGCTCTGCACTGTATTTCTGAAACTGAGAA
GCGCAGTCAAAACCCGTCCCTGTGGATATCCTTTACAATACACGACGACAAACCGTTACT
ACTCAGGTCCGGGGAACAACTCCTTGATGCATGTCGATCCGTCATCAAAGAGGCTCGCCT
GCTTAATATTTCCATTGACGCAATCGGCGTTAACTGCTCAACCCCTGCAGCGATTTCGGA
TGCCTTGATTATCCTGAGAACGGAATTAGAGAGTTCTAATATCAATTTGATGTGCTATGG
GAATTGCTTTCGAACAACAACATCCGAGTGGATTCGCTTACTGAACAATGACAACAGAAT
CAGCTGCGAGGATAACTCTTCTCTCGAGGTGATCAAAGCAGGTTGTGACGAATATGATAA
AGATGGGTATATGCTTCCAGAAACGTATGCGCGATATGCAACAGCTTGGGCCGAAGCAGG
AGCGATAATAATTGGTGGCTGTTGTGGATGTTCTCCTGTTCACATGAAAGCTGTTGCAAC
AGCTTTCGAGATGAATGCAACAGAGCGAGAATGAAATCATTGAAGTCTAACTAGAATAGC
CCAAATAACCCCCACAATTAATTGTTTGCGTGGTCTATGAGGTATTTCTAGACCAGTTAC
GTCTGGGCGGTGTTTTTAACCAAATCGTAAGCTTCTAACATCCGAACAACGTTTTGATTA
CACGATCTCAGCAACAGCTACTGAATGAGCATGTGACATGGGCCAGATCAACAGTAGCTC
TCCTCAAGAACTGGTCTGAAACGTCATTTCGCTCAAGACACATTCTCCATAGATTTTCGA
TATTGATACCTCAACTGAATTCGTCAAAGGACGTGCCATCTTGCGAGGTTGATTCAGGAG
CCGGAAGAAACTGTCATTGATCAATACATTGAGAAGAATGATACCGGCCAAGAAGAGTTC
GGAGACTTCGCTGCTTACATCGAGTTGCGCAGATTTGCATATTCTGCTAGACTGAATTCC
AAAATGAGGCGAAGCGACTCGTACATATTAACTCAGATCTCGTGCATATTGACTCAGATG
ATACTACTATCAGGGTAAGGTTCGAATTTCTGATTTCACATTCTTGTGCGTGTTACTGTT
GTCTTTTTTAATGAGGGCTTTCGATGTAAATGAGGAATGCAAAGTATCAAGATGAGTTGG
CGAAACCACTCAGGAAATAAATGATGGAATGTGGCGCCCCAAGATGTTGCAGGAACATAA
AGCCATCGCTAAAAGTGGACGACAAGAAAGGTCTGCACCTGATCGTCCTATTAAGGTCGG
GTGCGAGAGACATATCGACTGGAAGAACCAGGCCATTTTACCTCTGTCAGAGGTGGAGTC
AATGTTCAGTACCCAATACCTCAAAAAGGTCCTAAAAATCGTCAGTTGGCCCTCGGATGT
TATCGCCAATAAGTTCAAGAACGAGAAAGCAGTTGCACTGTTCTCCAAGCTTGGACCTGA
TACCAGGGTAATCGATCCTTGAGTTAAGTTTCATTTAATTTGGAGTGCAGAAAAAATAGC
GATGAGTACACGTGAAAAGTGAGAGGAGACATTATGATAGAACCCGCTTCTGAGTATTGA
AAAAGATCTGTTAAGTCAAACATGTTCAAGGAGGTTGATCCTTGATCTTAGTTGTCTCTT
TTACATATACTGTAGCAAATAATCCGTGATGAGTACATGTAAAGAAAGAGAAATGGAATC
AAACGCAAACATGGAACCTACTTTTGAGTAATGAAAAAATCTTCAACTCAAAACATTGTA
TCGCCCTCCACCTAATGACCTTGCGCCAACCTTGAGAGTTTCTTCGTTCAACAATCTTTT
GATTTCTACGATACAGTTCTGTAGAATCATACGGCTCTGAGCCTCCAAGTGCAAGTAGAG
CTTCCTTTCACCCTCAGCAGGTGTCTTGCCCGATTCAACATACTGCCCTTTGAGCGTGAC
AGCAGTCTGAAACTCATCCTGCAAGCGCGAGGTTGTCTCTTTTTGAGTAACTTTCCACCT
AGCCTGCTGAGGATAATCATTAATTTCAAGTTCCTCGACAAAGTGATTGTCGTTTGTTGA
AGTCATTGTGGTAAAATCATCTGGCAACATCCCAGCCTTCCTCATAAGAGCTTCACGCAT
ACCAGGGATTGCAAGGACTTCTGCCGAAACATTGGCAAGCATACCGACAGCGTTTTGCAT
TTCCTGAGCTTTACTGGGAGCTTCAACGGCAGGTTTTCCTCCGTCAGCACCAGCATCGTC
ATCTTCTTCTCCAGCATCGCCATCGTCTTCGTCAGGATCAAGAAGACCTGCCTCAATAAG
AGCTTGTCTCTTCTCCATTTTCGCCAACTTTTGAGCCTCGCTCATCTCAGAGGAGTCGTA
AGTATACCCCTTCCCTTTGTACCCGGAGCTTGCCCACTTAGCCTCTCCTTTCGCAACTTT
TGCCTTAAAAGATTCGGCAAGATCTTTCAACTCTTGACTAATATTCTTCGATTGCCCAGC
TTCCACAATAGCTCGGACGACACTTGGCGCAAACTTTGCCTCCTCGGTGGAGTTGACGAA
GGTGTATGCGACTCCACGATTTGTGGCTCGACCTGTCCTCCCAACACGGTGGACGTAATC
TTCCAAATGGTTTGGCGCTGAGTAATTGATCACACACCCACACAGGGGGACGTCTAATCC
ACGACCAGCGACACTAGTTGCGACCAACACGTTGGGTCCATCCACTCTCTTGAAATCCGA
CATGTTTGAATCACGATCCTCCTGGTCCATACCGCCATGGAGAGACAATGACGAGTACCC
ACATCGAGTCAACTGCTCAAAAATCGAATCAGCCTGTTCTTGCCTTCCGACAAACACAAT
TACTTTTTTCTCGTTGTCGGCATGCTCACCCAAGAGTTGCAACAATCTCAAGAACTTATC
CTGTTCTTCTACAATCTCAGCATATTGCTCCACAGAGTCGGAGGCCACAGAGCGTCCACC
CACAATAATTTCGAGTGGAGCCCGCAGCGATTTCTTTGCCAGATTCTCCACACTCTTGGG
AAAGGTAGCCGAAAATAAAACCGTTTGACGATCCGGTCTCACCGCAGAGAGAATAGCAGT
TATCTGAGGCTCAAATCCCATATCAAAGGCCCGATCGCTCTCGTCACAACAAACAAACGA
AACTCTTTGAAGTGAAATCAATTTTCCCGATTGCATAGTGAGGATATCAATCAATCTCCC
CGGAGTAGCACACAAAATGTGCGTTCCCCTCTTCAAATCACCAATCTGCTCACGAACCTC
CGCTCCACCATACACAGCCGTGGATTTCAATCCCAAATGCTTCGCGAGGCCCTTACAAAC
CGCATGGATTTGATACGCGAGCTCCCTCGCCGGAGCTAAAATCAAACCAATGGGCCCCGT
CTCACCCGGAGCCAACGGCGGCTGGTCCAAAATATGACGGAGCATGGGTAGTACGAATGC
GAGAGTTTTTCCCGATCCCGTCTTGGCGATCCCGATGACATCCCTCCCGGCCATGATGCA
CGGCAGACACTGCGCTTGTACGGGAAAGGGTTCGGTGATGCCCTTGCTATCCAAAATGGA
AGTAATCCTCTCGGACAATCCCGCCTCATGAAACGTCGATACCGGAGCCGGAGCCCCCTT
CCCCCGAACCTTGACACCCAACTTAGCCCTCCTCTCCGCCACCTCAATGGAAGTCAACTT
GGCCAAACTCGGAGGGACTATATACAAATTCTTACGAATGGGCAAATACTCCACCGATCC
ATGATCGACCGCCCGCAACTCCTTCTTTTTATTCATTTCCGCCAACACCTCCAAGGCATC
CGGCGCGGCGGTCAAGGCCGCCAAGGTCCGTTCCGCTTCTTCCATGACTCCCCCCTCGTC
GTCGTTGTACATTCTACCGGTGTCGATGGCCACATGGGCAGATTTACGTATTTGATCGGC
CTCCCGTTCGAGTTTTTTGACGCGATCTTCCCTCCATTCCTTTTCGGATTTGACTTCTTG
TTTCGTTTCGTAGTCGTCCTCGACGTTGTGGTTGTTTTCGTGGGATAACTCTTTACTTTC
GGGAGGCGGAGCCGACTTTTTGAGAGCCTCGATAAAGGCACGACGTGCCTTTTCCTCTTC
TTCGTCATCGGTTTCCGGTTCGGTTTCCACATCGTGGGGTGTGCCGGGAGCGTCGGATTC
CCAATCGCTATAAGTGTAGTTGGGAACATTGGCCTTGAGGGATGTGGCCGAGATAGAAAT
GGAGGATGATTGGTTGCCATTGGTGGACACGGATGCGGCATTTGTCGCTTTTCGCGCCAT
TCGTACCATGGACCCCGAGGAATCAATATCGAAACTGGTCTTCTTCTTGTTCTGTGTTTC
GTCTCCGTCACCATACTCTTCCGCCGCCGATCCTGCCTCGAGCTTCATCATGAATGCGTC
GAGAGCGTCGCTCACTCCGTCTTGCGTGGGTGTGGCGGGGTTGGCATTCTCCTGCGTCTC
CGAATGTGGTGCAGATTTTCCATTTGTGTCGTCGTCGCCTTTGACGTCCCATCGTCCCCT
CCTCCTCTTCTTCGTCAGTGGCTCTTCCTCTTCTACCGTCGAAGTGCCATTTTTCATCGT
TGTTGACGATGCTGTCTGATCGACCGTCGAAGAAGCAGCGGCGGCGTTGAACTCGTTCAT
GTCCAACAACGGCAGAGATGACACAGCACCGCCGCCTCCGCCATCGTCATCGTCACGTTC
CCCACCAGCCTTACTTTCATCTAGCATGACATTTCCCTTCCTCCGAATCTTCTTACGACC
CTTGATATTCCCCAATCCCAATCCAATCTTGACTTTTGACGTCGGGGGACGGGCTGTTTC
GTTTGATTCATTCTTTAGAGTTTGAAAGACGGATTTTTCGATTGGAGGTTGCTCTTCTTG
CTGTTGTTGCTGCTGCTGCTGCTGTTGGCGTTTTCGCCATGCCTCGAGACGCTTGCGTTT
GCGTTCGGCGGCGTCGTCGGCAGCCGTGTCGGTGTCTGCTGCCATGGAGTTGAAAGTAAG
GAGGGCAAAAGAGAGTTGTGACAAGTTTGGCACCTTTTGAGCACCTTTTGGCACCCAGTG
GTTTGAAGGGGCTAAGTATGGTAAAATGAGGGCGTGCCTGAATAAAAAATAATGTTCGGT
CGACGTTAACTTAATTTCCACTAAAAACAGTAGAGTAAGTTTGGGGGCTAACCTACAATA
ATTCGTATTCCCCCTTAGAGTAAATAGAGCACTTTAACCTACATAAAAAACGTACCGTAG
TTTAGTATGTAACATACTGAACCATATGCGTACGGCACCTTTTAGCATACAAATATTTTA
CAAAAAATACTCCGAACAGCAACCTACGTCTACCTACCGTAAAATGCGGAGCATAAGCAC
CACCAGTGTATAAGCCCCAAATGTCCGATTTTCGGAACATTTACATTTTTAAAGCGTTCT
AACATATAAATTAAAACTAAAACCCTCTTGGGTAGTTTCTCCACATCATCAGCAACACGC
CCACATGTAGCGCTCCCCGTGACTCCCGATGGTTGCCGAGAAACCTCCGATTCCGTCGGA
AGTCACAAACATCTCGCGCACATGGTGTCGGAGTTCTTAGCATGGACGAAGCATGGAGGG
CGAATTGTGATGTGTTGTGACGTAAGTACAATATCCCTACCTCGAGGTAAGTTTTAAGAT
ACCAATAATTTTTCACCGTGTTAATATCACTAGCTTGTTACAGTGTATAAGCCCCACTAA
AATGTATCTTTTAACATTTGTGGGTGCTTATGCTCCGCATTTTACGGTAGAGAGGTTATT
GTAACATAAAACACGCACAGAACAGTATAATACCATGCCGGCCGTCACCCGAAATCGATC
ACCCATGAAACAATGAACGACCTCCTCTCCGCCGCCGCTCACACATCCACCTCCCCCTTT
TGCTCCATCTGCACCCGATCCGCCCCCTCACACCCGCCAACACCCAAAACAGCCGCCACA
AACCCCGTCAAATCTCGCTCTTTCGCCTTTCCACACGGCATTCTCGAAACATCCTTTGTC
AACGTTCCGTACTCTCCACCTTCTCCCAACAACACCATCAACGAAAACGACACTGTCGGA
ATATCCAACGGTGTGCGTCGTAACGGGGATACCGAGAGGAATGATTGGTATGGGTCGGAA
ATGTATGAGGCGTCGAGGAGGATGGAAGCTATGATACGTGCCGCGGAAGAGTTTGTGAGA
GCCGACGGCGATGATAGCGACAGTATGTCGGAAGGATATTATTACTGCAGATCGTGTCTT
GATAGGTGAGAAATGGTGCAGTCGTCTCACGCTCTCTCTGTAGGACCTCACATTCCATTT
AACATTCTTGCAACTCAACACTTATTATTTTCATGGCTTTCTTGCTCTGCTTTATGCCGT
GTGAAGAGTCGGTCGTGCATTGGACGAACACTCCTCGTTGCTCCTTGATGAATGTCTTTC
CTATGACGAAGTTGCCTCGAGTGAAGAACAAAGGGTAGAATCTATCCGTAGAGCACTGTC
TGGGTTGGTAGATAATACTAATTTGGATTGCGCCGTTGACGAAGGGAATGCCGTGGAATG
GTGCGTGTCAACAACGTGTTAGCAGACCGTGATTGTTTGTTTGTATCCGACATTGATGGG
ATGCCTCTTATTCTCTTGTTTCATCGGGTCTTACTCACAGGGCACTGGATCAGTTCAACC
AAGAAATAGAAGCATTGACACACGCCTGTCAAGAACAAGAGAAGGAATTACAAGTTCTCC
AAAATCTAATGCAAGATCAATTAAATCGATCGAAAGCACTCGCCTCCCAAGAAGAGAATG
CGTTTCATGCATTAAATGCGGTGGAAAGAGATATGCACAATTTCAACGAGGAATCTCATC
ACGTTAGCAACATGTGTTCCTCGGTAATGGCAGAAATTGATGCATTATCTAAAGTGAAGC
TTGTTTCGGTCCCGTTTCATATTGACGTCTCGAACAACCATGTCGGTCGCTACCCCCTAA
TCAACAATCTACGTCTTGCCTACCGAACCAATGAAAAGGCCAATCTGCATCATGAGGAAA
TCAACACCGCATGGGTGCAAGCTGCGCAACTAGTGGCATTCACCTGTGGTTTGTACCCCC
GATTCCACTCGTCCATTCGGATTATCCCCTTGTCTTATCCATGTGCAAAAATTCAAATAA
TGACGTCCGCCGTGTCCGGACGTGATGACACAAGTAAAAGGGTTTACAACCTTGGGTGGG
ATATGCAAGCGTGTTCTGAACATGCCAATCATCATATTCCTTCTCCTTCATTGATTGCAT
TTCTTTCACTGTTATGTCAATTGGTGACACATATTCTTGCGGAATCCAATCTAGATCAAG
GCTTACCTTGTCTACCTTTTGAAATGTCGCCGACTTGTATTGATGGAGTTGATGTAACAA
AGCTGTTGGATTCAGATATTGCTTCATGGTCATCCGTTGTGTATTGTACAGCGGTCAACT
TGCATTGGCTGTCAAAGCTGCCTGTGAAGATGCCATGTATACTATGAAAGTGTATTGTAG
TCTCCAATAGTGTTCTGTAGTATAATTCAACTTTCGATAAAAATGTAAACAAACTCACAA
CGGAAACTGATACTGTGTTCCCCTATACTGGTTGATGCCTATCAAGAGCAACTGAAAACT
GATGTTATTGCATCAATGGCCTAGCCTATTTTCTTCATTTCAACTAACTTCACAACTACT
TTCCAAAGATTACCATCAACCAATTGTACCCACAATCTGGTTGACTAAACTTGCATCATT
GGCATGTCCTATTGACAGAGAACTGCAGCAGGATGACTGGCTTCATCCGTTTTCAACCAA
ACTGGTGAGCTGTGAAAAAGATTCTTATTTTTTTTATATATTGGAAGTGTTGTTCACTGT
TGAGAACATGGTCCATTCAGCTTTTCAATGGTATTTATATGTGCACCTTTCTATTACCTG
GTATGGTGATCTCACTGGGATCAAACTGTCAATATGGATTTTGGGTTGTCCAGCCTCACT
AGTTGCACTACATAAGGTAGCCCTAATGTTGATCTGTAAACTAAAACAGTAAGTTTACCA
ACATTGAAGAATATTACAAATCCTCAAAATGGTAAGCAATCATGATGTATCAAATAATGA
TTAAGCTGGTGAGGCACAGCATGATCTCCAACATGGCAGACATTTTGGAAACTCTAATGC
ACTTTACATTATCTCAACTACCAGACTTGACTGATAGTATTGCACCAACATATTTTGAGC
CAGTTTGTTTTGCGTTGGAGCAATGATTGAACCATGCTCATGGACCCTAAGTTTGGAAAA
TATAGCAAATAGCCATGTTTCTGACGCATCAATCAGGAAATGACTCCTGTGTGTGCCAGC
ATTGCACATCACAGATGAAGTGTAAATATCCACAAGGAATGTTGTGACATAATTTCAGAA
GATAAATTATGCCTAACCTATCAGTTTAATAATTTCACGTTAATTTCTTTCCTGGCTGAT
TTTTGTTACTACCTTTGATTTGAGATGAAGCACAAATAGGTTAAGTTGAAGCCAACAATA
TTTCTACATGATCGTGCATAGGAATCATCTCAAAGATGGTGCAATAATTTCATTGACTCA
ACTCTAAATAGAAGCATGATACCTCAAATGAGTTAGTATAATAATTGTACCAACTGCGGT
GAGAGATTTTTGTAATTTTAATGTGAGTAGAGGATCTCGGCTCTTTTTGAGTTGTGGAAA
GCAATGGTGGATGAATTAATTTCCTTGTTGTGATTTGTTTTAAAAAAGATATATAATGTA
CTCCTGTCCCAGCTTTCCCATCAATAACCACTTAACTGTTTTATACAGCACAGGAAAAAG
GTATTGAATGGAAATAATGGTCAGTAGCCAAATAGGAACATTTTCAATCGTGTTGACAAA
GTAAAATAAAATATCAAAGCTTGTGTATTTCTGTTTGAAGCACAAATCTATTTTAACACA
TCAGCATTTTCTATGGGTAGTGATTTCTCCACTAAGTATAAATTTTGTATTGCTATTCCA
AAAGCACAAAAATGAACTATTCACATGTTGGCCACTTCTCTTTTTGAGTTTATATGCCCT
TTCCTTATATTTTGATGTGAAAAAATCACAACTCTTATCATGTATCATATGACACCACAG
GCTTTGGCTATTGCCCCAAATAGGAAACAGAAACATACTTTGGTGCATATCAGACTGAAA
AAAAAACTAGAAAACTTACTGTTTTAGAGGATTTTTTATTGAACCAAACAACTTAGTTTC
ATATTAGAACCCAATCTTGGGATCAAGAGCTGCTGGTGCTAGGACAGAGACGAAGTTCTG
TTTCTGCTCATTTCCAAAACATCAATAAAACTGGACATGAGAATATTATCTGGCTTTTGA
AGTAAAGACTGATAGTTTCCAATACCTAGTAATAGTAAGGCATATCTTTGAACTGATGAA
TATCTCTCCTTTTATATGAATGTCTTCTCACGATAACTTTTAATCGTATCCTTGCAGCCG
TAACATACAGTTCATTTCACCAAAGCTTCCGCCAAGAAAGCCTTGGCTGTTGGAATACAC
AGAGGCTAGCTACCAGTTCTACAATGTATGAATTGTCATATCCCATATGACTTGAGCACG
AAGTGACTCTTGGGCTCCAAAGATGGAATGAGGAACTGGGTTCTTTGTTTTAGATTGCAG
TAACATCTATTTAACTGTGGGGCAGTTGAATGGATTACTGTGATGAGATCTTCCAACAAT
TTTTGCTCAAGAAGTGAGCAATATTCCAGAGGTTTTATCCATGATAGTTATTTTCAATAC
ATTTTACCTCATAATGATTTTCTTCTTGCATATTATCATTACGAGACACTGAATTAGCAC
ATTTTATCAGACGACCCCCAATGCTTGACTCTGGAAAAGCCATACACTTTTCCTGTTATA
CCAGTTATTGCAATATTGCAGAAGCCCTCGGCTGAGCGACTTTTCATTATAGGATGCATT
GAGTTGAGAGCCACCTCATGCAGCAGCAGTGCACCTTTGCTCAACATCGTTTTACGATTT
ATGGTCCCACTAGAAATGTTGTACACTTCATTCATCGCCAAGCGTAGGGAGAAAGGTCCA
ATATTTTTCGTAAAGTTTTGACGTTCAATAAGGGATGTCATGATTTCTATTGATCGACGA
ATCAGTGGATGGCCTTCATGTGAATCACCAGATCCACCGCACGGAATATGTAATGTTTAT
GAGTGTGGATATTTTGATGCATTGCAACCCAGTCTGGCTCAGAACTCACCTGGAGGTGCA
GCAAGAATGGCTTGAAAGATATTCTTTCCACCTACGTTAATGCAAGAGATGACTTCTGGT
CCACTCTCCAAAAGTTCCAGCAAAGAAGATGTAATGTGTAAATCATTGTCCAAGTATACC
CCTCCATCCAAATATAATTGTGCTAACCGACAAGCATCACTTTTGTACATACCGGGAGTT
GACTGCTTTCGAAACCAATGCGCAATCAAGAGAGAATCACCAAAGACAGGAGTTTGTTTA
ATTTTTCTAAGACACGAATCATCATTGTCAGAAATCACCTTCCATTCAGGAAAGAATTGT
AAATTGTGTAGAATATTTTCCTGAATTAAGGCAGGCTCCAGGTGAACACCAAGTTTTGTA
TTTACAATGAAGTTGGGAGGTATATGTATTGGAGTAGAAGTAATTGGCATTGCGTACGTC
CGATTTTCATGGATAACCCGTGTACTGAGGGTTGCGGTGATGTTATGGGATCTGACAACG
AAACTCTCAAGAGCAGATCTCAGTGGAACTGCCCTGCTTGATTCAATTGTAAGTTCAGCG
ATCATTACGTTTGTCACTCCAGTTACCAACACCACCGCAATAAGTACGAGTCTGAGCTGA
TTCATAGCCCAGCAACGGCGGGAATCAATTTGCTTATTGTCGTGGATCATCTCTTCTTAA
TGTGGACGCCGTGGCTCTTCGTGTGGCACGTCGTCAGATGAGCAAAGATCAGTGGACATG
GTATTCGTCAGTCCGCGGGCTTCGGCTGGGTTTCTCTCTCCCCAAAATAAATAAATGATC
AATGATCTTGTTCTGATGATCCAGATCCTCAATCCACACACAAAATTCAATGATTTCGTC
CGTGTCTCCAAACTCTTTTAATCGTCGCTCCGCAGCTGAAAAACTGCTCTCTACCTAGAG
AGGTAGATAGGCACGCGTAGGTACAACAGTGGCGTAACTCTGGCTTAAATAATATTAGTT
GTACGAAGTAGAAGTGTGGAGAGTAGGTAAGGTAGTAGGTATCGTAATTATTATGGTACA
TGATATTGTACCCCGACCACAGTCTATCACATAATAATAAATTACATGATGCAAAATTCG
ACCGTAACAATTACCATACGATAGCACAGACTAGAGCAAAGACTCTCATTAACCTTCACA
ACATTGCCACAACCGCTGTCGACCGCTGTGCATACAGCTAAGCCCTCTATCCCAACAATC
CCAACCCTCGATCAACGTCAACAACTGCCGCATCCTTTTGCGAGAATTCCAATTAGACAG
TTTCACAATTGATAGTTCTCACCTTACCTTTCTTACCATGGAGGATCGAATCCCAATTAA
TTCTGAGTCGCCTTCCTTGACCCTGGACGAGCTGCAGCATTCAGATGAACTCCCAGAGAA
TCCACAAATAAGTATAGAAGGAGATTCAAGCGTGCAGGCTTCACATGGTGGCACTGAGAA
TTCAGCATTGGAAGAAAGTAAAGATGGTGACGTTGACATGGCTTATGCAATGGGCGAGGC
TGAGACTGGGGCTCCCGACGAACGCAATCACAGCAACGCCCAAGTACTGCATCTAGACAA
GAAAGACACTCCTCCCACTCCGCCCGCCTCAAGTTTTAAAGAAATCCCATCGACCTTGGA
CGAACCTTCGCTCGACAACGTTGCTGCTGCTCCTCGAGATGACCAAGTCCTCAAAAGCAA
CAGCCCAAATGCCACCAAAGACGAAGACCTGAGTGAAGATCAAAAAATATTTTCCCGTCG
CTCCAAAAGACCGCGCACATCCATCACATTCACTCGATATTCTCCCGGAGAAGGAGGTGG
GCTCAAGAGGCACAAAGCAGAGAAAGATGCGGGGGGACAGCAGCACAAGCTTTTGTCTCC
TGTCTCGACGGAATCTCAGATTATAATTAAGTCGAATTCTACAAGTGTTGAAAAGAATAA
CAATGAAGTCTCAAAGAAAAAAGACTTGGTGTTGAAGAACCGCAGCACTCACCATGGCGA
AAAATCCGATAATGTCACGCGCAAGCACGATACGAGCAAGCAGCCATGGTCGGGACCAAT
TTACAGTTGGGTAGAGGATGGTATTAAAACTGCGAACCCTCTCCCCCAACCAGTCGAGCC
CGTTTCTTCCGACTCCAACTGCATCATTATTGATCATACAGCACTATCCATCGACTTTGG
CCCAGGATTGGCTGGAGAAGACAACGGCCCAACTTCCCCCCTAGCTGCGGAGTCACCGTC
CTGGAAGTGCGTCAAATGCTTCAACATGAACGTTTCCTCAAAATCGAGGTGCAGTTTCTG
CCTGTCGTGGAAAGGTGGGAAGCGAGATAAATATCCCCGAAGATCCTCGGTAGATTCGAC
TGCTAGCAATAGTGGCTGTGGACCACCTCAACCTTTGGTGATTCGCGTTGGTGACGATGT
TCTGATTAGCAGAGGTGATGCTCCGTGGAAGGATTTCAACCATTTAGTGAACAGGTCACT
AACTCTTGAAAGGAATTCAGAGTATGCCTCCATGTGTTACGATGATCCGGTATCTCGTGA
TCCAGGTTTTGGTGTCCTCGACCCTTATGTTGCACGCATTGAACGAATGTGGGAAGAGAT
TGATGATACTGCAGAATCGTGCGAGGGCGCCAAGAAAAAGAATGGTTCCTCAGTGAACTC
TTCCGCCTCATTGCCAAGAATGATGATCCAAACTCGTTGGTATTTTAAACGGGAAGATCT
CGAGGGGCTGAGCTGTAAGTTGGTACTCGACGGACAAACCGATGGAGTGAAACAACGTAT
CGTATCGAGCATGACTGTTCGGGATTTGATCTTGTCGGATCAGGTCGATTCGAATTATGT
GACTTCTATCCTCGGCAAGTCAAACATTCTTACTTTGAACCCATCCAGTAAGGGGAAAGA
GAAGAGGAAACTCCCAAGAGGAGCATTCGTATGTCGATACAGACTGGATTTGAACACGGA
TGGGTCGACGACAGGAACTATACGTCCTATTTTGGATTCCGCTGCAGGGGAGCAGACGAT
GCAGATGAGCACTCCATCTAATTCAGTTCAATCCAAGGATACGAATCGGCGAGAGGTAGA
GGGTACCTCTTCCGAAGACGAAGGGAGCTATCCTCCAGCGACTAAAGTGTTTTCTTCATC
AGCGTATGTTGGCCCAATATCACCAACAAGACGAGTTATCTCAGAAGGGGCCACGACAAT
GGGTAAGATTAAAGTGGGTTCAGACTATCAAGCATTCATTCCTGATCGGGTAAGTTCTAA
TGTCAAATCATCTATTTCCTCTTTCGGGAGCGCTGACTGATTTCTTTATTTTTTCGCACT
TGAAATACTTATCTTCGTATGGAAAGCCGGGTGGCCATATTCCGCAATTGGAAAGGTCCC
CAGTGATGGTTTGGAACCCAGCATTGGACGAAGGTGATGCTGTAGATAACTTCATTGTCG
ATGCCTGTTCCGCACTGAGTAAGAGCATAACGCAAACTCCCTTCCATGAGTTGAATTGCG
TCGAGTCTCCAGACTTTGAAGCCGAAGCTGGCAAACCAAGAGAGATATCAATTGACTCTC
TACTTGCGCAACTGCATGAATGCAACTATAATTGCCGCTCAGCCTTAGACAAAGTGACAA
CTCATTCTGAGAATTTTGTGACCACATGGAATCAGGATGAGAGAGATCAATTTGATTCTA
GCTTTCGCGTTTACAGGGATTCACTGAGAATGATATCTAAGAACTTGGTCAACTCAAAGT
CATGCAAAGATGTTATTGATTATCACTATCGATTCAAGCTGGTTGAGAATTTTCGTAGGT
TCAAGGCAAAGAAACAAGAGCAAGCCCGTGAGATGATGGAGACGGTGGAATATCGAATGC
TCAAAGAAAAGAGGAATTCGGAGGCTCGTCGTGGAGAACACTCAGATGAAGTTCTGTCAA
GCTCCGATGATGATGGATGCAACACGATGGTTGGTTTGTCAAGCAAGCCATTGCACAGAA
ATGGAGCGATCAATAACCGTATACGCACCTGGTTTCGGACTGGTGGTCAGACGAATGGAA
ATGACGGTGCTACACAACTGAGGAGAAACCGTGCTTGTACTTTTCTCATTGAAGTCAAGA
ACCAAGTCGGCACTGATGCCTACATGGCTTTGGCAAAATGCCTCCGAGCCTATAATGCTC
AATGCCAATCGTCGTTGCTTGATGTTAAAGCTTCTGCCCAAGATATTATGAAATCGCACC
CATATTTGTTTGAGGAGTTCGTAAATGAATTCTTGCCAAAAGAGATCCGCTAATGCTTTC
AATCACGTTACACGTGCAGTGCTTCTTTTTTTCAACTCAAACCTCGAAATATTAATAAGA
AATGACATTCTTTTTTCTAGTGCTCGAGTTGACGGCATGTTAAGCGAAGGCTTTCCGTTT
CTCTTTCTATGGGCGTGTTATTGATTATTGAGTCAGCAATTCTTCATCTACAGGGATGAA
TATGATGTAGGCATGATTGCAATTAACCTGATCTGCAGAGAAGCTGGTGAAGTATTTTAT
TTTTGAGCTAGGGTATATTTCAAACAAGCCAAAGCGAGCTTGCAAGGGCTTCGAGCATGT
GATAATGAATTGTGGATTCATCCACGAGATATCACCACCTCGTGATCTAGACAACGGTTC
GTAATGACGTCTTCAGTCGTCTTGAAACATCTCCTCATGTAATCTGTAGTGAAGATAGAA
AATGTTCTCAGATCTGGTGTATCGCTATATTCTTGACGAGAACACTCTCATCGCCATCCT
TAAATAATTACATCACACCTGTTATACAATTCTTCTGCTCATAATTCTTAATCTTTATCA
AGAGTTATTTGCCGTCCACTGATTCAACCAAATCCTACACCTCTCCACATTCGATTCCAT
ATCTTCTACAGTGTTCGACATGACCTCATGCACAATCTCCACATCATACGCCTCTCTCGC
CTCATCCAAAACCACCTGCATAATCTCTGCCTCCAAATTCTCACTACGCTTCTTTTCACT
ATATCCTCGCTCTGTAAGTCGATCATACAAAATTTCGGTATTGGCACGCAATACCAAAAT
AAGATCAAACCAACGTTCCGGGAATAATTCACAACTGTGATAATCCGCCACTATACCTAT
GTTTTCGTCCTCACATTCTTGAAATACATTTTCCATTATATCGAGCAATTTGTCCTCATC
GAGGAAGTGGGTGTCTAGGGTGGAGTCGTGGCCGTCGTAGCATTTATGTTGTTTGATAAG
GTCACCAACATTGATGTGTTTGAGACCTGTTTGTTCGGCAATGAGAGAGGCCAACACTGT
TTTGCCCGTACCCGGAGTGCCGGTTACGAGAATGTTTGGCCGCTTTCTATTAGTGTCGCC
ATCGTCGTCACTCATTATTCGGGATATATCAGAGCGGTAAGTTGGGAGTGAAAGAGCTGG
AAGATTTACTCTGACCTTGCCTCCAACATCATCGTTAGCACCTGTTAGCACCTATCCTTG
GATAAGTAATTATTTGGTGGATGTATGGTGAGGAAAGAGTGTCAAGTGACTTTCACTGGA
CCTTTGTTCTTCCACGGTTTCTTCAATACATAGGTATGGTATAGTACTGTACCATAGCAC
CGCGTTACACCGTCGGATACCTATCAAGATTTTTTCAAAATCTTAGTTGTGTTGAAAACT
GAGCCACTTTTTCGTCTCCTTCTCCTTCTTCTCCTTCTCTTTCTTCTCCTTCTCTTCCTT
CTCCTCATTTTTCTTCTTCAGTGAGACAGTTTTTCACCTTTGACCATATCAGGTACATCA
TCTATGTACATAGCAAAATTACCTGTAAAGTAATAGCAGCCCCAGCAAGATTTTTCGCAG
CAAGCAAGAAAAATACTATAGTAGAGGCACATATCGAAAATGTAGAAAGGAGATGTAAGT
TTGGTGTGGTGTGATGAAGTATGTGTGGTCCAAGCTTAGCTAGTGAGCGTGTATACCTTG
GAGGAGGAGGAAGAGGAGGAGGAGGAGGAGAAAGAGAAAAGGGGCTCAGGCTTCAGGCTG
GGTCCATTGCGTAAATTTTTTCTTCCTTTTTCCTGTTTTCCACTGGAAAACTTCCCGATT
TTAGGGGGTGCAAATTAAGGGTGGTCACCCTCGTCCATTGCATAAAGAAATCGGGTGCCG
CATTTTTCCTTCTATTTTAGCTTTCATCTTTTTGCACCATCAGTTACAATCGTCGCTCAT
CGTGCTTCGACACATCACATCTTACGTGGTAGGAGACACGACAGACACGCTGCCCTCGTT
GTATTGTTCTAAACACACGTTGTGAAATGCAAGGACGTGTTGCCATTGTTGTATTGTTCA
GAACACGTGTAGGGCGAAACAGGATGCACGTAAAAGCACGTAAAAGCATGTAAAAGCATG
TAAAGGCAAGAAGTGAACGAAGAACAGTCAAGAGGGCAAAAGAAGGGATGGAATTTTTTT
TCAGTCCATGCCTGACTCCGACCTGGACTCGAGACAAAAAATTCCACCCCTGCGGATGGC
GGACAGGGAGCAAATTTCCAGTGGAAAAAAGGAAATAATTGGCTGTGCAATGGACACTAC
CTCAGTTTCCAATAAATTGTCAAGATTTTGAAAACGTCTTGACATCTTATTTCCGTAATG
TGTGTGTTCTTAGAACCAAATACTTCCTCTGTTTCAATGATGTTTCCTCTGACTAGCTTG
TTGCAAAAATCTTGCACCGGCTACTAGTAATGATTTTTATAGGGCATACCTTTTATCTAG
TTGCCTGGAATGTGCCGAGACTCGATGAGAACACTTGATGATTTTTGCCAATCAGGGTTT
ACAGTAGGATGTGAACCCTGCTCTCGATGCTTACTGGCAACAATCTTGCCAGTTGGATCA
AGGGTGGGGGGGTTCTATTCTGTTGACCTTGTTGAAACCCTGCATCAATCATGGGACGGT
TGCCACCCTTTCCAACAACAGAATGCATTGATGCGTGGACTCAGGTACTTCATACCCGCC
TGTTGGTTCTTCCACATGTCACATCATGCCGTGCTTGGATACATATATTTTTGGTGTGTA
CCTTTTATCTAGTTGACTGGTATGCACCTAGTAGATGAGAACACTTGGTGATTTTGCCAG
AATTTTAATACAGGGTTTACAGTTGGGGTGTAAACCCTGAACTCTGCTCCCGGCGCCTAC
CAACAACATTCTTTGCCATTAGGATAGGGCAAAGCTCATTTCCAAAGGTGGATGGAGTGA
CAAAGTTTGGCAGAAGGAACCCACTGAGCAAAGACGGGACTCAGGGGGATGCTTTATCAG
GCAGGCCTCTGGAGCCTCTCCCTCCAAGTGCCGAACAAGTTCACCAGGGAGTACTGAGCC
CCAGAAATATGAGGGACGGCAGAAGGAAAAGAGAACTGACCTAAGCCCTTTTGCTGTAGT
TTCTTCTGTGTAGTAAACGGGTAGATACATGTTGTTGAAAGATATTAATTATGAGAGTTA
CACTACTGAAATACGTATTGCATGGTACACTAGGTGATCCGTGCATCACCAAGCACAGGT
GATCCTGTTAGAGATTGGAGGCGATTTAGGGCAGTTCCATGACTGCTCCTTTTCTCTCAA
CTGCCAACAGGAACTGTCCCATGAGAAGGTTTCTGAGAAAGAAATCCTCTCTTGGATATT
TTGTCTAAGAAACACCTATAATGTATATGGGTGTTTCTCAAGAAAGAAATTTTCTTTTGA
ATATTGTTTCTCAGAAACAATATCTTATGACTATTGTACTTCCTTTGTGTTACACAAAGG
GAAGAGGACCATTGGCGGTTCCACCTGGAACCTCTTTGGGTTTACCAGTTAAGGTAGATA
ATTGGCCTATGTCACTCGCCTCCATGCTCCATGATTGGAGAATTAGCATGGCTGGCGGAA
AAGTAAAACCTCGGTGAGGAAAAAATCCGATTATGAGCCAGACTTGCAGAAAAACCTTTT
TTTGCTGAGGTTGAAAATGTGCAAGCTGCCTGTGACGATTTGTACCTACATATTATTTTA
TGTAGTATATGAAGTGTAAGTTCTTGTGGAGAGGGAGATTTGTCATGGCTTATGACAAAG
CTGGTTTGTTTGTACTCTCCTAAGTCAAACTTATATTCTGACTTACTTCCGCGTGTAACC
TTGATTGTCTTATCGTATACTGTCTGTGATAGTCCAATTATCACTGGCATACCGACTAAA
TATTTGTGCCGGGTAAAAGACCTTTGTTTGCTAAAGCAGTGCTTTCCACGGACCATGTGA
CCATAAATTGATGAGGATTATTTTGGGTCGGTTTGGTGTTTCCTGGTGTCTCCTATTGAT
TTTGTCTATGTGTGCAAAAGTGGAATGCCGAACAACAATTCCATCTTATGATTGCTACAC
TACATTTAGGCGATAGGCACTGCATAGTAGGTTGAGTGAATGGCATGTCAGTGTTTGTTT
AGGTAAACATTGTGCCACTAGAAGCTGCTGACACAACCATGATGTGTCAGCAGGCCAAGC
ATCTGCTTGATCTCTAGATAATTATTCATTTGTTGGGTTTTAATTTTTTTGAAGACTCTG
GTTGACTTACACTGGGAAGCCAAATGAAATGCATATGGTCCGAAAGTGTAGTGTTGAAAC
TGCACCTTAATTGTCATGATATGTGTACAATGTGGATATTGAACCAGGTCTAGGTACGAA
GGTTCCGATAGTACAGATATTCTGTTTGTTATCTTCTGCAATCCTTGGTGTTGGTATATT
GTCCCTCTATTTGCTCTGTCACCCCTATGTATCCATGGGAATAGTTGCCCAAAGGGTCAG
CTACCGGCAAGTGAACAATGTCAAGTCATACTTAATGTATTGACTATAATCATTGGAAGG
TCCAAGCATCAACGTCTATGTCTTTTTGTACCACAAAGAGTATGGATTCAGTGTTTATGA
TATCATTTGTATTTTGTAGGAGGGATCATTGGGGGAGGTCTGTACATGTATAACTCTTTT
GTTGGTGGTAATGACATTGCAACATAACTAATGTGCATGTGCGTATCTATTTTTATATTT
TGAAAGACAGTTGTTGACTCTAATCTTATGGTTTATGGAACCATATTGTGACTTCACAGC
GAGAATCATGGAGAAGTGAACTTTACATGACATGTTGACAACGTAATAGTTGTGTTTCTC
TTTGGATTTGTCTAAGCTAGTGAAGCGCTACTACATTTCTGTGTATAGCTGCTTGTGTTG
CATTTGTTTTGCATTGAATGCCAACAAGGTGCTACATGTCTCTCAGTAGAGATGTTCATG
TTTGACTTATCCTTTGTGTGAGATGGTATTCCTGTGTAACTAGGGATACTCACCATTCTA
TGTGCTGTGGTTTTACAAGAACAAAGGTTGTGGATCCTTTTTGTTCTTGTGCTCATATGA
TTATGAGGCTTGTTTTATGGTTTGTTGTGCAACGCGTATGTGCACTACCTATGGTCATCC
CGTTGTCTTTAGCAAAAAGACCCACGTGTTTCGGTGACTCTAAGAGTCCTTCCTTGTGGA
CACCATATGTGTTCTGCATGGATAATTCTGAACCGTCAGAAGTTATCACCAGAGAATCAA
GTACTAGTCATTGAGTCTCAGTGAGACCATTATCTAGTAAGACACAGTTCTGTTGAATCC
AATAATGTTAATCATGTTCAAGGATTCATTTTCTCTTATTCTGTGTATTATATGCACTCT
AAGTTCAGCAAGCTGTACTAGAATGCAAGCATACCCAACCTGAGTTGGTGTTGCTCTAGA
CTTGTTGTGGTAACAAATGTCTAACATTAATGTCACTCTTTTTTGTGTACGGTGTACCTC
CTCCTCTACAATTCCAGTTGTGAGTGAGGCGAGACAATCATATTGTCTTACCCAAGGTTC
TCCCTTGTACTGGACCACCCAGTATCATGTGAGTTCCCTGTATGGGCGAATGTTTAGCGA
GTTTTCATCTGCTTGTAAGCATGGTGCTTTTGCCATGAGAAGACTTTGGGTCTGTTATTA
AGCCCTTGTTGTCTTTGTGCGGAGATGTTGTGTATTGGTTTGTCATGCAAACCTTTACTC
GCTGCTTGGTAAGTCCATCCTAACCTTGTTTAAGGTGGTCCCTCAAGCTAGCCTTTGGAG
AATATCATATTACTCCAAATGAGTTCTATTGAGAACATTATGGCCCTCATTGACTCCATT
GAATGTGCTTGTGAAGCACATGGAAAACCCATGATTGTTATTGCTAGATCTGAGTAGGTG
TAACCTTCTTCAGTGTTTCTAGGCATGAACAGGTTCCAGATGTGTCAGTATCTAGTCTAT
GATTTGTTGACTTTTCATGAAGTCTTATGGTGTTTGCAGAGTTGAACATAGCAACATCTA
CAGTACTGTAAGGATTCTTTTGAGTTTAAACAATTTTCCTAGCTTTTTGTCCCATATCTT
AGTTTAAGAATCACTTTTTGATTTACAGTAATTTATGTTTATTTGGGTGTTCTGTTGTTG
TACAGCCAGTTCTGACGACGGCTGTCAATGAAACCCTCCAGTTGCCAAGGTAAATTGTCC
TCGTTGTTTTTACTTGACTTTTGGACTGGTTGTGCTCTGTCTTTATAGGCTGTAAACCTA
CCTCGTTCGAAAAATAGAGGTAAACAGGCACGTTCTTCCAACACACTGAACTTCATCAAA
CAGTTTCTCTTGTCATGAGAAACCTCAGTAACGTGTATGAAATTGAGTTTGTAGTGTAAG
TGTGTGTCTTTTTCTTTTATTTTGACACAGCTTGGAAGGTCTGCTATTTTACTCAACCCC
CAGAGGAGTTTTTCACAGGAGTGGTTAGCTCTGTGATCATGAGTATTTTTGCTCAAGAAG
AGTCCTGCACTTAAGTGGTTAGCTATGTGCATGGTATGTTGTGTCCAGGTTTTGTTTCAA
CTCTGGTTCACAGATTTTTGCAGACTTTGCATCAATTATCACTGGCAAGGTAAAATTGAT
CTTAACATATTTTATGTTGTTATTTGTTCAAAAATCTAGAACAATTCAAACTCAGTTCTT
GCATTTGTCAAAGACTGAGGTCATATGCTGGCTTAGTCACTCTGGGTAATATGTACTCAG
AAAAGTGTGTTTTGACAGGAATTTACTGCTTGTGCAATAAAAAACATCGTGTGACTTTGC
CCTTCCTTTTGAGTAGGAAGAACCCATCCTGCGTGCGCCAAGAGCTTGACACCTGCCTAG
CTGGGTAAGGAAAACATATGGATCTTCCTAATTTTGGAACATGGGGAAGCTTGGAACTAC
GTCCTTCTTGCTTTCACTGTTACTGTAGCAACACCGTGTCAGGGGTTCGAAACCCAACAT
GGTTTGATTTTCAGTTGCTTTTTTGTTACCTTTGCTTGTGAATAGTGCAACATCGCACAT
GTGTATGTTTCTCTACATGGGAGAAGAGTTCATCTTCTTTTTGAGAAAACAATTCATGAT
GCCAGAAGATGTCTTGGCATTTTTGTTTTATATTTTTTACATGTAGCAAGGTATTTGAAT
ATCAGGTTATTTTAACATGACGGTAGAATTTTGATTGAGATTTTTCTCTTACGAGCTCTG
TAATTTAAAATTAAATAATTCTGAATTTATATTTTCGGGCTCTAAATTCTATTTTCCTCG
GACCAGAGGTTGTGCAGTGGCTATTCGTAAGCCAACTAGCTTTTCTTTCCTTTTTGCCAA
GCTCGGTAGCTTATATGCATGAAAGGAATACCACATGAGAAGAATTCTCACTTATGTGGA
CTTTTCTCACTTGTTTGCTTGGATTTCTGAAAGAAGTCAACAAGTTGCGTGTTTTCCTGA
CAAAAACCGCAAAAAGTATGCAGCATTCTTGCGCAAATCAGAAATTCACGAGAATTTTGC
TTAGAGTGTTTCTGGGGCACGACACGTAGTTGTTTTATGGGTCCATCTTGCACCCCCATG
CGTTCTGGGACTTGGAGATGTTACTCCACGTCACTCTGACATTTTGACCCAGACACGGCA
ATACATTGCGCTCCTATGCCTTTATGCGGAGTAGAACAATGTTCTCTCCTAGGCCAGTCC
TTTGCGATCATAGGCTGAGCCCGATGATTCTAGAACTCACTATTTGTGGTCGTTTTTGTG
AGATCGTGAGTGCACGGGCTGTGCAACTACACCATTCATCAAATGGGCTGTGCCGTGACG
CGCTCCCATGTGAATGGGGCCAATCCATTTTCATGGGACAAAGTCCTGCGCGAGTTCATC
TTCCTTTGAGGTTTTCGCTCTTGAAACCTTGAGTCCCTGTGCCCAACCTATGCCCGTGCA
GTGTTGCATCAATACTCCCACTGCCACCATGCAAACAAACAAGGGAACTGGATCCTTGGA
GTACCCAACACTTCAAAGACGAGAACTTCCTGAGGGATCGCGAGTCCTTCAAATGACCGA
AACCTCTCGGGGGTCACAAGCAAGCTTTTTAGGCCTTAGAGGCCATACAATTCTTCAAGG
ATCATTTTCTGCCCTAGAAGATCTTTTTTTGTACTGCCCTAAGGCTATAAGTACTTAGTA
CTCCGTGGTGTCACTGCATCTGCATGTGATCACGGGTACGGACTAATTTTAAGTCTAATC
GTGTTTTTAGGTCTAAAAATAGACTACACACATATTGCTCTTTCGGAAAAAAATAAACCG
AGGCATTTATGTTTATTGCCTCCTCAATCACTGAGGGGCTGTTACGAGCTCTATGGCAAG
CAAGCTTTATTGCCACAAGTGCGTATAATACGTCACGAGTGGTCTTTTTCTTTACTGCAA
GTGCACTAAGTGCTAAATAATGCGCGCTCTGCTAACAAAAGCGGAGTATACCCGTGTCAA
GTGGGATCTAGTCCTCACTGACGTACAGGGCAATTGTTCTTGGCTACATGTTAAAAAAAA
ACATGTGCCGGCCTGTGAGTGAACTCACTTCAACTGGCTGAGTACGTGACTCGGGGCTCA
GCTGTGGCTGTTGCTACTCTTGGGGTCAGGCAGCACAAGTTGCGCCACGTGTAACACACC
AAGTGTATTGTACGGCTTCGAGCAACAATGGACGATGGACAGATGAACCTACCATGGTCA
ACCCCCAACAACAGCTGATGGATGATGGATGGTGGAACGACAGACAGACAATCCGATCTG
GTTGCGCGAAGGCTATCAATTGATAGTGACCTAAGCCGTTTTGCTGTAGTTTCTTCTATG
TAGTAAACGGGTAGATACATGTTGTTGAAAGATATTAATTATGAGAGTTACACTACTGAA
ATAGGTATTGCATAGTACACTAGGTGATCCATGCATCACCAGCACAGGTGATCCTGTTAG
AGATTGGAGGCGATTTAGGGCAGTTCCATGACTGCTCCTTTTCTCTCAACTGCCAACAGG
AACTGTCCCATGAGAAGGTTTCTGAGAAAGAAATCCTCTCTTGGATATTTTGTCTAAGAA
ACACCTATAATGTATATGGGTGTTTCTCAAGAAAGAAATTTTCTTTTGAATATTGTTTCT
CAGAAACAATATCTTATGACTATTGTACTTCCTTTGTGTTACACAAAGGGAAGAGGACCA
TTGGAGGTTCCACCTGGAACCTCTTTGGGTTTACCAGTTAAGGTAGATAATTGGCCTATG
TCAAGAACATGGTAAGACAGAAGGAGAAGAGAACATGGTAAGACAGAAGGAGAAGAGACG
GCCTACAAGTGTATACAAGAGCACGGGATGGTCTTGGCTCTTCATGCCATGGTAGCATGG
TGTTGTTTGGATTGTTGTCTCAGGTGAGTTGTAGAATAACGCCACCATCATTGATCCAAT
CTTTCACCCTTTAACTGCTTAGCAGGTGAAATCCTTGTGCTCTGCCTAGTTAGGTGGGGT
TTGCATTCATTGGGTAGTCCACAGTAACAACAATATCTGTAATGTTGTGATTTGCTCCCC
CTGACCTAAGCCGTTTTGCTGTAGTTGTTACTATGTAGTAAACGGGTAGATACATGTTGT
TGAAAGATTTTATTTATGAGAGTTACACTACTGAAATAGGTATTGCATGGTACACTAGGT
GATCCATGCATCACCAAGCACAGGTGATCCTGTTAGAGATTGGAGGTGATTTTAGGGCAG
TTCCATGACTGCTCCTTTTCTCTCAACTGCCAACAGGAACTGTCCCATGAGAAGGTTTCT
GAGAAAGAAATCCTCTCTTGGATATTTTGTCTAAGAAACACCTAGAATGTATATGGGTGT
TTCTCAAGAAAGAAATTGTCTTTTGAATATTGTTTCTCAGAAACAATATCTTATGACTAT
TGTACTTCCTTTGTGTTACACAAAGGGAAGAGGACCATTGGAGGTTCCACCTGGAACCTC
TTTGGGTTTACCAGTTAAGGTAGATAATTGGCCTATGTCACTCGCCCCACGATTGGAGAA
TTAGCGTGGCTCGCGGAAAAGTAAAACCTCGGTGAGGAAAAAATCCGAATATGAGCCAGA
CTTGCAGAAAAACCGTTCTTGTTGAGGTTAAAAATGTGCAAGCTGCCTGTGACGATTTGT
ACCTACATATTATTTTATGTAGTATATGAAGTGTAAGTTCATGTGGAGAGGGAGATTTGT
CATGGCTTATGATAAAGCTGGTTTGATTGTACTCTCCTAAGTCAAACTTATATTCTGACT
TACTTCGCGTGTAACCCTGATTGTCTTATCGTATACTGTCTGTGATAGTCCAATTATCAC
TGGTATACCGACTGAATATTTGTGCGGGTAAAATACCTTTGTTTACTAAGCATTGCTTTC
CACGGACCATGTGACCATAAATTTATGAGGATAATTTTGGGTCGGTTTGGTGTTGCCTGG
TGTCTCCTATTGATTTAGTCTGTGTGTGCAAAAGTGGAATGCCGAACAACAATTCCATCT
TATGATTGCTACACTACATTTAGGCGATAGGCACTGCATAGTAGGTATGAGTGAATGGCA
TCTGAGTGTTTGTTTAGGTAAACATTGTGCCACTAGAAGCTGCTGACAAGACCATGATTG
GTACAGCAGGCCAAGCATCTCCATGATTTGGTTGATGTTGAACTCTAGATAGTAATTCAC
TTTTTGGGTTTTGATATTTGAAGACTCTGGTTGACTTACACTGGGAAGCCAAATGAAATG
CATATGGTCCGAAAGTGGAGTGTTGAAACTGCACCTTAATTGTCACAATTTGTGTACAAT
GTGGATATTGAACCAGGTCTAGGTACGAAGGTGCTGATAGTACAGATATTCTGTTTGTTA
TCTTCTGCAATCCTTTGTGTTTGTATATTGTCCTTCAATTTGCTCTGTCACCCCTATGTA
TCCATGGGAATAGTTGCCCAAAGGGTCAGCTATCGGCAAGTGAACAATGTCAAGTCATAC
TTAATGTATTGACTATAATCATTGGAAGGTCCAAGCATCAACGTCTATGTCTTTTTGTAC
CATGAAGAGTACGGATTCAGTGTTTATGATATCCTTTTGTATTTTGTAGCAAGGATCCTC
GAGGGAGGTCTGTACATGTATAACTCTTTTGTTGGTGGTAATGACATTGCAACATATTTA
AATGTGCATGTGCGTACCTATTTTTATATTTTGAAAGACAGTTGTTGACTATAATCTTAT
GGTTTATGGAACCATATTGTGACTTCACAGCAAGCATCATGGAGAAGTGAACTTTCCATG
ATATGTTGACAACGTAATAGTTGTGTTTCTCTTTGGATTTGTCTAAGCTAGTGAAGCGAT
ACTACATTTCTGTGCATAGCTTCTTGAGTTGCATTTGTTTTGCATTGCATGCCAACAAGG
TGCTACATGTCTCTCAGTAGAGATGTTCATGTTTGACTTATCCTTTTGTGTGAGATGATA
TTCCTGTTTAACTAGGGATACTCACAATTCTATATGCTGTGGTTTTACAAGAACAAAGGT
TGTGGATCGTTTTTGTTCGTGTGCTCATGTGATTATGAGGCTTATTTTATGGTTTGTTGT
GCAACACGTATGTGCACTACCTATGGTCATCCCGTTGTCTTTAGCAAAAAGACCCACGTG
TTTCGGTGACTCTAAGAGTCCTTCCTTATGGACACCATATGTGTTCTCCATGGATAATTC
TGAAGGTAAACCGTCAGAAGTTCTCACAAGAGAATCAAGTACTAGTCATTGAGTCTCAGT
GAGACCATTATCTAGTAAGACACAGTTCTGTTGAATCCAATAATGTTAATCATGGTCAAG
GATTCAATTTCTCTTATTCTGTGTATTATATGCACTCTAAGTTCAGCAAGCTGTACTAGA
ATGCGAGCATACCCAACCTGAGTTGGTGTTGCTCTAGACTTGTTGTGGTAACAAATGTCT
AACATTAATGTGTCTCTTTTTGTGTACAGTGTACCTCCTCCTCTACAATTCCAGTTGTGA
GTGAGGCGAGACAATCATATTGTCTTACCCAAGGTTCTCCCTTGTACTGGACCACCCAGT
AGCATGTGAGTTCCCTGTATGGGCGAATGTTTTAGCGAGTTTTCATCTGCTTGTAAGCAT
GGTGCTTTTGCCATGCGAAGACTTTGGGTCTATTATTAAGCCCTTGTTGTCTTTGTGCAG
AGATGTTGTGTATTGGTTTGTCATGCAAACCCTTACTCGCTGCTTGGTAAGTCCATCCTA
ACCTTGTTTAAGGTGGTCTCTCAAGCTAGCCTTTGGAGAATATATATTACTCCAAATGAG
TTCTATTGTGAACAGTATGGCCATCATTGACTCCATTGAATGTGCTTGTGAGGCACATGG
AAAACCCATGATTGTTATACCTACTCAGTTTTTCTAGGCACGAACGGGTTCTAGATGCGT
CAGTATCTAGTCTATGATTTGTTGACTTTTCATGAAGTCTTATGGTGTTTGCAGAGTTGA
ACATAGCAACATCTACAGTACTGTAAGGATTCTTTTGAGTTTAGACAGTTTTCCTAACTT
TTTGTCCATATCTTATTTTAAGAATCACTTTTTGATTTACAGTAATTTATGTTTGTTTGG
GTGTTCTGTTCTTGTACAGCCAGTTCTGACGACGGCTGTCAATGAAACCCTCCAGTCGCC
AAGGTAAATTGTCCTCGTTGTTTTTACTTGACTTTTGACTGGTTGTGCTCTGTCTTTATA
GGCTGTAAACCTACCTCGTTCGAAAAATAGAGGTAAACAGGCACGTTCTTCCAACACACT
GAACTTCATCAAACAGTTTCTCTTGTCATGAGAAACCTCAGTAACGTGTATGAAATTGAG
TTTGTAGTGTAAGTGTGTGTCTTTTTCTTTATTTTGACACAGCTTGGAAGGTCTGCTATT
TTACTCAACCCCCAGAGGAGTTTTTCACAGGAGTGGTTAGCTCTGTGATCATGAGTATTT
TTGCTCAAGAAGAGTCCTGCACTTAAGTGGTTAGCTATGTGCGTGGTATGTTGTGTCCAG
GTTTTGTTTCAACTCTGGTTCACAGATTTTTGCAGACTTTGCATCAATTATCACTGGCAA
GGTAAAATTGATCTTAACATATTTTATGTTGTTATTTGTTCGAAAATCTAGAACAATTCA
AACTCAGTTCTTGCATTTGTCAAAGACTGAGGTCATATGCTGGCTTAGTCACTCTGGGTA
ATATGTACTCAGAAAAGTGTGTTTTGACAGGAATTTAATGCTTGTGCAATAAAAACATCG
TGTGACTTTGCCCTTCCTTTTGAGTAGGAAGAACCCATCCTGCGTGCGCCAAGAGTTTGA
CACCTGCCTAGCTGGGTAAGGAAAACATATGGATGTTCCTAATTTTGGAACATGGGGAAG
CTTGGAACTACGTCCTTCTTGCTTTCACTGTTACTGTAGCAACACCGTGTCAGGGGTTCG
AAACCCAACATGGTTTGATTTCCAGTTGCTTTTTTGATACCATTGCTTGTTAATAGTGCA
ACATGGCACATGTGTACATTTCTCACGTGGGAGAAGAGTTCATCTTCTTGAGAAAACAAT
TCATGATGCCAGAAGATTTCTTGGCATTTTTGTTTTATTTTTACATGTAGCAAGGTATTT
GAATATCAGGTTATATTAACATGACAGTAGAATTTTGATCAAGATTTTTATCTAACGAGC
TCTTTAATTTAAAATTAAATAATTCCGAATTTATATTTTCGGGCTCTAAATTCTATTTTC
CTCGGACCAGAGGTTGTGCATTTGGCTATTCATAAGCCAACTAGCTTTCTTTCCTTCATT
TGCCAAGCTTGGTAGCTTAGATGCATGAAAGGGATACCACATGAGAAGAATTCTCACTTT
TGTGGACTTTTCTCACTTTTTGCTTGGATTTCAGAAAGAAATCAACAAGTTGCGTGTTTT
CCTGATAAAACCGCAAAAGTATGCAGCATTCTTGCGCAAATCGGGATTTCGCGAGAATTT
TGCTAAGTGTGTTTTTGGGGCACGACACGTAGTCGTTTTATGGGTCCTTCTTGCGCCCCC
ATGCGTGCTGGGACTTGGAGACAATACTCCGCGTCACTCTGACGTTTTGACCGGGATGCG
GCAATATATTGCGCTCCTATGCCCATATGCGGAGTAGAACAATGTTCTCTCCTAGGCTGG
TCCATCGCTTACGTGGGCTGAGCCGAGTGAGTCTAGGACAAATGATATGTGGTCGTTTTT
TTCAGATCGTGATCGCGAGGGCTGTGTCGCGATACTTTTTGTGAAATGGGCTGTGCCGTG
ACGCGCTCCCATGTGAATGGGGCTGATCCACGATCGTGGGACTACGTCCTGCGCGCGTTC
ATTTTCCCTTTAGGATGTGTCTTACACATTGGAAACCTGAGAACCGCGAACTTCCAGGGG
AATCGCGAGTCTTTCAAGTGACCGAAACCTCTCGGGGGTCACGAGCAAGCTTTTTAGGCC
TTAGAGGCCATACGATTCTTCATAGGGTCATTTTCTGCCCTAGAAGATCTTTTTTTGTAC
TGCCCTAAGGCTATAAGTACTACGCACTCCGTGGTGTCACTGCATCTGCATGTGATCACG
GGTTCGGACTAATTTTAAGTCTGATCGTGTTTTTACGTCTAAAAATAGACTACACACATA
TTGCTCTTTCGGAAAAAAATAAACCGAGGCATTTATGTTTATTGCCTCCTCATTTTTAAT
GAGGGGCTGCTACTACCTAATAGGCACGTAAGCATTCGTGCCACAAGTGCGTATGATACG
TCACAAGTGGTCTTTTTTTACGGCAAGTGCACTAAGTGCTAAATGCGCGCTCTGCTAACA
AGAGCGGAGTATACCCGTGTCAAGTGGGATCTAGTCCTCACTGACATACAGGGGAATTCT
TTTAGCTACGTGTTTCAAAAAAACACGTGCTGGCCTGTGAGTGAACTCACTTCAACTGGC
TGAGTACGTGACTCGGGGCTCAGCTGTGGCAATATTGCTACTCTTGGGGTCAGGCAGCAC
AAGTTGCGCCACGTGTAACACACCAAGTGTATTGGACGGCTTCAAGCAACAAGGGACGAC
GGACAGACGAACCTACCATGGTCAACCACCGACAACAGCTGATGGATGATGGATGGTGGA
ACGACGGACAGACACTCCGATCTGGTTGCGCGAAGGCTATCAATTGATAGTGACCTAAGC
CGTTTTGCTGTAGTTGTTACTATGTAGTAAACGGGTAGATACATGTTGTTGAAAGATTTT
ATTTATGAGAGTTACACTACTGAAATAGGTATTGCATGGTACACTAGGTGATCCATGCAT
CACCAAGCACAGGTGATCCTGTTAGAGATTGGAGGTGATTTTAGGGCAGTTCCATGACTG
CTCCTTTTCTCTCAACTGCCAACAGGAACTGTCCCATGAGAAGGTTTCTGAGAAAGAAAT
CCTCTCTTGGATATTTTGGCTAAGAAACACCTAGAATGTATATGGGTGTTTCTCAAGAAA
GAAATTGTCTTTTGAATATTGTTTCTCAGGAACAATATCTTATGACTATTGTACTTCCTT
TGTGTTACACAAAGGGAAGAGGACCATCGGAGGTTCCACCTGGAACCTTTTTGGGTTTAC
CAGTTAAGGTAGATAATTGGCCTATGTCACCCCCAGAAATATTGACAAACATACCCTTGG
AGAAAATATCCAGCTCTTTGTGAATGTATTCCTTGAGGTTTTGCCTTTCCATCAGCCCTA
TTTTTTATCTGGCACACAAAGCCAGTGCCATAGAAAGTGCACTGGCACCACCGGAATGTA
GTGAATGGGTGTTGAGTGTTGATGTGGTTGATAAGAAACCCTCGGGCATGGTACGTTTTA
GTGCCGTGTTGATGCCACTAACTGTAACATTGAACTCCTGGTCTTGGATGAAGTATGCAG
ACAAAAGCATTTTGAGTCACTGGAGTGGGCCTGTGAGGTAGCGCTGTCCCAAATTTCATA
CTGGGCAAGCAGCTGTTTCCTCGTTGGACTCCTGGTAAATACAGGCACCTTTCCAGCCCG
TCAAGCTTGAGAGTAGCAGAGTCTAGAGTCATGATCAGTGCTGGTGCAGTATTGTGTGAT
AGTTGTTGCAGGTGGCCGTTGTGTTTTCAAAAGAATGCGACATCTTCAGCCTTGATTCGG
ATTGTTTGTTATGAGAAGTTACAGCTGTTCTTGCACGTGTATCCCCTGACACAAAGGAGA
CAGTAGAACACAATAACCGTGAGGTTGCAAATGGCTGCATCCAATACGGAAGTGTGGGCC
ATTGTGCCAAACTTGCCCAAGTATACTGGTGCATAGGCTTTGATGGGGAGTCATTTTACC
CTTGTAGGACATCCTTGCACCAGCCATTGGGCATCTGGGACATGTCAGAGCTACTTAGCT
TGGTCGAGTTTGTCCTGATGGCAAGGGAGATTGATTGACAAATGGCTGCGATAGCTGAAG
ACACTATTGACTTGTGTTTGTACAGCCATGGCCTGCATCGTCAGTGCAGATGAAGGCTCA
AAGCCAATAGGACCTGGACTCTGTCAGTGTAGGTGAGGTCCTGAGAGTAAGGATTCATGC
CCAGAGGTTTGACGAAGCATTTCCAGATGGTCCAATGTGACTCTCAGATTTTGCAAGATG
AGGCCACTCATCCATGGAAAGAGCCTTGGTCTGCAAGATGGAATTAGTTTGAATACCATT
TGTGGACAATGGTGGAAGAGACTCCAAGTGTCCTATGTTGTGAATTGAAGTGAGAGTTGA
ATAGTGTGAGAAATGAGTCATCATGGAGGCAGCGTCACTCGGATAGGCTCCCAAATGAGT
GTGATGGTATATAAGTCATGGAATTGGCTTTTCCAGTGACATGGAGGGTATAGTATCTTT
GTTGTTGTCAAAGAAACCAAATTCTGAGTATAATGCATGGGACAACATGACACTAGTCAT
GTCCATGGCTCACTATGCACACCTATACTTTGGAATTTTTCAGATTCAGAGAATGAGGCA
AATGAAAACAACAACCAACATCCCAACCCAAATAATTAGAAGCCAATGACCTGGTGCAAA
ACATTTCTAGGCAAGACATGCTTCATAAGTTGAATATTCGAACAGCTGTTGCATGCAAAC
CAACAGAGCCAGACTCGGAAAGATGCCAATGAAGCAACTAAAATTGAGACTAAAAGAGAT
GATGCTGCAACCAATTGGAAGAAACCAGAATTACAGTAGCAGCTATTTAAATGTTACTTG
GAAGAAATAATGAGCTGACAGCAATGACCAGTGAGATGCAAAATACTGTGCCAGGCATAG
CTATGAAAAGCAATGATTTTGTGCGGAATAAAGGAGCTTGGGTAAAATTCCTGGCTAGCA
TTGAGGACCAGCAAAAGAGTTTAGGTCAACGACTTTAATCTGGTAAGTACTGATTTTAGG
TGACTGCACTTGTCTGAAATGTTATTTGGCCTAATATTTCATCCTAAACCCCTGCAGGGA
GGACAGGGAAGACTTGGTCAGTTGTAGGCATAGGATGAGTGCCCTAATGAGCTCTCTATT
GTGAGGGGTAACTTCACTGGATTACTTTTGCTGTACAGTATGGTGTGGCTTCCATCCAGA
GGTCCCACGACTCCCTCTAGGACAACAAATTGTATTAATAGTGGATGGTACGTTCCAAAT
TCGAATTGGTGATTGATCCTGTAGGGTTCTGTGTGGAGTTGATATTGACCTTGATGAATG
ATGGCCATTGGAAATGGAAAACTTTCAGTGGTATGCCATCCAATTCAGAAATTACAATGC
CCCAACCCCTTCTTTTGAAAATTTGTCGACCCCAACAATGTGTGGTCATCTCACTATGAG
GGAACGGCATGTGGTAGGGGTAGAGACTGATTCTCTAAGGAAGATGATGCACTTACAGAT
GGCATGTGCATTGTGCAGCATGAGGGTTTTGTCGAAGGTAGATTAAAGGTTGTTGCCTTC
CCACTAGTTCATAAAATGGAGACGTTATTCCTTTTCCCGCTAGAATGCTTGTAGAGAGTA
GAGCAAAATTCATCAAACCAGATGCCAAAACCCGTGTTCTTGGTGGTAGAGTGTAACTAC
CACTTAGTGTCATTATGATGCCATCTCATTTCCAGCTTGCTGTCTTATCCATTCCATTTC
TGAGGAGTTCCTTGACAGTGTTCCAAGCACTATCCTTGTTGGGGAGCTTTTTCAGCAAGA
TGCGGCTGTCCTCAGCAGTTTTCTTGGGCAGGAAGATGTCATGAATTCCAAACATCATAC
CATTGGCAACATGATTGCAATATTTTTGTGATGTTGGGATGGTAAGTTTGATGAAATTGT
CCATGTAGACATCGACCAAGAATTTCAGTGTGGAGCGGGTTCTGGGATGTGTTGTGGCAG
GTTTGCATAAGTGTGCTGGATTTTGTGTGAGGCAGGAACTTGTGGTTGGATTGGGTTCCC
ATGAGTGTGTTGATATATGGGCCGCAATGTTCCACACAGTTTCAGATTCTTGCAAAAGTA
CAATGGGGACTTGATTGGGCCCATTTGTAGGGAGGAGGGAACAGTCGAGTTTGTATTTAG
GACGATGAAGGCAATGTTCCATTCCTGCCGTTGGTGCAATCTAACCCCGAGAACCTCTCC
TTGATGTCCCATTTTGCCATGAATGCCTTCTTGTTTTCCCCTGCATATGCAAATGTGTGT
ATGAGTCTATGGTGTCTGATCTGATAAATGGCACCTTGTTGGGGCTGTCTTTAAGGATGA
CTCCTTCCTTGACTGATGGCACTTGGGAGCCATCTTGTAGTCAAATGGCAAATGATAAGA
GAAATATTCATAAAGCATGTGAGCAACAGTTGGATGTGGCAGTTCTTTCTCTTGAGTTGC
CTGCATTGCCTGCTCATGTGACCAGATATCAGCGGTCTCATTCCCCAGGCAAGGCTGACA
GATGAGGATTGATATTCCCTGTTCTGCTGTGTTGAGGAAGGCTGTTGATGTTCTAGGAAA
GAGTTCCAGTTTTGTAATATTGTTGATTGACACCTTGTCAGAGTATACACTTCTGTTAGT
TTAGACATTGTTCTGTCTCACCCAGGACTACGTGCCGTGAAGAAGTTGGGCCAATTGGGC
ATCCACTTCCTTGTTAGACCAAAAATAGTCCCAAACCAGTTGTAGTTCCTTACACCACAG
TGTCCTTTGAGTTTGGCCAGCTGAAAGTCACTGTAGTGGTGAAGTTTGTTTTATGATGTG
CCATAAATTGCTCATACCTTTCATAGCTTCAGGGGGATCTAATGATGGCAGTTGGGGCAA
TGCATCTTTTAGCTATAGACAATGAACATTTATTTAATATTCTATATAAATAATGTGTCA
ATTAAAAGTAATTCAGGGTGGGATGAAAGTAGAAGTTTGAACACCATTTATAACAAAGAT
TTTACTAGCAGGCCAATGTTCACACCCCCAACATTACAGTAGTAGTACAGGCAAGATTTT
TGCAGCCAGGGTAGTATCAGAAAGTAAAACTGGCCACAATGCCAAGGTAATAGAATCCAT
TGCCTATGGTTTGTTCATATCTTTGCATGTGCCACAGGTGCTACAAGTGCATTGCTGGCT
TCAAATCTTTCATGAAAAATGATGACAGGCAATTTGAGTAATATTATTAGAGTATTATTA
TAATAACATGATGTTTTGTGTGACAACTAAAATTAATGGTATTCGGGGTATGCAAACCAG
GGTATGCAAAATTCTGAGTTGTCAGGTATCAATCTTGAAGTGGCAAGAATTTTTTCATAC
CCCTAAGAATAGATACTCATAACCTGTTGAACTACTTATTTAAAAAAAGGTTTCTGCCTA
AAAACGTGGCCTTGAGACGTGTTAAACAGAAATGAGTCACAGCTCCAATGTCTTTCACTC
CTCTTTTGAACTCATAGTCATGATCATTCACAGGCCCCATTTTCCTTCTAACTATCAAAC
AAGTCAGAAGACCTAAACTTAACCATCTTTGATTTGTGATTCCTCAAGACGGGCAGACCA
GAGAGATTCCTCACTGTTCATGCATGAACAAGGTTGTTTGTGAAGTTATAGGGTTAGGGT
TGTGTCTCTTGGCATCTGCACATCCCAACTTCTCAGCTGTTTTTCCAAGGAGAGCAGAAA
TGTTATCAATTCCCATTGGATGATGAGGGGAAAGCTTTGCCTTGGAGAATCCTTCTTGGC
AGAATGATGAATTCTCATTGTCCAATACCACCTTTCTGTCCCTGGGCAATTTTCTGGATG
TAGTCTCAAATGGTGCCCACAGGAAAGGAAGTGTGAGTCTTGTATCCATGTGGGATGAAA
GTATATTAACTCCTTGAAAAGAAAGTCATAGTCATGGTGAGTTTTAAAACCTTGACTTCC
TTGGCAACAAGACCATAGAACTCTGGCACTTCAAGTTCATGAACAACTTTGAAAACGAGA
CTCCAACCTTGAAGTGCTCAACAAGCAATTGAGCATGCTCATTCCCCTGAAAAACCAAAA
GAAAGCTCTGAGAATGTTGGCCACCATCATGATGTGATCCTTGGGGTCACTCTCATCCAG
GGCATAAATGCAAAGTTCTATCAACGACCTTACATTTTGTACGATCTGACTGTCAGTGCC
AAAGCCATAGACATTGCCATACAGTTTAGAGCTGGTCTCAAATTACTTGCTTAGATTGGG
GGTTAGGTCTCCCCTCAAAGTCACAGTTGCAGTTCAATTGGTAGTGCCAGTCAAACAACT
CCTTGGATATTATGAGGATGGCGTGACAGTACATCATTATGGGAGTGGGTTGTAGGTTGG
GATAGATGATCAGTTTCTTTGGTGTCTTGGGCGATAAAAAACCAAACAGAAGAGCTGATG
CAATTATCCATTTGTCCATGCTGACATCACCCTCAAGCTGCAAGATGACAGCTGGAACCT
TATGAGTGTAGTCAGGAGCAAGAACCATGTCCTTGAGGTTTGCATGCATCTATTTCCAAT
GTGGGTTAGTCATCTGTAAGAGACAGGAGAAATCCATTTCAAAGTAAGCATTCATTGGTT
CACTTTGCCTATTGAAAGGAAATTTGGTCAATATTCAAAAATCAGGATGTGGATATTGAG
TGGTAACACAGTTGCATAACCGGGCACCGCTCTGGGAGCCCTGAGTAAAGTTCTCTTTTC
TTCTCCTTAACAAGGTACTAACCCTGGTATCAGATTGACCGGAGATAGAGTTGGAGCATT
GGGAAAGATGGATAAAGTTTTTGTCTTCTTTGGTGCACTCTTGTAGTCCCTCGAAACCCC
TGGCGGCATGACTTATAACCACATCAGGTCTCCAGGGTTAACAGCCTCTATTTGATAGGG
GTGATAGAATAATGCAGGTAAAGGAAGTTGGCAAAATAGATCCGTAACTTTGGGAAAAGT
ATTGGGTTTGAGAGTTATGCCAAATTATCTAATTAGTGACATACATGAATGGATTTATGA
GATTCCCAAAGTCCCCATCCACTATCTAGCAAACCCACAGTCAAGGGAATGGGCTTGCAG
GATAACCAGCTGGGAAGGAAGACCCTGTTGAGATGGCTCTAGTTTGACTTGTGAAATGAC
TTATGGGGTGTAGAATAAGTGGGAGCTTTGGCGCACATGAAATACCACTACTTGATGAAG
CACCCAGCCCTCTTCACAGGTACCTGGTTCTGAATTTATGCAAGTGTGTTCAGTGAGCTA
TGCACAAGACAATGTCAGGTGGGGGGTTTGGCTGGGATGGCACATCTATGAAACAATAAA
ACAGGTGCCATAAGGTCAGCTCAATGAGAACATAATTCCCATGTAGAAAAAAAGGGTAAA
AGAAAGCTGACTTGATTTTGATTTTTAGTACAAAGTACAAATACAAGCGGGGAAACCGTG
GCCTATCAATCCTTTCAGTTTTTAGAATTTTAAGTGAGCGATGTCAGAAAAGTTATCAGA
GGGATAACTTGCTTGTGGCAGCCAAGCGTTCATAGAAATGTTGTTTTTTGATTCTTCAAT
GCCGGCTCTCCCTATCAGTACATAACAGAAGTCACCAAATGTAGGATTGTTCACACACTA
GCAAGGGCCATGAGCTGGGTTTAGACCATTGTGAGACAGATTTGTTTTATCCTACTGATG
AATGAATGTCCCAACACTAATCCAACTTAGTATGAGATGAACTGTTAGTTCAGATATCTG
GTTATGCGCTTTTCTGAAAAGCCAATGCTGCAATAAGCTATCATCTGTCTGATTATGACA
GAATGCATCTAAGTCAGAGAGTAGCAATATTCAACCATCACCGCCCCCACCAGCACTGTA
TGTCAAAGCACAAGCTTCTGAAAAACAATTTCCAATTATGGTCAAATCAAATCCTTTGTT
TTTAGACAACTTAATTGAGGAATGTGGTGCTGTAAGCATGAGAGTAGCCTCAGTGCTACG
ATCTGCAGAGGTTCTACCTCTGTTCCTGTGATTTTTGCAGGCTGATTGCTCTTGCAAATG
ATTGTCAATTCACCCCCTCCTATACCCCCTCATTAACTTGCCCTTCTGTGGATCCCCCAA
GCAAGCATGCTTGATCGAGTCCTGCTGGCAGTGACTCAATTTGATGCATGAATTCACAAA
GTAGTGCTTGATGCACGCTCTCGTGCTTGCTCTCATGCTTGCCTCATGCTTGGCAATACC
TTTATACTCAGGCAAGACATGGTCTTTGTAAAACCTTAAGGGATTCTACAAAGCTTGTGT
TGTCTAAGCCTAAATTGTCTGCCAACACTATGTTGTGCTTAATTTCAAAGTCAGAGAGCT
TGATAGACTTTTCATATGTGTTGAGAGGGTCATGACAACAGCTGGAGTCAAGTACTTTTG
ATTGGCATCTTTCCCTCATCCTTCTCAGGACTCTTTTAGCTGGTGACTGAAATTTCATGG
TTGGAGCTTTTTGCCACCTTTCTGACCTTAGTGATAGAAGGAGATGTCTTCCTGGTTGTC
TTGGGATCTGTGGTAGGGTGTTGCTTCTTGTGTGCCTATAAAATTTATGATATCATTTCT
CCACAAACAATAAGACTAACAAGAAAAGAATGGGTAGCTCAGTCTTTACACTATACACAT
AGAGGAGTTCTCAAAACACAAAATCAAGGTAACACCAGCCCACAACAGTGACACCTGCCC
CATGTGACACAAACACAGGCCCTAAGTGACTATCACGATCCCCTCACTTATTAAGTTTGT
TGAACTAAAATTAAAGTGACTCTCCTGTCTCCCGTTAAAAAATAATTATTTAACTAAGGT
CTTGTCATCAAGCATTTACATTTCGGTTTGCAATGCTTTTCAAGGTGTAGCCTTACATAC
ATAATGCCATGGTTGTCATCCGAAACTGTTTTCTCAAACTTGTTGGTGCCAAGTCATCAG
AGGGGAATTCTTTCTGTCATATTGCAGTGAATCACTCACTATGCTTGTTTTTCACGGTGA
TGTGAGATGTGACAGAAACTCAACTAGTAAGAAAAATGTACGATGACAACTGTGGTATGT
GCGATCAGGAATAGTATTTCATACATATCAAGCAAAAACTACTCAATAGAATAGATAGGT
CTGAATCCAATGACATCACACATCAATACCCAAGCATTGGATCTTTAATAGAACAAAAGA
ATCAATATAAATCAGTCAAAATAAAATCCGATCCACAGAATTTTGATGTCAAGCATCCAT
CAATGATTGTGGAATCCTTTCCAGATCAAGTCAAGAGAAAGCTAGTGGAAAGAAAGCAAA
GTCAAAGATCACTTTCGATTCATTTTTTCCTCGTAATTTTCATTCTCAACAATCTCCAGA
ACCTCCGTCGACACACCACCTGAATGTTGATGAGGAACTGGAAAATGCGCAAGAAGACCA
CTGTGGTCCACTACCACCACCATCAAAGATGTAGCAATTGAATATTGTCTCACTTACAGA
GCTTTATCTTGAGTGATGTCTCTTTGCTTATTTATACCTATGCATTATCACCATCTAACA
GATTGTCATGTCCTGTCATCATTATACAACAGGTTCTGTTTCAAAGTCCCAGTTCTTTTT
ACTCACCTCTCTCTTTCTCTTGGCATTCAAGAGACGCAGGTAGAAGGACAAGGAGCTCTG
TCATCCCAATGGGCAATGGGTTGTTTATGACTTTCGGCCAATGAGTGCTCATTGTTTGGT
GTCAGGATCCACCATGTGAAGAGGATACACCTTTTTAGTGAATCAAAGTGTGATTGAGTT
TAGAGGTTTCCGGATATGACAGCCACATGCAATGTCATATATCAAAAAGCAAGACATGAG
GATACTAGGATGCAACAGAATTGCTTTTACAGTGATTCAACCATCGATCGGTACTCTTAA
CTTGTCTGTTTGGTTGAATCTATTACTATGTCTTCTAGGTTAAACTAAATGGAGTTTGCC
AAGAAAACATGATGCCCAACACGAAGGAATGATTATGCTGTTCAATTGAAGTATAATTGA
TGAAAGTCATCAGCTTCCAACAGATTTGAAATGTTTTCTGAACTTTGAACTGCAAAGACT
TGATCAGACAGACAAGGCTTACTAAGGACATAAAAGAATGATGTAATGAAATTCATGCTT
ATCATTAACTTATCTGTATTTGTATGGATTTCAATTCTCAATGCAAATCTTGATCAGATA
TTCACCCAACAACTCCAGCACGCACAAAAACGGTCTGTGCCCTCTCATTAAATTGAATGA
GACCATCAGCTTCAACAACTTTTGTAGAAAAATAGGAAGATAGAGTGTTAGTGACCACTT
ACCATATTGAAAATATCATGACTCAATGAGCACTTACCTCGTAAAATTTCAATTAAGTCA
TCTTGCTGAATAGGAATATTGTTTATTTCTGACAGCTGACGTCGAATCTCTGCCAAACTC
AACCGATTACCACGTCGTTCGACCAACAGCTCCTTCAGGGTAGCACCTAGATTCTCTTCC
AGTTCCCTCTCGGCGGTACTTCGCCCAGTCGTAATCATATCCATATCAATACGTCCGGTT
CGCGGATCTGTGGCAGCAGTCTGGGTTGCAACCTTCATTAATCGCACTGCTTCTCTCACA
TCAGATCGTGTCACTACACGACTATACCTCATGCGAGCCAATGACTCCGATAGACGAACG
AGAGACTCTAGCTGACGAGGTGTCGCAGAAATCGTCCGTCCTCGGCCACCGCTGCCAGCG
CTTCCTCCTCTACGCATTTCAAGGTAGGCAGCAATAAGTTCCCGACTGGCTAGATCGCTA
AGCTCGGGGTGAATGTTTTCACGAGCATATGAAATGTAGTCTCGGAGGAGACTGTGATCC
ATGGGAGGTTCGACAACGTTGGGTGTTTCGTAATACAGCCCGACGAGATGATGCGCAAGC
TGACGATCGCTGTCCACATTGGGTGCATCTAGAATAAGGTATATTAAATCAAATCGACTT
AGCAATGTCGGTGGAAGCTGTATGTTTTCCACGACGCTCAAGGATGGGTTGTATCGAGAC
TCGACTGGGTTAGCAGATGCTAGTATTGATGTTCTTGCATTCAGTGTTGCAATGATCCCT
GCCTTTGCTATACTGACTGTTTGTTGTTCCATGGCTTCGTGGAGAATCGCTCGAGTAGTA
CCAGACATTTTGTCCTGCGCAGAATTTTTCCGCAGTTGAAAAAACAAATTGAGTGAGAGC
TCCGAGGTCCGATACATAAAATGAGATGAACATGGGCACTTACAAACTCATCAATGCAGC
ATATCCCAAGGTCAGATAACACAAGCGCACCCGATTCCAATACAAGCTCACGAGTTTCGG
GATCCCTCACCACCGATGCGGTCAAACCCACGGCCGACGAACCTTTTCCCGACGTATACA
CACCACGGGGACTGAGCTTGTGCACATACCCCAGAAGCTGGGACTTGCTCGTTCCGGGAT
CGCCAACCAAAAGAATGTTAATATCTCCACGCTTATTCAACTTAATGTTGTCATCATCCT
CGTCCTCTTCCAATTCTGGCTCCTCCATACGCTCCTCACCCCGTTGCAACCATTCCTCGC
GAGCACGTTGTCGATTCTTCCTTTTCTCGGCAGTACCCTTCTTCACCTTTGGAGTTTTCA
AGCATGACAGATTAATTACTTGGAAATAATGGAGATATCAAAATTAAATGAACGACCTTA
CCTTCCTCGAATTCCCCCCGAAAAGCATGCACAACACACCTTTCTTGACATCGTCCATTT
CCCAAATCGAAGGAGCCAGGGCACGAACCAATCGATCATAAATATCAGGCATTTGAGACA
GGGCTTCCAATTCGGCAACACGTTCCGGACTAAAACGTGATCCATGCGTCACTTCATCTC
CACGAACTCCCTTCCCCGGTTGTTTCTCTCCACCTTCCTCGGACATTTCTTTGGCAAAGT
GGGACGAGCTGGGAGCATCATTCTCGTGATTGGTAGTTTGTCCCGCCACCTTTCGAAAAT
GGATGGCATCGACGTAGGTTTTGTAGACGCTTTTGACTTTGGTAATTTTGGGATTGACTC
TACGGGCTTGGGCGCGGAATACTCCGGTCACCTCGACTCGGTCCCCGGGCCTATCGGTGC
ATACGGGCAATCATGAGGCGGTTAATGTCAGAATAATACGATTGTGCAGTGCATGGAACC
CTTCCTGATGCCATCACATCCTACGACCTCATCATGTGCCACGCCACACAATTCCACGTT
CCCAACAGCAACAACTCACCGAACCGCATCCACCAAATCATCATACGCAAAAATAACAAT
ACTCGCCGGAGTCTCCCCCGCCGGCACCTCATCCGGCGTCTCCTGCACCCGCACCATCTG
CTTATCACTAAAATAACACCGATTGTGCACCATAGCATACCCATGCCGAACATGACACGT
CGGACAGGTGGTCGGCTCGGCGATCCGTCCTCGATCGATGGTAACTTGTTCCGTCTGACC
GCAAATGGTGCACTGGAAGAATGCCACCTTGAGATCGGGGATGATGGGGGAGGTGCGTAC
GACCATTCCTCGGAGGGAGAGGAGGGTGTCGATGGCTTGGGGGTCGAGGGATCGCATGTG
GGAGAGGGTTCGGAGGTGGTAGGGTCGGACTTGGACGCGGGGCGGTGTGGTGGTGGTGAG
TAGGTCTAGGATGGCGGAGGATTCGTCCATGGTGGCTTGGTCGCCTCGCAGTTCGGCGTC
GGCCAGTTTTTCTTCTTGTTTCAATTTGAGTTCTTCTTTTATATTCTCTAGTTCTCTACC
CACGAGAATGTCCATGAGGGGTACGATTTCGGCGGGATAGTCGACCAACCATCCGTACAG
TCGTTGACAGGCTGGAGAGTGGAAATGGAGATGAAGGGCATCTAAATCTAGAGAGGCCAC
GCCGAGACGTCCCGAGCCCGCGGTGGCCGCGGGAGAAGTGAGCGAGTCGGGATTGTTGGA
GGAGTGTCCTCGAAGGAGGATCTCTTCCAGTTTGGCAAGGTAGAGCGGTATTTTGGCCGC
TTCCTCTTGCATGCTGACATCATCATCATCGTCGTCATCGCCACCACCTCCACGCTTGGC
GATAGCTCGCTCGCTCTCGGCTACACTGACGAATTTTCTCAAAAAATCCCGAAAGGCCTC
CGCCGCCGACTGAACGTGAACATCGGTCCCTCGAATCAAGGTGGTATCTCCCTCGTCCTC
ATCCGCGTTGTCAACGTCGCCATCGTGACCGTCGTGCATGGAAACGTCACCAACACCAAC
ATCGGCCTCCTCCTCGTCGTCGTCTTGATCCATCCGCCGCGACAAACCCGAAAGCACAGA
CCCATCCGCCACGCTCGCCCCGCCTCCCCTCGCCGGACGGCGCACGCTGGCCAATATTTC
CTCCTCGGCGTCGGACGATCGTGGAAAAGAGGGCGTTTGGGGAACGCCCTCTTCTTCGGG
GCTCGAGGGTGCGGGACGTCGTCGGGGCGGGATGGGTGTGAGGGGTTCTTCTTGGGAGAA
TTGGGTTGGGGGGACTTCGTCTTGGTTGTCGTCTTGTTCGTCGTTGTCGTCGTCGTCGTA
CTCGTTTTGGGGAAGGTCGGTGGGTTCGTTTTGCATGGTTGCGTTTTCGTTAGGGGTTGG
ATTTGGAGTGAAGGTGAGGAAGTTTTTTGGGTTCTGTTGGGGAGTTTGATAGAGTGGCTG
TTCAGAGGTTTCTTGGAGAGCAACTGCCGTGTTTCTCCATCATGGTGGTGGTTTGAGGAG
GTGTGTATCAGGTTTGTGAGACAGGTGATGATCTATGGTATTGTACCACACAACGTGATA
CATAAAAACAATGACACATCATTATGACACCACCACAAGAAGGGCGCGCCCTTCTTTCCC
GCCATGAGAGAGTTGTGTATTGCATCGTACGATACGATACGTACTTCATACGGTGAATGG
TAAGGTATGGTACTACCACTACGAAAAAATAATTACATACAATAACTGCTCGTACCGTAC
AATACTAATGCTTAGATACAGTTAGATACCGATTCTTCTTGTTACTTTACTATGGTACAC
ATGTTTGACTTGCTCGTACAGTGATGACACAGTTAAGTGAGGTGGAGGGAACTTGTCTAT
GTAAAGGGACCTAAAGCAAGCATAAAAACTTAGTAGGAAGTACTTATATTATTGAATTTA
ATGGCAACTAAAGAGAGATGGCATTACATGATCAGACAGGTTATGGTACGATATCTGATG
AAATTTCTTGTCTTCTGTGTGACAGTACATTTTTATTGTGTTTTATGCAGCAACGTACTT
GTTGAAAGTAAGTCGTGCTACCTCGGAAATAGTCTTATTTCTCGGAAAAGGCTTATATCT
CGGCAATAGTACTATAAATAAGACTATTTCCGAGATATAAGCCTTTTCCGAGGAATAAGG
CTATTCCCGAGGAATAAGCCTATTCCCGAGTGCTACGTCAATATTTACTATTCCTACGTA
GACATGCCTCTTATTTCCGAAAAATAAGCCTTCTCCGAGAAATAAGACTATTGCCGAGAA
ATAAGACTATTTCCGAGACTCGGTAATAGTCTTATTTCTTGGCGATTGTCTTATCTTGCG
GTGATTGTCTTATTTGTTGTGTATTGAATTTATTAAGCCATTTCTGCATGAACATGAGTA
TTCCGTCAATGTTGGTCATGTTAATATTCATTTATTAAGTTCTGAAACACTCACTATCAT
GCTATTGACACATAATTGCATCAATATATTAGTCTATTATAGATTTATTGCACTTATTAG
TAGTTTCCATTATGATGCTATTATATTATATGAATGGGCAAGTTCCCTCAACCTCAGTGT
ACATGATCCGTGTCTCTAGAGGCAACCTGAGCTGTTAGGCAGAGATCGGGAAAATAATTC
TGACAAGTAACACTTTATCTTGTGTGACCGTTTTTATTGCATTTTTGAACAGGTCGCATT
CATTCTGGTCTCTGAGACACCTTACACTTGTTCTGGGGTCCAATATTGACTGAGATATGG
ACAGTCAAAGTTTTCAAAATTTACAAGATTAAATTAACTAACCTGAAAATTTAGGCATCT
AGTAGAAAGCTAGTGGAAATTTTTTCATGGGACTAAAAAATTATTTACTGACAAAATACT
AGGAAAGTTAGTCCCATATGCAATACTAGATGGTCATGCTACATTTCTGCCACCGATCCA
TGATGTTGTCAGCCAGAGCTCGCATCGCACATTATAGGGATGATTAAAAATATAACTTTT
TTATTTCATGAATCGATAGATAGGGCAGTGTGAAGTAAAAATCATTAAGGAAGCATATTG
AAATTCGTGATATTCATTGAGATAAAAAATAATTTGCATTTACTAACAACTTATCTAGTG
CCGCCTGATATGGTCTGCCTAAATTGAAGTCAGCGGCCGAAATGATTCAGGTGGCCTCTA
GCCTATTGCGTGCACACTTAATCCTCTCCTACCAACTTATGCAGGTTACAACATAAGAGA
ACTAACTCATTCTGAGGCTTTGTAAAATTACGAAGCGTATTTTTACTGCTAACTCGAATT
GTGTATGCATCGAATAATTTGAAAAGAAGTAATTTTGTTGAGAACTTGTGTCATATGATC
ACTGCTGAAGAAATGTGTTTGGCCTTATTCTCATAATGAGTATTGACTGTATCATTAGAT
TGGAGGAATACATGTGAATTTCTGCCATTCAGTTGAAATTTTTTTACCTTGAGTGACTGT
AAATGTAAAAAGTAGCAGATGGATCACTCTATGCAGAAAGTGCGGTCGCTGTTCACCTCA
ATGCAGTTATTGAACAAACATCTGATGCAGACATTTATTCTTGGCTGTCATTGTTCTTTG
ATGAAGGCAGCATTGCAAGCAAGATAAGGTACAATCCTGTACCACAGTACTCTTCCTGTC
AACCAGATAAATATCAAAGTTATTCATTAATTCTATTGAAGACAGGCAATGGATTACAGT
TTTATCTACTTCACTGATATATGCCAGGGCATGAATCCAACAGATGCTCATTTTGTTGAA
GAAGCTTGGAATCTGATTCAAGAAGCTGTTCTGTTGTGAATCGTATTCTTTCGTATTGTG
ACTAATTTCTTCCAATCCTGGGGCATGAGGGAATCTGCTAGTGAACTATTTGTATACATT
GGAGAAAAATGCCAGATATTTGTTTATAGAACGAACAGGTAAAACCACAAGGGATATGAT
GGTGTTGTAAGGTGGTGAATCTCTTGTAGAGCAATCCCAGAAGGACATCATCTATGAATT
ATGAAATTGCAAGCAAACTTCTTTTAAATGTGTGAAATGAAAACAAAATTGTACCATTTT
TTTCTTGGTAGGTGTGTCATAATCTATGATTATGAGGAAGAGGGTCAGATCACAGAAATT
TGATGTATAGATCGACGATTTTCAGTGATGTATTCATGGCTATTTCAGGAGTTGAAATGG
ATAGTAGAGATAAGGACAAAAAGATAAGATGTGCTTTTGCTGGGAAGAGAATATATGAGG
TACTGATAGGTCCTCTTGGACTCTGAAATTTCATGGTTGTTAATGAAGGAAAGGCTTGGA
ATATGCAATGACTAAAAATAATAGTGACTATGACACTTCAATTACAGAATCCAAAATTCT
GGTTGATTTTAGCTGAACAGTTACTCCCTTTCTTTATGGAACGTCAGCAAATCTTGCGGC
AGATGAGAGCTTGAATTGTTCAACAAGGAACAATGAGCAGCATAGACTGTACTGGGTACC
AAATCCATTCAGAGGAATGAAACATTGACCTTGACAAAATTTGCAAACATATTTTGAACG
AGGGGGGCTCTATCAGCAATTAAATGATGTACAACATTCTAGACAACATTCAAAATCGGT
CGGGTGTGGTGACAATGATTGTTCTTTGAATACACATTTCATTCATGTCAATTCCAATAG
TTTTATAAGACTCCAATGTTTTGAAATAGCTCATCATTGTATTATGAAAGGTTTATGGTG
TTACACAACTTTGAGTACAATACTACAAAATATAATATATCTGAGATCAATGATAGCCAA
AGAGAGAAGGACATGAGATGGATAGTTCATTTTACAAATACATACCATGCTTTGTGTTAT
TATTTGCAAAGCCAATACAGACTGAAGAGAAAGAAGCAAAAGAGCAGCAACAGTACAGGT
AATTGAAGTGGCTTTGAGGGTCTACTAAACTGTCATTCAACTGACAGTTATTGTATTGAA
CTACTATTTTATTATCGATGTATTGGACCCTGGCTAGCCTGGTAGTAATACTTTTAATTT
CATACGTTTTTTCGATTTCATGAACACAATGGGATCCACCACTATTGAAATCAAATGAAG
TGGACTTCACATATGAAGTCCCATATGGCAACCTAAAAGATCAAACTTTCCTTGTTACTA
CGGCATTTCTAAATTGTATGAAGCCATTAGGGACACAAATGGGACATGAATTTTGGTGTT
AAAATTGTTTCCACTCAGGCTGTTATTGTGGATATGAGTGTGGTTCTGATTAAAATGTTC
TGGGAGGGGTAGATCTAGTTTCTGAGAAATACATGATCTGCTGCAAAGGACTGTTATTAT
TTAATCAAAAAATGGTAGTGCTGCACAGAAAGAAAATGAAAAAATAGCAAGACACTTTTT
CCCACCATTCTGATGGATACAATCCCTTCTGTTGATGATGGGAAGTAGGGAAGGCAAGGT
GTGTGGTGGAATTCAATTGGGTCATTGTGGGAGGTCTGATGGTGTGTTCATGATGAGAAT
GTTGAGCTACCTAGAAATTTAGAGCAAGGATGTTGATGGATGGGTGATGGGCAACACGTG
TGGGGGACTAGGTGCTAAGGTATTATGATGTCAGACAGGATCACACAGCTGGAATTTGCA
ACTGTGTCAAAAAGTACCTTGGTGTATCAGTGCACCTTCATCATGCAATAAAAAATACTT
CATGGCACATTTAATTAGTGGCAAAAATAACTGTTCTATTGGTCACCCCCAGGAGAAGAC
ACCATCCTTGCATGTGTAAGAGGGCAATTTGAATGAAGATCAGTAAAGAGACAACCATCA
GTATTGATTTTACAATGTCACCTTCAACTTAAGTATTGAGTCTTCCATGTCAAAAGCATA
GACCATGGTTATGACGGAATCAGCCACACCACCTGAACTTGTCCGATTTACACCTGTCCA
CTCCAAATGGAGCATGACTTTACAATAGAGAAATGTATCTGATTATGATATGAAAAGTAC
AGATTCAATTACTTTGTAATAAATTGCAGAAGCTGCCTTGTGTGAGATAAGGTCAAAGGA
TCTTCCTTAAAAAATGGTTCAAAAAAGAAAGATGAGTTTTGTGCCAATTCACAGAAAATT
AAAGAGACGCGGTATAATATTAACCCATCCTGCATGAAATTCCAATGCATCAAGATTGAG
ATGGAATTGCTCCAAGGCTACTCAAACCTCATTGAAGAACCAGAAGCACACAATGCAGTA
TACACGTCCCAAGAAAGAGGGGCATCAAGCAGAGGCAAACTTACCTAAGAATGCTGGAGA
TGCTTCTTGGGAAGATATGAACACGAGCATTAGAAGGATAGAGAAGGATCAAGAAGGATA
GAGGTGGATAGAGATGGATCAAGAAGGATAGAGGTCGGTAGAGATGGATAAAGAAGGATA
GAGAAGGATAGAGAAGGAGGAAGAAAGAGGAAGAAAGAGGAAGAAAGAGGAAGAAAGAGG
AAGAAGGAGGAAGAAGGAGGAGGAAGGAGGAAGAAGGAGGAAGAAGGAGGAAGAAGGAGG
AAGAAGGAGGAAGAAAGAGGAAGAAAGAGGAAGAAAGAGGAAGAAAGAGGAAGAAAGAGG
AAGAAAGAGGAAGAAGGAGGAAGAAAGAGGAAGAAAGAGGAAGAAAGAGGAAGAAAGAGG
AAGAAAGAGGAAGAAAGAGGAAGAAAGAGGAAGAAAGAGGAAGAAAGAGGAAGAAAAAGG
AAGAAAGAGGAAGAAAGAGGAAGAAAAAGGAAGAAAAAGGAAGAGAAGGAGGAAGAAAGA
GGAAGAAAGAGGAAGAAAGAGGAAGAAAGAGGAAGAAAGAGGAAGAAAGAGGAAGAAAGA
GGAAGAAAGAGGAAGAAAGAGGAAGAAAGAGGAAGAAAGAGGAAGAAAGAGGAAGAAAAA
GGAACAAAAAGGAACAAAAAGGAAGAAAAAGAAGAAGAAGGAAGAGAAGGAAGAGAAGGA
AGAGAAGGAAGAGAAGGAGGAAGAAGAAGGAAGAAATAGGAAGAAATAGGAAGAAGGAGG
AAGAAGGGGGAAGCTGGGGGAAGAAGAAGGAAGAAGAAGGAAGAAGGAGGAGGAGGAAGA
AGGAAGTAGAAGGAAGAAGAAGGACAAAGAAGGAAGTAGAAGAAAGAAGAAGGACGAAGA
AGGAAGAAGGACAAAGAAGGACGAAGAAGAAGGAAGAAGCAGGAAGAAGAGGAAGAAGAA
GGAAGAAGAAGGAAGAAGAAGGAAGAAGAAGGAAGAAGAAGGAAGAAGAAGGAAGAAAGA
GGAAGAAAGAGGAAGAAAGAGGAAGAAAGAGGAAGAAAGAGGAAGAAAGAGGAAGAAAGA
GGAAGAAGGAGGAAGAAGGAGGAAGAAGAAGGAAGAAAGAGGAAGAAAGAGGAAGAAGGA
GGGATAAGGAGGGAGAGGGAGGAAGTACAAGACAGAGGGAGAGAGATCGTGATATGAATA
TAGTTGTAAATCAGAAGGGACATAGCAGGCAGCATAGGAGAGAAAAGAGAAAGTTAGCAA
TTGAATATATTTCTGAGAATATTAAATTGCCTCCACATTTTACCTTCAGTGTCTTGGAGC
ATAATGGCATCCACAAGCTTGCCAACAAGAATTGTCTTTAAAGCTTCTGTCAGAATAACC
ATGATAGCGAGAAGAAAGTCATTAGAAAGAGAGGCAAGAGTCAACAAGTTGGGAATTGAA
GTAAAGGCACTTAGACTTCCGTTGCAAACATCCATATTTTTCTGGCAACGGACAAAACAC
CAAAAGGGCATATGACATATCTGATCAACTAAACAATGGGACTTGATGAACCACAACAAG
GGTGATGATAAACATGAAGGAGCACCAAAATTTGGCTGGGAATGAAGTGCAAGGAACTTT
ACCTACTGGTCTTTGATGCCACCAAGAAGCCAGTGCATACAAATCTAACAGTTAGATTCC
CCTTGATGCACAATAAGGGCAACCGTAAGATCATTGCTGGTATTGATATGAATTGTATTG
CAATTACATTAACAATGAGCAAACATAAATTGGCAAGTCGACGATTTTAGTAAGGGCAAA
GTAGACCATTTAGTCATCATTCAGCCATTTTGCTTCCAACTTGTTATACACACCAAAATT
GCTGAAGTCTCCTCTTGTTTTCAAATTTTAAATACATTGTGAACTTTTCTCTCAATGGGT
TTCCCATTTGATGATGATTGTAGTCAGACGAGCCTGCACTTGAGCCATGGTTGCATTCCT
TCCCATAGTTAGATTTCCTTTGGAATTGGCAATGATGAAGATAAGTCTGAATCTATTTGT
GTTCATTGTTTTTCACTTAACTGTTATTAGTTCATGCTATCACTGCTCCTTTACCAGACT
AGGGATTATTTTTGTGCAAATATCTTCAAAGATTGCTCTAAATTCTCATAGTCTAGATAA
TTAGGCAATAAACAACAAAAAGTTGTTTTGAGAGCTGACTATTAAGTCGTGGTTAGTTGC
ATACGTTCTTTGATGCTCATCTTTATGGTAACTCATGAACTCACTGAGAGTAAGAACCTA
AGCAGCGGTACCTACCATCAATTGACAGTTGCATGTCTAATATGCCGGCCAAGCTCAAGG
GGATTCAATGGATGGGTGTTGCATTTTACTAAGAAACATAAAGACTGACTTGTTGGTTGT
TGGTTTTGGTTCGTTATCCAATATAACATCATCGTAATATGAGACACCACTTCCTGAGTT
TGAGCCTTTGTCGTCATGATCTCATTGCAGAGTGAAGTGAGATGAAATGCTATTGATAGC
AAGCTCATGTAGACTGAGGAAGTTATCTGAAACGTGTAGCACAGACTGCTCTGTCGCTTT
TGCATCTGTGGAATCTAAAAGAAGTCTATGCCTACTTCTTCCATAGGGTTTGTGCTTAGG
CTTTTGTCGGATCTTAATGTTTCTGCCCACTGAATGGGTCTCTCTTGGGACACTCTCCAC
CCTTTCCCCTCTATGATCTTGCAATCTAATGCTGCAAGCTTCAGTCACCCCTGCCTTTAC
CTCCTCCAAAATGTGTTCAATCAGGAGAAGATGACTAACACCACAAGCACATTCATCAAC
TTTCTTCAATTTTGGATTGTAGCTATTCACCTTAGCAACAATTTCCTGAGCTTGCCAAGA
TCTGAAGCTCTCCAAATCGTCTTCAAGATCTTGTTGCTCTCGTGACATAAGAGTAGTTGT
CATTCTGATCCAAGTTCATTGGTGTAGAACTCTTGCTTCCCAATAGCCTAAGTGGAACCG
GAGCTGAGGCACAATGTCCCCAGAGACTTTCTTGTCGTCGATGTGTAGGGCGGACAGTTC
AAGGGTTAGTAGTTCTAGATGGGGTTGCTGAGGTAGGAGAGTGCCTGTTGTTTGGGCTTG
CTTGGCATGATGGTTGCAGGCACAATTAAAGCGTTCTCAGAGGGACAGTATGGACCATGG
TTTGTAGGTGTAGGTGTGACTGTAGATGTGAGAATATGCCAATGTGTCGCTCATCTGTTG
CTGTACATTCCTGAGTAGCCTTAAGAGGTCGGCATGGCTCGACCCAGGTGGTATCCGTTT
GCATGGGGTTGCTGACCGTTGAAGGGCTTTGTTGTTGTCTCAGCATAATGTTCCCAGCTG
TCGATGGAAGTCTAGCCAGTTTTCAAGGGATAACACACGGATGTGTAGGGCCCTGAGCCC
AAGCAGTTCGGCCTGGTATGAGCTTGCCGCTTGGTTGGCCTCATGGAAGCTTCCTTGCAG
ATAGTTTGCTCCTCCTGGAGCATAGAGGAACCATCCCACCCTGCTAATCTGTGGTACGTG
CCGCCTGTCATATGAGCCATATGTAACCCAAAGTGACGAGCCGTCGCGGATTGCATTGAA
GATGAGGTCCTCGTTTCCCACGGTCTCGATATCCTCCCACATCCAGGCTGCACCATACCC
AAGCAGTTTTGCTAACCATGTGCCATCCAGAATGAGTGATGGTTCCCGGAAGTGTCGCTT
TTGTACACTTATTACTCTAGCCATGGTGTCCGTGAGGCACTCAACCAAGCATGCCTTCCA
TTGGAGTCGGGTCAAATCGATTTCATACGGCCATGTAGTTACAGCAAAGAGCAGATTTTT
TATTCTGAGTCATGTGCCTATGCTCCTGCAGCTGTAGTAGGTAGTGCCCATGCTATCCTG
ATGCCGGAGGTTGGTCTGTGTTGAGTCCAGCGACCAGCAGTATTGTTGGTGAGTCCGGTG
CGCCCAAGGACCGAGATGAGTTCTTAACGTGTAGCGCAGGCCGGTGAAGTCCGCCCAAAA
GGATCACCAGATATGCCAATCCTATCGCACTGGAAGGCAGGAGGGGAAGTCAAAATGGGA
AGGGAAATCCTCCCATGCAGGGGAAAGAGATAGTGATGCGAGATGAATATGCCTGCCATC
AATGGTGAATATATCTGACAGGAAAAGGGCCTCGTAGAACACGCGGCATCTGTTGAGCAC
CGGGAGGTGCTCCCTCCATGCTTGATTCCCTAGAAAGATGGTGGTAAGCAGTTCATCCCT
CTCGTGTGGGAGTTGGATGCTTGGGTACTCCAGAGTTAGGTGGAGACGATACCTGTCAAG
ACATTCACATAGGGAGCGTACCCACAAATGCATTGTCACTGGTCCATTGGGTGAAAGGGG
TGCAAGAATGGGCAGTCCGCTGGTCCACTTTCCAGCTACAGGTGCTCAATATTGGCTTGC
AGGGTGACGCCTGTGTCAGTTGAAGAGCTGTAGTGTTGTAAGAGTAGGTTTAGTTTTTCT
AAAGTCATTTCCACAGCAAGGTTGAGGAGCCCGGCCCCAAGGAAGCCTGGTTGAATGGTG
TGCCAACCTTTCCGTATGTTCCTGTTGATGCCTAACATTGGTAAAGCCTTCCGATGAAAT
GCATCCATTAATCTGTCTACCTCAGCAAGCGTGGTAGGTAAAGTTCATATGCCGTAGTGG
AGGCTAGGCCAGAGTTGACGGGAATAACTTACCCAGATTAGGTTTGCCAGGAGACCTCCT
ACTGTCATACGTTGGACCCAGGTATCCAGCTTCTTTTGTATTTTTGCAAGGTATCCCCTA
GAACTGCTGTCCGGTGAAGGTACGACCCCAAGCATTTCTTCGGGTTGGTGCGGACTGAAA
ATCTCGATGGCTTCATTACATCCGTATATGTCCAGGTGCTGTCGCCGTTCCAGGTGTCGC
ATAGCCAGTATGCGTAGCACTTTGTGGCTTTGAGTGCGCCACCTCTGGCATTGAGTTTGT
GGTCCCATGCATCCAGGGAGGCCTGTGCAGCTTCCCAGAGTTGTTGGTCTGTTGTCAATG
AGTCGTCTAGGGTGAATAGGTCCGTGTCATCCACGAAAAGGCAGCCCATTACTTCCAAGC
TCTGTTGCAATATGGGTGACTTAATCTTGGCAGAGTGTCCCTGATTGTGCTGTATCTGGG
CTAGAGCCATGCTGATAAGTGACCAACATGCAGGAGCGGTCCATTTCCTTGGCAGAGGCC
GTGCATCGGCCGATGTGTACTCCCCCCATGTAGGAGGTCGATTCCCCGTATCTGGTGTGC
AGGTAATATTTCATCTCCCGAATGGTCAGGAGCATCACTAGGATCAGTCCAATGGGAACG
CCCAGTGCCAACAGCATCAAAGATAAAATGGCATGGTTTACCCTATTGTAGCAGTTTGCT
GCATCAACTGACATCACCACAAGGGATTGTTTCTTTTGCCTGGAGTAGTCCGCCTTCAGT
ATTTTCATGAAGGCTCCATCCTCTGCTGTCCGTTGCCGCTCTGTGATCTGTTCCTGCGGA
ATGACCCTGAGTCATCGTGCTTGTGCGAGCATTCTATCCCCCAACATGACACCATTTAAG
TAGTTAAAGTCCGCTTCCATCAAGAGGATAGCTCTCAACCAGTTGGCTAGACAAACCCCT
GGTACCTTCTCTAACATGACCATGAGTCCACTTTTCCAATGTTCAGGGGCAAGGCCGGTG
GCTGGGATTAGCGCTAGCTTCTGCGCAAAGAATGTTTAGTGACTTAATTCGATGCTGGAA
TAGGAGGATGAGGTGCGCTCTTTGGCGCGTTGCCATACATGTTGGAATTCAGCTGTAGCG
ATAGACGTGGAAACTTCATTGCCTGAGCAGTGGTTGTGCAGGCAAGTCACCTGATTGAAG
ACTTGTATGGTAGCCTGATTGAGATCCATGTGAGGCCATTCGTCCCCATTCAAGATGGAG
TGGCCGAGAGCCTAGTCGCCGTAGGGGCCTAGGCTTTCTCCAAATACGCAGTTTTCTACA
TGTGCCTCCGCTGCCACCAAAAACCTTTCTACGGTCTTCTCCCGGATGACACAAACAAGA
TCTTCTTCCTTGTTATGTTTGACCAGTGGATTGCATTCCTGTCTTTGAACTCGCATTAAA
CTCCCTGGCTATGGGTCCCTCACCACCCTGTTAATTTGGTTCCACATAGTTTTTGTCCAT
TCTCTTGCCCTCTTCTCCCTTATCTTGCTTGCAGATTCCTCATCACCTTGTCACATCGCT
GCTTGGACCTGACCATTGAGGTGTTCCTGACGAAGATAGGTTGCTTGGGAGGATAATGCT
TCTAGGCGTTGGTCGGCTGTGTGTTCCCAAGCACATAGCTCTGCAAGTGACATATAAGAG
ATATCCCCGAGACCCTTTCTATGAGCCAGTCTACGGAGGTTCGAAGGACTTCCTCTTTTC
TGGTTTGAATCTAGAGCCCGGCTGATGAGTGCACCCAGGGCCTGTTGGCGCTCGTAACAA
TACTTCACCGGAATACTGAATTTTAAGGGCACCCGGTATATCCTGCGGCAGTTGCGCTCA
GAGTGTGTCTGGATCTCCACTACTTGCCTATCTAGTGGTCCATTTCCAATAGAATGTGTC
CGGAAGTCCCAATTGAAGCTATAGTGTTGGAGATTTGTTGTAGTCTGGTGTGTACTTTGT
GTCAGGCAAATTCTTCTGTCACCACATGGAGGCAACCCGAGACTGCGTGTTTGTTTGACA
TCACCAAACGTCAGCAGCCGGCTCTGATTATCTTGTGAAGGTGGACCCTAAGCATTGACC
TGGTAGAGAAATCAAGGATGAACGTTCAGTGGTCAGCTATACTCTTGTCAAAGGGGAGAA
CGAGAATGCCTGTCACACTTCTACTTCCGGAGTGGTCCAGATCTTGTTGATTGCATGCGT
GCCATTCGCAAAGGTTGGGGGGAGGTATCTGCAAAAGCGGGAGGCGCTCGGGATAAGGCC
GAGCTGCTGGAGCCCCTGGCAGAGTTTTCTGGAGAGGACGTGTCAGTTGGCATCCATAGC
AAGTATAATGGATTCACCCGATTTGATCCATTGTTCCAACTGGTGTAATAGGTCCTGGTG
CATTAATTCTTGTGGGCTATGTGGGATGCTGTGTTGCTGTACATGGCGTAGATGCTGTTG
GTAGATAGTGGCCAGCCGTTTGGGTTTTGAGCGGCCTACGTTGTAAGCGGCAATGACCCT
GGTGCGTTGGTCATGAGTAGCGGTGAGGACTATTGAGGCCCACCGTCCTAAGTGTCGAAA
GTTGTTCCCGCCTGTGACAGGTTTGACGTACTGATAGGCTTCAATCAGCACTACCACCAC
CGTCCCTCCTTGCTTGCTGTTACCAAAAACTTAATTCCTATTATGAGCCAATGTGGACCG
TGTCGTTCCAGGACAGTCTAGGATAGATGAGATGGAATGGGAAGACCGAAACCTTGAGTA
GTTGATGCCCACTTCGTTCAATGCCAGAATGTCCACCTTGTAGTGTTCCACAATCCGTCA
AAATTTTGCGGACTTTGTGTTCTTGGCCCGCGAGGAAGCAAGCCCATTGAGATTGGCGTA
AAGCATCCTGTAGGTACCCTCTGGCCTGTTGTGAGGAAGCCTGCCAGATGCAGCAACTGA
GCGTTGGTGGATGTAGGAGAGGGCCTTTTGATCCTCAGACTCTACCAAGATAGGGTTGTT
GAGTTCTTCTGCCTCCACTTGTGCATGGGAATCTCTGAGTGGCATGCATTTGGCCCCTCA
CTGCCAGGTGTCCAGCGTTTCATAGCTTTCTGTAACTGTTCGTGTGTCAGTTGTGATGCT
CCCTGTTGTGCCCACCGGTAGTTTGTTTGACAGAAGCTGTTTGCACCGTGGCTTGAGTGG
CAGATGGGTGCCAACCACGGCACGCCCCCCCGGGTCACTGTATTTGTTTGTGTTTGACAG
GGCTGTATCGTCACCAGTGACCTGTGAATTACAGCCCTGGCGGATCAGCCTGCTGCATCC
CAATCGGGGTACTCAGCTTCATGAACCTTTGCGGCAGAGCTCTTCTTGCTCGTTGCCTTG
GTCTTGGGGCTCTTCCAATCTGAAGGGGACTGAAATGCAGCAGTGAGCTGTTTTAAGGTG
GACTTGAGTTGATCACCTTGCTGGAAAATGGTGGCCTGTTGATGTGCCACATCCTTTAGT
CGTGTTTGTAGTAGCATTGCAAGCTCTGTCGCGCCAGCTTTTACTCATTCCTCTAGATTT
TGTAGTTCGTGCTCTTTGATGGTAGCTAGGCCAAGCTGATCATTATTCCTGGAATACTGT
TGTTGGCGAGTAGTTCCCTGGTCTCAGGCTTGTCAGGAAAGAGTTCTTTGATTGGAGTGA
CGACATAAGCCGGATCCAGCCAGCTGGCTATAGTGTCCTTCTGAGTCTCTCCCTACACAT
CCATAAAGGTAACCTGTCCTGTGCCCTCCGATGGGGCAGCCTCTCCCTCTTGACTGTCCT
CACCTCCTAATCCAGCTCCGTTCTCAGAGTCAGAGTGGATAGCATCACTGTTATCTTCAC
TTTCAGAATCATCCTCATTGCTGCCAAAAAGTACCATCTGTTCCGCCTCTGAAGCCTCAT
CCGATTTAGATGAGTTGAAGGTTGTAACCAAGGACCGGTCCTCAAAATTGAATGCCATAT
AATCACCAGAATTTGCTAGTGCCTCCCTGTCTTTCTTCTCGGCCTCCATCAAACAGAGCG
ACATATCCACCCAGGAGTTGGCTAGATCGTGCAAGTGTTGTTTGTTTTGAGTTATTTGAG
ATGAACTGACCAAGCCTGTCTGTTTGTCCCAGGAAGCCTGCTGAGCAGCTAGTACTGAGG
AAGTTGTAAAGGTTCCAGCAAGAAACTGTGTGATACAGTCTGTTCTCAAGCCTTTGTGCT
TCAGATAGCCAGTGCACCAACCTGCAAGATGATTGCTCATGTTCTTGCCTATGACTTTTG
ACATGGAGTCCGTCTTTGCAATCCCTGCTTGGTAGCCTCTGTTCTCTTTGCAACACAGCC
CGTACATGACCTGAATCCCCTTGGCCATCTTCCCGGGAACTCTGACCAAGTTGAGCACAT
CTCGTAGTGTCATTCTGTCAAAGTGCCCCGCTTTACGGGCTTTCCAGAAGCTGACATCCA
CGCTGTCATCTGGGTTGACAATGTCTGTGAATGCCACGGTGCCTAACAACAGACTTGTTG
CATTATGCGCACGGAGCATGCTCCAATAGTCCTGCTTCATGGTTTCCATGCAATCCTTTT
CTGGTGCCCTGACTATGATTGCGTGTTGTCCGAAGACCGTCGTGAGGCATCCCGTTGATC
AGAATGGGGCGATGCTGGCTTCCACCACATCTTTGGAGTCTAAACTGTATTCCAAAGTGA
GAGCTTTCTTGTACGAGGTGTCCTCCAGGCAATGAGAGACATGTTGCCTGAACGGAGAAT
TGAATGGATACTCACTACGGACTACAATGGAAGGAAAGGGTAATTTGTTTTTGTGTCTCC
ATCCAAAGAAGCTGTTAGGGTCTCTTTTATACTCTTCTTTTTGAAGGGAGGGCATCTCCG
TGCTGATGGTGGTACAGACCTCAGGTGCAAAAGACGTGTTGGAGACACTAAGAAGCATAT
ACCGGGAATCCGTTTCAATGGACTGGCATTCCTTGTACCGTAGTATGATGTGATGGTCCA
TCATGTCCACCACGATTGATTTGACGAGGGGTTTTATTGGCTAATTTGAGTGAAGGAGGA
AAGAGGAAAGAGAAGGTGACTTTCGTTGTGCAATCCTGTGGTGTTGTGTTTCCTGCTCAT
TTGGATGGGTTCCCCAGGAAGTGGAAGTACTTCTGTAGTTCCACATGCGAGACAGGAATG
TCCGATGCAAAGGTCAGTGGAGGAGCAGAGACGTCATTGTGCTGTGGGATTCTTGTTGTG
GCAGAAGAAGCGGATACTTTTTCAAACATTTCCAGCATCACTCCTAGTTTCAGATACACA
AAAGGCCGTAGACCCTCCATTTGTGACACAGAGATTGTGCCCTCAATGTAGCCATTGTGT
TTTAGTGGCGCAGAGCCTTCCTTGTTGTGTGTCTTATTTCCTGAGTTGTGGGTTGCCTTA
GATGGTGTTGATGTGCCCTGCGTTGCATCCCTTTTCCCTCTTTCTTTGCTGGCACTTCGT
ATGCTCCTCTGTTTCTTCTTTGTCGACCTCGTGTTGCGCAGAATACTTGAAGGGTGAAGG
CCCTGCTCTTTGCTGGCTGTGTGCCCCAACGGGCGGCCATTTTGGCTGAACCCAGGCATG
AGTTGTGCCACACTATTTTGGGTAGACGTAGCGACAGAATCACGCTTGTTATTGTCATCT
AGATACCCTTCAAGGGTGGTGGTGGGCTGGATGTGCTGTGGCATCCCTTCATCAGCAATG
GAATTGGTTTGTGTTAGTTGTCAGGATGATTTCTAGGAGGATTGGTATCAACGGGCATGA
AATGGGGTGGTTTGTACTTCTCGGTGTATTGGGGTTGTGCATGTAGTGATTTACCTTGTA
GTTTGTCGGTGATGGTGATGTAAGTGGTTAAAGTCCACTGATTGTGGCAGCGGAAAACAT
TGTTTTGAGTTGCTGTTGTGTTGGTTCCTGTGTAGTGAATCTACACGTGATTAGAAACCA
GGTAAGCGACTATAGTTGACTTCTATTCAGAAAAAGTTTCCCCATTGATCAGTCTACTTT
CAGCCCATTTGGTTGTTTCACGCGTATTGCATACAAACTCTGACATGGTGCACACCTCAT
AGGGTCTTGTTGGTACCATCATCCCTCAATATCATAAAAATCCCTGTAATCCCAGCATGG
TCATCACAAAACTTTTTATGATATTGACGAATCGCAGATTCGTGTGTGCTGTGCCAGAAG
AATGCTTATTAACGTACTGGCAAAAAAGATGACTTCAAAATCATAAAACAGTTTTATGAT
ATTTCTTGATTCGAACCCCCCTCCCCAAAATACCCTCTATGCACGCACTAAAATGGCAAG
TACCATTATGTCTCTCTCATTGCCAAAAAAGAATTTTTCAATCACCTCCGCTCTCATCAC
AATCTTGACGATCATGACTATCAGTGCAACTCTCACCCCAAACCACCCACCTCCACTTTA
ATACCCTTCGTTTCAATTCCATCTTTTAGCTGTCCCTCTCCCACATTCTCGCTCTCCCTC
CCCTACATTGTAGCAATGGCACGTGGTTGTGCCGGCGGACACATCCATCGCACCAGTGAG
CAACAGATGACACAACTCCCACAATCACCACCACAGGACTCTCGGAAACTGGAAAATGAA
GTTCTTTCTGGAAGCATCTGGAAAGTTCCGTTCGCACCCACTGACGTCCCGTTTTTGCCC
ACTATTTTTAATCCTAGGGTTTGTCGGGACTAAATATTTCTTATTTCTCAGAAAGTCTTC
TCTATTTTCGTGTTAATTGGTTATGGTTTCCATGCCAATCTTATAAAGAGAAAATAGTTC
CTTGAAAAAGAACTAGTTCCTTTTGAACGGAACTAAACAGAACTTAGTTCCTTGAGACAG
AACTAGTTGGGAACTAGTTCCGAACTACTTCAATTATCTTGATTTGTGGAAAGCACCTTA
TTGTGGCTTAGCTAAACATAATATTTAGTTCCGTTTAGTTCCGTATTGGAACTAGTTTGG
AACTAGTTTGGAACTAGTTTGGAACTAGTTCCGAACTAGTTCCTTTCAAGAGGAACTAAA
AGGACCTAGTTCCTCAAAGAAGGAACTAATTTTTCTTTTGTTGAGATTGGCATTGATAAA
TGGACGATCGCCAATACTGACTCCAAAGCATGACATTCAAGTTATCTGTGAAAGAAATAT
CTTGGGTAAAAAATAATGGATCCCAGTTTTGAAATGAGTGGGCGCGAATAGTATTTTAGT
AGGCGAGAAACGAACTTTCTAGATGCTTCCTGGGGTGAAATCGGAGCCCAACCCAAATTC
AACTGAATCTTGGGGTACGTGTGTGTGACATTTTTTGTTGCTGTAAGGAAGGTGTACCCA
TGGTTTGCAACGCACTTGAGAGTTGCGGACACACCATCACACACAATTCGTCTGATAAAT
AATGTGATTTGTGCGTAATTCAATTGCGCCAATAACATCACCAATCACCCATGTCATCAT
CTGGTCACCCTGTCGCGATGTCATCTCTACCTTGAGATGTTCCGAATTCTTCCACAATAG
TGCCCCTGATACTACCTGGCACAAGATGCGGTTCTGCTACAGGTGGTCTGCTTGATGATC
CCTGCATCGGGCTGTTGCTGTCCATCCTCTCCTGCTATGATGGGGATAATAACCTGAACA
CCTTCATTTACTTGAAGGGCCAACATCAGATGTTTGAGATGTTCGATTGTTAAGATAACA
ATACGGGCAATCTGCAAGCTAGGGAAGCCAATACCAATGTTCTGGGCAACTTGCATTCCC
CTAGAAAGAGGGCTAAGCAAATTATTCTTGCGTATTGCACCAAGGATGGCACATTGGAGG
AAATTCCACCTACAGATTCTTTGTGGTGGAATCTTTACGTAGCTTGCCCAAACTTGGACA
ACAGTCGATTCTTACAAAAGTTTTGTAGGAGGTTTCGTCTTCCATATCCAAACTTCATCG
GCTTGGTGGATGAGACACGACATGACAACACTGTGCTGGCAAGAGTCCTTCTCCATTGGA
ACTCCTAATTCTTGGTAGTCTCAGATATCTTGGAAGGGGATTTACCTTTGATGACTGTGA
AGAGTGCACAGCTATCTTGGAAAAGGTTCATGTCTGTTTTTTTTCATAAGTTCTTCAAGG
TGGGAAGCACTGAATTATTCGACAAGTATGTGATAACACCACAGACTTCTGAAGAAGCAA
CATCTCACCTTCGTGAGTTTGAAATGGTGGGCATGTCAGGTTGTGTAGCCTCAGTTGATG
CTACTCATATTGTTCACAAGAACTGTACCTAACGTTTGAATAGACTCCACAAGGGTGGTA
AATCTAAACAGACAACTAGAACCTTCAATCTCTCGGCTAACCACAGATGTTGCATATTAG
CAACTACCAAAGGCCACCCTGGATGATGGAATGACAAAACACTTGCTCTATGTGATGTCA
AGCATGGGAAAATTTTCGAAGATAACAAGTTTGAGTTGCTTGAAGAGAGGCACGGCCACG
TTAACTGTGAAAAGTATTGTGGTGTGTGGTTTATAGTTGACAATGGTTACTTATCATGGG
CCATTACAGTGCCTCCTTTTATTCACACCCAATCACAAAAAGAGATCTGCTGGTCTGAGT
GGTTAGAATTGATGCGCAAGGACATTGAATGTACATTCTGAATTCTGAAGCGCCGTTGGC
AAATTTTAAAAAGTGGTATTCGTCTGCATGGAACTCATACAGTAGATTGTATATGGCTCA
CATACTGTGCTTTAGACAACATGCTGTTAGAAGTCGACAGTCTAGATCAGCCCTGAGATG
GAGTTATTGCTCCTACCAGTAATTGGGAAGGCAAATTGGGTGACTTGAACACGGATGATG
TACCACTTGCACTTCAGCGACTCCTGTCTCCTGCTGCAGTTAGGAATTATGATACATCCT
CAATGGGATTAGCTGCATGTGCACAAGAATCTACATTGGACAATATCATCAACAAAACAA
ATGGGTAATTGGACACTTCTGTCAGACAGGTTCATATACTTTCCATGCCATTTTTCAGCT
CCAGGTTGGTTGAGCATTTCGACATTCTCTGGCGATGTGGTCAGCTAATATGGCCTTGCA
GTTGTCGAAGACAAAATTTAACTTTATGATCAAATAACTGTTAACACGATTTAAATGAAA
CTAACCTAACAATATTGGGAAAACAACCAAATTGTCAAGGACTGTTAATCTTCTTCAGCA
TTATAGGGTGTAGTACCCCCTTTCTTTCCATTAATGTCCTGTTCAGTTCCCATCATGCTT
CGTCCCCTCTTAAGGAAATGGATGACTTCAACAGAAGTAGTATTGGAAGAGCCCTTAACA
GCCATTAGCATCTTCTGTGCTTCTTCAATTTCTTAGTTGACTGATTCGTACTTTGCCATC
GCCTCGTCAAGCTTCTGATTGTTGCTTACTTTCAAGAGAAATTCCCACCGCACTTGAGTT
GACTTTAGGCATTCATTTGCTCCCGAGATGAACTGGGTAAGGCAAAGAATCGCACTGTCG
GTTTTACCCTGATCAATTGCCATCTGATGTTGAGCAATTATTGCTATTTCCTTTTGATTG
TTCGCTCCAAGAGGTAATCCACGGCATACATCTGCAATGCCTAAGTCAAAATCACGTTCC
GCCTCCTTAGACTTTGCCCAATTTTTCCAGATCTCTTTTCTAGAGCCGGCTTTATCATTG
TCGTCTTGATATAGCTGTTTTAGTTGACTGACGGAACTGCATACGTGCAACCTACAGGTC
CCCATGCCATAAATGGCATGAATCCATGTTGATTGTAACCTACATGAGGGTCCTCTCCCC
TTTCAAGTTGGTCCGCTTCCCATGCAGAGCGATTGAACAGTCCACTCTCATCATTGATAT
CTTCGATATCATCACCTTTGAAGTTCACATCACCATCGTCCTCCATGGAATCAAATTCAG
GATGAAGCAAGGCACCCAAAGCCCGATTGTCAACACCAACAGAGCTACCTTGTCAAGGGC
AATTAGGAGATTGATTTATATTGCCCTCACGATCTACTTCTGATTCTTCATTTGCCTCAC
TGCCCGCTGAGCCCATTGGTGCATCTCAAAGTGCTTCGCTATGTGCCACTTCGCATTGTT
CCCAAAGAAAAGTTGCCAATTCTACATTCGAAACAATATGAACGTTACAAAATCAGAATG
CTTTATACCAGAGCAGAACACATAAACACCATCAACTTTGGTGATAATGTTGGCTTTGAC
TGCATGCGTGATGAGTGACATTTGCTTCGGCCAAGGTTATTTTTTGCCAAATCCCAGAGT
GTGCGGCCAGAGATGAGGACATCAATTTTTCTGGTTGATGTAGCTAACTGACGTCGGTTG
ATGTGTACATTGGCAACACAAGTGCGGTAGAAGTCTTGCAATAAGTTTGGCTTTAGATGG
AGTAAAGGCCTGTCGATGGATGGATCAACACCCCCTGATTCCCAGAATGGAATGAAGGTG
CCGTACCCCTTGAGGAATTGGTTGTATGCTGCCATTTTGTCATCCCCACCCGATGTATTA
GCGGCCATATCGGAGGAGTATGCCACAGGGTTGGAGCGTTGCTTAGTCTGAGAGTTGGGG
TGGACAGATCCATGGAACATCTTGAAGATGTAGTTGTACTCTGTTCATCTGTCATTCCAG
CACTATTACTCTTCATTTCGGAGAATATCCAAAAAGCTATGGAAGCCTGCAACTCTTTAA
CTCGCTTTGCTGGGAGCATCGCGATGGCATTTGCACCGGCCCTTGTCCTTTTTGGGTGGC
TGGCAACTACTTGCCATTGTCCTTGCGACTGCAGGTGTTGCGAGAGAAAGATTGCCGTCC
GCCATTTTAATTATATATTATGTTGGAAATACACGCAAAAAGGACACACTTCTAGGCTTC
TCAGCGCAGAGAGTTCGGGTATGGGTACGTGATCTGTAAGGACAGACTGCATGAAAAGGG
ACACAGGTACGGGATTACAAAAAATAAGCTAAACTCAGGGTACAGGTAGAGGTGACTGTA
AGGTTGGGCCTTAGAAATATCAACGATTCAGTCCAGTATGACCTCTCTCTTGGAAAGAAG
CGATCGTTGCTGCCAAATTTGATTGAATATTTTTGAACATATTTGAACATTTTTGAACTG
TTCAAAAATGTTCAAAAATGTTCAAACATTAGGGTTCCTATTTCGACAACGTGGTATTGA
ACATTATTGAACATATTATTGACATTGGCTTCAATTCATTAGGTATTCATACTTTTGAAT
TGACATCTTTCTTGCAACGCTCGCCGATTTTCCATTACATCATATCCGTTTCTGAGAAAG
ACGAAAAATGTGAAAGTTTACTTTCGTTTAGCTAACTATTGTACCCACTAAAGTACAATA
CTCTACCGCGTTCGAACTATTTTCTTCTCAGTACTTCCCTCGTTTCACAATTTGCCGGAT
CTTCCTGATCTTGGACCATTTGCAAGATGTTTAAAATTTTCTTTTAGTTTCTATTTGAAT
TTCGCCCATTCGCCACCAACAATACGCCTTGGGGTTGTCTTGTTGCCGTGGAATTTCGTC
GCTGCGAAAATGACAAAGCCCAGCGATCTCCACGGTGATGGCATAAACTTTGCTTTCTTC
GAACTATTGTGGAGCAAGTGCTCCAGTGAAGCAGAGTCTTTGTCTGAAAACAAAGCAACA
ACACTCCGTGTTCCGGACACAGTAATTTTTCTCTTTGGGCTTCCACACCAATGGTACTTC
ACTAGCAAAAATGGAGGCCAACACAAAGACAAAACAACTATACTTCGTAAGAGACGGGCT
AACCTTACATTGGAAAATATTGAGCAGGCGTTTCTCACCAAGGCGTTCTCTCGTAGCGGG
GTTGGAGAAGATGCAGTCGTTGCCTATTTCATTAGTAGTAAGAATACCGCCCTCGACAAT
GAGATGTCATGTGACATTGAGTACTTCAACAAGGAGTCTTTGAGTAAGCCATAATATGAT
ATCATTTCCTAACGCCACCAGATGCCGCTTCTCAAACAATTACTTTTCATCCTCAACACA
TGCCACAAGGTAACTTTCTGCATCACGGAAGGCGCAACAAGAGTGGAATTCTTCAGCGGT
TTATTGCACCTCACGGAGGTTCCTACAACTCAAGTATTCGTGCAATGTGGACTCCGAAAA
TGTGCATATTAGAGCGAAGGTATGTACAATGTACACGCAACAAGAGGGGTGCATCAATTT
ATAAATGAAACGTTTCCTGAAACCCTGCACCTTCGAATCGTTCATGGCAGGCGAACAAAA
CAGGCTTTAAACGACAAACGATTTGCTCTTTTCGAGAGAGCAATTACATTCGATGGGCCA
GATGTCCACAGTGTCTCGGTTCCACTGTGTGGGACGGTCCTCGCTGGAAGGGTCGAAAAT
ATTTGCGATGAAGTTGTAAGACGCATAGCAAATGTATTATCTGAGAACTCTCAGGGAAAG
AAATATAGCAATGTCAATAGAGACAACATTGAAAATAATGCCGAGTTTGAAGTAGGCAGG
ATGGCAGTCAACTTAAAAGTCGATGGAAACGGGAAAATTTGGATACTTTGGAGCAACTCG
ATACGTCTGGATAGCAAGTCCAATGTTAATGAACGCAGCATCACAGAGTCTGCATCACAA
CCTTTGAATATGAACACCATAGTGAAGCTTCCGTCAGCTAGCAAGCTCTCTCAAGTACCT
AGCCACGATTCAAAGCTCAAGTTGGACAATAAGGTGTCGCTATCTAAATGTCCATCATGT
GGCAAATGTTGTAAAAACGAACTTTTTCAAAAAGTTCCTTACAAGACTGTTATTAACCAC
TTTGACAAGACGTTGGAGATGCTCAAATATCACTCAGAATCGAACCTTTTGCATTCATGG
CCTCCCAAGGACAGCGTCATCCGTGCTGCGGGGGGTGTAGGATTTGGCATTGCTTACCAG
CAAGAGCATTCCGAAGAGGCGTTTATTATTCCACCCGTGATTCGTCATATTTACCCAAAG
CTTCGAACGAAGGGCTATAACATGTACCGAGGCGATTCAACGTTTCTGCAGAAGTCCTGC
TCCGTATGTGAAGACTGTTTCTTGGCGTATGCCACGTTAACAAGCAACTCCTACTTAATG
GTGTACCCTGTCGACCCTTGTCCTACTAACAAAGATTTCCACTTTGAAATCCCCCCAGCA
AAATCACAAGGTGATTTTGTCAAGATTAAGACAAAGCAGAGTGCTCCATCTGTTTCCATT
GACAGATTTGGCTTAAAAGACTTTGGAAAAGCCCCAACCATACCTCCAGCAATTCTTGAA
CCGCCACAGGCAAGCACCGAGCTTTGACTTTGTTGTTCGATGTAGTTGCCATGCATACAT
GTTCATGTCTTACATCAGGTTGTGATTTTTTTATTAATAGAACACATCATCTCAGGCCGA
AGGATTGGTTGCTTTTAGGCAAAAGTGCTCGATCAAACATACAGTGCGAGATTGTGTTTA
CACTGAAGATTTCACGAAAAGCACTCTACAGCACTTGATTGATGTAAAAAACAAGTTGGC
TACACCAACAACGAAAATGACCGAAAACCCATACAACGAAGATCTTGTTCAAAAGTTACT
AAGGACTGGTTGAAATAAACCCGCCTTGTGTGAACAAGTAGTATTGTATCTACCTGTACT
TTCACAACCTAAATTCACCAAATAACGTGGAACCATCTCATGGCTATTGATATATTACTA
GCAGCCGCTGCAAGATTTTTTAGCACTTGATGCGTTGTATGGCTGAGAGTGTAGAATTGA
AGTCATAGATAATTAGTAAAGTAATGTGCTTATCGCTTCAAGCAGCCAATGATTTTGGTC
ATAGTTAGCTTGGGCCTTAAATATGACGGTAGTGACAGTGTGAGAACACACTTTCTCAAG
CTATGCGGGTTTTATAAAGTTTTTAAAGTGAATGCCTATTTTACTTGGGCAATAGAGTAG
TCGTGAGAGTTTTAGTAGAGCTATCGTGTGACGTGTTGTTATATTCTTGCTGATCGTGAA
AAATGACGATGAATATGAGTCCTAACTACGGCTATGCAGTTTTTATATCATTGAACGTGA
ATGTATTTCTTACTTGGGCAATAGATTAGTCTTGTGAGCTGTACTCTAACTGCCGTGTGA
CGTGTTTTTACATGAAGACATCATATCATTGTGTTTGATATCATATATACAAATTCTTTT
GAAGTTTTTATCTTTTATTTTTTAGTGTTTGCTGTCATACAGGCAAAGTCTCTTGAAGTT
TTCAAATTTTTTGCGTGCAAACCAATAACACAAGCTGTTTAATCACTCTGTTTGGTAAGC
TTGCTTTATGTAACTGTGGCTTCGCAATTGTCATCATCCTAGCAGCGGTATGTCTTAATG
GCTGTGGAATCAGATCATCTCGTTGTTTGGGTGGTGTGCTGAAGTGATTGTGTTGGGTGT
TGTTATGGCGAGCGTCTTTGCTTTGTGGTGGCAGTGGTGCGTCGTCTCCGGTTCGCCAGT
TGGACTTTACGCTTTTGTTGCATCGTTGCTGTGCCAGAGTGAAGTCGTCTTCTTCGTTTG
CATGATCTTCTGTTGGTATTGTATACTGTTGTCGTGGTGGTGACTTTTGGCGTTTTGGTG
AATGTGGTTCGTCGTCTTTGGTTGCTCTCCGTCTCTTCATGCAGTCGCTGTGGTGCGTCT
TCGTTGGTCCACCGGCCGTTGCAATGATTCAGTGTGGTTGTTGCATTGTCTGTGAGTCTC
AGTTGCCGTAAAAGGGGTTTCAACATTGTTGAGTTGTATTGTAGTCTCCAGCCCTCTCTC
ATCATGTCTATTTCCACCGCTTCTTCGTAATTCTGCCAGACTTACAAAAGTCATCACACT
GATCTTACCCATCAATTTTTGAACAGAGGATTCACATTGAATAGGTGAGTTTGTTTCACT
GGTATGAATGGTGTCATTTTCGTTGGGGCTTTGTTTGATTTTCACTCATGGTCTAGTTCT
GCGTTTTATTGTCCAACATTATCTCATCATGAACATTCTCAATCTGTTCTTGTAATTATC
CTTTCATACAGAACCCATCAACCCTGTCTTACCCGTCACCGTTTACTGGAGGATCGACAT
TTAATAGGTGAGTTTATTTTATTGATGTGCCTATGTTCTTCTTTGATGATATACACTGAC
CTAAAAAAGGCTATATTTGTCAACAGGTGAGATGACTGAAAATTTTATTTTTGCCTTGAG
GAAGCTCTATGTCAGAGTCATGAGACACAACAATCATCATTTATTGCATGATTTCTGTTA
GGTGGTTATTCTGCTTGTTTCTGTGTTGTTGTAGTGCTTGTATATGGTCGCATAGTGTCG
TGTCATGTGACATTTTAGTCACTTTGTATATTATTATGTTGTGAGAAATTTGGTTTGGTG
GTAGTGGTTTCTCGGTTCCTCATATTGTTGGGTGTTATCTGCACACATATTTTTACGATC
ACCAGTGGTCTTACTCCTTGGTGCAGCAATGATTGTTGTACTTGCCAGGTCATTCATCAA
TAATGTGTTGGCCTTCATTTACTGCATTTTGGGGGGTGTTAAAATTTGAGCTGGGATGCC
ACCAACAATTTGGCAGAATTTTATAATTCAGGGTCAGGTTGGCGTGGTGTTCCAATTTTC
ATCAGTTTGTCATGTTTGCTGCATTTATGTGTGCTTTTAGGTATAGGGCTAGTTCTTCGT
TGATGCATCAAAAATTCTCTCATCATGACTGTTGATGCTGCTTTCTCATAATTCAGCCTG
CCAGACAAAATTTATCACACTGTTTTACCCATCATATTTGGTCATAGATAGGACACGGAA
TAGGTGAGCTCTTTCCATTGATGTGTGTCATGTTGGTGTCATTTTTTTAATCAGATGTTG
TACATTCACGTAATACTTGCCTTTTTTGTAGTCGGGTGAGAAGATTGATAATTTATTTTT
GCTTGGAGAGGTTTGTGTCACAGTTCCATGAGACACAACGATTATGAATCATTGTGACAG
TTCTAGCGTATGGTTATCATGTTTGTTTCTATGGTGCTTCCGTGTCGGTTCGTAGTCTCG
TAATATTGCACCATAATGGACGTGCTACGCTTGTCAATGGTTGTGTGTGGTGTTGGTTGT
GCTTGCTATCCTTTGATGACGAATTCTTTCCAAATGCTTGTTGCTGATAAGTTGTGAGCT
GTTTCATCTAACATCACTGTTTTTTTCATATTATCACCAATAGGGTCATGTTTGAAGAAC
AGAAGACTACAGATGGTGCTGCTTCTATCGATATTGCTGGTCACAGCAGCAAGAAGGACG
TTGATGTAAGTGATTTCCATTGTATAGTGACTTTGTTAACATACATCACGTTGTGACTTA
CTTTGATATCATAAAGCCGACTGTTGTGCAAGAGGCACCTGATGTTGGTGTAAATTTACA
AGAGGCAAATCATCCTAATTATTTACCAACAGATGAGGAGTTTATTGTGAGTCTTTTTTG
TGAAGTTGAATTTTTGTGTGTTATTATTCTTACAAGGTGTTTTTTTTAGACATTCCGCCG
TGTGCTCACTTTTTTGCATGGAGGTGGTAGGATCCCCAATTTGCACCATGAGTCCACTTC
CCTTGTTTCCTATGATACGAATCTCTCTCAAAACATTTCTACAATGAGTCAGAGTTGGAC
AAATGTGATGCAAGCTTTGGCGGACACTCTAGCTCGACAGCAGCAAATTTTGGAGACTGG
ATTTAGTGGACTTCAACGACATAACCTGTTGGTGCAGAGAGGATTTGACAGATTGATTGA
GTGCCTTTCACACACACACAGTACTTCGCTGTTAGAATCTGATTCTGGTATTGTTGAGTT
TGGAGAAGGCAACCATAGCAATGATGGGCAAGATGACGAAAAGGATCCACATGATGGGTC
GTATTGTGTGGTGTTGAAGCGTCCGGATGGAAAGCATTATCAGTACTGCCTGCCTTCTTT
GACGAAGTTTTTAAGTTTTTTGGAGGACAATCCAGAGTTACCAAGACACTTGATTCATTT
CTTGACATAGCACACATGCTGGCAGCTGCTGGTTGGAGTGTTTACCAAGAGGATAAGGCG
AAGACGATTATGCCGTTCGTGCTAAATTGGAAGCCAAAATACAAAGGGGATATCCTTAGT
CTTTGGTTGTGTGATTTCAATGACTGGAATCTTCCAAAAGTTCTGAACAAATTTGCCGCA
GCCTTTCTTATAGTGGATGGAAAGCTTTGTGTTGCTGTGTTTGACTTATGGTATAATCAA
GAGGATGTCAGCATGGAACCCAAACTGACTATTATTGTTCCACAATCACTCAGAAACAGC
GTTCTACCAGAGAAGGAAGTGAAGTCGTTTTTTCATAAGGTGTTTAATGTTCCCAATCAA
GGTGGCTTTGATTATTTGGACACAGTTGTGCAGAGGGTGGTTCCTGCTGATGAAGATCCC
AAGCAACTTGAGATTTTGATTGCAACTGGTGTAAAGGTCAAAGACCTCATACCAAAGTTT
TCCAAAGTGAAAGGTGTTGCTTTCAGAACTGAATTCACAGATGCGTTGTACTGGTTCTTC
ACTGTGTGTTGTTCTGGAAAAGCGGTCGAGACTATGTTTGTGAGGTCCTTATCAGAGCTG
CAATCCTGCATCAAAAACAGTGATCCTCACAATTACAATAAGACATTCTGTATGGCAATT
ATGGAGGCTAATGTGTTTCTGATGAAGAGAAAATTTCTTTCTCTTGTTAACGATGGTGAT
GGCAAGCCTTTTGGAGAGTCTGCAACTGCTGATGATTTTGTTGCAGAGATGAAGAAGTAT
GGGAATCCTGGGAAGCAGTCTGGTTCAGGTATATTTTTCTTTGAATTTTTTATTTACATC
ATGTCACAATTAACTTATGTTTCTTTCTGCCAGCTCAATATAAAAAGAAGAGTAAAGTTG
ACAAGGAGGCTTCTGCCAGTGGTCTGGCACAGCCAGGATCAGGTATAGTCATTATTGAAT
CTATTTTCGTCTTCATTCAGTTACACTTATCTAAAGGTTTTTTTCTCCAGTTGAACGCAA
GGCGAAGAGGAAAACCGATAAGGAGGCTTCTGGCGGTGGTGTGACAAAAAAATCAAAACA
AATGAGCTCTGTGCAGTCAAGTAAGTCAAAAAAACAAACTTGACCAGGTGTGCTCTGAAA
GCCCTCACCTTCTGATGTATTGAAAAGAGTTCTTTGCGTGGTGTAAGAAATGTTGTGAAG
ATGTAGGCCTTGCAGAAGAAGACGGTGAGAGGGACAATTTTTAATGTTCTAAAATTAAAC
TACCCCATATTGACACATCTGTTTTCTCTGTCCATAGTACTACAGACTTGCTTGTTTATT
GGTATGTATTACCCAAAATCAGATGTGAAACTCAAGCCATTGTTTGCCAGGGATCTGAGA
CGCATTAACATATGTGCTGAGAAATACCCAAGTCTGTACATTCTTACCGCAGCTCTTGGG
AATGACGATGCTGGCTATCCTGAAGTATTACTGTGTGAAAAAGACCGTCATTGCATTTAT
TCATTGCCTCCTCGTGGAAAAAATTTACTTACCGTTCTTCACCAAAAGTGCAAAGACTTC
CAAGAGACCTTATTATACCAAGTAAGTTGATGCGCTTGGAACCCTTTGCATTTTACTGCC
TTCTTACCTTGGAGTTTCAGATCTGTCTGGACCCATACAAAGTCAATGAACATTGCAAGT
TTCAATACCCTGAAATGAAGATGCTGATTGACAACTTCGTTACCATGGTGAAATTTCAAA
AATTTCAAATGGGTGCATTAAGAGATTATGTGAAGGTTAATGGTCCCCTCCACATTAGCG
AAGGGAAAGTATTGGATGTATACGCCAATCTGTGGAAATCAGCAGGCTTATATCTTCCGT
GGAACAGAACTGTTGCTGTTGCCATCACTTGGAATCTTCCTGTCTTATCCAAGTATTTCG
CCATTTACCCGTTGATTGCTAGTACAATGGGAAACAACAGTCTTTTCAACATTTCTTTGT
CATTCTGTCAGGAAACCGACAATTATGATCTTGATACGTTCGATAAGATGACCAAAGCAA
AAATCAGGAATGAGGCATCGGCGAATAAACTGGAAGACAGATATGATATTCATCGGGGTA
ACTTGGTTTTGCTAGATGATGTATTTGGATTGGGGAATATTTTGGGTTGCCACCATCCTG
ACTATGATGAATATGGGAATACCAACGTAAATGCATTTGGATTGAACGTAGGTGGTTATT
TTCTACCAACTGACAGCGACAACATTGAATTAGGTGGTTTTAAATATGAGTCAGAAAGTG
ACCATCATTACAGTGCTTCATCTTCTGATTCGGACTTTGTTCCCAAAAAGGGAAAGACTG
TCAGAAAAAAGAGACAAAAGGTCCAAGGTAAGCACTTTAAAGTGTGTTCAATTATTGAGT
AACATTTTCATGATACATTCATTTCTCTCTTAGGAAAAGCAAGTAAAACCAAAATCCAAG
ATATCGTCAGTTCAGCTAGCGAAGACACTAACAGTGAACTTGTTGTCAATTCTGATCAAG
AAGCATTCGATGGGGAAGAGAGTTGGATGAATCTGTCAAATCTGACAAGAGCATTTCTTC
CTATGAAATCTTTCATACAAACGATGGAACATTTTCTGACTTGGATTCTAAGAGTGCAGC
ATCATCCTCATCCAATCCTCGTGAAAAGTTGATCAACACATTTGATGGGGAAGTTGACAT
AATGGATACGGATACTTCTGAGTCTGGTACTTCTGAGTCTGGTATGTAATCTTGTGGTGT
AAAATGAAAATGGCTTCTTTTTATTCGATTTAAGTAATACTTGCTTTTGTAGTGTGCATG
TCTTGCTCAAGTCAGTTTTTTCAGTATATGGACCAGACCAAGCTTGATGATGACGAATTG
TCTTTTCACACTTATTTGTGTAGCTTGAGAAATAGTAATGGATTTGGACTGCTTGAGGTG
AGGACTGAATCTTTGATGCCGAGAAGGATTGCTGAAAGGATAGATGAGCTTCAAATGTCA
TTCTTAGAAAAGCCAACTGAATTGAGAAAGAAATGGGTTTTGATTGATGATTTATGTCAT
TACAAGCTGACAGATGAAGAAACAAATGGAGAATGCAATGCAGATACTTTTGGTGTGATT
TTGGAAGGGCGCTTCAATGGATGCTACAAATGCAACAATTGTCACATTGGGCTTTGGAGT
TGCAATATTGGCATAGTCAGTCGCTTGGACAGGACTATTTTGGAAAGAGTTTTTGAAGAT
GTAGACAACAGTCTTATTCCCACAATGTCGGATGACAAAGAAACACTAGTCATGAGAATA
TCTGGAAGCAAATATCTTGACGATATTGTTATATACAATCCTTCTTTCTCTATAATTAAT
GGGTCCCTCACATCACATCAGCCAAAAAGAAGATCTGAAGGAATTGTGAAACGATCAGTG
CATAAATATAGTGGTGGTGATGGAGAGGGGCAAGGCAGGCAAATTGTTACACTTCCAAAC
TACACATCTTATGGTCGCCATCAAGACAATTGGCATGGAAGGCCTATGAAGAATTCCACC
TTTCTTGCTAGTCTTATTTGCTGGAGAGCATGTTGGAATTATCTCACTGAAGTTTCGAGA
AGAAGTCCACCGACACATTGCCAAATGCTATTTTATTATGGAGCATTGAAATCTAAAATT
GGTTATCACAGAGACAATTTTAATGTTCAATTCATCAAAAATGTTGTTTCTGGGAAATCT
GCCACGTTGAATGGGCATCCTTCTGGTGGTGGGGAGAATTCTCAGATTGTTGGCTCAAAT
GTCTTGGTGTTGACAATGGGCAGTAAAGCTATGAAATTTGCATTTAAATTTCCATCGTTG
GGAAATGTTCAAGGTAAAAGAGCACATATGTCACATCACCAAGGCATCATTTCACGTGTG
GAAAGTTTACAATATCAGTTCTTGATCCCATTGATGATATCATGATGACACACGGAGCAA
GCTTTGTCTATGGCAAGAGAGCGAATAAGGATCAGTGGTATAGAATAGGTTACTGCTTTA
GGTGGCTCCAATCTTTTAGAGACTTTTATGAGGATACTTGTACCCTGAGGTTGGACTCAT
CTGGTATTCACAGAAAAAGATGTGAAAAAAAAACAGACAGAGATATATACACATAAGATA
TAGATTTGCAACAATTTAATACTTTTTCATACTATAATTTTTCTATATATTATTGAATTT
TGATATGGAACTGAGCTTGCATGGCACTGCAATTGAAGTAGAATCACTATATTAACTCCA
AACCGGAACGAGCGAGTCATTTTCGGCAATATTGTTTGACCGAAGAAACAAGCACAACTC
ATTGTGATAGTATCCTTTTGTGCTTTTGATGTTGCTGGATTTTCCAAATATGATATAATA
TTGCTTCAGACAAACTGATGTTTCTCAATTCGAAATTACTTATTTTGTGATGCAATGCCA
ATCTCAGCAGCAATCTAACTGGAAATGCTTCTAACAGTGAGACATGGTCATTCTGTTGTT
GACTCTCAACCCAAGTGAAAGAAAGTTGTAATTTATTTTGGAAGAAGAAATTTTTGAGAC
ACCAAGTTACGTCATGATGGTGGTATGAAGACCGCACTTGTTGTTCTGCTCTAATGAAAA
ATACATTGAACATGTCTCACTCTTTCCATGAAAATAAAATTATGATAAGAAAAACAAAAT
AAGAATGATGCTGGCAACAAAGAGCAATTGCAGTTTGCATCGTTCAGTCTGATTGTTATA
TATTGATATATGTGTCAGTTCAGAATATTCTGTTGAGAATATTGTACTAAGGAATGCTTT
CATTGTAATGCTTAATTACACTGTGATTATATGTGAAAAATTGATTTGGCTTCTTGGAAA
TATTTTGTATTAACGTTTAATATAAAAATGATACGTTCAAACATTTTTCCCTTTGGTACA
CTCTCTTGGTAGAATCTGGCACAAAAGGTATCTCTTTCTCGAAAAGATACCTTTTGTGAA
GGCACACAATTTTTGAATTTTCCAAGAAATCAGAACGTTGTTTCTCAGAGTCACAAAAAA
TTGAGAAAAGAATTTCTCATTTCTTTTTTTGTAAAATTTTGAAATATTTGGAGAAGACGT
TGCAGTCTTAGATGTTGTTTAAATTCTTGTTCACACAAACTCCCTGATCATTGTTGAATA
TTTTTCTCAAATGATGTGATCATAATTTTAATTTGGGAATATCTATTATCAACAAATTCA
CAAAACAGCCATGGCAAACACAGCAAGCAAACACACGCCACCATCAACTCCGACAAAGGG
AAAACCTCCAGCTAAAGCTGCCAGTCCCCAAGAAAGTCTGCTATAGACCGCAGCCCTCTG
AAATCAGTTAAATCATCCAAAGACCAGATTGTGCGATACAAGGAAGTTGGAATCGAGGGA
GTTTGTCTTGCATTTTGCTACAAACCAGATGGAATTAATCCTTCCTACATTGCTCCTATC
ACACGCTATCTGGATGATTCTGAAGGTGACAAGGCAGCTGGTCACATCATGTTTCTTGCC
CAGCCATTGATTCTAATGGAGCAAATGTTCCCCTACAGACACCGTCAGCCACTGGGAAAT
TGTATTCTACTGATGTCATTGTCATGTCTATTGATGATCGAAGTATACCTTCTTCTCCGC
AATTGGTGATCTTGTAAATGTGCTCAATGATGCCGCACGTAACTCTGTAGTGAGACCCCA
ATGGCAGTATCAAGTCCCCAGTTTTGTCAACAGAGGCAGGGCAACCCCTCCAACTGTTGT
ACCATTGAGCAAGTATTTACTCAATGATGATTGCATTAGTTTCATCAAGCGATTCTGGGA
AAACTGTGAAAGCAAAGATGCATTAAACAATAATGAGCATCGAGATGTAATACTTAAGGA
GGTATTTGGCTCTGCTGATGAAGGTTGGCAAGCATTGGAAAACATCTCTGAGGAAGCATA
TGAACTTTTGTAAAGAAGGTGTGTCACAGATATATGTCATGAGTTTTTATCTCTGGTGTG
GAGTTACATTAAGTAAAAGGGATTTGTAGATTGTCGAAATGTGTTTGCAAAATTTCTATG
TTTCATTTTAGTGACTAAACGATAAATTTGGGTAATTTCTTGTACAGTGTCAATATCTGC
AATAAAATGATTGGTTTTATATTTTTGCTTTATCGGAACTTTTGCAAGCATTCTGTGTTG
AAAAGCTACCAAAGCAGATGGAAGTGTAAATGCCCCTGGTTTGTATATTAATGGTTTGTT
CAGAAATAAACCTACTCTTGTTCTCACTCTTGACAAAACAGTGTACACCCATCCATGGCC
GTAATTCCAATTATTAATGATGAGTTCTTTTTTGTGATTCCTTGTAATTTGTGAGCAGTT
GTAGCCTCATTCAAATTGATAGGTAATTGTATCATAATCACTTTCTGTTTGTGCTCTCCA
CTTTTTGATGATTGTCTTTGTCTCATACCTTTGTCAGGAGGATCAATATCACTTCTGTAG
AATGTACAATAATACCTCTTTGGTTTCAGCTTGAACCTTCTTGAGGAAACAATTTTTCTC
AATCTTGTTTGAAACCCATGCAGCTGTGCTTGTTTTCCTTCGTTCATTGGATCATGCTGA
AGGTCATTTTCTAATGATGAGATCTGTTCTTCAATCTTGATCTGTTCCATCTTTTTTGGA
AAATGTTCAAACTCAACAAAATCCACATCAGTAACATTTATTGTATAAACTTTTTCCCAT
CATAATTTTTCCAATTCAAAGGTATGTCTGTTTTTCTTTTGACTCCAATGACTCTACATA
ATGTACCATTTCCTCTTCCCCTTGATATATCATCATTGTCAATTATCATGCAATGTGCCC
CAACATAAAGTTTTAATGCAGGATCTATATTTTTTGTTGGTCTTTCATACCACTGTCACC
ACATTTGGCATAAATTTTGTTTCTCAATTCGCTTGTCACTCTTACTGGCAAGCAAGTTTC
ATTGCAAAAGTTTTTTTTGCATTTACGTCGTTTTGGAGCCTTTCTTATATCTGCTTCAAT
AACAACAGTATGCTCTGGTGGAGGTTCAGAACTCTCTGATGATGGGAAATCTTTTATGTG
ATTTTGGAAAACAGATGCATGAATTGATACTCTTTCTGAGTTTTTCCAACAAGCATATGC
AATATCTGCATCCTGTTGGATTTCAGGTAGTTGAACCTGCTGGCCAATGACACGTTCATT
AATGGCATTGCAGTCTTCTTTTGTAAACATTCCATCCCACATTCGTTTGAGAATTCTTCC
ATACTCAGGGTCATCTTTGAATCTGTGGCTGTTGTTGAGAATGATTGCAACATTTATTGA
GTTTTCCCACAGCGATGAATTGGAATACAAGAGCTGACTCTCTCTAGCTTTCACTGGTGG
TATTTGTCGGAATCGCCACAGAATATTATTGAATATCCTCCAAATATCATATTTGGAGAC
AATCCTTCCCACCAGAACATAACCTACGACGGATCATATTTAGGCGGAATTCAGTTTTTC
CATCTGGTCACATGTTGAAAATGAGATTTCATCTATAATCAGCATTCGGACTTGTTCCCA
GTTATGAAGCATCTCTGGAGATATATTTTTGACTTTGAATTCAAGTAAGCTGCACTGTGT
AAGGTAACACCTCCAAACAAAGCAGCAGCACATCCAGTGATGGCTGTAAACAAAAAAGTT
TTATCTCCCCAAAGGATGTCCATTGATTTGCAAAATTGAAAACAAAATTGTTGGGCAACA
TCAATTGCTGTACTTTTCCTGCTCCAGCAGGTCCAGTGACAAACATTAACAATTGCTCCT
TGGCACCAAGGTCCTTCAACTTTTGTTCCACTTTCTGCTTTATAATAGATGTTCTTTCGT
CTCTGAGATCTTCATCACTATCTGCAAATCCTGATGCCATAGATGAAGAGTCCAAACTCT
CACGAATCAGATTCAGGAGAAATGAGCTGCAGATGACTTCATAAGCGATATACTGGATTC
TGTCCAATGTAATATGCTTTTCTCTTGAAATGCGATTAGCAACTCCTTGCATTGTTGGAA
TTGAACCTCTGTTGAAAGCAGAGGAAAATCCAAGCTCTGCCCATTCCCTCTCTTCGAGGA
TACAATCTTCTTGTGAATCACTGTCATCAATCCCTTCTTCTGAATAGTCAATTCCTTGCG
TATCTTCATGTAAGTTATTCCTGATGGTAGCACCACTGATGAAAGCAAGTAGAGTTTTGT
ATTTACTTGCACCATGACCAAATACACTGTTGTCGGTTTGGGCATTCATTGAGCCTCTTG
CACTCTGTGATGCTTCATTATTGGCGGCAGAAGAGTTATTTCCAGCTAGAAAGATTGTAC
TTGCATCAAGCGACCTAGTATTGATTGTTTTGTCAATTGATAAAGATTCCCCTTTTTTGA
GATCATTCAATGATCTTTCAATACAGTTATCATCTTGGTAGAGATCTTCCGCAAACTCAT
CCTCATGATATGAATCTACAGAAAGGGCATCATCAAACTCAGAATAATCGCTGTAACAAG
GGTCAACTCCAGCATGACCATCCACATTATCACTTTCTGTTGATTTTGTAGTTGCTTTGA
TTCTATCAGTAGGAACCTTGCATTTTCTGCACTGTATACTGTCTTGCATGTTTTGGAGAA
TTTTTGTCCCACATTTCCAAAATTTGCTAGAATCAATATTCTCATTCATAGCATGCATAA
GTTTATCCCACAAACAAGAATGAGCTTCATGAAGTAAAATCGATTCATTCGAAAGGGTAG
AAAAGAATCAATGCAATTTTTGCATAGTTTTCCCTTGATTCAAGGGCCCCTTTGCTTGGT
TCATTTTCCGTCAGCTCTAAATCTTCCAGGTCACATAGCATTCCTTTGGGCATTGATAAT
TTTGGGATTCTCATCTTTTTGATTCTCTCATGTAACAGTATCTTCTTCCTGGATGATCTT
CTTTGAAAGCAAATTCACCATCTTGTAGTATTGGCATGCCACTATCATCATTATTGCTCA
TTCTATTGAAAGATAAAGGAATCCTTTCATACTTCAATGCGAATTCATAGAAACTCAAAT
CTTCCAAACAGTCTGGCCTAAACAAGTAATCGTTCACAGAGTAATCTGCCCACATGACCA
CTTCCCCATTTTCACCCCTATTCTTTCTACGGAGAACAAAGTCTCCTGGAGGTTCTCCTT
TTAGCTTATTAAGCATTTGTCCAACAAGCAGATCCTGAAAGTCATGTGAAAATGAAAATC
TGGAACCATTCTCACACAATAGCAGATGCGCCATTGTTGCACTAACAACATCTTGACTCA
GGTGAACACTCATTCCAATGAGGAAGCGGCACAAACCCTCCGAAAACAGGCGTCTTGTTC
CATGTTTGGTGTATGTTGCAACCCTTCAGCAACCAACTTTTCCTCTTCTTTCTGAATGCG
ACGAATGACTTGTTTTCCCACTCTATCGAAATCAACACCTCTATCTTCTTTCTGCGTAGA
TTTGGTGGAGTAATGAACAACATAAAAAAGACACCTGGGACTTCCAACTTGAATGTTGCT
ATTACAGCCAAGAGTCTTGGTTATATACTTGCAATGTGTGTTCAAAAATTGAGATCCCAA
AGATCGCTTGCTTTCCACAGTGTAGGGGTAAATGGTTGTATCACCTTTCTGCAATGATCT
CCAAATAGTTGCCTTTGTTTCATCATCATTGTCTTCTTGAAATGTTGTTTTGTCAATGGC
AGGTCTTGGAAATGGAAATCGACACTCTTTGCCATATTTGAAGCAAGATGTCCTATGCTT
CCAGTCGTGCTCATTCATTCTTCTTGTTGCAACCAAATGCCTGAATTCACTGTCAAAAGA
AATCCTGATCGTTGCCCGCTCCATCGATAGGGTATCGGTATGTCATTAAATCTGATCTTT
CTCGAGACAAAGGAAATTCTACACCAATTGGTTCGGCACATCTAGAACTTTTCATTGACT
CCATAGCCATATTTGTAAGTGTGACTGTTGACAGATGAGTAGTTTCGCCTGATAGTCCCT
TTTCAGCACACAATTTACACTCCATCACATGGCCCTTCAATTCCATCCTATGAGATTCAG
ATCTGCAGTCTCTAAGAGTTTGTGCATCTTTTTCTTGGAACATGTCTGAAATGCAGCCCT
GCTGTTGACATTCCTTGTGGATTACTTCGAGTTCAGGATAATAGCCATAATCAGAACAGA
AATGTCTGTCAACGAATCCCTCAAGTTCCTTTCTTGCATTTTGGCAGATCACTTGGTCAT
TATGAAACAAAGAGTCTTTCAAATCATCAAATCCTTCCAACCATACTAAACAGTGGCCAT
GCAATGATCCTCTTCCCTGTTCTTCACTTCCTCTTACAAAAGCCTTGCATTTGCCATACA
TTCCTACACCCTTGCTACAATTCTTGCTGAAGTCCCATCCTAACAGTTCACACACCACTT
GCATTGCAGCTTGATACTCAAGGGAGCAAGCTCCTGGATATTTTGTCCTCTTTTTTTGTC
TTAGCTCAAAATCAGAAATGCAATCAGCTTCGTTACAATCCACCATAGGAATGACAATTT
CCTTTCCTTGGTTGGCGTACATTCGGACTCTGAAATTACACTCATCATCCGGAGTAACAG
TAAAAAAAATGCTGTGAGGACCAAAGTAGTCACTGAGTGCATACACCTTCTTTCGAGCTT
CCTTAGCAGCTTCCGCTGTGTGTCGAGAATTTTGCATGATGTTGTGACAGATTTCAAAAA
TGATGCTGCTGGGGTGTTTAAATCAAGGTGTTCATTGTTTTGTTCCCTTCTGTTCAGCTC
TTTTGCAGCTTTGTGCACATCACCCACAGACAGCTTTGAGATCTGTTCTCCCAGCGCCTG
CCCTTGATAGTTCGATCTGCATTTTATTAGTCCTGTAGTATATGATGCATTTCTACACAT
CAGATGATAACAAACTAAGATGAAATCTGGTCTCATGAACTGGTTCAAGGAAAGTCGCAT
GTAGTGCTTCAGACATGCTTCATTGGAAACTTCCACCTTTCTCTTTTTACCCAAATTTGG
ACATCCTGAACCAAATGGAAATTGAATGGGAAAGGCATCTTCTAAATTGATTTCATGTCC
TCTCAAGTAGGTACCACCATACATCAACATTGTTGGTGCAGTTGACTCAAGCATAGCTTG
GACGAAATCCTCAGTGCTATCAAACACTGAATTGTCTGTATTTGGATTCTGTGATTCACT
TGAAAAGTAATACGTCTTGCCTTGGATCTGACATTCTAATTCAGGAGCAACTGGATCAGA
AGTATTATTTTCATTGTCATCATCTTGCAGTATGATCACAGGATTTGGACATTCATCTGG
GGGCAACACATCACTGTATCCCTTATGACCTGATTCCTTGATGAACCATGTTAAAAGATC
CATAAAAGGTCTGTGTCCAACTCAGCTTGCCTTCTTACAATATTTTTCTGAGCTGGCGTC
ATTCTGCCACACAATACCACATAAATGTTTTTTCCCCAGTAGAACTCCTGTATTTATGCA
GTGCACCTCCTACATGAGATTGATCAACGCTGAACATTGAGAAATGCCCCTTCAAAGATT
TTTGACTTCCTCCAGTATAGGCATGAACATATCCAAATGGCCTCACTGGGCTGATTGGCG
CACAAAGAAGATCATCCAAATCAATTTCGGCACTAATGCTTCGATTTTTGATATTGCCAT
TTGGGTCTTGAAAATTGATTTCTTCAGGAATGTGACCTATTGCAAATCCATTGGCTATTG
CAAATTTGGGTGGTTTGTCTTGATCCTTCTTTCTTGAACATTTCAGGCTCCCATAGCAAG
TCTCACAACACTCGTACCCTTTCTGATCTACTCTTGCCCTAGGAGAAAGCAACAAATGCT
TCAAATCACAATCGTCAACTTGGTACTGTTTCACCAATTCTGGGTGCATGGGAACACCAT
CATAGTACTCCTCATAAGTTGAGACAGCCAATTTTGATGAGCTCTCCAACAACACTTCTT
TTTCAATGAATTTGGCGTCTTCCAATCCAATGATGAGGCGATCACAAATGACGCATACAT
GTGCACGGTGCCTATTTACATCACCATCCACAGCAGTTGACAAGCAAATCTTCTCTCTGA
TCTTCTGCACCATTTTTTCCATCTCTGACTCATTCAACTCTCTTGGTAAGAAATTTTGGT
TGCATGGTGTATTCTCTTGAGTGTTTGTAGCACTTTGTGAATTTTCACTCTCAGGACAAG
AAACCGAACATTCCTGTCCAGAGGAATTGCTGCATTGGTATCTTTCTCTCCACTTCTTCT
TGATCATTGTCGCATTGGCTTCATAATATTCTCTCCTTTTCTTGCGAATATGAACATTGT
TGATTTCATATTGAGCTTTTCTCTTTTGGCATATGGAATCAGCATGCATTTTGTACTTTG
GCGTTGGGTTTCACAAATGGAATTTCTATGACTTCTGTAATAAGTGTTGCTTTCCTTAAT
GCATCGAGCCTTTGTCTTCTGATAGTATCTTTCATTTACTCTTTTCCTATCATTTTTCCT
TTTCATCACCTTAGCTTCTATGCTAAGCCTTTTTGCTTCTTCAAGGAAAGAATCTAAAAT
ATTTACACGAATCATATACAACATAAGCTAATAAAACAGAAGATAATGAACAAGGATGTC
AAATGTTCTCACAGTCAGTGTATTTCATGGATGATGAATGTGGTGTGCTATGATGTGACA
TTTTAAACAGAATAGATGAAGTCAAAACAATTTTCTAATTTGGAGTATGGTTGTGCCAAG
TTTGATAAAATATGAGATCGACAATATTATGATCTATTGACTTATCAATATTAGAATGCA
ATAAATGCCATGTTGTATGAATGCATTTACATTGGAAATCATTTTTGAGTGCACGTTGAC
GTCAAGGAAATTTTTGGTAAAGCGTTAGATTTTAGCTTACGTTGAAAATCATTTTTGGAA
ATGTGTCTATGTATGATAGCGTGATGCGTTTACATAACATGTCCGTTGAAATATTTCTGG
TGATGTGATCAACATGTAGGTAATGCACTTACGTTGAAAATCATTTTGGTGAGTATCTAT
TTACAATACGTCAATGCGTTTTTATGACATGTACGTTGAAATATTTTTGGCCATATGGCT
CAAGATGTAGGTAATGCGCTTACGTTGAAAATCATTTTTGTGTTTCTATTCATGACATCG
CAATGTGTTTACAATAGCGCTATGCGTTTACTTAACATGTAACATGTCCATTGAATTATT
TCTGGCGAATTTACGTAATGCGCTGTCGTTGAAAAACATTTTGTGTGTGTCTATTTATGA
TATCGCAATGCGTTTACAAAAGGCGATGAGTTTACATAACATGTCCGTTGAATTATTTCT
GGCGATGTGATCAACATGTAAGTAATGCGCTACGTTGAAAATCATTTTGGTGATGTGTCT
ATTTACAATACGTTGATGCGTTTACATGACATATGCGTTGACATATTTTTGGCCATGTGG
CTCAAAATGTAGGAAATGTGCTTACGTTGAAAATCATTTTTTGTGTGTCTATTTACGACA
TCGCAATGTGTTTACAATAGCGCTATGCGTTTACATAACATGTCCATTGAATTATTTCTG
GCGATGTGATCAACATTGAGGAAATGCGCTGTCGTTGAAAAACATTTTGTGTGTGTCTAT
TTATGATATCGCAATGCGTTTACAATAGCGCGATGAGTTTACATAACATGTTCGTTGAAT
TATTTCTGGCGATGTGATCAACATGTAAGTAATGCGCTTACATTGAAAATCATTTTGGTG
ATGGGTCAATTTACAATACGTTGATGCGTTTACATGACATGTACGTTGAAATATTTTTGG
CCATGTGGCTCAAAATGTAGGAAATGTGCTTACGTTGAAAATCATTTTTTTGGTGTGCGT
TGAGATTGAAAACAAGTTTTTAGATATTTTTGTTAAGGTAATCACAAAGCAACAGAATTG
GAATACCGATGCATGTCGAACATAACACACAGGTTTTTACAGGTATTGGCAGCAGTGTAT
ATACACATTCACCTATAACATCCAATAGTGAAAAAAAAGTCTTAAGAAGAAGAAGATGAA
TCCTGCTCAGTGACAAACTAAGATTTTTAAAAAAATCTTGATAAGTTGTAAAAGCCCATT
CCTGGAGAGATTATCTAGCAGCTCACTAGACTCTCAAGCCCCCAAGAAGGATTTGTCCTA
ATGACTTTCCAAAGAGTCTCTTGGAATATTGTAGTTCCTTGTAGTTGGATGCAGAATGCA
GCATCGTCGTCATACCAGTAAGACATTTTACTTTAGGTATTGTATAAGTGTAGGTGTGTA
ACTATGTAACAGAGTATCAATGCATGATGGATTTTTGTGTGAAATTGATGCAGCTTGCCA
ACAGTGTACAATACCAATGTGTACCAAGAGTGTGGTATAAAACATGGTATAGTATGGCAC
GGACAGGGATAAACACATTCTACATTTACGTATTCAAGTATTTACGTAACCTAAGTAAAA
AATACCCCACAGTCGATTTTTGTGTATGGTATGTGGAAGGTAAACTTATTCAGCTCACCA
AAAGTGTACCACAAGCATACCAACAGTGTAGTGCACCAATGGTGTACCACAGCATACCAA
ACAGACACCCAATTCCTAATGTAATTTTCAGTCATGCACTTTTTTGGTTGCATAAGACGT
ACCATACATATCCAACATAAAACTTGTCGTTCCCAGAGCATCCTCATGTACCAAAGCATG
CCAACACAGATTTACACTACCATGAAACCCAGATTCTAAGATATGAAAATGTTACTTATA
CATGGTCCCAGTGTTGGTATTTTAATGTGGTGAAAAATTGTTGGTATCTTAACAAAGCAA
CCCTAATATGTCTATGTTAAGTATGATACCATCTCCCAGCCAGATCTTGCACTTCATTGG
AGTGGATTGCCTCTGTAATATGTTTTTCCCTAATCATGGCCCACTTGCCTATCGCTCTGA
CCTCATTATTTTAGCACCTTGTCGTCCGCATTATCCATTGCCATCACCTCCCCTTCTCTA
AGATTTGAAATAAGAATGGTGACCTAGCACTTAGTGTACCACTATTACTATAGCATACCC
TAGCGTGCCACAGCATACCATACAGAGATCACAAATACTTTCTTGCATACTTGAAGGTCC
ACTGTAATATGCTTTTCCCTAATCATAGCCCACTTTCACATCGTGCTGCCCTCATTATTT
TAGCACCTTGTCATCCTCATTATCCATTGCCATCCCCTCCCCTTCTCTAAGATTTGAAAC
AAGAATGGTGACCTACCACTTAGTGTACCACTATTACTATAGCATACCCTAGTGTGCCAC
AGCATAACATACACAGAGCACAGATACCTTCTTGCATCCTTGAAGGTATTCTCAGTTGTG
CACTTCTTTGATCCTGCATGACATGTAACCACAATATGTTCCCCCAGTAACAAGGATTTT
TTGGTGATTCAATTGATTCTTATGTAGATGATCTGCAAGAAATTTTATGATTCCGTGGTT
CAGCCAGTTCACAAAAATCAGCTATCAACCATACTGTCTGTATTTGTTGGGCCAATTGTT
GCAAGAACATTCCCAATGAATGGGGAAAATGAAAAAGTAGAAAATGCAATAGCTTGATCA
TTAATTCTTCTTAATGAATTACCTTCTTTACTTTTTGCATTTCTCAGGGAAGAGCTGGTT
CAAATGAGATTCCTCTGAACAGAAATTGATTGACATCATTCTTTTCTTAACTGGCATGAG
ATTGAATTTATAATTGCAACCTTTGTTATCACAACCTATTACAGTTCCTAAGAATTGTAA
TTTATTATCTATCAGTAAAAAGAAAATTTATAGTCATTGCAATTTTCACTTGACTAATAA
TAATTACACTACTTACCAATAAAGAATAGAATTTTCAAACGTTACAATTTTTAATGACAT
TGGCTTGCGTGCTGGTCATGTTTGCACTATGGTATTTCCAATTTAAATACTATGCCAATA
TTAATACTGGCGAATCCTTTAAATAAATTGGCACTTCCAACATTCATACTGACAATGCCA
ATTTGTATACTTTGGTCTAAATTCATATTAGTGATGCCATTATGTATGTATAATGTATTC
CATATCCAGGATATGGAACATCATATATCATATGTGGCTTTGAACACTCTAATATTGCTG
ATTTAGGGTAGACACATCCCAATGACCTAAAGCCAATAATTATGGCACCTTGTGACTGAT
AACAACAAGTTATGCTGCTCAGCATGATCAGTTGTGATACAAGTGACCTGCAAAATATTA
TTGGCTCTTGGCCCACAAGTGTTTAATGTGAAAGTGAACAGGCCATAATCAACATTTTAT
GAGTAGTTATGAAAAATGCAGCTTTGAGAAACCACAAGCACAGCTCTGCAGTCTGCAGAT
TGTGCCTGCTACCAATATTAAACTGCATAGGTTTTGAATAAAATGCAATGTGTAACTATG
ACGTATTTGTCATCTCCATTTGTAGATTTTGTCACCTCAAGCTGTCCAGCAAGAAATCTC
ATATGAATATCCCCCTTTGGTGCAACATGATAGCAGTAGCTGAGTGAAAATCCATCAAAA
AATAGCACACATATGCTGTGTTCAGCAGCAGCAGAAATATGTGTGTTGAACCAATTCTAT
GCTTGACATGCACTCGTCAAAGGAACACACAAATTTATTGAGATTCTTCATTGAGAGAAT
TTTATCGTCATAACACACCTTTGTGTCTATGAACCTTGTTTCCCTCCATTTTGAAAGCCA
GAAGACAGCATCATATTTGGCATCTTAAATTGAAAGGGATCGGCTGTTCAACCTGTTAGT
AAACTCATCAACTTGAGTAGCTGTGACATCAATGTTTCTGAGGAATTACTCTAGTTTTAA
CATGAATCAAGTCACATATTGTATGGTAACAGGTGAAGTCTAGACAATGTTTTGCCACCA
ATGAAATCTTGTTCAAGATTTCTCTAAATGAAAAAAACACCCTATGCTACAGTTTTTCTG
AGAACAATCCAGAAACCCAATGGACCGGACTCAAACTCCTCTCGCTCTTCCCCACACCAT
CAAATCCTCCACCACCACTGGTAACAGCCCCACAATCCCCCCCACTCGAACACGTTACCT
CACTTTCTTCGTATATCCCACATCCACTCTGCATTCCCCCACAGGCGTCGGAATTTTTTC
CCATAGTCCCCTTGACATACTTGGATTTGCCCTGACTATTGAGCGATCCACGTATATCAC
CCCATGCCCCCCTACTTCCCTCCAACGAAGACGGAGGCTCCCACAACTCCAATCGATAAC
CAGTCTTGGGATTCCATCCCTCCGGTGTAGCGAACGGGGGACGCTTTTTCAAAAAGAATA
ATTTGGGGCGGGGACAAACGTTCTCGTCTTGGCCTACGTCCCCCTCCCCCGGTAAATTGG
ACGTGCAGCGATTGGTATCGGATTTCCCGCAGTATTCGCACGCCGACGGCCCCACCGGCG
CGGAGGGAGAATAGAGATACCCACTTGAACTCTGATGATTGTCGTATAAGCCCGACCGAG
GAGATCGATGGGGGAAGCAATTGGCGAATTGGAGAGGATGGCATAATACGACGTTGCCGA
CTTGGATAGGCTGTTCGTCGAGGGCGCCGCACCTGCAGTACTTCTCGAGGGGGGTTTCGG
CGGCGTCTTCGAAGAAGGGGGAGGAGAGATGGTGCGTCGATATCGCCGCGGGGCGGCGGT
CGTGGGCGGAGGTTATGGTGTGAGAGTCGTCGTCGTGGAGGACCATGGTCGTTTGTGCGA
GGCTTGGCAGCCGGTCGTTGGGCGTTGATGCCGGTGTCGCCTCGGATTGGCGCAACCATG
AACAACTTATGTACCTATACATAATACGGAGGTATTTAAGTAAATAAACAATTGCCCTAC
AATTGCCCATCCGTACCCGTATATGGCTCCTGCTGTGGCTTTAAGACCTTTCTTTACGTC
TATAAGATACTTTTGGATCTTTTATACGTGTCAGAGCGGCTTCGTCGTCAGTTCTTGTTT
TTCTGGACAATAACCCGGGCTTGGCGTCATCGACAACTCGTCTTGATACAATACGAAGCC
AAGCGTGATCATGATGCCGGTGTCATGTTTGTGAACAAAACAATCGAATGCATCAGTGAC
AACATCAACGATAGTACCATACCGCATTCATCGCTGTCGGCTCGCAACCGACTTGTTGGC
CACTAACCCCTAATCTCATCATATTCGTTTGCTCACAACATCACAGTCCCATCCATACAC
AAAACCATACCATGGAAGCCCGCACCGCACCCGTCCAAATCGAAATCCACGCACCCATCT
GCGCCGCCGCCGCGGAAATCCTCACTCCCGACTCCCTACGCTTCCTCGGCTATCTATGCC
ACAAGTTCGAGGATCGACGACAGGCCTTGCTCGCCGCTCGAGCGTCCAAAGCTTTGGTGT
TTGATAGCGGGGGGTTGCCTCACTTTGAAGGGAAGAAGGGTGGTGTGGGGATGAGAGAGC
CGCATTCGAGGGCTACCGAAGATCCGCATTGGAGGTGTGCGAGTATTCCGGAGGATGTTT
TGGATAGGCGTGTGGAGATTACTGGGTAAGATCAAAATGAACCATGTTACATTATGTCCT
GTTCATGTGGAGCTCATATAATACGTTTCTCTTTCTTTCTTGCACTCATTCGACCATGCC
TCCTTTTATTCTATAAGACCCGTTGATCGAAAAATGGTCATCAATGGCTTGAACTCTGGA
GCCAACGTCTACATGGCTGACTTTGAAGACTCCACGTCTCCAACCTGGTCTAACCGTGAG
TTTCATGTTCTGTAAATGCTTCATCATCGGCAGAGGTTTCGTTGCTCATTTCAATCTAAC
ACACTCTTTTCTGTTTCCAAACTAAAATCATCCAGTCACCGAAGGCCAACGCAACCTCCG
AGACGCCACCCGCGGTAAAATCACCTACACCAACACCGAAACAGGTCGAGTCTATGCCCT
TAAACAACAAACGGCGGTGCTATTCGTCCGTCCTCGAGGATGGCATCTCGACGAAGCTCA
CGTTACGGTCAATGGTCGCGTGGCGTCGGGTAGTTTGTTTGATTTCGCATTGTACTTTTA
TCACAATGTGCATTGCTTACTTGGGAAGGGGTCGAGACCGTATTTTTACCTGCCAAAGTT
GGTGAGTTTACGTATTCCATGCTTCCCGGTAGCATGTTTTAGGTAATTTTCTCAAGCGAA
CTCCATTCTTTGGATGTTGCCTTCGCATGTGCAACAGGAGGATTACTTGGAAGCGAGGTT
GTGGAATGATGTCTTCAAGGCGGCGCAAAACTACTTTGGTGTTCCTCTCGGTACTATCCG
TGCGACAGTCTTGTTAGAGACCATCACTGCAGCATTTCAAATGGAAGAGATTCTGTACGA
GTTGCGCGATCATTCATTGGGGTTGAACTGCGGTCGCTGGGATTACTTATTTTCGTATAT
TAAAAAGTTAAAGTGTCACGAAGACAAGATTGCACCGGATAGGTCTCATTTGACCATGAC
AGATACCCCTTTGTTGAAAGCTTATGTGGAACGTCTTATTTATATTTGTCACAAGAGAGG
TACGTTTGCTATGGGTGGGATGGCAGCGCAGATTCCTATCAAGGGCGATCCTGCCGCGAA
TGAGGCCGCAATGGCTAGGATTAAAAATGATAAGATTAGGGAAGTAATGGCAGGGCATGA
TGGGACTTGGGTGGCGCATCCGGCATTGGTGTCTGTGGCAAAAGCTGTGTTTGATAAGCA
TTTGCCGACGCCCAATCAGATTGACAAGAACCCTGGGATGATCGGAAAAGATGTTACAGA
GGCTGACTTGTTAAAATTACAAGTTGTTCCGAAAGGCGAAGCCATCACGAGTGAAGGTCT
TCAAAAAGGTGTCTCTATCGTACTCGCGTACACTGAGGCTTGGCTTCGAGGTATTGGGTG
CATTCCTTTGAATCATCATATGGAAGATGCAGCGACTGCCGAGATAAGCAGAGTTCAAAT
TTGGCAGTGGAAGTATCACGGTGTAAAAACGGAGGACGACGGGGTGATGATTTCGCCGGC
AAGGATTTCAAAGCTTGTCCATGACGAGGTAAGACGCTGCAGCGGTGGTGAGGATAGAGG
AAAATGGTTCTTAGCTGGCAAGTTGGTACGTATTATTTCCATGACGATCCGTTACTTCTT
ACTCCAGTGTTATGTGCGCTCAATTCTGAAGTTATCTTTTCGCTACTAAAGGTGGAAGAC
ATGTTGACTAAGGAGAAGCTTGATGATTTCTTGACTACTGTGTGTTATCCACACATTCTT
ACCACCAAATACGAGGGAGATATCATTCCCGAGGATGAACCTGTTTCAAAGCTTTAAGTA
AGGTGTGCCTTTTCTTTTGGGGGTTAAAAATTGCAATAAATTCCATGAATAATAACAAGC
GCAGGCTTTAACTGTTTTCACAACAATCTTTAGTACAAGTACTATTACATCTTCTGGTTT
ACAGTTCTATGTTACAGCGATAATGGTTGTGCTTCTTTGTACAAGTTTTCCACTTTACTT
AGGCTGTGACTTGGTTGGACGAATAGAGAATAGAGAATAGCATTTTTGGCGAAAAAAAGA
ATAATTTCTATTAGACTAACGTCACGACAAGGTTCATTCGCTCGAACAGCGAATAGCTCA
ACAGAGCAATAGAGTTCTCATTTTTCCCATTTTTCACTGACACCGTCTCATGCTCACGTT
TCTGCTCGCAACCATGAGATTCCCCTCCGCCATCAACTCCATTGTGAAATCTCTTTGCCC
CACCCCACTCTTCCTCGCGGGCACTGGTAAATCCGCGTCCTACAGTGGGTCGCGCCGTGA
GCGCCCCCCCCTCCTTCTGCCAGGCGCATACCCACAAGAAATCGACCATCCAGCAGAGCG
TCAAATTACTCTGATGGTAATGATGACAGCCGTCCCGTTGTTGCCGGCACCAACTTAGTC
CTTGGGCGTTCTGACAGAGATAGCGCGGGCGCAGTACCTCCAATTGCAGTCACTGTCCCC
GTGGCTCAAGCGCTGCCAGAATCTCAGCTCACAAATCCTTTTGAAGACTCCCAGGAGACT
CATGTTTCTGGCACGCAACTCCCTCCTCTTCCCCCTCCTGTTGCCGGTAGCGTTAGTTCC
GTTAACTCTTCCGGGTCATCTCATTCCGGTTCTAATTATTCGACCCCCAAGAAAACTGGA
TCCGATGACCAGGTTCCAAGCAGTAGCAGTAGTGATGAGAGTGTACCCAAAGACACTCCT
CGCAGTCTGATATTCTTTGAAGATGTGGAAGAATACAACGGAACCTACGCCGCAGAAGAG
TTCTCTGTCCACTTGAGGATCATGCACTTTCTACGAGGACGCAAGATTGATCAGGTGACA
CGGCAGAATGTAGAAATTTGTTTACTGATTGAGGCCAGAGGTTCTGTCACCTCCGAGAGA
ACAACCACCGTGGCAGTTCGAAACAGAATGATGCTCGAGCGATACCACAACCTTCTACGT
GGCTTCTCACCAAGTGATTTTGCTAGACCAAGTTTGGCGACAGAGATGACACAGTGTCTT
TACAATGCCAAGAAAGACATGACTGGAGATCGCCTCTGGAAGAAGTTTGAGGATTGGAGG
AAAGAGCTTCGCACGAAGTACTTTCCCAAGTTGCCAAAGAACTTGGCCACCATTCCCAGT
GGACATCAATTGATGGACGTGTACAAGATTTTTGTCATCCACAGATTCAGAGAAGAATAC
GTAAGTCGATCTTCAGATATTTTTTTGCTGACATGTCCACTCAACTGTTGATCCTCTTCC
ATTTCATAGGAAGCGAAATGTAAAGGATTAAGTGACGAGGAAATTGTACAGCTGACCTAA
GCCAGAAAGTATTTAAAAAATCTTGTTGTAGACTTTGCTGACTTTGTTTTTATGAGCTTA
ACACTACTGTACAAGTGATGAATGAGATACTAGTTATCTCATGCATAAAAAAACACAAAT
GATCATGGGAGAGATTGGCAGTGATTTGTGGCAGTTCCATGACTGGCCCATATTCAACTG
CCCAAAGGAACTGTCCCATGTGAAGGTTCCTGAGAAGGAAAACCTCTATTGTATATTCAA
CTGAAGAAACACCTACAATGTGTATGGTGGTTTCTTGAGAAGAGCAATCCTGTTTGGATA
TGATTTCTGAGAAACTCATATCTCATGACTTTTGAGTCCTTCCTCTGTGTCAAACAATGC
GAAGGAGACTCATGGAGTTCCACCTGGAATCTCCAGATTCTTGGCCTATGTCACTCGCCC
CCACGAATGGAGGGTCAGGTGAGGTGTGTGAAAAAAACCTTTCCTGTGGAAAGGAAAAAT
GGGGAGGCCATTTTGTGTGAGTGGAAGACACTTGTTTTTGTGTACCAAGTTATACTGGTG
ATACAAGACTTTCCTGGCTGAGTAGTGACTACGAAGCATTATTTCAAGCGTAAGTGTTAG
TGGAGAGAGGAGTAAGAGTGATTCACTGACATGTTCTTTTAGTTTAAGTGTCTGTAGTGT
AAAAGTATGGTGTTACTCTCCTAATGTTCAATCTTTCTGATTTTGTTCCGCGGTGAACCC
TGATGGTACCATTCGTATGGACTGTTGATATAGTCCAAGGATCTTTATGGTATTTGCTTT
CTGATTTGCGGAGGATACCTTCTTTGCGAAGAAGTACTCTATCACCAATTTTATAATCCC
AATCGACACGAGACTTGTTTTCACGTTCGGTGTTGCGATTGGTTTGGCGTTGCCTGTGAT
CTCCTATTTTGTTCCAGTCAGCTAGGAAGGGAATGTCAAACAGCATGTCCCTGCCAAATA
TTGCTGCACCTGGAGAGGCTTTGAGTACCGTGTGGTATGTGGAGCGAACGGCCCATGCAG
CATCGGTGAGGAAGTCTGCTATGTCACTAGGAGCCACTGTATTGGCCATGTCTAATTCAG
CGGTACGGAGCATTGTCATGATTACTTGATGCATCCGTTCTAGTATTGCGTTTGCTTGGG
GGTTCTTGATGCTGGTTGGCTTACGCTTGATACCGTATGAATCACATAGGGTTTGAAATT
GAGCTTGAACTCGCTTCCATTGTCGTAAATGATTACTTGACAACGTGGGTAACGGCTAAA
CCAGATCTTGTTTACTAAAGAGCCAACTTGTGCTGATGATTTATCAAAGTATGCTTCTTT
AGGTTTATTATGTGTGTTAGTACCCTTGAGGCCCTTTTTACCCTTGGGAGTAACAGAATT
GAATTCAGTTACCGGTAGTTCCACAATTTCGAACCAACTGGTAGCTGGATCTATCATTGT
GACACACATAAAGTCAATTTCAGTGCCGTCTTTGCCCTTGAGAGTGTATGGTCCGATTAG
GTCCACACATAGTACCTCCCAGGGATTTGATACAACCAATTTTGTAGGCAATTTACCGTA
CTTATGTTGGCGTCGTTTGTTGACTTGGCATTTATGACAATTTTTGACAAAGGTGCGGAC
AGAGTGTCTCAAACCTTTCCAATACATCGCAGTGCAAAGAGTTTCTTCGAGACGGGTTGT
CCCAGGATGCTGCAGATAGTGATGGTACCACTGTACTGCTCGCTGCTGGAGTTCCTGTGG
GATGACAAGTTTGCCATCCTTGCACAGTACTTGAACATTTTCCACCAGCTGAGGTTTGTA
TGCCTCCAGCAGGCTGAGTTTATCCAGCGTTCTATCTGTTTGTTGAGCTGGGGCAATCTC
CCGAACTGTCAGGGTATAGATCGCATTCTCTTCGCTGCGGTTAGCAAACACAAAGTTCAT
GAGGTCTGAGTGTTGTGCTGGGGATGGGTCCTCTTCTGATTGCATAGTGTAATAACACCA
GCATTTGGTGAAGGTCATCCAGTTTTCCTTGACGTCCTTTGTTGGACCAAAGTCAAGGCG
TGAAATCGCATCGGCAACTGTGTTGTGGATTCCTTTGATGTACACAATTTCAGGACCATA
TTCCTCTAGTAATAAACACCAACGGTAAACCCTGTCACAGGTTAAACCGAGTGCATCTTG
CATGAGGTTTTTGTGGTCTGTGTAGACTACAATTGGCTGGCCCCACAGCATTCCTTTGAA
TTCTTTGAGTGTTTCAACAATGGCTAGAAGTTCAATTTTGGTTACGCTGTATTTTTGCTG
ACAGACAGAGAGTTTTCTGCTGAAAAATGCAATTGGCCTGTTGTTCTGAGTAATGACGGC
TCCAAGTTGTCTCTTGGATCCATCAGTATAGATCTCAAACCCTTTTGAGTAATCAGGGTA
GGCCAAGGACACATCTTTGGCGATAGTGGCCTTTACGTCATCGAATGCTTTTTGATGTTC
CTCAGTCCATTTCAAGGTTTCTTTTTAACCTTGAGAAGTTTGGATTGTTTGGTATGACCA
CACTTGCCTACTAGGCTTGTGAGTGGGGCAAGCATTTTGCTGCGCCGTGCCCAAAGATCT
CGATAGTATTGGACCATGCCAAGAAATCTACGGAGGTCTTTGACATTTTTGGGCGGTGTC
AGTGCAAGTATCGACTGTACCTTCTTGGGTTGTGGTTTTATTCCCTCTCGTGAGAGGATG
TACCCAAGATATTCTGTTTCAATGGCACAGAAGTTTGATTTGCGAGCATTTACTTTTAGG
TTCGCATCTTGCAGTCTGGAGAGGACCAATTCCAATTTAGCCAGGTGGTCTTCCAGGGTT
CCCTTGGTGATACATAGTAGATCATCAATGTAAGCTCTTACGAACTCAAGGGTGGCCATT
AGTTCCGTCATTTTCGATTGAAATATGTCCGGAGAACCAGCAATTCCCATTGGTAACCTG
AGGTAAGAGTACTTACCCCATGGAAATATAATGGTGCAGATCTTGGATGCATCTGGATCC
AACCTAATGGTGTAGTAGCCCATGTTTAAATCAAGGGCTGTGGCAAAAGTGAAACCTTCT
AACTCTTGCATGACTGTACTAATTTTAGGTAACGGGAATGGTTTTCTAACTATCCTTTTG
TTTACTTCTCTAAAATCACTTAGGAAACGTACAGTCTGATCTTTTTTTGGTACTATGAAC
GATGGTGAAGCCCATTCAGATGCGGGCTGCCACTGTAGTACCCCTAGGTCACATAGTCTT
TTGAGCTCTTTCATGAGAGTCTCTTTGACTGAATGTGGCACTGGGTAGGCTCTGCCATGG
TACGGTTTTGCACCTTCCTTCAGTCTGAAGGAGACAGGCTCAGTATCCCAATCACCTAGT
GTACTATCAAAGAGGTCCTCGTATTTACGGAGGAGCTCCAACAACTTGTTTTGATCTTGT
AGACTAAGGTGAGGACAATTGTTGTCAACAACTGATTGGAGGTCTGCTTTTTCATATTTT
GCATCTAAGATGTGAACTGCACGCTGAGTGGCTTCCTCAGTACTACGTGGTTCATGAATC
ATGCTGTGGTTAACTGACCAAGCTTTTTCAATCTTAGAGCTAGTTGACAGACTGTTGATG
TCTCTCATCGGCAAGATGATCTCATCAATGGTAATATCCTTTGTTCGAAAATCTAGAACA
ATTCCAAGCTCTCTTAGTGTTTTTACACCTAAGATGAGGTCAAACGCTGGCTTAGCCATC
TTTTACCATCATACTCAACAACATCAGGTTTAACTGTGTATTCCTTGCTGTTGGAGTACT
CTAGGAATTTTAGAGTAACTTCGCCTCTTCCTTTGGTTTGGAAGCACCCATTCGACGTGT
GCCAAGACTTTGACACCTGCCTAGTCAAGTAGGGAAAACGCTTGGTGGTTCCTTTTCATG
GAACATGAGGTCACCATCGAACCAGTGTCCAATAGTACTCTCAAGAAGTTGTTTTTGCGA
CTCCTGGACAAGTGTTTGAGTTTTGTCGAGGACTGACTTCCAGTCGCTAATTTTTGTACA
GCTAGTACTGCTGTTACTGAGTCCATTGATTTTTGTGGGTTAGATGGCTCAATTGACTTT
GATTTATGTAGGGTGTCCCTCACTGAGTTGGGATCTACATCAAAGTTAGTGGATAAGTTC
GAGGTGTCTTTGAGATTTTTCAAAGTTACGTCCACTAAGGGACTCGAATAATCCGAATTA
AAATTTTGTCATTTAATTCTAATTTTTGGTTACTGGTAGTTTTTATCGGACCAGGGGTAG
TGTAAGTAGCTAACTTCGTGGCTAGTTTTAATTTTCTTACATCTATTTTGATTTTCCCGG
TACTACCCGACCCAACACTTCAGGATGAGTCGGAATCGCTGTCACTTTCTTCGCGACGGC
GGCGTTTCTTGCCTTTTTGTTGGCTTTCTTGAGAGACTTCTCAAGTTTCTCCATGCGAGC
CAAGACCTGGGCGTAGGACTTCTTGGGCCGACTGTCCTCGCAGGACTTTCGTGCAGCTTG
CCCGAAAGTACCTCGCGTAGGAGTTCCGTCTTTGTTGTACCGGCGACACTCCGCGGTGTT
ATGCGTGGTGTGTGCGCCCCATGCTTTTGCATAGCTCGCAGTTCTTGTCTACGCGCGTAT
ACTCCGTGCGTGCTTGCTTGGGCTTCTTGGGAATTCATGCGCCTAGCGCGAACTTCTTGG
AGGGCTGTTCAGCTCCTTGGGCCTTTGCAGGCTTAGAAGACAACTGCCTCTCATCCACTG
GGTGCGCCACCTCAATTCCCTCAAGAATGAGCAATAGTGGTTTAACCCCTTTGGGATAGC
ACTTTTCAAGCAAGTGGTACTGGTCCTGCCACTTCAACGGACACATGCGCAAGATATGGC
ATGCAAGTTCCACGTCAGTGAAGGAGTAGACCTGTTGGGTCATTGTACTTGCGCTCGGGC
TGTAATACAAACACGGGAGGTCTTCCACGTAGTTGTTCAGCTGCATCACGTGCTGCACAA
ACTGACACACCCTAACCTTGTTGGGCTTCTTGAGGCAATTTGAAATATAGAATTTCAATT
TTCGCCTGTGTCATGTGCGAAACACGATTGGAGGTGGAGTAACTGGCACCTCCTGAATGA
CTCGGACGTCTTGCCCGGTGACTTCTTCCTTTCGACTCCGAAGATGTCGTGAAAGGGACT
TGACTCCGTCTGCTCCTTGACAATTAAGTCCCAGGGCTGACGTGCCTCCTCAGTGAGAAG
GTTGGCGTAGAGTTGAAAAACTTCTAGGGCCGAGTCGGTCATTTTTGTCCTTAAGGCGAG
CATGTCGGCCTTTAGGGAGAGTGACTCTGCGGTCTTTTTCTCTTTCTCAGTCTTGCTGAG
GGGGTCATTGGCAAGTTCACGTAGAACAGCCTTCCAATCACCTTTTGTTCGACTCATATG
CCCTTTTGACATCATCGCAGGCGGGAATTAGCCCCATTTTCTTGGCGGTACTATACGCCT
TGTTCACGTGCAGTACAAACTGCTCGTTGGTACCGTGTCAGGACCAAACCGTGACTCGGG
TTTCTGACCCATTCGCGAGGGTGCACTTGAGGGTCTCAGGCTTGAGGTCCAAAGCTTCTT
GGACTGGGTCCCGATCCGGCACATAACGGATACGCCACCTCTTCCGCGCTCGCACTCTTG
GTTCTTAAGCCCAATAGGGGCCATCTTCTCAGCAGACATTCTTGAGAGGGCTGCTCCGAG
ACTTGTTCCAAGGAAAAGGGTCTTGTAGGAGCTTCGTGGCGGTTCACACTCGAAGGAGAC
ACGATTGGCACGAATCTTGTTGGCAGCAGGATCACGTAGCGCAGACGTGGTGCTACTACT
TACCGGCGCACGAAAGACGGTGGCTCGGCGGGCGAACACATGGATGCTGAACGCTGGGCT
GGCGGAGGACAGACGCGATGGTGTTGAACGGATGGTGGTCAGCTCGATGGTGCAGGACGG
TTGAAAGACAGTGCGGCGATGGACAGACGGTCCAAAAAAATTCGCTCGAGTAGGTTATCA
ATTGATAGTGACCTAAGCCAGAAAGTATTTAAAAAATCTTGTTGTAGACTTTGCTGACTT
TGTTTTTATGAGCTTAACACTACTGTACAAGTGATGAATGAGATACTAGTTATCTCATGC
ATAAAAAACACAAATGATCATGGGAGAGATTGGCAGTGATTTGTGGCAGTTCCATGACTT
GCCCATATTCAACTGCCCAAAGGAACTGTCCCATGTGAAGGTTCATGAGAAGAAAAACCT
CTATTGTATATTCAACTGAAGAAACACCTACAATGTGTATGGTGGTTTCTTGAGAAGAGC
AATCCTGTTTGGATATGATTTCTGAGAAACTCATATCTTATGACTTTTGAGTCCTTTCTC
TGTGTCAAACAATGCGAAGGAGACTCATGGAGTTCCACCTGGAATCTCCAGATTCTTGGC
CTATGTCAACAGCATGTACTGGAAGATTATTGGTTGAAAGGGGCAAACACTCGGTGTCTT
CTGGAGGCAATGGTGCACTGTTCGAATAAAGAGGTTGTGACTATTTGCTCCACTCTGAAT
CCAGGACAAACCAGAAAGAACCAACGCAGAAGTGCAGCTGCTAGGGTTCAGACGGAACGT
GAGGAGACGTCGGTAGCTCGTAAGAGAAATCAAAACAATCTTGACAAGGATGAGGAACGG
CAGAGAAAGACTCGATACACAACAGTTGTGAAGTCCCAGAACGACCTTGTCTCTAGCCAA
CTCTGCTTGTACCAAGAGAACAAAGATTCGTTCATCTCTATTATGGGCGAAGAGAAGTAT
CATGAAACAATTATGAGTTTGTTAAAGAAACTGCCGGACCCTGATGTGTTGAGGACCATC
CAAACGGAAGAGACTGGTAATCGTAGAAGTGAGACTGGAGTACCATCCAGCGATGATGAC
AAATAGGGTCCATAATTGTTACGACTTAATTATTACACAATAAAGAATGATACCATAATT
AGCAGTGAAAGCAGTTCTAGATGTAGATATGAATTAATTGTTAAACAATTATGAATGAAA
GATGATATTGCTCCGCTATTTAAAACATTAAAGAAAGCATTTAATATCGATTGTCTAATT
AATATATTAACTTGACAAACTGCTTCTTTGCCTCTTGGACATCTTCGAAAAAAAATGAAT
ATGATTTGCTAGGTGTTCCCTTCTTTCACTCCACTTCTTTGCCAACAGTCTGTTGTCGTC
TTTCCATGGAAAACATCTTTCAGCACCACGTAACCAAATTCCATCACCAGGAATAGGAGC
ACCACGACCGACACGGACATCCGACTCTTTCAATTCCATTTCCGACAGCATGAAATTGTG
AAGCATACAACAGACAACAAATACTTTCTCGACAACTTGCATATTGGAGAAACTAATCCC
ATAATCCAAAATTTTCCATCTCTTCTTCAAAAAAACGAAGACACATTCAACATCTTTGCG
AACACTCTCAATTTTGGTAGAGAAGAATCCCTTCTTCAAAGCTACAGGTTCGTGCTTGTA
GGGACAAACGAGCTCAGGCCAGCGAAGGTACCCACCGTTGCAGATAAAACAAACACCACG
CTCAACACACTCATTTCCATACTTGTCAAAGTATTTCCATTCAAGATCGTTGTACCACCC
TGATGTTATGAGTGAAACGGTGTTATCTGACCTGACAATTTGTTGGTCATTCCTTGTCCC
AAAATGAATTTCAGACACACCAAGGATTTGATGATCATAACCTGTCACCACCTCAAATGC
AACCAAAGGATATCCCTCTTTACTCTTTGCCCGATTGTAGTCACCTGCAGGGCATTTGCT
CAATTTCACATGGACTACATCCACAGAGCCAACACGCCCAGGGAGAAAGTTTTCAACATA
CGGTTGCATCACATCTTTTAACTCACCCATTGTCGGAGGGATCTGGATAAAGTCGTCCTG
GATGCTGTACATCCTTGATATGAAGAGATGGAAGAACTTCCGATGCTCTTCGAAGCTGAT
TTCTGTATCAACCTTCAGGGTACGAAAGGGAGCGACTGGCGAGGACTTTCAAAGCTCCAA
GAATGAAGAGCTCCGTACGTACATACATTTCTTCCTCTGACTTGCAGTGCTTTGTCTCAT
ACACCCAACCATTCTCAACAAATCGAGACACTAGTTCATCAACTTTAGTCAATGGCAACC
TAAATAGACAACGGAAATCTCCAAAGGGGTCTCTTGAAGAAAGGTGATAAGTGCGTTCAC
GAACAGAAGGCTTGAGGAACTTACGGTACCAATTTGCCTCATCAACATTTCCAAATTGGA
ATTCATAAGCATTCGAGGCTCGTGGCTTCCATTCTTTGATAGGGTCTTCAACGAACTCTT
CCTCATCCTTGTTGAATTCAGAGTCTAACTCTGCCTCTACACCAGCGAGGTAGCAGTCAA
CAGTTAGCAAACCATGTGCTTGCAATTCGGTCATATAAGTGCCCATGGTGATGAGACCAT
CAGCCTCCAATTCAGCAATGTAGCTATCCATCGTGACGACCTCACAAGAAAACTCTTTCA
TAGAGAGCTCCATAGTGCGGCGAGAGTGTCTCAATGTAGGTACCTGTGTTGCCGCCTGTT
GCGCGACCAGTGATGTGACGTGCGTGTCTGTTTTCTGGTGATGGACGTGATGTGTGGAGA
GAGCAGAGCAGTTGATTACGTGAGAGATGCCACGATCGTCACCGTAAATTGATGGTGACA
AGAGATAAAAAAGAGCTATTGGTCTATTCTCAAATGGCTATTCGACCCACTGAATAGCAC
CCTCTATTGGTCTATTCGAATTTGCCGAAAACGAATAGAGAATAGAAATTGAGTATCTGT
CGGTCTATTGGAGGGAACAAAGTCATGATTTTTTGGGCCGAATAGACCGATAGAGCTATT
TAGCAATAAAAAACCTATTCTCTATTCTCTATTTGTCCAACCAAGTCACAGCCTTAAGTA
AATCAATCACTATTATATCCCCATTCGGACACAGGGATTCACATCGATAAGTTAAGCCAC
CGTCTGCTCGATCAATAGTGTTTGTGGCTTTATAAAATGCCTTTCTTGACTCAGTATGAC
GTGTAGATTCAAGATATGTGTCCTGAAGATGTGATTCAGGAACTTCACCAGAAAGCCACC
GTCAGCAATATGGGCATATACATTAGGTCTCCTGAGGGGTTGAAGAGTCCGGAGGGCAAT
GACTTTGGGCATCCTTCTCCTGAGGAGTGTTCACGACCATTTTCTCCAAAATTGCTGCGC
ATCTACTTTTGAGATGATCAAGATCATGTAAAATGAAATGGGCTACAAACGAGCTTTCAT
ATAAAAAATTAGCAACATTTTCTACAAACAACTGACGCCACTAGAGAAAACAGCATCTAT
GGGCATCTTAAAACACTTCAAACTTGAATTTCGATGCAGGGTTTTCGTCGAAGTCCGATG
TTGCCGTCGACGATGCTGTCACAGCGGACGACGACGGTCGAAAGAATCCATCAAGCTGCT
TTTGCTTCTTCTGTTTCTTTGTGTCTGCAGACGGCGATTTGTTATTTCTCTTCATATTCG
ATTCAGGTTTATCCTTTTTGCTTGTGTGAGCGGTGAAGCGATTTTGGGTGAAAGCGATAA
GAGGATGACAACGGCAACTAGCACCAGCACGGCGGGACCAACTCGACGCAGCAGGGATCG
AGATGTTTGCCGAGACCGAGAGAATGCCGGGAATCAATGCAGGTGTGTACTTGGTGAACA
TTTCATGCCGTCGCCTTGGCAGGTGTCTCCAGAAAGGGGGCAGTAATCTCTATCCCATGC
ACAACGATCAACGCACTACACAAAAACCAACGTGTAGAGATGACATTGTTGCCATTGCCG
CTACTTAGGCCGCACTTCTACCTGTCGTATCATACTATTCCTCTGTTCAGACATAATATT
ATGTGCCAGCCTCACGAAGTCTTCTTTTATGATACTTTTCGAGAGTCTTCTCTATTTACT
TGTTTTCTGACTACACTGTAGATAGGAATTAATATTTTCCAATCCAATGACATGACGCGC
CGAAAATGAAGCGTTGGATCTTTAGCAACACTAAGGAACCAATATAAATCCGTCAGAACA
AATTCCAATCCACAGAATTTGGGTGTCGACTATTCGATCATCATCCTCGAATCCTTGTCA
AATCGAGAGAAAGCTAGTGGAAAGCAAGCAAAGACAAAGATCACTTTTCATTCATTTTCC
CCTCATAATTTTCATTTCCGACAATCTCCAGAACCTCCATCAACACACCATCCTGTTGTT
GACGAGGAACTGGAAAAAGCGAAAGAAGACTATAGTAGTCTGCCACCGCCCGAATCACCT
TCACTCCATTACCACCACCCCCATCAAAGAAGTACCAGTTGATTATTGTCTCAATTTCAA
GAGCTTTTACGTGAGTGTTGCTTCTCTTCTTTTTTATTCCAACTTGTCAAACATCTCCTA
ATACATTGTCGTGTCCTCTTTTCATTACACAATCAGGTTCCATTTCGAAGTCCCGTTCTT
TTTACTCATCTCTCTCTCCGCATTCAAGAGATGCAAGGTATCAGGACGAGGAGCTCCGTC
GGCCTACAAAACGGTTTGTTTATCACTTTCAGCTATCGAGCGCTGATCGTTCGGCGTCAA
GTTCCACCACATGAAGAGGATCCCCTTTTTAGTGAATCGAAGTGCTACTGAGTGTAGAGG
TTTCCGGATATGACTGCTGTTGCTGTTTCAGTAATGCAAGGTCATATGTCGAAAAGCAAG
AAATGAGGATACTAGGGTGCAACGGAATTACTTTTAAAGTGGTTCAATCATCAATTGGTA
CTTTCAACTTGTTAGTTTGGTCAGATCTGTAACTAGTCTTTATAGGTTAAACTAAACAAC
TTGATGATTTTGGGACCAGTGAGCAAATAAACACCCACACGGACATTAACCCCCCAGGGT
ACGCAAACACACGCACAGCAACAGAGAATTCCACATTTGGATTTCGGTTTCGATGAATCT
CCGTTGTCTTGATTTGGTTTAAAACATCTTGGATGTTGGTGAACGCAAAGTGAAGTGGAA
ATCCAAATACATTTCTCGTCTTCGAGAGATCATCCAAGCCTGATGTGTCTTGTTGTTTGC
CACTCATCTTGGAATCCTCCAATTTATCTAAAATCGAAGATAGCTTAGCAACAATATCTG
TTCGAAAACTCGTGGTGCTTCGTCGCCATCTCCGTATGGCAGTTTTGATCGATTCCTTTA
AATCGTCCTGCAACTCTTTGGCATAGCCGTGGTTAGGCTGGCTATAGTGCAGTACTTCGC
CCTGCATTGGCGATAGTGGTAAGGGTTGTTCACCGTTTGTATCAACAAGATGCAACGGAG
CCCACTTTCTCGAAATAGATAGATTGAAGTCTAACGCATTCGGCTTCTTTTCCCTCTCAA
GATTGGCATAGACGTTCTTATAAAAAATCACAGTGGTTGGTGTTCCAATGTAATCACAGA
ACAAAAATAACCTAATGGCGAAGGTGCTTACTTCTTTTGACACCAGGCAATAAATTCTCT
GCAACGGGCTTGAGTCGTCTTTGCAAGCGTAGGCGCAACCTGACGTCGCTTCCCAAAACA
CGATCTCATTAGATCGCATGCATTTGCGCATAACCCATACCTTTTCGTGACATATTGAAT
GTTAGATAACCGTGCAATACAATATCAGAGAAACACAACTGAACATACGCTTACTGTATT
TCCCTCTGGAACTGCAAATCCGATCACTAAGTATACTTGTGCACTCTTATCGACATCTCG
TCTGTTCAGGTGGAGAAAGAAATTTGCAAGCAGAACAGCATGTTCCTTGGTGTTGCCAGC
AAGAATATTGATAGTTTGCTGGCTTGAAAATACAAAGTTTCGGTCTACATTCAATTTTTC
GATAGACCTCCAACCGGCAAGAGTTGGGATCAGACTAACATAGTGCGCACAGCTCTCTGA
AGTTTTGAATCTATGTGGTGGTGGTTGTTCTGTAAGGAACCGCGAGACGATATAGCTGAC
TCCGTTTGTATCTGGCCAGAGAATTCTGCAGTTGATATCAGATGACATGAAATGACAACG
CAATGAGAGTTCCGACCATCGGTTTATTCGTGATAGTAAATTCTGACATTCGACGCTGGG
ATAGTCCGCGTATGATTCTGTTGGGAATGCTACAGCGGGGTCCGTGGTTGCATGTATTCG
TAACATCAGATTGCTAGATAAGTCTCGTGGGTCCTCATCATCGCCATTGCCAATAGGTGA
TGTGATAGACTGTCTTGAATAGCCTACAATGCGTTCTGGGCAAGAGCATCGCACAAAGCC
ATCAAGTTGCTCATGTTTCAACAATGTCAAGAAAGGAACCCTTACGCTTCCCTGATTTGC
GTGTGCACGAAAAGAATGTGTATGACCCAAGAGAATGACAGTTTGGTTATATCAACACCC
CTGACTCACCATGTAAAGATAATCAACAATCTTTGTCTCCTCGTCATCATAAAATCCACC
TTTATTTCTCATATCAGTGTCTATGCAGTCAAAGACAGAAACGTCAACTAATTCGTCCTG
AAGCAATGAATATGGTGCCTTGTCAAACTCTTTGATGAAATCAAGCGGCACCGACACAGT
TTCGTTCCAAAATGGAGTCGTAGATCCTGTGACGGCCCTTGTGAAATATGATTTACCACG
GAGCTGTATTTTGACGACTAAACCCAGATGAACCTCCTCAGAGTCATCTGTGGTTGTGGC
AGCCGATGAGTCGTTTGATCTTGTCGGTAAATTCTTCCCAGTGACAATGGTAAGGAACAA
AGAGTATCTATTGGGTAAGTTCTTTGTCGGGAGCCGGCGCAGAGAGGCTGGGTACAAACT
TCTTTTTCTCGGAATGATGCTAGGAATACGTAATTCATTCTGATCTAAAAAACGAAAAAA
TCCAACGTCCTGAATTATCTCTGTATACTGCTTCTTCGTTCTTATCCGCTTTGATTCCTG
TAAGAGGGAATTTTCCGTCAAAGCCTTGACAAAGGTAGAAAGATTCTGCCTACTTACCAC
ACTTCTTTCTCTCATAGCGTTCTCTACGATATCCTGTAAGGTTTTAAAAACGACAATTTC
ACTGTAGTGCCATTTATATCAGAGACCACAATTAATCACAGAAACGATTTACCTCGTGAT
TGTGCTCATTATCGCTTTTGACCAACAAGTTAAATTCGTTTGCATTCTGACTCGTCATGT
TGGGGACAGGGGACACAATATTTGGATTTGTCTGGCGCTTTCTGATTAGGATGTGCCTTG
GTGGCTCTTCAAACAAGCTAGACAATAATGTCGAGCTACCCAGTTTGAAAGCCATCCTTA
ATTGACTGTTGGGGTTGTATCCATCTACGTCGACATGCTTTTGATTGGCGGCTTTCTGCA
ACTGTCGAATCATTGTTTTCTTTGAGCTGGCAACAGTGGAAATGACTTCGTGAGGAGTCA
TTACCATGAGTGATGATTTAGTTGTGGTTCGCCGTAGACCAGCAGATATGTATACTGCCC
CTTTCAATCCATACTCCGTGGCAAACTCAAACCAATCCATTATGTTCACCTGTTTACCAG
AAGCAGTAATATGCTTAGGTGGGATGCTGACAAAAATTGAACAAAATTGGCGAGCTGGAA
GAAACCCCGAGGGAGACATGAAAAGTTGAATGCACGCTTTGTCTGGTGGTCTAGATAGCT
TGCAGTGAAAGAGGTGGGAAAGGTGAACCGAAACGAATGGAAACTCCATCTTAATCTTTT
TAGTGTCACCGACAGGATGGTCATCAATAAGCAAACGAGCGAAGTATCGCTCGCATGTTA
TTTTTCTTCGTCTTGCTTTCTCGTCCTTAGGTATCCATCCCACCCCAGCAACATTCTTGC
CAGTTGTCAGGTTCAGTGGACACCTACATTGCTCCAAATTGTCATGTAGCATTGTCTCGA
GGGCTTCCAGGGCTTCATTTACCGTGTGATCGTTCTCTTGACAATATGATTTGTTAGAGC
ATATCGTTTGTCGTAATGATGGAATAACATCGTTCAGCCTCTGAATGTCGTCATCAAATT
CGGTATTTGATGCACTTTCAGCTTTAAGTTCAATATCAGTGCAGACGAAGCCTGAAGTTT
CTCTGGCTTTGACCAATGCCCCCCACAGGTTCTTAAGACGAAAGTATAGATCCTTCATGC
AGTTCAATTCTTCCAACAGTTTCTCAGCTTTGAACTTAAGATCATGAATTGTTACTTGAA
ATAGTCGAATGTCCTCGGTTTCAGGCTCAATGTATTGGTCAAGTTCAAGTAGTTTTTTAA
CCAATAAGTGAAGAGAAGGAGATTCGACATGTCTGCGATAACAATCATATATGCCGATGA
TTTGACCAGCAATTAATTCTTCATCTATAAAATTTGGATGCTGCCGAAACTTGACTTCTT
CTACACTTATTGCAAGCTCGACAACGGGTTCATGGCAGTGTCCATGCGTATGTGATACTT
CATTCTTTCGTGGACTAACCCAAAATGATTCGTCCGCGTGATCAGTCGCTTCTAGCTCGG
ATTTCTTTGCAGGGGTCTCTTCTTCGGTGGCATCTGATTGCCCAGTGGTTTCTTCAGCAG
TTTGATACGCCGAAATTTCTCGTCGGATTCGATCTTCTATTATCGACACGGTACGTTGAG
TACAATGCTGGTCATCAGCGGTTTCAGATACAAACAAACCACCCTCGCTGTTTCCTATCG
CATCATCGCAGGTCTCGTTGGATGCGGCTTCGCTTCTCTTGAATCTTCCCTCTGCCATCA
TGCGCCTCATAGCATTGATGCCTCCTGCAATGCTGTCAAGAAACAGATTTAAAAAGTACG
TGATGAATCCTTGAGAGTCGGTTTCAGTTGACACTAAAACTTTATTTTCCGATTCGTCGT
CTGTTGAGTATCGGCCGAAATAGCTCCGAAGAAACCGATCGATCGATTCGATCCCGACCA
AGCAGACGGGCTCTACAATGTGTACTCGCGGTTTTTCCGTTTTCAAGATGTCCCATCTAC
GTAGAAACTCGTCATTCCAGTCATGGTCTCGAAGCAATGACAGAAGGGCTTCATTGGCTT
CGCTGTTGACAGCGTAGCTTCTCTCGGAATTCACGATAAACGGAGATGGAGGTTCTTCGT
TTGTTGTGCCTTCACGAAGATCGAAAAAAGTCTTTGTTTGCGTTGTTCTAGCAGATGTCG
GCCTGGCTGATGCTGGCCTCTTTGATATTGCAGATGACGGTCGATGCATGTTAATATCTG
CTTATACGAGATGAAGATACATTCAAGTATGATGCAGGAGCACACTGGCCTCCTCGATGA
CATGGAATTCAAATGTATGTGTTGCCAATGGTCACGGGTAAGTTAACTACTGCGGCATGG
TTATCATAGAAGTCTCTTATTTGGGTTTGTGGATGGTGCTGTCTCATAAAATCACTTTAA
AAATTCAAACCACAAGTTTAGTTTAGTAACCTATAGCACACAGTTATAGATCTAACCAAC
CAAACAAGATAAGAGTACCATACCAATTGGTGTTTGAATCACTGTAAAAGTAATTCCGCT
GCACCATATGATCCTCGTGTCTTGCTTTTCGACGTATGACCTTGCATACGGCTGTCATAT
CCAAAAACCTCAAACACTCAGTAAAAAGGTGGATCCTCTTCAAGTGGTGGAACTTGACAC
TGAATGATCAGCACTCAATAGCTGAAAGTGATACGCAACCCTTTGGGCCAACAGAGCTCC
TTGTCCTTTTACCTTGCATTTCTTGAATGGAGAGAGATGGGTGAGTAAAAAGAACTGGGA
CTTCGAAATGGGGTCTCTTGCTAAATGATTGACAGGACACAATGATGTGTTATATGGTGA
TAATTAGGAATAAAAATCCAAGAGAATATGCTCACGTAAAAGCTTTGCCGGTGAGACAGT
AATCAATTGTTACTTCTTTGACCAGGGTGTGATATTGGTATGAAGGTGGTGGTGGTGGTG
GTGATCTGAGTGCAGTATTTCCAGTTCCTTGCCAACACCATGGTGGTGCATTGAAGGAGG
TTCTGGAGTTGTTCAGAGTAAAAATTATGAGGAAAAAATGAATGGAATGTGATCTTTGAC
TTTGCTTGGATGTCACTAGCTTTCTCTTGATTTGGAAAGGATTCTACTACAATGGATGTA
TCATTGGCATCTGAATTCTGTCAATCCAATCTTGTTCTGATAGAAATGCATATATCCCTT
TGTTATGTGAAAGATAAAGTTCTTGAGTTCTGGTGCATCATGTCATTTGATTCAGCAAGT
AACTGGTAACAGCTGGTTGAAAGTGTCAAGAAGATGGATATCATTGGAAATTAGAAATTC
CCACAGTTTTCAAGAAAGTAATAGCATTTTCTTTCCTTCTGTTCAAATCATGTGCACAGA
GAAGAATAGTATGATTGCACAGGGAGAGCAGAAGCCAAAAAGCCAGTAGAAATGACCAAC
ATTATGACAAGGGCTGCATCTCACCACAAGACAGAGTTTCTGTTTGGAGAGGACAACGTT
TCCATATCAATGCTGAACGTTTTACTTTTACAACACACAAGGGATGTAATTCTCACTAGA
CTCTTTCAAAAGACATAGGGAGATGCTGATGCTAGAACAAATGAAGTCGGGGAGCAGTGC
TTGACAACAACCTATTTGCATCTGTTGGATATGTACTGTAATGTCACTAACACTGATCAA
TTAGAAGATGACAAACTTGATGACTGGTTAAGCTACATGGATCAAACCCAGCAGCAGGGT
TAGATGTTATGAAGTGTACATTGGTGCATTGTACATCTTGTGTGTCATCAACTCTATTAT
TAGTTCTTAACAAAGACATTAATCTAGTTTAATAAATGTGAGCAATGTACTAAATGGAAT
GGGAAGCAAGTTGACGCTTCATTCAAGCCACAGAGAATACCGTGATTTTTTGCTGTCACA
AGTCAACTTGCAATCCCATCAGCAAATGAACTAGTATCCAAGAAATTTGCTTGACTGTCA
GTGCATCCCTGCATTGGCATCACATTGAAGGTAGCGGAGACAAAGACATTCCACCCAAGT
GCTCATCTACATATGTCAAAGGATAATTATCCTCCTCTTTGTCTTCAGCCAAACGTAACT
TTTCTGACACTCTTGCCTTTTCAAGTTTGGTTTATATTTCATGAATGAAAGCCACCATTT
TTCCACTATCCATATCCGCATATTAAAATTTGCACTCAAAGGTTCTATGCCAAAATTGGA
AAGATCCCACTTGTAGATAGCATCATCTTAGTTGCACCACTGGGGCCAGGTTGGTCAAAA
AAGCCCATTGGAAGTCACTTTGATCTAACTCACATATGGCCATATTATTGGCCCGGCATT
ACCATCTCACAGCATTGTCTCTTGCAAATGATTTCAAGTGTCACTTGTTGTTTGCTAATG
GATTGTAGTGTGAAGGCTGCATCGACATGACATGCTGAATGCATCGAAACTTTTATTGGT
AGATTGGTTTGGAGTTGATTGTTCAACCAATATTTCTGGAAAACCTCTGATCAAGGTCAA
CTAATCCCTTGTTGATAAGTTCAATGTGACTACCATGGACTGTCTTTTTGCACAACTAAG
AATATGTTGCAAAGCCATAAAGTAAGTGCACAAGTGACACAAAAAAGTATCAATGCATAT
TCCTCCAATGCAATACCTCACTTAATCAGGTTCATATGGATACAAAATAATGCATTGTCT
TGGAGACAACTGTCCAATTATGGAAAGTGGACCATGGTCATGAAGACAAATATCCTTTTT
CAACCAAACCATGTTAATGGGTTCCATCGTCTCAGACAATCCACTGGCTCAATAGTGGAG
GATTGCTAGACTATCATCAACGGCCTCTCTTCTTATGTAGGGAGTGTCACGCCAAGAAAC
CAAAAAAAGTCTATAAGGAAATACGTTCTGCTATTTCTAACGGGGTTAATAAATTCAGTT
TCAATTCATCACAATGCAATATACATCATGGTAATGTCATCTGTAACCTTGACGAGTGCA
TGTGACAATCCTTTGTAGTGTTTGTGGTTGCACTTGCTTTGATAGAAAGTCAGCACGATC
CCATGGGCGTCAGTCCCATGCTGTGGACGCACATGGTGCGGCACTGGGGCATCAAGAGCG
TGTTGGATGTGGGATGTGGGAGGGGGATTAGTACGGCGTGGTTTATTACGCATGGGTTGG
AGTTTGTGCAGTGTGTGGAGGGGAGTCATGATGCCGTGTTGCAGAGCATTGTTCCGAATT
CTACCCTGACAGCCACAGCAATAACAACAACAACAACAACAAGAAAGAAATCCCAAGAGA
AGCGTACTGTGGAGTATCCTCGGGTGGTGGAGCATGATTTCAGTCTGGGACCGTGGTGGC
CGCCTTGTACCGTCGATTGCCGTGTGGTGTGTTGAATTCACGGAGCACGTGGGAAGGAAC
TTTCAACCCAATTACCTACCCTCCTTCCGATCGGCGGCACTCATATTCGTCACGCACAGC
AATTGGGGAGGATGGCATCGTGTGGAAGTGCATGATGATGAGTGGTGGAGGGTACGGTGG
GAGGCAGCGGGGTTGGTGTTTTCGCAGAGTATGACGGATGAGGCGAGGGCCATGGCAATG
CAAGATTTGTCGAGGAGGGATTTGACGAGGCATATGACGGAAGATTACATGTACTTTGTG
GGACAGCATCTTTGGTTGAGTTTGCAGGTGAGATCATTCATGTATGGTTTGTGTACACGA
GATGCATGATTCTGAATCTCATTGTTTCCAAACATTGTCTTTGTCCCTGTTGGAAAGGTC
TTTATCAATCCAATGGTGGCCAGTTTGCCACGGCATTCCCATTTATTTGCCAAGGTGAGT
GCAAGCAGAAAGTGACAGTATACAACATGAAGTAACGGTGCATCTCCATACTTTCTTGCT
CAACCCATGGTCTTTTGCTGTTGTATCGCACACTCATTCACTCCATCGACCTACCAACCA
ACCCCCCCAATCCACAGCACAGATGTTTTGGAGGACGGAACGACGGAGAGAAAATCCACG
TAGATTGCTCCCATGCCAAAAATGCCGAGGGAGAACATCTCACGCCGCTGCCGGAATCAT
TCAAGGCATTGAATTTGACCAAAGAAATGGATGACGCGTGTTTGGATTTGATTAAGGATT
TCAAGGCCGGTGGATGGCCCAGGCAGGGGAATAGTAAAAATATGAAACCCATGAATGTGC
CAGAGTCGTTAGAGTGATTGTTTGTAGATGGTGTACAATGTAGAATAGGAGAGACATGTG
CATGTCTTGGAGTAAGGAACAAACAAATGATTACCATTGTAGTAGGAGTAGGAGGGGTGG
CAACTTCTTGCCCGGAGCCTCGGTACCCTACTATCTGAGACTGTACCCCTTGACGGGCGG
GCAAAAAGTAATTTGTCTAACTAGCTCAGTTGTTGCCAATTTTGGGGTACCCAACCAACC
GTGATTGGTCAGCTTGGCGGGCGGTCTCGGGAGGGTCTCGGGTACCCAGGTTCCATGCGT
TAATTACTCAGAAGTAAAAAGGTTACAACAGTAAAAATAATCAGGATGAAGGTCCAGTGA
TGAAGGTCTGTCAGGAGTCAGCACTTCCACGTAGGAATCAAGTACTAAATTTTTTGACCA
GTGTTTGGGTACCCGACTATCTATCAAAAATTTCACTGGCGGGCAGGTTTTGCAGGCAAA
GTAGCTAGGCAACCCAAAATATTGGGTTGGCGGGTCAGGTGGGGTAGTCGGGTCTTAGTT
AGTAAAATTCACTAGGATGCCACCCCTCCTATTGTAGTAGATGGTGAACTAGTAGTATTG
TAGTGCCTTGTTGACGACTACGAAACTGTAGATTGCCTTTGTCATTTTGCATGGGATGCC
GTAAAATGTTCTCCGTGTCAAGCAAGCTTTTTCTTGGAAGTGCGGGAAAACGTGATGTTT
TACTCTTAATGCCAAAACTGGCAAAATGATCTGAAAATCATAAAGGTACAATGATGAAAA
TATTTGATAGGATTAGAAAGAACTATCATGTTACCTATAGAAAAATAGATTTATTTTGGT
AGGTAGTTGTGGTACAGGGCTTAAGCAATGGTGTGTCCTTGTAGTCATGAATGACGTCAG
AGCTCGTGCTTCAAGCTGAAAGAGCAGTCAAGAACAACTGAGGCCATATTATATATGACG
TCATCAAAGAAGAAGTTGACTTTCTGTGCCTTGTGGTAGCATGCCGATTTACGTACTCTC
GGCCGTTTTGTATAGAATTGGCATACTTTAACTAAATTGGCATTGAGTGATGTATTATGC
CGTTTCAGTAAAAGTATGCCAATTCCTCGTGAAACAGATGAGAGTATGTAAATCGTCATG
CTTCGTCTGGTTCCAGTACACGTTTCACGAATTCCTTTGTTGAATTGCTGTAAATGCTTC
GAACAGCAGCATACGTCACTTGAAGCCGTTTAATGCCTTCTCTGCCGATTAGACCTAAAA
CGGCATTGAATGCCTACTTTCGCATGTTTGACAAAGTCGGCTGTTTCAAAAGAAGGCGGA
AAGTAGTCGTATAATCAATTTAGTCATGCCTTTTCCATAGATCCAGCACTCTTTTGGCAC
TGTCGTACTGAAGAATAACTCCCTCCTGCTTCTTCTTCTCCGCGATTGCGAACTCAATAC
ATGAAAAGATACCATACACTCTATGCCATTGCTCAAGAAGCACAGCAAGACTACTTTTCA
TCATTCTCGCACCTTCCCTGTTATTAATTATTGCACAGACATGATTTTTTAAAACGATAC
CATATATGATTGCTTGACTTGTTCAAAAAAAAATGGCTCAGTCTGCCTTGTTTAGCATCA
ACTAGTCTTGTTCCCGCAACTCCCTTGGCTCTAGATGCTTCCGCTTACTAGAAAGAACGT
GCTAAAGAACACCACAGATGTACCACAAAGCACAAATAAGTAAGGGCATGCACCGATTTT
GAATGCTCCTCTACTAGATAAATTAAAACAATGACATTTTCATAAAGTTTTCGACTGTCA
AGTCAGGAAGAAACACAGATTTTTCATATTCATGACGTAGTATCATGTAGACTATGGTAC
AATAGATACTAACACACATACATGATTTAGGTTGAAAAATTGGGCATACACACATAAGAT
TGAGGTTTCGTAGAATTTGTGTTAATTCGTGGTTCGAATATCATCATCCATGGTACCTTT
ACTTGTTATAAGTTGTTACAAAAATAATTGAAAGTAATTCAATAAAAACTTACATAATTT
TCCATACTACTAGAGGTTATAGTCAATGCGAGTGGAAGAATGCATTACCTTTAAACCCAA
AAATCGTTTTGTTCCGGTCGCCCCTCTGTCGCCCCCTGTCGCCCCACTGGCGCCCCACTG
TCGCCCCACTGAGGGTTCAAGCAGTCGCACCATGTCTGGTCTGTCCGCGTGTCCGCCGTG
TCGAGGATGTCCGGCGTGTCGCTCATGTCCAGCGTGGTGAGCATGTCCAGAGTGTCGAGC
ATGTCTGCCGTGTCGTGTCGTGTCGAGCATGTCCGCCGTGTTGTGTCGACGTGTCGTGTA
GAGCATGTCAGTGACTGTAACCCCATTGTCGCCCCACTGTCGCCCCACTGTCGCCCCACT
GGCACCCATGCAAAATATCCACCAAAAGGTACAAATAGGGACGCCTAAAAATGTTTTTAC
CCTTATTATTCTTAACTATTTATTCTCCACGCAAACAATAAATCAATTATGAATAAAACA
TTCAATAATTAATATAGGAATTACCTATCAATGTCGTCGAGAGATATTCCATGATTGAAA
TTGGCCTTAAAACGTATGTGTGACTCCTCTGTAATAATATTATGTATGTAACATGTGTAA
ATAATGTAGTACTCCACCGAACAATTCAAATGCTTGCCAAAAATCATACAGTTTCCGTGT
TTCTTCCAGTTACTATCGTATTGTACCATTTAAAAACTAAAGTTTCCTTGTATTACCATA
GTTGAAGTGACTTGCTTATTTAATCGCATACATATAGGCAATCATTTCCTCATAATCTTG
TTTCCCAAGGACAATAGAATTCCTCTTGAGATACAGTTATGTACAATGTGACGGAGTTTT
TTTGCTCTGGTTGGTTGGATCTCGTTCCAAGTAAAATAATCATGACCCCGATCATGATAT
TTAGACTTGATCGATTCGGGTGGCTGATCCTGTGAAGTTGCTTGGATGGAGCTCTAGAGC
ATCTTATGGCATGAAATCCAAATAGGACGAAGTTTTTTGTAAAATGATCAAATCCTTTCA
TCCAGGTCGGAGATACAGACAGGACGTTGACGATTGAATCATGCATCTGTTTCGGGTCAT
GTCTATCTATCTACGAGAAATGTACCGATCAAGACCATCAAATATTGGATGTCAACAACA
AGTTTTCTTGGCTTTACAACGCATGTCGCGGATTGTGAATAAGAATTGAAAAGAGTGACG
GCGTATTGAAGATGTTGGGATCCCTCTTCGTGTGTTATGTCCCCATCACTTTTATGCCTG
ATGTTGATCAAATAAAATTGTACTTGGGGCTTTTCCGAACCCATTAGGCAATTCCCTTTC
ATCAATATCAAGTGTCTTTGTAGCAATTATTTTGACCAATGCCATATGATGAATAGCATG
ATGCGCCACGAATCCCAGCTCTCGTCCAATGGTGCTGGGTAGACCAATCTCTTTATTTGA
ATCGGCGGTCAGATTGAAATAGGACGTGACTGAACTCGATGTTAAAGCATTGTCACCATC
AATATCAATTGATCGTGTTCGTAAGGATTGAAAGATATCTATCACCCCAATTATTCTTTT
GCGAGATTCTATCATGTCCTTTTCGAGCGTACCTCCGCGAACTCGTAAATCATAGTGCAA
TGCCCTCGGTGGCAGAGTTGAATCTGTTGAGTTAGAACTCGCAACAAGAGCTGCCAACTC
AATGTGATCCTACGGTGGAAGGGAGGGGCAATGTGCATATTATGATCGAACGCAGTCTGG
TGCCGGTGTCCCTAACGAGATGTGACTTTCAAGACTTGACACTCACCATGGAATGACGAA
AATGTTGGCCTATGGACGCTCCCACAATCGGACACATAGTCTGGAAATCTATTAGCACAC
GGTTTCAAAACCAAGTAATAGTAAGAATCAATGGCAAGAAAGCAGCAGGTACAACAGTTC
ACTGCCAAGCTCGGCCACGAGTCAAGTTGGACATTACCTACCAATTGACGCCTGTTTTGC
GCCATTTCGGGCAACGAGCAAGTCCAATAAGGCAAGCTTTTGCGAGAGTATCCCCAGGTT
AGATTTTATCAGGGGGTGGAGGACGTTTGTCATGGCGGTGTCTGCGGAAGAATGAGATGG
CTGCAAACTGAGGAGAGTGACGGAGTAAATAATTTGACTGAGGGGGATGTGACATTCAGA
GATCAGCGGGGTAGATATGGAGCGGGGATTGGCGGCCGAAGTAAGGGGCTGAAAGGGGGT
CTTCTGCTAACTAACGGGTGCATTGAATGGTCTTGCACGGCCGGCTGCACGACCCTATGG
CACCTCTTAATATCCGAAAAATGGTGGAATCCGAAAATTGATAGGCCCGGACTCTCTTTG
TTAGGCCTTAAATAGAGAGTATGTTTTTTTGCGGAACCAAAGGCACACAAGTTAACAATT
CCTAGGAAGTTGTATTGATTTTAACTAGAATTCCTTGAGAATTGGAAAATGATAAAATGC
AAATTTTTCCTTTCTCAAGGTTTTGAACTAACACATCAATCTCTTACCCATAGGCTCATT
GGGCCACCTCCAGTCTCCTCCAGTTTCCTCTCATCTTGGCAATGCTTGTACAACTTGTAT
TGGACCACTCTGGAGCCACTCTGGGACTGCTTCCGTTTTCATCGGCAATGAATCCCATCA
ATCTGTCTCATCGGTCTGAATTTATCAGAATGCCCTGAGTCTGACTCCAGGTTTCGCTGC
TTTATCATCGCTGAACTCCTCGTCTTTCGCTACACATCGGCAGTAGTAAAGCGCTACCGT
GAGGACTCGCAGAGACTCGCACAGAAAAGACTAGATAAGACGGCATGAAGAATGTTTCTA
GTTACGTCGAGATGCGCTGAACGAAAAAAACGAACTCCCACTTCCCGTTTTGTTATACCA
CTGCCGGACTCGTGACCTCTGATGAAACAATCGCCACCGAACGTCAAGATGTCAAATGCT
GCGACAAAGGCATGCCGCCCCACTTTGCAACTTGTGCTAATGTCCATAGTAGCATTTTCT
ATTGGCTTCTTCATGAGTTACGACGCTGCTATCATGCGGGATGCCGATAGGAAAATTATG
ACAGAGTACTCTGCGCATGTTATCGCCGATAGACCAATGAACAAGGGCTATATTCCGCAG
CTTGTCACGGCTCCTTCGACTACATTGGAATTGCTCGGGAATATCGCAATTCAACAAAAG
CACATAATGGTCAAACTATCGAAGGAATATGGTCGATTCTCGCCAGAAATCTTCAACACT
GTCAATTTGGAAAAGCTGTTTCCAATATCAGCGAGGTCACAAAAAAGATTGATAAGAAGA
TTAATGATCAAGATTTTACTGGGGCGTGCCAATAAAAGAGATACATTGAGAGACAATCAA
CCAATTTTTCATTTGGTTACTGCTGGTGATTCTTCGGCGGCAGGGCAAGGTAACTCATAC
TCAGACAGTTATACTTCAATACTGGAAGATACTGTACGCGGCGTGTTTGAAGTGGCGGGA
ATCAAATTTGCGGCCACAAATCGAGCGGGTGATGTGCTTTCGGGAATGGAATTGGGGATA
TGCATGGAGTCAATCTTTGGCAAAGATCCTGATGTGCTGAGTTGGGATTTTATACCATTT
TATGCGGACGAGTCGACGGATGCCTACGGTAGTTCAGGGCAGTTCCTTGATCCTTTTTTA
TTTGGAGAGAGAGCTGGCAGGGTCTTTCCAAAATTGCCATTTTTGGTCACCCTCCGTGAC
GTCGCCAACGCTGAGACTTTGGAGAATTTGTATACATTGGAAGGTCGAGGTTTTGGACTT
GGTACACTGAATGAAGAGTACTTGAGAGAGATCATTCTTGGCCTTCCTGATTTCGATATA
AAACCTGAGATGAAGCCTCCTGCCATTAAGAAAATTCGGTGCGGTGACAAGATAGAGGGA
AAAGAAAGATGCAACAATCCTTCACAGGGGTTTTGGTGTGATGCTATAGATGCTATCGAA
TGCCTAGAGGAAAAGTTTCGAGCCTCCCCACACTGTCCGGCAGATTTATACCAAACCAGT
AAACTCGATGGGTGGAAGCTTCACAGATTAAAGGGGCGGATACTGGGGTTTCTTCTAGCA
CATTATTTACGTCGGGCTGCCCTTGAATTAGATGCGGTCGAGCAGAATGAGTCTCAGCCT
TTGGAAATTCTGCAATCAGAAGAACAGGTGGAAGAGTTTTTATTTCTAAAAACACAAACG
TCTCAAGTTGATTCTAAGTCTGCTTTCGAATCATGGAACATCTTAAAATTGCAGTCTGCG
TGCATCAATTCTATCACTGATCGATCACATCACCACCTTTTTTTGGATCCACCTACAGAG
TCTTTTTGTGATGACTTTTTACCCTTCCAAAATTCATATTTCAGAATAAATGACGACACA
GGATATATTCGAATTGATCCATTGACAAGCCAAGGGAGAGAGTTGAAAGATATTGCTCAT
CAAAGTGATTTTCTCATCGGGTTTTGCTTAAAGAAGTGTTATGGTAAATATTGTGATGCA
GATGAAATCCCTACTGATTGGAGTAAAATTACAATTAGAGTATATGGAATGTCTGTATCT
GGCATAGAGAGCATTGGTGGATGTTATGTTTTAAAAACAGACAATGGCGAGTTCCATTGG
AGTGTAAAAAATGTCGATGAGTCATCTAGTGGGTTGAAAATGATCCGTGTGCATGAGGGT
GGCAGTCCAATACTTGTGACATCTACGTTTATTGTTTTTTAGCATCCGGGTTGCTGCCAA
ACAATATATATGGGCATAGTGGAAGTTGTATTACATGAGTAGAAATAGCCTTGGTTATGT
GCACAAAGAGGACATGAAGATATTTTTAACACCAATTACAGAGGTTGCAGGTGGTCCCGC
GACAAATACGAAGCACCAAATAGCAACAGAAACTTCTCAATAATATTTGATGTTTCTTTT
GAAAAGTAGATCATTTTTAGTCTTCATTTACTTATTTATCCTAGTGTAGCGGTGGTGACT
AACAATAGTACAAGGAAATAGCAATTTGTATCACTTAAACATTAATGATACGCAGAAAAA
TAAGAAGTTGATTGTTGACGTTAGAATATGGAGGAACATAACCATTCCTCTTTTGAAAAA
CCATATTATTGAAAATAGTTAATGCAATCCAGCTGCATTCACTTGCATTAGTTTAGTTGC
ATTTTGTGTAGCATTTGCACAATTGATGTGTAAACAAAGCCTCAATAACCTACTTGGGCC
GATAACATAGGTCACAAGTGTAGAAAAAAGTCATATGAGATGCTAAACTATTATGCCTTT
CATGTCCCAGACACATTTGTTTACATATATGCCCCAACAATCATGCTCATAATGCTTCTT
TGTGGACATGATGGTTCAGATGTTTTGCCCGTCACAACATTCTTGTCATGTGTGCTAGCT
CCTCTTCAAAAATGGTCACCTGACTTGCAGTGTGTTGAATTGAACATATGGTTTTGATGT
GTACCATACTCCATGTGATGAATCTCCAATATTCTGCTCAGTTGTCCTAGGCATTGTCGC
TACTCGTGCTAAAAGATGCAAGTGGCCTCTGTCAAGTTCTCTTGTTGGCATTGCTGTAAA
AGACCCAGGCAGCTCAGATGCGTTGAACAGTAGATATTTGTCACTTTGGAGGAACTTTGT
TCATAGAAGATCATTATCAAATGATATTGGAAATGAGGCATTGATAGCCCACATATCAAT
GCCTTCCTGGGACTGTTGTCAGAAATCGTGAGCCATAATATTCATGACATCAAGAAAAAT
AGAGGAATAAATTATGGCATTGCTGCTGTACCTATGGAGGTCTTGATGGGTGAATGCTTC
TTGCTCCATCCATTTGCCACCTTACATAACATGTAAGCACCCCGCAATGCACCCACGGCC
ATACAAGAAATTCGTAGTGTGATCCTGGCCTGGAAGATCCCAGTTTTGTATAAACCACAG
CTTCCCTCTCTATGGTCTGGCAGAGGATGACAAGACATGCATGTTGGGGATGTGAGCCCC
ATAGCCTCCCCCCAGTCTCTGTTTCCCCATCCAATTCGGGGGATTGTTGGTGTCAACATT
ATGGCTGGGTGCATCTGTTAGGCCAAAAGCCTGCCACAAATCAATTGCCAAGCTTTTGTA
AAGTCGTCTTTGTGAATCCTTGTCAGTAAAAACTTTGACAAGGATTTGCAAAATGCCTAG
GAGCACGTGAGAACAATTCTGTGACCACCGCCTAATTAGGTTTAAATAGTGTGATTTTTG
ACAGTTTGGCAGTACGTGACAAAAAATATGGCGCCAAAACATATCTAACTGTCAGTATAT
TGACAGGTAGTAATTCCGATCGTAACAGGTGAAAACGTGTTGGTGTTCTGGATTTGGTGT
TGATGGCTGAGTTACTCGCAATGTGCGTTAGATGCCAACCTTTTCTGTTGGGCTACCCGA
TTGATGCCAAACTGGATGTCTTTCAGAAATCCCGAGCTAAACCTCAGTTGACAAGGAATT
GCAAAGTGCCATTTTGCAAATCCTTGTCAAAGTTTTTACTGACAAGGATTTGCAAAGACG
ACTTTACAAATGCTTGGCAATTGATTTGTGACAGGCTTTTGGCCTAACACATCCAATGGA
CAAGGTTCAATATCAATGATTGGTTTGAGGGCGCTGTAGGCAGGAAGGAACTTGATTAGG
AGTGCTTTCCCCATCACCTGTTCATCCATTATAAATAATCTACGGGTCCAAAATTCCAGC
CTCAAATTTGTTTGACAATTGGTTTTCTGTTGTAGGCAGGAAGGACTCAACTCTCTCAAG
GAAAGCCCGTGGAAGAAACTTGGCCCTCTCGTGAGGAAAGCTGGGAGATTAAACTTGGCC
CTGATGTAACAATCTCCCAGCTCTGCTCCTGTCCAAATGATATCAAAGACCACCATACTA
TTGTGAAGGTGAGTCATATACTTGAGTAAATGGGGATTACACATGATGTTTTATTGTCTG
CACCACATTTGGTGCCACTTAAATATTAATCTATTTACTTAATTTTGAAATTTATTATAT
TGTTTTTTCTAAATCCAACTATATAACCTGTCTCATCTTCTTCTTGGACAAGGAATACTG
GGATGGCTCCTATTTCATCGAAGCCTTGTACCTTTAAACTGCCCCTTTCACCAGTCATTC
AGTCATACGTATATGTACAGCATACTTTTGCCCTGATTAAGAAGCAACCGGTCATGTTAT
TTCATGATGAAAGTTTAGTTTCTCAAATTTTGCATGATGCCTTGGTACACAACAGTTTTA
TTAAAAATAGAAGAAAATTACCTAAAAGTCATACACAATTATTACAGAAAATACATTTAG
CATTTTGAATAACCTCTTTGCTTAACCCTCCAATGCCAATTTGGCCTAAATCGTCGTAAC
GTATGCAAGATTCTGCACAAGTTGTTTTTTACAACATAAGCAGAATCTTTCATAAGTTAT
GACGACTTAGCATGCACATGCCTTATATTTTTTCATTACTTTGCACAACCCGCCCACCCC
TCTTCATTGATCTACAACTTACACACAGCACACAGCCATCGCGAAGATTGAATCCACGGG
CTGACCCTCCATTGTCTTTCTTGTTGCATTTTCACTCATATTTGAAATGCTTTGTCACAA
TTGCAACCATAGTCCTTGTAAAGCCCTTCTCTATAAAGAAGGCTTGGAGGCTGAGTTTTG
GCTAATCTCCCCTAGTCAAAAGAGAAATCATCTCTTTCGCAAGTATGTTGTGGGAGAGCA
TGGCACTCTTGGTCGTCGTGTCCGAGTGTGCATCCCTGATTTTTTTTTGAACTTTATTTG
CAACTTGTGCCCTGAGCCATCTGGTGTGTATACTGGTCACAGGGACATCAATGAGGATGG
TGAGGAAGAGCTTGGAAATGACAAATCTTTTGAGGGAGTATTACCTGGAGGACAGGGTCC
TCCATTTTGATGACGGGACAAACGTCAAGGATTGTGTATCATTCGAGAACAGTGTTTTCA
AAAGTTCATCAGGGAGTGTAATGTTCCTGGATGGACAGTAACATTTGTCGGAGAAGATTT
CACCAATGCCACAATCATCTGTGATAAGGAGGCATCATGGAATGAAGTCTTCTATTATTG
CATGGATAAGATTGAAGAAGTGCCTGTTGTGATTTATGACAAAGTTGATGATTGATTTGA
GTAGCTGACATATTTAGTTGATTCAAGTAGGCAATCAACATACATCTTTGTGTGTTGGAG
CAGTAGGTTGTGTCTTATTCAGGCAGGTAAACATTTCCTTTGTACATTGTACAACAAAAG
TTTTCCTTTTACCAATAATAATTTAGAGTGTAATTCAGGAAATAAATGTGATTCCTCTTA
TACGTTAGTCAATTTTCATTGTTGCATACTCTTTTCCTCTTCTTTTCTCGTCTTTATTTT
GTACGCAAATGATAGTAAAGCAAATGATTCGTACTCACAGAATGAAAAACGTGTGTCCTT
GTCTTATGGTCATCCTTATGAGATATGTGACTTAAATTGGAGTTCAACTTCCACAGACCC
TCTGTGATTGGATGATGAGCAATTTCGACCTTTCAAAAATAAGAGGAGATGGATCAGATG
CAGAAGTCAGGGGATGTATGGCAAGAGCATTTGCGGTTCTAACAGCGGATGAACTTGCTT
TAGTCACAAACTCATAAGTTTTTGCTGCAAAACTGTTGAAATAGAATGATGATTCAATGT
GATGATGTTTTGTCGCATGGCACCTTGCTGCTTGGAGATCACAAAGCTGCACAAGACGGT
CCGTTGAAACAACAGGGGGCACTATGGGGGTCACTAACGCCAATTTTTCACAAGGAATTC
ATTTGATGCATCAGTTTTAACTGAAAGTGATGAGAACATGATGAAACAACATCATTTTTG
TTAACTCATACAGGATTCTGCATAAGTTAATTAACTTATGCAAGATTCTGCATAAATTAA
TTAACTTATGCAGGATTCTGCATAAATTGGTGTTGGAGGGTTAATTTGTCATAACAAGTT
CTCCAAGATAATGTTGCAGCATGGCTTTTATTATAAGATATGGCTTTGCCATGCCCGACT
TCTTTATTTGTCAATAAATATGGTTTGAAATCTTCCCATATTCCATCCCAAAGGTGGGTG
ACAGTCTCTCCATTCCAAAATAGGTCAGGTGCATGCTGTGGCTCCCATACATCCCTCAAG
TTAGCAAAATGAAGTATATCTTTCATCTACCTTACCCTAGCCAGGCAAATTGTTTGAATC
ATCAGGCAAATTTGGACTAATCAATCTAGTGATAAGCTGATCCAGTTTATCACTTATAGC
CTGTGATAACTCAAACCCATCACCACCAATTGAATGGAGATCCAATGAATCCTTGAATCT
TCCTACTATTGAACTTTCGATCCATGCATTACTGTTCAACAGTGTTTGCTTCATTGTATC
AATCTCCGACTGCAGTTGCTCAATCTTTGCCATGTATTGACCTAAGCCGTTTTGTTGTAG
TTTCTTCTATGTAGTAAACGGGTAGATACATGTTGTTGAAAGATTTTAATTATGAGAGTA
CACTACTGAAATAGGTATTGCATGGTACACTAGGTAATCCATGCATCACCAAGCACATGT
GATCCTGTTAGAGATTGGAGGTGATTTAGGGCAGTTCCATGACTGCTCCTTTTCTCTCAA
CTGCCAACAGGAACTGTCCCATGAGAAGGTTTCTGAGAAAGATTTGTTTAAGAAGCACCT
ATAATGTATATGGGTGTTTCTCAAGAAAAAATGTCTTTTGAATATTGTTTCTCAGAAACA
ATATCTTATGACTATTGTACTTCCTTTGTGTTACACAAAGGGAAGAGGACCATTGGAGGT
TCCACCTGGAACCTCTTTGGGTTACCAGTTAAGGTAGATAATTGGCCTATGTCACTCGCC
CCATGATTGGAGAATTAGCGTGGCTCGCGGAAAAATAAAACCTCGGTGAGGAAAAAATTC
GATATGAGCCAGACTTGCAGAAAAACCTTTTTTGCTGAGGTTGAAAATGTGCAAGCTGCC
TGTGACGTTTTCTACCTACATATTATTTTATGTAGTATATGAAGTGTAAGTTCTTGTGGA
GAGGGAGATTTGTCATGGCTTATGATAAAGCTGGTTTGTTTGTACTCTCCTAAGTCAAAC
TTATATTCTGACTTACTTCGTGTAACCCTGATTGTCTTATCGTATACTGTCTGTGATAGT
CCAATTATCACTGGTATACCGACTGAATATTTGTGCGGGTAAAAGACCTTTGTTTACTAA
AGCATTGCTTTCCACGGACCATGTGACCATAAATTGATGAGGATAATTTGGGTTTGGTGT
TGCCTGGTGTCTCCTATTGATTTTGTCTGTGTGTGCAAAAGTGGAATGCCGAACAACAAT
TCCATCTTATGATTGCTACACTACATTTAGGCGATAGGCACTGCATAGTAGGTATGAGTG
AATGGCATCTCAGTGTTTGTTTAGGTAAACATTGTGCCACTAGAAGCTGCTGACAAGACC
ATGATTGGTACAGCAGGCCAAGCATCTCCATGATTTGGTTGATGTTGAACTCTAGATAGT
TATTCACTTTTTGGGTTTGATTTTTGAAGACTCTGGTTGACTTACACTGGGAAGCCAAAT
GAAATGCATATGGTCCGAAAGTGTAGTGTTGAAACTGCACCTTAATTGTCAATATGTGTA
CAATGTGGATATTGAACCAGGTCTAGGTACGAAGGTGCTGATAGTACAGATATTCTGTTT
GTTATCTTCTGCAATCCTTTGTGTTGGTATATTGTCCTTCAATTTGCTCTGTCACCCCTA
TGTATCCATGGGAATAGTTGCCCAAAGGGTCAGCTACCGGCAAGTGAACAATGTCAAGTC
ATACATAATGTATTGACTATAATCATTGGAAGGTCCAAGCGTCAACGTCTATGTCTTTTT
GTACCATGAAGAGTACAGATTCAGTGTTTATGATATCCTTTTGTATTTTGTAGCAGGGAT
CCTCGGGGAGGTCTGTACATGTATAACTCTTTGTTGGTGGTAATGACATTGCAACATAAC
TAAATGTGCATGTGCGTACCTATTTTTATATTTTGAAGACAGTTGTTGACTCTAATCTTA
TGGTTTATGGAACCATATTGTGACTTCACAGCAAGCATCATGGAGAAGTTTCCATGATAT
GTTGACAACGTAATAGTTGTGTTTCTCTTTGGATTTGTCTAAGCTAGTGAAGCGATACTA
CATTTCTGTGCATAGCTTCTTGTGTTGCATTTGTTTTGCATTGCATGCCAACAAGGTGCT
ACATGTCTCTCAGTAGAGATGTTCATGTTTGACTTATCCTTTTGTGTGAGATGGTATTCC
TGTTTAACTAGGGATACTCACAATTCTATGTGCTGTGGTTTTACAAGAACAAAGGTTGTG
GATCCTTCTTGTTCTTGTGCTCATATGATTATGAGGCTTATTTTCTGGTTTGTTGTGCAA
CACATATGTGCACTACCTATGGTCATCCGTTGTCTTCAGCAAAAGACCCGTGTTTCGGTG
ACTCTAAAGTCCTTCCTTATGGACACCATATGTGTTCTCCATGGATAATTCTGAAGGTAA
ACCGTCAGAAGTTCTCACAAGAGAATCAAGTACTAGTCATTAAGTCTCAGTGAGACCATA
ATCTAGTAAGACACAGGTCTGTTGAATCCAATAATGTTAATCATGGTCAAGGATTCATTT
TCTCTTATTCTGTGTTTATGCACTCTATGTTCAGCAAGCTGTACTAGAATGCGAGCATAC
CCAACCTGAGTTGGTGTTGCTCTAGACTTGTTGTGGTAACAAATGTCTAACATATATGTG
TCTCTTTTTGTGTACTGTGCCTCCTCCCTACAATTCAAGTTGTGAGTGAGGTGAGACAAT
CATATTGTCTTACCCAATGTTCTCCCTTGTACTGGACCACCCAGTATCGTATGAGTTCCC
TGTATGGGCGAATGTTTAGCGAGTTTCGATCTGCTTGTAAGCATGGTTCTTTTGCCATGA
GACTTTGGTCTGTTATTAAGCCCTTGTTGTCTTTGTGCAGAGATGTTGTGTATTGGTTTG
TCATGCAAACCTTTACTCGCTGCTTGGTAAGTCCATCCTAACCTTGTTTAAGGTGGTCTC
TCAAGCTAGCCTTTGGAGAATATCATGTTACTCCAAATGAGTTCTATTGAGAACAGTATG
GCCATCATTGACTCCATTGAATGTGCTTGTGAGGCACATGGAAAACCCATGATTGTTATT
GCTAGCTCTGAGTAGGTATAACCTTCTTCAGTTTTTCTAGGCACAAACGGGTTCTAGATG
CGTCAGTATCTAGTCTATGATTTGTTGACTTTTTGTGAAGTCTTATGGTGATTACAGCAT
TGAACATAGCAACATCTACAGTACTGTAAGGATTTTTGAGTTTAGACAGTTTTGCTTACT
TTTTGTCGATATCTTATTTTAAGAATCACTTTTTGATTTACAGTAGTTTATGTTTGTTTG
GGTGTTCTGTTCTTGTACAGCAAGTTCTGACGATGGCTGTCAATGAAACCCTCCAGTCGC
CAAGGTAAATTTTCCTCACTGTTTCTACTTGACTTTTGGACTGGTTGTGCTCTGTCTTTA
TAGGCTGTAAACCTACCTCTTTGGAAAAATTGAGTTAAACAGGCACGTTCTTCCAACACA
CTAAACTTCATCAAACAGTTTCTCTTGTCATGAGAAACCTCAGTAATGTGTATGAAATTG
AGTTTGTAGTGTAAGTGTGTGTCTTTTTCTTTTATTTTGACACAGCTTGGAAGGTCTGCT
ATTTTACTCAACCCCCAGAGGAGTTTTTCACAGGAGTGGTTAGCTCTGTGATCATGAGTA
TTTTTACTCAAGAAGAGTCCTGCACTGAAGTGGTTAGCTATGTGCTTGGTATGTTGTGTC
CAGGTTTTGTTTCAACTCTGGTTCACAGATTTTAGCAGACTTTGCATCAATTTTCACTGG
CAAGGTGAAATTGATCTTAACATATTTTATGTTGTTATTTGTTCAAAAATCTAGAACAAT
TATAACTCAGATCTTGCATTTGTCAAAGACTGAGGTCATATGCTGGCTTAGTCACTCTGG
GTAACATATACTCAGAAAGTGTGTTTTGACAGGAATTTAGTGCTTGTGCAATAAAAAACA
TCGTGTGACTTTGCCCTTCCTTTTGAGTAGGAAAAACCCATCCTGCGTGCGTCAAGAGCT
TGACACCTGCCTAGCTGGGTAAGGAAAACATATGGATGTTCCTAATTTTGGAACATGAGG
GAAGCTTGGAACTACTGATTTATTTCACCCGTGTCGGTGTCAGAGTTTGTGCCCGGATAT
CGTATCCAGAACTCAACGGAAGATAGCATAAATTAGGCTACCGAGTTCCTGCGTAAGTGG
ACTGACGTTGAGGTGTTGATGGGTCACGATGGGGTCGTGCGAACTTGACTTCAGGACAGT
GCTCGCATCCCGAGTCATCCATAATTCTATTATCTGCACTCCCAACAATAGTTTTGGTGT
AAAACTAAGCGAATACCCTCGTTGATGCTGCTGCACGCGAGTGGGGCCACGACCATCAAG
TCCTCTGGACATCTTCCCTCGTCTACTCTTGCTTTCCTGCTGTTGCTTGTTGATTGTTGC
ATTGCCCTGCCTCGATGGGCATTGGGCCAAATACTTATCAGTTTATCAGACCCAAGTCTG
ACGAGGGAAAGTACGGTGCCGCCGAAGCGGATATGGGCTGAAAGATCCGAAGATCTGCCT
GCACCAAGGGATGTGCCCTGGTATTTGTGTCAAGCTTGTGTTTGTTTGGGTTTCTGCATT
GATACTGTTGCGTTGAGCCCTTAGAGGACGTACCAGCAGCGGGATGTGCTCCATGCCATC
CACCACCATCGTTTGAGCTCGGAGAGCACGATTCAATGATGGTGCAGCCAACCGTATTGT
TGGCCATGCCTGATGAAGGGGATTGTGCTCCCTCCCAGGGGATGTGTACGCCAGGCACTT
GGCTCCTTGCCTTGATGCATGAGGTGTTATTTTGGCTGCAGGTGTCGCGAACATGTCAGT
TGATTTCGATCTTCTGTCATGTCCTGCATGATAGCCAGTGGATCTGGACTTTGTCCTTTT
CCCATAGTGTTGGCCGAAGCCGATACAACAATCCGCCGTGAGGCATTTGACCCCAGTGAC
GTTCACAGGGGGCCCTTGGAGGGCTGTTGCTGAAGTCCCACATGCGATGGCAGTGGGCCA
GCAAATTCATTTTACTTGATGATGGTGTCACAGCCAGAGAGGTGAATGGCTGTGGGTGCC
AGTCGAGACTGGCTGTAGCCCATGATTTCAAAACTTTGTGACCGATAATCACTCTGGGTA
TTCTGTGGTATTGGTTGCGTAGCCGAAGCTACTGTGTTGCGCCGGCTGGGAAGCCGGGTG
CATGGTTCATGTCTTGTTTACCAGTCCGAGACTGATGCACGGTCCAATGGCTGTGGGGAT
GGTACCATTAGGGAACTGGTTGATGCCATCCTTTTTGCTGCCGTTATTTACTTAGTTGTG
TAACGTGTAACAAGAATTACAAGAAAAACAGACTGACCTTGAGTATGATTTTGGTCCTGT
TCGGCCAGACAGGATCATCACCTACTCCAACAATCTCTAGCGTCTAGAGTGCCTTCCCAA
TTATTCCATCAAGTAAATGGCACATGTTCTATGAATTGTACGGTGCTTCAGAGGCCTACA
ACACATACCCGTCGTGGTCACTGTGCATGGAAATGTCTTACCATGGGAGTCATCGAGTTG
ACCCATCTACAAGCTTTTCTACTCTGTCTTGGTAGCTGGAGCTGCCATGGAATGTCATGC
TTGGTTGGCTCTTCTTGCCTTGCAGAGGGCTGCAAAGAAGGCTATCATGAACGACATGCA
CGTGGGCCAGTTGGCACACTGCTAGGCGCAACCAATGTGTATCATTGGGCAAACTCGGAA
AAATATTCTTGCAGGTTGTGGATACAGGCAACTATAGGTATCTGGTGCAACCCACACCCT
ACTTATTGCCTAGTATGACAACGGACATATGCAAGTCTTACCGTGTTTGCATCCTGAGGG
GACAGCTCGACAGCTGTTGCAAATTTCAGCAAACCATCCGAGGATGGGTTGTCCACTGTT
TCATAGATCACCAAGTGGTGATGTGGATGCTATGTGGGTGGAGGCAGATTGCAGTGACAA
CTGCAGCCCCCATTTTCCACGATAAGAGTCAAGTTTGTCCGAACAGTATGGTGGGATGGA
TACCCCCTACTTAGACATATGTGCTCTTCCGTTCCTTTTCTCCCTTTGTGCTGAATCTTC
TTTGTGGCTTTTGATTTACCGCGAGCATGACCGATGTCATTGTGGGCGTGACCGATGTCA
CAACTTATGGTTGGCACTTGTCTGGCGGGGATGCCAACAACTGCATTGGTACCAAACTCT
ATAGGAGCAACCATAACCTCGTGTGCCACTTACCAGTTAAATCATTTTCTCTGTATCACC
GAAGTGATACTGATTCCCCTTCTTGTCAAGCCCCAACTTCCTCATTGGTGAGGGGACCTT
TTCAATATTGCTGATGCATCCCTCAGTGCTATCAAATCAGCAAGGGGACAGGCTGTTGTA
CATGCCTGGTTCATGCTCTTCATGAGAGCTTCAGTCCGGTGTCCAACAGGATTGTGCTGA
TGTTGATACCACAACGACTGCAAGCTTTGCCAAGTCATGGAAGCCAGTGCAGAAATCTTG
CAATACCAGCAGGTGTACCATCATATGCTTTTGGGACTGATCACCCCATCAGGCACGCTG
TTGGCCAATTCCAGTCTTGAGAGCTACACTGACTCAGGTAGGAGTCTGCAGACTCAATGC
TCAGAGGAGTCTGAGAACATTCATTGTCCCCAATTGTTGATTGTGTAATGGCACACCGTG
CAATTGTGGGATGGCCCAAGTTGTGGGTCTGAGAATGATTTGACACTCAAATTCTTGCAA
GTGCAAGCCCGAAGCAACTTCTCACAAACTGGGTGGAATGCAGGTAGCTAATAACTTCTG
TGTGATCCCCAGGAAGTGCTGAGTTTGCGAGATCAAATGTTATGATGATTCCTAGTGAAT
CATGAGCACATTAAGTTAATTGCCTAGTGCAATGTTGTCAAGTGTAAGGAGCTGAACTGG
ATGTGCTATTCAGGCTTCATGACAACTGGATGTGAACTGTATTGTTCTGAGCAAAGAGGA
ACGTTCACCGAGGGTGCAAGACATTGTCGCTTTTGGTCTCAAGCGATGGAACTAGCTGTA
ACTTGCTGAGTGACCTTGCAAATCACTATGCATACTGCAGAGATGTTCAATTCAGTAGTA
GTGTCTTGGACACACTGTTGTGTCCCGTATTTTGTGTATTTTCAGGTGGCCGAGCTGTCC
TGGTCTTGTGAGTGATTGTGTTACTCCAAGCGTTGAGAATATAATTGCTGGATATCAGCA
ATGGGGTTGTTGCCTATTACCTAGGAAGAGGTGCCTAGGGACATGTTAGTTTGCCATTTT
CACTAGCATTAGTCATAATGACACGGGGATATTGTTGCCTATTGACCATGTCCAAATGAT
TGGATATTGAACTAAGTGTTGCCGCTAGGGTGCTGTGTTTGACCAATGTCAAACCGACCC
ATGTCATGTGCTGTGAGATTTTGTACCTGACCGATGTCAGACCGACCCGTTTACAAGCCA
GCCCGATTGTGAACCGGCCTAGCTTGAGGGGACTGATTTATTTCACCCGTGTCGGTGTCA
GAGTTTGTGCCCGGATATCGTATCCAGAACTCAACGGAAGATAGCATAAATTAGGCTACC
GAGTTCCTGCGTAAGTGGACTGACGTTGAGGTGTTGATGGGTCACGATGGGGTCGTGCGA
ACTTGACTTCAGGACAGTGCTCGCATCCCGAGTCATCCATAATTCTATTATCTGCACTCC
CAACAATAGTTTTTGGTGTAAAACTAAGCGAATACCCTCGTTGATGCTGCTGCACGCGAG
TGGGGCCACGGCCATCAAGTCCTCTGGACATCTTCCCTCGTCTACTCTTGCTTTCCTGCT
GTTGCTTGTTGATTGTTGCATTGCCCTGCCTCGATGGGCATTGGGCCAAATACTTATCAC
TACGTCCTTCTTGCTTTCACTTTTACTGTAGGAACACCGTGTCAGGGGTTCGAAACCCAA
CATGGTTTGATTTCCAGTTGCTTTTTTGTTACCTTTGCTTGTGAATAATGCGCATGGCAC
ATGTGTATGTTTCTCTACATGGGAGAAGAGTTTATCTTCTTGAGAAAACAATTCATGATG
CCAGAAGACTTCCTGGCATTTTTGTTCTATTTTTACTTGTAGCAAGGTATTTGAATATCA
GGTTATTTTAACATGACGGTAGAATTTTGATTAAGATTTTTCTCTAACGAGCTCTTTATT
TTAAAATTAAATAATTCCGAAATTATATTTTCGGGCTCTAAATTCTATTTTCCTCGGACC
AGAGGTTGTGCAGTGCCTATTCATAAGCCAACTAGCTTTTCTTTCTTTCTTGCGAAGCTC
GGTAGCTTATATGCATGAAAGGGATACCACATGAAACGAATTCTCATTTTTGTGGACTTT
TCTCACTTTTTTGCTTGGATTTCAGAAAGAAATCAGCAAGTTGCGTGTTTTCCTGACAAA
AACTGCAAAAAGTATGCATCATTCTAACGCAAATCGGGATTTCGCGAGAATTTTGCTCAG
AGTGTTTCTGGGGCACGACACGTAGTCGTTTTGTGGGTCCATCTTGCACCCCCACGCGTG
CTGGGACTTGGAGATGATACTCCGCGTCACACTGACGTCTGACCGGGATGCGGCAATATA
TTGCGCTCCTATGCCCATATGTGGAGTAGAACAATGTTCGCTCCTAGGCTGGTCCTTTGC
GATCACGGGCTTAGCCCGATGATTCTAGGACTCACTATTAGTGGTCGTTTTTATTTGGAG
ATTGTAAGCACGCAGGCTGTGCAGCAAAACGATTCATCAAATGGGCTATGCCGTGACGCG
CTCCCATGAGAATGGGGCTGATCCGCGATCGTGGGACAAAGTCCTGCGCGAGTTCATTTT
CCTTTGAGGTTATTGATTTGCCGACCTTGAAACCTTGAGTCCCGCACCCAACCTATGCCC
ATGCAGTGTTCTCGGGTACGGACTAATTTTAAGTCTAATCGTGTTTTTAGGTCTAAAAAT
AGACTAAACACATATTGCTCATTCCGATAAAAAATAAACCGAGGCATTTATGTTTATTGC
CTCCTCATTCACTGAGGGGCTGTTACAAGCTCTATGGCAAGTAAGCTTTAGTGCCACAAG
TGCGTATAATACGTCACGAGTGGTCTTTTTCTTTACTGCAAGTGCACTAAGTGCTAAATG
CGCACTCTGCTAACAAAAGCGGAGTATACTCGTGTCAAGTGGGATCTAGTCCTAACTGAC
GTACAGGGGAATTCTTTTGGACTACGTGTTTTTTAAAAAACACGTGCAGGCCTGTGAGTG
AACTCACTTCAACTGGCTGAGTACATGACTCAGGGCTCAGCTGTGGCTGTTGCTACTCTT
GGGGTCAAGCAGCACAAGTTGCGCCACGTGTAACACACCAAGTGTATTGTACGGCTTCGA
GCAACAGTGGACAACGGACAAATGAACCTACCATGGTCAACCACCAACAACAGCTGATGG
ATGATGGATGGTGGAACGACAGACAGACAATCCGATCTGGTTGTGTGAAGGCTATCAATT
GATAGTGACCTAAGCCGTTTTGCTGTAGTTTCTTCTATGTAGTAAACGGGTAGATACATG
TTGTTGAAAGATTTTAATTATGAGAGTTACACTACTGAAATAGGTATTGCATGGTACACT
AGGTAATCCATGCATCACCAAGCACATGTGATCCTGTTAAAGATTGGAGGTGATTTAGGG
CAGTTCCATGACTGCTCCTTTTCTCTCAACTGCCAACAAGAACTGTCCCATGAGAAGGTT
TCTGAGAAAGAAATCCTCTCTTGGATATTTTGTCTAAGAAACACCTATAATGTATATGGG
TGTTTCTCAAGAAAGAAATTGTCTTTTGAATATGGTTTCTCAGAAACAATATCTTATGAC
TATTGTACTTCCTTTGTGTTACACAAAGGGAAGAGGACCATTGGAGGTTCCACCTGGAAC
CTTTGGGTTCACCAGTTAAGGTAGATAATTGGCATATGTCATGTATATAACATCTACAAG
AAGTCCAGTGATGTCGGGTGTGTTGACTGTGCCATTCGCCATTGATAGTGTTACATGTTC
AGAAAATAGAATAGTCTCTGACCAAAATGGAGAACGTTGAGCATTCTTTGTGTGATCTAT
AGACTCAAGCCATACTTGGTATGGACAAGAGATGCAAGGCATGCCTTGAAGAATCCAAAC
ACAGAATCATTTGCCGATCCTCCAGCAGGCATGCAAGCTTTAATCCCACCATCAAGGCAC
TGGTTCATGAAATCTTTCTCAGATGATTCAAAACTAAAAAATCAAAATAAGGAAGGGATT
GGGCAAAGTCCTTCCCAAAACAATCACAGCCCAACACATATGTCCGAACATAATATGTCC
CAACATACAAATCTCCTGCAGCCTCATACTTGATGTATTAATTAAGCACTCCAGACATGT
TCCAGTTTGCTTTGATGCACATTGATGCAATGGGAGGAGACGCCATGGTGCCTGATGAGA
CATGTGTAGCTGCTTCCTTTCAACTTGTCCCATTCAATTTGAATGTACCCCAAAGTACTT
GGGGCTTCAACCATATCTCATGAATACCATTTTGTGTTCTTCTGATAGAAAAAATGTCTC
ATAGCATGTTGTTGAATCAGCCATATGGATTTGACCGCTCAAACAAATGACAATGTCAAT
GCAGGATGTAGGGATAGCAGACCAGATGCTTTGAAAAGGCTAGCACTGGACAAATCACTA
GGTTTTCAGGGCAAGAGTAAACGTGAAATGAATGGAGAGTGTGCTTACTCCCATCCTGAT
CAGTTTTTGTCACTCCACTCTGGAATCTAACGGTATCATTCCAAATCCCAACAATCTCAG
TATTTGAAGTCATGGCACCATCTGCATGCAATATCAGATTCCAATCATGCAGTAGGCACA
AATGGGCTGCAATCATTTTGAGTTCCCTGCTTTTGTAAAGTATTGTGGTTTGATGAATGT
AGGCTGCCACAATGGCATGGGATCCTTCCCCCACTGTCCCAGGCCCAAGAGCTTGCCTTT
CATGGTCACCTTTTTGACAATTTCCCATTTTAGACAAAATGATCATCTTCCATGATTTTG
TTGTTGTGTCATTGAAGTCTTGGTCAAAATTGCACTCAAGATAGAACTTGGCAATGGAGG
ATTGCACTGCATCATATGAGGATGGCTTGAGATGGATAGTGACTTTGTTGGATGTAATTC
CGCCAGTCAAAATGATGGTATCAATAAGGTCCAAGCTGATTAATTTCTTCATCAGACAAT
TATTTGAAGCATGCAACCATGTGAAAAGAAAGCTTGGAAAGGTATAAAGGATGGATAGAC
TCATCATTTGACAGAGTGTTTGCAAATGCTGACTTGATGCATTGATCTATCTTTGTATGT
CATTTGTTGGGCTTGCCTAGGAAGGTATGATGATTGCAGTCTTCTTCATTGGGAATATAT
GTTTTCCCATGAGGTCATGCTAGATGATCTCTGGGGACTGTCTTACGTGGTCAAAATAAA
ATAAAATAAAATAATTGGCTGATGTGGCCATACTAACTTGCACGGCTTCCATCTGCCATC
GTTGCTTTTAGAATATCATGTATATCTGTCTCGATCTCTTGCTCATCAAATAATGGCTAG
GGAAGATCCTGTAATGGTTCATTCTTGGGAGCTGTGTTCCATTCTCTGATGCCACAATAG
TTGATTGTCAAGGACGAGAAACACTGTGTCCATGTCCCTCTTTTTTGTCTTCCCCCTTGG
CCCCACCCTGATTCCTCTTCTGCCTCTCAATCTCGCTTCCATCATAGGTCATCCATTAAA
ATCAGTAGTCACTAGCTGAACTGCCCCTCCGTTTGATATATGTCCCAGTGCTACTTGTTC
ATACCCAATGATGCTGTGTGTAGCATAATCATTGCCTCCATGCCCTAATACAGGATATGA
TGGAACTGTGAAATATCCTAGTGCTGCTTCAAAGTGATCAGTTTCATAATGTTGTGGATT
GTCAAAATTATGTTGGTAAGGGTTGGAATCCTATGACAATACTGCACCATCACATTTGAC
CAAATTGCACAATCAAACTCTTTGCATCACACACTCAAACTGAGCATCTACAATCAAGCG
GAGCTTCTGATTTCATCGTGACAAGCATTTGTAGCATTCTTCTTGGTACCATGTCATTGT
CTCTAAGTCTTGCAGGTGCACCTGCACTTCCTCCAATGTAGATTGGCCCAGATAGACCCT
CCAACACAGATCACATCAAGTTTGATGCATCTGTACATCATCCAGTTGATGAAGAGCAGG
AAGAGCTGGAATATCAGGAAGAGCAAGAGGAAGAAGGTACTTCTATGGCTGTTGCAGAGC
CAGGCCACAATGAGAGGGGCTAAGTGTCTGCTATTACTTCTGTCAGGAAGTCAAAGTACA
ATAAGAAGAGTGCTGCCATAACTTCTTCCAGACATGCAAGAAAATCAAAGAAGCATCAAA
TTGCTCTATGAGAGAGAGTACATGTTAAGAGGAGGGCTGTGAAATACCTCATAGATGTTT
CCTCTGAAGCTTTTCAGATCATCAAGTTGTACCCTTCCAACAAGTTCTGGTTCTTTGGTG
TTTGACTGGAGACGGCCCTGAATATCAAACTTTATAAGTTCGACTTGATCTCCTTCCATC
TAATGACAATGAGATAGTATCATCAAGGAACGATATTGAAGTACTAAGGACGGGAGAAGA
GGAGCCACCTTACCTCCCAAGCACAACACTGCAAACGAATTGTTAGTAAGAGCCGTAAGA
CTGTTAGTAAATGTGTTAGCAAGTATTTTTCACTAACAGAATAGCTAACACCGAACTCAA
CGGTCGGTTCAGGGGGCGGAGTAATGAATTCTTTCTCACTTCTTGCTAACTGTTAGTAAG
GTTTAGGGGACAATGTTTGACTGTCGCCGACTGCTAACAATTTTACTAACAGCAAGATCG
AAACGATTATGTTTTTTTCTAACTAGGTATTTTTAGAGCTAAGAATACCTCAGCCCAAAG
AAGTAATAATTCAATCATTTCAAATGTCATCCGCATCGGTATCATCAGGGTCCATGATAT
TACAGATTGTGCATAATGACAACAACAAACCATCATTCATATAAATAGAATATTGCAACA
TTCCTCACCACATCAAACCACCCCTGCAAATATTATATCAGCAGTTGCATCTCTCTAGCC
GCAAATGTCAGCGTCAGCGCACAGTCTCAAATACAAAAATGAATTTCGAGGAGCAGAACA
AGATACAAATTCGTTTACACTCTTGGCACAAGAAGAAAAATATCAAATGCCCCAGCTGCA
AATCATCTTTGTTTCACTTTAGCTAGGCCCTACTTCTCCTCTGCAAAAGAACAAAAGTGA
AATCGTGGTATCATCATTCACCATGTCCTTCATCGATCGAATTGTGGAAAAGCTTATACT
TTTGCTTGTCCTGTGGGAGTCAGTTCCCATACGTCTGGAAGACTGCAAGACAAAGGATGC
AAATGTGTACATTAATGACAACAACAACGTGACAACAGGCCACCCCAAAGTAAGAATGAT
GGAAAACTTTACGGATGGATTGTTCACTCCACTCACATCAGGTGTAACCCAGAGACGCTT
ATCCTTAGGCCTTCGACAGGACATGAAATGGCTAGAACCTCCGTGACATACTTCCAATTC
TTAGCTTTCTCATTGAAATCTTTCCAGATCGAGACATGGTTTTCGCTTTTGCCAAACTCA
GACATATGGCACGTGATTAGACCATGTGGAAAATTGAAAGACTCAGGGCTGTAACGAACT
AGGTTGAATAAGTGTAACCCGTCCCGCCCCCTGGGATCTACGGTTGTAGCCCCACCGACA
GTGAGGTGACTGATGCAATCTGAGAATACCTTTCTGTTCGTGCCCCCTCCCTGATACAGT
GTCATTGCATACTCTGTTGCCGTGATTTGGTTTCTGAGAAGCTTACGTTCTGCCTCCCAA
TGGGACATTAGCCACTCTTTGAAAACAGTTTGAGCCCTGCTGTCAGGTTTATGCAAGGTC
ATCTGATGGGAAAACACTAAGATAGAATACAGTGACATGTTGCCGAAGGGGATAGCACAG
CTGCACCCGTACAATTTTGTTTCTAGGCATTGGCACTGTTTCAAATCGGCCTTCTCCTTC
AGATCATTGCTGAGGTCTCTTTCTGCGGGAGTGAGCACAGGTGATATCCCTCGATGCAAC
ATCCAAGATATACCCTCTTCCACCCCCCTTGGAAGGAGTGTAAGGAAAATCAGGTCATCA
TCAAGTTCCTGGATGGGATGGGCAAACTTCTTCTTCTGGAAAATGACCTTTTTCCATATC
AGCTTACTTTTGAAGACACTTTGTCTGATAAGGAAAAAAGCTGAACGAAGGTATGCCCTA
ATAGAATCATTTGTTGGAAGGCCAGTTTGTTCGACCTGTGGCACGTCAGAACCGGAACCC
TGGAAGAAGTAGCTAAGCAACCTGTCGCATTCTTTCGACACTCTGGAACAGAAAAGGAGA
AATACGAAGATTACTTCATCTTGGGTGAGTTTACAGCCATCGTCCAAATCTCTCTTGAAT
AGAGACTCCTTTTTCATGAGAGAAAGGATTTGCATTCTCCTGAAAAATTGTCAAGATGTC
CTCCAATCCATTCATAGTGAAAGGGAAGGGCCTTATCCCCTCCACCCATGCCCCGAAAGT
ATTCTTCACTTTACTTCGAAATATTCCCCTTGCAATTTGCTTAGAATCCCGAAAACGTTC
CACATTGATGTTGCCTTCATTTTTTGCAACTTGAAGGAGATGTGTTGGAATCGACTTGCA
CATGATAGCTTGACAAATGACCTTGACATAAGTATGTTCGATGATGCCGCCAACAACAAG
TCCTGCCACACTGATATCTTTCGATTTCCCAGTGGCATTCTGGTGCTCCTTCAGTTCAGC
TAGCCTGCTTTCACACTCGCGTCCCTCTATGCCCACTCGATGCAACAAACCTCTCACAAC
ATCCACATCAAGTTCGCGCTGCTTGCTTTTCTTGTCCTGACTCGTGTAGATGTTGTTGGA
TAGGGCAGAGTGCAGGATCTCGTTGTCCCAAATGTACAATTTCCTTTGTTCTATTACATG
AAGATTTCTGTAAACCAATGAATAAAAATCGAGGAGGTTGTGTGGTTGGCCACTATTCTG
AGCCCTCTGGCTTTCTAATGATAGATTAATGAAATGTGTGAATAGCTCTTCATTCAGCCT
TGTGGGAATGTACACTGTGACCTTCCTCTCAAATTTCGCAAATGATTTTGAACCGCTGCA
GTGAGGCATTCTGTCAAAGTAGTTGTCGACCAACTCGTGGCTGTCAGGGAGCTTCTTCGA
GGGGTTGAATCCACACACTGCATTGTTGACACAAGTCAATCGATGAATGCTATCTGCCAC
ATGCAATCCTATGCCATAGATTCTTGAGAAGTTTAATTGAATGAACCGGCGAAGAAACTT
CCTGTCTTTCTCTGCCAGCTTCGATTCTAGGCTGTCTACTCCCCATAGTTCTGGATTCCT
GTTCAAGAATGGCTGGATGTAATTCTTGATGAAGGCTGTGAGGGTCTCATACTTGTTATC
GAGTGGTGCACACTGCAAAAGAGCACTGAAGAATGCCCTGACAAGATTTGACTTAGTCAT
ACTTTTGTAAGTGTCGTTCCCAGGATCAAGCTTTTCTAATGCGTGTACCAGGATCTCTTC
TGTCAGGGGGACAGCAACAGAAGTGCCAGATTCGCTCAATACGAAGTTGTTCCGGGAAGT
TGACAAAAGGAAAGAATATTCTTCATTGAGGCACTGGTCGCCTGCTGGTCGAAATTTTAA
TCCAGTCAAGCTTAGCAGGAAACTTCCATCGAAAACTGACGTTACACTTTTACTGCGGCC
ATCTTTCAACAGCTTCATGAACAAGTTGTCTTGTGGATTCAGGCAGCTAAGCCGTGACAT
GTAGATGTATCTTGCGTTCATGGCTCGACTATCAATGAACAAGTCATCCTCCCGTGCTCC
CACCAAATTTGAAACCATTAACATTGTCAAGATGATGGGGTTCATTTTGAAGTCAACCTT
TTCAACACTGCCCTTGACAGTACTTTCTTGGACCTTTGGAGCAACAGATGCGGATATTGC
AGTAAGAGATCCCTCGGTGTGATACTCATCACGTTGGCCAAGATTTTGAGCAACATCCAC
CTCAGAGATAGTGTCATGTCGCAATGCGCAATGCACACCTTCCTGCTGATTCTGAATAAC
AAAATCAACCTGAAACTCATTCCCAGGTTCATCATCCTTGTCACCCCCTGTAGCGCCGGG
CTCACCATGATTGGTGGCGTTAAGACTCTTCCGGGCATCTCCCAATTCTGAAGAACACTT
CCGTCATGAATTGTGTTTTCATTGTGGCCCAAGCGTTCAACATTTCGGAGTGGGGTGGTG
TATTCTTGAGATTGAAAGGAAGCATATTTATTGGGATCTTCCCCATGGGGGACAGATTTT
GTCCTTGCCATGAGAAATGATGAGGATATCAAATACTCTTTTTGTTGTAAGGGGATCAAA
ATTTACGTTCGGTGGTCAGTCATGGCCAGACATCATTCGGTCTGAGATTGATTACTGATA
TTCTAAGAGGAGTGAACAATTTATGGCTTAAAAATTATGGGAAAGTGAGATTGATAATAA
CTTTAGATGAATTGATTCGATGTCAATTGGAAAGACTTTCGAAAGGAATCTGGAAAAGGA
GCAATGTCAATTGTTTGGCATCAAAGATCTCGTAGAGAAAAGGGCCATTGGACGGGCGAC
GAAAAATGTCATTTGGAAAGTCGACTACCATAAATCACCAAGCTAAAGACCCCACGGATT
ATAAGATATATTTTGCCAATTCTCTTGACATTTGCATTTTTCGCCCTATTAAACATTGTC
GGCAAATCTAAACTGATTGTAGGTGTATTCTCCTTGTTGACAGCAACACGCCCATATGTT
TTTCTCTCCAAAACTCCGGTTGGTTGCCGAGAAACTTCCGATGCCAGAGAAAGTCACCAC
ACATCTCGGGCACATGGTAGAGGGTTGAACAGCACGGCGAAGCAAGAGAAGTGAAATTGC
AATATGGTACAAAAAGGCTACCTCAAAGTAAATACGAAAAAATCTATTATTTTTCACGTG
TTTAACATCGCTAGCTTCGCCAAGAGTATAAGATTTAAATTAAAGTATCCTTTGACATTT
TGTGGGTCTCTAGCTCCGTGATTTACGGTAGGTATGACATTTGGCCATGTCAATTGAACG
GGCATCAAAAAATGTCATTGGGGAAGTCAACTAGGTATGACGTAAGGCCATGAGTGCAAA
ACGCGGACAGGAACCTGACTGTCCGTAAAGAGGACACATGTGATTTCGAATATGCTAACC
TGCTATGCCATGTCAATTGGACGGGCGTCGAAAAATGTCATTTGGGAAGTCAACTAGGTA
TGATACTAGGCCATGTCATTAGAACGGGCGTCGAAAAATGCCATTGGGGAGGTCAACTAG
GTATAACATAAAGTGCAAAATGCGGAAAGGAACATGACTGTCCGAAAAAGAGAACTCATG
TGATTTCGAAAATGCTAACCTGCCACGCCATGTCAATTGGACGAGCATCGAGAAATGTCA
TTTGGGAAGTCAACTAGGTATGATGTAAGGCTCTGAGTACAAAATGCCGTCAGGAACCTG
ACTGTCCATAAAGGGGACACATGTGATTTCGAATATGCTAACCTGCAATGCTATGTTGTC
GAAAAATGTCATTTGGGAAGTCAACAAAGGTATGATACTAGGCCATGTCATTTGAACGGG
CGTCGAAAAATGTCATTTGGGAAGTCAACTAGGTATGACATAAGGCCATGAAGTGCAAAT
TGCGGAAAGGAACATGACTGTCCGAAAAAGGGGACTCATGTGATTTCGAATATGCTAACC
TGCTACGCCATGTCAATTGGACGGGCATCGAAAAATGTCATTTGGGAAATCAACTAGGTA
TGATGTAAGGCTCTGAGTTCAAAATGCAGTCAGGAACCTGACTGTCCGTAAAGAGGACAC
ATGTGATTTCGAATATGCTAACCTGCTATGCCATGTCAATTGGACGGGCGTCGAAAAATG
TCATTTGGGAAGTCAACAAGGTATGATGCTAGGCCATGTCATTTGATTGGGCGTCGAAAA
ATGTCATTTGGGAAGTCAACTAGGTAAGACGTAAGGCCATGAGTGCAAAATGCGGACAGG
AACATGACTGTCCGAAAAAGTGGACTCATGTGATTTCGAATATGCTAACATGCTACGCCG
TGTCAATTGGACCGGCGTCGAAAAATTTCATTTGGGAAGTCAACTAGGTATGATGATGGG
CCATGTCATTTGAGCGGGCGTCGAAAAATGTCGTTTGGGAAGTCAACTAGGTAAGACGTA
AGGCCATGAGTGCAAAATGCGGACGGGAACATGACTGTCCGTAAAAGAGGACACATGTGA
TTTCGAATATGCTAACCAGCTATGCCATGTCAATTGGACGGGCGTCAAAAATGTCATTTG
GGAAGTCAACTAGGTATGATGTAACGCCATGAGTGCAAGAATGCCGTCAGGAACCTGTCT
GTCCGTAAAGAGGACACATGTGAATTTTGTCCCGCGTCAAAATATGTTCTTTGCATTGGT
TTCGCTTTCAGTTCTCAATCGGTCTGAGATTGATTAATGATATTCTAAGAGGAGTGAACA
ATTCATGGCAGAAAAATTATGGGAAGGTGAGATTAATAACAACATTAGATGCATCGATTC
GATGTCAATTGGAAAGTGATTCGAAAGACATCTATAAACTAAGCAATGTTAAGTGTTTGG
TATCAAAGATCTCCTAGTGGAAAGGTAAATTGCACGGGCCACGGAAAATATCATTTGGGA
AGTCAAATAGGTATGATGTTAGGCCAACGCCAATTGGACGGGCGTCGAAAAATGTCATTT
GGGAAGTCAACTAGGTATGATGTAAGGCCATCACCGTGCTTTGGATAATTATGGGCACAT
GTATGGCACACATCAAATAATAGTAGCACGTGCGTCGAAATATGTGATTTGAAAATGTCA
TTTGGACTGGAGCCGAAATACGTCATTTGGGAATTTGTCTAAGCGAGGTAAAAGCTACTA
ATATCCAGGGCAATCCCTTTTCCTTAAAAATCAGGAAAATTTGATGCATAGTACACTGGC
GTAGAAATATGTCGTTTGAATAAGGTCGATTGGGCGGGCGACGGAATATGTCATTTGGTG
ATTTGTCCAACCATAGTTATGAGCCTATTGAAATCCAGCGACGTTCTTTTGCCTAACCTG
GTCAGGCATGGCCAGACATCATTAGGTCTGGGATTGATTAATGATATTCTAAGAGGAGTG
AACGATTTATGACTGAAAAATTATGGGAAGGTGAGATTAATAACAACATTAGATGCATTG
ATTCGATGTCAATTGGAAACAGTTTCGAAAGAAATCAATAGATAGGGAACAACGTCAATT
GTTTGGCATGAAAGATCTCGTAGAGAAACGTCAATTGGACGGGCAATGAAAAGTGTCATT
TGGGAAGTCAACTAGGTATGATGCTAGGCCATGTCATTTAGACGGGCGTCGAAAAATGTC
ATTTGGGAAGTCAACTAGACATGTTGTGAGGCCGTCACGGTGTGTTGGATGATTATGGGC
ACATGTATGCCACACATCAAATAATAGTAGCACGTGCCTCGAAATATGTGATTTGAAAAT
TGTCATTTGGACGGGAGCTGAAAAACAGCATTTGGGAATTTGTCTAAGCGAAGGTACAAG
CTACTGATATCCAGGGCATTCGGTTTTCCTTAAAAATTGAGGGCTGTGGGTGACAAGTGG
ATGGGCGTCGAAATATGTCATTTGAAAAGGGTCAATTGGACGTGCGTCGAAAGATGTCAT
TTGGTGATTTGTCAAAATACGAAGTTTGGCAATCAGCCGTGATGTCAATCATCTTGTATT
GGCTAGGGTTAGGAAGAGCTATAGAGGAATTGGTATTGTTTTTTATCGTACTGATCTTCA
CATACAGCTTCATTGTATGTGGAAATGATACCAGAAAAATGGAACTTGGAAGTACTCCTG
GGAACAGACATACTAACCCTAGTAATATTCCAGTCTTCAACTTGTTTCACTGAAAGCCCC
TTTCCTCTCAGCTTTGCGGTGATATCTGTATATGTGTAACAAAAAAGCATCAGTAAAAAG
TACGAGTGCAAGCAGGCTGAAGGGAAATGCAATCTTACTCTGATACATACTAAGGCAAAC
GCCTGATATTGGGTTCAGGAAAACATTTTTAAAAGTGCTGTATTTCCACCTATCGAAAGC
CAGCTTAAACTTTGATTTGAAGCTAGACTTTTGGGCCGTTTGACACCTTTGAAATCGTCA
AGGCTAACTCCGGTAAAACCAAGGTCGTGTACTCTAGTGGCATCAACCGAGGGATCTATT
TGATCCCTTGAGTCATTGAATCTCTTTCCAGTGTCGATGTGATCATGCATCCGGACGAGA
ATAGTTGTCATGGACTTATCTTCCTCTGACAGAGTTCCACCGGTTGAATCCATTTTTTCC
AACCAAAGGACATATAACCATGATAGTGTATTCACATGACAAAGTAGTAGGCTAACTCTG
AAACATAAGTTAGAAATCTCGTCAAAAGCCTCCTTAGAAGCTCCACGTCTAAGAGTTTCA
CAAGTTCGATCAGGATCAAAGTTACGCACTGGATCAAAAATATTGCTCTTGGGGAATGGC
CTCCACGGGAGTATGCCGATCTGTAAACTTACATCCATTGTGATTCGGGCGGTGGACGAC
GGAAGTGAATTGGAGGTAGCAGGGGGAGCCGAGCAACAACAAGTCTCGAAATGCGAAGGA
CGGCCAAGCGAAAAACAGAATCTCGTTTCGTCCAAAGAGTCCACACCCACGAAGGATACT
GGTACTACAGTGACAAGACCACGATCCCAGTTTAACACAGAGCAATCAATCGAATCCAAA
AATGTGTCGCCCCCTCACATTTCCGTTATGGAAAAACTGTTGCATACAGGGGTGGGGGAT
TTGATGTTTGGCATAAAACCATCCCAGTGTATTCGGTTTCCCCCAAAGTTGGAGGAGGCA
GCGGTGGCGATGGAATGGAGATGGAGCAAAGAATTCTGGGATGTAGAAAATAAGGCAGCA
TGCATGATTAAGGCTTATGTTTGAAGGTATGTTATGTAGTTGCTCTATATGAACATTGTA
CATATCACGTACAATATCACATATTGATTCTGCTGTAGATTCAACAGAACGCTTGCATCA
TCACAGCTCAATATAATATTATATTCTGAGGATTATTTTTGACCCCTCCATGTTCATCAC
CATTGTGGCATTTGGTCAATATGGGCAGCAGGATGCATGGTTATTAAGATGGATGATGCC
ATCATGTATGATTGTGGGGGGGATATCCATACTGGGTCAGATATCACGTCCCTGACTCCC
CACCTTCAGAATGTCCGACCACCTTCCCTCCTCTTCCCTCCAAATGCCTATCGTCCAATG
ACATCGAGCAGAGCCCCCCCTTCCTCCACACAGTTGCCCCCGGCCTACTCCTTGTCATCC
CCGTCTTCCTCCACTTTGCATGCCTTCCGTGGCGATGTACGAAATATCATCGGAAACAAA
TAGCAATCCGCCTTCCGGCAACACTCTCCCCAATCCTGGACCGTCTTGTGTTGCCTACAG
GAGGAGCCCAACTGGAAATCACTCATCCCATGCCATTAATACGCCAGCTTCAAAATATTC
CAGTGCGTCCTCGTTGGGCTCAAATTTTCTGTCAGCAGTGAAGTCATCTACAGCAGATTA
TTCAATTTCTGCTCCAACAAGTCTAACCCCTCCCATACCCCATGTACTCTTAACCCATCA
ACTTACTCAAGAGCATCCTCCTCGACATCAAGCCATCAAACTACAGGGTCGCCATCTGCG
GTGCATGTACCAAGTGATACCCAATCGTCACTGTTGCCTACCTCAACGAACCAAATTCCA
ATGACATCACCCAACTCTAACCTAAGTTCTGATGATTTGATGGGGATAATAAATGGACAA
CTACCAGAGTTGTTACCTCTTCTGAATGACTTTCTCCCAGCAAAGAAAAAATTTATTGAT
CAAAAACATGGCGATAAAATGTGGAGATATGCTGTACACTTTGATAGAAGCCTTCCAGAA
AAAAATCCTTCTTATTCTCAAATGGAATCCTTTGTGGAGAAGATCAACATTTTTTATGAA
GAAGCCAATGATAATCTGACCAAATGTCTGTTGTCGCATTTGATGGTACGTTGTTTATTT
GTCAATTTTATGATTCTTTGAATTAATCCATCATCTGCTACATGTTACTCAATTGAATTA
CAATGAGGGCAAAGTTTTATAATCTTAATGTAGAAGGAAGCAGTATTGAGAGTATCCACA
ATGCTGTCCTATCGTCCAGTCATATTTTGGATGACAATTATCTTGAGCGAGTTCTTGACA
TCCTAAAACATCCGCACAAGAAGGAGAGGGCATGGTTTGATCGAGCAAAAGTTGCTCTTG
AATCAAAATTCAAGGTCAAGTTGCCAGATAACCAAAAACATTTCCTATATAAGATAGCAG
ACCATCTTTTCAACAATACATTCAATCAAAGGATGAGGAGGGGTATGTTACATAATGTTG
GGGGAGTATGGTATGAAAGGATATATCCCAAAATAGCCCAAGTAGATAGTGGGAAGGAGA
TGAGTTTTGATTCCCTGTTCAAGGGTCCAGTGGTTGTTGAGAAAAAGGTAATAGCAGTTC
TGGGATTTCCGTATCATGGATACATTGTCAGGAGAGCAGGTGGAGTCCCAAGATGCCTAC
CAACAAAAGATGAGCTCTCCAAGGCAATTCAATTCTTACCTGAAGACCAATTTGTAGATC
AAATGAGGGTATATTATAAAAGATACCATGTTGGAAATGAGGTGAAAACAAAATGATTCG
AAGTTGGACATTTCTTTTCGACAATCTGAACAGTCATTTTCATTCATCCCTTGTCAATGA
ACAGGTCATGACCAGAGACGATTTTGGAAAGCATGGTTTAGAGTACTATGACGTGAAATG
TAAGAGGGGAAGTGATGATGGTGCAGCAAAGAAAAGCATTCAGCATCCTGATTCGGAGAG
GAAGGATTGGGATTCTTCGGTTGACCAAGAATTATTTGGTTCTGTTTGGGATAATATTGG
TGAAAAGGACGCAGGTGGAGAGAGCAGTGAGCGTCCCCATGATCCTGTGGCGGAGCATTA
TACAAGTGAGTGAACATACTATTTTCTTAGATGTTTGCAGTACAGAGTATGCACTCAACA
TGACTGTTATATTCAATCTTAATCGTTTGAGATGATTTTGATTTGGTGTACTCTGACATT
GGCTTGTTGGAGGAAGAGATGTGTCGAGTTACTACCGTACAGAGTGAACTAAGAAGCACA
GACCAACATTCCAAGGAACCCAAGAAGAATGCATATCATAATGGTGAAAACACAGAAAAT
CAGGGAGATGAGGCAGAACTTAGGAAAGGTGACTGTAAGTGTGTCTATAATGTTGGATGA
AACTGAACGATTCGGATCACTAAATTACATTGCTGTATTGGTTTGTGTGACAGCTGACAT
GCGAAGATGCCATGAGGACCTGTTGAATACACATAACATTTTGACCTCGATTGCAGTACC
TTCTTTGCCTTCTAGGAAGATCCGTGGAAAGGAATTGCCCTCTTTCTCTTGTAAGTGTTG
TGCACAGTGCCACGAGAGTATGTTCTGTAAGCAGTAACCCATGCACAAAGTATCCGTTTT
CAGGTCCAGGTGGACAAAATTCGAATCCAACAGTCAAGAATGATGTGGTGGTCCCTCGTC
CAGCGAACGAGATCGATGATGAGGTATTTCTTCCACCTACATCCGGTGAGAATTTTGGCA
GATGAGTTTCTTTCCTTAACATGAAATGGAACTAATAGCTAATATCCAAACTTTGACATA
TATGATGACACAGGCGTTACAGATGAGGAACGACAGGCATTCATCGATGGGATGGAAACT
GCTAAACCCAATGACATTAAAAGAGGAAGTGATGGGGAGTATTATGTGGAGAAGGTTCTC
AAAATGCGTGTTATAGAGGGAAGGGAAGAGTTCCTTGTGAAATGGATTGATTATCCTTTG
AGTGAAGCTACTTGGGAACCATTTGAAAACCTTTCTGGCCAGGAAGCATGTGAGTGTCTG
GATATTATTTCTTTTACTATCACAGAACTTTCCTCGCGTCCGGAACTCTCACGATCTGTT
TTAAGATGATGAGGCCGTCGCATTGAAAACTGCATGGAAAGGGACAATCTGTTCTAAGGT
AAAGTGATAATATTTTCTGTTATTGTATAAATCTCATGTCAACGAAATAACCTCCAAGGT
TCGTTTTTCTATTTCCACTTGAGAACAAGAAAAAACCCAGCAAGAAGAGAAAGACGAAGG
ATTTGCAAAATGGAGTGAGTGATATGACCACTATCATGTAACATATTTTCATGTTCATAT
AGGACATTTCATCATTCTGTTACGTTTGATATCTCGTGAGAAGGCAAAGAAGAATGTGTC
ATCAGTTGAGGTTAGTGCAATCGATTACTCCAAGTAGTCCTAAAAAGAGATGCTGATTAA
TATTCACTGCTTTGCCTTTATGCTTTTAACAGACATCTGACAAGATAAATGAGGAATTAC
TTATCATTGTGAGTGTAAGAAACAGACATAATATCATTCAACACATGGTCTGAAATTATT
TGTTTTCTGCTCAATCCGTTAACTTATTGTAGGCAGGAGAGGAGAGAAACAAGGAGATGG
CATCTGTAGAGGAAAAGGTGAGCAACATACACTGTCATTGATTAAGCATGACATTCTAGT
ATGATAACTGCATCCCTTTTGAAATGACTCATTTTTCTATTTTCACTTGAGAACAAGAAA
AACCAACCAAGAAGACAAAGACGAAGGATTTGCAAAATGGAGTGAGTGATATGACCACTA
TCATGTAACATATTTTCATAGAGGACATTTCATCATGCTGTTACGTTTGATATCTCGTGA
GAAGGCGAAGACAAATGTGTCAGCAGTTCAGGTTAGTGCAATCAATGACTCCAACTATAG
TCCTAGAAAGAGATGCTGATCAATATTCACTGCTTTGTCTTTTTACTTTTCAACAGACAT
CTGACAAGATAAATGAGAAATTACTAATCATTGTGAGTGTAAGAAACAGACATAATATCA
TTCAACACATGGTCTGAAATCATTTCTTTTCTGCTCAATCCCTTCACTTATTACAGGCAG
GTGAGGAGAGAAGCAAGGAGATGACATCTGTAGAGGAAAAGGTGAGCAACATACACTGTC
ATTGATTAAGCATAAAATTCTAGTATGTTAACTCCATCCCTTTTGGAATGACTCCAATAT
TTAAGGTGTTGAACAATAAAACCGACGTTGTCGGCGGAAAAAAAGAAGAGGTAAGATATG
AATTGGAGAGCATCACCAAAAAGACCGTTAGATTCACAAACCACATCCTAATATCATCAA
AATGTCATTCCTTTGATACAGGTAAGTTTTTTGGTACATGAAGTGAATGAGTTCTGTCAG
ACTTTTTTATCTATCCCTGTTATCCATAAAATACAGGTAATTGGGAAGGAATATATGGGG
AAGGACTGGAGAACTATCACATTTAGACGGGATCATTCTATTCAATTGAAAAAGAACGCT
TATTGTGTATTCATTTGCCAGAGAACAAACCTTCCAGGAGAATGCCAACATGCAGTTTGT
CATGAATGCCATGAGGAACATTCAAAAGCCCAGAAGAGATCAAGAGGTGGCGTTCCAAGT
GAAAGGGAGTTGATGATGTCTTGTCATCATGAGCTACGCAATCTACAGCTATGCACTGAC
ATTTGGTGGTGTACCAAAGATAATATTGAGCGTCAACATTGGTTTGAGCGTGTCAAGGGT
TGTGCTTTCTGTGAGAGGATGTTCATTGTAGGGGATATGTGAGAGTGATGAGAGAAAGGA
GTATGTTTTGCTTTAATGATTGGATGAGTGTGTTTTTGAGTTTGTTTTGGGGCAAAAATC
TAGTCCATTAAAAATTAATTTCTCTAAAAGAATGATTTTTGTTGGAACAGAGGAGGTACA
TTATTCAAAATGCAATTTCTCATCAAAAGTCGATTTTGTATGAACAGAGGAAAAAGGATT
CTCAACAGCGCTACTCCTACCAGAACGCCGGCGCGTGTTGGCACAGTCGCCGTTAGTAAA
TCTGTTAGTAAGGATTTCGGAGTCAATCATTTTGATCTCAATCAACTCTGTTAGCTAAAA
CGTTAGCAAAAACGGATGTTGTTAGTTAGACTGTTAGCAAGCGGGTCAAAAGGTTAGATA
GGACGGAGGCCTCAAATGTACTAACAATTTATCTAACAGTTTTGATTTTCCACAAACTAA
TGAGAAAATTGCCCCAGTATAAATCCTACATACGATTTGTTAGCAAGAGATAATTTGTCA
CTAACAGTCTTGCTAACACCTCGTTTGCAGTGAACCACAACGTTTCCTATAACTGTTCTG
TTGTCGGTGAAATTATATTCAACTACTCCAAAGCACGAGCAGCTCGTTGTCATGAGAGTA
AACACATGTCAAACGCAGACTTGAATATGAAATCATTTCTTGCGTACACTGATTGTGCTG
ATGCTCATCCACCTCAAGACCTTACTGCGTTAGTACCTCTGGTTCAGACTGCTGCGCGAG
CCGAACCGTCTCCTCTTTCAACAAGGCCCATAAATAAACCAGGAGACTGGGGTGTACCCT
TCTTTGATTAATGGGTTCAGGTTCTCAAAGTAAACTCATTTACAGACGAAGGGAAGAAGG
CGTGGGCAGAAGCTTGCGGCCTGCAAGACAAATTCAAAGAACTTTTTGACAGTTACTCTC
AACCAGACTTACATCCTGAAGAATACAGAAACGGTGATACTTTATTCACAACGTACAAGA
ACCGCTTGTTTTACAGTTTCCTTCAAGAGCACCATCAGCCACCATTTCAACTTGACAACC
TTGAAGGCAAACATCAACGGTTGGCATACTGTTCTATCGGCGTGGGTCGTTACATGGACC
CCAACACTGGTTCCATGTCTCCCGACACAGATCTCACTTACACTCACTTTGCGGAATACC
TTATTATCTCTGACGACAAAAATACTTGGCCGAGCGGTTCAACATTCCTACACTGCAAAC
AAAAAACACCGGTAACCTCCCCGTACACTCGCAAAACGTCAGAGTGTACGGGGAGGTTAC
CGGAATTTCAAGAGTGTACGGGTGGGTTACCGGTTTTTTATACATTACTTAAGCCGCATT
TTCGTTTATCACGCTAAGCTTTGAAGCAAAAAAATTTTTCCGAGTGGTTGTTTGTTTCAT
GACTCACATTTTGCAAATCACGAGTTGTAAACTGCAAGATCACCTGTTGGGTCTAGTTTT
GGTTTCAATTCTAGGCTTGATCTATGATTTCATTTGGTTAGTGCACTTTGGGCCTATTTA
TATTTTCAAAATAATATGGTACTATCAGAAGTGACTGCGCCAAAAAATGAGAACACATAA
GAATATTAAGTGGGGCTGAAAATGAGAGTAGTGTGTCAACGTGTTTGTTACTTATTCCTT
TGTATCACGTCACCTAATTCTTGTGTGGCATATTTGTATAATTATACAGTTTTAGTACAT
CTACGTATGGTACCATACTACAACAATGGTGCTTGACCCAGACACAACGACACAACAGTA
TGGTACAATAGCAGTGTGCCCTCTCACTGCTTTCACATCACACAATTATTTTTTCAATTA
CATCACTGATACCCCACCGCCCATCATGGGAGCGGCCGAAACTCAGTCCACAGACTGAGT
TATCCCTCCCGCCTTGCACCGCCATGTTGCCAACAACAATTGGCAGCAGTGGGTATATTT
TGGGGGTGAGTAATCACAATTTCGTCTTGTTCTACAATATTATACTCACCACACGGCCAA
TTTTTTTTCAAATAATTAGTTGCAGGCCTGCCGGCGAAATCGCCAAAACTCAGTCCACAG
ACTGAGTTAGGCATTCCGCCTTGGACCGCCATGTCGCCAACAACAATTGGCAGTGGCCGG
TATATTTTGGGGGTGAGTTTTCATGAACTCACCTTTTTTCGCACTACTATACTCACCACA
CATCCATTTTTTTTCAATTAATTAGTTTCACGTGTACTGGCGAAATCGTCGAAACTCAGT
TCACAGACTGACTTAGGCATTCGGCCTTGGACCGCTGTGTTGCCAACAACAATTGACAGC
GGCGGGTATATTTTGGGGCTGAGTTTTCATGAACTCACCATTTTTTGCACTATTATACTA
ACCACACATCCAATTTTTTCCCATTAATTGGTTACAGGTGTACTGGCGAAATTGCCAAAA
CTCAGTCCACAGACTGAGTTAGGCATTCCCATTTGCACCACCGTGTTGCCAACAATATTT
GGCAGCGGCGTGTATACTTTGAGGGTGAGTTTTCATGAACTCACCATTTTTTGCACTATA
ATACACACCACACATCAATTTCTTTTTCAATTAACTAGTTACAGGTGTACTGGCGAAATT
GCCGAAACTCAGTCCACAGACTGAGTTAGGCATTCCGCCTTGGACTGCCATGTTGCCAAC
AACAATTGGCAGCGGCGGGTATATTTTGGGGGTGAGTTTTCATGAACTCACCATTTTTTG
CACTATAATACTCACCACATGTCCATTTTTTTCCAAGTAACTAGTTACAGGCCTACCGGC
AAAATTGCCGAAACTCAGTCCACAGACTGAGTTAGGCATTCCGCCTTGCACCGCCATGTT
GCCAACAACAATTGGCAGCGGCGGGTATATTTTGGGGATGAGTTTTGATGAACTCATCAT
TTTTGACCCTATTATACTCAACACATGTTAATTTTTTCCAATGAAATAGTTACAGGCCCA
GTTCTGAAATCCCCAAAACTCAGTCCACAGACTGAGTTTGGGATTTCGCTTTGCACCGCA
GTGTTGCCAACAATATTTGGCAGGGGTGGGTATGTTAACAGAGGTGAGTTGAATAGAATA
CAATCATTTCTACACATGTCTTGACTACATCTAAATTTCAATTATTTTATTTCAGGCCAG
GAATGAGAACAGCCGAAACTCAACCCACAGACCGAGTTTGGCATTTCGCCTTGCACCGCC
GTGTTGCCAACAACGGTTTGCAGAGGCATGTAAATTTTTATGGTGAGTTATTCAAGTCAA
ACTATATTACAATTGTTTTCATTTCAGCTTAGTTTCAATTACATAATTAATTTTCTTCTA
CCTTGGTGATAATATTGTCCACAGTATCGTTTTTCATCTTGGAGCAGATTGGGGCTGAAA
TTTTGGCACCTGTGTCATTTTTGGTGGGCTCGGGGTGATGGGCGGGCCCCTAAAACATGT
TAATGTAGTATGTTATTATAAGTGGAGATAAATTACACATACTCTATTATTGTAGTCCAA
CAGTAGGTAGCCCTCCCGGTAACCCTCCTGTAACGTTCCGGTAGCCCTCCCGTATGCTCC
GGTAACCCTCCTGTATGCTCCGGTAACCCTCCTGTACTCTCCGGTAGCCTTCCCGTAACC
TTCCGGTTACCCTCCCGTACACTTCCAGTATGCCACCGGTAAACATTTTTTTAGCTACTA
AGTAATGCAGTTATAGCCACTAATTAGATTTATATCGATTCTAAGACTTACTGAGAAGTC
TGTTTTCCTGTAAAAACGTACCAATTCCTATCGTACGTAGAAAAAATGGAAAAGCTCCTT
TTGGTCTCAAATTTCCGGTAACCTCCCGGTAGACTCCGGTAACCCTCCCGTACACTAGTT
TACCGGAGGGTTACAGAAGTGTACCGGGAGGTTACCGGAAGATACCATTCCGGGGGCTCC
GGTAACCTCCCCGTACACTCGAGTGTACGGGGAGGTTACCGGCGTTTTTCGTTTGCAGTG
TATGCAAACTGGACCATGCAATCAATGGAAATGTGCCCTGTGACGCCTTGCAAAAGTGTT
CAACTATAGAAGTATACTACACAACCTTGCCACCAGAAGAAGTGTCAACAGATGTCGTTA
TGGCTGCGCTCAAGACACTGAGCAAACAAATATCGGACGGGAAACTTGCTTCAAATTGTC
CTCACCCCATGGATTTGTGTGCACAATTTGTTAAGACAATGGCCAAAAAGATTGATTCAC
ATGCAATGGAAATGACTCCAAACATGTCCCATCACCTGGCCACAAGTAGCATTAAAAAAC
AAATGGACATAAAAAACAAATGAACAAAAAAGGTCATACCGAGTCAAGCGAGTCATATTT
GATGTCTTACTTCAAGGATTTGGACCAACCAGCTGTACAAAACTTTGTCCAAAATATGAG
TCTGACTTCCTCAAGTACTTCACATACATTGTGCACGAAGACACGACCAGCAGGATGCAC
CCTCCTTTCTTGAACTCCTTTAAAAGTCTGGTCAGAGATCCAAGCTCCTCTACTGTCCTG
GACTCAGGCAAAGTCACTGAAGAAAAGGCTGCCAAATACTCCAAGTTCAATATTCTCACC
ACTTCACGCGTTAATCACATTTACTTCGCCATAAAAGTGTTCAACTACTTATATGCAGCA
TTCAAAAACGTCTCCCTCGAAGAAGCCGAGACTGCCAAAGCCCAGTCCCTCCAAAACTTC
ATTTTGCATTACTACATTAACGCGAGGACATCAACCCAAGGCCATATGATCCACAGCTGG
ACCGATCTGGTACTCCAAGTCCCTGTATTTTAACTTCCACAAAGGTCATATCATTGGAGC
CACTGTTATGATTGCAAACATGATTGATGCCTCATTCGACCACCCAGATGACCACCACTC
CAAAATTCCACAACCGAAAAAAAACGAAAACGATCCAAAGCAGCACCTTCACCTGCTGAC
GTTACATTACGTCTCTTTAAAAGCCACTTGACCTCCTTGGCCACTGGTTTCAGTGCAATG
AATGACGCACTAAACTTTTCTGTTGCTGATATATTCTACAACCTGAGTGAGTACACAAAC
AACTTTGTCTGAATGAGTAAACTGGGTAGACCACCACAACTACGACATATAATTGTCATA
AATCTGGTGACTCACCTGTTTTACGATAACACTCAAGTGTGATTTCGATCCACATTCTGT
CAAATCACCTTCACCGCACATGACTAACATCCACTTTTTATATGTTCGTCAGCCTTCTTG
GACCTGGTCCTCATGGAATTTAACCTTCCATTACCACCTGAGGATGACGGCAGTATTGAC
AGAAAAGAATCCAAGAAACCTAGAGAAAAACACATCGTCCAGAAAAAAAGGGCACTGCCT
CTGTCCAACATATACTCGATCAAGCAATTGAACAAATTATTGACATCGATTACACTACGC
GTTTAATCCAACGCTGTCGAGATACGTTTGAGCAACTCAAGAACATGAGACAATTTCTTG
CCCGTAACAAGCAACCCGTTTGGGACAGGATAGAAATACCAACATTCGAAGAACCCATCA
TTGAAGATCAAACCCACACGACTCTCCTTGAAGTCATACGCCATCTCCAATTTGGTGACT
TCAAAAACCTCTTTGAAGCCAAGCAACATCTCAAGAAAGGAAAGCCCTTGCCTCCAAACT
TTAGCCACCACAACATCAAGTCGGCCCTCCATGGATTCGCATATGAATCTGCAAGAGAAT
GTATTGACTCTCAAAATTACTCTAAAAGAAATCGAGCATTTGTTGGGTCAAGACTTATCT
CACTTGCAAGACCTCCCAACACCAACTGAAGACTGAGAAGCTTTCTACTTTCAGGTGAAC
AGGCAATACGCGTGAGACATCTTTGACCCACTTGTTTCACAAAAAGACAGTCCCAACTCT
CCATCTTGGTGTAAGGCATTAGTTGATATGGTGACATTTGTTTGTAATTTAAGAGAGTGG
AACTTCACGACAGGAGAAAGTACACAGAACAACTCTTGAAACGTCAATGCTGTGAAGTTC
CTTCTCTATTCGACTCATTTCAAAAAGTCACTTGAGCCACTAAAAAAAGATGAAACGTAA
AGCAATAAATCCTCTAACTATTGTAAGAAAAACCCTCTAAAACAACAAAATAAATCTTGC
ACCTTTTTTGCATTTAGTTAATACAAGCTTAACATATAATTAAAGCAAACTAAACAAACA
CTCAAACAGCCTGTAACTTAACCACATTCCCAATACACACGTCCATCTGCTTGTTTGTAC
CCAAGAGAACTTAACACCAATGCAAAACGAACAGGACTGCTGTTGCGGAGAATTTTGGCC
CTAGCGTAACAGTGATTCATGGGAAATGTATTATCCTCAATCATCTTTAGAAGTTGCGCA
TTAGAAACATGCGCGTTCTTCTCAAAAAACTGTTCATGCAACAACTTTTCAATGTGTGGC
AACGCCTCCACCATGACTGCGTTACGTCCCACGGAGGCCAAACCACAAAATCAGTCACAT
GATTCCCTTTAATTAACTGATCGTCCAGATAGTCGTGTATCATACAGTTCTCGTTGACAC
ACCAGGCTGGAAATCAGTTACCATTCTTGCGTCAAACTTATTACAAGGTGCCCATCCACC
ACCCGGAATTAGATTCTCAAGCATAATACGATTAAGGGTATTGCTATGTGCTGACACAAG
ATCTTCTCCAAACACATCCGCTAAAGCATTACGCAAATGACCAGCAAAAGTAGAAAAATC
ATCAATCGAAGCAGACTTATTACCAACATCACTCAATACCACCCCCTGTGACACTGTCCC
GTGTGCGCCATCTCCGACACCTCTGACAGTACTACACTGATGTTCTTGATGCTTCTTCTT
TGACTTCTTTCCCATATTTTTTCAATAATTTACTTCACGGGAAGACAAAAAATCGAAATA
TAAGAAAACTGGTATCTAACTGAACGGCGAAATGTCTCAAGCATCTCATGATCACCCAAT
CACAACACACCACATACAACACGGACCTCGGGTCAGGAATACGACACGGTACATCAACAA
AATCTACTATTTATTAACACCTTCAAACGAATACACACTCATTTCATACCAAACAAACTT
TTCGACGATTCGTCTACATTAGCCTAACTTAATCACTCTCAGCTTAAGTAATTCTGTCAA
CTCTTGTCCCACCACGCTAAACATATCATCCAACACAACACATAGTGCAACTCCATCCTC
AAACAAAACATGACGTGAATCCTACAACTTATCGACCTAACAAAACCATCGAAATATAAG
ATAAATGGTATCTAACGGAATGGCAAATTGTCACAAACATCCCATGATCACCCCATCCCA
ACACACCACATACAACACAGGTTTTGGGTGAACGACCCGGAATATGACACGGTACATCCA
CAAAAACGACTATTTACTAACACCTTCAAACAAATGCAACCTCATCTCACACCAAACAAA
CTTTCCGACGATTTGTCTACGTTAGCCTAACTTAATCACTCTCCGCTTAAGTAATTCTGT
CCACTCTCATCCGACCAGGCTAAACATCATATCCAACACAACACATATTGCTACGTCCAT
CCTCAAACGAGACACAACATGAATTCTACTACCTACTGACCTAACAAATCCTAATAGTGG
CAAACGTCAGTACCCCTGAAAGAGAATTTATGAATTCAAACGACAGAGAACTCATGATAC
TAATGAAACCTGCGACGTGCCACTGACATTGCATTTTGCTCAAAATCATAAGATATCGAC
CACGATTTGAACAAATTCTCAGAACAAAAACACATCACTGTCATGTCAATTCTTCACAAA
GATATTCAGGAACTTGTTGCCGTACCAATACAAAAAGGAACATGCATGTACAAACACCTT
ACTTATTCCTCTGTATGACAACATCCCTAAACCACATCAAAGAAAATCAACACTACCCTT
CCTGCAAGAAACGTTGTATATCAGGTGACTTACCTGACATACTACATCACTAATCTCAGT
TCACGACACGCAGTCATTTCAGCACAAGAAAGAAAAAATATTTGACGCAGCTCAGATAGC
ACAGCCCTACATAATCAGAGCTTGGTGCGGCTGCGCATACTTATCGGTCAAAACGTTTGA
AGTATGACGATGACATGGTGATAAAGCGGACCCCCTTTTTCTGTATCCTGCTACACTGCA
AATGAAAAACACCGGAAACCTCCTGGTATAATCGCAAAATGTCAGAGTGTTTGGGGAGGT
TACGGGAATTTCAAGAGTGTACGGGTGGGTTAGCGGATTTTTTATTCATTACTTAAGCCA
CATTTTTGTTTATCGCGCTAAGCTTTGCAGCAAAAAAATCTTCGGAGTGGTGGTTTGTTT
CATGACTCACATTTAGCGAATCAAGAGTTGTAAACAGCAAGATCACCTGTTGGGTCTAGT
TTTGGTTTCAATTCTAGGCTTGATCTATGATTTTATTTGGTGAGTGCATATTGGGCCTAT
TCACATTTTCAAAATATGGTACGTCTATCAGAAGTGACTGCACCAAAAAATGAGAACATA
AGGGGGGCTGAAAATTTGTGCAGTGTGCTTACTTGTTTGTTACTTATTCCTTTGTATCAC
CACACCTAATTCTTGTGTGGAATATTCGTATGATAATATAGTTATAGTACATACTGTACT
ACAACACCGGTGCTTGACCCAGAAGCAACTGTAGCAGTGTGCCCTCTCACTGCTTTTACA
TCACACATGTATTGTTTTCAATTACATCCCTGATACCCCACCGGCCCATCATGGGAACAG
CCAAAACTCAGTCCACAGACTGAGTTATCCCTCCTGCCTTGCACCCCCATGTTGCCAACA
ACAATTGACAGCGGCGGGTATATTTTAGGGCTGAGTTATCATGAACTTTTCTTGTTTTAC
AGAATTATACGCACCACACGTCCATTTTTTTCAATTAAATAGTTTCAAGTCTACCGGCAA
AATCGCCAAAACTCAGTCCACAGACTGAGTTATCCCTCCCGCCTTGCAACGCCGTGTTGC
CAACAACAATTGGCAGCGGCGGGTGTATTTTGGGGGTGAGTTATCATGAACTTGTCTTGT
TTTACAGTATTATACTCACCACAAGGCAATTTTTTTCAATTAAATAATTTCAAGTCTACC
GGCAAAATCGCCGAAACTCAGTACACAGGCTGAATTATCCCTCCAGCATTGCACCGCTAT
GTTTCCAACAACAATTGGCAGCGGCAGTTATATTTTGGGGGTGAGTTATCATGAACTTGT
CTTGTTTTACAGTATTATACTCACCACATGTCAATTTTTTTCCAATTAAATAGTTTCAGG
CCTACCAGCAAAATCGTCGTAACTCAGTCCACAGACTGAGTTTGGCATTACGCCTTGCAC
CGCCGTGTTGCCAACAACAATTGGCAGCGGTGGATACATTTTGACAGTGAGTTGTACTAA
ACTTGTCTTATTTTACACTATTATACTCACCACAAGTAATTTTTTCAATTAAAAAGTTAG
AGGCCTACAGGCAAAATCCCCGAAACTCAGTCCACAGACTGAGTTTGGGATTTCGCTTTT
CACCGCCGTGTTGGTAACAACAATTGGCAGCGGCGGGTATATTAACAGAGGTGAGTTGCA
TGGAATACAATTATTTTTAAACTTGTTTTGGCTAAATCTAATTTTAAATTATTTTATTTC
AGGTCAGGCACGGCAACAGCCGAAACTCAACCCACAGACCGAGTTTGGCATTTCACCTTG
CACCGCCGTGTTGCCAACAACAATCGGCAGCGGCATGTAAATATTTACGGTGAGTTATGC
TGAAATCAAACTATTTTACAATTATTTTCATGTCAGCTTAGGTTCAATTAAATAATTAAT
TTTCGTCTAGTTTGGTGATATGGTCCACAGTATCGTTTTTAGCTTGGGGCTGAAATTTTT
TCATGTGTGGCATGTCGTTTTGGTGGGCGATAAGTTGGGCGGGCACCTAAATGTGGTGAT
GTAGTATGTTAAATTTTATTAGTGGAGATAAATTACACATACTCTGCTATTACTGTAGTC
CAACAGTACGCAGTCCTCCCGGTAACCCTCCTGTACGTTCTGGTAGCCCTCCCGTTTGGT
CCGGTAACCCTCTGGTACTCTCCAGTAGCCTTCTCGTTACCTTCCAGTTACCCTCCCGTA
CACTTCCAGTAACTCACCTGTACACTTCCAGTATGCCACCGGTAAACATTCTTTTAGTGT
CTAAGTAATGCAGTTATAGCCAATAATTAGATTGATATCGATTCTAAGACTTACTGAGAA
GTCTGTTTTCCTACTCGGAAGCTCCTTTTGGTCTCTAAGTTCTGGTAACCTCCCGGTAGA
CTCCGGTAACCCTCCCGTACACTAGCTTACCGGAGGGTTACAGAAGTGTACTGGGAGGTT
ACCGGAAGATACCATTCCGGGGGCTCCGGTAACCTCCCCGTATACTCCAGGGTACAGGGA
GGTTACCGGTGCTTTTTGTTTGCAGTGTATGTTCCCACTGTCTCTAATGATCGTTCTCTG
TGACTACTTCTGCAATACACTATATAGACGGTGAGGATACTTTTCTGGCCTTTAATTTGG
TCTCTGCTTCATGGCCAGCTTACTTCATTACATTTTTTTCAAACAAACCATAGCAACAAG
TAAGAGCTATTTATCACAAAGACTGGAGTATTACAGAGCATGATATTAATTATGCATGTG
TGAGGGCAGTTAGTGGAAATGGTTTATGCCAATATGCAATATGTATGGAGTGTTATGACA
AAAACAAAACAAAGCGTGCCCGAGGTAATAGGAGCAAGTCTGCATGTCATTCAAATGCCG
GGAAGCAATATATGTGTTATCATAGATTATGTGATCTTCAGGTGATGAGGGATCCTTGGT
GGTGTGCCAAAGCTGTTCGTCACTCGTCACACTGCAGTTTGGGAAGGTAGAGTTTTGGGC
TGTATCAGTTGTGAGAGGGAGTTCTTGAAAGTAGGAGGGAGAGGTTGATGGTATTTTTAC
ATCAGTGATACAAATGAGTAGTGATAGAGGGATTTCTTGAAAGTAGGAGGGGAGAGGTTG
AGGATGTTTTTAATATCAGTGATACAAATGCACTATGAGCAGTTACAAGTAACATGGGGA
GGGTGGATAGTATTTGTTGGCGTGGTGTATGCTATTTTAATGTGAATCTACTGTTCTTTA
GGTTGGGATATATGCAACTTTTTGGTGTGAATGGTTGAATACTGGCTTTGATACTACAGG
TCCTGTTCAAATCCTGTTCATGATGTGAATTATCAGATGGCCAGATTTGTACCGGATCCA
ATCGCTCCCATCATTTTCAGTATTAAAAATAAGCTTTGTAGGAAGCTGGATTCTAATCTA
CCGGATTTCTCTCTATTAAAAATAAATTATGTGAAAACAGAGGTAGTCCATCATTGGTAA
AAATCGAAGTACGCAAAAATTGTTTTTGGTCAAACAAAGAAGTCTCGGGAATCTCCACCA
ATGAGAAATCAAAAACGATAAAATTACCTTCTTAGGAACAAAGGAGTACTCAAAACGCTA
CTCCTACCATTGGTCGGAGTTGCATTTTCAGTACTGACCGCAATCTATAGTTGACTTATA
GTTAGAATCTATAGTTGGGGGCCAAACTATAAGGAGTTATAGTTGGCCTATAGTAAAAAC
TGCATATTGAAGATAAGAGTTATAGTTGCAAAAATATTCCACACGATGATCAACTAGCAA
AGCCTTGTTCACGTAGGAATTAAATACAGAATCATTTTTTAGACATATGGGAGGCTACAT
ACAGGAACCTATAGTTGGCCTAATGTACAATTATAACAACAACCATATTTTTGGTAGCAG
TGTATAAAACACGAAAGGCCTTATTGGGCGATAGTAATTCATCCCAATGATTAGCGAGAC
ATATGACCTCTTGAACAGATCTAATAGAGCCCGTTTTAAAACTTATTGAAAACGGTCATT
TTAGCATTTAGTTTGCTAGGAGAAACTCAAAGGGCCATTTATTTGAAGTTAATACAACTC
GAAGGGAGTTACTCTCATATGACCTCACAAACAGAGCCAATAAAGCCCGTTTTAAAATTT
ATTGAAAACGGTCATTTTAGCATTTAGTTTGCTAGGACAAGCTCAAAGGGCCTTTTGTTT
TAGCCTCTTTACGGGACCGCTCACACCCTGTTTTCAGGGACAAAAATGCCAACGGTGCGA
CGACTTTTTGAAACATCCTCCGGATAATATATAGGTAGAGGATAGTAAGTAATGCCGAAC
CAGGTACCATCACACTACTGTATAAGTACTATCAGAGTACAAGCACTCGCTCGAATGGAG
CTTGGATAGGAATTAAATACATCTAAATTGGAATCATTTTTTAGACATATGTGAGCCTAC
ATACAGTGACCTATAGTTGGCCTCCTGTACAACTATAACCACAACTATATTTTTGGTAGC
AGTGACATTGGCTGATATCCTGAGGGCCTTCCATGGAAACCTTCCATAACAGCCATGGCG
TCAACACTTACTCCATGCATGTAGTGGACAGGATCAGTTTAATACTGTTTAGAAAAGTTG
ACATAATGGAAAGAGCTAGGTTAATAATTCTGGAATATTCCCACAGTCACCATAGGATTC
CTCTTCACTAACTTCAATTGGGATCACTCTCCTATGATGTTGTGATAAAATGAGATAGAG
CCTAGTTACCATGACAAAATTGCTTGCTTGGTTTATGGGATGATTCTCTCTTGCTTGTGC
AATGGCCTCAAAAATTCTTGCAAAACAGAATTGTAATCATTAGGGTTGATGTCACCTACA
TAATGAGACTATGTCACCATTCTGGCGGCATCTGTCACCTGCCTTTGAAAAAAAACAGAT
GGATGAATAATTTCTTGGAAAACACTTGATGAAACAAGGCTGGGTACTTTTGTAATATCA
GGATGAGTAATCGTAAGTTCTTTATTCTTCACAGATTTCATGACATTACATCCACTGACA
TCATTCTTATCATACTGCAGTTGGAGTAGGGATTCTGGTGGGTCATCAATCCCTTCCCCT
GAAAAAATCCACTAAGGACATCTCTGGTAAGAATTGATAATCTCATTGTGTCTTCTCATG
ATATAGACACAAATCGTCTGGAGTAGGGGACGTAGGCAATTCTGCATCAATAGGCATATT
GATCATCATGATTTAATAATGTAATGTCTACCTGTGAATTAATAGTAACAAGACAGATTC
AGGATAAACATGACATTGGTGGACATCAGCATATAATCGGAACACAGTCTAACTACTTAC
TTAATGTTTGAAAATTGTCAGAATATGAGGGTGGAATTGACTACCAATGACAAAGAGTGT
GATGTGGGGGAGATGATTATGAGCACAATATTTATCCTATCAAGACAATGGATTGGAAGA
GAAATAATTGAAAAATGGGGCAATGTTAGAAAAGGGATGATCCATCAAATGGTTGAGGAA
TTGTTAAAAAACGTTGTTTTTTATCAAGCAATAAATACATTGTTGGTCCACCACAATAAA
TATGATCCATAGTCATGGCATTACTTGCTAATCAACAAACACTTTTTGTGCGCTTAGATG
TGGATTTCTTCCTCTCCTCATCCCCCTTTTCCTCTTTCTTTGGAAGTTGTGTGACATCCT
CAGTCACTCCTTCTTTCTTTTTCTTTTTGAAACAATTAGGGGATAAAAATTAGATGGGCT
CTCATCACTTGGAGCTAGACTGTCCTCACTGTCTGTGCTACTACCATTGCTGCAGTTTTG
GTTGCTGTTGCTGTCTTCCTTATTGCAAGACGCTTCAATTCCTTGAATTTTGTATTCCCT
TTGAGGCTGGAACCTGATGTTCTTCATGTTTTTGTTTGGTTTCTTGGTTCGATGATGCTC
ATTTCTTAGTAGGACATCCATGTCTTTGAGGTAGGAAGTGTGACAATTGTGAACTATGAT
CTCACTTAGCAAGTTGTCTAGTAAACCATATGCAATGGAAGACCAGCTGGAGGAAGACTC
AAATGAACTTTTTAGCTTGTCCGCCTGGAGTCTAGAAATTCCCTTTTTTGCCAGTGCTTC
ATCAACCATTTCCAACATTGCATCACTCATTTCTTAAATTCTGTCAAAACACTTGATTCT
GAAGATGATATTTTAGAAATCTCTACACCTTGAGACCTCAGTTACACAATCTGTTGTTGT
TACAGGATACTGTAATAGAATTTGGGACGGCAGCTTGCAGATAATAGGATTTGAAATTTA
TGATGTCCTGATGCTGATATTCTGCCGGCCCTTTGAATGGGTGAGAAGAGAAAAATGATG
AAAAAAACAGACAATTGGCTGCATCGTCTGCAGCGGGGATGACATCAGAAATGGGATACC
TTGTTGGCTGCAGCCATCGTCCATTTTTTGTCCTGGTAAATAATAGACTATGGGCATAAT
TGAATTTGACACTAGACTAGTAGACTTACCCCAACACAACATAGGGCCTTACTGACCAGT
GTCATTTTTTTATGGGCAAAATAATGGGCAATACGCTGCATCGTTGAAATTTTGTGAAGT
TGAGAAGCAGGGGATGACATGAGAAATGGGATACCTTGCCGGCTGCAGACATTGTCCATT
TTTTGACCTGGTAAAAAATTGACAATGGGCATAATTGATTTTGACACTAGACTAGTAGAC
TTACCCCATCACAACATAGGGCCTTACTGACCCATGTCATTGTCAATTTTTTGGACGGGA
AAAAATGGAAAATACACTGCATCGTCAAAATTTTCTGAGGTGAGAAGCAAGGGATGACAT
GAGAAACGGGATACCTTGCTACAGACCGCAAAAAGTGGGAATTTCCCAGTTTAAATAAGA
TATTTTATTACGTAGGATTACATGGAATTTTACACGTAATACCTTCTGGCCTCACACGAT
TGTTGTCCCACCAAAAACACGAGTAGCAAAGCACTTGTCGTCGCCAACATTATCATCATT
GCAAACATTGCGAACGAATAATATTGCTAGTCATCTTAGCTCGCTTGCGCTGCTAGTCAT
CTTCGCTTGCCTGATAATATTCGCGACGCAATTATTATACACTATAATATCATGTCCTGT
AGTGCTTTGTCTTGTTACACTTGGGCACTTAATACAACTACCGACCAAACATCATAATGA
GAGAATGCATACAACAATCAACCAAACACTCCAATGAATGATTCGAAGCCCGGATTACTG
GACACCTTCATAGAGGGCTGGATGGCAACATCATATCCCAGCTCAAAAAGGTATGCAGGG
TAAGCATGAAATTTCAATAGATGACGAGGTTGTTGTTTCATGCTTGATTGTATATGGTTG
ACGTCGTCATTGCTGAGAAGGAGAATGCCTCCATTGTCATGCCCTTTGTCGAGATTAGAT
GCAACAGTGCTGGTTGGATCAAACCCAGCTGCTATGTACTGTCGAAGTGACTGGAATACA
CCTTGCTTGCGCCTTGTATTTTGATTTGCCACGTCTTGGGATGGATACAAAAAGTAAAAG
TTGCTGCTTGCATTTCTCTCGCTTGATTTCTTTTCATGCTCTTCATGTCTAACACTAAAG
CCGCGTCCTGTAACCTTACCACTTCTCACAAATGCACCAAGGTTTGTGTCAAAGTACAAA
TATGCACCTTCGTGGTTGGGAAAGGTATTACACAAGAGGAATCTGTCAGTGTTGGGAGAC
AACAACGACATTGTGTCATCAAGTCAGGTAAGATCACTTTTTACATGCCCAAGAACAACC
ATGTATGCAGCTACAACGCCAAAATTTTTGAAGGCAAGTTGAATAGCCCAGTGATTTCGC
TTTGCTTCTGATTCAATACACCTCTTCAAACCTCTTCAAAAAGTTTTCAATCGTCCTCTC
GTTAGTTTGACTAAAAAGTCTCCTTTTGACTTCATCTCATTTGTAACAGTCATTGCTGGA
ATCGAATATTCCACATCAAATAGCCGACAGACTCTCCCTACCCACTGTTCATTGTCCAAC
AAAGTGGAAGGCATACATTCTTGATCATAATCAAGTACACCAGAGAAAGAGATAACAGTA
GGGCCTACATCATTGGTTGAAATAATTTCATTCCTGGGTGCAGTAAGTTGCAATGAAATG
AGTTTGTTTGGCTTGGCTCAGCACATATACGCAGTGAAAATGCAATTCTTGTCTGCTGTT
GAATTATGCTCCACGGCATACTTTGCATCCTCTAACTTTCCTTTATTGCTTGGGATGTCT
TTTTTCATTAGTACATTTGGATCATGTGCCCAAATGAAGTCAGACAATTCGGGCGAGGTT
AGTTTGTCAAACATTTTAACAGTGCATTGATCCAAGCTCCTCTCAATAAATTCTGAATCT
GCCGCAATCATATTCAGTAGCTTTTCCTCAATCATTCTGATAGAATGCACTTCTTCGTTT
CGTTTTTGTTCCACTTGATCTGCCTTACGTCTCTGATCATTTTCAATTCGTTCGATAGGT
TCTCTACAAAGGTCAATTTGAAATTCGTGAGTAAGACATTTGGATCGCTGATAACTTTCT
TGTGATATACCTGCAGCTCTCAACACTTCATGACCGTTGACATCTTTGTCCCGAGGATGG
ATTTCCCTGGTTGTGAAACTGGAGCATCCGATATAAGGAAGATTTACCACAAGGCACGTA
TTTTAATTCAATCATTTGTTTAACAACAACTCGACCGTCATTTGCTAACAATACTGCCAG
TGCTTCAGGCTTTGTGTACTGTTGTCCGTTTGCTCAGATTGGGAGAGACGCCGGCAGCAC
ATTGTTGTATTGATGGCGTGCCCTTTTATCTCTGTGGTGGATGGTTGAAATAGCCTGTGA
TAAGGATACATAAGACTCTAACATTTGCATGTCTATACTTTTCTGCTCGTTGGTTCTATT
GACGGTTTGTATCTGCTTCTTCCTTTTGTTGCGGTCACAGATTACTTTGACCGAACCAAT
TGGAGCAATATCTTTCCCTGTGTCATTCAAGATGTCAACTTCCTTCACAATGGCAGGTAG
AATAACCTTTGTAATATTTCTGGCACTCTCGTCCCGCTTTCTTTGTGAAGTGTTTTTATC
TTCTAATGCAGCAACACACAACTTCAGTTCTGATGTGATATCTTTAAGCAGTGTGATGCT
TCGTAGAGCTGCTTCACCGCCAACAACTTTTTATCGATCTTGGTAACAACATTTGGAGGC
TCAGATTCATTCAAGGAGGACAGCTTGTCAAGGTCACGGTATGCTGACTTGGCATTTGGC
CTTCTTGTTGATAACAGCATTACTAGAATTATGGTGAAAAATGATTTCTACAAAGGAGGC
CTTTTTATCTGGTCAACCACCAGTATTGCCTTAAATTGTTAAAAACGGCTGTCGTAACAA
AGTAATTAATAAGCTAAAGATTTATTATTCTAAAGGTAATTTTATCGTTCACATGAGATC
GGACGAGAATTATTTTGGCCCGCTCCAAAAAAAATCCCACTTTTTGCGCGTTCCCACTTT
GTGCGGTCTGTAGCTTGCCGGCTACAGCCATCGTCCATTTTTTGTCATGGTAAAAATGGA
CGATGGGCGTAATTGATTTTGACAGTAGACTGGTAGACTTACCCCAACAAAACATAGGGC
CTGACTGGACGGTGTCATTGTACATTTTTTGTCCTGGTAAAAAAATGGACAATGGGCATA
ATTGATTTTGACACTAGACTACTAGACTTACCCCAACAAAACATAGGGCCTGACTGACCC
ATGTCACTTTTTTGACCAGCAACAAAAATGGATGATGGGCTGCATCGTTGAAATTTTGTG
AAGTTGAGAAGCAGGGGATAAAATGAGAATGAGATACCTTGTAGCTGCAGCCATGGTCCA
TTTTTTGTCCTGGTAAAAAATGGACGATGGGCATAATTGATTTTGACACTAGACTAGTAG
ACTTACCCCAACACAACATAGGGCCTTACCACCTTAGCACCACCTTAGCACATTCGAAAG
CAACACTAAGCAAATGCCAAAGTGGCCGACTTAATCAAAAAACAAGCAAGAGTGCTGGTG
TAACGTAAATCCTCTTGATGGCAATTGCTCAACCATCTAATAAAAAGGTATGCATGCAGC
TTACATCTATACAAAAACAGAACTCAGTTCAGTATCAAACCAGACACACTCACACATCAA
CTCTGCAACCAGACAAATAGAGCACTACGCCACCAAGGCAAACAAGACTGATGTCATAGC
TTCCCCAAAACCGATGCATCTTCTCCACACCAAATCACAGTTTGCGATATTTATGGTCAC
ATTTGGTCGCTTTCCCCAAATGGTCGCTGGATTTACCAGATTGTATGTTATAAATTGACT
CCAAACTACTCCTTTTTCAATAAAATTCATTTTTACTACTTATTACCCAATCAAAACATT
CATAATACACACATCTTGGGGGGCTTGTGGGTGAAAAAAACCACTGCAGGACCATCCTGC
ATCGTGGAAAAATCCTAGAAGGCACTTCATCCTCGCGATTATGTACATAACACTGTTACA
AACATCCCGTTTTTTGTGTGTGGACGAAGAGAATACCAAAGTCATATGCACGTCTCAAAA
ATTATGGAAAAAATGTATTTAAGAACTTACCTTTCCTCGACCTGTGGTTGAAAACCATAG
AAGACAACTGCTTGTCATGGTTATATACATCACAATATTGCAAACATCACCTTTTGCGTG
TGGTCAAAGAAAATACATGTGTTATATACATATCTCACCTGGGTGAGAGAATCCACAGAA
GCAAAAACTGGTCTTACCTGTCTTCCGCGCAAAAATTATATACATAACAAAGTCATAGTC
ATACCTTTGATACGAAAATAACATACTGAGTTTTTCTCTTTTTTGGCGGTGTCCACTCAT
CAAAATCGGTGGGTATTTCCGGCCAAGTTACTTCACTCCTTTTTTGTCGGTGCCTGAACT
TTCCCTTCAAGGCGTCCTCGTGTACCCTCTCCCAGCGTGATGCTTCCTCCCGAACTCTTT
CACAGAATACAAATAAGCCTGGCTTTGGTGAATCAAACAGGTTCTTGAACTCCCTGTTGT
ATTGTTCCATTACGTTATTTGTGCGTTGATGACTTTTTTCACAATGTAGAAACCCCGCAG
CATTAGTCGTCATTTCTATGCGAAAAATCTCGCATGACAAATGCCATCAAATACTCAATG
TCATCACAATACTTACATGTCCCGCCGCCAATCACCATTTTCGTCAGAATTGTAATTGAA
CATGTCAATCAATTTTCTTTTCAGCCAAGTCAGGATAAAGTAGTTATTCAAGAACTCATC
AAATTGCTTTTTGTCACTTCGTTTCAAGCCCTTTGTTTTGTGAACCATTTCTCTTATGTA
CTCCACTCCTTTCCTGATGTCCTCCTTTTTGATCACCGTCAAGAAATCAAACAAGGGCAG
TACAATCTTGACGACATCTTTGTGTAGCCCCTTTTCTACCATGTTGTGTCTAATCACCTG
TTTCCAGTGAAAGAAGCATCCCAGATGATACTCACAGTTGAACCATCGCTCTATGGAATT
TACCAGCGCCCACTCGAAGTCGTGCATAACTCCCGAGACAACTATCCCTTTTGGGCCTTT
CAAAATCATAATAGTTTGAAAAAAAGAAATGATCCAAATGCCATTGTCAAATCACTAGTG
AATTTATGTCCTTCACATCGTTGTGCACTCACCCACAATGGACACTATGTGTGACCACAA
GAGGTTGTAGGCCTCCTCAGACTTTTTCGTCATTGGACAATAAAATATCGGTGTTTGCAA
TGAACTTGCGTGATCAATCACGGAGAAGATTACAACTTGATAGAATCCCCTCGGTGCTCC
ATCAAATGTTGCATCAATGTGTAAGAAGAGCTTCTTGTATTTCAGGAGTTTGATCAGCGA
ATGTAAGGAAAATCCCAATATTCGTTGCGGTCCGTCATCGTCACACCAGAAAATAGAAAA
CATTAAGAAATTCTCCGACTTGGATCCATTACCGTACTTCAGCTCTATGGTGCGAAATTT
GTCATCTCCGTACATGTCTCTACGGGTGTTCCTTACCAAGTTACATCCCTTTCGCGTGGG
GGGGGGGCGGTGTTGTGCAAAAGTGTGTCGGTGGTTCTTATTTCCATCATCTTGTTATAT
ACATAAAAATGACATAAACATACCTTTCGTCATCATTACAACCTCATAGTGGTATTCAAA
AAAGGGGCAATGATTTAGAAGGAAGACCGTGTTATGTATATCAACACGTTATAAACTCAC
CTTCAAGCGTGCGTTGCCATATGGCCATATGCATCATGACACAGAAACCAGGCGGCGGGT
GTTTGAAAAAAAGATATGGAAGTGACATTTGTATATATAAAACACCATTATGTGCAAAAA
CAAGTACTAACCACATCTTGAGTGGGGAACATTAATGGACCGCCCCCTTAGGCTCCCACC
ATCTCATCGCGTACCATGCTCCAAATCTTCATAGGAGCCAACCATATTTTGTCAACTGCC
AACTCTGTCAATCTATTCTTGAAGATCTCTGTTATGTCTCTCATGTTTGACCCTTCTTGT
TTTTCCTCAGATGAAGCATAGTTAGTGGCCCTTATTCCATTTTTATTTTGACAGACTTCT
GTGTGGCGTCCAACCAGCATCCATTCGTCTACTCCTTCAGGCCCCCCTTTTATCTTCAAT
TTAAGTTTAGCATCACAACCAAATGTACGGTAAGATTTGCACCTGTAGTAACAGCTCATG
AGTTTTAGGTTAGGTGTTCGCATTCTCATGTATGGGTGCCGCATTTCTCCCCTCCCTTCA
TAAAAAATGCATGTCGGCCATCGTTTGTTCACCCAATCCTCATCGACAGTGTTGGTGTCT
GCTAACTTAATTGGTTTTTTCCTGTAGTATATAAAAAATAACAAACAAAACGAAGCCCCC
CTGTTTATGAGTCTTATATCATCATGTTTTTGAAAATTGAACATCCATGATTCACCTGTG
GATCCTCTTTCGAAGAGCTCTTAATTGGACTGCTGATCACATTCTAGGGCGAGACCCACA
TAAACATTGGTGAGTTCAGTTTATCATGTTTCAAGTATAAAATCAGAATCACTGTGTAAT
GTTGGCTCACCCTTAGTGGTGCTTCATCATACCCTACTTTATTTCCATTGAACATATATT
GTGTTTTGGCTCCCTCGATGTCTTCATCATACGCTTCCGGTTTCTGATCCACACCTTGCT
CTGGGGCGTCTTTCGATGTCTCTTCACAATCGCTATCTGAATCCTTGCTCTCTAACTGTG
TTGGCAGGACCAACGGTACTATAGCCTGCTTCGTATACTCATCTGTTGTCTCCGTTTTAT
CCTGTGTGATGTATATACCAATGTTATATACATAGGATTGCGCAGTGAGTATTGTGTTAT
GTACATAATCAAAACATATACCTAACTTCAACTGTGTTTTTTTCACCTGTTTGTGTCAGG
ACAGATTGACATCCCCCCAGGGTGCACACTTGGAGATCATGTCTTGGTGGGGTTCCTCCA
TGTGACCCTATGTGATATACATAACAATTAGATATACATACAATTGTGTTAGATGTTCGG
TGTTATGTATATGAACAGTATATATACATTACACCCAAAATTGATCTCACCTGATCTCTG
GGAACTAGCCCATAGTAGTCTTTGCAGATGCTGTCTTGGTGTGCTCTCTCCATTGGACCC
TTTTGTGATATACATACCAATGTGATGTCCATACATTTGTGTTAGATATCTCATGTAATG
AACATAAACAGCATATATACATACTCCCCAAATAGATCTCACCTGATTTATGCGGACTAT
CCCCACATAGTCTTCACCTTTTGCGGCCCCCGCATTCTTGGATGGGTTCTTCTGACAGAT
CAATGCGACGGTTATATACATACTCGTGTTATATGTTTACGGTAATCACAGAAAGAAAAA
TGTTATGTTTACCTCCAAAACTCGTAAGGGAACTGTCACACTGTTATTGCTGGGGTTGTC
TGCCAACTCCCCCTGCAAGAATGATGACCGTCCATCCAGCATGACCTGGTTGTTAGCAAG
TTCATTTAGATCGTTATGTACATAATTGTGTTAAATGCTGTCAGCAATCATGGAACAATT
CATGAAAACGCTTAAATCCAAGATTTGTGCGTATACTCTTGCACCGTCACTCGGGCGATT
CTGTACTGGTATCCCCTGAAATAAACATGGGCGTCCGTCAGGTGTGACAACATGAGCTCA
CGAAATAAGCTAGTGTGTTCCTATATGTTACTACTCACCTTCGTGTTCGACAACTTCCAT
TGTAGAGTGAAGTCCTCTTTATTCCTTGAACATGCTGTCTTGTAGGGATTCACTGCAAAC
GAAAAACACCGGTAACCTCCCCGTACACTCGAGTGTACGGGGAGGTTACCGGAGCCCCCG
GAATGGTATCTTCCGGTAACCTCCCCGTACACTTCTGTAACCCTCCGGTAAACTAGTGTA
CGGGAGGGTTACCGAGTCTACCGGGAGGTTACCGGAAATTTGAGACCAAGAGGAGCTTTT
CGATTTTTTCTACGCACGATAGGAATTGGTACTTTTTACAGGAAAACAGACTTCTCAGTA
AGTCTTAGAATCGATATCAATCTAATTAGTGGCTATAACTGCATTACTTAGTAGCTAAAA
ATGTTTACCGGTGGCATACCGGAAGTGTACAGGAGGGTAACCGGAAGTGTACAGGAGGGT
AACCGGAAGGTTACGGGAAGGCTACCGGAGAGTACCGGAGGGTTACCGGAGCATACAGGA
GGGCTACCGGAACATTACAGGAGGGTTACCGGGAGGTGGGACTACAATAATAGAGTATGT
GTAATTTGTCTCCACTAATACAATTAAACATACTACATTAACATATTTAGGGGGCCCGCC
CAACTCATCGCCCACCAAAAGGACACAGGTGCCAAAATTTCAGCCCCAAGCTGCTCCAAG
ATGAAAAACGATACTGTGGACAATAATATCACCAAGGCAGAAGAAAATTAATTATTTAAT
TGAAACTAAGCTGATATGAAAACAATTGAAATATAGGATGACTTCAATAACTCACCATAA
AAATTTACATGCCTCTGCAAACCGATGTCGGCAACATGGCGGTCCAAGGCGAAATGCCAA
ACTCAGTCTGTGGACTGAGTTTCGGCTGTTCCCGTGCCCGGCCTGAAATAAAATAATTTA
AAATTAGATGTAGTCAAGACATGTGTAGAAATAATTGTATTCTATTCAACTCACCTCTGT
TAATATACCCGCCGCTGCCAAATAGTGTTGGCAACATGGCGGTGCAAAGCTAAATCCAAA
ACTCAGTCTATGGACTGAGTTTTGGGGATTTCAAAACTGGGCCTGTAACTATTTAATTGA
AAAAATAAAAATATGTTGAGTATAATAGGGTCAAAAATGATGAGTTAATCAAAACTCACG
CCCAAAATATACCCACCGCTGCCAATTGTTGTTGGCAACAAGGCTGTCCAAGGCGGAATG
CCAAACTCAGTCTGTGGACTGAGTTTCGCGATTTCGCCAGTACACCTGTAACTAGTTAAT
TGGAAAAAATGGACGAGTGGTGAGTAAAATAGTGTGTAAAATGGTGAGTTCATCACAACT
CACCCCCAAAATATACCCGCTGCTGCCAATTGTTGTTGGCAACATGGCGGTCCAAGGCGG
AATGCCAAACTCAGTCTGTGGACTGAGTTTCGGCGATTGTACCAGTAGACCTGTAACTAG
TTAATTGGAAAAAATTGGACGTGTGGTGAGTAAAATAGTGCAAAAATGGTGAGTTCATCA
CAACTCACCCCAAAATATACCCGCCGCTGCCAATTGTTGTTGGCAACACGGCGTCCAAGG
CGGAATGCCAAACTCAGTCTGTGGACTGAGTTTCGGCGATTTTGCCGGCAGGCCTGCAAC
TAATTAATTGGAAAAAAATTGGGCATGTGGTGAGTATTATAGTGCGTAAAATGGTGAGTT
CATCACAACTCACCCCCAAAATATACCCGCCGCTGCCAATTGTTGTTGGCAACAAGGTGG
TCCAAGGCGGAATGCCTAACTCAGTCTGTGGACTGAGTTTCGGCGATTTCGCTGGCAGGC
CTGCAACTAATTAATTGAAAAAAAATTGGCCGTGTGGTGAGTATTATAGTGCGTAAAATG
GTGAGTTCATCACAACTCACCCCAAAATATACCCGCCGCTGCCAATTGTTGTTGGCAACA
AGGCGGTCCAAGGCAGAATGCCTAACTCAGTCTGTGGACTGAGTTTCGGCGATTTCGCCG
GCAGGCTTGCAACTAATTAATTGAAAAAAAATTGGACATGTGGTGAGTATTATAGTGCAA
AAAATGGTGAGTTCATCACAACTCACCCCCAAAATATACCCGCCGCTGCCGATTGTTTTT
GGCAACAAGGCGGTCCAAGGCGGAAGGCCTAACTCAGTCTGTGGACTGAGTTTCGGCGAT
TTTGCCGGCAGGCCTGCAACTAATTAATTGAAAAAAAATTGGCCGTGTGGTGAGTATAAA
ATTGCAGAACAAGATGAAATCGTGATTACTCACCCCAAAATATACCCGCCGCTGCCAATT
GTTGTTGGCAACATGGCGGTGCAAGGCGGGAGGGATAACTCAGTCTGTGGACTGAGTTTC
GGCCAATCCCATGATGGGCCGGTGGGGTATCAGTGATGTAATTGAAAAAAATAATTGTGT
GATGTGAAAGCAGTGAGAGGGCGCACTGCTATGGTACCGTACCATACTGTTGTGTCTGGG
TCAAGCACAATTGTTGTAGTATGGTACCATACGTAGATGTACTAAACTGAATTATCATAC
AAATCCGCCACACAAGAATTTGGTGTGGTGATACAAAGGAATAAGTAACAGTTACGTAGA
CACACTACGCCAATTTTCAGCCCCACATATTATTCTTATGTATTCTCATTTTTTGGCGCA
GTCACTTCTGATAGTACCATATTATTTTGAAAATATGAATAGGCCCAAAGCACACTCACC
AAATGAAGTCATGATCAAGCCTAGAATTGAAACCAAAACTAGACCCAACAGGTGATCTTG
CTGTTTACAACTCGTGATTCACTAAATGTGAGTCATGAAACAAACAACCACTCGGAAGAT
TTTTTTGCTTCAAAGCTTAGCGTGATAAACGAAAATGCGGCTTAAGTAATGTATAAAAAC
CGGTAACCCACCCGTACACTCTTGAAATTCGGTAACCTCCCGCACACTCTGACGCTTTTG
CGAGTGTACGGGAGGTTACCGGTGTTTTTCGTTTGCAGTGTTTCTCACAGTCGCAGCATG
TCCTACGCGTCCTCCTTTTGCATTCTTCCTGTACGGATTGATAATCACATTGTTGTTTGG
CTTGACGTTTTCCTTTGATGACCCACCAACGTGTCCTTTATCACCGTTGTCTCCACGTCC
GTCCCGCACGATGCTTTGATCAATTACATAACCTAGTGAGATTTCATTCATTGTGAAGGG
GCGTCGAGGGTGTTGCAACGTGTGCCGCTTAAAAATAAGTTCTTACCCATTTCCGGCCTC
CGTTCCCGGTCGCATCATGGTTGTTTTCAGATCTGACGACAAAAATGAAGCGGTGAAATA
TGATCTGAGAAATGCTTGTCCTGGACATAACGGTCACCTGCGCATGTTTGATGGTATATA
TTTAACACACCTGTAGGTGAGACTGTTCCCCCCCCCACCTATTGGGGCACGTGCGTGTGC
GTGTGTTCATTCAAAAAATGGGATACTACAGAAAGAATGACATACGTACACCGGCCCACA
CGTGTACCGTCGTTTGAATGCCATGACTATATTCATGCTCTAAGATGAATCATATTTTTC
ATCTTCCTAAATCTGTGTCGTAAGATCTAAAACGATCATGCGTGCGCTTTATACCGTCAT
TCGTTTATTACTTAACATTGGTATATCCATAACACCCCTGTGTGTTATTCTCAGCTGAGT
ATTTTATATATATAATTTGATGATATAAATAACGAAGTTTTGTGGGGGGCAAGCAATTAC
CTGAATGCTATTGTATTATCATACTATGACATAAAAATAACAGGGTTATGTTTATAACAA
TCGAAACGCTGAAACACCAATTTAGACAAAATGCAAATCTACTCTTAATGAACCCAGCTT
CCCTTTAACATTGTTTGAAGCCGCTCACTCCCCTCTCCCTGCCCCGATTGTCTTGTGGTC
CCTTAATACAATAAAACACAATCAATCAGAAACAGTCCTTCCCAACTCTCCCTCATGATG
CATCTCGTCAGTATCGAGTCGGGGCGCGGCTGATACGAGCGCTTTTCCTGACTGGCGCCG
GATTGTCCCGTTTGTTAATTGTTTTTTTCTTTTCAGCAGTGGCGGGCTTATCCTCGACCT
TCTCTTGCCCCACGGTGGTGTCGTCATCCAACGGTCCGTCATCTGCCTGAAAAGGCTCAC
AGTCAGCGTCCTATGCGTGTCAACCGCGGGGCGTTCTCCACCTCCCTCCACGTCTGTTTT
GTCTGCCTCGTTTGTCGCTTTATCGTGTGTTGCCTCCTTTCCATCAGTCTTCCCGCCGTC
ATCCCCCCCCCTTCCTCTTCCATCACGGCGACATTTTCCTCTGCGCTTTCAACCTCCTCA
CCTCCCGTCTCGTCAACATTGTCTTCTTTCTCCGCATTCTCCTCAGCAGATTCCGCTTCC
TCGCTGTCCTCCTCCTCCCCTTTTTGGGGCCCCCCCTTTTGGGCCTGGGGGGCGGTGCGT
GTTGAACTGGAATGTGGCCAACCACTGGAGGCATAGTATTGCCAAAGGACGGGAGGTGTA
CCGGTGTGGAGAATTGTCCATATGGAATGTTGTTGCGTCCTTTTCCTCTTCCTCCTCTGG
TGCGGCGAGTGTAACCTGTAGTACCATACCCAAAAGTCTGCCCATAAGATGATGGGATTG
CTACTGGAGGGGTATATTGTGTGGGTGCTGGGGTATAGGTTGGAGCAAAAGGACGTGCAT
ACGTTTGTGCTGTGGTGACTTGGTTGGCTTGGGTGTAATGTGCAATGGATTGTTGTGCTG
TTTGAAGTTCTGCCCGAGAGATGCAGTTTCTGCCCTTGCTGCCTGAAGATTATCTTGGAG
CGCTTGATAATTGGCGTTATTGGCCATTTGGATGGAATGAAGGCTGTCCTGGATGGTTGT
GATGGAGTCGTCATCCGTTTCCACAGTGGTATTGTTCACATAACCGTGCATGCCACTGGT
GCCTTGACCGGAGGCGAGACGGATCTCATAAGCTTCCTCAAAGTGGAGCTTTAACTGTGC
CCAAGTCTTGTTTTCCTCAGTGAAGTCCTGCCATTCAAGTAGTGCACGTTTGTATAGCCC
TGTTAATTGGATGGCGATGAGTGCCTTGTCGATCATTTGCTCTAGTGTGAAAGGAGGTTT
GTTTTGTATGGCGAAGACATAACAGTCTTCGAGGCGATCAAAAAGGCCTTCAATGGGCTC
ATTGGGATCCCATGGCTCGTCGAATCTGCGGTTGTTTTCACTTTTTTCGCATTGTGTGCA
GATGCCGTACTTCGCTCGTAGGTCAGCGAGGATGGTTTGCGGGTCATCGCGCACGGTGTA
AACCTTCGTACTGATTTGGTTGCCCACCGGTTTTCGAAAGGCATTTGGTACGGCTGTGTT
GAGGGCCTCGGTGACAGCGCGGCGAACGTGTTGTTGTGAATCAAACACGGCTTTATTGGC
ATCGTAGACAACTCAGAGGTTGTTTTGTTCAGCCGTCGTGTCTGCCGTCGCCGGGTGTGG
TCCCGGATCGGGCCATTCTTCCCACAGAGCATCGGAACGTAGTGCGTAGATCGCAGGCGG
CATGACCATGCCGAGAAAACCATGTTCGGGTGCTTGATGGCATGGAATGGTTTGTAGTTT
TTGCTCAAGATGCTGAGAGAGAGCTCGAAGGTTGCTGGCGTTGGGCCGAGGAGCGAGCGA
TGGGAGAATACCGATGGTTTCTTTGGCCTCTTCATAGGCGACGGAGATAGGGGCCATGAT
TTCGAAGGGTACCAGCCAACCGGGGGTACGTTGATTCCTTGTTAAAATTACTAACAATTG
TTGAACTGCTAGACAGATGTAGCTAATAAAGGTATTGTTAGTAATTTATGGCTACTATTC
TTAGGCCATAGGTGCAGCTCTAATACAGCTGTGATTAGCTGGAGATGGGTGGCTGATGTG
TAGTCCCGTGAGCTGTCTGCCATGTGGAACTCTGGTCTTGCTACTGGGGATCCTTGGTAA
TGGGGATGTCCTTGTGTAGCCATTGGGGAGAGTTCCAACAGTGTGGGATCCCTGTTGCAC
TTCTCGCAGTGAAGTGCAAAGCTCTCGGCTTCATAAACTGGAAGCACTTACTGCAGACGA
TCCCGCTGTTGAAGTTGGCGTGGAACGTAAGCGCCAGTGTTCCATGCTTGGAGAAGCACA
GCATGGTGTCATCGGCGAAGTGTCCATTGCTGTCTGCATCTTCACCTTGTATGAAATCCG
CAACAAAAGCCCAGTCGTTGGGCGAATTCTTTGCCGTTTCATCAGCGGTCGCCATGGTTG
CGTCGAAATCTGGGAGAGGGCGTGACAAAAATTATGTATATAAACCACCTTCCAGTGCGT
GGGCACTGAGGGCGCGGATGCGGGGTTATGTACATAACACGTTTATTTTTTTGAGTGCAC
ACGCTTGGTGTGTGCGCTTTAGGCCAGAGAAGTGTCTGACTTGATGTACAGCCATTAATA
AAAAATAATATTATCAAATTTCGTCGATTTGTTTAAAAATCGTAACTTTCCTAAGAATCA
ATATACAGTATATATAGTGTTTTCAATTTATATAACAGTTTCAAAATTATACAGACATTA
ATACAAAAATATTATTACATTTTAATAATCCAAACATTTAAAATCTTGTTCGTGTTCTCC
AAACTTCCATAAAATATATTATATAAGCCATTTGTTTTGTGACCATTAGGGGAAAGTGAC
CAAAAGCGACCATAAATATAAAATACCCAAATCACAAAATAACTACATCCCCCTGCTCAC
ATCCATATGTTGTAGCCTAAGTTCTAGCAAAAAAAAAAAAAAAAAAACACAAAACAAATT
TCTTTCTTTCTTTCTTTCTTTCTTTCTTTCTTTCTTTCTTTCTTTCTTTCTTTCTTTCTT
TCTTTCTTTCTTTCTTTCTTTCTTTCTTTCTTTCTTTCTTTCTTTCTTTTCTTTCTTTCT
TTCTTTCTTTCTTTCTTTCTTTCTTTCTTTCTTTCTTTTTTCTTTCTTTCTTTCTTTCTT
TCTTTCTTTCTTTCTTTCTTTCTTTCTTTCTTTCTTTCTTTCTTTCTTTCTTTCTTTCTT
TCTTTCTTTCTTTCTTTCTTTCTTTCTTTCTTTCTTTCTTTCTTTCTTTCTTTCTTTCTT
TCTTTCTTTCTTTCTTTCTTTCTTTCTTTCTTTCTTTCTTTCTTTCTTTCTTTCTTTCTT
TCTTTCTCTTTCTTTCTTTCTTTCTTTCTTTCTTTCTTTCTTTCTTTCTCTTTCTTTCTT
TCTCTTTCTTTCTTTCTTTCTTTCTTTCTTTCTTTCTTTCTTTCTTTCTTTCTTTCTTTC
TTTCTTTCTTTCTTTCTTTCTTTCTTTCTTTCTTTCTTTCTTTCTTTCTTTCTTTCTTTC
TTTCTTTCTTTCTTTCTTTCTCTTTCTTTCTTTCTTTCTTTCTTTCTTTCTTTCTTTCTT
TCTTTCTTTCTTTCTCTTTCTTTCTTTCTTTCTTTCTTTCTTTCTTTCTTTCTTTCTTTC
TTTCTTTCTTTCTTTCTTTCTTTCTTTCTTTCTTTCTTTCTTTCTTTCTTTCTTTCTTTC
TTTCTTTCTTTCTTTCTTTCTTTCTTTCTTTCTCTTTCTTTCTTTCTTTCTTTCTTTTCT
TTCTTTCTTTCTTTCTTTCTTTCTTTCTTTCTTTCTTTCTTTCTCTTTCTTTCTTTCTTT
CTTTCTTTCTTTCTTTCTTTCTTTCTTTCTTTCTTTCTTTCTTTCTTTCTTTCTTTCTTT
CTTTCTTTCTCTTTCTTTCTTTCTTTCTTTCTTTCTTTCTTTCTTTCTTTCTTTCTTTCT
TTCTTTCTTTCTTTCTTCTTTCTTTCTTTCTTTCTTTCTTTCTTTTCTTTCTTTCTTTCT
TTCTTTCTTTCTTTCTTTCTTTCTTTCTTTCTTTCTTTCTTTCTTTCTTTCTTTCTTTCT
TTCTTTCTCTTTCTTTCTTTCTTTCTTTCTTTCTTTCTTTCTTTTCTTTCTTTCTTTCTT
TCTTTCTTTCTTTCTTTCTTTCTTTCTTTCTTTTCTTTCTTTCTTTCTTTCTTTCTTTCT
TTCTTTTCTTTCTTTCTCTTCTTTCTTTCTTTCTTTCTTTCTTTCTTTCTTTCTTTCTTT
CTTTCTCTTTCTTTCTTTCTTTCTTTCTTTCTTTCTTTCTTTCTTTCTTTCTTTCTTTCT
TTCTTTCTTTCTTTCTTTCTTTCTTTCTTTCTTTCTTTCTTTCTTTCTTTCTTTCTTTCT
TTCTTTCTTTCTCTCTTTCTTTCTCTTTCTTTCTTTCTTTCTTTCTTTCTTTCTTTCTTT
CTTTCTTTCTTTCTTTTCTTTCTTTCTTTCTTTCTTTCTTTCTTTTTCAACAACAACAAC
AACAACAACAACAACAACAACAACAACAACAACAACAACAACAACAACAACAACAACAAC
AAACAACAACAACAACAACAACAACAACAACAACAACAACAACAACAACAACAAACAACA
ACAACAACAACAACAACAACAACAAACAACAACAACAACAACAACCACAACAACCAGCAG
CCGCGCAACAGATTTTTGCAGTGGAAACAGATTGCAATTTGTAGAGACAGAGGAAGGCGT
ACATTAAAATAGAGTGGCTTGCAGTACGAGTGTATGCCAAAATGGGCGGGGCGCCTCGCG
CAAGCCCGGCGCCGCAGCTCCAGCGCCCTTTTTAGTTTGTGAAATCATTTTCTTGTTACA
CACTCTTTTGTGACACGATAACATTCCCTTCAAGTTTTAAAGAACCCTTGTTTAAAATTT
TTCGTCTCTATGTCTTAAAATGATTTGTGACTAATGTTCCCTTAAAGTTTACAGAAACAT
TGTTGAAAATAATGTCAGACGTTACACACAAAGATATATTTTTAAAGGTAGGCATATATT
AAAACACTACGACTACCCATGTAAGTCCAAGCGAAAAATGAATTATTTACAGGTAAGTTG
ACATCAACTTCATGGTAAGTACCTGTTTTGGCAAAAAGCAAAAAAACTGTCTCACTGAAG
AAGAAGGAGAAGAAGAAGAAGGAGAAGAAGAAGGAGAAGAAGAAGAAGGAGAAGAAGGAG
AAAACGGCTCAGTTTCCAACACAACTAAGATTTTAAAAAAAATCTTGATTTGTGTAAATC
CGTATTTTCACTATGGGACACGACCGTGGTTTTAATCCGTATTTTCACTGTGAGACACAT
CCCGTATTTTCACTTTGGAACACGACCGTAGTGTAAATCCGTATTTTCACTATGGGACAC
GGCCGTGGTGTAATTCTGAATTTTCACTATGGGACACGTCCGTGTTGGAAATCAGTATTT
TCACTTTAGGACACGGCCGTAGTGTAAATCCGTATTTTCACTATGAGACACTGCTGTGTT
GAAAATCCGTATTCTCACTATGGGACACGTCCGTGTTGGAAATCCGTATTTTTCACTATG
GGACACGTCCGTGTTGGAAATCCGTATTTTCACTATGGGACACGTCCGTGGTGGAAATCC
GTATTTTTCACTATGGGACACGTCCGTGTTGGAAATCCGTATTTTCACTATGGGACACGT
CCGTGGTGGAAATCCGTATTTTCACTATGGGACACGGCCGTGGTGTTAATCCGTATTTTC
ACTATGGGACACGGCCGTGGTGTAAATCAGTATTTTCACTATGGAACACGTCCGTGGTGA
AAATCCGTATTTTCACTATGGGAAAATTTCACTATGGGACACGTCCGTCTTGAAAATCCG
TATTTTCACTATGGAACACATCCGTGGTGTAAATGTAAATCCGTATTTTGTCTAAATCCA
TATTTTCACTATGGGACACGGCCGTGGTGTAAATCAGTAATTTGTGTAAATCCGTATTTT
CACTATGGGACACGACCGTGGTTTTAATCCGTATTTTCACTGATAGGCACATCCCGTATT
TTCACTTTGGAACACGACCGTGGTGTAAATCCGTATTTTCACTATGGGACACAGCCGTGG
TGTAATTCTGAATTTTCACTATGGGATACGTCCGTGTTGGAAATCAGTATTTTCACTTTA
GGACACGGCCGTAGTGTAAATCCGTATTTTCACTATGAGACACTGCTGTGTTGAAAATCC
GTATTTTCACTATGGGACACGTCCGTGTTGGAAATCCGTATTTTCACTATGGGACACGTC
CGTGTTGGAAATCCGTATTTTCACTATGGGACACGTCCGTGTTGGAAATCCGTATTTTCA
CTATGGGACACGTCCGTGGTGGAAATCCGTATTTTCACTATGGGACACGTCTGTGTTGGG
GACACGGCCGTGGTGTAAATCCGTATTTTCACTATGGGACACGGCCGTGGTGTAAATCGG
TATTTTGTATAAATCCGTATTTTCACTATGGGACATGGCCGTGGTGTAAATCTGTATTTT
GACTATTGCAAATGGCTTACACTTCAAGTTACCATTACAATTTTTGTGAAAGATGACAAG
TTGTTCACTTCAAGTTACCATTACTATTCTTGTAAAAAACTGACGCGTTGATCACTTCAA
GTTACTATTACCATTCTACTAAAAATTGACTAGTAGTTCAAGTTACCATATTACCATTCT
TATAAAAATTGACACGTTGTTCTTTCATACTATTAACAAGATATATTTTTAAAGGTAAAT
GATAACTTAGAACTTTATAGCTACCCATGTAAGTCCAAACAAAATGGGAATTTTTACAGG
TAAGTTTAGATCAACTTATAGTTCTGTACCTGTTTTGGCAAAAAGTAAAAAAACTGTCTC
ACTGAAGAAGAAGGAGAAGAAGAAGAAGGAGAAGAAGAAGGAGAAGAAGAAGGAGAAGAA
GAAGAAGGAGAAGAAGGAGAAAACGGCTCAGTTTCCAACACAACTAAGATTTTGAAAAAA
TCTTGACAACAACAACAACAACAACAACAACAACAACAACAACAACAACAACAACAACAA
CAACAACAACAACAACAACAACAACAACAACAACAACAACAACAACAACAACAACAACAA
CAACAACAACAACAACAACAACAACAACAAATAAACAACAACAACAGCAACAACAACAAC
AACAACAACAACAACAACAACAACAACAACAACAACAACAACAACAACAACAACAACAAC
AACAACAACAACAACAACAACAACAACAACAACAACAACAACAACAACAACAACAACAAC
AACAACAACAACAACAACAACAACAACAACAACAATAACAATAACAATAACAATAACAAT
AACAATAACAATAAAATCACACCAAAATGGCTTCACATGAAACATACCAAAATGGCAGTG
TGAAAATTACAGTGAACTAGAACTACAAAGATAATTCTTCAATCCCAACACTGGTCCACA
TACCAATATCACTTCTTTGTGAACACACCAATGCCACCATATCGCCGATCCAATACCAAC
AGGAACAACTTGATAACTATGCTACACAATGACACACACCACTAATGCAAAAACCAGAGG
TCGCAAATTAGTTATGACAGTACTGTGCAGACAATGACAAGAGTCCACCAACAGAAACAC
AACACAATCTTGTACATCTCATCAGTCTCAATATCCCATCTTAGACCTCTCTGCTCGAAC
AACATTGTTGGAAGCAAATTCTTCCAACTCAAATTCATAACACTATCTCTCAAACGTCTG
ACATAATTAAAAGATAAATTGCAACAGCCAACCGTGCATGGTAGCTCTAGCGCAAGATGA
CTACACACCAACCAAGAAACAACACAATTTCCATTATGTTACCACCACCCAAACAAGCAA
CGACACAAACAACCCAAAACTTCAACCATAAACCACTGATCATAAACCCTGACAATGACA
AGATTTCAAGAACAACGACAAAGTGTTCACACAAAGAAATGTAGGAAAACAGTTGCAATA
TTCCATACTGACCATAATCTGCAGAATCAACATATCCACAAGACAAGGATTAACCCCCAA
GCAATAGCATTACTAAAAAACATATGTGCTGATTTAATAATTACAACTGCGTCACTGTAC
ATCGTATTGAAATTCTCACTCAAAGAACTACATCAATGAACTGGAAAGATCTGATACTAT
TTTTGTAAATGAATAATAAACCAGCCATTACAAGAGCAACAAAGTAATACTGCATTACAC
TCAATCATGTAGCACACAGCCGAATGACAAACAACCCAAACTACACAATCATAGACAGCA
ATGCTACAAAAGTACAAATGAAACACAGCACATTTGGACAACAAAGGCTAAACCAACAAA
ATACTCTGTCACCCCCAAGATCTCCAAGGTATACAACTCTGGAATGGAAAGTAGACAAAA
GTCAATAGAACCCCAAGTGAAAACACTCAAAAATCTGAAATCAGCACTTATGGTACAACC
ACTATACTTTACTACACTACAAAGACTTACAACAAATCAGCCACAAGTAGGAAGGACTTA
AATTTATGAGTATGAGAGGTATACCATGACCAATTCTTGTAATTTTTCAACTGACCGGAT
TTGCAAGACTAACAGGTAAGGTATTCCTTTCAATTTCAGTTGAAACATTACTTACACAAA
CACTATCTCATAATTCAGGTCGCAGGTCACTCATAATATCTTGTAATTCTGGTCAGTCAC
CTGATTTACAAGTAAAACAGATGAGGTGCACGTAAATGATTTCTTTTATCTAAGCCTTCA
GAGTAGGAGTTCTGGTCAGTCACCAGTTTCCTGACTTGAAGTGACTAATCATATCGAAAT
TCAAGTTACATTGTCGTAAATCCGGTCAATGGCCGGGATTACAACATCATACATGACAAT
CATGTCGGCGTGCCTTCCTAACGGACAACCCTTAGCTACCTCATTCGCTGTGCTCTTTTG
CAAAGCACTACTTTTACTATTTACTCACAATCTAACTCGTGATAGCTTATGTAGCAATAC
CAAATATGGCCCCCACAATTAAATTGAACAGCCCAATTATTGTTTTAACTCTCAAAAGAA
CCATAATGTTTGACCCCATTACCTACCTAATACAGCCCTTTTGACTGCTCACGCAATTTA
CATATTAACTTTCGCACAAATAATAATGACCCCACAGGGTGAGCCGATACAGCCCGTTTC
GATACTTATTGAAAATGGTCATTTTCGCACTTACTTTGCCAGGAGAAACTCAATGGGCCT
TTTCATTGAAGTTAAAAAAACGTGAAATGAGTTACCTGATTACAGAACCCCCTATACCCC
GTTTAAGGGGAAAAACATGTGGACGGAGGAATGGATTTTTGAAACCATCTCCAGGAAGAT
CCGGCAAATTTGGAATGAAGGAAGTAGAAAATAAAATATTCCTTGAACGGAACATTTGGC
AAGAAGATATCGAAAAAAGTGATCCCACAAAATCAAATTTGACTCTATCGTACGCATATG
TTATATAAGGTTGATTTCAACGGAAGAAAAGAAATAGAACGTTACGCATATTGAATAATT
AATTATCCGTTAGCACTATCAACGATTCAGTCAACTATGACCTCCCTTTCTAGGAAAGAA
GCAATCATTGCTGTCAAACTCAATTGAACATTTTTGAACATTATTGAACATTATTGAACA
TTATTGAACATTATTGAACATTTTTGAACATTTTTGAAACTGTTCAAAAATGTTCAAATA
TTAGTGTTCCTATTTCGACTATGTGGTATTGAAAATTTTTGAACAGTTTCAAAAATGTTC
AATAATGTTCAATAATGTTCAAGAAGACATTAGCTTCCATTCATTGTCATTGCCAATTAA
GGTCGCTCTAAAAGCATCACACGTAGGTATTCATACTTTTGAATCAACATCTTTCTTATA
ACGCTCACCGATTTTCCACTACATCATAGCCATTTCTGAGAAAGACGAAAAATTTGAAAG
TTTACTTACGTTTAGATAACTACCTTCTACAGTACAATAAAATACTCTACCACGTTCTTC
CCAATACTTCCCTCGTTTCACAATTTGCCGGATCTTCCAGGGAGTGTATAGGTAGAGGAT
AGTAAGTAGCGCTGAACTAGGTACTATCAGAGGTACTATCAGAGTTCAAGCACTTGCTCA
AACGGAGCTCGGATAGTTTTATTTCTGGCAGGTAATCCAATTTCTCTCTGATAGTCTTAT
TCCTCGCTCGTAGTCTTATTTGAGAACATTGAACTGATCGGATTCTTGATTTAATCTTGC
CGTTCCATTGAGATTGTTAATAAAAATATACATAAATTGATATACTTTAATCCATATGCA
ATTCTTGTTTTCGATAATTTACTTTTGCTCATTGTACTCTTTCTAATGAATGTAATATTT
GACTCTCACAAATCAATTATTGTAGATCGCACAATTAATGTGAGACAGGTAGTTCGAAAA
ATTTATACTTCCTCCTCTCAACAGAAACATTTATTTTTTATTTTTTATGTTTATATTCTA
TTTCTGTTTCCTTCAACCTCAGTCTCTAATAATTAAATTGTGGTTGTTTTCTTGACCCAA
GTTCTCTAATTTTGCATAAGCCTCTTTGTAGAATTCTGATTTCCTTTCTGTGAGCTCAGG
ACTGTTGGATTTCTGGAAGGAGGATTCAACTGCTGGCTCTTCATCTTCTGCATAGACATA
GTCAGTATCATTCTCAAGCTCTGGTGTGTTAGTTTTTGGTGCTTCCTGGTAGGGGGGTAA
CTCTGTATCCTTAGATTCAGGACTTTAGTGAGACTTCTCTTCATCTCCTATCATGATTGC
ACGATCCATAGTTATTCCAGAGCTGAAATAGCTCTCGCTCGAATCAACACTGAGACTTTT
ACAAAATGAATGGAGTCCTGTAGAATCAATCAGGGCAACAGGCAATATTGTATGACCTCA
TAGACAGAATATTGTGTGCTGTATCACAAATGCATTGCGAAGTTTGCGCACTGTATCTGG
AATGCATTGTGAGGTATGTCAGCAGTGAATCGCAAGGTGGACAGAATGTAGAGAGTGTGT
TGAAGCACCAGAATCAATGCACCACATGGAGAGATCACAGCCCTCACAGACACAAGAATC
CTCTCATTTACCTACCTCAGATAGATCTACAACTATCCTGATAAACCGTATCCTCTACCT
CATTTGGCCTCAGTTGTAAGTTTCCCCATTTGGGCACCAGTAAGGAGTATCTCAGAAGTG
CCACAATGGGGAAAAATTTGCCCAGTGTCAGCACAGGGTCAGTGCTTGGTTGGTTCTTTG
AAACCGGGTTGGTGAGCCCGGATCTTGCCATGTCAACAGAGTGTTTCAGAATTATGCAGC
ACAGTGGTGGCAAATTTAAATAACTGGCAATACGTCTGCATTTTCTAATTGTGCCCCCAT
ATGACAGCATTGCAAAAATTGCAGACATATTTGCGAGGGGGCTAGCATTTGCGAGCCAAA
TATTGAGTTTTAAGGGGAAGGTCAATTTTATTTTTAGGGTGAGGGAGAAAAAGAGCTGAG
GGATCTGATGGTCAAAAATGGGTGAGAGCAAAGATGGCGTCGAATGAAAAAATTGCCATA
CACATAAAAATTGTTTACTGTAGAACATCAACCAATGCAGCTTTGCTCTTGGTGCAGAGC
ATTTCAGAAACCAGTTCTGAAGCAGGGCTATCAGGGCCAATCATGGGAGATGCTTTGAAT
TGCCTTCCCTTCTAATTTCTGGATTTGAGCGTTTGGGGGATAATCAAAGAGGTGTATCTG
TTGCAAAAACTTGGATGTGTTTCTTGAGTGCAGCAGGAGCACTAGACATTGTAGGAATGT
AGGTGAGTAAAGACGAAGAGTAAAGTGTTTCCAATATGGAGGCATCTGTAAGCACAAAAC
ATTTATTATGGCATAGAGACATGAGGTGAGGCCTTCTATCAGGTTACATATATAGTGATT
ATGATTTCATGTTCTGTTATGATTTTTTAGTAGGACTGGCATAATTTTGTAGTATGTACA
CTTGAGGTCTGAGTTACACAAGTTTCTCTGTCTGTAATTCAAGATAGAAAGGAACGATGT
AGGAGCAGATGGCGGACAGCTCACAAAGGATCAGGAGAAGAGAGGCTTAGGAAGAATTGG
GATAGAACCAAGAATCATAAGAGTAAGCCAACTGAAAGTGCTTGGGGACATGAACTGGTG
TCATCTTGATGCGGTGTGAATCAGGAAGAACTGGCAAACTGTATTTTGTAAAATAATGGA
TGTATTGGTTTGTTGCCCTAGTTGTGGTATCCAAGATTGAATCACTTCAAGATCTTCCAG
CGTTCAGACTTTGGCAGACTTCGGCAGACCTGCTGAAGTCTGCCGAAATCTTCATAAGTC
TGCCAAAGGCTGCCAAAAATGTAGAGATCCATGAGGTATACTTTTACAATCAGATTTCTT
ATAATACATGAAGGAAGAGTAGAGGTATATGGTATTATTTTTAAGAGGCCCTGGTGCAGC
CCTCTCACAACAGGAATAAGAAATATTTTCACTCTTTCCTATGTAGTAGCGAATTAACCT
GACTTCAACGGACTAACTTCTTGATACTTTGACAGACTTAGCAGACTTTGGCAGCCCGGC
CAAAGTCTGTCAAAGTCTGCCTGATTTTTCTTGAGAAATTGAAGAGAAATAGGTCTGAGT
CACTTTGGTATATTGGCATCAATCACCACAAAGGATCACATTTTTCATTAGGCCGATGGA
AAAATTCTTACGATGAGAAGCCCAAGACATTTTTGATGATGTCATTGCGATACTTCTCCT
GTGGGAATATCAACTTCCTCTGTTTTGAAAAAACTATTTCCCTGTTCTTACACAGGAGGC
CATTGACTTCTGCATCAAAAGGCACACAATTAAAATCAAGCACAATATTGTAGTAAAGTT
ACTTCTATCTTCTCAACATATATTTATTTTAATTTCAACACTCACTACGAATTGGGATCT
AACTCCAAATCATTTTTTGTTTTTTCATAATCCTGTTCTGATAATCTCTATCAGCTTATC
AGTAGATTTTACCTTGTAGTGTCACAACATGAAAGGGGTCACGGCTTAGACGGGAGAGAA
AATAAGAATCATAGACCTCTATTCCATTGTGCAAAATGCAGCTGAAGTAGGGATGGCATA
TGACCATTCAAGAGTCTTGCATGTGTCACCTAAGACTTCAGTGACAACCCACTTCTCCCC
AACGAAGAGAGATAGGGCACTGTAGGAGAGACGGCAAAGACAACCCCTAGGATCACTTTC
ATCTCCACACCAGCGGTTAATTATCTTCACCGATTCAATGGGATATGATGCCTCCAGGTT
GACTTCCCACCATGGATAGTCTCCACCCCTTATATCATTGGTATGAGAAAATGTATTTCC
ATTCCCATCCACTGCTCTGCTTGCTTTAAAGTTGCGATACGTAGACGATTGTCTAGCGGG
TTTGCCCTCGGCAACATTAACACCAACAGAAAAAACTTGGACCTCAATCATTTGCAGGTT
GGCACCAGTCAAAGAATTCAACCTCACCTCACTCGCATTGGGGTAGCATGGGAAGGGAGG
GCCACCAGGCATGTTTGTTGGGGATAGCGTGGGATTCTTCGACAAAAATTTGGTTGGACT
TGATGTTGGCAGAATTGGAGGTGTGGTACAATCAGGACCGGCTGCACAAAATGAACTTGC
ATTACTGACAGGTGTAGCCCTGTAAGTGCAGGAGGTGCGGTAGAAAATATCGCCTGAACT
GTAATATGGGAAATTGTATTTCCATGCACACAGATTTTGGTTAAAGTCTGTAGCACGGTA
GAACATGTTGTACATGCTGAAGACACGGGACGTGTCCCAATGGCCAATGTCTTGGTTGAA
GTCTGAGGCATAAGCAAACATTAAACTCATGTCACCCACAGAGGAAGTGTTCCATTGCCC
AATGTCTTGGTTGAAGTGAGAGGCATCATAGAACATGGAATGCATACTTGTTACACTTGA
GGTATCCCAAGTGCCAATGTCAACATTGAACGCAAAAGCATCATAAAACATTGATTGCAT
ACTTGTGACACTGGATGTGTCCCACTGCATGATATCTTGGTTGAAGGAAGCAGCACTTTG
AAACATGGAATCCATGCTTGTAACGAGCGACGTGTCCCATTGGCCAATCTTTTGGTTAAA
GTTAGATGCATAACCAAACATGTAAGCCATATCCCTGACAGAAGAAGTATTCCATTGGCC
AATGTCTTGGTTGAAGCTGCCAGCATTTTCAAACATATACTGCATGGTTGTGACTTGAGA
CGTATCCCATCGCCTGATGTCTCCATTGAATGACGACGCATAGTTGAACATTGCGTACAG
TCTTGTGATAGAAGAAGTGTTCCAGTCACTAATATTTTGATTGAAGCTGTTGGCATAGTG
AAACATGTAATCCAAGTTCTCAACATTGCAGATATCCCACTGGCTAATGTCTTGGTTGAA
GCTCGATGCAGACTGGAACATGGCATACATGTTTGTAACAGCAGAAGTGTCCCATTGAGC
AATATTATGGTCAAAAGATAAAGCACCAGCAAACATGTTTTCCATGCTCGTAACACTAGA
GATGTCCCATTGACCAATGTCTCCATCAAATGCAGAGGCACGGGTAAACATGGCACTCAT
GCTTGTGACTGCAGAAGTATTCCATTCACCAATATCTTGGTTAAAAGATGAAGCATCCGC
GAACATGCTATCCATGTTTGTCACACGAGACGTGTCCCATTGGCCGATGTCACTATCGAA
TACTGAAGAATAGTAGAACATGGCATACATGCTTGTAACAGCAGAAGTGTCCCATTGACC
AATATCTTGGTCGAAAGATAAAGCACCAGCAAACATGTTATCCATACTTGTCACGCGAGA
TGTGTCCCACTCGCCAATGTCTCCATCAAATGCTGTAGCATAGTAAAACATGGAATTCAT
ACTTGTGACAGAAGAGGTGTCCCAGTCGCTTAAGTTTTGATTGAAGCCGTAGGCATGTTG
AAACATATAATCCATGCTACCAACTCTGGAGGTGTCCCACTGGCTGATATGTTGGTCGAA
CGACAAAGCTCCTTCAAACATGTTCCCCATGCTAGTAACACGAGAAGTATTCCAAAGTCC
AACATCTCCATCAAATGCAGAAGCATAGCTGAACATTCCATACATGCTTGTGACAGAAGA
AGTGTCCCAGTAAGTAATATTTTGATTAAAGCTGTAAGCATTGCGAAACATTTCATCCAT
AGTTACAACACGGGAGGTGTCCCACTGGCTGAGATCTTGGTTGAAAAATGAAGTGCTGGC
AAACATGTTCTCCATGCTAGTAACACGAGAAGTATTCCAAAGGCCAACATCTCCATCAAA
TGCCGAGGCATAGTTGAACATGGCATACATGCTTGTGACAGCAGAAGTGTCCCAGTCCCT
AATATTTTGATTAAAGCTGTACGCATGCTGAAACATGTAATCCATCGTCCCGACTCTGGA
GGTGTGCCACTGGCTAATATCTTGGTTGAAGTTTGATGCAGTGTAGAACATCGATTGCAT
GTTTGTGACGGAGGAAGTGTCCCATTGGCCAATGTCTTGGTTAAAGTTGTATGCACCATA
GAACATAGAGTCCATGTTTGTTACACTGGAGGTATTCCACCTAGATATGTCGCTGTTGAA
GTCAGTATAATGAAACAGTGAGGCCATGCTGTTGACTTGACCTGTACACCAATCCTGGAT
TGGCCCGTAAGTAGTCAGGGGCTCCCCACATTCTTCAGGATTAGTTTGGCAACCATTACT
GAGATACAGATTCACTGCCAATTGAAGTGTAATCGCTGCTTCAAAGCAGGGCTTAGGTGA
TATTCGGGAGATGTGATGAAAATGAGTTATACTTTGAATTTCAGCTATGAGAAAAAGTTT
TAGTTGGAGTGATTTCACTCTTCACTCACATAGGAAGAAGCTTGGAAAGTCAAGCTGGAT
GAAGTAGGGATGGAAACCATGATGAGGTTTGCTCAGTACCACTGTTATTCAGTCTATCAG
ACAAGTTTGAAGAATGTGTTATGACAGGTGGGGATCTGATTTCTTAATGTAGGTAATGAT
TTGTCGCCCTGTCTTTGACATGGAGATGGTACGGTACAATACTTTATATTGTTGCCTGAA
TAATATTTTTTGCTTTTCGCGATTTATGCCTCCCAAGAAGTTGACAAATCCCAATGTCCC
GAAGGCTGCTCCACTTACCGTCATTGAAATGAAATGTCTTTCGAGGAATCAAGATGATCA
ATCAAGTTGAGATCCACATCTCAAAGCGGGAGTGATCGAAGAACGACGAAAGACATAGAA
CAAATAATATATTATATGAAATAAGAAATAATGTCTTTGTTAGCCGCACCGTGATTCCGT
ACAGCCAACGAAGAAAAAGATAAATTGACACATGACTCGATAATTTGTGTTCGCTTCGGT
TTTTGGGTTGGGAGTTGATGGCATCACAATCCAAAAAACCCATGCCCCATGGTTTCTTTT
ACTGCTGTTCCTCTACGACCGAAACACGCAATCATGACTCCCAAGAAATTTCCGACACTT
AGTATACCTTGAGCGCACGTCAGCTGGTGGTGTGGTCATCGCCATTATCTTCAAGACATA
ATATCGAATCCTTCTTGGTGAACGTTCGGAGCTAAGATCATAACTGGATTTGCGATTTGT
CGATTGTCGAATGTTAATCGTCGAATCAGACACTCCGATTATTTTTATTTCGTTAAACTA
CGATAAAAAGCACAATCACAAATCCGACCAGTTTGGTGTCCGCGCAACTTGTTGGCATTT
GTTGGCAATTGGGTTGTGCTATGATGGGACTCTCAAAAATGTGCGCCAATGCTCCAAAAA
TGAATACACGTAGAAATATACCAGTATCAAATCGTCGACAAATCGTCGACAAATCGTCGA
CAAATCGTCGACAAATCGTCGACAAATCGTCGACAAATCGTCGACAAATCGTCGACAAAT
CGCCGACAAATCGCCGACAAATCGTCGACAAATCGCCGACAAATCGCCGACAAATCGTCG
ACAAATCGTCGACAAATCGTCGACAAATCGTCGACAAATCGTCGACAATTCACAAACAAT
TCTGGGTTGCGCGGACACCTCATTACAGCTTGGAGATGATTTTTCCTGCCTCCTATGACA
CTTAGTGACTATCTTTATTTTTTTTAATACATTTAAGATATTTGACACTGACCATAAAAA
ATTACACGGCAACCATAGGATTCGCCGCCCAAAACATGTAGATGCGATACAACCGTTTGG
GGCACACTCCTGCACTTGATAATTGGAGAACGGAACTGTCCAATTGGAGTGAGGCTGATC
GGCGGTTGTGTGGGGAGCGATCGCGACGAGCGGGGGAGAGCAGCGACGACGGGTGGGAGG
AGGCGGTTTTTTTAGAGTTTTTATTCATGCGACATAAAATAAATAAGCTGTTTTACATAA
GCCAAATTATGCAAATATAAGTGTGACGTAGATTCAGTAGTGATATCGCAGTGCAGGACC
AGCCATCTCCAAGCTGTATTAGCACATGGAATCTTGGAGATTTCATACATCTTGTCTGTG
GATTGGAATTGTGTCATTATTGTACCACCTACAACATGTCATTCCATATCATTGTGCATT
ACATACGACTGGGTCTATAAAATCCTGGACCTCTAGAAATGGCGGGAAGAATAACAGACA
AAAAATGGCCGTCGGCGCGCCAACATGCGATTTTTGAGATGTGGACATCAGGGGAATCAT
TGTCTTGTCTCTAAATACAGTAATTACCGGTGATAAGAACCACAGGTGTATAAGAACCAC
CACTGCAAAATGACCCATTTCGACAGACATTTTCTTTTTTGGTCAATTAACACACTATGT
TTACACTAAACATTGGCTATTTAGATTCTCCTCATTGGGATCAACGCACCCATATGTTTA
GGTCCACATGGGTCCCATTATTCACTGAGTTACACTACAATGTGGACCGAAAACTCACCA
CACATCACGTTCACAAAAAACACACACATCACACGGACAAGCAATGGTTGAAAGGGTACA
TAGTGGCTACCTCCGAGTAAATAGGGTAATTTGTTCAGATACATTTATTTTTTCATCGCA
GTAGTGAGACTAACTTCATTCGTGTTATAAGAAGCACTTATTGTATCTTTTGAAAATGAC
CGGGCATTTTGTGGTTCTTATACACCGGAAGTTACGGTAGGCTGTAACATTCTTACTTGA
ATGTTTTCATCGGCGAAAACCAATGCCATGCTTCCTCATCTGTCGCTGATGTTGGGCAAC
CATTTTTTGTACCAATACATATAATTGTACCGTAAAGGAGTGAGTAAATAAGCCAAAAAT
TGCATTTTGTGCTCATGTCAACGTCGCACACAGCCATTATCCTGAGACGAATCCCCAAAT
TCAAACATTGTCACCATACATGAAATCACGAGCCTCGCAACGACACCAGAAGTCAATGGG
GACACTACAGAAGCTTCTGCTGCATCCCCCAAAACAAAATATACACAAAATCACAAGCCT
CGTGACAACACCTGAAGTCAATGGGGACACAACAGAAGCTTCTGCTGCATTCCCCAAAAC
AAAATCTCCCTACAAGCTCATCAATAAGCGTCAAAGATCATCAAAAACAAGATCACCAAT
GAGGAGATTCTTTCAGAGTTCGGGACCTTCTGCATGGATCTTGCAGAAACTCCCAAGCAG
TGTTGCAAGAAGTGCTGCCTTCATTGGTCAGTGTGGTCATCGTACTTTCTCCAAGACACA
TAATAATGAATCCTTCTTGGTGAACATTTGAAGCGAAGATAACATTATATTTTAATTATT
TATTAGCACATGGAATCTTGGAGATTTCATACATCTTGTCTGTGGATAGGAATTCTACCA
TTATTGTGCCACCTACATGTCATCCTATGTCATTATTTATATTATATTATATGACCTGTC
CACCAAAAGAAGTAGTAGACATGGATGGTATAGGAGTTCACAAAAATGAAAAAAATGTAG
TGGGGAGTCCATGTCTATTCAAGAGATTGCACTGTCAGCAATAAAGAAGTCTGGTGTTTG
TTCTCCACTGTGGCAAACTATACATCTGTTGCTCGTATTGATCTCACTTCCTTGACATTA
TTTTTCTGTGATTTTGTTTTCCCCCTATGCTAAATACTAAAGGAATCGTGAGAAACTTTT
TAATTTTCAATGATTTCACTCAGCACTCTGTTTCAACAGCTTTTTTCACGCATCTTGGGA
CCATGAAAACTCTTCTCCCTTTCTAGGTAGTACATCACCTTGACAACACTGCGGATCGCA
CCCATTGATACATTAGAATTGGAGACAAAAAGAATTGTAGGAATCTGTTGAGAAGTTTCA
CTTCTTTGGTCTTCCCCATTTTTGATTACATCTCTTTGATAGCGCAAGGATTTGGTACTC
AGGGTGTCAAGGGCTGAAGAGCCACCCACTTCTTGAAAATCCAATGCGGTTTGAGAGTGG
CCTGCATTCACTCCTACTCCTCGTTGCTTGCACGTCTGTCCTGGAAGCACCACAACCGCA
TTAACCGGTGGATTGCCTTCTACACTGACACTGATACTGTCTGGCTCCGCTATCCCGCTC
TAATTGTTCTCTCGGACCTCCGCAATGACTCCCCGAAACGGCCAAAATACGTCACTCTCG
CGGCCGCGTACTAATGTTACAATGCCATTGGGATTCGTACTGTGTGGTATTTATGGCTAT
TGTGGATACGCTGGTGTACATTGGGTTTTTGATCTGTTGGGAGAAAGAACTCAAGAAAGA
GCGTGCTTTGAATCAGCCGGTTTTTAATACGCTGTTGACACAGCAACAACAATGAAAATT
GGATTGGCAGCTTTGGAAGGGACCAATCACTTCACTGGAGTATCCGGCGGCAAAATCCTC
AGAGATCGACCCGATTATTATAAATGTTTAATCTTGCAGTGCACAAAGCAGTCTCGGGTA
CTGTAGTCTTTCTTTCAAATGCCGATCAAGTGCTTGACGACTCTCTATGGCTATAGCACA
CAATTTTACCCTACACTTTTTTGTGGTGTTTGAAACTCGCGGCTTTCCATTTAGAGAAAC
TAATAAGGAGTCATTGGGAGGGAAGAATCAGTGTTGTGATAGTTTTGAGTTGATACTATT
GTAGGACAGAATGGGATTCATGAAAAAAGGAGAAATGAGGAACTGACTTTCTTAAAATAG
TCTGCTATTACATCACTGATTATGCGCATCGACTGAATTGCTTGGGACAAGGAAGTCCTT
TTCAGGTATTTTTCTAACATAGTCTATACTGTCAAGATGAAAAATGGCCCTGCAGCGTCC
GGTCGAGACAGTCTTGAGTGACAAGTGCATTTAAGCAAACAGAAGCCAATCACACATGCC
TTAGATATGGATTCTGCTGAGAATGACATCATTGATTGTGGCAAGCCTGAGCATTCTCCG
TTGTTAGAAAAATGACGGACCACAGTATCAAAGTACATCAAACATAAGGCGGAAAGAGAC
ATTAACCATCATGATGATCGATGTGCCTCTTGTGTCACATAGGATTGAGGACCCAACCAA
TCCTGGAGTCATGATAGAGAACAGGGGTGTGCTTTCATTTTGAAAGTTGAGCTCCGTCTC
CTCCTCACCTCTCAACAGAACAGGATGGTCCACAGCAATACAGTCCTATGAAACCAGTGC
GCACCTCGTCTGAAGAGCAAGTTCGAGCAGCACCCAGACAATCCAGTGTTTAATGCTGCT
AAGGACCCATTCACGCTCACCTGAAAACAATATGGATGAGGGAGGCAAATATGCAAATTG
CATGGAGCCTCTGTTAGGATTCCATGAGGGCTTCATCGAAATTGTACCAGAGATGATGAC
AACTTCATCAATTGCATCACAAACAATGAAAACTCCAAAAATTGTACAGCAGACAAATGC
TTTTATGGCCTTCCATCTACAATCATCATTAAAACGTGTCCAAGAGTGGTTCAGATCTTC
TTGTGGCAAGGTGCAGTGATGTAAGCATTCAGATTAGCAGCACATTTGTCAGTGTTGTTG
AGTACTGCTATAAGGGCAATATGCAAAATCTCTCAAAACAAGACGGTTGCATAAGTCAGG
GTTGCTTAAGCCTGCATCACATGTCCCCCTGCTATGAGCTGGCCTTTTGGTGAAAGTCCT
CCATCATCTAAGTTTCACATGTCCACTGCATCAGAGTCCAAAAATTGTTGAAAAAGAGAC
CGTCCAGGACATTGGGTCTTTCTGTGTTCTGAAATGAAGACACAGGACACGAAAATCTGG
ACATTGAGGACATCAAGGACACCACAGAACATTGAGTTTATAATGCATATTGGCTCTTGT
ACTAGTACTTTTAAGCAAAAATTACATTTTTTATACAATGAATGCATCATGTGAAATTTC
CACAGTCTACAAAGTATACTAATCAAATTGAGACATTGTACCATGTTAGGACACACTTGG
ACAGATATATGATATATAAAATATATCTCCATCTTCACTCCATATATGTTTAATCCCAGT
TCATGGCCCATCTTAGAAATTATCAAACTTGAAATAAGATAGGAGCCATTACTTGATCCT
CGTATAAGTCTTGTAAGCAATCTGAATATGCTGTTCCTGTTCAGTAGCTGTAATCATCTC
AACTATCATGTAACCTATAATGAACGGCTTGTCATCATACATATCATCAGCACATACACC
AATCAAGCACCACCCACCATCTCGCCCCTTACAACATTCTAGGTTACCAGTGTATACTGA
ATAAACAGTTTGGCTATCTGGATCAAAAAATACAAGCACTTGATACTTAACCCTCAGTTG
TGCTCCCACAACAGGATAATTATTTTTGATCAATGGCTTCTCCCAATCTGCTTACCATGC
TCTAAATACATGACTCTGAACAGGATCACTTTACTCCACAATATCAATTCCAAACTCTTC
AAGCTGTATATCAAAGCTGAAAAATAAAATAATACTTACAAAACCAACAGAGGTGAGGGA
TTGTAGCTATTCTTTTATTGTCTTTGTCTCTTCCTATTCATGAGCTATATTACTTGAAGA
TATTTGTTTTGTTCTCGATTTACCAGACCACTACAATGCCACAACACTGCAAACGAGGTG
TTAGCAAGACTGTTAGTGACAAATTATCTCTTGCTAACAAATCGTATGTAGGAGTTATAC
TGGGCCATTTTTCTCACTAGTTCGTGAAAAATCAAAACTGTTAGTTAAATTGTAAGTTAA
TATTGTCCTCGATCATTTTTTGGCCTTGCTTACAGTCTTACTAACAACATCCGTTTTTGC
TAACATTTTAACTAACAACATTGATGAAGACGGAGTCCAATTGACTCCAGTTTCCTTACT
AACATAATTACTAACAAGTACTCCCCCCTACGGGTAGTAGGAGTAAACCCGTAAAATAAA
AATATGATGTTAATACTGTCACTATACAAAAACCATTTTTGAAATGAAATAATATTTCGA
ACAATATTTTTGAAATTTAGGTTTAGAATGGGGACTAAAACAACTTTATCATTACACAAC
AACATCATTTGATTAGATTGATGCAATGGGAGGGAAGTTCTGAGTCATGGTGTTGCTTGC
CTCAACGGGGTGATCGGCCCCCTCTCTGCCAAGCACCATGACCAAATCGATGCCCAACTT
TTTCGTCAATCTTCGTTCTTGAGGAAAAGTGTGCTCCTTTCAGAGCTGCAATCCTTAGCA
GAGTTTGGCGGGATCCTGATATTTTAGCTGGAGTCTCATACAGCTCGCCAGTCTGTAGAG
TAGCCTCCAAAGTCTTGTAAGCTTCCACGATCCAAAATCCAACTCCCTCCACTCTTTTCC
GCTTTTCTAATCCAGCGGAAAGGATATCAGCTTTTCTTATGCCCCCCTTTTCTTTCTCCG
TTCACTTGTTACTACCTCCTTTGCTTTGTTGGCTCGATTTGGCAGCATCATCATAAACTG
ATATTGAAGTCGTCGTCATCTTATCTGAACTACTCAACATTACTCTATTTTTTTACATAA
ACATAATCGATGGGGGATGGGTGACCCATGTCACCTCAGCTCCTCATTAGAAACCATGCA
CTTTACTTCGTGGGTTCAATTCCCCGAGGGGTTGTAGATACCCATCAAGAATGGCTCGTG
TAGCAAGGGTGGGATCAGTTATGGGTGGTGCGCCAATAGGGAGGATATTTGTCTCCAAGG
ATGTGAAATCCTCCAGTTGCTAGACCACCGTCTACGCAACTACTCCCGTGCGGGTCCAAC
GTCAATCCCCTCTTCAACACTAAGCAAGTCATTGGCCTAAGAGAATTGAGGTGCAAAACC
CCTCCGAACATGTAAACACAACTAATGAGTCTCACTGGCCAAGTACTTGGTTTAGAAGTA
CTTGGCAAAAATAAGCATTCCAGAAACCGCATTCTTCACCTGGGTGTACACTTGCCTCAT
AGGCAGACCAGGTAGAGTACCTCTTTGGCCTCTCGGTGCGCCAGCGCCCATCAGGTCAAT
AATCGGTTGAGGCACTCCCAAGCTAACGGCGGTGGTGGTCCCACCTCGCCGCCCGGATCT
CCACAAACTAAAATCCGATGGGTCTACCGATGCAGGGATTATGCCGGGGAAGTGGTGCTT
GACCTTTTCCACTAACTCCACCAATAGAGGGTCATAGTAACCCATCTTCCTCCGGTTGCC
CTTATCATCAGCAAAAAGCCATCCGTTCTGTCGATTCTCAATCACTAAGTTCCTCCTCAT
GATCCTCCTGAACCACTTGAGGGTGGGAAGGCCAGATCTGGTTTGTGCCGGTATGGGTAT
ACAATGCCACCTTAGTTCATTTTCCCCTTTGAAGCGCCCATGTAGCGTAACCATGATGAA
GGGTTCTGGGGAGTTGATGGAATCTTCCCAAAGGGTCCGCATGCCGGTGAGGGATGCCAG
CGGGACCTCTTCACCGCGTAGGTTTCCACAGAAAGTCATCAGGACATACACCATCAATTC
CTCCAACCGTTTCTTCTCTGCCTCCACCAACGAGTTTGACCAGAGGTCCTGAGTGATCTT
ATCTAATGCGTGAATGATGTCAGGCGTGAAAGCCTCGTCTTGACGTCGTATCTGACCCAT
CCGGTATTTGGCTCCCAACTTGAACCTCACAAACCACTCTCCCGAGGTCACACACGTGGT
GGCATGGACTCTCTTTTCGTCTTGAGCATACAACGTGTCTACGTTATACCCTCGTCCGGC
CGAGTGGGCGTGTCTGAACCAGGTAGGTGTTTTTCTCATAGTATCGTACTGTAGGTGATT
GGCATACTTTCCTGGACGCAGTGACGCGTTAAGAGTTACGAGCAATTGCCATACCCACCC
GGTCTTCCACATACGGCCAGCCCAACTGAGGCAAATAATCCGACAGTTCATATGTGAATT
CTGCTGACAGGCAATCCGCAACAAGCCTGTTAAGATTGGCCTTGACTGTTCTGGGTGCCC
GGCTGCCGCACACGTCCAGATTTACTCGACGAATCCCCAACAAGGTGTATCCATCTGCTG
CGTTAGAGAGAACGGGATCCCGTTTCTTTACGTTCCGGAACTGACAGAGGTCGCATTCAA
AGGGGACTCCCATCAGATGGTCGCCGTCTCTTCCTCTTGCGTTCGCGTGGTCGTCGTTTA
TGGGGACTTCTATCCCTTCGTCCTCCTCCGGCAAGTCCTGGACAGGAAAAGGATCGTTGG
GATGAGGTACATAGCAATCTCCGCACCATACATTCCTGCACGGGGGGAAACTCCCTCTGG
GCATCAAGAAATTGGAGCAGAACAAGCCGGCTCCATTCTGCCGGACCTTTCCACAGGTGC
GGCACATACCCTTCCAACTCATGAAGTTTCCTTGGGTCATTTCGCCCCTCTCTCCATATC
TTGAAGCCTCGGTTGAGGGCTCCCTCCGTTTGAGCGACACTGTCAGTTCCCTTAACCACC
CATGGACCTTGGTAGCTTTGGACAAATGTGAGAGGGAACACGATCAGAATAATTAAGGGT
TCGTGCATATCAATGGGCCAGAAGGCTGGGTCACAGGGGACAGTAAACACAACATCAGCA
TCTTTCGACAACTGTTTGCGCCACAAATGAGTCATCAATCGCGGCACAGCAAACACATGG
GGGAGATGAGGGTTCGTGAGGCGATCATCATTGAATAACTCTAATACGGTGGGCATGGCG
GCGGAGCGGGCACCCATAGTCTGGGTTGATTGCATTCATGGAGGAGGAACCAGTCTTCAG
GGGCTAATGTCTTGAGTGATACCCCACACCAGGCAGCCCCATCCTCCCTTGTCCACCAGG
ACTGAATCCATTGAGAGACTGCCCCTTTAGTTCGGTCATCGGCGGTCTGGCTTAAGGGTA
AAAAACTCCAGGGAGTCGCTCCAGATTTCATCATCCCTTCCAGCAAGTCCCCCCTGGACA
GCCCGTCAATTCCCGCTACCTTCATTCGGGTACCAGCAATATGAATGACGTGGAGCAAAA
TACCGGTGCGTTGTTGTAGCTGTCTCACCCGAAGGATGATGTCTGTCAGCTTCTCGGACT
GGGAGTGCCCCTTATAATAGCACCCCTCAAATGTAGAATTATCCGTAAACACCATCACTT
CTGCATCCATCAAACGACCATCCTTCTCCAACCGCTCCAAACGGGAGACAAGATTATCCG
CTTCTCTATAATTGGAGCTCTCCAACTGGTATGTCGGGTTGTAGTTTCCCGATTCCCAAA
GGATATTCTCTGTGTCCCAGACAGCGGATCCAAAACCCTTTCCACTGGCATCTCCCATGA
GATATAAGGCCGAGTATGACTGGGTGGCCCGGAGAAGGGAAACCGAAGGTTCAGTACCTG
AAAATAGCTTCTTGAGGGCCTCCACATCGTCTTTAAAACGATCAACTGGAGACACCAGGT
CGGGAGCTTTGGAGGCTCCTGCGGTGGCCTCAGCGTACTCCTCTGAGCCCACGTCAACCC
ACTGCTCACCTTCCCATTCCCAAATGGTGAATTGAGATTTGGGACGCCGCACTTTCCAAC
CCCTCTTGGTGCGCCCTCCCTCCAACTATCAATAGTCAGATGAAGGCCTTTGAGATAGGG
CGGCATCCAATCATATGTCCGTGACACATAAATCAAGAATCCCCGTATTTGCTCCAGCCG
TTTCATGGGGATCCTCCCGTCATCCCTTCCGTCTATCAAATCCGACAGCTCCCGGATCAT
GTCTTTGGTTTTGTCCCACTTCTTCTGTGACACCAACGCCACTAGTGCGTCCCGTGTGTG
AATGACACTCCCCGCCCAGGGACCCGGCGTTTGAGATGGGGTCGTACGTTTTCGGGAGGC
GTCTTGCATGCCCAGATGAGAACATACCGAACAAAACCTCCGTGACGCAGCCCAACACTG
TTCCTCACTAAACCCTGTGGGTCTACCGTCATCGACATACAAGAAGATGTCACTTGCAAT
GTGGCCATCTCTTCTCTTCTTGTATACCCATGGGTACGTGGCGTCATAGTCAGCTTGTCC
GGGGAGGTTCTGAGCAACATGGTCCCATTGGAATGGATTCGAAGGGTGGTCCTTGTCCCC
ATACGAGGCCAGCTTGGCCACCACCACCATCTGAATACTACGGTAAGGGAGTCGCGCAGT
CCCATCCAGTTGCGAGTCCACCTTTCCCACCGCTTTGTGCGCTCCGCCTCCCAGCTGGGG
AACTCTTCCAGTGGGTCGGGGAGGTGGTGGGGCATGTCTTCCACTGTTGTGCGGATATGC
GTGACATCTACCCCAGAATACGGGCGGAGCTGATCCCCTAACATAAAATTCGGGAACATT
TCGCCAATGTCCATATCAGCTTGGTAGTAACCAGGTCGCAGACTGCGTAGCACATACAAA
ATTACGGGTAGCCCAAAGTGCGGTGCAAACAAGCACTCATTGATTCCGGAGGCGGCCCCA
TTATATACCATGCGGACATCCGAGTCCCCCTTGGGCACGTAGAACATGTGCATAAGTGAT
AAGACCAGCCCAACATCGATGTACAATCTCTCCCGGACCTTATATAGCTTCTGCCAGCAC
TTTATCCTATCTTCTGGAGTTCTAGGCGCCTGTTGGGGCTTGGTGAAACGAGGGAATTCC
TTGGTAGGGTAGTGGGGTTGTCCATCGCGCGCCCACGCCACAAAGGAAGTCGGCCATCGC
CAGAAGAAAGGCCTGGAGCCTTGTCTCCAATCCCACCAATCACTGGCATTCGCCTTCATA
ACACACTCCCTTGCCGGACCCCAATCTTTCTTGCATGTGGGATGCTCAGTGAGGGTCTTG
TGGGCCTCCTGATACCGAGATCTTCCTTTCATTGTCCAGTGGTAGCGCGCGTCTCTCCAC
CGGACATACGTATGCGGATGGCGAAGGGCTTTCAGCACCTTCTCTGGCATCTTCTGTTTG
ACCCAGACCCAAAATGAACGGCACACCTTCCGTCGCCAGACACAAATGCCCAATACCCGG
TAATTGTTTAACCGGTCTCGCCACAATGGGTGTAGGGGATAGACTCGTGGCAAGAGATTG
CCCCATGGCTCGGCCAGGCAGCGGGTAGGGAGTCCCGGAAGTAATTCTCCCAGATTTGAG
TGGGGACAGGCGCATCGTCTGCCTTTTGACCATCCTTCTTGAGGATGGTGTCTTCTACCT
GTGGCAAATCAACACCTGTTGGGTCTCGACTCATACCCCCGACTGTTAGGACTGTTGGGT
CCCGGCTCCTACCGCCGACTGCTGGGTAAGAGATAATGGGGGAACATTGGCGTTGTGGCA
TTTCTCTCGGGTAGGATTGGCAGTCGCTCCTCCCAATCCTCCTCCTCAACTCCATCTTCA
GCCGTGGCAATAGTCGAGTCATCCCACTCGCCAATACCCTCTGTGGACACTGAACCTGCT
AGTCGGGTTGCCAGTGACCCCATGGAGGATGCCGTGGCCGAGTCCTCCATTCCCCCGTAA
GCACCTCCCGCCCGAGACAAGAGGAGGGGATGGACAGATGCAGACCCTTCCCAGGCAGTG
TACTTCCGTCGTTTGGCCTCGTGCGGCGGGGAAGGTCTGCGTAGCGAACTCGCTTTCGCG
ATGACAGAGGACGGGACGTTCCATCTCCAGATATCCACAACCTAAACCCCCCCCGGAGAA
AGATAGAAAAGAAGGTATCCGCCCCAAAAGACAAGATTTTGGCAGGGGCTGACGCTGTCA
GATCGCGCAAGTGTGCTGTCAAACCAAGTTTGACGTATTCATCCTGGGCAAGTAACGGGG
TATCCCAAAGCGACGACAGTTCTCGAGGTGTGAGAGAGCGGGTACCCCACCCAGAGGGAG
ACAAATCATAAGGCAGAGTAATCCGCCCACCCAACCTAGTCAAAGGCATCAGTCCCCATG
CCCCCACTGTTCCATCAGGAAGGGTGACAACCTTCTGACAGGGGCTAATGTCACCAGACG
GAGGAGTGCATAAGGAATGAGCATGGGTGCGACGGTCCACAGAATACCCAATGGTGGAGA
GGGGCCGTTGTGTCATGGTAGGAAGAGATTGTTCGCCTGACCAAAGTTCGTCTGGCAACA
ACAACGTTACCCAGAATGTGCCGTTAGTAGCACCCCCAAGGAGAGAATGAGACAATGAGT
GGGTCACACGAGTCCAACCAGGAATGAGAGGGAGGGGGCCAGATGGCTCACTGGAAGAGG
AGTAGTATAAGTGCGGGCAGCGTATGGTCCTCCAGTAACCCGAGCGGAAATTGGGTAATG
ATGGTTTGTCTGAAAACACCACTTGAGGCATTTCCTGCGGGCGTCCTCCGCCGCCGGAAG
CATATTTGTGTGAAAAACTGACTCCCGGGTAAAGTGATTTCATGACTGAGGTGAAGGGGG
AAGGCGGGAACACTGCGTGAGTGGGCCGAAACCCAAAGCTGCAGCCACAGGGAACCACAA
ACTGGGGAGGCGCCACGGATGACACAAGGACCCAACGAGCTCCGGGACAACGGAACCATC
CCGTGAAGGATCCCATTGACTGTTCTAATCGAAGGCTCCATGCCCGCTACACCTGATTGG
AGCTCAGAGGGTACGGTGTGCGCCAACTGGGGTGACTTCGCTTTTGGTTTCTTGTCTAAC
AAGACAGAGAGGCGAAGGTGAGAGACAGGAAGGCGGGGTAGGGGACGGATAGTCGATGTG
CTAAAGTTTAACTCTAGACTATGTTGACGCCCCCTACCCCTACACCACCCTATTCGGTGC
CATCATCTCCGGCTCCAACCGCCCTTGCTCCTGCCACCCCCTCTGAGGGTTAGGACCCTT
CTTCTTCTTCTTTCCATCCCGGCCTGCATCCCCGGGCGCCTGTGCCTTAAGACGCTTACG
CATTTCGCCGTAATCCGTCTTATGAACATCGTACTCCGACGGAGAGCTGCTTGACCGGCC
TCGACTCGGGATACTGTGGTTTTGAGCTTGGACACTTCTTCCTGTACCGCTAGCAGATCA
GCTTTTCTCAAGCTTCGCTGTAAGAAATACGAATTGAGCTTGGGAAAATTCGGGGTGATC
CCGATACTGGCACGCACGAAACTTTTCGTGGATCCCCAGGGCGCTGACAGAAGCCCACAT
CGCCATGGAATTAGCAATCAGCGGGTCTGAATACGAGTTGAGGTTGCGCGCCACAGCTCG
GGCCTTTGCCATCTCGTGGTAATAGACCTGAAGGAAGATGAGCACCTGTCCCCAAGCATC
CCCCTTCTGCGCCGAAGTGTACGTAGTGGAGATGCCACACGCTTTCACCAACAAGTTTTT
ATAAAGTTCAGAGCATTCATTGATGATTTCCTGTACTGCGGTGGCAGCCTTTTGGCGTAG
CAGGTCGATGAAGGCTAAAAATTCAGGATGGCTGGAGCCAAACAAGGTGTCAGCCTCTGT
AGCCTGTTGAGGGAGGTAGTCTTGGAGAGACAGCTCGATGAAATTTTTGACTCCGGTTTC
CCCATCGCCACAGTCCCAAAGGTCAAACGTCTTTATCGCAGAGAAGTTGGCCTGGGAGGA
CATGTCGGTCTTTGATGTCTTGGCGCCTCCAAAAAGTTCCGGGACCTGCGTTTCATATGA
CGCAATGGCAGTCAAGCGAGTGGGGTCATGGGAAGTTTTCATGCTTAAAATTGCATCCTG
GGTCACATCTGCATGCGACTTGGAGCGATGGAGAATGGCAGCAAGTAAATGGACAGGATC
CTGAAAGTGTTGGAAGACACTGGCCGTGATCCCCCATGAACGCAGTTGGACGGCACACGT
CTTGGCGCTGTCCAGTGTTGTGTTTCCAATTCGTACTGGCCCATGGCCTGCGACTGACTG
TTGGATTACCTTGAGCTGGTCAACACAGTACACCCTAACTGCATCGATCTCCTTCTTGAG
GGATAGGTTCTCTGTGGGGAAGGATAGGCCGCTGCCAGCTGTGGAAGTGAGAGTGTTCCC
GTCACGATGTCCCCCACCAAGGAGCATAACTCAGTCATTTCCTTGGTTAACCTCTTGTTT
TCAATTTCCAAGTGATGGATACTATCGCTCTGAGCCGTGAGTTGCCCCAAGGTACCCATG
GCGTTGATGCCATGCACTGCATGTTGGGCAGATGTCGCCGCATTGAACGCTAACGTGGCA
TTGCCCACAGCCTGTTGGATCGAGGTGCCATAGGAGAGAAAGTTCTCATTGCAACGTTTG
AACAGAGTTTCATAAAGGGTTAAAGTTTTACGCATGCTACCAAAGGTGGACTCCGCATCT
GTCGCGAACTCCAACAAATTACTGATGTCACTAAAGGCCGAACCAGTAGACATAGTCGGG
TCATCCGGGAAACCGATCCTCACTGACAACTTACTCACTTCCGAGTACAACTCCGTCAGC
GACACTTCCGCTGTCTTCAGCCCCGAGACCACTGCCTCCTGGAAAACCAATGGGTCCTCG
TCCACATCCTGGAGTTGCCCAAGCTTCCGTTTCGTTAACTTTGGGGTCTTTGGGACTGAG
TTGCGAGGAAAGGTGCCTTCCTGCAAAAGCTGCTGGCTGGCGGTGGTGGTCATCAGCTGC
TCTGGGTCCGACGCCTCTGCGTTGGACTTGACCCACTGGAAGATACTGTTCCAGTTGTTG
GGATAGTGAGCATCCTTCTGGTATCCCTGGAAAAGCCCGCTCTTCATGGCTACCGAATCC
GGTAGAGAAGGCGACGCTAACACCACTTCTCCCGACTGCTCTCGAAGGTACCACGTGCCC
GGCACCAGGGTGCCCTTCTTGTCCTTGTGGGCCTTCACTGGACAGTCACAGGCCGGTGCC
CCACACAACTTGCCCAATCGACCAATGGACCCAAGACAAAGAACTTGAGCGGGAGGCCCC
TTGTAAAGGAATGTCCGCAAAGCCTTGGGATCATTCATCCGGGCCACCACCAAATTTGAC
ATCATCTCAGGAGGTTTCGTAGTTGGAGACTTGATGGTAAGTCTACGAGCGGCTTCCACG
GCTTCTTCTGCCTCGGTGCCTGCAGTTAAGGCTGACACTATGGTGTCTCCTGCAGACTTG
GATGAACCACCCGATGGCCTTGTGGTCACCATGGCCTTTTTCTCCCTTCCCGGAGACTCC
AGCGAGGAAAACAAATCCATTCTGGCGGGTGCGGAAGCCTCTTCTGTAGGCTTGGGCGTG
AACGATAGACCCACGTTCCTAATTCCATCCCTAAACAAACCTCCGGTCCCAGCTGACAGG
AGAGAGAAGTCCTCACCCCATGTGCTCGGACGATCGAGGCCTTCATTCGATGTTGGAGGG
GATGCTGCAGCGGTGGGAGAGTTCAATCGGAGAGGTGTTTGGGAGGCGGTGCGAGACGAA
TTGTTAGAAAATTCAATTGTCTCGCACCCGTCGTCGTCGGAGTGGTACAACGACGGGGCG
TCTCCAATCGAGATAGCGCTCTGAGCGGTGTCTTCGGGCCTAACCTCAGCACGTTCGTGC
CAACCCCGAAATACAAGCTGTTCAAACAGATCCCCAGAAACAAAGACGGACGCAGTTAAC
TCACCGTCAACCTCACCAAACGATCGAGAAGAGACCGCCTGCGCCGATGCTGCAGGGATG
AGCCCGCTCGTCACGTGGGGAACCGAAGGAGGAGCTGTGCCCATCCTCAACCGAGCCGCA
TACGAGGTAAGTGCGGCAACGGAAGCAAAGGGAGAGGCAGAAGCCGCCGCCGAAGGAGGC
GGAGAAGGGGGCGGAGACGTGGAACGAGGGCGAGGAAACATTGGAGAGAGCAGCTCAGAG
GCGGAGGCGGCGGAGATCAAAAAGTGAGACTGTACGGGAGGGGAAAACAAAAAAGTCATG
GTGTTGCTTGCCTCAACGGGGTGATCGGCCCCTCTCTGCCAAGCACCATGACCAAATCGA
TGCCCAACTTTTTTCGTCAATCTTCGTTCTTGGGGAAAAGTGTGCTCCTTTCAGAGCTGC
AATCCTTAGCAGAGTTTGGCGGGATCCTGATATTTTAGCTGGAGTCTCATACAGCTCGCC
AGTCTGTAGAGTAGCCTCCAAAGTCTTGTAAGCTTCCACGATCCAAAACTCCTCTCCACT
CTTTCCGCTTTTCTAATCCAGCGGAAAGGATATCAGCTTTTCTTATGCCCCTTTTCTTTC
TCCGTTCACTTGTTACTACCTTTGCTTTGTTGGCTCGATGGTGTTAGTATTCTGAATACC
TACAATGAAATAAAGTCACGATCCATCAAATTTATCTAATTTATCCGATGTGTCTTCAGG
CTCACGATCATATCAGCAGTAGATCAGCAGTGTTACTGCAGCACTGCGAAATTCTTCCCA
TGTGATTTTCAAGTGTCGTGGAAGCAGAGGTGAAGCAATATAATCCGAGATTGGAACGAC
GTCCGGGCCTCAGTTGTGCTCTGCCCCATTGTGCCCGGCGTGCATCAATGGATCATGATT
TCAATCTGGTTTGATATCACGCGAAAATCGAAGCGTTGTCTCCTTTTCACCGTAAACCGT
AACAGATACTAGAGCAGTTCATTGACCATACACAATTAATCAGTGCTTTTCCTCCATGAA
AAGGCTCATTATTTCAACTGATTGCTCCAATCCCAGTCTACAACACAATCAACCGAGAAA
TTAACGTCAATCATTATAGAATGAGTCTACCTTCCAACGGCGTCGACCTCTCAAGACTTG
ACTCTTCTCAAGGAGCACGATCCGTTCTTGTACTATTCCATTCCCGCCGTGAGGACTGCC
ACTTTGCTAAACAGGGCTGTTGATGTATCCTGTTTAACCTCGCGATCCGGCGAAACTTCT
TTGACTAGTAGTGAGAATCAGTCACATACAGTGAAACGACAGAGTTCGCACCCAATCCAC
ACCAACTGTGGAAAACCCCCACCAACCCACCCTGACGCCGCAGCAACAATGCGATCACCG
CATTTGAGGAAGCTTCTCTTGCCTTACGCACCTCACACCTCCAAATGCTGTCCGACAAGC
TCCAGCGCAGCCAGCAACGAACCCACCTCCTCTTCTCACAACACTAAACCCATACTCGAG
GATCCAACATTGTCCATTACTTGAGCCACCACGCAAGAGCTCAACTCCATCGAACTGGCT
GAACAATCTCATCGTGCCGCCGCAGCTGCCTCACGCACCGCCACCCTCAACTCCCTACGC
TCCAGTGGACGGACAATGACGACAAATCTGTCGACAGCCACAACTGGCTTCGACAATGAC
GCCGCAACCGCATCCACTACCACCCCCAATTGACGTTGTGCATACAAACACCGCGGTGAC
ACAGACTCGCCCACCATAACAAGCACTGGCGGTGGCAATTCACTGCCTCGCTCCACCGTC
TCCTTCCACCTCACCCTCACCTCGGTACACACCACGGCGCTTAACATCCTTCGTGACAGC
AGCCCTCAAATGCTTTGCCGCGGCACAGGCAGAGTACATCAGGGCTTACAACGCAAAAAG
CCATAGAGGCCAACCTCACAAAAATCGCTGCCGCCAACGAACAGAGGAATGCGCCGAATC
AACGGCCATCACAACACACTCCGAGCACGCCAACCCCACGCACCGTTGGAGCTACCATCG
ACGCACAACACGGGCGCACAACAGGAGCTCGAAACGACTCCAATCACTTGAACGCACCGC
CAATGAGAAGAACAAGTCCGCGCTGCTCGACCGCTTCCAACAGAAACAACAACACCAAAC
AACCCTCAGCCCACGACTACAACTCGACCATCGGTAAAAGACACAGGGGCCACTGTGGGC
GCCACTTCAAAGAAATCCACCGCCACTGCGCAAACACCAACACCACCTACTGCCAAACCG
CTGGACACCTCCTCCCACCGCATACAACCCGCAAACGGCCTGCCGGTCACGGCACGCGGC
AACGCCATACCACAAAGCCCACAGGACGTGGCAACAATCGCTCGCCAGAAGAGGGCGGCC
AAACATCGACCCACACAAACACGCTTACACCGCTCGAGGCGTCCATTTGCCTAACCCTCC
AAAACAATACAACTCCACCTCAACGCAATCGTGACTCTTTCAAAATGCCCTCTCGAACAT
CACAAACACTCCAGCCTCCGAATACTTCAGTGCATCCAAACTAGCCTTCCATGACCTCAC
CGACCAAAAATCGTCCCACCACTCGCCAAATCAGTCCTTGGACTTGGCTTCAAATTCATC
TGTACCCCACCATACACCACTGGGGATCTCTCATCAAACACCGCGATTTGACGTGACTTC
CAACGAAGTCTTTTTCGCTACGCCCACCACTGACACGCCTAACACACAACACAAACTCTA
CGCAAACTCTCTCCTCCCTTTCAGACATTCCTACCTGGGTAGACACCAGACTCAGCAGAT
TCTTCAAAAACTTCAATCTTCCAACACCGCAAAGCCCAGCCTAACCTACTACACCTTCCA
ACGAGCCACCCATGCTACCTTCGCAACGATACAAATTTGGTGTTCCCCACACCGACAAAG
GCCTGGGCCCTTGCGCAGTTACATACGACCAATATGTCCGCGACGCACTCGTCCACCTCA
AAGATCCCACTGTCTTCAAACAACTGTCGAAAGAGGAGGCATGGGCAAGAGCACACCTCA
TCGAGAGCAACATCCGCCCTGGCTCACCTCCCACAAAAAGCCATCACACAAAGACCGCCA
ACTACATTGAAGACCACCTCCATCGAAACCGACACTCACCGCTCGGTAAATTCTACACAC
TCTACAAAATCCACAAACAACGAACACCCACTGGCTTCCCCACTCGACCTGTCTGCTCCG
GACGTTACCAGCCTACTCACTGCCCAGGTAAGTGGGTCGACACCCAACTCCAACCAGTGG
CGAAAGCCCAGCCATCGCATCTTCCAAGACTCATACTCCTGAAAAGCTCCTCTCCGACAC
CGACGTCCCTCCTAATGCCCTCCTCTCACTCTGGCGGATGCGGTCTATGTACACCAACAT
ACGCACAGGCCCCACTAACACACATCTCCCACCTCCTTCGCCAGGAGGCCGGACGTACCT
TCCACCACTACGACACACAAGCACTCATCGGCCATCGAACTTGTCTTCACAAACAACATC
CTCCAATTGGGACACATATTGGCAACAAATCTCCGAACAGGCATGGGCATTGCCCCCCCA
TGGGCCACCATTTATTACGCCATTCACGAAAACAGGATCATTCCACGTTGGACCTCAAAT
GTCCTCCCCGTCGGTTCATCGCGACATTATCGGCATCTGGGTATGTGACACCTGCCCTGA
ACACAACAACAACACCCTCTGGGCACAGTTCAAAGCGGACATGCAACAATGGCACGGCTT
AGAGTGGGAGTTCTCAGGACTTTCACAATCTTGCAATTACATGGACCTCACTCTTACAAT
CTCCGCCGCACCATCCAGTCCACCCTCTTTGAGAAGGCACAGAACCTCTACCTTTACCTC
CCTCCCCACTCCTCCCACCCCAGGGGACCACTCCAAAGCCTAATCTTTGGCAATATCCTC
CGGATACACCGTCTGTGTTCCACACCCAACGAAATACAAAAACACTCCCCGCCTTCTTCC
GCCTCTCATCAACCGTGGTCACAATAGTTCTACGATCACCCCAATCTTCCACAAAGCCAC
CCATAACGCCGGGCCTACATGCAACGCACGCCCGACGCACCACACCCACCGCCACACCTT
ACCAAACCACCACCATCTTCTTCCACCTCAAGTACCATCCACAGGACCCAACAGCCCGAT
ATCCAGCAGGCCTGGCAAACAACCATCGCATCACCACCCAATGACGTCTCTCACCCAACT
AACCAATGTTGATGGGTTCAGCGTGCCCATCCAATCCCTCACTATTGCCTACAGCCGCCC
TCTAAACCTACGCAACCAGTTCTCCGTCCGTAACATCAAAATAGGGGGCTCACAGTGTCC
TCCTACCTCACTTGACACCCTATCGCCCCTATTTTTTCTCCCGCCATGGCAGCTGACTCA
GCTAGGCCATGCCGGGTCCTCAAAAAGCCCCTCTCCCATCAAATGGCTTTTCTATCCACC
CTCCCACTCTATATCCAAAATCGCTATCCAGTTGTGGGTTCAACCGTGCCCTACAATCAA
CACATCTCAGTCCCCGTGACTGTCCTCTGTGTATACCACTTTTTAACTATGTTAGTTGCT
GTATAGTTGCTAATTAACCACTGACGAGCCACCGAGGGCGAAACAAGAGATGCCATTGTT
TGGTCACTGGCAACTCCCGTTGTTAACTAGTAGGTAATGGATAAAATCCGATTATTGACC
AATTAAAAAGTTAATTTTGGACATCCCCCTCAAAATAAAATCCAATATATTGCAGAAACA
ACCAGCCAAAGTCCGTTTGATTTTGTCCCCCCAATCAATGATTCAGAGGCACAGTCAGGT
GCATGGACCACCAGCATCAAGCAATCTAAGAATCAATTCCTTTTCTTTGTCTGGGATTTC
AGATTCCTTAAGCACAATTTTACATAGCTATCTCCTGCCCTGCTTCTAAGTAGCTCAAGG
CAACCTCCGCTAGTTTGCCTTTTAGAAACATCTCTATGATGTTTCCTTTCGTGTTGATCC
ACTTTGATGCTGGGAAATTAGCAAGAGACATTTCATTTGAAGCATGTTTGTAAGATGAAA
TGATAACCTATAATATGAAATGCAATTTGAGTGCTGGTTTGGTATTTCCTAAACATGATG
TGCTCACATTTGTAATGTACTGAGGTGGGACTCTCTCACAAACATGGTCCAATGACAAAT
CTGTCATAGTCTTTGGCAATTGTGCACTGCAAAGAAAGAAGAAGTTGTGATTAGAGAGGC
CTGATCATTAATGAAATTAGAGCATCTGGTGGACAGAACATTCACCGGAAAGGAGTTAAA
AGAATTTCGTTATCATCTCCTGAGAAGAGTTCAAATGCAACAGTGAGAGGATCTGTTGTT
GAGTTACTCTGCCATTGATCACCTTATTGAGCTTAGGGAGTGATACTAAATGATATAGTG
GACAAACGATAAGGTTACTATTTGTGTCAGGTAATAGAGTTTACTAGAAATAATCTGCTT
ACCTCTAAATTTTTTGAATCCACAAAACCATAACTTGGCTTCCAGTCTGGCATAACGATA
CGTTTCTCGAGATCTTTGCTTGTTATTTGAATTTTATTCTCAAAAAATCATCCTCCCTGA
ATAACATAGCAGAACAGATTTCATACAAAGAACACAGTGAAAGGAGACTTCAGGTGAGAT
CATGCTCTAACAAAGCAGATTACAATACAGTCCATCTTTCTCACCAAAGAAGTAGCAACA
CCAGCATTGTTTACAGATAAGTCCTTCACAATAATGACACCAGCCTCATCAAACAGCAAT
TGATGAGCTGGATCTGCAACAAAATGATTGGCTCCTTCAACAATTAGAGGTGCTGATGGT
GTCCCATCAATGCATGACCACCTGGTGGCAAGAAGGCATCTGCTTGAACTCTATTATGCA
TATTGTTCCTTGCCTTGACACCTGCTACATTGTCTACCTTGTGGATAACACGTCCTTCAC
CAAGTTTTGATTGATCGAAGTGATTGATCTGTACGTTATCATCAATGAGGTGAAGTAGCC
CCTCCCTATTGAGTCCATTGGATCTTCTGCACATACATTGCTATATACAATATCAAATAC
TACTTTAGAATGTTCATCATAATCACAAGGAGAATTTTGAGTTCATTGCCCCTAGAAAGG
CTATTAAGTGCCATGTCAACAATTGGATTTGCACTGTGGTTGGTGAAAGGAATAACTAAA
TATGTCACATGCAACATCTCAAACTGGACCACCAGTAATTTTATCTTCGTTAGGGCTCTT
CTTCAACATGCAACAATGTGATACATCAAGGTAAACATTTATACATTCAAGTGTTTTGCT
GTACTCCTTGTGATTGATTCCACCAGAAGGTTTGGGGACATGAGCTGCAGGGCTCCATAG
CCTTGATGTGCTGCCCTCTTGATAATCCAGTTAATGTCATTGGGAATCACTTGCTCATAT
AGACTCAACTAGAGAACCTCCTTCTTTACAAAGTAGTCAACAATGTTTTTCTGTTTCTCC
TCTGTATCAGCAATGAAGTCCAAAATTGTGTCAGTGGATCCCTCCACTGCCTTTTGCATG
ATGAAGTCTTTGCTTTGATTAGAAACTCCATTAGCATGAACCCAAACAACCAAAAAATAG
CAAAGAAGCAGCAGTGAGGACATACGAATTTAGGGCGTGAGTTTTGTTTGAAAAATCATC
ACACAAATGTTTTGAGCTGCAACAAGTGGCAACAAATAAATGTTTAAGAAGAATTGATCT
ATTTTGTTGTGTTTTTTTCCGAACTTCTACAAAACTCATAGAATCACTTCTCATAAGTGC
ACAATCCACAAAAGTGTTATGACAAGTTGACCTATCAAAACCTTCACAATGCTCATCACC
TACAAATTTAAACAAATATTATTGCAATGAAAATTAAGTTTGGTTTGTTGCTCACTGTCA
TTTGACCTCCGCTTCTCCTGTTCTTGTCTTCAAAATTGACTCAGTCGCAACACTCAAAGG
TATTTGCAATGATACGTACTGTTAATACTCATTTTCACATCAAATCCACTCGTAGCAGGA
ATCTTAAAGTTAGTTCCCACTGGATAGAGAACCCATTCATTGTTGCAGTCCAACTTGGCG
GAGAGCATTACGCTGATGACCTTCATTCATTCAGTGGTATTGGTGCCAAAGTGGTATAGT
CAAGCTTAGAAGATTTTGACACTGAATTAGCGGCCATGGTACCTTGAGGCAAGCGATTGA
CCTTGAAATAGGTTTTGAGCTGGATAGACATTGTATTGATGCAGGTGATCATCGAGACTA
TGATTTCAAGAAGGGGTGATATTTTTTGATGACAGTGTGCATATTATGAGATAAGGACTT
TAGGGAATGTATGTACGCAAGTACCCAGACAAGTACTCATGCAAAAAATGCATCTGCATC
ATGTAGTGGTTTTGAATGCCTTCATAAATGACCTGCAATCTCAGATGAAATTTCAGCTGA
AGTCAAAAGGTTCCCAACACGTCACAATTGATTAGACAAATTCTCTTTTTTTGTTTATGC
CCTTTTCCTTGGAATGGATTGAAACATGAATGGGCGGTGTACCTTGTAGTTTCTGATGAA
CTTTGTACCTTCGGATGTACTTTGTACCTTGAGTTTTGAAAGTACAGAGTACATCCAAAG
GTACATTATGACACATGAATCATTAGAATTTAAATGGGAAATTATAAAAGAGTATACAGT
ACATCCAAAATTACATTTATGTACTTTTGGATGTACTCTGTACTTTCAATTGTACTGTGT
ACTTTTAAATGTATGTTAAAGAGTTCAAGATGTGCGTTAAAAAATGAACAAAAATATGAT
TTAACTTTCACAAAAATTAAAAAAATACATAGCTAGGAATTTAATAGCTTTCTCTGCTTC
CAATAACTAACCTTTTTGACAACTCCACCCACTGCCTCCACAGCAACTTCCTGGAAAACC
ACGGACTCGGTGTGACCCGGTGTCATGCTCGGGTACTTCGGGACAAGGAAAATTTCAAAA
TTAGTCCGTTTCTCCGTATTGGCCTTACTTGTTCGCGTATCCGAGTGACTTGGATTCACT
TGGTGTCACTCGGTTTCACTTGGTGTCACTCAGTTTCACTTGGTGTCACTTGGACTCGGT
GTCACTTGGACTCGGTGTCACTCTGTTTCACTCGGTTTCACTTGTTGTCACTCGGTTTCA
CTTGGTGTCACTTGGTTTCACTTGGTGTCACTCGGTGTCACTTTGTGTCACACGTTTTGT
CTAAATTTGACTTATTTAGATAACCATTACACTGTTCTTATTTCAAGTCTTTTTACTGGT
CTGACTCAAACCATCTTGTCCTTCAAAGTCAACTTTGACGTCATTTCATTGCCCCGTAAA
GTCAACTTTGAATCCCTTTGACATTGGTGTCACTTTGGTTCACTTGGTGTCACTCGGTGT
CACTCGGGTTCACTTGGTTTCACTTGGACTTGGTGTTACGTCACTCGGTTTCACTTGGTG
TCACTCGGTGTCACTCGGTTTCACTTTAGGCGCACTCGGTTTCACTTGGTGTCACTCGGT
TTCACTTGGTGTCACTCGGTTTCACCGAAGTCAGGTAGTCATGGATTCTCAGAGTCTTCT
CTGCGTGTCGGGCGGAGTATTTTTTCTCCGGTCCGAGAAAAAAAGAACACTTGGTGTTAC
TTGGATGCATTTTATTACCAAAAACAGGTTTTCAGGAAGTTGCAGGCTGTATAAAATACA
CATTTCTGATCAAAAGTATCGAATTGGTCTGTTTTCATTTTCGATGTAAATTTCCCTTAA
GTCCTAAGGTGATCGTTTGTGATATATCTTGGTGTGTGGATGATGTGTGGCTCTTGTCTT
GCAAGTATGGCAGAAAAAGGGTATGAAAAATCCACAATCCACACTTTTGGTTTTAACCTG
CCTATGTGCAAATGAGATTTGCGAAATGTGTTTTCGATATGCTCGAATGTGGTCCTGCTT
TTTGGCGAAGATCTACGTCTGTATGTCGACCGCGATGTGACTCTTTCGCCCCAACCATTG
CATAGAATGAATCCTTGGCCAAAAAAAGATTCTCTCAGTATTATTCCCATGTTGAAAAGG
AAAGACATCACATTCCAACATCAAAGAAGTCACTGCCGCCAAGGCAATCTGCTAGAGTTA
ACAAACAAACGCAAACAACATACGCAAATTACGCTCAATACAATATTGTACTGACCCAAG
GTGCCGTGAGGCAAGATCGAAGATCCAAGAGCACACCAACACAATACAACACCAATCGGC
CGATTGAATTCGCCGAATCAGTAAAGTGAAAATGAAGTTCGCAACAAATGGAGCCGCCTT
CTTAATTGCCTCGTGCCTCAGCGGCGGCTGGGCCTTCGTCCCTTCCTCGCTGAAGTCGAC
GAGACCCACGAGCAACCTCTCGATGGTCTCTTCGGTTCCGAAAATCGCCAATGGATCCAC
CTCCCCCTCCCCCAGTGACAATGGTAACCGCGAATGGAGCCCTTCTTCCTGGAAAAATGC
TGTGGCCAAACAAATGCCTGTTTATGACGACGAAGAAGAGCTAGAGAATGCGGTGAAGAG
ACTCGAAGGTGTCGCCCCCCTCGTTTTTGCCGGTGAGGTCCGTTCCCTGCACGAAAAACT
CGCGCGCGTCTCCCAAGGCCAGGGCTTTGTCCTCATGGGAGGAGATTGTGCCGAGTCCTT
CAAAGAATTTCACGTAAACCACATTCGTGATACCTTCCGGGTCATTATGCAAATGGCACT
TGTCATGACGTTTGGTAGTTCCATGCCCGTGGTAAAGATTGGCAGGATGGCTGGGCAGTT
TGCCAAACCACGCAGCGAGCCCAACGAAGTGATTGACGGTGTGTCTCTTCCCTCCTACCG
CGGTGACAATGTGAATGGGGAAGAGTTCACCCCCGAAGCGCGCCGAAACGACCCCAATCG
GATGGTTGACGCTTATTACCAGAGCGCCCAAACGCTAAACATTTTGCGTGCTTTCAGTAC
TGGTGGGTTTGCCGATATTTCGAGACTGCACGCATGGAACTTGGACTTTGTCGAGGGAAC
AGAAGAAGGATCTCGCTACCGTCTCTTTGCGGGCAAAGTTGATGAGTCGCTCCGTTTCAT
GAAAGCCATTGGGATTGACACATCAAAGCCCGACTTCACCTCCGTAGATTTCTACACTGC
TCACGAATGCCTTCTTCTCCCTTACGAACAAGCCTTGACTCGTCAAGACTCTCTCACTGG
AAAATGGTATGATTGTTCAGCACACATGCTCTGGGTAGGAGAGCGCACACGTGACTTGGA
CGGTGCCCACCTTGAATTCACCAGGGGAATCGGCAATCCCCTTGGAGTCAAAATCTCAGA
CAAGTGCACCCCCGAAGAACTCATCCGAATCATCGATACAATGAACCCACAAAACATCCC
CGGAAAGCTCAGTATCATCGTTCGCATGGGGGCAGAGAAGCTTCGAAAAAATCTCCCGGG
TCTGATCCGCGCGGTCCAACGAGAAGGAAAGGCCGTCGTTTGGATTTCGGACCCCGTTCA
TGGCAACACTCGTAAAACCGCGTCTGGATACAAAACTCGTGACTTCGATAATATTCGAGC
CGAGTTGCGTGCCTTCTTCGATGTTCATGATGAGATGGGTTCACATCCTGGTGGAGTGCA
CATCGAGATGACAGGGGAGGATGTTACTGAGTGTACAGGTGGCGTCTCCGATGTAACGGA
TGACACTTTGAAACACCGTTACAATACAGCTTGTGATCCACGTCTGAATGGGAGCCAAGC
ATTGGAATTGGCTTTCTTGATTGCTGAGAGGATGAGATTGAGAACTGGATTGCCACCGCT
GTAAAGTGTCTTGGGATTTTGATGTTTCCGTGTTGGTATGCCCCACACAAATATTTCGGG
AATAGCAATAATGGGTTGGCTCGGGATCTTAGAAAGTCAATTTATCGAAGATTTTAACAT
AACACGAGCTAGTTTTACATTTCATGATTGGGTCAATATAGTTTCTTTTATTATGTTTTA
CCATTTTGATGCTCACTTTATAGCCTGGGTCGCGTGTGACTTTGAAACTCAACTATCGCA
GTGAACTTGAAAGTTCGACTGGTATCATTTTCTGACTTTTTCACTATTCCCACAAGTTAG
CGCTCTTCTCCCAAAAGAGTAGACGAGTCCCAACACAACTGCTCCAAAAACACAACTTTT
GATACGTCTTCTAACCTTTGCAAAAAATCCTGCAATCCCATCTTCATTAGACACCCGATA
GGCGTTTAATTCATCCTGGTCAATGGCTTTCCCTACGACTATTCCGGCGAGGAATGTTAC
GAGATGGGTCAAAGCAGTGGTGGAGGACGGAAGAGACGCCATGCCAAAATTGCACAAGAT
GATATACAGGTGGGTTGTTCCGGCGGCCGGAACTCAATTCAATCCAAATTTTATTAATTC
CATCCGTGAACCTCCGTGAGCGCATACGATTATATTATAGAATTCTAACAACAGGCACAC
TTGGCTGCAGTGCGGTAGGGTGTGGTGCCGGCTGGTGCCGGCCGCACCCATACTGTGTCA
TCGAATACCTTTGATCGTGTAGTTCATTAAGAATATTTCACAAGCAATCGTTTAAAAAGT
TCAGCTTACCGCTCGTAACTAGGACAGGTACTTTCCGTTCTACGATACGACACGCCCGAG
GCTCGCCCGGGGCATCCCCGCAGATCCCCGCCCAACAAAGGGGGGTTCAGTGGGAGCTAG
GAGTTCACCCGGTAAAGTCTCAGTATGGTACCATATTGTATATTATTGTAACGTTCACTT
CCTTTACCTCCCTCTTCTTGGTTTCCTTTGTCAATTCTCATACCCGAACTGTATAGCACA
ATACAATGAATTGTCAAGTGCACCATCTCCCTGAGCTGGAATCAGCCACAAGCCACGTTC
GCGAAGCCCTGCAAGCAATTCTCCACACGATTTTATTTATTCGATCTCCGGGCCCAGTCG
CACCTCATGACGTCCACTGCGAGAGTTTTCGCACTACCTACACACGCATTGCCATGGACA
ACGACCCGCCTTCGTTCCAACGGTCGTCCCGATCTCAATATAATAATTACAATCGGCAGC
AGCAGCAGCAGAAGAGTGATCTCGACAGGAAAGTTGACGACTCGATAGAAACTTTCCTCC
GGACGCTGACTCCCATCGGGCCAGAGCTCATGGCGGGATGTCTCACTCTTTCTTTCTTCG
AACGACGGGCCAAAAATAAGTTGTTTGGACTAGTCCATCAAGAGGAGAAAGTGGTGTGGG
AACAGTGGGTTTTAAGAGTGGTGGTGAATAATACTCCCAGACCTATGGGGGGAGACGAGG
CGAGTGTGATCGAGAGACAACGGATTCAGGTGAGGACAAGAATTTGTTGTGACCAGTAAA
ATGGGCAGTAAATTTTGATTCGGTGTGAAGGCGTCACATTTGAATGTGCATAAATGATGT
ACCGAAAGGGTCGGAGGCTATCAACATCAACAGGTTCTTTGCTCAATTTTGTCCAGCGAT
GATTTCTTCAAGATGTACATTGTTCTCATCTGCTTCACGAACCAAAAGACCTCAATTCAT
CGTCCGTTCTATCTTGCCTTCTTGAAAATGATAGGATACTGCAGAGGGCATGTTGAAAGC
TGTTTTACACACGGTTTTTGAACTTGCTGGAAATGAGATTGATCACATTCCATCGGTAAT
GGTGAGACTCTCTTTGGTTGTCATTTGGACAATATTGATTAGTCGTACTTCTCTAAAGAC
TTTATGTACCAGTATGACTTCGATATTAGTAATGCAAAGAAACCTGATGATAGAGACGAG
GTGTACTCCAGAGTCAGTAATATGCCAGCTCTCATTAACCTTGGATCATGAATACAATCA
ACAGTTTTTGGTGGTTTCAGATGCTTCGATGATAGAGCTGGTATTTTGTTGAGTACCTGT
ATCAGAAGATGATGTGCCATAGCCATAAGAGTTGAGACAAGTAAGGTTTTCAGCAGTCAA
CTGATGTCATGAATTAAGATTTCAGATACCGTTGCACAGTCTCTGAATCCCCCAACATTT
CAGATACCGATGCGCATTTTCTGAGTCCAATCCAACCAAATCGACACCCAGTGAAATTGT
TGTATTTGAAGTTATTCATGATGCTATGTCTTTGATAGCACTAAGCGTACTGGCCGATGG
CGAACCTGGTATGGCTCGTGCCCATGGCTGTTTCATATCATGTAATGACGATTAACATTA
TAGAATCTGTATCTTGCTTTGATGGTACCATACAGTTCAACTGCGGAAAATGCGTCATGT
TATTTTCTTATCACCTTTGGCAGGCGCTTGGCACCAATAATTTCACATTACGTAGTTCAC
TTTCAAGACTATCTCCGGTTTTACGCCTTACCATGCTCTGTACACGAACGTGGCTTATGG
CTGCTTGGTAGGTAGAGCAAGGTAGGAGCTAGGTGCGGCTATGCAAATAATTTCTATTAA
CGTGTATGGTACCATACCGGCCGACACGGCAGTCGAGGAGCGCAGCGTTGCTTTTCAATT
TTACATCATGGCAAAACGGAGGACGCTTCTCATACCGCCATTACAACACGCAGTTGATTT
TGTTCAGGACTTCTTGCTGAATTTTCTCCTTCCTCTGTTGGTCATCTTATTTGCAGCTCT
TTCGGTGACTGTACTCTGTCTAAGATTGTAAATTCACATCCTGAATGCCGCGTTGTTCAA
CATAGTGTTAATCTAAATCTAAACATCCACATTCAATTCATACATTTGCAGAAGGCAGGC
AATTTTCGGAAGGTACGCCACCCCGACGGAACTGCTAGACGAGGCCATCACCTTACTCAA
GAAAAGTGGCAATGTTGGAAGTGGTGTTGTCGTGACTAATGAGAATATAAAAGCGAAGAG
ATCATGTCCTGAAGCTTCCACGAACAATAAATTGGGTCAATTTTTCCTAACCAGTAACCC
TTCGTCCGACAGTCGACAACGAGCACTCGATAATTTGCGATTGGTTATTCAATTGGACCC
TAACATGATTCAAGCATACGTAGTTTTGGCGAACGAACTATTCTACGGAGAGATAAATTA
TGATTCAAAGATTGAATACAGAAATCGAGCAGAGAAGAACTCAGTACAACACACAACAAC
AAACAGCTCAGTACGTCAGAGACAAGGTTTGATGCAACAGTTTGTTGGAGGGTAACAAAA
TGACGAACGCGACACTTAAGCCACAAATGAGTCAGAACGGAGCGAGAAGACGGACAGACC
AAAAAGAGTCAATTCGAAGAGCTCGGATCGTAAAGAGGAGGGACAGCGAGTAGTGCACCA
CGGAAAGGAGTAGCAGAGAGACCACCTTCTAAAATAATTTGCGTGTTAAACGTTTTCAGG
TGTAGACCGAACCGTGGCCTTGTCTAAGCGTGACGGCCCGGGAGGGGGTCTTATCAACAT
TATTTTAGAAGAGGAAACAAGTGTAGTAAGCAACGTGCATAATGGGAGAGACGGAGGAAA
AGCCCAAGGTTACATCCGACGGGCAGAGGAAGAAGAGACCCGGCTTCAAGAAGCAGTATC
ATCGAGCAACGCAAGAATACAAGGCACCACCCAGGTTTAGAGAAAGAACTCTTCCGGGGG
GCAAGCTCGGACGCGCGGAATTCAAGAAGTAAAGAAAAAGCTTGCAGATCGTGGAGTTAA
CTTCAAGCACGGGCCCGACGCAACGCTGTCGAAAATTTAGAGGTGCCTAACCTCCACGAA
CCGGAAGATCCAGCAGCCGGCGCATCCCCAGTGGAACTCAAGAAATGGGAGGCTGATTAT
GATGAATATAGAAAAAACAAGAAGGCGTGGGAAGACGCCAAACCCAGGTTGTACCAGTTG
ATCCTTGCCCATTGTCACCCGGACATGGAGCAGAAGGTACAAGCCTCAGAGAGGTTCGAG
ACAATAAATCAAGAGCAAGACCCAGTGGGATTACTCCAGTTGATAAGGAGCATTGCTCAC
AAGCACGAAGATGTAAAGGGCGGGACCATGTCAATTGTCGAGCATGATATGGGTCTCTAC
ACGTGCTATCAACGTCCCTATTGGACCAACATTGAATACTACAATCTATTCAAGGCTGCC
AGGGACGTGGTGAATGTTCACGGTGGACAGGCAGGATTCAACAAGGGATTGTACGAAAAA
GCGCTGGGAGTGCTCAAGTCTGAGGCAGGATTGGGTGAAAACGACGATGCAAGCGACGAG
ATGAGGCAGCAGGCGTTGAAGGACAGCTGCAACGAGTACCTCGGGTGTCTTTTCATTCGT
AACGCTGATGATGCACGGTACAAGGGACTCAAGTACACCCTGGACAACGCGAATCTCTTC
GGTAACGACGATTATCCCAAGTCCATCGAAGATGCCCTTCGACAGTTGAACAACCACAAG
TCCACAGGAGTGTCAAACTGGAGACGCAGGGACGGCATGGTGGTACAAGATGCCGCAGGA
GTGGCATTCGGACAAACGGGTGAGCGACAACGTGACAAGTCAAACGATAAGTGTTACCAC
TGTCTGGAAAAGGGGCATCATGCGAAGGAATGCCCGAAGAGAGAGGCTGATGAGCGACAG
GAGGGAGCCGACTTCTTCAATGTAGAAGAGGAAGCCCAAGAGATCGAGGAGGAATTAGAG
CGGATGGGGATCGCACACGGAGCGGATTTCTTTAATGCAGAGTTCCAGTCGAACGATATC
GACATCATAGACGGCGTGGGTTTTCACATTTCAGACAGGATGACATGTGATAGGACGAAG
CTCTACCTGGATACCTGTGCCACCAACCACACAATGTTTGCCACGGAGAGGCTCGAGAAA
ATCCACAAAGTGGGCGTGAAACTCCGCCAACATTGCAATGCCGGAGCTACGACAACCGGG
AGGATGGGATATTGGAAAGGCATCAAGTTCTGGGTGAATGAGTCTGGTATAGCCAACCTG
CTCTCGGTGCCGCAATTAGAGAAAGATGGATATGAACTGGAGTACAGTACGGCATCTGGC
TGGTTGGTTCATACTCCTGCTGGCAACACAATCCACTTCTCAATGGATATAGGGATGTGC
GGCGGCATGCCATTTATTGACCTCGCGGCAGACCCAACAACTTACTTATCCCGGAGGGAT
GGGGTAGCGATGATCCAAACTGTGAGAAAGAATTTCGAAGGGTACACGAGAAGACAGGTG
AAGGCTGCCAAGCAAGCTCGGGACATGCAGGCGATGATGGCACATCCATCCGACTCAGCG
ATGAAGCATATGGTGAGCCAAACAAATGCTGTTAAGAATTGCCCAGTGACTGTAACCGAC
ATCACTAACGCACGCGCCATCTTTGGACCGGATAGGGCGGGCGTTAGGGGGAAGACGGTG
AGACAACGTCCAACTGTGGTCAGGCCTGAATACGTGGACATCCCAGCAGCATTGTTTGAG
CGAATCAGAAATGTAACTCTCGCGGCGGATGTGATGTTTGTGAACGGTCTCCCGTTCTTT
GTTACTCTTTCACGTGATATTAAACTAATCACAATAGAGTTCTTGCCCAGCCGCACAATA
CCGATGCTATGTGCTACTCTTAAAAAAACTTTAGCAATTTATAAGCGAGGTGGTTTCACC
GTTAGGACATGTCTCATGGATATGGAATTCGAGAAAATGATCCATGACATGGATGAGGTG
GTGATAAATACTGCAGCAGCGCGGGAACACGTCGGAGACATAGAAAGGTGTATACGGACA
ATTAAGGAACGAGCGCGCAGTGTGACAAGTGAATTGCCCTACAAGAAGTATATGCCAAAT
CAGATCGTTATTCATTTACTAAAGTTTGTCACTATGTGGCTAAATGCTATGCCCTCTGGG
AGTGGGGTGTCTACCGTCCTGAGCCCACGTGAAATAGTTACACGGCACAAATTGGACTTC
ACTAAGCATTGTCGCGTAAAATTTGGCGCCTATATCGAAGCACATGAAGACCCAGACATA
TCCAACACCTTGCGAGACCGCACTACGGAATGTATTGCACTCGGTCCAACCGGTAATCTT
CAGGGGTCAATTGCATGTTTTGACCTCTCTACTGGAAGGGTTCTCAAGCGTCGCAACATC
ACTCCACTTCCTATGCCTGATCGCATTATCAAGAAGGTTATCAAATGGGGTAAAAAGTCA
AAACAACTCCGCACCGCAGACCTCACTTTGCAATTCCTTAACAGACACAAAGAACGTTTT
TCCTGGGATGACGGTGCACCAGACGACGACGAAGGGCTGCTTGAACCACCACCGCCTGAC
AACTTACTCGCCGAATTACCTGGTATTGAACTCGAAGCTGATTACGAGGATCACCAACCA
CTAATACAAACAAGGGCCCATGATGATCAAGCCATCCTTGACGCCGTTATCACCAATGCT
AATCTCCCCAATCCCTCCGTCGATGAGGAGATTACAGGAGTGCATGACACCGATCCACCG
CATCTCCCGGATCCGGTTGTTACTGATGACGAAGCTGACGACGAGGAAAGTAACGGGGAT
GACGTGATATACCAGGAGCCTTTTTGCATGCGGAGCTCGATGAAGATGTGATCATGTTGT
TAAAAGGAGAATTGGCCGAGATGATGGTGATGGTGGATCCAAAATTGTACAGGCCGTATG
TGATCGTGACATCCAAGGGCGAAAAGCTTTTGTATGTTAGAATGAAGAAGGCCATGTATG
GCCTACTAAGGAGCGCGCTACTGTTCTACTTACGGTTGGTAAAAGACCTACAAGAATTCG
GGTTTGAGCTGAACCCATATGATCCGTGCGTGGCCAACAAGACTGTAAAGGGAACACAAA
TGACCGTGACGTGGCATGTTGATGACCTAAAGGTGTCACACAAAAGTGGGGCGGAGCTCA
CGAAGTTACTACGTTTTCTGGGGAAGAAGTATGGGAACAAGATCACAGTTAATAGAGGGG
CAGTACATGACTACCTCGGGATGGATCTCGACTACAGTGAGCCCGGGGCTGTACAAATCT
CAATGATCAAGCATCTAAAGAAGGTTTTTGATGATTTCCCAGATGAGGTCGGGAAGCCAG
CTTCTACTCCTGCTTCTGATCACCTATTCCAGGTTCGTGACCCAGAAGAGGTCGAACGGC
TAGGGAAGTTTCTTCCAGAAGAACAAGCCACGCATTTCCATCATACAGTGGCCCAGTTGT
TGTTCATATCAAGTAGAGTACGTCGAGATATCCAAACAGCCGTGTCTTTTCTAACTACAA
GAGTGAAGAGACCAGATGAGGATGACTGGGGAAAATTAAAGCGAGTCTTACGATATCTAA
AAGGTACTATGCACATGAAATTGAAACTATCCGTTGAGAATATTGGTATGATCAGATGGT
GGGTTGACGCATCCTACAATGCACATGAAGACTGCAGGGGACAAACCGGAGCAATGATGA
GCCTTGGGAAGGGGGCTGTTGTAAGCAAGTCTACAAAACAAAAGCTGAATGTGCGCAGCT
CATCTGAGGGAGAACTGGTTGGCATTGATGACGCGTTACCGTGGATCCTATGGGCCCGGT
ATTTTATTGAGGCACAGGGATATACGGTGGACCAGAATATACTGTTCCAAGACAACAAAT
CGACTATTCTTTTGGCTAAGAATGGGAGATGGTCCAGCTCAAAGAGGACAAAACACATCA
AGTCACGGTATTTTTTCATTAAGGATAAAGCGACAGGGGAAGGGAGAAGAGACGAAAGAT
GTGGAGTGACATACTCACTAAGCCAAAGCAAGGAAAGGGCTTCCGTGTAGACAGGTCGCA
TTTGATGAATGTACCGGAGGATTATGATGACGACGAGGAACAAAAATGCACTGATCCTAG
ACTCCTCCCGCGCGATTCAGACAGTTCAGTATTGTCATGTGAACATGCACAATCCTGCAG
GAGTGTGTTGGAGGGTAACAAAATGACGAACGCGACACTTAAGCCACAAATGAGTCAGAA
CGGAGCGAGAAGACGGACAGACCAAAAAGAGTCAATTCGAAGAGCTCGGATCGTAAAGAG
GAGGGACAGTCGAGTAGTGCACCACGGAAAGGAGTAGCAGAGAGATCTCACTCTTCTAAA
ATAATTTGCGTGTTAAACGTTTTCAGGTGCTAGACCGAACCGTGGCCTTGTCTAAGCGTG
ACGGCCCGGGAGGGGGTCTTATCAACACAGTTAGATACCAGTTCATCACCTTGTCTTGTT
GAATGCAGAGATACCATACAGAAAGGCCTTTTGATTGACCCTATGAATGATTCCCTACTC
AAACTCCAATCCGAATTACAATTAGTGATGAAATATGGAAGAAGTCACGCTCAAACTAGA
ATGATGAGTGTGGGAAGCTTCGGTTGGGCGCGCAATTGACATATTATTAAATCCATGAGT
TGATACTGATGAACACAAATTAGGTAATAGGCTCTGATGTAACTACTATGCTTAGTAGCT
ATCACGACTGAGGCTTAATTGAGCATCAATAGCCTCTATCAACTCATTTCGAGGATTGGG
TAAAAACTCCAATTCAATGACTCCATTCACTTCCAACCCCACATTCGCGAAAGAGTACGA
TATACGATGCTTCTTCAACCACGCTTTCAAGGAATGTTTGTGAGAGGATTGTCGATTGCT
CAGTGAAGACAACTTCATCTGTGGAAAATGCTGCTCTTTGTAATGGCATATTTGTTTTTG
CCGTCTTTCATCTCGCGCGACGGCGTCATGAAAAAAATCATTCGAAACGACATACCCACC
CAGCGGAAACGACGTGATGAAGTATCATCGTCTACAATCATCCCATCCACTTGCGACTGT
TGGGTTGTACTCTCCTGCTCCGATAACCTTTCCTCTTCCCTACGTGCCAACGAGAGAACA
TACGCATCATCATCATCGCCAGGAGGGCAAGGCACCAAAACCCATGCTGACGCAGTGTCC
TTAATTCTTCCACTTCTTCTGTTATCATTTTGGCATCATCTCGATGATTCAGGTTGCCCT
TGAAATGTCCACCCGAAGCTGAATAATCCCCTGGCCTCGGTTTCAGTTTATACCATGATG
TTGGGACGACCGCTTGAACGCGACATTGATGTTTGAGGAAGTATTGAATGGCGAGTGTGA
TTCCTCTCGGGTTGGGCTCTCTACCATAGTATTGGTTAGAATGATTCGTCAATGATGGAT
TTAAGGACTCAACGTAGGTGTAGGCGACATTCGCTCCATCGATTACAACTAAAGGGGACG
TTGAAGGAGATGGCATGTGATGAATGTGACTTGGTACGTGCGGATTCAAAGATTCATTAC
TGACTAGTTGTTGTTGAACCGATGGATGTGAATCGGTTTGTGGCTGGTGCATTGGTTGCA
GTGTATCAAATATATAATCATGTTCGTCCCCATCCGTCATCATTGCATCCAGACTATCCT
CCTCATCATTGTTTTGTTGAATCCTGTCTTTTACAGAGTGATTCATTAATGAGCCACCAT
AAGTTGGTTGATTCCCATTGGTTGCTGAATGCGATGCTCCCTCACCGACCACCAGCGTCG
TCTGCAGTTTGAATTTCGTGGACGCAGGGACTTTGTTTGTGTCTGTCAAGGAGGACAAGT
TATACTCTCTTGAGTCTTGATGCCGACTATCACTGTATGAAGTATGGTTGTCAACTTCTC
GGTGACGATAAAAGTTGTCATCGTTGTCATCCGTGATGGGAGAACCTTCGTGCACCAGGC
GTGGCTTTCGCGACATTGGAGACAACGATATGATGGAGATCGTAGATTCTTGGTTTCTAT
TCTAGGAAACGTGGTAGACGAATCTTGACTACGTCGCGTAAATTTGATCGATGGAGATGG
TCATGACCCGTTATCATTGTGGCTGTTATGACACGATCTTCGGTTTATGTACCACGCTAT
GCTGCCTCTCAGTATGGCGTCTAAAGACTCCCCTGTGGTTAAATCGGTCTAGATAGCTTG
TAATGGTTATTCTAATTTTCTAAGTTGTTGTTGTTGTTTGTACAATACCGACTTTGGTGC
GTGAGTGTGCGTGGTGGGTGGGATGGTGGGTAGAGGTGCGTTCGGACAGGCAAAACGCAA
AACGCGGGGCAGGCGGGCAGTGCCGGGGGACATGGAATGATGGGCCAAACAAGTATACAA
CAGAACGGAATGTTATCCCACGAGCCCACCGTTCATCTTGAAGCTTGACTTGTCAAAGAA
TTATTAATTCCTACCTAAAGAAAAGAAAATGCTACACACTTTCTCGAGTTGTACTTATTC
CTCTGAAGTGATCAATCTTTTTAGATCGGAACGACGTCCCTAATTATATAAAGATTCGTA
TCTAATCCACGTCATACTGACGTCGGCAAGTCGTCACTTCGCTTACGTATGACATGAACT
CAAGATCGCCGCCAATTTTGTGCGGTGGATGCTGCTCCCAAGGATGCGAAACACAGCAGA
GTTACTGTACCCATGCCAGCATTACCACTATAAATGGACCATTGACATCGACCGATTCGG
TCCACGTGACTGTTAACTGATCATTGTTCCTTCAAACGACAGTAGCGCAGCAACAAGAGA
ATTGCCAAGCTATTCCATACGAGTATTGAAAGATAAGTGGCAGGCATTGGGCGTCCATCG
CGATCTCAACCGTCAACCATGCCGCCCAACTCGAAAGTGAAGTCAGCCAACAACCTCAAC
CTCCACCGCCGCTTCAACGATGTCGCGTCGTACGTCTCCGAACTGGGCGGTCCAAAAGGT
CGAGTCATCGAAAAGGTCTTGATCGCCAACAATGGTGTGGCGGCTGTCAAGGCCATTCGC
AGTATTCGCAGGTGGGCGTACGATGTGTTTGGGAACGAGCGGGCCATCAAGTTTGTGGTA
ATGGCCACCCCAGAGGATTTGAAGTGAGTTTTCGTTCATTTGTCGGACGCACTGTCTCCT
GTCCACTGAAACAATATCATTGCTTGATCCGTCCACTCCCCACAGAGCCAACGCGGAATA
CATCCGCATGGCCGACATTGTCATCGACGTCCCAGGCGGCTCCAACAACCACAACTACGC
CAACGTCACACTCATCGTCGAACTCGCTAGATTGCATGGAGTCAATGCCGTGTGGGCAGG
ATGGGGTCACGCCTCCGAAAAACCCGCTCTTCCCAACACCCTTGCCAAGAGCGACCCTCC
CATCAAATTCATCGGGCCGGCGGGTCCTCCCATGCATGCCCTGGGAGACAAGATCGGGAG
CACCATCATCGCACAGAATGCAGGCGTGCCCTGCATTGCGTGGAATGGATCTCATGTCGT
GGCGGAATACGATGTGGACAAGGGGAGTTTGCCCGAGGAGGCATTCAATGACGCCTGTGT
TACGAGTGCGTCGGATGCCAGTAAGGCGGCAGAGAAGATTGGGTTTCCCATTATGATCAA
GGCGTCCGAGGGTGGGGGAGGGAAGGGAATTCGGATGGTCAACTCTCCCGAGGATGTGCA
GAATGCGTACCGTCAAGTTTGTGGGGAAGTGCCTGGAAGTCCCATCTTTATTATGAAGTT
GTCGTCCAAGTCTCGACATTTGGAAGTGCAGGTCTTGGCCGATGAGTACGGCAACGCCAT
TGCATTGAACGGACGTGATTGTTCTGTGCAGCGACGTCATCAGAAGATTATCGAGGAGGG
GCCTCCCGTCGCAGCCTCCCCGGAAGTTTGGAAGAAGATGGAGGATGCGGCAGTGTCTCT
TGCCAAGGCAGTGGGGTACACAAATGCCGGGACGGTGGAGTACCTGTATTCGGAGGCGGA
TGAAAAGTTTTACTTTTTGGAATTGAATCCCCGCTTGCAAGTGGAACATCCCGTTACCGA
GATGATTACACGGGTCAACCTCCCCGCGGCGCAATTGCAGGTGGCTATGGGAATTCCGTT
GTATCACATTCCCGAAATTCGTGAATTGTATGGAAAGAATCGTTTTGAGGACGATGTCTC
AGATGGAAAGTCCATCATCGACTTTAGCACGGCGGAACGCTTGCCGCCTTATGGACATTG
CATAGCTGTTCGAATCACTGCGGAGAATGCTGAGGCGGGGTTCAAGCCAACGAGTGGTGG
GATCCAAGAACTCAACTTCCGGTCGACTCCCAATGTATGGGGATACTTCAGCATGGATAG
TTCGGGGTCGATTCATGAGTTTGCCGATTCGCAGTTTGGACACTTGTTCGCCAGTGGGAT
GGACAGGGAGCAAGCTAGGAGGAACATGGTGTTGGCGTTAAAGGAGCTTTCGATCAGAGG
TGATATCAGTACGACTGTGGACTACATTTCCAAGTTAATTGAATTGAACGATTTCATTGA
GAACAATATTGATACTGGATGGTTGGACGGAATCATCAAGTCTGGCGGCGTGTCAGTGCA
ATCGAATTCTGGAGCAGCGGGCACTTCTACTTCATCCACTAGAACTAGTGTCCTCAACAA
TGACATGTTAGCTGTCATTGGGGCGACAATCTCAGCCTATGATCAGTGTACGGCGGATGA
GTCCACGTTTCTCGAGCTGCTTAAACGGGGACAATTGCCTTCGCTGTCATTGTTGAATAT
GGTGCGGGAAGTGGAGCTCATTTTGGATGGGATTAAGTACAAGTTGCGCTGCACTCAGGT
TGGGTCAAATCTCTTTATGATTTCCCTGTCGTCGAACCCATCTAAGTTCGTTGCCACATC
GGTGAGAATGCTGAGTGATGGAGGATACCTCATTGCTATTGAAGGCATGAGTCATGTCGC
GTATCAAACCAGTAAGCCAGATGTAGCCAATGGGATGAGGTTGAATATCGGAGGCAAGAA
TATTGCGTTTTCACCAGATTATGATCCCTCATCGTTACGCACTGATGTTGCGGGCAAGCT
TGTCAAGAAGCTTGTCCCTAATGGAGCTCACGTTAAAAAAGGCACACCCTACGCTGAAAT
CGAAGTGATGAAGATGTTCATGCCACTTAAAGTAGAGGAATCAGGCGTCATAACCTGGGC
CAACAACGAGGGAGCTGCTTTGGCAGCTGGAGATCTCTTAGCCAAACTCGAACTCGAGAA
TCCAGATAATGTTTCTACTGCAACTGTATTCGAAGGTGACTTGGATGTTCCTGGATGGGG
ATCTAGTGGCACTCACTACTCGGCCGCACAAAATGTGCAGAACCAAAGGCCACATGTTAC
TTTAAGGAAAGCCATGGACAGATTGAAAGGAGGAATTGCTGGATATGCCATATCTCCCGC
TGTCATTGACCATGTTATGAAGGATATCGAGAAGGTTGTCACTGATCCTACTCTTCCCGT
CTATGAAATCGAAGAGCACTTGTCTGTTTTGAATGGAAGGATCAATGGGGAGCTCTATAG
TAATCTTAGCCAGATGATTAGCGACTTTAAAGAGAGCTGCAAAGATGACCACAATGACAA
ATCGAAACTGAGGTATGTTTTTGTGTGTGTTATTTGGTTGGTATGGAGCTTGCTGATCTC
ATTTCGTTTCCCGTCTTGCGTACAGATTTCCTGCAGACCAGATTAAGCATCTAATTGCAG
TTCAGACGAGTTCTATCAGAGACGAGTCTGAGCGCGCAGCTTTCGTTGCTCTAACAACAC
CTCTTGTGGATGCTGCTGATCCATACACGAAAAGCAGAGCTGTCGGTGTTCCTGGGGCAG
AGCGTGTTCTCTGTGGATTCCTTAGTCTTCTTCGGGAATGGATCGCTGTTGAACGGTGCT
TTTGCGATGGTGTTTCATATGCTGATGCAGTCGACCAATTGCGTAGGGCAAACAAAGATA
ATGTTGAGCGGGTACTTCAAATGTGCCGTTCACATTCGAGCCTAAAGTATTCGGCCTCAA
TAATTTTGAGAATCATTGATTCCATTTGGGCTGCTGGAAAGACAGATATAAGTACAATCT
CCTCTAGCAAGATCGCGTCTGTTGTATTGGGAGCCGATGGATTGGAAAACACTACTCCTT
GCTTGACAGACATTGCAACGATGAGCGGTAACGAAACATATGATGCTCTTTCGGAACGGT
GCAGGACAGTGCTTATCGAGGAGTCTCTTCCCAGCATAGAAGAGAGAATGAGCAAAGTTC
GCGAAGCTGCGGTGTCACTTGAGCAAAGCCTAGTCCAAGAGGTCATCACTAACAATGTTG
TTGGTTCTGATATCCTCTTTCCCCTGCTGAAGTCTTCAGCAGATTCAAGCTCACAAATTA
AGATCCTTGAAGTTGCAACTCGAAAGCAGTATCGTGCATACGATCTGAAAGAATTCATTC
AATTGCCAGATAAATCTGCACTCAAGTTTACGTACAGCACAAAGCGTCGTGCAAGTGTCT
TTAGTAGCGGGGCGAAACTCACTAGTGTGACAGATCTATCGAGATGTTTAAGCAACAGCA
AGCTCTCTGATACTCCAAGCAGAAGTAACTCCGAAAGTAGCCTTCAGAGCCACGAAGCAG
AAGGCGCAGTACCGTCCAATGTTCCCCGCTTTTGCTTGATGAAAATATGCGACCACATGA
AAGATCTTCAAGACGGCGGTGATGTCCTGATAAAACTGTTTCAGGAATTCCCACAATACA
GCGGCGATGCCCCAAGGTGTGCAACTGGACCCGCTAATGCCCTCTCAGTTTTCATACTGC
AAGCTGAGGCAGGTCTTGACCAATCCAGCATGGCTGAAAAGTTTGAGCTGCTGTTGTCTC
GTTACATGGAAGACCTCGAGAAGGCTGATATCCGACGAGTTTCATTTCTTATTCCCAAGG
ATGCAGACACCACTCCCAACCAATACCCGCTCCCATCTGTGTTCACTTTCAGAGAGACAG
CAGATTTCAAAGAAGACCACTTGTACAGGGATATCGAGCCAGAGGCCTCCTATCATTTGG
ACATGCTTCGCCTAACTAAAAACTTCAGTGTCACATGCCTTGGTTCCCACCTTTCACCTA
CGGGTCAGATTTATCTGTACAAAGCTTTGCCGAAACCGTTAGCTCTTGAACAAGACAAAA
AGGCCAACAAGTCTCCTCGCCTGTTTGCAAGAGCTGTCAGTTTTGTCAGCGATTTTTCAG
CTGGAACTTTCGAACGGCTTCTTGTTGAAGCCTTCAATGCTATCGAGTCCATTAAAACTG
CCGTTCCACCAGGTGATAATCATCTATTCCTTAATGTCGCTGGTGATTCACAAAACACAG
TAATCGACCCCGTTGATGTAGAGCAGGTCGTCATCTCAATTTTGAAGCGACACACAGAAC
GTGCAACACGACTTGGATTGGCTGAAATCGAAACGAAAGCTACGTGTATTGTAGCCCATG
ACTCACATCCGATTTCGTTGCGACTTGTTGCTAGTAATCCCACTGGTTTTGTTCCTGTTG
TTCATACCTACGTCGAAGCCGTTGATGGATCTGGAAACAAGCGTGTTTTCAAATCCATTG
GTGGTACCAAGGCTAACCTTGCTTGCAGTGGCGACAGTTCATGGGAAAACATGCTTGTCA
CATCGCCCTATCCTCTCACACGACCATTTGACGCTCAACGAAAGGCTGCTGCGAAGTCTT
CTGATACTCTATATTGCTACGACTTACCAGCACTGTTCGAAGCTGCAGTTGAAAAACAGT
GGGCTGATGCATCAAGCATAGCCATAGGTTCTCGTCCTTTAATGGTAATGTACACTGTTG
AACTTGTTGTTAAGAATAAATTTGGGGGCCCCTGGACAATGCAAGACTACTTGAACGGAA
ACTTGGAGTTAGTTGAAACCCATCGTTCTGCAGGAAAGAATGATGTTGGTATGGTTGCAT
GGCTCATGACATTGAAGACAGTAGAGTATCCCAATGTAAGTTCTGTTTTCAATCATGCCA
AAATGTTAAGATTAAGCACCGTGTTCTCAATATCTGCGAATGTTAATATATTCTCTCAGG
GTCGTCAAGTTGTCTTGGTAGCAAACGATATCACTCACAAAGCAGGAAGCTTTGGCACCA
GAGAAGATGTGGTATTCAAAATGGCATCAGAATTTGCAAGGGAGAAGAGGATCCCAAGGC
TTTATGTTGCAGCCAACTCTGGTGCACGTATAGGATTGGCAGAGGGAATCAAGAAGGTGT
TCAAGGTGGCATTCAAGGTTCCTTCAAACCCCGAAAGTGGCGTTGACTTCCTCTATGTCA
GCAAGTCAGACTACGAACGTCTTGGGGTGGCCCAACGTGCTCTCATTGGAGTCCCCGTGA
CCTTAAACGGTGAAGCTGTATACAAAATCACAGATATCATTGGTTCAGAACCTGATCTTG
GTGTTGAGAATTTGAAAGGCTCTGGGCTTATTGCTGGTGAAACGAGTAGGGCGTATGATG
ACGTCTTCACTTTGACAATTGTCCTTGGCAGGTAAACTATTTCATCTTGGAGTACTTGGT
GTACATTCGCAGACTCAACTCTTCTTTTCAATCCCTTCATACATTTGAAATCATTAGGAC
CGTGGGCATTGGGGCATACCTCGTCCGTCTAGGTCAACGAACGATTCAGAAGACAACATC
TTCTCCTATCATTCTTACTGGTTATCAAGCTCTCAACAAGTTGATGGGGGTTGATGTGTA
CTCAACGAACGACCAGCTTGGAGGACCTGCAATTATGTACTCCAATGGAATTTCTCATCT
TGCGGAGAATAATCACCTTTCTGCTGTCATTTCTGCTGTGAATTGGCTTTCCTTTGTGCC
CTCCATCCGTGGTGGACTTCTACCAGTAACTGATATCACTGGTATTGATGAAATCGAACG
CCCCATCTGCTTTATGCCGAAGGCTGGTGTGCCATACGACCCTAGATATCTCCTTGCTGG
AAAGGAAGATGAACAGGGTGATTGGCATGGCGGTTTTTTCGACAAGGGAAGTTTTACTGA
GACGCTTGCGGGCTGGGCTAAGTCTGTTGTTGTTGGCAGAGCTCGTCTCGGTGGTATTCC
AATGGGTGTCATTGCTACTGAGAACCGTACTGCAGAAGCCATCAAACCTGCTGACCCTGC
AGATTTAAGGGCTTCTGAGGCAGTTATTCAAGAGGCTGGTTGTGTGTGGTTCCCTAATAG
TGCATACAAGACCGCGCAAGCTATCAATGACTTTCGCACCGAGGACCTACCTATCATCAT
CTTTGCAAACTGGAGGGGTTTCAGTGGCGGACAGAGAGACATGTTTGATGAAGTTCTCAA
GTATGGGTCACTCATTGTCGATGCATTTGTGAAATGTGAACAGCCTGTCTTCGTTTACAT
CCCACCACATGCAGAAATTCGAGGAGGGGCATGGGTTGTACTTGATGCATCCATCAATGA
ATCTGTGATGGAAATGTATGCATCTGCTGAGCATGCCCGAGGTGGCGTTCTTGAAGCCAA
CGGAGCTGCCACTGTGAAGTATCGCACAAAGGATATCCTTGCAACAATGCACAGGCTTGA
CGAAAAGCTAATTGCGCTTGATAAGGAACTAGAAGAACGTGTTTGCGAGTTGGAACGTGA
GGAAATATTAACTGCCATCAAAGAGCGCGAACAAGCACTTTTGCCCGTCTACGAACAAAT
TTCCGTGCAGTTTTGCGAGTTGCATGATACTCCAGGTCGAATGCAGGCTGTTGGAGTTAT
TGAACGTTCAGTTGAATGGAAACATGCAAGGTCTTTCTTCTACTGGCGTCTCCGCAGAAA
GCTGGCCGAGTTTGATCTAAGGAAGAAGATTATTGAAACTGCTCAGGTTGGAAGAGGAAT
GGAGGCATTGTCCCCAGTCAAAGCTAGTACTTTGATTAAGAGTTGGTTTCTTGAAACTCA
GGGTGCGTCGGAGGCACTTTGGAACGATGACAAGGCAGTGCTGTCTTGGATGGCTCAAAA
ACATGACGATCTTGAAATGAAGATTGTTCAGTTGACGCGAGAGAATGTCGTCCAAGAGGT
GTTTCAAGTAATTACAGCTGGGGGTCAGACTGCTGTGGTGGGAACGTCTGGAATAGTTGA
AGGTATATCCAGGGCTATGGCGACGTTGTCTCTGGAAGAGCAAGCCACCCTTAAGGACAT
GCTTAAATCTGCTCTTCAGTTGTAAGAGAGTGATGATAAGGAAGAGCACAGCATTTAAAT
CCTTGAGCTCATCTAGTTAATCGCTTAGGCTACTTTTTATGATGCTCCTTCTGTCATTTT
TCTGCTTTGTGATGGAATACCATACGATAGAGAATAATACCTTTTAGTCCTATGATGTGT
TAGTTCGAATCTTCTATTTTTTAGCTATTTCCTGGTAATTTGTTCTATTATGCGACCAGT
AATTACCAAGAATTCGGAAAATAGTTGGAAAAGTTTCGGTTTTCTGCTAAGAGCACATTA
ACCACGTAGTCTACAAACACAAGCACAAGGCAAGACTTGTCTTTTTCTGTACAATATCGT
ATTGTAGCAAGACCGGTTGATCGAATAAAAGCCTGCCGAGCGTTCCCTTGTTCGGATTGA
GATCCTAGAGGGCACTGACCCCCACACTCAATTCGCTGATGATCAGACGCAAATAACGAA
GTTCGGTAGTTGAAGCATCGACAACAACCCACCCCTCCCCAATGTCCGCCTATGCCTCTT
TGCCGGGGTCCTTCTTGCCTCCATTCTTTGCGTTTGGGGGAACGTCGCCAACGAAAAAGG
ATGACGAATCATCTGAATGCGGCGCTAGTTCTCACCACGAAGATCAACGACCGGACCGGG
TTTCAATGCAGCAGCAAGTGAAGTCGACATCTTCAGACCAGAAAAGTTACGGCGCAAACA
AGACTCCGGAGTGTCACCAGTTACCCTCGGGGTGTTCCTTACCTGACTTGAGCACCCTTG
AGTTAGCAAGTTCGGAATCGGGAAACGCAACTCGCGTCACATCTCCAGCATCCGAAATCA
TTATAGCTATTAATAACGCTCGCGTAGATACGGTTCAATTAATTCAGAGCCTCACAACGC
GAGGCAGCAACATTGCGCGGCGGACAGCCAATTTCATCTCACGTAGTTCAGAACCCGAGG
ACAAAGCCACCACTGCATGTTCTACGACCGACTATGATCCACAAACTCTTCATTCGAAGC
CCTCTCTTTGCTATGAAGGATCGGACTCAGAAGACGATGATGATATGTCATTTTATGATT
ACGATGATGATTTTACAAGCTACGAAAGTGACAAGGATAATTTGACAGAGGAACATTCTG
TCTGTGCCAAGCCCTCCCAGGACGAAGATGCCATTCAGTTTGAACTCTTTATTAACTTCC
ATGGGAGGGAATACAAGGCATTTCGTGCCTTCTCAACTTTCGTCCAACTAAGAAATGATT
TGCTGCGTGATCGGACTGTACCATCCACTGTAGCAATCCCCGAATTGCCGTCTTTAAGTA
GTGAGAACTATGAACGTCACTCATCCATTACTGGGTTCCATGCACTCGCTCGTTCTGGTT
TTGCGATGCTGCAAGCAACGGCGAAGATGTATTGCCCCGAGATGGAAAGGTGGTTAAGGC
ATGTAGTTGAGGTGGTTCCTTCTAGCCCGATATTGAACCGATTTCTTTGGGAGCCGTTGG
CGGCCAGTACTGCGAGTTGGCATCCTGACGATGCGAAGGGTGATGATAGCAGTGATCTAT
CCGGTGCCAAACCACCCCAACCACGTAACAAACCGAGGCCGAACAATGTTATACCGAGCC
TGAAGTACCGTTCCAAGTCATACAACACCTCGCTCAGTTCTATCACAGAGCTGCTTGACG
AGTCCTAATGTTTGGTGGCGAGGCAGGGCTTGCGTTGATCCTTGTTCCTTGTTAACTTTG
TAGGAGTTGATAAAGTTTCATGGTAGTGAAAATGTAATAATAGTTTATGTTGACCTAGAT
GTTTATCTTGTTCGTAGATTTCGAACTCATGAGTCCACGTGAGTGATTCAAAAAAATATA
AGATTTCAAATCGTGCGATCTCCTCACTGCTCACACGGTACCATATGAATTCAAGACAAA
CAACAATCACTCACGTCACGCAACAATCAATTGTGCGGCAACTAAAAATCCTCGAAATCT
CGAGAGCACCCGAGCAATCAAATAACCTCCAACTTCACGGCAGGGCACTTTTTCGACAGC
AGTGATGAACTCCCAGGGTTATAAGCTGGTCGAAACGGAGTATTCAAAGCTCCAGGACTG
CATCGGAGACTTGGCCGAGATGATGAATGGAACGCTTGCTAGCCAAAAAGAAGAGATTGA
GAAGACTCACATGAGCGAAATGAGAAAGGTGAAGGAAGAGCTCGACAATATGAAGCTTGA
AAAGACGAAGCTGGAAGAATCGATCGCCACGAATGAACGTGCCTGTCTCCTCGAGACTGA
GAGGGATTGGTATAAGAAAGAGGCATTGCATCTGTAAGTAGCTCGCTCTTTTGTGCTTTG
TTAAGTTTATTTTGCCCCTGCCCTGCATCGTCCGTTTCACATTAGTGACAAAGTTCTCGA
GCAAACAAATGCAAGACAGAAAGAACTCATGGAACGGCTCGACGAGAGTGAACATGACAG
GAAGTGGATGAAAGTGCAGATAGAACAGGTACGTTAAGGAAATGCTACTGAGGCTCATTG
ATAACTCCCCAACCATACCAACCCTGCAAGCCCACGTTGGTTATGTAGCTAACAAAGAGT
AATTGGGCATTTAAGCGGAAACTAAAGGAACTTGGCGTTGAGATGGATTGCCGAGAAGAG
TGCATGCATGACAAACTTATCGTCGAAGATGGAAAGCCCAGCTCTGATGTAAGTGATTCT
ACTGAAGTGGAGAGCGAAACGAATCATGGATAACCTTCTGAAGAGAGCTCTGAAAATGAG
CTATTCATTTTACATTTAATCAGTACTGTAATCGAGTCATCCGGGGTTGTAAAATTAACA
CGCGTAATTTAATAGAGTTTAGTTATATCACTTCGACGAACGTACTGAATCATGTAGGCA
CTGCTCGTTCGTCCCCCGTATCCAAACTCTCCACCATTCTTTTCACGCCCAAATCCACTG
AAGGAAAAGATTCGCCGGAAAATCCCACCTGGTTTTTTAGAACTGTTGACAGAGCTGCCA
TCGAAACTCGTAGCTCTATTCCTGATAGCTCTTCCACCATATGCATCTGCAATTACGTCA
TTGTAATCCACTGGCGTTACGATTTGATCGTCAAATCGGTACCAATTGTTTGTGCGAATG
TCTGGTCTTACATAGGAATAATAGTGCCCTATAAAAAGAGGGTGAGGGAAAGGAAATGAG
CCCCAAACAAATATAATATGTGGACTAAGAAAAAGTGAAGCGTGCGCTCACCACTACCAT
ATTCCCCTCGGTGAACAACGATTGATTGCAGGTCATATATTGCATCTTCAGTCGGCTGAT
CACCTTCAAATGAGCTATCATGGGACATTACTTCTGAGAGGTCCAATTCCTGGGAGAAGA
AAACAGAATGAATCAGACGTAAACTTCAAATTCTGGGTAAATCAGGGATGCTGATAGACC
AATCGACTTACCAAAGGAAACGTACAGCAATCGTTTATCTTGCTGGTTTCTCCAGTTTCC
CAGTCATATTTAAACCTTTTCAGATGCAATTGAAGCAGAGAAGGCAATCCATTCCGTCGG
AGCGATAGTCCTTTGTAAGCATCTACCTTCTCGGCATCTTTGGCAGGGCGCCAACCGTTC
CCTTCGGATACTCGGAGGACTTCAGGTTGAATAAATGTTTCTCGCAGACTCGCTTCGACC
GAGCAGCTAGAGCGTTTCGAAATAATTGAGAATTGAAGGATAGCGATATCAATGAAATTG
GCAAAAATCAGAGACCACTCTTACCCAGTGCCTTCGGTAACAGGAATAGACAAATCCAAG
AAAGGGTCAGTCCTCACGCGCTCTCTTGGCTTGCCTTCTTCCGTTCGAACAATCAAGTCG
TCATCGTCCTTCTTCTCTTCCCAAAACTCATTTTCAACTGAATTTTGTGGGATTATCTCT
CTAATGTAATCATCATAATACCCCGTGTAAAGTTCGGTCAACTTGGGATAATTCACCTCG
GGAATAAACAATTTCCAGAATTCCTGCCCATCCTGTTGTATGTAAGGGTTGATCCCGAGA
GATCGACACAGAGTTTGAGTGCTACCATAGGATTGTCCGCCGCTGGGTGCGAGCGAGCGA
AAAGTCTGCTGCAGTGCACGTAGCGCCTGCGAAATGGGACGATACTCTTTGTGAATTACA
GTTTTCTTTGTAGGTTTTGTCTCTTCCACTGCAGATTCATTCTCGCCATGTAACACAGTA
GTAGATTTGGTTTGAGCTGAATTCTTGTTCTCGGACTCGGCAATATTTTCAGGGATGACT
TCATTCTGGCCATCATGTCCGCAATCACCTGCAATGTGACCATCTACCACATCATTCTCC
ACCTCATCCTCTACATCAACTTCCACCTCTACAGTCTCATCGTCAGCATTTAAGATCAAA
TCTCTCAAAAAAGGCACGTGATAGGCGCATTGCAGCTGGGCATTCAGGTAACAAGTATTA
CCCAAGTTAACGAGGCCTAAATATGGAGGACCGTTTCTGTTACCGGACGCCGCTAGGTCG
CCTCCTCTCGGTACAGAATCTAATATTTCAGAGTTGACTGTGGATTTCCTGCTCGTTTCA
GTGAATTTTCCTTCAGCCAACGTCAGTTCCAACCTATCCCACTCCTCGGACAAAAATATA
TTGCTGTCAAAGTCTTGCTCGATGTCTCCAAGAATCACGTGCGCCTTGAATCCCATTCCC
AACCAAGGGACTTGTCGTTTCTCCAACACAAAACGTTCCACACCGGACCCTCCCCGACGC
CACGTACCACAATGACTGCTGTAACAACTGCTCAACGCCAGCCACCTCAACGAAAACGTG
TTTTTCGGCAACAACGCCGCGAATAAGAGCATGGCGAACAAAGATGCGGGGCGGTAAACT
GCCAGCGAGAGAGGGGTGCACGATGATCCAACCGCGGTGTCTGACGGGAAGGGGTGCGGT
ATGGGGTGCGACGATGATATTCCGAGAGCACTGCGCCGCCGAATCGTGTTGGGAGTGGTG
TTGTCGTTCAATTTGTCGTTGGCGAATGCAGATTCGTGATCACGCTTCATGGAATCTGTT
TTGAAAGCATTGGAGGTGGATGCCGTGGGGGACGATGAGACAGGGCATTCTTTGCCCGAT
GGTCGTCTTTTCCTGTTTAGGGCTCTCGATTTGTGCTGTTTGCGTCGTGCCATGTTAGCT
ACGAGAGAGACGTTGATTACTTCTTGTTAGGGTCGTCGATGATCGCCGTGTAGTTTGCTC
TGAAGATGAGGTCAGACAGGGTTGTGTGGCCACGAAACACCAGTACGAAACCTGAAGCCT
TTCGTGGTAGCAAACGGAAAAAATTAAAAATGTCGCGATAATGAATCTCGGCGAGCATCG
CCTGCGCAAACAAATCGACAATTCCCGCAAATGAGTCAACTGACTGGAATCCACCATATT
ATTATGCGAACCCGGCCTCACAATTTCACAATATTGTACAAGAGGACTACCAGAGGACTA
TCGTACGACCTCACACGAGTGTTGACCATTTTTGTGAGAGTGTTGTCTGGTTGTTCCAAC
GTCTTGGAACATGTTCAGCAACGACTGCTGGCCATATCATCTCGAACGTCGCTCTTATTC
ATCAAGACACTACATACCATCATATTATTTTGTAGCAGGCATCGCTTCGACTTAGCATTT
TGTTAACCAGGAAAACTTATCTGACGAATACAGGTCCCGTCGTGGCCACTGTCAACATTG
TAATACTCAGTCTTCTTTAACCATGACAATATCACCAGCGCGAACACAAAAGTGGCGATC
GTCCGTGCCTCCGCGGTTGGGTCGAGTATTGCTCTTCCTCCTCATATCGATGCTCCCGAT
GGCCGATGCAAATGCAGATATCTCCAGGAACAGACAAGAAGTCACACTGATGAAAGGACA
AGATGGGAACGAGAAAAAACCTACCATGGCAGAAACATTTCATCAACACCATCAACAAAC
AACGACACAGAGAAGAATGAGAGTAGGTTCCACAAGGACTAGAAGCAACGCAAATGCAGG
TACCAATGAAATTAGTGGTGAAAGCAAACGACGCGGAGGGGCGGGTACGAGTGGCGGAAA
CAAAAGAGGTAGTGGCACCAGCAAAAGGAGGAATGGGAATAACAACAACCGTGCAAATAA
GAATGCTGGAACCGGAACCTCGAGGAATAAGAACCAAAGCCTCGATGGGGGCAGCACGAA
GCGAGCGGCTAGAAACGGTAACAAACACAATGGTACTGGTCGTAGAGGAGGAAGGAATGG
AGCAGCCACAAAGAATGGAGTGAGAGGTGGAAATGGACGGAATGCCAACAGAGCGAATAC
GGGCACAGAGAAGAGGAACAAGAGAGGTGGAGGAATAGAAACACTTTCGAAAGAGAAGGC
ACAGCGGAACAAAGAGAGCATAGCTAGTGAAGTTGTAAAGAGGGGGATAACATTGGTCCC
TGTTCAACCACCAGCAACTCGCGAGAAGGCTAAGGCTGGAAAGTGAGCATGTGATTTTGC
CTAGTGTTGCCACATAAGAGGCTGTTGTCTAAATGACAACTATTGAAAAAATGAAACCCA
TGTACAACACTGCTCCAAAATAGTTTGACTCGAAATGAAGCATCAAACTATTAAATTGTT
TTGAATTGTTAAGAAATAGTGTGTTGCTTGAATCAAGTGCTTATGTAATCCCACGTCATC
AAAATACCAAGGAATACCCCCATTTATGGCAGACATATCTGAAATGATGTCCATTTGAAG
GACATTTTGACAGACACCAATAGAACATATGCATCCAATCAAGTTTGTGGAATGTTGCGC
TTGCATTAATGGTTTCTAACTGACTGCGAAGTGTTGACTAACATTGGGCATATTTTCGAC
ATTTTAAATTAAAAAGTTACATCTTATCATTGCATAGATGAGTGTTGATGTGAAACATAT
GAAGATGACCTAAGCCAAAAAGTATTTAAAAAATCTTATAGAATGCCTTTCAGCTTTGTA
TTTTTGTGAGTTAATTTAGTTACAATTGTGAAGTATCAAAACACCATGATGAAGAAAACA
TGCTTCATTTTGGCAAAACAAGACCATGTAGGTTTCTACACAGAATTGGTATGTTTTGTG
CTATTGACAGAAAGAGATGTTTTGTGTAGGTTCTACACACATCTGGTATGGCTCTAATAG
AGCATTTTTTCCCAAATGGTATTTTTGCGTAGTGAAGCAATTCTTGCTTATTAGCAGCAT
CTCCTGAGAAAGTAAGAGTATGTTTAAGGTACCCTTAGACAACTACTGTAGAGTAGATAA
TTGGCCTATGTCACTTGCCCCCACAAATGGAGAATCAGGTGAGTTGTGTAAACAAGTCTT
TTGTGGAAAGGAAAAACATGTAGCTGTTTGACGAGGAAGACACTTGTGTTGACAAGACTT
TCGAACTTTGTAGTAACTACGAAGCAATGTGATAAGTGTAAGTGTTATTGAGAGAGGAGT
TAGAGTGATTAACACACAGTGTGTTAGTTTAAGTGTCTATCGTGTCAAAGTATGGTGTTA
TTCTCCTAATGTTCAATCATTCTGATTTTGTTCTCGCGGCGAACCCTGATTGTACCATTG
TATGGACTGTCGATATAGTCCAAGGATCACGATGGTATTTGCTTTCTGATTTGCAAAGGA
TACCTTTCTTGTAAAGAAATACTTTATCACCAATTTTATAATCCCAATCGACACGAGACT
TGTTTTCACGTTCGGTATTCCAATAGGTTTGGTGTTGCCTGTGATCTCCTATTTTGTTCC
AGTCAGCCAGGAAGGGAATGTCAAACAGCATGTCCCTACCAAATATAGCTGTGTCTGGCA
AGGCTTTGAGTACTGTTTGGTATGTGGAGCCAACAGCCCATGCAGCATCCGTGAGGAAGT
CTGCTATGTCACTGGGAACCACTGTATTTGTCATGTCTAATTCAGCGGTACGGAGCATGG
TCATGATTACTTGATGCATCCGTTCTGGTATTGCGTTCGTTTGGGGGTTCTTGATGCTGG
CCGGCTTACGCTTGATACCGTATGAATCACATAAGGTTTGAAATTGAGCTTGAACTTGCT
TCCGTTGTCGTAAGTGATTACTTGACAACGTGGGTAACGGCTAAACGGATCTTGTTCACT
AAAGAGCCAACTTGTGCTGATGATTTATCAAAGCAAGCTTCCTTAGGTTTATTGTGTCTG
TCTCTACCCTTGGGGCCCTTTTTACCCATGGGAGTAACAGAATTAAATTCAGTTACTGGT
AGTTCCACAATTTCGAACCAACTGGTAGCTGGATCTATCATTGTGACACAAATAAAGTCA
ATTTCAGTGCCATCCTTGCCTCTGAGAGTGTATGGTCAAATTTGATCCACACATAGTATT
TCCCAGGGGTTGACAGAACGAGTTTAGTAGGGAATTTACGTACTTGTGTTGGCGTTGTTC
ATTGACTTGGCATTTATGGCACTTTTTGACAAAGGAGCAAACGGAATGTCGGAATCCTTT
CCAATACATAGCAGCATGAAGAGTTTCTTCGAGACGGGTTGTCCCTGGATGTTGCAGGTA
GTGGTGGTACCACTGAACTGCCTGCTGTTGTAGTTCCTGTGCGATAACAAGTTTGCCATC
TTTGCACAGTACTTGAACATTTTCTACCAGCTGAGGCTTGTATGCCTCAAGCAGGCTGAG
TTTGTCCAGCATTCTATCCGTGTGTTGAGCTGCGGCAATCTCCCGAACTGTCAGGGGATA
TATTGCATTCTCTTTGCTTTGGTTTGCAAACACAAAGTTCATGAGGTCTGTGTGTTTGAT
TTGGGATGTTTCCTCTTCTGATTGCATGGTGTAATAACACCAGCATTTAGTGAAGGCCAT
CCAGTTGTCCTTGACATCCTTGATTGGACCAAAGTCACGACGTGAAATCGCATCCACAAC
TGTGTTGTGGATTCCCTCGATGTACACAATTTCCAGACCATAGCCTTCTAGAAATAAGCA
CCAACTGTAAACCCTGTCACAGGTTAAACCTCATACATCTTGCATGAGATTTTTGTGGTC
TGTATAGACTACAATTTGTTAGCCCAACAGCATTCCTTTGAACTCTTTGAGTGTTTCAAC
TATGGCGAGAAGTTCAATTTAGGTCATACTGTATTTTTGCTGACAGACAGAGAGTTTTCT
GCTGAAAAATGCAATTGGCAGGTTGTTCTGAGTAATGACAGCTCCAAGTTGTCTCTTGGA
TCCATCAGTATAGATCTCAAACCCTCTTGAGTAATCAGGGTAGGCCAAGGACACATCTTT
GGCGATAGTGGCCTTCACATCATCAAATGCTTTTGATGTGTTCCTCAGTCCATTTCAAGG
TTTTTCTTAACCTTGAGGAGTTTGGATTGTTTGGTATGACCACCTCACCTGCCAGGCTTG
TGAGTGGGGCAAGCATTTTGCTGCATCTTGCCCAAAGATCTAGATAGTATTGGACCATGC
CAAGTAATCTACGGAGGTCTTTGACATTTTGGTGGTGTCAGTGCAAATATCGACTGTACC
TTCTTGGGTTGTGGTTTAATTCCGTCTTGTGGGAGGATGTACCCAAGATATTCTGCATCA
ATGGCACAGAAGTTTGATTTGCGAGCATTTACTTTTAAGTTCACTTCTTGCAGTCTGGAG
AGGACCAATTCGAATTTAGCCAGGTGGTCTTCCATGGTTCCCTTGGTGATACAAAGAAGA
TCAATGTAAGCTCTTACGAACTCAAGGGTGGCCATTAGCTCTGTCATTTTTGATTGAAAA
ATGTCCGGAGAACTAGCAATCCCCATTGTTAACCTGAGGTAAGAGTATTTACCCCATGGA
AATATAATGGTGCAGATTTTGGATGCATCTGGATCCAACCTAATGATGTAGTAGCCCATG
TTTAAATCAAGGGCTGTGGCAAAAGTGAAACCTTCTAACTCTTGCATGACTGTACTAATT
TTAGGTAATGGGAATGGTTTTCTAACTATCCTTTTGTTTACTTCTCTAAAATCACTTAGG
AAATGTATGGTCTGATCTTTTTTTGGTACTATGAGTGATGGTGAAGCCCATTCAGATGCG
GGCTGCCACTGTAGTACCCCTAGGTCACATAGTCTTTTGAGCTCTTTCATGAGGTCTCTT
TTACTGAATGCAGCACTGGGTAGGCTCTGCCACGGTACAGTTTTGCACCTTCCCTCAGTT
TGAAGGAGACAGGCTCAATATTCCAATCACCTAGTGTACCATCAAAGAGGTCCTTGTATT
TACAGAGGAGCTCCAACAACTTATTTTGGTCTTGTGACCTGAGGTGAGGACAGTTGGTGT
CAACAACTGATTGGAGGTCTGCTTTTTCATATTTTGCGTCTAAGATGTGAACGGCATGCT
GAGCGGCTTCCTCAGTGCTACATGGTTCATGAATCATGCTGTGGTTTACTGATCAAGCTT
TTTCAATCTTAGAGCTAGTTGACAGACTGTTGATGTCTCTCATCGGCAAGATGATCTCAT
CAATGGTAATATCCTTTGTTCAAAAATCTAGAACAATTCCAAGCTCTCCTAGTTTTTTTA
CACCCAAGATGAGGTCAAACGCTGGCTTAGTCATCTTTTTCCATCATACTCGACAACATC
AGGTTTTACTGTGTATTCTTACTGTTGGAGTACTCTAGAAATTTCAGAGTAACCTTGCCT
CTTCCTTTGGTTTGAAGCACCCATTCGACGTGTGCCAAGACTTTGACACCTGCCTAGTCA
AGTAGGGAAAATGCTTGGTGGTTCCTTTTTCATGGAGCATGGGGTCACCATAGAACCAGC
ACCCGCTTGGCAAGAACTTCCTGGAGGGCTGGTTGGCTGATTGGGTCTGTGCAGGCTTAG
AAGTCAACTGCTTCTCATTCACTGGGTGCGCCACCTCAATGCGTTCAAGAATGAGCAATA
GAGGATGAACCCCTTTGTGATAGCACTTTTTGAGCAAGTGGTACTGGTCCTGCCACTTCA
ATGAGCACATGAGCAATATGTGACATGCTAGCTCCGAATCTGTGAAGGAGTAGACCTGTT
GCGCCATTGTACTTGTGCTTGGGCTGTAGTACAAACACAGGAGATCTTCCACGTAATTGT
TCAACTGCATCACACGTTGCACAAATAGACGAATACGAACCTTGTTGGGCTTCTTGAGTC
AATTGGAGATATAGAACCTCAAATTCCTGCCTGCATCATGTGCGAAACACAATTGGAGGT
GAAGTACCTGGCACCTCCAAAATGACTTGGACATTTTGCCCGGTGACTTCTTTCTTTCGA
CTCTGAAGATGTCATGAAAGGGAGTTGACTCCGTCTGCTTCTTGACAATTAAGTCCGAGG
GCTGACAATCCTCCTCAGTGAGAAGGTTGGCATAGAGTTGAAAAACTGCTAGGGCTGAGT
TGGTCATTTTCATTCTTAAGGCAAGCATTTCAGCCTTTAGGGAGAGTGACTCTGTGGTCT
TTTTCCCTTTCTCAGTCTTACTGAGGGGGTCTTTGGCAAGTTCACTGAGAACAGCCTTCC
ATTCACCTTTTTTGAGTCATATGCCTTTTTGGCATCATCGCAGGTGGGAATTAGCCCCAT
ATTCTTGGCGGTACTGTACGCCTTGTTCGAATGCAGAATAAACTGCTTGTTGGTACTGTG
TCTGGACCAAACCGTGACTTGGGTTTCTGATCCATTTGCGAGGATGCACTTGAGGGTCTC
AGGCTGGAGGTCCAAAGCTTCTTGGACTGGGTCCTGGTCTGGCACATAACGGATAGGGGC
TTTCTTGCCACCTCTTCTGTGTTTGCATTCTTGGTGTTTAAGCCCAATGGGTGCAATCTT
CTCAGAAGACATTCTTGAGAGGGCTGCCGAGGCTTGTTCCAAGAAAAGGGTCTTGTAGGA
GCTTGGTGGTTCCGCTCAAGGAGCCGCTTTGCACAAATCTTGTTGGTGACGGGATCATGT
AGCGCAGACATCATGCTACTACTTACCGGTGCTCGACGTACGATGGCTCTAGGGGCGAAC
ACGTGGATGCTGAAAACATGACTGGCGGAAGAAAGACGTGACAATGCTGGACTGATGTGA
GTTGACTCGACGACAATGGACGGTCGAGGGACAGTGCGGCAATGGAGAGACGGTCCAGAA
AAATTCTCTCGAGTAGGTTATCGATCGATAGTGACCTAAGCCAAAAAGTATTTAAAAATT
CTTATTGAATGCCTTTCAGCTTTGCATTTTTGTGAGTTAATTTAGTTACAATTGTGAAGT
ATCAAAACACCATGATGAAGCAAACATGCTTCATTTTGGCAAAACAAGACCATGTAGGTT
ACTACACAGATTTGCTATGTTTTGTGCTAACGACAGAAAGAGATGTTTTGTGTAGGTTCT
GCACACATCTGGTATGGCTCTAATATCATTAGTTAATGACATAGAGCATTTTGTCCCAAA
TGGTATTTTTGGGTAGTGAAGCAATTCTTGCTTATTAGCAAGACTTTGAATCATTGAGGG
ATGTCCAGCATCTCCTGATAAAATAAGGGTATGTTTAAGGTACCCTTAGACAACCACTGT
AGAGTAGATAATTGACCTCTGTCAAAAGAGTCATTCTTGAGAAACCAAGCAGCGTGCAGC
ATCAATACTGCATTGAAGGAAGGAGATGATGGCAATGAGGTTGTATCGTCATTATGGGGA
TTGGACACAAAAGGGAGCACCATTGGGAGAGCATGAAAATGCCAGCCCTAGCATGCTTGA
GACTGATGTATTCAGTGCATCGCAGAGGGGGCATGTCTACAGAACAGTAGATAATTGGGC
TGTAGGGTGTTGCAGTAAATGACAACAAGCATTTAAAGAAAAATGGCCTGTCTGGACACA
ATAATAAATGAAGGCAGATAAAGTCAGTGGTGACTGTCAGGGCTTGTTACATCAAAAAGT
GTGTTTGTCCATACAGTGAGTGCCATTTGTCTTGGCCATCTGTCAAAATCAAATGAATCA
AATAATATTACAGCAAACATATTGGGGATTTGATTATCAAACCAAGTCAATGTATTGATA
GCAGCCATGTTTTGTACATTGATTTGACGCATTTTCCTTTTGTCAGTGTGGTAAAGACTT
GTTGCATCTAAGATGAATTATTTCATGTTCTGAGTGGTGAGTGGTTCTTCCATGCTCAGA
TGCCTAGCTAGGTTGCAAATTCCGGTCTAGTTCCGGCGGAATTCCACGTTACTCTGGAAT
ATTTTCTAATTTTGACAGTAATATTATTACTGTGATCACGCGATTACTGAGAAAGACTTA
CTTAAGTACTTTGCTTAATAGGTAAGGACTGTGACGTCGTGACGTCACAAAATAAGACTC
ATTTTGACAAGATTTACCGTAACATTTACCGAACTGCCCAGAATTACTGCAGCAATTCCA
ATCGGATATTGGTTACTGGTTACTGTGTTTTTGGGACAGTAAGCAAAATCGGAATTTGCA
ACCTACATGCCCAGAGAGACCCAAACAGTGCATGCATGGCAACATACCCTTTCCTTGAAT
CAAATTCAATATTAATGTTGCCATTGGAGTTAGAGGTTGTGACATATGCCAAGTATCTAC
AGTCAAGAATAGTGTATATTGTAAGTATTTCTACTTATTTAAAATATAACATCAAATACT
TTTGTTACAAAGGAGAAGTACACAAGTAACTTGAATCTTGAAGGCTCAAAGATACAAGAT
CCAAAACACCACCACATACTGTACCAGAGGTGTACAGAATCTAAACGACAGGTCAGTAAA
GAACTACATGCCAGAATGCTGCTGGTATGTTCTACATGCTTGTGCTCCAAGAGCAGCATC
ATTTTTAGTAGCAGAAGTAATCTCATAATTTCACTGTGATGATCTACAACACATCTACAT
GTGTATTTTCTACCTAAACCTACTTCTAAGTTTTTCGGCTTAGGTCACTATCAATTGATA
GACTGTAACTGTGCATGAGTTACACACTCTGCCTGTTGTCGCGAGATCCACTCACAAGTG
GTGACACATGTACTTCAACATGTAGTCATTAAATGAACACAGACACATCACTGACAGCTT
GTTCCCAGCTGACACAGGTATAATATGCTCCATCTAGCAGAGTGAGAATGTTGTCTAGTC
TCACACAAGTATAAAAAGACCACAAATGAGTCAAGGCACAAGAGGCACAATTAAGCTGTG
AGCAGGTGCCCAGTACCATGTCTCAAAGAAGCCCCTGAAACAAACACGAACTAGGCAGTC
CTGTACGGGCTTAAGCCCTAGAGGGTGTGAGGGATGACCATAGGTTCTAAGACCTAAGAG
CCTTGATAAATGAATTGCCTATTTAAGAGGGCAAAACATAGATAAGCTTTTTAAGCTAGA
CATTTTTACAATCACAGCATGTGATTAGTAATGTAACCAATTAGAGTTACACAAGTATGT
GGTACACACAGAAAATATTTCTAAGATCCAGAAGAAGTCTGTGTAAAGCTAGATGATGGT
CTCATTAAGATGACAATATCTAGCATTTGTTTCTCTAATAGGAACTCCTGCTAGGTTTAG
CCTGCAGATTTTTCCACGGAGGACAAATGTGGCATCCCTAGTAGGTACTCATATGTCACA
TCTATTGTTTAGTTCATTCTCTGAGGAAAGGACTATTGGATGACCTTTGGTAGTACAACA
ACATGTTTCACTAACCAGCAAGAAGAGTATAAGACTCTATACGAGCAATCCACACAAAGA
AACAAAGCAACATGACCTTTGTTCTTGTGAACCCACACCATATAAATGTGAGCAATCCTG
TAATTGAAAGGACCATCAGGTCTACAAAGGAATAAATCAAACATGATCGCTTTCTCAACA
GAACAGACATGCAAATCATTGTTTGCACTTATGAAACACAACTTTGAAAAAAGTAGCTGT
ATCCACAATGTGTATGGTTTAATTGGCTTAGCAAGACTCACAAAAATAAAATATATGCAT
AGACAATCTATCACCATAATAGCATGTTACATAGCTGTGAAGTGTCAATATGGTTCCAAT
ACCATCAAGATAATAGTCAAAACTTTCAAAATGAACATAATCACCAACATTCAACACAAT
AACTGAATCTTGCCATTCAGCCAATAAGAGTCAAAAAGGATAATGAGCTTGCTTGAAGAT
CCTCACCCCAGGACAAAAAAGGATACAATCCAAATTGAATCATCACTCTTGTTGGCCAAC
ACAAGACAGATATTGACTTAAGCTTCCCACAATGATATGATCAGAACATACTCTGTTCAG
ACATTGTTAACTTGCCGGTAGTTGACCCAAGAAGGCAACTATTCTCATGGATACATGGGG
CTGAGGGCAACAAAGAGGAGACATACAGGAAAGGATGTATGAGCTAGAGAAAATACACAC
AGCATGTCCATTACCTTGAGAATCAGACCTTGTTTAATATCCACATTGTGCACTCATAGT
GACAATTACAGTGCAGTTCCAAAACTCCACTTTCTGGCATCATGAACATCATTTGGCAGA
GAGCGTAAGTCAACCAGATTCTTCCATAAAACTCAAAAGTGAAGAAATTACTAGAGATTG
GCATCCGACAAATCATGGTGATACTTGACCTGCTGACCAAATCATGACCTTGTCAGCAGT
TTCTATTGGTATTGGTGCCCCTAACAACCATCAATTGCTCTATTCACTTACTTGCTGCTA
TGCAGTGCCTACCGCCTAATGTAGTGATGTAGTGATGAAGAAGGAACTAAAGTTCGGCAT
TCCTTCTCGTGCACACAAACACAAACAATAGGAAACAAAAGGCAACACCAAACTGACCTT
ACCTACCCCTCTCAAAGAGTTATGTTGTATGAATGGTGCAAGCACTGATATAGTGAGCAT
TGATAATTACCCCACAAACATGCAGTCAGTCTCAAAAATGTCATACGATTAGAAACTCAG
CGTGGACGTAAGTCATCATTTTGGCTTAGGAAAGCACAAACACAGATATTGTACATGTCA
CACAAAAAACAGTTTATGTGATCAGTCTCCCTCTCCACAAGCACTTATACTTATGATCCA
TACATCCATGATGGTTGTATGTCATGTCAGAACTCAGCAAGAATTTTTGACTGCGATGAG
GTTTTTTGCAAGCTGATAATGGTTCATAGGTTTTTTCCTCATCAAGGTTTTCCATTGCAC
GAGCTGCTTTGAGTCTCCTATTGTGGGGGCGAGTGACATTGGCCAAGTATCTACGGCCAA
GAAAAGCGTATATTGTAAGTTTTTCTACTTACTTAAAATATTACATCAAATACTTTCCTT
TTGTTACAAACGAGAAGTACACAAGTAACTTGAATCTTGAAGGCTCAAAGATACAAGGTC
CAAAATACCACCACATACTGTACCAGAGGTGTACAGAATCTACACGACAGGTCGTTAAAG
AACTACATGCCAGAATGCTGCTGGTATGTTCTACATTCTTGTGCTCCAAGAGCAGCAGCA
TTTTTAGTAGTAGAAGTAATCTCATAATTTCACTGTGATGATCTACAACACATCTACATG
TGTATTTTCTACCTAAACCTACTTCTAAGTTTTTCGGCTTAGGTCGCGTTGTCAAAGATA
CTACAGCTAAAAAGGTTTCTATTATAAGTGATGCATTCTTTAGTTTAAATATGGTATGAC
AAAAATCACAGAATCATGAACAGCATCATAAAAATATGTAATTGGTGAGGAAGACAAGAC
CAGCCTACCATGGACATTGGAAATTTTAAACAGGCACGTGCCCAAATGTATCAAGGGTGT
TTTACTTAAGTCATGGTGTTAGAAAAGAGTTATAGATCCAGCTCACAAAATCAATTAGCC
CTATTCAAATAAAATTTTAGTGTCAAGACTTACATTTATTTAGACTTATTCATGTACATC
TTCCCTAGAATGTCTAGATTATGTCAATTAAGCTTTAATATATGCAATTTCCTGTTTATT
TCAGAACATTGGAGGGTGGTGCTTTTCATTTTGAGAATCAGTCTTCTCTTACGTTTTACA
AATTTTAGTACTAGTCATAGGTTCAATTTACAAGGTGTCTAGTTTCTTCAGGAAGTGTGT
TTTCTTTTGGAGAATTAGTTTTTTATTTAGGTATGAAATATAATTTGAAAATCAGCCATT
TCATGACAGCACATCCTTCTCAAGGCCACACAGCTCTACTCCATTGTCATTGGAGTAAAC
CATGAGCATTGTACTGAACTAACTATAGTGATTGTCATAAAAACATGGCACACAAAAGTA
ATGTGTGTATCATTTTCTTAGTTTCACATGTCCTGGACATGTCTTGGACATGTCCTTGGA
TGTGTCCTATGTCCTTAGTTTCTCCAGGACACGGTTTTTGTGGACATGAGGACATTCATC
AGTGTTGAGTTCCATGTCTATCCCGTGTCCTCAGAAGTTTTGACTCGCATACATTACATA
ACAGCACCTGGGTACATGCCAAGGTATCTAAAGTATTTTTGTACTCCAAGCTTTATGGAT
TGCACTCAAATGAATGTAACATGCATTCAACAGTTGCCACTCTTAGTGTGTTTCACCTGA
AAGTATCAAAAAGGAGCCTTAAATAAAGTACACACTCCATGTCCTCTCACGTCTTGTCAT
GTCCTCTGTGTCTAAATTGAATGTCCTGTGTCCTCATTTGAAAACACTGGAAACACTAGA
TGTCTAGTACAAGTCCTGGACATGTCAAGGATGTGTCCAGGACATGACCTGGATGGTGTC
GTTCTAAATAATCGAAGCAGAAGAAATGGACATGTGAAACTAAGATCATTTTCACCAAAT
ACATCAAGTCTTGCAACATTACAAACAGATTCTGTTTCCTCCTCCATCTAGTCTTGTAAA
ATTATGACATTTCAACTCTGTCTCTCCTCCATATCTTGTTGATTTGGACCTTGTAAGAGA
CCTTCAAGCCCTCACTGTGACCATAAAGGCATTCTCCAAGGGAGCACAGATGACTTTGCT
GTGCTCTAATCGATTTGGAATGTAGACTGAGTCTACACACTTATCTTTACCTTAGCAAGA
ATTTTATTGATATTGACAACGAGGGTATGCAAAAACACAACTTTAACATGGTGCCTTGTG
GCTTTTCAAGCAACATGGGAACAGTATTGTCCATGCCTCAAATATGTGCCCAAGTTTACT
GTAAAGATGTCCCTAGCTTTAAAGGAGTCAGATTTTACGAGATCAAGGTTTGACATTTTC
CACGGACAATCAAGACTGACATCAGGTCAGTCGTTTTTCCCCTGACATTGCAGGTGATTG
TGAAGCTTTTCAAAGTCCTTTTGATTGATTTTACCGTCCCACCTGGAGCTCAATTCAAGA
TCCCAGGTGACATTTGTTTAGTTATTATGGTGTATGAAAAGGCACACGGAATCAAGGTTA
AGTGAAAGTGCACATCCTACTCCCATGGTTTTACTCCTCATTATGATGTAACAAACCACA
CGAAGCATTTTCTACAGTTCCCTTGGTCAACACCTGCACCGCCAGTACTTGCATTTGTTG
TGGATCTGTATGTTTCTTATGAAGGCAGCGACAGAAGTACCAGACACCACCAGTAGCAGT
AGAGACTGCATGAAAGCTCCTTGTCCCCCACAAGTTCTCAATAACATTGACTGTCATGTG
TTCCTCCTGTTGTCCTTACTGTCATCCCTCCTGCCATGGTAGTTGTTGGTCAACCTCATT
TTCCTCCTTTTACAAACAGTTGAGGTAGAAATTTACACTAAAAATTACTTACTTTGTAAA
GCATCTGGGATATTTTTGGATGTCTTGGTTTGGAGAAAACAAGGTATGATTTTCATATCC
AGATATTTTTGGGTATCATATTCTGATATGACATTTCCATGTCTGGGTCATACAGATTAC
ATACTGCTATGCTTCAACATCAGAGACAATAGTATTCTATGCAGGAACAAGAACATTTGG
GTTCACCACAACATAACTGAAATTTTTTTCATGGATTGATGCTTTGAGAGAGGTCATGTC
AATAATTGCAAATGTAACATCTTGTCCCTTGTCCCTGCATTTCTTACAACTATGATTTAT
GCAGTCATAGCTCCAGTCTTGTGTTGACATGACGTGTGCCTACTTATTTACATCCTTATG
CCACATCGAGGCTTGTTTTAATACGTCTTGTTATGAAGAAGAAAGGGAAGTGTCCCTACA
GATATGTTATCATGACACCGCATGATCTCTTAATAAAAACATGTAACTGAATTTACAAAA
TGTTACAGTTTCCTCAAAAGTTACACTCAATAATGAGAATATATGCAAATGCACGGACAT
TATTCATAAATTTATTCCCGAATACTTGGATTCAACTTGCATAAAATACAGAGTAAGTTT
TAAGTTTTTATCAGTGCATTGCTAGGGCAGATCTATCAACAAAAAACGAATGAATATTCA
TTCAATTTCACCATTAACTATTGGAAAAATGTGTTTGAAATAGATGCGTATCTTTTGAAA
AATAAACATTAGCAGATATTAGTCAAATTATTTCATTGATTAATAAATAGTACAAAGTTT
ATACCAAAAAAACAGAATATTCCTGCAATGTCATCACAGATTGCTGAAATATTAGCAAGA
GAACCAAACTAGTATGATAAGGTGAGTAACTTTCCAATTATTGTATATGATGGGCCCAAA
ATTGGCACAAGTCCAGTTTCGGGAGGGGAATTCAACATATCACTATTCTGAAACTGATGT
GCTTTAATAAGCCTTTTCCCAACCAAGTGAGCATTTTCTAGTTGATGTCAACATGTGGTC
AGCATTTGTTTTGGGATGTAAGCATTTCAATTGTGGAACCAGGCAAAAATTTGATTCAGT
TCCAGAGCTTGGCCAGTGTCAATCTGCTGTCAAATAACATATACATCCAAACAAAAGATG
ATGATGATGATCGTGGTGATGGTGATGGTGGTGGTGGTGGTGGTGATGATGATGATAAAG
ATGATGATAAAGATGATGATGATGATGATGATGATGATGATAAAGATAAAGAAGATGAAG
AAGATGAAAATGGATGTTGTGCTTCTATCAATATCATCATCAAGAGCATGCATCCCCACA
CACAAATTTTAACTACATTGTGTTTTGCTAGCAGCAGCAAGGTGCATTCATATCTCAACT
TGCCTGCCATTTCAGCAACTGCCACCACATCCCCTTACCACCGATGACCCATTCTAATGC
TCATTAGAAGAGACACCTATGAATTTAATTATGATTTCACTTCATCTTGTTTCCAACAAA
CAAGTCTTTACAATAGAACACATCTCACCATGTTCTGATTGCCCCCAGATGATCTCAGAA
AATATGGCCTCAGCCTCATCTCAGCGAATGTCCTTTTCAAATGGGCATTAGCAAAGCTAA
ACACAGGAGTTCAAGTATTCTCATTTGGTTTCATTTGATTTCATTTGAAATGACATGATA
TGATACAATTTGATTTTGAGTTATTGTATGTACTAGGTTTTATTGTGTATCATTCCATTT
TACTTCATATTCTGACAATGAGTTTTGCATTAACGACTCATTTTTGCCATCATCTCACTG
TACTTATGACTCTTTCTCTGCTATCTGGTGGTCTGGAAGGTTGTAACTATGACCCACATG
TAGTAAATGATAACACTGAAAGTCGCATTCAAAAAAGGCAAGAGTCTTTTTGTGTTAAGA
TTTCATTCAAAGATATTTTTATGGCATATCTCACATTTAACTGACGGTGACTTGGTCCCC
AAACAGTCTAAGAGAATGTGTCTCCTCTTAGACTCTTGCAGCCAACACCCTTTTCCAGTG
GATGCTCTTAAGAATGCCAAAAATTGATTAAAATTATCATTCGGTCATTTTTGTTATCAG
TTATCAATGAAAAAGTCATTTCTATCTGCAAGCCTCACCATGGTACCGACTACCTCCCCA
CATTGTCTGTCTCCCCTGCCTACAGCCTACAGCCTACAGCCTACAGCTACTTAAGAATTC
TTATGGGCATTAGGACATCAAGGCAGAATTATTTTGGATATGAATTATGAAAACTTTCAT
TTCGTTGTTATGAATTCCTTGACATACTGCCACACATTTCTGAAATGGTCACCTTCCCAC
CGCGTTTCTTAAATTTTCCAACATGACCTCTCCATTTTCAAAGTGGCTTTAGATCTATAC
AGCAGCGGGACATGAAATTGACTGTCTAAGTTTAGATCTCACTTTGGGTCAGTTTCACTT
GTGTGTGTTGCTAGGAAGGCCCTTTCTGACATCCCTTGGCCCCCTCAGGCCCCCTCTATC
TCTAGGAAGACTTCAGTGAGAGATGGGGGTTGGCAGGAGGAGAAGAATATCCCATAACCT
AAACCTAATTATTTTTACGTAGGTATATTATTATGTACAGTGTGAGGAAGAACTCGTCCT
GTAACATTGTACCCAGTAAAACCAGTATTGATTCCGTTGCTTTTAGTTCAAGTAAGTGGT
AAACTACTGCCATCGTGCATCAATCGTCTTTCCCAGCCGACGGGCGTCACGGGCATCCCT
TGCCGCACACAAATCCATTCGTTCCAGGCCGCCTTCGAGCTTAAACTGCTTGCAACTACG
GATTGATTTCCTCTGAACTCTTTGCTATATACAATTAAAAATAATGTGAGCTTGTAGTTT
CCATTCGCCGATTCCGCCCAGCATGGTCTTGTCGAATATTCCTCATTGTTTTCCCTGTTT
CTGATACTAACTCACGTCGTTGCTTCTGCTGCACAGCATGAAGCATATGGCCGCATACCT
AATGCTCGTCCTCGGAGGGAATGAAAACCCCTCTGCGGACGATGTCACCAAAGCCCTCTC
GTCTGTCGGAATCGAAGCCGACGCTACTGCACTGAATCATCTCATCTCGGAATTGGAGGG
AAAGATTTGAATGAAGTGTTGGAGGCTGGCACTGGATTGCTTGCCAAGTTTGGAAGTGGC
GGTGGAGGAGGAGGCCGAGGAGGTGGTGGAGGCGGAGGTGGTGGTGGAGGAGAAGAGGAG
GCAAAGAAGGAAGAAGAAGCTGTTGAAGAAGAAGCCCCTCCCGCAGTTGACATGGTAAGT
AGATGCATTTTTATTCCATCTTTCCCACTGATACCCGATTTTAACGTCCATGTTCTCAAT
TTTCCTGTTTCAGTTCGGCGGAGGTGATGGTGGCGATTATTAATTATCATCTTCATAATT
CAGTAGTAAGAGAAGTAATTTGCGCAGTACTTATGTCCGATAGTGAAAATAAGCTCTTCC
ACCTCATACTACAATGACAGAGCTTCTGTGCTCATTGGAGCGGAGAACAAAACATTGGAT
GAGTTTGAGATGCATGAATTGTCTGCAGGTGTGAGAATACGTTGTTCCGGGTTTGCTTGG
AGGCAACACATTATGTCCTTTGCACTTTAGTGTCTACCATCTCTTGATGAAAATATCGAT
GCCAAGATATTCTTCAATATTGTATTGATAGTCTCCGTTCACGTAACGAAGTATACCCAG
GCACAAACCCAGTCCTAATCCTACCAACCAAGCTACTATCTAACTAACTTGACTGCGTTC
AACACTTCGGCCCTTGATTTCAGGAATAACATTACTGCCATTGTGGCTGTTTTGATTTGA
GTTGGTTTATATGTTGAACATTGAGATTGCAAGTGAAATGCCTGGTGGAAATTGTGGGAA
CAAGACACATGTTATCACTCAGGATCTATACTTTCAAATCGCAAAATGCTCCATGTAATG
AGTTTTTACAAAATGAAAGGAAGAAAAGAATCTACTATGTGTCTTATGCTTTGTGTGATC
ATTACATCCCACGATATAGGAACGAAGAAATCGCATATAGTTTTGCTAGTGTGTTCATGT
GAATCATAATGGTGTTCAAATACAAGAGGTTGTCCAAACATGCACAAAACTGTGGTGAAG
CAGGAGTTCGCTTGTGTTTTTGTTTTGAAATGCCTGCTGGTGCTACAGGGGGAAACATGG
TATGTAAGAGAATTTTAGTTTCACGAGGAACATGAGTCCGTTGCATCATAAAGAGGTGCC
ATGTCATGTTTCAGTTTTTACAGCTGTATGTAGTTTGCTTCCCGCTTTACAGTAAAAGTA
ACTTAGGGCCCATCCAGGGAGGGCGTGGGTACAATACTGGTGCTATCTTTTGCACAGCCA
ACAGGAGGTAGAAGTGCTTAGCCATGGGGCAATGTTGACTTGACGTTGATATTATGTATT
TTTACAGTGTGAATAGAAGTATACAGCATGCTAAACACCATTTTGTTGTAGGCTTGTGAG
TCGGATAAGGACATCATCAGGCCTGGCAGCGTTTGGTCTCACATGCTATAATTTCTCTGA
AAGCGCAGTGAAAGTTATAGTTTAATACAAAAGCTTAGCACAAATATCATAAGTGCCAAG
GCTGAAGAAGGTTTCTCTAACATTTCTTCACAAGAATTCCATCAGATTAAATTTAACTGC
CCTTCTTTCTTTTATCCTTTCTTTTCTTGGTGACAGTTATGGTTTGCAAATTTATGAAAT
GGTCATAAGAGTTGAAATTGATATCGACATCAAATGGCAAATGTACCATATGGATAGCAA
GGTATGCTCTTCTTGAAGAAGCATGTTTTTGAAAACATGATGGACTACAGTATTGTAAGC
ACCTCGCAAATCTGCACCGCTTCCTTGCAAAGTTACCACAAGGCTGAGAAGAACAGAACC
CAAAAGCAGGCGAATGAATATCAGGGACCCTATTTTGCTGCGGATTCTTTCTTTTCCAAA
TTGTAAGATAGGTAGCATCTGTCCCCCAGAATGGTAAGGGTTCATACAGTTGGCAAGAAA
AGTTTTGAGAAAGAACGCTTTCAAACATAGCATTGCCTGTCAAACCCTGCCATTCTCCAA
TATGGATCAAAGTTTCACCTTCATTCTGGATATGATTCGATAGAGAGGCTAACGCCATGT
CGCTGGCAGGAGGAGGATAACAAAGCATAAGGGTCGACGCTTGTGTTGAATCTGCCTGCT
GTGAGGTGCCCATCCTTGGTTTTTCAAGCGAATCTTCAATTTTAACTTCGGTAAAAGTCG
GGATAAGTCCATGGTATTCATTTGGAGATGTCCCGGACGGTGGAGCAATATCATATGGAA
GGACCAATGGAATATGCTCTGTCTGGTTTCTGTCGGTCGGTAATGTTTTAGGAGAGAATG
AATTAATAAGAGCAGACCAATAACCAGTCCCTGCTCCCGCTTCAACTGCACAGTCGTTCT
CAGCTAGCAATTTCAAATGGTTTGAGATGACATCCAGCGATCTTTCCGTTGGACACGCGT
AGGCATAAAAATGGGCTGGATAATCTCGTATAGAATCTCTCCATATTGATACCGCAGAGG
AAATCGAGATAGTTTCATTACACTGGAGCAGATTCTCATATTGATTGTTGGTGTCATTCT
TGGGTAGTGGAGGACTAGCCTGCAGCGCCAGTGGTGAAACAGCAAGACTATATCCAGTTG
CCCAAACGTGCCGCAGACTTTCCAGGAATCGCGATTGCCACAGCTGAAGAAGTGGATTTA
TATCACCAACTGCGACGCAGTTCCCGTCGAGGTGCGATTTCAAACTCCATGAGTCCAAAA
GCAGATTTCTTGTTGTGGCATCCAGCGGTGCAGCGTACGTTTTGAAATGACGTTCGTTAG
AAGTTCCATCATGATTATCACAGACCTTACTGCTTCCGAGAAAGATACTGAATGCTTTTC
TACCGGATTCGAGTGCGTCCCACGCTAGACCAGGGCATGAGAAAAAGGTCGGAGGATGAG
GAATGAGTGCCTTTACAAAGACGCCTTTCTTACACTTAATTGTGTCACCGAAGAGTGTTA
TTGTTGAGTAGTAGGATCGGTAGTAAACCACGTCGCACATTGCCATAGCATCAATTTTAT
GACTCGTCATGTTGATCGCAGGTGAAGGAGTGATTATCGCACTTTTATACTCTGCTATTG
ACTTCACCATGGATGCCGCTTTTTCTTTCAAGAGTATAAGATCATCGCTTGGAATGCAAG
AAAAACTCTTCTTCGCAACTGATGAATTCTTGGGATGCACCGTTTCGGTTATCTTTTTCA
ACTGGGATAGCACTCTCCCTGTAAACAAATCCAATTGTCTTGAAATGATTTCGCTACTAC
ATTGTATTGAATTCACCGCTGGTACCAACAATCCCTGATCCTTAGAAGTTGATTCTGCCG
AAATTACGTAGTATTCTCCCATCAGGCAGCGAGCATTTCTGGCGGCAACAATAATAGATG
CCAAGGACATGATAGCCTTCGCCTCGGCTTCCTCGCACTGTTGAGGATCAAGCGTGATGT
ATAACTCGTGAGCAGAAGAAGACGCACCACAGTTGTCACAAGGGAGAGATCCATACCAAG
ACCTCGTCGCCGCATCCTCGTTTGAATGCGACATGATATAACCTTTGCAATCATGAGCCA
GCCCAGGCCCAAGCGCAAGATGACGATGGCCCTTATTAGACTGCGGCCAGCGAAAGCAAT
TTTGACCAAGCCTTGACGCAGCAAAAGAGTCCTGATTCTGGTTACTTCGGTCTTTCTCGC
CTTCTTCGCCATCCAGATGCTTTCGTTTCTTTGCTCGTTTCTTCTTTTTCTCCGCGTCTT
TGTTGTGCGTTGAGGTAGCAGCATGAGAAACCTCTGCGGTTAAACTATCGCATCCACCCA
TAATGGATAACAGTGAATCGATTTCTTCGTCGCCTCTGAGTGCCATGATTTCGATTTGAA
GTTTGCAGAGGGACGATACTGGGAAAGTTGATGTCGACGCTTCTTCTTCCGGATATTATA
TTTATCAATGTTAAGTTGTAGCACTTGTCAGTCATATTTGCATTCCTTGACGCGTCGCCT
GTGATATGTGTTGATTGGGGTCATCATCGCAGCGATTTTTGATAGTTGTGCTGTGAGAGT
TGATGTGAGTTGGTGCTTGTATGTTGCCAGAGGTTGTCAGGCACGCTGTATGCTTTAAAA
TGTCTCAGCTGTCTGAGGTATTGCCTATGATTTGTTTAATAGCTTACCTATGATTAGTGT
TTTATAGCGAAAGCATGCACAAGCTTTGATTGGTGTCTGTGAGGTGCTAATAGGTACGAT
AATTACCTAATTGTAGTATGTACAATAAACTGAGGATTGGGTTGGAAACAATATGACCTT
GCCAATATTCTGGAACCGGATGGATTGATCAGGACAGATCGGGACTACAGTATGGTAGTG
TACTCATCAGTAACAACAAAAACGGAACAGCACTAACATAATCGCATCAAGTATTTTTTT
ACACCTAATGAACAGCTGGTAAGCCTCAGTACTTCCATGTCGAAAGGTTGTCAACATGTT
GTGCAGGGAAGCATTGTTTCTAATACTGTGACCAAGGCGATCGACCACCAACTGATTGCT
GCTTACTTCTTACTAACAAGGCATGGGAGTTTTTTCGAGTCCAATCGGATAATTGCTATT
TTATCATCAAGATATATTCCCCCTTGGTCATTCTCCAAGTAATATTGTTCTACGATCCCA
TCAGATGGTGATTTTGGATGACGACCAAAATGAATCCTTTTTCAGGTGATATCTTGAAGA
AAAAAGGAATAGCAAACATAAATAAGGCAGGAATATGATGCAGCGCAGACGTCAGGCAGA
AGTGGTGTCAACCAAATTTAATCAATCACGATTACCACAGCTCACCATTACTTCTCGTTG
CTTCGAACGTATCCTCAAAAATGTAAGCTCGTCGTCGCCATCATCTGAATCATTTTGATT
CATCATTCCAATGATGTGAGAGGCTCTGGCAGTCAAGTCCGACAGTGCTGTTGCGTGAGC
GGACGATTGCTCGTCGTTAAGTGTTGACTGGATGACTGCCCCTGTTGATACGACAGGCGA
TGGGGGAGGTACAAGTCTAAGTTTCGATCATCATAAATCGTCACCAAATAGTAACTATTG
GTTATTAGATAAACGCGGTTTCTTTAAAAGGCAAGAAACGCACCTCGACGATCCATGATG
ATGACACACTCCACACCCTTGTGCGATCGGATGCGAGCAATGGTCTCCTCCATTTCAACA
GCGTTTGGCGGATTATATAATGTAGACGATTCTGCGGTTTGGGTACTCATGATTCAAAGT
GGAGGGAAGGTCGCTTTCTTTGTATTTTGGAGCTCGGCAGAGTTGGAGAACCGTTGTCGA
GGATGCCTACGCTATTGTACAAGACACCGACGGATTAGAGCCAGATTCGAACCCACGGCA
CTGCATGAGTGCCCGTAGGTACCCGTGCAATCTACGTGCAATACAATACAACAGTCGTAT
TGTAAGGTATTGTACGATAATTCAATTATACAATGAGAGGTATCCTGCCGTATCTTATGG
TACCATACGTACTACGAGGACTGCATGGTAAAAAATCTGAAAAAATAATACGTATGGTAC
GGTATGGTACTTCTTATTGTAATAAGGAATGAGTCATTTCTAATTTTTGTGTGTAGTTTT
GAATGAAACGTTCGATAAGCATTTCTCTCCAATCGCAGCCATGATGATGAACCACCGAAG
CAAATTAGTTGCAGTTCTTGCCGCACTGGCCTGCCCGTCACCCACTCAGTCCTTCGTCAG
GCCCAAATCCGACGCAGTCACCATCCGATCAAGTTTTGCTCTGGATTCCTCAGCGACGGC
AACAACGCCCTTATCCCCATGGTTCAATGACAACAACGTCGGCGAGGAACCGTCCAAAGA
CAAATTAAAGGCCCAAATTCTACAATTGGGAGCAGCCCTCGATCGCGGCCAATCCTACAA
TCCAACTAGCGGCTCGTACTATGAAACATCTATGGAAGTTGCTAGGACAAAAATACAATC
TCTTATTGCTTTAGCCGACTCATCAAACGTACCCACTTCTTTAAATGACATCGCTGGAGA
ATGGGAATTGGTTTTCACCACGGTGAAACATGGTATATTCCGTTCGTCGCCGTTTTTCTT
AGCGGTTCAGGAAGCGTTCGAGTATGCCGAGGAGAAAGAGGCGTTCGGTCAAGACAAGGC
TACGCTGTTTTTCAAGTTACATGAGCTGCAGACATGTTCGTGGGGAATTAGCAAAATTGG
AAGGGTGGCACAACGAATTGATCCTGATAGCGGATATCTTTATTCTGAGTTTGATACTAG
CATATTCTCGCTGACCGTCATTCCAATTCTAGGGTTTTGGAAGCTTTTACCAACTTTTGG
TGGATGCGTTGTGACAGCCGCGAAAGCAAAGCTGGAGGACGGGGGTAAGATTGAAATGGA
GGTGGATTATACTACATCGCGACCTGTTGAAGGTTTGAGTGGATTGGGAGAATGGATCTG
GTCGGTGAAAGTCCCTGTTGGATCGATTTGGAAGGTGAGAGTTTGAGAAACTTAGTATTT
TGAACTGTTAGTAGTATGGTGAGCTCAAATTTCATGACAACATGTGATGGTTTTCTAGTT
TCTGCCGTGGAACAAGGGAAGAAGTGCTAGTTGTAGTGTCGCGGTAAGATATTTTGATGA
AGACTTTCGTGTGGTGGAGGACAAAAGTGGAGATTTGTTCGTTTATTCGAGGCCAGTTGT
TCCGCGAAGTTTGGACATTTGATTCTGAGCAACAATGCAGTTGTTGCAAATATATGGCAA
AAATGCACAGTTTAAGCAAACAATCACAGTGCAAGAGAAGAAGATTGTAGAGTACCTGAG
AGCTACAATTTCTATTCAACTACGCTACTTATTGATTAATGAAGACTTCCACATGTAATA
AACGTGAATTTTGGCGTATCATTTTTCTATGCAGTAATAATTGGGTCCTTTCACAACAAC
AACAAACTCCGCGATGCCCGACCTCAGCACACGATTCTAGCCAATCATCATTCCTCCACA
CTTGACCTACCACCCTCTGGAATCCACACCCCACGAATACTATCCCATTCCATGCCTTTC
CTCTGACGTCCGATCGGGCGTGCATATTCTCCATTGGGGAGTTTCTTTGGCTGAGTGACA
GGAACAACCGTGCCATCATTCAACTTGCGAGCAGCAACATTTTGAAGAGAATATCTGCGA
AGGATGGAAGAAAATGGAAAGGTCAAAACCAGAATTGAAGAAGTTGTGCCTTCATCGAAC
TATCATGATGTTTCAATCTCACCTATCACCGTATGCATACTTAGATTGTTGAGTCGTTTT
CGTCTCTCCTTCGGATTGACCCTGATTCACAGGTTGGGACTCTTTGGCAGCTACTTTAGG
AGCTGAGAACGCTGACCCAGTGGCGGACTGTAGAACAACTGGTTTGAATGAAGTTCTTTG
TGTTGGTACTGATACGCCCGCCAATCCCAGAGGTGCAGATACCATCATCTGCACTGGGAT
GGTGGAAGGTTGACTTGGTTGAACAGGTACAAACACTTGTGGCTGGTAAGGAACGGTTTG
CTGTGCCACTGCGGGGGCTGCAAGGGGGGCAGCTACCGGAGCAGCTACTGGTGCGATGCT
TTTAGTTGCTGCGCTGCTTTTGCGGCTACGTGATTTCGGTTTAGAACCGGCTGAATCGCC
TAGCATTGCTTTGTACTTCACCACGTCGGCCCATGCCGCAGCACGAGCTTTCTCGGCGTC
GGCAAATGCTTTATCAATCTTCGCCCTTCGTTGTGTTAGTTGAGTTTGAACTCGTTTGAA
TGCTTGGGCCATCGTCTCTTTTGTGTTGGGATCGATGATGGTACTGTGCTCCGTGTCGAC
ACATGGCGGGATAAATTCATTGTGCCTTGCTAGCATTTCCTTGTGACGGCGATCGACCGA
ATCGACAATGTGACCCAAGACATTGGCCACGGCTGCCCTGGTGATCTGAAGCTCACCTTT
TGAGGAGGATGCATGGCGGATTTCATTACGTGTCAGCTTCGTCCCAGTAGATTCATCTGT
GGATTCCCGCACCGCTATCCTATCAATCAAACCGTACAGGGTATCCTTCGCCTCCAAACG
AATCTGAAAGTTAGACTCGCCGTGGAGCCTGCGAAACTGCAGAGACTCCTGTTGCGTATG
TTCCCAAAGTTGCTTTGCTCTCATGACAGTCTTGTTGGCATTCTGTTTCATGGCATTAAG
CTGAACTTGCTGCCTCTCAACATTTTTCTGATATTCAGTCTGCGCAGAAGCCTTTGCTTG
CTGCAGTTCCATAGATTTCTTGAAAGCTTCGTCGTACGCAGCCTGGGCTCTGTCATACCT
TCGTTGAATATTCACCATCTCGCCCGATTGGTAAAGGTCAATTTGAATTAATTGCACTCT
GCGCAAATCCTGTGCGTGGAATGATGGGACGGGAATGAGCGAAAATGTCCTTGTGTGCCT
TTTTGCGGGTTTGGCATCGGGGATTGCAGCACCATTATCTTCGTGATTGGTCTGTTTACT
GCCTGCCGATTTGATACTCTCTTCATCAGGTCGCTTGCTTCCACCGTCTACCGAGCCTTC
GTTGTGAAGATCTTCCTTCTTGGATTTCGCCACCTCATTAGTGAACATACTATCGCCTGT
TTCCGATGCCTCCTCGTCAGAATTTCCTCTACTGGGCCTCTCATCAGCTTCATAATTCTC
TTCACTTCTTTCAACCGACAGGTGATCACTTCCTGTTTCCATGTCCGCATCCTTTTCTTC
AGATTCAATGGTCTTCACCTCAACCGCTTCATCCTCGCACGTCATGTTTGTAAAACCCAA
ATCATCATCAGAACTCCTGTGCGGCGAAATCTTTCTCTTTCCATCACTTCCCGAAGGCTC
ATCGGCACCGCCTTGTGTACTATCTTCCATTTCTCTTCGTTCAGATGACTTCCCTTTCCC
ACGGTTCTCGTCAGGTACAGTCACCTCGTTTTCAACTTCGTCACCAACATCATCAAACGC
ACTTTTTCGCCTCAAAGCCTTTCCGGCTTTCCCCTCCTTCTCCTCTCTGGAATGATCAAA
GGCAATCTTGCGTCTCAAAACCTTCCCTATTCCCTTCGAATCACTTTCTTCCATCATCTC
ACTCCTTTTCCTCTTGGCATCCGCCAATCTCTTCTCCAAATCAAACACCACTCCATCTCC
GCCTACACCTATATCGTCAAAGGTTACCTGATGTGGAATTTTCGCAGATAGCTCTTTGAC
CCAGCGTTTCCATTCCAATGATCGTTCACGTGGGGGGACGGTGCGCTTGTTAAAGGCATT
CATTGAGAAATTGATGCGTTGAGTATCGGACGACTTTTCCACGACGAACTGTCCTTCTTC
ATTGACCTCGTGATCGTCATTCGTGTTGGCAATGGGATTGAAAGTATTGTTAACTTTGGA
CTCGGCAGATGACTCGTCTGTAACGGTAGTTTTATCGTAGCCTACTTCATATTCCACCAG
TTCGTTCAAGAGGGATCGATCCTCTTGATCTCCACGTAGAATCAGGTCAAGTTCGGCAAC
ATGGGCTTTGTCTGCATTTCTGAACGGTTGCACATCCGCAGAGGAAGTCACTGGAGCAGC
ACCCGTGTCCTCGGCACCATTCAAGTCCTCATTACTTTCCAAACTCTCCTTCGCCCTCTT
CCCCCTCCTCTCCTCAATCTGTCGCTTCACCTCCTCTTTTCGTTCTTCCTCCTCCACAAA
CATCTTCACCTCCTCCTCACTCACCACCCTGACGTTCTCATCCTCGTCGATTTTGAACCT
GATGACCTCATCGCCATAGGAAGGCGGCTGCGGGGGAGACACATCTCCATTGTCCATCAA
GTACGCCACGCGATGGAGACGTCGAGCGAGACGATTGAGAAGGCGTCGACGCAATTTCAT
TCGCAGGTTGAACGAGGCGGAGAGTTGTTTCAATCGCTCGTCGTCGGTGTTGCCTTCGTC
CGACGATTCATCTGGTGGCGTTTTCTTTTGAGTACTGGTGGCAATTTCAATCAATGTGTC
TTCGCCAAACTCGTCCACGATGGATTGACGTAGAATACGCAATGCGGAGTTCAGTTTGGA
TAAGGCTGCGATTTCAACGTCATTGCGCGCCAGGGATCGCAGGAGGTTCGAGGGGTGGGA
GGGGTGGGATTCGGAGGGGGTTGCGGGAGAGGCTGGCTTACGCGCGGTGGTGTTGCGGCG
GGGTGGCATGATGGTTGGTTAGTGTGTCGCAAATGAGATGGGTCGGTGTGCGCGGTTCTT
GTTTTATGATTGTCGGAGGCGGGGCAGGGGATTAAAGAGGAACAGTTGGTTACACAGCGT
AGGGAATCGCCTGGGGATCGCCTGGGGATCGCGACCGTCGTGTTGTTAGAACTTGATAAA
AAAATGATAATAATGAGATAATAATGGTCTAATAATGGTACAACCTATAACAGACCTATA
ACGCATAACTCGCGCCGTCAATTTTCACAATTTTGAATGTTATAATTGTTTGGAATTAGA
TTTTGTTGAAACAGAGGAAACGTCTATGTTTTCAACGTACAGAAAGTAAAGTAAATCGAG
AAAAGTTGATACGTCGACTAAACAACAGAAAGGTTTAAGCATACTCAGGCCACTTCAAAC
AGTGGAGGCACTAATAACAAAAAGCTCTTTCTTAGAGACAGAAAACAAATTTGAATTTAA
ATTCTCGTGAAACTGCCGCCGAAAAAATGTTGTCTTCTGGTCGTCTCTCATCCACAATTT
GTCCACATCCTCTCTTTCTCTTGTTCTATCTTGCCCCAACGCAGATATAGATGCAGAGAG
CGAGCACACACGACATCTTCTAAGCAAACTCGGAGGGGGAGAGTAGATGCATTCATCTCG
GTGTTGACGTGACACTATTATCTTGCTGTGGGGGAAGAGCCCGGCTCGGTCGGCGCTAAC
CTGCTGACTTGCACAGGACCATCGTTGAGAATTGTTCGACTGCGTACAAATATTGGATCT
CGGACCAGTAATCACATTTATTTGTTGGGGTAATCGTGCGACTCTAGTATCGTCACAATA
CAATCGCCCTTTGCTTTTGCAAATCGAGTTTTTAAGTCGCTTCGAAATCCAATTACTGTG
ACATCATAAAAATCGACTCTACGCCTCTCAAGAATGGCCTTCGTAGCCAAACAATACGAT
GATATGGACAACTCATTCTCTTCCACGGGCTCCCGATCCAGTTCGTTCGATGCAGCTCTT
CGTGTCAACCGATTTCTATCCATGAACGAAAAAAGGTCATCCAGATCCTCACCAAATCTA
ATGATCGGCTCGTCTGTAATGGTGGGCGTTAACCCATTATCGGCTTGCCACTCCCGTGAA
GGTTTGCGATGTATCGTTCAAACGCCTCCTTTGGAAGTCAAGAAATATGTAATTGAAGGA
ATTCACGGACCCGTTGTAACCGAGAAAGTACCGATCGGGGCCGTGTCACGAAGGACTAGA
GATCATAAAAGGAGGAGACAAAGGTTTAAGCGTTATGTTGCCGCAAAGCAAAGCGAACGC
GCAAAAATGTTCGCCTTGCATGCAATGAGTGTGGATCTACCGATAACCACAGATGATTGC
ATACGACAAGGCGAATACGAAACGTATGAGCCCCGTGAACCGAGATGCAACGACTCGCCT
ACGACAATTATGGCTGATCTTTCTACCATATCCGACCAGAATGAGCTGACACGCAAAGAA
GCTTATTCATTTATACGCTTTGAAAGGAGATCTCTCAAAAGCAATTTCAATAGACATGTT
GGTATGAAACCAAAGAAGAGGTTGACATGGTGGGATGACGAAGAGAACACACACAAGCCC
TTTCTACTGAGATCGGATGAAATTTGGGATGATGATGGATATTACGATGATGAATTCACA
GATCGGCATTTGTTTGGCAATAGTGGGTGTCCACATGACAACGTCAAAGATTTGATGGAC
AACTATTATGACAGATTAAAAAACAGTGTAGCGGATCTATTCCAGGTTAAGTTACCAGGT
CTTCGAGCAGAGGCAAAGAGAATTGGAAACAACTCTTTATTTCGAGATAACTTTGCCTCC
TTCAGTGATGATCTAATGGATGAAGAAGTAGGTGATAGAGGTGCATGTTATGGTCCTTCA
CGGCAGCTAATTAAAGTCGTGAAGAATATACTACCTCCGGTTTGTGAGTTCGATACATTT
GCAGTGAGCGATGATGTGTAGTGTATATTCCGAATATATTTGTTTGTTGACGAATCAGAC
GAATTGATACTAGGTAGTGCTGGTAATGCTTAAACTTAATGAGTCAAAAAACTATGGTAG
GAGTGTAATACATGTTCAATAAACCATGCCGGTCATGTGGATCACAATATTGTATCATTC
ATGTGGGCATGGTCGTTTCTAAATGGGCAAGCAACGGCTAGAGCTGTCGTCTTCATCGCG
ATTCAAAACGAATGAGTTCAACTCTAAAGACGAGAGTGCTCCTTGGCGGAACTACCGGCG
GATATCCAGCAATTCCATAATGATAAGGATAAGGAATGGTGGCTTCAACCAATTGACCAA
CGCTCATTTTTGACACAGCAATATCCAAGCCTTCAATGACTTGCCCACCTCCAAGAATGA
AATGAAAGAACTGATTACGACTTCGGCTGGAATCGAACGGCACAGGACTGTTCTTGTTGT
CAGTGATTTCAGCTTCTGTATATGCTTCATAGTGAATTGTACATTGATCTCCAGTTTTGG
GATAGTTGGTCACGTCTCCCCCTCTTATAGTTTTTAGTAACACACCCGCGCTGGATACAA
TTTCGTTTAAGGTTTTCGCCTTTTCGTTGACTGGCGGAGAAGACGTTGTCGACGCGACTC
GTTGCTCCTTGTCAACATTATTCGTCCTGCGATTCAATTCTAATTGACTCAACCGTGAAT
AAAGTGACATGATTCCAGATTCGCGTTCTGCTCTGAGGTAGGTGTAGGGATTGATTTCAA
TCATTAAGATTCAAATGACACGAGTGAAAGCATCGAAAATCAAAGTTGAATTGACAATAT
CCCAAAGACTATCGTGAACTCATTCTCTCACCGTAGACTCAAGATCGAGATGCTTACGCA
GCTACTAGCCCTCTGCTTATGAATAGTGGAAGCGTTTGGTTGGGTGATTGATGATGGACG
ACTGACGAAGACTAACGGCGATGACGGTCCCGATCTGTCAGGAGAAAAGCTGAGAAAAGG
AAAGTGGCAACAGGTGGAAGCCTCTCTAGAGGTGGAAGCGATTTTAAACAAAGGAATAAA
CTGTTTCGTGGGCCTTGTGGGCAAGTGGGCTTCAATTGAAAGCTCCCTCTTAATATTTTC
TAATTTTGATTTTTCACGCATTTTCCAACGCTTTGAAATCAAGAGTTTTTCAAAATCTTA
GTTGTATTGGAAATTGAGACCTTTTCTCCCTTCTCCTTCTCCTTCTCCTTCTCCTCCTTC
TCCTCCTTCTCATTCTTCTTCTTCTTCTTCTCTTCTTCCTCTTCTTCTTCTTCTTCTCCT
TCTTCTCCTTCTCCTTCTCCTTCTCCTTCTCCTTCTTCTTCTTCTTCTTCTTCTTCTTCT
TCTTCTTCTCCTTCAGTGAGACAGTTTTTTGACATTTTGCCATCACAGGTACTAGTACTG
TTAGCTATAAGAAACTTACCTGTAAATAATTTTTTTCAGGGTGACGTACATGAGTAGTCA
TGATGTTAGGGGGGTGCACACCAGATTTTTAATTTTAAAATGGTCTGTCCATCACCCCCA
CACTGCTTCTGTGCCAGGTATCTTTTAAAAGTGGCGATCAGCCGACAGTTGCATTCCATT
AAGATGTGTCAGCCACAATTGGAACATTGTGGCAACGATTTGCAATGCAAAGGTCGATTG
ACCAAGTCATCGCAACTGCGCATAGATTATACTATTACCTATGCGCAGTTGCGACGATTT
GCAGTATGATGCGCCGTCACGGAGCGATCGTGTAAAAGTGCCAGCACGTGCTGAACTGCA
TTTCAGGCAGTTCACAAATCGACGAAAACTCGATCGCTTCGACGATCTGCCAGCCAAACC
ATGGCCGATATCCGCAAGACCTCCCAAACACACAGAACACATCTACTGAACTCCGTGACA
CCATCGCGAAGTCAGGAGATGAAAAATGTCAAGAATCATCAAGATTCAGACATCAAGATG
GCATCTTCGTCCCATCTTCATCATCCCATGCACAACTCCGATTCCTCACCAAGCAATGCC
ATTTCTCCACAAAAGCACCTCCAAACACACCTCCAGAACTCCCAGCCACTGCCACGATGG
AGTGGCTTCTGTTCATACTAACATTGCAGGAGCAGAAGCAAGGGCACGGAGGTGTACCAC
CTCCAACACCACCTCCACCACCATCTCCAACAAAACTACCTCCTGCAACATCTTCTGAAG
CCACCAGTGATACTAACCTACCATCCATGATGAAAAGAAGAAGAAGAGGTCGAACAAATC
CCTCTCTGTCATGGCCGTGGCCGGAAGGCAAAGGCCATCAAGAGTGATCAAAAATGTATT
CCCTGCAACGAGGGACCTGTCTACCTCACCGCCTCCAGATCCTACTCACGGCAATGTCAA
GCCTCCACCGCTGGCACGTCCAAATCAAGTCTTTACGCAACAAGAAGGACTACGAGAGAG
AAAGAGTCAACGTGCTGAACAAGCAGTTGAACAGCTCAAAGATGAGTTGTCTATTGCCAA
AAGCCATATTTCTGATCTTGAATTGACTAACAAACATGATAGTTTTCAAATTTCCAATTG
AAAGACTCTGCAGACAAATCTGCCTTGCTCTTAGCAAGGCGCACTGATAGATTTGTGGCG
TATCGGGCCCGTAAGGAGGAAGAGATCCAAAGTTGAAGGCCACAGCGGAGAAGAAGATTG
CTGCTTTGGAGAAGCAATACAAGTTTGTTTTGGTTCGAGAAGGCGGAACGGTACAAGATT
GAACGAGCCCATTCAAAGGCAATCGTTGCAAAACAATGGAAATCAGTGGTGCACAGAGGG
CAAAAGAGTAAGTTTTACTGTGTTGCTTGTTCCTTTTTCTACGTCGTCACTAATTCTTTT
TCAGTTTTGAAATCAATGAGTTAGCAGCTAAATGCGACAAACTGGAAACACAGCTAAAAG
ATGTTGAAAAGTCAAAGGACTCGGAGTTGAAGGCGGCTGAGAGGAGTGCTCGATTGGAAG
AGAGGATGTACTATTCGAAGGTTGTAGATCGTTTAAAAGTAATGCCGAAGTACTTTCAAC
AAAAGTAGTTTCGCTGACTTGTAATATGGTAACTTCGGAGGTACAGAGGAAGCGGGCGGA
GGCACATAGGTCGACGCGGCGTTCAGCAGAGGTAATTGCTCATAGTTCTACACTGGAGCA
AAGAATCAAGGAGTTGGAGGCTATTGTTAAGACTCAAAACAACCAACTCATGGAACTAGA
AGACGAACTTGATAGGAAGAATAATCAATTTCAAGAATTGGAGAAGGCGGTACCAATCAA
AGTATTTTGCAAAATTCGGATGGCCAAAGAGGAGCAACGTCATGGCCTCATTTTGTCTGG
GAATTGATCCTAGAACAACTCGTCAATGGTACGCCTCCTTCTGTTAACTCAAACATCATA
TCATTCCTTCGTTGTTTCTCTCCAAAAACAGTCATCAAAGAACTTCCAAGCATATGGACA
ATTCGTCGTGGGCACGGTACTTCTTGTTGTTGTGGAGACTCTGGCAACGTATCGCCTAGC
AAAAGCCAAACGATGGGGCCAGATGTTTACTGATGGAAGTGGCAGACGACAAATAGCTCT
TCAAGATCTTGCCTTGAGCATTGAAGAGGATATTGACGGCGTGTTTGAGTAAGTCAAGCA
TTCAGTAATTCATTTATGTATGTCGCAAATATATCTGACGCTGTTTCCTAATTCATTCAC
AGACCATTGCTATTGACCAGCAGCATCATACCCAAAGATGAGAGGTCTGAAACAATTTGC
GATGCAATTGTACAATCAATCAACGACAAAGCATGCCATTTGGATCGATGGGCTGTGGTC
CATGAGAAAATGTGGCAACACACACAGCATTCCCTCCAGCTCTCAGATCCATCTGTCTAA
ACTTGAGGGTGGTTTGGTGAACACCGACACATGCAATGGTGCACGTCTACTTGCACAATT
ATTGGTTGACGCTGTAGACTTTGGTGGAGGAAAAGAGGGCAATCTCTGGAGTAAATGACA
ATCATCCTAACACTATTGCAACCATGGTCCAGGACTGCCACAACCACATGCGGAACATCT
GGATAAAAGCAGTTACTCATCGACTTTCTTCCTATCTGAATAAAGTATTAGCTGACGACT
TGAATGATGTGGACTGGAGGTTACGAATAACTACAATGTTCGATGGCATTTTGAGAGCAA
TCGATAAGGAGTTCAGCCTTCCTGCAAACTACCCAAGGGTCACGGGATATGTTCAAACAT
TGGTTGCGTAAGTTTCATCCAGGTGCTACTAGTTCCAGTGACACGTACAACTGGATCGAG
GCAAGACCTAGCAACGGAAGGGGCAGCCGCAGTGTATTGGAACAGGCGCTACTACGTTGA
ATTTTTGGATGAGTGTTTGCGTGGATGTAATGACAACATTCTTCAAGAGAATTTATTCAT
TGTGCTTACCTCAGTTGAAATGGTGGCGCTGTGTCGAACCATGGCAATTCTTCATTTCAA
AATCTGTATGCCGCTACGATGGCTAGCTGGCAACACACACTTCATTGGACAGCAGGGTTA
TGACTGGTCGTCAAGGTCGATGGGCAAAGCAGTTGATGCCCTATATGACGCTATGATGAA
TATTCAACAAGATGGCAGTTTATTTTTAAATGAAGACTTCATGAATTCGATATTCGACAA
GCTTTATACCGATGAGCATGGAAATCCTGCTCCATTACCTCCGTTGCAAGAAGCAATGCA
ATACCAATACGAAGTGAAGCAGACTAATGCTATCGACGGTTCAAAAGTTTTACCCTACGA
TCAAATGAATGCAGAAATGTTCTATCCATCGCCAAGAGAACAAAGATACAACAGCTATTG
TTGAAGACATGGCTGCAAACGGTTGCTCCAGCCGTTTTGGGAGAACTTTGTGACCCAAAG
AAAGCTCTTTCAGATTATGCTACTGCAGTTGGTGGCAAGTTCAGCTGGGGTCGAACTACG
AATGAGGAGCATATGGCGTGTTGGTAAAAATGCAACCAATGATCCAGCTGAAAGTCCATT
TGCTCAGTTGACGACAGTTACAATGCTTGGGAGAATTCTAGGTATTCATGCTTCGGCAGT
TGGACATGCAAGAATCAACGGTGACTTCAACCGCGACATTAAAGACTCTGAAAAAGACGG
TGCTTATTTCAAATTAACTCCGACGAGCGACAGTCGCTAGTTGCATATGCTCTTTGTTCA
GCTCCAGCAGTGCGCCGAGAAGAAAAGGTGCAACTGAACAATCAGCGTGAAGCAAAACAT
GAGAAGAAACAAATTCTGCGGCAAAAGAAAATGCTGGCATGTCAGAAAGAGTATGGAAAC
AAGTTGACTTACATCGAGATGGCAAACTCCCCGGCATTTTGGAAGACAAAAATTATTGCA
AATAGAGAATTCAAAATCTTCCAAGTGAAACAGCAAGACTGAATGCTGTTAAAGAACAAA
TCAGAATTCGCATAATTGGGTTTGGTTGGCAAGACCTGCATCATCCATGGTCTAAAGAAG
GTCACACATTCACTCCAATGAACTTTTGCAATATTTAACTGAGAAACTCATTCCAGAGCA
ACAACACAGAGGGATTCCTACATCACCAACCATGAATATGCCATCTAGAAAAGTGACTCC
TCAGCTTGGAAAGAGAACAGCAGATGTTGCTGAATTGGAAGAACGTTAGAATGAAAAGGA
AAAAGCTGTGGAAGAAGCAATCAAGCTGCGAGATCAATTAGAAGATGAAGGCATCATTGA
CAGACACGAGATTACAGCCAACAAGGCCTGAGGTTGATGAAGACTTAATTGGCGCCGAGC
TTGAGATTCTATATTCATATGTTGAACCGGATGGAAGTAACAAGAACATGTGGTGCCAGG
GTGTCGCCTGCAGGTGCTACCACGGAATAAAGTTCATATTGAATGGGAACAAAGTATCCG
GGAAGGTGATGAATCAATTACTGAGGAGGTATTATTGAAGACAAAGTACAACAAACATGT
TATTGGGGGTTGGAGATATAGTATAGAGTAATATTTCTGCATGAATGTGTTACCAAATGC
TCATATTAGGGTACTTACTTACGTAGGACAGTGGCACCTAGTAAATTAACATGTCAAACT
AAGTATACTTACGTAGTACCTCTTACATAAAGTGTTATCACGTTGATTCAAACATGGGCT
AGTAGGGAAGCATGCGCGGATTTTTTCGGGAAAAATTTAGCAATGACATACTAATACCTA
TTACTTCATCCAGGAACAGTTTTACAGCAATATGTCATCATTTCGAAATCCTCATTTTTG
GGGTGCACCCCCCTAATGATGTTTTGATCTCTGTTTACCTTTAAAATTATATCTTATTTC
AACAAAAATAGGTGCGATCGTGCGCAGTGCACCTAAGACGCATACACGTGCTTATTTGCA
ACTTCGTGTAGACAAGCCACTTTATTATCAAACTATTACTTCCTCTGTTTTCACCAATAG
CATTCTGTCTAGCACACCACAAAAACTCTTGCAGTGGCTGCTGGTAATCATACATTGGAT
TTGACGGGGAACACTTTCATCCTATTCGCACTGTGTACTGTCATAAAAGCTCACAAATAA
TCAAGATTTTTTCAAAATCTTAGTTATATTGGAAACCAAGATCTTTTCTCCTTCTCCTTC
TCCTCCTTCTCCTCCTTCTCCTCCTTCTCCTTCTTCTCCGTCTTCTTCTCCTCCTTCTCC
TCCTTCTCCTCCTTCTCTTCCTTCTCTCTTCCTTCTCCTCCTTCTTCCTTCTCTCCTCTC
TCTCTTCTCTCTCTTCCTTCTCTTCCTTCTCTTCCTTCTCTCCTTCTCTCTTCCTTCTCT
TCCTTCTCTTCCTTCTCTTCCTTCTCTTCCTTCTCTTCTTTCTCTTCTTTCTCTTCTCTT
CTTCTCTCTTCTCTTCTTTCTCTCTTTCTCTTCCTTCTCTTCTTCTTCCTTCTCTTCCTT
CTCTTCCTTCTCTTCCTTATCCTCCTTCTTCTCCTTTCTTCTCCTTCTTCCTCCTTCTTC
CTTCTTCTCCCCTCCCCTTCTCCTTCTTCTCCCCTTCTCCCCTCCTCCTTCTCCCTCCTT
CTCCTTCTCCTTCTCTTCTCCTTTCTTCTCCTTTCTTCTCCTTCTTCTCCTTTCCTTTCT
CCTTTCCTTTCTCCCTTCTTTCTCCTTCTTCTCCTCTTTCTCTCTTCTCCTTCTTCTCCT
TCTTCTCCTTTCTTCTCCTCTCCTCTCTTCTCCTTCTTCTCCTTCTTCTCCTTCTTCTCT
CCTTCTTTCCTTCTTTCTCCTTCTTCTCCTTCTTCTCCTTCTTTCTCCCCTTCTTCTCCT
TCTTTCCCTTCTTCCTTCTTCTCCTCTTCCTCTCTTCTCCTTCTTCTTCTCCTTCTTTCC
TTCTTCTCCTTCTTCTCTCTCCTTCTTCTCCTCTCCTCTCTCCTCCTCTCTTCCTCCTTT
CCTTCTCCTTCCTCCTTCTCCTTCTCTTCTCCTTCTCCTTTCCTCTCCTTCTCCTTCTCC
TTCTCCTTCTCCTCCTTCTCTTCTTCTTCTTCTTCTTTCTTCTTCTTCTTTCCTCCTCCT
CCTCCTCCTCCCTCCTCCTACTCCTCCTTCAGCGAGACAGTTTTTGACTTTTTGCCATCA
CAGGTACTTGTACTGTTAGCTATAAGGAACTTACCTGTAAGTAATTAATTTTTCAGGCTG
ACGTACATGGGTAGTCAAGATGTTTTGATCTCTGTTTACCTTTAAAATTATATCTTATTT
CTACAAAAATGGGCGCGAGGTGCACGCTCCCATTTGCAACTGTGTGTAGACAAGCCACTT
TATTTTCAAACTACTACTTCCTCTGTTTTCACTAATTGTATTCTGTCTAGCATGTCACAA
AAAATCTTGCAGCGGCTGCGGGATACTATTACATGCTGAAGAACTCTCAAGGTAGAGATC
AGAGATTATGACTGGCCACAGCATCTCTCTGACTCTGTATGAAAAAGCTTTTCTCAACAA
AAGAAGAAAGTGAGTGTCGCCGAAGCTGTTCACAATGCATTGATACCGAGGATGTGAAGG
TGATCAAGTCCCAGTATGTATGACTAAGTATTCATGTCGAGATCATTGACTTCAGGAGCT
TCGGAGGACTGGTAATTATCGGATTAAGCACACTGATGTTCAGGTTTAGCTCTGTCACTC
ATTTCGGTTGAAACAAAAAGTGATAGCAGTGAAAAAGACGAAGCAGAACGAAACAGTAAA
AATGACATCACTCTTGAAAGTATTTCCTTAATATGATTGTATTGAAGAAAAGTCTAACGC
TTCATCTGATCCACAAGTTACCAGCTGTGTTGCAATTGGCAATGATCCTCAATCAATTGT
GCTATATCGCCTCTCACGCCAAAGCTGCCTGAAGTTGTTCAATGACAGCCTGTTGTTCAG
CCTTTTGCTCCTCTAATTTGTACACATCGCTGTAATACTGAGTATAAAGTGCCTTTTGAT
CTTTCAAGTGTTTTGCCTTCATTTTCTTTGTTACGCGCCCTGAGTGAAATTTCGCCCCAG
CAAGGTAGGATAATCCAAACGAAAGAACCAATTTACCCCATCCATTTCTGATAGATTGTT
ATCAGTTGATTTAATGGATGGATAGCGTCCGGTTTGATGCAACGAAAAAAAATCGAAGAA
TAATACGGTACACATGAGCTACCACGTCGATTGTTTTATAATGAAAACGAAATCATGGAC
AACATTTAAATCCAAATAATAGGTTCATATCACGTGTTAATGACGACCCATTGTGTGACA
ATATATCTCGACGACAATAGGCGCGAATTCAAATTAGTAACGGAACAGAAGTCACACGCA
AGGACATAGACACTAAAACGACATTGAGAAACAGCAATTTTTATTGACTCACCCCCCACC
GACAGCTTTTTCCTGCTGTTTCATGGCATAGTTTTGATAGAGATCGTCTTGCTCGTATCC
ATCGGCATAATCTTGGTAATCAGGATATTGGTCTTGTGCTGATGTCAAAGCGCTACCAAC
AAAGACGGCGACGCTAACCAACACAGATTTTGCCTTCATAATTCGTCGCCTTCGGGGTTT
ATGGTAGATGATCTAAATGGTCTTAAAGTATGAGCGCTGGGGGGGGTGACGTGCCAATGG
TGGTCCGCAGCGATATGATGTGCTTCGAAGCGGGTTGAGGGTGATGGTCAAGGGTATGTT
ATCGGCCAATACAAGAAAGAGATGACTATTGCACCATGCAATACAACCTTATATTCAGCG
ATTATGGCGTATTGTGGACTTCAGAAGATGATGGCCTCGCTTGCGATGGTTGACCTCCAC
TGCCTCCACGAGTAACTCATTTTCAAATTACCTTTAATATGAGGTTGAAAGCCATTAAAT
ATATACTGTAAAAATCAAGAGGACAGGTTTCTGACCCTGTAAAGAAGATTATTTTGTGAT
TAAAAGATTCACTACGTACACCTCTATGCAACATAATAATCTATCATTATGTATTGTACA
ATAATACCATACCATGCCTTACTTTACTGACTTTTAAGCTCTCCGAAATCCTGCGACGTG
AACGCCCACCATCCATCATATCATTTTTTACCATCATCGCTAATCGTCAGTTCACGGGGC
GGCGACACGGCAGTGTGGCCATTTCGACATAAATATCGTCGACGCGAAACGAACCATGAA
GTTAGCTGCAGTAATAACCAGCGTGGCTGCAGTTTTGGGATCAACATACGGTCAACAGGA
CCAGTATCCAGATTACCAAGATTATGCCGACGGATATGAGCAGGACAATCTCTACGAGAA
TTACGCAATACACCAGCAAGAGAAGGCGGTTGGAGTTGGCGGTGGGTAAGTGCTTACGTC
CCAATATTCTTGCTGTAGAGAACGAAAAAAGGCATGCAACGCAAAAACTGTTCAGTCGTC
ACCTATGAAGTTTTCGTTTTATGAATGATGAACGAAACCAGCTCACACGTTCCATTTCTT
TTCCATCGCTTGTAATCGTTTCTCAGAATCGGAATGGGAAAAGTGGTTCTATCTTCAGCA
TTCACATACTTTCTTGGGGCTAAAATACACTCGGGCCGTGTTGCTAAGAAACTCAAAAAG
AAGCATCAACAAGATCAAAAGACTCTTTATACTCAATATTACAACGATGTTTACAAACTC
GAAGAAAAAAAATTAGAGTTGCAACGCATTATCGATCAACTCCAGGCAAAATTAGTGGAA
ACAACAGAGAAACACGAAATGGAGGCGCTTCAGCGAGAATACGATGAATTCAAACAGCCT
GATGTAGACGGCGACGACCGAATCTCTCGTACAGAGTTCAATTCCTATGTTAGGGATTAT
TTATCGAACTACCCTGGTTTAACAGAGAAAGATTATCCGAAATTTGAAGACTTTGATCAT
GATGGTGATGGATATGTGTCTTTTCAGGAGTATGCTCAACAGATGGCAGTGCAAGCGCAG
CAAGCCGAGATGGAAAAATATTACGCTCAAAGTCAGGGGTCTAGTGGCCAGAAGCAGGCT
GCAAAGGCAAATGCATTGTATGATTTGTATGGGAGTGCTACACAGAGTGACGGTTTCTAT
GATTTGTACGCGCAACTCCGTTAGACAAGTTCTCGGCACAAACTGAAATTAAGCAGTCAT
ATTGGAAATGGTAACTATGCATGATCAGTAGTTTATCTTTAACTCTCACTCTATAAATGA
TGGGGAAGCAACTAGCAAAATCGTTGTAATTACACGTATCTCGATCCTAATTATTCGTTC
TCGTCCTCATCGTCGCCTGCAGTTACCCAGCAAGAAAAACCATGCACAAATTCTTCGAAG
TCCACACGCCCACTGTTATCATGGTCCAGTTCACTCCAGCGAGCAGGGGTTAGTAAACTA
GCAGCATCTTTTCCTTTCGAGGCAGAGGAGACAGCAGCATGCATTTCATCGGCAGTAAAA
TAGCCTTTTCCTTGCGGATCAAAAGTCAAATAGGCAGCGACAATATCCATCATAGCAGCA
CGATATTCCTTATCTGTCTCCGATATTATTCCCCCCAATGTTGACTTTTTGGCAGCCTCT
GCAAGGATGAAACCAACGGCGCAGAAGACTATGAACTCCTTTACATCTAAACCGGCATTA
ATTCCCTCGTGGTCAAGATCACTCAGCATGAACATGTTCTCAACCTGTTCTCGATCCATG
TCGTCCGTTGAACCATCGTGGACGATTTCGCTCATCGCGTTTTTCAACTCAGATAAATCA
AGCCGGCCGCTCTTGTTATGGTCATACGCAGCATGAACAGACTTAATCCTATCGAACACT
TTGTGGATCTTGGGGAACCTAACAAGAATTCTAGTGAAGTTGGCGTCCTTTTTGTTCTTT
TCCAGGATGCTCTTACTCAATTGAAGGGCCAGCAAAATTCTGTTCGTTAATGGATTGGCA
TTTCGCTTTTTTGCGTCATCATCGTCGTCTTCTTCGGCGGAAACCCAATTCGAGAACGCA
AAGACAAATTCTTCAAAGTCGACTCTCCCGTCCCCCGACACATCAAGCTCTGCGTATCTC
TCTTCGGTCAAAAGATTCATAGCGGCATCACCTCTTTTACTGGCAGTCATTAAACCTTGG
ACTTCATCACTAGTAAAATAACCCTTCGCCTCCCTATCAAATGACAGATATGCTGTCACG
ACATCAGACATGGCACGACGATAGTCATCGTCATTTGAAGCCAGCATCCCTCCAAATGTC
GAAACGTGGTCATCATCTTCCGCCAAAATGAAGCCAATTGCACACATGACAATAAATTCT
TTGACTGTCAGCCCACCCCCTTTCTTTTCTAATTCACACATGTTTAGCGTCGTCGCCACC
ACAGACGGCCTCACGGGGTCTCTTTCAGGTGCTCTCCCCTCACTAAACAACTCAGTCATA
GCCTTCACGAGCTCATCTTGGTCGATTGTTCCACTGCCATCCGTATCGCACTTAGAATGA
ATGGCGCGAAGTCGGTCGAAGACAGATTTGATTTGGGGGAATCGCATGATGATTCGAACG
AAGTTGGCTTTTTCATTTTTTTCGTCAAGTCGTTTCTTGGCTAATTTGAGGGCGTGCACA
ACGTGCGCTTTGAATCCCTCGGCGCTGCTTAGATCGGACATGTTTCGGTGTTAAATTTGA
GGAGCATGTAGTGAATAATGCAATCGTTGGTGGTCGATGGCCATGGAGCGCGGTTGGTCT
TGATAATTACCAGTCCGATGCTAGTCTCTGCTAGTCCTATGGTACAGCTTTGGTACGGTG
TTATTTGGTATGCTGTCCTATGTTAAGGGTGGAGGTAGGTGGTAACCCGTACAAAAGGAG
ATGCTACAATACCTCTCTCTGTTATTGAAGAGTGAGGGAAGAAAGTGAAACAAAACTTCA
TTCTACATTGTTTTGGGGCCTTGGTAAGTAGCACCATAGTAACCCAGTAAAAAACTGGAA
TAGAGCGATAGAATTACATCCAGGAGTACCTTGACTTTCCACCATAATGTCAAAAGTACA
ATTGTTTCTACATATTGTCCAAGCAAAATTGTAGACCCTTGACACACTCTAAAGATTCAC
TGGTTGTCTTCCACCTCTCAGCTGCCTTCTTTGCTCTTCCTGATTGCCTCCTTTCACCAA
TGAGTTGGTCTAACACAGTTCCTACAAGGCCCTCCTCACCTTTGAGAGCAGGTTGTTTAT
GCACTCTTTCCATAGTTTCTCGTGCCATAACAGTCCTGGAGACAAGCACTGGGTGGCAAA
AGAATTTTCCAGTTTGGAGGATTCCCAAAAAACCAGTCGCTGCCTTCATATTCATTACTG
TTTCCATGTGCCTTGAAGAAAATTTTGGTTGTGATAATCATGAAATCTGTGTGTCTTATG
ACAAATAGCAAGTCACGCTTTTCTTCCACAGCAATATGTTTCCTTTTCTCAACACCACAC
GAACTCTACCATTCCATTTCATTGAGAGGCTTGGCCAATTTTCCATGAAGCTATAGTGTA
GAGAAACCAAAAAAAACCCTCCACTTGTGTCAATTAGCAATGATATAATTGACACAGTGA
AGATGACTATTATTGTGCCGATCTGATGAGAACCAGGGTGAAATCATCTTTGAGGAGTTG
TGAGAACACCTCTATCTCATCAAAATAAGATGTTTTTTCACAATTATGTCCCAAATATAC
TTCCACTTATGTGAAAGTATGGCAGGTAATATTTTCTATCATATTTGCATCTATAGGTAT
TTTGGAGAATAGTGCAAGGTTTGATGGTAGCTGTGAAAAGGCAAAAATTTTCAACATTCT
TAATAATGCAATGCCACAAAATTCCAAAGTTACCTTAGTTCCTCGGACAGTGACCATAAT
GACACATGTTGATTGTGGCCTTTGTTGAGGACTCCTTGTGCCATTGTTTTACAAAGTGCA
TGGAGTTCCAATGTCAACAGAATGGCATTTTGGGCACATTTCATTATAAGACATCAGTTT
GATTTTAAAATTTTCATTGACACCAATTCATGGTACACTGTTCATAACTCCTCATTGGGT
CACACATCTTCCTCACAATCATCAGAGATTCCTCATAACATCCAGGGCAAGTTGGGGAGA
AAGATCCATGAGTTGAAATGGCTGCTTTGAAAAGTCTTATGACCCCCCACGACATTGTGA
CACAACACAGAGAGAGCACAAAAAGAATTGCAGTATGGCAAATAGAGAGGTTTTGACATC
TTATGTTGTGGGGTCAAGAAAAAATTGATATAAATCAATATAACAAGAGCAACAACGAAT
TGTTTTGGGTGCTAAAACTTAAATATCCCTTAGTCATGTTACTTCCAGGAAGTTACCCAG
TGCAATCAGTTCTTAAAAGTAGTCATGACTATGTAGCACACTGCAGGACCAGCTGACTGT
GAAACTGGGAATGATGATGGCAATGATTTATATAAGAGAACTGTTGCATTGCTGATAAGC
CACTAGGGATGTGTTCTCATACTTGTCAACATTCATCAAAACCTTATTCTATTAGTGAGA
ATGATTTTTTAAATACATGCTTCTTCCATGTTAATTGATGTAATAATCACAACTTCCATT
AAACCCCATAGCCTTGCCCACTTGTAATTCAAATTCATTTTGAAAAAATACTGAGTAAGT
ATTTTGGGGAGAAATCGATTGTGATTGTTTGCAAGGAATAATTGTGAGATTAATTTAACT
GTAATGCAGAATGCATGGTCTACTAGATATGCCAATGGTTTTGCAATGCACAGTGGTTCC
TGTTATAGAGTGGCAGTTGCTTGAAGCAGTTGCATGAATTGATCATTTGCATCAATTGCC
AACAGGATTTGTCCCATGAGAAGGTTTCTGAGAAGGAAAATATCTCTTGGGTATTTTTGG
CGAGAAACACGTTTGACACAGGTGGTTCTTGAGAAGAAAGTGTTTTTTGAATATTGCTTT
GCATTGTACAAAGTGAAAAATATCATGTTTAACTTTAAGTCTGATTGTTAAGAATGGTTG
ACTCTACTCATACCAAATCATTCTGATTGTGTTCCACTTTGAACCTTGACTGTACCATTC
ATGCAAACTGAAGTAATATTCCAAGGATCACTTTCATATTCACTCTATGATTCTTTTCTA
AGAATTACTTGAATTTAATGCCATCTTTCAGATCCAAGTACTGTGTGAGTGATTTCTCCA
CTCTGAGTTGATGTCAGTTTGGTGTTGCCTATGTCCTCTATTTTGTTCCTGTTAACAATG
AAGGGGATGCTGAACAAGGTGTTCCAACAAAAGATTGATTCACCCGGAGAGGCTTTTTGC
AGTTTTGAAAGTTTTTCAGAGAGTTGTGTGTAGGCGTTACCTTCAGGGTGAAACATTGTG
GAGCTGTAAGAATTTACATGTGAACACCTTCCAGTGAAGTCTCATTAGAGTACCATCCTT
ATCATGTTTGCAGCACTCTGGGGCTTATGGATCATATGCACACACCCTTGTTTCTGTAAA
GCATACAGTGATTTGCATTTGCGGGATGCTTCCTTGGGATTTGATTGTTGAAAAAACGTG
TTTCCTTTACGTAGAAATTTCAAAAAATTGCAGCATTCTTAGGCCTTTCAAAGGAAGTGT
CCCAAGCTGAAATACATGTTCAGCAAGACAGGCAACTTTGCCAATTTTTGAAAATTGGTC
AATAGTTGGTCAATAGTTCGTTTTTGTAGATAGTGGTTGATTGCCTGCTGACCAGGTAGA
ATATTATGCCCTTCCATTGACTTTTGAGAGGCATCAGTCGACAATATGAATGAAAATAAA
TGATATTTTGCCCATCTATCAACTTTTTGGTCAACATGAGTCGACATTACTGACTATGTA
GTTGATACAATCCACATTTTCAATCCCGTTGATATATGGTAAATAGCATAGATACATGAT
CGATAGTTGAGTTGACCAATTTGTTGCAAGTTGCTTATCTGGCAGGTACAATTGCTCCCA
TAAGCTCCAACAGTCTTGCCAATTTCTAGGGACCATTTGAAGAGTATGAATTGCTAGGTC
TGCATCATTTCAATGTGTCATGGTGTGTCTTAGTTTCATTGTATGATTTCGGTAGTAGAT
AGAGGGTGATAGGTCCAAGGCCCAAGTGGACATTAAGCTGCTGGATCCATTGCTCTCTAT
CTCTCTCTGTCTCTCTCTTTCTCTATGTCTCTCTACAACTTAAATATCCCTTAGTCATGA
TACTTCCAGGAAGTTACCCAGTGCAATCAGTTCTTAAAAGTAGTCATGACTATGTAGCAC
ACTGCAGGACCAATAGATCATTGCTGACCGTGAAACTGGGAATGATGATGGCAATGATTT
ATATAAGAGAACTGTTGCATTGCTGATAAGCCACTAGGGATGTGTTCTCATACTTGTCAA
CATTCATCAAAACCTTATTCTATTAGTGAGAATGATTTTTAAATACATGCTTCTTCATTG
TTAATTGATGTAATAATCACAACTTCCATTAAACCCCATAGCCTTGCCCACTTGTAATTC
AAATTCATTTTGAAAAATACTGAGTAAGTATTTTGGGGAGAAATCGATTGTGATTGTTTG
CACGGAATAATTGTGAGATTAATTTAACTGTAATGCAGAATGCATGGTCTACTAGATATG
CCAATGGTTTTGCAATGCACAGTGGTTCCTGTTATAGAGTGGCAGTTGCTTGAAGCAGTT
GCATGAATTGATGATTTGCGTCAGTTGCCAACAGGATTTGTCCCATGAGAAGGTTTCTGA
GAAAGAAACTATCTCTTGGGTATTTTTGGCGAGAAACACGTTTGACACAGGTGGTTCTTG
AGAAGAAAGTGTTTTTTGAATATTGCTTTGCATTGCACAAAGTAAACTCTGTCTGTCTGT
CTGTCTCTCTGTCTGTCTCTCTGTCTGTCTCTCTGTCTGTCTCTCTGTCTGTCTCTCTGT
CTGTCTCTCTGTCTGTCTCTGTCTCTCTGTCTGTCTCTCTGTCTCTCTGTCTCTCTGTCT
CTCTGTCTCTCTGTCTCTCTGTCTCTCTGTCTCTCTCTCTCTGTCTCTCTGTCTGTCCTC
TTCTGTCTCTGTCTCTCTCTGTTCTCTCTCTGTCTCTCTCTCTCTGTCTCTCTCTCTCTC
TGTCTGTCTCTGTCTCTCTCTGTCTCTCTCTCTGTCTCTCTCTCTGTCTCTGTCTGTCTC
TGTCTCTCTCTGTCTCTCTCTGTCTGTCTCTGTCTGTCTCTGTCTGTCTCTGTCTGTCTC
TGTCTTTCTCTGTCTGTCTCTGTCTGTCTCTGTCTGTCTCTGTTTGTCTCTGTCGTCTCT
GTCCGTTCCTGTCTGTCTGTCTCTGTTCTGTCTCTGTCTGTCTCTGTCTTCGTTCTGTCT
CTGTCTGTCTCTGTCTTCTGTTCTCTCTGTCTCTGTCTGTCTCTGTCTGTCTCTGTCTGT
CTCTGTTTGTCTCTGTCTGTCTCTGTCTGTCTGTCTGTCTTCTGTCTGTCTCTGTCTGTC
TGTCTGTTCTGTCTGTCTGTCTGTCTGTCTGTCTGTCGTTCGTTGTCTGTCGTCTGTCTG
TCTGTCTTGTCTGTCCTGTCTGTCTGTCTGTCGTCTGTCTGTCTGTCTGTCTGTCTGTCT
GTCTGTCTGTCTGTCTGTCTTCGTCTGTCTGTCTTCTGTCTGTCTCCTGTCTGTCTGTCT
GTCTGTCTGCTCTGTCTGTCTGTCTGTTCTTGGTCTGTCTGTCTCTCTCTCTGCCTCTGT
CTCTCTCTCTCTCTCTCTCTCTCTCTCTCTCTCTCTCTCTCTCTCTCTCTCTCTCTCTCT
CTCTCTCTCTCTCTCTCTCTCTCTCTCTCTCTCTCTCTCTCTCTCTCTCAATGAAATGAG
ATCAAAGGTGTTGTGCATTTACTGAGGTTATTGTATCTTGGTTTCTCCAGAGAAATTTTC
AAGGTTGCTGAAATGAAGAATAATTCTTAATTTCATTACAACCTTTCATGTAGATAGATC
CTTGCATAAAATTTATTGAAATAAGGCATATTTCTCACCACAAACAAGTGGCAACATATT
ACCTTTGTTGTTGACAGTGGGGAGGCTGTATTGGGTTTGCTGGATTCAGTTGGATACAGA
CAATTGACAAAATAGAGTATGTTGCATAACATGTTAAATGAAAGAAATGCGACCACAATA
TCAATATATAAATGCGAAGTATTTTCTTGCCCATTGCCTCGGTCCCTGGAAGTATCAGCA
GCAGTGAGACAGCTACAGGTGTGGTGATATTTATAAAGAAGCTCGTAATGTAAAGATTTT
AATTGAAACTTGGAACAAAAACAGGGTGTAAAAAGAATTAGCTCTTTTCATATTTTGCTT
GCAGCCCCTGTGGTTAGTAAAGGGGCATTGGTGGTGGCATCACCAGTTTCAGTCTAAGTG
TGGATTTATTAACACAATAGCTAATGAAGTACATAACACATTAATTGAAGCCAGTAAACC
ATAAAGTCAGTGAAAAAGTGAGAAGCCTTTCCTACTCACGTATAACGTATGTCTCCTGAT
TGGCTATGTTGTTAGCAATGAGATGGATCAGGCATTGTTGCCAAATTCAGTCTGGTTTTC
AAAACATTAAGACAAAAGCTGATACGAAGTAACATTTTAATTCAAAAAATGCAATCAAAA
TATGAATTTAAAAATGGGAAGTGTCATTTCTTACCTATCACTTGTGGCCCCTGATTGCCA
TTCTTGTTGTCATAATAGTGATGTTTGCAGAATTGTCTGATTCAGTCTGCAACCAAAGTA
TGGGGGGTCAACCGGGTCAGCAGCAAGATTTCTATGGTGATCACCTGATGGTATGGAGAA
TGGTTGCAGGGATTGTAATCATTTGCTCAGGAAAAGATATTACAAAACATACCTTACTTG
ATATTGCATAATTTTTCATACATTGAATATTGATAAGTCATAACCATGCAAGATTTGAGC
TAGGGCTGTGCCAAGAATAGTAGTACAACATGCAAGAACTAGATGGCATGACATAATATC
ATCCAATTGATAACCATGCTTTGAATGAGTGAGGGTGTTTCTTGTGTTCTTATGTTTACC
ATTCACTAGGCAATTCAACAGATGCTATGCCATCATCATAGATTCACAACATCAAATAAT
GGCAGAGAGACTTCTTGAACTCTCAGACAGAATTAAGCAGCATGGCTCAACATAATTGAA
AAGAGGTTTTGTTTGTGCCTCCAATTATGGTCTCAACCCACCAACCTTTTCACACACATC
ACAATTCAATCAACTCATTCTTCAATATGGACATAGATTTGCTAAAGTGTTACATACTGC
CACATATGATTGAATAGGATGACAATATACCTTACTGGTAATGTTTAACGAACCCAGTAG
TATGACCTGTCACAAAACATCTGTCAGAAAAGATATGATTGTGCTGTGAGTACTCAAACT
TGCTCTGTGACATTGGATTTTATTGTCTCTAATGTAGAACTACAATATTCTGTAACTCTT
GTGACCCAGAAATGTAAATTTATACTGAGGTATGTTTTCAAAACATATTGGGGTATGAAA
ATAATATCAAGATATCTTGAAAGGGGCACATTGCAATATAGAACACATATTTTTGGGGCT
TCAGCAAGATTCTAGTGATTGCTGAAAATGTCTCGATAATTTTATGTTGTGATAACAATG
GTGTCATCATCTGATTTAAAACTTCAAACTGTTCATTTGGATTGACTAAAAAATTCATAA
TAAGTTTGTTGAAACATGATTAATATGATTTTAAACCTATTGATGTATCACGTTATAATA
AAAGAATAGATATCAATTTTATGAGTCTTACAATTACTGCTGTGGATGCAGGAAATTTGA
GATTTGAGGTTAGTTCTACAAGGTTGTGCACCAAAATATGAGTAGGAATATCATAATTTT
ATGTCTAAATATTAGTTTTCTTATTGTACATTTCACAGTATCCATCTGGTGTTGTTAATC
TGTGGGGTAGAATTTTAACTTAATTTTTTGGTTTCTCAGATGCAGTGGGTCTATGGTTTT
TATCACCATTCCTGATGATTTTGGTCCTCACCCCTGACACACTGCAATGATGTAGCCTCA
GCAATGTCCTCTGCAGGCAGAATTGTCGTCCAAAAGATCTTCATCCTCTTATGGTGCTTC
ATTTGTCCACAACAGATTAGATGCTGTAGTTTCTAAATCAAAATGTGTCTAAGGTTATTC
AGCCCTTAACTGTACATTTTTTGCCCAAGTGATTTTTGTTATGATTGACATTGTGAGGTT
ACAATTTGTCAAGGGTAGACAAGACACTCCCATAAGATGAATCCAAAGCCTAGAGGATGC
CACAAGTATCCGCAATGCAAGGTCGGATTTATCACTTAACTTAATTATAAGTATAGAGTA
TCCCAAAATTAAGTGCAGCCACTAAGTGAAGGAACACACTCAGAAGGTGATATGTCCTAA
TTCAGGTTAGCAAGATGAAAATATGATTGCATCTGTGCCCCATCGTATCAGTGAGGAATC
CCTGCAAGTGAATACAATACTGGAATTGTGCATCCGCATCAATTAATTACATTGATGCTT
TGCACTGCTTAGTTAGATATGGTCAATACAGTAGGCAACAGTGACATAGACCTGTTCCTA
ACAAACATATCATGGGACATTCACTGGACCTACCATACAGTGCTAAAGGCCTCTCCAGAT
GCAGCAATCTTTGGTCGGGACATGTTGTTTGACATCCCCTTCTTTGCTGACTGGAATAAA
ATTGGAGAACATGGGCAACACGAAGCAGACCTCAAAACAAATAAAGAAGTGGCTCACACC
ATGATTGGAATTCCACAATTGATGATGAAGTACTTCCTGAGAAAGGTAGTATCCTCCACA
ATCAGAATGTCAGTATGAAAGTGATCCTTGGACTATCACATCAGCTATTACAAAAGGGGC
AATCATGATTCAGTGTAGAACTGATTCAGACCAATTGATTATCAGGAGAGTTGCACCATT
TTAACAATTAAACTTACCCAATAAATGACATTTTATGTGTTGTCTCCCTGTCCAGTAAAT
AAGGCTTATTTTGAATTACAACATAACAGACTTTTCAATCCATTACACTTGTCACATACC
AGATATGGATATATTTTTTTACCATATCAAGGTCTTTTCCTATATGCCACCCTGATCTTC
CATTAGCAGGGGTAGGGGTGAGTGACATTGGCCAAGAATCTTCCTTATTTAGTATCCCTA
GGTACTAAACAAAAAACTCCCAAGTAAGGAACCATGTTACTATTTTGAGACTTCGCTGCC
TTCTGCTCCTTCTTTTCAAGCTTCTGTTCAAACATCCAGATATCCAGTTCTAAATGTCCA
ATTTGGAAATGCTTTGGAAGCACTTTGGAACGGCCTTTCTTAATTTTGTGCCGTAATTTT
TGTGTTCCAAATTGTTCCAGACATCATTTTTGGCAAATTAAACATGTATTTTGCAAAAAT
ATGGTTCAGTTTTATACAATAATACTCTTCTCACACTCAACCATAATACTGAGTATAATA
ATATTATTATTTCAATAACTAAGACCGGGGCTATTAAAACCCACACCCCTAGAAATGGTT
GGAAGAAAAATGGACGAAAAATGGCTGTTGGCAAGCCAACATGCGTTTTTTGAGATGTGG
ACATCAAACGAATTGTTGTCTTGGATCTAAATGGGCTAAAGCATTCAAACTTGAATGTTT
GTGTCCGCATAAATGAACCCCATACTTTCTCTCATGTCGCCAATTTTGCACAACGTTTTT
TGTACTATACTTTTAATTGGATCGCCAAGCGAAAGGGTGGATATTGTCGGGAATGGGTTG
GAGACAGGCCTGAACCGCAACCCCAAACATTGTGAGTTGGCAATCCTTCCGGCGGCATTG
GAAAGCCAATTATCCCCACCTCAAGGTAAGCACAAAGTGGTAAGTTATTTGCAATCATTG
CTTTGTCATGGCGAATGCCTCTAAATACAATTTTGCTACTGCTCACCTTGAGGAAGTGTC
GCTAGGGAGCATGACAAAGGATGTACTTTGTGTTGAATGTAATGAGAACAAGGAGGATTT
TCTGGACAACAATGAGGATGATCTTTTGTCTTTGGGCAGTGCAGATGGTAGCTCTGTTGG
CTTGGGTGTTAACTGTGGCAAACAACCAGTGGTTGTGGAGGCAGCAGAAGGATTTGTTGA
TATGATTATTGAGTATGATTCTATGGAGTATGCAACAAAGGAGAAGTAGACCGCAGGCAT
CTCAATTGATCGATTTCAGCAGACAATTAGGCATGTTGTGATGGCAAAGGCTCAGCGGAA
ATATCTTAATGCAGCTACGGCGGAGGCTGTAGGACATTGCAGATCAAAAATTAACCATGA
ACAGCACCACTACACTTTTAAATGTGATTATGCGCAAAACATGAGCTATCCTCTGTTGTT
GGATGAGCAGGTAGGGGAAACATATTATTTTACTCTGTGTAGCGTTAATAATTTTGGAAT
GGTTGATTGTGCTTATGCATATGCTGACAAGCAAGGCATTCCTGGGGGAAGTCACATGTA
TGGACATGTATATGAAGAAGCAATAGGTGCAAAAGTTGGTAACAACGTTGCTAGTCCTAT
TTTACGGACACTGCAAAAAACAGATGTACTAGTCAAAGGCAGGAAAGGAGGCAAGCAATC
CCTTTTGACAATTGTGTTGGGCAAAACAAAAACAATTGTGTCATCCATCTGTTGCTATTG
TTGTTGAGGGGGATTCTTCACAGAGGTAGAATTTGCTTGGTAACTGTCTGGACCTACCGG
CATTTGTTGCCTGTTATCAATGATCAGTACCAGGTGACAGTGATGCCCACAGAACCATCG
GACTTATTTAATGTTGTTGCATATGAAACAGTATACTTCCGGCCTTGTACTAGAATGATC
ACGAGCATATTTTTTCAGCCAAGGAACAAAACATTAGTGTACATCCAATCACAGGTCAGC
AGTCTATTGTGAATATGACAATAAAAGAGGGAGATGTACCTGATACCAACATTAAGACTT
TTTATTTCTGCGCGACTCATCACCCTGTTGCCAAACCAAACCTAGATTTCCAGGAGCCCC
TGCTACCACTCCCTTGTCAAAAGAAGAATCCATGGATAAAACTCCACATGTACAAGAAGT
GGCCCAATGTTGTGCCCCAAAAATATTGGGAAGAGACCTGCCCTGAGCCACCGGCAGAAG
ATTCCAAGCAAACAAAGACTGAGGGGTAGAAGAGGGGAACTTTGCAAGTGGAAGAAGGAA
AAGCCAAGCAAGTGGCGTGCAGGAGGCTGAGATTTATGGCGAAGACAACAGAGAAGGCAG
TGCAGGAGAGCAGAGATTATTGTTGCAGTGATGTGTCCGCTTGGAGGCTTCAATTTAAAA
CTCATGTGTCCGTTGAAGGATAAGCACAGATGGGGCATTGGTTGGAACGAGATGGAAGTG
GGAGACAAGAGGTCGTTGTTGTTGTTGTTGTTGTTGTTGTTGTTGTTGTTGTTGTTGTTG
TTGTTGTTGTTGTTGTTGTTGTTGTTGTTGTTGTTGTTGTTGTTGTTGTTGTTGTTGTTG
TTGTTGTTGTTGTTGTTGTTGTTGTTGTCGCCGCCGCCGCCGCCGTCGTCGTCGTCGTCG
TCGTCGTCGCCGTCGCCGTCGCCGCCGTTGTTGTTGTTGTTGTTGTTGTTGTTGTTGTTG
TTGTTGTTGTTGTTGGTTGGGTGTTGGTTGGGTGTTGGATGACGTGGAATGCATCACAGT
GTTGAGTGGATGTGAACAATGAGTAGCTGAGGAAGCACAACTTGGAACTAGGATAGCTCG
CATGATGAGAGCTCAAGGGGCAGCAGCAGCCACAGTGTTGCACAAAGATGGAGCCTCGAG
CTCATTCTTCTAATGTCATTTAGATGTTAATTAGTTATTCAGTTCTAGGTAGCTTGGTTG
ATTTGTCTTTATGAGACGGTGGCAAGCTTGTCCTTTCCACATAACATTAGAAGAAAAACA
ACAGCAACTATGTGAAATCTTCCTGACGAAGCAACCTTTGTACTATGGGGAAGGAGGAGG
CCTGAAGCCAAAGCTCAAGCATGTGGCGGAGGCTAAGAAGCCCCAGCAGCAACAATGGGT
TAGGAGGTGCACCGCAATGCCCAAGAAGGAGTTTGAAGCTCCAACACCTGGGCTTGAACA
CTTGGTTTTTAAGAAGGGAGACGCTGCCAACGCTGCTGCCTATGCAGATGCCAAGAAAGC
CCTGGCAAAGTATGCCGGAGTCGACTTCAAAACTGGAAGCAACACGGCTCAGATTGCCAT
TGGTAGGCTCGCGGAGCCAGTGATCCACAGGCCCGTGAACCCACCTCCAATGTCTATGCC
ACCAACGGTCGATGAAGAAGTTGCAAAAGAAGAATGGAAATACCAATTTGAGGACTATTT
CAAGAGCAAGAGGGCATGGGATGATTCAAGGCTGGGGCACTTCCAATTGGTCCTTTCACA
AGTGGACCTGGACCTGAAAGAGAGGCTGGAGTCATCTGGCTCATGGGCACAGATAAACCA
GAACCAAGATGTGATCAAGCTGTTGAAGCTCGTCCGTGCTCATACACACCAGCACTGCAA
AGGGAAGCAAGGTACGATGGCCTTGGTCAAACATGGCCTAGCGCTGTACCTAAACAATCA
GAAGGCTGGCAAGGATCTAGGGACCTACTACAAGTTGTTTGAGGCAAGATGTGAAGTTAT
AGACACGTTTGGTGGATGGGCAGCATATCATCCGGCGATCTATCATGCCCATCACAGGCT
ATTGCTGCCACCATGATGCCAACTCTGCCGGCAACTGAGGTTCTGCTCACAACACTTACA
TTGGCACAGAATAATGAGGTGCTGCAGTCTTTGTGCAAGGAGTACAAAGTGGCCCTCTTC
ATCCGCATTGCAAATGAGGGCAAGTAAGCGGCCATGAAGCAGAAGTTGGATAATATGCAT
TTGTTCAACCAAGGGGCATACCCAAAGACGTTGGAGAAGGCGAAAGCCTATTTGGAGATT
TTTCTGGTTGAGGCTGGAACCCAAAAATAGATCCAACAGCCTGGTCAGCACCTTGAAAGG
ATGACCTTTGTACAACCAGGGGGGAAGACAGGCGGGGATCTGCCACGGATGCAACAAATT
GGGACATCTAGTCAGGAACTCTCCAGACCTTAACAGTGAAGAGAAGAAGGCAGCAAGGTT
GCAAATTACCCAGTAATTCCCCAGTAATTTAGGATTACTGGGTAATATTTCCTTTTTTGG
AGGGAAGACGGTTCTTGTTGCAGTGAAATTACTGTCTAACTAAAATCAATTTAGGGTTGG
GGTTAGGGTAATCAATGAGACTCCTCCTGTGAAATTACTGGGGAATATACAGTAATTCTT
GGGGAATTACCATGATTACTGTGACATATATTTTGGGGGTTTTGGTGACAGTAACAAAAC
AGTAATTTGCAACCTAAGAAGGCAGCAATGCAAGCAGTGAGGAGTGGAAGTGGCACGCAA
GCCCATGTGAATACGATTGGCAAAATGAGAATGCGGCAAACAAGGAGTTCCAGGAGTGCT
TGCAGGGGGTGGTGAATATCAATGTGAACCTGGATGAGGTGAGCATCGAATCGGCCGATG
ACCACGATGGTTCTACATGGGGGTTGTGTTCCTCACTCCCACCATGGCATCCGGATCCAG
GTTGAAGTGGGGCAGGAATAAACTGTTCCTAGACAGCTGTGCCACACAGCACAATGTTCG
CCCCAGAGTACTTTACCAGGCTGCATTGCACAAAAACATATATGCACCAGAATTGCAACA
CCGGATCCAGGCTTACAAACAGATGCAGACACTACACTGATCTGAGGTTTTATGTCAGCA
AACGGGTATCACCAACCTCCAATCCATCCCAGCTATAGAGAAGGCGGGATGGAAGATTCA
CATCGGACTGACCCATGCAGGCCCTATCCACAGAGGGCATACTCCTTACATTCCGGAGGG
ACAAGGGGATGACTGGGGGTATGCCCTACATCGACATGGACAACCCCGAGCAGCATGTTT
CATGAATGTTCCTTGGCAACTCCATTGCGTGTATTGAGACCGTGAGGGACAACATGAAAG
GGCTAACCATAGAGCAGTGTACCATGGCAAAAGAGGCTCCCAATGCACTTGCCATGATGG
CACATCCCCCTGAAGAAAAGATAAAACACTTGGTGAGGATGAACAATGTTGCCAATGTGC
CTTTTTCCACTGCTGACTTCACTTTTGGGCGAGCCATATTTGGACCCGACAGGGGGGCAG
TTCTGGTTCTGGGAAAGACCGTGAGGAAGTGGCCCAGCCAAGTGAAAATGGAGCTTGTAT
CGATTCCACAGCAGTTGTATAAGCGGCTCCAAGATGTGGCTCTTACTGCTGACGTGATAT
TTATGAATGGTCTACGGTTTTTTGTCACTCTGTCCAGAGTCATTAAACTACTAACTATTG
AGTTTCTACCAAGCCACACTGCTAAACAACTACACACTGGTTTAGAGACTGTAGCTAGAC
TATACAGAAGGGGTGGATTCCTGGTAAAAATGTGTCTCATGGACATGGAATTCAGAGTGT
TGGAGGATCTGTCATGTGACGTGCAGGTCAACACCACCATGAGAGAACATGTTGGGGACA
TTGAATGCTCCATCTGGGTGATCAATGATTGTTGTAGGAGTGTCCTCTCAGAACTCCCTT
ACAAACAATGTATGCCTGACATCTTCATTGTTTTTCTGGTCTGCTTTGTTGTGTTATGGC
TTAACATGTTTCCATCTGACAACGGAGCCTCAACGCCATGAGAGATTGTCACGGGTCTCT
GTATGGACTAAAAGACACATTGTTGTGCCTGATGGGGTGCCTATGTCAAAGCCAGCCAGG
ATCCCAACATTACTAACACTATGAACGTTCTCACTGCACCATATATTGCATTGGGTCCGA
CTGACAATATTCAGGGTTCCATAAGTTGCTACAACCTCAAAACTAAGCAGGTCATGACAC
GCCAGACTATCAAACCTCTCCCTATGCCAGACAGAGTCATCAGAGGTGTCATAAAGCTTG
GCAAAAAGTGCAAATAAAGCATTGGTCACCACATCCAACTCCTCAATTGCCTCAAACAAC
AATTCAGTTGGGGTGATGGTACCGAGGACGATGATTTGCCAAAGCTCCTCAAGGATGGGC
CACAAGACATAGACGTCCTTGCCGGATGAAATACCTGGTGTGGAACTGTGCGACAACTCC
TTGGATGCACCTGTGATCCAACCCAACCCAGGTCTTACCCAACTTGAGCTCGCCACCGCC
GCTCTCAACAATACCAATCTCCACAATACCAGTCCCGATTCCAAGATTGCAGGAGTGGAT
TACAACCAACCCGATGATTTCCACCCACCAGTGGTCTCATATGATGAGGATGAAGTGCAC
AACAACAATGACAAGTCTGGGGATGACAGCCAAGTAGGCTTTGACGGCAAACCCTGACCT
GTGTGACCCGGATGAAGTGGTTAACTTACGGAGCATGACGATGACATTGTGTCTTCCGTG
GATGACAATGCAGAGGGTACTTTGGCCCCAGTGGATCTCGATGACCCTTCAGGCACTAGC
CCCAAGGTCCGTAGGGCTGCTCAGCTCAAGAAGAAGAAGACACTAAGACCGTTCCCAGCC
CTGGGGTCTATTTCTCAGGGACTATATTTCCAATGGGTTATGATCCCATTTTTCTGAGAA
TAAAAAAGAGACTCTCATGATGTCCACGCCCTGTGGTCTATATTTTTTGATCGCAGGGTC
TATTTCTAGAGACCGTTTCTAAATAAGTTAAGATGAGATGTACGACTGGGAGCCAAACTC
ATGAACTGGTTTAAGATTCACAATTTACCAACTGAGGTAGTCAAAGTTTCTGTGAAATTG
GATAATGGCTGGTGGAGCTATTCGGGAATCAGACTGTAGGAACTAGTAGTAAAATATAGA
CCCCGGCCAACATTCAAAAAATAGAAATAGACCCTGGATCTATATTGGGTTGATATAGAC
CCGAGCAGATCAAAAATCGTGGGGGCCTATATTTTTATAGACCCCGGACGATATAGACCC
CAGGGATGCATGTGATTTTTCGGCTCGCTGGGGTCTATAACCGGGGATCATAACCCATTA
AAAAAATAGACCCCGAAAAATAGACCCCAGGGCTGGGAACCATCTTATGACCATAGATTT
TGCAAACAAGGCATACCATGTGGATGATGGGGTCCTGCACACGAGCCAGGCAGTATTAGA
CAAGGCAAGGGAAGACACCAAGATTTTGAGTCAGAGAGAATACCACTCCGGTCAGTACTA
AGCCCTACTGGTCCTAGAGAATATCGAGAACAATGCGAACTTCGATAACAAGCCCGCCAC
ACAACCAAGGCAAAGGGGCTGATATGAAGCGGAAGATGGAGTCAATGGACTCCCGCATCG
AAAGCCCAAGAAGGTGGGCTGGACGAAAAGCACTGTTGTGCTATGTAAGAAACATGGGGG
GCGCACAAAACTCACAATGCGTGACTGCCGTCGCTATAACAAAACGGTTACTCCTATCAA
AAGAATGGGGAGCAGGTAAGCCCGGTTCAAAAGAAAGAAACGGGCGAGCTTTGCCCAGAT
AGTCCGCGAGGAGTTGAAGAAAGCTCTCCGCAAGAAGTCTAGTAAGCGCAAAGCGTCGTG
CTAATGACTCGAAAAGTGACAGCGACTCCGGCGACAGTTCGTGAAGGTGCGGTTCGGATA
GCACTGGGAATTACGTAGATGTAAGAAACGTAAATTAAATACTGCAATTGACAGTTACAC
TACCCCAGTCCGAGTAAAGCTATCCTGACTAATAAAAGTCAAAATTCAAAGTCAATTAAA
TTAACTGTCACTGAAGGCAAGATATCAAAAATCTTGCTCCAAAACAAAAAAGCCAATTAA
AAATTCGAAATAAAATGAAGTCAACGACATCATCTAACTTAAAAATCTTACGACACAGAA
GTTGTCAGTAACAAAACAAAGCATACTGAGGCCAGTATTGACATGCCCAGTGTGAATTAT
AGTATCAATCACAAAAGGAAGTGATTGCAGCAAACACCAAGGACGCCTCCGTGTCACGGC
CTAGTAGCCATAATGGAACCAGCGACTGAAAGTCAACCGCAAGAGCATACAAACAACCTC
TGTGGAGTCGCCCCAGTAACAAAATTAAAGTCCTACTGGACTCTGGGTCTGATGGAGACC
TTATTTTCCTTCCAAAGGAAAAGACAAGCCTTTCCCTACCTGCTAGGCAGGTGCCAAAGT
CTTGGCATACGTCAAATGGGAGCTTCCAGACAACTGGAAGAGGTAAGATCAGAGTCAAAT
TCTTTGAGTACTCCAATTCCAAGGAGTATCTCCTACAACCTGACATTGTGGAATACAAGG
AAGATGACATGACCAAACCAGGGTTTGACCTCATTCTAGGTAGTAATACCTTGAAAGAGT
TAGGAATTGTCCTAGACTTTCGGACAAAAGAAATTACAGTGGATGACATCTCACTGCCAA
TGAGAGACATCAACAAATTAAAGACAAGAGCAACTGTGGAAAAGCTTGGACTATGAACAA
TAGCATCTACCAAGAGACATCCAAGGAACCACAGAGTACTCTGGAGGCAACAAAGCGCCT
CATAAAATACTAGACGCTAAGTATGAAAAGCGGATCTCAGGGCAATTGTCAGAGACAACT
GCACACACCTAAGTGGCCCAGAACAAGCAAGGTTACTGGAGCTCCTACAAGAGTTTGAGG
AGTTATTTAGTGGGAAACTAGGTGACTGGGATTGTAAGCGGTCTCCCTCCAGTTGAAGGA
AGGAGCACAGCCATACCATGGCAGGCCTTTTCCCATACCCAAGAAGCACATAGAAATCAC
AAAAGAGAGGTACAAAACTATGTGACTTAGGGGTACTTAAATGGCAAGATGATTCTGAAT
GGGCATCACCCACATTCATCATACCCAAGAAGGACAACACCGTTCGGGTTGTCAGCGATT
TTAGGGAAGTAAATAAACGTATAGTGAGAAAACCGTTTCCTATTCCCAAAATCAGCACTG
TTCTACAGGAACTAGAAGGCTTTACATATGCCACAGCCCTTGACCTAAACATGGGCTATT
ACACCATTAGATTGGATCCAGATCGTCCAAAATATGCACCATTATCTTTCCGTGGGGTAA
GTACTCTTACCTACGGTTACCAATGGGTGTTGCATGTTCTCCCGACATCTTCCAAGCTAA
GATGTCTGAGCTAATGGCAACCCTTGAGTTCGTCCGAACTTATCTTGATGATTTACTATG
CATCAGCAAGGGTAACCTAGAAGATCACCTTAATAAACTCAGAAGGGTCTTCATTAGGTT
GCGAGGCGCAGGCTTGACCGTCAATGCGCAAAGTCGTCTTTCTGTGCCGGAGACAGAATA
CCTAGGATATGTGCTATCCAGAGATGGTATAAAACCACAACCAAAAGAGGTACAGGCAAT
CCTCGCATTAACACCGCCTCAAAATGTTAAACAGCTCCGTGAGGTTTCTAGGCATGGTCC
ATACTACAGAGACATTTGGGCGACGCAGTGAAATACTTGCACCATTAACCAACTTAGTTG
GTGAATGTGGACACACCAAAGTCACAAGGGCTAACAAAACCAAGAAAAAGCCGTGGCATT
GGGATGACATCCATCAGCAAGCATTCGACACTGTAAAGGCAACTATGCTCGCATGTTACC
TTGGCCTACCCTGACTATTCCCAGGGATTTGAGATTTACACAGATAGCTCCAAATTTCAA
TTGGCGCTGTGATTACTCAAAACAACAGGCTGGCGTTCTTCAGCAGAAAACTGAGTCCGG
CGCAGCAAAAGTATAGCGTGACCGAACAAGAACTACTGGCCATAGTAGAAACACTAAAAG
AGTTCAAAGGCATGCTTTGGGGACAACAGATTACGGTCTACACTGACCACAAAATCTAAT
GCAGGATGCTCTAGGTCTGACCTCTGATCGAGTGTACCGCTGGAGATTACTCTTAGAAGA
ATATGGCCCCACCATCGTGTATATCAAAGGCATCCACAATACAGTTGGGATGCCATCTCA
CGACTGGACTATGGACCCATCACAGATGACAGGTCAACTTGGATGACTTTCGCCCAGTGT
TGGTGCTACCATAACACCACAGCCAGAAGCATCCCAAGCAACCCAGGAATCCATGAACCA
GGTGTTTGCTAATAACGAAGAGGACTCCATCTATCCACTCACAACCAGAGAGATAGCGGA
GGCACAACAACAAGATGACAGCCTACTAAGCAAAGGCTACTCAACTCAATTAGTTGAGAA
CATTAAAGTACTCTGCAAGGATGGCAAAATGGTTATTCAAACAGCCTCCAACACCGTGCG
GTAGCTTGGTTTCACCACTACCTACAGCACCCGGGACTAAACGTCTCAAAGAAACTCTTC
GATCTGTCGATGTATTGGAAAGGTCTCAGAGCGACAGTCCAATCACACATCAAAAGTGTC
ACAGTTGCCAGGTGAACAAGCGTAGGCAGACAAAATACGGAAACTGCCAACAAAACTTGC
AATCACCAACCCTGGGAGGCTCTATGTGTGGACCTTATAGGACCGTACACCCTCAAGGGC
AAAAGACAAGACACAAATTGACTTCATGTGCATCACAATGATCGATCCTGCAACAAGCTG
GTTCGAAATTGTAGAGTTGCCGGTATCACAGCTCCAGAAGCTTGATATTCCCACGTACAA
AGGGGCAAAGGAGCAAAGACACATGTCCAAGAGCAACAACCCTACTTTGACAAGACGTCA
GCAACAGTAGGTAATTTAGTTAATAGGACCTGGTTTAGCCGTTACCCACGTAGTCAAAAT
GGAAGTGAATTTAAACTTCACTTTGAGACCCTCTGTTAGATCCATCGGTCTAAGCGTAAG
CCAACCAGTGTCAAAAACCCTCAAAATGAGCGCCAATGCTGGTGATGGGCGCCATCCATC
CGTACCGTGCGGGTGTTTTGCGGCAGGTGGCGACGATACCGGTTATGGGCAGTTCCAGCC
GCCGGTAACGGCCAGGGGTTTCCGGCGAGACTGGGGTCCGGCTTGGCGGTGGGAGGTTGC
GCTGTTGAATAGACAGACTTGTACCTTGCCCCTTTTTCTCCTACTAAGACTTACACCGTC
ATTGCTACCATCTTTTTTTTTCCTCTTAGCGGTTTTCTTTTTCCCTCCCGGGGTTTTTTT
GTGAGCATTGACACCTTATCGCTCCATTCGGTGGGGCGAGTGACATGAGCCAAGGATACC
TACTGGTACTCATGACCCATCCTGAGCAGAACAGGTCCCATGGGTACACAAATAAATAGG
AATTCTACTAACTAAGGGTAGGATCCCACCAAATAGAAGCAGGACTCATTAACAAGACTA
TTGAGTCCTGCAGGGCTATTACTAAAGACCACTGAGTCCTGGGGACCCATTGGCAGGATT
ACATCTACAGCCTAATCCAGAATCCACTGGATTCAGGTTGGCATGCAAGAATGCATGTAC
AGCCCAAACCAGGTGCATGTACACCCAGTTTGGCATGCATGAATCCAATAGGATGCATCA
AAATCTAACATCCTCGAATTACATGCAAAATGCATGATAAACTAGAAAGGACTACCATGA
GGCAGTCCTCATTTTCAATCAGTTTTTAGCTCATGAATTAAATCTTCAAGCAACTGGAAC
ATCTTTTCTACTTCGTTTATCTACATCTACTTTTCGATTACTTCTGGCTTAGGTCACAGA
ATCACAGAAATCCAGGTTTGTAAGGGATTTGGAAGTGACTTAAGAATTTCCAAATATTTG
TATATTTGAGCATTTGAAGAGATAGATGAATTACGGCAGCCACCCACTCTTTGTGCCAAA
AACTTCTACCTGGCCGTGATGTCTGTTTTGTGGTTTTACCATTTAAATGTTAGTAGCCGT
TACTTCCCCCCGTCTATAGACCCCCTCACAGTCTATAGACCATACTCCCCCCTCTAAAAA
TGATTTGGCGGGAAATATTGAACTGCCCTTCTGAAAATTTTGGCAAGAGTCATGATTCAA
AATTTATTTTTTGCATGGTAGTGTCGGCAATGTCTTGACAGAGTCTACAGACTAGTTATC
TAAAATAATATGATAGAGTCTAGAGACTAGCATTTTATGGATCGAAGAGTCTATAGACTA
TCCCAAGGGATTGACATAGTCTATAGACTATTGCCCTTGCGGACATAGTCTATAGACTAG
TGAGCGATTTGATGTACAAAGTCTATAGACCCCTCCTCTATAAACTAGAGGTTGGTCCTG
ATCCCTTCCCGGTGATTTTTTTTGGGATTGGGATGATCCTGGAATAGAGGGTCTAGAGAC
AGGGATGGGATGGTGAATTGCTCCCAGTTACCTAGATGGGATCCTGGCCGGGATTAAGGA
TCACTACATTAATTGAGCGACAGCCTCAAGTTCTTCGTACCACATGGCGCAGCAATTGTA
ATTATGTAAGAGATAAAAGCCTCTACTTTACACGCGCATACGTACACGTCATCCCGTTTC
CCAGCAAAATGCCCGCGAGCGAAGCCTTGGATGGGAAGGCCTTCCCGGACCGGGATTCCT
GCCTCCCTTTCCCAAAATCCCGAACAGGACCAACCTCTACTATAAACACAAGTGTCAGTT
ATGAACAGTCTATAGACTCATTGTAGTCTACAGACCCACACCTCCCTTTTCGATATGGAT
AGACTGTCATGGGGGGTCTATGGACTCTCGTGCAATAGTCTATAGACCCCCCATGACAGT
CTATTGACAGGGGGTCTACTGTTTTTGCCAAATTTCTTGGAGTCTGTATGTTAGGCCAAA
TGCTTGGTAATTTGGGATTGCCTAGCATTTGCAAAACGCTCTTTGCAATTCCTCGTCTGT
GTTTGCGTTGCATAGGATTTGCATTTTTCATTTTTGCAATTCCTCGAGAACAGTGGTTTT
TCCCGGGATATCTGCTACAGCACCTCGTTTGGCATAAATTCCGTAGTGTTCCATGTCTGA
TCGGCATCAAAACTGACTGTGACCTGACCGGTTGGCATCAATCTTTCTGTTGTACCCTAC
TCGTTTGTGTCCTAAAATTGGAAATTGCAATTCCTTAGGAATTGTACTTCACATTTCATC
ACATCATCATTACAATTCCAAGGAATCGCACTAGGTTCCCGGTGTTTTTGCGTTACAATT
CCTTAGAAATTGTAACCGTGGGTTCGATCGTCATTTAACTACAATTGCAAAAAGATATGA
TTTTAGATCCCTTGCAGCCCTGGGGTCTATATTTTTTATTGGGTTATAATCCTCAATATA
GACCCCTGATCGGCAAAAAATCGCGTGCAGCCCTGGGGTCTATCCGGTCCGGGGTCTAAA
AAAATATAGACCCCCACGATTTTTGATCTGCTCGGGGTCTATATCAACCCAATATAGATC
CAGGGCCTATTTTTACTTTTTCGAAGGTTGGCCGGGGTCTATATTTTAAGTACTAATTCC
TACACGGTGATTCCACGAATAGCTCCACAGCCCTTCTCCAATTTCGCAGAAAGTTTGATC
AGCTACCTCAGTTGGTAAATCGTAAATCTCAAAAACCGAAGTTCATGGGTTCGGCGCCCA
GTCGTGTCTCATGTTAATTTATTTGGAAACGCTCCTAGAAATAGACCCTGCGATCGAAAA
ATACAGATCCTAGGGCTGCGCGGCCATCACGAGGGTCTACTTTTTATTCTCGGAAAAATG
GGATCATAACCCATCTCAAATATAGACCCCGAAAAATAGACCCCAGGGCTGCAAACGGCC
GTACGTAGGGACTAGTACAACGATGATTATCGACAGTTAGATGTCTTGTGGCTGCCAAAT
TTGCATAAAAATGCTACCAACCTCTCTGTTTTCTCACTTTTCTTTTGCAATTAGCTGCAA
TTAGGCTGTGGACAAAGAATTGTTCTACATATTCCTAGACAAAATACAAATCCTACGCAA
CGCAAACATGGACGAGGAATTGCAAAGAGCGCTTTGCAAATGGTAGGCAATCCCAAATTA
CCATGCATTTGGCCTAACATAATATAGACTAAAGGGGGGGTCTATACTCTCTAGAGGGGT
GTCCATATGTTAGGCCGAATGCTCGGTAATTTGCAATTGCCAAGCAATTGCCCTCAATTG
CAAACTCCACTTTGCAATTCCTTGTCGACGTTTGCACTGCCAAGGAATTGCATTTTTAGG
AATACGCAGAACAATTCTTTGACGACAGCCAATTGCATTTGAATTTTTGCGAGACTTGTC
AGTTTGGATGTAGTTGTTTGCCAAATTTGGCGCCAAACGCATTCAACTGACAGGGATATT
AATTGTACCAATCCCTACGTAAATTAATATCTTATGTTGGGTCAGTGTTCTCTTCCCAAG
GAATTGTAATGGCAAAAAAACCTGGACGATATTGAAATTCCTAAGGAATTGTAATCACCA
AGATATTTAATCTGTATTACAATTCCTAAGGAATGGTAATTTCTCAGTTATTTTACAAAT
GACTACTGTTCTGTACTGTCGAACGGAAAAATTGATGCCAAACGGACATGGTATACGCTC
CATTGGTGCCAATCAGAGGTGTCACACAACAGAATTGATGCCAAACAAGAGGTCGTTGCA
GAAATCCCGAGCTAAACCGGTTGTCGAGGAATTGTTTGCAATTCCTTGGTAATGCAAACG
TCGTCAAGGATTTGCTATGTGATTTTTGCCCATTTTTGCAATTGCTTGGCAATTGCAAAT
TACCGAGCATTCGGCCTAACACATAGACTAGAGGGGGGGGTCTACGACGGGGGGGGTGCC
CCCATAGCGTTCTGGAAGAGATCACTGTATGTATGAATGTGGTCGTTTTAGATGACGTCA
CTTCACGTCTAACAATCAACATAGTTTACGTCTACTTTTATTGTATTTATATTGGGATGT
TTTATCCCTCCCTAAATAGTCATAATATTTTTTCCCAAAATGTCTTGTCCCATCCGAAAA
TCCGTCATTACCATTTCAGTTTCGGCAGGCTTCGGGAACCAAAATGCCTCTCCAACGTTG
TCATATTTAGAATTACGGCGTCTCTGTCCATGGACCAGCGCTGTGTGGGAACCTCGAAAC
CGACATATGACGACACCCCCTAGCCTCGGAGCACCAAAACCTCACCCAAAGCAAGTCACG
AAATCCAAGAATTGTGATCAAGTTTCAGCGCGAACACAGAACACACACACAAAAGTATAT
GACACCGCGATGCGTGCCCTAGGTTGAAGACGAAGCCGGATCGATGTTCTGATAGTACAT
AAGACGACAGAATAATATTAATTTGTTTTCGGCTTAACTTGGCATTAATCCCCGATTAAA
TATGCCCATCCACCACGTTGACGCTTCAGATGTCGAGCTTTTTGAAACATTTGGTGTCTC
GGACATAATTCAAAGCGGGGCAGCACAAAACAACTCGAGCAGCTTAAATAGCAGTTACTG
GAGGTCAAAGCAGAACGAATTGGATGCTAGTGTCCGCACAGTTCCCGATTCATTTGATAA
TGGCATGCAAGACGGGCAACGTAACCATGCGTCGACATCATTCGGTGGGTCATCACATTC
CACCCCCATAAGTTGTGGACGCAACACAGGTAGTTTCAGATCGCGAGGCTTGCATAGTAG
TTTTCGTAGTGTTCAGGAATCAATTGATAGCCACGCATCTGAAGGGCGCCATTCGTTCGC
ATCTGCGGGGTCATCGCATTCCGCCTCTTTGAATTATGGGCGCAACACTTTTAGTTCCAA
ATGTCAAGGACCAATTTATGAAGATGTCGATGACACGCAGAGCTCAGAGGGGTTACACTT
GTCGAGTGAATTCGACACATCCCAGAAACAAAACGGCAAGGGACACGGATTTATCTCCGA
AGAAGACGATACTCAAAGTCTTTCAACAACTGAAGATTCTTTTTCAATTGCTAACCAGCA
GCATCCCTATGCCTCATCTGCTTCGCGATTGAGTTTTCAACATCATCAAACTATTTTACA
GCAGCCCCAACACAACGTATCGCAGAATCATCGGCAAAACAACAGACTTCGACAATCCCG
GCTCAAATCTGAAGGAGACAGCGCCTCCGTGCATTCTTTTGTTAGCCAAAATCAAGAAGG
CACGTACAGCTCTCAACTTGAATCTCGTGTTACAAAGCTCAGCCTCGAACTTGCTACAAC
GAAAACATCGTTAGACGAATTACAACTCGAGCATCGTCGTCTGCACGATGAGAACAAAGA
ACTGAAAACAGCGGTCTCGTTGTTAGCAGACGAGAATGAGCAGTTGCACCGCATGATTGA
AAAGCTAGAGAAGGACAAATTACTTATGACCATGGAGAAAACAGTTGGCGTCGCATGCTC
TGCCGAGGGGCGTAGGTCTTCGTTTCTATGTCGCTCTGTTGAGAGCAGAAGAGAAGATGA
CACAGCGATTGCTGTTTCTACCTTCCGAGCTGAACCTCGTGGAGGTGTCAAAAAAAAGCC
AGTGCGCCGAAAACCAAAAGTGGGCGAGGAGCTGGAGGTGCCATTTCGAAGTGATTGTAA
TGAATCTTCCAAAAACCGTAGAAACTCGTTTGGTAGTGATGCCGATTTTTCTCTGGGTGA
TGCCGGCGATGCACTGTCTGTGGCAATGAGTATCCAAAGCATTACAGATATCGAAGAGAT
GGCGAAGTTGGTGTCAGATGGTGCATCTACGTCCAGGAAAGACAAGTGTGAATCTGAAGA
CTACGACGAATCGGATCCTTTTGCAACGTGGTCAGCACCTGGGGAGAGGGCAAAATACAA
CACGCACAAGAACTGGTTTCGAAGAGGAGTGGAAGCAATGAACCACCAGCAGGAAGTTGA
CGGCGACTGTGATGAATTCGGAGGAGACCCATTTGACACTTGCTCTAAGAGTGTCGATCA
AATTGAGCAGTTGTTTTCCCATGACAAATTAGAATCGTTTCCTCAAGAGCGCAAGGGAGG
TGGATTTCAGTTGTTCCGTGGTTTGAGAAGAAACGGAGGGCCAAAATGATGGAGCTTGGT
ACGAGAATCGACACTCTAGATGGGATCTACATAATATTTTCTTTTGTACAGTTTTGTTCG
ATATTACAAAGAAATAACATTTCATTGGAAGAAACCTCATTCCGCAAAAGCAAATGCACT
TGTGCATGTAGCCACACCTGATTCATTATTTTCATGAAATCTGTGATTAAATTGCTCTGA
TAACTTGGGTTACCCAAGACCGCAGTGGTGCATGAGCCAGGTACAATATTGTAACATTAT
GCGATCAGTTTGGTACGGGTGTGGTACGTACGGCGCTACATAATATTATCAGGTATTGTC
TACAACATATCTCGCAAAACGAACATGCCGTATCATACCAGACACAAGCCAGACACATCT
CTAAGCTCTCTGGAGAGAGGGGATAATGCCAATTAGAAATGTTTCGTCGAACAATCGCAG
TCAAACGCTAACATGAGAGAAATCAGGCTAGTATGAAAATCAAACACCGATCAAAGCTTC
CATGGCAAGGCTGGACAATATCCTTCGTCATCTTTACGATCACGGTTTTTCTCACTCAGT
CACCACCACACGAAGTCGACGTTCATGTATCATTAGGAAAAGGTAAACGACATGAACTAC
CCTCTAGAGAGAACTATGATAACAGTTCATCCGTGGGCGAAGTAGTTGTTAAATGTATGC
TGACAACTCCTTATGCGCAGAAGACTACGACATACATCCCAGCAGAAGGGGTCATCGAAA
TAATTGTTCACAAAAACCTTGCTCCCAACGCAGCAAGTGCCTTTTTGTCAATGGTTGCCT
CAAAACACTTCGATGGAAACTTTCTCTTTCGAGTGGTTCCTGGCTTTATTGTCCAATGGG
GCATCGAATCGCCTCGAGGTGATAATAGTAGAGCTGTACAGAAAAAATTATCTAAAGCGA
ATGTTGATCCTCCGCCGGCTCATTACGACTCCCGGCGGTCAAATGTTCGGGGTACTTTAA
ATTTCGCTGGAGGGAATTCAGGTACAGGTCAAGTATATGTCAACAAAGGGAACAACAAAT
ACCTTGATAACGAAGAGGGTTCGTTGCCATTCGCTTCGCTTGGTGAACAAAGTATGAAGG
TAATTGATGCTGTGTACAATGGATACAAAGAAGGATCTGGACAAGTGAAAGCAGTGAACA
ATGATGAAGTAAAAAGTCTGTTTCCCAAAATGAGCTGTATCAACATGTGTTGGATATCGT
CTGATAATCATACGTAACATTAGTATGAGTGTGTTCATTCCAGTTCAATGTAATGAAGTG
ACAACAATAGATGAAGAACAGATACAAGATGCAGAATGAATAAAATTGTTCTTTATTTGC
TTTACTATAACTGCGAACATTATGCTTGTCCTTCGTGACGATAGTTTCGAACTGTCTCAA
TGAAATAAGCAGCATTTTCCTCCGGAGTAGCTGCTTCGATGCCATGGCCCAAGTTCATAA
CATGGCCCGTGGGACCTGCCTTCTTCATTATTTCCTCAGCACGCTCTTTGATAGTTGCAA
AGTCTCCGAACAAAACACCAGGATCCAAATTGCCTTGTACACCTCCTCTTCCGCTGAGCC
CCGCTTTCGCCCGACCGGCTGCAATGCGGTCCCGGCCTTCTGCCATATCTACAGTCCAAT
CAAGCGAAACCACGTCAACGCCAGTGGCGGCCATGCGTTCAATAAGTGCTCCAGAATGCT
TAATATATGTAACAGTTGGGACAGTAGGGTACTTCTCCTTGATCTACGACATGGTTGGTG
TACAGAAAAACTTAAGACGTCCGATCACCCAAAGGAAACACAAATTTGTGTAGGGAAATA
GAGAAAGCAACAAATTATCTCACCTTATCCAAAATCATCTTCTGATAGGGAGCGGCAAAC
TCATCGTAATCCCTCGGACTCAGATGCCCAGCCCATGAATCAAAAATTTGAATAAGTTGA
GCTCCATTTTCAATCTGAAAGAGTGCATACTCTCCAAGAGAGTCCGCCAAATTTTTGAGA
ATAGCATGAAGGAGTTTGGGTTCAGTAAAGGCCATTTTCTTAATTTCAAGGTATTCCTTG
GAGGTTTTCCCCTCTACTAGATAAGTCGCCAGCGTGTAAGGGCAACCAACGAAACCGAGA
ACGGCTGTTTCGGGGGTTACTTCTTGACGAAGAGTGCGGAGAGCTTCCGCTACGAATGGC
ATGGCGGTTGATGGGTCGATGAGGTGCATCTTGTTCAATGAATTGTCGTGTAAACAAAGA
GACCGAAGAAGACATCATATCATTGCATTCCGGCAACGAAGTAGTATGAATGAGGGGAAC
GAAAAATTAGTAAAAGCAAAGAAAACAAGAGAACAAGTCTCACCTTCTTCACGTCGTCAT
AAGTCTTCATGGGCTTCACAACTGGTCCGACCTTTTCGTCAATATCAAACTCCACGCCCA
TTCCCGGCAAAGGAGTAAGAATGTCACTGAACAAAATGCACCCGTCCGTCTGGTAATTCC
TCCAAGGCTGCAGCGAAACCTCCACGGCCACTTCAGGAATTTCACTCCTCTCCCTAAACG
TCGGGTACTTTTTGCATAAATCACGATATTCCTTAATGTGACGACCGGCTTGGCGCATCA
TCCATACTGGAACGCGTTCGGTGGTTTCGCCGCGGGCAGCGCGAATGAGGAGAGGATCGA
TGGTATTGCCGGACGAATCGGTGTTCGTCAAGGAAAGTGGTTGAGATGTGCTCGATGTGG
CAGAGAAGGAATGGACACCATTGCCGATGCTGGCGAGGAAGACGGTAGCAGTTATCAGTT
TCATTCTTGTAGTGAAAAGGATTATCGTAGATTGTATCTTGTTATGTTGAGCTCCGTTCG
CCGTCTCGAAATCAATGTTTCAGGTGTTGTTCAAAGTTATTCGTTTTGTTCCACTGGCTT
GTCACCTGCTTGTCTGGATGATACTTGTCATTCACCTCCGTTGCAGTTGTAACTCGGATC
TTTTCAACTTCATGAGACTCATGTACCTTTAACATCGAGTGATAGGCACATCATTAATTA
ATAAGTCTGCCACCATAATATTTACCTAACATGTGAGCCATCAAAGGTTACTGATTGCTC
TGATTTGGCTCAATCGAAAAATCTTCCACCTGGCACCTATCGTACCTCGCCTTGAAGCCT
TCGAACACGTGCACGATACCATACCACACGATAGATATGTTCTGACAAAATACCAGAGAA
GATAACACATTGCAAGCAGCCTTTCCTTGTTTTATTGTATTGTACTTGAACATATTTTAA
ATTAATATTATGAGAAGTCAAAAATGTGCAAAATAATAATTGCTCTAGACAGCAAGCTTT
AACTCAGCTTGATCTATGCAGTAGCATTAAATGCTATAATGTCAGAGGATTAAGTAATAT
TGTAATTTGAAATAGTCAATAATTTAAGCTGAAACGAGTTACAAAAAAGGGCAAATCACA
GGCTAATTCTCTTGAATTATAAAGCCCTATCATTCAAGTTACTTAGTACCACTGATGACC
GCCTGGTGATGGCAGAATCTTGGAAGAAGTCATCATTTCGTGAGCTTCCATCGGTCCAGT
ATTCATCGCTCACTTCCCCATTGTAGTACCCATCTCCATCACAAATTTGTTTAGAGTCCA
TCAGAGAGGAATCCAAGTTGCCAGGACTTCTGACAACTCGTTGAGGCAGATTCTCACAAG
CTACTCCAAGTACAGGAAGATAAAGATATGCATCGACTCCATAACCTTCCATAGATTTGA
TTGTAACCTCCCCGCCAAAATAACGAGCGTAAATTCTTGCTAGAGGAAGGCCAAAGCCAC
GAATGTGACCACCAGTGAAGTCATCTTTACCGAATTCATAATTTTCCTCTCGTGAACGAA
CTTCCTTGCTCAAAGTCGAATGTGAAAAAGACCAAATGTGTTTAGAAACCGAACGAGGCA
TACCCCCTCCTTGGTCTGCGATCTTTATGGTGACATCTTCACTGCCTTTGGTTACAACAA
CTTTTATTGGAGGTAAAGTGGGTGAATCGTGAATTCCTCCATCGGGATCGTTATGGTGTT
TTGTATGGTCTTCTTTTTGAGACGTCCCTCCACTCAGATAGCTAGAAGGAATGGGGGAAT
TAACAGTTAGAATGAATACTCAATTTCAGTCGTGGCCATCCAAATTATTCGTCAAACTTG
CCTCCTAACTGTCGCCCTACAACTATTTTTCAACAACTCGGCCAACATATATCTCAAATG
GTGAGGGACATAAGTAAAGGACATTTTGGCGTCTTTGTCTGTTGTGCAATCCACAATATT
GATTTCAGGCGCAATCCCATATGATTCCCTACATAATTTCGTCACCCTAGCTACAGTCCT
CTTGACTTCCTTAATCGGGTCACAATTTTGCTGGATGCAACCGCAAGACCCACTATTTTC
CCACGTCTCAGAGGCATACGTTTCATCTTCGAGCAATTCCAATCCCCCCTCTAACTCCAG
TTGCTGTTTGTACAAAGCATCAGAGTTCTTATCATTTCCAGATAGAACGTGATGTTCCAC
CAAGAAACGAAGTCCAACCCGTGCAGTGAAAAATCGATTCAATGCTTCCTCCATTTCTGC
CAATCGTCGTCCGTCGACTGGGGCCTTTCTTTCGTCTTTAAGACTCTTCAGCCCCCGGGC
AATCGCCATGGGAATTGAGTGTCGATCCAAGATGAAATTCTTGAGAGCATTCGTAAATTC
TCTTTCGGTTTTGGCGTTTGTAGGGACGGGCATATCTCGCAGAGATTGAAGATACTGTAA
GTAGGTATTTGCAACCGATTGTACTTCCCGAGTACGATTCAGTCCATGTGGTAATGTCAA
GAGGTCTATTGCTCGCTGGGCAATACGAATAGGCAGTTCTCTATGAAGAAACTGGGCGTT
ACGTAGGCGAACGACGTCTACGAACTGATCTCGGTCTTTTTCGCTATCTTTTGAAGATGT
TGATGGCCTAGAGCCATATCGATACATGTCGGCAAGAGAGAGCGGCGTGGGATGGCAGGA
AGCTAATGCAAGCAGCTCATCCATCGACACTTGAACCGGAGAAGAAGATAGATTTGATGA
GTGTTTCATGTCAGTGCTTTTGTTGAGATCAAAATGCTCGTCTTCGTTAACGGACGAGAG
CGACGAGCTCCCTGTATCAGCAGCGTGGGAAGCCATTGTGCGAACAACATAACGAGACGA
ACGTGATGGAATGTAACAATGTCGCTCTTGACATATTAAAGGTCCCAGCTGTCCTGTGCA
CCGACCGATGCCACGAAAAGTTTGGACCCCAAAATTACCAAATGTCCATGTGCTTCCACT
TCTGGCAACTGACCGCCGTCCCATCGAAACCATAGCCGCAGCAGCCTTATCCGTTGTGAG
ATGTAGCGCCATGGGAAAAATATTGCTGTAATTAATGATTGCACGAGTGAGATCGGCCAA
TAGAAGATTCGATGTCACGAAGAGTGTCACACGTTGTTTGATGTGCGAAATGTCGATGTC
GTCGTCGATGACAAGTTCTTTGTTGGGGTCGTCAATGGTTGGTCGGATGTTTTTTTCTCC
GCCTGCGAGGTCAACTCCAGGTCAACTCCACACCACCTGCAGACCACCTGCTTACGTCTA
AAGAAGTAGTAATGACAGGAATATCGCCAAATTTCCAGAATCAAATGGGAATCAGTGCAA
TCGCCTTTTTTCATTGGAGAGGAGCAGAGTATTTGCACGAAGTCCAGAATTGGGCAGGAT
ACAGGCCATTTCGGTAGCTCCCCAACTTCAACTGGGGTAGGATTCCTACCTCATCCAGAA
AATAAATATTATCAAGATTTTTTCAAAATCTTAGTTGTGTTGGAAACTGAGACCTTTTCT
CCTTCTTCTCCTTCTCCTTCTCCTTCTCCTCCTTCTTCTACTTCTTCAGTGAGACAGTTT
TTCACTTTTTGCCAAAACAGGTACTGACCATGAAGTTGATCAAAACTTACCTGTAAATAA
TTTGTTTTTCGCTTGGACTTACATGGGTAGTCATGATGTTTTAATATCAGTCTACCTTTA
ACGTTATGTCTTTTTGTAGAGCGTATGACATTATTTTCAAGAATGTTTCTGTAAACTTGA
AGGGAACATTAGTCACAAATTATCATTTTGATCATACAACAATGGTTCTGTAAACGTGAA
GGGAATGCTATCGTGTTACAAAAGAGTGTCTACGTCTAACAAGAGAATGATTTCGCAAAC
TAAAAAAAAAGGGTATGGTACATACTTTTAAAAATGGGCACGAGCGCAAGCGCGGCACGC
GAGGCGCTTGCGCCCATTTGCAACAACTATAGTACATATTAATTAAGCGTAGAAAAGTGG
CATACTATCAGAAAATCGGATTATAACACCCACCAAATGTCCGGTCATTAATAAAAGATA
CATATCGTGGGTGTTATAATCCGACACAAGCTAGTGTCAGCCTCGCGATGAAAAGTAAAA
GTATCTCTCTTTTTCTATTTTTTTACCTCTTATGTAGCGTACAATACAAATCATCAAGCA
CATCTCATGATGGTACAGGATGTTACGATAATTTATGTGCGCGATGTGTGTGAAAGATGT
GTTGTGAGTTTTTAGTCATAATGGTGTAACTCGGAGAATATTCCGAGCGACTGGGAGCTA
AACCTATGGGGATGTTGCGGGTGATGAGGCGAATCTAAAGGGGCAATGATAAATGCGAAC
ACAGCATGGGAAGTGGTTCAAAAAGTAAATGTCCGTCGAAATCGGTCATAAATGGGTCAT
TTCGAGTGGTGGGTGTCATAATCTGGTTGGTGTTATAATCCGGTATTTACGGTACTACAA
GCACTTTATTTCAAAAGAATGTGTCTTCCTCTGTCTCTACAAATCGTATTCTGTCCAGCA
AGCTACAAAAAATCTTGCAGCGGCTGCTGGTAATGTTTATCAAGATTATTTCAAAATCTT
AGTTGTGTTGGAAACTGAGCGGTGTTCTCCTTCTTCTTCTTCTCTTTCTTCTTCTTCTCC
TCCTTCTTCTTCTTCTTCTTCAGTGAGACAGTTTTTTCACTTTTTGCCAAAACAGGTACT
GACCATCAAGTTAATCAAAACTTACCTGTAAATAATTCATTTTTCGCTTGGACTTACATG
GGTAGTCATAGTGTCTTAATATCTGCCTACCTTTAAAATTATATCTTTTTGTATAACATA
TGACATTATTTTCAAGAATGTTTCTGTAAACTTGAAGGGAACATTAGTCACAAATTATCA
TTTTAATCATACAACAATGGTTCTGTAAACTTGAAGGGAACGTTATCGTGTCACAAAAGA
GTGTCTAACAAGAATGATTTCGCAAACTAAAAATGGGTACATACTTTTAAAATGGGCGCG
AGCGCGAGCGCGGTGCGCCCGAAGCGCGCGTGGTGCTCGCGCCCATTTGCAACTACTTTA
GTACATATTAATTAAGCGTAGAAAAGTGGCATACTACTACAAGCACTTTATTTCAAAAGT
ACGTCTTCCTCTGTCTCTACAAATTGCATTCTGTTTTGCTAGCTACAAAAGATCTTGCAT
CGGCTGCTGGTAATATTTTTTGTGATCTTTCGTGCCTCTTTCGTGCTATTTGTTGGGGCA
AATATTTTTTGTGGTTGCAAAATAATAATTAAGAGCAATGCCTGCCTTTTCACATTGTAT
TGATTGCCTCACATAGATGTCACGAAACAATGACCCTGAGCTTCACCTTGAAGTTCTTGT
CTAACTGTCTACAGATTCTATGCATTGTCACACACTTACCACACAACATCACATCTCATC
ACATCACATTATAAGAAAAAATTCGCACGACACCATCATCTATTCATTTGTATTCTTTGT
GTCTGTCCCCGTCATCTTAACAGACTGATTCTTTATCGCCATGTCATCACAAGCCAAAAT
TGAAGCTGCCTAACTATGCGGCAATGCCACCTGCACCACAGTGCTCATTTTACCTACAGA
GGAAGGCACTTCAATGCCAGTCATGGCTGACCCAACTCCCAATATCAATTTTTTTGCTGC
AGTGTTTGGTGAGTTTGCTGTTGTTTGTGCTGCTGGGGGATTGAGCGAAGCGGCTGTCCT
AAGGGGCTGCAGGTGGAACACAGAGCAGGGAGGGGAGGATGTACTGGCCACAGTCACAGC
GGCTGTGGGGGCAGGGGAAGAGGATAAGGATGGTGGAGGTGGCAGAACAGGTAATTATCC
GGGCTGAGGGGATGGTGCTATTCATGGTCTTGCTTTTCCTCCTGCCCCAGTCCCAATTGT
CGCCCCCACTGTTGCTTCACCAAATACCTTCCTTCATCATCAGCTAAGTCCAAGGACATG
TGCTGTTCTCCAAGCTGATGCCATCTTCCCCTTGCTGCCATCTCTCCCCCCCCGTTACAG
CTGTGTCTGGGGAGGTGCAAGTGGCAAGGGAAGTGCCTTCTCCGCTACTTCACATGTGGC
TCCCACCAAACAGGATGGCCTTTGGTAGCCCGGACAATGAAACACATGCAATATTCCATG
CAAGGATTGTGCCTGCCACCAGAGGAAACTGCTTCTCCATATTAGCAAGACTCTTCCGCT
ACTTTCACAACAACATGCTGAAAATGCAGTCAACTCTCATATGGATTTGTGTGGTATGTC
TTGAATATGCTTTGCTTGCATCTTGGACCAAGCAAAGGAGACCAGGAGGCCATCAATCAC
ATTGATCACCTGTGGCATCTCGACACTGTACCTGAGAACCCTGCCATATGTCCTGTTCTT
TCATTTGCAAAGTAGTGATGTGTCATCCACAGATTCTTAATGGAGATTGCAAGATCTTTG
ATGGTTCGATGAACACTACAGAGCATTTGCCAAGTTGGGTCTTCAACCAGAGTATTTTGG
AACTCATTCAATTTGCAAGGGTTCAATCACCCATGGAGAATGTGGGGTTGTCGGGCGAAC
CATTGCATCAAGTTGCATTAATACTATTGGAAGATGCCCAGTGTGATGAATTGGTAGATG
TGGTATGAATCTGCAGGCAATGAGAATTTTGACATTCAGTGTGTGGTTGAGTTTGTCTTG
GAAAGAGGTTTGCTGAGAGCTGTCCTTATTTTAACTTCGGTGATAGTGTACAGTCAGAGA
CGGAGGAGAGGTACAGGGAGCTTGACAATTGGTGGTGCAGATTGTCTGTGCAATGCCGCT
CAAAAGCCTTTTTACTCTTCAAATTCTGTGTTGGAAGCTTCTTTTTTCACAGGGGTTGGT
TGGATAAATACACTCATGATGACAATGCCCTCCATCTATCTCCCTTCTGGTCTAAACAAA
TTCCTTATGCAAGTTGTCTTGTGACAAAATTCCCTTGAAATAAGACTCAAGATACTCCAC
AGTTCACAGGGCTCCCGTAGATGTCCTCTACATGACACAAGTGAAGAAAACCGAGTCAGA
GATGGAGGAATTATTGAAGTCTTTTGAGTTGATGTGGAGTGCTCTCTTAGCTGACAACAG
TTGAGTTGTCATGGATGTATTGAGAAGATGACTGCCGAGCTTGATTTGAGATCAGTTGGT
GGAGAAGGGTATGGATTGTCTCTTGAAATTGACCAAAAATTACTGTCTTATCTCATGCCT
TGATACTCCTAGAGAAAGTGCCCCTTGTACAAATGTACATGTACCCAATGACGAAGAAGG
CAACCCCTCCTTTGAAACATGTGATGCAGACGTGGTGGTAATCATTACATTTGAAGAATG
CCTGAGTGCTGACAAGCAGGAAAGTGCTCAAGAATCAATGGTAGCAGAAACAAGGAGGCA
GCTCAAGCCCAGGAACTCACTGTGGGATTTCACAATGGAAAGTTGAATCATGTGTTGTCT
GCTTTGTGGAAGTACCCAAAGATGAATCTGGTACAATTGATTCATTTGTACCAGATGGGG
GTGTGCTCTGAGGGTAACATGACCCTTCACTTGTGCAAGTCTTCAGGTGTGAACTACTTT
GAAAAGGAGGGAAGAAAGCTTTCTAGGATGCGATGGGTGATGAAGGTAGTTGAGCATTTT
CCAAGGGCAAGATTTGTTTGGAAACCTCCGACTACTGAGTCCAATTTTTGGGGCGGAGAG
ACTGTGACAAAGTTGTGGGATGGGGTGTTGAAGGATTTGTTGCCTCTGTTGCCAACTTGC
ACTACTTACACTGATGAGAGGACTCTTGTCACAAGAACATGGTTCAGGATATTAGCTGGA
GAACATGTCACAATTTCTTGGACAGGGATGTTTTAAAGTCTTTATCAGTTTAATGGTTAT
TAAAAATGTTGTTGGTGGGCATTGCAATTATTGTTTTAATTATATCATTACTAATATTGC
AAGTTGATTTTTGGACTTCATAATTTATGTCATGAGTTTACGAATTATTGACTTAGTGAT
ATTATTGGATTTTTGACTTTGCCATTTTCATTGCCTTCAAAATTTTGTCATTATGGTCAT
TAACT
>scaffold381|size172709
AACAGGTTTGTATTCCATGCATGGGGGTGGCGCGGAAGAAGATGGAAGGTTAGGGACCGC
CGGTTCCAATTAAATAGCTAAAAAAATGAAAAATGAGAATACTCACCACTGGAGTGGAAT
TTTCCCCTGCTTTTTTTCAGGCTGCTGCACTGATGCCATGAGAGGGTGCGGCGTGGGGCG
TGGGGTCGGTATTCCACGGAGGGGCGTGTGCAAGAAGATGGCAGGTTAGGGGCCGTGGGT
TCCAATTAAATTGTTAAAAAAATGAAAAATGGGGAATACTCACCATTGGAGTGGGATTTT
CCCCTGCTTTTTTTCAGGCTGCTGCGCTGATGCTGTGAGAGGGCAAGGCATGGGGCGTGG
GGTCCATATTCCATGGAGGGGGTGAGTGTGAGAAGATGTCAGGTTAGGTACGGCGGGTTC
CAATTAAACTGTCTAAAAATGAAACATGGGGAATACTAACTGGAGTGGAATTTCCCACTT
CTTTTTTTGCGGCTGCTGCACTGATGACACAAGAGGGCGCGGCATGGGACGTGGGGTTTG
TATTACTGCTAGGGGAGGGGGGAGATGGCGGCGGCGACAACGATTCTTATTGTTGCATTG
TGTGATGAAGTGATGGGAATAGCTGTAGCGGTGGCTGCATGGCTGGAACATGTGTGCGTG
AGCAAAATATGAGGCCACTAGCAGCTGGTGCACGTGCGTGAGCTGGCATGTGGCCAGACT
GTACCTGAAAATTACTTGGGAGTGATTCTATGCTAATATTAACTGTTACTGGGCTAACAT
GCACATTTCTAGCATTTACATGCCCTTGCAGTAAAGTGGCCTAAATACCGTAGCCGACAG
TATCAGTAATGGCCCCAAAAGGCAGTAAGAATCCAGGAATCAGAATTCCTGAGTAATTTA
CTCAGGAATTTCAAACTTAGGTCCAATATGGTCCACACATAAAGCCTCCCAAAGGTTTGT
GATGACATGCTTTGTGGGGAGTTTCCCATACTTGTGCTTGTGTCTTTTGTTGTCTTGACA
TATGCGACAGTTTTTGACATGCAATCGGATGGTATGTCTCATACCTTTCCAATACATTGC
GGCATGCAATGTCTCTTTGAGATGTGTGTGTCCAGGATGCTGCAAATAGTGGTGATACCA
ATTTGAAGGGCCTTAGGGATGACCATCTTGCCATCCTTACATAATTGTTGTGCATCTTCT
ACTAGTTGAGAGGAACACTTATAATGTTGACTAAGATTCTTCAAAGTTGCATCTGTTGTC
TGGGCTTGTGCCGTTTTCTTTACTGTTAATGGGTAAATTACATCTTCATTGCTGGGATTG
GTTAGCCCCAGATTAATATTTTCTTGGTGATTGTGCGTGCCAGTGGCACTGATTGCATGC
TTAGTGAAATGACACCAGCAGTTTGTGAACGTCATCCAATTTGCGTTGTAATCTTGGGTT
GGACCTAAGTCTAACCTGCAGAGGGCATCAGCTACAGTTTTATAGATGCCTTTGACGTGC
ACAATTTTGGGACCATAGTCTTCAAGTAATAATCTCCACCGATATGTTAGGCTGAAAGTC
AGGGAAAAAACGACTCCCTGGGAATCGTAAAAAACAAGAAAATTAAAAGTATGGTTGCCA
GGGAACAGTCATAGATCTGGATTTCGTATTTTGGACCAAAAAAGGCGAGAATGCGCTTTT
GCGTTTCCTAGGGAACGTTTTAAATTGTCGAGAATGCTCTGACGTTGGATGCATTTCTTC
CTGTATCGCCATTGAATATTTGATTATCAATTCCACAGTGGAAGCACTGCAAACAAAAAA
CACCGGTAACCTCCCCGTACACTCAAGTGTACGGGGAGGTTACCGGAGCCCTTAGAATGG
TATCTTCCGGTAACCTCCCCGTACACTTCTGTAACCCTCCGGTAAACTAGTGTACGGGAG
GGTTACTGGAGTCTACCAGGAGGTTACCGGAAATTTGAGACTAAAAGGAGCTTTCGGATT
TTTTTCTACGTACGATAGGAATTGGTACGTTTTTACAGGAAAACAGATTTCTCAGTAAGT
CTTAGAATCGATATCAATCTAATTAGTGGCTATAACTGCATTACTTAGTAACTAAAAAAA
TGTTTACCGGTGGCATACCGGAAGTGTACGGGAGGGTAACCGGAAGTGTACGGGAGGGTA
ACCGGAAGGTTACGGGAAGGCTACTGGAGAGCACCGGAGGGTTACCGGAGCATACGGGAG
GGCTACTGGAACGTTACAGGAGGGTTACCGGGAGGGCTACCTACTGTTGGACTACAATAA
TAGAGTATGTGTAATTTATCTCCACTAATAATAACATACTACATTAACATGTTTTAGGGG
CCGGCTCACCACCCCGAGCCCACCAAAAATGACAAAGGTGCCAAAATTTCAGCCCCAAGC
TGCTCCAAGATGAAAAACAATACTGTGGACAATATTATCACCAAGGTAGAAGAAAATTCA
TTATTTAATTGAAACTAAGCTGAAATGAAAACAATTGTAATATAGTTTGACTTCAATAAC
TCACCATAAAAATTTACATGCCTCTGCAAACCGTTGTTGGCAACACAGCGGTGCAAGGCA
AAATGCCAAACTCAGTCTGTGGACTGAGTTTCGGCTGTTCCCGTGCCTGGCCTGATATAA
AATAATTGAAAATTAGATAGTCAAGACATGTGTAGAAATAATTGTATTCAAGTCAACTCA
CCTCTGTTAATATATCCACCCCTGCCAAAAATCGTTGGCAACACGGCCGTGCAAAGCGAA
ATCCCAAACTCAGTCTGTGGACTAAGTTTTGGGGATTTCAGAACTGGGCCTGTAACTATT
TCATTGAAAAAAATTAACTTGTGTTGAGTATGATAGGGTCAAAATGATGAGTTCATCAAA
ACTCACCCCCAAAATATACCCGCCGCTGCCAATTGTTGTTGGCAACACGGCGGTGCAAGG
CGGAATGCCTAACTCAGTCTGTGGACTGAGTTTCCGCGATTTCGCCAGTACACCTGTAAC
TAATTAATTGGAAAAAATGGACGTGTGGTGAGTATTGCAGTGCAAAAAATGGTGAGTTCA
TCAAAACTCACCCCCAAAATATACCCGCCGCTGCCAATTGTTCTTGGCAACATGGCGGTC
CAAGGCGGAATGCCTAACTCAGTCTGTGGACTGAGTTTCGGCGATTTCGCCAGTACACCT
GTAACTAATAAATTGGAAAAAATTGAACGTGTTGTGAGTATAATAGTGCAAACATTGGTG
AGTTCATCAAAACTCACCCCCAAAATATACCCGCTGCTGCCAATCGTTGTTGGCAACACA
GCAGTCCAAGGCGGAATGCCTAACTCAGTCTGTGGACTGAGTTTCGGCGATTTCACCAGT
ACACCTGTAACTAATTAATTGGAAAAAAATGGATGTGTGGTGAGTACTATAGTGCGAAAA
ATGGTGAGTTCATGAAAACTCACCCCCAAAATATACCGGCCGCTGCCAATTGTTCTTGGC
AACACGGCGGTCCAAGGCGGAATGCCTAACTCAGTCTGTGGACTGAGTTTCGGCGATTTC
TCCGGCAGGCCTGCAAGTAATTAATTGAAAAAAAATTGGCCGCGTGGTGAGTATAATATT
GTAGAGCAAGACGAAATCGTGATTACTCACCCCCAAAATATACCCGCTGCTGCCAATTGT
TGTTGGCAACATGGCGGTGCAAGGTGGGAGGGATAACTCAGTCTGTGGACTGAGTTTCGG
CCGTTCCCATGATGGTCCGGTGGGGTATCAGTGATGTAATTGAAAAAAATAATTGTGTGA
TGTGAAAGCAGTGAGAGGGCACACTGCTATTGTACCATACTGTTGTGTCTGGGTCAAGCA
CCATTGTTGTAGTATGGTACCATACGTAGATGTGTATAATCATACAAATATATGCCACAC
AAGAATTAGATGACTGATACAAAGGAATAAGTAACAAACACGTAGACACACTACTCTCAT
TTTCAGCCCCACTTTTTATTCTTATGTGTTCTCATTTTTTGGCGCAGTCACTTCTGGTAG
TACCATATTATTTTGAAAATATGAATAGGCCCAAAGCGCACTCACCAAATGAAATCATAG
ATCAGGCCTAGAATTGAAACCAAAACTAGACCCAACAGGTGATCTTGCTGTTAACAACTC
GTGATTTGCAAAATGTGAGTCATGAAACAAAAAACCACTCGGAAGATTTTTTTGCTTCAA
AGCTTAGCATGATAAACAAAAATGTGGCTTAAGTAATGTATAAAAAAACCGGTAACCCAC
CCGTACACTCTTGGAAATCCGGTAACCTCCCCGTACACTCTGACGTTTTGCGAGTGTACG
GGGAGGTTACCGGTGTTTTTCGTTTGCAGTGAGGATGATATGAGTCAGGAGGCAGCTGTG
GTGTTTATTTTGATGTGTGGAAGGAGTTGAGGGAAAGAGCCTCTGTTATTGCAACTAAAT
TTAAAGTGGCTTATTAGTGAAGAATATCGTACAATAGTTGAACTTTGTACTTGTAGGTAG
TTTGACCTCCACAACACAACTGGTACCTACCTCATGTACCATAGTATGAGGATGGGCAAA
GGTGAAAGGGGAGTTGATTGGCAGACGAACAAAAAAAAATTAAAACTAAAGGATAGTAGC
AATATGATACCTAGTTGCATTGATTGTTGTCTAATAAATAATTATCCCAACATGTTCCTA
AAAACAAGTTACTAATCCCGTTCGGCGGCTTTCTTTGGATAAGTATGTCATTTTCCAAGA
GTAAGCCATTGTAGGTGAAAACAGCTTACTCTTGAGAAAATGCTTACATTTAAAAATAAG
CCTTTTTCTGAAGAGTAAGCCATTTCAGGCCAAAATGGCTTATTGTTCAGAAAATGGCAC
ACTATCAAGCTTTTTTGTAAAAAAATTATTGATTCACATGTGATTAGGCTTACTCTTAAC
AAAAGACTTACTTTCAAGACTAAGCCATTTTTCTAAAGTGAGCCATTTTGGATCAAAACG
GCTTACTCTTGGGACATGTCTTACTTTAAAGATTAAGCCATTTTCCCAAAGTAATCCATT
CGGCTTAAACACGAATAAGCTTTGCTATGGGAATCGGTACTTTCTGGGACTCCTTCCATT
CCCACATGACACAAAAAGAACCTCGACTTCTAACCTCTAGAGAGGTACGTCTATGTAGGT
AGGTAAAAGATATTCTTATATGCCTGAGATGATACCATTTGGCACAGCATACAAGAATTC
CAAAAGTGCGGCTGTAATTATTGTACCTCCCGGCGCACAACCCCGCTCAGTGTTGGTCTA
ATAAGAGATAAAATTATGAAATCTAAGCCAAAATGCTTTAGAGGGCAAATGAGTTTGACA
AAAAGGCTTATTTCCCTTAACTCCGAACCGCCTCATCTCAAAGCAGCCCCTATCACTTTT
TATGCACCATACTGCCACTAACACAATATAATAGTGGAATTAATGCCAATCAGAAATCAA
AATGTGCCAGAAAGCTCAAGTATCCATTCCCGATCTCAGGAAACTAATGAAGATACATTA
TATTTCAGCAGATTCCCTAAAAATTGGGCTTTCCCTAGGAATTGCATTAGGGCTTTTTTG
GTCAAAAATACAAAATCCAGATCTTTGACTGTTCCCTGGCATTCGTACTTTTAATTTTCT
TGTTCTTTATGATTCCCAGGGAGTCGTTTTTTCTCTGACTTTTGGCCTAACAGATAGACT
CGGTCAGAGGTTAATCCAAGGGCATCTTGGATTAAGTCTTTATATGGTCTGTATAGACCT
TTATTTATTGTCCCCACATCATGCCTTTGAACTCTTTAAGTGTCTCCACTATGGCCAGTA
GTTCAATTTCAGTCACACTGTATTTTTGTTGTGTTACAGACAGTTTTCTGCTGAAAACGC
AAGAGGCTGATTACCTTGAGTAATCACTGAGCCAAGTTGTTTAGACGAGGCATCAGTGTA
TATTTCAAATTCCTTTGAAAAATCGGGGTAGGCTAAGACTACATCTTTTGCTATAGTAGC
TTTTAAGTTGTCAAATGCTATTTGATGTACCTCATCCCAGTACCAAGGTCTCTTCTTATT
TTTCTTGGCTTTGGTGACTTTGGTATGGCAAAACTCTCCTACTAATGAGGTGAGTTGGGC
AAGCATTTCACTACGTCCTGCCCAAAGATCTCTATAGTACTGGACCATGCCCAGAAACCT
ACGGAGGTCTTTGACTTGATTTGGTGGTGTAATTGCAAGTATCACCTGCACTTTATTTGG
CTGTGGCTTTATGCCAGTTCTGGTTAGTATATGACCTTAATACTCTGTTTCAACAGCACA
GAATTTTGATTTTGGGACGTTGACTCACAAGTCCACATCTTGTAATCTGGATAGTACCAT
CCTTAAATGATCTAGGTGGTCATCCAGATTTGCCCCAGTGATGCAAAGCAAATCATCCGG
ATATGTTCCACAAAATCTAAGGCCCCTAACCTCAATCGCCCCCCCTTACTATTCCCATCT
ATTATATAGAATTGAAGGTCAGTTTAATTGGATGCTGTGCCTTTCCCAGATTCTCACGAT
GAGCCAAATTCTGTGGTAACACATTTCCACAACATTGCAGATGAAACATGACCCCTCCCC
ATCTTCATGATCGTCCGATGACTCAGACGAGGATGTAACGTTGCCACCCAAAAGTGGCCA
AGCAGATCATTGCCTCTGAAGACTCCTCTGACAGCAAAGAGCATAAGATTTTGTCTTTCC
TTGCAAAAGGTGGGGGGGTATTATGTGTTTGTCCAGAGGCTGAACAAGGAGAAGAAGAAG
AGGGTGGGGGGAGGGGTAATGTTTGATTTGGATGAACTACAGGAGATGGTGATGGAGCAT
GATATCTTCCCCCATTCTCAAGTTGGTTTGGGATGGAGGCAAAATGTGAAGCATATTGAT
CTTGACACTGGAGTCAAGATTTGGCGGTGTGTCCACTGTAAACAGAAATGATGGTCTAGT
TGGAATCATGCCAAGGCTAGTATGCATGCCATTGAAGCTGGGACATCAGGAGCTACAGGG
GCGTACATTTAGATTGGGCAAAACTTTACGAGTGTATTGCCAATTGAAAGACTAAGGCTG
ATGAGCAAAAGTTTCAGCATTGTTTAAAGATTTCATCTCTCTTAATGAGAAGGAGTAGAA
TACACAAGAATTATTTCAACAGGAGAAGGAGGTCATCAGAGCAAGAAGCTTCTAGGGATT
CATCCCCACCAACTCTGTGAAGATTAAAACGTCTCCAGTTGGGGATGTTTCTACTCTCAC
ATCTCATGAGCCTTTGCAGCCAGCTGCCTAACCTAAGCCTGCCTCTGTTTCTCCCAAAGG
GTATGTTTTCATTTGGATTTAATATTTTTGATTGCACATGAATGTTTCATTGCAGCAACA
CATTGTCATGTCTCATAAAAGCAATCCCTTGGCTGAGAAAGACTTGCCTTTAACCATTGA
CAATTGCCCATTACCTTTAAGCTCACTCACTTCCCTTCTCACAACATGGTTAAGATCTCC
TCTTCCGCAGAGTCATACAAAAGGCATGGGGAACTGGCCTCCATTTTGAATCATACAAGA
ATCCTAAGAGAAAAATCTACGAACAGACTACTCACCATCAGTTGCTGAGGTATTGGAGAA
GTGGACAAGTGGCTGTCCAGTACTAGGTTGAAGCAGTCATGTGATAGAGACATGGAATTT
GATCTTCTCAAGACACCATGGGTGAATTGAAGACCATTGGATTGGAGAAGGTTTTGGTAT
TTTGGTTTCATTTCTTTTTTGATCTTAATAAGAGAAGTCTTTGTATTTTAATACCTTTTT
GACAGGTGCTTATCCATCAGATGAACCTGATGATACAGCTGATGATGGGAGCAATGATGA
TGATGATGATGATGATGATGATGATGATGATGTTGATGTTGCTGATGATGTTGATGTTGA
CGCCGCTGCTGCTGCTGCTGCTGATGATGATGATGATGATGCCAATGATGATAATGATTC
ATCGACTTCAAGCACTGACTGACCTAAGCCGTTTGGAGATAAAAAATACTAAATACCAAT
TTCATAGATAAAGGTGTTATAGATTTGTTGATGATGGTAATTTGTGAGCTTATCATTTAG
GGATTATAATGAACAAATGAGGATGGGATGTCAATGCAATCCCAACAAAACAATGTGATT
CTGTGTAGGTTTCTACACATCTCTGGTATGTTTATATCCTTCTCATGAGGGTGTTCTGAC
ATAGTGTTCTCTTGTCGCTTAGATCCAAAGATATAGATCTTTATCCTTGTCAGGATCTCT
CATCACTTGGGAGGTCAGGATGATCCCTCACTTGGGAGTTTCAAATTAGTCCATATTGGT
ACTAATAAGAGTACCAATAAGGGTACTAATTGAGGTAGGTTCTTGGCCTATGTCACTCGC
CCCCACGAATGGAGGATCAGTGTGAAAAAGAGAGGAAAAAACCTGAAAAGGAAAAAATTT
TAATCCATGTCTCTTTATGCACAAACTAGAAAGTCTGTGATTGTGTGCAAAAGCATAAGT
GTTGTAGAGAAGAGGGAGATGACACATAAAAAATTATCATGCTTAATAGTGGTTAAGTCT
GTAGCTAAGTACAATTATGGCCTAGGCCATACCCTGACCTTGGGACCTGTTAGCAGCCTT
GGGACCTGCTAGCGGCCCCACAGGGCTGTTGGCAGCCTTGGGACCTGTTAGCGGCCCCCA
CATGGTCTGGCCTTCAGCCACTTGCACAGCCACCGAAACACCCACATCTGGGACTGCTCT
TTGCCTGCTAGTGTAGTTCGAGCCACCGTGCTCATAAATCTAGTAGGTAGATTTTATCAC
CACCATGGTGCTCTTCTTCATACCTACTTAGACTTCTTCATCTCCCCTCCANNNNNNNNN
NTCCCCATGTCAGACGACCAACTCCTGGCCATTGCCTCCACCGCAGTCCTCGCCTCAAAC
CACTTCCCTCGACCAACCGATGATTGGGAAGCAAAACCCCGCGCGAACAAAACATGGACC
GCGTGGAAGACCCACTACCGTGCCGCCCACATTGCCCGAAAACATCAACTCCTTGCCTCT
GGAACTGCCATGCCGCCCTCCACAGCTAATGCCCTGATTGCTGAAGACAACGTACACCTG
ACAGAGGGGACATTTGCGAGACTGGATGGGTACCTGGACAACTTGGCAGCTGCGGCCACA
CCGGAACGTACCACCCTACAATCCCTGACAGAGGCTAATGCAGCGCTAGTAGCGAATCTG
ACTGCCCTCACCACGAGTGTGGCCAGCCTCACAGCCGCCTACACCTCCTTGGCAGCGGTA
CAACATGCATCGGTACCACCCGGAACAGCTACGCAACAACCGCGATGCACCCGAGCAAAT
ACCCGACCTTTGACGACCCTACCCACTACGCCCGGCGGGTACTGCTGGACTCATGGTTTC
CGAGTACGGGAGGGACACTCCAGTGCAACATGTGCCAACAAGGCGGAAGGGCACAAAGAT
ACAGCAACACGTGCAAACACAATGGGAGGAAGCATGGTCAACAAGGGGTGGGAAAGCAAA
TGACAGGGAGGGCCGGTAGATGCAGCAGCTTTAAGTATTCTAACTAACCAATTTTCAAAC
TATAATATTTCTACTCCTGCATCCTCCTGTAGCCCACTCCTCCAATCCGACATGGCCATT
GCTGACACAGGTGCCAGTGGTCACTACTTCCTACCAGAGGCGCCACTTACCAATATCAAC
GCCCATGCTCCGCGCACCACCATCCGGACAGCTACAGGCCAACCACTGTACTCTACAGGC
ACAGCAACCCTCAACCTGCCTACCATACCTCCCGTCACCCAGCACGGGCACATTGTCCCA
GGCCTCACTCACAACCTCATTAGCATTGGCACACTGTGCGATGCAGGTTGCACAGCCCTC
TTCACGGCAAATGCACTCACAGTAACAGACGCAGCGGGTACCACCATCCTCAGCGGTGCT
CGCGACACGAACGCTCCACGCCTATGGAAACTCAACTTAAGGCCACATCAAGATGCTATC
GCTCTGCATGTAGCAAGGCCCCGGGCCACCTTAGCTCCAACCCAACACAAGGAAACTCAT
GTCGACAAGCTTGCACCAACCCACCCCGCCAAACCGCCCACCTGCCCACGTGTCCATACA
CACCTACGTACCCACGACCTGCCAACAACTCGAGCACTGGTTGCCTTCCTCCATGCCACC
GCCGGATACCCCGTTAAATCCACATGGCTACAAGCCATCAAACGCGGCTTCTACAACTCA
TGGCCTGGACTCACCTACACGCTGGTAGCCAAGTATTGCCCAACGGCTGACGCGACCATC
CAAGGCCACATGGCCCAGCCACGGCAACACATCAGATCTACCAAGCGTGCAACGCTCCAT
CAGCAAACTACCCCCGCATCACCACAACACGACATTGACATCTTCACTGTCCCACTAAAC
AAGATATTCACCGATGACACGGGTCGCTTCCACCCACGGGCGCGCAGTGGGAACCAGTAT
ATTATGATTGCGCTCCATTCTGACACAAATGCCATCCTAGTCCGTCCCTTCCCCAACAAG
CATGATGTCCACCGTATCGCCGCGCACCAAGACATCCATGTGCGCTTGTGCAACGCCAAC
CGCAAGCCCATGGTACACATCATGGATAATGAAGCCAGCCTTGCCTTCCGACAGGCCATC
ACCTCAAATGGTTCTACCTTCCAACTAGTCCCACCACATGTCCATCGGCGCAATGCTGCG
GAACGCGCTATACGCACATTTAAGGACCACTTCCTTGCCATCCTAGCGGGAACAGCTCCC
TCCTTCCCAGCAGACCGGTGGGACCTGCTCATCCCACATGCAGAACTCACACTAAACCTC
CTCCGAGCCAGCCACTGCAACCCCACACTCTCGGCATGGGAAGACCTTTTTGGTCCTTTC
AACTTTGATGCCACGCCACTGGGACCAGCGGGTTGCCGCATACTCATCCACAGCAAAGCA
ACCACATGGCGCTCCTGGGATTATCGCAGTCACGAAGGGTTCTACGTTGGACCAGCACTT
CACCACTATCGCTGCTACCGTGTACTCAACAAAGAATCGCGCTCGGTGGCCATCACAGAC
GCCATCAAATTCAGACACCACTACCTACCCACCCCGGATCTGACAGCTGAGGACAAAATC
ATTGCTGCACTTCAGCAACTCCAACTTGCCACCAAATCCCCAACGGCACAACTACACGCC
ATATACAAACTGCGTGATATCTTCCGTCACTACGCCACTACTGCAACCAACCCGGACACA
ACACCTCCAAGGGTGCAAGCATTACCTCCAAGGGTGCCACCAGAAGCGCCCATCCGAGAC
ACCACACTGCACCCGACCCCAACAACCGCCTGGCAGACAGTACCAGAACACACCCAACGT
GGCGTCCCGACAACGATAGACCAACCCATCGCCGCCCGCACTCGGGCCCGCCTCCGGGCC
ATAGACCCCTCCCGAAACTCCTTCGCGGCCTTAGCTGACACAACGGACAACGAATCCGTT
GGTACCGCCATGCCCGTGTTGGATCAGGACACAGGTCAATTACTGGAACACAAACAACTC
CGCCAACATCCCAAACACAAGGCTACATGGGACACGTCCTACTCTAATGAACTGGGCCGC
CTATGCCAAGGCATTGGCCACCATCCGTACATAAACACAAGAAGCGTATAGACGGCACCG
ACACCTTCAAACCGATCCAGTATCGGGACATCCCAAATCAACGCAAAGGCGATGTCACCT
ATACCTGAGTGGTCTGCGAAATCCGCCCGCAAAAAGCTGACCCTTACCGCACACGCATCA
CCCTCGGAGGCGACCGCATCCGGTACCCAGGCGACTGTGGGACCAAAACGGGCTCATTGG
AAACCGTCAAACTCCTTCTCAATAGCGTTCTTTCCACACCTACCGCACGCTTTGCATCAT
TCGATATCTCCAACTTCTACCTTGGCACACCACTCGACAGACCAGAGTATGCCCGCATCA
AACTCTCCGATATTCCTGATGACTTTGTCCAAGAATACAGCCTCCATGACTTTGCACACA
ATGGTTATGTTTACTTCGAAGTCTCCAAAGGCGTCTATGGCCTCAAACAAGCTGGCAAAC
TAGCCAATGATTTGCTCACTCAACGCTTGGAAATGCACGGATACTACCAATGTGCCACAA
CCCCTGGTCTTTGGCGACATAAGTGGCGACCAGTCCTGTTTGTCCTCATCGTCGATGACT
TTGGCATCCAATATTCCGACCGCCGACATGCTGAGCACCTCCTGCAGGCCCTACAACAAC
ATTACACAGTCACCACTGACTGGACAGGCACCAAGTTTGCAGGCATTGACATCAAATGGG
ACTACAACAAACGAACCTGCCGCCTCACCATGGACACCTACATTTCCGCCCTGCTACTGA
AGTACGACCATCCCCGACCACGTAAACCTCAGCATGCACCACATAAACACCGCGAAATCA
TCTACGGCGCCAAGGAACAGCTCCTTCCTGATAACGACACCAGTCCACCGTTAGACGCTG
CAGGCATCAAACGTATACAAGGCATTGTGGGCTCCCTCCTCTACTACGCCAGAGCTGTGG
ACAACAAACTGCTCGTGGCACTCAGCACCATCAGCTCGCAACAAACAGCTGCGACCCAGA
ACACAGCAGCAGCAGTCCACCAACTCCTTGACTATGTTGCAACATACCCCAACGATGGCA
TAACGTACCGTGCCAGCTCTATGATACTTGCTGCGCACTCAGATGCCAGCTACCTCACTG
AGCCTGGCTCACGTAGCAGGGCGGGAGCACATATCTTCCTATCAGAGGACGACCCTGTTC
CCCGGCATAACATGCCAGTCCTCACAATCTCCCAGATCATTAAGTACGTCATGGCATCTG
CTGCTGAAGCAGAACTTGCAGCCTTATACATCACTGCACGCGAACTGATCCCACTACGTA
ATGCTCTGGAGGAAATGGGATGGACACAGCCCAAAACACCCATCCAAACAGACAACTCCA
CCGCCACAGGTTTCGTCAATGACACCATCATCCAAAGACGCATCAAAATGATCTGGATGC
GACTGCACTTGCTCCGATGCCAAGAGGCCCAAGGGCAATTCCGTTTTTATTGGGATCGCG
GCTCTGCCAACCTGGCAGATTACAGCACAAAGCACCACCCACCTGCATATCACCTGGCGC
ACCGCCCCACACATGCAGGTTAAGTCCCCGATGTAGCTGCAAGGGTGTGTAGCTAAGTAC
AATTATGGCCTAGGCCATACCCTGACCTTGGGACCTGTTAGCAGCCTTGGGACCTGCTAG
CGGCCCCACAGGGCTGTTGGCAGCCTTGGGACCTGTTAGCGGCCCCCACATGGTCTGGCC
TTCAGCCACTTGCACAGCCACCGAAACACCCACATCTGGGACTGCTCTTTGCCTGCTAGT
GTAGTTCGAGCCACCGTGCTCATAAATCTAGTAGGTAGATTTTATCACCACCATGGTGCT
CTTCTTCAAAGTCTGCTGGTTAAAACAAGGTGTGACTCTTCTGATATTCAATCGTTCCGA
TTTTGTTCCGCGTTGAACCCTGATAGTCCCATTCGTATGAATTGTTGTGATAGTCCAAGG
ATCACTTTCATACCGACTCTCTGACTTGCGGAGGATACCATCTTTCCTAAGAAGTACTGG
ATCACCAACTTTATAATCCCAATCACGGTGTGAGTGATTTTCCCGCATTGTGTTGAGGTC
AGTTTGGTGCTGCCTATGTTCTCCTATTTTATTCCAGTCACTCAGGAAGGGAACGTCAAA
CAACATGTCCCTGCCAAAAATTGCTGCTTCTGGGGAGGCTTTTAGTACTGTATGGTAAGT
TAAGCGAATGGCCCATGCTGCATTGGTTAGGAACGCATCTATGTCACTGGCAACTACTGT
ATTTGCCATATCTAATTCGGTAGTGCGGAGCATTGCAGTAATTGCTTGATGCACCCGTTT
CAGTAATGCATTCGCTTGTGGGTTCTTGACACTGGTTGGCTCACGCTTGATCCCATATGA
TTCACAAAGGGCTTCGAAGTGAAGTTTGAATTCACTTCCATTGTCATAAATATTGTATTG
ACAACGTGGATAACGGCTAAACCAGGTCTTATTCACTAAGTTACTTATCATTGCAGCTGA
TTTGTCAAAGTATGGTGACTGAGTGGTGTTATGAGTCTTAGTGCCTTTTTGCCCCTTGTT
ATCCGTGGGAATAACCACATCTGTGGTTACCGGCAGTTCTACTACTTCAAACCGACTAGA
AGCGGGATCGATCATAGTAAGACACATAAAGTCCATTTCTGTCCCATCCTTACCTTTGAG
GGTGTATGGTCCAATAAGGTCCACACATAATGCCTCCCAAGGGTTTGTGGTGACAAGCTC
AGCAGGGAGCTTCCCATACTTGTGCTTGTTTTGTTTGTTGACTTGACATGTACGACAGTT
TTTGACATATGATCGGATAGTACTTCGCATACCTTTCCAATTCATTGCGGAGTGTAACAT
CTTTTCAAGACGTGTGTGTCCAGGATGCTGCAAGCAGTGGTGATACCAGCTACCTGCTCA
ATTTTGAAGTGCCTTAGGGATGACCATCCTGCCATCTTTACATAACAAATGGGTATCCTC
TACTAATTGAGTGGAATACTTGTCATGTTTACTAAGCTGTTTCAAAGTTTCATCTGTCGT
CTGGGCTTGTGCAATTTCCTCACTGTTAACGGGTAAATTACATCTTCGTCGCTGGGATTA
GCGAACACCAGATTAATGCTTTCTTGGTGGTCAGAAGTGCTTTCTGCACTTAATGCATGT
TCGGTGTAATGAAACCAGCATTTTGTGAACGTCATCCAGTGGGCGTTGTCATCTTGGGTT
GGACCGGAGTCTAACCTGGAGATGGCATCAGCAACAGTGTTATGGATGCCTTTGATGTGT
ACGATTTCAGGACCATATTCTTCCAGTAATAATCTCCACCGATAAACTCGGTCAGAGGTT
AGTCCGAGGGCATCTTGGATTAAGTCTTTATGGTCTGTATAGACCTTCATTTGCTGTCCC
CACAGTATGCCTTTGAACTCTTTAAGTGTCTCCACTATGGCCAGTAGTTCAATTTTGGTC
ACACTGAATTTTTGGTGCGTCACAGACAATTTTCTGCTGAGGAACACAAGAGGCATATTA
CCTTGAGTAATCACTGAACCAAGTTGTTTAGACAAGGCATCAGTGTATATTTCAAATTCC
TTTGATAAATCAGGGTAGGCTAAAACTAGATCTTTAGCGATAGCAGTTTTTACGTAATCA
AATGCTATTTGATGTACCTCATCCCAGTACCAAGGTCGCTTTTTGGTTTTCTTGGCTTTG
GTGACTTTGGTATGACCACACTCTCCTACTAACAAAATGAGTGGGACAAGCATTCTACAT
CTTGCCCAAAGATCTCTATAGTATTGGACCATGCCCAGGAACCTATGGAGGTCTTTGACT
TGTTTTGGCGGTGTGATTGCGAGTATCGCTTGTACATTGTTTGGCTGTGGCTTTATGCCA
GTCCTGGTTAGTATATAACCCAGATATTCTGTTTCTACAGCACAAAATTTCGATTTTGGG
GCATTGACTCTCAAGCCTGCTTCTCGCAGTCTGGTAAGTACCAACCTTAAGTGTTCTAGG
TGGTCATCCAGACTTGTCTTGGTGATGCAAAGCAAATCATCCAGATAAATTCTTACAAAC
TCCAAGGCTACCATTAGCTCTGGCATTTTTGCCTGAAAAATGTTGGCAGAACCTGAAATC
CCCATTGGTAATCTGAGATAAGAGTACTTTCCCCATGGGAAAATGATGGTGCAGATTATG
GATGCATCAGGATCCAATCATATGGTGTAGTAACCCATGTTTCAGTCAAGGGCTGTGGCA
AAAGTAAAACCTTATAACTCTTACAACCCTGTACTGATTTTGGGTAATGGACACGGTTTT
CTAACTAGTCGTTTATTTACTTCCCTAAAATCAGAGATAAAACGTACAGTGTTATCTTTT
TTGGTATTATAAATGTGGGTGACGCCCCTTCTGATGCAGGCTGAAACTCTAATACACCCA
AGTCCACAGAGCCTATTCAATTCTTTGATTATGTTCTCTTTGTGTACTTTTGGCACTGGG
AATAGTCTGCGATGATATGGCGTAGCGCCTTCCTTTAATTCTAGGGAGACGGGGTTGGTG
TTCCAATCACCTACCGTAATTACTGGTGTATAAGAACCGCAAAATTTCCAGTCATTTTCA
AAAGATACAATAGGTGGTTCTTATACTACGAATGAAGTTATTCTCCCCACCGCAATGAAA
AAATAAATGTATCTGAAAAAGTTACCCTATTTACTTGGAGGTAGCCACTATGTACCCTTT
CAACCATTGCTCGTCCGTGTGATGTGTGTGTTTGTTATGAGCGTGATGTGTGGTGAGTTT
TCGGTCATAGTAGTGTAACTCAGAGAATAATGGAACCAATGCGAACCTAAACATATGGGC
GTATTGTTCCTTATGAGGAGAATCTAAATGACCTATGTTTAGAGGCAAGAGAGTGTGTAA
ATTGACCGAAACAGAAAATGTCTGTCGAAATGGGTCAATTTGCAGTGGTGGTTCTTATAC
ACCGGTGGTTCTTATATACCAGTAATTACAGTGGTGCTAGGTTGCAAATTCCAATTTTGG
TTACTGGCACAAAAACACAGTAATCAGTAACCAATTGTAATTACTGCAGTAATTATTGTA
GGTTCCGGTGAGATTACTGTGTCACAATGCAATTTTTTGAGTCCCGTTACGGTAGGAGTA
CATATACTCCTACCATTTCAATTTTCAGTAATGTTACTGTTGGAATCTTACTAAATCACG
TTACTGTCGTTACTGTCTCATTTTTATCCACAAAGTCCAAATTACTGACTTTGCAGTAAT
ATTCCGTGGTAATATTCCTCTGGTTTACAGTAATTTTACTGTCATATTCCTGTATCTTAC
AAGCAGAAGTCTGATATCCATTGTAATATAAGTACTAATACTACGTCTGACATCCTTTGT
AATAACAGAAACTAACCACTTCAATTACATTAACCACTAGGTACTATAGTGCTGAAAAAA
ACCCACCCACAGGAACCAAATTTGTGGGGGGAAAGCAACTATACCCTCCTCTTCTTCTTG
TGCTTATCTACTGTCTTCTCTCCATCACTTGACACAAGCATTCTCTTCTGTGCAATCTTG
TATGCCTCCAATTCTGTCAGTTCATCTATAACGCCGTCATTTACCATGCCGTAGAAATCA
CAACCCTTGAACAGTTCTTGTAGACCCCAGCATTTTTGTGGCTGCCTGTCGTATGGTTCA
CTAACATCATATCCTGGATAACAAAGCAAAATGCAATACTTATACCCATATCCCTTGACC
GGCTTCTCTGAAGCATTCTCATCCAATTTCCAGAGAACACAACAGTTGTCTTCCAGAGTA
AAACCTTCGACCGCCCCTTCAAATCCATTTAGAGGACCATCAATGTCAAAGAAGTTGAGC
CCACTATACTTAGCAGTTAGAGCCGCGGTAAATCTATCATCACCAGTGCTCTTAAGTAGC
AACGACTCCCAGCCTTTGTACCATGCCCTGAATAGACGAATGGGAACCCTCTTTCTTTCC
TCCCAGATGCCTTTACCATGAAACTGGGTGAAATCCTTGTCTTCATACAACTTACCGGCT
TTTTGGTTAGCCTTCCGACAAAGACTAGACTTCTCATGACTGTAGGCTGCTGCAATTGCT
GCCTGCTTCTTAGTCTTATCCGCTCCTAAATTAGATCGATGACCACCCTTATTCCTCTTG
GTGACTTTCCAGTGCCGCTCTGCCTCCCCAATACCTAACAAATTGGATGTTGTCTTGCAC
CCCAGCCTGCCAAGCACCTCAGTGAATGGGCTTGAGTAATTCTTGTGCCACTTGTGGGCA
ACACAATCTGGATTCTCAGCAGTTATCCAGATGTGCCTTGACTTGAAGTATCCCTGCTTA
GTCCGGAAGTCATTATGCTCCTGCCAAAACTATCAATCAACCAAGCTTCCTCTTGTTCAC
GCTCCTCCTTATGAAGAAAGTTGTTAGGCAGAAACATCTTACAGATCAACCGCTCACATG
CTAACCTGTCTTCTGGATCCCTGTTCTCTGGTTTTGAAGCAAAAGCCATTATGGTGGGAT
CAGGACTCAGCAGATGAGAAGCACGAACTACATCATTCAAAAATCAAGGTTTGTAATACT
CCCATATCCTAGGCATCCAAAACTTGAACAATCCAAAGGCATCACTGGGAATAGGCTCCT
CGTTTGACTTCACCTGCTGCCCCAATGAGTCTGTGCTGTCAGTCGATGCGTCATCATCCT
CTTCCTCACTCCATACATTGACGGAGTTGTCAGAGTCCTCTGTAAAATTATGACCTATCA
AACAAAAAGACAAGTGTAAGGTATGACCCTGAAAAATGTTAATAAAACAAACAGGACTAT
TCCTCTCTCCAACCCAGTCGTCTTCACCCATACATTTAGGAATATCAAACTCCAAGTCAG
TGTCACAGGCTAGTTTCAACTTGACTGCTGGACAACTGTCATTTTCCCACTTTTCATAAA
TCTCATCCACAGATTGCAACAGAAGACGGTCAATTTGATGCATAAAGTACTTCACCTTGT
CAATCCCTCCTATTTGCATGTCAGCAAGCCGTAATAAACGATACATGGGATACAAAGCTT
TACAGACATACCAAAGCAAGTCCCAAAACCCCTTGTGCAAAAGGACCTCACCCACGACAG
CAAAGCGCGTCAACTACCAAAATGCTTTACTCGCCGCACATTTCATCAAGGCATCCTTGA
GTCGAAGCACCCTTAGCAACTGAATGAGCTCCCCACCCATTCTGCAGTCTGATGGCTTGA
TGAACTCCAACTTCTTACCGTCGTTGTGCGTTTCTTCGATGCCTTTGAGAAGACTGAGTA
GGGTGCATGACGGGTATTGCCAAATTTATTGCTCAGCTTATAACACAGAATTGTGAGCAA
TTAGCCAGGATTAATAAAAACAAAACACAGTGGTACATACATACCTATTTTTGATAGGGC
GAAGTCCAGTCCATCTGCCAATAATTGTGGCAATGGTGTGCTCGACTCCCTGCATAACAG
TAGCAGGAAAATGCTCTTTCAGCAAGTCAGCAGCCTTCTTGACATTCGCAGCTCCATCAA
AAGCAACAACATTGATCCTGTCTTTGAGTGGATCAATCTTCTTCATGAGTGGTAAAATGT
TTTTGGCAATAAACCAGACGTCCTTTTTGCCACCGTGTCGCATGTGTTTGCTGCAATCAT
GACGTCAAGGACACAACTTGGATTGTTTGGTGAGCTGGCAAGAATGTTAATCAGAGGTGT
TTTTACAATTGTGGCACCATCGCCAAAGATTGCCAAGCCATAAGTTTCGACATCTGCTAA
CAATGAATCCATGCCATCCTTCTGGTAAGATGCAAAATGTCCCAGTAACCTCAGATCTCT
TAGGAGGCACATACTTGTGGTTCGTTGACCTAGCCTTTTGCAAGATTCTGTTGAATAGGG
GATCTTCGGAATGGGAAAAGGGAAGCGAATGAGCAGCTAGATAGTGAGCAATGGTCAAAG
ATAATTCTTCTTCCGCCGCAGGATTCCTCTTGTGGGACATCACTATATTCTGCTGCACAA
GCTTTCTGGGATGAGTACTCCCTCACATGAGTTGGAAAAAAGAAAATGAGTTTGATATAT
AAAAAGACCAATACAAAAAGAAGCTTAAGGGAATTGGCTTCATAGAAGTCAATGTAGAGA
GATCTCCAGCTGGAGAACCAGATACATCCACAGATTCTGTGGGTATGGCACCCTTGTACC
TCCTAGCCCTGATTGCCTTCTTTTCCTTTTGATAGTAATCTTTGGCATCCTGCTCTTTCT
CGTCAAGAGAGATAGAGTCTCTCGTGACGGCGAGCCTTCTCGGCAGCTGCCAGGCTCTTC
CTCTTTACAATACCCAAGTATAACTTCCTCCATTCAGGAGGCACACTCTTGCATCCCCTG
ATGTCCTTCCCCCCCCCCCCAATGGCATGCCCTAGAGCCTTGGTGTGGTTCCAACCACTC
CATTGGTTCTTGCAGTGATGACACCTCCAGATCCTGGCTCCATTGGAGGGATCAATGCTT
TTGACAATATTGCCTCCATCCCAAACCAAATTGAGACTGGGAGGGAGGACATCATCCTCA
ACCACTCCACCCCATGGCTCTTCCCAGTCGGAGGCATCATCTTCCTCCTCCTCCACATTC
TCGTCTTCTTCATCACGAGAGCTTTTGGCAAGTTTTGACAAGGGGATATTATCCTCCTTG
TCGGAGGACTCTTGGAATGGCTCTCTTGGTGATCTCTTTAAACGGGCTATAGGCAAGTCA
TCTTCTGACTTTGATTGGGACGAGGAGGAGGAAGAGGAAGAAGAGTCACGACGCGTCGCC
TAAATTTTGGCAATATTGGTTGAGAATGAGGAATAAAGTTACCAAAAAGAAAAGAGAACA
CAATGGACAAACTCGCCATTCTCCAGTTAATGATACAGTTCTGGAATAGCCGGGGAAGGG
GTGAGGCTAGTTGAGATAGGGGGATGCAGAAGTCTGTATACAAACTGATATTGGCAACCA
CCAAAAAAGGGGGGAAATTAGTAAAGTAAAGACACAAAAAAGACTCTCATGAGAAATGTT
GCAGCCGTCAATTCACAATTACAATAGGCAAAGGATGGAGGCAGGCGCGTGGTGACTGGA
GAGTTATTGGTGGAGATATGTGTGATTACCTGTGTTGTGACGTAAAAATGAATGCAATGT
CAGTTTTTGAGAGTGTCAAAAAACAGTTTAAAAACCAAAAGAAACTCACAGAAAAGAGCG
CAGCCGTATAGCCTAGGCAACAACACGCAGCAGATGGTGGCGGGCGCGTGGTGGTTGGAG
ATGTATTGATGGAGAAATGGGGGATTACCTGCGATGGAGGCGGGAAACGCGAATCTATTG
AATTGGACAGATAATGTCCGAAAAAATCACCTAACCAAAGAAAACTCACCATAAAAAAGG
CTGCCGTCAATCCGCAGCAACAATAGGCACAGGATGGTGGCGCGCGCGTGGCAATTTGAC
AGGTATTGATTGAGATTTGGGTGATTCACGGAGGGTGGATTCCCATGGTGGTTGATTTGA
CTTTGTGCAAGGGAAGTGAGCGACAGCTGCCACACACACTTTTGAGAAGTGCACTCAACA
ACCAGCCATGCTTCAGAATATATGTGAAAGAAGGACAGACCATGTTCTGGATACCTATTT
TGTGGTTATGGTTCATTACTGCAAGATTCTGTGTCACATCTAGATCGAAATCGTGACTAA
AACTAGCTAATTACTTGGCGCGTTTTACAGTAACCTGCCACACACAGTAATCAGGTTACT
GCCAAAAATTGAAAATTTTCCGGAGTAACGCGTAATTCCGCCGGAATACTGCCAGAATTC
TGCCGGAATTTGCAACCTAGCGATACTGTTCCATCAAAAAGTTCCTCATATTCTGTGAGT
AACTCTAGTAACCTATTTTGGTCTTGGAGACTCAGGTGAGTATAGTTGGTGCTAACAACT
GATTGGAGGTCAGCTTTTTCATATTTTGCGTTTAGGATATCAACCACTCTCTGAGTCGCC
TCTTGCATACTGCTGGGTTCATGTGCCAAGCTCTTGTTCACAGCCCAAGCTTTTTCCATT
TTTGACTTGGTCAGACTGCTGATGTCCCTCATTGGCAAAATGATGTCATCAACTGTTATT
TTTTTTGTTCAAAAATCTAGAACAATTCCTAGCTCTTTCATGGCGTTACAGCCAAGAATG
AGGTCATACATTGGCTTAGTCATATTCTTCTTATTATACTCAACAATGTCTGGTGTTACC
AGATACTCCTTGCTGTTTGAGTAGTCAAAAAATTTAAGGTTGACTTCACTCCTTCCTTTA
GTTAGGAAGTCCCCATTTGATGTATGCCAAGAGGTTGGCACCTGCCTAGCCAAGTTAAGG
AAATGCATGGATGTTCCCTTTTCATGGAACATCAAGTCTCCATCAGATCCACTATCAAGT
AGGACCTTGAGGACTTTGTTACTATTGCAACTTCTCCTAGAGTGTTTGGACGTCTGGTGA
GATTGATTTTCAGTTGCTAGCTGGTACCTTGCTTTGGCAACTACAGCAGTGACCCTTCCT
TCTTTTTGACTTGTGGACTATTGAGAAAGGTACCCGACAGTTCAGGGTCCGACAGTTCAG
CAGTTATCACACTCTGTGTATTACTTTCGATTTTTGAGGCATGATATTTTTGATCTTGCG
TTAGCATGGTATCATAAACAATTTGATTATTTAATTTCGAATATTCTGAGGTCTTATTTA
GATTTTTTACATCTTGTGTAAGCACGGTATTTAAATTATTATTCAAATTATTTTTTGAAT
ACGAGTTATTGGTTGTTTTACTTGGACTGGGATAAGTATAACTTGTTCATTTAATACTTT
TTAGTTTCTTACAACTCCCCAGTACTACCGTACCCATCTTTTCAGGATGAGTCGGACTCA
TCGCTGTCACTGGAACTTGCGTTTCTTCTGCGAACGCTTGAGTTTCTTATTAGACTTCTC
AAGTTTCTCAATTTTTGCAGAAAGCTGCGCATAGGCACTATTGTTGTGATGAGAAGCCTC
AGGACCGTGAGAAGGTCCACGGGGTTGCCTTCCTGCAAAAGTCTTTTTGAAGGAGCCATC
CTTCTCATACTTGCGGCACTCCTGTGTATTATGGGTCGTGTGCGCGCCCCATGTTTTTGC
ACAAAATGCAGTGCTCGCATTCGTGGCATGTTTCTTTGGGATTCTATCCTTTACAGAACA
TCTTCTTCTTGGAGGAGTCGCCGGACTTTGCAGCACTCATATGCCCATCATGATCCTTGT
CGGTTGGATAGGCCTTCTCAATGCGTTTGAGTGCTTCTAGAAGATTCCAAATGCTCTGGG
GTACTTTTTCTTTGGGTGGATTTGCATCCGATCATGAGTACTTCTTGAAAGCTTCTTCAG
CCTTTTGCGCCTTCTTGATGCAATCCCTCTTGTCCTTGCAGACGTTATCAAATGCTGTAT
GTAGGCCTTTCTGCCTTATGGCGTCAAGTGCTGCCTGGACATGCATCAAGAATTGCTCAG
GAGTCCCGTGTGACCACACGGACACTCTCAACTCCACCTTGCCAGGCAGGGTGAGCTTCA
TTGTGTTGGCGGTAGTATCTACTGCCAACGCTTCCTGAATCACATCCCTTTCGGGTATGT
ATGGAACAGGCGGTTTACTCCGTCCCGGGTTCCTCTTGCACTCTTGGCTTTTAAGTCCTT
CAGGGACTGCCTTAGAGGTGCTCATTCTCGTAAGTGCGTCACCTAGGCATATACATATGA
ATAGGGCTTTAAATAAGCTCCTAGGTGTACCGCTGAGTTGCTTACCGTGGCGTAGTTGCG
CTTTGCAAACTCTTGTGATTGAGTAGCTGACGAAGGGTCTGCTTATGAAATGGAGTGACG
AGTAATAGAGTGGAGGGAAAAAACGTTTTGGTGGCTTTTCAAGCGAGAAGGTCGCGGAAA
AGGCTATCTATAGATAGTGACCTAAGCCGTTTGGAGATAAAAAATAATAAATACCAATTT
CGTAAATAAAGGTGTTAGGGTTTGAGGGAAAATGGTTTATTTTGAATGATAATGAAAAGC
ATCCTAACTACAATGTATCAATTACAAATTAAATTGTTGCTTTATGCATTAACATGAAGT
AGAGTACATAAAGTTTGTCTCGTATGTACAGGAACTAATCGTCATCAACATACTCAACAG
GAAAAAGAGGATCGCCATTTTGAATTGACAATTGAGTGATCACAGCAATTGCATGGAAGA
CGTCACAGTGCTTCAAAATATCATGACGGAACTTCTGTTTTAGGATTTGCCACTGCTTGA
ACCTCCTGTTCACAGTTTCATGCCTCCGACAAACACGTGTCATTAATTTTTGTCTCTCCT
CTGATTCCTCAACAGAAGCAGGACATTTCACTTTGAGAGGAGCTTCCCCAATATAACCAT
CATCTGCTTCTACACGTTCAAATTGTTCTAGGTGTGATTTTAGGGCTTGGCGAAAAACTT
CTAGATCGTTGTACAATCCGGGGGCCCACGGACCAGAAATCCAGCAAATATAGCCTGAAA
TAATACCCACACCAACTTCATACCGAAGGGCAGAATCATTGAACTTTTGAGAGTAAAACA
GAGGCCCCAAGAATGGCATCATAAAATCTGTCCCATCAACACTCATGGTACAGTCATTCA
AAATGTCACCAATAAGCCTGTTTTCAAATAAAATCTTGGAGAAGGAAATATGAGTGAGAC
TGTGTGTTATATTGTAAAGCCACAATTAGACTTACAGTAAATGGATATAATTCAACGATT
GCTCCTATGAAAAGCCAAACCCATTTCCTATATGTTTTTGGGTCTACCTTGCCACGTGAC
CCACCTGCAGCAGCAGATGATACACCTTCTGTTGGATACTTTTTCATAAAGAAGAGAGTC
CATAGTAGGTGGATGATTTCTCCCCCTGGAGGGAGGACATTGTACTCCAATAACATGTTG
TACAGGGTAAGAGCAACTAATGCACTTACTCCAAAGAATTCTCGAAAGAGCCGATCTTCT
TGTGCATCGGTGTAGGCTCTCTCGGATGTGTGGCGATTTTGGAGCTCCTTCCCAATGTCA
TAGAAGTGATGCTCTGTTAGTTGAGAAGGCCGTGGCTTTTTGGTTGCAGCAGGTGCTTCT
TCCATGGCTTAGAGTGAAGGTAGTGAAGCTGTAAGAAGAAGTGGATCCAGCAATGGTAAT
AGCAAAGTGTCTAACAAGAGATAGTGTCTTGATATGATGTCGATGAGGGATGTCAGATGT
CACTGTTTTTTTCATGATACCAAGTAACTTGACTTTTTTTCTGACAACATAGCCCAATAC
GTTTTCTGTGACAGTGAGTTGTTTTTATTCTGATCGTAGTATCTACGATTCGTTTTTGTT
ATGGTACATCTAGAGACGTAGTGCTAAGTCAATCTAATATTAGACTTGTATGATCGTAAA
GCATTAACAATGAATAACAAAAGGTATATAATATGACATGGTGCGGAAAAATCATTTTCT
GTGTCTCACGATTCACGCAGACTCAATTAAAAAAGCCATCCTTCGCACAAGAATACATCC
ATAGAAGGCGTGAAATGAATTCCCGGATGCATTCTGGTGCAAAGGATGCGTTTTCAGAAC
ACGTACATCACTTCAGAAAGCATCCAATGTGACGTGTTTTTATAATTCTCGTATGGTTTC
TACGAATTCCTAGGTACGTCAGGAGGCCTTTTAAAAGACATCCGGGAATCAAGAATACGT
CCGCTTTGGATGCATTCTGAAATGACGGATGAGAACTTAATTCCGGATGCATTTTGAAAG
CATCCACATAGTTCGAAACAAGAAAAAGGCTCAAATGATGTTTTTCTTGTGCCACGAAAG
TTTTTCCCTCTAGATAATTTTACAACTTACACTGTCTTGGCTCTCCATGCTACACAAGAC
AGCACACAATGGCATGCTAATCAAGCTGACATGTTGACCGAGAAAGCTCAAAGGTGGACC
AAAGCTGACACAGAAAAGCTCAGAGCCATCCTCTCACAGAAGAAGTGGAATCCATCAGAT
CAAGGAAAAGAGCGCATTGAAGCAATCAAGAAGGCTGGTTGGCAAAACAAGGATTACAGA
CAGTTTGCAACAACTTGTCGGAAACATCTCAAAGACTTTGAGATTGAAGAGACTTTGAAG
GCAGCACGGAAGGCACAAGGTGACTTTGTTGCTATGTTTTCCTGTATTTCTTCCTTCTTC
CGGCACTATCTAACACCTCTTAAAGCAGCCACAGCAGGAAAGAACGCCAACAGTAGTGAA
AGCTCCAGCGACAGTTCGTACTCTTCCTCCAGTGAGGAATTTGACAAAAACTCTGACGAG
GAGAGTGTTGACACCGACATCGACGAATCTGAAATCGAGGATATGCAGCAAGACATCGAC
ATGCCTCCCAAGAGTAAGACAACCAAGAAGTCTCCAATGAAGTCACCGCCAGCAACTGCA
AAGAAGAGAGTGGCAGAAACTTCGAAGGAGTATGATCCTGATCTGGGTCTTACTGATTTG
AAAATCTCTAGTGATGAAGAGTACAGTTTCTATGTTGGATGTGCATTTCCCTACAAGAAT
GCCTACTTTCTTTGCACTGTTGCTGCAACGGGTGAACAATTCTATGAACATCGCACAGAT
ATCTTGCTCATCCCATGTGTAGCAGATCATGTGCAGATCAATCTTGATGCTAGTGGGCAG
TTCATGACTGTATGTCCTCCCATTCCAGGATGGTTCGCTCACAAGGGGCACTATGTGCAA
GAGGGTGGAAATGTGGCTGACGCAGAAGGTGCTGCAATATCGATTACTTCATCGGCCATG
TTGAAGAAATACCCTGAAGCTGGAACCACTCAGAGGATCTATGGCAACCCTCAGCAGATT
TGGTTAAAGCGTCAATGCAAGGGAGGTCCCTATGATATCAGAGTTCGTGTAATTCCTTCC
CATGATGCTGCATTACAAATGCCTTGGACAATGACAGTAGACACTCCTAACGGTCCAGTT
GAAGTAAATGTGCAGTTGCCTGCGTTCTACCACAAATTGGAAATCAGGTTCAGGGAGCTG
AAGATGTCCCAAAAACAAGGACAATTCATGCTGCACAACCAGTGAACATCGCAAACCATG
CAGCTTTGTACAACTGAACTTTCAGTTGTTGTAATCCTTGCTTTCTCTTGTTTTTGTCAA
ATTGTTTCATTGTTTGACACTAGCATTATATATACCATCTCTAGTAACAGAGATTATTAA
GTTATATGTTGTGATCAAATTATTCAGTAAAGATGTCTTGTAAAAATACCCACCATTTTC
CCTCAAATCCTTATAGATTTGTTGATGATGGTAATTTGTGAGCTTATCATTTAGGGATTA
TAATGAACAAATGAGGATGGGATGTCAATGCAATCCCAACAAAACAATGTGATTCTGTGT
AGGTTTCTACACATCTCTGGTATGTTTATACCCTTCTCATGAGGGTGTTCTGACATAGTG
TTCTCTTGTCGCTTAGATCCAAAGATATGAATCTTTATCCTTGTCAGGATCTCTCATCAC
TTGGGAGGTCAGGATGATCCCTCACTTGGGAGTTTTGAATTAGTCCATATTGGTACTAAT
AAGGGTACCAATAAGGGTACTAATTAAGGTAGGTTCTTGGCCTATGTCACTAACCCCTTC
ACCAGTGGGTAGGACTGGACTCAAAGCCATTCTTGGTAATGAGTTTGACCTTTGGATGCT
GCAAGATATGGCAGTATTATGCACCCTTTTTATCGAATGATGGCATATGTGTTTCATATT
TGTTGAGTAGGACAAACTAGCAAATAACTTCATTCATAGAGACAAAGAAGAGCAGAAGGA
AGCTTGGTTGATCAACAAGTTAAGGGGTGACTTCTGAATGAAGCAGGAGTGCTTGAAGTC
CAGACTATGAATCACACCTGAGAATCCTGATTGCGTTGTTCTCAAGTGGAAGAAGAACTA
CTCAGGCACCTTCTTTTCACTTTGGTATTTGGCTAACTGGGGCAAAGGACTTTAATACTG
AGGAGAGACAGAGTGGCACAAGAACCTCACTGAGCACAATAAGGGAGGCAGATATTGTTT
ATCTAATTTGGGGACTGAGAAGCAAAGAAGCACGCAACAGTTGCTGTGCCCTATAGCCAT
GAGAAACGGATGTTTCCTAGGAGAGCTAAATAAAATATCACACAGTCATGGTAAACGATC
TCTGGAGGAGATGACGTCCTTTGAGGGGAGAAAAGAAGATTCTCATTTGTTTGCTCAGAG
AATGATATTAGTCAATGCAGATGATGGAGTACTACAAAAAACTTACTGGAATTGACCTCA
TTTTTACCACCGGAGGGGGGGGCGATTGGGGGAACCCATACTGCTCTGTGACATTTCATT
TAAACCTTGCACAATTGAAATTTCTCGGAGTGACGAGGGCTAGGAGCAAAGTATCACCAC
ATCATATCACCAAGTGAAGTGTGGTACCACCGAGTGAGACTGTGTACTTGGTGATAACTA
CTGAGTACTTGGTGACTGACACAAAGTACTCAGCAGTATTTACCAAGTACTTCGTAGTCT
TTACCAAGTACTAGGCCTTTTGATGTTAACCATGGCTTACTGCTACCACGTACTAACAAG
ATACATAGTAGGTATGAACTTACAATTGAATAAAAATGTGACTGTGCGTTCTGTGTGATG
ACATGTCATGTCAACTGTACTTTCAAGTACAGAACCACCACTAGTTTAGGAGAACATGAG
TGTACAGTTACATGTATTGGAGAGGACAGAGTACTGCATCAAATTGTGTCAAAAAGTAAC
CCAGTTTAGAAGAACTTGAAACATAGAGACTTTTCCTTGTCGTTGCAATATTATCATTCT
GATGGGATTTTCCTTTTGCTTGATGACAGTACTTGAAAAAAGAGGATATAAATTCAAGCC
GAACCATAGAAGATATTTGAGTACTATGCCTTTTAACTCATTAAGTGTCTCGCCTATGGA
CAGTAGTTCAATTTTGGTCACACTGTATTTTTGTTGCATCACAGACAATTTCTGCTGAAA
AACGCAAGAGGCCTATTACCTTGAGTAACTACCCCACCATACTTGCCATCCTCAATCAGT
ACTCTGACAAAAAAGCACAAATTTCATCTGGTTCATTCCAATGGTCTTGTTGGTCATCCT
ATTGAGATGCCGTTTGAGTTAAGACACTCTGAGTATCATCCTCATTTGATCACATACATG
ATGACGATTTTTGTGAAAGCAAACGTTGAGGCTGCCAGGAGAAAATGGGTTCTCACTGTA
ACATATCCAGGATCACCAAGTGATACAGTTGGCAAGCATATTGCCGCCAGGTGACATTGA
AGGATGTCACTTTTAGTCCAAGCAAATCCTAGAAAGATTTGCGTGATGAAGTACAATATC
TGAGTGACTCCAGGTCTGCCTCAATATTGGCATTTCTGGGAGTTGCCGCCACCTCATGCC
ATTGATCTGTCACCATTATAAAAACAGACATGCAATAATGAGTATCCCAGTAGTACTTGA
TGAGGTGTGGCTCACAGAGTATCTGATATTTACTACCAAGTACTTGGTGATAACCACTGA
GTTACCACCAAGAACTTGGTGATAACCACAGAGTTCAGAGTACAGTACTTGGTGATTACC
ACCAGGTACTTGGTGATAACCACCAAGTGCTATAACCACCAACTACTTTGCAAGTCTCAC
CAAGTACTTAGTGTCACTTGGTGGTACCACCATGTACTTAGTGGTGGGATATGATAACAC
TTGGAATCAAAACTATGTCATTCAGAACATTTTAATGGGGTGATGTTACATTGAAATGTC
ATTGGGTATTACTGTGACCACCAAACTGCCACCAGTGGTACAAAACATGTCAACTTCAGT
TTGTCTCATGGTAGTTGGAGACAACACCAAGTAATTGGTGTGAGGTGTTACCCACCAACT
ATTTGATATCATTAGTAAAGTAGAGCTACTTGCTGAAAATGACCTATTTGCTAAAGAAAG
AAGGCAGATTTGGGGGCTGAGTAATGCCTAGTGACAGTTCAATTTTACCTTGCCCAACTA
AAATTACTCAGACTGGAAGGTACACGGAATTTAGGTAGGTAGGAATCATATCTTGTATCA
AACCCACACGATTGAATTTTCTTAAATACCCCACCATGTACAACTATTACGCAGATAGAC
GATACCTTTCAGTCTTTTTCTTGTGATGTCACTTAAAAATACAACGGACACATGCGAACA
CAATGCGGAGATAATAAGGACACATGGTACACAACACAAAAATTCTGACACATACGGAAA
ATTGCAGACACAACATACGGTACCACACAGACAAACAATTCAACCATGAGGAACTGGATC
TCCGCGGAGAACAGGTGGAGTCGCCGAGCCGACGAGCTAGAGAACAGGGTGGATGACATT
GTAGCTTGGGAAGGAACTCCTGGTGGAGTGCTTTCCCCCCTCGTTGTCCCCTGGGTTGTC
GAAACTCGTCCCTCGGTGGTGCCACTTCTTCCGTTGCCGCCCGGGAGCCTCCGTGGTTGT
TTCAGCTTTCATTGCCGCCACAGCCACCTCTGCTGCAGTCACTTCCACTTTTCGCATTTT
GCGAGAGGCCATCATCGAATATTCCACCCCATCGCAATGCAATCTTTGCGATCAAGGATG
CCACCATCGCCTTTATGTTCTCTCCCCACTTCGCTTATGTCTCTTCCGTTGCAGTCTCTT
CTGCAGACTGTGCTTTTGCAACATTGCATGTCTGCCATCACCACCAGCACCTCTGTTGAA
ATCTCCGTCCTCCCTTCCATTCAATCGTGGGAAACAAAAACAGTTTGTATTTCATTCGGA
TATCTCCTCAGCTCTACTTCTTTTCACCTCTGACCTCCGGTAAGATGCACGGCCGGATCG
GTCAAAATTTGTGATGTGGTGAGTGATGATGGACATATTGGGGACATGTGCCCCATAGCG
TCTGCTGATCAAAGTGATACCTGAACCAGAATGAAGGAAACAGTAGAAAAGCATATTGGG
GACATGTGCCCCATAGCGTCTGCTGATCAAGATGATACCTGAACCAGAATGAAGAATACA
GTAGAAAAGCATATTGGGGATGTGTGCCCCATAGCGTCTGCTGATCAAGATGATACCGTA
CTCTTGTGGAAGCCGGGAGTATAAACTAGGCCCTCTCTCAAGGAATGCTGGGAGATAAAA
CTTGGCTCTCTCTCGAGGAATGCTGGGAGATAAAACTTGGCCCACACCCAACAATCAACC
TTAAGGTGATACTGTGAGGTGAATACTCTGCAGTACACGTACCAATGAATTTGAGGGGCT
TCTTCTGTATACATTGAACAATTATTCAAAAACTAGTTTAAACTTTCAATGATGCAATAA
TTAGTTTAAACTTTAACTAATGACCTGCCCTTTTCCATATTGTATTGCATGACAACGAGT
CTCTCCTTAGCTCCTCCACCCTGCTTTCCTTTATGACAAAATGCCGGTCCGCCCATGATA
TTCAAGGAGTTATAGGCATGAAAGAGAGTCTCCTGTCTTGACTTGAACCTGGCAAACAAC
TCTTTTGTTTTTGGTGAATGACCTGACGAAGTGGTTGAGACTTTGTCCGGTTCACCAACA
TACCCAGAGTCTCCAACAACCCTACAGCCCTCAGGAATTCAATGAAACAAACTGGATTTA
CTCCACTTGTCCTCACTAACTTTCTTTTTGCCACCACGAAAAATTGTGATATCATGGGTT
GCTGCAGCAAATGGACCATTTGTCCAGACAATCCTATCCTTTACAGTATCAACACACACT
TCATAGCTCACACCAGGACCATTATGCTTGTGGGAATACCAATGACCACCTGGATCAGTT
CGACATTCCTCCCATCTAAAATGAACACAATCAAATTTTGCAAGAAATACTTGAAGCGCC
TCAAAATTACCAAAAACAATCTTGTCTGATTTTCTCTTGGCAAGCTGCCTGCATACTTTA
TATAATATATCCCTTATGGTCTCAGGGTGCCACTTCCATCGCGACTCCATGGCATGCTCT
GGCTCGTAGAGCTTCCACCAATAAAGAGTCATACAGAGTTCTTTTTCTTCAATGTTGGGA
TTGTCATTCAGCACAGCCACAACAGTTTCAGGTGGGAATCCATAATGTGAAGCAAACCGT
TCTAAGTTTGTTCGCTCACAAACTCTATCAACCTCTCCGGGTGTGTAGTTCAAAAAACCA
AGCCCCTTTCGGAGGCAGTCGTCTGAAAACTGCATTGGATTGCTGATGAGAACAAGCACA
ATCCTATCAATGCAATAGATAGGGTGTCTATAGTGTCTACAATTTTTTGTCCGTATCTGT
TAGACTCAAAGATTGAGATGGCACTGGATGGTACGGTACGATACCTCTCTAAAGAGAAAG
GGCTCTGTCAGCCAAGATTCGGTATCGGGGTGAGCTACTCCTCCTCTACAGACCCAGAGG
TTTTCAGACATTATTTTAGTGTCTTATATGTCTTGGGTTGCAAATAAATTGCTCACACAT
GATTTAAGAAACAAGAAATATATGAAAACCTACTAATGTAGGAATTCATACACTACGAAG
TCGAAACTTTCCATGGACAACCAGACAAATCCAAGCACAGTATCCTACCTCAACCTCAAC
ACCATGGTATCGTCCTCCCTCTCACCGATCAATAAAACACCAAAGCACAAACAAAACAAA
TCCCCCGTCCCATTCAAATCCCCTCCAGCAACGACGGTCAGAGGAAAAAGGAGCCACTCC
CAGAGAAATCATTGAAGAACCTCCAGTTTGTCTACGTGAATGCTATCAAGTCAGACCCTC
CCCTAGTTGCTACGGTTGGCGAGTTTCTCGACAAAAACGAACCGCTTTGGCCTGACAAGG
ATACAAAACGAAGACTAGGTAAATTGCCTAGTTACTGGAACAAGGGTGGACCGTACATAT
CCCCCCTGCCCCGCGAAGCCAAAGAGGGTGCTGAGTACGTACAATCGCTCAAGCATCGTA
TCTGGACGGAATCCAATCATCGACGTATGAGTGAAGCCGATTCTTCTTCCGACGAATCAG
ACTACGAAAGCACTTCCTCGTTGAAGCCTGATATTGCTGAGCAGAGCGAGATGCATCGTT
CGTCATTAATTAGGTGATAACTAATTTATGCGAGCTATTTTGTAGTCAATACAGTCCCAC
GTATTGACAACAGGACCCATGACATCCTAGATAAGAGCGCTAACTACCACTATGGTAGGG
TAATGCGCGCTGCTAAGGGGTGCTTACAATACTATAGTCTACTTGCATAAAAAGGCCTAA
TTAATTAATTGTTGCTGGCCAATACGCAAAATGACTATAGTACGTATTTTTTAAGCAACA
TCCCATCAATCATAGATGATATCATAGGTAGAATTCTCTAAATATTATTATTTACCTCTA
CGAACTTTGAGTGCCACGTCCCCACATCATCGATCAGCTCCATACAGCCAACATCAACAG
AGATTCGATATATCTTCTGTGAATCTTCTTCAACACACGATCGTCACACATCAAACAGCA
CTGTCAAACAACACACATCACCACCTAAAAATCATCCATTAAATCATACCCATTCACATG
CACACCACACACCACAAGAAACCGCACATCACACATTACAGCATCCCACATCTCATCACA
TCACCATTGCATGCTGTTGCAGTCCTACATCCACCCCTTCATCCATGAGTAAAAAAGTTA
TGAATCCAACTAAGCTCTGGTGAGCAGAGGAGAGAGAGCAGAAGATGGCAGTTGGAGGAA
AGAGAAATCACAAGAAAAATGCAAGATATTACGATGAAGGCTCAGAAGCAAACGGACGTA
TCTTATCAGATTGTCCCCTGACCAAAGCACCCAACTAAAAAAGGCAAAATCAAATGATAA
TCCTGTCCTTGAAGATCCTCCGCCTCTAGATTTGCCCATTCATCTCACAGAATTGGTCCC
GTTATGTTTTGATTCTTCTGATAACAAAGATGACTCACCTCCACTTGATTCACCTACTCA
ATCTGATCTCACTTTGTGTTTTGATTCCTCCAAGAGCAACAGTGATGGCCCTACTATAAA
CATTCCAGATATTTCCCCCCTTAGTTTTGACTTCAATCAAAATGACGTCTCCCCAGATGA
TGTCAACAAAGATAGCAACTTAGCGATGATGATACCCGCACCGAACTGTTCTTCGAAAGA
AGACTTTGACAATCAGCAATACAGAAATACAGGAAAGAGAAATACAAAAAACATTAAGCA
TGCGTGGGATGTTGATTTCATGAGCCAGTCTGATGTTCTTTGTGGTTTAATTAGTCCACA
ATCAGATGGATTTGTGATCTACTGTTCCATCGTAGCAAAACAATAAAAATGAGAAGACCA
TTCAACCTATCCAACTGGAGCCTCCATACTTCCAATGATACCCACCTTTCAAAGAAATCT
GCATTTGAGAATTCGCAGCGCAGAATTAAAGCTGAAATTGAAAAGAAGTGAGTCTGCTAC
TTTGATATTTGTATTTTTCATCTGGATAAACATAATCACAAAAATAACATGAGCAATCTC
TGCTTCTTTGATCACCAACATGTACAAAAGGCCCAGCAAACCAAAACAGCAAAGTTCCCT
TATTGCATTCACTTTTACAAAGAGCACAAAGAAATCTAAACCTACCATTGAAATGGAATC
CAGAAGTCCAGTACCACCTACAGAAGAAAGGACAAATATTTGTCCTCCTGCTCTATACAG
GTTCGATGATGGCTCCACCAAACCTCTAGTTTTTCAACATGAAGAGCCTGTGAAAAGAAG
CTCACATTGCTGCAGTGGTGTCATCCCCTTGCAATCAAACTCATTGAAAGAACTACTTGA
TTATTTCCACAAGTACGCTTGTCGTAACATCCCTGAGGCAAACTATGAAGTCAAACTAAT
AGGAGATTCTTTGCAGCCAAATATATTTAGCAAAGAATGCACTGGAGAAGGCTACACATA
TTCAAAAAAGCATCATCCGGGACTTCGGTGCTCTTCATGTCAAAACCTCTTGATATCTAG
GGGGTCAAAATTGAAGTCAATGGTTACAACAGGAGGTGCCTTTTTCAAACAAATATTGAC
ACATTTCATCTCACCCACGCAATCTGATGATGATGCTACAGTGATGGACCGTTTCCTTAG
ATCCAAAGAAGGAGATTTAAGCAATGTTGGAGTGCAACTGAAACACAAAGTCAAAGCACA
ACTTTCTTTCTACAGAGAAGCAAAGGTGAGTTTTTTTATCATATAGTGGTTGCAGAATGT
TTATCTGTCCCCTCTGAAATGACATCTTTTCTCCTGTTGGACTATAAAGAAACTTGAAGT
TTTCAACCAGAGGAAAGACTTGGGGATCGGATCTTCCGATACTTTTAAGAATATAACAGT
CACAAAGAATTCTGACTCTTTCCTACAGACTTTCATTGAGGTGTATAGCAACAATAGCGC
AATTCGTGGGTCACTACTAGTTGCAATGCTTCATTGCCTGTGTGCAAAGGCACAAGGACA
TAAGAATCCTGAATTTCCCGCAATGGTCATGAATTTTTATATTGCACTAGAAGCAACATC
AAGAAAGTCATTTGATCTTGTGTCAGCCAATTTTCTTGGGCCCGCATTAAGAAGTGTGCA
AAGGAACAACGCAGCCAAGAGGACCCCACCATTCATCTTGATAGACAAAGATAACATCGC
AATGCGTTTAGAGACTGTTGTGAATAAGATTGCAGAGAACTCTTCCAGTGTTTCAATTAG
TTTGAGCTTTGATGGGACGAAGGTTCCAAAGTCTTTATCTCTCTCTACCTTGTTTAAATG
TATTGTTGGAGGAGTCACACCTAATCACTTCATAAGTGTTGAGGGACAGTCAGAGGAGTG
GGTGCGGTTGAAACTTGATCCAAACTCCAATTTGGAGCGTGCCGACGAAGTAAAGGTTGC
TGTAGTTTCTATTCAGCAGCCAAAGAAGGGGAAACCTTGTTTCTTTGTGCTTGCTGGGCA
ACCCCAGAGCATCAATATGAACTCTGTTTTTAATTCCTCAGTTACAAAGTTTTGCGAATC
ATTTTGTGAATCAAGACAAGGAATCAATCTTGTTAGCGTTGCCGCTGATGGGGTTGGTTG
CGATAACAAGTGGATTTGCTCCCAGCTGTTAGACTTTTTATTGGGTAAACAAAGCTATGT
GGGCTTAATTGATACAAATCATAACATGAAAAACTTCCGATACCAAATCTTGGGAGGGTC
GTCTGTTGTTTGGATGGGTCGCTATGTTATCGATCCAGAGCTACTTAGAACTGGAGGAGT
ACCCAATCTCTTCTGGAGAGTGAAAGATTTTGCTTCTGACTTATTGGTTTTGAAGCTGGC
ATCAATACAGAGCATAGCTAAACTTTGTCACCTTCTAGAGAGAATCGAAGACCCTGGATC
AGTTGGAGTCCTTTCTGTCACACTCTTCTTTATGCGAATCCGTTTACTAGCTGTGAATTC
AAAGAAGCTTGGATACAGGGAGAGAATGAACTATATGTGGTCTTCTATGCTCTGGATGAC
ATCATTCGGATACAGATCTACATTGGGTACCAACTTTTCAACAATGCTTGCTAACCGTCG
GAACCTTGTCACTGAAGCAATTGCTTTTGTGTTTCTTTTCATCCGAAAGGATGTTAAAAA
TGCCCAATACTGTACAAGCGAACCATGTGAGCATACCTTTGCCGGCTGGAGATGCGAAAG
ATGTGAGGCAACTGTTGAGGAAACACTGGGGATCAAAGAAAAGAGAAAACGAAAGGTTGA
TGCAATTTTTGAAGGTGGGCTGGCTGTTCACAGAGATCCTCGATCTGGTTATCAGGCAAC
TTGGGAAAGCTTTATACAAGCTGCAAATATTAAACCTGGGTTAACAGATGATTCTGAAGG
ACAAAGTGGTGGTCCTGCAGAAATAACCCATGATGATATTACACCAGTCATTGAGAATTT
ATGGCCATGGGTGAAACTGATAGTAAATAATTGTCAAAAGCGTATGAGACGCCTGCTCAT
TAGTTTGGGAGTCCGGGAAAGAGAGTTGTCTCCCTTCTCAAAGGAGTTTGACACAAGTTT
TGAGCTTCCCCATGCTTATAAAAGATATTGCTGTTGTGGGCTTACAGAAGACATGGAGCT
CTCTTTGTCAGGGAAAGACAAAGAAGAAGGAGAATTTTTTGACAGCAGTGTGGGTGCAAA
TGATGGAACTGAGATGGGGAGGGCCGATGACCTTGATCGGTTAAGAGATATCATTGATGT
TGCCCAACAACCTGACTGTGATGATTCCTTTTTTGTTCCTCTTCTCCCACCTCATGATGC
TATTGCAGATGATGATGATAAAAAAACTGAGCAAGATGAATTTACTGACACTCAACTCTT
TGAGACTTCACCAGGTTCTGATGGGTTGCTGGTTGGATGGGATGAGGTTTTGGGATCACA
CGCAGATGAACTAGCGGAAGCTGCATTGAATGCAATGAGGAAGCTCTCTGCTGAAACTTG
TTCTGGATCAGTTCGATATGAAACAATGAGGAAGTCACTCAAGGAACGTTGGCTTACACC
AGCTCAGCCAAAGAGGAATTCATGTAATATGTTATCGGCAGGATCTCATGAAAAAATCAT
TGAGCGTAATGTACATGTCAAACTGGAAATAAGTGAGAAGAGTGGGAATGGAACGTTGAA
GAAGGCTGTTGAAGATTATCGAGTGCTTGGGATTTATACAAAGACTTACAACAAATGGTT
TCTTTGTGAACATGGAAAGCAGGTATGGACGCGTGGTCTTGCAAAGGGGAAATATCGTGT
CCTTTTAAGAATGATTCAATATGATCACTCTATGGGAAAGTGGAAGGATAGTATGATGAA
TGATAATGCAAAGTGGAATGAGAATGAAACTTTCTATATCTTGTGCGATGCTAGCAACAT
TATTGATGTTGTAGAGAAACTAGGTTAATAGTTGTACTCTGCTCCTCACAATGGGATACA
GTATCAGAGACCAACTAGAATAATAACATACTACTTCTATTATGAATGATGTATATCTCT
GTATCTTGCTGCATTATATCAGAATGTCATTCACAATATCTAATTGTAGTAGTGGCGGAA
GAAGATATTTAGTGGATCATTGTAAAAATGCTATTGGGGCTACATCTAAAAATAATGATT
ACCGTAATACTACCTGCTTTTATTCAGACCTACAGATGCTGTGTCTTTTTTAAGGCTTTA
GATTGAGGAAATGTTAAGCATGACAGGTAATTTTGTTGACGTCACTATGGGAGGGTGCTT
GGCTGCTGGACACTCTCAAAAAGTACTATAGTATACTGTTTTTAGCCACAACTAGAGCTA
GTTAGCATGCTTTTTGCTGCTGGACGATGCTAGTATGACAATAGTACCTATTTTTTAGCA
CCCTTGATGTCATGGGTTCTTTGACGACGCATTTCGTTGGCTCTTAGGACGGGCCTTTGT
GGGCTGAGGACCTGAGAGTACTACGTGATACTCACATACTGTAGGTACATACTTGATTGT
ATGTGGAGAACATGATGGGTGTTTTGGCTGGTTTTTGGCTAGTATAGCACACCCTTGCAG
TGAAAGAACCCATCAGGTGTGTCTAGGTATTGTTTTAAGTGACACAAGCAAGTGGGGAAA
GGGTAGGGAGTGTGGTTGCAACTTTTAGTATGTTGTGTGCCTTGTGTCATAGGTCGAGAA
GTTTCGTAGGTGTCATGAGGTATATGTGGCGAACAGCTTGATGATGAATGGCGGGATGAT
GTTTCGTGACATAGTCAGCTAAGTTAGTGGTTCCTGCGCGCCAATAGGTGCAAAACTGTT
TTTGATTTTCTCGACAACGGAGCCAATGAAAACGCATGTCCATTGCTTTGGTGCGTTTGG
GTTGGATGATGTTGGTGACCACTCCAAGGGCTGTGGAGTTGTCAATTTGTATGGGAGTTG
GAGGTTGTGGATGTCCCAGTTCATTGAGAAGGTGTCGTTGTGGTAAGTGCACCTAGTTCG
GCTTCAGCTGCTGAAGACATGACTGGTTTGATGATTTGTGCGAGGGTTAAGATGGCGCCG
TTGTTGCGGGGGACGGATCGTCTTCTGATAGGAAAAAATGTCCCCCGGCCCGGCTGCGTG
CTTTTGTTTCCGATAGATAGGATGCGTCGCTGTGGACGGCGAGGATCATGTTGCTGGCGC
GATAGGTTATCATGGCGTCTGGGTGTGTCATGGCGTAGTCGAGGAACTGGTGTACTTTCG
ACATGGTATTCTGTGTTGGTGCCGATTGTTGGGTGGCGAGGGACCCCAGCGCAGGTAGCA
TGGTGCAGTCCACAGCTCGTGCGTAGTACAGGAAGACTCCGATGACTTCCTGGATGAAGG
TTTTGTCGGTGTTGGAGAGTAACGCTGAGTCATCCGCAGTGTCGACAAACTGTTGTTTGG
CTCCGTAAGTGCGGGGTGTATGGGGATAGGGTTGGTGCTGTGGTTTAATGGGAACAGGGT
GGTGAAAACGGTGGCCGGCTTTTTTGCAGTATCCTGGCATGGAGAGTTGTACTTGTTGGA
GGGTATAGTCCCATGCGATTGTGAGCCCGAGGTATCTCTCACCCTTCCAGTCTTGTGACG
TTTCGTAGTGTTCGTTGAGAGTTTGTAGAAGGTGATGTGCATGTTTGATGCCAACATACT
TGACACCGAAGTCGTCAACACACAGAGTGAAGGAGATAGGGTGCCAGTCGTGTTTCCAGA
AACCAGGTGTGATGGAACTTTGCCGGTAGCCTTTGAGGGCCAACCTTTTTTCAAGGAGTT
GTTGAGCAATGATGCCCACCTGTGGGAGCCCGTACATTCCTTTTTGGATCAGGACATAGA
CATATCCATCGGTAGTGACAAGTTTGTCAAGTTTGTAGAGTTTAATGATGTGGTCTGGAA
TGTCGGATAGTTTGAGTCGCATGTATTCAGGGCGAACCATTGGTGTGTTGAGGTAGAAAT
CCTTGATGTCGATGGTCATGAACCGTGCTCCTTTTGTGGAGATGACGCTGTTGAGGAGAA
TCTTGGTGGTGAGCATGTCAGCTGTTGGTGTGCCGCAGTCGCCAGGGTAAGTGATCCTGT
TACCGCCAACTGTGAGTCGAATGCGATAAGGGTCTTCCTTCTCGGGTCGGTAGTTGGCAA
CGATGCGTCCGTAGGTGACGTCCTTACGACGTTGCGGAGGGATTTCGTTGTACGCAATGA
AGACTATGGTGTTGGTGCCTTTGACAGTGCCGGGATACCTTGGGCGAGGCGACCGAGTTC
TTTGCCATATGCATTTTCCATATGGTGCAGTACTTTGGGTTTTTGATGAGGTGGCGATAC
TCGAGGAGTTCTCCAGTGTCGGTGTCGAGTATGGCTGAGAGGGCATCACGTGGAAACTGC
CTGGTTGCTGCGTTTCGTGGTGTGAGCGGTGTTCGGGTGTTGTGGAGCAGGTGTAGGATG
GTTTCCTGTGTGATTGTATGTGCGCGACTGCGCGTGTTGTATGCCGGGGAGGTTGGGGGT
GCTGACACCCTTGGAAGTGGTGTCTTGGTTTGTTGTGGTGACACCCTTGGAGGTTGCAGA
GGCAGCCGGGGCACCGGGTGTGGGATGGTTATTGATTCGTCGTCACTGTCACTGGAGTCG
CTGTCATAGTCGGAAACTGCTGCCGGTGAGGACGGGTGTGTTGCGTTTGGTGAGTGTTGT
TGATAATGTGTTGCATTGTGTTGCGGGGGAGGTGATGGTTGTGTTAGGATTTGTAGTCGG
GTGAGATCTGATTGGTTGACTTTGTTGTTGTGATGGGCCTGGAGATTGTTTGTGAGTAGA
TGAGATAGGTTTGCAGCGGCTGCTATGATTGCGTCTGCAGGGGTGACAGAGGGTTGGTGA
TGTACTTGTGTTTGAAGAAAACTGTGGCAGAGATACGGGTGGTGCGCGAAGTTGGTGTCC
ATACTTTCCAGCAGCGGTAGTGCTCGTGGGATGTGCCGATGACATACCCTTTGGTGCAGT
GTTGGGCAAAAGATTTGCGGCGGTGGGGTTTGTCGTGGACAAGGGCTTCCATGCCCAGGG
GGACGAAAGGGTGTGCGTTGTAGTCATGATGGCCGTAGAGATGCGTATGGGAGGAAATGT
GGGGGTATGCATTGGATTGCCGTAGAAGACAGAGTTGGCGTTCCATTTGTGGTAGTAATT
GGCACCAAAGGTGGAGGGAAATTTAGCGTCTGTGCCACTGATGACGGCAATGAAGTGATC
CTTCCAGGTTTGGATAGCTTTTTCTGCTATGTTACGTCGATGGTCGTCAGGTGGGACAAG
TTGATAGGTCATGCCTGATGCGGTGATGGCAAGTTTGTATGCGGCGGATATTTCATTGTC
CAAGACCTGTCGGGTGGGTTGGATTCCACAGGCTTTCATGCGTTGAAGGGCGCGGTTGCG
TGCTAGGATGAGTTCTCCTTCGGTTTTGTTCTTGGTAGGTTCGGCCCATATGGAGTTGCT
GTCAACATGATACAGAATCATCTGGTACCGATTTCCTTGACTGGAGAGATGAGGGAACTT
ACCAGTTTGATCTGTGTAAAGGGTGCTGTGGGTGTCATAGGTCCGGATAAAGATGTCATG
TAGTTGTGGGAGAGGTGTACGAGGTTCCGCTTGGGGAAGGGCCTGTTTGGTGGATCTTGT
GCCTTGACGTTGGTTCCTCATGTGTCCCTGCTGTGTTTCCTCATATTGAGGAAAGTGTTT
GTGGGCGTTTTTGACAGTGATGAGAGGCCATGTCCTGTAGTTCCCTTTGCGAATGGCTGC
CAGCCATGTTGATTTAGTGGGGAAACCAGCTGCTGCGTGGAGGTATCGTATGGACTGTTC
TATGCTGGGGAGTTCATACACATTGAGTATATGGTCTGTGTTGCATTGTAGGGAGGCTTG
TAGGTGTTCTCGGATGTGTGTAGGTGTAGGTACATGATATCGGGGCTGAGTGGATTGTAG
CCCGCATTTGGAATCAAGGATGAGGGTATCAGTGTTTTCATTCACAGTGATGGGACGGAG
TGGAATTCGCCAGAGGCCTGTGCGTGGGCATCGATAGCCAGTGAGGACTGCGCGTTCGGT
GATGTTGATAGTGGCGGAGTCGTAGAAGTTGACTTCGTGTTTGTCGTACACGGCTGTGTA
GTTGGCGTCGGAAAATTTGCTACCACTGAGTAGTGTTTGGTGAAGGTTTGGTACAATGTC
GACTGTGTTGGCAGGCGGACGTACATTGAGGAGGAGCTGTGCTTGGATTGTGGCGGCGGT
GGTGGTTCCTGTGGGTAACATAAAAATTTTGGTGGAGCGGGTCTTAGAGTGGATGAATGG
GTCATGTAGGGTGCCTGCTGTGGAGGTGGCGCCAGTGTCACTGACTGCTGATGGGATGGA
ACCGTTGTTGATACCTTCCTTGATGGTGCGGGGTGACATGTGGGTTGCTGTGCTGTGGAT
GTTGATAGTGCCTGTGAGTTTGAGTGGGTGAATTGTGTGAGTGGGTTTGTTAGTGCATGT
CAAGCGCCATTGCTTGCTGTTGGTCGTGCGGTGGTGTGGAGGAAGGGTGAAGTGGACACG
GCGTGTGTCGTGTGAAGATGTGGCTAGTGGAGTCCAGTAGTTTAGTGTTTCAAGCCTATG
TGTGGAAGTCACATTGTTTAAAATACAATTAAAACTAGGCTTCACAGTATCCTACATCTT
GGCCAGGTACCACTGAGGACGTTTGTCCTTGTTCTTTTCAAGGGCAAAACAGGCGTCGTC
TTCATGGTAGACATTACTTTTCTTGCACGAGTTGCAGTAGCGGGGACTCTTGGCGGTTGT
GCTTTGGGTGTTGCGGCGTGCTGTGCGTTGTTGGCCGCCAGTGGTGGTGCCTGGTGTGGG
GATGCTTTGTTGGGCTGTGATGAGCGCCATGAATTTGGTGGTCTGGGTAAGGTGTTCTTG
TTGTTGGGTTTCAAGCTGCTTGAGGCGGTGGTCCTGTGTCGTAGTGAGAGCGGCGGCATG
CTCTTGAGTGTGTTCGAGTGCAGTTTCGAGACTGTTGGTGTACTCGAGTATGGTTTGGTG
GTCGTTGGGGGACAGGGTTCCAAGGGAGGTAGAGCCAATGCTGCCGGTGTTGATGAATGT
GTTGGCGCTGTCGTACCCGCCGGTGCAAGCTACGCTTTCGGCATTGAACTTTTCCTTGCT
CTTGTACAGGGTTGTTGGAAGTCTTTTAGCCTCGTACTGTAGCAACAGCTAGTAGAGTCT
TTTAGTTCTGGATTTTATGATATTAGTTCTACTGTTACGTCACTCGGACTATCTTGCGTC
ACTATCTTGGTGCGCCCGGTATCTTGTCTTGTCTGAGTCCTGCAAGATACTTTACCCAGC
TACTTCCCTCTTCCGAGTTCGGGCGATTTCGCTCTCTGACAGCCTCCCGCTCGAATCTCG
GACCCTCAGGTACTCGTCGTGTCCCACGTTACAACGGTATATGCCTATCAAATATTGCCG
GCGTCACATTCTTTGTGAAAATGTCTGCGTCATTCGACTCACGGAGACATGACGTATCAC
CAGCAATCCCTGGTCTTTCAGCTCGCGTAGAAGTAATTGCGCACATCCACATGGCGCGTT
CTGCCTCCTACACTCCAACTGTTCGCAATGTCTACTGCGCCGGGTTGTCCATTTCCAATA
CCATTGGCAACTCCACCTCAAGTTCCAGAGACTCCATCAACCTGTAGATGTATAGCATGT
CCTGTGCCACCATGACACCAGCTGCTATTTCCGCCTCCGTCACTGACAGGGTCACAAACT
TCTGTGTGACACTCCGAATGATCTGGGTGCGTCATTCACAAACACCACGACCCCCTGAAA
TGCTTCTTCTGTCGTCTGGGTTGGTCGCATAATCGAGTCGGACCGACCATGTATCTTGAA
TTTGTAGCCTGGACTCCACGTATCTGTTGGGGAAATCACTAGGCCTCTGTTTTCCGTGTG
TGTGACGTGCTTGATTAGTGTCTTGAGTGCGCGGACATGAGCCTCCTAGGCGCAGTCATG
TGCCTAGCTAGTCCGCGTACTGCGTTGAAAATATCAGGGCGCGACCATTGCATCATGAAC
ATGCAAGTCGCTGTGGCAGACCGGTACATGGTGGTGTCTTGCGTTGTTGTACCGTCATCA
TCACCCTTTACGAGTACCTGTCCCGCCACCGCGGGTGTTTGAATCACGGGCCCATCAGGT
ACTTCATACTCGTCCGTTAACTTCTTAATAAGAACTGGTTGCGTAAACTTAACAGTACCA
CGTCCTTTCTCGTCGCGCGTGATAGACAGCTTGCTGCCCGCGTACTCTGTGAGTACCCCG
CTTCGCGTTTGCGTGAATGCCTTTTCTAAATCCGCTGGACCTGCTCCACTAAATGCGGAG
GGCCTAAGACCATGGCGTCATCGACCCAAGCCACAAACCACGACCATTTAGTCATTAATC
CACCCATAGAACAGGCATGGGTCAGCCTTTGATTGTTTATAGGTCACGTTTTTGATGTGA
GTTGCAAGCGTCTTGAAAAAACAGTATGCAGCCTGCTTGGTACCGTACAGCGATGCGTTC
ATACGTAGTACGGCGTCACCTGGGTACCACTCCTGGAATCCATCCGGGACCTCTATGTAG
AGTTCTTCGCCGTTCGCAAACTTTCCCTGGAGGAATGCCCCTTCAACGTCTATAATTGCT
GGCGTCCGCGTCTTGTTCATGCAGTATAGCATAAGTACGATTCGCACTGTGATGGGATTG
GTCACTGGTGCAGCAATAGAGTCCGAAGCATAATGACTCCCATCTACTTGCTCGTACCCC
GTGCGTTGAGCCTTCCCGCCGGGTTCCGTTGGACTTCATTTTCATTGCCGCGTGGTGGTG
AGAACCTTCGCACCCTTTGGGAGCGAGTCTCTTGGGGCGGCAGTTAGGGCATTATATTTA
TCAAATCGTGCCTTCTCATTTTGTATCTCCTTTCGCCACTCATCCGCGTCAGGACTACGC
ATGGCCTTTTTGTAATTGAGAACCTTCAGTTGACTCGTGTGGCTGATACCGCCACCAACG
CCAGCCCCAATAAGGGCCATTTCCATGCTTCTCAAAGCCATATACGTGTTAGCCAGTTCT
CCGTGGTCTAGCTCAGCCATCTCGCCTAGATACCTTAGCTCCACTGCCGGTGCGTCGCGT
GAGCCTCTCTGGCGGCTTAATTGCTCGGCCTGCTCTAGTGCGTCCAGTACGGGCCCCTTG
ATCAGGCGTGTCCCACCGTACCTTGCCTCCCGGCTCTTCAGGTTGATTGTTGGTTGGTCC
TGACATGGTGGCGTCATCTTCATTTTTCGCGCCTAACCCTGTAACTGATTCTGACCCTAT
AATTGAGTCTAGGTCCTCCTGGGTCTCTAGGTCAATGACTCCCACCGTGTCATCCTTGAA
GAACATGCGTTTTAGCCAGTATACATCGCGACTGACTATGACACGTGATGTCCGCATGTC
CCACATTACGTGCGCTGTCACTTTCACGATCAGCGTATCCCACGAACATCATCGTAGCCC
CACGATCCCCTGTCTTGCCGTCTTTTCCTTCTGCAACAACCCCAGCTTCGCCCCATATCA
CGGAGCTTGCCGGACCACGAGGGGTTCGCACCAAACATGTGCGCGTCCGCGAGTGGCCTG
TTTGCCCTTCGTCAACTACCACTAGCCCATCCAGCTGTGTTGCGCGCGCAATAGCCTCTA
GGGCCACTTTGGATTTGATGTCCTCAGGTACCCTTGCGGCACCCATCATAGCTCGTGCCT
TTCCGCCAAATGCGGGAATGCCAGTTCAGCCAGGCTGTTGTGTTGTGGTGTATCTCGTGG
CGTGAACTCAAAGTCCAGGGGCTGTAATGCTGCCCATTCACTGTTCGCAGCGCGTTTCGC
CAGTTTGTGGTTCTCACCAGCTGGGTCCAATCGTATGTACCTCGCTGGTATCCCACGTGA
CTTCATCTTGTTCAAGTGTTCGCATGTGCGCTCCACCGTCTCACTCTTGGTCACGGTGAA
ATCACTCCATTTCTTTCCTGTGGCTTCACAAACAAGGACCTTCCAATTATCGCGGTTGAT
TGTGACATCATCTGGCGCCTCTGTCTTGATGGTTATCTTGGACAGATCCAAGTATATACG
GTGTCCTGGTATATCAGTCTTGGGAGTGTTCGACTCCTTCCTGACTTTTTTCTGCCTAGC
CTTGGATTGCGGCGCAGTGTTCGCATGGTTTCAATGTCCCACGGTAATGACCCAACCAAG
TTCCCTTGCAGTCTTGCGCACGGAGTCTTCGTTCCGATGACCCAACAAGCAATGAGCCAT
ATTAATACTGAGCCTGATCTGCTTTCCGATACTTCCTGCGGTCACTTCCACGTTTCTTGC
AAACTTGCACGCATATATTGCCCCCTTGTCAGTGGGCACTATGATATCAAAGTCAATGAT
TCCCCCCTTCCCGTTTTCAATACGGATCAGATTCTTGTCACCTTGCACTATTTTCCACCC
TTGCTTGTTTATCAGCTTGGACATGCTCAGCAGGTTGAAATTATGTTTCTTGCTGAAACT
GCAGTCTCTCAGTACTGCCCTCATACCAGTTTTCCCATCCTTGTCCACGAAGACCCCTGG
GATGTCAATCAGGGCTGTTGACTCAATAGCTGAGCCCGTGTGCCCCAGGCTGTACACCAT
CGTGTCACGGATGTTCCTTGCACCTGCGTTGCATCTTGTCACGTGCGTGCTCGCACCGGT
GTCACAGATCCACACGTCATCCTGGCGCAATATTGCCAGCGCGTCATCGCCTTTTTCAAC
TGGCACGACCGCTTCAAGTTTGTCCGGGTCCACTGGCGCTAAGGATACCTCGACACTCGA
GGATGCCGCCTCTGTCTTAGCGACCTTCTCCTTGTACCAGGCGGGTGCCTTCTCAGGGTG
TTTCTTGTAGCACTCCGCCTCCTTATGACCCTTCAGGCCACAGAAGTTGCACTTCTTGTT
GGAGCTACTGCCCCCTTCGCTGTCATTCACGCGACCTCCGTGCATCTCCCCTTTGCGTTT
CTTGCAATCTACGGCCTTGTATCCACACACTTTGCCGCAATTCCTGCACTTTCCCTTGAG
CGACCCATCGCCTTCAACGGAAGCCAGGTGAACTTCTTTCTCACCGGTACTCTTCTTGGT
ACCGCTCTTGGTGAGCCTCTGTATCTCCGAGATGCTGTTGCACAGCCCGTCGAAATCGGG
ACTCGAGGATTTCAACTCATCCAAGATCAATCTTGCGTACGACGTGTCATTGTTCTTGCG
CGCCACCAACATGCACAACTCCTGGTCAGTCTTTGTGACCTCGTACTTGTCGAGCACTCC
GACCACGTCATTATAAAAATCCCTCGCGCCTTTCAACTGCAGTCTGTCTAGCTCAGCCTC
CATTTCGATCATGGCACTAGCGTCCGAGGGGCTTATTCGCCTTCTTGGCCTTCGCAGCGA
ATTAGTGTGTGAGTCCATTGGGAAAGTCATTGGTCTTCGTCTTCCCCAGCAAGGCAATAC
CGTGACTCTTCCCTTGTCCCAAAGCGATTATTGCACACAGCTTCTTATTGGCCTTGTACA
GCTCAATGAGAATCGCCTCCGCGGGATTAGTCGCGTCAAGTGATGCGAACCTTGTCTTGG
TCGGACAGTTCGCCATCAAAGCGGGATCCAATGCATCCCCCACACCCATGAACTCGGCGT
ACGCTTCAATCTTGCTGACGTACACTCCGAAACTCTCCGCCTTTCCATCCCAATACGGGT
ATCTTGCTCAAGCTGTTATCACTCATCTCGATTTCTTGTTGGGCTAGTAACTTCCTCAAG
TTACTTCGAAGTATGTTGGAAGTCTTTTAGCCTCGTACTGTAGCAACAGCTAGTAGAGTC
TTTTAGTTCTGGATTTTATGATATTAGTTCTACTGTTACGTCACTCGGACTATCTTGCAT
CACTATCTTGGTGCGCCCCGGTATCTTGTCTTGTCTGAGTCCTGCAAGATACTTTACCCC
GCGCTACTTCCCCTCTTCCGAGTTCGGGCGATTTCGCTCTCTGACACAGGGTGACGAAGT
GAGTTTTGGCGGAGTCCCACGTTTTGTCTACAGAGGGTTTGAGTTCCCATGCCTGCATTT
CCTTGTCATCAAACATGTCTGACGAGTACATGCCTTCCACGTAGTACTGGACCTTGGTGT
CATCTGGAGCGGGTACACCGATGTCTCGGCAGAGCTTCTGTTGCTTGTCGAGTTCACGAG
CGAACTTAGTGATGTGGGATGTGAGATCCCATTGGACGTGGAAAGCAGCGGATGCCTGCT
TCTTTTCCAGAGTGGTGACCACGCACCATTCAGTTCGAAGGTGCTCAAGGACAGTCTTGA
TGGTCTGGGCCCCGTAGCCAATGTAGTTGTCGTTGAGTTCTTCGACGTACGCGGCATCAA
CGGCTTTGCATACTATCTTGTCGATGATGATGGCATCAACACTCTCCTGTTTCCAAAACT
CTTGGCATTCAAGGTTGTGGTCGGCCATGATGCGAGTTCTGTGGGTGAGAGTTGTGTTGT
TCGCGAGGTTGGCTGGGACGATGGGAGGTAGGACGAGACGTGTCGTGGTAAGCATGGGGA
CGTTGGTAACCGTCTGGTACTCTGCATTGTTGAGGACGAGAGTGAGATGGCCGTGTTGCC
CACCCCAGCTGGTTGTTTTGACGGCTGCGACGATCTTGGCGAGTTGCTGTTTGAGCACCT
TCACGGTGGAATTTGACGGTTGGCCCACGATTTTGTCGATTGGCATGGGTGCAATGATCG
ACCGGACGGCTTCGCGGACGGCTGCTTCGTTGGCTGTGGGTGACGACATGTTTGTGTTGC
AAACGAGTTGGTTGATTGTCGAGTGGTGAGGTTTTTAATTGGAGTAGAACAAGTTGGTCA
ATTGTTGAGTGGTTAGGTTTTTAATTGGTGAAAAAACGTTAGTTATCACTGCTGAGCAGA
GCGAGATGCATCGTTCGTCATTAATTAGGTGATAACTAATTTATGCGAGCTATTTTGTAG
TCAATACAGTCCCACGTATTGACGACACATTTCGTTGGCTCTTAGGACGGGCCTTTTTGG
GCTGAGGACCTGAGAGAGTACTTACGTGATACTCACATACTGTAGGTACATACTTGATTG
TATGTGGAGAACATGATGGGTGTTTTGGCTGGTTTTTGGCTAGTATAGCAATATATACAC
TACTACAACACGCAAGGCCAAGAAAGCCTCCAATCCTTCTCAAAACATTCAACAGTTCAA
GCCAGTTCAAGCCACTTTCACCATGAGTTCTTCCGGTTTGGATCCACCTGCTACCGTCAA
GAAATCTTATGGTTTTTCTATCAATGAGTTGGGGGTTAGTGGCCTACGCCACCTCTCCAC
ATCTCTCAACCAGATTGTTTTCGGTAACCCCGAAGATCCCAAGTCTTCTCCAAAGGGCTT
TGCTAGTTGGGAAGACAAAGTTTTGGTGAAAGAAAATTGGGCTGAGCAATGGATCAAAAG
AGTCGCTGTCCTTGTCATCTTCGACTCCCCAGAATCTGCTGAGATTGTTGCCTCGTCCGA
TGCAAAGCTAGAAAAGGATGGCTATGGCTTCTCATTTGAAGTACCTCATCAAGACCCCAA
TTTTGTGAAGTCCTTTGAAGAGATTGTTGAGATTGTTGTGAAGAAGTCGTCAAAGACTTT
GAAAGATCCTGATGGGATGCTGTTTGCTAACAAGGTAAGTCCGATCAGCCACATTTCATC
TCACAAATGAACTTGAATCTTACAATATCTATTCTACTTCTATTCAGCTCATAACTGCTC
AGGCAAATCTTGTCAATGCCTATCATTCCAAAGGCAAGACTAAGTCTGTAGATGGCACCA
ACAATCTCTTGCCCATGACCACAACACTTGTTGTCTTTCCCTTCACCTGCAACAACACCC
ATTTCAACGATGCCAAGGCAGGAGACAAACACACTTTGAAGGCAACTATTGTTGAAATTC
TTGAGGACTTCTTTGTAGATGAAGAAGACTTCAAAGAGGAATCAACCTATGAGGACTACC
GCAACAAGCGTACCATCTCGTGTGTTCTATTTGAAATGGTGAAGGATCAAGATGCAGTCC
ATCATACCGGTTTCACCAGGGATGATACTGAACAGGCCCGTAAGGAGAAAATCGAGCTCG
AAAGGCAGAAAGAGAAGGAGGATTATATTGCTCGTTGCCGTGCCAAGAAGAAGCCTGTTA
AGGAAGAAAAGAAGAAGAATGATGTTGATGAGAAGACTGAGAATGACGGTAATTGATCTG
ATGATCTTGGTTGATGGTTTGCATATTTTCTTTATTAGTATATTCATTCCAACTAATTAG
TCAGGTTATATTCACATTGTAGATGGACCACTTAAAACATCTAATACAATTACTACCAAT
GAGGAGAAAAATGGTTTGGCCGAGAGGAAAGCTGTGGCCAAGAGGAAGTCTATGGCCGAG
AGGAACACTGCGGCTGAGAGGAACACTGTGGCCGAGAGGAAGGCTGCTGCCGATGCTGCA
GCAGAAGCTAAGAAATTGTACAACAATAGATTTCTTCTCATTGAAGAAGAAGACAGCGTA
CCACCATCCAAGCCCAAGCGCTCTGCTCTAAAACACTTCACCCATCGATACAAGTCTCTT
TAGTAATAATCAAGACCAAAGGGCAACACCTGATGATGCTAACGATGACAAAGATCGTGC
AAAGCAGTCACTGTTTAATTTAAGAATGAAAATACAGCAAGAAGTGATTCCAGGGGTTGA
AAGAAATTTTGTTCACTACCATGATATTCGACGCGAGTGTAAGAGACTTGGGCTTGGAGG
AAATGGCAAAAGAGAAGCCTTGACAGAGAAACTTGTCAAAAAGATGACAGATGATAGATT
CAACAAAGAAACTATGAGGTTGAAAGAGCAGATCAAGAAGTATGAACCAGAAAGTGATCC
CGAAGCTGAAGATTTGCATGACATTTTTCAATCCAATAGAGACTTTGAAACAAATTTGGC
AGAACTAGGATCAATGAGATTTGGTAATGATTGAGCAGTAATTGGATTTTATAATGAGTT
TATTATGTGAAAATTACAATATCTCACACTTTCATGACTGTCACCTCTTTTGCCCATCAT
GATAGTCTTTCAACATTAGACTGTTAAAAAGTCTTACAATTCATTTACTTATTCTGTCAG
AATTAAGGAGATATACTTGTTTTGAGTGATGGGTGAGGGTTTGGGTCACGGAATAATGCA
AAATTGATCAATTAATTAGTTTGAGTTACATGTGTTAGAGTCTAGGCATCAGCATCAGGC
ATCATACCAGCCTCTTCTAACTGAGCTTCTCTGCGCTTGATGTGCCTCAACGCACCTTGT
TTATTCCGCTTGGTGTACCAAATCTCACCTTTCTGATTCTGTCTCTTATTGTTTACTGCA
CGACACCATTGTTTTGTTTCGAATAATCTATATTCCGGTCTGTCTTTCTTTATATCCGCT
GGTTTCCTCCCCTTGGCTCTACCTGCGGCAACATCAAGCTCCAGCAAGTTTTTGGCTGCA
TTGTTGTGTAGCTTTGGATTTCCTCTGCTATCTACAGCCGACCCGCAGAATCTAATCCAG
TGCTCATCTGCAGCTTTATCCTCAAATTTGATGGATTTCATTTGAATCAAAATAGTTTTC
CTGCAGCGTCGAATGGCATCACAAACATTTGATTTAGGATACAAACGGAGATCATCCCAG
GAAGCCCAATCCTCTGCAGGTGGCTTGGTCCAAACATGACCACATTCAGGGTCACCTGCA
ATGAGCCTCTCAATGAGATCTACCTTAGCCTTACTTTTTTTCCATGGAATATCGGTCTTT
TTAGCAGTTGTGGTCTTGTTACCTGAAGCATACATTGAAAAGATGTTAGAAATCAGTTGT
ACATTCTTTATTATCACGTTCAGCTCACCCCTTTCTTTAGCTTCTTCAGACCCAGAACCA
CCGACAAGTCTTCGTAGTAAATCTTTGTCTTTGCCTGTAGCAGGCAAACCTCTCCGTTTG
CATTCTTGTTGCTTCTCACGATATGACATTAAATGTGGATCCCTTTCTTCATTGTCTCCA
CTGCTTTTTGGGAGAGCACTCTGAGAAGATGAAGAGGGCCCCACATGAGCAGGAAAAGCC
GCCCTTACAAGAGAGCCTTGTCCACTTCCATCTTTTGGCAAACCCCTGCTTGCGGGAGAG
CCTCCTCAACCCCTCTCCCGCGACCCCCTTCATCTCTTAGCAAAGTTCGGCCTCCAAGAC
CGCCAGGAGATCCTTGTCCACTTTTATCTTTTGGCAAAGCCCTGCCTCCGAGAGAACATC
CTCGTCCCCTTCCTTCTCTTGGCAAAGCACTGCCTCCAAGAGAGCCTCCTCGCCCCCTTC
CTTCTCTCAGCAAAGCCCTGCCTCGGCGGGAGCCTCCTCGCCCCCTTCCTTCTCTCCCTC
GTCCCCCCTTATCTCTTGGTGGAGCCCTGCCTCCAGGAGAGCCTCGTACATTTGAGCTGC
GTGTGAGTGAAGTCTCCAAAGGCAGTGGGCTGCAGGGTGTGGGGTGAAAGCAGTCGGCAT
ATGTTGCGGACAAACTGCAACTTGCAGACAACTGCAGAACAAAATGTGGACACAATGCGG
ACTCTCCGCAATATTGCAGACAAATGCAGACAATTGCGGACAAATGTGGACAAACAGCGG
ACAAATGGAACATGAGGGAATGAAAAATAATTTGACAAAGAAAGGTAACATTTGTCTACC
TACTTAATACCTTACATACTATTAAGAAAATTCAATAATGTGGGTTTGACACCATACATG
ATTACTACGTTACTTATATTGAAATCGTGTACCTTCCTGACATGATTTTCGTTCAAATAT
TGCCATTCCTATTCATATCACCAAGTACTTGGTTGTTTCATCAAGGGACCGAGAACTCTG
TGGCTAGGAATGAGCACTTGTTGGTTCACACCACCTAGTTGAAGTCACACCAAGCACTTG
GTGGTAACCACCAAGTACTACCCGGTTCTGTTCAACACACTCAGTGAGACAACTATCTGT
CCAATACCCTCTATACTGCAAAGTGCTCCAGTATCCATTTGAAAAAGTAACTAATTGTTG
GGACCAATATTGATCATGTTCTGTCTGTGCTGGTTTCTACGCAACACCAGAATGTTTCAT
CAAATCAACAAGTACCACTGAGTGTTACCTATTGACACTTACTAACACCTTGCGACACCT
ATTATTTGATGTGTCATACCCAGTACTTTGCCTGGACTACCAAGTGATCAGTGTGACACC
CCAAGTACTTGGCTGTTAACACCAAGTGCTAGGTGCGACAAAACAAGTACCACCAAGTGA
TTCCACTCACAAACACAATTGCTACCAAGTGACAACAAGTGACATTACTACAGCTCCAAG
TGGCTACAACTACCAAGTATTGTGTGATTCTTCTGTTCATTGACGGCACTAATCTCAGCA
TGCCTAGTATTATTGGGATTGACCTTGCATTGGTAAATTATGAGTTGGTGTTTGACATGC
AGTAGTGGTTTGACTTAACCATTCATGTGTGAGTGTGGCGGGGCACAACAGACACTGTCC
GCAGAATGCTGTGGAGTGGGCACATAGCTGGTATAGAATGGTTTCACTTTTCACTTCTCC
TTTTCCAACTCTATTGAGAAAGAAGCATTCAGTTTGGGAATGAATTCTATTGTTGGCATT
AAACTCCATTTAGTATTAAATACTGTTTTGACACAGTCAGTCTACACTTTTGGTGATGAA
TTGCATCAAATGGCACAGCAAGACAAGCTACTTTTGACTTTGGCAATAAGTATCGCCAGA
TGGAGTTGTGAGATGTTGTCAAGAAATTTTTTAGTGGTGACACCATGTTGTCACTTAAGT
CGTCAACAGTAGTAACCTTATATTGTCCGGGTTGCCAGGGTTGTATTTTGGTCATCACTT
GAGTCGTCAGGTGCATAGTACCATTCATTTCTTAAGTTTGCCATTGTCACTTTAGGTGGT
TAGACGTGTTTGTTGTCACCTTGTTGTCCTTGCTGTCACCTTGTTATAATCAGTCATGTG
CGCAAGGTCATCAATGTCATCACGTGGGTCATCTGCAAGGTAAAAATGGGTGAAGTCACA
AGGTAGTAATGGCCGTAAGGGGCTCGTCAAAATGGCGTCACCTTAAGTCATCAGAGTTGT
CAAAATGTCTTCCCCAGTGGTCTTTATTTATGTCAAAATGTCATCACCATAAGTGGTCAG
GGTCGTCCAACAGTCATGAAAGCAAGTCAAAAAAGTGCCGCAGTCATCGCTTGTTGTCAG
TTTGGCTGGCTTACTAACTTTCATGTGTCAAAGTTGCCTGACTTGCTGAATGCCTATTGT
TCTACAGTTTTGCCTTGAAATGACATTAAATGCCCCAAACATCAAGTATGTCCCTTTAAC
ACTTTCCTAGGGTGACAATTCAGGGAAGTCATCTGATGTGTTCCTTTTTGTAGCTACCAG
TCGCACCTCACGGTTCAACAGAAGTGTATGATCTTGCATCATATTGAGGTGGAAGTCATC
GTAGCCACACACAATCTAACACAGAGTGTATCAGCATTGTAACAACACTAACTTATTGGT
GGCACTTGGCACTGAAGGAAGCAATTGTCGGATATTGTGAAAGTTAGATATTTGTTGTTG
CAAACATGGCAATTTGGATGCATGCCAATAATAAGTCCACACGTTGGGCTCATCTCTTCC
TTTCATTCAGTGATGCAGTAGTACTCAGATACATCGTGGAATAGGCTGATTTTGGACAGA
ACCCTCAGGTAGGAATATCAAATCGACCCATGATCCTTAAATGTATGATGGTTTGGCAGC
AAAAATGGATTTCCACTCCTTTGGGACTTCCCAAAGATTCCCCTGAGGTTTAGAATTCAG
GTAAAATAGAAGCCTTCTACCAGAAAACAAAAGTGATATATAGGTAGTGACATATAAGGG
GGACTTGTACTGTCACCATTTCAACCATACTTTGACATTGATCATAATGATCAAGAATCA
CCCATGGCAACTGTTCCCATTGACACAAATGATGAAGAGAGTGATTCAAATGAAGATGAT
GATAGAACATTCAATTCAATGTTCAAAACTCTCCGCCATGGTATCTCAATGATAGTCATC
ACCAAATGTTGTTTATTCTGTTGAATTCTTCAAGACTTAACTCCTGTTACTTTGACAGAT
ACAAGCTTGCATTCTGGTTTTGCAATCATTGTGAACATGAACAATTTATCAGAATGATGG
AGCACTGAAATCGAAAGGAAAGTAAGCAAGAGGACATTGGAAGTACTAGAAGAGTTCAAG
GAAAGATCACTGGACACAATTGATGATAGTGGAGCTGCAAAGCTATCAGCAATTTGGGGT
AAAGGGTTTTTTAGATACCCCACCATATAATAGTGACAACAAAATTTGAATGTATTCTGA
TTTAAGAATAGAGACAACATGAGAACGACAGGACCTCCACTTGAGCGACTCACCTACCAC
TTGAGCGACTCACCTACCAGGAAGAAACTGAGGGAAACAGGAGATGGAGCGATGTTCAAT
CAAGGTCGTACCATGAAAGCATATGAAGCAATATCAGGAACCATTGACTGTGGAATCCAT
TGTTCAAGTGCCACTTCATGATGTAGATGATGGATCCCATTTGGATCAGGGCAAAGACAT
CCACTGTATGAATCAGGAGGTCGTGCGGCTCTCTCAACAATTGGTCCAAACAGGGACGCA
TTCTCGAGTAGCATATGACACGGCCACATGTACGGCCACTGCCGTCTCAAATCTCAAGTC
AACAGGAGTCATCGGTATGTTAAACTCGGTGGGGTTGGCAATGGAGGCATCACAGGTTAA
AACAGCTCGGCTGGAGGCTGATGTTTTGTGCCTCACGGAGTTAGTGCAAGCATTAGTGCA
GGAGCGAGAGGAAGGTAGGGTTGAGTCACATTCCTCTAGGCCGGCGGGTGAAGCTGCGGC
GGTACATACGTTGCAGGCTGAGGTGTCGGAAATGAAAGGGGAGCTGCAAGAGCAATTGAA
GATCTTGGTAGCAACACAGAACGGGCAGGGCCCTGTAAAGATTGGAAATGTCACGTTCAA
TGGGGTCAAGTCTCATGCTCAGTACTTGGTGTTGTGTAGTGATGTCATAGAATTCCTATG
TGATCAGTTTACTCTTTTAGCTGCTATTACCCATCAGTCTCAGACTCAGGGAGAGGTGGA
GATGCAAGCCATCCTCCAGATGAAAACAGATGTGGCCCCTGGAAAGTTAGTGGCAATGGG
TTCCTTCGAACTTTTGGTTCCTACCGTCTTTGCCGGCAGCCAGGATTCTTGGGGTGATGC
TTCCCACTCATTTAAGTTCAATGGAGTGCAGACTTTGGAGATGTGGGACAATGGCAACGG
TGAATCTGGAGTCTCCGGAACTTTATTGAATTAGCGTTAGAGGATTGGATCCCCCAGCAA
GATGCCCAGATGGAGACATTGCTGGGGTCCAATCACACAGAATTTCTCTCCTTCAATCGG
ATCATGCGGCATCAGGCAGCCACTTCCATGAAGGCCCTGTGTCACAACTTGACTGAATTG
GATTGCAACATCTTGCCCAGGTCGGGTCTGTCCTCTTGCAGTCACTCAGCTGCCGCCAAG
GCAGAGGCATGGAGCCATGTGTTGATATTACTACAACACTATTGTCACGAGGTCTGAAAG
GTACACTCTCACGCTCGCAATCTAGGGTCGTATTGGGACCCCCTCATGGCTAACGCCATC
TGCATGTGGGCCTGTGCCAGCGCTCTGGGGGTGCACGACAAATTCCAGAAGTACAAGTTT
GACGAGCACCCAAGAATTTTCCCCAAGTTGCACAATTACTACCTGGGCAAGTGTCTCAAA
AGTGCGGATGTGGAGGCTATCACCACTGAGGTGGCAAGCCTATGCCAGTCTAAGTCTAAC
ATTGTCCCCAAAACCTTACTAACAGTTAGCAAGAAGTGAGAAAGAATTTGTGACTCCACC
CCTCCGACTGACCGTTGAGCCTCATGTTAGGTATTCTGTAAGTAAAAACATCTTGTTTAC
AGTTTAACTAACAGGCTTACCAGCCTTACTAACAATTCGTTTGCAGTGGACTGAGCGCCA
TACCATGCTCCGCCAAGAGTTGGACCAACATAGCATGGCGTTCCAGTTGCTCAAGCATTC
ATTGCAGCATAAGCCCACAGTGCAGTGCAAGAAAAAGAACCGCCGACAAGCAGGTGCAGG
AGCTCCTAAAGAGGGGGAAGATTCAGAATAGGGCCCAACCGAGGTTGGGGTGCCCCATTG
TTGTAGAGCAAAGTCTAAAGTTCGTCGCTTGGCTTTTCCTAGCACCCCTCCTTGGTCATC
ATTCCCCCCGGCATCTGCTTCCACCTCAGGGTTAGGTCAGGGTACGGGAGACCCTTTCCT
TCCCGCCTTGGAGATGAGGGAGGAGGAGCTTGAGGGGGAGGACAAAGAGTGTGAGGTTAA
ACTGCAGCACCAAAGTGCTGGAGAGGATGTGTTTGCCCAGATTGATGGGGTCATCTTGAA
AAAGGACAACCAAAAGGCGGATGATGCAGCTATACCAGCACACATATTGGGAAAATCATG
TTCGCGATACCCTTCCATCCCACTTCCCTCCTCTGAGTTCGAGCTGGAGAGAACGATTGG
AGACTCACCACACCCTGGGGATTTGTTTCTGGTGGCGGAAGGTTACTCGATCGTTTTGGC
AATATGTTGGGGAGAAAACGATGGTATCAACCATTACCACCACCCCCAGATGCGGAACCT
ACGTACAATTTCAAGACTGCGGCTACAAGTGGAGCCCTTGGGGGAAGCACCGTTACCTGA
GGGATTGGTCGGCCTTGAGGTCCCACCCCTTGTTGGTTAAAGACTGGGGCCCTGGACTGG
AATGTGTTGTCAAGGCCGCAGAAAGCAACTGGTGGGAGTGGTCGCAGGGCTCCCGCCCCA
TTTTTTGGCAATGGCCTGGCCGGTACCGGGGTTAGGCCCGGGATGGTCAGCCCCACTACC
AGATAAAGACCTTCCTACGGTTCACCAAACCTTGACAGGCTCCATGCACGGAGGAAGATA
GGATCAAATGTTGGAGAAAATTGCTCAAGGTGCAGGAACGTTTGTACATTGACATTGGTC
TGGTGCTAGGTTTAATGCAGATGTTCTACGTCCTGAAAGGAGAATCAGACGTACGGATGG
TGTACAACGGAGCGGCGTCAGGGATTAACGAGTGCCTCTTCGCTTCTCATTTTGGGCTCG
CCATCATCGCATACGTCCTGCGGAGTCTACATTCCGGTTACTTCCAGTCTGATCAAGATG
TTGGAGAAATGTTCCCAAACTTCATATTGGGAGAAGCATTTTGCCCTTATTCAGGAGTGG
ACGTGACACATGTTCACATGTGAAAGAGTGACCTTCAGCACCACCTTCAGTCACCGCTCT
TGAAGATGCCGGACTGGGAGACCCATCCTGCAAGACAGAAGCCTAGGTAAAGATGGACAT
GGAACTGGATGGGTTTGAAAGATTCTCTGTATTGGAACATCCAAATGGCTTTGGTAGCTC
GGGAGATAGCTTACGGCAGATGGGAAGATAAAGGGAATCCATTTGGTTGGGACAGGGTAG
TCCTAAACCTGCCAGGCACTCCAACGTACGGCCCTAAAGACCCTTGGACATTTAAAATAC
GGGAAGATGAGCACATTGCGAGTGACGTGTTTTTGTATGTCGACGATGGAAGGCCCACTG
GCTATGACGAGGAACAGTGTTGGTTGGCTACCCGACACAGGTGTTCAATCTTGTCTTTCC
TAGGAATTCAAGATGCCTCCCGCAAGCGGACCACCCCATCGCAAATGCCAGGCCCTTGGG
AAGGGTTGGTAGTGCATACTCAAGGGGGTCTGAGGGTCATGGTCTCTCAACAAAAGTGGG
ACAAAACGAAAGAGATGATCCAAGAGTTACGGAAAGTTGCCTCACAAGCGGCTGCATCAG
ATCCAGGGTTTTTTAGTATATGTGTCTCGAACATATCCCTGGATGCCCGTTACCTCAAAG
GGATTCACAATGTTATTGATGGCTAGCGGGGAGGAAGGGATAGGCGTGGGTGGCGAGTGA
AAAGACCCAACGTCGACTTTGCGGTGTGGCAATGGGAAGAAGAGAAATGGGCAGAGGTCA
CCGAGGCAGAATACGCTGCGGCTACGAGTGGTGGAGAGGGTCCCTAGTGGGTAGAGTCCC
AGGAACGCCTTCGAGACAATGTCAAGACCCTGGATCTCTTATTCTCCGTCCCACACCCTT
CTGTGACCAGGCTGAGGGTGACAAGCATCATGTCGGTATGCTACCTCATGGGAGACGCCA
GTAAAATGGGTTTTGGTTCGGCCATCTGGGATGACCAAGAAATTCTCTGGGAGTCGGGAC
ATTACTGCCTGGACTACCAGAATGAAAGTTCGAATGTTTGTAAGGCTGACAATCTGGTGT
CCCGGATAGAGGGCTTAGAAGAATCCAGTTGGTTACAGGATACGGAACTCTTTGTGTTCA
CTGGCAATTTGGTCTTTCAGAGCTGTTTTTATAAAGGGCATTCAAGCACAGAGAAGCTTA
CTAAGCATATTCTTCGATTGCGGCTGGTGCAACAGAGGACTGGTCTAATTCTTCACGTGA
TTCAAGCGGCCGGCACCCGCATGAAGGAGTCCAGGGTTGACAGTTTGTTTCGAGGAGACT
GGTTGGAGGGAATGATGAGGTCGGACACTAGCCCTTAGGGGTTCCTGCCCCTGAGTCAAT
CGGCCAACAAGCGGAGCAATGGGTTCACTCATGGTGGAACGGGAAGAATAAGCAACCCTG
GTGCGGCTCCCCACTCAAGATATTAACCCCCACCAACTGGTTTCAGTTGCACAGGGTTGA
CCTACCCCGGCTATGGATCCTCCCCCCAGCAGCCATGCCCACGGTCTTGGAGTTGTTTAA
TGAGGATAGAATGATTCGGCCATACCTCCCCCATGTATTTGTGGTGTCTTGTTTGATGAC
ACACCTGTGGCGCAAGCACCTTAGCAAGGACGCTGATGTTGTTTTTATTGTCCCCACGGG
CATGAACTTTTGGCCCATTGAAATGCATGAACCCCTTGTTGTACTCATCGTTTTCCCCTT
CACTCATGTGGACAGCTACCAAGGCCCATGGTTGGTTAAAGGAACTCCTCAAGCCATTAG
GGCGGAAGACCTTCTCACCATGACCTTCAATGTTTGGAGAGAAGCCCGACATGACTCACA
GAAACTTCACCAGTTGGAGGAGTCTGTGCCGGGATGCGGGAAAGTCCTGGGGAATGGAGT
CGGCCAAAATTCTTGCTGCCAAGGGAAATTTTCCCCCGTGCAGGAATGCATGGTGCGGGG
CCTGTTACGTCACGCATCCGAACGACCCTTTTCCTGTTCAGGCTCCACCGGAAGAAGAAT
GAGGGATAGAGGTGGATGGAATATCAAGAAATGGGACCCCAAGTTCGAACACCGGGGTGA
TAGGCTATATGCTTAGGTGCACCCGAAGGGCAAACTTAGACGCCTGCTGGAGCAGGGCGA
CCAAAAACAGTGACATCCAACCTGAATCGCCTGCTGGTTGATTGCCAATAAGCCGAATAT
TTGTTTGAACTGGAAGACTACCTACCCCGGTTGGGTTACCCCGAGCTCAAGGACCGGGTT
GGAATGGCCATAGTAATCGTCACGCTAAACGCTTCGCTGTGTCCAGGTCAATGTGCAAAC
CACCTGCAGTATGACTCGGCAAGGAAGATTCCCACTTGGTACCGTCTCGCCCACATCGCG
GGGGAACATTAGGACTCCGAGACCCTCTATGCTCAAGATGAGAAGAAGGTACATTCCACC
ATGTGTGTGGTGGCAGGAGAGTGGTTTGTTAGGTTCAAGTTAGGAATGAAATTGAGGATG
GGTCAGGAAAGACGTCAGGATGAGGCTTTCACACCTGACATCATCCATGCCCTGGATAAG
GTGGCCTCAGAACAATGGAATTCGGTGGTGGAGGTGGGAGGGCAGAAAACATTGAAGAAT
TGATGTCATTTGTATTAATGGAGTTTTGCTGTGCATTAAGTGGGGAGGAGGTCCCCCTGG
TATCATTGGGGGGGGGCTCCTAGTTTTCTGGAAGGAAACGCTGCAGGAGAGAGAGCCATA
CATTATGCTCTCATTAATGGCAAGTTCAAAGCGGAGGGAGAACTTAGATGGCATTGCATC
CCTATTCTGATCAACAAACGAACGCAGATACCCATTTTGAAATGGATTTGACGAATGATA
AGTCGAGTGGTGGTGCATGAAGGAAGGAAGAAGGGTTGGTTATTTGCAGATGCGGAGGGC
CAACGACGGCGCATGGGATACTATGAACCTATGTTGATGGAGATGCTGGAGAGTGTACAA
TCCAACTTCCCCAGGGCTAAATTTCCATTGGTCGATCGGTTCTGTCACGAGTTTGACAGT
CCAATAGAAGCTTCTATTGGACCCCTTTTTCCCTAGAGATCCAATCGACCAATCGGATTT
TCGCTACATAAATTTACTCACTAAATCCTAACACACTTCTGATAAATCATTTTCACGCGT
TATTCAACCAGCCATCAACAACGATCACACCTTTTCGGATCCAACTTCTGTCTCGCCTTC
CACCTCACTGACACCAGCCTTGCCTTCCTCTTCCCTCACACAAACACAAGCCAATGTGAC
AACAATTATACTTGCAAAATTCTATCGTGGTTACCGAGCTGGATGCGCACTCACAAAATA
CCTCCTTGTCTCCAGACAAAAAAGACTATGAGAGAATTTCGAACCGGCCCCCTCGAGACC
TGCACACCGTCCTCCACAACAAATTTGGTATAGGATCCACAACGAGTATGGTATGGACAT
GAGAAATGAGAAAGAAGTGTGGATTTTCTTACGTTTCGCTGGACCGAATACAGGAGCAAG
CAGTTGCGACAATACACAAACTGGGATGAATTATGTTATTGACCGGCGATGGAATGGAGT
AGTGAGGGAAAGAAGCTGGAATGACTGGGCATGAATTCGCTGTGTTCTTGGAGTCTCTGA
ACAAAGATGGAATGGTCAATTTGAATAGAAGTTCATGGGAGCTGCGGGAATGGACAAAAA
TAAGTGGAATTGGATATATTTCGGTTCAATGGATCAAAAAGTTGCATCGGAGTAATTAAG
TTTAGAAAGGAATGCTTCGGCATAAATTATAGGATTAAAAAATTGCTCCGCCTAGTTTAG
AGGATCAAAAAACGCGTTTTCGTAGTTTGCTGTATGGAAATTTGCATATTCTTAGTTCGA
TGGATAGAAAAACCATCTATTTTAGTTTTCAGGATCTATTAAGTGCTGTTTTAGTAGTTT
GACGGCCGTTTTGCAGTTTAAAGTCGCATTATGTAGTTCAATGCAATCTTTGAAGTTGAA
AGGATCGTCTTGTGAGGCACGAGCGTGAAATCTCCTTGGGAAAAATCGACCGTGAGTGAA
AGAACAGATAGACGTATGGTACTCAAGTACCCTTCAAGTATTGTAGAGGCCTAGGAAGTG
ACACGCCCCATTTTTCAACGTACGCTCCAAAAAAAAACGTCCACCAGAAGAGATCCATTC
TCTCAAAACCCCCTCCACCATGGCCGCCAAATCCGTTTTTCGTCCGTAACTCAACAACCA
ACCGGAGTTTTGACGATCGGATTTTTGCTAGATAGCGCCTGACTCACCGTACACAACGAT
ACCCCAGTCGGTTTCATCACACCACGTGCGGCTCCACGAAAATTCATAGACCAAGTCGGC
GATTTTGATCTCAAACAACTCACCGCACTTCCCGTCACGTCTTTGTCTACAAGACTCACC
TAAAATCTTCCGCGCCACCACATTATCCTGTCCTACAACTGCGCGATGGGTTTCTGTGAT
AGCGCAGCAAGAGATCACAATGCCCAGGTAAATGGACACGGTGGCGTAACAAAACAAAAT
ATGAGAATCAAAAAGAGCAACAACATTATTGCCTCCTCCTTCAAAACACAACGCCACAAT
AAACCGCTCAAAAGTTGGAGGAAAACAACGACAAAGCAATTAACAAGTTAACAATCAGCA
CGGCGTTGAACAAAACTTTCGATTGCTCCTTTTTTCAATTCAAAGAATTTTTCTATTTAT
TGCATCAATTATCTAATTTATAGTAATTCAGGTGTCATCTCAACAGTGATAATGGTTATT
TGGAACAATCATTATTGTATTAATGTAATTATTCTTATGCTATTGATTTACTCAAACTTT
TAAATGGTTGATTGTTGTGTGATGGTTTGAAGGAGGAGGCATCAATGTTGACAGCTTCTT
TTTACTTCTCATGTTTTGTTTTGTTTGCATGACTTTCTTGGACTAGTGGTTGATTGTTGC
ATGGTGGTTGAAGGAGAATGCATTAATGTCGTGGCTCTTTTTGATTCTCATGTTTTGTTT
TGTTTTGTTTGAATAACTTTCTTGGAAAATGCTATTACTCAATCCACACTTCTTTTGCAT
GGAAGACAAAGTCTGTTCTTCTAAATTTTTAATATCTTTTGTGGTGGTGTAACCAATGGC
CACTTCAATTTTTTAGTGTAGTCAAAGCAGGTCCCTCAGATGTCCGATGTCCATGCTTGC
CTCCATGTTTCTCGACCTGAAATATTTGATCTCTTGCTTCTTGATCATAAAAATCCATCG
CGCAGTTGAACAAATGAATAATAGAGCGGCGTGGCAGATGTTGGGTGGCGATGAGCGACT
ACTGGGGACGACAACGTGAAGGGAAGTGCGGGTGGTCGTCCGAGTCCAAAATCGCCGACT
TAGTCTACAATTTTTCGTAGAGCCAGTATTGGTGCTCTGGACCCGACTGGGGTATTGTTG
CGTCGGTTGATTCCGGCGCTATCCAGCAAAAAAATCCGATCGTCAAAACTCCGGTTGGTT
GTTGAGTTACGGTCGAAAAACGGCTTCGGCGGCCATCGTGGAGGGGTTTTCGTCCGTTGA
GAAAAGGGACGTGTCACTTCCTAGGCCTCTACAATACCATAAGGCAGAACACACTGCTCC
ATAGTTGCTCCATGATAGTCTATCTCGGTCTCAACCACTCAATTTGACATTTTCGTCCAG
CAGCAACAAAACTTCACCATCCATCACGATGTCTCGAATTCGTCAAATCCTACATGTCTC
ACATGAGGCCCCTGGCATCGCTAGTCTCCTCCTCTCCTGATGGAAATGCCGTCGCACCCT
TCAGATTCGCCGACGGAACCATCAAATTCTACGACGTGGCCTCCTTCGATGTGGCGGGCA
TGATACGGACCAAACACTATCGTTTCGGGAGGGCGGCCGTGTTGTTGGAGCAAGAGGAGG
GGATGTTGCTCATTTCCGTGTGGGCTTGGAGCCGAGAGGAGCTTCGGGAGCGGGAAAAGA
CGAGAAGATGTCGTGACAACAACAACGATGGCGACGACGGACCGAATCCGAAACAGGACG
AGGACGAATCGCCTCCGCCGGGATCCATGATTTCCCCCCACCACCCTGTCATCGGAACCG
CTGTGAATTGTACCCTATCACTCGGGACCGGTTACCTCCATGGCGTACCATTTGCAGATG
CATTGGGTTTTCAGCGGCAACGGTAGCGGAGTTTTGGAAGTTTGGAATGTGTCCTCCTCC
TCGGCGCGTCCGCCACCACCACCACCACATTGGCTGACGGAACGAATTACAATCCTCCTT
TCCAATCAAAAATGGAGAACTATTTGTATGCACTCATCAAAGCGAAGACGTATGCCATTG
ACGTTGCCATTTCCAAATTGTACCAACCTAGCCACAAGGCACACAACGGAGTTGTACTCG
ACCGATCGGAAATACGTCTCTTCTCTCTGCCCAATTATAAACTCTTGTGAGTACACGACA
AAAGGATGAAAGTGTATGACGGACTCTTTGCCTCCAAATCAAAGGCATGGGTATGGATGC
CAGTTGACATTTGACATGCATCAATTATTAACATTTGTTAGAGCAGCATGTATTAAAATA
AGATCACTAGTAACTCAAAATACTTGCCAACATAGTCAGTATTACCATGTTTATTTGTTG
GTTGCTGAAACTGTGGACAAGTGTGAAATAGAGAGGTGTGGTACTGCCATTGATGAGGTA
CCAGCATAGTTGTTGTGGTTAACATTTGTGCCATGGTCTTTACAAAAGTATAACATATGA
TAAACTAAAAGAGTATTTATATGCAATGGAGGGAAAGATCAACCCATTGGCACTCTTTGA
AAGCCTCAAGAGTTTTGGCGTAGAAATTGGGAAGGGCGCTCTGTATAGTAAGATGGAGAC
AACAAGAATGCTAAAGCCCTCCTAAATCAAAGTAATAGTTAAACTCGATTATATGACAGA
AGTAACTTCAACTAATTGTGATTGTAAAATGAAATAAAATAAGGGTTAATACCAAATAAT
TTATAGCTGGCATTAATTTAATTCCCCCCATCTGCCTAATGCAAATGAACTTTCAAAAAT
GATTTCTGATCCATGTATGGTTCATTGTTGATATTTTTGGTAGTTGGGCATCAATTTACT
ACCTGGAGCTTGAGCAGTGACAATTAGCTATTGCTTATGTGCCTGTTGCAAAGAATGAAT
GACTTTTAACACTGACTTCCTTTGTCATGCTATCAACCAAGATATGGTCTTATCCAAGAT
GTTAATATCAAATATGTCGGGAATGAAATGTTCTATTGAAACAACACCAATTATTTTTTA
CTTCATTATGCTTACCAACCATATTAATTATCTCTTCAAGTCCCCTTCCTCTCGTGTCCT
TCCCCTAACAATAATACCTAGTATAATATGTTCTACAGTGTGGCACTACACTAAGGTACT
ACAATTCCAGTACAGAAGAAGGGGAATTGTAATGGCACAGTATGTTTGTCTCTTCCACTT
TTCCATTGCACAGGCAAACTTGTTACACGTGGAGGTATTACCAAGTGCAACAAAAGTACA
GTACCTTTGCCCCTATACATCATACATGCTGTAGAGTATGCAAGAGGTATCCTATTGCCT
TCTACAGAACAATCATGTAAAAAGCACGTCAAATGATACTTGGACTTATTTGAATGCCAA
AGTAAGAGATGGTTCCCTTTCATACAATTTTAGTACAATAGATATATAATGCAATCTGAA
ACTCGAGTAAGGCTATCATCATAGGAGATAGTATTATTTCCTACAAAGACAGACACCATC
CATGATGTTCATTTACAGGCAAAATGAGAACAGATTAAAGGAGTTCTCTAAAACAATAAT
TGGCAAATATTTGATGCAAATTTGTGTTTATTATTCTATGGGAGAACAGTGTTATATTTT
TGAGTTTAACGGATTGTCTTGTGTGACTTACAGGCGTGATATCTTTAGGACATTTGAGTT
GGTCAGGATTCTTGTTGTGTATTGTGTATTGTGCTTTGTGCGTGATAAATCTCCTTTTTT
GCTATGTCTCTCATGTAGAGTTAAACAATGATTAGAGTCACCTGGTCATTCATTAAGTAG
TATCGAGTCCAAAACATCTAGGCTGGTTCTTGCTAGTTCCCCATTTCTATATAGCTTGTG
TGCCTGTCAAAGGAATTCTTGACTTTTAACTCTGGCTTACTTTGGCATTCTATTAACCAA
GACATGTTCCTATGCAAGACGTTCATATTACACTGGCTGCAGGAATCTCACAAGCGCTGT
GTTCTTCCAGAGTCAACTCTTGTTTGCATAAAATTGGGCAGCATCCTTTTTTACAGTCTT
GAGTGGACTGACATCTTTAACATGTGTTGGAGTGGGAGGTACTTTGATTGTCTTGTCATG
GATGTTGGGCTTTAAGTTTTCATCCATTTTGAGAAAGACTTTTCCGTTCGATGAGGTATT
GCTGTTTGTGATGGGTTTGGTATCAGGTTATAATGCAGTTTTGGGAATAAATTCAAACAT
GAAGCATTTGAAGACTTCATATTAGATTATGGTTTGTACTTCATACTATATCTACATTTT
ATGCTCGAATGACTTTTCAGGTAGTATAAACTAACATTTGCCATTCATATCAATACCGCA
TGATCACAAACCAATCTAATGATGCCCCTGTTTAGCTGCAGTATTTTGACTGGTTGTGAT
GCCCCAATCTCCACGACCTTTGTTCTGAGGCTCATCGTCATTGGCGTTGCTCTCCACACC
AAGATAATTTTGTTTTACAGTAGACCTGCCATGTCCAGCTGGTTTGCGATCCTTTCTCTT
GTTGCTACTGCCATTAGTAAACAGTCTAACATGAGGCTTGCAATTGAAACTCTTGGATGA
CTTTTTGCCTCCTTCATGGTTGCTGCAGTAGCTCAAGTCAGCTTTGCTACTGTGGGTTGA
ACTTTGCATTCCTTTGAGAGAATCCTCTGAAGTACTACTACTCATTAACCAAGGCACTCA
CACTTGCCTTTGCCATGGCCATCAGTGCTGCTACTCTTCCGGTCTCCATGGACTGTGTTA
TTAAGTCCTCATCATCACAACCTACCAAATAACCTTAGGTGGATCTGATGTCCCATATGG
AATCGAGTTCATTTTTGCCATCAACTGGCTTATTGACAGGTTCGGACTGTGTTCAATGTC
TGTGGAGATTTTTGATCCTCAACCCAAACTGCGGTTCTGATGAAGTGTAAAGGTGTTGAA
CCAACTAGATGAATTGGAAGGACCATTCTTGTCGTCTTCCTCCTCCCCATCTTCATTATT
CCTCAGGTGTCGATTTTGATCAGTATTAATATTTCTAGAGGAAGACAGACAAAATGTACG
ATAGAAATAGTCACGAATGTCAGTGTCAAAATATTCAAGGTGTATATTAAAACTATGATC
TATTAATGCTCAAATTTGTGTTTCTTCCTGAAGTACTAGTAATTATCATGGAGTAGAATG
TGAATAACAATTTGGTTGTAATATTATTTTGGCATGTTCCTCTATCAGGATCTATGTACA
AGAACAACACGGTGTAGGATATCCAGAGGGCTGAGTTAATATTTAGGAACTTTTGACAAT
TGCATGCAGGATCTACTGCTGAGTATGTACTGCGGCTTGCTGTACCAATAGAGCTACTGA
TCAGCACAAGAAAAAATGATGTGGGATGCATTCCAAGCTCAGATTAGTTATTCAAATTCA
AGATTTCATGGATTTATTATTGCTCAAACCTTCAACTCCTTGCCGCTAGCTATGAAAAGA
AACTGCACACTGGAATTGACACTGGCTCGTTTGTGAAAGCCTCGGTCCACATTGACAATG
AATGATAGAAGCTTGCTTTGTACTGACCTTATAATTTTAAGGCCATCTTCAATCTTTACT
TTTAATTGTCAAATGAGGTTGTCATGTCATGGTATAACTAAAAACGTACTAACATGTGAT
GAAGGTAAAGATCAAGCCATAGGCACTGTTTGAAACCTCTAAGAGTTTCGGAGTAGAAAT
TGGGAGGGGGCTCTGTGTATTACGATAGAGTGGAGAAGAATGTTAAAGCACTCCTAAATC
AAAGTAATTGTCAATTTCCCTTATGAAACGACAGAAGTACTTTCAAAATAATTGCGATTG
TAAAATGATACAAAATAAGGACAAGTAGAAAGAATTTTTAGCTGACATTTATGTAATAGC
CCTCGTCTGCTGTTACATGCCCTAATGCGAGCGAATGTTTAAAAATAATTTCTAACCCAC
TTTGTATCCACTATATGGTTGATTGTTGATTATTGTTTTGAAGCTGGGCATCAATTTACT
ATGGGGAGCTTGAGCAGCAACAATTAATCGAAAAATCATGTGTGAGTGACGGAGATTTGT
AAATCCTCGATGTAGCAATTAATCCTTACCTTTCTCAAGATTTAGGAGATTGCGGGACAT
AATGGCATGAGGGCGGCAATGACGGGATGGCAAGCTTTAATTGTGCGCCCCCCTTCGTCT
ATCCTCAAGGACAGCACGAAATAAAGTTGCAGTGGTGAAAATGGTGTTGTATCTTTAAAA
AAACACCAAATGAGACCAAATGAATAAGTTGGATGGTCGTAGAGGATGTGGAAGCAAGGG
CGATCGTGGCAGAGCTGGTGTTGCATGGGTAGTTTTTGTGGAAGAGGTGATCTGGCGGTG
GCGACTGCGGAAATCGTCATGGTGAGGAACGGTGATGAAGTACGTCTTGATGGGGTCTTC
ATGTATTTTTTTCTGTTTTAGTGTTCACACGGTAGAGCGCGAAGCAGGTGGTCTTTTCTG
CTCCCGTGACGTTTAGTCATAGAGTTTCGTGAGCTCACATATCACGTTTCTCAACTCCGT
GAAGTACTTCGAACTCTCACGTACTTTGTGTTTGGAGGACATTGAACTAATATGTAAGAC
GATAAACTAAAATGATATACGCTAAACAAATGAGAAAGACACTAAACTAAAAAATAAAAG
TGGCAATACTACAAACTAAAATAATTTTTGTAGCAATACGTCGAACTAAACGAGTTTTCT
TTGCGAATACATTAAACGTAACTCGAATTTCGCGGAGTAAATTGAATCCCAGCAACTGTT
AGTCGTAAAAAAAACTGAACCGCGGTGTATGCAGGAAAGACGCTGAACTTTAATGTGTGA
GATAATCTTTCGAGTCAGCTATTCCCGCTGCTCCATAACTTAGAAAAATATTATATTTTA
AGTTTCAATTATGTGTTACACTAGCTTATCGTTGACGTTGGGGGGGGGGGGTGTCGACAT
GGTAACACATACGATACCTCAGAAGGCTGTGTTAGCCTCTCCACGATCAAAATAACGTTG
TTGCTGCCCCATTTCTCCTCATTGCTACCAATCGTTTTGATGACCAAATCGAATCCAAAT
TTCCTTGAAGGAAGCAGTCTCCTCCCCCATTTTCCTGACACACAAATCGCAGTTGCCCAA
AGATACTGGGAAGCGAAGCTACGTACTGTGAGACTGCGTGGAGATGGAGGGAGAAATCCT
GGCGGGAAATGCCAGTTGCACGATTGGATGCGAGTGCAACCAAGTGCGCATTAAAAAGTC
AGACCCGGTAAATTTTAGAGATATTGCAAAAATGCTGTCACGAATTCTGATTGGCCGATC
GGAATCGGAACGAGAAAGTCCCAGCCTAAGACTACTGGCCCAACCCGCGCTATTGGACAC
GAGACCCGTACAAGAGTTGACACGGGGTTCATTCCCAAGCCAGGACGAGAAATCCTTCGA
GCTTACATCCTCTCTACTGGTAAACCACCTCGGACACAATGAGGGCGGGGCCAGAGTCTT
TCTCCCTTCAGGCAGGATGAGCCCGAGGGCTCCCTGGCTACTACATAAGAGAGCAATGAT
TGTTTAAGTACGAGAATTAGTGACAAGGGTCACGTATTCCACTCAACGTGAAATTGTAAA
GTGTTAACTGACTAAAACTTGAGCTTTCAGTTGAAGTGAGGACAGCTATTTTTCTTGAGC
CCTGAGATACTACCTAAAAGGGATACAAAGTGAGTCATGCTTACAGATAATATCTCCATC
CCTCGTTCGCACACATCAACAAACAAAGAAACAAAAGTGGACAATTTGGCCACCTGCTCT
CATGCAGCCGGCTTCAACAGAAAACACATTTCTCCCACTGCAAACCCTTCCTGATGTTAG
TGTGACAATCTCCCACAGCATCACAATTTTTAAAAAGCAAATTGCAATTGGATGCGACGC
ACAGCAGAATAATGCCATGCCTTTCAGCACTTTTGTAAGTGCTTAAGCTCTTATTTCATC
CCCCAGAGTGAATCTGGGATTTTTGCTGCTGCCGTGCTACTTCAAGAAAGATGTTTTCAC
AGCAGGGTTGAGCGCAAGGTAGGGAAATAAATATTTCCCAATAATTAATTGTTCTTTCTT
CCAAAAAAATATTTTCACACAAACCACTGCCAACTTATTGAAAATATACTAGCCCTCAGA
CCAGATCCCAACCTCCTGCCAGTGTTAGTCCGCTTCCAACAACAAAAAGAACAGGGATCA
TGAGTGAAAGTTGAGAAAATGTATATCCTTTTTTCTTTTGTTTTTATTTCTTCAATTTTA
TTGGAAATACTCATACATAAATACAATTATTAATGTGATACCATCTCCCAGATTGAGTCA
AAGATGTCACATTCTCCATCATCCAACAGGCAGTAGTAGAAAGTGATTTGCTTAGGGAAA
GGTGAACATGCACATACATTCTTCACATGTTTTGCCTTGACCTATACACCCCTCATTAAT
GTTTCTCAGTCATGGAGTCCCTCATCAAGACGACAGAGCTACCCAACCACGATAATGATC
AAGGCATACACCGAACATAGAAAACAGGGGCTACGGAAATGGTGAGAGCAATCTTACTTC
CATTACATATTGGTTTTTAGAATCTTTTGAACTAATGCTTTTAATCAAGTGTTCCCCCGC
TTGTTGTCATATATCCAATCTTTGTGTGCTTGATTTGAGTTCACAAAGAATGAGTTTAGA
ATAAAAAAGGGCTAGGCACAAGGTGGGACAGGCGGAGAAGGAGGAAGGGGTTAGTTCACT
GCTAGTTTATGTGTTATTAGAACAAAGCCCAAAATAAAAATGTCTTAGGTCATGAGTTAG
ACCTATTGGCACTGGAGGTATTGATAGTTTTATCTGAGAAGGTTTTTAAACTTTAGAGGT
ATTTTATGGTGGTACACAGGGTGGAATAGTATAGAAACTATATCCAGTGCCGAGCATTGA
ACCTTGGTTCTTGCTCGACTCGCCCACTTGCAAAGGACACTAGAGAAACAAGGTAGTATT
GTAGATTGACTGTAGGTGTTGGTGCCGAAACACTTGCGGATATTTTAAGGCCTACGAAAA
AATCCCCAAGCCCTCTTATCCGCAGTTACGTTGCTTCATGGAACTGCAGTGACTCTTGAC
ACAGAATGAGCTTGATGAGAGAGCTGTACTCACCCAGTGCAGCCGAACGTGCCGCCGCGC
TCATCTGTTCATCACCTGGATCAAGTACGGAGCACTGGACCTTGGTTCTTGCTCGACTCG
CCCACTTGCCATGGAGACTAGCGAAACATGGTAGTAGTGTAGATAGACTGTAGGTGTTGG
TGCTGAAACACTTGCGGATGTTTTAGGCTTACGAAAATATCCCCAAGCCCCAATGACTCG
AAAGTTGCCCACCGTGTGTGCGCTCCGTTGTGCACACAGCGATAGGTAGGTGATCTTGGT
TAAGTGCCACACCTGGCCCGACTTTGGTAGGATGCTGTTCAGGCGGGCTACACAAAAGTC
GTGCCCACCCACAGGCAATCGTGTGGCTCCCGCCACCGCCATACTAACGCAACTCAAAAC
ATTGTCTCAGCCTCCGGGATGTACTCCATGAACGTGGAGCTCAGCCACTGTCCCATTTTT
GAATCTCCATTTCGGAGTACCCAGACAGGGACAAAGCACTTGCCCGGCCACTACTCAGCG
AATGAGTGTTGATGCGATCGAAGGGGGTGCCTTTGGCGCCTGGGTAGTCAAGGGTGGCTG
CCACCCATTTTAGTGCATCCCAAATGATTTCCATCGACAAAGTAGGCCAAGAGAAATGTT
GCCCCATCAATGGCCACACCCCTGCCCCAAACTATGGACGTAACGCTGGCCAAGTGCGTG
CACCGGGCAGAAGTAGTCATCCCTGTTTGCCTCGTGGTGAATACAGACGCTTTCCACCCA
TTCTTCTGATTGTTGAGCTTCAGAGTGGCGCCATTGGCGGATAAGATGGTTCAAGGTGGC
GCCTGACAGTTGAGTTGGCGGAGGCCCCCTGGCGGTCCTTGCGGTGTGTGGTTTGTTTGG
TCTCGTTTCGTGAGCCCTTAATTTGTATACTCACCCACATGTAAGAAGTAGTAGAATGCA
ATGAGCGTCAAGTCGCTGACTGCTTTTATGAGTTCAGATGCTCCAGGCCGTGCCCCTGTT
GCCGCTAGCAGCTACGGTACATTCAATTCCACAGGAAGCTGTTTCGTTGTCCCCTCGATT
GTTTGCGACAGCTGAGGGAGCAGGTCCTTGAGTTTTCTAGCTTCCTAGGGTATTATGCCT
CGCTCCATTGCGATCGTCGGGCCAACGACCGTGATTGCCTTACTAACCATGCCTGCAGCA
GCTTGTTTTCGTCTACCTTAGTAGCCACTGTGGACTCGCGCTGGAAAACCCGTGAGGAGC
CAGATCGTGGTGTGGTACGAGGTACCCGATAAGTGAGGGTCCACTCCCACAGCCCTGCTG
TAGGCGGCCCGATGGTGCCGGTATTACCTCCCGATTTTTGGTAGTTGCCACCACTTGTCC
AGTGAAGAAGCTGTCATCCGCAGAACGGAAATCACGCGCATAGATATGGTGAAGGAAGGG
CAGTATATTATGCCCAGGAGTGCTGGTGGGGGAGGGAAAGGTAGAGTCAAACAAAATGCG
CAAGTCAGTATCCGATTTACAATGCCACTTTGGTTCACTGCCCCAAGAGAGTGATGGTAT
GTCAGTTATCGAGTTTTCACAGCGAGAGATGTGTAGGAGCATCATCGGTGACGCCTGTGT
GGCTTTCAAACGTAACGCGAGTGCCCGAAGCAACTGTGCCAACATTACCAACCATTTGGA
TGCGAGCCTTGTCACCGTGGCTGCCCATCCGGAGCTGGCACACATCCTCCACAACCAGCC
ATAGCAGCAAGAGGCCTGCCATCTCTGGGTCCGAGTTTGTTACGCGACCCTGTGGCTTAT
CGTATGTGTTGATGTCGTGCTTTATGTCCTTTGGCCATTCCATAAGGAAATGCCGCCCCC
TCACTGATGATTTACCCCTCCAACCCCGTGCTTCGGACATCCCTTCGTGGCGTATTGTAG
GAGGAGTACTGCTGCTGGGTGGTGCAAGGCCAAGTTAGATGGGCACATCTCATTGCGAAA
CTGAGTGGGGTCCTGCTGTGGCGGCGGCAGTATCTTTTTGCCCTCACAGGAGAGCCATTG
CGTGCCTTTCCGCTGGTTGGCTTGCCTTTCTATTCTGTCCCGTTCCAAATGCGCTCTTTC
GTGGTGCCGGTTACTGCTGCCCCGTCCGCAAATGTGGGTGCCCATAGCGGCTTTTGGAGG
CGCCGTTGGGAGGTAAGTGGTCGGTGTGTCCCGGGGTCGGTGGTGTGGTGTTGGCGCTTT
GCCAGGGCGAGTTTGCTCATGTATTGGCTCCTTGCCAAGGTGAGTTGCTCGCTGACGACA
TCAAGAGCGCGCTGCGGTTGCGTTGTCGGGTTGTTGCCCTGCGCATCTATCCGGCCAAAT
GCCCAAAACACAAAACAACACGCACAGTGAAGAGTCACGGCAGCACAAAAATAGTCACGC
AAATAGGATAACACAAGTTGTACACACACAAAGGTCCCAACTATTTGTTACACTGCAGTG
TAACATAGCATGTACCGTCCCTGTTGTTCAACAATGCTCGCTTTTCCACTCAGAGCACAT
TCAGTTTTTGTCGTTTTGTTTTGCCTGCACCCCTTGCGCTTCTGGGACCACTTCTTCTGT
GTGCATGTCCCTCCTTTTCAAAGTAAGTCCTTGTGCTACTGCTGCCCGTGACGCCCCCAA
TACGTAAGGTTGTGGCCATCCAGGGTGTGGCCCCTGTCACATTCTCTGTTTTTTGTGTGG
GCTCCCAGGATCAGAACTCGGCACTGACTCCCGCAGGTTGTATTGCACTCTGGCTTCGAT
CTTTTTCCACAAGGCGTCCGCCCATTCGTTCATGATTTTTTCCTGTGGCACATGGCCCTT
CCGCAGTCGGCATGGCCAAAAAGTGCATTTTCCGCGGACATGATTGTAGCATATCATGTT
CCGTCCTTTGTCGTCTATGAATTCAGGCAGTGTTGGCAGGTCTTCCCATTGTACGTTTGC
GGCCTGTTGGATTTTCCCAAACATCTTGTTGCCTTTGAAGGCTCGGTAGTATTCTTCCAA
ATGCTGCTTCAGAACCGGATGCACGTGTGCTAATCTGTCCCCAATGTTCGGTGGTTGCAA
TGGAAACGGTGGTGGTGGCCCGGGCGGTGCTGGAGGGGGTGGTGGCACCCCCATAGGGTT
TTGATCCGTGTAGCTGCCACCTCCCGTCGGTGCTAGCATGGGAGGATAGTGCCACGTGGT
CAATTCTGACGGCACACTGTTAAAACCCATCCGCAGACCTGCTTGTCCGTCCCCACTGCG
CAAATCCTGTGCGAGTCCTTGAGTCATCCACTGGCTGGGGATAATTCTGTTGATGGGCTC
CTACCATCATACGTTCGGGTAGATTGCTTCTATGAGTGAGGCAGGGAAAGGGATTTGCTC
CCTAAGTTGCTTAAATTTGTCTGGATGCAAGCGTTTGTTAAAATAGCCACTGCTGTAATC
CAATATGGCCCATACTATCTGTCGGCACAGAATTGCTGAAAAGTCCAGGCACTTCTCCTC
AACATCAGCGTCCTTCATTATGCCATGTATGTTCCACACTTTCCGGAAGTGGTCACACTT
TGGTCTGAACAAGGGCGTGGAGGAGGCTGGCGTAAGTGGCGATCAGCAGGTGCAGATTGT
GGAAGGTTGTCGGTGGATGACGCGGGTTGCTTGCCGAGACGTTAAACGCTTCTTCAAGCA
TCCTATTTCCTTTGGACTCCAAGAGGGCTTCTTCCCTCTGTACGGCCCATTCCCTCTCTG
CCGCACTTACTGGGCGGCATGTCAGGATCGATTGCCCAGTCCCGGCAGATTTGTATACCG
CCGTTCCGCCACCCAGGTTGAATTTAAGATTCACCAACTCATCTAGGGTTTTCTTCTTGA
AGAAGACTCCCTCATCAATCACACAGTTGTTTTCCTGGGCAAACGCTTGCATTCCTTCAC
GGAGGTTTGCCCGTACTTCCTCTGCTTTTCTAGCTGATTGGAACGTCAGCCAAATTTTGG
GAAGCTGGCACGGCTTGCTGACTCCACAGAAACCCTGCAGTGCTGCCAGCTCGTATTCAC
TGTAAATGTACTTATTTGTGTTCGACACTGTAGAACTGGTGCCGCTGCCCGTACCTTGCT
TCGTGGTGTTGAGGGCCTCCACCACCGCCCGTAGAGTCTCTTTGGTCTGGCGCCCTATTC
CCTCCACCAAGCGTCTATCTGTGGAGCTCCCTGCAGCAGCCGGCCTTGTCGGTGGTCCTG
TGAGTTGTTGAGTGCCCGAGTTGGGCTTTGGCCCAGTCTAGGAACATGGGGTCGACCGCT
TGTTTGGTGTGGCGGAGACCATCTGGTTGAAACCATTTATCTTGTGCGGTCATGTTGGCA
TAAAACGCCTCGAAGTCCTCTTCGTCCACCCCTATATTTATCCCTAGCGAGCTCCACCGT
TTCTCCGGCTTCAGGGCCACAGGTATGTCGACTGGTGGCCGACGAACGCCACCGTTTTTA
GCGCTGCATCCTCACCAGCAAGGGGGTCGAAGAACACCTGCAGCAGAGTGGAAAACATTT
ACAAAACGGTTTCCCGGTTGCATGAATGAAAATAGCTGCAGCGAGCCCGCGAGTGTCTGC
TCCTTGAAGGCCTTGGTCCGGGTGGCGGCACCCCCGACGTCACGCTGCCACGTCCATTCC
CTTCTGTGGCTGCCAGCATTGTCGCCCATTCGTGCCAAGCAGTGTCGGATGGCAGCGCAT
AATGTGCCCTGCAGTGCGGGTGTTGCCTCCTGAGGCGGAGGTGATGATCTTGCAGGTGAT
TGCGGCTAACGGGCTGGAGTGCCTTCCGTCCTTGCAGTTGGCGTTGCTGTTGCGTTCAGT
GGTGGTGGCGCCGGGACAAGTAGCCACGGATCAAGGTCAACCGTGGGCGGGTCATGCCCC
TGTGCATGCGTGGGTTGATTCGCTTCTTCCTGGGTCTGCAATGACATTGCTCGGCCGGTG
TCTCCGGTTGATGGGTGACGTTCTCGTCAACCATGCTGGCTCCGATGGCTCCGAACGCCT
CCGAGAGGAAGTCCCGCGTCCCCGCCATACCGCGTGTGCTGGGCTAGTAGATTGCAAAAA
GGTTCCGTGTGTCAAGGGAGGGAAAGAAAGCTAAACTAAACATGAAAAACCAATCTAATC
CGCAGGTACGTTGCTTCATGGAACTGCGGCGGCTCTCGACCCAGAATGAGCTTGGTGGGA
GAGCTGTACACACCCAGTGCAGCGGAACGTGCCGCCGCGCTCGTCTGTCCATCACCTGGA
TATTTTTGTAATGCCTATTTGCTATCCGCTGTTCAACTAACAAAATCACAGCCTTAACAC
ATAAAAATCTGATAAAATTGCGTGCACACAACATTAAGACGTCACGACATGAGCCCGCAA
CATGTGGATGACAACAGGGGCAGGTGCCCCCCAGCACTATGACAAATTAATTGTTGTCAT
CAACATAGTGACATAAATTCAGCGCAACATACCACCAGGTTAGAGTGTATATTTTGATCC
ATCCGCGCTCTCCCATCAAATCTATCACAATCTATTGCGCTCCGCTCCCCAACATGATCA
CCATGAGCACTGAGCACCCATCGCCTTCTCCTTCCACGTCAAAGCCCGCCAATGAGTATC
TCATTACGACCCACACAAATGATGCTCCGCTCCCCGTCATCACCATGAGCACCCCTCTTT
CTCCTCCTCATTGTCATCAACATCGTTTGTTGTTGTCATTGTGCCAATCGCTCCTCTCCT
GGCTCCTCGCGACTGGCCATTCCTCCCTCTCACGAACCCGCACCTTCTCCATCTTGCATC
ATCACCCCCACCACTTCCAACCCACCCTCTGTCTCCCGCCGCGATGCATATTCCACTGCT
GCCTCCGTCATCCTTATCAATACATCGTTGTGGCTGCCTTCCGTTGATGTACCCAAGGAA
GGGATCTTATCTCAAGGATGGATGGACAAACATTCCCGTTCTTTGCCTTCCCCGCTTGTT
CTTGTCATTTCATGGGAGGCATTGAGTGAGTGATGAAGATGGACGATGGGCAGCCAACAC
AACAATCAAAATGATGACAAAGGCAGCAGAGCTCACAATTGTGGCGCTCACAATTCACAA
CCATGACAACACTGGATAACCAACACAACAATCAAATAAACGGCAATGGCAACAACAAGA
ACCGGCACAACAATCAAGAAATCAACAACGAATACCACTGTTTCTCCAACAGATGATGAA
AGCAACAATCAAATCAAATGAAAGCAACAATCAAATGGAGTTATTTCGAAAGGACATGAC
AAAAGCAACAATCGAACAGTATTGTTTTGTTGTGGGATACAATGTAGTGACTATGATAGT
GATGGAGATGATGTGGCAATGATGGATGATGAGTTTGACAAGAAGACAGTGCCTCAGAGT
CAATTTCCTGTTTGACGTGCTAGATACCGCTATGCCCAGAGGTCCATGGGAAGAATACGA
GAACTTGATACCATTGCTGGCATGATGTTGTGAAAGAATTAAGTACTGCAATTAAGTCAG
GAAGAGTAACTCTGGGAGGCTCATCAACAGGGAAAAGAAAGAGGACAATACGAAATAATG
ATAAATTTGTTGTTTATATATTATAGTGTATTTACTACTAACTTTTCTCATGTTTGAATA
TTCACACACATAACTACACTGGCTTTGTACTAGATTTATTTTTAATGTGTGAAGATGTTA
GGACCCAAATGTGCATGAATCCCAAACACGCAAGCATGCAATTTGTACGTGTCCATACAG
CAAGCGTGGTCCCTGCACATTTGGGACGTCCCATATGGACGCTTGCAAGTTTGGGGCCTA
ACAAATATACAGCATGGTGGGAATATTCACACATAAGGCCATAAATGAGCCAAAATAAGG
GCAATGTTTGAGAATGTGTACCATGAAACAGAAATTGTCTTTACCGTTTCCAGTTCATAA
ACCTTGTCAATTGACATCTATACTGAGGGTATCGATCAACTCTGGACAAATTCTTTCAGA
ATTTGGTGTTTTTCCAGACGTCTGAAGTTAATGTGTGAATATTCACACATTGGATGGTGT
CTAGGGGGTTAACAATTTTATACCTGCTTCTGATCGATCAATTCATTCCATTTCAGCCGA
TATTCATGCAAGGCTCTTGTAATTACAAAAAATACAAAATCCTGAGTACATGGTAGGCTG
AATTAGGTTAGATGCCTGCTTCATGCTGCCTCCATATCTAGCGGTGTGCTTCTTCAATGA
TTCTCAAATTCACTTGGGTTGTGAACGCCTGTTTAGGTAGTCCAATCTCAAAATTTGACA
ATATTGCTTCCCAGTTTGCATGAAGTGTCATATATTCCCAACAACAAATCATGATCAGTA
TCAACATCAGTAAGTGATGATTATATTCACCAGATGTACAGTCAACAGTTCTGCCGTGGA
GTTGAATTCCCTCCCTGCCTTTGTTGTTCATCAATACGAAAGGAATGTGATACAGCAGCA
TCACTGTCTACTGTCTAAAGCCGGCAAAGGTTCACGACATCCTCACCACTCACCTGAACC
CTCTGATAGAGCCAACCAAGTGGAGGGTCTCGCATTCGCTCCACCTTTTCTCTTTCTTCT
TCCGTCTTCCGGGTCCCGATTGTGGCCTTTTCCAAGTGGTTGGTTGTTGTATAATGTTGT
TGATGTCGACGAGTGGCGATTCCATGTCCAACATGGTGTCACTGGCCAACGCCGCCCGCA
GCTCACACTGTCAACGGAACCCCCTCCTCTACAGCAACCCAAATGACGCATGCCCCTAGA
AAGGACCAACTGGGTCGTCGTTTTCTCAATGTGGCCTTTTCCGAGTGGTTGGTTGTTGTA
TAATGTTGCCGACCAGAGCTGCCCACAGCTCACACCATTGACCGAACCCCCTTCTCTACT
GCAGCCCAAAAACGCATGCCCCAAGTAAGAACCGAGTGGGTCATCTTCCTCTGGACACAT
TGAGCTGTTGTTGTTGTGGCTGATGTCATGATCGCCAGGCAGTGATAGTTGATGATGGCT
GACCGAGGATGATCCCGATCATTAATAGCATTTGTTGTCAAGTTGGGTCGTCGTCCTGGT
CTTTGTAGATTGTGTGGGCAGGTGTGCAGTAAGTGTGCATTACAGCAAAGGAACAGCAAG
GGTACAGCGAGGACTCAATCAAATAGGGGTGTGTCATGCGATAGCAATGATGTGATAGCG
TGTGACACGATATGGTAGGTAAAATAAATAATGTAAAAATTAATTTCTCATAAAAAAAGA
GTGCGACGGTCGTAAGGGAAACGTTGGTACCAATACTGTGACTAATGCAAGACTTACATG
GATTGCATGAAAAGCATTTTTGAGGACAATCTACACAAGAATATGAGGACTACAACCCAC
GGGCGTTGCGTATCTAGCAGGTTAATCGGGTGTATTTTTTGATTATTTGTTGGCACATTG
ACAACAGAAGGAAGAAAGAACTCTTAAGCCCCTTTCTCAGATTGGTACAATACCAAAATG
TACTGATCTTTCAAAATGTACTGATTAATTGAAAAGTACAATTTGCAAGATCAGTACATT
TTCAAAGATCAGTACCAAAAAGTACAGATCTTTGAAAATTTACCGATTTCTTCTTTCTCG
TAGAGATCATATAAGTTCCTCCTGTTAAAGGTACCGATCTTTCAAAATGTACCATCGACA
TGTATCAGTACATTTTCAGAAATTGGTACATTTCCAATGATCGGTATACTGAAATGTACA
AATCTTTGAAAATGTACTTTTCGTACCTTCCTTACACAACCTCATCGTCAGGACAAAGTC
TGTTTGAACAGTCAATTGACCGACATTTGCTAAAAATTAAAAATGTATAATGAGGTTGAG
GGAAACTATAATATAGCTGAGGCATAAGGACAAATAAAGAAATGGTGTTGGTTGATTAAA
ATGTTTAGGAAACTTCTGTCAACACAATGAGCCCCATTATTACCAGATCTCATTGGACTT
TGAAAACCAGTCAATGAGGAGCAGAAAGTCCTTCCAAGTTAAATAGTGCATTCTCGTTCA
TGTAGATATGTCAACAAATCCAAGACATAATGTACAAGATGTCAACATTAGTAATGGGTA
ATACAGATTGAAATCAAGCAGCTCTGAAATTTGAAATTTGTAACACATTTTAAACAACAG
CAATATTTAATAAAAATTGAGGCTACTTTTCACATCTTCTCTTGAAAATCATATGACTCT
TGAAAATGGCATCAAGTCAGATCACGTCACCAGTAGGAATGGTATCTTTCCTATATAGTT
TGAAATACTGTTTTGTCTTGAATACATATATACAGTTAGGTTATATCATATGAATATGTT
TGAAATAGTTTTTCTCAATAAATTATTGTCATTTCTAAGGGTCCCTGCTATTTTCATGAA
GTGAAATAGTCCTTAGAGGTACATGATGACCAATGTGAGAAAGATTGTTCAACCAAAACC
CACTGTCACTACTCAACCAAACCATGATGCATATTTAGAGTGCTATCCCAGAAATAAACT
TCTCTAGCAAAAAATGATAATTGTGTGGGAATGATGCACATCCCAGATCATTCCCTCTGC
ACACCATTTTATATTTGTTATCTTTCCCTGTCATGAAGTATTTGATATGACAACTTCCGT
TGCCTCCTGGTTTTATTTTTTATTTCCTTTTGGCGACTTCATTTTCTTGAACATACACTA
TATTATGATTATGTATATGGTATCTTATAATATTATTATTATGTATATGGTTCATATGAG
AGCTAGAGTAGACCTCTTAAAAATGCCAAAGCACGTACAACCTCATACAACTGTCATATA
GCGCAATATCAAGCTATATTTACTTACAAACCGAAGTAGTACTACTGATCCAGGTCCGTT
CGTAGCATGCGCAGTTTCACGAGCAAACAAACTGTTCTGTCAAGACTCGCTACACGATTA
AGTGGTGACGATCGGCTTAAAGACAACAGAAAGAAAGAGATAGCCTATTTTCGTGGATTG
CGCTATGTTTGAGAAATTAATTGGCAATATTCCAGAAATAGGCTATATTCGAGAAATATA
TTCGAAACTCAAAAATTGCTTATTTCTCGAAAAAGGCCTATTTCTCAAAAATAGCAATCT
CAACTACGTAGGAACAGTAATCTGACACGTGGATCTCGAAAATAGCTTGTTTTTTTATTA
TAGGATAGCCTCGAAAAAACATATATGATAAGCTATTTTCTAGAAATAGCCTATAATTGA
GAAATAGCCTATTTTCGAAAAATTGGCCATTTTCGAGAAATAGGGTATTTTATGGACCTT
GGAAGTTAAGCTGTTACTTCATTAAATATGATTTTTTTAAAGCAAGGGTAGTTTTTAGTT
TTGATTGCTATATCTTGTACAATGATGTGGTGTTGCACAATACTTTACATATACACTGCA
CCATATCAACAAAAATAATAATAACAAGCCAATCTTACTAGACACTATTACAACATCTCT
ATACAAGATCAGATATCATATTTAGGCATAGTATGATGTGAGTTCTACACTTTCAAACAA
ATACGTCTAGGAATCATATGCATACATAGTAGTGGTGCATTTACAAAGTGCAAACTCAAA
CCAGCCCCCCACTGTTCTCAAATGGTATGGCTTAGCTAGATTCTTGGTACAATTAACCCC
CATTACCAATGAAGTTTATATTAAAATGATGTAATTTTATCAGGTCTTCAAAAAAGGCAA
ACCAGTCATGTGGATCATGAGTGGACAAAAGATTGTATGGGATCTGCATGCAGACTGTTG
GTGGGGTCGATACATATAAACCTTAAATTATACTTGAAAGACTTTTGATTGGGGTATCCA
GTGAATAGTTATGCAAGACTCTTTGTGAGGGTCCTAGCCTACGGCCGCTCAGTGTGTAAT
GTTAGGTTCATTAGGCACATGTTATCATCATTACAGAACAAATGTACAGATTGTGACTGA
ATGACAGTATGACTTTAAGCTTTGTGTGTACAAAGCGGTCGAGATATAATTTTATTTGCA
TTTCTATGTGTTAGGAGATTGTCTGTTGTTTAACCGAAGTGCCAACAAATTGTTTTAATA
GAACTCCATTTATATTTGTTGTGCGACCCTAAGGCCCAACCTTACAGTTACCCTTACACG
TACCCAAAGTTCTGCTTATTTTCTATAATCCCAATTCTGTGTGAATTTTCGTGTTTGCTG
TCCTTACAATTCACGTACACATTCCTCAATCACACGGGACGGACCTTTTGAGGTTCAGCA
AAATCATAGATTCTTCCACGTACAGCTTCAAGATGGCTGGTCCTCCACAGAGTAGAAATC
ACTACTGAATCTACATCACACTATTATTTGCATAACTTGGCTTATGTAAAACAGCTTATT
TATTTTATGTCGCATGAATAAAAACTCTAAAAAACCCGCCCTCCCTCGCTCGTTGCAATC
GCTCCCCACACAACACAACACCCCCCCTCACTCCAATCGGACAGTTCCGTTCGCCAATTT
TGGAGTGCAGGAGTGTGACCTAAAGGGTTGTATCGCATCTACAGGTGTTCTAGATGCGAT
GAAGCCCTTTGGTAACAGTCTTGCACTCAATAATTGGAGTCCACTGCATTTACATTGTGG
GCAGCGAATCCCATGGTTGCCCTGTAATTTTTTATGGTCAGTAGCAAATATCTTAAATGG
TTCATAAAAAATAAAGGTAGCCACTAAGTATCATAGGAGGCAGGAAAAAACATCTCTGAG
CTGTATGTTGAGCTAAAAAATGTGACGTCATATATGATATTGAATTTGGGATGGCAAGGT
CTTACCAAGAATGGTGCATGATGGTCTGACCGCAACACCTAAACTGTGTCGCAAACCATG
GGTACACCGTCCTTACAGGAACTAACACGTCACGCACCTACATCCCAGGAATCAGTTTGA
TCTGGGGTGGGCTCCGATTTCACCCCAGATAGAACTTAAAATTCTGATGGATTTTGCACT
CATAACATGTTACCTGGGTCCGGTTGTAAGAACGGAGATTCACGTACCTGAACCCAAGCT
ACACGTAAAAATAGAGCTTTGGGTATGGGTACCAGTGACTGTAAGGTTAGGCCTTAGACC
ATGTTTTTAAAAATGCTTACTGTAATTTATTTTGGTATAAATTGAGTATAAATTGTTCCA
GATTTTAATTTTCACGGGACTTCCATAGGAAGAGGAGGAGATTTAATCATCATCATTGCC
GTTGGAGCTGCGATGTGAGTGGTGACAAAAAACTTACACGCGGAAGAAATATGTGGTTAC
ACGCGGTAAAAATGGGGTTCTAAATATTTAGAACATGGGTTGACCCAAAGTAGACAAAAA
GTGGGGGTGTCCGGACACCCCCTCTTTTTTCCAGATTTAGACCAAACGTCTAGTGGAGTC
GCAGGCTTGGAACAGATCTGGACCATATTTCGACGGTCCAAATACTCGAAAATCTGGACA
TTTAGACCAATACACCAATTATGGAAGCCACCCAGTATACGATACTTTTTAAAAGTATCA
AGTTGGACTGTTTCTGTTTTTGATGCAACTTTCCCTGAAGTCCAACCATCAGGCGGTCTG
ATACGACAGGGACCAACTTGACGAGAATTCCGACGAGACCAATTTCCTGCCATAAATAGG
GTATTTTTATCTCTTAATGACATAAAGGTTTGTTTGAAAATTTGTCGCAACCTCTCTTGA
AACTTTCCGTATGAAACTTCAACCAGTCAGAAATCTCGCTTGCTGGATACATATTCTTGT
CATGTGGACATTTTTGGTGCACCTTGCTAATCCATTTAACACATCTGTACGATACTAATT
ACCCATGATCTCCTTTCAAATGGTACACTGAAATTCTGCAATCCGTACCTCTTGATTGAC
AACAGGCCGTGAATCAAACAAAAAATCTACCCAGAATGATATTCCTTTGATTACAATGGA
TTCTTTTAACAACAATGCTGTGGCTATGCAGCCATCAATGATTTGGTTGTCAAGCGGACT
TCATTGGATGATCCTTCAAGTGACTGTCAATCTGTCCAGGCCCACGCCACTTCTGTTAAC
TCTTATTCTCCAACTAAAGTTGCTGAATTTGTGGAAACCCTAAAAGAAAGAGACATCAGA
ACTTATGGTAATGGCACTTTAAAGCAGGCGGGAATACTGGTTGTCAAGTTTGATAGTTTC
CGATTCATCCAATACTGCGACGAGGCATCTCCAGACTACAACCCCATTCAAGGCACTTAT
TCCAAGCAGATGAGGTATGGATTAGTCGAGAATTGTTGATAAAAGCTATGGATCTTGTCG
AAAAGTATCACGGTTTCACCATCCGTCTTGATAAAGAGTACATTAAATGAAACAGACAGG
GCACCGATAAGACAAAACGTGCATATGCTAATGGTCCTTTGAATGCTGGATGCACATTTC
AATTCAAAGTTGCGTCTTTGGAAACCAAGAGGTACATGCCTGCTGATTCTACCAAACAAA
AGTGGAGATATAAGAAGAGATGGGATAGACCCATTAAAATCATCGGTGGATGTTGTACTC
ATGATTCAGCCTGTCAACCAAGCAAGCAGAATAGAGTGAACACTTCTCAGCAAGCTCAAA
AATACATGAATAACATGCCACAGTCAACTATTTTCACTTTGTGCAACTACATAAAAAATC
TGGGAAGACTTGATTCCAATGTCACGAAGCCAGTCTGGCCTAGGGCCAGGGAATTTTCCA
AGTACGATGTGTTCAACATTCATGTGAAGGTAATGAGATTGCTTCCTGTCTACAGAAGAT
TAGATGGAGATTACAAGCAGTTTAAAGAGGTGGTGACTGCAGGTCATCTACTTGATGGGA
TTGAGAATGAGACAGATTTTGATGATGATGAGGCTTATGAACTTGCCCAGTTGCTGTGGC
TTGAAGTGACAGGGTCATCTGTAAGCAAAGATGAAGAACTATTCTCATTCATTGAATATT
TGGAGCAAATCAAATCGAAGGCAAATGGATTTGCCTTCCAACTGGCTGAAATGTTGTCTA
ACACAAGTGAGTTGGGGAAGAAACTTATAGGAGTAACCTGGCAAACTGCAACTATGAGGC
GTAATTTTGAATTATTTGGAGACTTTGTTGGCCTTGATATGATGAAAAGGGGAATAAATA
CCTTGCTTTGGTCATACTTCTCACTAGCAATGTATGATGAGATGAAGATTTGCATCGGGT
GCGAAGAGATTCTTTGTGGAGAGCGAGAAGACATGTGCCAATTTGCATGTAATTTTTTGA
AGGCACATTCTCCCTGGCGTTCACTGTCTGATGTCCGTGCTGTCGCAGCAGATGTTTCTT
TTTTTTCAGGACTTAATCCAGTAATTTGGTTTCATTAATGCTCATTTCATTTTGGATCAA
TGGCGACTACTTCATTTGGGTTTGGTTAAAATCTTTGGAAAAAGTGGGTACAAACTGCTA
CAGGGTTAATTGGTAAAAATGGTGAAATCCGAGTCAGAGGAAGATTTTGAATTGACATTG
GAGCTTGCCCTCCAACTATTGCACAATATCATACCAAGGAATGGTGCTTTGGAAGCGAAA
CTTGTAGATTTTGTCAAGAAACACTACACATATGCATCTCATCTCCTCGCCAAGATACCA
AGGAATCGTGGACTTCATCCAAATGCATGTAGTGAGCAGAACCATTGGAGTGTAATCTCA
CATCTGAATCCTGGGTAGCACAGAGAGGGAACACCTACTGCGAGCATCCTGTAACTCTCA
TCAACGATCTATTGCAGTGTCAGAAAGCTCGTGTTGCCACTACAAACCAGTTATTGGAAG
GCCACTCACAGAAGATGCGAGTGGAAGTTGGCCGGCTGAAAAACGAACCACAAACGTGGA
TTCTTAAAGATCTCTTGAAAGCTGCAGCCGTTTTGTGTCTTCCAACTTATGAACGATACA
AGTGAGCAGCAGAAAGAGCTCTGAATGACTTAACTATGGAGGAAACAATCGACGAACATC
ATTCACAGATTTCTATTGTCCAATCTACAAGGTATGATGACGCTCCTAGCCGAATCTTGA
AGTCATAGAACGAGGTGTGTGTGTGTAACTAAAGATTGAGGGAATCGGACATGTGAGCTC
ATGAGATTAAAGTCAGAGGTGGCTTTGAAAGCTCTTACTTCCTAGACAGACACTTTGTTG
ACAACATGTGAGAGGATCATTAGTTGGTTGGAAAGAATCTGAGACTGACTTTATTGAGGG
ACTGATTTGATTTGAATATGAAGAAATGGAAACCAACAGAACGCCGGTACACACAATGGA
ATCAACTGAAAACGATGACATCATCAACCAGTCTTTTGCTTCAATGTTATCAAAAAACAG
GGTGGTGGTGTATGAAACCCCTCAGGAAAAAACAGATCAGTAACATTCTGTCAGCTGTTA
CAGGCGGATATAACAGTTTTAGCCGTGAGCAACAGTTTCAAATCTCAAATCTTGTGTTGC
AGTTGCAAGATATCATGACTGTTGATAACAATCAAAGTGAAAAAAGCAAACACCGCTAAC
AAATTTACAATTGATGTGCCAACTGCAATGACACAATCAACACGATGCAAAACTTGTGCA
AAACCAATGCATGAAATCCAGGCAAAATGTTGTGTCAAAAAAATTAGGAAGTCAATTCAG
GCACTCGGTCTTTCTCAGGATGTTTCTGGGTCCTCTCATACCATACAGGTCAATGGGAAT
GCTAGCAGAAACATTCACGGTAGTTATTGTAATCAAGGTCATCTGGTAACAAACTTTCCA
AGGCATCAATGCTTGATATTGAATGCATACGGGTACTGTTTAACGACATCAAATCAGCAA
GACATGGATAATCTACGTGATAGGATGAAGAACACAAATGTGAGTACAAATGACTAGAAG
CCACCGTTACATCTAATGTATGGAACCATTCTTTTGTGTCTTCAAACATGAAATTTTGTT
GTGCATCGAATCAGTTTGTTGGAAGGAGACATTACATTTCTGCTCATCGATGGTTACAAA
GATGTTAATTGGATGAACATTTAGGTAATGGGTAAGGTCATGAACATGTTAATTACCCAT
AAGAACAAAACCAAGTAATATGTGTTCAACAAAACAATAAACGATCAGCCAGGAACTTCC
ATGCAAAACAATAATGTTGAACTATCTATTGCTTCTATATAACAAAAGACATCACTTGTC
ATCACATTAACAAATTTACCAATCCAACAATGCATACACATAAACAAGACAACCACCTCT
GCCAGTTGATTATCCAAAATTGGGATTAAGACAAAACAATATCTTATTCTCCAAGCTTTC
TTTCCCATGTTTGAAGTGGTCTTTGTGTAGACCCACAGAATAGGCAACCATACTGTAATG
GTTGAAACTGTTGAATGCTTCTAAAAACAAAACATCTCTTCTTCTTGATTGGCCATACCA
TACTCCTTCCGCGCTTTCACCAAAGTAACATTCTCAAACTGCAATCGTATGTTCTTATCC
TACTGCGTTATATTTCGATGAAGGAAGTAGGATTTGAACCTACGATAAGATTAACTTTAC
TTTTAATTTTTGATTTTTATCAAAAATTTTGCTTTAAAAAGACTGTTCTTATAACTTCAA
AAATTGTATAATGTAGAAGTAAATTTATAAAGATTATTTGTGCTTTAAAAAATATATTCT
TTATAAAAATTTTGTATACAAAATCTCATATTATTTAAATTATAAATGATTTTATTTCAT
CCTTTTGATTTACCTGAAGCTGAAGCTGAATTCTCATATTTTCTATTGTTTTAACTCAGT
TTAGTATTGTAAGTTATTTTTAAATTTTTTTCAATAAAATCAAAATTTCCTAAATACTCA
AAGAAACTTAAATAAAAAATTCGAATTATTAGAATAAAAATAGGACCACAAGCAATTGGT
TCTTTCCCATTTTTCGTATGATGAGTGTTAAAAGAGTTCAAGATACATATTGCAAGGCTC
TTAAGATATATCATCTCAGCAATGGGTGGAAACTTGGCAATAGACGGAGCTGGTATTTCA
AATTGACCTCCTTCTCTTGGTGGAGAGTAGTCCCAAACAACATTGTCAAGTAGTGGAGAA
GGAGACACTTTTGCGTAACAGAAAATGTATCGGTCGCCACCACGTAGAATGACCCATCCT
CTTGCTAGTTGAGGTAATATTCCCTCATGGTAACTCAAGAAGTACAGGAGATTCTTGTCT
GTTTCTCCATTGACTGTCCCAGAAGAACCACATGTTCTCCTAACTTCAAAGGGGGCAGTT
ATATGGAACCCCGTGGCTTCGTCAGACGAAGCAACCTACTTTGTCAGACGAAGAAACCTA
CTTTGTCAGACGAAGCATTTTTTTCAGTTAGGTGTCAGTTAGGTGTCCAACTGACACCAT
TTTCAAGAAAAGGTACCCACTAGATTTAAAAACAAATTCAAATTTTACTAGGCAAAAACA
CATTTTGACATTACAAAGAATTCCACTTGGACGAAGTAACAATAGCTTGGGGGTATTGAT
GGATTCTTCCATGCTAAACAATCCTAAAATGATTGTGCAATGACAACTTTCACTGTTAAC
AAACAGTGTGAAGAAGGTGAGTTGCGTACAATAGAATGGACTTCAAATCAACAATCAATT
ACATTCTCACTCAATATCTTGTTGTCAAAAAAATCATACCCAGCAACAAAGGATGGATCA
AAGTAACTTTGACCTTTTAGTGGATTTTTAATGTCAATCTTCATGACTTGATCGACAATG
AAAACATCAACGGCAACATCCATTTCCTTGGTCTCGTCTTCTGGAGATTGTACTTGCAGT
ACAATGCACTCTGACCTGTTGTTCAACCGACTGGTAGTACAGGAATTCTCTTCCTTGTAG
TCCTCAATGTCTGTCGCATTAATAGAGTTTATGACTGCGTGGATGATTGCTGGAGTGGAG
TCCACTTGTGACTCTGTTAACGCTAAATGATCTCAACTCCAATGGATGTTGGTAGCATCA
GATTGGACAAGACGGTTGAACACGGGGTATATCAAACTCCTTGAACTTGATTCAGGTTTA
CGAGGGACTTTTTCGACCAATGATGACTCTTATTCATGTTTTGAAGGATTGCATGGATGT
TCGGAGGTGCCATTGATGGTGGGGGATGCTGTGTCGCGAAGTACGTGTTCAGGGAGTTAA
CACTTGTGTGGTCTTCTATTTGCTCCCTCCTCATGGAGTACCTGCTTCTCTTGTTTTTAG
TGTCATGATTGATGAATTCATATTCATTATCTTCTGATGCCTATGCTGAAGAGGACAGAA
GCAGTTGAGCTCTAGAGAGCTTCACCAATGTGCACTTTGATTCCTTTGGAATTGATGAAG
AAAAAGAGCAACAAAACCTAATTGTGCAATTTTCTTGGTTGCTCTTTGCAGCTGACCTCA
TGTTGCAAGAGCAATCAGTGATGAATCAGAAGGGTGTACTGCCTTGCACTTGGAAGAAGA
TAGCATTGTTTTGGTGAGAGACTCCAAACAATGTAGGCACACTTTTGAGGAACGCTTCTT
GCACGTCACATATTTGATGTCACCTTGCCTGCAAGGTGTTGACTGCAATACCTTCTTGGT
GGATTCTTGTTGGACGGTGTCTGGGGAGCAGCAAGTAGAACCCAGAGACCACATTGATAC
CAATATACAAATGAACTACATATTTTGCTTGGCTCGGATAGCACATGATCAGGATCAATG
CCAGCTGAGGGCAGGTCACGAGCCAAGTTAATAGTTATTATATCTAAAGGCTAACAATTA
GGTCTTCTGGGTATATTTCTACAGACTAAAAAATGCGCTGGTGACTTCGTGGTTACTTGT
TTAGACCTATAATTTAAATTCTGTAATGATGTGGCACCATGCCAATCTGGCAAATGTAAG
AATATTTGTCCTGACAAAAAAATTGATTCAAAATATAAAACAACTGACATACCAATGCCA
AATTACTATTGTGCTACAAATCTGCACAGAAGAAGTAACAAAAACTTGGGCAGTGAAGTT
CTGCCATTGGCATCACCTTGCACAAGGGTCTGCGACTACAGATCCAATACGCAGTCGCAA
ATCTAGGTCACCGGGGTTGTTGTGAATAGGAGACAGAAGGGGGTATTCAAACCAGAAACA
TGGATAGCGGCTTACTGGTTGAGGAGTTATTAGTCCTACCAGATCCTCAAGCTCGGCGTC
TATCTCTTTCCTTTTTTTGGGGAGCATCCACTCTCAATGCCTGCCCAGCCTCTAGGTTGT
TCAATTATTGTGATGATGGGAAAGCAGATTAGTTGGTGTGGTGAATGTGGAGCGGTGAGA
ATGGTGAAGAAAAGGAACAGAGGTTGGTGGATACCAGTTTAATTGTAGTAGTGACACGTT
ACATCTGGCATTCGTATGTAATGTACCAGATTCTATAGAATGCAAAAAATAAAATAATGA
CACCACTCTTCTTCACCATGAGAATTTCCGCCGCCGCCACCGCATCACCTCGATCTCAGC
CAATACGGTCACAACATCAGGTGTACCACAATTGCCCTCACTGCAACATCACCCACGGCC
ATCCTGCCACTTGGTTGGTCAGACTCCCCATATTTTACGAGGAATCACACCATTTCTACA
GGTCGAATTATGTTACACTGCCACCATCATGGCCGGGAGGGGGAAAGATGGGATTTCAGG
GCAGGTAGTTCATTTTTAAATGCAATCCTCTGCCATTTTCCCCCATAAATCATTAACTTT
GTTTCCTTGTTGCTCTTCCTTAGGTGGTTGCCTAGGTTTTGCTAGGTTGCCTGCCTATAT
TGCTGTTGATGGTGATGCATCACCATCCACACCGAAGACTTGACAATCAACTGCAATACA
CTCTAGAATTTGGATGGGTTGAGCTGGCATGGGAGGTTCTTGACATGGTAATAACCATGA
TTTTGTAGATTCACAAAGAAGAACTGATATTTGTCATCTGATGAAGGAACCTGTAAGTGG
ATGTGGTGGTGGTTGGCAGACCAAACAAAAATGGTGTCGCACTATCAGACAATTCAGTTT
TTGTTTTAAATAAAATGAAACCATTAGAAGCCGCACAATTAAAATAATCAAATTTAATAA
AAGAATCAATTGCAATTAATCTTGAAACATATTTTCAATGGTTAAAGTAGGGTTCATGCA
GCAATCTCTATGACTTCAGTGGCTATCTGTCATGATATTCACCACATGACAGTGGCATGT
TCAACTTCTGCGTTGGCCTTGGCGGCCCTGTTTGAGCTCTTCCTCACTCCCATGTATGTC
TTGAGTAAGGCAAAACTATGTTGTCATGATTATTTTTGTTAATGGAGGAGTTATTTCCAG
TGTAACATGACAACATGATATATGACGGCTAAAAACAATAGGAGCACTCCTGCTCTGTCT
TTCGTCCATGTGATGGACGAAAATGACGTCACAGCTGATGTAAACACATTTTTCAACCTT
ACATCAATCGAAAGATTGCTTTCCGAGCTTTCGAACGGTGTTCTTATTTTGTTCTTTTGA
ACAATGTTTCACAAGTTATTGTCTCTTGAATAAAGCCAATTGGAACAATCCAATCAATTC
ATTCTTGTAGAAAATTGGTATGTTTCTACAGTACGATCATAGAGCTACTTCGTTTGCTCC
AATTTTTTTTAATTTACTCGAAATAAGTTTCTTGAAATCCACTGTCTGTCTGGCTGGGTA
TAATGATACCTCTAGGATACACAGTGCTCCTATTGTTTTTAGCCGTCATATATGATGGTG
GTGATTTTTTACAAAAAAAGACAAGCAATCTTGATTTTGAAGGGGAATTATCAGTCCCAG
ACCCCCCAACCCATATGCCAATCGAAAGCTCGTGAAAAGGGGAATCTGTAGTATTTTCTG
CAAATCTTGCTGTGAGGGCTGTGGAAAAAGTTATAACCGATCTACAAAAATTGAACGGGG
TGTTTCAGTACTACAATTAAACTAGTAAGGCAATATGATGTGTTATATTTTTTGCATACT
TTTTGCATAGTCTTAACATGGGAGGTTACCTGAGTCGGAATTCAATAGATATCAGTAGAG
TTAACCTCTGTGAAATAGTGTGTATATGAGGACACAATGCCAGTGGTGAAAGTTTGAAAC
TTCTTCACCAGTAAGAGCAGACGCATGTCTCACAACACCTGGAGAACATTATTTGGAGTC
CCCATTGTTCGAAATTTGGCGGGAAAATGGGTCTTGTCAGAATTCTCATTACTTCGTCCC
CTACCATAATATTCAGACCGTCTGCCGACCATCGAGTTTCGATATCGTATGGAACACACC
CCGATGAAAAAAATGTAGGTAGATCCCAGGGCTGTATGGACATCATGAGAGTCTAATTTT
TATACCCCGAAAAATAGACCTCAGGGAAGCTGCGGTATAGTCAGAATTTGATTGTTTACA
GGTATTATATTATTTATATGTATAATAATGCCTTTCAAGGTTTACTGACTGGAGTCGAGA
GGAAAAAGCGGAGTTATGACTTCGGTGTAATGATGTCACAACTGCCAAAACACATTCAAG
TTTGATTTGGTTTACGATCAGAGATCTAATCCACGATTGTCCTGATTCAGTGTTATGACA
ACACACATGAAGACAACCTAGAAAAACTGACTTCTTCATTTGAACGGGCTATTTTCCTTA
TTGCTTGGATTCTCTCGACACATTGTTTGGACTGTTCTTGACCTTGTTCTATCCACGATA
CAATACGATACCATACCGTACCATACCATACCTCGTTTTGCTCAGAGTTTTACTGTGGAT
GTATCGTAGTTGTGTCGCGTTACATCGGCAAACGTAAAAAAATACCAGATTCTACATAAC
ACAGACAAAAATAAAATCGCGACACTACGATGCTCTTCCGCACCATGACAATTTCCGCTG
CTGCCGCAGCCGCCGCATCACCTTGATCATGGCGAATACCATCGCAACACCGGTTCCGCC
ACCGCCTCCCTCACAAAACATCACCCACGACCATCCTGCCACTTGGTTTGGTCAGATTTG
CCGTATTTCCAGCAAAATTGCACCATTTGTACTATGCAATTTTTGTTACACCACGACCAT
CATGATTTGGAGGAGGAAAGATGGGAATTTATTGGCTGTAAGTTTATTTTTACAGTGCCT
ATTCCCTGATTTTATTAACTACATCATCGACATTCATTGCTGTTCATTTCTGTTTGTCCT
GGGTGGGCGCGCTGGTCAGTAGGCTTTTTGTCAGGTGACAGGTGAAGTTAAAATTCGACA
ATCAGCCGGAGTGTGATAGAGTTTGAAGAGTTTGAGCCGGGAATGGACAGCTATAGCTGT
GGCAGTTATGATGGTTGCACTGGGAAAGACAGATCGCATGAGCGATGGGATTTGTTGCCC
AGCACATTTGATATACTGATGTATTTATGGTTGGCAAAAGCCCAAAGAGAATTCGACACA
GACGACAAATTGCAAGATTAGACAATCAACAAAATTTGACAGGCAATCTGTCAGCTGAGG
CCAGGTTTTGTAAGGGCTCGTCGATGGTGCAGAGGCTTTTTACGATTTTACTCTAAAAAA
GTGTACTCTAAAAAAAGGGTAGCCAAATCAGCCTGATTTTTTAAAAAATTGCAATGCTAA
ATTTAAATCGATTTTCTAGAACATCACTGTCATAATCATCTACTTCATTAACTCTAATAT
GAATTCAGGTTCCCCTCCAAATGCCGTGAGCTCCGCCGGCGATCTAATCGATGACAACGA
GAACGCCAATCCAAATGCTGATTTCGACGTCAAAGTTGATGTTTTCCCAAAGAAATGTAC
CCATAATGGCTTCGAAATGCGTCGAAAGAACGCTGATAGCATGTCCGAATAGAAAGAATA
CGCATACCCCTACGTTAGTAGGGTTACACTCAGCCTAGACACAGGCTCCGAATCAGTTAG
GGTACCATGTCCCCTTGTGGGTTAGGGGAAAGGAGAATACATGGTCTGTAGGATACCATA
CTTGGAAGATTAGTTCCGAAGAGCGCGTTAGCGCGGAGCGGGTAGCAGCCGAAGGCGCTT
AACCTACTAACTTTAGATTTTAAATTAAAATATTCTCTGCTCGTCGTTTCGGTTACTCTA
AAAATTCTAGGGTACCCTTTTTTAGAGTGAAAAAAGGCACTCTGGTGCAGAGGTGATATC
TTTTAATACTTGATTGGTTGGTGCATTTTATCAAAGTATATTGTGTGAGAAAATAAGTTT
GTGGATTTTAATTGATACCTACTGAGTCCTTAATTTAATTATTTATACTTGAATTATTAC
AATGACATGAGAATTACCGCTTGTATTATTAAACATCCTCCACCATGCAAGAAAAGTGAA
AGAGAATTATCAACCATCCATGGGTTTCATTGTTGATTCGTGTGTAGAAAACACATCAAG
CAGCTACATTTGGTCAGATAACCTTCCGTGGATGATTGTTGCATGATTGACATCTGACTT
CCAGCTCCTCTTCTGCCTCGCCCCCAGCATTCAATATCCTATCTGGCCCCTATACTTGAG
AATTATTATATACCAGCATGGCAGTTATCACTTTGTTAATTGTGGGTGGGTGGAGAAACC
ACCAGCAAACCCACGATGAGAACTTGATCCTCCTGGTTGGTGAATTTTGCAACTCGGAGC
TGCCAGGATGCCGAGAGTTAGGTGGTCCTGCTTGGCCTTTACTGCCTTCTGCGCTAGGCC
CCTCAACTCAGACTTGTTCCTAGTCATCTTGGCTGTAAAATGGCACTAATGTGTCGCGAT
AAATTGCCCGGCCAATGAAGATATCGGGGATGTGACATCATTGGGTCAAGAAATTGTCGA
GTATTTTTGGCGGTCATCAAGCTTCTGATGCATTTTCAGGAGGGAAGATGATGTCATACA
CTCTATGTATCATATATCAAAATGATCCTCGCGAGTCAAGGAATTAAAGTATTTCATGTC
AAAGTCAAAATTGGCTCAGGACCCTGTGAAAAAGCTATGATCTGTCAGAGGAAAAATGTG
GGAATTACTATTTTTTTGTTACAAAAGGGGGTGCATCAGTACTACAGTTAAACTGGTATT
ATGTTCTTCAATAAGTTGCGATGTACCATCTGCAACAATGTGGACATGGTTCCCAACAAA
AATCGAATAACTCCACCTTGAATGTTCTGCTGCCAACCCAAAGAGCAACGAGCCAGTGTG
CGTGCACCATTTTTTGACGGTTTTTCTATTAATGTTCAATTTGCTTGCTGAGCGACGTTT
ATAACAACCAAATCCAGCAACTCCACCTAAACACTAAATTGTCAACATGAAAAGGGATTA
ACCAATGTGAGTGCAGTGTAAGTTTATTAGTTCTTTCACTTTTTTCATCTTTTTCTGCTA
ATTTTGATGTTTTTCAAGTCTTGTTCAGAGCGCCCGTCCAAGACACTATAGTGATGTCAG
CCCCAAGCCCAAATCCAACACTTCACCTCGAACGCTCCATCACCAGCTAAAATGTGATGA
ACCAATGCAAACGAAGAGTTGTCTTCCTTTTCATAATGGTGTCTCTCGCAAATTTTTATA
GGTTGAATATTTATTGATATATATGTCACGTGACGGCCCGATACAGTGTCTAGCTTGCAG
TTGGTAGGGCAAATCAACAAACTGCCAGGTTAGACCAAAGTTTGTCCACTGTTTGAGTGA
GTTGCTCCACCAAGGCTGATTCTTCCACCATGCTGCTTTGATCTTTGGCAATGGTCACCA
GAACGACCATCAATGAGGTCAAACGTATAGCATGTTTGGCAATCCAATCATGAGTTAAAC
ACCTCTTCAACTGTCACATCTCTCTCTGATGAAACAATAGGAAACGGAACATCTAACAGC
ACTGAAAACAATATGTCATCTTTTCCTGAAAAAAGCACTGAGGGTGTATCTTTCGCAACA
TTATCTGGGGTGTTTACTAAGAAGAGTTTAAAATTTCATTGACCATGGGATGGGCTATCG
CAAACTGCATTATGCTTTGAGTTGTACAAAGCAGTCGAGATATAATTTTATTTGCATTTC
TATGTGTTAGGAGATTGTCTGTTGTTTAACCGAAGTGCCAACAAATTGTTTTAATAGAAC
TCCTTTTATATTTGTTGTGCGACCCTAAGGCCCAACCTTACAGTTACCCATACCCCAAGT
TCTGTTTATTTTCTATAAGACGGATTCTGTGTGCATTTTCGTGTTTGCCATCCTTACAGT
TCACGGACACATTCCTCAATTGCACGGGACTGACCTTATAAGGTTCAGCAAAATCATTGA
TTCTTTCACATACGTTGAGCTAAAAAATGTGACGTCATCTATGATATTGAATTTGGGATG
GAGCGATGGTCTGACCGCAACACCTAAAATGTGTAGAAAACCACGGGTCATCCTTACAGG
AACTAACACGTCACGCACCCGCACCCCAGTAATCATTTTGTTTTGGGGTGAGCTCCAATT
TCACCCCAGAATGAAGTTCATTTTCCGGTGGATTTTGTGCTCATAACCTGTTACCCGTAC
TTTACCCTTCAAGTTTGAGTGAACTTTCTGGTTGTAAGGACGGTGATTCGCGCACCCGTA
TCCAAACAATACGTAAAAATAGAACTTCGGGTACGGGTACCGGTGACTGTAAGGTTGGGC
CTAAGAGACTTCTCCACTATTATGCACAATTGTCTTTTAACTCAACAGGATTCCTTGCAC
CTCCACCAATTTTTCTCATGCGCGTTGTTTGTCTCTCTATAATTTCTCCTTTTTTATTGG
TGTATTATACTGTGTGTCAAACAAGAGTTTGGAGAATAGCATCGGTAAACCTCCCATAGT
CTTGTCCTTCCTTCTTTTCTAAAACTGTCACAACTTGGCTCCTTGCACCCCTTGATGACA
AAAGGCAAAACAATGAATTAATCTCAATCACAAAGTTTCTGTGGGTGTAGGGTTGATTCC
ACTCACCTGGGGCCTGACTCAGCAGAGCTTATTAGCCAATCTAATGCCAAAGCATGATCC
ATTTTGATGCCTTCTCCATCCAGTATTCAGCATATAACTAAAACAAGTCGATGATACAAA
GAGTGAAGCGTCAATATTATACAGTGCACAACCCCATCCAAAAGAAAAACCTGCTGTCCT
TCGCCAACAACACAACCACCTCACCGTTCTCCACAATGCCAAGTAGAATCGGTTTGGTGA
TGCCACGTTTTTTTCCAGTGGCGCCGGAGATTTGATACGATGTTGACCATGGGAGGGATC
CCCTTCAGATTGATGGCTAGCGCGATGGTTTGGGGGTTGGCATTGTGGAGAATCGGTCAA
AAATGGATGGAAATGGACGGTGTTGTTGGTGCTGTGGCAGGAGAAATAGGGCGCCACTGA
AAAAGCGGCTCTGGGGGATTATCGATGGGGTAAAATATGATGGATTGTGATGGTTGGTTG
GGCTGTCGGGGGAAAATTTGAAGCTGTCATGACAGCGACGATACCTTTGGTGAAAAATGG
CTGCTCGGCAGAAAATTTGTAGATGGTGAGAGGGTTTCGAAAAAAGAATTGTGTGGCATG
CCTGCTTGCATGAGATAATAGGAATCCGAACGTTATTTTCAAAATACTACCAAGGTAGTA
TTTTTATTTCAGTACCAGTTTCTCCCGTGGCGCTTGTCAATTTTTCAATACGTCATGTAT
TTTGATCATAAATATGTAAGTGCAGCTACTTAAGTAGCGCTGAGGGTAATAATTTCTACC
AAAATTTGGCTAACAAAATAAGAAGATGCATCTGTCTGCCACACCGTAAAATCTACCTTG
TCCCGTGAAAAAAGTGAATCACACAAGATCGTGATGGATGTTTGGTACATTATCATACCT
TGTACCTACTTTGTACCATGCTTCTACACTGACTTGATATCATTGTATGCCCATTGCCCC
ATTGTTGGACACCTGTTCAATCCTGGCACCCATGCGAATCTAGCTACATTGCTTACACTG
GCCTGCTGCTAACAACATATATGAACAGGGACAGTTGGCACAACATGAGAAAAATGAATT
TCCCCTTTCACTACGTTGATGACCTAAAGTGGTTGGTTTCTTACCCCCAGAGTAAACCTG
GAGTTGCCACTGTTGTCACCTTGCTGTTTGAGAACATTTGAATTTCTCATTTTTAAATTT
GATGATATCTTTTCAATGCATTACTTACACAGAGCTCATGCCATTGTTCAAAGACACCAC
TGTTGTCGCTCTGCTGCTAGCAGCAATAAGGAACAACATGTGTTGCTCATGTACTGTACC
ATTTTCTGGTAAGTACCATGCAAATCACATGTAAAATGACGTGATCTTTAACTCATGTAT
TTTGAATAAATCAAAAATCCACTATTCATTGAGTTAAAAATCGCATCATTTTACGTGTGA
TCTGCATGGTACTTAGAGGAAAATGGTAGAGTACATGACAACATGTGGGAACAGTGAGTA
ACTATTGAGACAAAATATTTCTCATTTTTTATTTTATGATTTGATCTATTCCAATCAACT
TCTTATGCACCAACCTTGGTAGAGTCATATCTCAACCCCCAGGCTGAATATTGAGACACC
ACTGTCATCCTCCCCACATAAACAGCAATGGAAGGCAATGTCTGCAAGTGAAAGGTGAGA
TAAAGTTTCTTTCCCATTTTTGCATCTTTGCTCAATTGTCATCAAAACTAAAAGGCTATT
GATTTGATATATAGAGGCTATGGTGCTTGTTTATCTGTTCTGAAAAGAATTATGAAGGAG
GGTATCCTGCATGAGGACTGTGGCTACATAGTATTTTTTAGCTTTGATATTTTATTTGAG
ATTGTTGCAAAATAAGTCTTTGTGATGTTATTTATTCTAGTGGAAAATGAATATGTAAGC
AAGTTCACAGAGGATACATTGGTGAGATACAAAGCTCTGTTCACGGTTCAGGAAGGCATG
ATCTTGAACCTCTCTGCTTGATGTATCATATCCCAACAGCTAATATGTTCATTTACAAGC
AACAGCAACAGGGCTACATTGTGAACAAAACAGTTTGTACTGATAACCCCAAAATTGGTA
CATTTGTTGTCCAAGGACTTGACAAATACATGACGGTGGCACTGGGTAGAGGTAGTCAAG
TGATGTAATGAATGGATGGTATTGATGAATATGTTATTATGTGACCTGTGTGTGAAACAG
CATTAAAAATGTCTTGATGCACACAACTATAGCCTAGTAATGAAAATGTCTTGACGTACA
AGCAGACAAAGCCTAATAATAAAAATGTCTTGATGTACACAAGTATAGCCTAGCTAAATT
GCGAGCTAAACAGTTCGTTCTCATGACCCCAAAGGATGGCACATTTGTCTTCCAAGGATG
AGACAAATAAATGTGGGTGGTACTGGGCTATAGATGTAGAGTGATGTAATGAATGGATGA
TAGTGATGAATGTGTGAATATATTATGATCTGTGTGTGAAATGGTAATAAAAATATGTTG
AGGTACTATACAGTTTTTTATACACCATTTTGACATATTAAAGACAAATCTCACTAGGAG
AGTTAATTATACTAGCTTCATTTCTAGATGAAAATATGTTAGTTCACTGTGTTGCTAGCA
TTCTACTAGTTAAATTAGTTACTAGCTGTCATGTAGATAAAAATGTCTTAGCAAAAAAAA
ATCATCTCTCTAGACATTTTCACTTTTACTTAGACCTTTAAATTTCGTAGTACGCGCTTG
TTTTTATAATTGACGTTTTCAAAACTTAGTAGGTAAATCGTGGTAGTTCTGAGGGTAGCA
CCCGATTCAGATATTTTCACAATAATAGTCAGGTAAAGAGAAAAGCCGAACAATAGTGGT
TCTCAAAGTTTTTTTCCTTAGATGTGATCTCCAACTCGACACTCCGCCAATTTCTGTAAC
GTATTATACCAGTCCTCATATGTAGAGGAGATGATTGCATCTGAGGCATTTTGTCACATC
CTTCGGTCATTTTGCAAGTCCCTTGGGTGTTCTTATGCCAGAATTGGCTCATTTTTAGTG
ACAAACATCAGATCTGAGTGATCAGATCTGATCTGAGCCGATTTTGGCTCAGATCAGATC
TGACCTTCTCAGATCTGATTTTTACTTTTATTCACGATCGATTGCGATCTCCCCTAAAAA
AACATCTACAATTCTCGCACGGTTGTGTGCACGAATCTCGCCCCATGAAAACACCATGGC
CACTTCATCAGCACCTCCCCATCCCGTCCTTCCGCCAACTTTGGTGCACTAAGATTCTGC
AGTTCCCATCCTTCGTGTCAACAATCTTCCGGTCGACGAGCTTCTAGTTCGTAGTCGGAC
TAATTTTAATGGTTATGCTTTAAACTAAGAACTGGTTCTAATGCATATAATTTTTGGGCA
ATAAAAGTATACGTTGTAAATTAATCTTGTATTACAAAACAATATGATTTAATTTAATCA
CGCTGTCTTCTCCAGATGAATTGTAACATTCTGGTCTGCAATGAACAATCGACAAGCGCG
ATCACGGCATACTGCCAGCGACGACAGCATTCACAAGTGAGTGCTGCGACGAGGCATGGC
TCCAAACAAAATGGGCGAGATCTGTGAAGCCATGTAAAATAACCAAAAAAAATATAATAG
ATAGGTAATTACTGCGTCTGATGATGTAAAAATCGTATAAAGAGGGATCTCATAGTTTTC
TGACCCTCAGATGTGATGTCAAAATTTGGCATGACGTCTGACGTAAGTGCCCTTAATTAA
TTTTCCGTCAGTTAGCAAAAAGGAAGTGATCACATCTGAGGAAAAAAAACTTTGAGAACC
ACTAATGAGAGACCAATGATTAATTATGCGGATAAATCTGGATAATAAGAGACAATCATG
AAAATATGTTTACGACTACATAAAAAATAAATGATGACGATTATGACTATTACTTCTCGA
ATCGTGAAAATTTCTCCGATCCGCCTGTTTTAGATCGTAAATGAGTTAGTTTTACAAACA
ATACGTATAATAGTATTGTACCTAACGATATTTTTTACTAAAACCCTGAGGGGAATCGAC
AAAAACTTACATTACAAGTAAGAAACCACTTTGAACTGCGTGGTCCACTTTGAACCACAA
ACGACGGGATTTACTATTCCCACGTAGGATTGTACGCGTCAACACTCAAAATTCGGGGAC
ACGAATTGTCCGATAGTCTGACCGTACTTCGTTACATAGTTCCGTGTAATTTTTGGTGTT
CAAGAATTTTTCGATGGCTTCTAGAGCTTCCCATATCTGACATACCTTATTCCGTAGAAA
ACATACCATTTTCTACGGGATCCACTTTGAACCATTTCATCATTTTTGGCTTGTTATGGC
AGTGCAATTGCAGCTGCCTTCCGCCATAGCTGAGGACCTGTAGAGCTGGACTTAAGCCCT
TCAGATAGTCCCAAAGGGTTGTGCAATCTTGGCTGGGTGCGAGGGATTGGATAATGATGT
CACAAGAGTGGTCAAAGATATCTGACATTACGTGGTTCAAAGTGGTTTCTTACCCGTACC
ACAACCCCAGGGCTGACAACCCCAAAAAATAGACCCCAGGGCTGACAATCCCGAAAAATA
GACCCCAGGGCTGACAAAGGCGTTATGAGGGTTATGTCACCCCTCATGGGCGAGTCACAC
CTCTCTATGACTTTTCCCTCTGGCATTTGAATCGCTTTTTCCCTGGCTTTTGGCCTATGT
AACACAATATAGTATTTTGACTGGTGCAATCTTGGGTACCTCCGGTACCATGCAATGAAG
GCTAAGGAAATCCTTAATTTTGCGGGAAAATCTTCATAGTAATATGTTTGCACATGATGT
ATTTTTACACCTGCACGACTGATTTGCACACGCGCAAAAAATCAGTGATTGCTCAAATTA
TCCGCAATTGTACAAATTATCTGCAATAGTACAGATTAGCTACGAATCCGCTAGAAATCC
TTGAATCCTCCAGAAATCTAGCCGATTGGCACGTAGGAATAGTACAGGATCTAATAATAT
GCAATTGTACAATTTTTTGCAATAGTACAAATAATTTGCAATAGTACAAATAATCTGCAA
TTGTACTAATTATCCGCTAGTTCACTAAAAATCCACCAATTCTACGTATATACCTCTTAG
TCACGGATAAAAAAAAGGTCGGAATCCATTGGTCACAATTGTTTTGCAATTGATCGTTCG
ATTCCTATGCCTTCAATACCGATGTCTTGCCACGCAGGGCGGAACTAAGATGGTTGAGTC
ACGTTCTACCCGCGCCCTGTCGCGAGCACTAAGACATGGCACTGGAAGACTAACACGATC
CTCGAACAGACACAGGGCAGGGTCGACACACTGTCGACACATCAGGTCTTCCGTTACTAT
TTACAGCTATTTACCACAATTGAATCGATTATTGACAAGTCATCGAATGAAATTATTGAC
AGACTTTTATGGGATTATTCTGAAAGAATACACAACTCGAGAATAATGAGTTGTTATCTG
AAGACGTTCATCCCCCATCTTCCTCCGCATTCGTTAAGATAAGAGACAGGAAAAAGCAGA
GTGCTAGAAGACTTAACTCCATTTTCCACACTATTGACAATTATAACACATAAACATTCC
AGTCGAAACTCATCCGATCTCCATTCGTCCTTTGGCATCATATTTCCATTCGCCGCAGTA
CAAGCATTCTGAGCATTCACGAACTCTCCAAAGTCAACTTTCTGGAGCATCATGAAGACC
CTTCGCCTGATACAAGTGATCATAATTAAAACTCTCTTTTGGCTGGTCTCGTCTTCCACC
CTACTTCGAGGACAACAACATCGAGGACAGCATCCCACGAAAAAGGCCGCCAAGTCTGAA
ATGATCGGGGCCAATGTCAAAGCATCTTTATCTGACGCGTACAAAACCGTCTTTTTCGTG
GCAGAAAACTTCGATCGTCGGGTACCTGACAATGCTCCCATCAATGCCAACCAGGATGCG
TATGCCGCCCTCCTAAATAAACGAGATGTGTTGTACCGAGAAGAAGTCGAGCTCGATCCG
TCATTGGATGATGGTAATCCATTTACATCATCCCCCAAGTCCGCATCGGGCAAACGTGCC
CAGGGCGTCGGCCTTATGTTCTCTGGCGGGATCAATGAGGTCATCATTCAGCCAGAAGAA
ATACTGAACGATTGCGATGCGGACGATGTGGACAGTTCTACTTGTCTTTCATTGAAAGGG
GGTAGCGTATTGGGAAAACGAGAAAATCGAGTCGTTGACAAAGATTATTTTGAAGAACTG
CACGATGAACATTATTATTTGCAAGAGTTGCATGCCCTCACTCAGGGAGGCCAAGGAGTA
GCAAATAAAGATGGCTCGGACATCGAGAACCCATCGCTATACACGGCGGGAAAGTTTGAT
CCACCTCAGCTTGAGAAAGGATCGGATCGTCATAGTGGCCGTCGTCTCACTACAGAGACG
AGACACATTGGAATTTTCAAGCCACTCGAATGCAATGCCATGGGATTGCCTACAGCAGTG
GAATGCGATGCCAACCCCGATGGATGGCTGTCTTCTTTGGTTGCTTCTGCGGGAAGTGGA
AAGGTTGTTGTACCCTGTGGCAAATGCATCAAGGTGAGAATTTGAGTCTGCTTTCCCAGG
AAACGCTCTTTCTTGCAAGTCAACATCTTCATGAGATCTTCGGCATAAATAACACAATAT
GTTTCATGTTCATCAATAACCACCACAAAGTACGACTTGCCCACAAACGCCACCTCTGTT
ATCCATGGCCTTGACATTCATGGCAAACTATATATCCCACCCAACTACAAATCAACACTT
CGTACAACCTTTGTCTTTGTCCAAGGAGAGCTCCAAATGTCCGACACCAACCCCGTTTCA
CCGGACAATACCTCCATGAAAATAATACTCACCGGCACCAACACTGTGACATTTACACCT
GCTGATTCCAACGCAAATGTTACCGGAACTCCTTTTGATGCGGGCTTCAAGCCGTTTCTT
GTTGCTGGGGGGAGGCTTGACATTCGTGGATGGGACATTCCGGAAAATGGAGAAAGAGTG
GCTACGTGGACCCCATTGCTAGCCAGCATTGAGGGGCAACGGCCCCAGCCTATTCTCCCT
GTTCCTAACCTTGTTCCAGTCCCAATTCAACCCGACAATACCACAAGGACATGTCCCCGA
GCAATTGTCAATCACAACTTTACCGAATCAGTAGACTACTCCCTATGGTCTGGTGGCGAA
GGAGCCATCATCACACATGACGCTGATAAAGGTATCATGGTCCTATCTAACATTCATCTG
AGCTGGCAAGGATTCCGTCTAGATTTTACCAAATTCACAATCGACTGTCCGCTCCAACCC
AATGTGGATTATTTGCTCACTGCTAGGCTCAAGATTGATAAGCCTGGAATGGAATCACAG
GATATGCCTTGCAAGGAGAGTTGGTATGATTGCCCTGTGTGGACAAGAAAAATTATACTG
AAAGATGGTACAAATCGGCACCAAAGTAATAGGGTAAGATGTTTCATCTTATGTCGTCCA
TTGTGATGTAGTAGTCTCCTGGACTTGACTCTTTACGGTGTGTCACTCCTGCATTACAGA
TAAATTCCGGCAGCATTGGCAAGTATGGAGAATGGTTTACTTTCATGACAGTTTGGAGAT
ACTCCAACGAAGACCTTGGAGATAATGTCGCAGGCAATATTTTCTTCCTTGAAAACAATG
AACCAGGCGCCATCCTCTCGATGGATGAGTTTGCATTTGAGCTGCCTTCGTCCAAATCTT
TTGCCAAAGTTGATGACACGTGTGCTGAACTCGTCGTTAATGGAAATGCTGAATCTTCCG
ATGGACATGGATGGGCGTTCTATCCTATGTGGTCAAGTCGTAGCGGTAGTTGGTCACCTA
CTATTACAAAGGAGACTCAGAGCAATGGGTCCGTTAACAAGTTTTACAGGGCTAGCAATA
GAAAGTCATACTCGGATTCAATAAGGTTCAACATGGTGAAAGGTTGCTTTGTCAAAGGAA
TGACTTATCAGATCTCTCTACGAATTAGAGTCTCAAGTGTTACCCCCCTCTCATATTATG
TTCGCATCAGCGGCCCAAAATCGGATGGCTCCGCATGGATAGAGAAAATTATTCTTAGGT
GTCCCACGCAGAGCCAATCAGATGGATGGAGAACATGCTCTGGCCCATATGTCATCGAAG
CGGACTTTGATCAGATTGATGAGGATATACAATTCAATGTGATTTTTGATCGCCAAGTCG
ACAATGGACCCGTGTGGACAGTTGTAGACTACGATGACATCAGTATGTCCTTTATGGCTG
GTGTAAGTGCCCTTGCATCCTATTGATTCGTTTTTGTCTGTGTGTTCTTTTCTCACTGCC
AAGTGGATTTGCGCTTGGCAGCCTGCTGAAGGGCTCAGTGTCGACAAAAGCGTTGTTTCT
CGGTGGGGCTCCAAAGCGGAAGTTCACATTACTTCATCAACCATTATGAATACAGACTCG
CAGAATGCTATCATTGAATCAGTTACCACACATGCAGATGGACGTGCAACAATCAAGCTT
GAGACTGGTATTGACTCGGTCTTGAGTGATGAGGATGTACAAGGCATGGGTGTTGAGGTT
GTTCTGCTCTCCAGAAACATCAAGATCGAAGGAGAAGCTGGAGGCACTGCTCTTGAAGGA
GGTTATTTTCAAGTCTTTCACACCCCAGGCGTGGCTCAGACAATTGAAGGTGTCGAGTTC
ACAAACATGGGTCAACAGCAGGGAAAGAACCGCTTCGCGCTCCATTTCTTGTATTCTGGA
GATGTTCCTGGGACTTTGATTGCACGAAACTCAATCGTTGCTTCAAATCATCGCTGTGTA
GTTATTGAAGGTTCATCCAACATAACTATTGAAGCCAACGTTGCGTATGATACTGCAGGT
CATTGTTTCTATATTGGCTCTGATGCCAGAGATAACACGCTGCTCTACAACATAGGATCA
CGAACAAATGATGTCATTAGCTCCGGAAAGCAGCTGAGTGGTGAGGTCTATCATTTTCTT
GTGCCTGTAAACGCTTGTGGTGTCTCATCCTGGAACTCCATTGTATTCAAACAAAACTAG
GTGAATCTGACCATGATCGTGCAACGTTTCAGTTGTACAATCCAAGGAACGACTATATTG
GCAACGTAGCTGCAGGAAGTGATGGCCGTGGGTCAGTCTGTCAGAACTTTCTGTGTTTTG
GCAAATAAATTCCATCTCAGTATTGTTTATATATCTTCTCCTTTCCCTCTAAGGTTTGGC
ATCTACAATGACTGGCGCACATTTGGCGAAGATAACATAGACACTAACAAAGGCAACATT
CGAAGGTTGGAAATGAAATTGTTTAGGGCCAACAAGGCTCATTCGAATGCATGGCAAGGA
TTCCTCCTATATGACTATGAGCAGTTCCTCACGTTCCGAGATTTTGAGAGAGTTCCCTTG
TTTGAAAACATTCACAGTTATAGAAACCAACTTCATGGCATTTATGCTAAAAATGTTATT
GCTGCTGAATTCATTGGTGGTATATTGGCTGACAACCAATGGTAATTCAGTGTTGTTTGA
CTGTATGCCTTCTTCAAAACACTTTTTGAATGATGATGTTCTCAATGAAAATCAATTTCA
CTTTTTCATACTTGTCCAAACAGGGGCTTTTTCCTACTGTCCAGTGATGGAGTATTGATT
GACGGAATGACTGTGAAGGGTTACACTGATGCAGTGCAATACATTACAACTCCGACCAAT
CGCCTGAAGCTTTGCTCAAGACCAGACTGGTCTCACGAAGGCATTCGAATGATGACAAAG
AAAGACAGATACAGCGAGACTGATCCTAACAGAGGTCTTCGTCTGAAAAATGTTGCATTC
TCTGACTTTGGTAAGTAGTTTATCTTTCTTGCGTCATTGATTACATGACATTCACTTCAT
TTCGTAATGTTTGTACATTCCACTTTCTTGCTGTTTTCTAGACAAGAATACAAAGTCCTG
CCTGTTAGGGAGCTGGCCCATTTCATTTTCGGATATAACAACCGACTCCCACTTTGATTA
CACATCATCAATGCAAAATGTCACAGTATCACACTCCGGTGGGCTCTTCATGGATGCATG
CACTGCTTCATCAAAGTACGGTATCGATGATATTGTTATAAATGATTTAGACGGTGCACT
CATTGCTTCAATTGAAGGTACTTCATTAGAAGATGCTATTTCTGGTGTGTTTGTCAGCAA
CACTAACTTCATGAAGTTCAGTGATTGTATTGAGTATGCAAGCAACTGCTTGGCATATTG
TCCTGGACTTTGCCTTCGAACCGTCACTTATGCAGTTGAACAATTTGGAACAGAGGGTTT
GAAATTGCTAGTTACAAGTAAGGTGTTTGGAGTTTGCATGATACATTCAACTATGTTTTC
TAACTTAGTGTTATGTGCTCTCTCTTGCAGATGATAGCGGTGATGTGCGATCTATTCCAG
GAAAGTTGCAATCCGGAGATTATCAGTTTTTTTCACATGCATACAGACCCCGGAAGTTTT
CTGTCTCACTACCATCTGGAACTTACACTGCACGGTTCATTGATGAAGAGGGGAATGAAG
TTTGGCCAACCTATGTCGAAGAGCTTTGGGATTCAGCACCTGATTGCGCCATGTCTGCAA
GCCCGCTTGATATCACACTCTTAAAACCAAAAATTCATGTCACTTCATATTGCAACGAAA
TGATCAGAAATGGAGGCCAATCTGAACTTCTTATGTCGTCTGAGCCTTGGGCTCATACTG
GCCCGGGTGTTCAAGTTGGAAGCAAGTTAGGCATCAATCTCAGTGATGCCATAGTTACCG
TTGACCGTGGGGCATCATGGACCGGTGTTGGACAGAGTATTGATTCGCGCTGCATAGACA
AGATGAGAGGTCATTATGTCGAGTTTTCAGCGTGGATTCGAATGTTCAATAAAGATGGTT
CACCAGCAACCAACATCAATCCAGATTCATCATCGTCAGACAGACAATCCCCCCAACTCA
CTTTGAATTCAATGCAATACCGAGATGTGTCAACAAAAGAATACATTGATACACGGACGA
CAAGTGATGTAGCACAGCTTGCACGTCCTTATAAGAGCAACGGATGGAATTTAGTACATG
GCATCTTTCGTTTGCCCTCTACCCCTCACCTTTTTATTGAAGTTGATTCTGCTCCGACTG
ACATCCAATTTCATCTTGATGACGTGTCAATGATTCCATTCAATTGCGACATCAATCAAG
TTGTTCGAAATGGCAATTTGGAAGAGTTCAACATAACTAAGTACTGGGATACATGGGGTG
AACCTAAGTTAGACATAGTGCGAGGATATGGCGAGGCAGGAAATGCTGTTCGAGCATCTT
TGCGCACTCATTCTTCACATGGTCCTGCCCAAGTCATTAGTCTTGACTGCAACGCTGAAG
GTGAGCCCCTTTTTTCACGCCAACATGTAGTACATAACCGCCATGACTGTTAACATGGTT
TTAACCCACCAATTGTGTTTCCAGCTGGTGACCGCTTGCTATTTTCAGCCCGCATGAAAT
TTGAATCTGGGGGTGTAAAAACAACATGCGACATCAACACTTGGGATAGCAGCACTAGAT
GCTCTGATATCTTCTTGTACACCTCCTCAAAAAATGGAGTTCGACAATACAACCGAGTTG
GTCAAATCATCACTGACCCAGATGCAGATGGCTGGTGAGCTCAGTGATGTTATGCTTTCA
TGAGGTCGTTCTACACTTTTTACTAACTCATCTTAACACCCAATGCCGATTGTAAGGTAT
CACGCTCATGGAGTATTGGTCTTGAATGAAAATCACATTGATGCAGACTACGCCAAGGTG
TATTTCGATGGAACTGCCACCTCTCGCGATGTTATTGTTGACAACCTCGAGGTAAAGGTT
GCGTCGCAAGAATGCAGTGAGCTTGTTCTCAACCCATCAATTGAAGATTCTTCATTTTGG
AGTTATATAGACCGAGGGAGAAGTATGGTCTCTCTAGTTCTTGGAGCCCAAGGCGGCTCT
GATCTTGCTTTGCGCTCCTATGGCAGGTCTAGCTCATGGAGAGGGCTTCGGCAGCAACTT
GATACCAGGTGCTTTTTTAGTGGAGCTGAATATGAAATTTCAGCCAAGTTCCGCCTTGTC
AACAGCACCACGTCACAAGGTGTCTTGTGCGACACAAACGTGCAGACAAATAATCGTGAG
AACACTCAGTGTCCTTCAGTTGTGATATATGGATGGGGCTGTGACGGAGATGATGTGTGA
GTTTTTTTATCAAATGGTGTTATAACATTTTAGCATTGTTTGAGCTTGTTCTGCTTGCTG
AAAACTACCAGGTACTGGAGATTCTGGAACAATATCCCTTTATTTGAATGGAACCCTGCC
ACCTTTAATGACTTCCGAGTTGGTTTCATTGTAGATGACAGCCTGGCTTCCTGTGATACA
ATGCACGTCTACATTCACCAGGTAAACCAGGATTGGGATATTATTATGGATGACCTTCGC
ATTTCTGCAGGGGGCACTCAGATACCATCGTTCATGTCCACTAATTCACCAACTGATGAC
GTTCCTGATGCCACGGGCACTCCCACGAGCAAACCTACATACACACCCACAGTGGAAACA
GTAACGAAGTGTCCTCTTGATGGGTCTGATTCGCTTGTGATTTCTCCAGGCCCTATCATG
CTGGGCACGAGTGATTCCCTCTGTATCCTCACAAAAGCTTCTGAAAGTGCTGATGGGTTG
TTGTCAAACATTGCCCCAGTTGCCCGCTCATTCAATGGCCGAGCTTGGGAACGATCATCA
GGGGAATTCGCAACACAACTCCTGCAAGGTGTAGCGTTTGAGGACTACAGCAATGGGACA
CAAATCACTCTTCCAGAGCTTCCAGATGGAGCACAGTATTACCTCACTTCATATTCGTAT
GACATCAGCCATGAGGACAAAATTGCACGCTTGCTTGAATCAGCAACATTTGGAACCACA
GCTTTTGATCTCACTGCTTGGGATAAAGGGGATGTAACAAGAGACAGTGTTGGCAAATGG
ATCCAAGAGCAGATCAGCAAGCCAATGACCAGCCATAGGGAGTTCTTTCGTAGTCGTGTC
AATCCAAGAGTGAGTGAAACTTTCTGCCTATTTGTTATGCACATGTCTTGAAATCAAAGA
TGGCTTATTTTCCTCCTTCGCAGCTTCCAACCCCGAGACAGATAGGCCGCCCCAACCACC
CTTGCGACAGTTTATCAAGGTGGCGCAAGTTTACCTTTAGTAAAAAGGATGGAGACTTGT
CATGGTTTGATCAATATTTCTCCACCTCATACAAAGAAGGAGATAGTTACATCACAATCA
AGTTAAATGGGCACATAAGAACCGTTCTATTTCCTGGCTCAATAGTGTTTGACAATGTTG
ACTACATATTTGAGTACAATAAGGAGTATGAGATGTGTGGCCTTCCTGAAGAACGAATCT
CTGGGAGGGTCTTCTTAAGGATGGAAGATGAGTCATGCCAATGGTTTGAAAACCCAGTTG
TGACTTTTTATTCTGATAGCATTCAACCACCCAAGGTCTTGATCCTACCAAATATAAGTG
AATCCATTCTTGAGCCCATTGACGAAATGATAAGCAATGGTGGAGAGTTCATCTATTTTG
ATGGCATCAAAGACCTGTCATGTGACCAGTTAAATGATGTAACAGAGCAAAATGATTCAC
CCATTTTTGGAAAGGTGTGTAGTTCAATGGATGTGCACTTTAAAGCTTGGTTCTTTCTAC
TTATCTCGATGCACCAATCTCTTTTTCCTTGTCCACTGACATCTGCGCAGCTGCCTGACG
GCTCATGGCTCCAATACGATCCGAGATTACGACTGGAAGAAAATAACATCAAAACGCCAA
TAGTGGATGGAGGTGGCTTGGTTCAAGCGCTAACAGGGCAACAGACCCGCTGTGCAAATG
TGCCTCGTACTTTCCTAAATGAGCAAGATTGTACTCTTTCTTTCTCATCATCTGCATGTG
GATCACTGGGTGCTCTGCAGTTGGAAATAGAGCTCAATGATGACAATATAGCATCTATGC
ATGACATCACAGGCCAATATGTTTATAGTGTTCTTGGACTGCCTGTAATTGACTTTCAGA
ATACAACTATTGAATCTCCATGCACACCAGGACTCCGCTCTAGATGGGAAGTCAAGGCTG
TTGATGACTGCCCGAACCCTACAACATTACAACCGGCATCAAACACTACCCTTTTCAACC
TTCTTAACAAGAGCACAGACAAAAATCCTTTCATAAGGGATATTAGCTTTCCCACTAGCG
GTTATGCATGTGGATCGGATGATACTTCATCTCTGGCAACTATAGAAATCATTGTGGGAT
CCCATTGCTTCAAGAGAGTTCACCCTGAGCACATGTCAGTCTTTGATTTTACTTATTGGA
CGCTTGATGATACGCATCCAGGAAACATTGTGGCAATCATGGAGGGAATGCCTAATCCAA
TCAAAAAATGGACTGATGTAATGGGTACCATCTTTTTGATGTATCCATCCTTTCCTTCCG
GCGATGTTCCTTACCATCCAATTGAACGCTGGAATACTCATTCTGTGCATTTCAGTAAAC
TTGGTCGGTTTGGTGATGTAATTAAGTTTGTCGATCTCCCAAATGAATTGCGAACAGATG
AAGTTGCAGATTATTTTGGGGAATCAGCTTCTACTGGAGGCGAAGGGATCATTGTTTGTG
GCTCACCTAATGAGTCTGCCAATGATCCAAGCCTTGGCTATCAGTTTGATGTGACCACAG
GCCAAGATACCGAACGTGGTCTCGAGCACCAACGAGAATATGTTTGGACTATGGTTGGTC
TCAATTCAGACGATCAACTTCGGCAAAGAGTTGCCTGGGCATTATCACAGCTACTTGTCA
TTGTGCCGTCAGCCATAGGAGTAGCAGGTTCACACACTGAGGCATTCTTGACGTACTATG
ATATTTTTGTTCGGTGAGTTATATGCATTTTCATAAACTTAACACTGAAAGTTCACCCAT
CTTAAATAACTGTTCTCCCTTCCACTCGACTCCTCAGCAATGCATTTGGCAATTATGGAG
ACATTTTGCGTGAGATAGCATTCAATCCTTTGATGGCTGAGAATTTGTCTTTCCTTCAAT
CCAAAAGCGCAGCATACATGTGGGAGACACAACAAAAAGTTTCATTTGCAGATGAGAACT
TTGCTCGTGAGATCATGCAGCTGTTTTCAACTGGATTATACGCATTGAACATTGATGGCA
CCCCAAAGCTTGACGACAATGGAGAGCCTATTCTAGTATACACTAACGACGAAATCATGA
GCTTCGCCAGAATTTGGACTGGTTTTGATTACCAGCCAGCCAGAGGTAATGTTGAGGATT
CTAGTTGGTCAGGAAACAGACACGACCCTTTGAGAATACAAGCATCGTGGCGCGACAAGT
TTCCCAAGTCAAACCTCTTAGGTGGATACATCGGAGATGGTGTAAGTACTTCAATACTTA
CTTTCATCAAGTGCCAATTTTCCCACCTTCTCAGCTATTTTCTTCTATTGTTTCTTTTGC
AAGTACCCTCTCTGTGTTGATCTACCGTCGAAAATGTTTCTCAGAAGAGGTGCAGTATAT
CGACTACTTGGGACTTCAAGCTTGCCAGAACTGATGGAGGATGACTGGAACTTCAAGACG
GACCCAACAATCAAGAAATTCACTCTCGACCCAGCTTCACAACTCAAAGCCACACTTTGC
AACCCAGGATCAAATGGCTCATGCCAATTTTCAAACTCTGTCACATTGGAATCTAATCTC
ATTTGTGTTGCCCTGGAATGTGCGGCTGATACTCTGAGAGTGGTAGAAGTGAGCCCAGGT
ATCCACTACGAATATGTCAGTCCACCGTGTGTCGAGCAAGTGGTTTATCCAAATGCAAAG
AAGGTGATAAATCGGGAAAGGTGGGCGGACTCATCTTGTGCCAACCCCCTTCTTCCCTAT
GCATCAGAGGCTTGCTGTTCCACAGGAGATCTCAAGGCCTATAGATCACCTGACTATCTC
TATGACCAGGAGAGAGTTACCTTCTCCACAGCAGAGTCTCGCTGTCATGCTATGGGAAAA
AAGAGCTGTGATTTCAATGAGATAAGGGATTTAGAATATTACAAGAAAGGGTAAGCTTCT
TATCTGCTTCAAGAGTCACATCCACTGTATCTTTCATTGGCTGACTCCTTCACATGATAC
CAGGTACCATTGGTCAACTGATAAATGCTTGATCAAAGTGAAAGTTAATGCTGTTGGCCA
TGTTGCACTTGTATATGAGCCAGATGATTATGCATATTTACACCCTCACATAGATATTGC
CAACAGGAATTACTTTAAGGTTTATTGGGAAGGAGAATACCCATTGAATGATAATGATGT
TTCAGAGGGAAACTCATGCGGTGGTGGAATATGTGAATCACTCACCACAGGTGGCTGCTT
ATGTGGCACTATGATATCTCGGTCACGTGTTTTCAAGGCAATGCCAGACAGTGCTGATGA
AGTATTATCGAAACTGACAATAGGGGCATTTGATCCTTCTGCTTATGATAATGGCACATA
TGCAGAGGAGTTGAATGTGAACGGGGTGACTGCCTATTTGACTGCAGTCGGAAGCTTCAA
TATTGATACTGTATTTGCAGTAACCGATTCCTATGGTCGAATTCGACACTTCAAAAACTC
CAAGGAATATGTTAGAATTATAGGAGCACCAGAGTATACCTTTCGCAATGCTCCTAGCTT
CTTGAGCGTTCTCAATACTGAGGCTGTTGTGCGTGATGCGCTGTATGAAACAGAAGCAGC
CCTGGAACATTACCTGTAAGTCTTTGTGATTGTTATTTTTTACTTGTTGCATCTGTATAT
ACCTCATATCTTTGCCCATTTTCTGAACCCTCCACTACTGTGTGACATAGATACCACGAC
AACACAGCTCCGTTCCTTGCGATCCGGTTGATTCAGAGATTCACAACATCAAATCCCACC
CCAAACTATGTCAAGGCAGTTGCAATGGCCTTCCAGCAAGGCAAGTATGACAACTTCGGG
TCTGGAAAATGTGGTGACCTCGAAGCCACAATTGCAGCAATATTTCTTGAGCCAGAAGCT
CGCGCAACTGTCTTAAATGCTGATCCTTTTATGGGAGGGGTGAGGGAACCACTGCTGCGA
GTAATGGCTTTGATGCGATCTATGGAGCTGAGGCAAGCTGATGGTCAACCTATTCCTCGT
CTCTATGACATGCACACCAAGATTGGAATGATGGCTCATTCTTTCCCAACAGTCTTTTCC
TTTTACCTTCCTGAGTATATTCCAGATGGCCGCCCTCGTGATGCAACACTTGTTAGTCCA
GAGGCTCAAATCATGGATATGCCAAAGACAGTTGGCTTGCTAAATGGATTCTTTTCAATG
ATCAAATATGGTCTGTCCAATTGCAATGGGGGATTTGGCAACAGTCGGACATCCTGCAGG
GAAGGGAATTTTGTTGGGGCTAATGCCTATCTTTCGTTCTCTAGGCCATTTAACTCTGAA
ACCACAAGCCCAGACGACCATGCTGAGGCTTTAATAAGCGAACTTTCCACTCTTCTAACA
AGTGGAAGGCTTAGTACAGCCAACAAGCAAGTCATAAAGGATGCATACTTAGAGGAACTC
TTAAGTCCTTCAGGTGGCAATGCTGATTCTGCGCTGCGACTTGCACAACAGCTTATTGTA
ACAGCACCAGAATTCCACACCACCAATTCTGCCAAATTGAGTGGCAAAGTTCGCAACCTA
CCCGAGCCTCCTCAAACGTTTGGATCCACCTACAAGGCCATTGTATATGTTCTCTTTGCT
GGAGGTTGCGATTCATTCAATATGCTAGTGCCACACACTTGCAGAGGAACCAAGGATATG
TATGCTGAGTATGCTCAAGTTCGGGAAGAGATTGCAATTAAGAAGCAAGATCTCAGAGTT
CTTGCAGGAACAACAGAAAACCAAGTCTGTGAAACTTTTGGCGTCCACCCTAAGCTTGAA
GCTGTGCAACGAATGTACAATGATGGTGATTTGCTCTTTTTCGCAAATACTGGTGTCCTT
ACCAAAGAGACAGACAAGCAAAATTATGGACGTGACACAGTCACACAGCTTTTTGCACAC
AACTGGATGCAGAGGGAGGCACAGAGAGTGGACCCACTCAGGAAGGAAGATGGCACTGGT
ATCCTCGGTCGAATAGCTGATGCACTCACCAAAAAAGGGCTCAATGTTGGTTCATTTGCA
ATTGATGTAAATGCGATATCTCTAATTGGTACCCCTGGAGTTTCCCTCTCGCCTTTTATT
TTGAGCCGTGGAGGGGTGTCCAAGTTCAACTATGACGCATCATCCGACAAAATGGATGCA
ATTATTACATCTCTTAATGGAGCAACTACACATGACAGTGGTGTCTTTGGCGACCTTTGG
TCAAGCAAACTGGTCAAGTCCCTTTCTGATAACAAGAATCTCTATGATACATTGGCAGAC
AAAACGACCAACATTTTATTTCCAAAATCACAACTAGGTGGTCAGTTGGAAATGGTTGCA
AAAATGATAGATTCGCGTATTGAGCGTGGGACAGATGCAGATATGTTTTTCCTACAAACA
GGAGGGTGGGATACTCATGCTGATGTTGAAGATAACCTCAACAATTTGTTTGAGGATGTT
GATGCTTCTTTTGAGGCATTTGCAAGTGAGATGAAAAACAAAGGAATATGGGAAAGTGTC
ACAGTCATAGAGACTTCAGATTTTGCACGAACACTGTCTCCCAATACTGGCCGTGGATCT
GACCACGCATGGTGGGTAATTTCTGTTTTGTTTTACAATTCACTGCTTCGTTTGTTGGCT
ACTTGATGATTAATATGCGCTTTCAAATTGCTGTCACCCTAGGGGTGGAAATTACATGAT
GTTTGGAGGTGATGTCAAAGGGAGACAGATTGTTGGAACCTACCCTGAAAACATAACAGA
TGATGGAAATTTGAGTTTAGGAAGAGGTCGCATGATCCCCACTACCAGCTGGGATGCTGT
TTTTCTTCCATTGGCTGAGTGGACTGGTGTAGAATCAAGTGAACTAGACTGGATATGCCC
AAATAGAAACAATTTCCCAGCATCACACTTCATCGATCCTACGGAGTTATTTGACTTTTC
TACAGGAGAAGGTCCAACAAGTCGCATGCCAACAACTGAACCAACAATTTACAATCCCAC
AGCTGCACCAACAAGAAACAAACCCACTGCCACACCAACAAGCTACAAACCCACAGTCTC
ACCTGATAAACCTACAACAGCAACACCAACAAGCTACAAACCAACAGCCGCCACACCAAC
TTTGAATCCAATCGCGCCAGCCTGTCTAGAAGGAGCAAGAATAGTCAAGATTGAGCTTGG
AACAGGAGAGAACATCCATTTGTTTGAAGTGAACGTCTTCTCTTCTGGCCCCCCCTAGAA
GGAGCAAGAATAGTCAAGATTGAGCTTGGAACAGGAGAGAACATCCATTTGTTTGAAGTG
AATGTCTTCTCTTCTGGCGCTGATGTCGCCAAAGGCAAGCCGTCAGTCCAATCATCCACC
TTGACCACGTTACTTGCGAGCCGTGCAGTTGATGGCAACATCAACACATTTTCACATACT
GATGTTGAGAAAAGTGGTAGCCCAGTTTGGTGGGAGGTGGATTTAGGGGCAGAGTATTCC
ATTGAATCGGTGACAATCATTAACAGGTGGTGCAAGGACTCAACGGATCCTAGTGGCTGC
CTATGCCGATTATCGTTTGCCACACTTCTTTTGATTGATGGCCAAGGTTCTGTTATTACT
ACACACTCCCTTGGTAATACTTGCGGCAAATCAGAACTCTTGTATGACACCAAATGTTCT
CCCACTTCTACAACAACTCAATCTCCCAGCAAAAGTGCAAATCCATCAGTGGCCACACCA
ACAAGCTACAAACCAACAGCCGCCACACCAACTTTGAATCCAGTGGCGCCAGCCTGTCTA
GAAGGAGCAAGAATAGTCAAGATTGAGCTTGGAACAGGAGAGAACATCCATTTGTTTGAA
GTGAACGTCTTCTCTTCTGGCGCTGATGTCGCCAAAGGCAAGCCGTCAGTCCAATCATCC
ACCTTGACCACGTTTCTTGCGAGCCGTGCAGTTGATGGCAACATCAACACATTTTCACAT
ACTGATGTCGAGAAAAGTGGTAGCCCAGTTTGGTGGGAGGTGGATTTAGGGGCAGAGTAT
TCCATTGAATTGGTGACAATCATTAACAGGTGGTGCAAGGACTCAACGGATCCTAGTGGC
TGCCTATGCCGATTATCATTTGCCACACTTCTTTTGATTGATGGCCAAGGTTCTGTTATT
GCTTCACAGTCCCTAGGGAATACTTGCAGCAAATCAGAACTCTTGTATGACACCAAATGT
TCTCCTCACTCATAACCAGCATATCAATGAAATCCATGTTTCTTTATTTTCTTTCTTCCC
AGCCCATGATTTGTCCACTGTTGAAAACAGTGACGTACTAACAGTGTGACAGAATTAAAA
AATTGACCACAGAGAACACAGCATTGCTGGACTGTTTACACCCTATGGTGCTTTTCAAAA
TATTGGTGCTGGAGAATGATGACATCTGAGAGTGACCAAGGCCGTTTTAAGCTTAAAATA
TTATTGAAGTACCCTTATGAGGTCTTTGTCCTCGTTTGCCTATTTGAAAGAGGCGTCCTC
TGCCAGGCTGGACTTTAATTCTGTATCGCACTGCCGTAATAGATGGACTATACCCGCTTC
CTTCTTGAACATCTTGCTCCCCGTGAGCGGTGATGTTTTCCCTATTTGATGTCCTCCATT
TTTGAGATAGATCTGTCTGCTACAGTGATAATATTTGTTCAGGTGGCATAGTGTAGGACT
GTGATTGTCCGTGCCCATGATGGCAACTGTGTAATTCAAGAATTATGTTGGTGAATACTG
CGTCCAATAGCTAGGTGGCAGAGATAACCCCAGCGCAAGGCTTACAGAAGTGTGCAGGTT
CTGTTGAAACACAATGTTTAGTTTCATAAACCAATAATTATTGAATTATGAGACATGGTA
GCATCCAGTCTCAAAATTCATTCTGCAGCTGCCACGATGTTGTCCATCCATTGTGGCTCC
ATATGTGTGGCTGATGTGTTACACATGGTATCTGTCCACATGTCCTGGTATATGAGTGGA
CATTTCTTTTTTCCACAATTTCTGCCCACCGACGTCCTCTCATATTCCTAGAGATGGTTC
TCGGTTGAGAATTTGAGATCGAGACACGACAATTTCTTGTTTGAGATGATGTCTCATCTC
ACTCCAATCTGAGATTCGAGATGAGATTTTTCCACAGGCATACAACTAACACACACACAT
AAAAACCTATCTATCAATGTTCATATCTGACGTGCGTCAGAAGTGCATGCATGCTCTGTG
TGATCTAAAATGAAATCTCATATCAATGCCTCTGAGATCATGATTGAGATTCTCCAATGA
GATCTTGATCTCGAAGAGTCAAATCTTGAACTTTTTCCAAATCATCTCTACAACATATTT
CCAACATTGCCCCTGAAAACTTCAGGCCGCATTGTTGTCATCAAGGACGCGTGAGATTTT
CATTTTCAGCGCGATCAGAAGCATATTAGCTGAATCTCGACTCCTTTGGTGAGGGGCAAT
TTTTGCTATATTTATAGCTTTGGAAGCCATTTTCGGTTGTCACTCACAGCCCAAATTTGC
CCCTTAAAACTTCAGGCTGTGTTGTTGTCATCAAGTACAGGTGGGATCTCTGTTTTCAGC
ACAATCAGAAGCATATTACTTGAATCTTGACTCCTTAGGTGAGGGGCATTTTCTGCTATA
TATTTATAACTGTTGGAAGCCATGTTCATTTTGTTGCTCACAGCCAGATTTTTCCCCTGA
AAATTCAGGCCGCATTGTTATCATCAAGGGCAATAAGACTTTAGGCAGTATTGATGGTCT
GTAGGTTCTGAAATAATGGCGACACGAGGAAAGTTTCCTGACAGCAACACTTTTGAGAGC
AAGGATAAAGTGAGAGAAATCGCCTCACTCAGGGAAAGAATGAGGAGTTGCATGGTTTCA
TCCATGACACCATCCAGGGCCACCTACGGAGCAGACTCCATTTCCTTGGTTTGATAGTGT
TGTTGTCCAATCAAACCATATCAGTTATTAAACTTAGAAGTGTCCAATCTATTGAAGCAA
TGTGTTCACTCAAGCAGTTCAATCACCTGTACAATTGAACCCATTAAGTATTGATAAGAT
TATCTCTTGTGACCTAATGGTATATGGTGTTAAAAGGTAAAAAATGAATTGGAAATGAAA
AAAAGTGAGCATTATTTTAACTAACAGTTTTCTAGATGTTCTCGTGATGGCTGAGGAGAT
ACCTCCTCAGCAGCAGCATGTCCACACCACAGCTCTCTCAGAGTTTGTGGTTTATAGGCC
CTCAGAGAGCGGCTCCAGATAAGGGTACTGACGTACTTGTATTCAAAAAAGGTATCTGGA
ACGGACCATGCTACCAGAAGTAAGTCGCCTACCTCGAGGCTACTGTAGGTACATACCTAC
ATGCCACTTATTGGTACCTCAAGTTGTACTTCCTCCTTCACACAAAAAAGGGCCAATAGG
CAGGGGCAGGAGGACACTCTCCCACTCCATGACGAGAATCTGTCCCTGGCATGTGTTGAA
CAAATAGAACAAATGACAAAACAACTCCACCACATTCCTTCCAATGAAGAGGTGGAGAAA
AACGACCTGAGGTAAAAAAACTCAAAAAGACCTTGGATACAGCTCATGGATCAAAGCTGT
CTCTACTGGGGTAAGTGGAAAAGGTTCAATGATATGGCAGCACTCTGCATATGTTGATGC
ATTTGGTGATCCCGTCATGCAATTGAATGGTCAAGTTTCCATTGACTTGAACATGTTCAA
TGGTGTAAGAGCCTTCAGTTCTTACTCCCAATTTAGTTGGGTTGTGCAATTTCTTCAGAA
CCTGTTGCCCTGGAGCATGGTCACAGTGGCATCACTTCCTATTAGTGCGTCCCAAATTCT
CATTGACAATATGTTCACATACGCGTGCAATGGCCTGCCAATCAGCAATTTGCGGCACAT
TCAAAAACATATCCCTTGAAAAGGCAAGAGCTCCTGGAGCGCTTCCTAGGGTAGTGACAA
AGGTAGTGTGCATGGCATGCATAGCAGTTGCTATGGCATCGTTGATTATGTCTCGCGTCT
GAGTCATATTTTGTGGAGGATTGGCAAATACTAGGGTTTATAGCATATTGCTTACTGTTT
GATGCATTCTTTCACAGACTGCATTCAACTGCGGATTCTTGCTGGTCAAGCAGACATCCT
TAATGTTGAACAATCCCAACAACCATTGGAATGAACTGCCTATGAATACACCCCCTTTGT
TGTGAACACAATGCATAAGTCGGGGATAGCCCTAAAGCCGACACTGCTGATCTTATCACA
AATGTGTCTGGTTGTCTTATTATCATTCCTGATAAGTTTGACTAAATTTGAAGCAATGTC
AATGCAGGTGATATGTACACATACTTTACCTGTGTACCTCATTACTTACACAGCGGTACA
GACTTAGAACTTTACCTGTCTACCTGATTACTTTACGGTATGGCTAGCATAAAACAGTCA
TAATTTAGTAATCACCTGATTATCAATATCTACGTGTTTGCTATGCTCAGCAGTGATAAC
TAAATTTTTGCACTGAGCAACACCTGCAAAACATCCACGACAGCAACAAAAATCAGCCAC
CACCATGTCTTCTCCCACCGCGAACGGAGCCACCGTCTATGAGGCCGTACGAGCCATCAT
ATCACCACTGCCTCTCGACAAGATTGTGGGCCAACCAACGACCTCCACCGTAAACCATCT
CCGGCAACAAAACGCGAAAATGGCGGCAGCCGTCAAAACAACAAGCTAGGACGGACGTCA
TGGCCATCTCGCACTTGTGCTCACCGACGCCGAGTATCGCACGGTCACGGGCAACCCGGA
CATCACCATCGACCGCCTCCCAACGCCTCCGATCGTCGCGGCAGGCCTCACGAACACCAC
CACGCTCACGAATCGAGCATCGATCACGGGCCTGCGCAACCTCACATGCCAAGAGTTTTG
GAAGCAAGAAGCTGTCGATGCGCTCATCGTCGACAAACTGGTGCGTGAGGCCGTCGATCC
CACATAAGTCGAGGAGCTCGAAGACGACTACGTGGGCTACAGCGGCCAGACGATCAAGTT
GATCGTCCAGCATCTCCGCACCGAGTGGTGCATTGTCACGACCCTCGAGAAAAAACAAGC
CGCCCAAGCCTTCCACGTCCAATGGGACTTCACGAGCCATATCACGAAGTTTGCCCGTGA
ACTCAACAAGCAACAAAAGCTTTGCCGCGACATCGGTGTCCCTGCCGCGGAGGCCACGAA
GATCCAACATTACGTTGAGAGCATGTATGCCTCTGAAATGTTCGACGACAAGGAAATGCA
GGCTTGGGAAATCAAGCCTTCCGCCGACAAAACCTGGGACACGGCTAAGGCACACTTTGT
CGCCATCTACAAGAGCAAGGAAAAGTTTAACGCCGAGCATGAAGCTCGGTCGGGAGGGTT
CGAGAGTGCCAGCAGTTTTTTTGACAGTGGCAGCCGCGCCTCCAACAATCCACCACATGT
TCCGTTCAGCATCAACTCCTCCTTATCACCTGCAGACCACCACTCACTCCTCGAGTACAC
CAACAGCTTGGAGGGAGCATTGGAGAATGCCACCGAACACGCCGCCGCCATCATTCTGGA
CAACACCATGCTCCTCCACAAACTCAAAGCCCAACAGAAAGCCATCCTGGACCAACAAGC
TAAGTTCTTGACTCTCCTTTCACCTCCCACTGCACCCCGCCAGCAGCGCAACAGATCCAA
TGGCACGCCACCCTCCGATGGCAGACGTCCCCAACGTTTCTGCAACTCATGCAAGAAGGA
TGGCGTCTACCACGAAGATGACGAGTGTTTTGCCCTGGACAAAAACAAGGACAAATGCCC
CTCTTGGTACAAACCCAAGAAGTAGGATCCAGTGGAGACTGTTAGTTATTTTAATTCACT
AAAACCATGTTCACTAAACTATTGGTCTCGACTTGCTTGCCCTGAAACAAAAGTTCGTTT
CAAGCTCCCGCCGCACCACCATGACAAGAACAGCACAGCCTGGCGACACCACATGTCCCG
CAGCAGCTCCACCTTGTATCGTCTCACTACCAAATACAAGCAGCGACACCACCCCAAACC
CATGACCAAACTGCAAGTCAAGCAGGGCGTTTCAGACGGCACAATACCCTCCGCAATCAG
CGACACCGGAGCCACTTCGACAGCAGGAGCACTCCATGATCCTTTCCACTCCACTACAAA
AACTTCCACCAAGGTTTTCCTCCTGCCCACAGGTGGCACTGCACAGGCTACACATATCTC
CCAACTCATGCTCAATGTCCGTGCCCCCGCTAACCAAGTTGACATTGTTCCCAATCTCAC
ACAGATTCTACTCAGCGGCAGCAAGTTTGCCGATGCTGGGTACACTGCCGTGTACGACAA
GGATGAAGTCAACTTCTACGACTCCAACAAAATCCACATCAACGCCACCTCCATCCTCCA
GGGTTACAGATGCCCACACACCGGGCTTTGGCGAGTACTCTTACGCCAAATCACCCGCAA
CATCATCAACGATACCCTCATCCTGGACTCTCCCTGTGGTACGAAATCACTCAACACAAA
GTACGTCGTGCCTTCCACAGAAGAAATCCGCGCCCTCCTTGCGTCATCTAGTACGTGGGA
GCAGCATACCATCCTCAATGTCTACGAGCTACCCAGTATCGAGCAAACTATTCGGTACCT
CCACGCCGCAGCAGGTTTTCCCACCAAAGCAACATGGATGGCAGCAATTCGGCGCGGAAA
CTACGACACGTGGCCCCTTGTAACCATCGCCAACGTACACAAGCACTTTCCCCAGTCTGA
AGAAACGCAGCAGGGGCACATGCATAGCCAGCGCCAAGGCGGGCGCTCCACCAAGACAAC
TCTGCAAGCTCCAGCAAACCCACCCTCTGACACTGCCCCCTCACTCCCTCACCATGACAT
ATACATCAAGACCTATGACACCCAGGACGCAGTCTACACCGACCAAATGGGTAAGTTTCC
TCACTTGTCGTCCAGAGGCCACAGGTACCAGATGATCCTGTACCACACCGACAGCAACTC
AATTTGGGTTGAGCCCACAAAAAATAGGATGGAGGGTGAACTCATCCTAGCACGCACCAG
AGCTCTCTCCCATATGCGAGCATGTGGACTCTCACCCAAGCGCCAGGTCCTTGACAATGA
AGCATCCGCGACATACAAGCAAGCCATCCTCGATTCAGGCATGACGTACCAACTGGTGCC
ACCTGATGACCACCGCCGTAATGTTGCCAAAAAGGCCATCCAAACATGGAAAGACCACTT
TGTTGCTGTCCTCAGCGGCACATCCGACAAATTTCCACTCCACCTGTGGTGCCAACTCAT
TCCACACATGGAACGACAACTCAACCTCCTACGTCAATCCAATGCCAACCCCAGGATCTC
CGCATATGCTCACCTCTATGGACCGCATGACTACAATGCTTCACCTTCGTTCCGCTTGGT
ATGGAGGCCCTTGTTCATGACAAACCCCATCAACACAAGACCTACGTGCAACACTGCTCC
AGAGGATGGATCATTGGCACATCACTTGAGCACTACAGGTGCTGGAAAGTATGGTCACCT
ACCACGCGTAGCACTCGCATTGCCGCCACTGTGTTTTTCAAACACAAATACCTCACCAAT
CCATCCGTGTCCCCGACCGATGCCCTCATCGCTGCCGCAGCCAATCTTGCTCATGTCATT
AAGCACAATGCCAAAGCACAGTAGTTGGGGCCAAAAACCTACACGACCTCCAGCGCCTCC
AGCAACTTTTCAGTGACGCCGCAAAGCAACCACCGCTACCACCAACACCAACCACACCAA
TCGCTGCCCACGCCCCACCTCCAAGGGTGCAACCACATACGCAAATCCCCACTGCCTGGC
CACGGCCCTCCACCAGCCCCGTTATCTCTGATGATGAGGACAGTGATGACGAAATGGCGC
CACCTCCAAGGGTGCCGACACACCGCCCCATCCCCTTCCTACCTTGCCCGCAACCTCCTA
CTACACCACCAGCTCTTAACACTCGTAGCCGAACCCGTTCCCTCACGCATGAGACCATGC
TGCACTTCTTAGCCACATGTCACATTGGGATCACCGCCGCCCAGGCCACACAACGGCGTT
ACCCACCCGACATGCTCCATGCAGTCCTCAATGACGAAACGGGTGAGTTGATGGAGTACC
GCCACCTTCTTGCTAACCCCAAATACCGTGACACCTGGCAGAACTCATATGGAAAAGAAC
TCGGCCGACTTGCGCAGGGTTTGCCCGGCATTGTTAAAGGCACCAACACCATTGCTTTCA
TCCAGCGAACACACGTACCGCAAGACCGATGGAAGGACGTGACGTATGGGCGTATTGTGG
CTAACTTTCGCCCAGAAAAAGATGATCCGTATCGCATTAGCCTAACAGTTGGAGGTAACC
GCATTAACTTCCCAGGCGACTGCGGCACGCCCACAGCCAACATGATCACGGTTAAAATAC
TCCTCAACAGCGTCATCTCTACAGTTCACGCCATGTTCATGACCATCGACATAAAGGATT
TTTATCTTAACACACCCATGGAACGTCCAGAATACATGCGACTCAAACTAGCCGACATAC
CAGCCGCCATCATTGAACTCTACCATCTACGAGACATTGCACGGGATGGATATGTCTTTG
TGCGCATTCAAAAGGGTATGTATGGACTCCCACAAGCCGGTATCATTGCGCAGCAACTCC
TCAAACAACGCCTCCAGGCCAACGGCTACCACCAAAGCAAAATCAACCCCGGTTTCTGGA
CTCATGATTGGCGACCCATCTGTTTTGCTCTCTGTGTCAATGACTTCGGTGTGAAATATG
TGGGCAAAGAACATGCCGCTCATCTCATTAACACACTCAAAGGCCACTATGACATCTCCA
CTGATTGGGAGGGGCGCCGCAACATCGGGCTCACCCTGCGTTGGGACTACCTCAAACGTA
CCGTCCGCCATTCCATGCCCGGCTACTGCGAAAAAGCTGGGCAGCGGTTCCATCACCCTA
AGCCTACCAAACTGCAACATCAACCTTATTCCAGTGCGCCGCGCACCTACGGCAGCAAAC
AACAATTGTGCGCCACTGCTGCCTCTTCACCAGCACTGGGAAAGCAACAAAAACATTTGT
TCAGGAAGTCATTGGAGTTTTCCTGTATTACGCCCGGGCAGTTGACTGCACCATGCTTAC
GGCCCTCGGCTCTCTCGCAACACAACAGGCAAACCCTACGACAACCACACTGGACAGTGT
CTACCAATTTTTGGACTATGCCCTATCACACCCCAATGCCGGCGTCACGTATCGAGCAAG
TGATATGATTTTAGCTGCCCACAGTGACGCCTCATATCTCTCTGAAACAAACGCACGCAG
CCACGCCGGTGGGCATTTCTTTCTCTCCGAAAACGACCATTACCCAAACAATAATGGGGC
CGTCCTTACCATTGCGCAAATCATCTAAGCTGTCATGTCTTCCACTGCTGAGGCCGAACT
CGGTGCGCTATACATCAACGCCCGCAAAGTCATTCCCTTGCGACACCTCCTTCTCGAAAT
GGGTCACCCGCAACCACCCACTCCCATCCAAACCAACAATTCTACCGCCCTCGGCGTTTT
AAACAACACCATCCAACCCAAGCGCATGAAAGCCATGGACATGCGATTTCACTGGTTGCG
CTGTCGCATTAACCAAAAACACTTCCGGCCATACTGGCGCGCAGGTGCCACCAACTTAGC
TGTCTATGTCACCAAGCATCACCCTGCCATCCATCACCAAGCAGTCCGGCCCCCCTTCTT
AACAACTGATCACCCAACACTACCGAATTCAAAACTAACAGCACCATGCATTCCACACAA
CACACTGCTGCGTTCCCCCATCAGCAGACCAGCTGCTAGTGCAGCATAACCCAACACAGA
TACGGTATACACCATACCGCTGCAAGGGTGTGCTATGTACACATACTTTACCTGTGTACA
GATGCAGGGCATCAGACTAGAAGCTCATACTAAATTGGTTCAGCTATTTTATGAGTGCTA
GTCTTAGTGCACAGCATCTGTGCATAAAATGAGTGGTCTTGGTGACCAAGTAGGCTGTAC
CTGCTTACTGGGTAGATACGGGAATTACCTGCATCATCACACCCTTGCAAGAGGACTCAG
GTGGAGCTAGGCAGCTGATGCAGCTGGTTGGGTGCGTTGGCTAAGTCGTAGCATTGCCAC
GACGAGTTGTGGTGTGATAAACTCCCGCCGTATGTGTTGGTGATGGGTGGCAGGGTGATG
TTTAGTCCAATAGTCCGCGTAATTGAGTTTTCCTGGGCGCCAGTAGATGCGGAACTGTTC
TTGGCATTCACGATCTCGGAGCCAATGGAATCGCATGTCCATGGCTTTGGTCCGTTTGGG
TTGGATCTTTCCATTGACGACGCCTTCCGCGGTGGAGTTGTCTGTTTGGAGCGGGGTGGC
AGGTTGTGTGTGGCCAAGTTCTTCCAGGATAATACGGATGAAGACTGCCTCGCGGGCCAT
GATGTAGAGTGCCGCCAGTTCTGCTTCGGTGGCAGAGGCCACGACATGTTTGATGATGTG
GGCAATGTTGAGGACGGCTCCGTTGTTGTGTGGGATTTCTGCATTGGATGAGAGAAAGAA
ATGTCCTCCTGCTCGGCTGCGTGCCGCGGGTTCGCTGAGATAACTGGCGTCGCTGTGGAT
GGCGAGCACCATGTCACTGGCATTGTAGGTGAGCACTGCTTCGTCTTGGGTGGCGATGTA
GTCCAAGAGCTGTTTGGTCTGCTTGAGTGTTTCGACAGTTGGTTTGGAGGATTGTGAAGC
GATGACGCTGATAGGGCACAGGAGTGTGGGATCCACAGCGCGGCCGAGGAAGAGGAATTT
ACCACAGACCTGTTGGATGAATTTCTTGCCCTTGGGGTCGAGGAGCGCGGCGGTTGATGG
TGCCTTGGCGTACTGCGTGCGGGCTCCATATTTGATGGGCATGGCCGGAAAGGGTGCATG
TTGCGGAGTCTGTGGTGTGGGGTGCTGGAATTGGCGGAGAGCCTTTTTGACGTAGCCTGG
CATTGAGAGGTGAACGCGGCGTTTGTCGTAGTCCCAGTCCAGGGTGATACCGATGTAGCG
GCCCCCTTGCCAGTCGGTAGTGACGGAATAGTGCTCCTGTAGCACCGTGAGGAGATGTTG
TGGATGTTCGTCCCCAACGTACTTTATACCAAAATCATCCACCACCAGGGTGAATTGAAT
GGGTCGCCAGATGTGTTTCCACAGGCCTGGGACAAGTTTGCTTTGGTGGTAGCCGTGGGC
GTTGAGGCGTTTTTCGAGTAGTTCGTTGGCGAGCAGCCCTGCCTGTGGGAGACCGTACAT
GCCGAGTCGCACGAGGACATAGATGGTCCCATCTGGTTCAGCAAGGAGGTCAAGGCGGTA
CTCTCTGATGATTTCGGTGGGAATGTCGCTGAGTTTGAGGCGGAGGTATTCTGGCCGCGG
AAGGGGGGTCATGAGGTAGAAGTTGGAGATGTCCATGGTCATAAACTTGGCACCTGGTGT
GGAAATGACGCTGTTAAAAAGAAGTTTCGCAGTGAGCATTTCAGCAGTGGGAGTGGCGAC
TTCGCCCGGGTAATTGATGCGGTCGCCACCTACAGTGAAGCGGGTGCGATTGGGCTCAGC
TTTTCAGGGCGGACGTTGCAGACGAAGCGGCCATATGTGACGCGTCTTTCCGGCGGTCCT
GGGGAATGTCGGACTTGCGTATGAAACGAATGGTGTCAGTGCCCTTGATCCGCCGCCGAC
GCCTTTGTGCGAGGCGTCCAAACTCGCTTGCTGAAGATATGGTCCAGTCGCCTTGGTAGA
CAGGGTGCCGCAGGAGTTGGCGGTAGTTGAGAAGTTTACCCGTGGATTTGTCGAGCACGG
CCAGTGCTTTGTGGACTTCGTTTTCCATTCGGTCAAGCGTGAGGGTTGTCGCTTGGTAAT
TGGTGTGGGAGGCGGGATGCGGGAAGCTCGCGATCGCGTGTTGAGTGCGGGAGGTACGGC
GAAGTTTGGCGACCGCTGCTGTTTGGGATCGCGTGTTCCGGCTGGTGTGTCGGCGGAGAG
GGGGCGAGATATGCGGGCGGAGTGTCGCCGCCGCGTGGTGATGTGCCGTGTTGCACGGGG
ATGGGCACGGGAGGTATGGCCGGGGAAGAGTTGTCATGGAGCCGTGTGATGCGCATGTTG
GGATCGAGCACCCTTGGAGGTGGTTGCTCAATGCGCTGCTCCACCCTTGGAGGTGGGTGT
GGCGTATGGGGTGGTGGTGGCTGCGGGCCTGCCGAAGTTTAGCCGGGTGGATGTGTGTTG
GAGCAGCTCTTGGAGCTGGCGTAGGTTGCTAGCACCCTTGGGAGGTGCATGTGTGAGTAG
CGCCGGGAGCAGTCTGCAATGGCTGCCATGAGCTTATCCGCGGGGTGAGGGTAGGATTGG
TGATGTGCTTGTGGTGAAAGTGCACTGTGTCACTGAGTCGATCACTGTTGGTTGACTTGA
TATGGCAGCGATGCGTGCGGTAGTGTTCGGGAAGTACTGACGCACCACCCATCCACGGAG
TGGAAGGCCCATGTTCCGCGTGAGTCGGTTTTCTCGTGAACATGGGCATTGCACCCCATG
GGAGCTAGCGGCATTTTGTTGTAGTCGAAGGGGCCGTTGAGATGCGCGTAGGCGGAGACA
GTGGGGGTGGCATTGGACTGGCAAAGGAGGTTGAGAGTGATCTCGGTTTGTGGGAGTAGT
TTGTCCCAAAGCTTGAGAGGGAAATCGTCAGCCACCCCAGCCAGGATGCTGAGAAAATGG
GACTTGAAGTTTCGAATGGCGACCTCGGCGGCGTTGCGGCGGTGGCAACCGGGTGGAACC
AATTCGAGCGACATTTTGTAGGTGTCCTGGATGAGGTCTTTCATAGCGGCGGAGATTTTG
TTGTCTAAGACATGCTTGCGTGGCACAATACCAGCGCGCCGTAGTCGGAGCATGAGGGTA
GAATACGCACGGGTGAGTTCAGCGTCGGTGCGGTTCTTGATGGGTTCGACAAGGATGGCG
CTGCTGTCGATTTCGACCATGACCATGATGTACTTGTTGCCGGCCTGTGAGCCGCACGGG
AATTGGCCTGTTTGGTCGGTGAAGATGGTGTCGCGCACCTGGTAGGTAGTGGTGTAAATG
TCTTGGACTTTGCGGCCCCGGAGTTGAGTGGAGTGGACTTCTTCGAAGGGTGCCGATTTG
GGCTTGGTAGAGCGGACGTTCTTGCGTGTCTGGTTGAGGTGTCCCTGGGGCATCTCGGCG
GAGTCAGGGTAGTACTTGTGGACATTCTTGACGGTGAGGAGTGGCCAGCCGACAAAGTTG
CCTGCTTGGATGGCCTTGAGCCAAGTGGATTTGACCGGTAGCCACAGACTGCGTGCATCC
ATTTGATGGCCTGTTCGGTGGAGGGCAGGTCATACACACTGTGTGCTTGGTTGAGGACTG
CGCGAGCCTTTTTGGAGGGGATCCGTGGTTGCCATTGGCCGCGGTGTTGGACAAGTGGTC
GCGGTAGCGGCCCTGTTCATCACGGACTCCAATGAGAAGCGGTTTACCGTGGCAGGTGAT
GAGCACGCCCTGTTCTTTATGGATCGTGACTCCATCTTTAGTGAAGATGGAGATGGTGCC
GCCGTCGGAGGTTTTGCCCACGCCATGAGTGAAGTAGGGAAGTCGTCGAAGGAATCGGCG
GCAGCAGCTGTTGGGGACAGAAGCGGGAAAGGTAGAGTGGTGGCATGTTTACCCATGCTG
GTGCTGCCGCTGGCTACACCGACTCGCTTGGTGGAGGGGCGAGAATGGGGAGTTTGGCAG
TGTGGCGATCGGCTTCGCTGAGGTAATGTCCATCGGCGCCGGAGTCGTAGGTTATCATGG
GTTCGCTGGTGTTGGGATGGAAGTGGCGCACGCGGGCTTGTGCCTGGAAGGTAACGTGGG
GCACAGCGGGTAAACACTTATGGAGGGTTCGCCTGATGTTGGTTGCCAGGGCGTAACCGG
TGTTCTTTGATGCTTGTAGGAGGGAAACCGCCGGCTTGCTGGTGCGAGTATGGGCATTAT
TGATTGCTTGACATCGCGGGTGGAGGATGTCAGCTTTAGCGGCGGCAGTGCGCTCGCCCT
CCGCCCATGTGATGTGTTGGTCAAGGAGCTGGTTGTCGGCCGTGGTCTGGGCCCTTTTGT
GTTGGCGTGCATGGAGGCGCCGCATGGCTTTGAGTTTGAATGTGCTGGGAATGGGAACAG
GTGGGGGTAGAGATAAAATGTGAGTGGGGATTGAGGAGATAGGTGGGTCTGCAGCGCACT
GCGGCAGAGTGGAGTAAGCGTTGCTGATCGCAACATAAAATCTAGGTTTTGAAGTTTTAC
TATTAGGATGAATAGTGTGACCTTTAGAATTAGGCAGTACTGTGATCCACTCGCCTGAAG
TCGCCGACCCTCCCGTCAATCGCCCCGCGCCTCTGAGCCACTGGAGTCAGGATACCCACC
ACATGCAGAGGAGAACTGGATGCGGGGCTTGTAGGTGATGCCCATCTCCTTGCACACCCA
TTCCTGGCGAAAACCCTTAAATTTTGTGTTCCAGAAGCAGTCCTTCTCGGAATGTTAGGA
TGTTGGCGGTGGCGGCGAAAACGACGGCAATGCTTACAAGGGTTGGTTTTGTGTGAGTCG
CGCTGCTGGGATCTCGAACGCACGGTCTCGGCCTCGACGCTGCTCACGGTTTGTTGTTGT
GTGTTTGGCGTTGTTGCGTGTGCCGCGGGCGAGTCTTGCTCGCGGAGGATTCACTGTCCG
ACTGGGCGGCATAGGCTGCACCTTCGGTGTCGCCGACGGGCTGTTGATGAAGCAAGGATG
TGAGGTATGCGATTTGGTCGGTGACGGCATTGGCGGCACCGTGGTTGGGGAGGGGGCCTC
GTTGAGCTTGCGCACTCCGTCCGCGCCCGCGAAGTTCTCGGAGGATGACGGTGATGCTGT
CGTTGGTGTGCGCAAAGTTGTACGCGTAGGCTCGGGCGGATGGTTTGGAGAGCTGGACGA
AACTCCCGCCCCACGCCGCTGGTTGCGAGCTCGACATTGGCGAGGAGTATGAGTGCGAGT
TGCGTGTCGTCGACGACGACGCCGTAGGAGTGCATTCGTGCGATCTTGGCGCGGAGGAGC
TCGATGTTCGTGATGACTTTCTTCTGGAAGTCGGCGAAGGCTAGAATGGTGGCGAGTTGT
TCGAGGACATCGCCGTGTTGGTCGGTCAGCGCCTTGGATGGCGGCGTTGACGAGGTCGTG
GAGCTCGTAGTCGTCGATGCTCCTGTAGTCCGTGCCGCCGGCGCGTCGCGAAGAACAGCG
TCGGTGATGTCGGAGCCGACCTTGTCGGTGATGGCTTCCGTTGTGCCTTCTTTCGCTCCA
ACGACGGCTTGGTTGATCATGTTGATGCGATCAGCTTTGTCTTGTAGCGCCGGCGCGGGC
GGTGATGGTTGGGAGTACCGAGCTGGGCAGTGGATTGCGCATTCGCGATGGCGCGCGCCG
TCGAGTAACCGACGCGGATCGTGGCGGCATCGGTAGATCGGATGCGCAGCAAGGAGCGAC
GGTGGGTTTGCTGTGCTGCTGATGAGCAGCTTTTCCATGCCATTGCCCGGATCGCCCGGG
TTGTAGGTGCTTTTGAGCACGCCGACGGACACCCGTGAAGAACGTAGTGATGGCGTCGTG
GGTGTACTGGTTGCTGGAGTTACGAGGTAGCGCCAGTTTGTTGATGGCGGTCTTGACATG
GTCTCGTGTGGTGGCCCGAGCGGTGAAACATGCATCGGCCATGATGGTGCTACGTTGCTG
TTACGGAGATAGCTGAACTACAGATGCAGGGCATCAGACTAGAAGCTCATACTAAATTGG
TTCAGCTATTTTATGAGTGCTAGTCTTAGTGCACAGCATCTGTGCGTAAAATGAGTGGTC
TTGGTGACCAAGTAGGCTGTACCTGCTTACTGGGTAGATACGGGAATTACCTGTATCATC
ACTGTGTACCTCATTACTTACACAGCGGTACAGACTTAGAACTTTACCTGTCTACCTGAT
TACTATACGATATGGCTAGCATAAAACAGTCATAATTTAGTAATCACCTTATTATCAATA
TCTACGTGTTTGCTATGCTCAGCAGCAGGTCAGTGCATTGAACTCCACTTTTTGGCCATT
GACCTTGACCTCCCAAGATCCAATACGATCAATGGCTACTTCTTCCCAAGGTGCAATTTG
CACTTCTTCGGGTAACAGTCCATATCCACGGCCTGATATTTTTATATTTTTGACAGTCAG
AACACTTGAGCTGCTCAATGTGTCAACGCAGGGCTGAGTTGTGATACAGCTGTCTCAATG
ATTCCAGTTAGCCTTATTCTCCAGGATGTCCCATTACTTGTTGAAACCACTTGACTGTGT
CATCCACCATTGAGTCCTCCAAGGCAATTTTCCTATTGTCTTGAGTGGGATCCTTTTTGT
AACAGATGATGTCCTCGACATCTGGATCTAGTTGCAAGTTGTCATAGTTGTTGGGATATT
GTGTTTGTAGAGCCAGCAGTTTGTCATCCTGCTGCTGCTGTTCACGTTTGTGAGCATAAT
TCAACAGATTATGCTCAGGATGAGGAATTTCTGGGAGGCCGAGGTAGCACAATAGCATCT
CCTTTAGTTCATTGTCATTGAACCCTGTGTACTCTTGATCCAAGAAGTACATTTCGTTGT
CATCTGACACCACTGCTGGGTCTACAAGACTCTTCCCTCCGCGATCTGAGCGGGTGTAAC
CAGGCAATGGAGCTGAGATAAGTTATCAGCCCGAGTATTGCGGGGTCCTTCTATATAACG
CAATGTGGGTGTGTATTCCTCAAACTTATTGCGCCAGCTTAAGACCCTTTGTGTCTTCAA
GGTGTCGAAAATAAGGTTTTTATGATTGGTGAAGACATGAGTGTCAGCACCTAGTAGCAT
TCCCCTGAATTTCTCAAGGGTAGCAACATTAGAGAGCATTTCCTTCTCCATTACTGAATA
GTTCTGCTGTGATTTTGACAGCTTTCGAGAGAAGTAGGCAACTGGTCATCCTTCTTGAAC
AATGCATGCTCCCAATTGAAAGTCTGAGGCATCAGTGTGAATGTCAATTGTTGTTCTGGT
CTGGATAGGCAGCGAGAGCATCAACAGCCATGAGGGCATGCATTTTTTCAAACACTTGCT
GCATTTCAATGGTCCATTTGATTCGAGCAAGTTTCTTCAGCAAGGACTGATCGGTCAAGG
GCTTGAGGATGTGGGCACAACTAGGCCACATATCCCTGTAATAATGAATGCAGCCAATGA
ACATGTGCAGTTCGGTTGCATTGTGGGGATGATCCATGTGCAGGATAGCGTCTACTTTCT
TTTTCCATGGCTTAAGACCTCAGGGTTTAAGCCAATAACCTAGTCAGTCAGTTTCCTGAA
CTGCCCATTTGCATTTTAAAGGTTTAATGGTAAATCCCTTCTCCCACAATCGTCTCAAGA
TTGTGGTGAGGAGCTGAACATGATGATTCCAATCATGGGAAAATGCACCAATGTTGTCAA
TGTATACGTCTGCATCATCAATGCCAGACAGCACACTTTCCATGATGTACTGTGCAATGT
CAGGGGAGCATTTGAGTCCCATGGGGAGCCGGGCGTACTTATATTTGCCAAACGGCGCAA
TAATGGTACATAGGTCTTGACTTTCTTCATCAAGTTCAAAGGTGTAGTATTGCATACTGA
CATCTAGTTTGGTAAAAAACCTATACCCGGAGCATTTACACAAGATTTCCAATATGATCG
GTAGTGGATACTGGTGTCGCTTAATTACCTTGTTCAGTTGGCGTAAATCACTGATCCAAC
GTACTCTACCATCGTTCTTTGGGATGATGAAAGTAGGGGAGGCCCATTCACTCTCTTGTG
TTGGGATAAACACTCCAATTTTGACGATGTGATCTAATTCTTGTTTGAATGTGCTCATGT
GCATGCAAGGGACGGATAAGGCCAAGCATGTACAGGCTTAGCATCGGGTACCAATTCTGT
GTGTACATTGCGATGTAGGTACAGACCAAGTGTTCCATCAAACATCTTGCTGTTGTCTTG
CGGCACCTGAAGCAAGTCCTTCTTCTGATGTGCATTGAGATGTGTTTGCTTGTCCACAAC
TTCAGCTACATCTGCCCATTCATATTAGGCATCCAAAATGTCAACAGCATAGCAGCTCAA
CCAATCTTTGCCAAAGAGTTCATCCCAATGAATCAAAGTCCTTGGAGTCCAGACCACCTG
CAGGATGCACAGGACTGGAGCAATCGAACCATTCCATCTTGCCTTCTAGGTAATTGAGTT
TGATCCCTGTTTTTGAGAGGAAATTTGTACCCAGGATAACATGGTATTTGGCATGATCAT
TGCCAAAAACTAAAGCCTTTTGATGGCTGATTTGCCTGTTTTTATCAAACTCTGGCAGTC
TCAGATCTCCGAGAGTCACTACTTCCTGTGCTTGAAGTTTTCCTGCAAGCGTGGAGATGC
GTTTGGTCTCACTAATTGTCTTAGTGACAACTTTTGGCAGTAGGACTGATCTCTTGATCA
TGAATACAGTCGATTCTGAGTCAAGCAGCCCTCGGAGGAGTCGTCTGCTTTTGACTGCCT
GAATTGTGTCTGCAGTGCAGGTGGTCCCTGGGCATTTACACCTGGGCAAAACAATCTTTG
GCCTATGATAATTGTACCTGGGTTCCTCAAGCTCCAGTACAAAACATTCATGGTTTGGAA
AAAAGCTTTCCCAGCAGAAAAAATATGAACCGCCAGTGGAGGAGTCATCTACTTCCTGAA
GTTTGGTAGTACACTAACTGACTCATCTTCATAGTTTAAAAATATTCCATTTTCAAAACA
GACCTCATTGATGTCGGTAACTACTTCTAGTTTAACGACATTATTATCTAAAGGAGCATT
GGCCAGCTCCTGCTCGACGTCCATGCTAGGAATGTTGATACATTCTGGTATAGTGAACAC
ATTTCCTGCTGGCACAGTATCTTAGGCCGCCTTGCGCCTGGCCTTCTTCGACTTGTTGCT
GGGAGCAACAAAGGTGGCATAGATGCTTCGACCATCTTGCGTCCCGTAGATGGTGATGAC
CATCATATCAGTAGGAATGAGTCCTTTTGGATGGCGAGGGCTGGCCGCTCTCTGCTCTTC
CATGTGGTGGTTGGCAACCGACCTAGACGAGGACACAGAGTGGGACCTGGAGGAAGAACC
ATGACATGCTGATGTCGGAACATTTGGAATCATCATCATTGTGCATGGCGTGGTGATGGT
TTTTGTGCGTGGGCAACAGTGGTCGCCACTCTTTCCGTTGTGGCCACAATGCTTACCATC
GTGATCGCCTTGATGGTCATGCTTGTGCGACGGCTTGTCACGAGCACAGTTGCTAGGCTC
GTAGCGATACTTCAATCACTTCAATCGTCATCGTCATGGCAGCCGTGATAGCCATGACAA
TCCTTTCGAATGTAGGATCAGATGCAATGTCAATCTCAACAAGTCGTCTTTGAGCCGTGT
TTGCACAGTACCATGGCACTTGATTTCTTCAAGGCCTTCTCTGTTTTCTTCTTTTGGAGC
TGATCTATACACCGCTCGCCTCAATCAGCATTCTGGAACTGCTCAAAGAAGCAGACAAGT
GAGACGTGATCATCTGGCAGAGTTTTATGCGTCTCTGTATACTTCTGCTGACGCTTTCTT
GACATCGAGAAAAAGATCTGCTTGATCCGTTCCTGCTTGGTGGGTAACTCCATTGTTGTA
CAAAGGAGACCCTTCTCAAGGTAGCCCACAAGCTGCACTTGACGGGCGCATGTAGTCATG
CATGGGTATGAGCGCCAGCTTTCGGGTGGTATGGAACCAGAGGATCAGCTGGTTGCCTAT
GTTCGAGAACCCTGCGAGTGCCTTGAGATAATCTTGACAAGATTTTTGAACATCGTGCTC
TCATCGTCCTGGCATTGCACTGAGACAACATTCAACCATTTGGTCAAACCGGCCTCATTG
AAGCATTGTTCCATCAGCGGGAACAATGTAGGCCTGTTGTGCTGCTTGTTGCAGGCAAGC
ACACAAACGATCTTTGGTGAGAAAGAACTTGGGGCTGAAGCGAGCCTGGTTGGGTATGAC
GCTTCGGACAGCTCTTTCCCGTTCATGGTGAATGAGATCTTGATTCAATCAGGCTGCTTC
AAGAGGTCCTCAATTGCTTGATTTGGAAGCCCATCTGGGCCCAGAGAGGTCCACTTGTTG
TACCATGCAAACTGTGGTACTGTAACTGAACAACCAAACGGATTTTTGACAATCGGATTT
TTTGCTGAATGGCCGGACTCACCCAATGTAACAATTCCCTACTTGGCTCCAGACCACCAA
TACTGGCTCTACGAAAAATTGTAGAATAAGTCGGCAATTTTGGACTCGGACGACCACCGC
ACTTCCGTTCATGCCGCCGTCCCCAATAATCAATCGCCACCACTCAAAAATAAGCCATGC
GGCCCTATTACTCTTTCATTCAACTGCGCAATGGATTTTTATGATCAAGAAGCATGAGAT
CAAATATTTCAGGCCAAGGGCATGGCAGCAGGCCACGACACCTGAGGTCATGCTTTGACT
ACACAAAAACATTGAAGTGGCCATTACACCACCGCAAGGGATCACAATAATGGAAAGAAC
CGACTTTGTCTTCCATGGAAAAGAAGTGTGTATTGAGTAATAGCTTTGTCCAAGAAAGCA
ATTCAAATGAAACAAATCAACAAAACAAAACAAAACAAAACAAAACAACAAAACAAAACA
AAACAAAACAAAACAAAACAAAAACAAAACAAAACAAAACAAAACAAAACAAAAACAAAA
CAAAACCAAACAAAACAAACAAAACAAGACAAGACACGACAAGACAAAACAAGACAAAAC
AAAACAAAACAAAACAAAACAAAACATGAGAATCAAAAAGAGCCACACCATTAATGCCTT
CTCCTTCAACAACCACGCAACAATCAACCGCTAGTCAATCAACGGCATAACAATAATTAC
ATTAATAATACATACATAATTATTGGATCAAATAACCAATATCACTGTTGAGAGTATAGC
TGCATTACTATCAGATAATTGATGCAATGAATAGATAGTAAAATGTCTTCGACTTCTAAA
AAGGATCAATTGAAAGTTCTGTTCAATGCGTGCTGTTTGAGAACTCCTCCAACTTTTGAG
CAGTTGATTGTTGCGTGGCGGTTGAAGGAGAAGGCATTAATGTTGTGGCTCTTATTGCTT
CACTCATGTTTTGTTTCGTTTTCTTTGTTTTCTTGTGTTTTGTTTGAACAACTTTCTTGG
ACAAAGCCAATGCTCAATCCTTTTGCATAGGAGACATAGTCGGTTCTTCTCCATTTTTAA
TATCTTTTGTGGTGGTGTAACCAATGGCCAGTTCAATGTTTTTGTGTAGTCAAAACGACC
TCAGGTGTCGTGGCCTCGCTGCCATGCCCTTGGCCTGAAATATTTGATCTCATGCTGCTT
GATCATAAAAATCCATCGCGCAGTTGAACGAAAGAGTAATAAGACAGCATGGCTTATTTT
GAGTGGTGATGATTGATTATTGGGAACAAAAACATGAAGGGAAGTGCGGTGGTCCTCCCG
AGTCCAAAATTGTTGACTTATTTTACAATTTTTCGTAGAGCCAGTATTGGTGATCTGGAG
CCAAGTAGGGAATTGTTAGGCCGGGTGAGTCTGGCGCTATCCAGCAAAAAATCCGATTGT
CAAAACTCTGGTTGGTTGGTGGTCTAAGATGATTTGCAACCGTGGGGTGTAAAACCGAGG
GTGTAAAAATACACACAGAAAATTATCAGTGTGAAGTATATACCTCCCTGGCAATTGACG
TGCAGCTGTCAGATGCAAAAAGTTAGCCTTTTAACTCTATTATCTTTTCTTTAACTCTGT
TTAAACTATGCCCTTTGCTACATTGTTTCGTAGGGCTGGTATTGGGGACGTCATCCTGAG
CATGTCCAAAGACCAATAAAGAATCACGCGGCTCTCTGTTGCTCATGCCGCTACGACAAA
TAGCTGAAATCCGAGCTCGTCCAAGTCATAATGCCTGATGGGGATGCAGGAGCTGGTGCT
GGCCAAAGCAACTCATTAATTGTGGGCCTAGAAGGCATTGAAATATCAAATATCTTTTAG
TAAATCCGCATTAAGCTATATTAACAGGGGAGACACGGACAAAAGTTCTTTCTCCGACAG
AGCAGAGCAGCAGGCTAACTAGCCACACAGAAGATACAAAGTGTTAACCTTCTTAATACA
GCGTAAGAGGTGACATCAGCCCTATGGTGGGCTAAGTTCCGTGTAGATCACGTGGGACCT
GTTGCGGGTACGTTGTCAATCTGATCCCAGAGTGGGTCCGTCTGCACCTGGTGTATCACT
TAACCTCATTGTATGGACTGATCTGGCAGCAGATAAGGCACTAGTCATGGCAGCTACCCA
GTACTGTTGATCCGCCATTGATCCCCTTCCTAGTGCGCCATGTCAGCTTCTAGCAAGGCC
CTGTGATTCGGTAACATATCTCCTGGGTCCGTCGCTAACAGCTGTACAACTTCCCGCATG
ACTGCATCATGCTCTACCACAGTCTTGCCTTCTACTAGATGCAGGTGGATTTTTGTGTTA
CAATAAATCCACTGACTATGAGTGAAGGTGGCTAACTAGCTTCGGCGACCCAAGTTACTA
TATGCATTTGGGAGTTGCTGTCTGGCCAGTTGGGCCTGTTGAATAGTGATAAACAAACGT
CCAATGCGTCCCCTCCAAAATTATCCCATCCTAACGTATCGTGTTCACGTGCCCACTTTC
TGAGGTGTGGAACAGGGCAAGAAGTCATACTGTTGTCGGCATGTGTCTCCGCCAGCTATT
TGGCAAGGTTGTCGACAGCCTGTGAGAAGGCAGTTTTGCGGCCCGGGTCAGGACATCGCG
TAATGTGGGCGATGGACTCATCTCTGTCCACAGCACGGGCAGGTGTTTACTACCATAGAG
TCAATTCTGTAAAGGTGATGGTTTTTTTTCCGCAGAAGCCTGATACATGTTTTGTCAGCC
ATGTCTGGAACATTTCGGACAACAAGAAAGTGAACGCCTCAGGCAGTCCAAGTAAATGGT
CGGGAATACAAACCGGCTAACTATATGGTTTCTCTCATACAAGCGCATCGCAACATGCCT
ACCCCAGTGTTGATAAATCTCGCTTTTATTTGAGGAAGTTACCTTTTTCCTTCAGATACT
TATTCCCCAATGCACTGCTGTAACTCGGATTTGGCAAGTGTGTCAGCCATCACATTTAAC
TATTGGGGCAGTGTGAGGTTTGCAAAGGCTGTTCTTTTGTCCAGGTGCACATACACATGC
TTATAAGTTACCGCATGGGGTAAGGCGATTAAGTTCCTCTTTAACAGGCATAGTACATCT
TGTTGTACTTGTTTCTCATGTAGCTTTCGATGATACGCGATTCCCATGATGCACTCTATG
CCAAGATTATCACAATAAATGGGGATACCTGCTCTGGGAGGCGGCAGTGTTGCAATGTCA
GAGAGAGCTCAGAGGAGTAATGTAGCTAAAACCCCTCAATGATCTCTCCCGATAATTTGA
GGCCGTATTGGAGTCAGTGTGCTTGCAATAAGCTACATGTGCCTGATGTGCTCGATCGTG
CATATAATAAATAGCACCACTGCCAAACATCTCGCATTATCCTGATGCGGCATGTAGGAA
CCATCGTGGCATAGGACCAGGGAGCCTCTGGTGTAAGCATCCAGTATCCACTGATCATCG
CCAGTGACAGATAAAGCGGGCCCAAACCTGCTCATGTCCCCAAGCCGATAAGGTGCTTGA
GCGCCTTCTTTTGCGAAGTAGGCTCCTGGACTAAGATGGACTGGGAATGTACAATGACAT
CGGAATTCCCTAGTGTAAGCATAACGGAGGCAACATGCGGGTTTGATAGAAGTGGTGGAG
TATCTACACAGGCTGTGTAGGTGCATTGGCCTCATGTATTCTGGCGTTGGTGGACTGGTG
TGTAGAGTGTCGGTTCAGTATGAGAGGACTGTTTGATCAACATGTCGCGTTCAGGCGTGG
TGCACCAAAAAACAGAATCATATTGCCGGCGGATAAATTTCCCCAACCAAGGGGAGAGGC
GATAGGTTTTAGAGGTCAAAACCGTGATTGTGCTTTGCCACAGACAAAGGTCACCATAAG
TTGGCTGTTCTCAGGGAAAGATCATCTGGGAGTCATTCTGCTGCAAGAGATACAGTTTAA
GTGGATCAACGGTGATGCCATCACACAAAACTAGCCGAGAGGAAGTATACCTTGAAACAA
CGGAGAGTCTGGTTAATGGACTCCCATTGCGATGGGGGGACTACTCTCACAACCTCCTTC
ATAAAAAATACCTTATCCCTCTCACAGACTATTGACACCTGTACATTTTCCAAGTGTAGT
GTAACGCCATAGTGATCCAAAATATTCTCCACAGCAATTTAAACCATGTGTGGGACGCCA
AGTGTCCATATTGTTTGTAGTCAAGAAACAGGAAGTTTCCTTCCAACCCTGACCTATATT
TGTAACAACTTTGAAAACACACAACGCATACTTGCGATACCATGCGGTGTCCAGCAACCC
CAATGACGTTGAAAATATATTGTAGTGATGCAGCAAGTTTTCCCTCTGACAAATTTGGGC
AACCCCAAGCCCTGGGAAAGACCTTGGTAACGTCCTGCCATTCATGGGCCATGTTCTGGT
TAACATCTAGTGCTGGGAGGAAGGAGTGATAGCCACTTGCGAAGGCTTTGTCGAAGGGCC
GCCCATGATGACATCATTGGAACTCAAACCATATGTGACGGACGGTAGTGCCTGGGTCTG
GAAGCTCTGCCACACCTCTGAGTGGGATCAGCGAGTCCCTTCTCGTCATGACTCGACTTG
CCCAGAACCAAGCTTTCTTCATCATGTGGTGGGAGATGTTGGCTCATCTCTGCTGGATGG
GCTGGACCAGGCCCCGGAGAACTTCCTGGATGCGACAGATGGGTTCCTTTTTAACTCTAT
GGGCAATGTTATCCCCTTCCGGCTGTGGAATGAGCAGCTCAAACTGCTGGAGCTCTTCTC
ACTGACTTCAGTACGGCTTGGCCTCTGGTAAACTTGTACTTGACATGTAGCACCAATAAC
ATTTTGCTGATTTAAGACTGCCCCAAGTTGCCTTTGGAGCAATTGTACCCAGTAGTGAAT
AAGTGGCCCACTGAACACGTTTGAAAAACAATTTGTCCAACTTCCATGAGGTCTTGACTG
ATATGCAACAAGTCCAGATAGTCCACATAAAGAAGGGCAGCAAGGTAGAGGCAAAGACCT
GACCATGACGAAAAGAAAAGTTAGCACTCAAATCCTTTTGTTTTATACTCTTAACCACAA
TCGTGCTAATGCTAATGGCAGACCATGCCGCAGGTTGGGGCCCCGCTATACCCTGGGCTA
GGCCCATGAATGGATTGTTTTTTTACCCCCATATCTCCTTTTTGCCATGCCGAACCCGGT
TTTGAGAAAAATTGCATCGTTTGCTAGGTTGCAAATTCCGATTTTGGTTACTTCCTTGTC
CAAAAACACAGTAACCAGTAACTTATCAGAGTTACTGCAGTATTCGGACATATTACTGTA
AATCTTTGTCAAAATGAGTCTGTATTTTGTTGATGTCACAGTGTCACAGTCCTTAAGAAT
TGAGCCAGTAATCTCACGATCAAGCAGTAATCACGCTTACTGTCAAAATTAGAAAAATAT
TCTGGAGTAACGCTTTAATTCCGCCAGAATTCCTCTTTGGGGAATTTGGCAACCTAAGGA
TTGTTTGAATGCAAAGAAGGTAGCAGCGGACCATATGAATGGGCACTCGGGATTGCTTGG
AGGCGGACAAGCTACCAGCAGCATGATTTACAAATCATAGCAGTTAGCCGCATCGTTGCT
GGAGACGGCACACGCTTTACGTGTAACACGCTCTGCTTGATCAAGTAGAGCTGTTTAAGA
AATAGAGGAGTTGATAGTGGTTTTGCCTGTGGTTGCCCCCTTGCTCAATGGGCAATTGAT
GTCTTTGTGATCGCATCCGTTGCATCATCCGTTTTGAAAAAATAACCTTTAACCACCAGT
TAAAGTCCGCTTTGAGTAGACAGATTGCGCATAGCTTAGAAATGTGATTGTTTCTGGCGA
CCTTCTCAAGGAGCACCGTAACTCCTTTTGCTTCCATTGGGACAATGGTACTCCCTTGTC
TGCCACAAAAATGTACATTTCTCACATGAAGAGAAATGAGCTAAGGGATCTGAGCATGAT
GCCTTGTAGTGAAAAAGTGTTCAGTCAACTCTTGGACAATGACGTGGTTTCCTTAGCAGT
GCTCCAGAAGGAATGGAAGTCTTCTGCAGTAACGCTGCAGCACTGTGCTGAGGCACCTCT
TCCATATCAAGGCGGGTTTGAGCAGCGGGATCAAAGTGCAAGTCAACTGTTGCTTTGTCA
CAGTCGGCTGAGAATTCATAGGTAGCCTGGAGAATGCATCTCGTTGGTGTCTGTGTCACT
CCCAGTGGGCCAATCCATGTCATTGGCGAAGTTGTCCGGAGAACGCTATGGGCATCTCGA
GTGCCTAGAGAGAACGCTACTTCCCAGGTGCTGTCAGCATCCCCTCCACTGACCTGCTTG
GTGTCGTCGACGGTTTCAGTCCCCTGCATGGAAGCTTTTACACTAAGAACCGAAGGCCCC
TTCTGGGCGGGCGCACCACCCTATTAATGGACTGCTGTTGCTTGGCTTCGCCTGGATGAT
GAGTCTGATTTCTGTGGCGGTCAACTCCGCCTGCACGAGATCGAAGTGAGAGTCGCCAGC
ATAGGTGTTTCCTCCTTAATTCAGGTGCCGGTGAGCAAAGTTCAAAACGCTCGTGAGGCA
GGCTTGGAGCCGGGCTTCCACGACCGACGCGACTCAGTGTTAACGGCGACTCTATGCCCA
AGCTAGGCGGGCTGCTTGACATAGGTTTCTGGTGTTGGGGACCTTCCCATCATGCCATTT
GAGTATCCACTTTAAGATAGAGCGTTGTTTTAGCCACTGGCCAACTGGTGGGACTATACT
CAATGGAACAGCTGCAAAACTTGGCAGCATTTTTCTCTGCCGATGACATCAATTCACCCC
ATACGCTTGTCCCATTTGTCCTGTGGTGACTGCTGGAACTGTGTGGGGATAAAATGGCTG
GCACCTTCTAGTTTCCACCATCTTCTGTTCCATCTTGTGCCGCGAGGAAGTTGAGATAGT
CAAAGCGACAAGATCTTGCAATTAAGTGACCTCGCCATTGGGATGGCAATAGTGGGAAAT
TCCCCACCAAAGAGGGACGCCTTTGCTGAGCTCAATCCAAGGCCCTATGGTCTCAGATGC
CATACCAATGTGGGAAGACACGCATTGTTAGAAACCAACCCAGGGCTTCCGGACCATTGT
GCTGGATTGCAGTGCTTCCGCCCCTGAAATGAGAGTTAGGGATGCGCTGTCCCAGAATTG
GTTCAAACAGACACGAACATCTGGCAAGTATCGTGGAGGGAAGAGGCAAGTTTCTGCCAT
TGTACACAGCCTTGGTTGGCAATTGATTTTCAGGACCACTTCTTTACCTTCCTGTCTCCA
CCTGGCAATAGCCGTTGTAATGTCTTTCACAAAAATCAAAGAGGGGTATTGAAAGTCCCT
CTCGATTCAAAATATCTCTGATGCTGCTCTCCAACATGGTTCGGCCCACGAGATGACCGG
TCAGGTTTACAGGGTAGATATCCACAAATCAAGCAAATGTTGTGGATTTGCCACTACCAA
GTTTGAGCCATGCCCATCTCCTCTAGCCCAGTTGGGTTTCAGACCCGGTCTTGTTTACTG
AACCAGCCGTCCCATTGCCGCCGCTTTTGTTGTTCCACCCATCTGTTCCAGACGCCTGTA
TGAGTTGCAGTGGTATTATGTGAGGCCAATCCTTTTAGAGCTTTGGGCTTGGGGAGTAGG
AGATCCGGGAACGTGGAGCTTTGGTCCACAAATGTGCCAGTTGCATTGTACTTCACACCC
CGGCCAGGAGGCTCTGATATCCAAGTGTTTGATTGGGTATTTTAGCCGGTCTACTTTCCA
TGTGTGGGTGAAGACACCGGAGGCTATTCCAATTTTCTCAAACATGATGCTATCCACCCC
GGTCTCAGTAGTTTCAGGCAGGAATCCTGCCTCCTCCAGCATCCAGTAGTTCTAAGGTTC
TCTGCATTTCTCTTACCTCTTTATCATGGCTTGGAACATTGGAGTTCCTTCCATTGGTGT
GTGATCCCCCCTGTATAAATAGTCATCGCTTTTAGTGCAGCTTTGTGCATGGCCCGCTCA
AATGTCCTCATGATTGACAGCACATGTCTCCCTAAAGTCCCTTTATAACCCCTAAGAAAT
GATTGATACTTTGAGTTTTAGCTCGGCATTCTGGGCAACAGTCCTCCGGCGGTCCTCCTC
GTGTTCCCCGCCCCCAAGTGTCACCTGACTATGCAGAGCACCAATGATAGGGGTAGCACT
CGGGTTCCTGTTCTCCCCCCTATTAACAAAACCAGGCCCGTGGACACCTTGTGAGTCGTC
CCATCCCCCAGTGTCCAACTGGGATGGGAGACGGTGTGTGGTCATGATCCCTGCAGAGTC
ACACCGCCTCCCCGGATTCTGGGGGTGGGTGACTCCACTTCCACTAAGGTGTGGGGTCAC
CCTGCTGGACAGAAACGCAGCTAGCATATCAGTGAGACGCTGTATTTGTGGGAGTCCACT
AACTGCTTTGCATACTCCTTTGTTCGCAACACCTAGTTCTGGGTTGCTTCAGAATTAACG
GTCGAAGCCCCTGTTGTGGTGGTGTTGCCTGTCAAGTGTGAAACTCTGCTGACTTTGCTC
CCAACATCGCAGGCTCTTTCATAGGGTTTAAGGCTCTTCCGGACCGTGTCTGTCATGTTG
ATAAGAGGCGGTTGTGGAGCTGGTCCACTCAGTGTCTTACGCATGTATGGATCGTATCTT
GTGTTGTCCTGTAAATAGGTGTTGGACTTCATGGCGCGAGGCGAAGTGGCAGTGAGAGTA
ATGGGATCCCACAATGACTGGGGTGCCAACTGTGCTTTTTCCAACTAAAATGAGCGATAA
GTCTGGAGCGAGTGCTCTCCAAGTAAACCACACTGCTTCAACCAGTGGTACATGAAACAT
GCTAAATTGGCTACAGTCTTATGGGCAAATTCATACTTTTCTTTGTAGAGTGGATCATGG
GGATCGTAGGATACAACCACACTAGACATCCCGGTTTCTGGGCCCTTTCCAATCATGACT
GCTGTATGGAAAATTTGGTCATCATTGAACCAAATTCGTTGCAGTTCTTTTCGAATGGTA
GTACAAGCATATGGTGGTTTTGGCGCCTCAAAGGTCCCCCGCATCAACGCCTGACTTGTC
AAGGACCTCCACTGGCTCCATTCTAACCTTCACCTCATAGTCATATAATTGCACCTCACA
GCATTCGACAATAGTTGTGGCAATATTATATCCCATGCTGATGCGCCCATACTTGTGATG
CGCCTGCACTCTCTCTATGTTGGGATTGGGTTCCAGCACTTCCATGATACAGGCAGACAG
TCCAAATGCTGACAGGAGATCGTTCTTCTCCACCATTGCAAGAAGGAACGGTTCCAGACG
CAGCCACACAGCATCACTAGCTTCTAAGAAATATGCGAACTTACTGGTGCAAGGAAATGG
ATCAAAAGAAAGTTTTTCTCTATCCAGTGGATCATCAGGGAGACGAAGCCCCTTATGTTG
CATATCGAGACATTGATCTCCTCGGCAGCGCTTGTCGTACCATTCCAAGGTACTAATTTG
ACCATGCCAACATAGTTTCTTTTCCATCTCTTTTTGCGGTGTAGAAGTAACTGTTTAACT
CCCAATGTGGAGAGACTGCTCTGGACACTGCAAAGCATTTTCTGGGATTGAGATTCCCAA
CACTGAAGTGCCTTGAGATTGACCCACATAATAAATTTACGCAAATCTATATTCATAGAT
TCAAGTAACATGCTAACGTTGGTGAGCTTCAAATACAGGTAGACTGTCACATAAACGGAA
GAGGGCCCTTTGCGCCCCTTTCCGTCCCTTTCTAGACTTCCTGCACTTGAGATCCGCTTC
GTTGATGGAGTTCTGATTTGACAGGTGTCCAGGGCTGCGCTTGAGTTGCTCCCAGTGATA
GGATCTTGTTTAAGCACATACCCGGTGGACAATTGGAACCAGCCCATGGCGGTGGCTTAA
GTATCAGGCCAATGTGGGCTGTCAGGTGATTCTAGATTAGGAAGGGGTGTATTGTCTGGG
TGAAGGCTGCGCTGAGATGAACATTGCCGCTGGGTCCAATGCTTGCAGGTAAGCTAATAG
GTCCTTTAGACGAAAAGATTACCTGGATATGTTCCGTATCCCGCAGGAGTTGTATTTCGA
CGGATAGCAAGGTTTGCCCACTACCTGCTTCCAGCATTGTTGAGGGATTCAAGAGGGTGG
AGAAGGAGGAATTCGTGGCGGTAGATCTTGCAGTGGAGGGAACTGAGGCAACATCATGGA
GGTTCTTTTTAGGTGGGCTCTTTTCGCCCGAGCAAGCAGCTTCTCCCACCGAGTCATCAT
CTTTCCACTCAGGCATATGAGTAGTAACATGGATCTTGACCGGAGGGATGGTGGCTTAAT
TTGGCTCAGTTCGTGTGAGGTATCCTGGACATCTACCATTTTGTCCAACGCTCTCTGTAA
CCCCGGACTGAGTGCCAGCAATTTGTGCAAACCAGGTGAAGAGTTGGGGGTAATAGATCC
TTTACTTCTTCTCTTCGTCGTGGTCACCAGGGTTCTCACTCATATTGTCATCACCAAGAT
CTTTATTATCCTGCAGCTTTTGAGAGAGCTTCCTTTGTTCCTGGGTTCGAGTTTGCCCTG
TCACTGCCTACCTTTGGTAGTGTTGGCAAATTCAACTGAAAGTAGAGCGAATTTATTGGA
TTCTTTAAGAGTAGTGGTGCGACTCTTCTTGAAGGCAAGATGGCGAAGGAGAGATGCTGT
GCATTATTGTTGTCGCGGGGCCGATGGTTTGTTGGCTGGGCGAGGAGCCAGTGCTAGGTC
AAAGGAGTATAGGACATCTTCTCTCGAGGAGATACAAATGAGTTTGCTGTTTTCTCAATT
CCAAGATAAACGGAAAGGGCCAAAAGCCTCCTTAGGTATTGAATTTAACTTTTTGGTGGT
TTCAATTTGTAAGGCAAGTAGCAATGGCCAAGCATAGCAAAGCAGGATGTATGTTGTGGT
GTCTTCCACTGCAAAGGAGAAAGTAGAGTGATTCAGGAGGTAGTCTTTGAGGATGAATGA
GTGAGCTCTTTTGCCCTTGGCATTGATGATGTCTATATGATCAGAAGAGATACTGGAGGG
CACAAACCGGAAAGGACCCCATTTTGGGTGTGCCTCGAGCAGTCATGGAGTCTACATTTC
CAAAACGTTCTGCGGAGAACTTCTTCCAGCTTTAGACCATTCACCCAAGGTAATAAGGAC
AAGGTGGTTTCGTCTTCATTGTTAAACTCATAGGGGAATGCTTCTCCTGGAGTGGGGGTG
GGATATTGGCGATCATCTTGGCATCTAAGTTTTGAATTCCGATTTTTGATTACTGTCCAA
AAAGTCCGAATCAGAACTAAGTTCTGGTTCCGGACCAGAATTCTGGTACCCATAACCAGA
ATCATAAAAATTCCCTTATCTAGGTACTATCTAGGTGACGCCACATTACTGTGACTCCTA
GTTCTTGACTGGGGCAATAATATTACGGCTTTCATGGCAGTAAGCAGAATTCTGACAGTA
ATGTCTAAGTTATTTAATTTATCATACAGTCACGACAAGTTTCCTTGTCCAGAACAGTAA
TATTACTGCAGTAAACATTAATATTAATATTCTATTAAGGTTCAAGTAATATTTCAGTAC
TTTGTTAGAAATTAGTCATAAGGAGACTTCCTCGTCCCCGCCGACTAGAGCAGATATACT
ACCACGATTAGTCTGTTTCAGCGATCGTAGATTATTTTAAAAGAATGAGCTCTGCTAAGA
GACTCGTAATCGCACAAATTTCTGTGTAACTGCATGATTTTTCGTGGTTCACCTTAAGAG
CCTCTTGAGCCTCCACGCAGCACCGACGTCACCTCGTGACCAGGCATTATGACCTCCTAA
GTGCCTGGTACTCCCAACACACTCCTGCGCACCACCCCAGTATACCCTAGGTGTTATCGC
CACCAGCCCGTGATGTTCTGATGCCTGCCTGTTCTGTGGTGTGGGCGGTTCATTTGCTGC
TCTGCTTCATTTCCACTGCTCTTATTTTGGTTCCATTCTGTGTACCCTTCTTGTCACTTG
AATTCTCAACTATACCTGATTCACATCCACATCGCAGTTCATCATGTAACTACGATCCGT
CCTAAACGGTAGACCCTGCTTGGGCTTAGTGTTCATGTCTGCCCACATTTTGTTGGTCGG
AACATGTTTTACAATCACGTCACCATCTGCGACCTTGTCAGTCACAAAGAAGTATTTTGC
CTTGATGTGTTTGGTGCACTTCCCGCTTGATATTTTACCATTTGATTCCAGGAGTATTGC
GCTTTTATTGTCCTGGTATATGATGGCATGCGCGTTCCACATCCTTGAGCCTGTAAAAGT
ATAGGCTCCATAGTATGTTGCTGATTGGCCGTCGACGCCCACCAGCTCCGTCTCTGTTGA
ACTTTTTGTATTAAGCTTTTGTTTCCAGGAGTAACTCAGGATCGCGCCCCTGCCCATGGT
CATCGCTGCTCCGGTTTGACCCTTACAATCCCAGTGGACCATGTTGGCTACATCCACGTA
CCAGTGCATGACGCGGAGATCACGCACTTCTATTCTCAGCTTCAAAGATTTAGTGCCCTG
AAGGTATTGCAATACTCTTTTCAGTTTATCCCAATCATCAGTGGTTGGCTGTTTGACTCA
TGTGGTTAGGAACGACACGGCTGTCTGAATGTCTTTCCTGGCTTGTGTAGATAGGAACAA
CAGTTGTGCTGTTGTCCTATGAAACTGCATTGCTTTATCCTCATCCAATAGCTGTGAGTT
TTCATTGTCCTTCACCGCGAAGAGCCCATCTGAGTGAGGAGTTGGACTGCATTTAGAGAG
AGTTTCTGGGAATTCCTCTATGATCCCTTCCACGTATGATGACATGTCTACTTGGAACAC
TCCATCTTCCGTGAAGTCGAGATGCATGCCTAAGTATTTACCCTTGCCTCCCCTGTGTAC
TGTCATCTTTTCTCCATAAATCTTCCTCAGGTAACATATCAACTTCGCCACCTCGAATTT
ATCCTTGCATGAGATTTTCAAGTCGTCAACGTGCCAAAGAACTGTAAGTTGTTGCCCATT
TTTTGTCTCCTTGTTGGCAACGCACATGTCGTATGGATTCATTACCATCCCATATGATTC
TAGCTCCCTCTTCAGCTTTTTGTAGAATAGGAGTGCTGACCTCATCAAGCCGTACAACGA
TTTATACAGCTCGACGTATAGCACTGGCTTTCCTCGGCGGTCCTTGCAGACATATTTTCT
GTATAATTTTGGATCTATCATGCACATCAACTCACACAATTCACCCCTTAGAACCATTAT
TATTTTCTCGTCTGTCAAGGTATGTAGAAAAGCTCCCGTAGATCAATAAAGGCCACGTCT
TGCCTTTGATATGCGTCAACCGCACCAGTCAAGAACACTGAGTCTGTGGCAACGGTGGGT
GAAGTTGCATCCTCCTTGCGTATATACTCCCTCTGTGGAGCCCCATTGACACACGTCCTT
CCTTTAACTTCACCTGTGTCCTTTTCCTTCAAGAAGATAAGGGACAAAAGGGCTTTCTTT
CTCTCTTCCTGGGTAAGTGTCTTAGGATCTTGTGGTATGAAGGTGTGCATATCATGCAGC
TGTCTCATTTCTTTTAGTGCACCCTGTTTGCCTCTCTCTCCCAAACGCTTTAACCCCTCC
TTGAGACTCAATTGTGTCATGATGATGCCAAGAACCTTGATTTCACTTTTATATACGGGT
ATGGGGGTGGTTAAGTCTGTGGCAGCTACAGAGAAATGCATGTTTCCCACGGTAAAGTGC
ATGCCTCCAACGTTTATGTGAATCATGTCTCAGTATCTCTCTGGAGGTCTTACTCTCCGT
CCACTCCTGGTTTCTTGTACCTCACCATCTTCACTTTCCCGGTATCCGAGTGTTCTAACT
CATCATAAATTAACTCAACATCCTCTATTTCTTTGTCCACATAGGTGTCATCGTCGGACG
AATCATCTTCCTCCATCAACTCAGGCGTGGAGTCTTCCATGTCATCTTCCTCCTCCTCCC
CTGGCACCACTTCTCCTTCCTCCGCTGGAATTACATTGAAGTGGTTGTGCACGACGTTGA
CATCTGGTCTGTGATGTCTTTCACCGTTGCCTCGATTGCCCCTATATTGAAATTCTTCGA
ACTCCCCGGCCAATCCGGCATTTTCCAATGATGCCGCCAACCTCTCCTCTTCAGACATAG
GTGGAGGGGTGGCAATAGCCGAACATTGCTCTCCAACACCACTCCTGGCATCTCTGCCAG
GACGACCGGGTAAGTAGCAGGCTCAGGTTCTTGGGCATTGTCCTCAACCAATGGTTCCTG
TTCTTCGTCCCATCCGAACGGGTCGTTGTTTCTATCACAGAATTTTAATAACCCATCCTG
TTTGTCCTTCTTGCCCCATCGCTCCACTCTCTTTATCACGCTATCTGGTAAGGGAAGCTC
CACAAATCGTCTGCGTTTTATGAGAGCCTTGGTGTCCAAGTCCAAGAAGAAGTAGCTTCC
TTGCATGTTACCTGTTGGTCCTACACAAATGACGTTCCTCAATCTAGACTGTTGAGTGTT
CGTTTCAGTCGGGTCGGGTTCATCGTGACGCTTGTCCGTACGCTCCGAACTGATACTTGC
AATGCCGCTTCCAGTTGAGTTGCCAGCATAGTATAATCTCTCTAGGTGAATATTCATCTG
ATATTCTTTGCTTGTCTATGTATGAATTCATAAACAACACTGCGTGTAGGACCAACCTCG
TGATCATCTGTCCAGGCATCACAGTGTAGGGCAGCTCAGCCTTCAGGCTCATGGTCCTTT
CTTTGATATGTCTTATCTTCCGTTCAATTTCCGGCACGTACTCATTCCTAGATGTGATAT
TGACCTCAATTACATTTAATAATTTTGTTTTAACCTTCTCGAATTCTCCGTCCATCAGGG
CAGTCTGACATATAAACCCCGCACGCCTGTAGAGTCCTATCACTAACTTCAAGGCATTTG
CCAATTCACCGGCAGTCCTCCTCGGCACAAACTGGACAGTGACGTATCTGATTCTCCTTG
ACAGCCACAAGAAAAGACAGCCCCAACACAAACATCACATCCACCGCAAGAGTTACATAC
TTGTTGATGCTCACTAGTTGCTCGGAATGGTGATGTACTCTGGGCGCACCGCTTCAGGTC
TTCCTCTAACCCATTTTCCTTTCAAACACGCCGTGGATGGTCCAAATATGTTGCGCACGT
TGGTGATGTCTTTAGTAGTTATCGGTGAGTCATTAAATATGGAACTGGGACTCATCCGAC
TCACCTCCTTTTGAAGGTTGCTTCGCAGGGATGCCCACCTCTGCCCTGCATCTTCCTAGC
CAGTATAGCCCTTTCCACCTCTTCACGGGTGTATCCCTCAAAGTTTTGTCGTATGGACTG
AACCAACATTGCTGCTAATCCGGTCCCATCCTGATCGAGTTCGATGTATGGGAATCCTGT
TGTTGGGCACCTCTTAAAGGCTATATTCCCTTGTTCAGTGTGGCATACGAATGCGCACCT
CCGTTCGTTGCTGTCGTAGGTAATCCGGAACTTCTTCTCTAGTGTCCTCAATGATACTAC
ATTTGCAATTCCATTTTCGTCTAGCCAAAATTCTGTGCTGCCCAGGAAACCCTTCCTGCT
GGTCTCGCTCTTTCCTGCGTTCGTGTGTAGGGTGAGTGGGTGCTCCACAGTGTGCACGTC
GTGAAGGTAGTGAGGCACCACCATCTGGTCCTCAGTGGAGCAGGTGTTGAGGTAGAGGTA
GTTTTTGTTCAGTGACTGTCCTCTCTCCTCGTCATCTTGAAAGATCATCTGTCCTTCTCG
GGGGCCACCTAGCTGTACCAGTAACTCCCCAACTGATCTGTCGTAATGTCGGGACAATTC
TCAAGCCTGTGTGGTCCACCACAGTGCACACATTTCATGTCTGACTGTTCAGTCTTCGGC
AATTCGGTGTTGTTGTTCTTTCGCCTTAGTATGCTCCTGGGGGTGTGCTTTTTGGATTGG
AGCATGCTTACCCCTTTTTTATCATTTCCTGACAGGTTTCCCTCTGATGCTTCCTCTCCG
TGTTGGGCAAAGTTAAGCCCATCCTCTTCGGCTGCAGCTTTTACCTGTGCATAATTATGG
TGACTGGGCGCACTCCTGTTCGCCTTCCAGTTGTTCATCATCGATAGGAGCTCCGTTGTG
TTGGACGGGTATTCATTTCGACCGACTGTGTATGAATTCTGTAGGTGAGTTCGTAAGTCT
TCATGTTTTGCCTTGTTGGCGCCCGCTAGCATGAACATTGCCTTCATCTCGTTCTCGACA
GCTTGTTCTGCCTGCCTTACTTGTGCCGCATTCGGTACATTTCCTTGCCCTGCTATCGCT
TGGGCTCGATCTCGTATTAGTGACGGGTGGCTCCAGATACTTCCACCGTGTTGCTTGACT
GCTTCCCACATACCGTGAAAGCGTTCTAGCCAATCTTCATTTGTCTCGGATTCCTTCTGC
CACTCTCCTAGCATGAACTTTATGAGCTTGCACAAGCTCCATGCATCCTGCATGTGGGCC
TCTCGCCCGCACACAATATTGCGCATTTCGGTGATTAATGCGATTGGGTCCTTCGTGGCA
TTGAAAGTCGTGAAGTCTGGATGCTGCTCGAGTTTGCTCTTCATGAGCGGAGTGCACTGG
TTCCATAGTAGCGCATAGCCCTGCACGAGCCCTTTCTTGAGGTCTTTTCGCCTTGCTGGC
AGGTGTCTGAGCTTTCCCTCCCACATTATCATGGCCCCTCTGTCCTCTATCATTACTCCC
GGATTGAGTGGATCTTCGATCCGTGGAGGCATTGGTGGGACATTGATGACCGGCATGGTG
AAGGACTCCAGTCCATCTGCAACCAGGACGGACTCTGTATCTCCCTCCCTCCTAATGTAG
TCAGTGACTCTCTTGAGGGAATTCTCAAAGCCGGCAGTGTGCTCCGGCTTGCCACAATCA
AAGATATAATTCTTGATTGCCTCGGTGTCTGACGTGTACGTTGTCGATTTCTTGGCAGGC
TTCGCCCTGTTAACTATCTTCCGCTCCAGACCTCCTCGGCCTGCGCCTACACCTCGTCCC
ACCGCACCGGGACGACTGCTCATCTTCTCGATGACTTGCTTTCTTTTAAAATAATGTTAG
AAAGTAGTCATAAGGAGACTTCCTTGTCCCCGCTCGACTAGAGCAGATATACTACAAGTT
AAAATCTACTTTCAAGCCTCGAGTCTACTTTAAAGCATTATCGACGTGGGGTATTATTCC
TACGTACAAATCTACGTGTTTCGACAAAAAATTGATGGACACGAAATGTCAGACAGTCTG
TCTGTACTTTACTCTACTTTACCATACGGTAGAATATTATTCAAACTGTGCGTTCTGGCT
GATTTTTTGTGAATTATGAGGGCTCTCGATACCTGACATTTTTCCCTGTAGAAAATGTAC
CGAGTTCTACGGGTGGACTTTCGAGCCTTATGCCTGTTTTTGTATTGCAATTGCAGCTGC
CTTCCCTTGATTCTGAGGACTTGTCGAGCTGGACTTAAGCCCTCGAGATAGTCCCAAAGG
GTTGTGCAATATCAGCCGGGACCAAAACGGTTGATATTGCGGTCACACCAGTAGGCCAAA
GATGTCTGACATTTCAGGCTCGAAAGTAGATTTTAACTTGTACCACGATTAGTCTGTTTC
GCGATCGTAGATTATTTTAAAAGAATGAGCTCTGCTAAGAGACTCGTAATCACACAAATT
TCTGTGTAACTGCGTGATTTTTCGTGGTTCACCTTAAGAGCCTCTTGGAGCCTCCACGCA
GCACCGACGTCACTCGTGACCAGGCATTATGACCTCCTAAGTGCCTGGTACTCCCAACAT
ACTTCAACAGTAATATCCCAGTAATTTCAGTAATCTAATTTAATTTACTGACGCAAACCA
AGAGTGGGTGACTACCGTAATTTGTTTTTACGGTCAAACGCCCAAATATGCGTTGGTCAG
ATTCCGGATTTAGCCAGCGTTTTTAAAAACTGCTACCGTAATTATTTTAAAGGTCAAACT
TCAATTTTCGTGCGACTGACCAAAAAACCATTAATTTCCCGATTTTCCTTTTAGCTTTCT
CGCTAATTTGTCCTCACACGTTCCGTCAAGTCTCCGCCATCCAAATCGCATACCATTTGC
AGAGTAGTAGTATTACAAACATCACCTCCGATCGATTCATCGCAGATTCGATTTCACGAT
GGATTTTAATGCAATGAGAACTGCTTCACATCGCAGTAGGATGCACCGTGTCAAGGTACT
AGCGCTGATGATTTCGCTAATCAACTTCAGCAACAGCCTTCGTAACCGCACCTATTTGTC
AAGATCTTCCATTCTTCCTCCATCAGCCGCACCGTGGCACCATCTACTACACAATGGGGA
TTCGTCATCTTTTCTTCTCATGACAGGCTTAACCCGAGAGGCCTTCAAATTGCTTCACGA
CGTACTGAAGCCACCGGGCACCCATTATTGCCAAAAGGAGAGGGCGTAAGTGGTCATTGT
CGTCAGAGGGGCAATTGGGACTGCTCCTTTTTTACATTAGCAGCACAATGAATTACAAGT
ACTTGTGCTTGATTTTTGGGATCACTCTCAATGCGTGTTCTCGCATGTTGAGAAATATGT
TGAAGTTGGCAGTTCGCCACCTTAGATTTCATCATCTTGCAAGAATCAAGTTCCCATCTG
CCGAGAAAATGCAAATGTTTGCATCCATGGTACAGAGTCGTGAAAATGCTATCGATGATG
TAATAGGATTCATGGATGGAGTGCCACTTCCCACAGAGTGCACCTCGGAGAAAATAACAC
AAAATGCGTTCTACAGTGGCTATGAATGTGACACTGTCACGAACAATGTCTTTGCATACG
GGCCAGATGGAAAGGTGTTTGTCGCAGCAATCAACTGTCCAGGCAGTTGGGCGGATGGAT
CAGTGTCTGCCCTTTTCTTTGATTCAATACGAAGAAGGATTGGCGCTTACAAAATTTGTG
TGGATCAGGGATTTCCCAGAAGCGGAGATGCTTGGAATGTATTAGTTGGACCGATGCAAG
AGCGCAGTGCAAGACGTCTACACCCAGCAGTCAGAGAGTACGTGGTGAGGGTGAGTAACG
TGTATACTTCACTGCGGCAGGCAAGTGAGTGGGGTATGAGGGGATTACAAGGTTCCTTTC
CTCGATTTAAAAAGCGTCTACCCAGTAATTCGAGATTGAGGAGACTTGTGATTGAATCAA
TTGTTTTGATACACAATTTTTGTACTGAGTTAGTTGGTCATAACCAGATCAAAACTGTAT
TTGATGCAGAATACGAACGGTACGTCACACTCGATGGCTACGACCGTATAAGTAAATATT
ACTTACGAGCAGAGGACTTTGAGTCGGACTCAGAAGGGGAGGACAATAATATTTAATCAT
GAATTATGAGATATTAAAATCAAATTACCATAATATGTTTGTGTCAGAATTATATGTCAT
TTACTAACGATTAATTTAAAAAACAATTGAATTCTAACTTTACTCTCCTTCCTTTTCCAA
ATTATTATTATCCTTGTCGTCAGTCTTTGGTAGGCCTCCTCTGGCCCCACCCATCATAAA
CATCATCATGGTTTGCATCATTTCCGTATGTTGCTGCATCTGTCTCTCAAAACGCCTTTC
CCTCCTGTCCTCCATCTCCATCCTCTCACGCCTACTCTCCTCTCTTTCGAGTCTGGCGTC
CTCTCGCTCTTGCCTCCTCCTTTCCTCCGCTTCCTCCCATTCCAACTTCCTCATCTCCAA
CATCACCCGCATATCGTCACCACTACCCTTTCAATCGAAGCGATTCGCTCGATGGACTTG
GTGACAGAACCCCGTTCACGGTTTGTTGAGTTTTTGTTTTGTTTGTCTTGCCCTCGTCAC
ACTTGACTTCGACGACGACGCCTTCCTTGGTTGTGGTGTTGGCGGACGTTGAGCGGTTGA
GGACGCTGTTGACAATGGACGACTTGCTGATGGACGGGCAACACGGGCGGCAGCCTCCTC
AATTTCAACCTGGCGCCTTCGGCTGCAACAGCAACGCCAACAACCGTCGATTCCATCGCT
TCCATAATAGGGGGTTGAGCATCATCTGTAGCTTCAGCGCTCACGAAGGATTCATTCGCT
CGGTGAATTCAACATTTTCGATGGCGGCACGGGAGGTAGTTGAGGTAATTGAGGCAACTG
TGTCCCGGGACTTCTTCATCGTCTTCCGAGGAAGGCGACGACGATATCGACGACGACGAT
GACACAGACGAAGACGAAGATGAGGAGGGGTTAAACCTGTTATCATCGTCTGAGGAAGCT
CCGAGGATGCCCGAAGACGTCTTATCTAGAATTCTTCGTTGAATTTCCAAACAACGATGA
ATACGATCAGTGGCATTGCCACCCGACCTACCTGTAGGTTTCTTCATGTTGTTGCCTAAC
TTCCGGACCCAGTTGCGCTTCAGGTCATCTTCCAAGCGCAAGTTTGCCTCACCTGTCTTC
TCTTTGTAGGCAGCCGCGACCAGGCACCATGCCTCGGAACCGTTGGGAAGGATCTCCTCA
ATGATCGGGATCAGAACAGTGTTGTTGTAGTTAGGGACGCCAGGGCGGCGGCCCCCACCG
CAGCGCGGAAGATTTTCGGAATCGTCCTCTTCATCAGACATCGCTTGCGTTTTGTGCTTG
ATAGAACCAAATTTTGTGGTCAGATTCTGGCTAAACGCGATCTGGGCAAAAAGTGGGGTG
TCGGACACCCCTTTGCCTAGATTTTTTTTCCGTTTGACCAGGTCTAGCCAAAAAGTGGGG
GTGTCTGGCCGGTTTGACCAGGTCAAATATTTAGGAATTTTGGGCGTTTGGGCGTCTACC
CGAATTACAGTAGTCACCCAGTAAGTTTGTGCTAGACAAATAATTTTAATTTGATTAAAA
GGAGGACAGGGCAAAATTAGATGGAGCGGATGGCAATAAAAAGTAACACAAAAAATCTCA
CCGTTGCCAGCTTCAACAGCATTTTGTGAGCTGGGGATGGGGGTAGTTGCTGGCAATGCT
GTTGACAGAATTTGCATTCAATTGAAAATGGCATCGTGAGAATAATTAACAATAGTGGGG
GATCAAAATAAAAAGATAACACTCACTATTGCTATCTTCCTATGGAACTCCTGAGCAGGG
GATGGCAGTGGCGGTCACTTTTCCCCTGTGTGGACTGCGTGAGGGCTGGCAGTGCCGTTA
GAAAAAGACATCATGAGAATAATTGAAAATGGGTGGAGGGGGGGAATGTAAAAAGACAGC
ACTCACCGTTGCTGCCTCCCCTAGGAAATTCATAAGCGAGGGATGGTGGTGCAGTAACCA
GAACTGTAATGCTGAAACAGGCATCAATAGAATAATCAGACGTACGAGTGAAATAAATCC
AAAAGAATGGTGGGTAAAAATAAAATAAGAGAAAAAGTAACACCTCTGCCTTTTCCATAA
AACTCACGGGCGGGGATGGTGGTGGCAGGCTCTTTTTCCCTTCAGCAACAGAGGGAGGGC
GGCCTGGGCAACCGATGGATAGCAATTTCATTTGAAAAAAATGCTGTGAGAATAAGCGTT
GATTGGGGGGGATAGAAATGGGACAAGAACTCACCTTCACTGCCTCTTCCATGCAACGCG
TGAGTGGGCAATGGCAGCCTGAGTACTTATTTGCCTTGTCAACTGAGGGGTGGCGGCCTG
CGGGGCTGACAGGATAACAATTTAATTGGGGGGATTGTGAGAAAAAGTTTGGAGTGGTGG
GGGGAAAAAGGGGGGGAAACTCACTGTTGGTGCCTTCTCCAAGCAAATTGTGAACGGTGG
ATTGTGTGTGACACCATGTCAGGACAGATAATTAAATTAAACACTAGTGTTCAGAATAAT
TGGGAATGGTGGAGAAAAAACATGATACTACAGACAAACTCACCATAGCAGGATTTGCTG
TGCGTTTCTTGAACAGTGTACGTTGGCGGCAGGAATTTATTTCATTGTAGACTGCGAGAA
GGCAATGCACGCGAGCAACAGAACTGCAATTGAATTGAAAATTGCTGTGCTGAGAAAATA
ATTGGGAATGGAGGGGGTATAAAAATAGACAAACTCACCATATCTGGAATCCATGCGAGA
TTCGCGAGCGGGTAACTGTGGTGGCGGCCAGTAAATCCCCTCATGGACTGAGGGAGGGCC
GTCGGCACGAGCAACGGAATAGAAATAAAATTAAAATAGGTTGCGGTGAAAAAAGATTGG
GAATGTTGGAGAAAAAATAAAGCCACAGACAAACTCACCATTGCGGGCTTCTCGGCGTGG
TTCACAATCAGGGGATGGCAGCGGCAGGCCATATCCCCCTTTTTAGTGAGGGAGGGATGG
CCGAATTGCCGACCATGGAAATCCCATTGTTTATTTGTTGCCCGGTGAAAATGGAAATGA
GACAACTCGAGTGATGCGTGGTGATTTCTTTGGATACCATTTGTGTGGTTACGGTAAGAT
TCTGATTGACTCCCACACATTCTGGTGTCGCATCTTAATCTAAATACATAAGTTCTTGTC
TACAAAAAATAAAAATAAACAGAACATGGGAACGTGGTTCTGGTCTGATTGACAGTAATT
TCCAGCAGAATTCAGAATTCTGCAGAATTCCGACCGGAATTCTAAACTTAGCTCTGCGTA
GATCTTTGGATCTAGCCAATCCAGTGCTGGTTCGCCCTGGGCTGGGGCTGGGGTGGGAGG
AATTGGCGATGCTTTCTTTTTAGGGTGGGGATCGAATTTCTCCTCTAGCTGAGCTGGTAC
CAACACCATTTCATCCTGTTTGATATCTTCCTGCTCAATGGGGCAATTTGCTACGTCAGG
ATGCGGCGGAGAAACAAGAGGTGAGCCCATGGCAGCCCGTTTGTTGCCAGATGTGCAAGG
AGGGGTTACCCCGTCCATAACAACATCATCGTTCTGGGTGGCCTGTGTTGTCGGGGGTGG
ATGAGGCATTTCTCGCCTTCAAAGAAAGGGAGTGTAGGGGGAGAGAGGTTTTCAAGGTGA
GAGGCATGGAATCGGTGCAGTCGTGGCGGCGTCAGCGCCGCAGAGATGGAGGGGCGGCAG
CAGGAGGTGCTTATCCCTCAGCAGCTCGAGAAGTTCAAGTGCAAAGAGGGAATCTTGGTG
AATTCGCTCACAGACAGTGGATTCGAGCGCGTGAAGAGAGCGCTAGGAAAGCAGGGATAG
AGGAACAATTTGGTGCGTAAGGAAGCGCTGAGGAGCGGTGGATGTATGGGGAGTTAAGAG
GGGAAAATGGCCATGGTGGCAGTGTTGACAGGCGTGAGCCGTCATGCTACAGCTTGGTGT
AATATGTCCAATGTAAGTTCTACGGTGGGTATTTAGGAAGTGGTGATGTGTGATGTGTGA
CTTTTTCTTGCTCGGAAAAAGTAGGCCTAGAAGGCATTTACTTACACTCTGAAAATCAAG
CTTGATGTCATGGTTCATGCCCAATACTTATTGAACATTAATTTTGGTCATACACATTAT
TACAACAACAAATAATTTACAAAATGCGCTAGACTTTTAATTTGGTGGAACAAATACATT
AACACAAGATTGACCAACTAGCAGCGCCCTATCCCCTTGCACTCCCATAGAAATCTACAC
TGCCACCCTCTCTCCACCCATCCTTGCTCAATCCCACTCCTATACCACTTGGAACGAATC
CTAACACCTGCAACATCTTATCTCCATGCTTCTCCATTCTTTCTTTTTGTTTGTGTTGTC
GCCGATGTTCTGTTCAGACCAGCTATGGCTGATTTAGACATGGGTGACTTCTTCGAAACT
TTATTCATGGATGCCTCCTCCGCATGACAAATCTGACTCACCTCCTGGGCTCGATTCATG
GCCAAACTATCATTGATGACACGTCTCAATTGTTCCTCATTGTGCACTGTCACATGCTGC
CCTTCATCCACACGACTTGCATCGCTAGGACCGTTGCCCCGTCCATTCGGCGAGACCCCA
TCAAGCTCAATCGGCATGGCAGCTGTTCCATTGCCCCCGGGCAAGAGCAATTCGGCTGCC
CTGTCCACGTCATTATCGCATGCATTTGAGCGTGGCGTGCACGGTATTTGATCATACAAA
GTTTGTATGATATTGACATTGGTATATCAGCAACCATCAAAATCATACAACTTCCCGTGA
TTTCAACCTAGCCATCATACAAATCTTGTATGATTTTGACGAGTTGCAAAAAAGTGCGAA
CTATGTTAGGGGTCATGCTTTTTGTGGATCGTGATCTGAGACACATCAAAATCATACGAA
TATTGTATGATTTTTCATAATCCCCCACGTGCCCCTTTTCTCGGCATTCTCGACGTATAG
CGGCCTGAGAAATGGCAATATTAACACATGAACGTTCATGCGTATTATTGATATTTGATG
CTGTTTTATCTCTATCTTGCTGGAGGCCACTCAAGTGATGGAGATTTTTGTTTAGAAGAA
ATATCTATGCTCTATAAGGTTGTTTTCAATTAAATATTCCATTTGGCTTCCTGGAACATG
TATGTCTTCTGCAATTTTTCTTAGCATTCATGAAATAATTATTTTGGTGTGCAAATTGCG
AGTAAACCCTTACATGAACATTCAGGAAAAAATTTCTACATGTTGTCTTCATGAAATACT
CTGAAAGTATTGTCCATTTCACCGATGTTCCCCCTCCTTCATTTAATTTTCTTGATTAAC
TAATTGGTTATTGCACTGCTGGTGCACTTCCAGCTTTAGCACATGTCACTGCAGCCATGA
AAAAACTCCACTCCATTGCATCTCTCAATAATTGATGGGATGCACCAGGGTGAAGCATCC
TTTTGGGACCAAAAAGGTGGTGATGTATCATCTTGTGTCTTATGTTTTCAACTTATACTT
TTGGTCATCTCATCTACTACCCACCTGAACAGATCACAATCAACCATTCAAACAGTATGC
CCTTATTGAATTGTCCCCTGAATTTGTGGTACGATGTGGGCATAACAACTTGCAGCCACT
ATGTTTTTTATTTGTCAAATTTTTACTAGACATCTTGAGTTTCTAGTTCCCCACTCTCCA
CACAGAATGAACAACCCCTCAAAAAGTCGGCCTCAGATTGAGGACCCTAACAGACCCCGG
AAAAATTTGACGGAGCATGTGATGAGTTGATTTATATTTTAATGGGCCAATCAGACATGG
AGATGTCGATGCTACTGCCATTTTGTGTTGTGATAGTAGCATGAGGATTTTTAAATTCGT
TAGCTACTATTTCAGTCACCTCCCCCTCTTGATCCCGGAAAATTCAACTGCATTGCAGAC
AATAATTCTCAGGTAAATAAAATTCAACTGCATTGCAAACAATAATTCTCAGGTCAATTG
CCATATGAATTCACAAAATGTATGGAGTGGCTTATTGCTGATCATTTTCTCATTGTACAA
CTTTTGAATTGACAGCTCACATTCACATTATAAGCACCCAATTTTTGTCCATGCTTATCA
CAGCCAACTCGTTGTTACTTGAAGGATCATTTTTCAAAAGGGCTTCAAATAGTGATTGTG
CATGTGATATGAGTTTTGTTTTTGACCTTTCAAAGAGCTGGCTCCTGCAGAGCAAGATCT
CAATGATGTTAATATGTGTTATTTTCCTGTGGGGGATACATACATGACAAAGATGGCCTG
TTCTATTACTTATACTGTTAATTTCTATCGAGCTGTCACACAAATAATCAATTCATTTGT
GAATGAAGAGGGGCAGCATGTTGAGCTAAAGCTGATTTTCTATATTATAATGACGTTTTG
ATTGTCACAGTGGGTATAGATATTTGAAACCACTGCATAGTGGAATTGCACCCCCTCAAT
CAGGCGAGAGCTTTGGTTAGCTGCATACAAGCATAAATAGTAAGATAGATAGATTCTTTC
ACATGGATATTTTTCCTAGTGACCTTGATCTAATCCTTAAGAAGTTTTAGTACTATCAGA
TAAGATTTTGATTTTTGTAGCTCATTTTTTCGCAGGACAAGTGTACACTATTGTTGGGAT
TCTCAACCAAATGGTAGGCAAATAAGGTAGCTTAAATAGTAGGGTGGATTTTTACACTAA
GACCTTTTCACTAGTAGATTATCAAGCATGTGGCTAGAAATGTTAGCATTATTGTTACAT
ATCAATTTTTTACAAGTAATATCTTAGATCTTTTATATCCAAAGAAACATGACCTTGCGA
CATCTACTTATATCATTAAACCTTTAGCAAAAAATGGTCTTTGAAGAAAGGTAATATCTT
GCGATTTTTTTTGATCACGTAAATTATATAACCAACAAATTTGATGGTGAGTCATATATA
ATTTGTTATTAATTGTATTATGTTTTACAGGTATTTGATCATACAAAGTTTGTATGATAT
TGACATTGGTATATCAGCAACCATCAAAATCATACAACTTCCCGTGATTTCAACCTAGCC
ATCATACAAATCTTGTATGATTTTGACGAGTTGCAAAAAAGTGCGAACTATGTTAGGGGT
CATGCTTTTTGTGGATCGTGATCTGAGACACATCAAAATCATACAAATATTGTATGATTT
TTCATAATCCCCCACGTGCCCCTTTTCTCGGTATTCTCGACGTATAACGGCCTGAGAAAT
GGCAATATTAACACATGAACGTTCATGTGTATTATCGATATTTGATGCTGTTTTATCTCT
ATCTTGCTGGAGGCCACTCAAGTGATGGAGATTTTTGTTTAGAAGAAATATCTATGCTCT
ATAAGGTTGTTTTCAATTAAATATTCCATTTGGCTTCCTGGAGCATGTATGTCTTCTGCA
ATTTTTCTTAGCATTCATGAAATAATTATTTTGGTATGCAAATTGCTAAACCAAATTGTA
AACCCTTACATGAACATTCAGGAAAAATTTTCTTTTTAACCTTTCCTTCCCTTCCCCCCT
CCTTCATTTAATTTTCTTAATTAACTAATTGGTTATTGCACTGCTGGTGCACTTCCAGCT
TTAGCACATGTCACTGCAGCCATGAAAAACTCCACTCCATTGCATCTCTCAATAATTGAT
GGGATGCACCAGGGTGAAGCATCCTTTTTGGGACCAAAAAGGTGGTGATGTATCATCTTG
TGTCTTATGTTTTTCAACTTATACTTTTGGTCATCTCATCTACTACCCACCTGAACAGAT
CACAATCAACCATTCAAACAGTATGCCCTTATTGAATTGTCCCCTGAATTTGTGGTACGA
TGTGGGCATAACAACTTGCAGCCACTATGTTTTTATTTGTCAAATTTTTACTAGACATCT
TGAGTTTCTAGTTCCCCACTCTCCACACAGAATGAACAACCCTCAAAAAGTCGGCCTCAG
ATTGAGGACCCTAACAGACCCCGAAAAATTTGACGGAGCTTGTGATGAGTTGATTTATAT
TTTAATGGGCCAATCAGACATGGAGATGTCGATGCTACTGCCATTTTGTGTTGTGATAGT
AGCATGAGGATTTTTAAATTGGTTAGCTACTATTTCAGTCACCTCCCCTCTTGATCCCGG
AAAATTCAACTGCATTGCAGACAATAATTCTCAGGTAAATAAAATTCAACTGCATTGCAA
ACAATAATTCTCAGGTCAATTGCCATATGAATTGACAAAATGTATGGAGTGGCTTATTGC
TGATCATTTTCTCATTGTACAACTTTTGAATTGACAGCTCACATTCACATTATAAGCACC
CAATTTTTGTCCATGCTTACCACAGCCAACTTCGTTGTTACTTGAAGGATCATTTTTCAA
AAGGGCTTCAAATAGTGATTGTGCATGTGATATGAGTTTTGTTTTTGACCTTTCAAAGAG
CTGGCTCCTGCAGAGCAAGATCTCAATGATGTTAATATGTGTTATTTTCCTGTGGGGGAT
ACATACATGACAAAGATGGCCTGTTCTATTACTTATACTGTTAATTTCTATGGAGCTGTC
ACACAAATAATCAATTCATTTGTGAATGAAGAGGGGCAGCATGTTGAGCTAAAGATGATT
TTCTATATTATAATGACGTTTTGATTGTCACAGTGGGTATAGATATTTGAAACCACTGCA
TAGTGGAATTGCACCCCCTCAATCAGGCAAGAGCTTTGGTTAGCTGCATACAAGCATAAA
TAGTAAGATAGATAGATTCTTTCACATGGATATTTTTCCTAGTGACCTTGATCTAATCCT
TAAGAAGTTTTAGTACTATCAGATAAGATTTTGATTTTTGTAGCTCATTTTTTCGCATGA
CAAGTGTACACTATTGTTGGGATTCTCAACCAAATGGTAGGCAAATAAGGTAGCTTAAAT
AGTAGGGTGGATTTTTACACTAAGACCTTTTCACTAGTAGATTATCAAGCATGTGGCTAG
AAATGTTAGCATTATTGTTACATATCAATTTTTTACAAGTAATATCTTAGATCTTTTATA
TCCAAAGAAACATGACCTTGCGACATCTACTTATATCATTAAACCTTTAGCAAAAAATGG
TCTTTGAAGAAAGGTAATATCTTGCGATTTTTTTTGATCACGTAAATTATATAACCAACA
AATTTGATGGTGAGTCATATATAATTTGTTATTAATTGTATTATGTTTTACAGGTATTTG
ATCATACAAAGTTTGTATGATATTGACATTGGTATATCAGCAACCATCAAAATCATACAA
CTTCCGTGATTTCAACCTAGCCATCATACAAATCTTGTATGATTTTGACGAGTTGCAAAA
AGTGCGAACTATGTTAGGGGTCATGCTTTTTGTGGATCGTGATCTGAGACACATCAAAAT
CATACAAATATTGTATGATTTTTCATAATCCCCCACGTGCCCCTTTTCTCGGTATTCTCG
ACGTATAACGGCCTGAGAAATGGCAATATTAACACATGAACGTTCATGTGTATTATTGAT
ATTTGATGCTGTTTTATCTCTATCTTGCTGGAGGCCACTCAAGTGATGGAGATTTTTGTT
TAGAAGAAATATCTATGCTCTATAAGGTTGTTTTCAATTAAATATTCCATTTGGCTTCCT
GGAGCATGTATGTCTTCTGCAATTTTTCTTAGCATTCATGAAATAATTATTTTGGTATGC
AAATTGCTAGTAAACCCTTACATGAACATTCAGGAAAAAATTTCTACATGTTGTCTTCAT
GAAATACTCTGAAAGTATTGTCCATTTCACCGATGTTCCCCCTCCTTCATTTAATTTTCT
TGATTAACTAATTGGTTATTGCACTGCTGGTGCACTTCCAGCTTTAGCACATGTCACTGC
AGCCATGAAAAAACTCCACTCCATTGCATCTCTCAATAATTGATGGGATGCACCAGGGTG
AAGCATCCTTTTTGGGACCAAAAAGGTGGTGATGTATCATCTTGTGTCTTATGTTTTTCA
ACTTATACTTTTGGTCATCTCATCTACTACCCACCTGAACAGATCACAATCAACCATTCA
AACAGTATGCCCTTATTGAATTGTCCCCTGAATTTGTGGTACGATGTGGGCATAACAACT
TGCAGCCACTATGTTTTTATTTGTCAAATTTTTACTAGACATCTTGAGTTTCTAGTTCCC
CACTCTCCACACAGAATGAACAACCCCTCAAAAAGTCGGCCTCAGATTGAGGACCCTAAC
AGACCCCGGAAAAATTTGACGGAGCATGTGATGAGTTGATTTATATTTTAATGGGCCAAT
CAGACATGGAGATGTCGATGCTACTGCCATTTTGTGTTGTGATAGTAGCATGAGGATTTT
TAAATTGTTAGCTACTATTTCAGTCACCTCCCCTCTTGATCCCGGAAAATTCAACTGCAT
TGCAGACAATAATTCTCAGGTAAATAAAATTCAACTGCATTGCAAACAATAATTCTCAGG
TCAATTGCCATATGAATTGACAAAATGTATGGAGTGGCTTATTGCTGATCATTTTCTCAT
TGTACAACTTTTGAATTGACAGCTCACATTCACATTATAAGCACCCAATTTTTGTCCATG
CTTATCACAGCCAACTCGTTGTTACTTGAAGGATCATTTTTCAAAAAGGGCTTCAAATAG
TGATTGTGCATGTGATATGAGTTTTGTTTTTGACCTTTCAAAGAGCTGGCTCCTGCAGAG
CAAGATCTCAATGATGTTAATATGTGTTATTTTCCTGTGGGGGATACATACATGACAAAG
ATGGCCTGTTCTATTACTTATACTGTTAATTTCTATCGAGCTGTCACACAAATAATCAAT
TCATTTGTGAATGAAGAGGGGCAGCATGTTGAGCTAAAGCTGATTTTCTATATTATAATG
ACGTTTTGATTGTCACAGTGGGTATAGATATTTGAAACCACTGCATAGTGGAATTGCACC
CCCTCAATCAGGCAAGAGCTTTGGTTAGCTGCATACAAGCATAAATAGTAAGATAGATAG
ATTCTTTCACATGGATATTTTTCCTAGTGACCTTGATCTAATCCTTAAGAAGTTTTAGTA
CTATCAGATAAGATTTTGATTTTTGTAGCTCATTTTTTTCGCAGGACAAGTGTACACTAT
TGTTGGGATTCTCAACCAAATGGTAGGCAAATAAGGTAGCTTAAATAGTAGGGTGGATTT
TTACACTAAGACCTTTTCACTAGTAGATTATCAAGCATGTGGCTAGAAATGTTAGCATTA
TTGTTACATATCAATTTTTTACAAGTAATATCTTAGATCTTTTATATCCAAAGAAACATG
ACCTTGCGACATCTACTTATATCATTAAACCTTTAGCAAAAAATGGTCTTTGACGAAAGG
TAATATCTTGCGATTTTTTTTTGATCACGTAAATTATATAACCAACAAATTTGATGGTGA
GTCATATATAATTTGTTATTAATTGTATTATGTTTTACAGGTATTTGATCATACAAAGTT
TGTATGATATTGACATTGGTATATCAGCAACCATCAAAATCATACAACTTCCCGTGATTT
CAACCTAGCCATCATACAAATCTTGTATGATTTTGACGAAGTTGCAAAAAGTGCGAACTA
TGTTAGGGGTCATGCTTTTTGTGGATCGTGATCTGAGACACATCAAAATCATACAAATAT
TGTATGATTTTTCATAATCCCCCACGTGCCCCTTTTCTCGGTATTCTCGACGTATAACGG
CCTGAGAAATGGCAATATTAACACATGAACGTTCATGTGTATTATCGATATTTGATGCTG
TTTTATCTCTATCTTGCTGGAGGCCACTCAAGTGATGGAGATTTTTGTTTAGAAGAAATA
TCTATGCTCTATAAGGTTGTTTTCAATTAAATATTCCATTTGGCTTCCTGGAGCATGTAT
GTCTTCTGCAATTTTTCTTAGCATTCATGAAATAATTATTTTGGTATGCAAATTGCTAGT
AAACCCTTACATGAACATTCAGGAAAAAATTTCTACATGTTGTCTTCATGAAATACTCTG
AAAGTATTGTCCATTTCACCGATGTTCCCCCTCCTTCATTTAATTTTCTTGATTAACTAA
TTGGTTATTGCACTGCTGGTGCACTTCCAGCTTTAGCACATGTCACTGCAGCCATGAAAA
AACTCCACTCCATTGCATCTCTCAATAATTGATGGGATGCACCAGGGTGAAGCATCCTTT
TGGGACCAAAAGGTGGTGATGTATCATCTTGTGTCTTATGTTTTTCAACTTATACTTTTG
GTCATCTCATCTACTACCCACCTGAACAGATCACAATCAACCATTCAAACAGTATGCCCT
TATTGAATTGTCCCCTGAATTTGTGGTACGATGTGGGCATAACAACTTGCAGCCACTATG
TTTTTTATTTGTCAAATTTTTACTAGACATCTTGAGTTTCTAGTTCCCCACTCTCCACAC
AGAATGAACAACCCCTCAAAAAGTCGGCCTCAGATTGAGGACCCTAACAGACCCCGGAAA
AATTTGACGGAGCATGTGATGAGTTGATTTATATTTTAATGGGCCAATCAGACATGGAGA
TGTCGATGCTACTGCCATTTTGTGTTGTGATAGTAGCATGAGGATTTTTAAATTGGTTAG
CTACTATTTCAGTCACCTCCCCTCTTGATCCGGAAAATTCAACTGCATTGCAGACAATAA
TTCTCAGGTAAATAAAATTCAACTGCATTGCAAACAATAATTCTCAGGTCAATTGCCATA
TGAATTCACAAAATGTATGGGTGGCTTATTGCTGATCATTTTCTCATTGTACAACTTTTG
AATTTGACAGCTCACATTCACATTATAAGCACCCAATTTTTGTCCATGCTTACCACAGCC
AACTCTCGTTGTTACTTGAAGGATCATTTTTCAAAAAGGGCTTCAAATAGTGAATTGTGC
ATGTGATATGAGGTTTTGTTTTTGACCTCTCAAAGAGCTGGCTCCTGCAGAGCAAGATCT
CAATGATGTTAATATGTGTTATTTTCCTGTGGGGATTACATACATGACAAAGATGGCCTG
TTCTATGTACTTCATACTGTTAATTTCTATCGAGCTGTCACACACAAATAATCAATTCAT
TTGTGTGAATGAAGAGGGAGCATGTTGAGCTAAAGCTGAGTTTTCTATATTATGAACTGA
CGTTTTGATTGTCACAGTGGGTATAGATATTTGAAACCACTGCATAGTGGAATTGCACCC
CCCTCAATCAGGCAAGAGCTTTGGTTAGCTGCATACAAAGCATAAATAGTAAGATAGATA
GATTCTTTCACATGGATGATTTTCCTAGTGACCTTGATCTAATCCTTAAGAAGTTTTAGT
ACTATCAGATAAGAGTTTTGATTTTTGTAGCTCATTTTTCTCAGGACAAGTGTACACTAT
TGTTGGGATTCTCAACCAAATGGTAGGCAAATAAGGTAGCTTAAATAGTAGGGTGGATTT
TTACACTAAGACCTTTTCACTAGTAGATTATCAAGCATGTGGCTAGAAATGTTAGCATTA
TTGTTACATATCGATTTTTTACAAAGTATCCATCCTCCAGATCTTTTATAAAAAAAAAAT
ATGACCTTGCAGACATCATACTTATATCATTAAACCTTTAGCGAAAAATGGTCTTCGAAG
AAAGGTAATATCTTGCGTTTTTTGATCCACGTAAATTATATAACCTCTAAATTGCGATGG
TGAGTGATAATATAATTTGTTATTAATTGTATTATGTTTTACAAGGTATTTCATCCAAAT
ACAAAGTTTGTATGATAAATTGACAATGGTATATCAGCAACCATCAAAATCATTCCCCTT
CCCCCGATTTCGACTAAAGCCATCATACAAATCTTGTATGATTTTAGGTGAAGTCGCAAA
AGTAGCGAACTATGTTAGGGGTCATGCGTTTTGTGTATCGTAGATGCGAACATCAAAATC
AATACATAAATTGTATGAATTTTCATAATCCACATACGTGCCCTGCACGGTATTCGAGCC
CGATAACGCCTGCCACCAAGTGGCAACATTAAAACACATGAACGCCTTCATGATGTATTA
TTGATATTATATGCCGTTTATCACCCTATCTTGCTAAGGAGGCCACTCAAGTGATGGAGA
TTTTTGTTTAAGAAAAGAAATATCTATGCTCTATAAGGTTTGTTTTTCATTATTAAATAT
TCCATTTGGCTTCCTGGAGCATGTATGTTGCCTGCAATTTTTCTATAAAGCATTCATAGA
AATAAAATTATTTTGGTAATGCAAATTGACTAGTAAACCCCCTTACATGAACAAATTCAG
GAAATAATTTCTACATGTTGTCTTCATAGAAATACTCTGAAAGTGTTGTCCATTTCACCC
CCCAATGTTCCCCTCCTTCATTTAATTTTCTTAATTAACTAATTGGTTATTGCCCTGCTG
GTGCACTTCCAGCTTTAGCACATGTCACTGCAGCCATGTAAAAACTCCACTCCATTGCAT
CTCAATAATTGATGGGATGCACCAGGGTGAAACATCCTTTTAAGGGACCAAAAAGGTGGG
GAAATGTATAATCTTGTGTCTTATGTTTTTTCAACTTATACTTTTGGTCATCTCATCTAC
CTACCCCACCTGAACAGATCACAATCAACCATTCAAAACCCCAGTATGCCCTTATTGAAT
TGTCCCTTGAATTTGTGGTACGATGTGGGCATAACAACTTGCAGCCACTATGTTTTTATT
TGTCAAATTTTATAGACATCTTGAGTTTCTAGTTCCCCACTCTCCCACACAGAATGAACA
ACCCCTCAAAAAGTCGGCCTCAAGATTGAGGACCTAACAGACCCCGAAAAATTTAGACGG
AGCTTGTGCTGAGTTGAATTATATTTTAATGGGCCAATCAGACGTGGAGATGTCGATGCC
TACCAATTTGTGTTGTGATAGTAGCATGAGGATTTTTAAATTTGGTTAGCTACTATTTCA
GTCACCTCCCTCTTGATCCCGAGAAAATTCAACTGCCTTACAAACAATAATTCTCAGGTA
AAGTAAAATTCAACTGCCTTGCAAACAATAATTCTCTCAGAGTCAATTGCCATATGAATA
AATGACAAAATGTATGAGAGTGGCTTAAAATTAAGATGATCATTTTCTCATTGTACAACT
TTATTGAAATTAGAGAGCTCACATTCACATTATAAGCACCCAATTTTTGTCCATGCTTAC
CACAGCCAACTACGTTGTTACTTGAAGGATCATTTTTCAAGGGCTTCAAATAGTGATTGT
GCATGTGATATGAGTTTTGTTTTGACCTTTCAAAGAGCTGGCTCCCTGCAGAGCAAAAAG
ATCTCAAAAATGATGTTAATATGTGTTATTTTCCTGTGAACTTGTGGGGATACAATACCA
TAGACAAAAGATGGCCTGTTCTATTACCACTTATGCTAAGTTAATTTCTATTGAGAGCTG
TCACACAAATAATCAATTCCCCCCATTTAGTGAATGAAAGAGGGAGCAGCATGTTGAGTC
CCTAAAGATGATTTTTCTATATTATAATGACGTTTTTATTTGTCACCCCAGTGGGTATGG
ATATTTGAAACCACTGCATAGTGGAATGCACCCCCCTCAATCAGGCAAGAGCTTAGGTTA
GCTGCATACCCCCATAAATAGTAAGATAGATAGATTCTTTACCACATGGATATTTTTCCT
AGTGACCATTGATCTAATCCTTAAGAAGTTTTAGTACTATCAGATAAGATTTTGATTTTT
GTAGCTCATTTTTCAAGCATGACAAGTGTACACTATTGTTGGGATTCTCAACCAAAATGG
TAGGCAAATAAGGTAGCTTAAATAGTAGAGGTGGATTTCTCCACTGAAGACCTTTTCACT
AGTAGATTATCAAG
>scaffold450|size199222
TTTGTGAAAGAGCAGCATGGTTGTTAACTAATTAGCTGGTTAATTTATGACTACCTGCGA
GCTATGGGACCTGCAGCATGATGTGTGCGGGCACGTGTTCTTAAAGGTAGCATGTGCCTA
AACTAGCGGGTGGTCCTCACGGGAAAAAGCGTGGGGCACTGATGGGTCACTGGGAAGAGG
GAACATGCTGGGGGGCAAATATTGGCCCCCCACAGCTGGTGACTAACACACCCTTGCAGT
GAACAAAGAGAGTGGTAGCGTGTATGGAGTGAAGTATTTATCCAGCGTGGATGGGACGCT
GGGATTCGTAGTATATGTCAGGGTGGGCCTTGGACGAGTAATCGGCAAGATTGTTTGGTC
CTGGGCCCCAAAAGTAGCGGAATTGGCCTTGGGATTCTCGACAGCGGAGCCACCAGAGGC
GCATGTCCATGGATTTCATTCGTTTGGCGATGATTGTTTTGTTGGCGACGCCGAGTGCAG
TTGTGTTGTCTGTTTGGATTGGAGATTTGGGTTGGGGCCAACCCATTTCGATGAGGGATT
GTCGTAGAGGAATCATTTCTTTGGCACAGATGAAGAGTCCGGCGAGTTCAGCTTCTGCTG
CTGAAGACATGATGAATTTGATGATTTGTGCTATGGTGAGAATGGGTCCATTGTAGGATG
GGACGGGGTCATCTTCTGAGCACATGATGTGTGCGGTGGCTCGGCTTCTTGAGTTGCTGA
CGTTGAGGAAAGCTGCGTCTGCATGGGCGCCGAGGATCATTTTGCTGGCTCGGAAGGTGA
TGCCGTCATTGGGGTAGGTCGCGCAGTAGTCAAGAAGCTGGTGGACTTTTTGGTTGGTGC
GTGTTGTGGCTGCTGCTTGTTCGGAGCCTATGTCACTGAGCGTGTAGAGGAGCTTGTTGT
CTACTGCTCTGGCGTAGTAAAGCAGGGCCCCAACAATTCCTTGGACACGTTTGATGCCGT
CAGCGTCAAGGGGGTCGCTGGTGTCTTCATCTGGAGTGAATTGAGTTTTGGCACCGAAGT
TGATGGGTGCTGCTTTGGAAGGGGAGAGTTGTCGTTTTTTGGGGATGGGATGATTGTATT
TGAGGAGGACTGTTGCGATGTATTCGTCCATTGTGAGGCAACAGGTTCGGTGCTTGTAGT
TCCAGACGAGGTTGATGCCGGCGTAGAGATTGCCCTTCCAGTTTTCGGTGAGGTCGTAGT
GTTGCTTGATGGTGTCTCGAAGGTGGATGGCATGTTGGTCGCCAACGTATTCAACTCCGA
AGTCGTCCACTATGAGGGTGAACATGACGGGTCGCCATTTATGACGCCATAGGCCGGGAG
TGGCATCCAGTTGGTAGTAGCCTGCTGCGTTGAGACGTTTTTCGAGAAGTTGGTTGGCCA
GAATTCCGGATTGGGGAAGTCCGTAAACGCCGCGGACAATTTTGAAGTAGACCCAACCGT
CTCTGACGTGGTGGGTGAGGTTGTATTCGTCGATGAACTCTTGAGGGACGTCGTCCAGGC
GGATGCGGACGTATTCGGGGCGGTCGAGGGGTGTGCCGAGGTAGAAGTTTGCAATGTCGA
ATGTGCAAAATTGTGCATTCGGGCGGGAGAGGATACTGTTTATCATGAGCTTGACGAGTT
CTAACGGGGCGGTTTTTGTGCCGACGTCTCCTGGGTAGCAGATTCGGTTGCCACCAATGG
TGATGCGTGTTCGGTTGGGGTCGGTTTTTTCTGGTCGCACTTTGCAGACCACCTTGGTGT
ATGTGATTTCTTTGCGTCGGTCAGCAGGGATGTCTTCGTAGTCGACAACGTAGAAGGTGT
CGGTTCCTTCGACCCGCTTTCCATCGCCTTCTTGGTTTGACCCGATGCCTTGGCATAGGC
GTCCGAGTTCGTTTGCGTAGGATTTGTTCCAGACGGAGCCAAGTCTTGGGTGTTTGCGCA
GCTGTCTGTACTCGAGGGACAGGCCTGTGGCTTGGTCGAGTACTGCGACAGATAGGTTGT
GAGCAGAGAAGGCGGAGGACTGTTGGCCTTGGGCGATCATGGCCGCTACAATGAGGGCGA
CTTTTGATCTGGTGCGGTGGGCAACAGCCTCACCTAAAGCTGGGCGCATGGGGATGTTGC
GAGAGCGTGTGCGGTGGGCTACGGGAGGTGGATGTGTCACCGCCCTTGGAGGTGGTTGTG
TCACCACCCTTGGAGGCGGCGGTGGGGTTATCGTGGGTTTAGGGATAGGTGGTGTCGGTG
GGGGCACCACCCTTGGAGGTTGACGGCGGGTTGGTTGGGGTGGAGGGGGGGGTATGTCGT
GGGGTGATGGTGGCCGTGTGAGTGGCGCCGGGGTTGGTAGATTGGTGCTGGGGCCTGCGG
TCCAGCGGGCAAATAGGTTGCGTTGCGAAGGACTTCGATGGGCGGAGAGTTGGGCGTCGA
GAGCGTTGGCAGGGGCGTCTGCGATGGCGGTGGAGAGGAAGTTGATTGCATGGAGGAGGC
GATCTTCGTAGCTGAGTTTGGGTTGGCTGAGGTAGTTGTGGCGGAATTCAACTGTGTCTG
AGATGAGGAGGTTTTTGGATGCGTTGGCGTAGGTGAGGCCGGGCCAGCTGGCGTAGTTGC
CGGCGTTGATTGCAGCAAGCCAGGTGGATTTGACGGGGAAGCCTGCGGCTGCGTGGAGGT
AGTGGACGAGGGCGCCTACGCTGGGCAAGTCGCCTGCATTGAGGGGCCATGGGCGAGGCC
GTGTGTGCTGGGGGTGGGGCAGGGTGGTCTTCTGGTAGAAGGGAGAAGCGCCAGAGTTTG
GCGCCCATAGTTTCCCGCCACCCTTGGAGCAGGATGGAGTTGTTGCTCTTGTCGAAGACG
GTGACGGCATTGGCGTCGAAGAGAACTCGGCAGCCATTGTCGCAGAGCTTGCCCACCCCA
AACAAGTTGTGTTTGAAGGTGGGCATGATCTTTGCAGCTTTGACTGGGAGAGAGGATAGG
AGGTGGTTGGCTTGGGCCGATGATTTGTGGCAGTTGTCTGCGGCATCACCGACATGGGAG
GTGGGGGCGGAGTGATCAATGTTGGTGACCGGGGCGTCTGGTGTGAAGTAGATGTCACTG
GCGCCCGAGTCTACGATGGCTGTCTGTGAAATTTGGGCAGCGCTTTCGCGGGGTGGAGGT
ATGGGTGTTGCTAGACACCTGTAGGGGTTGCTGTCATTGGTGTGGGAATGGGCGAGAGAG
TGAGTGGGTGAGGGTTGTGGGGCGGTGTAGACGCCGGGTATGGGGATCCAGTCATCAGTG
ACGGAGGAAGAGTTAGTGCGTGGGTTACTAAAGGAGGAGGTAGAAGTTAAAGCTAGGGGA
CTAATGCAGCGGGGATTAATAATTGGGTGATTATTTTTACCAGGAGTATCGGCTGCGGTC
CCACCCCGTCAGGCGGGAAGGAATTCGTCCCATCCCTTGTTGCGGGTGGCGCCGGGTCCT
TGGGGGTTGGCGCGGGTCGCGGTGTCCACATGGCCCGGCCTCTTGCCCTTGCAATTGCCG
CTGGTGTGGTCGGGTCCAACGCCCCAGCCATGACTGGAGCAGTATTCGCCCGGCACCCAC
TTGTGCTTGATTGCCGCTCGTAGCTGGGAGACGGCACGTGTGTCGGGGGCGGGGCTGTTT
TGGGTTCGCGGGGTAGAGGGCTGGGTAGGGTGAGGGCCAGCAGTCTTGAGGTCTAAGAGC
AGCTGCTCGAGCTTGGTGATCTTGGCCGAGGTGAGTTTGGTGAGCTCGGCATTGGAGGAC
ACGAGAGTGTCCAAGACGGCTTTCTCATTGGTGACCGCTGCGGCCATGTTGTCGAGGTAG
CGGTCCAGGTCAGTTAGGAGTGGCTGGCTGGAGGTGCCGGCTGGTGTTGGTCGGAAGGAG
TGCGTTGTGGGGACAATGCCGTGGGTGTCGGCGGCGGTGGCGGCGGCGGCGGTGCCGAAG
ACATCGCCGCGGGCTCCGGAGGCGCGTTGTTCGCGCTCCATCGTTTTCTGGGACTTTAGC
GCCCAGCAAGACAGGCAACTTTTCCACGTGGAAGTTTTTGGCGAGCCAAACTGACGACAA
GTGACGACTTTTGCATTTTTTTACTAAACTGGCGACTTTCACGACCATCTGGCGACCCTG
GCGACTGCTTGTGCGACATTTTGGCGACCTGGCGACTTTTGGTGAAGACTTTTGGCGACC
CTGACGACTTTTGGTGGCGACCTTTTGATGACCCTTGTCACGACTGATCGATTCCCTTGT
GGCGACCCTTCTGGCGACTCTGGCGACCCACTTGGCGACTTCACGACCTTCCACAAATAT
CACGTATCTGATAATCCCGTGCGTCAGAGCAAGTGGCGAACAGTACGACTTGATGGCGAC
CGCGTCGACAAGCGACCCTGACTGGCGACCCAACAGATCTTCTTTGGCGACCCATGTGAC
TCCACCTGGCGACCCCTGCGACCAAGTGGCGACCAAAAGCGACCCTGGCGACCCCTGGCG
ACTTTAGTGGCGACCCCTGGCGACTTTAGTGGCGACCCGTTGGCGACCGTCAAAATCTCT
TGACGACATCTGACGACTCCTTCTGGCGATACTTATCGCCAAAGTCGAAAATTGCCTGTC
TTGCAGGTCTTCCAGGCAGCCCAGGTTTTGGAAGCGGGGGCCAGTCCGTCCCACTCGATG
CGCAGCTTGGGAAAGCTGCCGGCGGATAGGAGAGACATGGTGGCGATGGCGGCGAGCCAA
TCGTCGGTGATTGGGAGGCTTGCGCGGGCGGACTTTTTCTGTGCGTCCTCGAGACGGTTG
ATGTACTCGGGGAGGCGCGGGTCTTCTGCCCACCAGTGGAGCATCACGGCTTGGAGCTCG
ACGATGTCGGTTGCTTCGAGGCCTCCGCTGCTTGTCGTGAGGTGGCGGAGGTACTCTCGA
ATTTCTACCTTGTTGTAGAAAGTCGTCGGATCCTTGAGGGGCAGTAGCCAGGTCTCCTCG
ACGATCGTGGCGAAGAAGGTGCGGAGTTGGCGTTCGACCGTCCGGATGAGGCGTTGGCGA
TCGAGCTTGGCGGTGCAGGCTCTCTCTGCTTTAACGCGGACGGCATTGGTGGCATCGTTG
GCGATTCCCGGGTCGTACGCGGCGAGGGGCGTTTCGAGCCGGTCGAAGGCGTGGCCGTAG
GCGGCGCGGTAGTCGGCCGGGCTGTCGATGAGCCCGGAGAGGCTGTCGAGGCCTCCGGGG
ATGTCGATGGACTGGAGGAGGTTCGACAGGAACTCCGTGAGTGCCTTCATGTCATCGTCG
GTCGGTGCGCCGGCGATGGCGGGGTAGTCGGCCGTGGCGTCGGCGACGACGGTCTTGGCG
TCCTCGGGCGTCGTCATGGCGCGTTCGTCGAGGAGGAGGCGAGCTGTTCGTGCTCGCGGT
GGTGCGTAGATGTAATAAATTAACCAGCTATGTGAAAGAGCAGCATGGTTGTTAACTAAT
TAGCTGGTTAATTTATGACTACCTGCGAGCTATGGGACCTGCAGCATGATGTGTGCGGGC
ACGTGTTCTTAAAGGTAGCATGTGCCTAAACTAGCGGGTGGTCCTCACGGGAAAAAGCGT
GGGGCACTGGTGGGTCACTGGGAACAGGGAACATGCTGGGGGGCAAACATTGGCCCCCCA
CAGCTGGTGACTAACACAAACATTGGGTCTGGTGCTAGTGTCACATATCTTGTCAAGCTG
ACCAACTGTTCTCGTATGGAGACGTAGTCTAGGCGTAAGGTGTCTGGCCGGTCTCTTGCC
CATTTTCCATTGATGCAAGGTAGCGATGGACCGAATATTGTCTGGGCATTGGTAATATAT
ATTAGAAGGGAGCGGCAAGTCATTGAACAAGGAACTCTGGCTCAATCAACTCCCCTCCTT
CCTGAAGGTTGCATCTGGGATGTCCACTCCTGCTCTGCATCATTCTGGCAAGGATATACC
ATACATATTGTTTTGTTCACTACCTTCTAGAATCAACTTGATCAAAATGACATTCAAATG
AAACCAAACAACAAGATCCAATAAATTGCTTTTCAGCCCTTTTCATATTGATAATTACAG
CTTTTCATGTTTGCAATTAGCTATTTGGTGAATAATTATGCTAGGACGAATGAACAACAA
ACACCAATATTATGACTGATTATGAAACTTCAACTGGCCATCCTTATCATCTACTTGAAA
ACTTGTTTGTATAAAATTGATATAACAAAAAAGAGCAAAATGAATAATGATGAACAAGTT
AAGTAGAAATATTTATTGATTATGAATCTTGTTTTATCATCCATGGCATCATTCACCATT
CCTATTGTTTCACTTCAAAGAAGAAAAAGCAATGAATAAATGAGCAACAATAAAATAAGC
TACTATATGAAGCTGCAACAGTAGTCAAGATCTCATGCAATGCCAACAACATTTATGAAA
ATTTATGAATGAATTAGAAATTGTAAATACATGAACAAGAATCAATTGTGTAGCTGGGAC
AATGTTGTTTGCCCAGCTGCACGCCTTTACTTCCCCTCTCGTGTCCCTGCTTTCTTTGTG
TGGTCACGTAACAGGAGTACTTTGACTGTTTGTAATATCATAGAATTATTGGACCAACAA
TAATGGACTTCAGGTTGCAGCTCACTGCAAACAAAAAACTACCATAACCTGCCTGTACAC
TTGCAAAATGTCAGATTGTATGGGTGGCTTACTGGAGGTGTCAAGAGTGTACTGGTGGCT
TATTGGATGTTTTGATTTTTTAAGCCAAAATTTGATTTTATCATGCTTTATTTCACATGA
AACATCTTTTGAGTGTACAGGTGGCATATATTGTTAGTTCATACTGATGTTTCATGAATC
ATGAGTTTCCTCAAGAAGATCACCTGTTGGGTCTACTTTTGGAGGTGGTTTTAGGGTTTG
TTTTTGTATTTTATTTGTGACACCTTGTTTGTCCTTTTTCTTATTGATGAATCAGTTGGT
TTGATATTGTCGGTACTTTTTCTAACTAAACATACATAGGAATTACTTACAAATTTTAAT
GATTCCTGTTCCAGAAATATGTCACTTACTGGGAAGGCCTACTTTTTTGTTAACGTCTTG
ATTACAACTTACATTTTTATGCTTAATAGATATTTTATGTATAAATGAATTCCATAATTT
TAAGGTATCCAAAACATGACTATGAGAAGTTACTGCACCAAAAATATGAACACAAGAATA
TGACACATCATAAATTATTATATCTATAGTATGGTGGAGTATGGTACAATACCATACCTA
CAACATACCTGCTTGTAATAGAGACAACTCTAGGGTGCAATCTCTATGTCACCATGCATT
TTTAAATTACTTTGTTACCCTGCCATACCATCAGGAGAACGGCCAAAACTCAGCCCACAG
ATTCAGTTTGGCCTCCTGTCCCAAATTGTTGCTCACTCAACAAAAATAGGCAGCGGAGGG
TATTTTACAAAGGTGAGATGTTATTTCCTTCATCTCTTGTACCCGTGATCTTTAGCTAAC
ATCACAAAGAAGTTTCCTGCTGCCCTCTCACAGGAACACAGAAACTCAGCCCACAGACTG
AGTGTGGCCTTCCACCCCACATTGTTGCCTAGACAACAACAATAGGCAGGAGCAGATGAA
GGTGAGTTTTTATTTCCTTTACCTTTTTATGTTTTTACTTAATGTAACAAAAAAATCAAT
TAAATTCTTGTTGTCCTATCACAGGAACTGCCAAAATTCAGACCACAGACTGAGTTTGAC
CTCCCGTCCCACATCGTTGCCTAGGCAACAACAATAGGCAGCAGCAGATACTTTTTGGAG
GTGAGTTTTTTCCTTCGCTATTTTTACCAATTACATCACAACTAGATTTTCAATGAAATA
CCTGTCGTCCTATCACAGGAACAGCCAAAACTGAGCCAAAAGATAAAGTTTGGCCTCCCA
CCCCACATTGTTGCCTGGACAACAACAATGGGCAGGAGGGGTTATTTTTTATGGATTTTT
TTGTTCACAATATTTACCCATGTTTTTTTAGGTAATGTCACAAAAAATTCAATTAAATAC
CTGTCATACTATCAGAGGAGCGGCCGACACTCAACCCACAGACTGAGTTCGGCCTCCCAC
CCCACATAGTCTCCTAGACAAGAACAAAAGGCAGGGGCAGATATTTTTGAAGGTGAGTTT
TTGTTTCCATCAGTTCATATACCCGTGGTTTTTATCTCACATGAAACAACCGTATACTCT
TCTGTAGTCAAACCATACACTAGGATATAATGTACGAACCCAACTGTAGCTTCATGTAAC
CCAACCGTACGCTACCCATAACCCAACAGTATACTACCAGTAGTACTCCCGTAAACTTTT
TAGGATTTCTGTAAGACAAATATAGAGGCTATATGAATCATCATTGATGGAATTACTTAC
TGAGAAGTCGGTATTCTTGTATTTTTGTACCAATTTGTCTCATTTGTAGAATCAATGATG
CAATGTGGCTTTGGCTTCAAGTTGCTAGTATCTCATCCGTACAATTGCATAACCCAACTG
TGCACTAGTATAGGGTTGGGTTACAGAAGTGTATGGGTGTCTTACTGGACACAGGGCCTC
CAGTAAGACAACCATTCAATCTAGTTTACAGGTATGCTACAGTAGCTTTTTGTTTGCAGT
GGTGCCACTTGCTTTTTTCTTGAGGGAGGTATTTTGTTGAACATAATTTCAGTCAGATTC
ACTAGCTTTACCAAAATGATCTTTAGATTTATTTACAAATGCTTAAATTTAGTAAAATCT
TTTCTTAGAATTATTACCATCTGACTAAGGATTGAGATACATACATCTACTTTTATCGGA
AGTCTTTTGGACAAGGATACGGGTTACACATGCTTTAAACATGGCACTAGTTAACTGAGC
TTAAGTAATGGCCATTATTTTTGGGTATACTCTGACCATTCACACTTAGGAGATTCCCCA
GGTTGTGTCATGGGATAGATCACTTTCTCTCTCAACCAATAAGTTGGCGCCAGGCTTGTT
GTCTAAGTAAAAAGTGATCCAACTCTGACTTTTCATCAGAAAATTTCCACTCATGTAGTC
TAAAAATACTGTTTTTAATTTCAGAAGGAGATAATCTAGATTAGGGTTATGGAGTTTTGT
GATGTTCTTGTGTTAAGAATCCTCCTGTTTCTAGGCTTATCGAGGCAGTAAAATTTGAAC
CACAATTTACAGACCATACGTAGTTCACATGTTGTACCTAGTATACTTATAGCACATCTT
TGTAGTTTGTAGTCCATTTGCAGTCCACTTGTGAGAGCTAGTATTCCAATTGTGATGGTT
GATAGGGTCTGTAACAATTATACATGTTTGTACCAATTTATAAATGAAACCATCATATTT
ATGTTACTGGCCTTGTCATGCCAGAATATATATTGGCATGCAGCTATGCATAAGCATACA
CTATTTTGGTCTCAGGAAGCAGGGCACGGCATGCGTACTGGCATACTGATACATATATCG
ATTTTGCTTGTAAAGTGGTGCCAACATATAGATTACTGGCTTGACTGCAAAGTTTAAGGA
TTAAGATTAGAGCCTGTTGTATTTGTGGTCCATATTGATCATGTGCAATTACAGCATAAT
GAACAAAACAGGAGACAGTGTGAAACAGAGGGAGGAGTGCAATTTCTTGTATCTGATCTG
TCTCAGACCTAAACTCCAATAACAAGAATGCTAAATTTACAAAAGATACCTTTAGTGGTT
CCTATAATATATCACAGTCCAAGAAAGTATTCATGACACAAAAATATTATTTTTAAGTTT
ACCCTATCCATTCAAGGTAGACTCTGTTGTACCCCATTGTCCCATCACCCCTCCATGGTA
TCCACCCCTCAACTTTGGTATGTGAGTGATGCATATCAATTTTTGGCCACATGGGAAGTT
TCTTGGCAACCGTTTGGACCCAGTGGAAGCTACACATAAGGGCAGTTTCCTCCCAATTAC
GATAATTCAAATGTGTACTGTCTAAATATGCCCATTTCAGTTAGCAAAGAAAAAGGTAAA
CTCATCGGATCAAGGGGAACACCATGAACTACCTGCCCAGCATTATAGTAGAGGGTGAAA
GAGCCATCAGGCATCCAGTGCCAATTTTTTGATGAGAAATGGTATATTCTTTTTCCAATT
AAATAGTTGCTCACCTGTTTACTGTGACCACCCCATTCCTTAACCAGGCCTCAGATCAAA
GGAGAAACATAGTGTGCTTCCTATCTGGAGTTATTTGATGGCAACAGAGCTGTCTGGCAT
CCAGTAAGTCCATTTTTTGATGAGAAATGGTGTATTTTTATTTTTGAATGAGTTTGCTGC
TCAGCTGCGGCATATTTTGTTTTTTGTTTTATACAAGACTCTAGAATAAATTTTTGTTTG
AGCTGGCCTAATGCAGAGGATAACTTTTTATTACTTCACAAATTGATGACACATCTCCAA
TAGGTGTTCCAATTGCAATATGTTAATCCCAGTTAGGACCTATACCAAGTACTGTTAAGA
TGCGTCACCCCTTCTCACACACATGTCATTACCAGAATTGCCAGATGTCTCTGTCACACA
CCCTTTGCTGGGTTATATTTTTGCACATGGCTGGGACTCTCATATGATCAACAAGCACCA
AGATAGAAAGGTTATGTCTCTGTTGTGATTTGACATGGTTCGGATGGAATCACACAAAGG
CAATTGGTCATGTGTGTGGGATGGGCAAGGATGTTAAACCATGCCACTCTAGAATCCCTG
ATAGCTACAATAAGAAGCTTTTCAAAATATTTGGCATGCAAAGAAACAAGAGTCCAAGGC
CAAAAAGCCTGTAATAAGATGCTGTGCATGAACCTTGCACAATTGACGCAAAAACCTTGC
AAGCTTACCATGATAAGAAGATGGGAGCTTGGAAGCATCCTCCTGAGAATTCACCTCAGC
TCTCCTATCTCCAACAGTGTTGCTGCAGCATCTTGGTCAAGCTCAAACATATCCACTAAC
AGTAACAAGAGGGCAAAGGGATCATTTGAGACGACTCTGGTTCTTGCTCAAACCAGAAGC
TGCCAAGATGCCATTCACATGGCTCACATTGCAACTGCCCAATGGCTTTTGGCCAATGGC
AAGCCGCACAACTCTGCCGGCAACTATATATTTCAGCAAATGCTTTGGTGTGTTTGGAAC
TATGGGTCTGATTATAAGCCTCCAACTAAGCATAGAATTGTTAGCACACTCCTTGGTGCA
ACGTATGAAACTTACTGTAGTGAAGAGGTTTCAAAACGGTTGCAAGAGGCAACAGGATAT
GGAGCATCAATTTATGATGATGGTGTCACTGGGAAGAGCACTCCCAAGATCAATATCTTA
GTATCAACACCCAGTAATACAGCTTGTGTATTGGGTGTCATTGACTTCATGGAACAAATA
TGGGAAGGTGGGATCAAGGATCCACATGCATTGCACCGGAGATGGTGAAAATTATCATGA
AACTTGACCCCACGAAATCATTTTCCAAGCAGATACTTCTTGATAGGGCTGCAAATATGC
AGAAGACTGGGTTGATCATGCACTCAGTCTTGCTTTGGAACTAATCTTGAGGTGACATGG
ACTCACATTTGATTACAACTGATAATTTTTTGTTATCTACCTTGCACATCTTCTTTAGGT
AGATTATTTATAGTAATATTTGGATCAACAAGTCATGGCCCACAATAATGAATGGCATAA
TGGACGGCACAAAAATTTGTTGAGCCCTTAAGAAGAAAGGATGGCTGGTGAGACTCTCCA
GGTTCTAAGAGTGTTCCATATCAAGACTGCTCGCCAAGCAACAACTAGGGACAAAGGTTT
TGTCCACTAGAAACACTTCTAGTTTGCCACCCATATTCTAAAGTCAGAGGAATTCTGGAA
TAGTCTTTTTGCTATCATTTAGACATGATATCCTATCTTCTGCACATTGCACTCAGCAGA
TATGAAGATTGGAGGAAGCACAAGTCATGTTACTACATAATACAGATGGATAGATTCCTG
CAGCTGGCAATGGAGAATGACTAGGATATGAAATGATCCCTGAATGCCTGACATGGATAT
GCATGAGATTAAGTTTACTAATGCAGGTAAGGAGTGGATGAAGTGTGAGTGATGCTATAA
TTATTCTCTATTTGTGTTGAAATGTTGTAACTATTGTTTCTCAAGAATTCAATAAAGAGA
CAATAATTGATAACTCAGTGGCTAAGAAGAAAGCAGCTCATTATATTGAGTACCAAGGAT
GATGATGACAAGCTATTATTTTTGGGCACTATATTGGATGATGTAGATGAATCTGAATAT
GAGGAAGAAGGCTTTGAGACCGGTGATGAGGTTAATGTTTATAGCCAGTGGATACTTGTA
CTCAGGAACCTACTGACAAGAAGGAAAAGGTGATATGATATAGTGTCTCTGCATGATAAC
ACTGTCATGAATGACTCACTACAACATTGCATGAGTAGCCTTCCTCTGCTTGCCAAATCT
CATCATCATTGACTATTCACAAGATCCGGTAAATGCTGACCCCCAGCCGAAAGAGTTATT
GTGAGGATGATGCTACCCAGGTTCCATCCCAAGAAGGAAGACTGGGATGCAGAACTCATG
AGGTTAATTTACAAGTTTTGGGAGGAACATGACACATTTGTTCATTGCATTGGGTTCTTC
AATTCGTCACATTTGTGGATCTTTGCTGTGAGAGAGGACGTATTGGCCCATGAGTTAGGG
AAGAGGTATTTCCTACCCTACACTGGGACTGGGGTTTTTGGACAAGGTAGCTGTTTTCCT
TTCTTTGAGATTTTGGGCATTGACCAGGCTGAGCAAAACTTGAAAGCTTTCAAGGCAAAT
AAGTATGAGAAGTACTCAAATATAAGCTCAGACAAACAAAAAAGTAGGCAGTTATTATCA
CTTTAAGGCTAAGCACAAGAGGGCTCACAGGGCTGGGGTGTTTGGACAGATGAAGAGAAT
AATGCAAGATGGACATATACTGGCAAGAAGCCATCATTGAGAAACTAAAATAATAGTGTT
CCATGTATATCTTGAGGGTTGGGAGAATGTACAATGTGGAAGTAGGGGATTCAGCCAAGT
ATGGTGCTTTGAAGTTTTAGATGCAAACAGAGATGGAATGGTGGGAACCCAGTGTAAGTT
GGATTGTGTCATCCTAACTAAGTGTAGGAAAACTGGAAAGAACAGAACGAGGATCCAGAA
GATTGGCATCAGTTTGGGTTATTTCTATTCCGTCCAAGGTGAATATGACACCTATCGCCC
AGAGTGGGTTTGGCTGATCCGTTTGAAATGGTTTAATACATGTGACAGAGATACTGGGAT
ACTTATTCTATGATCACTGACTATCATGAGAAGTATTGCAATCCAAATATTATCATTGTC
TGGCCTCCTGATAATGACAACAATTACAATGGTGGCAGCAAACAGGGTGTTGAAAGCGCG
AGCAATGAATGAACTAAGGGAGATGAGTGTCTATGGGGTTTTGAATGTTTCAATTACTTA
TAGCAAAGGACTATCAGACATCATTATGTTGAGATATTTGCTTACCCATGAAATTACAAG
TTTTATGGCATTACTGCAAGTTACTGAAACTACTTTAGATTACTGTTTGTGTCTTAGACA
GTATTGGCTAAAACCCTGTGGTCCTCTGGTAATTTTCAGTAACTGCACTAGAATTACTAA
AAGTTACTGGATAGTCAGTGGTTACTGAGGTCTGACAAGAGTTACAGTCTCAGTAACTGC
AAACTTAGAGCACATTGATGGAGTCTACTGAATCCAAAGTTAGCAAAAGCGGATCCCATA
ATTGACATGGAAAATGAATACACACTAACACCCAGACATCTAAAATGTTTGGGTAATAAA
ATGAAACATATCATGACACAAGCATGAGGACAAGGTGTTGCAGCTATGAGTTTTGGTAGT
GCACTCACAGGCAGGCAGTAGTGGCGGAGATTAGGAAAGACATCATGAATGATTCATGGT
GGCAGTATGATGGTCATACACCAATAAATGAAATGATCTCAGATGTGTCCTTTGCTTGTG
ATGTTATCAAGGCAATATAGTAGTTAAAAGACATCATAACTTCTCCAACATTTAGTAATG
AAATACAAGATGTCAAATGTGACATAAGAACACCAATGCTCAACATCAAGTCCTTCATGG
TTGTCTATATTACAATAGGTTATAACTCAATAGAAATAACATATTAACCTTACTTACAAT
TACAAATGCCCCATCAAACATTTATTCATGGAAATGTAGACATATTATGACTTGACATGA
AGTAGCAAACACTGGATAGAGATTAAACATAGAGAACAAGAGGGCTCAAGTAGATGTAAT
TAAGGATTTTGATTGTCTTCTGTTGAATAAGGAACACTACTTTTAATGCCAAAAAGAAAT
CCACCACAAGATGAAGTTGACTACTATTTCATGCTCACAGATACACGGGCCGCAGAGGTG
CAAAAATATAAACACAGAATGAATGGATTGTCAAAATTATTGGGAGGATATACTCACTTT
TTGGCGCGAAAGTGACATTTTAGGACCAACTTCAAACATGAGACAGAACTAAAAGGAATC
AAAGAAAATCAATCAGAGTTGGCACAATAAGCATGATTCCAGACAACTGGTTGCTTGTCT
TAATTTGATGTAGGTACACAAAGGAGAAGAGATAAAAGAGCTTGCCAAAAGCAATGGAAT
CAATTGTTGTGAACAGAGAACACACATGATCTAAGAGATGAAGATGACAGCAATCAGCTT
CAAATCAAACATTAGACACAAATTATTGATTCCACATGCACCACACTACTAAATGACTAG
GTAAATGAATAGAATAAACTATGTGGCAATCAATTTTTGTCACTTATGCCGGCACCAATG
GCAAGAAGCAATTGTTCGTCATCATAATCTGAACCGAATAACCAAAATGTTGCTTTTTGC
CACGGTTCCAAATTTCAATGCATTTGATTGTTTTGTGTTGAATATCATATCATCGATTGT
ATGGATGAGTAACCAGGTTGATTCGTCTCCATTGCATGACAAGCAAAGGAATCATTAGTT
CAGAAACATGATGTCCAATGGCATCTGGCACAAAACCTGATACAATAAACTTGGACAATC
TATTTCTGTCTACACTGCAGCAGTTCAGCTAAGATCAAGAGGGCCAACATTTGATATCAA
GCAAATATCATTTATCCTAAGTACCTCTGAGAATTTGAAATTCTCACCTTGCAATATTGC
TCAAGGGATATTGATGACATTACAGTTTGCGGTAGATATCCATCTCACTCTTTGTTGATA
TTGGCTGGCATGAAAGCAGAGTTGCCATAGATGAAAGAGGGCACTTCCACATTGCACTTC
AGGAAGGGCATAGTGTTATTTGCAGGAGCTGATAAAGGTGATATCAACTGATTTTCCATG
TTGTCATAGTGCTGACAACAGAATGTAATGGTGACCAAATCCTACACTTAGAGGAAACAC
TACGGCCAAAGTGTACACCAGAGTCATGGTGGAATTGCCAGTTCAAGCTAGAAATAAGTT
TATTTCCGAAGTGTTTCTACATGAATTGAATCAAAAGATAAAGATGAGTCTTGTTCTTAT
CAAGGGATGAAATTTGTGGGGATAAGACAACACAGAGTTGTTGGTGTGACAACATCATAC
TTTATTCCTCCATTAAGGAGATAATCTGTGGAGACACAAACATGAATACGAATATGAATA
TGATGCAGTTGGTTGTACATGCTGAAGGCCTGCTCATGTCCAAAAATAGAATTTGCACAT
TGGTATTGTCATCTATACACTTCTTGTAGAAGTGAAATGTGCCAACAGGGCCAAAGGAAA
CATGTGTGTCTTGAAATTTTTTCATATGTCAACAGCAAGTGTGAGGAAAGGAAATTGAAT
GAGAGCTATGACACCTTGGAAATTTACTGCAACATGCCATGAGTTATTTCTCACTTTGTG
TGCAAGAAAAGAACAGCACATCCCCCATCATTGTTGGTGTTGTGGAAGGAAATCAAAAGC
GCATACCCAGGATTTGCACAGAGCTCCCAATTGTAAGGTTTATATTTAATTTCAAATGCA
AAGACACTGCTATTCACTCACATAGGTATAGGTGGGATGTAGGATGATGGTGCTTTCAAA
GGGATATCACAATTTTAGATGTGATGGCAGCAATAGAGATAGCCCTGGTGTTGGTATCAG
TTGTAGGACTCTTGACCATGGGACTGGAATTGGAGGAGGGGTCTCACTATCATGGCAGAT
ACAGCTCATGGGCAAAAGAAAATACCCAGATATGTTTCTATCTGACCCAAAAGCTTTCTT
TGACCCAGAAGTTCTGAACAGAACAAACAAGCAACTCATGCATTAATCTCCTTAAAATAA
TAAAAGATTTTAGAATCCTAAGCACTGTATTTAGTGACTCATAGAGCCTGATATTGCTCC
GATACGATATTCCAGCAAGATTGCATATAGATTTGAGCAACATGTTTTCTTTATGACACA
CCATCAAATACATTAAATTTTGACAGTTTATATCAAGCGGCATATTTTACTTTATGACAC
ACAATCTACAACACCAAATACATACAAAAATACTTCAGACTTTCACACTCCAGGAATTAA
GGCCTCCCAGGGGCTTGACATGAACAAAAAGATATCTAAAGCCGATGATGTGGGTATCTT
CAAATCATAGCACCTCCTTGATATAGGGGCTCCATTCTTCTAGCTTTACTTCTCCTGTAA
GAAAAGCAAGCTGATATTCCAACTATTCCAACCCCTAGAAGAACAAGTAGGGTAATAGCA
GTCGAAGAAAACTCAAGGTTTTGGTTGCGCGATGACTTCTTTGACGTGATTTTACCAGAC
TCGTCTCTGTCATACCATGTACCAGACTTTTCCACATCATAAGAGTAGGAATATTCTCCT
GACATTTGATAAACAACTGAGCAAACATCGTCAATATTTTTCGCCTCATCATACGTCATA
TCGTAAGTGTACCAACTGTACTGATCATCTTCATTGTAGTTGCTTCCGAATTGATAGTTC
TCATTGTAGCACTGATTGAAATCAAGAGCACCCTCATCAAAGATTTGCTGACAGAAATCA
TTAGCATTACCGTAGTCCGCGTCATCATCACTGGCCTCATCTGGATCAGCAAAGTCGAGT
TCTTTGCAGGGCATGGCTTCCTCAAATGCACTCTTGATGTACTTCTCAGCATAACCAGAA
AGGTCCTCTACGTTATTCTCGTATATATACTGTTGGTAAACGCCTTGAAAAGTGGCCTTG
TTGGTATAAACGGTGCATTCATCGTCAAGGAAAACAGCAAGTTCGACTCCATCACCATAG
GGACTACAAATAGCACTTAGGTAAAGTTGTTCCTCGTTCCAATATTGACCAGAAGCCAGG
CAGCCAACGAGGTCCGCGATCATATCAGCAACATTGCTGTCAAAGTCTTCTTGACTCTGT
TGAGCATCGTCATTGGTCGTATTGTAGCAGTTGTAAGCAGCACACTGGTCGCAGTCAATG
GAGCTCTTGATGCGCCGTTGAGCCATCATGTTACGGCGCTCGCCTGTTGCATTGAGAATG
TCAGTCAGAATAAAAAATCTCTCCCGAAACTTTATACGTATGCCGGAATTCCTTGGAACT
CCACTCACCGTCGTCTCCGCCCTGCGCTTGCTCTTCCCCCGCTTCTTCTTCCGCGGCGGC
CGCATCATCTACGTCTGCAGCTGCAGCGTCATCTTCAGCATCCGCTGCCACACCATCATC
TTGAGCAGCAGCAGCAGCAGCGTCATCATCACTAGCGGCACCGTCATCACTTGCCGTACA
GTAGTCAACGTAACTGTTACAAGCATTGCAATAATTAGTTCGTGTCGTGGCATGATACTG
CGCCACGTTAGTCAAATACGACGCCAAATCGACCATGTAGAGATCATCTTCTGATTCATA
GAAGCACTCATTATTCTGACAGAGGTGAAACAAAATATAGGACTTGGTTGAAACGATTTC
TCCGTCCTGAACGTAAGACACAACTTCATCCTGAAACAGGTCGTCATCGCGAAGTTTGAC
GTCAACGCATTGGGAGAATTGGATATTATACGACCCATCCAGTTCAACGTCAAGATGACG
ACGAGAGGAAAGACCACGGCTAGATCCGCGTTTGTAAGGGCGGGCTTTTTGGAGGAGATC
AGTTGTGGGAATGCCGAATTGGATGGCGCTGGTGCGAACTGCGGAAACAATGATGCCAGC
AAGAGGAGCGACGATGCGTTTCGCCATGGCTCTTCCAGGGTTGTGATAAGGGGGACCTAA
CTAGACGGAGACTTGACAGCGGTGGGTGCAAGAGACACGATGTAGAGACGAATGTGGAGA
AGAGATGTTGTTGATCACTACCTGGCAACCTTAGTGTCAGAAAGCGCCATGGTCACCTAT
CACCACTTGGGTTAATAAACACGCCGCGTACCGCATCAGATTGATGCAGAACGCTCATAG
ACGCTCATGCTTCTCTCATGGCATGGAAAAAAATGTAAATGACTGCAGAGTTTTTTGTCG
GCACGCACCTGAGAAGAAAAAAGTCGAGAAACGAGAAACCAAATTCTAATAAAAATAAGA
TCAAGCCGAGATTTTTGTGGCATATACCGCTGAAGAGAAGAAAACATTTTGGGGATCCTT
CTCCTAATTTCCTACAAAATAAGTCCTCCTTTGTGCGACATTTCATTTTAAACAGCTTAT
CATCTGCGCTATTCAAAACTGTGTACGATAATATGGTAGACATACTACTTATCCTCTACT
TATCTATGATCTTTACACTGTACTATTATCTAATAGCAGAGGCAGAGGAAGCCTCTCATG
AAGTCTCAACATCGACCAAATAAATTTGAATGCTGGTACTTTGTGCTCTTTTGAAAATAT
GCCCTTATCACTACAGTCATTGCCCTTTCTTTCAAGTTCTAAATCTGTAATGACTTGGCA
GTATACTGGGTTCTTGTTGTTTCAGTATATTTTGGATACTTGGCACCCCACATTCTGGTC
AATGATTGGATGGCTGGGGCAGTAATATTTCTGTTTAAACCAAAATACAGTACCTCTATG
GTGATTTGTGTCATCTATGAACATATTGATTCCCTTCAACAACATCTTGTCCTCTCTTTC
GTCACAGCAATTGCACAATTCTCAATTTGCTTGTTTCATCAAATATGCATGTGACTGCAT
TGCTCCTGCATCAGCAGAGAGCTCCTCATGTGATTATTCCAACAAATCTGGGAAGTGTGG
CATCCTTCATGTATTGTTGTAAACTATTTCTAATTCTGATAGCCCGTCAATGATTTCACG
TTTTCTTGATAGAATTACTCATATGTTGAGGTTCCTTAAATCTACTACAAATGCATTGTA
TTTCCTGTCATTTTTTGTGCATGTATTTTTGTCCATTATGGTTGGCATCATCTTTTATAT
AGATTTTTGGAAACAATCTTTTGAAAGCATGACATACTGGTATTTAATCATCGTTAAGAG
GGCACCATGGTAAAGTACCATAATATCACGAACACACCATTGAAATCCAATTGCCAAACA
TTGGCTCTGTTCATGTAGTAGAGCAAAATCTGAGTATGTGTGTGACCTAAGCCGTTTTTA
TGTAATATTTTATTATGTAGTAAACGGTAGATACGTTGCGTATTACTGTATCAGTGAGGC
ATGAGATACTAGTTATCTCATGTGTAAAGCGATCATGGGAGAGATTGGCAGTGATATGTG
GTAGTTGAGTGACTGCCCAGATTCAACTGTCCAAAGGAACTGTCCCATGGGAAGGTTCCC
GAGAAGGAAATCCTCCATTGGATATTCAACCTAAGAAAACACCTACAATATGCATGGTGG
AGTCTTAAGGAAGGAAAATCCTAATTGGATATGATTTCTGAGAAATCATATCTTATGACT
TTTTGTACTTCCTTTGTCTTGCACAAAGGGAGGAAGACCATTGGAGGTTCCAGGTGGAAC
CTCTTTGGGGTTTACCAGTTAAGGTAGATAATTGGCCTATGTCAGTGTGTGAGGGTGTTG
TTGTAACTCCCAAATGATAGAAGGGATATACTTCCCATCAACACCACTATGCACATCATA
CCAAACCAGGCAAAGATATGATGTTTTCATTGATGAACAGGAGTCTTTTGGAAATGCTCA
ATCCAAATTATTAACACCTGTATGTACAGCAAAGAAAACACCTGGCTCTTGTGGCTGATG
GGGATAATTTAATGAAATTTAGTTTTCTTGGACCCAGAAGTGTGCTCCTCTAGTGGTCAG
TGGTGACAACCATGGGAGTACACCTCTCCCATAGTCCCATTCATAGCCAAAAATAATTTT
GCACAAAAATGCCGCTGTTGCAGTCAAGGATTAAGTTTGTTTGTCATGATCATAGCCAAT
ATCCTTCACACCAGAATTGATAGCAATCTTATTGGCTATCCAGCGATTTGTTGAGGAGGC
TCAATGGCCCACCAGAGCGTTGCTTTATTTGTGGCCGTTGGTGCCCCCGAGCATCATCAA
TTCATAAGATTTTACCTATGTCTGTTTGAGTTCCGACAGTAGATTGAGTGATGTAAAGAA
AAAAGAACGTGTGTCAACACTCAGATAATCATTTTTTATGGGCAAGATGCCGTCAAATCA
TTGTCAATGATCTATCGCTGCCATAGACCATTGACAATCAATACAAAATCATAGCGCCTG
ATCATAATACAGCCATCATCCCTTCCCATATCACACATCGTCATTGATTTATTATGTAAG
CAATCTTCAACAATCAACAATCCATACTACATGTGCAATCTGTTGCAACCTTCGACAATC
AATGATTGCTACAAAATCATCATGGACCGGTCAAAATACACCCCCCTGTTTCCCTACCAC
AGTCATGCCATTGCCTTTCCATGTTGACACCACCGACACCACAGAGCTTTACCACATCAA
CACAGGGGAGCTACATGAAAGCCCTCCAGACATCCCAACAGAAGCAGGTAGGGGAATGAT
GACAACAGCAGCGAGCCCCACAAAACATTTCACATTTGCTTCCGTCTTTCTGATCCCTTC
GAAGCTGAGGATGAGGCTGAAGTCCCCTCAGCATCATGGCTGTATCCAAGCCCCATCATT
CAACAAGAGTCACTGTTACTGCAGTTACCCCTGCCAGGAAACTGAAGTACTTTGGCCAAA
AGAAGAGTGGCACAGCTTAACACAGCCAAGTCATATTGCAATGAAGACACAAGCTATTGC
TACAGGGAAGAGGGTATTTGTGGAGAAGAAGATAGTGAAATATAGGCTTGACGTTGATTC
CCAGGGTATGAAGTGATCCAACTCTTCCAATCTGATGGCAAGCCTCCCAACAGCAAGCTG
TGCAAATTACAATTGGATCTTCTTCCAAGTGATAGCAATGAGATCCTTGCTGTTAGAAAG
GGCATCACTGTCCTGGCAAGGGGAGAGGAAGAGCCACCCTATGATCCTTATCACACTGCA
ATTGTTGAAGAGTGCCAGGTTATTGTGGATAAGCCTGCTGTGAAGAAGTCCAGTGACCAC
ATTGGAGAGTCCTACAAAGTGTTCTTTCAATTTGGAATTAGGTTTACAAGCAATAGCTTG
CAATTTTGAATTGAAATATGATGGCAAGGATGAAGACAATATTGTATGGAAAATTCTGTC
TGAAAAAGAACAGATTACCGTCTGCCCCAATGGAAGATGAGCTAGCTTGTAAAGAGGGGA
TGATTCCATCAGATGAATCACCTTTTTGGATGATATTCCATGGGATAAAAATCCAAGCAA
TGTTGATTACAATTCAGTCTTGTTTGAAAAATTTGATCCATCTCTTGAGGGAAAGGCAGC
TGCATTGGATGAGTACTTATCTCATACATCCACCAATCCTGATCAACCTAATGTGTGGAA
GGCTTGAGTGCAGGATGACAACATTTAATTTCACTCCCCAGATGCTGACGATCCTGATGC
TTTGGAAAGGATCTGTATGACTCTCACGACAACAGCTGTATTGGAGATTATCAAGGGAAT
TGCAGGTCTGTGGCAATGATAGAACTCTTCAGGAATGAAAGAGTTTCCAAACTATGGGCA
GTACATTCCAAAGGACTACTTCATGGCATTCATCTATGGTTTCCTCTACCTTTGGGCAGA
AAAGAAATATTAGGATGTGAATAGTTCAGAACTTCCTTTTGATTTCATTGATCCTTTCAT
TCCTGAGTACAATAGTTTGAGCATGAACGGTCTTCGTGTTTATCTAATGTTGGACAAGAG
TATTTCAGGATGGTGACCGAAGACAAGTAAGAGAGGTGGCCTTCCACATATATCTCATGA
GCTAAGGAAGCCCAATACTCTGGGCACAATGATAAGGACTGGAGCGGAATGCACAACTGG
CATATTTGTGCACCATGATCTGGTTGACTCTTCCACTGAGCAATGGAAAAAGAATTATAG
TCTGTCACCTGTGATATCCCATCTACCAAGGAAGGAGGAGATTAGCTATCACTGGACCAA
AGTATTACTCCAGTGCAAGGACAGCAAAGTTGTGGAAGGTGGATGGGTTGGTGGAGATGC
AGTTGAGGCTGGGACTTTGTAGGCCCTATGGACTGATCTGATCCGATCGGAGTGAGTCCC
GCGAGCCCGATTGGCTGATCGATACTGCGAATCGGTAACTTTTTCGGCCCCAATGAATGC
CTACAATCCAATTGAGCGCCCTTTTTGGATTGGTTGATCGATTCTGTTATGAATCAGACA
GTCAAATTGGAGCTCCAATTGGATGCCATTCTCCCCTCGACGTTCAATCAACCAATCAGT
TTTCCTATGGACATATTATGCGTAACTCCAGTAGAATGATTGAAAGTGGCGAGAAATGCA
CAGACATGGTGAAAAATAAGTTGACGTGGTGAGAAAAAATGATATGGCAAGAAAAATTGA
TTGGACTATTGCCCTATTGGATACGATCGAGTCACGATTACCAGAAATTGAGCCAACAAA
GTCAAGTCCAATACAAAATGGTCCTTCACCAAAAATTCTGTCATGGGTTCCGATCGGTCA
ATTGGGATCAAACGTCACAAAGTCCTAGCCTGAAAGAGGTGTCAGACTGAAGAAGTGCTT
CAATGTGTATTCAACTTTCATCATCAAACAAAATGTTAACTACTTTCCCATGCTGGCGCT
TCACAAAATACTTATTGCAAGACATGGATCAAAACCTGCAGGGCACTGGGTGGTAATGCA
AACAGCAATTACTGGGGTGGAACTCATTGCAATGGCATATGTCTGGCCTCAAAAAGGGGT
GGCTTACATGATTAGTTTGTGTATCATGACGGTGATGCACGAGCAGCCATATATTTCCTG
CTACAAAGATGACTTTGGCAATGTTCAGGAGAAGGAACTTCCTTGGCTGACTGTCACCCA
CATGCTCAATGAGTTTCTCCCACTAATCAATGAGCAGAACAAAGCTTGACAAAAATGCAT
TGGCCCTTGAGAAATAGTGGCTTACGAAGAACTGTTGGTGCAGCTTCTCACAGCATTTCT
TGGCATGGCCGTCATTGACTTGCTTCGGTGGGATAGGAGGCAGCGCTTTGGACATGTGCA
GGATCTTCAATTCACTGCAGACTTCTATATGATAATACTGATCATGATTCTGTTGATGAC
TTTGATGTGAGGACAATGGCCAATTTAATTGGAAAGCACTGGTCAACAGCCAAACGCAGG
GACTGTTTCTTCCCAGTTTCTGACAAAGTCTATTGTACACATTACTGGCCATAATAGACC
CATCATTCCTCCAAAACAGGTGAGGAAAGAAGGGTCCAAAATAAGGGTCAGGCAGCAGAG
CTGTTTCATTTGCCACCAGTACACTTGCAAAACAACAAGGACACAGTGGAAGTGTCACAA
ACGTGGTATGCCATTGTGTCAGGTTGATAGGAGTGACAGTATCGCTCAGAGGCCTTATTC
ATGCATTGACAAGCATCTATCATCACAAGATGAGTATATCAGATGCAACATAATCAAATG
CAACAGTATTATCCTGCAGGATCACTTGAAGAAGTACAGCATGACACGACAGCAGGAACA
GCTCTGCAAACAGGATAAGCAGAGGAAGATGAGGGAGCAACAGGGGCAGAATGATAGTCA
GACTAGCGTGCATACCATTGAGGAACAACACTGGAGAATTACAAGTAGAGAAAGTGAAAG
GAAGAGGATGGATGAGGCAAGGGCAGCAAGAAGTCAGATTGCAAAGAGGGCTCATGGGGC
TGCGACTAAGAATGCTAAACAGAATGTGCCACATCAAACGAAGGGGACCAGGAGTGAGCA
ACACTCTCCAAATATGGTGCCAAGGGCAAGGAAGTAGGGTGTTTTGTGTAGTTACATGCA
GTACATGCAGTTATCATGGGATTTGTTTTTGTGAGTAATATTGTTAGTGACATTTGGATC
ATAGGTGTCCTCTTAGGTCATAAAATAACAGATAGGAATAAATATAATTTGAACTATTGT
TCCTTGCAGGAACATGGGGAGAGTGTGTCAGGATGTTTTAAATTCGGATGATTGGATCTC
AAGGACCTCCAGGATTCTCTGGAATTGGGATGTTTCCTGTAATTCCTAAAAAATAAAGAT
ATCTGAACAATATTTTAAAAGAGCTAATTTAGAGAGTAGATCATTGACATTTACCTCTCG
CTTCAAAAATGAAGGATCAATGATAAGTAGCAAAAGTCTTCGACTGAAAGTGTAACAATA
AATGCCTAGTAAGTGCAACTGTTGTGAGGGAAGTCAGACAACACAAGCAATATATGTACC
CATATTGTTAAAAAGGGATTTTTCTTTCCTGATATTTAAATATACACAGATTTGGTGTGC
ACCAAACTCTGATTTCCCCTGTTGCTTTGTTTCAGATCTCCACAGACTGTCATCTATTGA
CAGAAGTACTTGAATCTCAACATTATTATCCAAATGAATCAACATTCAATTTTCACGATG
AGGTTTTACTCAGTTGGGAATTGATGTTGGTCTCCTAACTTATTCCAATCCACAGCACGT
CTTGACCAAAAAATACCACTCCTGTGGAGGTTTTGAATGCTACACTTAGGTTTAGCAAGA
AATTCCAACATTTATGGGAACTCCTGTATCAACCATGTCAATTTTAACAAAGTCGAACAT
GACCATGCGTACAATGTTGTTTGTCCGCTCCATATGAAGCCTGATGCTGACAACTGATGT
TGGTGTAGTCTTGAAATCAGGTCAGGGTCTACTTTGTAGAGTTGTTTCTTGTATTCAGTT
GATCCTTAAGGGCTCACTCTTCACAATTCACAACCGAAATCATTTTTGTTGAGGTTGCAG
TTGTGATCATCACGCAGTAGCATCGCCCATGGGGCACTAGCAACCAGCACATGACCAACC
TAAGGAGTCTGCTAAAATGTTTGTTTGTGACTTAATCAGCCCTGAATGGTTTGTGTTATT
TTCTCCTTGCTGGATGTGTACATCTGGGATGACACTTAAGACCTCCTTGTAATTTTTATT
GGAAATCCTCAGTTCTTGTCAGAGGATGACTAATGGCCTCAAGAGGTGTGCCATGCTTGA
CATGGTTTGATGGTGTTGGTGGTCCTATCTTCTGTGTAGAATGTTGCAGATTTTTTAACA
CGTATTCTGATGGGGTCCTTGTCCTCATTGGTCCTCTCCCATTTCTACTCGGGCAATGTC
TCAAGTTTTGTCATCATTGTCTCTCAGTATTTATCTCATAAGATTGCATAGGTGGTCAGA
AGACCCAGATGTAAATTGGCATGGTAGGTTGGGATTTGCTTCATGATTCTTGCCAAATAA
GATTTGAATTTGTCATTAATCATGCCCAGAAGGACCTATCCTGTGTTTTTGGGTTTCTTG
ATCTATGTTGGAATATGATGATGACATGAGTCATTCTGGCATCAAGCTTGTTTGTAATCA
GTAGTGTTTCTTTTGTCACTTCTCAGTGCATTTAGTCAAACATGTTTCTGCTCATAATCT
TGAATACGTCAACCTATGGTGTACTTGATGGATGGTGTCTATGTCTGGTAGCATTCTTAA
GCTCCTGGAAGCCATCATCTTCTCTTTACAGTCTGCATGCTTTTTGGTTGCCAGCAACTC
CTTTGCCATCACCCTCTTCACCTCCCACCTCAACAGAGTGACTACTCATTGGCAGATTGA
TTCTTTTCAACATTTTATTCAAAACATTGTGAATATACCTCCTTTGATTGCCCAAGGTAT
TACGTGTTAAACATACATTTTTGACAACAGTTAGACGATGCTGATGCACTCTGTCTCTTG
GCAGCTACTAGTGCTAACATCCCATCATGGTGATGAGAAATGATTGGCTCTCAAGACAAT
CATCTACGTGACCTCTGTATCATTTTTGTTCTCCACAGACCTGTCCTTGAATCTTTCCCA
ATGGATTCCCCGCATGCTTTCAAATACAATGTACTAATAGGGCAGGCAGGTATCACCATT
ATCAATGCTGTCTGGGGCTCGCATCACATCATCAACACATCATCGTTAAGCAAGGCCTAC
AAAATATGATTATGAGCTTGAGGTAACTGAAGGTGGCCATGATCTCAAGAAAAGAAGCAG
AGTTTATGGCTCTCTGATGACATAACTAGCTGAATAATTACAAAAACAAGTTAATTGGCA
TTTATGGAGGTTGATTTGTATCCTCACTTTGTGCTTTGATTGTAATCAACATATAAACAA
CCTCAGTTATGCAGCAGTCTTGATATGGATGTCTGCTGAGACAACAATTGCTTTGATTTT
GTTATATTGTGCATGTGGTCTGAAGAAGTAGATGATCACTTACAACAAAAGTACTGTGGG
GTTTGGAGCTTCTCAGAGCTGAATTAGTATAACCCACAGCACCTCTGAGTGCATGTAAAC
CTCAAAAAATCATGGTGTTCACTTATGTAATACCCACCTTAATTATGCTACAAGAGAAGG
TCTTTCATATCCACATTTTAATTGCTATAGGGTCAATCCTATTTCAACACTGAGATTCAT
TCTGTACAATGAATGTACATACCATCTCAAGTCCAGTTCATGGGTTCTCCCGTAATCTAT
AATGCCAAGATCAATGCAGTGATGAAGGTTGTGTCATGAAGATATGATCTCAAGGTGATT
CTAAGGTTTGATCAAGTTTTGAGAATCATTCTGTAAAGCAAAAGTAGGCGGAAATACGTG
TGAGTGTGTAATTTAAGTTTTGTGTAGGTTTCTAGTCAAATTTGGCATGGTCTTTGGAAT
GGCATTGCATTTGGAAGGGTGTATGGTACCCATTTGGCAGTGTGCAGAACTATCCCACAG
AGCACAGACAGCTCCAATGTTGCTCAGTCCCGAAGTCTATGATCTAAACAAAAAAGATCA
AAGTTTCTTATTCACTTTCAATGAGCACCATGGATGTTCAAAATATAAACCCCTTAGTTG
ATCTTTTGTATTGCGACAATTTAAAGTTATATCAAGCTTAACATTTAACACTCTTCGCCA
TCAAGGCTTACTCATTATCAACTAAGTCATAACATAAACAGGCTCACAGGACACGTCAAT
TAAACTCCCGTGACAAAATGCGATGCAGAGCCAGCACAGGGAACTGCTTATGACAATGCA
CCTCCTTGGTACTCAGCGCTCTCTGCAATGTCACCCTTCTTTTCCTTCTTCTTCATGACA
AAGAAAGCCGCTCCACCAACAATAGCTGCGATCAATGCAATGATGCCAAAGATTGCGCCG
CCAGACATTTCAGCTGCTTCACCTTTGGCCTCAACAACAATCTTTCCAGTCTTGTCACGC
TTGTACCAGGTTCCTGAACCAGAGGAATCGTACGCATTGAAGTATTCGCCAGCATTCTCC
ATGCGCTTGATGACAGCGCAGACTTCTTGAATGTCTAAGTCCCTGTCATAAGCCATGTCA
TAGGCGTATCCATCCTCAGTGACGAGTTGTTGGGCATCGTCATCAGCTGCACACTGGGCG
TAATCCAACGCATCATCCTTAAGGACTTGCTCGCAGTAGTCATTTAGTTCGTATTGCTCC
TCCTCTTGGGCATCATCTTCCCCGTTATCAGCATAGTACTGGGGAGTGTTACAGCTCATG
ACGTCACTGAAGGCAGCCTTGATGTAGTTCTCCGCATAGGTGAGGTAGTTGTAAGCGTCA
TCACCTTCTTCCTTCATGTAAACGTTGTTGAAGGCAATCTGAGAGGTGTACAAAGAACAT
TCGTCATCGAGGAAGACAGCGAGTTCAACACCATCACCGTAGTCATCACACATGGCTCCA
TAGAAGACATCCATTCCATTGATCTGGACTTCTGCTTGCTGACACTCTGAGACTGTCTTG
ATCCATTCACCAGCTTGTTCGTCCAAATCATTTCCTCCGTCATCTTCAGCGTAACACTCG
TACGACTGGCATAGGTCACAGTCAATGGCTTCCTTAGTGCGACGTTGAGTCTTCAACTTA
CGGGCTGTCAACAGCATGAGGCGTAAGAGACGGAAGCAGACACATTAGCAGAAAAATGTC
ACAGCGAAAGTACTTACCCTCGCCTTCACCCTCACCCTCGCCTTCGCCCTCATTCGCTTG
TTCACCTTCTGCTTCGCCTGCATCACCAGTGGCAAGAAAAAATAGGTCAAATCATGCAGC
GCATGCGGCAAATCGGCGAACAACTGTAACGTACCATCTTGCCCATCCCTGTTTTCGCCC
TCATTGTCAGCAGCGTCTTCTTCATTTGCAGCTTCTCCCTCAGCGGCATCCGCGTTGTCA
CCAGCATCGTCAGCAGCAGCTGCGTCATCAGCGGCCGCTTCCTCCTCCTCGGGGTTGCAA
AAGTCGGCAAACTGGTTACATGCCTCACAATAGTTGCCCTTCTTCTCGGCATAGTAGGTG
GCGACAGTTCCAAGGTAAGTCGGAAGGTCTACAATGTAGAGGTCGTCTTCGGCTTCGTAG
CCGCATGTCCCGTCCTGGCACACATGGAAGATCACGTAGGACTTCGTGGGTACAACGGTT
CCGGCCTGGATCTGTTCGGCGTAGTTCGCGTAAGTGTCCTCGTCGTAGGTCTTGATATCC
ACGCATTGAGAGAATTTGAAATTGTATGTGCCGTCAATTCCGTTTTCCTCGAGCTTACGG
GTGGCGTTCCCAGACGCCTTGTAGGGACGAGCCTTCTTCATAAGGGCTTTGGTCACCGGG
GAGTTCTTGCGGAGGTTGCGATTTCCGAGTTTGAAGGTTTTGCGGACGGGGCCGGCGGCG
ACGCTGGAAGTAGCGAGAGCCATAGTGAGTGCAACGAAGGAGAAGTTCATGGTGTAATAA
TCCGTCGAGAAAGTCGTCTGTGAAGTGTTTTCGAATCGGATTAAGACCTCAAGTCGAGTG
ATGGTAATTGTTATGATTATGACCACTAAAACCGGCACGAACAAGGAGGAGTGAGAAAGT
GGTGAGGGAACGGCACGAAGGAGGTTGGTGATCAATCATGAAAGGAGATTCACAATGCAC
```
