## Supplementary material for "Improved Reference Genome for *Cyclotella Cryptica* CCMP332, a Model for Cell Wall Morphogenesis, Salinity Adaptation, and Lipid Production in Diatoms (Bacillariophyta)": cryptica_pilon5.all.renamed.gff (part 513 of 634)

```
GATATACACGTCTACTACATGCGATGTATCTCATTGGGGGGAGATCTGCATGTGAATTGG
CGGCGGGAAATCCAACATGGGCAATATGTCCTCAGAACATTTGCTTCCTAACGGATGCGT
TCACACGAATTTTGTCTTATTGCACTCGATACTATTCATACATGAATATACAAATATTTT
TCATCACATTCTTGTGCAGAGATTTCTGGCGATATAGGAGAAGTCCTACCCCCTTTCGAG
AGAAAAATTATTGTTTTAAAAGTAAGATTTCGAGCTGTGGAATCAAGATGCTAAACATCT
TTTTAAAACCTATTTTAGCACATTATCACGACTTCCTCATTATTTCGAGTCTTTACAGAC
ATGATATTGTACATTCGTTGCAATGAGTGTAAAAGTATCACTAGAGTGGTATGACTTTAG
GCCCTATGGTATTGTTTATAGGAAAAATCATTTTGCAAAGAAGTCGACCTTTCTCATTTT
TTACATCTCATCTTTTTGGCGACGGAAGATCATGTCTTCCTACCTCGTGTGTGCCAGAGA
AAAGCTAAGGGAGCAAAAAAGTACTACAACCAAACATAATGTATGGTACGCAGATAACGC
CCTGTGGATATCAACCTCACAAACCAAATAGCCGCACCATAGCAACAAGGATCAAAAGTC
AAGAGCAATGGTGATATTCCCATCTGTCGTCCTCGCAGCAATCCTTTCATCGACACCCTC
GAGCGCCATTGCCGGAGGTGTCAGAAGAACAAGGAAACTCCGGAATCACAACCTCCGCCA
AGGCAATCCTTTTACTGAAGATCTCTTGAAAATGTCTCATCCGTATAAAGCATCTAACAA
AGGTAAACGCAATCTTCAGGATGGCATTGATGGATCTTACAGTGTCAAGTTCTCGCACTG
TTTAGATGTGAAGACCTACGATAAGAATCTCTTTGATGACGAAATTGTGCAGTATGTGAA
GGCTGGGCAAGTTGTATCAACCAAATCATTCGTCCTTTTTCACGTCTGTCAGGGTAACAA
TTGTTACTACGAAGCAGAAGATGATCTTTATATCGTCGACCTACCGACATATTTGGCCAC
CGTTGCAGTTTATCACGCTGAAGAGAAGATGAACTATTGTGAGGCCTGTGACCATTTCGT
GAATCAATGTACACAAGATGAGAATAATGAAGAAGGCGGAGATGACGAAGGTGCAGCTGT
TGCCGGGGAAGACGCAGACGATGGAGCTGGTGGCGACGATGGTGTTGCAGGCGAGGGTAA
GATCATCGATGATTTTTTGAAGAGAAATCAAGTCATTCTGCTGTTTTGTTTTCTGGATCT
CACTTTCTCTCTCAAATTCGTGGAACTTCCAACGAATCATTCTATGAATTGAACTCTTAT
GATCTGGTACGCTAGAACGGAAGTTGTCGACACGGCGCCGAGTTAAAGCAATTGATTGCC
AACAGTGTCAAGCATACGGGTGTTTTTCTGAACAAGGCGATGCGGATGATTCTCAGAATG
AACAGGAAATGCTTGACGAGAATGTTGCGGAGTGGATTACGAACCTTTCAAAATGCCAAC
CATTGGGAACGCAGTGGAATGGACTAGACCTCTATTATGGTGCCATATGCAGTGCATACG
GAGATGGTGTTGAGGTTGCTTTATTCGTCGATGACGATTGCACCATGTATACAAGACACG
ATTCCTTCCAAAATGTCTACAACACAACTTATCAGGATGAAGACATCGATCTGGTCACGT
ACGCTGAGAGTTACATAAAAACAGCCTTAAGTGATTCAATGTCATGCTTAGAGCCAGAAT
ACGAAGAACCCCAAGGAGACGATGCCGCTCAAGCAGACGATAACCTAAATGGAAGCGAGG
TAAACCAGTATTGTAAGGAAATCTTTGAAGGATCCGCCATGAACTTCAACGAATGTAATG
CTACCACCAATGAAGAGGAAGAATACACTGATGATGATGCGTTTAATTGGTACAACTTTG
ACATGAAGATGGAGGACATAGACAACCTTGAGCAAGTCTGCTCAAAAGTCAAACAAATGG
AGGGAGAGTACTACCACGCTTACGGGGAATCACCATCGTCATCCAGCAGTTCGTACAATG
GGATAAAGAGCAGGCAGATTAACTTGAACGAGTGGACCTCACTTTCGTCCTTCACTCTCT
CCTCAACAGAAATTGTTTGCATTGTGATTACTTCAGCCGTAATTTTGCTCTTGAGTTTGT
TTGGATGTCGTTGCTGTTGTAGACGGAGGTATTTGAGGTCCAAGTCAGCTTCATGGAGAT
GAGTTATGTGATATTTCGAGAGAAGTTTCCACCAGACCGCTGGTATTTGTAATTACGTAT
AGTTTGTGAACAGAAAGAACATGAACATAAGCTGGTGTAAATATTTGGTAGACTAAGTGC
CGAAATCTTTCTTTACTGCGTGATTAGCTATTCTTAGATGCTTAGTAAGCGCTGTCTCTC
AAGGCCATCCGGATACAAGCAGATGACGTTTTTTATTAATCTTTCTGTTCTTTCTTCACA
TCCTTGATAACTTTTTCGAAGTCTTGTCCCTTATCTGCCGCATCGAACCTTAGTGCAGTG
ATGTTCGCAAAGCAGAAAAAATCATGTGTTGGGGCAACATCAGTTTGTGTGCAGGAGGTT
TCGTTTCACTATCGGTACAACGAACGGCAACAGCTAGACTTACATATCAAACATTTCCTC
AAGGTTTAGATCAAGGCCGCCCTCTTCTCCTTCTTTGGGATCGCTGTAGAGAATGGTGGT
CTGTTCCCGTGACTCAACAAAACGTTGCGTTCGTGTTACCGCAGACGGGGTGAAGGCAGC
AGCACCTGTAAGAATGGTGGCTACGAATGCGATGGAGAGCTTCATTATGTTCGGTTATCT
CAAGTTAGGGGTGCGATGGAGTTTGAGATGTTTAAAGATGCTATGCGGAGCTTATGCGGA
GGTTCTGACAAACCTGTACAAAGGATGGTCAGTCGAGATAGACGCACTGAGATATGTATG
GTACTGTACTGTACAATAGTTGAAGAGGAGTGACGAGGTTGTCTTTGACACATCATGCGG
TACGGTACAATACCATACATTACCACTCTACTATGTATGAAAATTACCTATTACCTAACT
TACCATTATTATTATTTTTTATGTTGTGTTAAAAAAAAAATAATAATGATACAGGTTCCA
TACTGTACCAACCTATGGTTACCTATATCCAACCACGTCAATTTTTCTTCCACACCGGTG
AAACACGACGCTACAATACCATATTGTACCATACCATAAACCCCTCGCTCAGCCCTCTCT
CCACCCCAAATGTGTCACCTACACGTGGCACCTCCTACCTCCATACCACAGGAGAGAGGG
CATGGGGGCACTCAATAGAAAGTTTAGATGGAAAATTATGTCTGGAACTAATTCTACCCA
CAATGGTATAATACATGGGAATGATGGTCACTTTTGCCAATTCATCCGTAAGGTACAATA
ACAAAGTGAAACAAGATGCAGTCTATTATACAAATGGTTGAAAACATTACCACATGAGTA
GTACGCAATGACAGTCAATGGCAAGATGGATCATTCTGTTCTACAAACACTAATGGCTGT
CATCTTTCTGCTCATACACCATGATCCTCAAGAAACACTTTATGTTTGTACACCTGCCAG
TGCGTGATCCGAATACGAAACAAAGGACTCTACCGAAATTTCATCATAATGTGAATCTGG
AGCTTTCATCCCATTGTCCCCTCCCCCGCCATCATCGTCACTGTCATCCTCATCACTGGT
TTGATCCTTTGTCTTACTATCTTGATCATACGATGGGGTAATAAAAACCACATTGCGAAA
GTCAAAATCCGAATCAGCTTGCATCATCTTTACAAGATTATGCAATTCAACGAGCTGAAG
CGTCGCATCTGCATCATGAAACTGTGGACTATGTTGGATAAATTCATTCCACGTCTGAGT
CATTGTTTTGGTACTAAGATGCATAGGCAACATTGCTTCGCCGGAAGGGTTGCCATTCTC
ATCTTTTCTCCTCACTCGCATCTGCGCGATCGCAAAGACTGGAACTTGGTCGAATGGTGC
AGTGAATCCTCCTGCCTGCGTATTTGCTTTGTGTATTATTGACAATGCCTTTTCTGGGTT
TGGGGTTTCTACAGCATTTTTCAAGTTCTCAATATCTCCAGGTTTTAGACCAGTCAGTAT
TCTTGCTCCCATCAGATCTAAAAACGATTTACAGATCAGTATGATATTAAACATTGCTAT
GATCAGAAATTTAGAATGATTTGGTGTGGGATAAACTCACCTTTCATGTTCGGAACAAGC
CTGAAGTGAATCGGTTTCGTAGTCTCTTTGCCGCTGTCATTCCCACACTTTTGAAGCTGA
CAAACAAGAAATTACGCATGAATTGAACGAATTAAGTCTACGCGGTAAAGAAGAATCGGA
TGATCACAGCAAACTCACTTTGAACATTTTTGACCCAGAATTTGTGATCAACCGAAACCA
GCATTTCCCTAAATGGAATGTCGAAACCTTCAATTCTGGCGCTCCTACATTCGCAGCCGC
CACCGCCTTGGATGCGGCCTCTGCCATATGCCTAGAAAAGAAGAAATGAAAAACATGATT
CCCCCCATCGCTTAAAATAACACCATTCCCATTCAAGTCTGTTATACCAAATATGGGAAC
ATTGAGTTTTTCTTCAATTTCTTCCTCGGACAAGGCGGGGAATCGTTTGGGTGTGCTGCC
GTCGTCGTCCCCTCCAGATCCAGAGTGTTTCGATCGTTTCCCGAATCCGAAGAACCCACC
TCCTCGAATGCCAAAGAGAGACTGCCGCAAAGCGGACGAACAAGGTGTGGCAGACGACGA
GGGAATGGAATACAAAGGAAGTCTTCCTTCGGGCGCAGATAGGCTTGTAAGAATGAGGAT
ATTGCCGATCAACAGACACGGAAGTAGCGAAAAGAGTAACGGAGCCAGCATTGTGGTCGC
GAAGAGCTGCGGTGTTGTATTTTAGGATTGATAGCAAAGGAACGGAGCGACGGGAGTTGA
GTTGTGTGGAATTCGTTGTCGTGAAATTATGTTGTTTGGTAGAATACGTTCGATGAGGTG
AAAATAGGGTGAAAATTGAGGAACAAAACTGTTGAGCGATAAGAAAAAATAATGAGCACT
TAATAATGATACGTAGTATTTTAATGGTAGGATCACTTCCAACACTATTGCAGTACCTAT
TTACAATGAAATTTGAGCTCTTGTTTGTTTATCACTCTTATTTCTCACGTCGTATTCTCA
CCTTTACCATACACTGTACTTCCTCGTGTGCATGAAAGTGACACCCTCAGCGCTCACTAA
GCGTAGCATCCTCGTAGCATCGCATCGCCCCTCACAGGAACTGAACTCAATCCATGATGT
CTAACATGAACGCCCTCCGCCTCAGGATCCCCACCAAACTTGTAGCGCAGCACCAACGCC
GCGTAGGCTCCATTCTCTCGTCACCCATCTCCCTTCTCCCCCAAGCAATCAACAGTCAGA
CACAACCGTCCGTGCCTTCTGCCCCGTCGTCCCGATCTATGGCCACCGGCACAAGAGGTG
CACGAGGACACGGCTGGCTTCAAAAATATCGTTCCGGGCAGGGTGGACGCCACCTTCAAG
GACGATGGCACTATCGCGATGTCGAAGAACTGAATCGAATCAATGATAAAGTGTTTGCCA
TGAATGAGCGTTTGAGTGGCGCTGAACGGGTGGCGACGGAGGCGTACTTGGATTTTTCCG
TGGGTGGCGAGGAATCTCAACGTGTTGTCATTGAATTAGCGGCGGCGGCGTTGCCGAAGA
CGACGGAAAACTTTCGTTTATTGTGTCAAGAGAACGAGGGGGGGTACAAATCCACTTCAG
TTTATAAGATCGAGAAGACAGTGGGTTTGTGTATGGGAGACACTTTATACAATAATGGAA
TGAGTGGACGTTGCCATCCTAGTTTGGGGACTCTTGCTTCTCCCTTTGCTTTTGAAGATG
AGGGATTCTTCGTTTCTCATACTGAGCCGGGGATTGTGACGATGATGAGCCCGGGGGTTC
ACAGCAATGACTCTAGGTTTCTCATTACTACGACTGGGGCACCTCAATTGGATGGAAGAT
TTGTTGCCTTTGGGCGCGTTAAGGAGGGAATGGATGTGATCAATCAAATAGCAACAGGCG
TGTTTACGAAAAGAGGGAGACCCACAGTGGAAATTACTGTCACTGGTTGTGGATTAGTCT
GCTGAAACTGTCAACTATCTTCTATAACTGAATATCTAGAGAGTAAGTTCGGCAAAAGTA
GTGGAATCAACTGCATTCTCATAACATTACAGTATGCTATCATTTTTGACGACATCAAGC
TCAGTTTACACCTTTCTGCGTCGTTTCTTTGAGTCGTGTCCACCTTCGATCTTACGCTTT
TTCTTACCTTGCTTTGCAGTACCTTTCTCCCCAAGCTTCTTCCTGGTCTGGTATGAGAAT
TTCGACATGGAAAAGTTCTTTCTCCTCTTTTTCTCGATGTTGGTAGAGCCACCTGCTCTT
TCCTGTTGAAGTGAGAATAAAACATAAAAATTAGTTGATAATTGCTACGGTGAACTCACT
TCAGCAGACAATAGAATTATAGACATACCTTTGCCTCCCATTTCTGACGACCTTCAAGAA
TCTTCTGCAACTTTTCTGCTTTGGACATCCTCTTCCTCTTGGCATCCGCCATGATGTCTG
TGGGGTTGACAGCTCCAGAAATGTGGATTTCTTCATCATCAGAGTCTACACTGTCATCGT
CACTGATATCTGCAAATTCATCACCCTTGGCAATTGCCCGTTTCATCTTGGCTGCCATGC
GCGGATCGCGACGGGCTTGCTGCTGCCTTTCAACAAGCTTGTGCATTTTGGCAAACTCTG
CGCTAGTGAAAATGCGAGTGGACGACACTTGCTGCTGCAACTTGGCTCGTTCAGTTTCTG
ATAACTTCGATAGATCTTGCAGTTCTTCACTTGATTTCCCAGAAGTTTCATTTCCCTCGT
CATCTTCACCAAGAAGAACTAGATCAGGAGCTTCGTCCTCGCTAACATCTTCATCATCGT
CATCTTCAATTTCGATGTCACTATTATCGTCGTCCTCTACTTCGATCCACGAACCCGCGG
ACTCTTCTCCGTCGTCATCACTGTCCCCCTCTTCCTCGCAATCTTTCGAAGCCCCAGCAG
CCTTGGCTGCCTTCTTTGATGCTTCATAAGCGGCCAACAGATCAGCACCCTCGACGCCTG
TTGCAGCTTTCACCTCTCCATATCGCAAAGGTTTCTCTCCAGCTCTATGCAGACCTGCAC
CCACCAATCCTCGGTCTTTGCCTTGCAGGAGTGACGGATACACCTCGCGAATAAAGTTGA
CCCATCCTCTTCCAGCAATCGATACAGATCTATCACGATGCTTAGCATACCCTGCCAAAT
CACGAACGAAGGCTTCAACATCCCAAGTCGAACTAGATGCGATCTTATCATCTCCTTCAT
CGCTGGACAATACAGAAGGAACACGCGAGCAAATTGCCCTCACGGCATTGATTCCTACGG
CCATTTGTTCGCCGGAGCATCGTTCCGTGATGAAATTATGCGCGATTGTTTTCAGCAAGG
GATATATCTCGTCAGGAGGAACGTAGGAGTGACAAGATTGCACGCAGTATGCCAAAATGG
CTGTGACATCACGCTGATGTCCTCCCATGTAGCGTTGGAGTAGAGGGTAGAGTTGCAATA
ACAAGAGCTCGTGATTACCTACTACCCGGGTGACAAAATTGAGCATCAACATTTTGACTT
CAAATTTGTAAGTATTTGATCCAGAACTTTTAATCCTCTTCAACAGAGTCTCCGCTAGTC
CTTGAGCATCATGTAGCAATTCTATAGCAGGGAAAAGCTTTTTCGAAGATTCCACCCCTC
CATCCTCCCGGTGAGCAAGAATATGTCCTTCCCTCTCATGCTGCTTCCGCTGCCGGATCT
TTATTTGCTTCTCAATAACTCGCTGCCTCGCCTTCGTCTTTTTAGAGTGTAGGTGCAAAT
CAATCTTTTGGTTTCCCTCCCATTCTCGATCCTCCGACGACTTCTTATCGAGCGCCATCG
CCTCTTCGATATTGAGAAAGAAACGCAACGCCCGCGTCAATACCGATGCGTTGGGACTGG
CGGCGGCAGTGGCAAGGATGTGCACAGAGCGTTCGTCATTCCACACGTTGCGTCGATACA
GATCGCACGTCATTTGGACGGCACGTCTGGCGGCATAATCGGTGGGGCTGTCTTCTCCTC
CGGGGATGGACTCGTTCGCACTGGCCGCGACAATGCGGTGAAAGAACGACTGAATGGTTC
GATTTAACTTCTCGTCCCTCTTGCCATTTTTGTTGATATTTCGGATGTCGTTCACAATGT
GATGGTATAGAGATTCTCGCAGATTCTTATCAGAGACCACTGCCATGAGCTGGAAGAATA
ACTGGAGTAAACGCAGCGGTGGCACGGCCCCCTTATTCCTCATCAGAATGAGAGCTGACA
CACACGCCTTTCGAATATCCCGATGAAGTTGCAGCGCCGCGAGGGGAAGAGTACTATGCA
ACGTTGCTGTCGTCCCGTTAATCCCCAAGTCTTGCGCACCGTTGTTACTGCCGACTAAAA
GATCCATCAACAGGGACGCGACGCGATCGCTCTCCTCTCCTTTGTAGCTGCTCGAACTGA
CGGCCGCCATGAATTGTATCAACTCGACCAAACTCGGACTGGGGTCGGCATTGGGAGAGA
GGAGAAGAATTCCCACGAGAGAAACCAGGCGACGGCATTGTGCGTCATAGTCTTCCTTGT
AGCCGTCCGGGTCTCGTTTGCAAAAGTTTTGTAGTTGAGATAGTTTGAGAGGGAGAGCCG
ATCGGGTTGAGGTGTTCGTTAAGGATTCTGCAACAGTGGCGGTTGCGGCGGCCATGTTGA
AATGGTGACGATGACAGTGAAGAAGAAGTAAGTTCGGAATGCAGGTGAATCTTCAGACGC
TGGTTGTGCCTGTGGGTCTTGACAATTGACTAGGGAATTTGTTCTTCGACAAAGTAAGGC
GAACACAACGCAAAGTGGAAAAGGTTCGACTGTGCGCCTGATGTCTCGCGATACAACATG
CCCTCCTCTCACTCTGGAAGGACCACTACGAAACAATATGGTACAATACCGTAGGTATTA
TAATGTGAAGCATTTAGTGCGTTCAAAGTATTCCTGTGTATTTTACATTGCAAAGTTCGC
TCTGATGGTTGGTTCTTAGGTTTATACATGTGACGCTGGACAGACGAAACCACATGTTGT
TGTTATGTAGGAGTTAAGGGAAATAAGCTTTTCTGTCAAACTGATTTGCCCTCCAAGCAT
TTCATGATTTTATCTCTTAGAGCCGAGTTGTGGGCGGTGAGGTGATGGAGTTGGGGAAAA
GAGCCTCTATTATGGCAACTAAACTTTAACTGGCTCATTAATGAAGAATATTGTAGTTGA
ACTCTGTACAATACTCATAGGTAGTTTGACACCACAAAACAAGTGGTATGGTACCTACCT
CACATAGTACGAGGATGTGCACGGGTGAAAGTGGAGTTGATTGGCGGTCAAAGGAATAAA
AATTAAAACTTTTATAGGTAGGGTACCAATGAGATGTGTCATAGTTGCATTGATTGTTCT
CTAATTAATTAGCCAAACATGTTCCTAGAACAAGTTACAAATTCTGTTCAATGGCTTTCT
TTTGGAAAAGTAAGCCATTTTCCAAGAGTAAGCGGTTTTGAACAAAAATGGCTTACTCTT
GAGAAAACTGCTTACTCTTGAAAATAAGCCATTTTCTAAAGACTAAAGAGCAAGTCATTT
CAGGCCGAAACAGCTTACTCTTCAGAAAACGGCATACTTTCAAGCTTTCTCGTGAAAACT
TTATTGATTCCCATGCGATTAGGCCTAATCTTATCAGAAAGACTTACTTTCAAGACTAAG
CCATTTTTCTAAAGTGAGCCGTTTTGGATCGAAACGGCTTACTCTTGGAAAATGGCTTCC
TTTAAAGATTAAGCCATTTTCCAAAAGTAAGCCGTTCGGCTTAAACTCGAAAAAGGTTTG
GTAATGGAATCGGTACTTTCTGGGACTCCTTCCATTCCCGCATGACACGAAACACAAAAG
GAACCTCAACTTCTAACCAACTAGGTAGATATGTAGGAACAAGACATTCTTATGCCTGAT
GATACCATTTGGTACCATACAGCATACTCCAAAAATGCGACTCTATAATTACCTCACCGC
CCACAACTCTGCTCAGTTTTTTGACAAAAAAGCTTATTTCCCTTAACTCCACTGCACAAT
TAACTGAATATGGCTGTTCTCCTGATTGAAATATTTAACAACAATATAACTGTGTGCTCC
TCTTCTGCATACAAATGGGGTTGCACTTATTGAATTATTACATTGACATCTCCATAGCAA
AGCTTTTTGTGTTTAAGCCAAACGGCTTACTTTTGGAAAATGACTTAATCTTTAAAGGAA
GCCATTTTCCAAGAGTAAGCCATTTCGATCCAAAACGGATCACTTTAGAAAAATAGCTTA
GTCCTGAAAGTAAGTCTTTCTGATAAGATTAAGCCTAAGCACATGGGAATCAATAAAGTT
TTCACGAGAAAGCTTGAAAGTATGCCGTTTTCTGAAGAGTAAGCCGTTTAAGCCTGAAAT
TGCTTACTCTTCAGAAAACGGCTTATTTTCAAGAGTAAGCAGTTTTCTCAAGAGAAAGCC
ATTTTCACTCAAAACGGCATACTATTGGGAAATGGCTTACTTTTCCAAAAAAGCCGTTGA
ACGGAGTCAGTCACTTGTTTTTAGGTACATGTTTGGCTAATTAATTAGAGAACAATCAAT
GCAACTACAACACACCTCATTGGTAACATACCATACATACTATCCAAGTTTTAATTTTTA
TTCCTTCGTCTGCCAACCAACTCTCCTTTCACCCTTGCCCATCCTCATACTACGTGAGGT
AGGTACCACTCGTTTCGTGGAGGTCAAACTAGGTACAAGTCAGAATGGTGATGTCAGATA
TCTTTGACCACTCGTGTGATATCAATATTCAATCCCTGGCACCCAGCCAAGATTGCACAA
CCCTTAGGGACTATCTCAAGGGCTTAAGTCCAGCTCTACAGGTCCTCAGCTGACAGAAGG
CAGCTGCAATTGCACTGCCATAACAAGCCAAAAATGACGAAATGGTTCAAAGTCCATCCC
GTAGAACTTGGTATGTTTTCTACGGAGTAAGGTATGTCAGATATGGAAAGCTCTAGAAGC
AACATAAAAATTCTTGCACATAAGCAATTCTCACGCAACTATGTAGAAATCGGTCAGACT
ATCTCAATTTGTGTCCAATTTTGAGGTCGACCACTTCTCGTGGGAATAGTAAACCGTGTT
GTGGTTCAAAGTCCATCACGTGGTTCAAAGTCCATTCTAACTCGTACCTACGAGTACAGA
GTTTAACTACCATATTCTTCATTAATAAGCCATTCTAAATTTAGTTGCCATGACAGAGAC
TCTTTTCCCTCAACTCTGTACTAATAAGTACCTACCGTAAAACTTGCATTCCAAGGTCAG
CAAATGTTAAAAGATACATATGTCTCTAAGCCCAAAGCTAGTCACATTTACATGTAAAAA
ATATATATATTGAATTCTATTTACCAAAGTACACTTTTGTGATGTGAATTGTATCCTAGA
GGGGGATCTTGGTGCCAAAATTCCGATGATTCTGTCTGATCCCCCCTCCCCTTTTCTCCC
CACTCGCTTGCTCTCCATGTTATCAATCATGCCTGACATCGTCATGTCCTCTCAAATCAT
CAGCATTCCTTGTTGTGGTGCACAGGAATCCCCGTTGGTATCCCCAGCCAAAATGGGTGT
GCACCATAATTCAGATGTTCATTCGACATTCCTCCTCTTCGGGCCCTCTCCTGCAGATGT
TTTCCATCATTTCCGCAGCATCAATACATTGATATTGTCTTCAATGTCTCAACGATCAGC
CATAATATTGAATAATGTTGCCGCAACTCAAATCAACCTGTCTCAACTTTAATCCACAAG
ACAAACAAGCTGTTGTTGGTCCAGTGAATTGCTTGATGGAGTTGGGTTACTCCACGACAT
ACGCGTGCAACAGTCCTGGCATTACTCCAAAGTATTTCTCGTCGATGGGATAAAGTCATC
AAAGAGGTAAACGCTCTCCAGGAAAGCAACAACCACATATCTCACAACATCTCTAGGACC
ACTAAGCAATTTCACAAAGGCCGCCCCAGTTTTCTTCAGCCTGTCAAGAATGAATTGAAT
CAGTTCATTATCACACTTCAGGATCAGGGAGTGCAGACAACAAATCAAATGGTGGTCCAA
GAGGTAGTACATATTCTACCTTCCTTCCGACAGAAGACTTTCCATGCAAGCAATGGGTGG
TCTATCGTCTCACTAAACATCTTGGGCTTACTCAACGTGTAGCCACCCACACACCCCAAA
ACATTTCAAAGACACCAAACAAGATGCCAAAGATTTCATTGAAATGGTGAAGACAAGACT
CAATGGCAGAAACAAACATGACATAATCAACATGGATCAACTCCCATTCAGTTCTCATTT
CACTAGTGGACCACATTGGACATAATTGGTAAGCAAACAATTCATGTACATGCATCCATT
ACAGATACCAAACATGTCACTCTTGCAGCCACTGTGACAGCAAGTTGCTGTATGTTGAAT
CCCTTTGTGGTCTTCAAGGGAGCACCTAATGGGCGCATTGCAACACGTGAATCCATCACA
TACCCTTCTGGTGGTAGGTATGCCTGTCAACTAAAGGCATGGATAGATGAACCAAACATG
CACAAATGGATCAATTTTGTCCTTAAGCCCTACAAGGACAAGAAGGATGAACAAGACCCA
GAAGGCCCCCCTATTGTTCTTGTGCTTGATTCATATCACATTCATCTGATGGCATCAGTG
GTGAATAGAATCCAGGAGATGGGGATTGAGTTGCACATCCCAGGAAGGTGCACATACTTG
TGTCAGCCTGTTGACATTGGAATCAAGAAACCCCTGAAAGCAGCAATGCATACAAAGTTA
GAGGCATGAATGGCAAATGGAGATGGCATTGTGGATGGGGTGGCAAAGGAGCAGTCTCAT
AAACAGCTGACTGAATTGTTGGTTGACACATACAACAACATTCCCAAAACAGTGGGACAG
AATGCATGGCTAAAAAGTAATTATGAATGGTTCTAATAATATACTGTGAATCGTAGAATC
AAATATAAATTGAATTTGGTTTATTAACCTAATATTTAATTCTCATCGAATCCAAGAATG
TCTGCCACAGCATAACCACAATTGCGGTGGTAGAGCTTTCTCTTAACCAAGTTCTCAGTG
TCAGGAAGCACCATCTCCGTAATGATAACCATGCACCCATCCAACAGCTGACCACGGCGT
CCAACTGCAAACTCTCAAGCTGCAGAGCCGACACGGCAACCATAACCATCTGAGCAATTA
GATTTAATGTGATTACATGCAAGATGGCTTCCATCGACCAGACGCAGCCTTAGTTTCATC
CCATCCCCATGTGAATTGTCGGCCTCTAACACAAGCGCGTTCCCGCACCCATACAGATGA
ACCAAGCAAGACCATCCATTGTCATTAGGAAGGAATCTAATCAGAATAATCTGGTATATG
ATTTGGAGAAGGCTGGTGGGTGTTCAGTATGTTTTTGTGGTGGTGCATTATGTGTTGTGG
TGCGTCGACAATGGTGATCGCGATGTATTGTGGTAGTGTTTTCACATAGTAAGACATATC
TTTCAAACCAGAAGGAGTTACGGGGAGCGGTACATAATGGCATGATGTAGAGGTCTAAGG
CTATCACTTTATGATGAGTAGAGACTCTAAAGTGCATGTCAACTGTGTTAAAGTGACACT
TTTTGATACATGCTAAGAGTCGGACCTTAGAATGTGGGGTCCTTAGAGTCCAAGTTTTAC
GGTAGTATTATATGTAGAGATGCCTTGTAATCATCAGATGATGGTCTGATTCCACGGGGC
TGAACCTCGTGAGATTGTTTGCGTGACTCCTCTTTTGCTGCAATTGGGAGTCCGGGAACT
AACCTGTGACAGCAATACCACAGGGAAGCTGAAGTTTTAAGTTTCACGATGATGGCAACA
AAATAAGTTTGACTTTATTTGTATCTTGCCATTGGAATTGCCTTGTGCCTGGGAACTCAA
GATCCCTCTGTAGAAAGCTCCACGGGAAGTTAAAAATTAAGTTGCACATACTACTCACTA
CCACAACCCTTTCTTAGTAGATACCTTTGATCAATCCCACCCCTCCACCTATCACGACCC
AACAATAGCCACTACATATCTTCATGATCATTTCAATCCACACAATTGCTGATTTAATTG
TCGCAATCCTTTCATTGTAAGGGTTTGTTTCCACTGAAATGATCATTTCATCGCAAAGGA
TTGTTTCCACTAAAATGATCGTTTCATCGCGAACAATTGTGTCATGAGCTGTGTTTATCA
CAAACTATCATTTCATTGCGAACGATTGTTTCATCAGCTGCGTTTCATCATGAACGATTG
TTTCCTAGCGACTGATGATGATCAATTCATTGCAAACAATTGATTCATTCATAGCAAATG
ATTGTTTCATCACAAACGATCATTTCATTGTGTGCGATCAATTCAGCGATCAATTCATAG
TGAACAATCGTTTCAATCTGCACGGTCATTTGCTCCATTGCGATTGTTTTATCTCAATCG
TTTCATCATGAACAAATGTTTCATCACAAACGTTCTTTTCATTTGAAAAATCATTTTATT
TCATACAACAGTTTATGCTACATCATCATAATTGCACCGCCCAAGATCCTCATGATAGTT
TCATTGATCGATCACCGAGATAGTTTTTTTTCACAACTTGATAGTTTGCACAACAACATT
TCATTTTTGTTTTCCTTGATTACACTGCCAATTCTTAGTATTTTAGTAACTATAGTTACA
TTTACAATAAGCTGCCACTGTTGTAGGCGTAGAATTGTAGCAACCACCCTCTGAACGCCG
GTTGCAGGCGTAGACTCAGATCAGGCGCAGTTCTAGGGTGGTTGCCACATTTAATCGCCA
GACAGCATGTGGTCAAAGGATTGCATTCTTGCTCCCCTGACACGGTTCAGCAGTCATCTG
CATGCTCCATACTTGCCTGAACCCCTAGAACCCCTTCATGGACAGGCGATATTGAATATG
TGCACTGCCAGAATTGTAGTGGCAAGGTTTGCAGTTTTTGTGTCATGGGTCTAATGGAGT
TAGTCGCAGCCAGCAATAAAATTTTGGCGCCCAAGTCCATGGCATTAGTGTTGAAGAGCA
TGGATGAACCAAAAGTAGACTTTGGATTTTGCTGTTCATTTAAGCAGTCCATTCCATCAT
CTACCAAGAGTACCATTGTAACTCCTCCTTGGGCCCCTGATCTTTCAGGGGCAGATCCAC
CCAATACTGACTTTCTTTTGATCAGTGATGAATCTGCCAACAAGAATTGTCGTCGCCATT
TTAAGAACAACAAGGATAATGATTACACCACTGTTAATTTTCTTTCTGCATACTTCCAAG
ATGATACTCCACCAGCATCAATGAAACCAGCCAACACATCCCAAATAGTTGCACTTCTTC
ACAAGAGTTGTCGCAAGTCCAGAAGGCTGAAATACACAACGAATAACTACCATTTAGTCT
ATTGGTGAAGGCAAATGCAACAAACCATCACTTAAGTTTCAATCACATGGCTTTGGCAGA
ATCATCAGAACACTGCACCGAAGCAGTCATTCATGGAGTTATTTCTGACAGCAATGCCAA
GATAGTTCAAATGTATCTTGATGCAGAAAAGAAAGCCATTAAACGGATCACAAGTGGTAG
GAAGGGTATCTTACTCAATGTCACATCACCAGAAGACATAATGGAAAAATATGATTTTGG
TAGTAGATGTCTTTGTTGTAAAACAAGTCACAAAATGTTCTGAACTCCCAGAGTGGAAGG
GGAATACTCATTTTGATCTGGAATTCATCTCAAATCTACAGACATTTGGCCAAGGTGGTA
TAGCGTATGTGTCTGCTTCTTTTTCACATTAGTTATGTCATTTTATGTTTAGAGAATTCA
ATCTCATACCATCTTCTTTTTGACTTTCAGTTCAGATTGTAACATCACCATCATTCTCAG
AGAGTTTACATTTGAGGATGAAGCCAAAGCACCAAAGCTACTACTTCTCAATCCATGTGG
AATGCTTTGTAGTGAAGTCTTTACCAAATACAAAGGGACACTTTTGTGCACAGTATCTAC
AATCAAATTATATTATTGGCAGGCAGAAGAGGGTTTGAAATCAGACGGACATGTGGGTCC
TCAGGCAAAGTCATCCACAAGACAGACAAGGACTTATTGAGATTTGTGTGTTACCATGAA
GCATGAAGCAATGCTGCAGCGATTTGCACATGGTTGCTTAATCATTAGAGCTGAAGACAG
ATATTTGTTTTGCTATGCAAAAGCAAGTTTGTTATGTGGAGTTATTGTCCTACCATGGCA
GGTGGTGCCTTTGACATGCCTGACTCCTGCATTGCGATGTTTCCTCCTGTCACGGAAATG
ATTTTCCTGAAGGCATTTTCAATTTTGGTTCTCATCAGCCTGAATAGATACTTTCATGAC
CATGGTGAGCCTGTTGTTGCTATGGGTCCTTTGAAGTTTGAGCTTGTCAGTTTAGAGCAT
ACCAGGAAGGCATTCAACAATTCTACTCCCCAAAGAAGCTATGTATTGTTTTCTTTGCTG
CTTCAACAACTTCAACCATTATAGTATAGTGGCATACCCAGTAGGAATACATTGCGATCA
CTTTCGTCGGTATGGGAAGGAAAGTTTGGAAAACAAGATATTGTTTTGTTTGAATCCAAA
TATTGGTAGTGGGGTGGGTAGGGGTGGGTGTCTTGTTGGCACTTCATTATATGTATTGTT
TGCTTGACTGGTAGTTTATGTGAAATATACATTCTTTTGTCTGAATATGTTGATCATCAG
TTTATGACATACTAACATAGATGTAATTGTAAATCCGTATGAAACCAATTACATCAAACT
AGGAGATGAAACAACAAATACATGCTAGATGATCCACATTTTATCTAAATCATGCGTGTT
TCCAATTGAGAATCATTTCTGCAAACTCAATTTTTGTCTGCTGTTATTTTGTCTGTCAAT
GAGTATTGCAAAGCTGTTTTGTCATACACATACTTCTTTGTTTTGTTCTTGTGAGTAATC
AATTGATTTGATATCTTTACCATAATCCATTTTTTTCCAAATAGGATCTTCCAAACCATT
TCCAGACAAGAAACTCACAGAGTAAACTTGATTCTTGATGACATCAAGAGAATTTGTTCC
TATCTTGTGGACATGATGGAGGATGAAATTCTTGGAATGAAGGTTAGTAGGTATGACTCC
AAATATTTCACTTTCATGTGTTATTACTACACCAGTTTTTGGAATTAGTGAGCTTGTCGC
CCTCTGTCGCAGATTATCCCTGTCTTGGTCTGTTGCAGATTATCCCTGTCTTGGTCACTG
CTTGTCGAAAGCTGATACTCATATGTGTGCAGTTTCAATTCATTTCCACGAGGACAGTTT
GTTACAGTATGCCCCAAAGAGCAGAACTTACAATGAACAATCCAGCTATAATTTCCATTG
ACTTGAATAGAGCATGAATCATTAGACACATCTTGTGACAGTCCAATGTTTTGTAACTCT
TCTGAATTTCCTTTGAAGCAAGTTTGGCTTGGATTTCATGAATTTATTGTGCTCTCTTCT
TGTGCTGATTCATTCAGGCTTCTGCGTTTGGGACTTCAAGAAACATTCCTTTGTCATCAT
GGACAACTACATCACTTCTGCTGTTGTCCAGACAAATGACTTCTTGCAATTACAGGGCCA
GATTGGACATCTCAAATTGTTGTTCTTTGCTGAACAAAGAATATGCACCACAAACTGCTG
TTGGAATGTTGGTTCCCTGTTTTTTTGGTAAGTGGCTTTACTTGTAAAGAAGTTTTCATT
GGCAATGGCATGGTAGTGGATGCTTGGTCAACATTGTTTGATGTATGTTCATGTTGATTG
ACTGAAGCCGAGTCTTTTCATCTTCAATCACCTCATCATCACATCCCAATATGTCTTGTA
TGTTATCAACATGTGAATCTGTCCAACCTGACAATGATCCCTTGGCACTATCTTGTGAGA
AATGCCTCTCAAGGAAATACTTTGGATCAAACCCACCCCTATGTAAGATTTCATGAGCAC
ACTGATCGAGTTTCCCAGACCCTATCTTTGCACACAAATCTCTGTTCTTTAGATTGGAAG
ACTTGAGGGGGGGCTTCAGGATATCTTGCAGATTTGATGATATAGTGAGAAAGTTGTGAT
CTTGGGTTGATGTCACTGTGGAGGACAAGATCTTGAATTTCACGTTCAGAGAGGGTTTAT
ATCTTTCATAGGAAGGGAGAGCTAACATAGAGGAGGCCTCAATCAAATCTTGATTCAATG
CTGTTTGAGGCTCATTCTTCAGTTGTCTTAACTCAACTCTTATTTTCTGACACATTCCAA
ATAACAATTGATTTGTTTTCACTGTTCTTATTTTCTGTTGTTGCATCAAGTCTTTGATCA
AATTCATTGGGTGTTCACAATAAGTATTACTTCCCTTGGTGACCTCAGGATTTAGGTGAG
AAATGACACTCCAGTTGTTCTGCTCATTGCATGCATTCCCATGCAGTCCTCTGTTCTGAT
GTATCTCTTTGATGAGATAAGTTGTATAAGAAGGTTTGTGTTTTGCAAAGTCAGCCAGTG
TGGCTTCAAGATCTCCATTGTGTGGTATTATATTTTGCAACATAAAAAAGCGGCTTGGAT
TGTTGAATCAAATTCAGCTTCTGACTCAGTTTTTGATAAGATTGACCAAATGACCTCAAA
GCAATTCATTGACGGTCCTGACGAAAAAATCCAAGCCAGAATCTAGCAAATGCCATTGAT
CTGTAACATAAAATGCATTACTGAAACCAAGCCTCCTGACAAGGTCTTGATCAAAAAACC
ATCTCCTGCAAGAACTTTCACTTATGATAATGGACGTTTTTCAGAAGCAGCTCCAAGGAA
GTCACATGCAAACTGATACATATCTTCCCTTTCCCCACAGAGTATTCCTTTGCATGCAAT
GCATATTTTTGACATTTCATCGTACATCGTAACAGAAAAATAAAGCCAGAGTAGTGCATT
GATTCCATGTTTCATCACATCCAGGCCAATGAAGTCACCAAAGAGTTCAAAATTCTTCCT
CATAGTAGCTGCATGCCAAATAACTCCAAGTTACTTTTTGTTTTGACCATATGTAGACAT
ATTTGATGGACTTTCTGCTATTTTGTATGTGAACCCTTTAGCCTCCTACCGGATTAGATT
AAGATACTCGGTGGAAGAGAAGATTCCTTCTTTGCTGCTAGTGGTACTAAGAACTTCCAA
CCAAAGAGATTGTGCAAATTCATGAGCCTCATCGTCATCAAGAGACACTTTATCATCGAT
ACCATTCAGCATGTCACTTGAATTGACAACAGCCTTAAATTGCTCATAATCCCCATTTGT
TTGTCTGAAGACTGGTAACAATTTCATGACCTTTGCAGGAATATTGATTACATCATGCTT
TGAGATTGCCTTTGATCGTGGCCACACATGGCACTATGAATTAACAATGAGATTAGATTC
AAGTCTTCCAGAATGCTCCAAAACATTGTATAGACTAAAGATTGCGGAAGATGGAATGTG
TTTGATGTACTTCCCCTGTCTCTGACATGTTGTGATCATGTTTGACCTATTTGGCGTGCA
CTGTTCTGCATGTTTGGCACAACCAGAAATTATCTGTGTAGGCCTGTCCCACCTCTTTTT
GTACCTTCATTTCTTAAGTGCTGAGTTGGGTGGCAAATATTTCTCTGCTTCCAGTGAAGC
AAGCTTGAAATGAAGTGTACAAACAGACTTCAGAGCACCGTTCATGTAGACACGAGAGGT
CTTGTTCTCGCCAGGCCTGTTGCACATAGTGGTCTCTTTCTCAATGCAAATTATAAATCC
ATGATACTTCGCAAGGGCCTCCATGGTCTTGACTATTAGATCCCAACGAACCCATACTTC
TTCTGCCTGACATAGTTCTCTTGCTATGTCATTGAAACCAGGGCGGTTTGGATCTGACCT
AAGCCGTTTCGATGTAATTTTTATACTAAGCAGTAACAGGTAGGTACATTGTTTTGAACT
GGTTTTTGTTCGTTACTAACAAGGAGCAATGAAGCAAACATGCTTCATTGCACGAAATGA
AACTGTGTAGAATCCTACACAGTTCTGGTATGTCTTTATGTCATCAGTTGATGACATAAA
GCTTTTTGTCCCAAATGGTATTTCTGGGTAGTGAACCTATTCTTGCTATTTGCGAGGTTC
TTGCCATTATTGGGAGATGTCACTCATCTCCTGAGAAATTAAGGGTATCTTTAAGTTTAC
CCTAGAATACTTCTGTAGGGTAGATAATTGGCCTATGTCAGGATCATAACACGGAGAAGC
CTTGTTGCAATATTTAACGAATCGTTCTGAGTCGAAACCCACCACAACAGGATCTGTTTG
CTGTTTTTTGTCGTGACCAGATGTATACTTGCCAGTGATCAATTTAAGTGATGCTGCAAA
CTTGCACAAGGCAGATAAACTAGCTGGAGGAGTATGATTTCTATCGATTTGATTGTCAAA
CTTATCCATTGCGTTGGTAAGCAGGTTGTTTTGCATCTATATCGTCGATATCGTAGGATC
TAACATGGTTGGCAATAGGTTAAAATTGCTAGATAAATGGATTGTGGTCAGCATGGGGAC
GTGCACCAATTTTTCATAATTTAATTGAGATAAGTAATGATTCACTATGGAAGATTCTTT
TGGTTAGTGCTTAAACGCCAAAACAGTCGTGCCTTTGGTAACAATCTTGCGAGGTTCAGC
CCCCCGGAATCAGACCACCTGGTATTGTATGGTAATCATTAGGCTTATGTTATATTATGG
AGGCCTAGGAAGTGACACACCCCTTTTCTCAATGGACGCCCCGCAGAAAATTTTTTGTCC
CCCAGAAGAGATCCAAAATCTCCAAAACCCCTCCACCATGGCCGCCGAAGCCGTTTTTCG
ACCGTAACTCAACAACGCAACCAACCGGAGTTTTGACAATCGGATTTTTTTGCTGGATAG
CGCCGGACTCACCCGACGCAACAATACCCTACTGCACCAATACTGGCTCTACGAAAAATT
GTAGACTAAGTCGGCGATTTTGGACTCGGACGACCACCCGCACTTCGTCGTCCCCAATAA
TCAATCGTCGCCACCCAAAATAAGCCATGCCGCCCTATTATTCTTTCGTTCAACTGTGTG
ATGGATTTTTATGATCAAGAAGCAAGAGATCAAATATTTCAGGTCAACGAACATGGAGGC
AGGCATCGACACCCGAGGGATGTGCTCATGACTACACAAAACAATTGAAGTGGCCATTGG
TTACACCACCACGAAAGATATTAAAAATGGAGAAGAACTGACTCTGTCTCCTATGCATAA
GAAGTGTAAATTGAGTAATAGCTTTGTCCAAGAAAGTTATTCAAACAAAACAAAACAAAA
CAAAACAAATCAAAACAAAATATGAGAATCAAAAAGAGCAACAACATTATTGCCTCCTCC
TTCAAAACACAACGTCACAAAAAACCGCTCAAAAGTAGGAGGAAAACAACAACAAAGCAA
TTAATGAGTCAACAATCGACATGGCGTTGAACAGAACTTTCGATTGATCCTTTTTTTCAA
ATCAAAGAATTTTTCTATTTATTGCATCAATTATCTAATTTATAGTAATTCAGGTGTCAT
CTCAACAGTGATAATGGTTATTTGATACACTCATTATCGTATTAATGTAATTATTCTTAT
GCTGTTGATTTACTCAAACTTTTAAATGGTTGATTGTTGCGTGATGGTTTGAAGGAGGAG
GCATCAATGTTGACAGCTTTTTTTTACTTCTCATGTTTGTTCGTTGACCTAAAATATTTG
ATCTCTTGTTTCTTGATCATAAAAATCCATCGCACAGTTGAACGAAAGAATAATAGGGCG
GCATGGCTTATTTTGGATGGCGACGATTGATTATTGGGGACGACGACGTGAAGGGAAGTG
CGGGTGGTCGCCCGAGTCCAAAATCGCCGACTTAGTCTACAATTTTTCGTAGAGCCAGTA
TTGGTGCTCTGGACCCGAGTAGGGTATTGTTGCGTCGGGTGAGTCCGGCGCTATCCAGCA
AAAAAATCCGATTGTCAAAACTCCGGTTGGTTGTTGAGTTACGGTCGAAAAACGGCTTCG
GCGGCCATGGTGGAGGGGTTTTGGAGATTTTGGATTTCTTCTGGCGGACAAAATTTTTTT
TTTCTGCGGGGCGTCCGTTGAGAAAAGGGGCGTGTCACTTCCTAGGCCTCCACAATATCG
TACCTTTGACCCTACACCAATTACCTTTGTAGGTAAATATTGTACGATAACCTAATAACC
CTACAAATAAAGTGATATGCAGACATCGCAGAATCAAATAATAATCTTCTCTTCGAGAAA
ATATGGATTTTTGTTCCATTCGTTCTTAGATGTGTTCCATGAAAATGGCGGGAGACTATG
CCTGGCGGGAGTAAAGCCAAATGACAAATAATGAGAGTGTAAAAGTGGTCACCAAGGTCG
GTTTATTCAGACTTATCATTCACAGTTCCTAAAAAAAGTAAGCACGACACCGCCCGCGCT
ATTAAAGTGTTATTTTACCGAGAAACACCGGGTATTGTATTGTACCGCGATCTCGTCACA
TAATAAAAGTCAAGGCGATCGAGAACCCAGTCTACAAGCTACATCACCTTCCCTCATCCC
GCGTTCGCCGTGTTCATTCTGTATTTTCACGATCCCATTTCATTTCATTCGAGATGACCT
CTAGATCAGCACCAATAGTAGACGATAGCTCATCGCCCAGCAGGAATCATGGGACTTCAA
CTGTTGTCCTCGCTGACAATTTCCCAGCTAGTGAGTGCGATGTTGACGACCCGTTAGCTA
TGCTTTCTGCTTTATTTCCCTTTCTTACGGACGCCTTTGCAAACCGGCCAAATAACAACC
ATGCGAACGCCCTCTCGTTGCTCAGAGACCCATCTTCTCGTATCCAACATAACCGACATC
GACCCCGACATCTTGTCCTTTTCTCCAGACGGAGGGTCCTTCTTCGTCTTCGACCAATCT
GCATTCGCTCAGAAATACCTGCCACAGTACTTCAAGCATTCCAATTACGGCTCCTTTGTT
CGTCAGCTCAACCTGTACGGGTTCACGAGTTCTCGCCACAAGGACAACAGCGAAGTGGTA
GTCTGGAGTCACGAGTTTTTCCATAGAGATCGCAAGGACCTTCTCAAGAATATTAAACGT
GCAGTAAAGAAGCCGACGAAGAAGGACACGAAACCCAGCCATGTTCACATCGCTCCGCGA
TCTGCGTCCGCTCTCTCGGTATCTTCTGAAGAGGTGTCGTCCAGTCCCAGCCACGATTGT
GATGATGGCCCAAGTGAACCTTTCACGCGGCAAGTGTCGTCGAAGGGTGAAGAATGGCTC
GAATCCGAATTCGCGTATCTAAAGCAGCAGAATAGGCACCTCGAGCAAAAGCTTGACCTG
TTGCTGAAGATCACCTTGACCCTATCCCCTTCGAGTCTCGAGGAGTTCCAGTTGGGGGAG
AAGCGCCGTAGGACCTTTGGGGGGCCCTCCATTCCTCCTCATCATCAATCGTATCAAAAT
GCCCGCCGTGTCTTGGGTACCATTCGCGAAGATCACAGGGTGCCCAGGAATGATGGCATA
GAACCGATGCCGTACAGAAACGAGAACATAAGGCCGTACAAGAGTGCAGAGGTTGATAAT
CAAGAGTCGATGAAGGCATTTGTTGATATTATGCTGTCCGAAGAAGGGAAGGAAGAATGC
GAGGCGAACAGTGGGTCTGACTCAGACATTACCAACGATGATAATGTGGTCCTGTCTGCT
CAAGGCCAACATGTACCGAACACTGCAGGTGATACATACGAGGATGAGCTCATGGCAGAG
GCAATGCATGCTATTCTTCCAAATAATGATTTCTGTGATGACGATGAGTTTAATCTATCA
TTCGACGAGAATGAGGCGTTACCAGAACACATTCCCGCCCCCGGAGCTTTTCTGACGGTG
TCAAATCGTGTGGAGGACAAGTCGTCTGGTCCCCAACCTGTTCTATCAACAGATTCCTAC
GACTTCAGAGGAGACATTGAAGAGGGCAATACCCCAGTCGGGGTTCATATTGTCTCGGCT
CACGCCGAGCTTGTTGACGACGACAGTAGGAAGGATGATGACAGTTTTGAGGATAGGAGA
TCACATAGGCGCAAGGTTGTTTGTATATTATCGTTTATGTTTGTCGTTCTGCTTGTTACT
TGTGTCACAGTACCAACAGTGATAGTCAAACAGAATAGGAACAAAAGTCCTCCTGCACCC
ACTATCATTCTAGAAGGAGGAAGGGGAGGCAAGGGGCAATACCATGGTGAGAGCTTGGAG
GAGTCAAGCCATGATGACGACGAATATTATGCATTCGATACCAACCTGACTTTAGCTAAT
GTAACTGAAGCCAGGACAAGTACAAGAATATCAGGACCAAATATCTTCTCACACCTGCCG
CTGGACAATGATTCAGTGAGGAGTGACCCAATATTCCTCCCAGATGATTTCTCCTTAACA
ATTGGAGCCGTTGACTTTATTTGCGCCCAAGTTCCCCGCTGACCTTCTCTTTGTGCTTCT
TTAATATTAATCATTACAAAGTATATAAACAAAAGTTATCCAACAAATAAGACACTAGCC
TTATGAGTTTACCAAGTGAGTCAGCTGACAAAGAATCCTAGAGGTCATGCCTTTTGAGGA
CTCATGTATGCATGGTTGCAAAGAGCAACTAGAGATGTCACCTAAATTGTCCATGTATTC
TATTGCTTTAACCAACTTGACAGGACAGGGTTGGCCATTCTTTGGCAGTATTTTTAGAGG
ATTAGAGAATATTTAGAGAAATAGATGAAAGTAGGAGGACGAGAGGATTATTCATAAAAA
ACAGATTGGCAATGCAAATATGGATTATTAGATGATGTACTATTCCTGTGTAACATTGTG
CATGATTTCACAAGAATTCGAGGATTTTTCAAGGATTTGTGGATAATTTGCACAATTGCG
GATTATTTGCTCTATTGCAGATCATTTGTGCACTTGCACAGTTGTTATCTTGTGGGATTG
AAGATCCTGCTCAAACAATTGATTTTTTGATTTAAAGTCAAGGATTTCCTTAACCTTCTT
GCATTGTGCCCTGCCTGTGCTTTTGTGTTTTGTAAAGAATGAACAACAAACAACAATCAT
CATCATGGAAACTCCTCCAACATTTCCAACAATCTACATTTGTTGAGGTCACATATTACC
TTTTTGTTACTGTCACCAAAACCCCCAAAATATTACAGCTTGCTATGTAGATGACTTCTG
GAACAAAATGACTACATGTTACGACCTAATGAAGACCTACAGAGTCATCAGTTATGACCA
TGTTACGACAAACAAAGTCATCAGTTATGACCCAGTGACGACCCCCAGAGTCCTCAGTTA
TGCCCCGTGACGACCCACAGACTTGTCAGATATGACCAAATGGCGACCCCCAGAGACATC
AGTTACGACCTTGAGACGACCCGCTTGTCATTAGTTAATTAACTGACAACTTGGATGACC
CAATTGATGACAAGTCACAACCAAACTATTTTGGTCGTGACTGAAGTGATGACTCTCACT
AAAATTAATCGCAAAAAGGTAGATGTTTTGGGCGAGTTGCCTGTCTTGAAGTTTCACAAA
GCCTACATGATGAGTGCATGATAATTGATTGTCATCAATATTCATTTTTGCGATACTTTA
GTACTCATAATTTCACTTTCATGCTCTACAACACATCTACATGTTTATTTTCAACCTAAA
CCATTTTCTAAGTTTGTCGGCTTAGGTCAATGCAAGGAAACAAACGAAATGTAAGATCAA
AGGAGCAACACCATTCTGCCACTTCCCCATCTGACAGACAAAAATGACATCATGGCAGAG
TAGAAAAATATGACGGAGTAGAAAAATACCGTCCCTTCACTACTGGTGCTATCATACAAT
GGAGAAATCTTTGTCACACAAAACATATGCATGTATTATGCATATACATTTACACGATTA
CAAAAATAATTTTTCACTGTGACTTGGTGCTCTGTGACTTCTATGACAATCAAACACATT
GGATTTTTTCTGCAGACAACCCAGTCCCACAGGTGATGTCCTGTTGGAAAATAGATGCAT
AGTTTCAATAATGGGCTGAAGTAGAAGAGTCAATTGCTGATACTGTCAGAAAATAGGATT
CAATTTTGATATCAAAACAACCCAACAAAGAATATATCTGTCATCACAAAATCCTTTCAT
TTGAACTTTTTACCAAGTATATTTCAATTTCTCAGTTCCTTCGCTAGCTGTTTGAGGACG
CTGTAATTGTAAGGTTTAAAGAGCAGTAGTGTTTTTGCCTCCCAGATTTTTTGATCAAGA
TGTGAAGTTGTTTCTGAAAAGTGATTTTTAGGTAAGTTTGATGTCACAGCATTACTCCCT
TTGAAATGATCTTCCGGGAAAGATGCTTTGTATCCATACCACAGTTGTGATGTCAAACAT
TCTAAGGACCATTTGCACCGGTGCTTTCACCATCTTAATTATAGATCAGAAGTTGAATTT
AGTTTTGGGCCAGAGAACCCTATAAATGACATAGGCCAAGATTCTGCCATTGTTAGTACC
CTAAGGTACAAAGATCAATAGGATCATTCTCAGGACTCCCCAGGAGGAAAGTCCACTGCC
CCTGATCCAAAAGACATGGACTCCCCATCACAGGAGTCCACTGCCTTGCTCCCGATGGCA
TGGACTCCCCAAGACAGAAGTTCATTGCCCTGAATGAGAGCACACCCTTGAGAAGGGTAT
ATACATACCAATTTTGTGTAGAAGCTACACAATGTTTGTTTGCATCATTTGGATTGGAAG
TGCATTTCCACTGCCCTTCCATCCTCACAATTGTACCAAAACAAGCTCATAAAATCAAAT
CTTTGACACCTGTCAAAACTACCTAAAATTTTCACATGATATTTTTTACGTCGAAACGGC
TCAGGTCACTATCTTAAGATAACCATGGTGCGACCTTCACGCACCAAAGCCACCGACATC
CAACCCTTCCGACACGAGGTACGTCAACAATTTTTTGATCTCAAGCGGCAATTTTAACTT
TTTTGCGTCAGCGATACGTTTTTTTTGCACAATCAACGATCTCTCCAAAATCATTTTCAC
GATCGATGAATTCCTTTGGTTTCGCGATTGACGAGCTCTCTAAAATTTATCCCGCGATTG
GCAAATTAAGCGATCATCTTTGAGCGATCAACTTCTGCGATTGGGGATTCCTACGAGTCA
GATTAATTTCGTGATCAAGAATTCTCGCGAAATAGTTGGAAGCAAGACTTTCAAGAAATA
GAAAGGGAAGAAGAAAAATTTTAAAAATAAATAAAACATTCTTTTTTGAACTAACCTCCA
CAGGGCACCCAAGACCTTTTTCAAGGCGTTGTTTTATAATACGCCCCTTGGAGAGGCAAT
CAAAAGCATGTCAACAAGCAAGTCAAGCCCAGAAGGACTCAAGCCTCAGGAGTGTGAACG
GAGTTCAGTGAGGTCCAAGCCACCCATCTCCTACATTCCCACTGCCATGGACACCCAGAA
GGTGATCAACAAAATCAAGGTCTCCAACAAAATGACCTTGTCTGTCACCGTCTTCAATGA
GGGAAGTCCTGAACAGTTCCTCATCCATGTCCAGACCTTGATGGAAATAATTTCCCAGAG
AGGCTTAGACACAGACTAGGAGGAAGCCTGTAAGGCAGACAAAAAGACTGAGGCAAAATT
GACTGCGGCCACTGCGGCCAAAGCCAAGTACAAAGGGACAGATGAAAATTCCCCCGTCCT
CCAGTCGTGGAGCAAAGCAACTGCTGCTAAACTCCACACCAGTGAGGCCATAGTGTCCGC
TGGCCAAGCGATCTTCCTGAAGTACTCCACTCAATTGTCGGAGACTGCCCGTCGTCCTTG
GACCACAATCATCAGGGGGCAGATAAACTGCAAACCCTGGACAGATGTGTATGGAACCGA
GCATCCCACAAAATGCCCGGCATCTTGGACGTCCTTTCAGGAGTGTGTCCAGTTGCATTT
GCAGACCGTCTTCAGGACTGATGCAGCGGAGCAGGAACGTTTCTACATCAGCAATGGGCT
GAAGAAACCAAACAGGGTACCCATCAGGGACTTTGTGCAGAGGATACTATGCCTTAACAG
GTATGTGGAGCTCTTGCCAGGCCTCTTTTACTTTTCAAAGGCTGCAAAGTCTACGAAAGT
ATGCGGGCCATTTGATGATACCGACTTGGCAAGCCACATCCTCAGGATGGTTCCTAGGAA
CTGGCAGGACCAATATGAGCTCAATGGAGCCTTGGTACCACAGAGAGTCAGGGAACTTCT
CGAAGTCCTTGAACGCATCTAGAAGGCCTACCCCACCAAATAGGTTGGAGAAGGACCCAA
GACTGTAGCCAAGTCTAAGGGCTCATCTAGGAAGAAGATGGTCTCTTTCAGTGACCAGAA
TCCAAAGAAACGTCGCCCAGAGAAATACCGTTCTCTCTGCAAGAAACATGGGGGCACACA
TACCACCCACAACACGGATTGCCTGAAGTATGACTCCAATGGGACTCGGAAGGTAAGCTT
CAAGGGGAGAAAACCAAATGGAAAGTCTCATGGACCAGAGAGACCTGCTCGAGGAGGAAG
TAGCTATGCGCAGCTATCCGCTAAAATTGACAAACTTACAAAGTCCAACAAGAAAATGAA
ACGTGCTATCGGAAAAAATAAGTGTAAGCATCACGACATGAGTGACAGTGATGATTTGGA
CTCATCCTGAGATGATGGGTTGGGGATTACTAAGAAATTGTGTAGTAAAATCGATTGTAA
TGAAATGTTGAACACTTATCTTAGTCCGATTAAAACTTCCCCACATGCTCAACATAACAT
TTTCTGATTTAAACAACATCAGTTCAAATCCGGCAGAAGAACTAGGAAATCTTCCAGCCA
ACCTTACACAGAGTGAAGCAATTGCGGAATTGCTGGACCACGAACTGTCGGGTGACCTTT
TCAATAGTGTGAACCCCCCTTTGACAGGTAAAGATGGGTGGGACACTACTTTAGTAGCAC
AAGCACGCTACAAAGCGACTGTAAATCCAGCCCGTAAGAACATCAAACACTCTACAGGGC
ATTGTTCCAGCAAAACAATCATCAGGATCCTACTAGACAGTGGATCTGATGGTGATCTCC
TGTTCCATGCAAAAGGAATGGAGAAACACTTTCTCTACTCAGCTAGGCAGGTGCCAAAGT
CTTGGCACACGTCGAATTGGAGATTCCTAACCAAAGGAAGGAGCAAAGCAAACTTAAAGT
TTTTTGAGTATTTGAACAGTAAGGAGTACTTAGTGACTCCCAATGTAGTAGAGTACGATA
AGAAATAGATGAGAAAGCCAGTGTTTGACCTCATTCTTGGATGTCAAACCGTGAAAGAGC
TCGGAATTGTTCTAGATTTTAGAACAAAAGAAATAACCATTGATCACATCATTTTGCCAA
TGAGAGACATCAATAGTCTGACCCCATCAAACTTGGATAAAACCTGGGCTGTCAACAACA
GCATGGCAAATGAACCGCAAAGTATGCAGGAAGTGACACAGCGCGTAGTTAAAATCCTTG
ATGCAAATTATAAGAAGGCAGACCTCCAATCAATTGTACTGGCATACATAACACTGTTGC
CGACGCCATCTCTTGCTTAGACATCGGGCCAATACTGAGTGAGCACGAGAACTGGATGGC
GTTTACAAAATGCTGGTGTCATTACACCATGCAAGAAGAGAGTGCAATAGACATCTCTGC
ATACCAAGAGGAAATGAATCTGGTATTTGCAAACCACAGCAAAGAAGATGCAATCCACCC
GTTAACAGTACGAGAGATTGCAGAAGCACAAAAGCTTGATGCCAGCTTGAAGACCCTGAA
AGATCAGTACTTGACACAATTGGTCAAAAGTACACAAGTCCTATGTAAGGGCGGAAAGAT
GGTCATTCCAAAAGAACTTCAACACCGTGCAGTAGTTGGTACCACCACTATCTACAACAC
CCTGGACACACTAGACTCGCAGAGAACCTTTGTGCTGCAATGTACTGGAAAAGTATGCAA
AATACTGTCCGTAAATATGTCAAAAACTGTCATGCATGCCAAGTCAACAAGAGGCATAAG
CATAAGTACCGTAAACTCCCTACTAAATTCGCCATCACAAACCCTTGGGATTTACTATGT
GTGGACCTTATTGGCCCTTATACAATCAAAGGTAAAGATGGGACAGTAATTGATTTCATG
TGTCTGATTATGACTGACCCAGCTTCTAGCTGGTTTGAAATACCGAGGCGATTATTCCCC
TGGATACAAAAGGGCAGAAGGGCAAAAGGACCCATGAGGAACCTAAGTTAGCATACTTTG
ATAAGTCATCAGCAATGATCAGCAACTTAGTGAACAAGACCTGGTTTAGTAGGTATCCAC
GTTGTCAATACATAATTTACGACAATAGAAGCAAATGCAAACTACACTTCAAAGCCCTAT
GTGACTCATATGGGATCACAAGTAAGCCTACCAGTGTCAAGAATCCACAAGCGAATGCAA
TTCTAGAACGAGTGCATCAGGTGATATCATCGATGCTCTGAACAACTGAAATAGATATGG
CCCCTTCAGTAGAGACAAGCGATATAGACAAGTTCGTGACGAATGTCGCTTGGGCCATTC
GCTCAACATACCGCATAGTACCTTAAGCCTCCCCAGGTGAAGCCATCTTTGGTCCGGACA
TGTTGTTTGACATTCCCTTCCTGGCTGACTGGAATAAAATTGGAGAATATAAGCAACATC
AAACAGACCAAATCACAGAACAGGAAAATAGCTCACGATGTGATTGGGACTACAAAGTTG
GTGATCAAGAACTTCTTAGAAAATATGGTATACCCCACAAAGGTGAAAGTCGATATGAAA
GTGATCCTTGGACTATCACATCAGTTCATATGAATGGCACCATCAGGATGCAAGGCGGAA
TCAAATCGGAAAGATTGAACATACAAAGACTTACACCTTTTTTAACAACCAAACTTAAAA
CCGTATGAAAATGTCAGTTTCAAAATGACAAAAACAGACTCTCCCTCTTCAAACAACACT
TACTCGTTACACATGTTTAACAAACTCTTTAGTTTGTTATAGTTACTCTCACGAGAACCC
ATTTTTTCACCTAAAAACATTTAGGTTTTGTTTGTTCCATTTTTACCTGACACTCCATTC
TTGGGGGCGAGTGACATAGGCCAAGATTCTGCCATTTTTAGTACCCTAAGGTACTAAAAT
CAATAGGATCATTCTCAGGACTCCCCAGGAGGAAAGTCCACTGACCCTAATCCAAAAGAC
AAGGACTCCCCATGACAGGAGTCCACTGCCCTGCTCCCGACGGCATGGACTCCCCAACAC
AGAAGTTCATTGCCCTAAATGAGAGCACATCCTTGAGAAGGGCATAAACATACCAATTTT
GTGTAGAAGCTACACAATGTTTGTTTGCATCGTTTTGACTGGAAGTGCATTTCCACTGCC
CTTCCTCCTCACAATTGTAGCAAAATAAGCTCATAAAATCAATTCTTCAACACCTGTCGA
AACTACCTATAATTTTTACATGAATTTTTTTACGTCGAAACGGCTCATGTCAATCAATTT
TTTTGATGGGTGTATGCATGCTTTAGAGGACAACATTGTTGGGCAGACCAACAATGCTAT
ACAAACACACTTGTCTAGGACAATTATGACAAGCAATCGCTGCAAGATTTTTTAGCAGGG
GTGGGAGCCTGAAAAAAGACAAATTCTTGTTTCCATAAATAAAAAGATATAACAAGCAGC
GGCTGCAAGATTTTTTGTAGCTAGCTAGACAGAATGCAATCAGTAGAAGCAAATTGAAGT
GACTTGTCTACGCTTAGTTGTAAATTGGCTCACTACACTGTCACATACTTGCAAATGGTC
GCGTGCCTTCGAGCGCTTTGTGCGTGCATAACATGCAAACAAGCCCATTTTTGAAATAAG
ATGTAATTTAATGCAAACTCGCCATTTTTCAAATAAGATATAATGTAAAAGGTAAACAGG
GATCAAATCATGATGACTACCCATGCACATCAACCCAAAAACTTAATTATGAATCCATTG
TCTAAGTACCTGTTCTGGCAAAAAGTGAAAAAAACTGTCTCATTGGAGAAGGAGAAGGAG
GGGGAGGAGAAGGAGAAGGAGAAATGGGGCTCAGTTTCCAACACAACTAGATTTTGAAAT
AATATTGATAACAGTGGACACCAGTTAGCATGCACGCCGTGTTCGCTAGAGTGCAGTGAA
TTGCACACGGACACGACTTTTGCAAGATGTGCTTTCCGATTTAATAAAGCCAGCTTTGTG
CTCACGAGCTGACATGAGCCAAGGATACCTATTGGTACCCCTGACCCAACCTGGGCCCAA
TATCAGGCCCATGGATACACATACAAATAGGAATTATCCTAACTAAGGGTAGGATCCCAC
CAAATAGAAGCAGGACTCATTAACAAGACCATTGAGTCCTTCAGGACTTCTTAACAAGAC
CATTGGGTCCTGGGGGACCGACTGGCAGGATTACATCTACAGCCTAATTAGGTTCAAGTG
GATCCAGGTTGGCATGCAAGAATGCATGTACAGCCCAAACCAGGTGCATGTACACCCAGT
TGGGCATGCATGATTCCAATAGGGTTCATGCAAATCTAACCTCCTTGAATTACATGCAAA
GTGCATGATAAATTAGAGAGGACTACCATGAGGCAGTCCTCATTTTCAATCAGTTTTTTT
AGCTCATAAAAATAAATTCCAAACAACTGGAACATCCTTTTTTCTACTTCTTATCTACAA
CAACTTTTCGATTACTTCCGGCTTAGGTCACGAGCACAGTGAATTTAGATATATTTTTAA
AGGTAATCAAAAATCAACAGTCATCGAATACCCATGCATATCAGAAATAAAAATATGTTT
TTTACGGGTAATTTCCAGCAGTGAGTATCATTTCATCTACAATATTCAATAGTGGAAAAG
GTGTCTCATGGAGAAGAAGGAGAAGAAGAAGAAGAAGAAGAAGAAGAAGAAGGAGGAAAA
GAAACTCAGTTGCTAATAAACTAAGGCTGTGATTTTGTTGGCCGATTTGCAAATGTCAAA
TCGTTTTGATGATTGCTGAAAAAATTAATGGCCGATTTGCACGAAGGATGTTGATTTTGT
TCTTATGAATCGTTCATTTGCAAATAAAAAATCGCAAGAATGATTTGCAAACGATTTGTA
AAGATTCAAATCTACAAATAGGGGGTAGATCTGCAACTCCCAAATCAAATCTCCCCATTT
GCAAATCAATTTTCAAATTGTTCACAAGCCTCCACATGGAATATCAATTATGATCTTCTA
CTCAATCTTCCCGTCTACTTTACCACAGAAAAACACATAATTAAATCACGCGGACAAATA
ACATCACCACGGATGTCAATGATTTCTCCGTCGACGACTTCACTGCAGATGTAATGGCAG
AATTCTCTGACTGTTGATGATCCTTTGCTAAGAAAAGGGGAGACGGGAAAGCAGTTTCCA
TGAAGAGTTGATTGGGACGAATCTCATGGTTGCGGTGAGACTATCCGATCGGAAAAGTTA
TGGACATGAAACAATGGTTTGTGATTTGTAGATTTGTCGCTTTGCAATCTGTGCGAACAG
CAAAATCATAATGTTCCATAAATTTCTAAGAAATATATTTATTCGCTAGAAAGAGATTTG
ACATTTGCAAATTGGCTAACAAAATCACAGCCTAAGATTTTTTCAAGAAAAAATCTTTAG
GCATTGGCTAGGCATTGGCTTAGGGAGTACGTTTACCTTACGTAAACTTCACTAGATACA
TACGAATTGTACTCCTTGACAACCCAACTGAAAACAACGGCGACCACAAAAAACACAGTC
TCCGCTGGAGATACACAACACAAAAAAATCATGGCCTGATCACAACCGGTCAAAACCACG
TGAACACAGAATCAAACAAAGCAACCATGTCGTCCCAAAACCAAGGCCGAGTAAAGAACA
GGGCCCCGGCCCCCATCCAAATATCCGCCGAGCAAATTCTCCGCGAAGCCGCCGAGCGCC
AAGAACAACACGTCCTAGACCCCATCGTCAAGATCCACGATGCCGAAGAGTACCAATCTC
ACCTTCGGGATCGCCGCAAGCACTTCGAGGACAACATCCGGTATCGCCGCGAGCACATTG
GGAATTGGGTCAAGTATGCAAGGTTCGAGGAGGACAATCGGGAGTTTGAGCGGGCAAGGA
GTGTCTTCGAGAGGGCGCTGGAGGTGGACGTGCGCAATCCCCAGCTGTGGCTGCGGTACG
CCGAGTTGGAAATGAGGAACGAGTTTGTGAATCGAGCCAGGAACGTTTTGGACCGGGCGG
TGCAGTTGCTGCCTCGGGTGGATTTTCTTTGGTATAAATACGTTTACATGGAGGAGATGG
TGGGGGACATTGCCAAGTGCAGGGCCGTCTTCGATCGCTGGATGGAGTATGCGCCCGATG
ATAATGCCTGGATGTCCTATGCAAGGTTCGAGGGGCGATGCGGACATTGGGATCGGGCCA
AGGATATCATGAAACAATATGCAAATGCATATCCATCCGCACGATCTTTCCTCAGGTTCG
CTAAATGGGCCGAGTACGAAGCGAAAGATACCGATTTGGCTCGCACCGTATACGAAAGTG
CTCTTGTGGAGTTAGAGCCCGAAGAGAGTCGCCAAGCGAGGGTATTTTCAAGATTTGCGG
CTTTTGAAGAAAGACAAGGCGAACACGAAAGGGCTCGTGTTATTTACAAACATGCTATAA
AACTGCTGCACTTGGGGCAGGAATCTGAGAAATTGGATGGGGAAGAAGAAGTTCCACAAT
GGGAACAAGAAAAGCGAAATGAATTGTATAAAGCCTACATAGCGTTCGAAAAGAAAAGAG
GAGATCAATCAGGCATCGAGGATATTGTCATTGCAGGGCAGCGTGCAGAGTACGAGAAGA
GAGTTACTGCGGACCCCACTGACTATGACGCGTGGTTTGAATATGCCAAAATGGAAGAAG
AAAACGAAGCGCAGTCATCTGACAACAACAGGGTACGAGAAATTTATGAACGAGCCATTG
CAAACGTCCCCCCCTCTACACAAGACAAACAACATTGGAAAAGATACATTTTCCTATGGA
TCTACTACTCTCTCTACGAGGAGCTTCAATGCCATGATCTTTACCGAGCGTCGAAGGTTT
ACGATGCGTGCCTAGATGTCATACCTCACCCCAAGTTCAGCTTCTCGAAGATATGGATTA
ATGCTGCCAAACTTCACATCCGTCGAAAAGACCTTGTTTCTGCGAGAAAATTGCTTGGGA
AGGCGATCGGCTTGAGTGGGAAAGAGCGAATTTTCACTGAGTATATTGCATTAGAGTTGG
CATTAGGTGAAGTGGACCGATGCCGCGCTTTGTATAGTAATTATTTGAAGGCAATGCCCC
ACAATTGTCGGGCATGGTCTAAGTATGCCCAACTAGAGAAATCAGTTGGTGAGACCGAGG
TACGTAACCTTCAAGTTTTGATTTTTTATTCTTTCTGTCGTCATTATACTCATGTTGGTC
GTCATTAATTTCTTCAGAGATGCCGAGCTATATACGAGCTTGCAGTTTCTCAGACAGCAC
TGGACATGCCTGAAATGTTATGGAAAAATTATATCGACTTCGAAATCGAAGAGGGCGAAG
GTGACAAGGCGCGGCGCCTTTATGAACGGCTCCTCGAGAAAACAAGGCATGTTAAAGTAT
GGATATCTTTTGCTCAGTTTGAAGGAACTGAAGCTGGGAAAGGGATCGGTGCAGCGCGAG
ATACATTTAATCGTGCTCATGACTATCTGAAAGAAGCTGGTTTGAAGGAAGAGAGAGTTC
TTCTGCTCGATGCATGGCGTGTTTTCGAGAAGACGAATGGCGATGCTCAGACTCTTGCGA
AAGTTGATAGTATGCTTCCTCGCCGTGTTAAAAGGAAACGTATGCGTACTGATGAGGATG
GTGCTGAGTTGGGCTGGGAAGAATACTTTGACTATCACTTTCCAAACGATGAGGATACAA
ATTCTGCCAATCTCAAGATCCTTGAAATGGCAGCTAAGTGGAAGCAGGCACAGCAAGCGC
AAGCTGATTCCTCATCAGATGACGACGACAGCGATGACGAGTAAAACGTTCACTGAGCGC
AGCATACTTGTAAAACTCGAGGTAAGATGTGCACCCTGTCCTGTTTATTGCTCCAATGCA
AAATGTATCTCCAGCTCTCGCGTACTCCCCAGCGGGTCGTAGTATTGTGTGAGAGCAGGT
CAATTTTTTGCAACATTAGATTGACAATCAAAATAGTTGGATGTCCTTGCCTGTTTGTGG
CACAGATGTCCTGGTTGATCTCGAACATCTTTTACGACACGTACGTTTGTGATGTTATTA
AACATTGCCAGCAACTCAACTTTTTGTTTGCTTCGTTATTTCGGTGGCCTGGTACATTTG
GGTACAGGGAGTGAGCCGAACAGTGTTATTTCAAGTTTGAATAGTTTCTTTGGCGGTTGC
TTTATGTAAAGATAACCCTATGACAACACGAGCCGTCAATTTGTCGGGGTGGCGAAGATT
GCCCATGATTAATATAACCGCGGCACACGAACACGGATTTTTAGTGTCATGAAACATCGC
TGTTATTAAAAGCATCGTAGACCATTCGAGAATATCCTTGATAATATCCACGTGTAAGTG
TTGGGAGATTGACTATAGCTAGCATTCATGAAAGATAATATGAATAATATTGAATTAATT
AAATACGAAGACGATTGTTCTCATGATATCATAAAGTGCGAGTGCTGCTGACAACGTTTC
ATCAAGGCCTTCACCATCGGAAACGGAATTATAAAGAGAGATCAAAGATCTTTTGACGCG
GTTGGCAATTTTTAATGTCTTCTTGCTGGCTAGAACAGAGCGATAAGTCTCAAGGAGTAT
CAACTCTAGAGGACGATTCTTTCCCTGATCATCATGATGCTTCTGTTCCAATAGCTGACG
AAGTATCATATGCCGTATTGACGAAAGAGACGACATCGTCTCTCCTAGGTTGATGATCGA
ACCAACTGCAAAGCAACATTCGTTCAACTCTGGCAGATTTACAGCTGTGGCAGATTCTTC
GTTACTAGGACCAAATACGAGAGAGAATGCCCCACAACTCTCGTTCGATACGAAGCCAAA
TTTTTGAGAATTGGCGTTAGTATTTCGAAACAATGTTTCCGCAATTCGAGACGTAGGAAG
TAAATGAATGGATCTGACGCAGCAAGAGATTTGTTTTATTGGGGTACATTTTGAATGATG
ATGGCGTGTCGAATACTCCTCTTTCGCCCGAGGATGTCTGTATAGTTCTAACAAACTATG
GCGCCGATCGTGACCCCACTGGTGCAAAGTGTTTTCGGCATTCTCTCTTGTTGAGACGCG
ATCGTGAGCAGCGTTTGAATGCTTCCTCTCGAATGCAATGCCTTCTGTCATCAAGAAATC
GAGGTTAGGTGAACCAACGTCGAATGCAAAGGCAATGCCAATTTTGTGTTCGCACGAGCA
TGTAGCGGCTCTCCCAGGGAGGGGAACTTCACTCTCACACCATGGATGAATGAATGGTTT
CGAGTGATGCCAACCAATGGCGTTACACACATGACTGTACCTCATTTGCAATGCTAAGAA
CACGAAAACTGGCTGGAATGATGGAACTTGAACGCACATATCACTAGCCTGTCTCGATTT
TGACGTTGTGCCACCGTAGGTAGTAACTGCTCCTCCATGCACTACTTTCGTGTACGCAGA
GTCACTTCTTGTCCGAGCGCATCGATAGCACAATGGAATCAGTTCGTTAGACCTCGGTAT
ACCGAAAGTTGGACAGAAAGATTGGGGACACGAATGTATTACATGAACTGAAAAGTCCCA
ACAAGTCTCGATTTGAGCCGATGAAGCTGTCTCGTTTTTTAATATAGTGCAATCGACAAC
ACGAGGTGTCGACGAAGCTGTGATTTTGATTGTCCATGGGTAGCTAGGTCGAGTTAAATT
TCCGATGTGACGTGACAAAATACTCGTTGCCTCCCGAATCTCTCTGATTGATTTTTGCGA
TACAAACATCGAAGGGGAACTTGAACTGTCGATCACGTCGCTGTCTTTCATTACTGAGTC
CAACTTCTGCAATAATGACTCATCTGCAGATCGCTCTTCTGTCGGAGAGGCGATCTTTCT
TCGCGATTTTCGTTTGGTGTGGTGCAGCAGAGAAAATGAGCTGTTAGCTCTAGACAGAAG
TTGTGAACAGATGGGTCCCATGATCTTATTCAATGGGTTGATAACATGAGACATGGGACT
TTTGTAATGATCATAATCCATCTTGAACAAAACTATATCGCCAACGCGACGAGACATCGC
AAAGACAAATCCATCAAAACATCTCGATAGGCGAATTGCAGGCGTCATCGTTGCGCCATG
AACTGATACTGCAGCAGACACTGGCAAACGGACTTTTTCATCTTTCCAATCGCGAAATAG
TCTGCCCTCAAGTCTAAACCCCACCCGATGGAGTAATGTTTTCCCACAGTCGTATACTCC
CAATAACGTCAATGTTACGTCTGATGATGAAGTGCTACAAAATTCACATGCGGTGACGTG
CGCGGAAATCATGCGGTTTCCACATTGGATTGATTGTCGAAGTATAAATAGTTGCGGATT
GTCGGTATTTCTTGTTTTGTCTGTTGAGATCACAGTGATCACGCCGTGTTCTCCAACGCC
AATAAGAAGAGGCCACTGACCGTCATCACACCTGGATTCTGAAGAGCTGAAACGCAAAGA
TAGGAGGGGCTCTCCATTAGCCTCTAGCAAGGTTGCAGTTCGACTGGCATGCAGTTTGAT
GGAAGATTCTTTCGTCCCATGCTTTGCAGTTTCACCTGGCGTCGGATGCATATTCACTAC
GGACGCTCGTAATGAACCATCTTGAAACCCCATAAGAACGATTCCTCCGTCGTCATCGCA
CTCTGAAACTGAGTCAACGTCGAGAGCATTGTTGCTTTCTCGCATCACAGATTTGATACT
CTTCCAAAATGCTGCGCCACATATGGAACGCGAAGCAAAAACAATGCATCTTAATGGCAC
ATTCAAATGCTCGATCCCAGAAATTCTTGTTGATGCCAAACATTGCCACTGTTGTGAATT
TGAACTCGATTGTTCATAAGTTGCAGATAGATACATAACAAGAGGCTCTGCTTCAAGTGG
AAAAGCAGGCCCATTCAAGCAGGAAGCAACGACGTATATGCCACCAGTTCTCGCAGGAAA
GCATGAAGTTAATGAAGACTCGGCGTTTTTCGATGGACTTTTTTTTCTCTTTCGACTTCG
ACTTTTCTTCGGTGTCAAAGAAGACAGCGCGGAAAAAATTGATTCTTGTGTGCTAGATAT
CGGCGCTGGAGCGTCGTGATTCGGACCCTGTTGTGAGGCACTTTCCAGCCTAGCTGTCAA
ACTGTTCATGAACGTAAGAGGTCCTGACGACCCTCTCATACTGGATTCTCCTCCTTTTGT
GTGTCTGCGTTGTTTTGACTTGCCATCTTCATTTAAAACGACAGGGATAAGGTGAAGAGG
CGATTCTTGCAATTTGTTCTTGCGCACTGCTTCAACATTTTGCAGTGCAAGCTGACTAGA
ATAGAGTTTTCCCATAGTGTCAAGCGCCAATAGTAATGCCGTATTTGCTGAACAGTTACT
CTGAAGTAAATCATCGCTCACTGATACAAGACTTACTGCCGCAAACGATATCGTATCATC
CTCACGGCCCTTGAATGAGTGCTTCACTTGCATTTCAGCCCTTTTTCTTCCATCCCTGAC
ATCTGGCGAGTTGTAAATTGTGGCCACGGTAATTTTACCCTCACCTGAATGGGATGATCT
CCCAAGCCTAGGGGGGATGCATGAGGCAACCACTGATACACATTCACCAGCAGTGTCATC
ATTGGATGCATCGCCTTGGATACCGTAACTCAAAATAGAGACAGACGGGTAATGCCCGTA
ACAAGCGAATGATGTGTCGGGTTCAAAAAAGCGCCGTGTACAACGGCGCTGCGCCAATGT
CGACCGATATGTGTTCGGTACATTGACGTTGTTGTTTGAAGAGATCGTGATGATTGACTG
AACGCTATTCAATGGCAGAATTGGAGTTATGGTGTCGTCGAGCATTTTGTCAATGGCTAG
CGCACTACGATACTCGACATACTCGACGTCGTGGGTGTCGCCGTTGTTTATCCTCTTTTA
TCCTCCTGGGTCGGGCGAACGGGCGATCGTTCGGGTTATTTCTACGGGTTCTATCAAGCA
CAGGGGTCCGAAATTGATGTATGAAATGCCATGAGTTGTTTCTTGTGCAAAGTGTAAAAG
TTTGAAGACACTGGGGTGGTCGTTGTGAGTTTCTGCAATGTTAAATATGGATGGGCACCC
CATGGATGCTACCTGATGCTGCTGCAACACCGCTTGCTCACATTCACAATGTTGCATCTC
AATCGTAATCTGCCTGGCATGACTTGCACAGATATCACTTGAGCTACATGCTTTCTTGAC
AAGCAGTGATGATCTGTGATGATCTCGCTTTGCTCATGCTTTCTTTGTGATACAAATTGG
TGATAATGGCTTGAACATACGAATGACTATACATCTGTTCCCTCTTTGTGTGCTAGGTTG
GACCGTTCACCAGCGAGCGGGCTTAGTGTGCTAAAACCTTTTTTGATCTCATTACCTGAT
GTTAAGCCCAGTTGTGCAATGCCAGCATGAGGGCTCGTATTTTATTTTTTATTTTTATTT
TGCCCAAAGTGAGTATCTCACTTCTCTGTGCAAAAAGAGTCTTTTTGGCCGGAAGCGCTT
AACTCTTCGCCCAGTCAATGTTGCATTCCTACAAAATCCGAAGTCCTGAACACACCACAT
CCATAGGAAGTTTGTACAAAATGTTCAGCATCTGTACAAAACATACCATCCATGGGCCTA
AAAAACACACCACAATTCTCAGACACCATGAGAATTTCTGCCACCCAACATGTCTTGGCC
TATCACACCAAGACAGCATTGGCTATCATCAATCCACCATGCCCCCCCCTCATTGTCACA
TCCCCAGTAACGATCTGAATGTTGCTTTTGGTTCAATCATTGGTATGACAGGAGATTTTT
CTATTATTCTACATTGCAATTTTTGTTAAAAATCTACACAGGGTCCTGGACATTGGGAGG
GGGATTTCTTGGAGGCAATCACCTTTTTTATTACAAATTCAGCTTTCTAAATATTCTTAA
TCATTGACTTCTCCAGATCTCCTGCTAGTACATCTTCAAATGGCTCCAAGGTCATCTTGA
GCTGATTAGTTTCACATGTTCACTGCGTCCACGTCCAAAAATTGTTGAAAAAGACACCGT
CCCGGACATGTCCCGGACATGTCCTAGACATCTAGTGTCTTTAGTGTTTTCAAAGAAGGG
CATAGAACATTAATTTTTGGACACAGAGAACATGACAGGACGTGAGAGTACATGGGGCGT
TTACTTCATTTAAGGCTTCTTTTTGATACTTTCAGGTGAAACATACCAAGAGTGGTGGCT
GTTGCGTGCATGTTACATTCATTTAAGTTCAATCCATAAAGCTTGTACTACAAAAATACT
TACGATACATAGGCATGTCCCTAGAAATTGTTTTGTAATGTAATGTATGTGAGTCAAAAC
TTCTGAGGACACTGGGTGGACATGGAATTCAACATTGATGTATGTCCTCGTGTTCACAAA
AAATCTGAGTCCTTGAGAAATTAAGGACATAGGACATGTCAAAGGACATAACCAGGACAT
ATCCAAGACACGTCCAGGACATGTGAAACTAAGTTAAGCTGCATTGGGGATTTCCATCTG
AAAATGAAAATTTGGCAGGACAGAGACATTATCCTCCTGTATTTCCTCCATGTCTTCCAC
TCCAACTCACTTGTCCCCCTCCTTTGAGCTTAGTTTCACATGTCTGCTGCGTCCAAGTCC
AGAAATTGTTGAAAATGACGCTGTCCAGATCCTAGACATCTCGTGTTTTTAGTGTTGTCA
AACGAGGACACAAGACATTAAATTTTGGATACAGATGACATGAGATGATGTGAGAGGACA
TGGAGTGTTTGCTTCATTTCAGAATCCTTTTTGATACCTTCAGGGGAAAGTGAAACATAC
CAAGAGTGGTGGCTGTTGTATGCATTTGACATTCACTTAACTGCAATCCATAAGGTTGTG
GTACAAAAATACTTAAGATACCTATAGGTATGTACCTAGATACTATTATGTAATGTATGT
GAGTCAAAACGTTTTAGGACATGGGACTCAACCCTGATATACGTCCGTGTGTCCACAAAA
AATCCGTGTCCCGGAGAAATTAAAGACATAGGACTTGTCCAAGGACATGTCCAGGACATG
TGAAACTAAGCCTCTGAGCAACAACCTATCTTGTCTCACAATATGGAAACTTATCACAAG
AAACAACAATCAGCATAATGGGACTGTCTATCTGTCATGAGTGGATGTTGTCAAGGTTTG
TCATTTATGCAGCGGATGATCAAATATTTTGTTGCATATTGTATGTTGAAATTTATTTCA
TTAGATTGCTTCAGATCACATGTTGAACCAGTCAGACCTGTCCTTTTTTCATTATGAATA
TAGGACACAAGTTGATTTTGCTTGCATTGTCTTCTAATTTTTTATTTTATTTCATTTTTC
ATCCATCAAACTTTACAATTCATGTCAAGTGAAAGGAAGGGACAACAGAGAAAAACAAGT
TTGATGAATCCACAATGATGTGCTTGTTGAAATTTAATGAGTATTACGGATTGCAAAAAC
AAACAAGTCGGGGCTAAGCATAAATTTGACTAGACACATGAATAAAAATGCTGTGCTTTT
TCAAATTTAAGTACATGACAATATTAGCATAGTAATAGGCATGATTGCAAATGGGCGAAC
AGTATATCCATCGCCCAGGAAAAAAATGTGCTTCAAGAAATTCAAGCCCAGGCGTGTTAG
CCCGCTCACTGGCAAATGGTCTTAGTCTTATGGGTTGTTTTCCTGTCTCTTCTGGATTAT
ACTCACCAAAGCCAAAGAATGGTTCAGAGTAACATTTAGCGGTGGTGGTCAAGTATAGTA
ACATTTGGTCGTGATTGTCACCAAAATAGCAGGAGCAGGGATTTTTGGCAATTATACAGA
TTCCTATGTAGCTGGTATACCAGAAATTTAGCAATTCTCTTGTTCCTCCGGAATAAGTGT
TTATCTATGAAAAACATTAGGTGACTATGCCCACACCATAGCTGTTGATTACATTTCTCA
TGATAGGAGAATGGTGGCATTTACCCACGGGCACCCCACTGTAGAGCAACTGTTTAGCAC
TTGGGCAAAGCTGGTTTATATGTTATGAACCTGTTAACAAGTACAAGCGCATGTTTTCGG
CTGAAGAGTTTTTCAGTGTAAATAGTGATTGAATCATGCGGTGACTTCTTCTAGAGTTTA
CTCCTAATATCATACCCGAGGTAGCAATACAACTCTTTTTTGTGCCTTCTGAATCTAACG
TCTGCATCTTTCATATGAGGTCCTGTTTTTACTTCCACAAACAACAATTTATGTCTCCAT
AGCATCACCCCCCTGCTCTTCTTCCACATTCTCACCACCATTGTTTCCACTTTCCAACTC
CAACCGATCCAAATAAGGCTGTAAAGCCTCCCCCTCGATCAGAGTGAACTTTTCGTTCTT
CCCAACAACTGCTACACTCCCATTCTCTGAGGTCAACTCCCCGTCTCCACTGACGCAACC
CACCAAAGCCTTGAGCGCATGCATAATCAACTCATCCCTGTCACACCCCGGGAAACTCTC
ATAATGCTTCTCCAAATAAGTCCTCCCGCTCTGGCTCCTCGCTCCGATTGCGCTGGCGTA
GCACTCATACACGTTTCCCGAGGGACAAGTTTGATAAACATGCGGACCGTTCTTGTCAAA
ACTCGCCACCAGCAATCCCACGCCATAAGGCCTCCTGACGTAGGTTTGAGTCGTCCTCTG
GTGTCTATCAGCCAAATCGTTGACAAGACGTCCACTGGGCAAGGCCGTCCCATACACGTA
CTTGTGGTTGAGGCACTCGTTCCTCATCCATTTGGCAAGAGTGCGAGCATCAGCAGTGAG
GCCCGCTATGCCGATGCCAAGGTGGTCGTCGATTTCGAGAATCTTTTGCTGGTGGGAAGA
AAGTTCGGAGACAGAGCGTTTGAGAGCTCCGATGACTGAGTGGGTGTCAGATCGGAGGGC
GATGCAGGCAGATCCTTGTTTGACAGATTCCATCGCGTATTCGACCTAGAACACGTCGAC
GGCGGGTGAGATTGTGAGTTCTAACGGGCAGAGCAGGGGATGCAGTGCAAAGAAAAAATT
AAGCTCACTTGAAGCAGACGTCCTTCGGGACTCCAGACCGTCACATCGGTATCATACATA
TTACGAAACATCGTGAATTCTTCCTGCTAAAGTTCGAGAGGGGCGGCGGTGGAAATAGGG
TTGTGAGCGGTGTGGGTTTGTGACTTGCTCTCTTTGTCTCTCAAGGGCCCGACGCTATCT
CGGGAGAGGGGTGGCGGGGGAGGGGGGGGGCACAGATAATAATTTGATAATAATGCAACA
CCTTGGAAGTGCTCACAACAGAAGGTGTTCCGTGGGCACGTTATTCACATGGATGTACAA
TACCTCTAGCTAACCTAACGTTCAGATAGGGTGTACAGATTCCAGAAGTTTTTAGTCGGT
ATTAACAACTCGAACCCACTTCACTCAACTTGTGGAGAAGCAAGACGAAACAATCTATTT
CAAGAATTCGCGGAATTTCATTATTATTCAATACGAAATAATTTGGCGACTATACCATGA
GATTTAGAAAAACTCGATCTGAACGGGCCCACCATTCATGCTTCTACCACAAAATGGGAT
AGAGGTTATTTGGAAAACCAATAAGTCATCAAGCAATAGAAGGTTGATGGCCAAGGTAGA
GTGCACATGAAGTTTTCAATTAGAATTAATTTAAAGCATGAAACCACATCTCGCAGCATG
CACAATCATAAGCTCCATTTCTTTTTACCTGTGATTTTGTTGACATGAAAAATACACAAC
ATTAATGCCAGAAGGTAGCTCAGTATGCTGTCAGTTGAACCAAAATAAACCATTGCCAAG
CAAATTCAGACAATAGTGGCTGCCATCATCTGATCTCTGCTTCTAGTTCATCATAGGGAT
GACCGCAATACACATTATGAATTTTTGAATTAGTAGACAATTGAATGGGTTGTAGGTTGT
AGGTACAATTTTTGTACTACTAACTTGCGCTAGGACATAACTGATCAGTAACAAATCATA
AAAGCATCAAGCTCATTTCAGGTAGAATCTTTTGATAGGTGGTGCACTCACCAATACTGA
TTCAGAGGCCTTCATGAGGAATTAATGTGTCCTAAGTGATGCGAGTGAGATTATTGTTAT
GTGCCTATATTAATATCCAACTATTCCCCAATTTAAGTCATGCTATGGTTATCATTGTCC
TTACATTTGTTGGTTTTGCTTTTTCAGTCTCGATCAGTTGTCTCGTTGACATCATAATAC
CGACCATTAGCCCCTCTTGCATTGCTGCCTTTAGCATTCAAAACACATTCCATTCTTGCA
AACAAAGCTTTACATGTTTAAAACATTTCTTTCGGGTCCAATTTAACTTCTGTACACATT
ATTTGACCACCAAAACATGTGTATCCCAAAAAGGCACACTTGTAATAACTTGCCAGAAAT
CCCTGATCCATTGCTGCCTGCAAGGACATGCATTGGAGAATTGGAAATGGATGCAATAGA
TTGTAAATATTGTTTGCCACTTCCCTCATGTTTCAAGCATGTTACTGATGAAGGCTCTGT
CAAACTATGCTGCTGCTGTTTGGTCACTGCTCGGTTTTGTATCTCTTGAACAGATAATAT
CTAAATTATTTTTAAGATTTAACTCATGACATCTCACTGACACTGAGGCATTGACCTGAA
CATTTATGAGGCCTTCCTGCTTTTTAACTGAAGGTTTCTCTTGAAGTACTGCAAGTAAGA
AATGAACAAGTGTCATTCAGTGCATCAAATCTTAATAAAACCCAAAAAATAAGAGCTACA
CATTGTATCACTTCTACATACTGTGTGGATTGCTGGTGGATCAACCAAAATTATGACACT
GTCAGAGCACAGTAACAGTTCTGTTGCTGGTTCATCATACTTGTTGGACCAATTGCTTCA
ATATTGGTTGTCTACACCACAAAGTTAAATTAGTATGGGTTTGACCTAAGCCGTTTTGCT
GTAGTTTTATTATGTAGTAGCGGGTAGATACGTGTTGGTTGAAAGATTTTATTTATGAGA
GTTACACTACTGAAATAGGTATTGCATGGTACACTAGGTAATCCATGCATCACCAAGCAC
AGGTGATCCTGTTAGAGATTGGAGGTAATTTAGGGCAGTTCCATGACTGCTCCTTTTCTC
TCAACTGTCCCATGAGAAGGTTTCTGAGAAAGAAATCCTCTCTTGGATATTTTGTCCAAG
AAACACCTAGAATGTATATGGGTGTTTCTCAAGAAAAATTGTCTTTTGAATATTGTTTCT
CAGAAACAATATCTTATGACTATTGTACTTCCTTTGTGTTACACAAAGGGAAGAGGACCA
TGGAGGTTCCACCTGGAACCTCTTTGGGTTCCAGTTAAGGTAGATAATTGGCCTATGTCA
CTCGCCCCACGATTGGAGAATTAGCGTGGCTCGCGGAAAAGTAAAACCTCGGTGAGAAAA
AATCCGAATATGAGCCAGACTTGCAGAAAACCGTTCTTGTTGAGGTTAAAAATGTGCAAG
CTGCCTGTGACGATTTGTACCTACATATTATTTTATGTAGTATATGAAGTGTAAGTTCAT
GTGGAGAGGAGATTTGTCATGGCTTATGATAAAGCTGGTTTGATTGTACTCTCCTAAGTC
AAACTTATATTCTGACTTACTTCAGCGTGTAACCCTGATTGTCTTATGTATACTGTCTGT
GATAGTCCAATTATCACTGGTATACCGACTGAATATTTGTGCGGGTAAAATACCTTTGTT
TACTAAGCATTGCTTTCCACGGACCATGTGACCATAAATTTATGAGGATAATTTTGGGTC
GGTTTGGTGTTGCCTGGTGTCTCCTATTGATTTTGTCTGTGTGTGCAAAAGTGGAATGCC
GAACAACAATTCCATCTTATGATTGCTACACTACATTTAGGCGATAGGCACTGCATAGTA
GGTATGAGTGAATGGCATCTGAGTGTTTGTTTAGGTAAACATTGTGCCACTAGAAGCTGC
TGACAAGACCATGATTGGTACAGCAGGCCAAGCATCTCCATGATTTGGTTGATGTTGAAC
TCTAGATAGTAATTCACTTTTGGGTTTTGATATTTGAAGACTCTGGTTGACTTACACTGG
GAAGCCAAATGAAATGCATATGGTCGAAAGTGGAGTGTTGAAACTGCACCTTAATTGTCA
CAATTTGTGTACAATGTGGATATTGAACCAGGTCTAGGTACGAAGGTGCTGATAGTACAG
ATATTCTGTTTGTTATCTTCTGCAATCCTTTGTGTTGGTATATTGTCCTTCTATTTGCTC
TGTCACCCCTATGTATCCATGGGAATAGTTGCCCAAAGGGTCAGCTATCGGCAAGTGAAC
AATGTCAAGTCATACATAATGTATTGACTATAATCATTGGAAGGTCCAGCATCAATGTCT
ATGTCATTTTGTACCATGAAGAGTGCAGTTCAGTGTTTATGATATCCTTTTGTATTTTGT
AGCAAGGATCCGAGGTCTGTACATGTATAACTCTTTTGTTGGTGGTAATGACATTGCAAC
ATATTTAAATGTGCATGTGCGCAATTTTATATTTTGTAAGACAGTTGTTGACTATAATCT
TATGGTTTATGGAACCATATTGTGACTTCACAGCAGCATCATGGAGAAGTGAACTTTCCA
TGATATGTTGACAACGTAATAGTTGTGTTTCTCTTTGGATTTGTCTAAGCTAGTGAAGCG
ATACTACATTTCTGTGCTAGCTCTTGAGTTGCATTTGTTTTGCATTGCATGCCAACAAGG
TGCTACATGTCTCTCAGTAGAGATGTTCATGTTTGACTTATCCTTTTGTGTGAGATGATA
TTCCTGTTTAACTAGGGATACTCACAATTCTATGTGCTGTGGTTTTACAAGAACAAAGGT
TGTGGATCCTTTGTGTTGTTGTGCTCATATGATTATGAGGCTTATTTTATGGTTTGTTGT
GCAACATGTATGTGCACTACCTATGGTCATCCCGTTGTCTTTAGCAAAAGACCCACGTGT
TCGGTGACTCTAAGAGTCCTTCCTTATGGACACCATATGTGTTCTCCATGGATAATTCTG
AAGGTAAACCGTCAGAAGTTCTCACAAGAGAATCAAGTACTAGTCATTGAGTCTCAGTGA
GACCATTATCTAGTAAGACACAGTTCTGTTGAATCCAATAATGTTAATCATGGTCAAGGA
TTCATTTTCTCTTATTCTGTGTATTATATGCACTCTAAGTTCAGCAAGCTGTACTAGAAT
GCGAGCATACCCAACCTGAGTTGGTGTTGCTCTAGACTTGTTGTGGTAACAAATGTCTAA
CATTAATGTGTCTCTTTTTGTGTCAGTGTACCTCCTCCTCTACAATTCCAGTTGTGAGTG
GTGAGACAATCATATTGTCTTACCCAAGGTTCCCTTGTACTGGACCACCCAGTAGCATGT
GAGTTCCCTGTATGGGCGAATGTTTTAGCGAGTTTTCATCTGCTTGTAAGATGGTGCTTT
TGCCATGCGAAGACTTTGGGTCTATTATTAAGCCCTTGTTGTCTTTGTGCAGAGATGTTG
TGTATTGGTTTGTCATGCAAACCCTTACTGCGCTTCTTGGTAAGTCCATCCTAACCTTGT
TTAAGGTGGTCTCTCAAGCTAGCCTTTGGAGAATATCATATTACTCCAAATGAGTTCTAT
TGAGAACAGTATGGCCATCATTGACTCCATTGAATGTGCTTGTGAGGCATGGAAAACCCA
TGATTGTTATTGCTAGCTCTGAGTAGGTATAACCTTCTTCAGATTTTCTAGGCATGAACT
GGTTCTAGATGCGTCAGTATCTAGTCTGATGATTGACTTTTCTGAAGTCTTATGGTGTTT
GCAGAGTTGAACATAGCAACATCTACAGTACTGTAAGGATTCTTTTGAGTTTAGACAGTT
TTGCTAACTTTTTGTCCATATCTTATTTTAAGAATCACTTTTTGATTTACAGTAATTTAT
GTTTGTTTGGGTGTTCTGTTGTTGTACAGCCAGTTCTGGCGACGGCTGTCAATGAAACCT
CCAGTCGCCAAGGTAAATTGTCCTCGTTGTTTTACTTGACTTTTTGACTGGTTGTGCTCT
GTCTTTATAGGCTGTAAACCTACCTCTTTGGAAAATAGAGGTAAACAGGCATGTTCTTCC
AACACACTAAACTTCATCAAACAGTTTCTCTTGTCATGAGAAACCTCAGTAGCGATGTAT
GAAATTGAGTTTGTAGTGTAAGTGTGTGTCTTTTTACACAGCTTGGAAGGTCTGCTAGTT
TACTCAACCCCAGAGGAGTTTTCACAGTGGTTAGCTCTGTGATCATGAGTATTTTGCTCA
AGAAGAGTCCTGCACTTAAGTGGTTAGCTATGTGCATGGTATGTTGTGTCCAGGTTTTGT
TTCAACTCTGGTTCACAGATTTTTGCAGACTTTGCATCAATTATCACTGGCAAGGTAAAA
TTGATCTTAACATATTTTATGTTGTTATTTGTTCGAAAATCTAGAACAATTCAAACTCAG
TTCTTGCATTTGTCAAAGACTGAGGTCATATGCTAGCTTAGTCACTCTGGGTAATATGTA
CTCAGAAAAGTGTGTTTTGACAGGATTTAATGCTTGTGCAATAAAAATTGTGTGACTTTG
CCCTTCCTTTTGAGTAGGAAGAACCCATCCTCGTCGTAAGAGTTTGACACCTGCCTAGCT
GGGTAAGGAAAACATATGGATGTTCCTAATTTTGGAACATGGGGAAGCTTGGAACTATGT
CCTTTGCTTTCACTGTTACTGTAGCAACACCTTGTCAGGGGTTCGACTCCCAACATGGTT
TGATTTCCAGTTGCTTTTGATACCACTGCTTGTTAATAGTGCAGCATGGCACATGTGTAC
ATTTCTCGTGGGAGAAGAGTTCATCTTCTTGAAAACAATTCATGATGCCAGAAGATTTCT
TGGCATTTTGTTTTATTTTACATGTAGCAAGGTATTTGAATATCAGGTTATTTTAACATG
ACAGTAGAATTTTGATCAAGATTTTCTCTAACGAGCTCTTTAATTTAAAATTAAATAATT
CGAATTTATATTTTCGGGCTCTAAATTCTATTTTCCTCGGACCAGAGGTTGTGCAGTGGC
TATTCATAAGCCAACTAGCTTTCTTTCCTTTTTGCCAAGCTCGGTAGCTTATGTGCATGA
AAGGAATACCACATGAGAAGAATTCTCACTTTGTGGACTTTTCTCACTTTTTGCTTGGAT
TTATGTAATAAATCAACAAGTTCGCGTGTTTCCTGACAAAACCGCCAAAAGCATGCAGCA
TTCTTCGCAAATCGGAAATTGGCGAGAATTTTGCTTGGAGTGTTTCTGGGGCCGCGACCG
CGTGAGTCGTTTATGGGTCCATCTTGCCCCATGCGTGCTGGGACTTGGAGACAATACTCC
GGCGTCACTGGCGTCTGACCAGGATCGCGGCAATATCTTGCGCTCCTATGCCCGTGTGAG
GAGTAGAACAATGTTCGCTCCTAGGCTGGTCCATCGCACATGTGGGCTAAGCCCAGCGAG
TCTAGGATACATGATATGTGGTCGTTTTTTTCAGATCGTGATCGCGAGGGCTGTCGCTGA
TACGTTATGTGAAATGGGCTGTGCCGTGGCGCTCCCATGTGAATGGGGCTGATCCATGAT
TGTGGGACTACGTCCTCGCGGCGGGCTCCTTTTCCCTTGAGGATGTGTTTTACACATTGG
AAACCTGAGAATCGCTTGAACTTCCAGGGAATCGCAAGAGTCAAGTGACCGAAACCTCTC
GGGTCACGAGCAACCTTTAGGCCTTAGAGGCCATCAGCTTCTTCATAGGGTCATTTTATG
CCTAGAAGATCTTTTTTACTGCCCTAAGGCTATAACACTTAGTACTCCGTGGTCTCACTG
CAGCTGCATGTGATCAGTGCCGGACTAATTTTAAGTCTAATCGTGTTTTTAGGTCTAAAA
ATAGACACATATTGCTCTTTGGAGGAAAAAATAAACCCGAGGCATTTATGTTTATTGCCT
CCTCATTTTAATGAGGGGCTGCTACTACCTAATAGGCATGCGTAAGCATTCGTTGCCACA
AGTGCGTATGATACGTCACAAGTGGTCTTTTTACGGCAAATGCACTATGTGCTAATCGCC
TCTGCTAACAAACGGGAGTATACCCGTGTCAAGTGGGATCTAGTCCTCACTGACATACAG
AATTCTTTTTGGCTAGGTGTTTAAAAAACACGTGCTGGCCTGTGAGTGAACTCACTTCAA
CTGGCTGATGCGTGACTCGGGCTCAGCTGTGGCAATATTGCTCACGGGTCAGGCAGCACA
AGTTGCGCCGCGTGTAACACACAAGTGTTTTGGATGACTTGAGCAACAAGGGACGGACGG
ACAGACGAACCTACCATGGTCAACCACGACAACAGCTGATGGATGATGGATGGTGGAGCG
ACGGACAGGCGATCCGATCTGTTTGGCTATCAATTGATAGTGACCTAAGCCGTTTTGCTG
TAGTTTTATTATGTAGTAAGCGGGTAGATACATGTGGTTGAAAGATTTTATTTATGAGAG
TTACACTACTGAAATAGGTATTGCATGGTACACTAGGTAATCCATGCATCACCAAGCACA
GGTGATCCTGTTAGAGATTGGAGGTAATTTAGGGCAGTTCCATGACTGCTCCTTTTCTCT
CAACTGCCAACAGGAACTGTCCCATGAGAAGGTTTCTGAGAAAATCCTCTCTTGGATATT
TTGTCCAAGAAACACCTAGAATGTATATGGGTGTTTCTCAAGAAAAAAAATTTTTTGAAT
ATTGTTTCTCAGAAACAATATCTTATGACTATTGTACTTCCTTTGTTACACAAGGAAGAC
CATTGGAGGTTCCACCTGGAACCTCTTTGGGTTTACCAGTTAAGGTAGATAATTGGCCTA
TGTCAGGGTTGAAGTAGTTACCACCGGTTCGGTGCCTGACAATGCTGTCTGAAGCAGTTT
GAACAATGATATTTTCCAAGTTTTGGCTCTTCTCACAAGACCATACATGCACAGGTATTC
TCGACAGAATTGTTGTCTGTCTCTTGACCAGATTTTTCTTGATTGCAATTCCATCTTTGT
TATTAAGGCGTTGCATGTCTTGCACAGATGGTGAGATATTCAATCTAGTTGTGTACAACA
GGGATTTTTTTATCAGCAAAGACCCATAGATTCAATTCACAGACAACTTGATTACAGATT
CATCAGACTTTCTCTTTAATCACGAAGCTCCTCGCATCTTGGCTAGGGACTCTGTCCAAC
AAAAGTGTGTAAAATTCACACAATCATTTGTAATCACAAAATTTCAGTTTTGTTTGTGTT
TCTATGTCAAAAATGTCACTTTCTCATACGACATATCCCGCAAAAGACTTAGAATTAGAA
CACTTTATACCATGTTGATACAGAACTTGACACCACTTGAAAATTGCTTTTGCTTACATT
TCATCATCATGGTGCCCTTCCTCAACAAAAAGACTCAATCACTCACTTGACTTGAAGGTT
TAAGAGGCATCAGTACCTAGAAGGTTGACTTTCATTGTTCTACATTACATTAACACCACT
GAAGATTTTTAAAAAGCAACCCCTGCATGTTGACAGCTGTTTCAGACATGCCAGATTCTG
CTGCACTTAATTATTGTGTCTGTGGAGTTCATCACTATGACATAGGCTAAGAATCTGGAG
CTTCCAGGTGCAACTCCATAAGTCTCCTTCACTTTGTGTAACACAGAGGAAGTACAAAAA
GTAATAAGATTTTTGTTTCTCAGAAACAATATCTAAATTGGGTTTTCTTCTTAAGACACC
ACCATGCACAATGTAGGTGGTTTCTTAAGTTAAATATCCAATAGAAGTTTTCCATCTCAG
GAACCTTCTCATGGGACAGTTCCTTTGGGCAGTTGAGAATTGATCAGTCATGGAACTGCC
ACAAATCAATGCCAATCTCTCCCATGACCATTTGTGTTTTGTTGATGCATGATATAGCTA
GCACCATCCCTTGTACAGTAGTATTGGCTCATAAAAACAAAGTCAGCAAACTGTACAACA
AGATTTTTTAAATACTTCTTGGCTTATGTCACTATCAATTGATAACCTACTCAAGCAAAT
TTTTCTGGACCATCTGTCCATTGTACCACTGTCGATCGACCATCCATCATCATCCAGTCA
ACTCACGTCAGCCCAACACCGTCTTGTCTGTCCTCCGCCAGTCCAGAATTCAGCATCCAC
GTGTTTGCCCGTAGAGCCATTGTCTTTCGTGAGCCGGTAAGTATTAGCACCATGTCTGCG
CTACATGATCCCGCCGCTAACAAGATTTGTGTGAAGCATGTCTCTTTTGAGTCCAATCCG
CCATGAAGCTCCTAGAAGACCCTTTTCCTCGGAACAATCCTTGGAGCAGCCCTCTCAAGA
AGGTCTTAAGAAGACCGCACCCATCGGGCTTAAGAACCAAGAATACGAACGCAGAAGGGG
TGGTGAGAAAGCCCCTATCCGTTATGTGCTGGACCGGGAGCCAGTTCAAGAATCTTCGAC
CTCAAGCCCAAGTCCCTCAAGTGCACCCTTCCGGATGGGTCAGAAACCTGAGTCATGGTT
TGGTCCGGACACGATACTAAGGAGCTGTTTGTACTGCACGTGAACAAGGCATACAGTACC
ACCAAAAAAATGAGGCTAATCCTGCCTGCAATGATGCAAAAAAGCACATGACGCAAACAA
AGGCAAATGGAAGGCTGTTCTATGCAAACTTGCCAATGAACCCCTCAGCAAGACTGAGAA
AGAGAGAAAGACTGCACAGTCACTCTCCCTAAAGGCTGAAATACTTGCCTTCAGGACAAA
AATGACCAACTCGGCCCTAGAAGTTTTCAACTCAACACCAACCTTCTCACTGAGGAGGCA
CATCAGCCCTGGGACTTGATTGTCAAGGAGCAGAAGGAGTCAACGCCCTTTCATGACATC
TTCGGAGTTGAAAGGAAGAAGTCACTGGGTAAGACGTCCTAGTCATTTTGCAGGTGCCAG
TTACTCCACCTCCAATCATGTTTTGCACATGAAATGGACAAGAATTTGAGATTCTATATC
TCTAATTGCCTCAAGAAGCCCAACAAGGTTTGGGTGCGTCAATTTTTGCAGCGCTTGATG
CAGTTGAACAAGTACATGGAAGACCTCATGTGCTTGTACTACAACCCAAGCTTGAGCACG
ATGACCCAACACGTCTACTCCTTCATAGATGCAAAGCTTGCATGTCATATTTTGTGCATG
TGCCCATTGAAGCGGCTGGACCAGTGCCACTTGCTGGAGAAGTGCTACCCCAAAAGGGTT
AAGCCTCTATTGCTCATACTTGAGCTCGAATGAGGTGGCAACCAGTGGATGAGAGGCAGT
CGACTTCTAAGCCTTCAAAGGCCAAAGCTGCCAACCAGCCCTCCCAGAAGTTTCTGCCCA
GTGCTCAAGTTCCTAGGAAGCCCAAGCAAGGGTGCACATAGTATACGTGGACTATGCAAA
ACGCATGGGGGAACACACACCATGCACAACACCGCGAAGTGTTGCCATTACAATAAGGAT
GGAACTCCTATATGGGGTACTTTTGGGCAAGCTGCACAAAAGTCTCGCTAAGATAGCCGC
CCCAAGAAGTCCTATGCCCAGGTCTTGGCTCGCATGGAGAAACTTGTCTCAAGAAAGCCA
ACAAAAAAGGCAAGAAACCTCACTGTCATGAAGAAAGCGACAGCAATTCTGACTCATCCT
GAAGTGTTGGGTGGGGTAGTCCCAGGGAAATTGAAACTAGATGTAAGAACATTAAAACTA
ACCGCTAGTTAGCTGATTACACTACCCCTGGTCTGATAAAAACTACCAGTAACCAAAAAT
TAGAATTAAATGAAAAAAATTGTCACGGATTATTTGAGTCACATAGTAGACACAACTTTG
AAAAATCTCAAAGACACCTGGAACGTATCCATCAACTTTGAAGTAGAACCCAACTCAGAG
AGGGACAACCTACATAAATCAAAGACAATTGAGCCATCTATCCCACAGCAATCAATGGAC
TCCGTAACAGCAGTACTAACTGTGCAAAAATTAGGACTGGAAGTCAGTCCTCGACAAAAC
TCAAACTCTTGTCAAGGAGTCACAAACAACTTCTTGAGAGTACTATTGGACACTGGTTCT
GGCAACCTCATGTTCCATGAAAAAGGAACCACCAAGCTTTTCCTACTTACTTGGCAGGTG
TCAAAGTCTTGGCACACGTGGAATGGGTGCTTCCAAACTAAAAGGAAGAGGCAAAGTCAC
TCTAAAATTCCTGGGGTAATTCAAAGCAAGAATACACAGTAAAACCTGATGTTTTTGAGT
ATGATGAAAAAAGGGTGACTAAGCCAGTGTTTGACCTCATCTTAGGTGTGAACACACTAA
GTGAGCTTGGAATTGTTCTGGATGTTTGAGCAAAGGACATTACCATTGTGAGATTGTCTT
GCCCATGAGAAACATCAACAGTCTGTCAACTAGCACTAAGATTGAAAAGCGTGATCAGTA
AACCACAGCATGATTCATGAACCACATAGTACTGAGGAAGCAACCCAGCGTGCCGTTCAC
ATCTTAGATGCAAAATATGAAAAAGCTGACCTCCAATCAGTTGTTGACACCAACTGTTCT
CACCTCAGTTTACGATCAAAATAAGTTGTTGGAGCTCCTCTGTAACTACGAGGACTGTTT
TCATGGTACACTATGTGATTGGAATACTGAGCCTGTCTCTTTCAAACTGAAGGAAGGTGT
AACCAACCATGGCATGAGCTTACCCAGTGCCACATTTGCACAAAGAGACTCTAATGAAAG
AGCTCAAAAGACTATGAGACTTGGGGGTATCACAGTGGCAGCTCACATCTGAATGGGCAC
CATCGTTCATAGCACCAAAAAATGATCAGACTGTATGTTTTCTAAGGATTTTGAGAAGTA
AGCAAGGATAGTCAGAAAACCACCCTTCGCCACTAAAATTAGTACAGTCATGCAAGAGTT
AGAAGGTTACTTTGCAACAGGCCTTGATTTAAACATGGGCTACTACATCATTAGGTTGGA
TCCAGTGACATAGGCCACGGATCACACTGGCCTGAAACATGTATCTGGCCTGGGAATCAA
ACCCAGGACCAAATAAAATAGGATCATGTGAACATCATGATCCACGAAATAACATGACCA
CCGCCATGTGGAACTTGTCCAACAGACAACGGACGACGAACCAGACCGATCGAACGACGG
ACGACGGCCAGACCGTTCAAAAATTTGATTGCTCAACTTGAACAGATCTGAAAGATTTGA
CTGTTCAACTTGAACAGATCTGATCGCACCACATCAAGATCCTGGCAGCATACCAGGATC
ATGTAAAATCCCACATAGGAGTTAATTCCAGCTCAGTGGTGCTCTGTAGAACCTCTGTAG
ACACAATACTACAGAGGCGCAATTATCATGTAAATTACATGATAAACCCATGATAATTGA
TGATCATCAATTATCATTTTGAGTAGATTTTAAGCTCATAATTTCAATTCATCAATTGCC
AACACATCCTACCATTTTATTTCTACATTAATATTTTCACATCCAACTGGCTTAGGTCAC
TATCAGCTGATAGCCGTGGCGTGAGACCTTCCACGCAGAGCCATCTATACATCAATTGAG
TTACTGCTTGTCTTCACTGCAGAACAATCATTCCTGGGACGATGAGGTAAGGATTTTTCT
CCAGTCATACCCATACTCAGTCAACCTTCTTCATCATAGAGGCAGAGCGTATCTACGCCC
AACCAGCGAGACCAACGTATCATCACGTTGTCCCGCATAAGTGCCCAAAGAGTTTTTCAA
GGCCCTGTTTGTTGGGACCCCTCTTGGAAGAGCCCTTGATAACCTCAAGATGAGCAAGGC
AGTCCCGGATGGACTCAAGCCCCAAGAGTGTGATGGAAGCGGTGGTAAAACCACCCATCC
CCTACATTCCAGAGAAGGATGACCTACAAGAGGCAGTTGAATCAACTGCCATGATCAAGC
TCACCCTACCCACCAAGGTGGAGCTAAGGGTGTCCGTGTGGTCATGCGGTACCCCAGAGA
AGTTCCTAGTGCACGTCCAACAAGCGATCGCAGCCATTAAGGCCTACAAGGCCTATGAAC
GACTTGTTAGGGCTGAGAAGGAGTGCACAGAGAAGCTAGAGGAAGCGGTATTGAGTCGCG
ACCTCACAGAAGGCGAAGTCAGGGATGACTCTGCCCTCTCCAAGGCTATTGACAAGGCTA
CTGAAGCCCAAACCAAGGCGAAGAGTGCAGTGGAGCAGGTCGCTAACCAGATCTTTCAGC
TCTACTCCAACTTCCTCTCGAAGAAGCAAGGCAGCCATGGAGTAAAATCCTGGCAGAGCA
GATCGACTGCAGTCCATGGAAGGACTTGAGGGGCAATGTTCACAACACCCCCAGGAGCAA
GACATGGGCCTCCTTCATGGAGTGTGTCACGTTCCATCTGCTTACGGTGTTCAGAAATGA
TGCAGCCAAAGCACAGAGGTATTACATTAGTAATGGCCTCAAGAAGCCCAACCGGTGCCC
ATCAGGCAGTTCGCAGCCCAGCAGCTAAATGACTACCTGGAACTATTGCCCTGTCTCTAC
CAGAGCAATCGGGCAACCCCGCAACCAAGAAGGTTGGGCCCATTGACGATGCCGATCTTG
CAGGCCATATCCTCTGATGTGCCCTGGGACCTGGCAGGCTCAGTACAAGCTAAAGGCCAA
AACCGTACCACAGTGCGTTGTGACCTGCTGATGACCTCGAAGATCGAGAAGGCTTTCCCA
CAGAGCATGATCAGTCCACGAAGAAGGGCAAGTCGAATCCCAGCAAGTCCAACAAGAGGA
AAATTGTGTCATTCAATGAACCTATTCCCAAAAGGTTTGCAAGATGGCAAAGCATTGTGC
CTTATGCAAGAAGCATGGGCGCATATGCGACGCACAACACGTCCGACTGTCGCAAGTATG
AGAAGGACGGTAAACCCAAGAAGGGATTCGCAAGGGCAGCATGGAAGCACAGCCCTTGAA
AAGAAAACCGCTAGTATTTGCTCAGCTTTCTGCAAAGGTTGAAAACTTGAGAAAGCAAAC
AAAAGGCTTAAGAAGAGCTCCAAGAAGCGCAAGTGATTATGACAGTGACAGCAGTGACTC
TGACTCCACCTGATGGGCGGGTCCAGCACATGGGGCGCAACTGTAGTCAAAGTATTTTAA
CAAATAGTACTCAGTTAGACAAATACACTACCCCTTGTCCCAATAAAGCTACTGATAGTC
TACTGTCAAATTCAAATTTGAATACTGAAATTATGGACGCTAGAAGCGACCCAGAACAAC
AAAGTTAAAAAGACAACATCGAATCAGTTAACTCCGATCACATACTTTCACCAACACAAG
AAGATCTTGCAGCAAACCAATCAAAGGCACAAGCAAGTAAGAACAATGACGTCACACAAG
AGTCCGAACAGACACCTGATGATGCTCCAACCCTACCAGACTTGGAAGGGCGTGTCACTG
CAGTAGTGGCAAAGGTGAAGTATGGAGCAACCGAAAGTCGAGCCCAGGAAAATCGAACAT
CCTGGCAGGCTGCACCAGTGACAACACCATTAAGGTACTGCTAGACAGTGGTTCTGATGG
TGATCTTTGGTTCCATGAAAAGGAACGCCCATGCATTTTCCCTACTTGACTAGGCAGGTG
CCACTCGTGGCATACGTCGAATGGGAGCTTCCTCACTAAAGGAAGGAGCAAGGTCACTTT
GAAGTTTTTTGAATACTAACAGTCGGAATACACTGTTACCCCTGACATAGTAGAGTATGA
TAAAAGAAAGATGACCAAGCCAGTGTATGACCTCATTCTTGGTTGTAAAACCATGAAAGA
GTTAGGAATTGTTCTGGACTTTCAACAAAACAAATTACAATTGATGAAATCATGTTGCCA
ATGAGAAACATCAATAGTCTAGCCAGCACCAAGATAGAAAAGCCTGGGCTGTAAACAACA
GCATGGCACAAGAGCCCGTGAGCACCAAAAGGCCACACAAAGGGTAGTCAAATCCTGGAT
GCTAATTATGAAAAGGCAGACCTCCAAGCAGTGGTAGATGCCACTGGACCACACCTCAGT
CTCCACGACAAGAACAAGTTACTGGAGTTACTCAAGGAATTTGAGGAACTGTTCGATGGG
ACACTAGGTGATTGGAGAACAGAGCCTGTCTCCTTTGAACTAAAGGAAGGTGCCAAACCA
TATCATGGCAGGCCATATCCAGTTCCAAAAATAAGAAAGGAAACAAATCAAAGAATTAAA
CAGATTGTGTGAACTGGGGTAATGGAGTTTCAGCCCGCGTCAGAATGGGCATCTCCGTCA
TTCATAATACCCAAATCAGACCAAACTGTGCGCATGATCAGTGATTTTAGGGAAGTCAAT
AAAAGGCTAGTTAGGAAGCCATTCCCAATACCCAAAATCAGCACAGTTCTGCAAGAGTTA
GAAGGATTTACTTTTGCTACAGCCCTAGACTTAAATATGGGTTACTACACCATTAGATTG
GATCCTGACGCATCCAAAATCTGCACCATCATATTTCCCGGGAAAGTACTCTTACCTCAG
ACTACCAATGGGCATTGCAGGTTCACCTGACATTTTCAGGCAAAGATGTCAGAACTAATG
GTAGCCCTTGAGTTTGTAAGAACGCACCTTGATGACCTACTTTGCATCAAGGGCCAGCCT
GGACGACCACCTACAGAAACTAAGGCAGGTCCTGACCAGGTTGAGACGCGGGTCTAAAGA
TAAATGCCCGAAAATCAAAATTCTGTGCCACAGAACAGAGTACTTGGGATATGTGCTCAC
TACAGATGGTATTAAACCACAACAAAAGGTACAGGCAATCTCGCACTAACACCGCCAACT
GGAGTCAAAACCTCCGTGATTTCTTGGAATGGTCCAATACCAAGATCTTTGGGCAAAGCG
CGACATGCTTGCCCCACTCACCTCACTGGTAGTGTGGTCATACCAAAGTCACCAGAGCCT
TGAAGACCAGGAAGGTCCCTTGGCATTGGGATGAGGTACATCAAAAGCATTCGATGCGTA
AAGGCAGTCATTGCAAAAGACGTTGCCTTGGCCTACCCTGATTACTCCAAAGAGTTTGAA
ATCTACACTGATGCCTCATCAAAACAGATGGGCGCAGTGATCACAACAGAATAGGCCACC
ATGCCTTCAGCAGAAAACTCTCTGAGACGCAACAAAAATACAGTGTAACAGAAATAGAAC
TCTTAGCCATAGTAGAAACTTTAAAAGAGTTCAAAGGCATGCTGCAAAAGATAAAGGTCT
ACACTGACCATAAAAATCTTATCCAAGATGCCCTTGGCCTCACCTCAGACAGAGTATATC
GGTGGAGGTTACTTCTAGAGGAATATGGCCCGAAATAATCCACATCAAAGGCATCCACAA
TACTGTAGCCGACGCATCTCTCGCCTTGACTACAGCCCTGTCCACAATCAGAGGGACACC
TGGATGACTTTCACACAGTGTTGGTGCCACTATGCATCCCACACCACATCACAGCAGCCA
GCAATACACCAAGACTCCATGAACTTAGTGTTTGCTAATCGCAGTGAAGAGGAGGTAATT
TATCCTCTCACAGTCAATGAGATTGCGGAGGCTCAGCTCTCTGATCCCAGCATTCAAAAA
TTGGCTAGTGATAAAAAGTACACCATGCGCTTGGTGGAAAACACACAGGTGCTGTGTAAA
GGCACAGCCATGGTCCTTCCTACAGCTCTCCGTCATAGAGCCATAAGTTGGTACCACCAT
TACCTTCAACACCCTGGAGCAACTCGTCTTGAGGAGACGCTTGGCTGCGATGTACTGGAC
AGGTAGAACCTACCGTCCAAAATATGTCAAAACTGTCACAAATGCCAAGTCAATAAATAA
ACAACACAAGCACAAGTATGGCAAGTTACCTACCAAACTGGTGATAAATCCTTGGGAGGC
GCTGTGTGGATCTCATTGGACCATACACTCTCAAAGGAAAGATAAGACAGAAATTGACTT
TATGTGTCTGACTATGATAGACCCAGCAACTAGTTGGCTCGAAATCGTAGAACTGCCGGT
GGTAGACAAACCTACCATTCCCATGGGTACCCGGGGCGCAAGGGCATCTCAGCACACAAT
ACACCAAAAGTACCATATTTTGATAAAACGTCAGCCACAATTAGTACCTTGGTGAACAAA
ACCTGCTTCAGTCGGTACCCACGTTGTCAACATGTAATATATGACAACAGCGAATTTAAA
CTTCACTTTGAGGCCTTATGTGACACATTTGGCATAAAGCGTAAGCCGACCAGTGTCAAG
AACCCGCAAGCGAATGCAATACTGGAGCAAGTGCAAATCAGATCGATTAAACATTAGGAG
AGTAACGCCTACTTTGAAAGTTAAAACATGCTAAACTATCTGTCTCCCTCTCCACCTAAG
TCTCACGCTTAACGAAGTCACTTCATCTCCGTATGTTTTTTCTCCCATGAGTTTTTTTTT
CAATCACCCATTCACCATTTGTGGGGGCGAAAGTGACATAGGCCACGGATCACACTGGCC
TGAAACATGCAATCTGGCCTGGGAATCAAACCCAGGACCAATAAAATAGGATCATGTGAA
CATCATGATCCACCTAAATAACATGACCACCGCCATGTGAACTTGTCCAACAGACGACGG
ACGACGGACGACGGCCAGACCAATCGAACGACGGACGACGGCCAGATCGTTCAAAAATTT
GATTGCTCAACTTGAACAGATCTGAATGATTCAACTGTCCAACTTGAACAGATCTGATCG
CCACATCAAGATCCTGGCAGCATACCAGGATCATGTAAAATCCCACAGGAGTTAATTCCA
GCTCAGTGGTGCTCTGTAGAACCTCTGTAGACAAAATACTACAGAGGCACAATTATCATG
TAAATTACATGATAAACCCATGATGATTGATGATCATCAATTATCATTTGAGTAGATTTT
AAGCTCATAATTTCAATTCATCAATTGCCAACACATCCTACCATTTTATTTCTACATTAA
TATTTTCACATCCAACTGGCTTAGGTCATCCAGATGCATCCAAAATCTGCACCGTTATAT
TTCCATGGGAAGTACCTCACCTCAGGTTACCATGGGAATTGCTGGTTCTACAGCCATATT
TCAATTGACAATGACAGAACTAATGGCCACCCGTGAGTTTGTAAGAGCAAACATTGATGA
TCTACTATGTATCACCAAGGGAACCCTGGAAGACCACCTGGCTAAATTCGAATTGGTCCT
CTCCAGACTGCACAATGCAAACTTAAAAGTAAATGCTCGCAAATCAAACTTCTGTGCCAT
TGAAAAAGAATATCTTGGACACATCCACTCACAAGATGGGATTAAATCACAACCCAAGAA
GGTACAGTTCTGTAACCACCCAAAAATGTCAAAGTCCCCTATATAGATTCCTTGGCATGA
TCCAATACTATAGAGATCTTTGGGCAAGACACAGCAAAATGCTTGCCTCACTCACAAGCC
TAGTAGGCGAGTGTGGTCATACCAAACAATCCAAACTTCTCAAGGATAAGAAAAAACCAT
GGAAATGGACTAAGGAACATCAAAAGCATTGATGACGAAAGGCCACTATCGCCAAAGATG
TGTCCTTGGCCTACCGTGATTACTCAAAGGGGTTTGACAGATCCGAGAGACAACTTGGAG
CTGGCATTACTCAGAACAATCGACCAATTGCATTTCTCAGCAGAAAACTCTGTCTGTCAG
CAAAAATACAGTGTAACCAAAATTGAACTTCTAGCCATAGTTGAAACACTCAAAGAATTC
AAAGGAATGTTGGGGCCAGCCAATTGTATTCACACATACCACAAAAATCTCATGCAAGAC
ACACTTGGTTCTACCTGTGACAGGGTTTACCGTTGGCATTTATTGCTAGAAGAATTTGGT
CTGGAAATCATGTACACCAAAGGAATCTATAACACAGTTGCAGATGCAATTTCACACCTT
GACTTTGGTCCAATAACAGACGCCACAAGGAAAAATTGGACGACCACCAAATGCTGGTGC
ATACACCATACCAGTAGCAGAGGAAACATCCCCAGTCAAATTCACAGACCTCATGAACTT
TGTGTTTGCAACCGAGCAAAGAATGCATCTATCCCTTGACAGTAGGGAGATTGCCACAGC
TCAACAATGGATAAAACTCTACAACTCAGCTCTGTTGGAGGTATACCAACCTCAGCTGAT
GAAAATGTTCAAGTACTGTGCAAAGATGACAAGCTTGTCATACCACAAGAACTCCAGCAG
TGAGCAGTACAGTGGTACCACCACTACCTGCAGCATCCAGGGACAACCCGCCTTGAAGAA
ACTCTTTCTGCAAGGTATTGAAAGGATTGCAATGTTCCGCTTTGCACCTTTGTCAAAAAT
GTCATAAATGCCAAGTCAACAAACAACACCAACACAAGTATGGTAAATTACCAACAAAAC
TGGTTGTGTCGAACCCTGGGGTACCATGTAGATCTAATAGAACCATACACTCAAGGGCTG
AAGATGGCACCAAAATTGAATTTATGTGTATCACAATGATAGATCCAGCTACCAGTTGGT
TCCAAATTGTGTAACTACTAATAACTGAATTCAATTCTGCTACCCCATGGCAAAAGGGCT
GCTGGTACTAACACACATAATAAACCCAGAAGCATACTTTGATAAATCATCAGCACAAGT
TGGCTCTTTAGTGAACAAGATCTGGTTTAGCTGTCACCCACAGTGTCCAGTAATCATTTA
CAACAATGGAAGCGAGTTCAAGCTCAATTTGAAACTTTATGTGATTCATAATGTATCAAG
CTGAAGCCAACCAGCATCAAGAATCCCCAAGCAAATGGAATACTAGAACGGATGCATCAA
GTAATCATGACAATGATCCGATGCTGCATGGGCTGTTTACTCCACATACCACATGGTACT
AAAACCTCCAGGCTCCAATATTTGGCAGGGATATGCTGTTTGACATTCCCTTCCTTGCTG
ACTGGAACAAAATAGGAGATCATAGGCAATGCCAGAAAATGATCACAACACCAAACATGA
AAACAAGTCTCATTGATTGGGATTATGAAATTGGTCAGAGAGTACTTCTTCACAAAGAAG
GTATCCTCCGCAAATCAGAAAGTAAATATCAAAAAGATCCTTGGACTATATCGACAGTCC
ATACAAATGGTACAATCATGGTTCACCACAGAACATAATCAGAACAATTAAACATTAGGA
GAATAACACCATACTTTGACACAACAGACACATAAAATAGCAACTGTTATTGAATGACAT
AGGCCAAGAATCAGCCCATTTTGTACCCATTGGTACAAAATACAAAAGGAGCATTCTCAG
GACTTCCCAGGCAGAAGGTCCACTCTGCCCCAAAAGGCAAGGACTCCCCAACATTCGAGT
CCACCGCCCTGGTCCAAAAGGCTAGGACTCCCCACCACAGAAGTCCACTGCCATATGGAC
TCCAGAACACCAGAGTCCAGCGCCCTTTATTTGGGAAGGCTAAATACATACTAATTGTGT
GTAGAATCTACACACATTTCGTTTGCATTGTTTGGATTGGAAGAGCAGTTCCACTTCTGG
AGCAAAATATGCTCATAAAATAAAATCTTTGGCCCCTGTCAAACTTACCTATATTTTTTG
TGTGATATTTTATTGCGCTGAACGGCTCAGGTTAGTGAATCACTCTTACTCCTCTCTCCA
CTAACACACCAACACTTGAAAGTATGCTATCAGCCAGGAAAGTTTTGTATCACCGACATA
ACTTGGTACACAAAACAAGTGTCTTCCTCTCCAAAAGGCCTCCCCATTTTTCCTTTCTAC
ACGAAAGGTTTTTTCGCACACCTCACCTGATCCTCCATTCGTGGGGGCCAGTGACATAGG
CCAAAAATCTGGAGCTTCCAGGTGGAACTCCATAAGTCTCCTTCACTTTGTGTAACACTG
AGGAAGTACAAAAAATCATAAGATATTCGTTTCTCAGAAACAATATCCAAATTGGGTTTT
CTTCTTAAGACACCACCATACACAATGCAGATGTTTTCTTAAGTCAAATATCCAATAGAA
GTTTTCCTTTTCAGGAACCTTCTCATGGGACAGTTCCTTTGGGCAGTTGAGAATGGATCA
GTCATGGAACTGCCACAAATCAATGCCGATCTCTCCCATGACCATTTGTGTTTTGTTGAT
GCATGATATAGCTAGCACATCATGCATCCCTTGAACAGTAGTATTAAGCTCATAAAAACA
AAGTCAGCAAACTGTACAACAAGATTTTTTAAATACTTCTTGGCTTAAGTCACTCTAGCA
ACAAAACATATAGCATAAACAAGATTGGAGTTGATGGGTTTCTGCAATTAGCTTCTGATG
ACGAATGTCCAATGGTAGCTTGGTTTTTGTAAATGGACTTTTTATCGATGCAAACTGGGA
ACCCACACCAATTGGCGAATGTTGCACAGCTGCCAAGATAAAGAGCAAAATAATGCCCAC
TACAACAAGATAAAACAACTAACACAAGTATGGATAAGACAACTAACACAAGTATGCCAT
TGCACACAGAAAAATTCTTTAGACCTTTGGTTAGAAAAATATATATTAATTTTATTGCTC
CTCAATTTCTTTCGCTTGCACTATCATTTCCTGGAGATAAAGTATTGAGAAGGACAAAAG
CCAACGACATTTCTTCATTTATCTATAGAAATAGCAAAACAACTGCTCCAATTATTGCAA
CATCTCAGAAAGAAGTAAAAACATATTATCTTCACTGTGAGAGAGTGCAATGATGTCACC
ACTTCTATAATAGTTGGGATATGTTTTTCTTTACTGAAGAATGTGTTTACTTCTCATCCC
AACAAGGACCTGAAAAAATGAAAATAATATCTATTAACATTCTTCTTTACAAGTTTCAAA
CAAAAATACAAAAATATCTATTTGGAACTCACTTCTGGCAATTCAAGGCAAAGAAATGTT
GCTGAGATTATTAAGATACTTATCATCTCTGTGGTAACACAACTTTTCAACCTTAATGCA
TAAACACAGAACTCCACAGCGAGTTAGTAGTTGACTCATGGACATCATTATGAGTGCCCT
CATGTGTCATTCAATAAATGTCGACTTATTTCTGTCTCATTCCTCATTATATGTCACTGC
TAAAAAAGATTCTGAAACAAATATGGATCATTACAGAGGACAATGTCAGGGTTCAGCGAG
ACGCCTTTCAATGGAACAAAAATGGCCAATTAGCCGGATTTTGACTTCTTAGGTCGTTGC
TTTGGCTCTTTTGGGGGATTCACTCCCATCAAAAATGCCTTGATCTGGGCTCGACTTCTT
CGAGTCTTCACCACTGTACGATTGTGGCACTTTCGTAGACCCAAGGTGCGATCCCATGCA
TGAAGGGTGGCCAAGCTCGCTTCAGTATCTTCAATGGCTCTCAGCATACGATCTCTGGCT
TTCTCGCCTTCTTCGCCATACTGAGCCAGGAAGATATCGAGCTGTTTACGAGATTCTTCA
GGCGGACTGTCATCACTGCCTTTATGAACATAAGGATTTTCTTTTAATGCGGAGGACAAA
CGCTTCATGGCACGTTCAATTGCACAGCTAGAAGACGCCCTGCTTTGTTCTTCGATCTCA
TCCACAGATTTTGAGGCTAGATTATTCTCAGATAATCCTGCTGGATTAGGTGGATTCGTT
TGCGACATGAAATTTCGAATTGCCAAATCTGGAACATTCCAACTTTGTCTTGGTGAAACG
CCTTGGGAAGAAATCATGCTTCTTGGATTACCTAAGACATCTTCTCCACTGCCGAAAATA
CCATACAAATGGCGCATAGTTATGTGATCCTCGGAAGTTGAAGAAGTCGATGAATTCCAA
TCCCTCTTATTGTTGTCACTTTTGATGTCTTTGTTTAATTCATTAGTTTCCTTGTTGAAT
TCAGCTAAGTCTTCTCCAAAAGCGGACAAGAGGGCATCGAAACTGGAGATACTGCTGCTT
CGCTGTCTAAAGAACTCGCCGGTATCGGCTGTCACTACGGTTGGAGGAGCGAGCTCAGAT
TTGAGACTGTTGGTCTCGCCGTCGTAACTCTTGGCGAGCGCTGATAGGGGGTGATCTTTC
GTTGGAACAAACATCACTTGGTCGTTACCATTTTTCGTCTTTTCGTGCGGTTGTCGGGTG
TCATCTGATGTAATACTCCTCCTAGTGTTATCGTCAAACATTCCTCTTGTCGAAATATTA
AGTTTGTCATTCTCTGATGGAAATACAGATAACGACGATATACTGCCTTGGGAAGAACGC
GTCTGACTTCGCCTGTATGATACAGGAGCGTACTGCTGTCCTGACCATGTGGAATTCATG
CGTGAAACTTCGTCACGCTGCTCTTCGGGCCTCCAGTCCTGGAGGCGGTTTATGCTTGAT
GGACAAAAGTTGTTAGCATTCTGCTGCAACGCAAAGGCAGGTTCCATTGCGAGGGTGGAA
GAGTAAGATGCTTTGTTAAATTGTTGTTGCTGTTGGTCTTGCTGGAGAAGCATCAATTGG
TGTAGTTCCAGTTGACGTTGCATTTGCATCTGGCGTTGCATTTGATGATACTGAGCAGCA
AGTCCTTCTAATTGATTAATTGGGCGTTGGATCCTAAAGATGGAGGGTCGAGCAGATTTC
CGTTCACAATTCCCGACGAAAGATATCTGCGCAAGTCGTCTAATCCTGCATCACAGCGGT
TGCCTTGCTGATGGATTCGTTCCGGTAGCGCGGCAGCTTCGTGAGATTCAAACCCTACTC
CTATATTAGGAAAGGTATTATGACCGCTGAGATTCATGAGGCGATTGCTGTCCATACTTC
TATTCCGTATCGGCGCATTCATCGAGTTGAAATTATTCACATTCATATTGGTGCGTTCCA
GTGTTCCAAGAGAAGAATAAAGATTTGCCGGGATGTCAAGTGAAGAACACGAATTGCTTC
GATACATATTATCTGACCCCGAAGTCCAATCTCGTGCATCGAATACATGGCGCGAGCTGC
CACTCGGATGACCACCTCCATCATTGTTGCCGCACCCGCCTTGAGACATGCTGTCGTCGT
TTAATTTTAGGAGAGGCTAGGTGTAGCAGATGTGTTGTTACAATTTGTGACCTTTAATCT
GACCATGCCCATCATTGTCTGGCAGCTGTCCTCTTCATGTCGTGCGATGCTATACATGCC
CAAAAATCGATCTATCCTCTCTATGAGATTCTGGAGAGCGGATGATCACCTTCTTCTCTT
CGTAAGGTGGAGAAGTGTCCGTCGTTTGTAGAGCAGGACGAGAGGTCATTCGTTTCTGAA
CGATTTCTCTACTATATATTGTACACTTCAAACGAGTGGTATTGTATGGTAAATCGATGA
AATGAAAGCCAAGCATTGACGTATTACTTATAATATATATATATAACATGTTATTGTTAC
CATGGAAAACCAGCAACCATACCCGGCGAGGCAATAAACGAAATGTACGAGAATCTGTCA
TTGTTAACATGGGGTCATTGTGCGTAGATAAGGAAAATCTATTGGGAAAATGATCCCACT
CCGACATTTTTCATGGTGTTTTTTTCTAACAGCAGGGACAGCAGGCGATCGTGTCATGAG
CTGGTGAAACGTGTATGGCGGATGAACGATTTAGAGGACGTTAGAAACCCATCCTAATGA
CTCCATTTGTAAAATGAGACATTTAGATAAAGACAACATTGCGTGAGCTCTCGCCTATTA
TATATATTGCCTTGTGTTCGGAGGTGACCACCCATTTTGTGAAGGTAAAAAATGTAGGCA
GACTGGCCGAGGTACGTACCCGGTAGAGGTGCCATGTCAAAGCAACGCCAACTGTATAAT
GGGGTCCACTATTCGGAGCACTTTCAAAACCGTATAATATACGGTGTAGGTTTTTTCCAC
TTATATTACATATTCATCAGTGAATGTATTTATCTTGCCTTCTTCTTTAAATGTATCTCT
TTCTTTCCCCTTTTGCATTTACATTTTGGCAGATCGCCGAGAACATTACGCTTGACTTTC
CCCTTTTGCATTTTCATTTTGGCAGATCGCCGAGAACATTACGCATGACTGACATCTATT
GCTGCTTCCCTATTTTTTCCACGACCCTGCCCATTCTCAACGCATTGCACGGTGACGCCC
AAATTCATTTATCCCACGGCTGCTAATTTCATTTCATCGCACCAATCATTTCATCGCACC
GTGCAGCTGGAACGCATTCTTCGAACAGATAGCCATCCACCAACGTATTCGCACCGCACA
GCGGGAACGCATTTCTCGAACAGATAGCTCCGTATTCGCACTGCACAGCGGGAACGCATT
CTTCCCATGATAGCCATCCATCACCTTATTTTTTGACACCGCCGAGTTTTCGATCAGCAT
TTTCAGCACTGATCAATTTCTTAGCGTCATCATGGTCCTTTTCTATTCTCTACCATTATT
ACACCCCCCCCCTCATTTGTGCCACGCACCTTCGCATTGCAAACCAACCCCCGCCGAAAG
CTATTGTTCATCATGCCACGTCGAGCCCCTGGAAGGGCCTCTGCCCACCTTGCATCCCAT
CTTGCGGCTGAGGCCCGTATTGCCACAGAGGCCAGGTCGAACGAAGGCACTGTCCCTACT
TCCCCCGATGGTGAGTGACCCTGTGTTTCACTATGCATTTTTCCCATGTCCTGCTCCAAC
ACATGTTTTGCTTTCGAGCTTAATCAGCAACGCATTTTTTTGCGTTATTGTTGATATGTT
GTGCGTTGTCCCTTCCACTGATATTCATACGGGGTTAAGATGTTTTTCGCCGTTATTTAT
ACGGTGGTAGGGGTTAGTGCGCTCCAACGCATGTATTGCTTTCGAGCTCAATGAGCAACA
CATGTTTTTGCGTTATTGTCAATATGTTGTGTGTTGCTCCTTCCACTGTTATTCATACGG
GGTTAAGATGTTTTTCACTGTTATTTATATGGTGGTAGGGGTTAGTGTGCTCCAACGCAT
GTTTTGCATTTGAGCTCAATGGGCAACACATGTTTTGCGTTGTTGTTGATATGTTGTGCG
TTGTCCCTTCCACTGCTATTCATGTACTCAATCATCCATTGTGAACCCCATCCATGTTTA
GGCCCCCATCCAAGAAAGCCAAAGTGGTGTCCTCTTCCGCACCTCCCAAAGACTCTGAAC
CTCCAAAGGTGGCCAACGTTCGTACCACCAGATCCACCTCCAAGAAAAAGGTTGATACCA
TCCCCGTAGCAACAAATGTGGCGGTTAAATACAGAGCTGCCAAGGAGAAGGCAACTCAGA
AGAAGGCCACCGTTCGCAAGACGAAGGGCGCCTCCAAGCAAAAAGGTGAACCCGTACACG
CCAAGGTCGCTGTCGATCCTGAAGTTGAGAAGGTAACTCAGAAGAAGGCCACCGTTCGCA
AGATGAAGGGCGCCTCCAAGCAAAAAGAGGATCCCGTACACGCAAAGGTCGCTGTCGACC
GTGAAGTTCCCAAGCCAATGGCAACTCAGAAAAAGTCTAAAGATCGTAACACCAAGGCCT
CTACCACTGAAAAGGGTGACTCAGTACCCGCCAAATTGACGGTTGACCCTGAAGCCCCCC
ACAAAAATCTCCTCCCGAACACATCGACCCTGTAGTTCCCAAGTCAAAGGCAACTCAGAA
AAAGACTAAAGCTCGTAACACAAATGCCTCCTCCAAGAAAAAGGGTGATTCAGTACACGC
CAAATCAACGGTTAACCCTGAAGCCCCCCAACTAAAATCTCCTCCCGAACACATCAACCC
TGAAGTTCCCAAGCCAAAGGCGACTCAGAAAAAGGCTAAACCTCGTAACTCCAACGCATC
CTCCAAGAAAAAGAGTGATTCAGTACCCGCCCAATTGAGGGTTGACCCTGAAACACCCGA
ACTAAAATCTCCTCCCGAAAACACGGAACCAGAGGAACGTGTCCCCGACGTTGATCCCAT
CCAAGACTTCCACGACGTTCCTTCCAATTCTCTGAACTGTGATCCAGAGGTCAAGAAAGC
CTCGAAGTCTGACGGGAAGTCAGATAGTGAAGATAGTGAAGACAACAATAGTGATGAGGA
CAACCCTTGCGAAAAATTCACCCCAGTTGAACTGGATGGACATTTCAGTCAACTCGAAAT
TGTCGCATGCCACAACGGCAAGGATGATTGTCCGTCTTTGTGAGTTCTTTGTCTATTGTT
CATATTTATATTTCACACCTAATAATCACCGTTTATTTTTCATTGGTCACAGCGTCACTA
CCCAACATCTACGGTTGGGTATGTGCTTGCTTACAACATGCAGGCGAGGAAATCGCCCGT
TGCTTGAGCTACGGTGCGCAAACGAGGCCTTTCTTGTGTGGTCGCATTTCTCATCGCCAA
ATATCGAGATACAAGCAAGCATGGAATCTCAACGTGAAGATGTTCCTCAGGCACCCCACC
CACCCATATGTTAAACGTCATCATGACAGTGTAATGTCTGTCATTTCTGCCACCTTCCCA
GCTCCGGAATGGGACAACAGGAAAAACTTAGGCACAAAGATTCAGAGGAACCATGACAAA
TTCTTTATCGAGGCAATGTGCACCGCGTTTGTGCTTTGCAGCATTTCTCCGTCGGCCAAA
TGACAGAAGGCCCCCACGGACCCCAAGAAACTTTTAGAACACCAAGCTTCTTTTGGAAAT
CCAAGATCAACGTTGCGAAAGAGCTGCAACATGTATACACCGCATGTGCGAAGACCTAGG
AAAAAGACTTACACGGTCCAGGCATGACAACTACAACTATGAACAAAAGTGTTTGTCTTT
TACCAAGCAAAATTATTTGCATTATTTGCGTGTGTTGAGTGAATTGAAGGCTAAGTGTGG
GAAGAGTGGAGGCATGGTTGTAAGTTGACCGGCCTTGCTTGCTGGGAAACGTCCCCGCAT
GCTGCTCCCGCACTTCTTGCTACTCCAAGAATTTGTTCACACGACAGCCCACTTATCAGA
CTATGCTAGTCGTTTGTTGCTATATCTGGTAGATGACGACAACAATGTCATTTTCAATGA
CAAACCCTGTACCATGAACGTAGTTCGACAGACAATCGAGGAGGCGGGGACACAAGGGGA
ACAGATTCCTTCCGCATAAGGGTAGTATGTATACGTGTGTAGATATGTTTGAAATTGTTA
TTAAGACAGATTTAATTAAAAAGTGAACAGACTAAGCAAAATATTGTCCTGATGTAACTA
CCACATCACTATAACCTGAAGCTCGAACATAAATCATTTACCTAAGTCTATCCTTGCTCT
ACCGTGATATCATATGGTATGCACCTTGGATCAATTCCTACTGATTTGATTTGGCCTGAG
GGGGGGCGGGGGGGGGGGGCGGACGTGGTGTAAAGCTAGAAAAAAAAAAAAAGGGGGGGC
CAATTACCCCCGACATGCAACTCGGTTGCAGAGGTCATTATTTTTAGAATTATGGTGGTC
CCCAGTGCCACCACCTCTACATTTTAGCCGCGACGGCGCCGGTCGCCCACCCCTACCTCC
AATGTCAGAGTTCTCTTCGTGCTCGACTATTCCTACGTAACAAAGATCCTCCGGAAGATC
CGTCAGATCCTGATGGATCTTTCGGATCTTTCCTGGGGATTACTGCCTCCGTCCCCACGT
AATTTAGTCAGTCCCCCAAGGATGCGTGGCAACAAGACAGGCAACCTTGGCAAATCTAGT
AAGGGAGACAAAGGGGCAGTCATCACTCCGACACAAACAATGCCACAAAGACTCAAAGAC
AAGGGTCAGTCATTAGCCGCACCCCAGCCAGCGAAACTCCGCGACATTCAATCGCTGGGG
AACACATCCCAGAGCATCCGGTCAACTAGAAATCTACGCTGCCTGACCATACAGTACCTT
GGTGAACAGGTCAGCAAGGTTCTTCTTGGTCGGGATGTGGGCAACAAGGGCCTCGCCCAT
TGCAACGGCCTCACGCACTGCATGATAGCAGATCAAGTTAGACTTCTTCCTGAGTGTCGA
CTCAGGCTTGCTCACATTGGTGACAACAGACATGTTATCACCATACACGTATGAGGGCCC
TTTACGGGGACTCCCATCATCGGAGCTTGTAGCGAATGCCACGCAGATTCTCAATGCCGT
TTTTTCGGGCCCAACCCGCCGCCGCCGACTACTGACTCCTCTATTGATTGTTTCTTCGAA
ATCCAATCAATCATGCCATAGTTGAGAAAGATGACAAAGCCGGTTCTTGAGCGTCGGCTC
ACTTTGTCACCAGCGTGGTCGCTGTCTACGAACATTCGTAGTGTCACACCCTTGCCAAGG
GGTTTCGGGGCATTAGGCGGCAGGGCCTCTTCCGCGCCCGGGTAAAAGTCGGACCAGTCA
CACTCCACAAAATCAGACTCTCCCACATTTGGCTCCTTTGGGTCAAAGATGAGCCGGGAG
TTAGACCTCGACTTTAAGTAGGAGAACACGTGCAGTGCCGCCTCCAGATGTCCCTCGCGC
GGCATCGCTGCAAAGGAAGACAACATGGAGACCTCGGTGCAGATGTCGATCCGCCCGAGC
TCACACATCCATCTAAGGACTCCTATCAGCTGCATGTAGTAGGTAGCCACGCCGGGCTCA
AGCAGCGGAGTAACATCCTCTTCGGGGGCATAATCACAGGGGAACGGGTTGTCGCCTCGC
TTCGGCAAGGAAAACCGTCCTTCGAGATTGTTCTTGAGGAATGTTTCGACATTCTTAACA
GCTTGTTGAACATACTTGGCGGGGGATAGTCCCCAGGCCGTAGTGCCGTCCTCAAAGGTC
TTCCTCTTAAGCTTAGCGCCGAGATACATCTCAGGCGGGCCGACCGAGTCAGGCTTCAGT
GGGAGAAAGCTATTAATCCTGTCCATGATGCGCTTGGGGTTATGGTGGACCACCAGCAAA
TCATCAACGTAACAGAGGATGTAGGAATAGTATTTCCTACCCTTCCTATCTGTTTGCTCT
TTGAGCCACAGGTCAGGGTCAGCTGGGCATGAAACATAGCCCATCTCGCGCATGCACCCT
GCCAGATGCGCCCTGAAGGCAGCACCACTAGACTTGAGGCCATACAGTGCTCGGACTACT
ATGGCTTTGCGGCCGCAATCGTCACCAAACTCTTTTCCAAGAGTGGTCCAGATTTTCTCG
CGGCATGGCGCGGTGATGTAGGCGTTAAGAACATCAGCGGCCCATATGTCAATGTCGTTC
AGCGCTGCTATCAGCAGGGCGATCCGCACAGTCTCTCGAGACACGACACTGGCATAAGTG
AGGGTTGCTGGGGCCTTCGTCACATGTCCCCCGGCTACGAGCCGGGCCTTGCGACGGAAA
TCTTCCATTTTGACGCCAAAGATCATATGGCACCGTATGTACTGATGATCTGCCGGTGGC
GCGACACCGCCTGCGAACGCCAAACGCAACACGCACATTTTTCATCTCCTTTTCAATCGC
ATCATGCCAGAAGGTAGTACCGGTGGCACGATCGATGGCATAGGCTTCCTCAACAGTCTT
GGGGAGTTCAATCCCATACTTATGAGTCCGCTTGTGGTATCGAGCGCCGGCGCTAACCAA
GGAGACAATCCGGTCCCTCTTCTTAAGGACCCAACTCACCCACCAGTTAAATGCAGGCTC
ATCGGCAATTTGCGCAGCAAATGCGAACTCTGCAACCTGAAGAGGGTGAGACTCTTTAAG
GTCGGACAACTTCTGCCAAGAAGTGCTACCGTCCTTCCACTCGCAACACAGCTCCCAACC
TCTGGTGGAGCGCTTGACAATCTTCTTACCATCGACGACCGAAACCTGGTCGTCCCGGCA
ACCGCCACGGATGGATCCTTGCGGTAATCCACAATAGCGCCCAGCAGGACATATTGATTG
CCGCCGGCATCACACTGGGCATAGACCGCCTCAGCGATGACATTAGCTGCCAACTCTTCA
GTCCGCCCATCGGGGAACCGGACCTCATATATACGAAGTGTCGAGCGCAGGGTTCGCATG
AGCAGTACCCACTAATGACCCATCGGGATCGCGCTTCCGGCGGAGGACCCTGGCGAGTTC
CTGGCCATTCCCAACGGGAGAAGCACCTCAGTGTTCACCAGAAAGTCCCCAGACGCTCGC
GGCCTGCGAGCTCGTCATCCAATTCGGGAACGACGGCCCGTCGTCATCTTCCCAGGGCTC
ATTGTTCTCTGGATCAGGAACGAGGTTGAGAAAGTCAGGGCCGAGGTCCTTAACTCGAAG
TCTTCTCACCCCACCTGCCCTGGATGGACTCCAAGAACTTCTGCTGTTCTTGATGGGCAG
CATTGACGCACTCCTTGGGAGTGAGGGAGCGAACCGTCGAACGGTCTTCAATCTCCCCGC
TTGCCTTCATGATGCGCTGGGTCATAGCCGGACCCACATCAATGCTGGGACCCAAGTACT
TGCCAGGCGAGGGCGTCGCCAGGAAAAGCAACGCCTTGGTCACGAAACTTAACCCAATCC
CAAAAGCCGAATTCACAGAATGGGCTAATATCTGCTGTTTCCCCAGAGACGACTGTCTCG
GGACCCGCCATCTAAGCGATAGATGTCATGTGCAGTGTGCGAGCGGACATAAGCCTCGTA
CTCAAGCGCACAGCACCACAACCGGCGAGGGCCCCTGACCTAGTCAGTTTCCTGGCGGCT
CCCTTTTGAGTTCCCTAATCTCACGCTCGGCGGAGTTAGACCATGGAGAATAGGGCTCGC
GGCTCTGCAAGAGGCAAGACGCCTCCTTGCACTTCCGAGCAAACTCTCCCAATCTCATCT
CCTTTGCGCCATCAACTATCATCTTTCGGGGAACACCCTCCCGCGCGCAAAGAGGAGACC
AAGGGCCTCATGGGCTTCACCCTTGCGTGACATGGGGTAGCATCGGCTCCACCCAAAGTC
GGTCGCGAAGATCTGCGCCATCGTAGCCTCGGGCTGATGGGACCTTCGGGCAGAACATGG
TGTCGCTATAGAGGTTGCACGGCATCCTCCTGTAGCGAAGCATCCGATCGCTTGTCCCAA
AACGCCTTGACAGCGCCGGATGCAAGACCGCGGCGCACACCGCGCTGCGTGGTCTGTCGG
ACCGTGTTCTGAGCTTTGTGTAGTGGGATCTGCCAACGATTGGCCAGAGTGACGAAGTCC
ACGGCCCCCGCCGCTCACCCGAGCGGACTCCACAGACGCCATAAGTCTCTGGGGTGTGGT
TAGTTCGCACCAACACCACTTGGCGGGTCGCCTCAAGGGCCATGCCAAAGTTGTCGCCGC
CAGTCACATCAGCAGCATCATACTGCAGGGAAACTGGACAAAGTTTCCAACGGGCTCGTC
GCTAACGGCATCGGCCGGAAGTGTCCCCATCTCAGCTATACGGCGCGGACCATCACGTCG
CGCAGCAGAGATTAAATGTCCCCTGTAATCAAGGTGGCTCTCCTCGAGAGAAGCAAAGTC
CTTGTCATAAGGGTCCCAGGCCGGGTCGCGCCGTCAACTCCAAGTGAGGGATATCAACAT
CCTCATACTCAGCAGAGGTAGGGAGGGCATACTCAAAATAGCTCACAACGCCTCAAGTTG
TAGCGGATGGTGTACGGGTGGGCATCATCGGGGTCGGCAATCAGGATAGAATGGGTTGAG
GTAGTGGGGTTCGTCGTGAGGAACTTCGACCTCGTGAATCGCCACACCATTCATCCGCAT
TGCATGGGACAGAGTAGGCAATGTTCAACCTCAGGCACATAGATGGCCTGGTTGATCATC
AAGATCAAGTGTTTCCCTGTGTCGCGGCAAGTATACCGGACAGCAGCATCCACAACCTTA
GCCTTTCGAGGAGGTTGGGAGGGGTCAAAACCACTGACCATGACTACATTGGGATGCTCA
TGGATTACAAGGGCATGTCGGCCCACCACACAAGTGTCAGCATGTGAGTCTAACTCAACT
CTTAATACATTATTTCGCTACGGGTACTGCCGACAGCGCGGGATAAATTAACGGTCCTCA
CGCTACATACACTTCGTGCGCGCCCAACCCAGGGCTGTGCTGACAAGCATCAAACAAACC
AGTCCCTCGACTGAGTCCCACAGGAACTAGTTCCAAACCCATAGATGGCCCGAACCGTCA
GCGCCTACGGCGTCCCTCGTGGGCATCCGACCAATGGGAGCCACGGAACGACTCGAGCCC
GCTCCCTGTTCTCAGGCGAGCTGGAACCGCGCCGGCGGAGCTAGCATGACGGCTTGATGA
CCGCGCCCGCTGTCTCGTTGGAATCGAGATTGACCGCACGCCAACGACTCAAGGTGGTCG
GAGACGCCCATCGACGGCTCCAGACCCCGCGGTACTTGTGGCCTTCGCAGTTCGCTTGGC
ACTCTTGGCCTTTGGCGACAAGCACTGCGCCCTCTGCTCAGAGGTCATGGCCTTCCATAA
CTCTTCGGAGTAATGAAGGCCCTCAATGGTCCCCACCACTTTACCGCTCACGAGACGTAA
CTTGGTGGTCGTACGACGACTTCCCGGTCCGACGCCGCTTGTCGGAGCGCTGTCCAGCGG
AGGAGCTCGTGTTGGCAATAGTACGCTTGGCAGCTGACGCACCGTGCTCCTTGGCCTCGA
TGGACAGAGAAAGGTGAGGGATGACATTGCCAACCAGGGTGGGGAACCGTGATCTGTCAC
CCTCGATAATGCCCTTAGCGATCAAAAGTTCGCTATTCTTGCAATCCTTGGGGATAGTCT
TGAGAAAAGCACTTATTTGGTCCTCGTTAGACATGCGCGCCAGCCCCTCGGCCACTCATC
AATCACTTGGATCTGCGCGAAATTTGGAACAGTGCTTATCCCAATTCCAACTCGTGACTC
CCCATCATACCGCATCTTCTGGATAACATCTCGCGAGGTCACACTCGAGGCGGGCAGTGT
TAATGCCGACAAATTGGCCCTTGCAAGCAAAATATGCCTGCCGCCGCTGGCAATGTCTTG
CCTCTCTTGGGGATAAAATGGATCTCTCCAGGAGAGTCGGCAAAGGCCACACGAGCCAAT
TGGAGTACAATGGCATCGCCGCGGAAGACGCCGCCGGGCGCATGGAACGGTTCCCGCTTC
TCCCAGTCTGCCCTCACCTTATCGTCCGTCGTCCAACCGGGAGACGAAGGTGCATCTCGT
CGTTACGAGGGACAATACTTGTGAAGTACCGGCATATATAGTCGGTCTCCTCAAAGCGAA
AGAAGTCAGGCTTCTTCCCTTCGCTCTGTGCACGCGCGGTCTCTACCGTGCTCCAGCGGA
TTGCGGGCAAGTTCGTTCGCACCACCCAATCCAGGGGAAACCCTCAACCCCATAATGCTG
AGAGAGGTAGGTCTCAAAATCTCGGAAGTGCTTGGACATAGAGGTATGTCCCCGGTCTTT
CCACTTGGGAATATCCGTGAGGTCGGGGATCATCTTGACCGTGACCCGCCCTTCCTCTTC
GCTCCATCTGGGCACGGATGGGCTCAAAGTGTTTGGACCTGAGTTGCTTGACCGAGAAGT
ACTCGACTGGCCAAGGAACACGCCTACGATGCCGGCAGGCCCAGGTGGCACACTTGATGC
GGTCCTGTTGCGGGGTGACAACACCATCGCCCGCTCAGTTCCGTCTCTGTTGGGGTGACG
TTTCTGCCACTGGGTAAAAGTATCCTTCCAGTGGTCGTGGTGGAATTCGGCAAGGCGGCC
TTCACTATAGACGCCAAAGTAGACCCACGATGGCGTTGGCATCACGATCCGTGAGGTCAC
AGAACCTCGGAACATTTTGACCATGGCTTTCCCATTCGGGTCTGGGCCTTGTAAAACTTG
CCGTTCCCCGCATTTTCGGGGTCCTCTGGGGTGAGTCGGACTCGGCGGACCCGAGACTCG
AGTCGTCAGAGTCGTCCTCCATGGGGTCGTCACTCCCATCCTCCCGTCATCGTCGGGGTC
GTCTCCTCCGCCGCCCGGGGTGGCCGCTTCCTCACCATCAGGTGGATTAGCGGGAGGAGC
AGGGGGTGGGGGAGGTGCATCGTTACCTCCATTGTTCCCATTGCCCCCCTGGTCGTCCTC
GTCACTGTCAGAGGGCTGGTCATTCGGATCAGCCACGGTGACGCTCCTGGAACTTGGTTT
CCTGTACCGTGCGGCCCCTGCGGCAGTGGGTCCAGGGGTTCTACCCGGCCCGCTCGGCGG
GCGTTCGGATGCCTGGGAATGACATTCCCTTTAGGCGGCGGCGTGAGGTGGCGCAGCTTC
CTCTTGCTGGCCCCTCTTCCCCTTAGCGGTCGGCCAAGGGTACGCCAGGATGGGAAACGA
GAGTCGACCGGAAGCTTGTCGGGAGAGGTGCGCCCATCACCGCATGGGGACTCATCTACG
GACGAGTCATCCTCCGGAGAGGAGAGGGCACCTTTCTCCTCAGGCACAGCATGTACGCTG
GCACTCGGAGAACCGGCAGCTTCATCTCCACCTGCCTCATTCGGCGAGGGTGGACGGAGC
TTTTCGAGTCCTTCGGACAAGCTCGGTGCCTCGGGCACGGGCTCGGCTTCGGCCGGCGCT
GCCACACTCGGTGTGGCCTCGTAAAGTTCGAGGATGGCAGTGACATCCTCCCCGCTGAGA
GTATCAAAGCGGCTCCCAAGAGCTGCCATCAACTCATCAGCCAGTTCGCTGGCCACGCCT
GCGGCAATTGCGGTGGCAACCTCGTCGGAGGCGCCAAACCCGCTTCCTCTCAACGCCAGC
CTTCGGGCGGCGGAGGCGGTGTCGACCGACACATACTTGGGTCTGATAAACTGATTTGAT
TTGGCCGTGGCGGAGCGGCGGCGGAGCTGGGCGGACATGGTGTAAAGCTAGTTAAAAAAA
CAAGAACTGGTGGCCAGTAAGCCCCGACATGCAACTCGGTTGCAGAGGTCAGTATTTTTA
GAATTATGGTGGTCCCCAGTGTCACCACCTCTACATTTTAATCGTGCGGCGCCGCGTGTG
CTCGACGATTCCTACGTAATATGTCAGAGTTCTCTTCGTGCTCGACTATTCCTACGTAAC
AAAAGATCCTCCGGAAGATCCGTCAGATCCTGATGGATCTTTCGGATCTTTCCTGGGGAT
TACTGCCTCCGTCCCCACGTAATTTAGTCATTACCACGCATTCAATGCGGTTGAGGCGCA
ACAGACCCGCATGGTATACGGTATTCTGTAGTCTCATTCTCAGCCCATGTAACTGATATA
CAGGTCACAAGCTCCACCGTCAGTACAAATTAAGACATAGGGTATAGTGATGACGTCACT
ATAACTCATTCTTGAGATTGAATCAGTTTACCTAAGTCTATCCTTGTTCTACCGTATATC
ATACAGTATGCACCTTCAAATCCCGCACTAAATACGGTCCACTTATAATGATTTCTTACC
ACGCATTCAATGCTGTTGAGGCGAAACAGACCTGCATGGTATACGGTCGTCACAATGTCG
TCCCCAGTAACTGATCTAACACCCAGATCAGACATGTGAAGGAGATAGTGTCAAAGACCA
TGACCACTTACCAACTTTGATATACCCAGAACACATATACAGTGAACAACTTTGATATAC
CCACAACACAAATACAGTATAACATACGGTATCACGTTACTATACCCAAACAAAAGACGT
CTAAATATAACAATTTCTTTCGATTCACTTAATGCTGTTAAGAGACCACAGAGCCGCATG
TTATACGGTAGACTACTAGTCATCCCTGTAATTTAGCGAACCCAATTACAATATTAACTT
AAAAATCTAACCCATTCTTTTTTCTCTTTTCCATACGACTCGATTTCTTTTCATCGCAAG
CAAACTCATAGTCCGTCAGTCTCTCATCTCTCTTCACATTGGAGGTCTTATCTTTTACCT
CTTCGAATAATTGAGTTTTTAATGCCGCAATGTTGGCATCAAGGGTTTCAATCATTCGCA
TAACCCCTTCCTCAAATCTTTCAATACACGCTGTTGGCATCCTGGATGAGGACAGGACTC
CATCTAACAAGCTCATAATACTCTTCCGAATTTTGTCTCTTGATTTGTCGGAAATAAGAT
CGTATTCTGTTGTTAAATTTACAGCGGATGGAGAATAAGCATCTGATTGATGACAAACTT
CAATTTCTGATTGAAGCCTTCTTGCAATGGGCAATAAGAACTTGCTGCTCTCTCTGTATC
CTCCAAAACCTATTCCGTTGTCACTTTGGTTTTCTCCTACCATTACGGCAGTTTCACTGT
CGAAACAGACATTATTTGTGTTTTCGCAAGCTCCCATCTTCTGATTTAGATAGGAGTCCA
GGAAAAGATGATAATCGAGCAGAGTGCACCCCATTTCTTCAGATTGGGATAGCACATAGT
CTGCCACAACATAATCTGATACAGTCGTGTTAGAAGCGAGGTGAACTTGTTTGCCGTTAA
TGACATCCTTTAATGGTGTAATGGCCAACTTCTCTTTTTGTTGGGATGTTATTCGGACAC
CCATTCCTTCGTTCCGGAAGTGCTCTTCATAAAGAAAGGAAAGGTGTCTTTTTAATGAAA
TCTATTCATTAAGATAATCACATGACACAATCAGCTCACCAGCGCCTGAATCATAAGTCT
ACCCAATGTGGTGTTGTCTTCATAGTGGGCATCGTAGACCTTCCAGTGACGAACATGAAT
CATATTAATACTCATGTCGTCAACAAGTCTGAAGATGTGTGAACAGGGTACTCCATACCG
ATCGTAAAATCCACAATCACACCAGAGGAAAGTCAAACTACTAGTGAACTTTTGAACGAT
CTTACGTACTCTCAAGAACCTTGGTAGAGCAGACATTGGCCATTGATCTTGAGTCATATC
CGAAGACATCACAGCCTCAAAACACCGACATAACCATTCATCTGACCCAATTTTACTCAA
CTTGTAGGAAGCTCTGTTGTCGTAGCTGGTATCTGCGATGGCTTGTGTTTTTGCAATGAT
AATATCTTTGGTAGGCGCCCTGGATGACAGGTTAACTTGGTTTCAGCTTCCTTCTGCTGT
TGGATTAACCTGTTCGTGTTTTCGGTGATCTTCTCAATACCACGGTGAATGTCCATGTTC
GCGTTGACACCGAGTTTCTGTTTCACAATGCTGTTCTGTGATTCAACAGGAGAAGTTGTT
TCAGAGTCCATGCAGTTTGTAGTGTAAAGACGAATGTGATTACCGAGATATTTCTCCTTG
TCTATCAAGGATTCTGCAAAAGAGATAATTGCTGCAACACAGGTGGATCCAAGGTCGGTT
ACAGTACAATCATCCCTCAAAAAGGATCTCAATTCATCACATGAACGCTGGTATTCTGCA
ATAGTTTCATGTTCATTGCATTGTCTCATAATCCAATGCAGAATTAAAGTGCCTGTGAAA
TTGTAATAGTTAGTGAAATTGGGACGTGTGAGTACATGGCCCCAAAAACGCATTGAAAGG
GGCAGATTACCAGATAATATGCGGTGATAAAAAAAGCCCACCGTTTGACATGCGGGGTTA
CAACTTAGTGCATCGCGGAATGAACAGTGTTGCATTCACCAATCATAACCGTATAATATG
CGACGATACAAGCCACACTGTGCATATCATGAGGGGCAGGTAATCGAGGTCATGACCGTA
CAATTAGCGGTGTTGGCGAAAACACCCGCATAGCATACGGTCCTTATCCTCGCGGAACGT
CAGTTCTTTTCACAGGTCCGAGATTTCAGAATGGATAGAAGCATCAGTTTTCAAAACATC
AGTGGAACAGGGACGTCCGCGTGGTCGAGATATGGCACATACTCCAAGTGTGGGATTGTC
ATATACAATACGGCAAGATATTTCATTTCTTCGGTCTGGTGATGTGATTTAATCATAGTA
TGATGCAATAGAAAAGAGAAAATTACATTGTGATTTAATCATAGTATGATGATGCAATAG
AAAAGAGAAAATTACATCCAGCGACTCACCGGTTTAAGAATTCCATGGCCTTTTCCGCAG
ACGACATTGTATGGTCAATGCCTAACTCCTTTTGATGTAGCAGCTCGCATTTCTGGACCA
AATTACGTACTGTTGCGGACTGGTAGGTTCCTTTGGCATTGTCTAGCATCTCCAACAACA
TCACGAGCTGGGCTGGACGGACTCCTACCGCCGACATGCGCTCGATCAACAGCTTGGATT
GATCACTGATGTAGCGGATTCCTTTCAATTTGGCTTCGGGTGTGTATGGTGGGTGTCCTG
TATGCGTTAGGCAAGTTGTTTTGTAGTCCAAATAGTAATACCCATCACTACATAAAAAAG
GCTATGCAACATTTGCACCGATCTTTTGCTTCGGTTTTCCGAATTGAATGTACCCGACGG
CTCGAAGGCTGATTGTCAGAATACTGAGAAACCGTTGAGGTCATCGAGCATTTGATTGCC
TTTGTTTCTTGTTTTCCCGCCATGGCATCAAGTGATGAATGAAGCCTAGAGCTTTTCCGT
TTGAGATTCTCAGCCTTGACCCCGTCCTGAGTGTAGTTGTCTTGTTCGAACGCATGGGAG
GCTTTTTGGGTCTTCTCTTGGAGGCGGGTGTGCACAAAGCGATTGTTCCTAGATCCCCTC
ACGAACAAAAACTTTGAACCATGTAGTGAGTTTTGTATCATGAGCACAATTGCATTGAAT
GAATCCTTGCCTTTAAACTTGGGTCGAATCGGTAAACGGAAGGATCAGGATACCTCTCTG
GCTGATTCTTAGCATTGTCGGGTGTCTGAGGGGATAATTTGGTTGATGCAGAAGAGAGAT
CCACAGTGCCGCCGGAATCATCGACGACAAACCATTGAGTCCATTGTTGACATTCATCAA
ATGCCTGTAATATTGAGGTTTCCAAGGATGGATCCATTTTATTCTGAACAGCACGTGACA
TAGGTAAGGAAGGCAAAACAACGGTTGAGAATATCATGCATAGAAGGGAGGTCTCAGCAT
AATATGCGTTGGGAACATCATACTCACTGCATAATATACGATATCAGAATTAGGATAACC
GTATGTGTGGAGGTGGATACACAAACTTGACCGTATGGAATGCGTTGTCGGGAGGAGTTA
TTCAACCGTCGTATAATGAGTGACCGATTACGGTATTAGGAAAACCGTATAAAATGGGAT
TGGACCCAATATGAAACCGTGCAACAATAACACAGTGAGAATAACGGCGTAATATGATTG
TGAAGTCACTGTATAAATGACGATATAAATGACGGTTGATCCGTATTAAAATATCACCGT
ATGGAGTGCGGTGGTATAGGTAGTGACAATAACCGTATACCATACGATGTAGGTGCAAGT
TGCACCGTTGTTGATGACCGTATGATGTGCGGTGGTGGATGGTTACCCTAGCACCGTATT
TTATGTGGTCTTGGTACAAGCTAGGCCGTGGATTTCCTTCACCGTAGTATGAACGGTGAT
GGATGGAGTTTTCTATCCCGTATGATAGGTGGTATAGAATTGAGACACACCGTATAAGTG
AGGTCGTACACTAGTTGTTGTGTTGGATTGGAATGTCGGTTGTGAAGCACCGAATGGCAG
TCCTGTGGGCAGGATAAATGAGTAGAAATGAGATGTAAGATATAACAATAAAAGCAGGAG
CAATTAATGTGATCCGCAACAAGTAATGTGAAGGAATTTAAAGGGGGGGTATGTGAAAAT
CACGAGCTCACGAAAATGAGGCAGAGGCAACTTGGATCGGGGCTGTCACCCAAACATAGG
TAGAGGCAACAGGGCAAACGAACCTACAAAATGATGATTGAGAGTCAATACCAACCCCAG
CAGAATGGGTTGGTGTGATCAGTAGGAATCCTAGGTTAGGGATGATCGATGAAGTTGACC
GGTTGCCATGGATGGCAGTTGATTCGTTTTGGTTGAGGGAGTGGTGTGGTGGCTTGGGAT
GGGGTGTGTGTGTGTGATATTTAATGGGGGGAATACGGTCTGTCTGGCGTAAGCGGAGGT
TATCAATGACAGAATAATAACGGAAAATGACTACATCTTGAACGGAAATAGGATACCCAT
CAAAATAAAATTTGACGCCAATCTGAGAGCTTGTAAAAATTCTGTATCCTCAAGATTCAG
CTTACTTAAGCCAAAACGGACAACTCTTGGCGGTATGGATGATTTTCAAGAAATGTCCGT
CCCACAAAGATTCATCCAAGCATTGTAGGAATCCGTATAATCTCTACAAGTACAAGAAAA
TTTAAGTTTCATCCTTTTTACCAAGAATCTTCCAAATTGGCTCTAAACGGCCGATTCTTG
AGAAAAAGATGAATCTTAATATTCATCCTTTTCTCAGGAATTGGCTGTAACAGATGAAAC
TTCTCCAAACGGACGACTTTTCAGAATATGGTTCCTCTGTTCCCACGCAACCCAATACAA
CCAGTGTGCATCCTTTGGCTTTGCTGACAGATAAAACACACCTAGAGAGGGTTTCTTGTG
ACTCCCAATATTTTGGGAGTTGTTGCTTGTCTACAACTATGAATGAATTTATGGAACAAT
TGATAGAATAGGCAGTTTACTTCTACCTAGAGTAAAAGTAGGTGAATCTTAAGATTCATC
CTTTTCTCAAGAATAGGCTGTAATGGATGAAACTTCTGCAAACGGACAACTTTTCAGAAC
ACCGTCCAAGAACGGATCAAACTCAAAAATGGCTCCTCTGTTCCCATGCAACCTGATACA
ACCAGATTGTTCGTAAGTAGGAACGAATATTATCATGTCTAATAACTGCGTTGAGACACA
AACACCCACCCATGCAACCGCAATCCATAAAAGAGAGTGCAATTACAAGAAAAAATGAAT
GGAACTCTTCTGTGAGACCAATGAATCATATTATATTTACTGAATGGGATTGAACATAAA
AATTGCCTTGAAGCCTGACGTAATCCAAGCATCATCAAAGATTTTGGGAGATGAATTTGG
CTGGAAGCCTGCTTTGATAAATCCTGCTCTTTTGCACACATTGACAGCTCTTTCATTCCC
ACCTCTATCAGTTGCAACTGAAGCAGTTAGAAGCGTCTGCTGCCTATTAAATTGTTTGTC
ACTCTCCGCCCATTCTGGCTGTAGCACAAGCCATTGCCCATCTTTCCATGAAATGCATCT
TGCTCGATAACCTTTGTCGTAAATGTTTGTGAATGGCACCAGTTTTGAATCGACCAAATC
AATCTCTGTGTATTGTTTTTGAATCTTGAGGTAACCGGCTTGTTTATTGTAATCAGTATC
ACTAACAGCACCTGTTCACAAATCATACATGCCAATCCAACCACATAATTATGCGAACAC
CCCTCCCTTGAAACAATTTTGATTGTAATACCAGCTATAAGTGATTCAATTGCAGTCAGC
ATTGGTGAATCCAAAGGCAGGGATATTCGTCATGCCCCACATCACCACCCAAATTCCTAT
GTATTTGACATTCCATTTTGTCCTACACATTTTGCAATCCTCTGCATACGATGCATAAAC
TGGCCAAATGAATTTGGCATGACATTCAATTGCATACTTTTGAACAATCATTTTTGCGAA
GATATCTTTCATCTGGACAGTCTTACCATCTAGGAAACGTGTTATTGTTCTACCCCATTT
GTACTCAAAATGGAAAACCATTCTTCAAACCAAGCGAGGACAGTGTCTCTAGCAACCACT
CTTTTGTGAACTCCATTGCATGCAACAAAAATATACAGCAACAAATGATTCATTGTTTGG
AAGCCAGTTCTTCTCTATTCACCTCATTGTCAGGTGTATTGGTTGTCACTTCAGGCACTC
TGTCTGCATTCAAATTGTACTTCCATTTTTCTGGGATGGCAGCGGGGTAGAAACAAAACT
CTTTTGATCAAATATGAATTGTTTGTGAACATCAATTCTGGCAGCGTGCTTAACTACTGG
GTTGATTGGGATGTGGTTTTCGTAGTTTGTATTGCATTCCCATACTTGAGTCTGGAGCAA
TTTCTCATGCATAAGGTCTGCAGTAAGACACCCACACTCAGCCTTCAGTGTATTACTTTT
GCTTGATATCTTCTTCAACTCTCTCATGCTGAACTGGTCCAATTCCTCTATCTTGTTGGT
CAGACTCTCAGCGGTTTTGTGAATGCTATGATCAATACCCAATCCCTTTGACTTTGACTC
AACACGACTAGATTTGACACCAAAATCAGGAGGCACAATCAACTCATATTGATGCATCCT
CTTTTGACCATCTGTTTTGTCTTCACTGTGACCTCGGATTTGTGTTCTCGACACACGAGC
ATATCTTTTCGAGCTTTTTGTTCTGCAGAGTAACCCAGCCTACGCTCAATCTCCTCGCAT
AGTAGGTATCTACCCCAATAATTCACAACTGATTGAAGGTAGGGTTTTGATGACTTTAAA
ACCCCTTCCTGCTGCCATTTCTGTTGTTTGTGTTTGTGCATCCAACTTTATGACATTTAA
CTAACTTCTTCTTCCTTGTATCTTTCACAGGCAGTTTTGTTACTTTTCTAGTTGGGAGCT
GTTGGTTTGGTCTGCGAAGATTTGTTGGAAGTGGTAGGTCTTTATTTTGTGTGCAAAGAT
TATACAGGCATCTAGGAAATGTTGGCGGCTCATCCGGGGTAATAGGTGGACAGTAGATTT
TGTGGTTTGGTGCTTTAGTTAGGTTGGCAATTTGAGATGGTGATATGTTAGTTGATTGTG
CCTTTGTCATTTCAAGTGCCTTCTTCCATTCCTGATTTGCTTCTTTTTCTGTCCTATTTT
TCAGACCAAGGTGATCATTGCATCACTCAATTGATCATACACACACAACAGAAGCAGGTG
GTGGCCGACAAACTTTGATTTGGCAGCAATCTGGTTTTTTGGCAGGTAAAGGCATTAGTG
GTGAGTCCAGTGTTTCACGAGAGTCGATTTTGGTTTCACATGCAAGCAAGTTCACCATTT
TTCTTTTCATCTCAATCTGTTGTTTTGCACTCCTGGTTGTTGATGGAAAGTTCATTCCAG
TAATTGGTCCTAATGCAGAAGGTTTTGGAACTGCTCTGCTTTGCTGAATCCATTCTTTCC
TGCGCTCTGTTGCTACAACAAATGATTCCAGTAAGTCTGGGATCATCTTGTTTGAAGTAT
CATGGATTGGTTCTCCCACTGCTTCCATCAATGTAATAATGCTTTGTTTCATATCTTTAA
CTTCAGCTGTTGACCAGTTGCATATGCTTGTCAATAATGCTGTGCATATTTACTAGAGTT
TCAAGTGATAATGACGAACTTAGTAAATTATGAGTGCTAAGTGTAGTATTGTTGATAAGA
GTCGTAAGGCTCATGTGTATGTCCTATGTCTCACTTGAACATGGGATAGGGAGTGATATG
GGATTGATGTCATTCCCACTTAAGCTGCTGCTGCTGGTGTGTGTTCGGTTCCATGTGGAA
CATGTGTTAAGGTAGGTATAGGATACTTACATATCAGGGGTAAGCCTACCTTATCAGAAC
ACCCTCGCCGGACACTGGGCTTTGCAGCGCGTGGTAAAAATTAGGGAGAAGTTGGCATGT
TGACATAAATGGGGCACACCATCAAGTGGTGTCCCCCTGGATAGGCCTTGCTTGGGTAGT
CGGCAAGATTTTCTAAACCTGGATGGTATTGAAAATCAAAAAGTTTATTGATGTGTCCGC
CCAGTAGCCAGAAATACCTCATTTCCATCTTCGGGATTTTTGCCATTTGACGGTGTTGTC
GACAATACCGACAGTGGTCGAGTTGTCACAGTGAATGGGGTTGGGGGGTTGGGAGTGTCC
TAGCTCTTCCAACGTGAGTCTCATTGTTTTTGCTTCTTTTGCGCTGAATAAGAGTGCGCC
GAGCTCTGCTTCGGCCGCACAGGTGGCGACGAATTTTACGATGGTGCAGAGGATGATGAT
GGCGCCGTTGAGCTTTATTAGCTGGTTGGTCTTGGGGAGGGAGCCGAGAAAGAAAATGCC
GGCGGCCCTGATTTTGCATCTTTTACGGAGAGGTAGCTTGCGTTGGAGTGCACGTTGAGG
ACCATGTCTGAGGCGTAGTATCAAATGCATGCGTCCAGGTGTGTTGCCTGATTTGTTGCT
TGTTCAACTGGGGGGAATCATCCTGTGGGAGTGTTGGTTGGATCGGGTTACCGTATTTGA
TGGGATATGGCTCCCATGGTGTATTGACTGGTTTTTTGGGCGGGGGATGGTTGTATTTTG
TTAGTTGTTTGGTGACAAATCCTGGCATTGATATGTCAAGAAACCCTCTGTCACAGTGCC
AGTCTAGTGTTATTCCACAGTAGAGACTGCCTGTTTAATCAACTGTGACATCGTAATTGC
ATTTGATGGCTGTGATGAGATCATTGAGATGCTGCTGTCCTATATATTTAATACTGAAGT
CATCTACGATGAGGGAGAATTGGCCGGGGCAGCTGACATGTTTAAAAAGTCCCCGTGTGT
GAGGGAGTTCGAAGTAGCCGTCAGTTGCGAGTCATTTTTTAAGGAGTTTGTTTGCTAAAA
TGCCTGCTTCTTAGTTTAAAATTACTGTTTTTGAGGTTCCTGTCACAGACTAAGTAACCA
GTAATGACAATAGTAATGTCAGGAGTTCCGGGTCACTTACTGCTTGGTTACTGTAGGCCC
ATGAAACTTTTATTGGTGTGAGTATCACATTTTGAAAATCAGTAACTTCAGGAATTCCAG
TAATTTACAGTAAGCATCAGTTATGTTGTTTACACTGCTGTATAATGGCTGATAGTGGTT
GTCGCCAATACCACATAATAGCAAGAGCTATTTCATGAAGAGATATGATAATTAAAGCAT
TGAAAAATATTTAAATTGACAGTTTGGCTGAATTAAAGATTATTCCTTTCAGAGTTGCTA
CTCTTGTCCTCGTCAACATCTATAGGTTCCATGACATTTCTAACATTCTCATCTGGATAC
TTCTCATAATAATCAATAATCATGGAATAAACATCCCATTCCCTCTCCCAGTCATATAAT
GATTCATCTTGTTCCTTGTAGTCTGCCCCTTTTACAAATCCTTTGTAAACACCCAAGATA
GAATAGAAATGACTAAAACCCCTGCCTAGAGACACAGTCCTTGTAGCATCAGCACCACCC
CTTCTGATCTTTGTCAAAACTGCACAATCCAACTCCCTAAATTCTCCAATCTTTCCCATA
CTCTCATCTTCCTCATCCTCTTTGTCACAATCAATATATTTTATACGACCATATTTAGCC
AAGACCCTCGCAGCATACACCTCATCCCCCTTAGAATCAAATTGCATCTTCTCTCAATCC
TCCGTGTATCATTCTCCTTCAACTTCTCAATAATACTTTCAGAACAGTAGCTGTCAAGCT
TGCAGTACTTGAAGTCCTCATCGGTCCAAATCACTCCAGCCCTTTGGGCTTGAACACAAC
GTGCTTCACACTTCTTGTGACTTTAGGATGCACTAATAACAGATAGCTTCTTGGCTTTCT
CTGGAGATAAATTGAACCTCTCACCACTCCGGTTGCCCTTGAATTCCTTCCAAGAATTGC
GCTCTGCTTGTCCACAGCCCAGGGTGGGTGATGTAGTCAAACATCCCACTTCACCAAACA
CATCGGTAAACCCCAAAGAATACCTCTTGTGCCACTCATGGGATACATAGTCCTCTCTCT
CAGCACTCACCCAGATGTGCCCTCTTGAAAAGTATCCCTTCCTACAAACAAAGTCATCTC
TCTCCTTCCAGAACTTCTCAATGAGATCAGCCAGTACAATTTCCTTGTTCTCTGATGTGC
GGTCCCTCCTTGTGAGAACCAAGTGTTCAACGACCCAATCGACTGCCAGATGAAGTTCTG
GACTCATATTGTTGAGGTCCTGGCTATGCTTGACAATGTGAGGGTTTGGAGAGCTCAGGT
ATGCCACCATTGCCAGGTCTGTAGTAAGCTTACGTTTGTAGTCATTCCATATTGAAGTAG
ATCGAGCAAGATCATCTTTGGCTACAGGAGTCTTGTCGGAATCTGTGTCATCGTCTAAGT
GGATATCCTCTTCATTAGTAGACACATCATCCTCTGAATCTAGTTGAAACAAAACGTCCT
CTTCCCGTGCAACTTCAGGCTTGGTAACTTGCTTGTTTGCCTTTGTTTCTTTATCAAATT
CTAGAAATAATATTACATTCAGTAGTTATTGTTTACAAAAGAATAAGCATGGATACTTTA
AATCATACCTTTGAGAAACTTCTTATCCTCGGCAGTCAGATTCATGTTGTCCAGCAACAA
CTTTGGCATAGACAATTCCTTCCACAACACCATAACATTGGGCATTGCTGGCTGAAGCAG
CCGATCCGTCTGGCAAACATAGTAATATAGCTTGTCCATACCCCCAATCTTCATGTCAGC
CAACTGAAGAATACGGAAAACATGATAACACACCTGTATAATTGCAAACAAGCAGTTCCA
GAATTCCTCATTGTTGAAAATAGTGGTCACAAAGCCAAAGTGCTTGTATTCAACAAAATC
ACGGTCCCTTGTAGTTGCCTGGAGAGCCTCTTTGAGATTGAACAACCTCAAGAACTGGAG
TACTTCCCCAGCCTTTCTAGTTTCTGATGGCTTCATCAAATTAATCCCCTTCCCATTGTT
ATGGGCCTTTGCGTGTTTTCGGAATACAGCCCTCGGTCCATGTCGGGTAGACCCAAAAAT
GTTCCGAAGCTGTATATTAAAAATTAAATTTAGAGAGGTCTTAGACTTAGAAGAAATGAA
CAGTGAACAACGTACCATCTTGGCAAATTTTGAATACTCCTTCAATGGTGTTAGATTGAC
AAACTTTTCCATAACCAAGGCGACAACATGCTCAGCCCCATGATTAACCTCCGCCATATG
GTAGTGCTGTGCCATGCACTGTCCAGCTTTCTGCACATTACTGGCACCATCAAATAGTAT
CTGCGTGAAGTACTGCTTTTTTGGATCAATTTTAATCATGAACTTCAGCATTTCTTGTGA
AATAAACTTGGCGTCCGTCTTCCCACCAGCTTGTCGGCGCCCTGTGCAATTGATGACGTC
TAGAACGCATTCTGGATTGTTTGGTGATGAGGCCATCACATTAATGAGTGGAGTACCCTT
CACTGTTGCCCCATCACCATAAATTGAAGCACCACATATGGTGATGTCTTCCATGAGCTT
CTTCAACTCCTCCTCGTAGTATGTCTCAAAAGTAGATTCCAATAAAGTGCTACTGATTTT
GTACGGGATTGGGGGCTTGTACGACAAGCCACACTGCTTGATACCTTTAAGCATTCTGGT
GAATAGAGTATTTTCAGAAGTGTTGTGAGGCCTGTTGTTTGCCAGAATCCAGTGCACAAT
TGAGACATTGGCACAAAGCTTGGAGTCCTTAGATGATGCTCGACCCATGCCGGACAGAGT
GGTCTGGAAAGTAGCACGATTTGAAGTATTGATGCGCTTTGCTGGCAGTGATGACATGTG
TGTAGATGCAGACTGAGTCATTGGAGACTCAGTAAGATTGATGACGGGGGATACTAGCTC
TTCTGGAGGTTGCTTCCTTTAGTCTTTCCTTGCACTGTATCCTTCTGATATGCCAGACTC
AGTGGCTGCAATTTTAAAATCCATTTGTGCTATGTTACTGTGGTAGATCTTCATGTAAGC
CTTCTTGTATTCAGTGGGGATCACAGCACTGCAAGGCTTCGTATCCTTCACTTAACCCGT
GACATGTCTAAGAGCCGTTGTGTGATTGTGGCCACTCCAATCATTTCCACAGTGTTTACA
TCTCCACCGCTTATTGCCTACATCATCTTGAAACTTTTCTAATAGATTGGAGTGCCATAC
CTATGTTACTGTGGTAGATCTTCATGTAAGCCTTCTTGTATTTAGTGGGGATCACAGCAC
TGCCAGGCTTTGTATCCTTCACTTAACCTGTGACATGTCTAAGAGCCTTTGTGTGATTGT
GGCCACTCCAATCATTTCCACAGTGTTTACATCTCCACCGCTTATTGCCTACATCATCTT
GAAACTTTTCTAATAGATTGGAGTGCCATACCACTCGAAAGGTCATGTCTGTTGTACCTG
CTGATGCAGAGACAGATGAATCCTCCATCATGGGAACAGAGGACAATACAAATCATCACT
CTCAGGAGGATCAGTGACAACTCACGCACCAAAAACCACGTATCTTGGCTTCAAAATGGA
CAATTTGGATGGAACAAAGAGCACCCTCGCCGTGTTGGATGAGGCGTGAATGAATTCAGC
TGTTGTGGGGTAAACAAGGGATGTGGGGGGTGAGATCTGTGACCCACAAATGGCAAAAAT
GTGGCAGGGACAACTCACGCTCCAAAAACAAAATATCTTGGCTTCCAGAAGGCCAATTAG
ATGGAACAAAGAGCGCTCTTGCCATGTTGGGTGAGGCACGAATGAATTCAGCTTTTTTGG
GGTCAACAAGGGATGTGGGGGGTGAGATCTGTGACCCACAAGTGGCAAAAATGAAGCAGA
GACAACCCACGCATCAAAAACCACCTATCTTGGCTTCCAGAAAGCCAATTTGGATGGAAC
AAAGAGTGCTCTCACAGCATTGGATGCGGCACGAATGAATTCAGCTGTTTTGGGGGCAAT
AAATGTTCTGGGTGAGGTGTTTTCAGAATGGAGGACAAGCTGGGAGCACAATTGTCATGG
TTGCTTGCGTTTGTGCAGTGATGTGTTGGGTGAGGCAGAATGTGAATTAGAACTTGAGGC
TGCAAGATGCGATGCACGTGCAGGGTGAAAATGACAGACCAATTTTTCTCCGGATCATTA
CTATGACTTACTGCGGTCATTCTGTGTCACATCTCAATATTACTGTTTCAGTAATAGACA
GCAATTTCACCTCTAGAGTAACCAATTCCTGTGTAAAAAATAGTATTTTACTGAGGAATC
AGGAATTCTGCAGTAATTCCGCAGTAATTTGAAACTAAAGCCTGCTTGTGGTAGTCCATA
GCAACCACGGCAAATTTCCATGTATATGTGTCCATTGTATACTTTTCCCAGAGGTTGTAT
GTGTCTTTAAAGACATCCGGAATGATATCTGTGCGGATTCGCATGTACTCGTATCTTTCC
ATTGGTTTTTGCAGGTACATGTTTTCGATGTCTGCACATGCAAATTGGGCTCCGGGATTA
CTGATTGTGGAGTTCCCAAGAAGTTTCGCTGTGGTAAGATCTGCTGTTCGTGTTGTAAGT
TTCCCTGGATAATTGATGAGGTTGCCCCCACTGGTGATGCGGACTTGATTAGGGTCATCT
TTTTGGGGACGGTAGTCCACGACAATTCTCGCATAAGTGACTGATCTGTCTAGGGGGATT
TGCTGAATTTTGTCATGTGTCATGAAGAATATCGTGTCGGTACCGGTGCTGCCATCCCAT
CCTTGGGCTAGGCGGCCAAGTTCTTTGCACATTGCTCGTGTCCATACTGTCTGAAGAATG
GGATCATTTGCTAGCATTTTGTACTTTGTGATCGTTTCTTTTGTGACTGGATGCAAAACA
CCATTGCAGACATGTTCGAGTTGTGCATCTACAGCAAAAACTGGTTCATGTTTTCTATAT
TTTGTCGGTGTGAAGGCATCCAGGTTTGAGGATTGTAAGTGTGTGCCCACGACATGAAAT
AGGGCATGTGGTTTGATATTGCATGGTGTGTTTGTCGACTGCATGAAGGGTTTGGGGCGT
TCTAGTTTGGTGACATTGTTGATGTCATCTTGTGTGATGTAATTGCTGGGTGGGTGTCCC
TGTTTAGGAGGGTTGCTATTCTTGGGTCTAGGAGAGGCTTCGTCAAGGTGTTGGGGCATG
GGAGTGTTGTTCCTTGTTTGTCTTTGGTGCACGTATCGTTGTGTGCGTAGCTTGTTGGGT
TCGGTGGGATCTGTTGATGTGGAAGGTGTGTTCACCCTCGGAATTGGCGCAGGACTGTGC
ACACTCGTAACTGGTGTGCATGTTTGTGTTGCCTCTGTCGGTTTGATTGGTATGGTGGAT
GCAAAGATGTTGGCAAGCTGCCGGAGTGCTGTTGTGTGTTGTGGTTTGAGGTTGATACGG
AAGTTGGTTGAATGTGTGTGGTTGTTGGTACAATGTGGGTGGATACATGGAGTTGTGGTG
GTTGTTCGGTGGTGCCTGTATTGCATTTGCCAATCCTTCCATTTTGTTGTCAACTCAGCA
ATCTGGGATTGAATGCTGTTTGCCATTTGTGCATTTGTGGTGGAGAGTATGCTGAACGTG
GCAGCCTTGTGGCTGTTCACCTCACCAAAGTGTTGCAAGCTGGTGAAGTATGCTTGTTCA
TTGTCTTGTGGTTCTGTGTTGCTATTGATGTTGCCGCCGTAATCAACTCGTCCCGCTGTG
TTGCTTGTTTTGTGCCAGAGGTCGTATTTTGCCTTCCAGGCATCTTTTCCAACCCTGGTA
TTGTGTGGCAAAGAGGCCTGTATCCAAAATTGCTTTTTCTCAGAGGGTAACAAGTTCTTT
GTCGGTCTTTTGTTGGCCCACGAAGTATACTGCACCGTCACGGATCTGTTTGATAAGAAA
CGATATGTCATCGGTGGCATCCCATGGTCCGCGCATGCGTTCATCATTCTTGGTGATGTT
GTGTGGAGACGGTTGACCAAATTTCATGTTGAGATGGTTGTAGAAGGCTTGAAATGTGCA
ATCAGGAGTACCGACGAACATGTTGGAGAGTTGGGCGCGGAACTTGGGGTCAAGCTTGGA
CTTGGTGATGGCGATAAGTGCCTTGTTTGTGTTGACCATTTGGTCATATAATTCTTTGTT
TTTCTGCCATTGGATGGAAATAACGGCATTGTCTTGTTGTGTTCCATTAGGGTTGTACGG
TGGCACAAGAGGTGGTTGGATGGGGGCGACAATGTTTTCGCCTGTGAGAGATACGTACAG
TGCCTAGGGAAAGACAAGCCAGGACATTCCAAAGGTCGAGTAGTCGCAGTCGATGTTGCA
ACATCCATTGGCGAGTTGGTTGACAAGTTTTACGAGTTTGTGGCAGTCAGGGCGACCATC
GATGGTGTCAATACCATCAGTTTCGATGATGTCAACAAGGGCAGCAACGTATGGTGCTTC
GTATATGGAGGAGGCCATAGTGTGAAAAGGGTCAACGCAATGGTGACGGTGATATGATGA
TGGTAGTGGTGTTTGCCCAGGGGTAACGTTGGGTGGGTTACCGTTGTTTAGATGTTACTA
AGTTCTGTCAATAACGCTGTGCATATTTACTAGAGTTTCAAGTGATAATGAGGCACTTAG
TACATTATGAGTGCTAAGTGTAGTATTGTTGCTAAGAGTCGTAAGGCTCATGTGTGTGTC
CTATGTCTCACTTGGACATGGGATAGGGAGTGATATGGGATTGATGTCATTCCCACTTAA
GCTGCTGCTGCTGGCATGTGTTCGGTTCCATGTGGAACACGTGTTAAGGTAGGTATAGGA
TACTTACGTATCAGGGGTAAGCCTACCTTATCAGCAATTCTCCATTTCCAAGTGGACTCG
TCTAAATCAGATTCGTCTTCATTGTCAGTGGATCCACCAAGTCGGGCAGCAAATGTCATC
AAGAGATGCTCAGATAAGTCTTCCATCAACAACATTGTCAATTTATACAGTGGAACAAGT
GCATGAATGCAGACAATCCACTTGTCATCTTGAGAACCAGCTCGGCATGAGCATTTGCAG
CAGAGAGTATTTTGTTCTGTCCACACAACACTTGTGTTGTACATTTTGCACCGCATCGAT
GCAGGGATCCTGTGAGCAAGCAACAATCCAACCTCTCCTTTTTCATCAACTACCATTCTG
GCGATGTTACACTCATCAAATGGGTGTGTCCTACTATCATACAAATGGCGGATGCATCTT
GCTATCAATCTGAATCCACTGTCAAGACAAGAGTTCTCAGCAAAATTAATGAACATTTCT
GGTAAGCATCTGTATACCTGAGGATCCTTAACATTGCTGTTCTCTTTTTGTTGAATTCAA
AGCGCACTAGCTCTGAAAGCACCCTTAAAAACCCAGGTAAATATTTAGGGTCAAGATTGT
TGTCTAGTAGAAAAGATCCGCGATCACCCAAATCGATATCAGCTACCGTGCTCCACTTCA
GTCGATGGATACAATGGGAATGGAATGTCTCTGAAGTTGCTTGATTCATGCAGAGGCAAG
TTCCTTCTTCTCAGACAGACCCTCAACCTCCTCCACAGTGAGTTCTCCTACATTTTCTAC
ATCCCATTCAGATGCAAGCTCCTCTCTCATTGCACTTACTTGCCTTGTGTTTTCATCTCC
CAGATTCGGAACAAACATGCCCTCAGCATGACAGGGGAGACAGTATGCAGCCCCACTCTC
TTTGACTTGACTCATTGTGCATGCATTCTTATGGCATCCAATACACTCATCAAACCCACC
AGCTCCAAGGAGACAGTGTCCACGTAGACTGCCAACACCAACACAGCTGACTATTTGTGG
GCCCTCTGATATCTCAGTCGACTCATTCAGGGCAAACTCCTGAAGATAACACGGTAGCTT
CTTGGGGGGTTTGTCATTCATGTACATTCTACCTCCTGTGTCTCCTTCAGTTTCATTTGA
ATTGTTATCTTCATTAGTACTTTTATGATCTTCCTCTGTGTTATCAGACGGGAATGCTGG
TGCAAGATTGGCTAGCTCATATACAAGTCCTCTGACATAGGTGAATGTTATCTTGCCGAG
CTCTCTCATTCATTTTACCATGAAACACTTCAGAAACAAAAGCAGGCTGTTTGCTGGGTG
TTTCTTCTTCCATGTGGTATATTGCTCATTGATGACAGACTGAAGTGAGGACGCACCAAC
CCCACGGATTCCTTTTGCACAGACATCACATCCTAACATCACCGTCATAATTGCCCGGGG
TGTTACAGTGGTATGTCCTCTGTCCTTTTCATCTATCATATCCCTAACATGGGAAAGGGT
ATCAAAAGATGAACTGACTAGTATGAACTTTCCTCCCTTCATTTCCATAACAGATATGCA
CATGTCTCCTCCCAACATCGGAATGTCCTGAGTTACCCGGAGGGAAAACGACCAATCATC
ACAGAGTCCACCTGGAATTCAGGTCTCTTGACAGGATCAATCGTTCCCCCTGAAGTTGAT
GTCAAGTGAGCACCAACTGCTTCCAGCTCCTTCTCGAGTAATTCTACAGTACCAGCTGGG
ATGGTGTTGCATGAGAACGTTTCTTTAGCCGTCATTGTGCATTCTACTTTTGTTAACTCT
TCCTTCATCTTGATGTACTCCTCATCGGGTAAGCAGAATGGGAGATCCGACAATTCATGG
TTGCCTTGAATCAATTGGTTTTTGAGGATTGCGGCTTGGATGTGTGCCTTTTCACGGTTG
GCTTCTCTTTGTTGGTGGCTTGCTTGCATGCTGGACACTTTCCGGGGGCAACAGGAACAA
CTCTGAATCCAGCGGCAGCAAAACAAGACATGAAGTTTATTCTTCCCCCTGCATTTCCCC
CCCTTTAAAGCAAAGATTGCTAAAGTCAACATCAGCGGTAGGTGTGATCACCCCCCTCTC
ATGAGCAAGCCCCCGTCCAATTTCAGCCACCTGCTTCAATCCAAGGTTTTTGATGGAGTG
TAGACATTTAGCAACGTGTTTACCACCCATCATTCATGGTAATAAGAGAAATAAATGCAA
AAATGATTACTGTAGAGATTGGTGTTGACATGATTGCTTTATTAAGTGTTTGCTTGTGTC
ATAGTTGTCAGTTGGGGGCTGATTGCTAGTGTCATCTAGGGCTGATTGCTAGTGTCATCT
AGGGCTGATTGCTTGTGTCGTCTCAAGGCTTGTGCCGACAAAGAAGGTCAAAAATACTTT
TTAGGCCCGTGGTACCGGCTTTTATGCATATGTCCCACAACCCTCATCGTTAGCTATTAT
TAGTAAATATCATGAGTAAAACAAATGAGTAACCCTGCTGTGGAGCTAAAGTCAGGAGTT
GCCGAGACCTGTTCACCTAGACGAGCATGCCAGAAAGAAGCGACATTGAGCTATCCGCCT
CAGAGCGACACACGGAGGACGAAGACTACACCAGAAGCGAAAATGAAGTTGGTGTATCGC
GTTCGCGGGCATCGAGCTCAAGTGGCATCGACGACTTGGACTTTATTGATCCAGATGCCG
TTGATTTTGAGCCCTTGCTCGTATCTGGGACAGGTAAAATATTGAGCTATCACGACAGCT
CATTTTACGACTACGAAGATGTCGAAAATGAGAGCTGTTCTGAATGCTCCTCCGTCTCGA
TTGCGACCCGAATTACCTCAAATGTCACCGTTTACGGAACCCGATTAGAAGAATGGCCAA
GCAGACGCATGTCAATGCGTTATCGGTCTAGGTTGAATGCTCTCGTATCAACTTTTACTT
TTCCATCATTATGGAGCTTTAATGCATATTCTTATTCCCTCTCGCTGTCGCAAATGATTC
GGGGAGGCATTTTTGTTACTGCTCTTGCATGTCTTATATTTGGAGCGCTCTTTTCAAGGC
TGCCAAACCTCCAGTTACAAACACATATTTTCAAAGCAACAAACAATATCATCGAAGAAG
CCGGCAGTGATGAATCATTCAGGCATATGATGAATGTCGACATTGCCTTGACGTCCGTTA
CAACGTCAAGAGTTGTACTCTGGCTTCCAACTTTCTACACAAGCACGTCAACCGAAATGA
AAGAATTATTGGGCATTATGGTACGAGTCATACCACTGTGCTTCAGTAGATCGGTCGTCT
ACTACCAAATGGATCTTAATCCAGGAGTCGGATCAATCCTGCTGGGTGGTTTGAGAAAGC
ACTCCACCCAACAATATTTAACAAAGGACAATGAGCCACTTCCAGAGGTTGTTGTAACTC
CGTTTTTCAGAAACGCAGCAACAAAACTTTTTGACGATGTGCATGAGGGGATATTCTTGA
CAATAGTATCGAACCCAATTTACACTTACGCAATGGACCACTCTTTTTTCTCTGAAAGCA
GCAAAGCTAGTGGTATGGTTGCCCCAGACAACTTGCTGGTGAGACATTTAGCTGGCATCA
CGGATAAGAAGGGGGCTGTTGATGAATGGGATTTTCACCATGCAAAAAACATGTTGAGGA
CTAGGTTTTTCTTGATATCTTGCAAAGATCCCATGGAATCGTTGCGACGATTAAGTTACT
TTCGTCGAGGTAAGTTTTCAAAACAATTGGTTGGTCGAAGTGGCTCTTGTTTAAGAGAAC
AGTTTCAGTTTGAGAAAGAGTGCAATAAGATACACATCGCGCAACAGCAGTTTTCAAGAT
TTGACCCGGAAGCTTTGGCCGGCATCAAATCGAAACATGGCTATGACTTGTTATTGTTTG
AATATTCTGAGAAATTGTTTCTAGAGCAGAAACTTTTATTTAATTTTGATTAGCATCGGC
CAACTAGGGTTAAGCAATTATGTATTGAAGTCCACCGAAAAATATGTTGCTTTTAGTAAT
GGAATCACTGCCCTGAACGAAGTGATACAACTGACGAGACGCATCGCCCCCCTTAGAAGC
CAATGGCAGAGTAGGTGGGTCAACTTGCATATAATATGGTACAGTTTGAACAAGTAATAA
ATTATCTCAAGGAGCTATCGGCTATTGAAGCTGACGTTTCAGCATTACTGTCCACTTCAA
CCGAATCCATGCCAAGTGCACATAAGTAATAGAGTACAGCATTCACCTCGTCGTCCGACA
AAGGATCTTCATTGGCCCATTTTACAAAATGTTCTTGCTCACCAGGAACTAAGACCCGAT
CGATGAAATCTGCCATCGCTTCAATCTCTTCAAAGTTTGCTGACTCGTGTCCTACATTAT
AAGAAACGGCAGTCACGTCAACCCCAACACCTTTCAATTTTTTCACACCTAATATCTGTT
GTTCAAATAATATCTTCTCATCGAACTGGCCATGTGCCCAAAAGAGCGGCGTCGAATCCG
CAGTCGCTTCGGACACATCTAAGTAATCTTTCATGGGTAACCATCCAGACAAGACACAAC
AGCCTGCGAACGGTGTGGCGTCCTTTTTACGGCGGTTATAAGCCGCCATCAACGCTACTG
CACCCCCCTGACCAAATCCGCCTAAAATCATTCGAGAAGGATCAATCCCCTCTTCTTCTT
TTAATTGGACCACGATTTGTTCTACTCGCTTGACTGACATTGCAAGCCCCTTCGGATCGT
CTTTGGCACTGATACCAATGGGCCAGTCGTAAACATCGAACCAACCAGGCATCTTCTCTC
CACCATTGACAGTGATGTCTACCATCTGAGCAGGAGGGAAGACGTATGTTATGTCCAGTT
TTGCTAGGTTCGGTCTTAAATTCGGAAGGGCCTCCGCGAGTTTGGACCAGCCTTCGGAAG
AATCCCCTAGGCCGTGAAGAAAAATTACGGCCGCCTTGCTGTTATTACTTACTTCCTTGC
GTTGGGATGAATCCTCCTCCTCGCCCACTCCGTTGACGGAAGGATTGTTGCTCTCTTTCA
GGGTGGATTTCGAAAACTGACGAAGCACTGCTGGTGAACGGATCCCATGCATGATGGGAA
ATGCGTCGGCTGGAGCATCGGATCTGGCTATCAGGACAAAGATTGAAAGTAGCAGCTTTG
ACATGATGCTTGGTTTAGAGAAACCAATACTTGGGGTGAAATCTGGTGGAATACATGCAG
GTCGAAACTTTGGTCAAGGAGGTATTGTACGTTATAGTACGGTACAATGAAGAGGGGACG
TACCATACCATACACACAGATGATTTGACGTGATGTTGTGTGTGATGTGGTTTTTGTGTA
TTGCATTCCTCTCTAATAGTACAATACAATACCACACCATAGCAATACAATACTATACTG
AAAAATAGCTGAAAAATACCTACATATGTCACTATTATTATGTAGGCTCATAATATTGTG
CGTCATAAAACGCCTGATACCGCCGCAGGCGTACCCGACAAATAATACGACTTATCTATT
ATGTTATATCACAGAGTGATCGCTGCAAGAGGGCGAGGAGTATCACACAAATTGATTGTT
GAGGGATAATAAATGTATGAGATGCCGCAGTAGCAGCAGCGGTAAAATACCAGCAAGGGC
CGAACCTTTCTACCTGCCAGAATACAACTTACGGTCCTCGTAAAAGATATCACCACATAA
CGTGCACGAGAACCATCGGAATCAAACTGTAGAGTGCAACATGAATAGGTTTGACAATCT
ACGCCAGGAATGCCTTTCATCGACGGAGTTGATTTTTCGCAAAAAACTTAATTGGCTATT
GGTGTTTGCGCCGATAGCCATAATCGGGAAGTCTGGACTGTTGGGTGAATCATCTTGCTT
TGTGTTGGCAGGGTTGGCATTGATCCCTCTTGCCGAGGTGAGAAAGTCTCGTTTTATGTT
AATCTAATCTACCACTGACACCTGACATAGGGATCGATACATTCCCGTGCAACAAATGCA
GCGCCTCTCGTTTGTTACGGAGGAAGTTGCAGGGCACACTAGCCAGACCATAGGCGCGCT
TCTTAACGCCACGTTTGGGAATGCACCGGAGCTGCTGATTTCCAGCGCTGCCCTCAGAGA
AGGCTTTTATCGAGTGGTTCAACTGACTTTGCTAGGATCCATGCTAACAAATTTACTATT
TGTGTTTGGCCTTTCGTGTTTGATTGGGGGTTTGAGGTTTCAAGTACAAGAGTTGAGGAT
CACAACGGGAAATGCGTCTATTGGGATGTTGACGTTGGCCGTGGGAGGACTGGCCTTGCC
AGCAGCGCTGATGCTAAGTGACGAAATGGTGGTAATCGGAGAGCAGAAACAGTACGTAGA
CAAGAACGGCGATGGAATAAGTGACATCAACGATGGACCATCTACTGCCATGATAGGTTT
TTCCAGATTCAACGCAGTTATTATGGTTCTAGGTTATTTGATGTATTTGCTCTTTCAGTT
GGGCAGTCATAAGGATGAGTTTGAAGACATCGAGGATGAAGGGCCTGTTGATGAAGATGT
CGAACGCAATGGCGAAGTGGTGAATGCTACTGGAAAAATGGCAGGAGAGAAGAAAGCCCG
AAAAAATAAATTTTGCAGCCGCTTGTTTGGTTTTTCTGACGAAACAGAAGAGGATCTGTC
TATCCCATACGAAAGGGTTCAAGCTATACCCAATGAATCTAGCTTGGAAATTGAACTGTC
GCCCTCGAATGGATCGCATAATGAACTTGGTGATCAAAGATCGACTAACTCCTTACCATC
ATACATCGTTGACAAGCCGATTTCGGGCAATCACAGAAAACATCTTAGCCACTCTGACGT
TGGACGAGGAAGATTTGATATTGACGACAACACGATCCGTAGCAGCAATGTCAGCGCAAG
AAAGAGGAAGCCGGAGACATTGCTTGGGACGCAGGACGTAATCCAAAGATCACGTCCACA
AGATGAACCTGCACGGTCTCAAGTTAATAACAAACAGGGGGCTACGCAGTCGTCAAAAAG
CCATTGTTCGGATGGTTCGGAGGAAGAACCTCCTATAATGATACCTGTTTCTGAAGTAAC
GGAACAGGCGGAAGAAGGTGAGTTCTCGTGCGAAATGACATGTTGTTTCACGTTATGTTA
CAGAGTCAACTCATTTTGTAAAACATCGATGAACGTAAAAGACCACATGACGTTCAGAAT
GGGTATACTGTGGTTGTCAATAATCACTCTCAGTATTTCAGTGATGAGTGATATTCTTGT
AGACACCATTGATGGCTTCGCATACAAGTATGGCATCAGTGAAGTCTTCACTTCACTAGT
TATTTTACCCTACTTCTCCAACATCGCTGAACAAGGTTCGTAGTTTATCGTTGTACTGCT
GACGTACATCAATGTTGTCCACATATGTTGGCTCATTTTTTTGTTTTTTAGTAAGCGCGG
TGATATTTGCGTATAGAAATGAGATGGACTTATGCGTTGGGATTACAGTCGGGAGTGCAG
TTCAAATTGCTTTGTTCGTTCTTCCGGGAAGTGTTATAATAGGTTGGATCATGGATCGTT
CCATGTCTTTGTTCTTTAGGTAAGTTTTGCGACAGCCCTCACATACATTGCGAGCTTAAA
TATGATTTTGACCCATTATACCAATGATTTCGTTACTTGATTCTATAGAGGATTTGAAAC
TTGCTGCCTCATATTCAGTGTAATATCTGTGGCGGCAGTACTTCAAGGAGGTACGACGAA
TTGGTTAGGTAAGTCGAAGCCCGGTTGAGATAAACTTTGATTTAGATATGTTCGTCCCAG
TATTCACACTTCTTTCCTTCAGTTGGGGTCTATTTGTTAGGAGTCTACTTCATGATTGCA
GCTGGCTTCTGGTTCCACGAGCTCGAAAACCTATCAATAGATGGAGAATTAGAAGGCAGC
GGTCTTCACAATCAAACATCCATTATGTATCCGAGGCCTGGATCCAGCCATTGAAAACCG
AACCACTCTCCGAAACCAAAGATTGAAGGCTACGTTCGATATTTTTTCTTCATACCTCCT
TGAATTGTTACGCATCATCCTTCGATGCACTTGTTTTAAGTGTAACGCTGAGCTATCGCT
CTTAACAGGAATGAATACTGTTGTCTCGAGGTCAACGTAGCTGTAAGTGAATTCTGAATG
ACAATAATGGTGACTCCTAGCGGTGGAAAGTCTGAAAGGTTGTGCGGTTAGAAATTAGTT
TTCGCTTCGACATCAGATTCAATAAAAAAGATTCAATATGTTTATAGCGCGGGAGAACAT
GTCAATGACGTAGTAGAGATAGAACTGTTAGAATTAGAAGCAAACATCTCTTATTAAGAG
CCGCTACCAAGTGCCAACTGACGGCATTCATGAAAAGAAAGCACATTTCGAAGCTGTTTC
GAAAGTACTTGTAGTCCCTCGCCCGTTACACCGGCACTTATACCCATAATATTATCCTTT
TCACAATTGATGCCTACTTCCTCTGCCGCATTTCCCAAATGGAACAAAAGTTCTTCTCTC
CGACCTAAACCAACCTCATTTTTCGGTATCAAGTCCATCTTGTTTGCCAAAATAAGTGAG
GGACGATTCATAATTTCTCTGCGTCTCCTTTTCATTTCTTCCTCGAAGCTCACTTCGAGT
CCATCTGGAAAGTCAATTTCATTTTCTTCAAAGTAACCACTGCTCCCATATTCTCTTAAT
TCTTTCCCCAAGATTCTCAAATCATTCACGGCATCTCTTCCATCGACACCGGCGGCATCC
ACGATGTACACCAATGCCTTAGTTCGTTCAATGTGACGCAAAAACTCGACGCCCCTGCCT
CTCCCTTCTGCTGCGCCATCAATCAAGCCGGGCACATCGGCCATGACAATTTTGTACCCA
TCCTTATAATGAATTGTCCCCACCAAAGGATGCAACGTAGTGAATGGGTACGAAGCAATC
TTGGGTCTTGCACGACTCATTGCCGACAGCAAGCTGCTTTTTCCCGCATTGGGAAACCCT
ACGAGTCCAACATCCGCGATTAATTTCAATTCTAATTCGAGGTAGGTGCACTCTCCGTCT
TCTGGTTTGGATTTTTTTGCTGCATGAGCCATTAAGTGGGCAGTGTGTTGGCGGTTGGCA
TAAGCTTGATTTCCGACGCCCGGTTTCCCTCCCTGCGCCACAAGGAGGGAAACGTGGGGT
TGATCTAGATCCGCTACAAATACTGATTTTCGTTTGGCACCAGAGGATTCGTAAGTGTTT
TCGGTCAGGGCCATTTCGTCGGTGACATCGTCGGTTTCGGCAGTATTCCAATGATACATT
CCATCTTCACCTCGTAATTCTTGGTTCACGACCTCATCGTAATCTATGGGGAGTTGGTGT
CTTCTTCTGCCGCGGCCTCGATACCTCTTCGACGCTTTCAATTGTTGATAGTAGGTGTCA
AAATCTTCGAATTCATCCTCGATATTATTTCCGTCTTCATCGTCATGAGTGTGTTGTTCC
TCATCTATAATAGAATCATCGCTAACCATGTCTAGGTCGTCCTGTAAATGTTGCTCATTG
TCGCTGTCGCTATTGTCGGGATACACCACAAGACCTGCTTCGTCAATGAAATCCTCGTCG
TCCTCGTCCTCGTCCTCGTCGTCCTCTTCATCCTCCTCTTCCAATTCGTCCCAGTGTTCC
TCCTCCTGATCCTCCCCACCATCAAACAAATCCATCTCTTCCCAATCCAATACCCTCCGA
ACAACCACCCCACAAGGAACCCGAACAAACACATCCCGTCCATCCTTCCCCTGTCTCCCA
TTCGTCCCACCCCTCCCCCCATCCATGGCATGAAAATGATGCTTCTCCATCTTCAAACTA
CCCACGGTAGGATCGGTAACGAGGTATACATTCCCCCCCTTGCCGCCGTGTCCCCCCGAC
GGACGTCGTTTGTACGATCCAATGTGGTGGTAGGAGATGCAGCCTTTGCCTCCCGATCCG
GCGCGGGTGCGGATGTGTATTCGATCGATGAAGGGGGGGGGAGAGGAGTGGATGGGTTTG
GATTTTGGGGGGCGCTTTTTACGATGGGAGGAGGAGGACGAGGATGGATCGATGGTTATT
TTTTGGCCTGGGCGGAGAATTTCGGTGGAGAAGGGGCGGAGGGAGGTTGGAGGCCGTTGT
TGTGGTGTGGAGATTGTTGGTGGGGGCGGTCTGTGAGGGCAGACGCGGTGTGCGGCGATT
TTGATGTGGCATGAGATGCGATGCAATTGTTTCATCGTAGGTTCATGGGCGTTTTCGTGA
GGTTGAGGACCTCCGCTGTACAATTACTATGTGTGTCTTTTGCAATAACGACCGAGTAGC
CCGGTGATTGGATGTGAGTGAGAAGTGGTGATGGATCTTGCTGATGGATGCTTGATGGAT
GTAAATAGGTGAGTGGACATAATCTATTTTAGTGGGCGATTCCTTTAAAACATTTCTTCC
ATCAACGATCACTATCAGATTCCTACTACGTACCCTACAACTTGTACCTACCACACTGGA
CCGTTGACAGTCAGTTGACAGTCGTCAGTGCCTGTCAACCCCGCCACATCCAATTGCCTT
CCAATTGCCCCTCAAATCTCGCTCACATCCGCCATCAGTCCGCCATCCCACGGACATAAC
ATCATATAGAGCACACTAGGAGCACACTTACCATGACGAGCAACGACACGACAAAACTAG
CCGCCACAGCCCTCGTGGCAGGAGGACTCGGCGCCCTCCTAAGCTACTACCTCTCGCAGC
GCCAACGACCGTCCTCCTCCCCCCCCAACGCCCTCGCCCACACCACCCGCACCTCCTTCA
TCTTCCACGACCCCACCAACGAAACCACCCCCACCACCTCCGACGCCACCGTCCTCTTCC
CACACTCCCACGAAGAACGCATGCGACGCCGCATCGCCGCACGAATGTCCATCGAGGAAG
AGAACTCCCAGCCCCGTCGATCGGTCACGGTCCGCGTTCCCGCCAGTTCGGCCAACTGCG
GTCCGGGATTCGACTGCATCGGCCTCGCCGTCGACCTGTGGACCGAGGTCACGGTGAGCC
GGGCCGAGACGTTTGAGATTACGGCCGAGGGGGAGGGGGCGGACGATATGCCCAAAGACG
AGACCAATTACATCGTTACCGGTGTCAAGGCTGCCTATGAGACGGCAGAGAAGCCCATGC
CCCCGCTCAAGTATCATATTGTGAGTCGTATTCCCTATGCGAGGGGGCTGGGGAGCAGTT
CGGCCGCGATTGTGGCGGGAATTATTGCAGGGCTGGTGTTGGCCGGTCATCGGCTGCCGG
TTTGGGGCAGTGAGAGTTTGTTGCAGATTGCGGCTAGTATCGAAGGCCACCCGGATAATG
TTGCACCGGTAAGCGGTAGAGATATATCTAGGTGTCGTTTCGGAGTACCGTGTTTGTCTC
TCAGTGCATACAATACTCATACCCAACATCCCATTATTATTTGTCATCTTATCTCCCGAA
AAGGTCATTTACGGAGGATTTCAAATCGGAATTCACAACGGAACACGCTGGATCACAGAA
CGCATCCCCACCCCACCCGGTCTCCAATTAGTCATGTTCATTCCAGATTTCATAGGGAAA
ACATCCGCGGCTAGAGGACTTCTCAAAGACACAATAAACAGACAAGACGCAGCATTCAAC
ATTGGTCGCGTGGCATTTCTAGTACACGCATTGGCTGTTGGCAATCTCGACAATCTCAAA
TGGGGTGTGCAAGATAAAATGCACCAGCCTCAAAGAGCCGCGGCAATATACCCTCATTTA
TACCCCATGATCAAAGCGGCAGAGGAAGCGGGAGCATGCTGTGCCTATCTCAGTGGGGCC
GGTCCTACGGTCATGGCCATGACGAGCGGTGCCAGTGGGGATATATTCACGCAAAGGGAG
AAGGAGAGGACAGATTTTACCGTGGCGAGGGCGATGATGGAGGTGGCGCAGGAGTTTAAT
GTCAAGGGACGGATTGTGGTTACGCAGGCGTCTCAGGATGGGGCGAGGGTGGTCAAGGTG
GATCCTCCTTTTAGTACTGCAGATATTACATTTCGAGATAATGTATAGTATGTATCCTCT
CTCTCGTGTTGAGAGTTCCAGTAGGAATGGAAGCACGCGCTTGCGTTGTTGCAAATGTAC
TCCGTGGCACTGGGTCATGTGTCTGAATGTAGGTTGTTTTGCAAGCCAGCATACCATATT
TATGCACAAAGAGTATGGTACCAATGCCAAAATTAGTTGCCAAGTGAAAGGGATTCATTA
GTAATAGTAGTTGTATACGAAATGCTAAACATTCTTTTAATGATGGAAACCGTGAAAAGA
TTCACTGATTTTGAGGGAGGCTTTGGAGGATACTGAGGTCTATCAAGATTTTTCAAAATC
TTAGTTGTGTTGGAAACTGTGTCCCTTTTCTCCTCCTCGTCCTCCTTCTTCTTCTTCTTC
TTCAGTGAACAGTTTTTTCACTTTTTGTCATGATAGGTACTTCTACTGTAAGCTCAAGTC
AACTTACCTGTAAATAATTAATTTTCCGAGTAACTTTCATGGGTAGTCATCATGTTGTGA
CCCCTGCTTACCTTTAAAATAATATCTTATTTCAAAAATGAGAGCGACGCGAGAGATGCT
CAGGAGGCACACGCGCCCATTTCCAGCTAATCATAGACAAGCCACATTATTTTAAACTAC
TATTTCCTCTGTTTCTACAAATTGCATTCTGTCTAGCTCGTTACAAAAAATCTTGCACCG
GCTGCTAGTAATGTTGATGTGGGAAGATCCCAAAGTAAGGGGGTAGTCTCAGTTTGCCCC
TGTAATTGAGCAAACAATTTCACTCATTCTGAACTTTTGACAAAGGAATGTGTTGGTGAT
TATGGCTTTCACCATCTCTGCCTTTACGGGCTTCTTGCTCTACAGCAAGCACAGAGAGTT
TCTCTTCTCGCTCACTGTTTGACCATAAGGTATCTCCTTGACCAGTTATCATACCTGCCA
CATTTTGATGAGCAAAGCACTTGCTCAAGGGTGTTAGCTTTTGCTCTTCATGTTACACAA
GCAGACATTGGATTATTGTAGTAAGTTTCGTTGGTTTTTCAATGAACATGTTGTTTTAAG
AGAATGATAAATTGTGTGCATGTTCAATGGTTAGACTCATCTCCAGATGACCCAGAAGGT
ACCCTGATGAGCATTATCAGGACCTCTCTTTGAATCATGTGTACACAATGGTATGCCTTC
AGTTTCAAAAAGAAAACTTTGAGAAGCAGACAACAAACTCTCTTTTAAGTTATCATTGTC
CTCCGACCAGTTGGCATTAACCAGGCAACGTGATAATGGTCATGAAATTGGTGTGTTGCA
TTGTAAGAAGAATTTGCATGACTGAGCTGAAACCTTTCATTTTCTGGTGCTCATTGTTCT
GTAACTTATGCAAGGATTGCTATGAGTTGATCTCTTTCTTCTAACAAGGCCATGTTGTGT
TTGGGATTGATCTCAGTGCCCAAGATGTACCCAAAGGAGGTCTGGTCTATGTTTGCATGA
CATGTTTGTACCAAATTTACCATTTCCTCCAGATCAGTGATTATCTATGTTGGGAAGCAA
AGTTCTGCCAAATGTAGCCTCAGTTGTATACCATTGATTTTATGACCATATGGATATGGT
TTTTTACTATTTTTGCTGCTGTGACACTTTACCCTCCAATAAGAGTTGGTCTACAATGGT
CAAATCTCTAAAATTATGCGCATTGATGATAAATGAAGTTCTTCCCATTGGTGGCATTTA
AAAGAACAAAGAAATTCATGTGATATGTATCAGGTTTTCATGAGCTATGCTTAGAAACAG
GATTGTTGCTTGACTTGCTTGCAATGTCACCTTCATGAGGTGAGCAATGTCAGCCCAGGA
TGAATGCACACTTTGTATGCTCATTCAGCCATTCAATTGCAGCATTGAGTTGATGATGTT
TGTTATTGACATTTGACACTTCAGATTCTGGATGAAGTGCTGCACTTAATGACTGAACCT
ATATTCTTTTAAAACATTTGCATCCCAACATGTGAATCCTTTATCTCAAGTTGAATCTTT
TGTGGAACTGAATAACTCAACAGGGGGTACAAAATAAGATTGAAATCCACTGAGCTGTTG
ATTACCAATACTTGTCTTCAGCATAATGCCTAAGGCAAAGAAAATTTCATAAGTCTACAT
CTACTCCCTGCAAATTTGTATCATACCAAATGTGTTCCTGCATATTCGTTTGAGTTTGAA
GTAATGTGTTTTATCAGTCCAAGAGAAAATCCACCTGCAATACCACAAGCCTGCAGAACT
GTAAGGTTTTTTTAGTCTCAGCATGCTGTCCGAGGCAAGGACCAGGGCCACCATAAGTGT
GGTGTTCTTTGATTATCCCTTCTAGGGGTAAATCTTGACAGGACCATGTTAATTCCTCAG
GGTAAGATGGACGTTCTCTGTGCTTGTTGGATCGTGGCTATCATCAGGAATGTATCAATG
CAGTCAATGATTCAACATCAGGGATCTATCGACAATTTCTTCAAGTTCACTCTTCAAACG
TTTCTTCTTCTAAGTTGTATATCTCTTCATTGGATTCTGCATTTCCTTCAGTTGAATTTT
GTCCATCTTTATTGCATCGCTTGAATCCCGTCTATCAATGTACATGCAAGCAGTACCAAT
GCCAAAATTAGTTGTCAAGATAAAGTGATTCATTAGTATAAGTAGTTATATTCAAAGTTT
TAGAGATGTTTTATGGATGATAACAGTGAAGAGATTGGCCAATTATGAGGGAGGCTTTGG
AGGATAATGAGGTCTATGTTGATTTGGGAACATTCCGAAGTAAGGGGGGTTACCTTGCAT
GACATTTGAGTAAGCTGGAGTATATGGTACAGGGTGTGCAGGGTGATGTTGTTGAATCGA
ACTTGGTCGTGTAGTATGAGATGGAATGACCCTAGATGCTTCTTGTGTACTTTTATTGCT
GTCAACAACCGGCGCGCTGGCTTTGAATTTAGCTGTGTAGTCTAAAAATTCCATCGGCCA
CATCTCTTTTCTTGGCTGTGGCCAGCTTGCTGTAGCAGCCTGTATGGATTCACGATGAGA
AGCATGAACGGGAACTAGCCTAACGGTGGTTTCGTTCCCCACAGTAGTTGCGCCTGGTAT
TGTTGTTGTTGTGACGCGCCGCTTTTTGGATGTTTCTTTGAGTTGTTTGATTCTGTCGAA
AGCTGATTTGCCAGCACCATTTGAGTTCCCCAGCGGTGTGTTGTGACTTGGAGCTGAGTT
CGGATTGCGTATCCAAGGACCGTAATAATTTGGACCGTTTTGCTTTTCATCTGGAGTCAT
TGTAAGTGAACTTCTATAAACGAAATACTCTTTTGTGTCATTGATGGAATGGCCGGGAAA
GAGTAGAATTTTGGTATTAGCTAAAGAGTCACAACTGGCTGCGCTCTCTTTCCTAGCATC
ACCATTCTCTGTCATTGTTGACTCCCAACGAAGCTGGCACTGGTTGGGTGATCGCCTTGA
CGCAAGTAAAACATTCGGTGGCCGACAAATATTGAAATTTGACACTGCTCGAGATGCTAG
CTGCCAATTCATACCATACTTCGCCACACTTTCCTGAAGTAGCGTGTCTTCCTTGTCTGT
CCATGGTTCGTCTGTCTCTTCTAACGAGCTCGTGAACTTTCTAGCTAAACGCGGTCTTTT
TACTCCCATGGGCAAGGTGATTCCACTGCGGCTTCTTTCTCTGCGAATGAGTTTTGAAAC
ATTTTGTCTCGCTCTCTCTCCAAATAAAAATGGCCCAAAGTCTGTATTACCCGCAGTCGG
ATACTGTACCATGCTCGAGTGTTGTGAGAGGAGGAAACTTGCATGTATATATGAGTTCGA
TAAAGCATCACTCAGGCGGAAACGTAGTCTAGCTGAACCTACGAGAGATGCAGCAAGATT
GAATCGGATACCTTCTCTAATGGCAAACGATCTCCCCAGCGGTTTGTCCTTCTTGAAATG
TAATACTGCAATTTTGTCTTGGGCCGCCGTAAACAAGCTCTGTTGATGTTTTTTCATCTT
CTTGACGTCTGCCTTCCGTTCATCATGATCGGCAGGTTGCTGTTCTGGCTCTGAATTAAG
TACTTTCGGAGCAGAAACATGATTCTGGGAAGCATTGGCAGCCAAACTTGACATAGACAA
TTGTCCGATAGTTTTTTTCTCCCTTTTGAAATTTCCGATGCGCATCTGATGCTTCCGCAC
CACCAAGATGATTGAATTTGCAGCGGGCCATTGTTGACGCGTTGCTATCTCTTTTGCGTC
GGACTCAAGGCGTCGCCCCCAAAATATAGTGTCGGTGTCTTCATTTCCAACAAGGCCGGA
ATAAGGATTCGTCTCAACATCAAGTTCAAAACAGTCACTGTCACCTTCATCGTCGATAAG
TTGTTCATCGTAAGACGTGAAGTATGTACGCAACTGGTGTTGCGGTATTGTTGAACGTAC
TTCTTGTAGTGGATCAGAAAACTTCAACCGTTTTTGGTCAACACCTGACGATTCTGGGAC
GGTGGCTTTGCGCTTCATGCTGCTCGATGGAGCAATGGAGTTACGAATGGTTTTGCGAAT
GGTGTTGAGGAGCAACGGTAGAAATGAAGGGCCATAAACCAAGGGCTCGACACCATGATT
GTTGTCTGGAACAAAAGGAAACACTGAGTTTCTAGCTGTAGAAAATCCCAGTATAAGACG
ATTCAAATCGAAGGTGGTGTCCAGTTGTAGCGTGGAGCTCGTCCCTTGCAATTCATCAAA
CCTCCTTTTGCGCCCCAAAAAATATTCCATACATGAGTTTGAAGGCTCCTTACTAACAAA
GCTGGCTCGTTCTTTTGAAAGTGTCTGAGGCAATTCATAGATCAAAAGGGAGCTGGCATT
AAAAGGGGGTGCAATATTGTTGGCAACGTTTTTTGAAGATGTACTCTTCTCTGTGATCCC
TGAATCACGGTTTTGCGTTACATTGTTTTGTGCAGGCGAGTTACCGTCACGACCTGGTGT
CAATTCGCTTACGGACCTAGACATATCGTAGGAGAATTGATCAAACAACTGAATATAGTG
CCAGATTGGGGGAGACGTCGAGCTTGATAGAGTTTGAGCCGGTTCGATGACGAGAAGGGG
AGCCTTTGAAGGAGAATGTAAGCCAAGAGCGCCTACCACTTTTTTTACTGGCAGTACCAA
ACCGTAGGAATATGGTACTTCGTTGTCGACGGTAGATAAGGCGAAGCCAGTTCCGGGTGC
AAACTTTGTGAGCAGAGGTGAGCTATAGGTGTCGTTCGATGGAATTTGAGTGAAGTGCAG
AGAACATGTATTATGAATGTGATCCATGGCACTGAAACCAAGATCTGGCTGTGCGCGTTC
GCGTAGAACAACGGGACCTATTGCGGCATCCATTCCCGCATCATTGCTGTTGACACTCGA
AATCCGTTTCGGAGTAATCTTAACAGAATTACAGCCATTGATTTCTTTCGGTGAGTTGTC
TGGCTTGAATTGAAAACATTTTGTGTCATTTTCGTCGTGCGAAGAATGTTGGACGATTGA
TACGTCGTGTTCCTTCCGTCCACGGATCATCTCTTCTTCAAAGGTGTTTTTGCAAACAAT
TTTGACGAATTTGCAGAAAGAGGAGGTTGCAGTATCATTTTGTTTTTTACAGCAAATTTT
CTTTGCAATTGAGGTGACATGAGTTGCTTCTCTACCATTCCAGTCTTCGTCGATGTTTAT
CACAACATCAGCAGATGTTGGACATATACCACCATTCAATGATGATAATGTCGCTGGTGA
TGAGATTATAATCCTGCAAGTCCCGTGTATACAGCCATCCGCGTCTTCATTTGTATTAAA
CTGGGACAAAATACTCTGACTCCAGTTCCAAGCAGCAATCGGCAAATTGGACAAATTCGG
ATCCCTACTCAGGTTAGAGCTCAAAAAACCGGTTGTGATAAAAACTTCGTGATGAAGGCC
AACGCAGGATAAAAAGAAAGATGTCAACATTTGCGCCTCGACGAGACTTGCAAGAATCAC
AATCTTCTTGCGAGGAGCCATTTCTGGCACGCCTCCCGTTTCCGACTCGTCTTCAATTCT
CGAGTTTGTCGGGGCTTCTGGTTCAATGTCGGCACTGAACCCACATTCATTTGTCAACAC
AGAAAGTAGCTCTTTCATCTTTGAAGACTTTTCCATTATGCTCCGCGCAACTTCCATATT
AGGCTCCGAAGTTGCTCCTCTTAGCAAAATCGAACCTGATCTACTAGCACTGCGACGCAA
CTGAAATCCATGCCTCTGGAATGATGGCAAAGTTGTCACTATTTCATCGAGGTTGCTGTG
AATACAAACTTTGTGCAAGTTATCGAGAACATTTGAAACCACACTTGGAGTCTGAGGCTT
CGCGCTTTCATTAAGTCGATCATGAGAGAATATATCCAAGTTGACTGGTTGACTAGGCTT
GATGAGCTGGGATCCTTCTATGTCAAGGCAATGACTGCGGTATGCTCTGTTCTGAAGTGG
TGTCAACGGGCAATCGCGCAGCTCCCACATTATGCTATGCAAATTATCCTGTACGACACC
GTTTTCTATTGCAACCGAGTCAATGGTGAAACAAACACTGAGTAATAACTCATCCAGAAT
GGACCGGATCCTTTGTAGTGCTGAAATTCTATCATCTCTAATGTTGAGCTTAAAAATGCT
GCGAGGCAACGTCTTTTGACTTTTCGCCCACGAGACAACACGCTTTCCTGTCGAAACTGT
TTGCGAATAAAATAAAAATGGGTGATAAACGAATGCCACCTTCATTGCTAACAACTTGGC
GCAGTGCCTAGCATTATCGTCGCATTCTCTTCTCCTTGTATGGACATCTTTCAGAGTAAT
GCCCAAATGCTCAATTATCAACCTATTGCTCTGAGGGAATTTCGAAACAAATTTGATGAT
TGAATCCCACCATTCGAAAATATCTGTTCCAAGCAATGTGCTTTGGTTCATTCCATCAGA
GTCGAATGCGGAATGGCGAAGATCCAAAATCAAGCAGCCGAGTGTTGTTGTCAAAGGAAT
ATCGTTTTTTATTATCTCCAAAAAAGTTAGATAGTCGCAAACCGAAACATCACACGTCGG
ACTCGAACGCCACTCGTTGCTGCTAACAACATTGACTTTCAAGTCGTGAAACTTATTGAG
CTCCGCTTTCCATCGCATCTTGGCAGAGTCAAGTGTAACAAGACATTATGAGACAGCGAG
AGTACAAACAAAAACATGCATTCGGATCCAGCACCCTTACCACAGCACCTACGGAGCATA
AAACTAGTTGATGACCTGCATTTCTATTACTCCAAATAAGTGAACAGGCGATGACAGTCT
TTCCAGTTCCAAAGCTTCCACCTAATACTGCTGAAATTTTCGCGTCATTGGACGTCCGCT
TTGCGAGCTTCGCTTTCCAAATATTTTCTATAAAATATATGGCACAGAGCTGTGTCCTGT
TAAGTTTCACTTCACATTGTATTGATTCGTGATTTTTTTGCTGCCTACTCTTCGTTTTCA
ATGAATGGACTATCTGTATTGATGATTGCACGTGTTGCGATATTTCATCGAAGCTCAATT
GTTTTACTGTTCCTCCGGGAGTTACGTACTCATCTAACATCGTTTTTGAAGAGCATTCGA
TTGTCATTCGTTCGCCTACGCCAGTACTCACGCACCCATTGTTGCTAAGCATTCTTTTTC
TCATAGCATTAAATCTTTCGTGGCATGTCTCGTCGCTGTCACCTTTCTCAAATGAGTCGC
GCTTGCCCAGTGCAGTATCCCAGTGATCCGAAACGACAACTGATAATAAATGTGAAATGC
TTCGCGAGGAATCTAGATCATCTACCGTTGCATCTAAGTACAGCGGCGTAGCAGCTATGA
GAGCAGGGATCTTCGTCGGAGATACAGTCAGCTTCGAATGAGGTATAACCTGATCTTTCG
ACTTGGGCGTCCCAGCTTCTGTTGCGTCTGCTTTATTCGTTGTACCAATGCCCGTACCAA
GTATCATAGATTTTGCTAATTTCTTGACAGGCTTACTAACCGCAGCATCTTCAACGTATT
GACTTCTAGATGCAGTCGACAAAAATTTTGCGGTTGCAACTTTCCACTTTCGCTCTCCGA
TGAAATCCGATGCCATCCAGCGCACTTCCTCCAAAACAAAGTCCCAGTGAGTTTTTCGCC
GGGTAGGTAATCGAGGGGCTTGTTGCGGTAGGCAAAGATCCGAAAGCGATAGAGGTTTTG
AGACTAAATGATTGTTCAATTTGTTTCGTGGACAAATTAGACACGACTTTTGGGTAGATT
TCGTAGGCAATGCAAGAGTCTTGGCACCAAGTTGGGCAGCATACTTGTGTCTTGCGCTTA
GTAAATTGTCGATTTTCAAAGATAATGCATCCCTTTGTTCAATCAATGAGGAAGCGCGCG
ACGTAAGTTCCAAAGGTTGATTTGGGTTGAATGACTCTAATAATGTTGTCCCCCCCTGAT
CATGCATATTGTGCTGAGCGGTTCGCACAGGCAAATCGGTTGGTGCTTCATTTCCACCAT
GTCCCGCTTTCTTCATGATGCCGGATCTCTTTTTTACTTTTTTGGTAGCCTTTTCGGAAA
TCAGTCCTAAACTTTGCGGTTGAAATCGCTTGCCAAAAATGGGTTTAGCGACACCCATCG
CTTGCGAATTTGTTTCTTTCACTGGTGGTACTGCGGCATCATTCATGACAGCTCCCTCTA
CAACGGCAGCAGTAGACTGCGGCAGTTGATTTCCCGTCAACTGTGAATTGGAACTTTCTG
AAGAGGACAGCCATCCCACGTTGCTAGTTAATGTCGAAACGGCGGCCGTCATTCGCTTGC
CAATGTTGGCACCTTTCCTCAACTCCCTCGTGGGGGCGTTCAAATTTTCTAAAGACGATC
CATGGGACTTGGGCCGCTTCAGTATTGACGAGGTCCCTGCGAAGGCAGAGATTTTTTGGA
ATTTTTTCTTCTCCGCCGCTGCGTCTTCGGGTTCTTGCTGTTGCTCGGACTCTCCCCCCT
GAGACTGGAACGCGCCGACCATCATTTCCGAAATAAAAGTAGTCTTCTTCCCAGAAGACA
GCTCGTCCAAAGTAGCTTCGCATGCCGACCGACTCGCCGTCACCCATGACAGAAGTTTAC
GTCGATGTTGGAGATTTTCCAGGATTTTCTGCCGACGCGAGTCTTCCAGCACCTGTCCGG
CGGGCTGGCGGGCAATGCAGCTTTCCTCGCTTCCAGCGGTGACCGACGAGAGAGGAATTT
TGGGGGGGACTTCCTCCCCGTGATTGGACTCGTTTGTTGTCGCGTCAATGACAGTGGAGG
CAGCGTGGTGGTGCTGCCCGTTCGATTCCGGTTTCTCGGATGTTTGGTGGAGTGTGGTCA
TCTCTCTCGGGTCTAAATTTTTGGCCTCGTGTGCCTTTTTCTCTGATGACGTCTCAACTC
CATTCGAATTATTAATATGTGCCATAATTATTCGTCGTCCACGACGGCGATCAGAGAGCA
ATTCCCCCCAACAAAATGTCCATGGTCATTGAATTCACTGACGCTCTTTTCGCTGGTTTT
ATGGCGGGGGCGCTGTGTACGATAGGGGGGGCTATGGGCAGTCGAGGAGAGTCGACGGTA
TGGTATTGTACGTATTGCTGTATTGTACATACCTATGGTACCTACGGTGATAGGTAAAAA
AGTACCTATGTAAGGTACAATACCCTGGTACGCTTCTCTTGCAGACTGCCAGACACCAAG
ACAGGCAACATTCGACTTTGGCGATTAATATCACCAGATCGAGTCGTCAGATGTACCTAC
CTAGTCAAGAAAATTTTTAGGGTCCTCACCAGGAGGTAACATTGGTTGTCCAAGGTAGTC
AGCCTTTGTCGTCAGGGTCATCGAGGTCATATTTTGGTCGTCACTTGGGTCGCCATTTGT
TGTCATCAGTAGTCATAACTGTCATCACACAAGATTTGTCAAGTCATCACTTAAGGCCAT
AGTCATCCTTGTTGTCACTGAGCTGTACTTTTTGTCACTTGAACTCAATCACAGGACAAG
AAGAGAGACAGTTATTTGCTGATAGTTGTCAATATCATCACATGCGTTGTCAGTGACGTC
ATGCGGAGTTGTCACAAGGTACCCATGAGTTGGAACAGGGTTCATCAAAGCGTCTTCACC
ACTAGTGTTCAGGGTCGTCAAATTGACTTCACACTCAGTTGCCAGCATTGTCAAAATGTT
GTCACCATTAGATGCCAGGGTTGTCTGAAGGTTGTGAAAGGTAGTCACATGAGTAAAAAC
ATGCCAAAGCCATCACTTCTCATCAGTTTGGCTTGCCACAACTTCCACCTGGCAAAGTTG
CATGTTTTGCTGATGTTCTGAGCTAGGGCTGTACAATATTAGTATGTCATACCCTGCTAA
TAGGGTAATTAATGGGTGATATGCCCGGCATAAATGCCAATGCACAATGAAGCCATGCGG
AGTCTGCAGCAAGCAGCAGGACAATATGAGAGAGTGCACAAGATTCCAGACACATCGTTC
TGACATAGGCCAAGAATCAGTGAGCTTCCAGGTGGAACTCCATAAAGTCTCCTTCACTTG
TTTGATACAGAGGAAGGACAAAAGTCATAAGATATTGGTTTCTCAGAAACAATATATTTG
AAGTACATACCTATCTGGTATGTTCCAAAGAAGACAATATTCCAAGTAAGCAGTTGAGGG
AGTTCAACTGCTCAACTGACAAGCCTGCAGTGTGAGAGCTTCTCTGGAAAAATTAGACCA
TGATGTGTTTTTTTACAATGAAGCATTTCTGCTTCATCATGGTGTTTTGCTCATTCACAA
ATGTAACTAAATTAACTCACCAAAACACAAAGCTGAAAAGCAAACTACAAGATTTTTTAA
ACTACTTTTTGGCTTAGGTCACTATCAATTGATAACCTACTCGAGCGAATTTTTTTGGAC
CGTCTGTCCATCACCGCACTGTCCAACCATCGTCCGTTCAACACCGTCGCATCTGTCCTC
CGCCAGTCCCACGTTCAGCATCCACGTGTTTGCCCGTCGAGCCATTGTCTTTTGTGCGCC
GGGAAATAGTAGCACCACGTCTGCGCTACGTGATCCCGCCACCAACAAGATTCGTGCCAA
TCGTGTCTCCTTCGAGTGCGAACCACCACGAAGCTCCTACAAGACCCTTTTTCTTGGAAC
AAGTCTCGGAGCAGCCCTCTCAAGAATGTCTACTGAGAAGATTGCCCCTATTGGGCTTAA
GAACCAAGAGTGCGAGCGCGGAAGAGGTGGCGAGAAAGCCCCTATCCGTTATGTGCCGGA
TCGGGACCCAGTCCAAGAAGCTTTGGACCTCAAGCCTGAAACCCTTAAGTGCACCCTCGC
GAATGGGTCAGAAACCCGAGTCACGGTTTGGTCCGGACACGGTACCAACAAGCAGTTTGT
ACTGCACGTGAACAAGGCGTATAGTACCGCCAAGACAATGGAGCTAATTCCCCGCCTGCG
ATGATGCCAAAAAGGCATATGAGTCGAAAAAAGGTGATTGGAAGGTGACCTAAGCCAGAA
AGTATTTAAAAAATCTTGTTGTAGACTTTGCTGACTTTGTTTTTATGAGCTTAATACTAC
TGTACAACTGATGAATGAGATACTAGTTATCTCATGCATAAAAAACACAAATGATCATGG
GAGAGATCGGCAGTGATTTGTGGCAGTTCCATGACTGGCTCATATTCAACTGCCCAAAGG
AACTGTCCCATGGGAAGGTTCCTGAGAAGGAAATCCTCCATTGGATATTCAACCTAAGAA
AACACCTACAATGTGTATGGTGGAGTTCTGGGAAGGAAAATCCTATTTGGATATGATTTC
TGAGAAACTCATATCTTATGACTTTTGAGTCCTTCCTCTGTATCAAACAATGTGAAGGAG
ACTTATGGAGTTCCAGCTGGAAGCTCCAGATTCTTGGCCTATGTCACTCGCCCCCACGAA
TGGAGGGTCAGGTGAGGTGTGAAAAAAACCTTTTCTTTGGAAAGGAAAAATGGGGAGGCC
TGTTTTGTGAGCGGAAGACACTTGTTTGTGTACCAATTTATACTGGTGATACAAGACTTT
CCTGGCTGAGTAGTGACTACGAAGCATTATTTCAAGCGTAAGTGTTAGTGGAGAGAGGAG
TAAGAGTGATTCACTGACATGTTCTTTATTTTAAGTGTCTGTAGTGTCAAAGTATGGTGT
TACTCTCCTAATGTTTAATCTTTCTGATTTTGTTCCGCGGTGAACCCTGATAGTACCATT
CGTATGGACTGTCGATATAGTCCAAGGATCTTTATGGTATTTGCTTTCTGATTTGCGGAG
GATACCTTCTTTGCGAAGAAGTACTCTATCACCAATTTTATAATCCCAATCGGCGAGACT
TGTTTTCACGTTCGGTGTTGCGATCGGTTTGGCGTTGCCTATGGTCTCCTATTTTGTTCC
AGTCAGCTAGGAAGGGAATGTCAAACAGCATGTCCCTGCCAAATATTGCTGCACCTGGAG
AGGCTTTGAGTACCGTGTGGTATGTGGAGCGAGCGGCCCATGCAGCATCTGTGAGGAAGT
CTGCTATGTCACTAGGAGCCACTGTATTGGCCATGTCTAATTCAGCGGTGCGAGACATTG
TCATGATTACTTGATGCATCCGTTCTAGTATTGCGTTTGCTTGGGGGTTCTTGATGCTGG
TTGGCTTACGCTTGATACCGTATGAATCACATAGGGTTTGAAATTGAGCTTGAACTTCGC
TTCCATTGTCGTAAATGATTACTTGACAACGTGGGTAGCGGCTAAACCAGATCTTGTTTA
CTAAAGAGCCAACTTGTGCTGATGATTTATCAAAGTATGCTTCTTTAGGTTTATTATGTG
TGTTAGTACCCTTGAGGCCCTTTTTACCCTTGGGAGTAACAGAATTGAATTCAGTTACCG
GTAGTTCCACAATTTCGAACCAACTGGTAGCTGGATCTATCATTGTGACACACATAAAGT
CAATTTCAGTGCCGTCTTTGCCCTTGAGAGTGTATGGTCGATTAGGTCCACACATAGTAC
CTCCCAGGGGTTTGATACAACCAATTTTGTAGGCAATTTACCGTACTTATGTTGGCGTCG
TTTGTTGACTTGGCATTTATGACAATTTTTGACAAAGGTGCGGACAGAGTGTCTCAAACC
TTTCCAATACATCGCAGCGAAGAGTTTCTTCGAGACGGGTTGTCCCTGGATGCTGCAGGT
AGTGATGGTACCACTGTACTGCTCGCTGCTGGAGTTCCTGTGGGATGACAAGTTTGCCAT
CTTTGCACAGTACTTGAACATTTTCTACCAGCTGAGGTTTGTATGCCTCCAGCAGGCTGA
GTTTGTCCAGCATTTTATCCGTTTGTTGAGCTGCGGCAATCTCCCGAACTGTCAGGGGAT
AGATCGCATTCTCTTCGCTGCGGTTAGCAAACACAAAGTTCATGAGGTCTGAGTGTTGTG
CTGGGGATGGGTCCTCTTCTGATTGCATAGTGTAATAACACCAGCATTTGGTGAAGGTCA
TCCAGTTTTCCTTGGCGTCCTTTGTTGGACCAAAGTCAAGGCGTGAAATCGCATCCGCAA
CTGTGTTGTGGATTCCTTTGATGTACACGATTTCAGGACCATATTCCTCTAGTAATAAAC
GCCAGCGGTAAACCCTGTCACAGGTTAAACCGAGTGCATCTTGCATGAGGTTCTTGTGGT
CTGTGTAGACTACAATAGGCTGGCCCCACAGCATTCCTTTGAATTCTTTGAGTGTTTCAA
CAATGGCTAGAAGTTCAATTTCGGTTACGCTGTATTTTTGCTGACAGACAGAGAGTTTTC
TGCTGAAAAATGCAATTGGCCGGTTGTTCTGAGTAATGACGGCTCCAAGTTGTCTCTTGG
ATCCATCAGTATAGATCTCAAACCCTTTTGAGTAATCAGGGTAGGCCAAGGACACATCTT
TGGCGATAGTGGCCTTTACGTCATCGAATGCTTTTGATGTTCCTCAGTCCATTTCCAGGG
TTTCTTTTTAACCTTGAGAAGTTTGGATTGTTTGGTATGACCACACTCGCCTACGAGGCT
TGTGAGTGGGGCAAGCATTTCGCTGCGCCGTGCCCAAAGATCTCGATAGTATTGGACCAT
GCCAAGAAATCTACGGAGGTCTTTGACATTTTTGGGCGGTGTCAGTGCAAGTATCGACTG
TACCTTCTTGGGTTGTGGTTTAATTCCCTCTCGTGAGAGGATGTACCCAAGATATTCTGT
TTCAATGGCACAGAAGTTTGATTTGCGAGCATTTACTTTTAGGTTCGCATCTTGCAGTCT
GGAGAGGACCAATTCCAATTTAGCCAGGTGGTCTTCCAGGGTTCCCTTGGTGATACATAG
TAGATCATCAATGTAAGCTCTTACGAACTCAAGGGTGGCCATTAGTTCCGTCATTTTCGA
TTGAAATATGTCCGGAGAACCAGCAATTCCCATTGGTAACCTGAGGTAAGAGTACTTACC
CCATGGAAATATAATGGTGCAGATCTTGGATGCATCTGGATCCAACCTAATGGTGTAGTA
GCCCATGTTTAAATCAAGGGCTGTGGCAAAAGTGAAACCTTCTAACTCTTGCATGACTGT
ACTAATTTTAGGTAACGGGAATGGTTTTCTAACTATCCTTTTGTTTACTTCTCTAAAATC
ACTTAGGAAGCGTACAGTCTGATCTTTTTTGGTACTATGAATGATGGTGAAGCCCATTCA
GATGCGGGCTGCCACTGTAGTACCCCTAGGTCACATAGTCTTTTGAGCTCTTTCATGAGA
GTCTCTTTTACTGAATGTGGCACTGGGTAGGCTCTGCCATGGTGCGGTTTTGCACCTTCC
TTCAGTTCGAAGGAGACAGGCTCAGTATTCCAATCACCTAGTGTACCATCAAAGAGGTCC
TCATATTTACGGAGGAGCTCCAACAACTTATTTTGATCTTGTAGACTAAGGTGAGGACAA
TTGTTGTCAACAACTGATTGGAGGTCTGCTTTTTCATATTTTGCATCTAAGATGTGAACT
GCACGCTGAGTGGCTTCCTCAGTACTACGTGGTTCATGAATCATGCTGTGGTTAACTGAC
CAAGCTTTTTCAATCTTAGAGCTAGTTGACAGACTGTTGATGTCTCTCATCGGCAAGATG
ATCTCATCAATGGTAATATCCTTTGTTCGAAAATCTAGAACAATTCCAAGCTCTCTTAGT
GTTTTTACACCTAAGATGAGGTCAAACGCTGGCTTAGCCATCTTTTTACCATCATACTCC
ACAACATCAGGTTTAACTGTGTATTCCTTGCTGTTGGAGTACTCTAGGAATTTTAGAGTA
ACCGCCTCTTCCTTTGGTTTGGAAGCACCCATTCGACGTGTGCCAAGACTTTGACACCTG
CCTAGTCAAGTAGGGAAAAGCGCTTGGTGGTTCCTTTTTCATGGAACATGAGGTCACCAT
CGGAACCAGTGTCCAATAGTACTCTCAAGAAGTTGTTTTGCGACTCCTGGACAAGTGTTT
GAGTTTTGTCGAGGACTGACTTCCAGTCGCTAATTTTTGTACAGCTAGTACTGCTGTTAC
TGAGTCCATTGATTTTTGTGGGTTAGATGGCTCAATTGACTTTGATTTATGTAGGGTGTC
CCTCACTGAGTTGGGATCTACATCAAAGTTAGTGGACAAGTTCGAGGTGTCTTTGAGATT
TTTCAAAGTTACATCCACTAAGGGACTCGAATAATCCGAATTAAAATTTTGTCATTTAAT
TCTAATTTTGGTTTACTGGTAGTTTTTATCGGACCAGGGGTAGTGTAATTGGCTAACTTC
GTGGTTAGTTTTAATTTTCTTACAACTATTTTCATTTTCCCGGTACTACCCGACCCAACA
CTTCAGGATGAGTCGGAATCGCTGTCACTTTCTTCGCGACGGCGGCGTTTCTTGCCTTTT
TGTTGGCTTTCTTGAGAGACTTCTCAAGTTTCTCCATGCGAGCCAAGACCTGGGCGTAGG
ACTTCTTGGGGCGACTATCCTCGCGGGACTTTCGTGCAGCTTGCCCGAAAGTACCTCGCG
TAGGAGTTCCGTCTTTGTTGTACCGGCGACACTCCGCGGTGTTATGCGTGGTGTGTGCGC
CCCCATGCTTTTGCATAGCTCGCAGTTCTTGTCTACGCGCGTATACTCCGTGCGTGCTTG
CTTGGGCTTCTTGGGAATTCGTGCGCCTAGCGCGAACTTCTTGGAGGGCTGTTCAGCTCC
TTGGGCCTTTGCAGGCTTAGAAGGCGACTGCCTCTCATCCACTGGGTGCGCCACCTCAAT
TCGCTCAAGAATGAGCAATAGAGGCTTAACCCCTTCGGGATAGCACTTCTCAAGCAAGTG
GTACTGGTCCTGCCACTTCAACGGACACATGCGCAATATGTGGCATGCAAGTTCAGCGTC
AGTGAAGGAGTAGACCTGTTGGGTCTGTGTACTAGCGCTCGGGCTGTAATACAAGCACGG
GAGGTCTTCCACGTAGTTGTTCAGCTGCATCACGCGCTGCACAAACTGACGCACCCGAAC
CTTGTTGGGCTTCTTGAGGCAATTTGAAATATAGAATTTCAAATTTTTCGCCTGCGTCAT
GTGGAAACACGATTGGAGGTGGAGTAACTGGCACCTCCTGAATGACTCGGACGTCTTGCC
CGGTGACTTCTTCCTTTCGACTCCGAAGATGTCATGAAAGGGACTTGACTCTGTCTGCTC
CTTGACAATTAAGTCCCAGGGCTGACGTGCCTCCTCAGTGAGAAGGTTGGCGTAGAGTTG
AAAAACTTCTAGGGCCGAGTCGGTCATTTTTGTCCTTAAGGCGAGCATGTCGGCCTTTAG
GGAGAGTGACTCTGCGGTCTTTTTCTCCTTCTCAGTCTTGCTGAGGGGTCATCGGCAAGT
TCGCGTAGAACAGCCTTCCAATCACCTTTTTTCGAGTCATATGCCTTTTCGGCATCATCG
CAGGCGGGAATTAGACCCATTTTCTTGGCGGTACTATACGCCTTGTTCACGTGCAGTACA
AACTGCTCGTTGGTACCGTGTCGGACCAAACCGTGACTCGGGTTTCTGACCCATTTGCGA
GGGTGCACTTGAGGGTCTCAGGCTTGAGGTCCAAAGCTTCTTGGACTGGGTCCCGATCCG
GCACATAACGGATAGGGGCTTTCTCGCCACCCCTTCCGCTCGCACTCTTGGTTCTTAAGC
CCAATAGGGGCTATTTTCTCAGCAGACATTCTTGAGAGGGCTGCTCCGAGACTTGTTCAA
GGAAAAGGGTCTTGTAGGAGCTTCGTGGCGGTTCGCACTCGAAGGAGACACGATTGGCAC
GAATCTTGTTGGCGGCGGGATCACGTAGCGCAGGCGTGGTGCTACTACTTACCGGCGCAC
AAAAGGCGGTGGCTCGGCGGGCGAACACGTGGATGCTGAGCGCTGGACTGGCGGAGGACA
GACGCGGCGGTGTTGAACGGACGGTGGTCGGCTCGGCGGTGACGGACGGTCGAAGGACAG
TGCGGCGATGGACAGACGGTCCAAAAAAATTCGCTCGAGTAGGTTATCAATTGATAGTGA
CCTAAGCCAGAAAGTATTTAAAAATCTTGTTGTAGACTTTGCTGACTTTGTTTTTATGAG
CTTAATACTACTGTACAACTGATGAATGAGATACTAGTTATCTCATGCATAAAAAACACA
AATGATCATGGGAGAGATTGGCAGTGATTTGTGGCAGTTCCATGACTGGCTCATATTCAA
CTGCCCAAAGGAACTGTCCCATGGGAAGGTTCCTGAGAAGGAAATCCTCCATTGGATATT
CAACCTAAGAAAACACCTACAATGTGTATGGTGGAGTTCTGGGAAGGAAAATCCTATTTG
GATATGATTTCTGAGAAACTCATATCTTATGACTTTTGAGTCCTTCCTCTGTATCAAACA
ATGTGAAGGAGACTTATGGAGTTCCAGCTGGAAGCTCCAGATTCTTGGCCTATGTCAGAA
GGCTGTTCTATGCGAACTTGCCGATGACCCCACAAAAAGACAGAAAAAAAAAAAAACCCG
CAGACCCCCCCCCAAAACCCCCCCCCGCCCCCCTTAAAAAAAAAAAAAACGGCCCGGCCC
CTTTTTTTTTACCCCCCCCCCCCCCCCCCCACGGGGGCCCCCCCCCCCCCCCGGCCCCCC
CCCCCCCCCCCCCCTTGGGGGGGAGGAAAAAGAACACCCCCCCCGCCCACCCCGGCAGGC
AGGGGGGGGCGCTCAACCTCCAATCGTGTTTAGCACATGATGCAGGCAAAAATTTGAAAT
TCTATATTTCAAATTGCCTCAAGAAGCCCAACAAGGTTCGGGTGAGTCAGTTTGTGCTGC
ACGTGATGCAGCTGAACAACTATGTGGAAGACCTCCCGTGTTTGTATTACAGCCCGAGTG
CGAGTACAATGACCCAACAGGTCTATTCCTTCACTGACGCGGAACTTGCATGCCATATAT
TGTGCATGTGTCCGTTGAAGTGGCAGGACCAGTACCACTTGCTTGAGAAGTGCTATCCCG
AAGGGGTTCAGCCTCTATTGCTCATTCTTGAGTGAATTGAGGTGGCGCACCCAGTGGATG
AGAGGCAGTCATCATCTAAGCCTGCAAAGGCCCAAGGAGCTGAACAGCCCTCCAAGAAGT
TCACGCCAGGCGCACGAATTCCCAAGAAGCCCAAGCAAGCACGCACGGAGTATACGCGCA
TAGACAAGAACTGCGAGCTATGCAAAAAGCATGGGGGTGCACACACCACGCATAACACTG
CGGAGTGTCGCCGCTACAACAAAGACGGAACTCCTACATGAGGTACTTTCGGGCAATCTG
CACGAAAGTCCCGCGAGGACAGTCGCCCCAAGAAGTCCTACGCCCAGGTCTTGGCTCATA
TGGAGAAACTTGAGAAGTCTCTCAAGAAAGCCGACAAAAAAGGCAAGAAACGTCGCCGTT
GCGAAGAAAGTGACAGCGATTCCGACTCATCCTGAAGTGTCGGGTCGGGTAGTACCGGGG
AAAATGAAAATAGATGTAAGAAAATTAAAACTAACCACAAGTTAGCCAATTACACTGCCC
CTGGTCCGATAAAAACTACCAGTAACCAAAAATTAGAATTAAGTGAAAAAAATTTAATTC
CGGATTATTCGAGTCCCTTAGTGGACCTAACTTTGAAAAATCTCAAAGACACCTCGAACT
TATCCACTAACTTTGATGTAGATCCCAACTCAGTGAGGGACACCCCACATAAATCAGTCA
ATTGAGCCATCTAACCCACAAAAATCAATGGACTCAGTAACAGCAGTACTAGCTGTCCAA
AAATTAGCGACTGGAAGTCAGTCCTCGACAAAACTCAAACACTTGTCCAGGAGTCGCAAA
AACAACTTCTTGAGAGTACTATTGGACACTGGTTCCGATGGTGACCTCATGTTCCATGAA
AAAGGAACCACCAAGCGTTTTCCCTACTTGACTAGGCAGGTGTCAAAGTCTTGGCACATG
TCGAATGGGTGCTTCCAAACCAAAAGAAGAGGCGAAGTCACTTTAAAAATCCTAGAGTAC
TCCAACAGCAAGGAATACACAGTTAAACCTGATGTTGTTGAATATGATGGAAAAAAGATG
GCTAAGCCAGCGTTTGACCTCATCTTAGGTGTAAAAACACTAAGAGAGCTTGGAATTGTT
CTAGATTTTCGAACAAAGGATATTACCATTGATGAGATCATCTTACCGATGAGAGACATC
AACGAAATTTGTTGTATCGAACCCCTGGGAGGTACTATGTGTGGACCTAATAGGACCATA
CACTCTCAAGGGCAAAGACGGCACTGAAATTGACTTAATGTGTGTCACAATGATTGATCC
AGCTACCAGTTGGTTCGAAATTGTGGAACTACCGGTAACCGAATTGAATTCTGTTACTCC
CAAGGGTAAAAAGGGCCCCAAGGGTACTAACACACATAATAAACCTAAAGAAGCATAATT
TGATAAATCATCAGCACAAGTTGGCTCTTTAGTAAACAAGATCTGGTTTATCGGTTACCC
ACGTTGTCAAGTAATCATTTACGACAATGGAAGCGAGTTCAAGCTCAATTTCGAAACCCT
ATGTGATTCATACGGTATAAAGCGTAAGCCAACCAGCATCAAGAACCCCCAAGCAAACGC
AATACTAGAACGGATGCATCAAGTAATCATGACAATGCTCCGTACCGCTGAATTAGACAT
GGCCAATACAGTGGCTCCTAGTGACATAGCAGACTTCCTCACAGATGCTGCATGGGCCGT
TCGCTCCGCATACCACACGGTACTCAAAGCCTCTCCAGGTGCAGCAATATTTGGCAGGGA
CATGCTGTTTGACATTCCCTTCCTACTCTGCAAACGAATTGTTAGTAAGGCTGGAAAGCC
TGTTAGTTAAACCGTAAACAAGTTTTTTTACTTTCAGAATACCTAACATGAGGCTCAACG
GTCGGTCGGAGGGGCAGAGTCACAAATTCTTTCTCACTTCTTGCTAACTGTTAGTAAGGT
TGTGGGGACAATGTTAGACTTCGACGGACTGCTAACAGCTTTACTAAGATTAGGTACTAA
AACATGTGTTTTAATCTAAATAATCTCTTAACCTAGGCAGAATTTTTCAACACTTCCCAT
TTGTGTAGTTCCCCACCCTATGTAGTCTGGCCCTCAACAGCATTCACGCACTTCGCACTT
CACACGATTTCACAATAATAAAGAAGGGCGGGAAATACCTATGACATTCTTGTCTTTATT
GCAAGTGTGATACATGATAAACTTTTTCAATTAAATTGTTACATTTTGGATCCACCCCGC
GATCAATCACACTGAAGCCCACAGACCGTCTTTTGCTCCACCGTTGCCGCCACCCGCTTG
AGTTCATTTCAGCAGAGCGGCAGCACAAAAAAATGGTGAGAAAACATCAAGTTTTGATGA
TGTTACAGTTTTTTTACTCACCATTTTTCAATTAAATTGCTCCTTTTAATTCGTACGTGC
AATCTGGGCTATTGAAGCCCACAGACCGTCTTTTGCTCCACCGTTGCTGCCACCTGCTCG
CGTTCATAACAGCAGAGCGGCAAAGCAAAAAAAAAGGGGGAGATAACATCAAGTTTTGAT
GATGTTACAGTTTTTTTACTCACCATTTTTTCAATTAAATTGCTGCTTTTAATTCGTCTT
TTGCTCTGCTGTTGCTGCCACCTGCTCGCGTTCATAACAGCAGAGCGGCAAAGCAAAAAG
AACGGTGAGAAAACATCAAGTTTTGATGATGTTACAGTTTTTTTACTCACCATTTTTTCA
ATTAAATTGCTGCTTTTAATTCCTACGCATGATCTGTGGTGTTGAAGCCCACAGACCGTC
GTTTGCTCCGCTGTTGCTGCCACCTGCTCGCGTTCATTCCAGCAGAGCGGCAAAGCAAAA
AGAACGGTGAGAAAAGATCATCTTTTGATTATGTTACAGCTTTTTTACTCACTGTTTTTT
TTTTCAATTAAATTGCTGCCTTAAATGCTCATGCGCGAGCTGTGGTATTGAAGCCCACAG
ACAGTCTTTTGCGCCGCCATTGCCACCACCCACTCGCGTTCATTTCAGTAGAGTGGCAGC
ACAAAAAGAATGGTGAGAAATCATCATATTTTGATGATGTTTCAGTTTTTTTTAACTCAC
CAGTTTTTCAATTAAATTTCTGTTCTGCAAATCTCCCAACTCAACAATGGGAAACTTTGC
GCACAGATTGATTGAGGCCACGCCCCCGCCACTCATCACTAGCCAACATCATTCTCTGTC
ATCAAATCACACGCGCAAGGTGAGACTTTATTTAGGTTTTTTTGTTTTCACTCTTCCCTT
CCCTGACAATTTAATAATTTTCAATTAAATTGTTCACCTTCCTCTCAACATTACCACGGA
AATCTTTGTCCACAGAGGAAATTAGGCCGTGCCACCAACACCCACCACTAGCCATTAGAA
TTCCCTGTCAGGCAATCCTGCTCACAAGGTGAGACTATGTTTGATTTTTTTTGTTTCACA
GTTCAAGCCATGAGGACAAGTTAACAATTTTCAATTATATTGTCCACCTCCCTCCCAACT
CTACCCTGGGAATCTTGGGCCACCACCCACCACTAGCCAACAGAATTCCTTTCAGCCAAA
ACTGCTTGCAAGGTGAGACCGTTTTGCTGTTTTCTTTTTTGTTTGTTTTTGCTCTTCATA
TCATGAGGGTTTAACAATTTCCAATTTATTGTTTGACTTCTCTACACTGGCTAAGAATTA
GGTAACAGTTATATAGAGGGGCAACTAAAGTAGAATGGTGAGAAAATATCACCATTTAAT
GATGTTGCATTTCTTTATCCACTCACCATTTTTCAATTAAATTTCTTTGAGATGTGAAAT
ATCATATCCCACAGATGAAGCTTTGTCCTGCTGTCAATGCCACCAGCAGCAATTCAAAAG
ATTGGTTGGCCCGCATCACCACTGCTTACTCCCTTCCACTATGTCTCAAATCTTGTTGAT
TTATACTCTCTGTTTATTTTGTTTGTACCTGTTTATATGTTTTGTTGATTGTTATTTTGC
CTGGTTGGGAATGGTGGGACATTTTGATTTGACTGATTTCATTGCATGAACTGGGATCGT
GGTCTTGCAACCGCAGTACTAGTGTCCTTTGTGGGCATAGACTCTTTTGCGAAACGAGAT
TCTGTTCTTGCATTGAAATCTTTCGCTTTAAAATTGTCCCCACTTATCTCCCAGCCACCC
CTCTTCCTCCTATTTACCCTTGTCTCTATTTACTGCCTCAAATTTATTTTTTCTTAAATG
TTGATGGTTATTCTTTCTATTGTGTCATTCTTGGTTTGAAATCTTTTGCTTGAAAAACTC
CTCCTTTCTCTGCTAGCCACCTGGTCTTCCTCCATTTCCTCCTCTTTTCCTTCGTTTCCA
ACACAATTTTAATGTTTTTGTTTGTTGTTGAATATTTTTCTCCATTCTCTGACTTCCATT
AAAATCCTTCCATTAAAATCCTTTAGTTCAAAAACTATTCCTCTTTTCTCCTAGCCACCC
CGTCAATGCTCCTCTCTTCTTCCATTTCCACTCTTTTCTTCTTTCTCTGGCAGTTCTGCC
TTTAAAGTTCCTGTCTTAGAGGAGTGAACACTTTTTGTTAATATGGTAAGATTTTATTAG
ACCCATTTTTTCTCCCTGAGACTAAACCTAATCCTTTTGTCACCCAACCCACTGCTACTG
TCTATCTCAGTTAATATGGTGAGTTTTTAACTCATATTCCGAGACTTTGCTTTTTCTTCA
TAAATTTTAATTTCTAAATTTGATTGAATTTTAAATTTTTGGTTCATTTTCATAGTTTAG
ACTAGAGAAGATAACAGCTAGATGTTAATTCATACTGCTTTGTGTGCGAGTCGCAGGGGG
TAGTTAAAACCAAGCAATGTTTATTTTGCAGAGGTTAGAATGTTTGTTACTTCAGGTGGC
TTTGTGTGAGAGAGGGACAGGATTTTTAAATCATGCCTTGGTTTTGCAGGGTGATCTGAT
AGGTGAAAATATTATGTGGTAGGGGTGAGATTAATTTTCTCATGGCAATGTTATGTGAGC
CTGTGTTCAGTTTTGTCCAATTCACAGATCCTTTGGTAATGATGATCTAACATTTTTTCA
TCCAAATCTATCTCAGGAGAAACAATCTATCTCAGGAGAAACCAATTGTCAACATTGGAT
TTTTTAAACAATTAAATTGTCAATTCCGTTGATTTGTTTAGAAGGTGACAACTAGGTGCT
ACTTCATATGGCTTTGTCTGAGAGTTGAACAGGAAATGGTAAATCATACAATGTCTTTGA
AGGGTGGTCTGATTGGTGAAAATATGTAGCATGGACGAGATAAAGTTGGCTCAAGACAAT
GTAATGTGAGCCTATGTTGAGTTTTGTTCTCTTCACAGATCCTGTGGTAATGATGACCTA
ACATTTTTTCATCCGAACTCTTTCTCAGGAGAAACCAATTATGGACATCGGATTTTAGAC
AATTAAATTGTCAATTCTGTTTATTAGTTTAGAAGGTAACATCTAGTTGTTACTTCATAT
GGCTTTGAGTGAGAGTTGAACAGGACAGTGAAAATCAAACAATGTTTTTGACAGGTGGTC
TGATGGGTGAAAATATGTGGCAGGGGTGAGATTATGTAGGCTCATGGCAATGTTATGTGA
GCCTGTGTTCAGTTTTGTTCTTTTCACAGATCCTGTGGTAGAGATGATCTAACATTTTTC
ATCCCAACTCTATCTCAGGAGAAACCAATTATGGACATTGGATTTTTTAGAGAACAGGAA
AGTAAAAATCATGCAATGGTTATTTGCACGGGTGGTCTGATTGGTGAAAATATGTGGCAT
GGATGAGATTGATATGGCTAATGACAATTTAATGTGAGTGTATGTTCAGTTTTGTTCTTT
TCACAAATCCTGCAGGACGGGTGATCTAATAAATTTTGAATTGTTCAAATTCCTCCCAAC
TCTGTCTTTGGAAAAACTGACTATAGACATATGATTGTTTTCTAAGCTGGTAGGATTTAT
TCTTGATAGAGTCTGACAGGACAGAATCATATGTTTGCAATGTTGCATTGTGGTCTGCTT
TGTGATGATATAACAGAAAGATTCCTGGTGAGATTGAGTTGACCTGAAACAATGTTATGT
ATTCATGTCTTATACCTTAAAGTCATACCAACATGCTACATTGACTGGACAACAAGCTAA
CAACATTTTTTTCTGCAAATACAACTCCGGAGATTTTCAATCAAGTTGACAAGAAAGAAG
CTCGCCCATTGCAGAGCAAGGATTACTCTCATTTATCTCAAACAACCCAATGCTCATTGT
TGTCTCCTACACAGGTTCTACCCCAACTCTCTATATTCATTCACATCTAACCAATCAGGT
AAGACTATGATAAAATCTGTTTTTATACAGTTCCTGTCAACTACACCTGATGCACCATTT
CTCAATTAAATTGATAACAAAACACATTCAATGACTGGGGACATTTCCCATTTACAAATG
AGAGCACTGAATTGCTAAGATCCACCTCCTGCCACAACATCAACATAGAAAAGCAAATGA
GAGGGAGTTTGAGTCTGAGTGACACATTGTCTGATTCAATTGATTGCTCTGAGTTAAACT
GGGATCGTGGTCTTGTCACTGTAGTACCAGTATCCTTCGCGGGTGTGGACTCTTTGGACG
AAACGAGATTCTGTTTTTTGCTGAGCAGTCCTTCGCATATCAAGACTTATTGTTGCTCGG
CTCCTCCTCCTACCCTCAATTCTCTTCCATCCACCACCACCCAAAACACATCCATCTTTT
TCCTCTGCCCATCAACGCGGGAACAGAAACATGAGGGGACAACACATTGTCCGATTCGAT
TGATTGCTCTGAGTTAAACTGGGATCGTGGTCTTGTCACTGTAGTACCAGTATCCTTTGC
AGGTGTGGACTCTTTGGACAAAACGAGATTCTGTTTTTCACTGGGCAGTCCTTTGCATTT
CGAGACTCGTTGTTGCTCAGCTCCTCCTCCTATCCTCAATTCTTGTCTGTCCACCACCGT
CACAATCACATCCACTGTGTTGCCTCTGCTCATCAACAGGAGAAAGGAAACGTGAGGGGG
TGGCACATTGTCTGATTCGATTGATTGCTCTGAGTTAAACTGGGATGGTGGTCTTGTCAC
TGTAGTACCAGTATCCTTTGTGGGTGTGGACTCTTTGGACGAAACGAGATTCTGTTTTTC
GCTGGGCAGTCCTTTGCATATCAAGACTTATTGTTGCTTGGCTCCTCTTCGTACCCTGAA
TTCTCTTCCATGATTCTTTCCCATTTACAAATGAGACACTGAATTGCTAAGATTCACCTC
CTGCCACCACATCAACATAGAAAAGCAAATGAGAGGGAGTTTGAGTCTGAGTGACACATT
GTCTGATTCAATTGATTGCTCTGAGTTAAACTGGGATTGTGGTCTTGTCACTGTAGTACC
AGTATCCTTCGCGGGTGTTGACTCTTTGGACGAAACGAGATTCTTTTTTTTACTGGGCAG
TCCTTTGCATTTCAAGACTCATTGTTGCTCAGCTCCTCATTTTACTTCCATTCACCACTA
CAACTGGAATCACATCCACCTTGTTTCGTCTGAGCCTCAATGTGAGAACGAAAAGGAAAG
GGGGTGATACATTGTCCCATTCATCTCTTTTGGCAAAATGGATTCTGTTTATTGCATAAA
CATCTGCCATTTCAAAAATTGTTTCCTCTCACCTGTCCCCACCTTTGAGGAACACCCACT
TTCCGCTCCTGTGTTCCCCCATATCCAACTGGTAGATCACCATGTAATCCCCTCTTAGTC
TCTTCTGTCCTCACTTTCATTATTGATGAATTGATTGATTTGCTTTAAACTGAGAATGTG
GCCTTGCTGACTGTGGTACCAATGTCCCTCATGGATGTGGACTCTTTTGGCATAATTCAG
AATATGTCTCCTCTAATCTCCCCCACCTTCATTCAACACCTGATTTTCCATTCCTGTCTC
TCCCCGATTTCCAATGCAATTACATGCGGGCTGGTGAGAAAGGTTTGAAATCTAGGGGCT
GGGGAGAAAAGGACAGCATCTTGATTTGAATTCATGTTTCGTTTCAAAAATTGTATCACC
TTCCTCTCTTAAAGCCTCTCTTATCTTTTCTATCATCCAAAACCCTGCCGTCTCCCTCAT
CACTAAGGGGAACCCCAAATGGGATGATTATCTGTCGTTTTTCTCTCAAGAAGCATTGTC
ACAAAAACTAGGGGCTGGGGAGAAAAGGACGGCATCTTGATTTGAATTCATGATTCTTTT
CAAAACTTGTATCACCTTCCTCTCTTAAAGCCTCTCTTATCTTTTCTATCATCCAAAACC
CTGCCGTCTCCCTCATCACTAAGGGGAACCCCAAATGGGATGATTATCTGTTGTTTTTCT
CTCAAGAAGCATTGTCACAACTTGATGCAATATTGAATGCAACTTACACAGATTCCAAAG
ATATAAGGGAGCATGAAGCTTCTGGATGACAAAAATATGATATTACTCTTTTGAGATGCT
CATTTGTCTCCAGTTACCACTCAGATTATCAAACCACTGGGCCTCACAAGCACAAGTTCA
CATACCAAGAACAGTTTAAGTTGATGGACATACTTCATGGAAATTGATTACCTCTATATT
TTACTTTGACATCTGTCATTACTCAAAATCTCTCTCCTGTCAATTTTTCCTAAGTCCAGA
TGTTATCTCACGTGTGATCACATTCCATCAAATTCTGTTTCGATTGATGTGAACATTATG
TCTTGCCACAATATCTCATAAACTTGATACATAGGTACAATGATCGAATGGGATGATTAT
CTGTTGTTTTCCTCTCAAGAGGCATTGTAGAAACTTGATGCAAGAATGGATGTAACTTAC
ACCGGTGCTGAAGATATGTGTAACTGTCGAGCTTCTGGATGGCACCCAAAATATAATACT
ACTTTTAGGACTACACATAGATGCTCTTTTTTCTCCACTTACCACTCAGATTATGATAGC
ACCAAACCTCACAGTCATACTTTCACATACCAAGTGCAATATAATATTAATCAACACACT
TTATGATACAAAACTTCAACCAAACTTGAAGTGAAACCTTCATGTAAAAAGTTTATGATA
TCAAATCCACCATGAAATGAGATCAATTCTCAGGCAAAATGAAAGCTAGCACAAAATGAG
CTTTATTGTGAGGTTGTTGCCAGCTGATCATTGTTTTGCCTGCTCATGTTTGAATGGTGT
CTTGATAATGTATTACATAATGTACCATTCTGTTATGTCATTAAATTTATTATTTTTTCT
TAAAAAATTTGTCTCTAGTATATCATTTTTTATGTATGACCTTTATATCATTAACATTTA
TGGGAAATTTGTTACTTCGCTTTTGACACATATAGAAGGTATTGCCTTGTGTGAACAGTG
TTGCACGATGCATGCAGTTGCCGCGCCCATTATTTTCGTGGCTCATAAAAATTGACTTCA
CTACAGCAAGATGGGATTTCCGATCGTCCCCACAATCTCCCCCTCGTATCTCGGCATTTT
GGTGGACTTTTGAGCTGCAAGTTGGCGCGTCTTCTCGACCCAGCTCTTGGCAACAAGGCG
CCCTGCGATGTGGCAAAAAGGTAGGTTGGTTGTTGTGTTTCGTATTGTTTTTTTCTGCCA
AACTATTTAATTAGAAATTCACGCCCTGTTCTGCCATCTTCTGCCACTCCCCCTCCATGA
CTTTCAAAACCCCACACCCCACGCCCCACACCGCACTCTTCTCACGGATTCAATCCAACA
ACAAGAAAAGAAGCAGGGCAATTGACCATGTGAGTGGTGAGAATCGCGATTTTTTAATTT
GCTGAATTATTTAATTGGAAATCGTCGTGCTGTCCTGCCATCTTCTGCAACAACCCTCCT
CTACGAAGAACAAACCCTACGTCCCACGCCGCGCCCTCTCGCAGCTTCAATCCAGAAACC
CCCTAAAGAAGCAGGACAATTGACCGTCCAAGTGGTGAGTTTTGTGATTTTTTTATCTGG
TCAATTATTAAATTGGAATTGTCGCGCTGATCTGCCTACTTCTGCAACAACCCTCCTCTA
CGAAGAACAAACCCCACGTCCCACGCCGCGCCCTCCCGCGGCTTCAATCCAGAACCCCCT
TAAAGAAGCAGGACAATTGACCGTCCAAGTGGTGAGTTTTGTGATTTTTTTATCTGGTCA
ATTATTTAATTTGAATTGTCACGCTGATCTGCCTACTTCTGCAATGGCCCTCCTCTTCGA
ATTAGGTACACTACGCCCCATGCCACGCCCTCCCGCGGCTTCAATCCAGAACCCCCCTAA
AGAAGCAGGACATTTGACCGTGCAAGTGGTGAGTTGAGCAAATTTTATTTTTCTTCAATT
ATTGTATTTAATATGTCCGAGCTGACCTGCCCTCTTCTGCCACCCCCCTCTTATATGAAT
CACAAACCTCACGCCACGCCCTCCCGTGGCTTGAATTGAAAGCCTTTAGAAAGAAGCCGG
GCAAGTGATCACACCAATGGTGAGGTTTTGTCAATTATTTTACTTTGTCAACTATTTAAC
TGGGAACGACGGTCCCTGACCTGCCATCTTCTGCCATTGCCCCCCTCCATGAGTTAAACA
CCCACGCCACCCTCCCATGGCTTAAATCTAAAGCCTGAAAAAGAGGGAGGACAATTGACT
ACACCCATGGTGAGTTTTTCAATTCTTTTATTTGCCAAACTATTTAATTTGAAATTATTG
TTTGCCCTTCACATGTCATCTTCCCACTACCCCCCACCACAACCATGAAATACAACCCCC
ACTCCTACAGAACTTCCCTCCCATTGCATCAATCTAAACAAATGATGTTGTTGTGTAATG
ATATAGTTGTTGTCGTCCCCATTGTAAACCTAAATTTCAAAATTATTGTTCGGAAATATG
ATTACATTTCAAAAATGGTTTTTGTAGGGACAGAGTTAACATCATGTTAGGGGTGTACTC
CTACTACCCGGAGGGGGGAGTACTTGTTAGTAATTCTGTTAGTAAGGAAATTGGAGTCCA
TCCGACTCCATCTTCATCAATGTTGATAGCTAAAATGTTAGCAAAAACAGATGTTGTTAG
TAAGACTGTAAGCAAGGCCATAAAATGATCAAGGGCAATACCAACTTACACTTTAACTAA
CAGTTTTGATTTTTCACGAACTCATGAGAAAAAAGCCTAAGTACTACTCCTACATACGAT
TTGTTAGCAAGAGATAATTTTTCACCGACAGTCTTGCTAACATCTCGTTTGCATTGTAGC
TGACAGGAACAAAATAGGAGATCATAGGCAACGCCAAACTGGTCGCAACACCGAACGTGA
AAACAAGTCTCGCGTCTATTGGGATTATAAAATTGGTGATAGAGTACTTCTTTGCAAAGA
AGGTATCCTCCGCAAATCAGAAAGCAAATACCATAAAGATCCTTGGACTATATCGACAGT
CCATATGAATGGTACTATCAGGGTTCACCGCGGAACAAAATCAGAAAGACTGAACATTAG
GAGAGTAACACCACACTTTGACACTACAGACACTTAAAATAAGAACATGTTAGTAAATTA
CTCTTACTCCTCCACTAACACTTACGCTTGAAATTATGCTTCGTAGTCACTACTCAGCAA
GGAAAGTCTTGTTTCACGGGCATTACTCGGTACACAACACACGTGTCTTCCACCCAAAAT
GGCCTCCCCATTTTTGCTTTCCACAGAAAAGGTTTTTTTCACACAACTCACCTGACCCTC
CATTCGTGGGGGCGAGTGACATAGGCCAAGAATCAGTGAGCTTCCAGGTGGAACTCCATA
AAGTCTCCTTCACTTGTTTGATACAGAGGAAGGACAAAGGTCATAAGATATTGGTTTCTC
AGAAACAATATATGACGGCTAGAAACAATATGAGCACTGTGTATCCTAGAGGTATCATGA
TACCCAGCCGGACAGACAGTGGATTCCAAAAAACTGATTTCGAGTAAATTAAAAAAAAGA
ATTTTGGAGCGAACGAAGTAGCTCTATTATAGTACTGTAGAAACATACCAATTTTCTACA
AGAATGAATTGATAGGATTGTTCCGATATGCTTTATTCAACAGACAATAACTCGTGAAAC
AGTGTTCAAAAGAACAAAATAAGAACACAGTTCAAAAGCTAGGAAAGCGATCTTTCGATT
GATGTAACGTTGTAAAAATGTGTTTACATCAGATGTGACGTCATTTTCGTCCGTCACACG
GATGAAAGACAGAGCAGGAGTGCTCCTTTTGTTTTTAGCCGTCATATATATTTGAAGTAC
ATACCTATCTGGTATGTTCCAAAGAAGACATGCTCAACTGACAAGACTGCAGTGTGAGAG
CTTCTCTGGAAAAATTAGACCATGATTTGTTTTTTTACAATGAAGCATTTCTGCTTCATC
ATGGTGTTTTGATCATTCACAAATGTAACTAAATTAACTCACAAAAACACAAAGCTGAAA
AGCAAGCTACAAGATTTTTTAAACTACTTTTCGGCTTAGGTCACGTTCCACCAAAATCCA
GACCAGGTTCAAATGGGAAAGTAGGTAAGTTGGATGTTGTATTACAAGAGTCACAGTGTT
AATGATCAATGAGGAGACATTGGAATGCACGGAATCATGATATCATAGGTTTAAACAAGG
ACTATGATTATGAGCTGGCTCCTTACACCACCAATGAGTGTCAGTATGATATTTGCCATT
TGCTCTACCGTAAAATGTGCATTCTAAGGTCAGCAAATGTCAAAAGATACATTTGTGAAG
AAGACCAAAGCTAGTGACGTTAACATGTGAAAAAAATATTAGTATCCACTTCTAGGTACC
AACGTACCTGGAATTGTATTGTAGAGGCATCATTTTTATGATGAGAGTGTTAGCGCAGTT
CGTTGTGGTGAGTTTTGCATGTTAAATGACATAATTCGCGAACCTGAAGGAGTTACGCAG
AGCAATATATACTGTTGTGACGTAGTTGACTAAGGCTATCACTTTGTAATATTTGCTGGC
TCTGAAAAGCAAGTTAAGTGCGTAAAAATGAAATTTTTATTGCGGTTGGAGTCTAGGCCT
TAGAATGTGTGGGTCTTAGAATGCGCATTTTACGGTATTTTCTATAATAAAATGAAAAGT
ATCTTTTACATAAAAGTAAAAGATTGCAAGATCCAAGATCAGGATCCAAAATGGATTCTA
ATTGTCACAAGAAAATTCAGGCAAGAAATACCCTTGACAAGGGTATTGGAACAAATCTAC
CAATCCTGTGTTATTCCTACGCATCTTCATTTTTGGATAATTTGAGTACCGAGTTGCCTG
TGCTGGAGTGCATTTGTTCCGTGGGCTGGAGAAGCAGTGAATCTCTCATGTAGCCGGTAT
TCAATCTGTGCGTGCTTCTTCTTCGTCCCTTTGCTATCTGTAGCATCCCATGTCTGTAGT
ATTTGGATGATACCCATGGCTTCGTCTAGTGATTTGAATCTACTGCGATAAGTGAAGACT
TCTCGGATGCTTCACACACTTGTTTGTCAATGTTTTTGTAGAACATCTTCTTGAACTCAG
CCATCTGTTCTTTGCTAGCTTCGGAAGGTGAATTGAGTGGGTCAGGAACGGATGGCGCCT
CTTCATCTTTGCTCTGGGAGTGGGATGGTGGTGTGTCTTCCTCAACATCACCAATCATGA
AGCCTGTCTCCTCCATTGTTGGCAAACAAGGGAGTACTATTCCAGAAGGTGATGGATCTT
CTTCATCATGAACGGGGGAATCAACAGGAAGTTCCCTAACATCTTCATCATTTTCGTCAG
TTGGTGTGACAGGAGGGGGAGGTGGTGTGGCAGGAGGGGATTCTGAACTATGCACAGTTG
TGATGCTGTTGTAGCATATCAGACATAGAAGCAGATCCACTCTGAGACAGCTTCTCCACC
TGCGATGGTATATCCACTCCTTCCAAGACTCCATCTGGAAATTCGTAACCACAAATACCT
CGATGCATAGGCGCCAAACTGTTGAGACATACATGCCTTCCCATTTCCACTGGGACATGT
GGCATGGCACACAGCTGTTGCTGCACAATTGAATCTCATGCTTGTATTAAGATTGCATGA
AACTGGGAAAGAAGTGCGACGAGCCAGCTGAAGAAGAGCATGTTGAAGAAGCGTGTTACC
TGCTTGCGATCGTAAGAATCGGAGGTCAAAGTACCAGCCGACTGCACGATCCACGATCAA
CCGAAGTTGCTCAGAAGGAGAGGGATGATCAAACATGCTCATGCGCAAAGGGGCGACGCA
ACCGTATAATGGTGCAAGCGGAGAAGTGGCCCAGCACAATATGACAACAGTCACGCAATC
GTACTTGCGCAGTCTGTAACTCCACAGTGAGAACAAATGGATAATCCACAATCGAAGCCG
TGCTGAAGTAGACTGTCACGCACGATCATAGTTCCAAAGGAGCACAACTCACGTCGCTAG
GTTGCAAATTCCGATTTTGGTTACTGTCCGAAAAACACAGTAACCAGTAACCCATCAGAG
TTACTGCAGTAATTACTGTAGGTTCTGGACATATTACTGTAAATTTTGTCAAAATGAGTC
TTATTTTGTGATGTCACGGTGTCACAGTTTTTAAGTATTGAGCAAAGTACTTAAGTAAGT
CTTTCTCAGTAATCTCACGATCACAGTAATCAGGTTACTGTCAAAATTAGCAAATATTCC
GGAGTAACGCGTAATTCCGCCGGAATTCCTCCGAAATTTGCAACCTAGCACAGTCGGAAG
TGTGAAATGAAAGACTGAATCCGCGAAAGTACTAGACTTCCAATAAGAGAATAGAAATGA
ATTTGAAGAGTAGCTGTAGCTTGTCGTCGAAGTAGCAATATTACACCGTTTGAGGAATCA
CATCATGTATTCACCATTGGTGACACCAGTGAGCCATTATCCGACCAGCCCCTTTGGTCT
TTGGTCAAAAATTTAAGAACAGGATTCCAAAATTTAGGCACGATTAGGAATAGGTTCTCT
AAAAATTAACGGTTGAATCTAAATGAAATTGCAACCAATGTAGGACTATTCACACAATTT
TAAACCACTTACAAGTGTTCCCAATTGATTCTCGCCTTTTTTGGCCGGATTGCAAGATCC
TGTGAGAAAACGATTCTCTGGATATTGCAATTCGTTGAACTGAAGTTTTTGCGATTCCCA
GGGAATCGCACTTTCCCTGGATTTTGGCCTAACACATGTGCCTGTTTTCAGCTTTCTGGA
CACCCTCCATACGGCTTTCACCACGATGACGTACGCCTGTACCTGTAGATAGGTGACGGG
TTCATCGTGGTGAAACCCTCCCAGGTTTGGACACCCACCTTTACGTACCATAGTTAATTG
CTAGTACATGTATAAAAATATAGAGGTAATTTTGAGGCAAAAGTTGGGAAAGAATCCGAG
CGTCCGCCAAAAATTTATCTAGCACGACCAGTAACAAATTGAGCGATCCACCATGGCAAA
ATGGAAATCAGCTATTGCTCGACCGGAAGGGCAATTGGTGCATATTCCTTCCAGACTACT
GCCCTCCGATGCATTCCGGTCAGGGCGATATGTTGGGGTACACCCTTGCACGGGTGAAAT
ATGATGAACTCGACAGCCCCTTCTCACCGTGATGTTGTATGTAAATTGCAACAAACACAA
CACATCGAACGATGTTTTTGCCGTCACCACATGATGGTGGAGGCAAACAGAGTCACTGCA
GCCCCACCTTTTCACCCAATTACCAATTGGCTCATCTCGTGCGCAACGGTGCGTCTCCTG
GGACGGCATCTCCCCATCTTGCCGCCGATGAAGATAGCCATGCTGCCGACGACGTCCTTC
ACCAAGATGACCCAACATCGCTTTTCATGATGTCGTCCACATCCCAAAGAGCCATCGTCT
ATTGCTAACCCATGCTTTCACTGTGGGTTCCACCACGCCAGCCACCACTTTGCCGGCTTC
CAAAGAATGCAGACATCACGAGTCTCCTCCCTTCACTAATGAAGGTCCGAGGAAGATTTG
AGTGATGATGAAGAAGAAGACAACAACAACACTAACAATGGTCTCAATACAAAACTCATC
AAAAAGAAGGATAAGCTGACACGGGCACAACTCAACAAACACAAAAATGGATAAACTGAC
ATGAGCACAACTCAACAAACACAAACACATCAAGGCTGAACAGATTGCTTTGTTTGAGCA
CAAGCAAACAAAACAATTCACGATCAAATCAGTGAAATTCAAATCAGTCAAAAGCAGAGA
GAACAAGACAGTGTGATAACTCCCTATGTATCTGATTGGAAAAATCAAATAACAGGTGGA
TGCTTTGTTGTTCAATGTGACAATTGACAACTGTTTTGTCAACTGTGAACAGAGATTGTT
CTCCGGTCCATTGTTATGTGGTTTTATGGTGTATTTGTTTGTTCTTGAGCTAAGGTCAAT
TTACTAACAATGAAATACTGATGTAGTTGTGAGTGTAACAAAACTGCGAAGTTCAATTTA
ACTTCCAAATATTTAGAAAATAACATGCTCTAACGCAAATCATAGCTCTCAGCATTCCCG
CGCTCACTAAGCCAATTGAAATTTCCCTTTGTCAAGGTTACTCCCAAGTGTCTTAACAAA
GAAGTGAAAGGCTCATGGTGTGGGGATGAACCATTGTGTCCTGGTGCGGTTGTTATTCCA
AACATGGATTGGTGTGGTGAAATGTGGTGCTGGTCCAATGAAGTACAATACTGTATACAC
TACCATACTAAGGTATTGTACGGTGTGACGTGATGGGCAAGAGACAAAATCGTCCCCAGC
TTTTTTCTTAGATTTTGACCCAAACCTGGTTGGGTCTACATGACATGTAGACCTTCACTA
TCTACCTATTTGTTAGATAGTGAAGCAGTACATGTCATAGTAGAGCCGTATGGAGGGTGC
CTTCTGGAGGCGAAGCATGGCTGGCTGACAGACCAAAGAGCTTTTTGGGTACAATAACAT
ACCAGATTATAGATTATGATGTACAATACCATAATAATATATCCCAATACTTTGAAATTC
TGCCGTTTTTACCACCGCTACGTGAAATCCTGCCGTATTGGCAGAATGTCAGAAGGACTG
GGGTATTTATTAGTACCATTTATTCACGTGGATGCTGCCCCAATATAATATTATAGGAAA
GGGATAGTCGCCATTTTTTCTGTATGTCTTCAACATAGGAATCCAAGTAATCGCTAAAAA
TCCTGGTGCATGCCTTGTCGTCCTCGTGAATCTTTCTCTGCTGTTGATTCTTGACATCTT
TTCAAAGCCGATGGCACTTCGATTGCAGCATATCCATCGGGTCACCCACCAAACTGCTCA
GACTACTACGACGACAATAACTGTCGCATTCTAAGTCCTGAGAACCCTTCTTCTTGAAAG
CCGTCTAAATTGCGCCTGTTCAACTCGAGGCCACCGCCATCCTTATCAACCCCCTTGGCA
GCGATCACATATTGCACATTACAGCTCGGTTCCCATAGCCAGCGGCGCGAATTTCACCAT
GGACCAACCTCCCCCCAGCCCAACCAGCCACCCCACCGTAATCCAAAATGTCACTCCGAG
CCTGAGCTACCCCCAAGTCCCGCCCATCCATCAACTGCCCGTCACGCAAGCGACCCCCGA
CCCGCTCTCGTGTCAACCACCCGACCCGCCGCCGCCGCCGCCGACGCACGCAAGCACCGA
GGTGACCACCTTCCCATCGGCCGTGCCGACACCGACAGCAGCAACAACAATCGCAGCAGC
AGCAGCAGCAACAGTCCCCAAACCAAAGCCCTCCACAACTCCCGTCGCACCGCCACCCAC
CGCCCGCACGAATCAAAAAGTCGTTGAAACCGGCCAAGAACACACCGGCCGCTGGACCAA
GGAAGAACACGAGGCCTTCCTCTCGGCCTTGCAACAATACGGCAAGGAGTGGAAGAAGGT
AGCCGCGAAAGTTAAGACGAGGACGGTGGTGCAGACGAGGACTCATGCGCAAAAGTATTT
CCAGAAGTTGCAAAAGGTGTTGGAGGGGGAGCATGGGGGGAATCTTGGGGTGGGGGGATT
GGAGGGAGGGTGAGTGACTCTTCTGTTGAGCGTTTGATGTTGGTTTTCCTTTCTGTGTCT
CGGATGCCAAATTTTTGCCATTTCCTAATTTCCTTGCTTCCTGCCGGACCGTCGATGCAT
AACATAGAATACTGCAGGGAAGTGGATCCCTGTCACTAGGCAGCTCATCAGCAACTATAA
TGAATGCTCAGAGTCTAGCGGCGATGATTGACTTGGGTTTAGGGCCTGGCTCGGAGAAGA
AGGGGAAGAAGAAGAAACCGAGTGCTCCTAAGCAGCCGAAGCAAACTCAACCCTTGGTGC
AACAACAGCAGCAGCCCATTCAACACCACCACCATCAGCAGCAGCAGCAGCCGCAGTCGA
TTCAACATCACCACCACCAGCAGCAAGCTCCTCAACAGCACCATCATCAACAGGGTCCAC
AACAAACCCCAAGAACTACGAGTACCGCCGAGGCATTATTAAACATGTCTGCCTTCACTG
GTGGACTTGACACAGATTCCTATCCTGGTACCACCGAATCGGATCCCTATCTCAATTCAT
CACAACAGCAAGAACATCAGCATCAACAACAACTGTCTCATGGTTTCGTATATCCCGTCC
CATCCTCTCACGATCCCACATCTTTCGCTCCAAACACAACGAATTCTGGAATATCCATCA
AGGCACCCACCCACGAAGACATGATTTCTGCCGGAAAATTTCCCGAGCCCAGTCCCGCCG
CCTGCGGCAAACGCAAAGTGGCTGAAATTGCCGCAGCTCAAATGTTGGTGGGGGTAACGG
GAGGATTTTCCCCCAATCATATTGCTTCCACGATGAATAAGAGACCCAGCATCGGGGGTG
CCGCGGCTGCGGCTCAGGATGTTTTGGATGATAATACGCACTTTTCCTCCTCCATGCCTT
TTCAGTCCGACGATGATGCCTTTCTTGCGGAGGTTTTTGGAGTGGATGATGGAAGGGCCA
CTCCCCCGCCTCATGACAATTTGGATGATACGGGCATGTCCATTGGGTTTGCGCAGATGA
GTGCCGGGCGTGGAATGTCGCTACAGATTCTGAATCCGGATTCGCTTGTGGACGACGAAA
TGGATGGAATGCACAAGAGGCGATTTATGAATGGACAGGCTTCTCCGTCGACTCCGTGGG
ATGGTCAGTTGGAAGCTCTTGTTAGGTGAGTCTTTGCTTTGTGCATTATTCATAGCGCTA
TTTATCTTACGTATTTGTCTGATGCATTGTCAACTGCGTAGTCACGTTCATCGACAAGAA
GAAAACTTGTCATATGAAAGCACCATAAACTACACCGAGGATCCTATCGTGGCTGACCAA
AATACAACATCTCCCGAGATCACAGTCCCCAAACCCAATCCAGTCCCATTACCATTAAGA
AACCCGCGCTCAGAACTACAACATGCCATTTGCAATGCCTCCGTTCACGAAGTTTCACAA
ATCATAGTCAACGCATCGTCCAATGCTGCAGCCTTGATTAACGAACGCGACGATGACGGC
TATCACGCTCTTCATTCCTCATCTGCATTGGGGATTTTGGATCACCTGGGTCCGAATTGT
GAGGAGTCTGTGGAAATTTGTCGACTTCTACTGGATGCGGGAGCAGACGTGATGTGGAAA
GATAAAGACGGGAACGCCCCAGTTCACTGGGCAGCTCGTGCTGGACATTGCGGTGTTTTA
GAATTGTTGTTGCTGAAAAATTGCCCTATTGGTAAGTTCTGGCTCCTTTGTCACACCCAC
TTGTCTGAGATATGTTTCCCCTCACTTACATAAATCGAATGCTAGATTCCCAAAATGATG
TTGGTGAGACTGCGCTGCATTGGGCAATGCGTTCGGGAGCCATAGGCATGGCTGCTGTGC
AATTTCTCGTTGAAAGTGGTGCTCGGACTAATTTGTATAGTCGCAATTATAAGCGCCCGC
TGGACGTTGCAGCGGAAGGTTTTGCTAACCTGAAAGAGGATGGCGACGAAAATGAGAATA
ACGTAACTTTGCCCGTCGATCAACGGGAAAGGAGAACGACTCGATGGAACATGTTGAATT
TTTCTTCGCAGTGTAGAACATTGGTTTTGCATCATCACGAATGTCTCGATCACATGACCA
AGTCTGACCATGACTGGGAGGTTCCAGATAGAATCGATTCTATTATGTCAACTTTGGCGA
GTAGGACTTTTGATTCCTGTAGCCCCGATGACGAGTACAACTTCAACTCGTGCGAAATAA
CCGTTTCAAATGAGTTTGAACGCGCAACATTGGAGCTTCTCAGTCGAATCCACAGTGCCG
ACTATCTGGCTTTTGTGAATGAGCTGAGTAAGGAACTCGATCGGAAACGAAAAAAACAAC
TACTTGATGATGCCCAGCATAATTCGTCTAGCGACCCCCAGAGCGCGTCTGAGAAGTCTG
TGCACGTTGTCCCATTCACTCCTATGGTATGTTGTTTTCCTTGTTGCTAAACCTGTTAGG
TTTGAGACGTCACAGCATTATGATAATGACTCCTTCATACCTTAAAACTCCATGTCTCTC
TCTTGCTCGTTTAGATCCAACGTAAATTTATCAAGGAGACAATGGCAAAAGCAGATGGCC
ATTCAGATACTTCTTTCAGCGCTGGGTCCTTGAAAGCAGCACGACGTGCTGCAGGTGCAG
TGCAGCATGCGGTGGATTGGTGAGTCTCAACGCTTGTTTTTGTCACCCACCACTGTAGTA
TTTCGCTCATCGTTTTGGAATACTGTTTTCCTCAAATGCAAATAGTGTACTTGTTGGTAG
AAACCGAAATGCATTCTGTGTCATTCGTCCGCCGGGGCATCATGCCGGCATAAATGGGTT
GCTGTCAAATGCTGAGTCATGTGGTTTTTGCCTATTTAACAATGTCGCTGCAGGAGCAAT
GCATGCCCTCTCTGACGAGAAGCATCGTCCGAGATGCGAGAGATGTGCCATTGTTGATAT
TGATGCACACCATGGAAACGGAACGGAAGAGATTGTTCGGAAATGCCATGATTCAGGCAG
ACTTCTATTTTTCTCTGTGCATCTATATGATTATGACAAACCAAAGAAGGGTAGTAAAGA
AGGAGACTTTCAATACAAGTTTTATCCTGGAACTGGGGCGGATGATGATGTGGCCCATAA
TGTGATAAATGTACCCATAGCTCCACTGTGGAGGGAAAAGGAGGTCATAAGAAGCATCAC
TTCTTCTTCCCTGAATGGAACAACCCACATTTCGGAGCCTCGCCAGACAAGGCAGAAGAC
AAAAGCCGAGATGAGAGTTGCTTCGTCCTCAGATTTGAAAAATATTGCTGTCAATGATCC
GTTACAACAGACCAATATGAAGAGCAGTGGTGCTTCTGTTGGATCAGAGAGTGCTGCTTC
TGAAAATACTCCCTTATATAAACAACGGCCGCACCCGCCGTCTTCGTCAAATTACCCTCC
TCATTTCATGATGGGTGTCGGAAGACTTGCATACCGCCGTGCTATCCAGCATCGCCTACT
TCCAGCCTTGAGGGCTTTTAATCCTGATTTAATTATAATGAGCACTGGGTTTGATGCTGC
ACGTGGAGATGTTGGCAATGCCCGGCACTTCGTAAATGGAACAGAAGCGATGGGATTGGA
TCTGGAACCAGAGGACTATGCATGGACATCCAGGAAGGTAAGTTTCCTTTGATGTCATTG
ATAATTTTTGTTCGTCGAAACACGCTGAACATATGGATGCTCTCATCTGTTAGATTTGTG
AGATAGCAGATATTTGTTGCAATGGGCGAGTTGTGTCTGTCTTGGAGGGGGGTTATGGTC
GCACACCACCACCCATTCCCCCGCCCCCACTTGCTGATACAGTCGAATCTGAGTCTGTTC
GGCAGCCACTCGAGAAGTCATTCTTTTCTGAATGTGCCATACACCATCTCAAGGGTCTGA
TAGACCCATATTGTGGAGAGAAATAATTATTACATGCTTCATTTCTTACGAGTCTCGAAC
TCACCGAGAGTATATTTTGCAAGTGCATCATACACGTCAGCTTTGTAACAGAACATACTC
TAATTTTATAATATTAGGATCTTGAAGTGAAAAACAAAACCAACGAGGGCTACCTTCATG
ATTGAGATTACTAGGATTAAGAACAGCGAACAACTTCGAGATCTCTCTTCATCAACCCGC
TCCTATCAACCTCATGAAATTGAAACAGTTAACATAACGCATTTCATCGCGATATCTAAA
ATGCGTAACATCTACGGACTTCCATATCGATCCAAGTTAGGCACATGAATCACCCATGCG
ATACCTCCATCAGCAGGTTGCTTTAAATATAAAATGATTCGTTGGTTTGCGATTGCCCAG
ACACTGACAGAATGGAAAGTCCAAAACTAACTACAACCATGATTCCGATCCAGAACTGGA
ATGATGAAAGGGGGAAGAGAGATAAGAGTGCACGAACAATCTATGGGAATATGAGACGAA
GCCCCCCCTCACCTTCCAGTCCCCTTGCAAAGAACGAATGTTTGGCATCCTCGGAAGGCT
AGCCTTAATTTCTTTCGAGGCATCAAACACATTCTTGGCAACATTATTGGTAGTTTTGAT
AGCTTTTATTTCCAAGTCGCTCTTATATCTGGGGCCCGGACGCTTAGCTGGCTGATCGCG
ATTTTCTACGACCTTCTTCCACTCAGCATCCCAGTCTACCGATCCCTCAAACTGTTCGCC
GATGTCAAGCCTCTCTTCGTCTGGGATCTGGTTCGGATTCTCATAATGTAAGATGACTAA
CGAGGTTGACGTTTGCGGATGTTCAGAACGCATGACAGGGTTGAGAGTTGTGCGGCCTCC
ACGGTTGCCAAGTTGAAAGGCAGAGGAGCATTGGATGAACGCCACCAGGACACAAACGAA
AGTTGCAAATGATGCAGTGGTCATGTTCAGCAGTAGAGCGCTTTCTCAATTCGCAATATC
TCTGTGAAACGGTGGTTGCACACTGGCAAGTATTAGATAGTTGAGAGAAGATTATCAAGT
AACGTTGGTTCGACAGCTGATTCTGATTTATTTGATGTGTCCGCGTTATCATAGAAGAGG
AAGTCTGAAATCTTTCATACAAAAAATTCTGATCTTCCGTGATCTTACCTATTATTTACT
ATTAACTCTATGTTCCATGCAGATGGCTGCGTGGGGCGCTATCTGACGCTATGCGTTTTT
TTGTTCTGCGGGGTAAGGCGTGGTCGATATTGGTATCCATCGTGTATCTCATACGCATGT
ACCTTCATCGTATGTATTTAGTTTTCTTATTATACATTTTTATTTCATGTGCAACAAAAA
TGCAATGAAACATAAAACTCTCACGGTCGGGGTGTGTATTGTATGGTACTCTCGTGTTGG
AGATGAAAATGTCCAGAGGAAATGAATCCACGCCATATAACCAAAATACCTCCATCATGT
AAGACTATACAACCTAATTTGTGCGAATCTGATTTTGCAAGAAAGCCGGACATAGTTTGT
ATCCAGTTATTTTGAATTGTAGAAACTTTTCTTGCCATCGGCTGACAGAGGCGTGAATAC
AACCGTTGAAATGCTTAACTTTCTTTTGTTTTAACGATATGCACAACCACAGAAATAGAT
GAGATCATTTTTATCGTCCTCCGGGCCTAAAATTGGATATAATGCAATTAAGATTTTGGG
GGGAAAATCAGATAGGCACAAATTAGGTTTTACTGTCTTATGTGACAATTGCTTTCAACC
CCCTCCCCAATACAGTTTCAGTCCCTGTTTTGCTTATTAGTACATTGAAAAGTGAAGCGG
ATTCAAAATGATTTGTGATTTATCAGCATTTGCATCCAACCCCTACCTTCTTATGAAAAC
AAACCCCGAAGACTTGCTTCAATTCTTGGATTTATCGTGTACCTAGATGAACTAAAAAAT
AATTCAATTGCAATATCTTTTGACATCACAGCATTCGGCATACCATCTCATATGATCTTA
TCAGCTTTTTCAAATAACTTTGCCTAAATGCCACCAATCTTGGTGGGCATGCATCACTCA
CAAAGGATGTTTTCTAAAGAGGCTAGCTCTATCATCAGATGATGACAAAGGCCTATTGGG
TTACATAATCCATCATACGATTGGCAATGTTGTGTTCTTGTCTCATGACATCATTTGCAT
TACTGATTTTCATGACAAACAGTAAAGAGGTATGATTATCATGATATAAAAGATCCATAT
GTGTTGCCAGGCAGTGTTGTTGTGGTTAGGACTTAGAATAATATGATTTTAATGTCAGTT
TTCTACATTTGATTTTTGAGGCTTATGGCAATAAGACATTCCATGGGCCCATGGGAGTTG
CGCTTGCAAAAAAACAGTCAGTGCCCATTTTTGACAGCTTACAGTAATAATAATATGCTC
TGTGGACATGACAGACAAAAGAAAGGAAACTTCCACTTTGAAATGGATCTCCTTTTGCAC
AACATTGCATTTGTGATATGTATAATACGGAAGCTGTCTATAAACTAAGTTCCGCTCATT
TAAATTTCCTAATTATCAATTTTTGAGCAGTGAGGCAACAGAGTGGCAAATTTGTAAAAA
CTGGTTTTTCAGAAATCTGTATAAGTAAGACCATTTGCATCTATGTAAAAGTACTTACTT
CATAAATCAATTTTTCAATCCGATGTCATGTGGGCATGTGAAATTGGTAAAAGACTCTAA
TTTTTTGGCCAGGAGAGGCTTAATTAGGGAGCTGCTTAGTTAGTAAACAATAGTATACTT
TGTTTGTCAGCTTTGTATGTGAATACAAATGGTGTTCTTTTCAAGCAGAGTAATCACTCT
ATGGAGAAAAGCTTTCATGATTGTTGCTCTTATTCACTCCAACATTATTTATCCCAACAT
GTCTTATATTTCTTTCGATAGTAGAAATATTTGATGTTTTATACCATGCATTCATCATCA
ATTAACTCTGAGTCTTCTTTTAGTGGGAAAATAATCTTTGCACTCTAAGCAGAATCCAAA
GTTCCAGGATTCACATGATTTTTGCTTTATCCTATTGTGTTACTACAACAAGGTAGAAAA
ATCACTGTGTGATGTTGTACTGAGTTATATTTGTCAACTTCTGGCATGTGGGTGGGTCTC
TCCTAAGTAGCCCCACTATTTTCGAGCACTGTGCAGGGGTTCTCCATGGGAATGTGAACC
ATCTAACCACTAACCAATGGCACCACTTTTTTGACTCCCATATGCCATGTTCCATGAGGA
TGCGAGCAATCTAGCTACCCCAAAATAATCATTTCGACAAATTTTTATTCATTTGTTATT
TTTATAGTTGAAGTTCATAGTGTTCTTCTTTTGACATGTGAATGCATCCCAAACAAGATC
AATCTTTTATATAATTGGATTTTATAATTGAATACATTGAAATGTCTATGGATCCCAGCT
ATTTTTGTCAGAGTGCTAGAGCTATGATTCATAAACCCAAGTGCATTTTGATTCTTGTAG
GTGCCATCCCAGGATGAGTGGAAACGCAAGGAAGGGAATGGGTCCTACATCCTATTACTT
TTAATTTTGAAAGCTGAGCAAGACAGCATGATACAATGGGACAACCTTGGAGCTGTTGTG
TATTTATAGTTTTACAGGTAGTAGTTTCTATCAAGATTTTTTCAAAATCTTAGTTGTGTT
GGAAACTGAGCCGTTTTCTCCTTCTTCTTCTTCTTCTTCTTCTACTTCTTCAGTGAGACA
GTTTTTTTGCTTTTTGCCAAAACAGGTACTGACCATGAAGTTGTTGTGAACTTACCTGTA
AATAAATTATTTTTCGCTTGGACTTACATGGGTAGTTATATTGTCCTAAGTAATTGTTTA
CCTTTAAAATTATATCTTTTTGTATAACGTATGACATAATTTTCAAGAATGTTTCTGTAA
ACTTGAAGGGAACATTAGTCAATAATTCTCATTTTAATCATACAACACTGGTTCTGTAAA
CTTGAAGGGAATGTTATCGTGTCACAAAACATCCCTCAATATATCAAAAATTCCCGTAAC
TCCCAGCATGGTCATCATAAAAGTTTTATGATAATATTACGAACCGAAGTTTCATGCTGC
TGAGAAAAGCCGTGGTTATTTTGCACTGTTGAAAAAAGATGACGCCAAAATAACATAAAA
TAATGTTTTATGATATTCCTGTTATCGTGCAATACCATAAGGTACCGCATACAATACAGG
TAAAGGGTAACTATCCATTATTTTTTAAGTAATATGCCTGGTAACTTACCTAACATACCG
CCTAGGTAAATAAAATATATCCTGTAAATTAGTATTGCATAATGTCATGAATCCAACATA
AGCAAGAACTCCAACTTTGTTGTCTCTTTTTATGTACATTTTACAGTATATGGTGTTCTA
GCCATCAACAATGGTATGATGCCACAGTACAATGCACACTAACTATATGTGATATACCAC
CAGCCTCATCTACACAACACAAAGAGTGTTTTGAAGTACTTATGATGCAGAGATGGCGCA
TACTTCTACACAATGGAGAAAGTCCTTTGTCATACATATATAGCCATTGCAGCAGATAGA
GCTGAAGCATAGATAAGATTAAATGATTGAACCAAAACCTCCAACAACACAACATCGACT
TCTACAAAGTTGTTTGTGACCTAAGCCGTTTGAATTTTGCTAAGAGTGTTTTGGGGCCGA
CACGTAGTCGCTTTGGGTCCATCTTGTTGCCCCCATGCGTGCTGGGACTTGGAGACAATA
CTCCGCATCACTCTGACGTCTGACCAGGATGCGGCAATATCTTGCGCTCCTATGCCCGCG
GTGAGGAGTGAATGTTCGCTCCTAGGCTGGTCCATCGCACACGGGCTAAGCCCAGCGAAG
CTACAGATATGATATGGTCGCTTTTTCAGATCGCGGATCGCGAGGGCTGTGTCCTGCTGC
AGAAGTGGGCGCCCCTACGTATGTGAATGGGGCTGATCGCATCGGGACTACGCCCTGCTT
CATTTTCCTTTAGGATGTGTCTTACACATTGGAAACATGAGAACCGCGAACTTCCAGGGG
AATCGCGAGTCTTTCAAGTGACCAAACCTCTCGGGGTCACGAGCAAGCTTTTTAGGCCTT
AGAGGCCATACGATTCTTCATAGGGTCATTTTATGCCCTAGAAGATCTTTTTGTACTGCC
CTAAGGCTATAGTACTACGTGACCGCGGGTGTCACTGCATCTGCATGTGATCACGTGCAA
CGGACTAATTTTAAGTCTAATCGTTTTAGGTCTAAAATAGACTACACACATATTGCTCTT
TCGGATAAAAAATAAACCGAGGCATTTATGTTTATTGCCTCCTCATTTTAATGAGGGGCT
GCTACTACCTAATAGGCAAGTAAGCATTCGTGCCACAAGTGCGTATGATACGTCACAAGT
CAAGTGGTCTTTTTTTACGGCAAGTGCACTCAGTGCTAAATGCGCACTCTGCTAACACAG
CGGAGTATACGCTGTCAAGTGGGATCTAGTCCTCACTGACATACATGGCAATTGTTCTTG
GCTACGCGGTTTAAAAACACATGCCGGCCTGTGAGTAAACTCACTTCAACTGGCTGAGTA
CGGACTCGGGCTCAGCTGTGGCAATATTGCTACTCTTGGGGTCAGGCAGCACAAGTTGCC
CCGTGTAACACACCAAGTGTATTGACGGCTTCAAGCAACAAGGGACGACGGACAGACGAA
CCTACCATGGTCAACCACCGACTACAGCTGATGGATGATGGATGGTGGAGACGGACAGAC
GATCCGATCTGGTTGCCAAGGCTATCAATTGATAGTGACCTAAGCCGCTTTTGCTGTAGT
TGTTACTATGTAGTAAACGGGTAGATACATGTTGTTGAAAGATTTTATTTATTTATGAGA
GTTACACTACTGAAATAGATATTGCATGGTACACTAGGTGATCTTCTAAGCACAGGTGAT
CCTGTTAGAGATTGGAGGTAATTTAGGGCAGTTCCATGACTGCTCCTTTCTCTCAACTGC
CAACAGGAACTGTCCCATGAGAAGGTTTCTGAGAAAGAAATCCTCTTGGATATTTTGTCC
AAGAAACACCTAGAATGTATATGGGTTCTCAAGAAAGAAATTGTCTTTTGAATATTGTTT
CTCAGAAACAATATCTTATGACTATTGTACTTCCTTTGTGTTACACAAAGGAAGAGGACC
ATTGGAGGTTCCACCTGGAACCTCTTTGGTTTACCAGTTAAGGTAGATAATTGGCCTATG
TCAGTTTGAGACAGAGAATCTTTTTGCTATAACATCAGCTGGACTCTATTGACAAATCCA
TATCCCAACCATTTTCAAAAGAGTGAATTAATTTCTCTTTACTCATTATACGGTATTTTT
CTTATGTAACAAAAGGAGTCAGTTATTTCAGTCTGCCTCCACATACCATCCTGTGAATTT
GGACTCCTAAGACTTTGACGGATAACAAATTGTTAGGGCAAAGTTTCTGAGAGGGAGCAT
GAGAGACAGCTCCATATCCAAGGAAGGCAGCACACACATTAATTACCCAATAGTAAAACA
TTGAAGTAACGACAATAAATACCAATGCCTATGAATATGGGTACATAATATACATTTTAG
GTGACAGGTATCAGTGGATAAGACACTGCAATATCTAAAAGGTAGAGCGTGTTAGCACTA
TTTGCTACTAGACAATGTAATGAAAGAAATTTGGCTGTAATTTTATAGCATATTAGAAAA
CAAGGGCGGTGCAGTGACTGACAAATCATTCGTGACAATATACTTACACAACGGCGACTA
CAACTGTTTCAAACACGAACAAAAATGCACAGTGATCAGTTTAAGCAATGAAATGAAATA
CCACCTACTGATGTGCAGTTCATACACAAATTTGTGTAAAGTGGGATTATTTTTTATAAC
CCCTCGAGGTAATGTAGTTTTTTTGATTTCGAAAGTATGATTGGAACTTGGAGTGAATTT
TGATTGTCAGATGGTCAAGAACCATATGGCTTGAACTGACACCACAACAATAAAGTAAGT
GCTATGGTGTGTATTGTATAGAATTGAAAGTACGTAGCGCGCGAGGCGCTCGCGAAGCAT
GCGAGGCGCCGCCCCATTTGCAACTACTATAGTACATATTAATTAAGCGTAGAAAAGTGG
CATACTACAACAAGCACTTTATTTCAAAAGTACGTCTTCCTCTGTCTCTTCAACTCCAAT
TCTGTCCAGCAAGCTACAAAAAATCTTGCAACGGCTGCTGGTAATTTAAAAAACGGGGGG
TTGAAAAACTCCGAAATGACCAAGATAGGAAAACGGGAATCGGAGTCAGACGTCTCTATA
TAGAAGACATTGGGTGTGATAAATAATAGTCCAGGTTTGTTTGTGAGTACCTAGAGGTGG
GAGAACGCTCGGGCATATCGATGTGTCTGGGTTTTTGGTTATATAATCAACAGATGATGA
TGATGATCAACTCTACGTCAAGTAGCGAAGTTTCCGTCATACAATTGTCTTGTTGTCGAA
GACCAACTACCGTAAAAGTGAACCCAATTGCTCTCCAGGAAGCGAAAGCGAAATAAATTA
TTCAATATATAATATAGACCATGAGCTCCCAAAGAAAAAGCTACCACCACACCAGTCGCG
GCCGCCGACGAGCAAGAACAGACGACATACCGAAAACAATAACGCTCCCAAGCCCAGCAT
CCCGATCGTCCGCTGCTTATGCCCACCTCTCCAAGAATGCCGCCGCCGCCCTCGTCCTCG
CGTTCTGCGTCGCGTCCGTTGTTCAATTCTCCCACATGCTGAGACCCGTCCACGAACGAG
GCAGACACCGCCGCTCCCTCCTCTCATCCCTCTATCTCTCTGCCCACTCTACTCTAATGC
CTTGGGCCCATCACAATCTCGTCGACGTGACGGAGACACCCGATCCGTCTCGCGAGACAG
CCCTGTTTTGGCACATCCCCAAGTCGGGAGGGACGACGGCCAAGCGTCTGTATCAATGTA
TGGGTCAGACGTTGGCGCATCGAGTGGGGGCGGATCCGCGGTTTGGGCATGACAAGGATA
GCGAAATTGTGGTGTTTGAGCCTCACTCGGGGAAGGATTGGAAGGTGGTGAATGTGGACA
CCACAATAAGGGCGGGTATCATAAAGGCCAGCAACATGGGCTTGATCAAGAGTCACACGG
CGGATTTGGTGAGTGGGTTGTGTATCCTGGGGTTTTTCCTCGTGCCGCGAATATTGTGAA
TGAATGGACTCATAGTTGTTGTTTTGTGTCTTCACTAGATATTTACAATGGAGCCTGCCT
TTGCAGGTGAGCGACTATATGATGAAGACAACAAGGGGCGGTTCCTAGCCTTGTTCCGCC
ATCCCGTAGATAGAGCCGTGAGCATGTTCTACTACCTTCAATCCGCAACTTGGGAGAGGA
CCTATCGTCCTGAATGGGCTAAGATGACCGTCGTCGAGTGGGCAAATCTGCCTAACTTCG
AAGAAGACTACATGATTCATAAGCTGGTCGATAAAAAATTTGGTGAACCCGTCACTGAGA
CTGATTTAATCATCGCCAAGGAGTTAGTTCGACAACGTTTCGTTGTTGGGTTGATGAAAG
AAATGGAAGAGAGCGTTCGTAGGTTCAACATCGTCTTGGGTCTGGATGTGAATAGTGGAA
GGAATGCAGAGTGCATGGAGGAGTTCTTCGGGCCGAAGGATGAAACTCCTGCTATTCAGG
AAGAGGAGGAGAAGACTCTAGCCAATACTGATACTAAGAATTCGAACAAGCATCCAAAGG
TTAGTAGTTCTGTGATGTGATTGCACGTCGTGGAAGTTCCCTCTGTCTCATCGTCTTGTC
CTCCGTTTCTTATTTTGCTCCCCAGTTCGATGAAAATAGTCCAGAGTACAAGGCTATAGC
CGACAGAAATCGTCTTGACATGATTCTGTACCAGTACGTTGAGAAGTTGTTTGAGGAACA
GAAAAAAATAATTGATCATTACTTTGATGAAGACATGGAAGATATCAGCGTTGCGGAGCA
CCCAGAAGCCAACAAAGAAGACAGCGTCGCAGAACTCTCCCCTGAGACCGAATCCGACTC
TGAGGTTCTAGCTGTCGATTCCAGAAACCTTTTAAATGTTGAAGTTAGCGTACCTACTCA
AGCACAGAGTAATTTGGTAAACGTCGGAAAAGCTTTTGAGCGCACTAATTCTTCAACCCC
ATTTTTCTGGCATGTCCCCAAGTGTGGCGGTACCACTGTCCAGCGCCTTTACTGGTGCAT
GGGCTTGAGTATTGCGAACGAAGTTGGAGGAAACCCCAAGTTTGCAGCCATAGTCGACCG
TTCTACATTGCAAGCCTTCAAGCCTTGGACAGGCAATCCCGGGAGGGTAGTGAATGTTGA
TGTATCAACGCATCAAGGCATAATGGATGCCAATCGAAGGGGTTTCCTTCGCAATGCCGA
GCAGCCCGAAGTTGATTTTATTTCTACTTCTGAGTTCCAATTCGCGTACACCATGCTATA
TTCGCCAAATCACAAGGCACGTATGTTTGCCCTGTTTCGACACCCGATTGAACGACAAGT
GAGCAAGTTCTTCTACCTTCGAAAGGCCACGTGGGAGCCAACTTACAATATACATTGGCA
AACCATGTCCTTGACAGAATGGGCTTCTCGAGAGCGCGGTGAAAATAATTGGATGGTGCG
CAAGCTTGTTGGCAAAGACCCCACCTCAGAGTTGGGTCCTGATGACTTGAAGATTGCCAT
GGAAATTATACGCACCAAGTTTTTGATTGGACTACTGGACAGATATCAAGAAAGTATTCA
CAGATTCAATATTTTCCTTGGTATCGATGAAAGTACCCCAAGGAATCAACAATGTATTAA
CGAATTTACAGAAAGCAGGAAGTCCGACAGGCGGGGCCAGAAGAATGAGGGCAACAGTTA
TGCCCATCCAGAAGCCAAAGAAGGCAGCCCTGCTTGGAAATCCCTATCTCAAATCCACTC
CTACGATGTGGCCTTGTTCAAATTTATTCGTCAAGAGTACGGAAATCAAGCTCGTTTGTT
CGAAAGCAATACTGCAGTGCAGTGAATTATGTAATCTTAGGTTTCAAGCAATGTACTAGT
TTCCTCTCAGTTTTGAAACGTCTACTCCTAGTCATTTACATGTGCAAGCCGGCAAGTGAC
TGCCTCTCGTACTGCTCTCATTTATTACCCCTGAAAGTGTTGCCTTCGATTTCGTGATCA
GAAAACTGTATCGTGCTTGTTTTGAAAGGATTACTCTGCAGTTGAGTGAATTATTCAATC
GTTGGTTTGATTCCAGCTATGAATATCTCCTACCTCTAGTTTATTACATGGACAAAACAT
ATTATTATATTCCGCTCGTCACTTCTACTGCCAAATTACCCGTCAGTCTTGCTTTCATTT
TCAGTTGAAGCTTCAATGCTAAGTAACAACTTAGACACCTGTTTCTCGAGATGTAGAAGA
TATTGCTTGGTAAAGTCATTCAAGATTTCACTCTGAGCCCTGAAGAGTTCAACAACATAG
TTGTAGAGTCTGACATCGAGCTCATTCTTGGCATAGAGCGCATTCCATTCGGGTGATCCT
TCACTAATCTGTCGCGGAAGAGCAGCGGGAAGAAACAGGTGAGTGACGTGAAGTAAGAGC
GGAGCGATTGTAGAGACGCAGGAGTAAGCAAACACGTACCGTTGGGTGAGAGTGAGCATT
CATTTTCTTCTGGACGTCTTTCCCAAAATAGAGCCTCATACATTTTTCTTTGTTTTCAGA
TTTTTCATCGACGCCCATGACTCGATTGAAACGACGAACACTTTCTTCCATTTCATCAGT
AAGTCCAACAACAAACCTCCTTCGGAGCGTTTTCATGGCCTCACGCAAGTCCTGTCCCCT
GAGTTCAGATGGTTTCTTCCCTGAAAGCTTCGTGAGGAAAAAGTTATTGTCCGTATTGTA
ATGTGTGGCCCATTCCAACAACGATAAGTCTTTCAACTTGGGATCGTAAGATCGTTCCCA
TTTTGCAGATTGCATGTAATAAAACTTGCTGACCAGTCTGTGTATTGGGTGCCGGAAAAG
AGCGAACAAACGCCCCGGGTGCTCTTCGTCGAAGAGTGTCTCGACCGCAAATTTGACATC
CGTTGTGAAAATGACGTCCACCTTTCCTGATTCGACTAATCCCATTTCTTTAGCTCGGAT
CAGACCCTTTCTGTTAGACGTATCGACATTTACGTAGTTACCTGTACCATATGGATTGAA
AACTATTACTTGATTATTATCTGGAATGAATATGCGCCCCGCACCTGCTGCGGTGGCAAG
TGTTTGACCCTGTTGAAGCGAAGCTTTATTTGTTAGCAGCAACCTGAACATGGAAGTCGA
AAGCAAGAATAAACTCACCATGCATTCGTATAACTTTTTGACTGTCGTTTCCATGGGACG
GGTTTCGCGGTGTGTAAAAGATTGCTAAGCAAGTGTTGCCAAAGAGAAGCAAAATCAACA
GATTTCGGCTTGACTAACCTGTCGTTCCGCCACTCTTGGGGATATGCCAAAAGAGAGAAA
CTTCCTCCCCTGTCTTCGCCGTCGCACGAAGGGGTTTGATGTGATGCTGAGCCCAAGATT
TATGTGCTTGCTGATTCTCGGCCCCATCGGTATTTTGAGTCTGTCTCCTATCTCGCGTGC
TGGAATCACTTAGCGTTCCTGTCGAGGTACTGAATATGAAGGTGGCGAGACCAACGACGG
CATAGAAAAGGACGCGGCGATTTTTGTGGTTTATAAGTGAGGAGAGTTTAGCACAAAGTG
AGGGACGGGAATCCATCTCGTGACGATGGCGATCGAGGACAGCTGCGAAAGAGTGTAACG
TTGCCTGGCGTTAGTCATAAAAAGGTTGCTTGCAATCAATTTCGTGCGGTATGGTAAAAA
ACCACAAAATTTACACGACGACTTCAACGTTTAGTTCATCTACCAATGAATTTGAGTTCT
TGCGAAGAAGAGTGTTATGGTGTAGGACTGCATGTTGGCTGGATGGGTTTCTATTTTTTT
TTTGATGAAGCTTCTCGGGTGTATGACGGGTGATTGCTCTTTGCTAGTCGTACTTATGCT
TATGTCTTTTTTGCAGCGATACGACATTCGTGAGTCCAGAAGGTCACTGCGGGAAAACTC
CCTCGAATGCTATTGCGGCGGTACGTAGAGAAGCAACCCCATAAACGACGACAACTATAT
TGTGTATTGTACAATACCATACCTACCTACAGAAGAACTCCAATCGCCCATTACGGTATT
TTTTTATTCCAGTATGGTTGGTACCTCACGATCTAATTTATAATTGACAATTCGAAAACG
ATACAACAAACAATAATGGCGGCTTCATCATAATTATCGTTGTCGTCCAATTCCCATCCC
CTAGCCGAAGAAAAGATGAGCGTAAAATCAGATTCATCATCAATAAACCGCCGGCGGTGG
CAACGCAGAAAAATACGAACATCGTCTAGACCACAGCCACAGCAGTTGACAACATACGAT
GATAGTCGAAACAGAGTCCTCCTTGGCGCAGCAACTACCCTAGCTATCTGCGTCGTCAAT
TTCCTTAATTTTAGAGGGTATTTGCATAATACCCATTCTCCGCGAAGGTCACTTCTAAAT
GATGTCGAAGAACACGAGTCCACGTCCCAATACTTAATTCAAGTTGACGACCAGGCGAGT
GACCACGACTTGGGCATCCTGTGGCAAGAACCCCCATTTTCACCTGCAGTGAATGAATTT
TACCAGTGTATGGGAAAGCAACTAACTGGTAAAGTTGGAATAGAAGCCGATGGTGCCATT
ACTACATCACATATTGATATAGCTGAGGATTGGATCGATAGAATGAGCAAACTGGCCTTC
ATGCCCATAGATGCTTTCGCGTTGGTCAAATCAGGACACGTCAATGATTTACAGGTTATT
ACAGATCAACCTATCACGGCAGTGAAGTCGCTGCTCTCTGAAAAGCAGCGCGGTCGGATA
TTGGGGTTATTTCGTCATCCGGTGGAGCACATGGCGAATCAATTGTATAAGATTAAAGCG
GAGGAAGGACAAGAAAAGATGTCCTTATTGGAATGGATGGCGAATACTACTAGTACTGAA
ATTAGAAAGGAGTCTGACATGATCGTCAAAAAGATTGTTGGCGCCAAATCCACAGACAGT
GTTAGTATTACTGACCTTAAAATTGCAATGGATTTTGTGAGGGATTATGTTGTTGTAGGA
TTGATGAGCGAGCAAGAAGAAAGCTTAAGAAGGTTCAATCTAGCCATGGGTTGGGACGGA
CGCCAAAAGAATGCGGATTGCATGAATGGGATTTTTGATGAGGAGGAATCATCGCTTGAT
CAACCTGCGGTTGCCCCGAATTCTCCTGAATGGAATGCCATAGCGAAGAGTGAGATATAT
TGTTGAGCGTTTGCGACCCAACAAGCCATTTGCGATCTCCATCGCACTCACCACTCGTTT
TTTCTCTTTCACCATGCAAGGAACGCCTCTTGACATGATGCTTTTTAATCTCATTCAAAA
ACTCTTTGAAGAACAGTACGATATTTTCAACGAATTCCCTGAAGAAGTTGAAGGTTCCGA
GGACCCAGTTTGGTGGAGTGACACACTCAACTCTGACACTATCAAACGCCACTTAGCGCC
AGTGAATGGCCCTTTTTCCAATCATGAGGAGGAAACCCCGTTCTTTTGGCACGTGCCCAG
AGCAGGAGGGTCCCACCTTCAAGACTTGTATTGGTGCATGAACTTTACTCTCGCAAACCA
GGTCGGGGGCGAACGACGGTTTAACAAGCGTGTCCCTCGACACATGCTGGTGGAGTTTCA
ACCATGGAAAGCATACGGCAATGAAGCCAAGGTCATCAACATTGACATGTACACTCGGAA
TGGCATCGTTCACGCCAAGAACTTGGGCTTTCTTTCCGAGGAGGATGTCCCCAGGGCGGA
TATCATTTTTTCAACTCAATTTTATTATACTTCAGTCATTCTGTTTTCACGGTACCACCA
AGCTCGTGTGTTTGCGTTCTTTCGCCACCCAGTAGAGCGTGCGTTATCGAGGTTTACATC
TCTTAAGAAAACCAACAAAGCATGGGCACATCTATCGGTCGACAACTGGGCCACACACCA
CACAGGAGAGGCAAACTGGATGGTTCGCCAATTAGTTGGTAAGGTTCAAGATGAAGCAGT
TGACATCAAGGATTTAGAGCTTGCCAAGGACATTGTCCGATCTAAGTTTATAGTCGGCCT
CTTGGATAAGTACCAAGAAAGTCTACATCGCTTTAACGTTCTACTGGGTGTGGACGAGAG
TGACGCCAAGGTAAAGCAGTGTATGCAATCCCATGCATCAGGGGACCGGAATTACACTCC
CTTAAAGATCCCGAAAGGAAGCCCAGCTTACGTGACGCTAATGAGTATCAACTTCCTAGA
CGTAATGCTGTTTCAGTATCTCGAGGAACTCTTTGAAAGCCAAGAACGTTTGTTTCACGA
GGTGAAAGGGGAAAAGGTTGTCCATTTGTGATAGTGGTGTCTCGTAGGATGGCGTCCTTT
CATTTCAATTTTTTTTTATGACCGTAACAAGAAGGATGTATAGGTTCTACCTCATTAGGA
GTAACAAAATTAAACGCATTCTTACATTTGTGATTACATCATGGCCTGCATGAAGTCAAT
GATTACACGGAGGATGAAACAGGCACGTCCTTGGCACACTTTTTTCGGTAGTCCTTCAAC
ATAATTAACGCAGCTTCTGCTCTCCTCTGGACACCCTCTCCCTTCTGCATCCCTTCAATC
ACAGGATAATTCTTTTTTTCCTCGGCCAATTCGCCTACGGCATAGTGAGAGAGATGGGCT
CCAAGCTTGTTTGCCAGTTCGCAGTCTATCTGTGGCCCATCCTCACCATACTTGGCAGAG
TACGGAAAGCCGTAGGAGTAATTGTTTCTCCACAAAGTGACGCCCATTTCGTCTTCGGTC
AAGTAATCATGCAGCAACTTGAGTACGAACATATCAGTGATCTTCTCCAATCCAAAATCC
TCGGATACGGTATCAATCATCAGACTCGCCAGTTGGTTCCATCCCTGTTTATCTGCATGA
ATTCTGAAGGCACGGTCGTTGGAAGTTAGATGAAAGAGTACAGGTCAAGTAAATCAAAAA
GTAAAAAATCTTGCAGACGTACAATGTTGGAACGTGAGCCGCCCATGACTTGAAGCCCGG
TCTCTTCGCTAATTCGAGACCCAAATCCCCCGTTAGCGTAAGGGGGAAAAAGTCGTAATC
ACTCATCCACCCCCCATTCTCATCCTCGTTCGCAGCCATGGCGAGCCATCGCCAAAAGCA
GCGTTGGTTATATTCAGAGACCCCCACCTTGAGCAACTTGTCTCTCATTACTTCAAACTC
AGGATGCTTCCTCGCGTCCTTCTCGGTCAGAATCTTGGTCTTCCATCCATTGGCCTGCCA
TGCCTCTTCCCACGCGTGGAGTAGGTTTTCGTGCCCTTCTTGAGTCATGCCGCAGCAACC
GCCCTCTACAGTTTCGAAGAAAGTGGCCATGACAGGTTTTCCATGACCCGCGGCCGGAGG
CTCTGCCGTCAAAAACCTTCGTTCCCGTGGTTCGGGGCTGTCGAAATGGTTTATTAAGGC
AAGCGCCCCAGCGAAGGCGAGGAACCGCTTCACTGTCTTCGAAGTGAATGCTTGGTATTC
CATGGCTCTTCGCGTGCTAATAATACTTTTTAATTGCTGCTTTGTTTACAAAACTTGGTT
GCGGGAGGGTTGATCGGTCGTCAACGGGTTCATTTATTTCTTCTACTATATCTCCATCCA
GCATGCTGGGCGATGGCAGGAATGACTACGGAATGGTACAATACGATACACTACAACACA
CAATACACACAACATCCTTCCCCTCTCGAAGAGAGCTGCTAGAGGTAAGTCAGCACAATA
GGGGTGTATGAAGTCTTTTCGTCAAATGCGGCATTTTCACGACTACCATAGGAGTCACAG
AGTGTGGATCCGGGAGGTCATTTAAGACTTCATTAGTGACTCCATGACCCGGGAGGTTGG
TTGTTTCTCCGTGTTATTATTCTCACAAATTACATAGGTAGTAGTAGTCGGTTGTAGTAC
CGTAGACGTACCTAACCCTACTTTACCTGCGTGGTACATCATTAAGTAGTCATAGGAGTT
GGGGGAAAAGAGCCTCTGTTTTGGCAACTAAATTTAAACTGGCTTATTTATGTAGAATTT
GGTACTTGAACTCAGTATGGTACTTGTAGGTAGTTTGACCTCCACAAAACAACTGGTACA
TACCTCGCGTAGTATGAGGATGGGCAAGGGTGAAAGGAGAGTTGATTGGCAGACGAAGGA
ATAAAAATTAAAACCTTTATAGGTATGGTACCAATGAGATGTGCCGTAGTTGCATTGATT
GTTGTCGAATTAATTATCCCAACATGTTCCTAAAAACAAGTTACTAATTCCGTTCAACGG
CTTTCTTTGGATAAGTAAGCCATTTTCCAAGAATAAGCCGTTTTAAGCAAAAACAGCTTA
CTCTTGAGAAAACGGCTTACTTTTGAAAATAAGCCATTTTCTGAAGAGTAAGCCTTTTCA
GGCTTAAACGGCTTACTGTTCAGAAAAGGCACACTTTCAAGCTTTCTCGTAGAAACAATA
TTGATTCCTATGTAATTAGGCTTAATCTTATCAGAAAGACTTACTTTCAAGACTAAGCCA
TTTTTCTAAAGTGAGCCGTTTTCGATCGAAACGGCTTACTCATGGGAAATGGCCTACTCT
AAAGATTAAGCCATTTTCGAAGAGTCAGCCGTTCGGCTTAAATAGGAATAAGCTTCGCAA
TGGGAATCAGTACTTTCTGGGACTCCGGCATGACACAAACAGAACCTCGACTTCTAACCA
ACTCTAGAGGTATAGAGGTACGAGATATTCTTATACCTGAGATGATATGGTACCATTTGG
TACAGCATACACAAGAATTCCGAAAATGCGACTCTAATTACCTCCCACATCACAACCCCA
CTCAGTGTTGGTCTAAGAGATAAAATTATGAAATCTAAGCTAAAATGCTTTAGATGGCAT
ATGAGCTTGACAAAAAAGCTTATTTCCCTGAACTCCATAGTATTTCACACTGTTAATCAT
CCGCGGGTTAGTATTACAGCGGTTCTCGCATGGACGTACTTTTTTAGTGTGTGTTGTAAC
GGCCAACAACGGTCCAAAAGGGGGGACATGAAAATCATGACTTCTTGGGGTCTTACAACT
CAAATAAAAAGGAGGAGTCCATCATCCAGTTCACTTAACCCCATGCTGCCATCATCAAAA
AATATGATCACAGTTAAAAATCCTATAGTACAGTTTCCATGATGCCAGGACAAGCAGCAA
CAGAAACAAAAAAGTTTATCTTACAACTTTCCAGCTTGCTATTCAAATGGAAGACCAAGT
GAGGCCAAAATTGAACCCCCTTGAGTCGAAGACACACTGCCTTTTCTGAATTGTCAACGG
AGGTTAATTCTGGCCACACTCAGGAGCTTGATTACTCTGTAAAGTAATTTGAAACCAACA
GGAAGTTGTTGTAATCTTCATAACATTTTCTTTTTTTTATGGCTTCCGAGAGGTTGTGGG
AATTTGTTGGTGCCGAGTTCTAAACTGAGTTGCAACGAAGCTAAAAGCAGTTTAAAAAAT
CATATCAACTTTATTTCATTGAGACCATGAATTCTAAATTGCATTTCTACCTGACTCAAC
ATAGTTTGAAAGTCAACCCCTTTTTCCTTCATGACATAGTTCCTTGCTGATGCTGGCATT
TACACAAACCAGAAACATCACCACATGTTGGTATCTCATGAAAGGTCATATTATAAGATA
TGTTATGCAAAAACACATCAAATGACAAGTTTCTATGCACACATGACTTGGACTGATATT
TCCAAGGAATACCAATGAATTCAACAAAGACTGTGCAACGTCAAAACTGCACCACTGATT
TTGGCAAAAGGTTGAAACAGACTTAAGATATCATTCTGGGACCAAATCAACAACTTTTGA
GACATTGGCATCAATCAATTGAAGACAAATCAATCTTATTAATTGCAAGTATCATTATGT
CTGTAACCATCAACAAGAACAAGATGATTTTGTCATCATCACTCAAGTTTGATTTTATTG
TCTCATTGAAACTCAACGCCCATGGTGCTACCCCTCTCCTCTCCCTCCTCACGCAGCTGA
AGCTGCCCCTGCAAACACTCCAGAATTTATTTACCTTCATCCAGCTTTTATTGTGTACAA
ACTTGTTTCATCATTCTGACCATTCCTTCTATCACCCCAAGATATCACTGATGTTGCTGA
TGCAGAAAACAGAGAATCAGATTATAAACTCAGTGAATATCTTCAAAGCAATGTACAAGG
TGGCATTGGACTGGCCCGAGAAGTCAAACTTAGGCATCCCCTAGTTGCCACAAAAACTAG
TCTTCTGCGAAACACACTCCCTTGTTGTATGGTATAAGACAAATATCATGAATAAAGAAC
CCATGCATTGTGATGTTGTTCTCGCTGTAAAGAGGTGGCTTCCTCTGAGCGTCATGTCAT
TAGGATGACTAATTGATACAAGATGACTAGGTGCACATTCTGCAATATCTTGCAGCACAC
TAGTATTTGCCTATTTTGTGCAAATTTTGCTTGAGCTCATTTCAAGCCCCCCAAAATGCA
ACAAGATCATGTGTGTCATGATTCTAAGACAGCTCAATTCAAGGAAAAAGTGCATTTTCA
TATCTTTAAAGTTTCAAAGAACGGACAAGCAAATCACCAGTGGAGCCAAGCAAGGAAGAG
CATGTCATCTTCTGAAGAACATCCTCTGCACAAGTTCCATTCTCCTCATCAAATCTCAAG
CCATAAAGTTTGGTTTCACTAAGTCTCGTGGTAACACCAAGGGTAATAGGGCTTTAAAGA
ATGGTGCTCTCATCTATTGGGGATGTGAAGATTTTTTTGAGGAGACTGGAAATTGAGAGA
GGTCGGAGCCCTTTGGTTGTGAGGAATATTGTTTGGATAACTAACAACACAAATGACATT
TATGCTCATTACAGTAGCACCAGATCACGTTACAGACATAATTTTGATGAGCTTGGATAT
GATGTGGAAACTTACAATGATGGGAACTATGGAGTTCACTGGCATAGAGAGAGACAAGAA
AAACCACCCAATTGTCCACACCAGCTCCTATGGTATGGACAGGTGAACTTTTGGTCACAG
TAAGGTCAGCGAAGACATTCAAGACATTTCTTAATTGTTCTGATTGATTGGCAAATCATC
ACAGGTGCTGCATTCCTTGTGTTGACACTACCACAGACAACTTCCTCTTCCTCCCTGAGC
CCTAATGATGGGTTTGACACCAGAGAAGCCCATGTTGAAGATTCAGAAGGAGAAGAAGAC
AAGAGTGCATCATAAAGAAATACCACCAATGAGGATCCCACAGTTAAGTCCAGTTCAGTT
ACAAGGCTGATGTAACTATTCAAGCTACTGAAGGTCACCCAATCTTATCTGCGGATATGG
TGTGGTCAGACCTTGTTTGATGGGGATTTCATCCATGTTGAGATGGCAAGAGCACAATGG
TTGATACAAAGAAAGTTATTGCCAATGATAGGGATGAAACAATGCATGCTGATCAATCTT
TTACTTTGGTTGTAGATCACATGCAAAATGTGGAAATACCAGTCTTGAACAAGTCTGTCA
TGTTTTGGCTAAGAGGCTGTACCCAAGGCATTTTTTCTACTGCTTGTTGATTCTGCTGTT
TCAAATGAAATAGTACTCACATTATATTTCCGAGACAAGTAGAGACGAATAATGCTTATA
ACATATGGCTCTAAAATTTTTAGTAAAAGTAATGAATAATAAATATCTAAAAGAAAATAT
CAATGAGACATTACGGACAGGAGATTTTCCAATACCTCATTCAAATTTGTCCATCCATTG
GTGACTTGAAGCTAGTTGTAATTTATCTACTTTGCAACATAACGATAGACCAAAGATACC
TGATGACTTTGATTGTGTTGACAAGAATGATCTGAAGAGGTGTACAAGCAAACACATATT
TCATACACATCAAACTGAAAATCTTGACACTATGACCATGCTGTAAAAATTACTAAAAAA
TAAGTCATACAATCAAACAAAAAAGATCCACTGAAACTTCAAAATTTGAATTTCCAGAAA
AAGATTGAAAAGCAAGTACAACAAATCAGTAAAACCAAATCAACCAAACACTACTTGTAA
ATACACCTAGTTCCTGAAAAACATATAAAATTCAAGTTCAAGATGCTCACAATCATATGA
AATTCTTCTCATCATGATTATGTTGTCAAGCAACATATTAAAGTGACCTAA
>scaffold444|size185233
GATCTATTCAAACTGTGTACCATGGTTCAAAAGCACATTCCTTGATGTTGAAAAACTGCT
TGGAAAATTTTGAATTGCCAACTTTGTATACTGTAGACCCTATTTGGCAGCGTCCCAGTT
CAAGCACTGGACATTTTTTCCCAGTTCTATCACTGGGCGGATTTCTCCCCATTGGGGCAT
GATGTATTTAGTGTTAGACTTAGTGTTAGGATTAGACAAAATGTATCACCCAGTTCTGGA
ACTGGGTGCCCCAACCAGACACAGTGCATCAATGGGGAGGAAATCACCCAGTGCTTGAAC
TGGGAGAAAATTTTCATCCAATGCTAGAACTGGGAAGGTGCCCAATGGGGTCCAACATAT
ACATAGGAAGTAGTCAAAACAGCACTAACATTTATCTCACTTAACAGCATAAAAACGTCA
TGGACCTACACACCAAAATACCAGGTGTTGGGGGATACTGCTCTGTCCTCATCAAAGATT
TTTTCTGGAACTGGGTGTCCCAGCTCTGGAACTGGGTGCCCCAATCAGACACGGTGCCCC
AATGGGGAGAAAATCGCCCAGTGCTAGAACTGGGAGAAACTTTTGTCCAATGCAGCACTT
GGAAGGTGCCCCAATGAGGTCCAAAATATACATAAAAAGTAGTCAAAATAATATTAGATT
TTGATCTCTTTTAACATCATAAAAGCATCATGCTTTTGTGATGTTCTGACAACTCTGATG
ACCAATGATGCACCCTGATAGAGACACTTTGACAACTCTGACAACCTTGCTGAAGATCCT
GTCACAATCCTTCATAAAAATAGTTACGACCTTGTGAGTACCATTTATGACATCACTGAT
GATCCTTGTGTGGCAACCTTGAGCAAAAAATCAGTCAAATAGGTATATAGTGGCATATGG
TACCAGGTGACTAAAAGGACAACAAGGTGATGACAAGAATGACCTAGTACCCTAACCGAT
AATGTGGCAGATCTTGTGTGGCAACTGAATTGACTACCCTGATGACACTTTGACAACCCA
AGCGCCAATCAAAATTTGACCCTGACAACCCTGATGACAAGTAACGACTAACTGTAATGA
TCAATGTGACTAATTTAGTAATATCTGACTGTGTCAGCTGACAATTTTTACTGCTAATGT
TGAATGTTGCCTATCTAGCATTTCAAGTTGTACCACTGGTGTACCAAAGCACGCCAACAG
TGTACCAAAGCACATCAACAGCGTGCCACCACCTACTCACTCCCTACAATCTAAAACTCT
GGGAAGAAGTGACAACTGTAATGTTCACTAATTAAAAAGTCAACCACGAGCCCACCAAAG
GGTACCACTAGCTCATCAAATGCCAAAGTGTACAACTAGCACACCAAAGTGTACAACTAG
TGCATCAAATCACACCAAAGCACAACAAAGCATACCACTACCAACATCACATCAACAGCA
TACCACATCATACCACACAGACCACATTTACCGTCCTGTCCTTCAAGATAATTTTCAGTC
TTACACGTTTTGGTTGTGCACTATATCTACTGTACATACATAGCACAATGTGTGTTTCTC
CTAGGTATACTCCAATAGATCATGATCACTGACCAAAAGGAAAAATATGAGGTTCACATA
ATGACATCATAAATGCACTTTGCACATGACAGCATGATCATATATTGGTACTCAAATTCT
GGGTACTAGTGACAAGAGCCCTTCAAGGCAATGCATGTACAGGTTGTAATCTTCAGACTT
AAAACCCATCCAGTGAGGAGATGCTTGTATGTAGTCACAGCTTTAAAGGCTGATAAAGAA
AACATTGAAAAAATCAAATTATTGAGTGACATATTTTTAGCATGAGTTCAGTTGAAACTC
TTATACTAGTGTATACATCTGTGAAAAGGAGAATAATAAGTATAAAAATACATATGCCCT
CTAGAAGCCCAGCCTCAGAGGATTTCTCATGACTCCCTAGAAGTGGGTGCAGTTTTTGAA
AGGGCATCAAGTCCCTAAGTAGGATAAGCACCACATCAGCCCTTTTGACTCATATACGTA
ACAGGGAAGAGACTGCACACAAGATTTCAAAGCGGTTTTACCACTCAAGGATCCCAAGAA
GACTTCAACTTCATAGAGTGTACACAGGACTCATGTGCTGCCTCAAAGTTCAAGCAGACA
TATTCTTTCCTGTAGCAACATGATGGCAGGTCTTGGAGAAGGAACCAGATGCAACTCCTA
TGAGAAGAATTCTGGGAACTTCAATCAAACACCCCATGAGAGGTCCCACAAAGATGCAGA
GCACTGTAAACCATGTTTCAAGCATGGGAGTGAGCTCATGAATCCTAGAAATGGATCATG
TCCTTGTAACACAAAGAACCGCCCTTGAAGTGGAACGCTTCTTGTCAAACTTCATGTAAG
TCAGGAAAACATGTACTTTCAAGATTGCTCATAAGCTGCTTTTGTTTCAAATTGAAAACA
TTTATTGTTTTCAACAGAGAATAATACAATCAAGTCAAACATGATCACATAATCACTGGA
ACAAAAGTGAAGACTCCAGCCTGATGAGCTATGAGGACTCAATTTCACAGTGAAAACGTC
TCTTGAGCAAGAAATTGTGCAGGAATCAAGTAAGTCTTGATACTTTCTCTAAAAAAAGCA
AAGGAAAAGCTGGATTAATGGAGTCTAATAAATTCAACCTTAAATAAAAGAATTATTTCA
AAACCAGCACAAACATTAGATTCCAAAACATCTTACAAAATATCAGAAAATTTAAAATCA
ATAATTTTGATTGCTCAAACAGCAAGGACTCTCTGGTAACACCAGATATTGTGTAGTATG
ATAAGAAAAATGACAAAGACTAAAGAAACATATGATCTCATTCTTGGTTGTAAAACCATG
AAAGAGTTTGGAATTGTTCTCAATTTTTGCACAAAAGAGATAACTATTGATGAAATCATT
TTGCTGATGAGAGACAACACCAATCCGACCAAGTCAAAATTGAGAAGACCTGGGCTGTGA
ACAAAGCATGGCATGCAGACCTAACCGTACACAAGAAGCAACACAGCCAATATTGTGCTA
CAAATGAAGGAAGCACCTACGATCATGAGGATCAAATCAACATGGTGTTCACCAATCACA
GCAACAAAAATATATAATTTATCCATTAACAGTAAAGGAAGTGACCAAGACCAGAAAATG
ATGGTGCTTTAAAGAGACTTAGCAAGCATGATAAGTAATCCAGCAGTTGGCACAGAATAC
ACAATTACTATGCATGAACTGTAAGATGACCAACCCCATATTCTTGAGAATATACCACCA
CTACTTACAGCATCATAGATGCATCTGTGTTGAAGAGATGCTACACACAGCAATGTGATG
GAAAGACATGAGACTTACAATCTAATCACATGTCAAAAACTGTCCTGTATCTCAAGTTGA
CAAACAACAGAAGCACAAGTATGACAAACTGCCTACTAAGCTTGTCATACAAACCCTTAG
GAGACATTGTGAGTAGACCTCATTTGGCCATACGCTCTCAAAGGACAAGATGGGACAGAA
ATTGACTTTATGGGTCTGACAATGACAGATTCAGCTTCCAGGTGGTACACATGTGGTGAC
TGCCATGGATAAAAAGGAGCACAGAAGTGCATGACCTACACCGGAAGAAGTTGAAAATTA
GTTGTAGATAAAGAAGTAGAAAAGGTTACTTTTATGAGCTATTGAAATGATCAAGAATGA
TGACTGCCCAATGGTGGTCCTCTCAAGTTTATCATGTCGTTTCCATTTAGCTCGATTATG
TTTGGTTTTGCCTGTACCCTGTTGGATTCTTGTGTGTTGCCAATTAGGCCCCCCCACCTG
ATCAGAACAAACATGTGATCTTGCCAGTGGTCCTGCAGGACTCTCTTCCAACAGATGTCG
GCTCGGCGTTTCTTGCGCTTGCTAGACTTCTTGCAGAGTGCTTTCTTCAACTCAGCCTGG
ATTATCTGGGCAAAGTTTGCACCCTCCTGTTTCCTTTCTTTAGAGTGGGGCTGACCTGCG
CCCCCATTCTTTTTGATTGGATTACTGTCTTTGATATAACGGCGACAGTCACAGGGGTTG
TGACTTTTGTGCAGCCCCTCATCTTTCTTGCATAGCACGCAGTGCTTCTTGGTCCAGCTT
CTTGGGGATGCGGGAGTCCATTGACTCCATCTTACGCTTTTGATCAGCCCCTCTTGCTTT
TATTGTGCTATAGGGCTTCGTGGCTTTGTATCGAGTTCTGTATTGTTCTCAATATTCTCT
AGGTCCAAGAGAAAGGCCCTAGTACTGACTGGAAAGGTATTCTCTGTCAGATCGTACTGG
GTCTGCCACTTGGCCAAACACATGCTCAACAAGTGAGTTGCGAGGTCAGCGTCCAAGGGC
AATACCTTCTTAGTGGCCTGATCAGCCTTTGGGCTGTAAAACAGGCAGGGCAATGTCTCA
AGGTAGCTGTTGAGCTGTTCCACTTGGACAAAAAACTGACATATCGAGACCCTGTTGGGC
TTCTTCAATGTGTTGGTGATGTAGTACTTGAGGGCTACGCCCACATCATGACGGAACACC
TGAAGCAGATGGAACATGACACACACTTGAAATGAGTCCCAAGTCTTAGTGGGAGTCTCT
ACCTTGCCTCATTGGAGAGGAGGTTTCCATATAGCTTGAAGGGCTTTGCTCCTGCCGTTG
TGACAGCAAGCTTCGCGGCTTCAAAAGCCTTGTGGCATTTTTGTGTGTGGCCTTCGTGTC
AGCTATGGCAGGCGTTACAACCTCAGGAGTGGTACCTGGTCCGTCTCCTATATTGCCTTT
CTTTTTCTTCTAGGACCTTCGCAATCTCAGCATCCAGTTTAGCTGTTTCAATGGCCATCT
CCACCTTGGCCAAGCTCATGTCAAGCCCCATCTGCTTGCACGCATGAATTGCAGAGTGCA
CATGCAGTAGAAACTGCTTAGGAGTCCCAGATGCCCATACTGGCACCTTTGTCTCTTTCC
CTGTGTTGGGAAGCGTCTACTTGAAGTAGGTGGTCCTTTTATTCTTCTCAAGGGCATCCT
GCACGGGATCGTGCTCGGGAATGTAGCGTACAGGGGAATTGTTTCCTTCGATGCCACGTT
CGCAAGTAACCCACTTGAGCCCTTTGGGGAATGCCTTCACAGAGGACATGGCTTGTAGCT
TCTCTCCAAGATTAGTACCTAAAAAAGTTTCTTGTACAAACTCCTTGATGGCTAAGGAAG
AAATTGTTTGCACGGTGGTGTGCAATGAACGCAGTACCCTGTGTGGTAGAAATTTGTTTT
CTTGACAGTCTGCACATCATTGTGAGAGCCTCCTTTGTGGTGGTGCATCAAACTTAGTGA
GTTTGGCTGGAGTATCGATAGTGACCTAGGCAGGAAGTAGTCAAGAATTAGTTGTAGATA
AAGAAGTAGAAAAGGTGTATTCCAGCTGATTGGAAACTATTTTTATGAGCTATTGAAATG
ATCAAGAATGAGGACTTCACAATGGTGGTCCTCTTGAGTTTATCATGTAGTTCGTGATAT
AACTTGATTATGTTTGGTTTTGCCTGTACCCTGTTGGATTCTTGTGTGCCAATTAGGGTC
TTAATGTACCTGATCAGGCTGTACATATGATCTTGCCAGTGGGTACTGCAGGACTCACTG
GTCTTGCAAACGAGTCCTGCCAAATGTTTGGTGGGATCCCTCCTTTAGTGGAAAGAATTT
TATTTGTGTATACCCATGGCCTGATATTGCAGCCTGAATGGGTCAACGGTACCAGTAGGT
ATACTTGGCTCATGTCAGTGCACAAAAGACTCACAACAACAGTAAGTTACCATGCTTTGA
CAAATCATCTGCCATGATGAAGTCAGTGCAATGGACTCCTCGGTGATGTGTCGGGTGGAG
CGCAGATGTAGCATGGATGTATCCATAGTTGTGACCCCATCTCTTACATAGGGGGCGTTC
CTTGCACTCCTAGATGATGCCTGCCATCTGTACAAGGCTGAGGTGTTGTTTTCCATAAGA
ACTACGGCATCTTCTGTTGGTTGGTATCGGCTTGTCCAGATTGTGTGTGTGGGGCGTAGG
AACAATCCTAATTTCGGGTTTCGGCGTCCTCCTGGTGTGAGCTGTGAAACAGCTTCCCTC
CAAAGGAGGAATGCATGCATGGGAGGTTGTTGTCTGCCGATCGATAGGTGGACCATGATG
TACCATGTGTCCTGGGATATAAATATTTAGTGTTGATAGTTCTGCCGTCAGCTTCAAAGA
TGTCGGATTCAAATAAAACCTGCTGATGTAAATGCACTAGGTTGAGGATCTTGCATTCCT
CGGTGGAGTATCCTGCTGTTTCAAAGGCTCTCATGAGCCATCTGTCGTGCTCTTGTGGGA
ACGGAAAAAAATCCTTTCCTAAAAGGAGTTGGAATTTAAAGTTGTCCATCTTTTCGCAGA
GTTGTTTGCAGAAGCTATCTGTTGCCCAGTCGCAGTATTTTTTGTAGTGAAGAGTAAAGG
GTTGAGAGCTAAGCCCTAGTTCGCAGATCGTAAGTTCTACTGACATTTGGAGTTGTGTGC
CAACTACTGATGGGGTGCCATAATGAACATAAAACTTTTTGTATGCCTCTATCGCTGCTT
CTACTCCCCAGTGAGGGAAACCTAGTCAATAGAACCCTTTGTCCAGATATTGTAGTTCTC
TTCGCGCAGAGCTTATTAAGCCTCCTATTGGGGCCATCCAATAGTCAGGGCAGTGCATTG
CGTGGATTATGTCCTGATAGTGTGAGGTGTTGGTGCAGAGACCATACCGGAGTTTAGGCC
AAAACTTTTTTGAGACGCTGATGTGAAAGTCGTGAGGATGGAGCCCTGAGTTTTGTGCTA
ATCTTGCCCATTCGAGGGCTTTTGAGGACATAGCTTAATGTGCTCCTCGGCCCTGATGGA
GCAGAAGTGCCTCCCAGTGTGGTGCTGGGTGATGAGGTTGAGAGTTGTTGTATTAAGGCG
GTCGACCCGTCGGGCTGTGGGACTGTAATTGGTAAGGAAAGGGTGGCTTGAGGGTCAATA
TATTTCCATCTCCCTTTATTATCCCACTCGAAGCCTACAAGGTAGAAAAACACTTTTGGG
TCTTAAGTGCCCCTTCTGTAGCAATAAGGAGATTACCCCAACTCGTGACACTGTTCTGTA
GGGCATTGTGTGTTTCATATACCGTTTCAGTTTCATCTTCGCAGAGGTGCAGCAGGTCAT
TATCATCAACATTTTTATTCCACGTGCTGGGCATAAAAAGGAGGCTCCATGTTTTTGGGC
CTTGTGTGCATGGAGAATGGCGATGGAGACAACAGTCAAACCGGCTGGAGAGGCTCCGTT
GCCCTGCATGAAACCTTGGGTCTTTAGGTTGATTTGCAAATCAACTGCCCTGTTTGAGTC
ACCGAAGGCTGTTCGTAGATAAAACTGTATGTGCTGTATGGCAATTAGCATTGTCAGTGT
CATGGGAAGTTGGGCTCCCATAGCCCAAAAGACCAGAGATGCTACAGCGTGAGCTACTCT
ATCGTAGCAGTTACTGGCATCAACTGACGCAAGTGCAGCTGGTGCTCAAAGTTGTCGAGA
GATGTCGTAAAACAGGGTCTTAGCTAAAATTCCATCCTCCGCCATTCATTTTTTTGCTGA
AAAAATCTTCTGGCATCAGTCCACGATTCCTTACATTGTTGAGCATTCGTTGCCTGAAGA
TTATTTTATTGGCAGCATTGAAGTCCGCTTCCATCAAAAGGATCGCCCTCAATTTGGATA
TGAGTTTGACACCCGGGATTTTTTCTATCATAACGCAGCCTGATTTCCAGCGGGAGAGGG
CTATTCCATGGTGCAGGGCAATTGAGGTTTTTAATGCGTGCATATCTGAGATTAAGTCTG
AGGTCGCGCCAGATACGTAATGCCCAAAATGTAATCCCGACTGTGAGGAGGAAGTCTTCT
CATGTTTGTGTTTCTATGCGTATTGCCAATCGGACCGGTTGATGATTTGTTGTACAGAGT
TGGCCGGTATCTGTTTTCGGATTTGAGCGATTGCATCAAAGAGTAAATGCGTGCCTTCGT
GTTAACCTGGGGGGAAGGTATATGAGCCATCGAGGACTGCCTCTCCTGACAGAGTGTTCG
CATTGTACCCAAAGTCTCCCCTAAGGCAACCTTGGCAGATGGGGGCTTCTTCTGCCAAGT
GATAGCGCTCCCTGTGTATTTTTCCCATATTACTTGTTTAACTTCTGCTTGTGTCGAGTA
TTCCGTAATGGCGCCGTCTTCTTCTTCCACTTGCACATTTCGCACACTGGTACCCTGTCG
CTTCCCAAGGCCCAGTTGAGATGCCGCCAAAAGGATCTTTCATGTTCTCCTCAGATATTT
GTAAGATGCGCCGCTCTGCACCCTTGTCTTGTTTGTCCCGTGCTGCATGGAGTCGTGTAG
TAAGATGGGTGCTCCTGTGCGTATGTCCATGCTTTGTGAAATATTTACACCTGCTCTTGC
ATTCTTGCAGTCTGTCGTGGAGCGTTTGGATAGAAAGGGACAGAGGTTGTTCGATTTTAC
ATCTTTGCACCTGCCGAAGTAGGTTGCCCTTATTCCGAATCTTCCCTGCCCAATATTGTA
GGAGTGATCTATAGCAGAGTGTGCGTTTTATCCACAGAGAATGGGATCCTTCTGGATTTG
AGCTTTCGGCAGTTACGTTCAGCGTGATGCATCAGTTGGGCAGTCGTTGTATCAATGGAA
TCTAGTTTCTGTTGTAGAAGTGTCATACTGGCCAGGTCCATGTGTGCTTGCTGAAGTTTC
GGGATGATTCGATGATATAAGAGTTGGGATTCGAGGAGTGAGTTGTATGCTTCTGAGCAG
CGGGGGATTTTTCTGTTCAGGCGCCTGGAAGTGGGTTGTTTGATAGGTTGTGGGTGTAGT
CCCACAATGGATCGTGTGCTGATATCTAAGAAGAAGTCGCAATGGTCACCAACCCCGTAG
CCAATTGGCATCGCATAGATGTTTGAGACCTCTATGTCTGGTGTGGTCCAGATCGTGTCG
ATTGGGCGAGAGCCTCTGAAGTGGGTTGCCGTGAGGCGGGAGCCCGACAAAGCCAGCATG
GTTTCCCGAAGATCTAACTCAGGGTCTGAAACTAGGGAACGCCCTAAGCAGCCACTATAA
ACGTTGTCATTTGCGTCCAGACAGACGATAAGCCTCCGTCCTTCATGTCTCCATTTTTAG
AAGGGTTTTGAGGTCTTCTGTGATTTTTTTGTGGGAAGGCCATCTCGTGTTTCGCCAATG
TCCAGTACGCTCACTGGAGTTGGTAGGAAGTGGAGTGTTGACCTGGTGACGTGCGGCATG
GATACTATCCGTGGAAGAGCTGGAGGAGAGTTCCTCAGCACTATGTTTTTAATCCCTCTT
ATCTTGACCAGTCCGTACTCCAACACTTTTGGGCATGTGTCCCGACCGCCTGCTACCCCG
GCCCTTATCCGACACTACACTGCTTTCAGAGAGGTCAGTGGTAGATTGTGCTGTCCGCTT
GTTCCCGTGGGAAATTTGGACTCGTTTTGATGACTCTTGTGAGTGGTCACCACTGGCATT
GTCATTTGCCTCATGCATTGTTTTGACGGACTGTGCACCGTCTAGATCGAAGAGAGCTTG
AGGAGATGCATAGGGTCTTTTTCCCTGCCCTTTTTGGGATTCATACTGCACAACTACATC
ATCCCTCCACCAGCCACCACCCTTGCTCTTCCATTTCAACTGAGGCAGTGTTTTCCTCTA
ATTCGGCGGGGATAAGGAGGGTCTGGGATGGTGAATCCCATTCACATTGGTCAGCTTCTT
GGATTAGTTGGGGGTCTACAAACTTGATGAGGAACTCCTGGATGAACGAAGGGTCTACTT
TTTGGTCTGACAGGTGCCCTGTTGTGAAGGCGTTGATTTGTTTTGCGAGGCCGGATATCA
GCTTTTTGCCCTCTGGGATATTCGGGTATACTAGCGACACTGAGTCGAGCGGGACCTGTT
GATAGACTTCCGCGATCAGCAATGATGAGTCTTGAAATTTGTAGAGCAACGTGAGACATT
CCCGCCCGGTGAACGATCAGATAATAGTTCCGTCTGGTTTGCGGACGTGAATAATATCGT
TTAAGTCTAGAAAACCAAACACATCAATGCTTGTCATACTAGCATTGTAGTTTGTTGTTT
TGACAGCAAACTTGGCAGCACTGGGGAGTTACATACTTGTAAGAAACATAAACTAAACAC
TGCAGTTGACAGTTATACTAGCCCCAAGTCTGAGTAAAGCTATCCAAACTAATAAAAGTT
AAAAATTTAAAAAAATAAATTAACCATCACAAATGGCAAGATGTCAAAAAAATCGTGTTC
CAAAACAATAAAGTCTGCCATATCAGGCCATGGGTATACACAAATAAAATTCTTTCCACT
AAAGGAGGGATCCCACCAAACATTTGGCAGGACTCGTGTGCAAGACCAGAGAGTCCTGCA
GGACCCACTGGCAAGATCACATGTACAGCCTGATCAGGTACATTGAGACCCTAATTGGCA
CACAAGAATCCAACAGGGTACAGGCAAAACCAAACATAATCGAGCTAAATGGAAACGACA
TGATAAACTCGAGAGGACCACCATTGGGCAGTCATCATTCTTGATCATTTCAATAGCTCA
TAAAAGTAACCTTTTCTACTTCTTTATCTACAACTAATTTTCAACTTCTTCCGGCGTAGG
TCATGCACTTCTGTGCTCCTTTTTTATCCATGGCAGTCACCACATGTGTACCACCTGGAA
GCTGAATCTGTCATTGTCAGACCCATAAAGTCGATTTCTGTCCCATCTTGTCCTTTGAGA
GCGTATGGCCAAATGAGGTCTACTCACAATGTCTCCTAAGGGTTTGTATGACAAGCTTAG
TAGGCAGTTTGTCATACTTGTGCTTCTGTTGTTTGTCAACTTGACATACAGGACAGTTTT
TGACATGTGATTAGATTGTAAGTCTCATGTCTTTCCATCACATTGCTGTGTGTAGCATCT
CTTCAACACAGATGCATCTATGATGCTGTAAGTAGTGGTGGTATATTCTCAAGAATATGG
GGTTGGTCATCTTACAGTTCATGCATAGTAATTGTGAATTCTGTGCTAACTGCTGGATTA
CTTATCATGCTTGCTAAGTCTCTTTAAAGCACCATCATTTTCTGTTCTTGGTCACTTCCT
TTACTGTTAATGGAAAAATTATATATTTTTGTTGCTGTGATTGGTGAACACCATGTTGAT
TTGATCCTCATGATCGTAGGTGCTTCCTTCATTTGTAGCACAATATTGGCTGTGTTGCTT
CTTGTGTACGGTTAGGTCTGCATGCCATGCTTTGTTCACAGCCCAGGTCTTCTCAATTTT
TGACTTGGTCGGATTGGTGTTGTCTCTCATCAGCAAAATGATTTCATCAGTAGTCATCTC
TTTTGTGCAAAAATTGAGAACAATTCCAAACTCTTTCATGGTTTTACAACCAAGAATGAG
ATCATATGATTCTTTAGTCTTTGTCATTTTTTCTTATCATACTACACAATATCTGGTGTT
ACCAGAGAGTCCTTGCTGTTTGAGCAATCAAAAATGATTGATTTTAATTTTTCTGATATT
TTGTAAGATGTTTTGGAATCTAATGTTTGTGCTGGTTTTGAAATAATTCTTTTATTTAAG
GTTGAATTTATTTGACTTCATTAATCCAGCTTTTCCTTTGCTTTTTTTAGAGAAAGTATC
AAGACTTACTTGATTCCTGCACAATTTCTTGCTCAAGAGAGACGTTTTTCACCATGAAAT
TGAGTCCTCATAGCTCATCAGGCTGGAGTCTTCACTTTTGTTCCAGTGATTATGTGATCA
TGTTTGACTTGATTGTATTATTCTCTGTTGAAAACAATAAATGTTTTCAATTTGAAACAA
AAGCAGCTTATGAGCAATCTTGAAAGTACATGTTTTCCTGACTTACAAAGCATTCCACTT
CAAGGGCGGTTCTTTGTGTTACAAGGACATGATCCATTTCTAGGATTCATGAGCTCACTC
CCATGCTTGAAACATGGTTTGCAGTGCTCTGCATCTTTGTGGGACCTCTTGTGGGGTGTT
TGCTTGAAGTTCCCAGAATTCTTCTCATAGGAGTTGTATCTGGTTCCTTCTCCAAGACCT
GCCATCATGTTGCTACAGGAAAGAATATGTCTGCTTGAACTTTGAGGCAGCACATGAGTC
CTGTGTACACTCTATGAAGTTGAAGTCTTCTTGGGATCCTTGAGTGGTAAAACCGCTTTG
AAATCTTGTGTGCAGTCTCTTCCCTGTTACGTATATAAGTCAAAAGGGCTGATGTGGTGC
TTATCCTACTTAGGGACTCGATGCCCTTTCAAAAACTGCACCCACTTCTAGGGAGTCGTG
AGAAATCCTCTGAGGCTGGGCTTCTAGAGGGCATGTGTATTTTTATACTTATTATTCTCC
TTTTCACAGATGTATACACTAGTATAAGCGTTTCAACTGAACTCATGCTAAAAAATATGT
CACTCAATAATTTGATTTTTTCAATGTTTTCTTTATCAGCCTTTAAAGCTGTGACTACAT
ACAAGCATCTCCTCACTGGATGGGTTTTAAGTCTGAAGATTACAACCTGTACATGCATTG
CCTTGAAGGGCTCTTGTCACTAGTACCCAGAATTTGAGTACCAATATATGATCATGCTGT
CATGTGCAAAGTGCATTTATGATGTCATTATGTGAACCTCATATTTTTCCTTTTGGTCAG
TGATCATGATCTATTGGAGTACACCTAGGAGAAACACATATTGTGCTATGTATGTACAGT
AGATATAGTGCACAACCAAAAACGTGTAAGACTGAAAATTATCTTGAAGGACAAGACAGT
AAATGTGGTCTGTGTGGTATGATGTGGTATGCTGTTGATGTGATGCCGGTAGTGGTATGC
TTTGTTGTGCTTTGGTGTGATTTGATGCACTAGTTGTACACTTTGGTGTGCTTTTTAATT
AGTGAACATTACAGTTGTCACTTCTTCCCAGAGTTTTAGATTGTAGGGAGTGAGTAGGTG
GTGGCACCCTGTCGATGTGCCTTGGTACACTGTTGGCATGCTTTGGTACACCAGTGGTAC
AACTTGAAATGCTAGATAGGCAACATTCAACATTGGCAGTAAAAATTGCCAGCTGACACA
GTCAGATATTACTAAATTAGTCACATTGATCATTACAGTTAGTCGTTACTTGTCATCAGG
GTTGTCAGGGTCAAATTTTGATAGGCGCTTGGGTTGTCAAAGTGTCATCAGGGTAGTCAA
CTGCCACACAAGATCTGCCACATTATCGGTTAGGGTACTAGGTCATTCTTGTCATCACCT
TGTTGTCCTTTTAGTCACCTGGTACCATATGCCACTATATACCTATTTGACTGACTTTTT
TTGCTCAAGGTTGACACACAAGGATCATCAGTGATGTCATAAATGGTACTCACAAGGTCG
TAACTATTTTTATGAAGGATTGTGACAGGATCTTCAGCAAGGTTGTCAGAGTTGTTAAAG
TGTCTCTATCAGGGTGCATCGTTGGTCATCAGAGTTGTCAGAACATTTCATGAAAGCATG
ATGCTTTTATGATGTTAAAAGAGATCAAACTCTAATATTATTTTGACTACTTTTTATGTA
TATGTTGGACCTCATTGGGGCACCTTCCAAGTGCTGCATTGGACAAAAGTTTCTCCCAGT
TCTAGCACTGGGCGGTTTTCTCCCCATTGGGGCACCTTGTCTGATTGGGGCACCCAGTTC
CAGAGCTGGGACACCCAGTTCCAGAAAAAATCTTTGATGAGGACAGAGCAGTATCCCCCA
ACACCTGGTATTTTGGTTTGTAGGTCCATGACGTTTTTATGCTGTTAAGTGAGATAAATG
TTAGTGCTATTTTGACTACTTCCTATGTATATGTTGGACCCCATTGGGCACCTTCCCAGT
TCTAGCATTGGATGAAAATTTTCTCCGAGTTCTAGCACTGGGTGATTTCCTCCCCATTGA
TGCACTGTGTCTGGTTGGGGCACCCAGTTCCAGAACTGGGTGATACATTTTGTCTAATCC
TAACACTAAGTCTAACACTAAATGCATCATGCCCCAATGGGGAGAAATCCGCCCAGTGAT
AGAACTGGGAAAAAATTGTCCAGTGCTTGAACTGGGACGCTGCCCAAATGGGGTCTACTG
TATACAAAGTTGGCAATTCAAAATTTTCCAAGCAGTTTTTTCAACATCAAGGAATGTGCT
TTTGAACCATGGTACACAGTTTGAAGAGATCTGGTCTCAGTTGGTGATGCCTTGTAGTGA
AACTTGGTACAACCTCATGACCAAAGATATATAGTTGCTCCAAAATTTTCCAATCCTTCA
AAAGTGAGCTGGACAGACCTGAACCCTTGAATTCAATGGACTATATTGAATCAAATGAGA
GGGGGGACAGACTGCTGAACAATGTAATCTCAAGTCCAGCATATTTTCAAATGGAAATTG
AGCAATCAGAAAAAAGTAAGGTATAACAAAAGACATGAAGTACATGAAATGAAACCTAGA
ATCCATGCATCAAAAATTTGTGACCTGAAATGAATTGGTCAAGAAAAAGATGAAGGCTAC
TTTTTTCATGCACAAGGATAGTCCTGACAGTGACAGGTGACATGAATATGACAGATCTTG
GCCAATTCATGGTTTCACAATGCACATTATTCATATAAGGAATAAGTCCATACCATCATC
AAAAATCAAACACAAAGAGAGAGTGAGAGAGAGAGAGAGAGAGAGTGAGAGAGAGAGAGA
GAGAGAGAGAGAGAGAGAGAGAGAGAGAGAGACGGAGAGAGAGACGGAGAGAGAGAGACG
AGAGACGAGAGAGAGAGAGACAGAGACGAGAGACAGAGAGAGACAGAGAGACAGAGAGAG
AGAGAGAGAGACAGAGAGACAGAGAGACAGAGAGAGAGACAAGAGACAAGAGAGAAGAGA
GAGAGAGAGAGAGAGAGAGAGAGACAGAGAGAGACAGAGAGAGACAGAGAGAGACAGAGA
GACAGAGAGAGACAGAGAGACAGAGAGACAGAGAGAGACAGACAGACAGAGAGACAGAGA
GACAGAGAGAGAGACAGACAGACAGAGAGAGAGAGAGAGAGAGAGAGAGAGAGAGAGAGA
GAGAGAGAGAGAGAGAGAGAGAGAGAGAGAGAGAGAGAGAGAGAGAGACAGAGAGAGAGA
GAGAGAGAGAGAGAGAGAGAGAGAGAGAGAGAGAGAGAGACAGAGAGAGAGACAGAGAGA
CAGAGAGAGAGAGAGACAGAGAGAGAGAGAGAGAGAGAGAGAGAGAGAGAGAGAGAGAGA
GAGAGAGACAGAGAGAGACAGAGAGAGACAGAGAGACAGACAGAGAGAGAGACAGAGAGA
CAGACAGAGAGACAGACAGAGAGAGAGAGAGAGAGAGAGAGAGAGAGACAGAGACAGAGA
GACAGACAGAGAGACAGAGAGAGAGAGACAGAGAGACAGAGAGACAGAGAGACAGAGAGA
GACAGAGAGACAGAGAGAGAGAGACAGAGAAGAGACAGAGAGACAGAGAGACAGAGACAG
ACAGAGACAGATATAGATAACAGATAGAAACAAGAGAAGAGAATACAGATATAATATACA
TATATATATCATATAATATCATATATACAATATATATATATACATATATATATACATATA
TATATATATATATATATAATTAATATATAATAATATATATAAATATATAATTATATAAAT
ATATATATATATAATAATATATATATATATATATATATAATTACAAAATACACATATATA
CATATAAAATATATAATATATATATATATATATATATATATATATATATATATAATATAT
ACATACATATATATATATCATATATATATATATATATATATAAAAAATAAAAAAAATAAA
TATATATATATATAATATAATCATATAAATATATAACATATATATAATATATAAATATAT
CAATATATATATATATATATATATATATATATATATATATATAAATACATCATATATATC
ATATTACATATTAACAAAAAAAAAAATCAAGTATAATCAATATACATATACAACAGACAG
AGAGACAGAGAGACAGAGAGACAGAGAGACAGAGAGACAGAGAGACAGAGAGACAGAGAG
ACAGAGACACAGAGAGACAGAGAGACACAGAGAGACACAGAGAGACACAGAGAGACACAG
AGAGACACAGAGAGACACAGAGAGACAGAGAGACAGAGAGAGACACAGAGAGACACAGAG
AGACACAGAGAGACACAGAGAGACACAGAGAGAGAGACACAGAGAGACACAGAGAGACAG
AGAGAGACACAGAGAGACAGAGACACAGAGACACAGAGACACAGAGAGACAGAGACACAG
AGAGACAGAGAGACAGAGACAGACAGAGACAGACAGAGAGACAGAGAGACAGAGACAGAC
AGAGACAGACAGAGAGAGACAGAGAGAGACAGAGACAGACAGAGACAGAGACAGACAGAG
ACAGACAGAGACAGACAGAGACAGACAGAGACAGACAGAGACAGACAGAGACAGACAGAG
ACAGACAGAGACAGACAGAGACAGACAGAGACAGACAGAGACAGACAGAGACAGACAGAG
ACAGACACAGAGACAGACAGAGACAGACACAGAGACAGACAGAGACAGACAGAGACAGAC
AGAGACAGACAGAGACAGACAGAGACAGACAGAGACAGACAGAGACAGACAGAGACAGAG
AGAGACAGAGAGACAGAGAGAGACAGAGACAGAGAGAGACAGAGACAGAGAGAGACAGAG
ACAGAGATCAGTATCATTAACATGATACCTCTAAGTTCTATTTTTTGCTTGTAACCATCA
CTTTCTCCCTGCAATGATTCATTTGAACAAACACTTTCGACTCAGTACTCTTGTTAGTAG
AGTTACAACAAGATAAGTGTGTTTTGATATATCATTGTGCTTACTTTGTGGCATCTCATG
AACTTTTCTGAGGATTTCAAGAAATCATATTAAATCTATTTTGCAAACAAATATGAAATT
CTTCTTTCAAATGTTTTCGTATTGACAAGTGTGAGAGGGGACACCAGATGTCAACCACTA
TGCTCTTTATGACTTGTTGACAAAGATCTCAAACCATCCTCCATGGAAGACCTAAGGTTT
GTTGGGTGGTACCTATTGACTCCCCCAGTTGCAATCAAACATTGATAAGACATCAGACAT
CAAACCAATATTCATAAAGTATAAAAGTCTAATGATATGAAAATTAAAGTAAAGGTGTTT
GATTGAAAACATTTTGCTTTACTAGAGATAACACAAACTGAGCATGCAGCGAACCTGATC
CTTACCCTCTTTGAAGGGCGTTACAATTCCTCAATACAGCTGGTATTAAAGTCACACTCA
GTAACAACAATAAAAAAAGTCGAGTATCAGGTGCAACTCCTCCAAATGCATCTCCAAAAG
AATCTGCTGATGCCTCTCTCTTCTGGTGAATTGTTAGCCTCCTCAGTGTCCTATTTGGCT
TCCACACGTGACCATCTGCCATGACATTACCATACACAACAAAAAGTCCTTTTCTCCTTG
TGAGGCTGGTTCGGTGTCTTTTCAACCAAAAGCTCAGCCTTGTCTGCAGCAGTAATATGC
TCCTATATCATGCCTTGTTGTATCATTCGACTCCATGTACCAATCAACCATGTAGACAGA
ACCATATCATCCTTCTTCTCCCAAATGTAGCCTGCTCTTGACTTAAGACACTCTGTTTCA
TGTAAAAAATGATGATGGAACAAACCTTTCATCCACATTCCACTCCATCATCCTGAAGAT
TGGCCTCCACTGTTATTGTTAATTCACACTCAACATAGTTCTTGTGCAAGTCTTTCCCCA
TCAACAAGCAGAATGGTTTCAATTTGTAAGACACATTGCTTTTCACAATAACCTTCCCAC
ACAACCACATTTGCCACCCATTCAATCTCTTTGTTTCCTTTAGCAATTCAAAGTTCTCAG
GGACACACCAATGCTGCCCCTTGTAATAAAATTCATTTACCTTTGCCTTGATCAGAACCT
AAGATGCCTCCACATCCTCCACATCAACATATGGTTCAGGTCCATCTCATGCAACACTCC
AACAAGGCCCCCTCTAACTCTCAGATTCATTCATCCAATATAGTAGCATTTATTCCTATA
TTCCCCTTCACATTGTTGTCAGTTGCCTTGGAATATATTCTTCAAGATTATCATTGAAAG
ACGTCACTGCTGCCTTGATTTCAATACAGTGATTCTTGAGTTTGATGAGTTGGTGCAATT
GCTCAACATGTGAACTGAATTGTCAAGTGTTCTCCTTCCAATTCTTGAAGAAGAAAACTG
CTCAGGAGGGGAAGCTTGCTAAAAGGGTGACCTGGGTGCTTTTTGTGATACATTGACACA
AGCAGAAGAGGCAGGACACCCATTGGATCATGTTCTGTGTCACCAAGAAAAAACAATACC
TTACCAAAAGTCAATTCAATAGCTCCCAACACAATTGGTCCATTTGGATCCTTCAAGTGT
GAACAAGGCAATGCAAACTCTACAGTGTTGGGATCTTTCAGACTCAGGAGATAGCCTGAG
TAAGAATCCCTCTGCAGCAAATTAGAAGTACACTTGCCCATGCTCCACTCTTCTCTGGAT
GCAATTGAAGTGAAAAGAGGAGGACAGGTTGTAGCAGTGCTGCAACCATTCCTGAGTCTA
TGGATGTTGATGTGAGAAAGGCAGACATAATTCCCGACTGTGTCAAAATACCTGTTTGCA
ATCTCCCCAATTTGCAATGAAAAAGACTGTGCTGCATGCAAGACTGTGAGCCCAGACTGT
CAAAAAACCTCTCTGTGATCTCTAGCTGTTCAGAATAAATGGACAACAAAGAACCCAAAG
CAGCGAAGGCACACAAATGTTACTGTCCATTCAAGGGATTGGAATATACATTCATATCAT
GAAGGAATTAACCTGTCTTGTCCATTTTTGTCTCATCATTAAAGACAATTGAATCAGATG
TGCCTCTCTTCAAGTTATGCAGAGCCAAACAGTCAACATGGATGATTCAGGCCATGAGAT
GCCACATCAGCATGGAGCAGCACCACACAAAAATGTTACTTTCTTCCACGGCCCATGTCA
TAAAAAGCTTGAACGGAGTGCTGCTGATGGTATTAACCTCCATTTCATCCGTTTGCCAGT
TCTTCTTGGCAGATGCATGTTCTCTCTCATAGCATGCAATGAACTTGTTGACTTAAGCAT
AAAAAGTTATAGAGAGCAATCTCTTACTTACCTTTGACCCGAACTTCAAGGCATCATAGA
ACTTGGAGATGTTTGAGACAGAAGAGTGTTTCCCATTGTCATTGACTTGCATCTCCAATA
GAAAGGCAAGGAAATATTGCGGGTCAAGGCCAAAATAGACACGATCCCTGATGTCTTTCT
TCATGTAGTAATTCATGGGCTCAACCCAAAGTTCTTGGGGCACAAGGATGGTGTATTCCT
CATAGATTGCAGGATACTACTCAAACAGGAACTTTATGAAATGAAGGGACCAATACACAA
TTTGTGCTCTGTTCTTACCTTTTTACTTATTCCTTGAGCTGCAATAGTGAAGATGGCAGC
TGCATGCAGTGCCACGATTCCTGGTCCAGCCACAGTGGGGTGCTATCATCTGTTTTGTGG
TTGCATGGTTTTATGCACCTGCCGCCCCCTGAGTGGCGTTGATGTCTGGGCATGATGGGC
AGAGGCGATGGTGACAATGATGACTATTTATTGGGGGAAAGGTTATTACAATGTTGTGGC
ACTGGAGAATTTTGCTTGATGGCAAAAAATGGAGCGAATGGTGAGGGAGCATCATGCAGT
TGTAGAACAATCCTCCCTGTTCTTTATAGAAATTTCTCTCGTTGAAATGTGTCAGTTAGC
TACCGTAAATCGTTCCCCAATTTTTTTTCCCGTAGTATATCTCTCATCCGGGACCAAGGA
AGATCCTACAAAAATTGTTTCAGGATCTTGTAGAGTAGGTAGGTTACTTTTTTAGAAATG
GTCCATTTTAAGAAATGGTGGTACCAAACCTTCAGCCGAGGAGTATAGGAGTACAAGGTG
CTGGTGGCAAGTGTTCTATTTTCTTACTTAAATAGCTGTAATGCAGCATATTTAACAATG
GAATTTGGACACATAAAGACTAGGGATTATCTAAAACGGCATGAATAAACAAGTCATATC
TTTCAGTGTTTTTCTCAAACTCTTTTTCAAGTGCTTTCACATAGTCTGCCTTCCGGAGTT
TGGAGCCACTCAGCTGAATATTGTAGACCGTGTATAGAATTGCCTGAATTTCATCAACCT
TGAGCAAAGATATGTTTCTGAAGTTCTTCTCTAATTTCTCACCAGATCTGGGATCATGTT
CTGCATACCGTCCAAAGCTGTCACTCTTCTTCTTTTCCTTTTCCTCCATGTCTATGCGAT
GAACTTCAGCCAAAGCATTGGCAAATTGAAACTTGTTCTCTCAGCTTTGTCATATTCTTC
TCACTGTTAACAACTGTTGTCTGTCCAATAATTAATCCAAGGTTGTTGAGTTTCCTTTGA
GCACACGCGTTTTGCCTTTTCTCCAAAAAGTGTCTTGCATAATAGCGCCCCAATGAAGTT
CTGATTCCAAAGGTTGAATGCAATCCATAACATCACTCGAGACTTCCACATTAAGATGCT
CCGAAGGCATTATTCTAACCAGTTGCCCATCTTTTGTCCTTTTCAGGCCTGAACATTTCG
GAATTTGCACATATGTTTGAAGAGTGCCATTCCGCTCAGTTTTGGGTTCCCGTTAGAATC
CTTTGGTATCAATTGGAAGTCGTCAAACCCTTCATTTTGCTTCATTATTTCATTTTGCAC
CTCCTCAACCTCCTTGTGAACAATCAAAGGGCAGTCATCATCTGAAATACTGAACTCCAG
TGTCTCGGGATGTTTGAGGGCAATTCATATACAAACACGAAGATTGTTCATCTGGCTGTA
TGGAATCTTACATTCATCATGTATCTGCTTTAGGCAATCAGCAGAGTAGTCTCCTTGATT
GGTCTGAACAATGGCCATAACAATCTTTCTCTCAACAGGGGTCATGCCATGCCTAAACGT
AGGCAGTAAATTTCTTGCACCAATCAGCAAAGACAAACAGTAACGTGGATCCAGATTTAC
CCACCGATAGGAGACTTCCCAGGTATCAGGAGTACAATTCCAGACAATCGTATTGCAGTA
AACATTCAAGATCATATTGATCAATATGTGTCTGTCCTGTCTTCTGTTTAGCAATCATGT
GTTGGTCGTAGAGAGATTCAGCTGCCATCTTCTTGTCGGACTTAGCAACCATCTGATCAT
ATCCTTGATTGCAGTGAGAAGACTTGGACTCCTCTTTCAGTGACCGGATCTTGCTCTCAG
AACGCAACTTGTGTGCTTCCAAAACATTCTCATGAGACTTGAATCCATCAAGCAATTCCA
ACATGCACCAATTGGGGTTTTCCTTAATGAAGGGCATTTGACGATAGCCCTTCACAATGG
CTTTTGATGCCTCTAACCAAGCTTCATCGGTCATGTAGGCATTTTCTGTCATTACGATTG
TTTGCCCCACAGCCAGTCCATGCTTGACCAAGAACGCTTCAGTAAACATCTTGCGTTTAT
CTTTTCCTTTTAAAAGAAATAAAGTTGAACCAGTAGTACCAGCAACTGAGCCAGTGCGGA
CAACAGTGATAGAAACACGTGTATCTTCAAGCAACTTCTCTTGCTTCTTCTTGTCGGCAG
CAGCAATTAAACGCATTTCCCCATGGCCCATGGGCATTGCTCATCAAACACATCTCATTG
AGACCAATAATAAAGTGACACATAAGTTCACCTAATGACGTCCCGGACTTGTTGCACAAA
CCTGTTTTGTGTAAACGCAGTCTGTCATATTCTTCATCAACAATTCTGTGCCAGTGATAT
GCTGTGCCAGGTTTATGTTGGTTCGGTCACTTGTTGTTGCCTGAACTCTTAGGATTGATC
CCTTCAACACACCCTTTGCTGCATTCATTGGAAGGATCACTCTTGAGAGCTGACGCGGTG
CGGCCTTCCTACTTACATCGGGTTTCAGTTCCATGATGAGATCTTTTGCCTCCTTCCTGG
AATACCCATCATTGCCACGGTCTTGGCGAGCAAGCACTGCCCCAACAAATGTAACATCTT
CATTGGTTAGGAGCTTACATTTTCCACGAGAACCATCCCCAAGTGTTAGATGTTTGGATT
TATCCGGGCGAACATAACGTTAGAATTAATCTGGTGGGATGTTGAGTCGTCTGGCAAAAA
TGCACCAATCGGCGATGATTTCGCCATTCTCATTAAACTTATCTTTGCCATCATTAAACC
AGTGATCGATTGCCTTCTCCATCTTGTCACAATTTGGACCAGGCTTTCCCCAGTTAATGC
GAGTCTTCTTCTTTTTTGAGGCTGGCTCATGAACCTCCTCAGCCTATTCTTCCACCATGC
CAGCAACCTTCACTTGTGCAGCAACAGCAGCAACAAGGAGTTCTGGAGGATCTTTCCTTT
GGTGCATTGGAGGACTGGGGGCGTGATTCTCTTGCTTGCACCCACAAACTGTTTTTGGTG
GCCTGCCACGTTTCTTTTTCTTGGGGACAGGTTTGAAGTATTGCTTCAACCCTCCCTTGC
CATAAGAGTCTTCGACATCTTCTGGAGTTAATTTCTTTGTTTTTGCCATGCATTAATCCT
TATGAATATGTTTAATTGGGCTCAAATGTGATAGCTTCAAGAAGATGTTTTGCGTCTCGT
GATAGCATATCTTGCCACATGTTTTGCATGGGTCATCGTCGCACGAAACGAAGCGAAGAT
GTTTCACGTCTTGTGAAACCAACAATAGCTCGCCACGAGTTTTGCATGGATCATCTTCAG
GCGAAAATGATGTTGGACGGCTGTGATCACCAGTGATGTCACGAGTCATAATTTTTTGGC
ATCAACATTATTTTTATTGGACATAGGCATATGACATATCAATGGACAGAGGACACCGAG
AGGAGCATTTTGAGCTACTTTTTGGCTTATTTGGGGGTCTGTGTCGTGAAAAAATAGGCA
AAATTAGTCTCATAATAGGGGGATTTCTTAAAGTGTTACAGAGTTATGATGGTGACACAT
CCAAGACTGAACTAGGACTGGCCATAACTCAGTCAATATTAGGATTTGAGTGGGCTGAGA
ATTTGTCGGTGGACCAACTTTATGAGATCTATCATTTGAGCACATAAAAAGAACCATATT
CAAGAAGCTGCTCCCTGGGAATTTTTTGATCAAAAAGGCATTTCTAAAAAGGGAACCTCC
TCTAGGATTTTCATGTTTCCCTTATAAGGGGAGTGAGAGCTACAATAGACACCCTTTTGA
AGCCAGCAAAATCTTGTTGTGTCCAGTGTCTTGTCTCCTCCCACAAGTCAGTATTTCCTA
CAATACCATAGCATTCTTGTGTGGAGAAATTTTTAGATAGGTATCTTTCATCCTTATAAA
TACCCACGAGTGGTACATCTAGCAAATATACATAGGACTTCGTTTGAACCCAAGGAAATT
TTGGCCGTTAAGTGACCCTGTGCAGTACCACGATCTCTTAAATTTGGTGGGCGATGCCAA
TCTCTATGCAGCATGCCATAATAATATAATATTACATGGAGAACACTTAGATAACACCTT
CGGAGCAAAGGCGTGATTGCTGCGTGATTGAGAGGACCACGCATCATCACACCCATTGCG
GCGCCGTCTCTACAAGGGAGCGGAATAAGTTGAGCAATATCGTCTAGCCTCCCCATTGGT
AGTCATAATAACCGTTACGTGAATTATATACCATTCGTGGCATCGCTTTGGGTCTTGTTG
GTAAGCGGTGATCGATGTTTAAGTTCAAATGATAGTCGTTTTTATATTTCTGAAATACTG
ATCAATTGATGCTAAATAATATAATACCATCTACCGCTTTCGCCATGCATGGACTCTCGT
TCGCCCCAGTGAAGGTCATCCCCTTCCCTGCCATGTCCTCGCCCGTCAAGCCGCCCCTCC
TCCCACCGTCCGAGCAAACCAGAACCAAGCAACCACACAACAACGATGTCCTCTGCGGAC
GAGGCGGCACCATCAATGCTCATCCCGGCAACGAACAATACCGAACCTTCGTCGAACGCA
AGAAACGCGTATATCTCACCGCGCGATTCAAGCGTGAAAAACGTCTCATCGCCCAAAGCA
TAGTGGATGAGATACGTAGGCTCGATCCTCCCGGGAGGTTCTTGATGAAGGAGTCTAATG
GGGACTACTGGTACGATGTGGGCGATGAAAAGGCGAGAGACAAAACCAGTCAGGCCTTGC
GAGAGAATTCCATGTCTGTGAGGAGGCAGATGGAGGAGGAGTTCAACGAGACGAGGAGGC
AGCAGGCGAGAGAGGTGGCAATTGCGGCAGGAAGAGACCCTGTAAGTGCTCGTCGGTCGT
GTTCCTCTTGAAAGAGTTGAATCTGATGAGTCATACCACATTGCTTTTGACTACATCCAG
GAGAAGGCAGTTGAAGAGATGAGTGGAAAGACGAAATCTCTAGAAACTGCGGCTCCTTGT
GGTGAGTTGACATAATGACCCTTCTCTTTTGTCTTCAAGTCAGCTTCTTCGACCCGCTCA
TGACGTCCCACTCTTCGTTACGTTGTCGACCTAAAACACTTCGTGAAGGACTTCAGCCAA
GAATAACGGGACTCCAGCCCGCAGAAGCATCCCAGAGTGGTTTCATCGGCCGGTCAGGAT
ACGGACCACTCTATGAAGCGCAACAGCCCAATCCTCCATCGGTAGCCGGTCCCTTAAATC
AGCAAGCGCACATGCAACAAGGCGGAATGCATCACTTAAGCCAGTACGAATATGGCCATG
CTGCTCATCATCATCCTATTTCGTATGAACAGCATGCCACTCATCCTCCTGCTCAATACC
CGCCGCAACCTTCTTACTATACACAAGCGCAAGCAGCACATCCATATCCGTACAGTCAGC
CACAGCCGCACCAACATTATGGATATGCACCTCCTATCCCTTCGCATCAAGTGATGCCTC
CTCCAACCTATGATCCATCTATGCACCCGAGCTCTCACTACTCTCATCATGGTATGCCAT
CGTCGCGCTCAGTTTCGCCACATGTTGATTCGCAAATGAGACATGTAGGCCATCTTCAGC
CTTCGACACACCCCATGCCATCTATGATGATTGATTCACATCATCCAGCTGCACCCCGTC
ATCATGAACATGGCAACAATCCTCATCACTTACAAAATCATGCGCCGCCGCAACAGGCCG
ACCCCGCGTCTGCGTTACGGAGACATTCATCAAATGAAAGTACCAGTAACAGACATGTTC
AATTTGAGTCCACAGAGAATCCAAGGAGTACTTCTAAAGATGCCGGCGGCGCGCCTCAAT
TTCCTCCGTTAGTCAGCACTGACGCCGACATACCTCTTATGATTGGGGCCAAGAAACGCA
GTCCGAAGAGACATCCCCAACCTAGAAATCACCCATATCACCCGAATGATCAAATGGGTT
CGCTATCACCAGAGCAGCACGATGCATCGTTTTCGCCTCTCCACCCAGAGCAGCCAAGTC
AAGACGACACGGGAACTGTTAATTCACCGAGAACCGCACACTCGACATTTTCCAACGCCA
ACATGTCTCAAGCCACCCCCCTCACTTTCATGTCCAACCCTTTCAGTGTCAACACATCAG
ACAGTCTGGCAAAATACCTGGAGGGTATGGAAGACGAAATATCAGGAGATGTAGGCCAAG
AAGTTGAATTAGTGGCTCATGCCCCCATGTTACATACACATGACCGTGCCAGAGAATACG
AGACCATTGTGCCCAGACCACAGCAACGACATCATTATGGCAGTTCTGCTAGTGGTAGAA
GCACAGGGGATTCCAAGGCATCAGGTAGCTACCGAGGAACACCCCCCAGGCACCACAAAA
GCAGCAGACGTAGGAGAAAGCACCGCAGTGGACACATACCGTCGAACAGCGGCAAGGTTC
AAGTGGATTTCTCGGCGGCAGCAGTGGAAGGGGAAAGTTCTCCTCCTCCTCCTGTGAAAG
AAGGGCCGTGCGGTAATGTCGCCGTGTCTTGCGGAGGAATGCTTCCAGTTCCATCACCTA
TAGTCGGGAGACGACAGCATCATGAATCTTTTGCTTCACCTGTGTACCCATTGTCTCCCA
ACAGTCTAGATATTGACAAAATGTCACTATGTGGAACCGAAAACATATCCCACGGTGGAG
GTTCACTTATTGGTGGGGCTTCCCTGATGAATGTTTTTGAAGAAAATGACAGCCTCATGG
CTAACGCATTGATGGATATGTCTGTGTCGTTAGGGTCAGGGCCATCCTCAGGAAGCAGTC
TTGCCCCTCAAAAAGCATTAGGTCTTCAGCCAATGAGTCAGGGTCAAGCACATCCCCACG
AAAACTATGGTGACCACGAAAGCTTAATGGGAGCAAGTGCATTGATGGATTTGTCTGTCG
GCAGTGCCAGCCAAAGTAGGAGCAGCGTTTCAGGTAATGGGAGTAAGCAAAACTCGAGCA
GTGGTTCAGCTGTGCATAGTTCGAGTGGATCTTCAACTAAAAAGAATCGACGGTCATTGT
CTCCTGCATCAATTGACAAGAACAGGGGGAGCGGAAAATCGGACCGATGTGCCTCACCGG
AGCAAGGATATGGTTGGACTTGGGAAGGAAAGTGCAAGGAGTGATTCGTCGTATAATGCG
AGTCATCATAGTAGTAGTTACTAAATATGTTAGGGTCATCTGATTAAAAGTCCTTTTTTG
AGCCCGTCCATGGGTAACCGAAGCGAGGATCCCCGATAGGAGATAACACTGGCCCATCCC
GGAACCATGACTCATGTTCTTTTGATTTCCTGCAAGAACTGTAGTACCCGTCTTTTTCTC
GATAAACGTCTCGCTTCCCCCCGCGAATAGAGCCACCACATGAAATTGAGTCGTAATAGG
ACCCCGGAATGATTCTGAAGTCCAAGGAAGCACGGGTTGTCTCTGTATGATTATCGGTTG
TCCAGTGAGTGGATAGTCCCCCCGTAAAATAATGAACAGTTCCATATTTTCCGAGGATTG
GATGCCAGTCTTGACGATTTGGGGCAGACTCCAAGAACAAAATTGATGCCGAGTTCGCTT
CAGAAATGTCAGTGAGCAAAACGTAGCAATTAATAGAACAGGGATGGTGACCATAGCTCA
CATCTGCATGAGGGCCAATACTGAATTCTCCAGGCTGCACAATTCGTATGCAAGGAAATG
CTTGATAGTAGAAGATGGTCTCATTTTTATCGCATAGCTCAGCTATCTTTGGCACACACA
CAACTCGAACAAACTCGTCAAAGGAATGTTGAAAGATTTCATGTGATTTCATCACGGACT
GAAACAGGACATCCTTTGAGATATGGCTTTCGTGAAGTCGACTCAAATCAATATCACTGT
CACCGCTTTCTCGACACTGAAGGAGTTTTCCTCGAAGATCATGTTGCTTGATGTCATAAC
AAAAAGCACCATCCCGAGAAACCGGCAAACATTGGAAGTCAGATAGTACTTCGTCAAATA
CTGCTGGTCCTGTTGCTGTTCTTATTGCCTCCAGTGAGTCTGCTCGTCGCTTGAGGGCTT
TGCGGAGATGTGGTTCCATGACTATTCGTATGTCCAACGGGAATGGATTGAAAGGTATAG
ATGCTGATTTGTTAGTGGCCATTGCTATGCAAGAACCGAACCACTGAGGCTTTGTCGGTT
TGGTAGAATCTTTAGATAATATGCATATGCGATCTGTTGTCGAAACACCAGTTGTGTACG
GAATCTGCTGAAATTTACCAAGCTTGATTGGAATATCGAAGAATTCTGACTGTCGTTGGG
CGTCCGCCTCGTTCACAAAACCGTGCACGACCAAATCTATTTTGTGTTTATTCATAAACG
CTTCTGTCACAACTAATGGGCACGGGCAAACCACTTGATCCACAATCTTTAATGCAGCTA
CTATTGATGAGCGTTCCTCTTGATCCATAATAGGTTTCCGCTTGTACCCTGTGGCATCGC
TGTCTCCAGTGACTCCAATAATAATTCTGTTGCCTAACTTTGCACATTCTTGGATAGCCT
TAAAATGAAACCAACTATAAAATGAATCATTCATTTGTCAAATGCAAAAGACTATACAAA
AAGCTGATTTGGATACCTTCAGATGACCGATATGAAACAGATCAAATACTCCATCCATGT
AGATCGTTTTGGTACCATCCTTGCCATTTTTTGCTGGAATATTAATTCTATACTGTCCGA
GTCCAAGCTGTTGTTGTTCCCAAGCTGTTTGAGCTTGTAAGTAGTCGAAAAATGTTGATT
GATTATGAGAAGTAACTCTTCTTTTTGCTTTCGGTGTAGGTTGCATTGGTATATAATGAT
GTGCTTCTAATGGTTGTTTGGTTTGAGATTCCCATGTGCCTCCCATACCGACAAGAGGAG
GCAAGGCCGAATTGACTTCGCTCTGGTCTTTAATTTTTATTTTGCCTTTTCCATTGGTTT
GATGACTATAACTTTGATAATAAACATCAAAACAATCCATCCCGAAGGCTCGTTTCAGTA
GCAAGACAGGAGCACGCGGCCCAGATAGATTGACGATGGGACCCATATTCACTGAACTCA
ATGGGAAGAGCTCTGCGTCGCGATAGACTTCCTTGGGCCACATTTCAATAGCTTTTCGAG
TTGCGAATTGCCAGCATGGATACAGCGGAGTTGACTCTCCTTGCGAGAAAGCTGCTGTGT
GGATTGTTTGCAGAATTCCATCAACGTAAGAGTCCGGTTGGGCATGCCCATTTTGCTTTC
GCCCGATCACAGTTTTCAGTTCCTCTTCCGAATCATACCTCCGCAGCGAAAAGATATCCA
CAAAGATATTGTTCATTTTACGTGGTCGCACTCGATCACCACCTGGCCAAGGTTGAACTT
GATACTGGTAGTCGTTAGGCAGCATGCTCGGCAAGTTCTGCCTTACCTTTTCACACGCAG
TTGCTTCTGCACCCGATGGCGATGGATCCTCAATGATCGCAATGTCAACATCATCGTCAC
AAAACAAAATCGAGTGTTGTCGAATGGCACCAAATAATGATCCTCCAGTCACAATAAACT
CTACGTCGAGGTCCTTCAGAGCTTGCTGGACGATCGCCAAGGTGTCATACAAGGCGTCGA
CCTCGTTCCGCGATAACAGCGTTGGCTCCGGCCCTAATTTTGGAGTGGGTGCGGGTACGT
CTCTAGTCATGTTATTTACTTGCTATGGTACAGTTCACTTGCTCGGATCGAATCGAGGTG
GTTGAGGGCCGAAGAGGATTTGACTGCGGTATTTCGCTGGAGGACCGCTGGCAGATGATC
GGGCAGAAGGTTTTTGCGTGATTTGACCTAAACTAGAACGATTCTAGTATGCTTCTAGAA
TGTGGAATGATATTGTAGCTATGACTGCTAAAATTTGATTTTCTACTTTAGATTTAGATT
TTTCTTAGTTAGCTCTTATTATCTTTTCTAGCCAAAACACATTTCTATATCATCGGGTCA
ACATCTAATATTTTTGACTATCTAATTTGATAAGACGGCTAAATACAATAGGAGCCACAT
TGCTCTGTCCTTCGTCCGTCTGACGGACGAAATTGAGGTCACAGTTTTTATATGGTCAAT
TTTCAGATATGGACATCAATATAATGTCCGTGATGAGCTCTTTCTTACAGTTGCAGTTTC
GACTTGGCCACGGCCTTCCATTCAAAAGATTCCATTTTGGCCAATGGCTACGAGTTGCTT
AATTCGAATTTTTTACCCTATGGTGTAATAGAATGATATAAAAAGTACCTTACAGAACAC
ACACAACATTCATTCCACAGTCTCCAATCATCATACAATTAATTGGAACGTGGCCGTCTG
CACGAATTGTTGACATCGTGTGGACAGCAATACTGCCCCTTTGACTAAGCAAGCACAGTC
AATTCATTCTTGTCTTCACGCAGTAAGTTTTCGACAAATAATGTCTTCCAGCAACAGCTT
CACTCCTCCTTCGACAGAGGAGAGTGATGACCGTGATGATGAGAACAGCGTCACATCGTC
AATTCTCGCTGGGGATTTTGAGGCTGATGACTATGTCCAACCTCCATCAGATCACATTGA
AAATCCAGCCGTAGACAAAGATGATGCATCTGAGGAAGAAAATGGGCCACCAAGGAAGAG
GGGTAAGAAGTATTATGAAGTGTCGCACATCCACAGTGTGATGAAGAGGCAGTCAAAAAA
AACCCTGTCTTCTCTCATGATGATGTTTTGGAAGCCCATCATCTTCACATTGAATCAATT
TCTGCTGCTGCGACATGCAAGAACAACAGAGGACGTGCCCAAAAGTGCAGTTGTCTCAAG
ATGCTTGAGCAGCACCCTGAGTTACAAGCATCTGTGGTCAAGTACTGTTATGCGTGGAAC
CAGAAGCCTAAACGGGACCAGGATCAGCAATTGCTGACTGCCCATATCTACGCTGAGTCT
GCAAAGTCTTTAGTTGGCCGAGTCAAGAAGGGAGCCTTTTTCTATAAAATCCCATTTGAT
GTTGGGGATTCCATTATCCCATCCATCACTCTCCTCCAGAAGCACTCCATCTGCAAATAT
GCATTCTGCTGTATCCACAACATTTCATGCAAAGGATGGGAAGGGATATCAGCCACTGCC
ATGACCTCATCAGTGGCCCGCCATCATGGCCTGACTGGTAATAAAAATGCTTCCATGTCT
CATGAAAAGGAAGAGACTCTGAAGCAGCACCTTGAGGTTTTGAAGAATTTGGCACAGAAG
GAACCTCAAGCTACAAGGTTTGTCAGGGATTTCACAGGAGGACCAGTCTCCACTAGTGGG
GATGGAGACACGCTTGAAGATTTGTACCTACCCGCCTCCAAGGGTTTTAGGCCATGTTAC
TACAGGTATTGTGAAGAGTTGGGATATTCTGCCTTAAACAGCGGAAAGGAAATGGTATAC
AAGTGGCAAGGAGAAGGTCCGGAGCCATCAGAACCCCCTTATGTAACCTTCCCAACATAC
TACTACTACTACTTGAAGAAGAACATTCCTCACTTGAAGGTAAAATCTCGTGTAGAGGAT
ATTTGTACGTTCTGTTGGCAATTTGCCAACAGGCATCATTATAACCTCACTACGACTGCT
CTTCTTCATGCGGCACAAGGTGCAAATGTCGGAGGCTTCTCCCAACCATCTTCCAACAAT
TCAGGAGTCCCCGAAAGAGATGGAGATGGGACAAATACAAACACAGAACCCGCAGGAGGT
GGTGGTGCATATGCCAGTGGAGGGGGAAATACAGCAGACACCAACCAACTTGTTGAAAAC
GAAAGCACAGGTGGTGACAGTCAGCGAGAAGAAGCATCAGACAACGGTCGGGAAGGAGAC
AGGGGTACAAGCAAAGAGATCGCTACAACTCAACAATTGACACAAACGGATGCTTTTAGT
CCAGATGTGAGGGAGAACGAGGAGTTAATTCTTCGGGCTGCACTTCATGTTAAGAGGTCT
GATGCTCAGAGAGAGGGATATCAATTAGCAGCAGAGGAAGCACAAGCTTGTAAAATTAAC
AAGAAGTGTCACTCTCAAACACTGTACTGTTTTGTAGTGGACTATGGCCAGAATATGGAA
CTCCCCTCCTTCAATGCAGAACAGCCAGGCATGACATACTACTACTCACCACTTACAATC
AACAATTTGGGAGTAGTTGATCATGCCCATGTTAATGAAGATGGTGATGTTGTAATCCAT
ATGCATTGCCATGTTTATCATGAAGGCGTTGGGAAGAAGGGTGCTGACAGTGTTGCGTCA
TTGATCATGCAGACCCTACGAGAAAGATATGTTATTCGTGAAGGTGAGACAGGTTTCAAG
CTTCAAATTGTATTCGACAACTGTTCTGGTCAAAACAAAAACAACACTGTGTTGAAGTTG
GTACCATACTTGGTGGAGATGGGTTACTTTGAAGAAGTTGTATTCCACTTCTTAGTAGTC
GGGCATACCAAGAATGCATGTGATAGGTATTTCAATCAGCTTAAGCGCTTGCCGAGAAAG
ACGAACACTTACACAATGGACGAACTGTATGAAAAACTGGGGGATTGCCGAGATGTTACA
ATCTACAAGACAGAATCTTCTGACTTTTGGAAATGGGGCTCTTTCTTGGGTCAATTTTAC
AAGAACTATGACAGAATGATCTCACAGATCCATGTCTTCCGTTGCTCCTCCCAACTTATT
GAACAAAACAAAGTATTTGTGGAGTTTCGTCAAAGCACATTACAAGAGGATAAGCCCGTG
AGGATTAATGTGATGAAAAAAAAACTGGCCAAGAAAGAATGAGTGGATTGATGTGGAGGT
TGCTTTTGATAATAGGCCACTAGTCATGAAGGAAATGTATATGGAACCAATCACAGCAAA
TGGGATTAACCCATACAAACAATACAAAATGTGGACTAAATACAGAAAGATGGTTACTGA
GGAAGCGAAGAATGACCCTGTATATGTGAGACCTGAAGAAAGTGTTATTAAAAAGGTTGA
GAAAGAGAAAAAGATGAGGCAAGAATTCAGAGAGGATATTATGGAGATGAAAGAATGGGG
AGATTTAGGAGTTAAGAGGGCTAAGTCAAAGGAGAAGGAGAAGGCATTAGAAATGTTAGA
TAGATTTGCTGGGGTCAAGAAATGAATGCAGTGATTATTTAAATTAAGAAGTATAAGCCG
TAGATTTTGTATGTACTGATGTCCCATCGTAACAACCATGGTCGAGTGGCATCAACTCGC
TAGACACTGATTTGTTAATGATCATGCATTAACACTTCTCCTCCAACCGTCAAAGTTGAA
TCGTGATATTAGAGGCAATGAGACAGCAATCAACTGGACAAGTAGGACTTATTGAGAGTG
CCTCCAAGCGCAGCAATCTGGTCCTCAAAACGTCAAAGTCGAATCATGATATTCGAGGCA
ACTACGCGACGATCGGCCGGACAAATGGGACTTATTGAGAGTGCCTCCAAGCACAGCGAT
CTGGTAAGTCGGTAAGCCGAATCATGATATTCGAGTCAACGAGGTGACGAGTGCGTCGAA
GAGTGGCCATACAATCAACTTCCTAATACTCTAAAATGTTATTTGACGCGTCATGATGGA
GGGAACGAGGACTTGCTGAGAATTATTTATTGGTGGGTGTGAAAAAAATGTTCTTCTGCT
CCTATCTCAAAAACTGAATTTGGGTATCTGCCATCTGGCCGGTGGGGTATCATGATACCC
AAAAAATTTATGTGGCTCCTATTGTATTTAGCCGTCTTATTTGGATGAGCTCTAGGGCCA
CAGCACGGTGTGTCCTCTGTGTCAGTGCACGCAATTGGAAGAATTTGATACCATGATCTT
GGCAGTCTTACAGATAGTTGTATGACCCATCTGGCATACTCTGGTAGTCAATAAGATCTA
TCTGGGCTCAAGCATTCATACCTCTTTTCAAAAATGTTTGATGACCCACCTTTGCTTTTG
TTCGAGGCTTAGACTTAATACACACCGGGTAATGCATCGGAAATATATCACAAATCCAAT
GAGGGATGCTCTTGCCATATTTGGTTGCTACCCTCTTGAAGAGTGGTTTTGATTTGAGGT
GATTCCTCCTTGCTTCCAATTCTTGTATGTGCTGTACAACATCAAAAATCTTGCTATACT
TCACCACCTCCTGACAAACATCCAATGCCTCACCCTCCGCTTGCTTGAAGATCAGTACAT
TGCTGATGTCAACAGTGCAGATGTCAAACTTCTATATCCATTCGTACCGAACTTTGTTAG
GGATTGATCTCGGTACTCTCGGTCACTCTTTATCAGAAGCATCCTGAATAGACAGCATGA
AGTTGTAGATCTTATTGCACAATCCATCAGAAATGATATGAGCATTCTTCTGAACTTTCC
ACAAAGCAACAATCCTTTTATCTATCTCCTTGAAGAACTCTGCCTTCCTTGCTGATAGAG
CTGCACCATATTTGGTGTTGGAGAACTTGTCATCTGCTAATTCCTCATCCATGCACTCCT
CATCTGCATCATGAACATTGTCTTGTTCTGATCTTTTACTTTGGGTGGTGATGTAGAATG
GATCATTGTCACCACCTGAATCAGCCGTTGCTGACATTTTTAGTGCTTTTGTTGCTTTGT
ACCCTTGGCCATGATCAATCTCTGACGGGATCTATCAAGAGAGAGATGCAAATCCGTTAA
CACAAGATTGATAACAGGATCTAAGGTGATTGCACTACAATGCAATTGAGAGTGTGCAAT
TGGGATCTATTGCAATTGCCAGAAAAGCAACAGTGAGTGTGCAATTATAGTACATGTGTT
GGACTGCATTTGGTAGTGGTTAGATGAGTGCGTTGGATAGGGACGATGTGATTGATCATG
AAGGAAGATGACATGACACTGATGGGCCAGATGGCCTATTGACATTCATTAGAACAAGAA
TCAGTTTTTTTGTTGTACACTTTAGTCTCTACCTCAACCAAGAATTGTCCCCAAATTGTC
ACCAGATCAATTGTGGACTGCGAGTGCCAGTATGGGGACATTGGTGTCTCAGTTCCAGCA
CAGGGCCAGTGCCCAGTGCCCATTTGGGGTCCAACATATAGACAATACTGTTTCATTTAT
GAGGGGGCACACTGTATGATACATTATTTTGACAGGGCTTTGAATAGTTGACCCCTTCTG
AGTTTTTGTCGAGATTTTTTCAAACTCTTAGTTATATTGGAAACTGAACCCCTTTTCTCC
TTGTCCTTCTACTTCTACTTCTTCTCTTCTTCCAATGAGACAAGTACTTCAACGATTGAG
ATAGGGACTACTACATGTAAATAATTATTTTTGGGTTGACGTACATTGGTAGTCATGATG
TTTTGATGTGTGCCTACATTAAAATTTGTATCTTATTTCAAAAATGGGTGCATTGGCTTG
TGAGGCATGCACGAAGCACACGAGGCGCATGCATGCATCAACCTATCCTTGACAAGCAAA
CTTCTATTTCAACAGGATGACGAGGAGGAGGACGAGGAGGAGGAGGAGGAGGAGGAGCTG
ACAAGGGCTGGGAGGAGGAGGAGGAGGAGGAGCTGACAAGGAGCTGAGGAGGAGGAGGAG
GAGGAGGAGGAGAGGAGGAGAGGAGGAGAGGAGGAGAGGAGAGGAGGAGAGGAGGAGGGG
CTGAGGAGGAGGAGGAGAGGAGGAGAGGAGGAGGAGGAGGAGGAGAGGAGGAGGAGAGGG
AGGAGGGAGGAGGAGAGGAGGAGAGAGGAGGAGGGAGGAGAGAGGAGGAGGGGCTGAGGA
GGAGGAGGAGAAAATGGAGGAGGAGGAGGAGGAGGAGGAGGAGAAAATGGAGGAGGAGGA
GCAGCAGGAGGAGAAAATGGAGGAGGAGGAGAAAATGGACTCTGTTCCAATAAAACTAAG
GTCTTGAAAAAATCTTGATGTAAACGTTTTATCTAGAGAGGTACACAAGTTGTTGAAGAA
TGACACTCCCTTTCCATTTTAGACCCGTTCTGTCAACCCACGAGGTCGGTATTCACCTGG
TATTCACCACCACCAGTGACCATCCGAACCTTGCTCTCTAGAGCCACAAACCTCCCCTCC
CCCATCTGCCACACACACCAATCTCATGATGCAGTTCACGCAAAGGGACGCAAATTATGA
CACCGAACATGTATTTCTCAGACCCACTGTGTCTGAAGTGTATGCTTGTCAGTTTTCATC
TTGGTATTTTACATTTCGAGACATGCAGCTTTCGGTCGCTAATACCGACACCGAACATAG
TGACACACAGATCAAGCATAGAAAGAATGTCACGATTGAGTCCATCGTTATAAGTCCGCT
TCCGTCAGAATTTATTAACTATTTGTTGAGCGATGGGGTTCGCTTGCCAGATTGTGCCAC
CAAAGTGTCTTCTTGTCTAAACGATGTAAATTGCGACGACGATGATACGTGGGACAATCA
AAACGAAGACGAAAACAGTGGTGGCGGTGACGAAAGGAAGAGATTTTCATTTCCCTCTCT
GACGGAAGAGATACAATCAGCTATCAACATTTTAGGTGGGGAAGGAAGGAAAGGCTGTAT
GCCAAAGCTCAACTGGTCTTCGCCAAAGGATGCAACATGGATCAATTGTGGATCGTTAAA
GTGCACGAAAGCAGGAGATGTGTATTTGTTGTTGAAGAGCAGTGAGTTTGTGGTATTCGA
TCTTGAGAGAGCATGGAAGGACGTTGACGATGGTGTTGTTCAGTTTAGCGACGCGAGTTT
GATAGGAACATGTGTCCCGGAAGAGGCCAACCTGGGGATCAACTCAACTGCAGAATTGAA
CGTGGCCGACAACCAGATTCCATGTGATTTCCGATTTGAATTGGTACTAAGGAAATGGTG
TAATCTACACCCAAGTATGGAATTCAGATGTTTCGTGTATAATCATGAGCTGAGTGAGTA
AGACATGGTTCTGACAGTGATTCAGCTTTCTATTCTTTTATTCCTGACATGGTCATACTC
GAACTGTTGCATTTAGTTGCCATATCTCAACGACACCCAAGTAAATACTACCCACATCTC
CAGCAACCCTCACATGAACAGCCCCATCCAATGATTGGCATCATTCAAAAGTTCTTTTGC
ACGTATGTCCGGAAAAGATTTTCTGGAGGTAACGTGCACAGGTATGTTGTTGATTTGTAC
GTCGACAGTCAACAACGTACGTGGATTCTTGATTTCAATGTGTGGGGGACTAGAACAGAT
GGGTTGTTGTTTGACTGGAAAGAATTGGTGGAATTGGGCCTCAATGTCAGCAGTACACCC
AGACATAAGCCCTTTGAAAAGCGCAGTATTCCACCCTTGCCGCAATACAGAGTCGTTACA
GAGGACATGAAAACAATGTCATATGATCCGCTTTCATCATTTCGAGGCCCAACAGATGCA
ATAGATTTGATGGGCTCTTGCAGCTCTGACAATAATGGAAATTTCGCGCACAATCCATCT
TTTGAAGATTTCATGAAACAGTGTGTTCATCCATCTGACATCTGAATGCTACAAATTTCT
TCCTTTGGGGGCATATATATCATGAGTAAATCATATTGATAACTTTTTACACTCAAGGAC
TCAGTTCAACTTATCGAAGTATTTATCCCGAGCTCCAACAGCACCTTTTCCAAGATTGTT
TGCCTTGTATTCGTCCAATTTGGCACATTCTTCCAAGGCTAAAGAAATCTTCATATCTAA
TACTTTGGCAGCTGACGAACTTAAATTTTGATCTTGTTCAATATTTTGCAAGCAGCATTC
AATAAACAGACGATCCCACTCTTGCAGCTCAGGATCAACTACGAGGTCTAGACGAGCTGG
TTTAGTGGTTTCATCTTCCTCGTTTTCTTGGACAACTCGTCTGATGTCACCAGATTCATA
CTTTGACTTTCCAGTAAATGCTAATACTCCAGTTAACACTGTACGCTTCACTGCATCCCC
AATCTGCACTTTGTCATCCTGTGTAAATGCAGCAATAATGCGATTGTCTATGGACAAAGC
TAATGCATCCAAAACTTGTGCTCCTACTTTCTGTTCCAACGACAAATTCAATGCTTCCAA
CAATATAGTCAGCGGCAAAGCTTTAGCAAGAGGGCCAATACTAGCTCCTAAGGCAACCAG
TATTTTGATAACCAAAATAGTATCTTGGACAGCGATCTCTTTTGTCGCAATTCGCCGAAT
TAGCTCGTGAGTAATATCTCCAAAACTGTACTCATCTTTCCCAGTAAATTGCAACACCAA
CGATTTCGCTTTGGAACTGACAATTTCTGTGCCACTTTTCGTCTGCTCATTTATCCATTT
CGACACTTCTCCCAACCTTTCCGTGCCATTTCTCGACAGCGATTGTATTTCAAAGATTCC
CTTTTCCGCGAAACCAAACACATCACCTGATTTCGTCGTGTCTAAATCCATTGAAAGGAC
TGATTTTTCTCTGATACTACCAGTGCTCGATTCCACGATTTTTTTCGCATTCATTATTGC
TTTACTTGCAAAAGACAAAGCATCGGCACCGCCGTTCTTTGCAACGCTTGAAGGCCTAGA
TGGTGTGGCAGAGGCAGCAGACTTGATGTTGTTGCCAAAGTCTTTCGGTAATGCAGTAGC
TCTTGTAGTGGCGTTCGATAAACCGCAAGTTGCAGCCACCGCCGCAGATTTGATGTTTCT
CTCAAAATCACTGGAAAATTTAGACGCTGGGGTTGTGACCGCATCCTTTGCGTTGTCAAA
ATCGAGATAATAATCGTCGTGGTCTGCCTCAATCTTCCGGGAGCCGAGATCATCTCCGTT
TGTGGATGCCACTGAAGTAGAAGTTGGTGGGCAGATGTGATGCGGCACAGCGTAATTCTT
TGCTGCTGGAGACTTCTTCGGAATTATCGTAACATCGATGTGAGGGTGAAGTATGAAAGA
AAAGCATGGAGGCAGTGCCGATATCGTCAACACGAGAGGTAGCGTTATCCATGGCAGAAG
CCAGGAGGTGGCACTTCGATAGTCCCATGTCATGGTTTCAAGAGGGGGGCAACGTAATTC
AGAAATAAAAGTTGTCGCGAACTCGCATCAGCGAACTATTGTATGTACGGTACCATACAA
TAATCCGTACCCTAGGTATTAAAATTGAAGACTGCAAGACAGGCAATTTTCGACTTTGGC
GATATGTATCGCCAGATGGAGTCGTCAGATGTCGTCAAGAGATTTTTGACGGTCGTCAAC
AGGTCGTCACATGGGTCGTCTGAGGTCGTCAACCATAGTCGTCAGGGTCGTCAGGGTCGT
CAGGGTCGTCCACGGTCGTGTTTTTGTCATCCTTGGGTCGTCAGGGGTCGTCGGGTGGAG
TCACATGGGTTGTCACAGAAGATCTCTTGGGTCGGCAGTTAGGGTCGTCAGTAGTCATGG
TCGTCACTAGAGAGGTTGTATTGAGGTTCCACTATCTACGCTCCACGATCTACGCTCCAC
AATGAACCCTCCCCGATTTTCGTCAGAGATGGATACTTCTCGGTTTGATGATGCAACGCG
CTGAACGTAGAACTATTAATCTCAAAATTGCGTGGCGTCGAATCGATTTCACGCAAAAAT
CCAAACTCAAATTCCAGAATTTGAGTTCGGATTTTAAAAGATTTTTGGACGTAGGAATTT
ATACATCACTTTGGGCCGGTCCAGTTCCACGCTCTTAGTCATTGACACCTCATCTGACAC
GACATGTGTTTTCCAACCAAATGATGGTTGTATGGTATTGTACGTAGCATGGTAGATCAT
CAAACCCCCAAAACACACTGTAAAAACATCATGCACATACCATTGATTTTCAAATGACTA
TCTTTCATATAATAATCTAGAGCAACAATGAACAATAATTTTGATCAAGAACTCTTGTAC
CAAGCCCCAACAGATGTACCAATACTACCGACTGCAGCGGTGCGCACAGGATCTATGCCT
GGCTTTGCAGGCTTGAAGAATAACGTCCAGCTCTCAACTTCACTCCTCATGAATCTATGT
CTTCACGGTGCACACAAATGTCCTAACAACGCATCATCTCAATCCAAGGCAATGTGGGTT
GACTACACAAGGAAGCAATTAAATATTGGAAATATTGTTAATGGATGTATGCCCTGTCAG
ATTTATGAGCTATGGAACATTCCCGACTATCATCTTGAGATGAAGGATAGGATACTAAGA
ATAGCCGGATACTTCAACGATAAATTCAAGCTTCGACAAGCAAATGAAGGCAATGCAGCA
GAATTCTTTCATGCAGAAATCTATGGGAATAGGATAATAATGGAAGGAGATGCTGCTTTG
GCTGCTCAAGTTGAGAAAAGTGCAGTTGAAGCCAGAGCACACAAGAGGGACCAGAGCACA
AAACATGTTGCCGAGGATCGTCTGAATCTTTTATCACCAGGTAGATGAGTTTTGTACCCC
GGTGGTGTTGATGTTGATGAATCCGAGGCCCGTGGTTTGGCAGCTCTTGCTCGGCAACCT
GTCAGCACTCCCCTAAGTAAGTCAAATGCATTATATTCTCATGCAGCTGAAGGATAGAAA
ATGTTCTGAAACCATATTGCTACTTTTCAAATATTCCGGGTAATCATGTTGCAAATTATG
AGGAAGATGACAATGATGACTTAATTGACATTCCATTACTCACTGAATATGATAATAATG
AAACTACAGGTTCTGTAAACTTTGATTACCCTTCTGGTTAAAATGTTCGACAGAGGTACA
ATATTTAGGCCAACAACGCTGAGGCAGCAGGAACGGAGGCTGCGGCTGCAAGTGCAAAGA
GGAGACGTCTAAGCAGGGGTAGAGGAAGACATCCTGCTGCTGCTAATAACCGTGTCTATC
CAAAGCATCAGGACATCAATCGACTATGTGAAACATACACCAATAAATTTGAATCTACCA
CTGCAGCAACCAATCAACTAATGAATGTGTTGTTGGCAAACCTCCAACAGCCACAGCCAG
AGCCACAGCAACACAATCACAATGCAGCACAAAGCAATGCCAGAGCAACTCAGGTCTTGG
GCACACAAAGCTCACCTAGCACTAAAAATTCAAAGCGAATGAGACGAATCAAGGAGTTAG
AAGGATTCATTTGTACCCTGAAGGAAAACAAAAACATACTTTCCCACGATGACCCAGATG
TTTCTTCTATTGAGCGCATTGAGAGGTATCAGAAAGCTGTTCACAATTTGGAAGATGAAA
TGTTCCGTACAGATTAATGACTGCTAACTTCTTACCCTATTTCAGTTGTATGTCGTTTTT
GGAATGATAGCAAATTAGGAAATAAAATAAAAAAGTCTTCCTTACAATTGTCTAATACGA
ATGCAACCAAAGGGAGCACCCGTAAATGAAAGAAGTGGACTATAATACTATATAATGTTA
AGGTACAATGCCGACCATGATCTATCATGTATTTTTCACAATGATATCGTTTTACAGTAT
TGTGCATTGTGCCATACGCTTATCTTACAAAAAATGATAAGCATGACTGCTTGGTGAAGA
ACTACTGTGGCAGAATGGATACCATCTACATCTAATGTTTGTTAATTTATGCAGGATTCT
AGATAAAATAGTTGACTGATGCAGGATTCTGAATAACTTGGCGTTGGAGGGTTGACTCCT
AAAATATATCCTTGTGTGTGATGTGTAATATGGAATAGTGCCTATGGAATACTCCTGGTG
ACCTAAGCCGTTTTGCTGTAATTGTTACTATGTAGTAAACGGGTAGATACATGTTGTTGA
AAGAATTTAATTATGAGAGTTACACTACTGAAATAGGTATTGCATGGTACTCTAGGTAAT
CCATGCATCACCAAGCACAGGTGATCCTGTCAGAGATTGGAGGTGGTTTAGGGCAGTTCC
ATGACTGCTCCTTTTCTCTCAACTGCCAACAGGAACTGTCCCATGAGAAGGTTTCTGAGA
AAGAAATCCTCTCTTGGATATTTTGTCCAAGAAACACCTGGAATTTATATGGGTGTTTCC
CAAGAAAGAAATTGTCTTTTGAATATTGTTTCTCAGAAACAATATCTTATGACTATTGTA
CTTCCTTTGTGTTTCACAAAGGGAAGAGTACCATTGGAGGTTCCAGGTGGAACCTCTTTG
GGTTTACCAGTTAAGGTAGATAATTGGCCTATGTCACTCGCCCCTACGATTGGAGAATTA
GCGCGGCTCGCGGAAAAGTAAAACCTCTGTGAGGAAAAAATCCGATTTACGAGCCAGACT
TGCAGAAAAACCGTTCTTTTTGAGGTGAAAAATGTGCAAGCTGCCTGTGATGCTTTGTAC
CTACATATTGTTTTATGTAGTATATGAAGTGTAAGTTCATGTGGAGAGGGAGATTTGTCA
TGGCTTATGATAAAGCTGGTTTGATTGTACTCTCCTAAGTCAAACTTGTTCTGACTTACT
TCCGCGTGCAACCCTGATTGTCTTATCGTATACTGTCTGTGATAGTCCAAGTATCACTGG
TATATTGACTGAATATTTGTGCGGGGTGAAAGACCTTTGTTTACTAAAGCATTGCTTTCC
ACGGACCATGTGACCATAAATTGATGAGGATAATTTTGGGTCGGTTTGGTGTTGTCTGGT
GTCTCTGTGTGTGCAAAAGTGGAATGCCGAACAACAATTCCATCTGATGATTGCTACACT
ACAGTTAGGGGATAGGCACTGCATAGTAGGTATGAGTGAATGGCATCTGAGTGTTTGTTT
AGGTAAACATTGTGCCACTAGAAGCTGCTGACAAGACCATGATTGGTACAGCAGGCCAAG
CATCTCCATGATTTGGTTGATGTTGAACTCTAGTTAGTTATTCACTTTTTGGGTTTTGAT
TTTTGAAGACTCTGGTTGACTTACACTGGGAAGCCAAATGAAATGCATATGGTCCGAAAG
TGGAGTGTTGAAACTGCACCTTAATTGTCACAATTTGTGTACAATGTGGATATTGAACCA
GGTCTAGGTACGAAGGTGCTGATAGTACAGATATTCTGTTTGTTATCTTCTGCAATCCTT
TGTGTTGGTATATTGTCCTTCAATTTGCTCTGTCACCCCTATGTATCCATGGGAATAGTT
GCCCAAAGGGTCAGCTACGGGCAAGTGAACAATGTCAAGTCATACTTAATGTATTGACTA
TAATCATTGGAAGGTCCAGGCATCAACGTCTATGTCTTTTTGTACCATGAAGAGTACGGA
TTCAGTGTTTATGATATCCTTTTGTATTTTGTAGCAGGGATCCTCGGGGGAGGTCTGTAC
ATGTATAACTCTTTTGTTGGTGGTAATGACATTGCAACATAACTAAATGTGCATGTGCGT
ACCTACTTTTATATTGTAATAGACAGTTGTTGACTATAGTCTTATGGTTTATGGAACCAT
ATTGTGACTTCACAGCGAGCATCATGGAGAAGTGAACTTTCCATGATATGTTGACAACGT
AATAGTTGTGTTTCTCTTTGGATTTGTCTAAGCTAGTGAAGCGATACTACATTTCTGTGC
ATAGCTTCTTGAGTTGCATTTGTTTTGCATTGCATGCCAACAAGGTGCTACATGTCTCTC
AGTAGAGATGTTCATGTTTGACTTATCCTTTTGTGTGAGATGATATTCCTGTTTAACTAG
GGATACTCACAATTCTATATGCTGTGGTTTTACAAGAACAAAGGTTGCGGATCCTTTGTG
TTGTTGTGCTCATATGATGATGAGGCTTATTTTATGGTTTGCTGTGCAACACGTATGTGC
ACTACCTATGGTCATCCCGTTGTCGTTAGCAAAAAGACCCACGTGTTACGGTGACTCTAT
GAGTCCTTCCTTATGGACACCACATGTGTTCTCCATGGATAATTCTGAAGGCAAACCGTC
AGAAGTTCTCAACAGGGAATCAAGTACTAGTCATCAAGTCTCAGTGAGACCATTATCTAG
TAAGACACAGTTCTGTTGAATCCAATAATGTTAATCATGGTCAAGGATTCATTTTCCCTT
ATTCTGTGTATTATATGCACTCTAACTTCAGCAAGCTGTACTAGAATGTGAGCATACCCA
ACCTGAGTTGGTGTTGCTCTAGACTTATTGTGATAACAAATGTCTAACATTAATGTGTCT
CTTTTTTGTGTACGGTGTACCTCCTCCTCTACAAATCCAGTTGTGAGTGAGGCGAGACAA
TCATATTGTCTTACCCAAGGTTCTCCCTTGTACTGGACCATCCAGTAGCATGTGAGTTCC
CTGTATAGGCGAATGTTTGGCGGGTTTTCATCTGCTTGTAAGCATGGTCCTTTTGCCGTG
CAAAGACTTTGGGTCTGTTATTAAGCCATTGTTGTCTTTGTGCAGAGATGTTTTGTATTG
GTTTGTCATGCAAACCTTTACTCGCTGCTTAAGGAGTCCATCCTAACCTTGTTTAAGGTG
TCTCTCAAGCTAGCCTTTGGAGAATATCATATTACTCCAAATGAGTTCTATTGAGAACAG
TATGGCCATCATTGACTCCATTGAATGTGCTTGTGAGGCACGTGGAAAACCCATGATTGT
TATTGCTAGCTCTGAGTAGGTATAACCTTCTTCAGTGTTTCTAGGCACGAACGGGTTCCA
GATGTGTCAGTATCTAGTCTATGATTTGTTGACTCTTCATGAAGTCTTATGGTGTTTGCA
GAGTTGAACATAGCAACATCTACAGTACTGTAAGGATTCTTTTGAGTTTAGACAGTTTTC
CTAACTTTTTGTCCCATATCCTATTTTAAGAATCACTTTTTGATTTACAGTAATTTATGT
TTATTTGGGTGTTCTGTTGTTGTACAGCCAGTTCTGACGACGGCTGTCAATGAAACCCTC
CAGTTGCCAAGGTAAATTGTCCTCGTTGTTTTTACTTGACTTTTGGACTGGTTGTGCTCT
GTCTGTATAGGCTGTAAACCTACCTCGTTCGAAAAATAGAGGTAAACAGGCACATTCTTC
CAACACACTGAACTTCATCAAACAGTTTCTCTTGTCATGAGAAACCTCAGTAACGTGTAT
GAAATTGAGTTTTAGTGTAAGTGTGTGTCTTTTTCTTTTATTTTGACACAGGTTGGAAGG
TCTGCTATTGTACTCAACCCCCAGAGAAGTTTTTCACAGGAGTGGTAAGCTCTGTGATCA
TGAGTATTTTTGCTCAAGAAGAGTCCTGCACTTAAGTGGTTAGCTATGTGCATGGTATGT
TGTGTCCAGGTTTTGTTTCAACTCTGGTTCACAGATTTTTGCAGACTTTGCATCAATAAT
CACTGGCAAGGTAAAATTGATCTTAACATATTTTATGTTGTTATTTGTTCGAAAATCTAG
AACAATTCAATCTCAGTTCTTGCACTTGTCAAAGACTGGGGTCATATGCTGGCTTAGTCA
CTCTGGGTAATATGTACTCAGAAAAGTGTGTTTTGACAGGAATTTACTGCTTGCGCAATA
AAAAAACATCGTGTGACTTTGCCCTTCCTTTTGAGTACGAAGAACCCATCCTGCGTGAGC
CAAGAGCTTGACACCTGCCTAGCTGGGTAAGGAAAACATATGGATGTTCCTAATTTTGGA
ACATGGGGGAAGCTTGGAACTACGTCCTTCTTTCTTTCACTGTTACTGTAGCAACACCGT
GTCAGGGGTTCGAAACCCAACACGGTTTGATTTCCAGTTACTTTTTTGTTACCTTTGCTT
GTGAATAGTGCAGCATGGCACATGTGTACATTTCTCTATGTGGGAGAAGAGTTCATCTTC
TTGAGAAAACAATTCATGATGCCAGATTATTTCTTGACATTTTTGTTTTATTTTTACATG
TAGCAAGGTATTTGAATATCAGGTTATTTTAACGTGACAGTAGAATTTTGATCAAGATTT
TTCTCTAACGAGCTCTTTAATTTAAAATTAAATAATTCCGAATTCATATTTTCGGGCTCT
AAATTCTATTTTCCTCGGACCAGAGGTTGTGCAGTGGCTATTGACAAGCCAACTAGCTTT
TCCTTCCTTTTTGCTAGGATCGGTAGCTTATATGCATAAAAGGGATACCACATGAGAAGA
ATTCTCACTTTTGTGGACTTCTCTCACTTTTTTGCTTGGATTTCAGAAAGAAATCAACAA
GTTGCGTGTTTTCCTGATAAAAACCGCAAAAGTCAGCAGCATTCTTGCGCAAATCGGGAT
TTCGCGAGAATTTTGCTCAGAGTGTTTCTGGGGCACGACACGTAGTCATTTTATGGGTCC
ATCTTGCGCCCCCATGCGTGCTGGGACTTGGAGACAATACTCCGCGTCACTCTGACGTCT
GACCGGGATAATACTATATAATGTTAAGGTACAATGCCGACCATGATCTATCATGTATTT
TTCACAATGATATCGTTTTACAGTATTGTGCATTGTGCCATACGCTTATCTTACAAAAAT
GATAAGCATGACTGCTTGGTGAAGAACTACTGTGGCAGAATGGATACCATCTACATCTAA
TGTTTGTTAATTTATGCAGGATTCTAGATAAAATAGTTGACTGATGCAGGATTCTGAATA
ACTTGGCGTTGGAGGGTTGACTCCTAAAATATATCCTTGTGTGTGATGTGTAATATGGAA
TAGTGCCTATGGAATACTCCTGGTGACCTAAGCCGTTTTGCTGTAATTGTTACTATGTAG
TAAACGGGTAGATACATGTTGTTGAAAGAATTTAATTATGAGAGTTACACTACTGAAATA
GATATTGCATGGTACTCTAGGTAATCCATGCATCACCAAGCACAGGTGATCCTGTCAGAG
ATTGGAGGTGGTTTAGGGCAGTTCCATGACTGCTCCTTTTCTCTCAACTGCCAACAGGAA
CTGTCCCATGAGAAGGTTTCTGAGAAAGAAATCCTCTCTTGGATATTTTGTCCAAGAAAC
ACCTGGAATTTATATGGGTGTTTCCCAAGAAAGAAATTGTCTTTTGAATATTGTTTCTCA
GAAACAGTATCTTATGACTATTGTACTTCCTTTGTGTTACACAAAGGGAAGAGGACCATT
GGAGGTTCCAGGTGGAACCTCTTTGGGTTTACCAATTAAGGTAGATAATTGGCCTATGTC
ACCTGGTTTTTAAATACACGTATCTGTGCAACCATTGCTATAGTACTACTCTTCCTCGTT
CCTCATACACATACTAGAAACTTGTCAGCTAAAAAGTAAAAGTAGTTTGCTGAACCCCAA
CTAATTAAGATATTCTTCTAGAGAAGGTGGGGAACAATCAAAAGCATTGTAGCCTGATGC
TGAGTCACCTTTCAAACAATTGTAAATGTTGACAAGCAAATGACAAATCCTCAACAACTC
TACAGCATAAGGTTTGTGTTGCGCCAACTTGAACCTATTGGGATCAGCACAAATGGAAAA
TATGCTGGCAATCCGTCTGTAGTTAAATTCGATATGCTGGCGACATGCACGCATCTCAGC
ATCACATACCCTCATGAATTCAAGCATCATTGCTGGAGTGAAGTGTGCTTTAAAATAGGA
ATGGATGCACTGCGAATTCACACCATAAATAGAATCACCCATGCAAGCATATGGTGGTGG
TGTTGCCGGCCTACCTTGCTGGATACCAGTTAAGAATTCATTCAATCAACTCAGAGCCAA
CAATCGATTTCCTATTGTCAGCCCGGTATCATGACGCCGAGCTGAAGTTGCTCCACAACA
AGTACTGATTCTATCAAGAGTGAGCACTGTTTGTATTTTAATGCCATGAATCTGCTTGAA
ACGGGTATACACAGACCTCTGCGAAATTTCATAAGTCGCTCTATGTGGCGAACCTTGAAA
ATCAGCACTAGGACCAGAGAATGGAACGTTTGTCCGGTAATTAGAACAATCAATGAATCC
AAACACTCTGTAAGGAAGAAAAGCTAGGCCAGGACTCTCCCACATATTACCATCCTCATC
AAAATGGTGTTTGCTTTGGCATACTCTTTGTTGTATAGATTGGAAAAAATCAGGAAACCT
ATCTCGGGATCTCAGCAGACCCTGGTGACCCAATATGTTCTGATATCGTCTATCAACATA
GAAAAGTATCCATTTCCATCCATAACTCCAACGACTATAATCCCCACCAAAAACTTGATT
GCACATGTCTTTGATAGACCATCCCTTTTTGCATCTTGTCATGAGAAATAAGAATAATTC
TTCTGGATGAAATATAGAATGGCACAGTGCACCATACTGATTAGTGTTATGGGTACAAAT
ACGGATGTAGCCATTGTGATCTGCTCTGCTGTTGATATCAAAGAGATGCAAAATCTCACA
AAGTTCATTATTATTGAAGCTGGTGAGATAATCACACGTTGCATTGTTCCAGTCAGAGAG
CTGGATTAGCCTACGAGGCATGTATGTGAGGGGGGTGGCTTCCTCCTGGGGGCTGATATC
ATGAAGCAAGTGATCCAGACAAAACCAGAAAATGGATTTTGAGACACAGCGTTCAAAGTC
GTGTCCCTTGAGTAGTAAAATGGCATTAATAATCATGTTGACACTGTATTTGACATCATC
AGAAAGTTGAATAAGATTTTGAGAAATCAGAATCTTGGTTAGAAGGAGCTGATGCAACTC
TTGAGCTGTTGTGTTTGTATCAAATAAGTTTTGCAGCCAGGCTTGCTGGAGCTTTGCACG
AGTGCCCACCTCCGCATGGCTCAGTTGCATCCAGCGTGAATTGCTGGGGTTATGCTGTTT
TGTTCCCCTACGACAAAGACCAGTAATAGGATGACGACTCGCAGTTCGTGGCATGGTAGT
TCATTATTTTAACAATTATCCAGCTGCATAAATACAAGACAAAAGCCGCGCTGCATAAAT
AAGAGGCAAAAACCATAGAAAAGGTGTGTGTGGGCACGATGTTTCGTTGAATCGTCGAGT
GTCGTTACATGTCCATTTTTGTGATAGAAGTGAAGGTTGACGCTCGATGGTAGACGCTCC
ACCGTTCTCGTCACCAAAAACCTTAAAATTGGGGAGCGTGGAGCATGACGTCACAAATTG
TGAAGCGATGATCGTGGAGCGTTTAGCGTGAAATTACGTTACAACCTCTCTACTGAGTCA
TCACGGGATGAGCAGAGACAATGAGCAACAAAATAATAGGCTGGACATTACTTCATCAAG
CAGTATGTAGAGGAAGCAGGCGCCATAAATAACAGTACACTACATGGTTGACCAAGTACT
ACACTCTCGTTAGTATGTTAGCATGGGTCCACTCCAGACAACCACTAGTATTTGACATAG
GCCAAGAATCAGCCCATTTTTGTACCCATAGGTTCAAAATACAAAAGGAGCATTCTCAGG
ACTCCCCAGGCGGGAAGTCCATTGCCCCTGATCCAAAAGGCAAGGACTCCGCAACATTGG
AGTCCACCACCCTGGTCCAAAAGGCTAGGACTCCCCACCACAGGATTCCACTGCCCTATG
GACTCCGCAGAACACCAGAGTCCATAGCTCCTTCATTTAAGAAAGCTAAATACATACCAA
ATGTGTGCAGAATCTACACAAATTTTGGTTGCATCATTTGGATTGGAAGAGCAGCTCCAC
TGCCCTTCCATCCTCACAATTAGAGCAAATTAAGCTCATAAAAATAAACTCTTCGACCCC
TGTTGAACCTACCTATATTTTTGCTTGATATTTTTTTGCGCCGAACGGCTCAGGTCAGTA
CTACACTCTTGTTAGTATGTTAGCATGGGTCCACCAAGGTCACTATCCTAGGCAATTTAC
CCAAGCAAGCATCAGGTGAATATGTACTGGAGATCATGGGACAATGGTTCCAATCAAAGA
AGTACTTCATTGGTAAAGTTGGAAGGCATGAGAACTAATACTAGGTTGCACATTACTGCA
TGGAGAAGTTAGTATACGTACCAGGCGCCCTCAACAAAACTTGCGAAATGAATCTATCTT
TTGGGTATATCTTGAACCCTTCCGACTACTCCCATGCTCTTTCTGGGGTTAAAATGTGAA
AGGTAGAATCTTTATCCTTGAAGAGCCGGGTGAGAAGTGCTTTGGCTTTGCTAGTCTTCC
AAGGCTCAATTTTTGGTTTGCTTTTGAAGTCAGATGGTTGTGGATTCAAGAGGCGACTGA
TTAATTCAGGCTTTCTTCTGGTTTGGATCAAACCTCGTCTTGCCAATTTAATCTTCAATT
GGGCAACTTTGCATGCCATTAATTCCTCCTCTGATTCAGCTACTTCTTCTTTGAGATCAT
CTACATCCACATCATCAAACCTGAGCCTGCTGTCCTCATCACTATCACCATACTCCCCAT
TATCAAGATGACCTGAGCCGTACCGTCGCAAAAAAATATCACGAAAAAAATATAGGTAGG
TTCAACAGGGGTCAATGTTTTTATATTATGAGTATATTTTTCTTCAATTGTGTGGATGGA
AGGGCAGTGGAACTGTACTTCCAATCCAAACAATGCAACCAAAATTTGTGTAGCTTCTAC
ACACAATTGGTATGTATTTTGCCTTCTCAAAGGAAAGGGCCATGGGCTCTGGTGTTCCCA
AGTCCATGGGGCAGTGGACTCCTGTAGTGGGGAGTCCTTGCATCTTGGACCAGGGCGGTG
GACTCCAATGTTGGGGAGTCCTTGCCTTTTGGATCAGGGGCAGTGGACTTCCTGCCTGGT
GAGTCCTGAGAATGCTCCTTTTGTATTTTGTACCAATGGGTAAAAAATTGGGCTGATTCT
TGGCCTATGTCACTTGCCCCCACATATGGAGTATCAGGTACAAATGGAAAAAACCTAAGT
GCTTTAAGGTGAAATAAGTGTTCTCATGAGAGTAACTATAACAAACTAAAGAGTTTGTTA
AACATATGCAACGAGTAAGTGTTGTTTGAAGAGGGAGAGGCCGTTTTTGAAAACTGACAT
TATTTTTGGTTTACATTTGATTGTTAAAAAAGGTGTAACTCTTTGAATATTCAATCTTTC
CAATTTTGTTCCATGTTGAATCCTGATGGTGCCATTTGTATGAACTGTTGTGATAGTCCA
AGGATCACTTTCATACCTACTTTCACCTTTGCGGAGTATACCATCTTTAATCAGAAGTAC
TTGATCACCAATTTTGTAGTCCCAATCACAACGTGAGCTATTTTCCCATTCTGTGTTTTG
GTCTGTTTGGTGTTGCCTATATTCTCCAATTTTATTCCAGTCGGCCAGGAAGGGAATGTG
AAACAACATGTCCCATCCAAAAATGGCTGCACCTGGGGAGGCTTTTAGTACTGTGTGGTA
AGTTGAGCAAATGGCCCAAGCGATGTTCGTCACGAACGTATCTATATCGCTTGGCTCTAC
TGAAGGGGCCATGTCTATTTCAGCTGTACGGAGCATAGATGATATCACCTGGCGCACTCG
TTCTACAATAGCATTTGCTTGAGGATTCTTGACTCTGGTAGGCTTACTCATGATCCCATA
CGACTCACATAGGGCTTTGAAGTGAAGTTTGAATTCACTTCATTGTCATAAATTATATAT
TGATAACATGGATACCTACTAAACCAGGTCTTATTCACTAAGTTGCTGATCATTGCTGAT
GACTTATCAAAGTATGATAACTTAGGTTCTTCATTGTCCTTTTTGCCCTTACGCCTTTTT
GTATCGAGGGGAATAATCGCCTCAGTGATTACCTGCAGTTCAACTATTTCAAACCAGCTG
CAAGGTAAGTCAATCATAGTCAGACACATGAAATCAATTACTGTCCCATCTTTACCCTTG
ATCGTGTTTGGGCATATTAGGTCCACACATAGTACTTCCCAAGGGTTCGTGATGGTGAAT
TTAGTAGGGAGTTTCCCATACTGCTTATGCCTCTTGTTGACTTGGCATACATGACAGTTT
TTGACATAATTACGGACGGTATTTTGCATACCTTTCCAGTACATTGCAGCACAGAGGGTC
TTTTCGAGTCTAGTGTGTCCAGGGTGCTGTAGATAGTGGTGGTACCATCTAAGTGCGCGG
TGTTGAAGATCTTTTGGAATGATCATTTTTCCGTCCTTGCATAGGAGTTCTGTACTTTCG
ACCAATTGTGTTGAGTACTGATCTTTCAGCGTCTTCAAGCTGGCATCAAGCTTTTGTGCT
TCTGCAATCTCTTGTACTATTAACGGGTAGATTACATCTTCTTCACTTTGGTTTGCAAAT
ACCAGATTCATTTCCTCTTGGTGTGCAGAGGTGTCAATTGCACTCTCTTCATGCATGGTG
TAATGACACCAGCATTTTGTAAACATCATCCAGTTCTTGTGCTCACTCGGAATGGGTCCG
ATGTCTAAGAGAGATGACGTCGGCGACAGTATTATGTGTGCCTTTAATGTAAACTATTTC
GGGACCAAATTCCTCGAGGAGCAATCTCCGTCGGTAGACACGGTCAGAGGTTAATCCAAG
CGCATCCTGGATTAGACTCTTATGGTCTGAATAGACTTTCAATCTTTGTCGCCACAACAT
GCCTTTGAACTCTTTGAGTGATTCCACTATGGCCAGTAGTTCAAGTTCGGTCACGCTGTA
CTTCTGTGCGCTGTCGACAGTTTCCTGCTGAAAAATGCAAGGGGCCTATTACCCTGGGTG
ATAACTGATCCAAGTTGTTTAGACAAGGCATCAGTGTATATCTCAAATTCCCTTGAATAT
TCTGGGTAGGCCAAGACTACATCCTTGGCAATAGTAGTCTTTACATCATCGAATGCTTTT
TGATGCGCCGTGTCCCAGTACCATGGACGTTTCTTTGTCTTATTGGCTCTGGTGACCTTG
GTGTGACAGCACTCTCCTACCAATGAGGTGAGTGGGGCAAGCACTTTGCTGATTCTTGCC
CAAAGATCTCTATAATACTGGAGCATGCCCAGAAACTTACGGAGGTCTTTGACATTTGTC
AGCGGTGAGATTGCAAGAATTGCTTGTACCTTTTTCTGTTGAGGTTTAATCCCTGAATGT
GTGAGGGTATACTAGGTAGTCAGTTTCTATGGCACAGAAAGACGATTTTCGGGCATTGAT
TCGTAATCCCGCCTCGCGTAACCTGGTAAGCACCATTTTCAGTTTGTCAAGGTGGTCTTC
CAGATTTGCCTTTGTGATGCATAACAAATCATCAAGATAAGGTCTTACAAACTCTAAGGC
TACCATTAGTGATGACATTTTTGCTTGAAAGATGTCTGGTGAACCAGCGATGCCCATTGG
CAACTGGAGGTACAAATACTTGCCCCATGGGAAAGTGAGGGTGCATATTTTGGTAGTAGC
TAAAAAATGTTGACAGGTGGCATACCGGAAGTGTACGGGAGGGTAACAGGAAGTGTACAG
GAGGGAGACTGGAAGTGTACGGGAAGGTTACCAGAGTGTATGGGAGGGTTACGGGAGTGT
ACAGGAGGGTTACCAGAGTTCGCACAAGAGCTACTTGATTTTCCTGAATAGAGATTCAAA
CGTATGCAAGGGATCCAAGAGTGTACCGGTGGGTTACCGGAGGTAGGTAGGTTACAGGTG
GAAGCTAGCTTAGGCTTACTAATGATGCTTTGCCTACCTGCCTACAGTGGTCCCTTGCAT
TGCCCACCACCCTGAGCCCACCAAAATGCCACAGGTGGCAAAATTTCAGCCCCAACTGCT
TGCTCCTCAAGTCCACTGCAATGCTCCACTCAAACCTACTGTGATTCCTCCATCACACCA
TGGCATCGTCCACATCAACCAAAGGGTGATCATGCATCATGGCAATGGGCCACTCGATCC
GTGTCATCAAACATGTTCCAAATGTCAACATCAAGAACCTGTAGTGTCATCAAATATGTT
CCAAATATCAACATCAATCATAAGTCACCATTGCAACCCTCGTGGAAAGGAAGCAGATGT
TTCATGTCTATCATCAGTCACAATTGCCGTCCTCATGGATAGGAAGCAGAGGTTTGTTGC
GCTTCATGCAATTCTTGTCAAGTAGAGAATCAGCCTTCCCATTCTTCCTCATTCCATCAT
GAAAAGACTTCTTCAGATATGTGAAATTGCTTGCTGCCTGAAAGCCCTCTTTGGTATCAT
GATGACACTGGCTCCAATCTAATGTACATTTGGTTTTTGGCTTTGTCATAAACTCCATTA
TGTGACGTCGACTTCTCGTTAACTTGTTCCCATGTCTGTCAGCAACATCAGAGTCTGGAC
TGTCCATCATATTTTCCATGCAGCTACTGCACATGGCCTTCCTGCAGCTTGAGAACCCAC
CACGAGACATTCAACACAGGTAATACTGAAAAGGGGGTGTATGTTGAGCACAACATTGAT
GTAAGAGGTGAATATACGACACTAGTACACCAGATACTCACAAGACCGCTTTTGAGACCC
TGGTAATGAAGCTAAAAAGGAAAGAACGTTACATATCAATTGTGAGGATGTTATGGAAAC
AATTAGGCACTCGTTTGGTACTCATGGTGTGAAAATATGGGAAAAAGAATGATATAAATT
GTACGCCTGATGTGAAAAGTAATCCAGGAAACAAAGGCAGTTTATAATTCACTCACCACC
AAATCTCTTTCTCCATATTTTTCAGCAGGTGTTTGTGACACCTGTTTGTGTTTTGCATCC
TAAATGCACAAAATAAAAGAAGATAACCAATGTTAGTCGAACAATTAACTTCATGCTAGA
TGAAAATACTTACTTCCACCTCATTTAGCTGAGCCTCTGCATTCGTTACCACATATGCCT
TGACAGACAAGGAATTTTGTTCCTTTTGCCCATTTCTTTGAGAGGCATTCCTTGTTGCAA
AAAAGGGCTCTCAAGCCTTTTGGAACCTTGTGATAAGGTAACCATTCATCAGGGTACTCC
ATCACCCACCAAACCTTGTACAGCCTGGCCTTCCCTGGTTTCTTATTAGAATACAGGATG
GACTGGACAACCTTGTCTGTGGCATTCTAATTCACAAAGAAGAAATGAATCCAATATGGA
TGACACACGAAGGCAAAACGGAAATAGCAAAAAGTAAGCATTGAATGGAGTACACTGATA
CCTTAGCCAAATGCTCCTTTGCTCTCTCTTGAATCTTCTCTTGTTGAAATCTTTGTAATG
TTGCCTTTAGATTGCCAACTATCATTATAATCTCGTGTCCATCTGATCAAGTACTTTTGC
TGACCATTTGATTCAAATTTGGAATGAAGGATGGTCTCAACTGGATGCTGCTGCTGCATA
TTGATAGATTCCTCTCCATTGTCAAGACTTGACTTCGATTCACCATCTTCATAATACATA
ACAGTGGTCTTCTGCAGATCAGACAACAGTCTTTTGGTGGAGAATTCAAAGAATTCAAGT
GCGTTGGTCCCCTGTCCTGTCATCATCTGTAATTGCTGCTGTTCCTGCCGCTGAGTTTTG
CGGTTGAACTAGCTCATCAGGCAGACCATACTGGCCTGCATCATGCCCTATAGCTATCTG
TGATTGCTGTTGTTCTGGCTGCTGAGCCTGTTGCTCAAGCAGACGCACCCGTTCCTTCAT
TTGCTCCAACATCTGTAGATCACTCTGCTGTTGTGGCTCTGCAAGTTTCAGCATCATCTG
ATGCTTCTCTGACTCCATCCAATGTGGCTGCTGTAGATGTAGACCACTCTGTGGTATTGG
CTCTGTGCCGGTTTCACCTACATCTCTCCTGCGTTTCTGACTATTGTTCATGGGGTCAAT
CTGAAGTGGTTGCTATGCCTGCTGCTTGTGGTCCATCCGCTGCATGAGCACTATCTATGG
TGACTGCTGGATCTGTTGATGGGGATCCATCCACTTCTCCTGCTCAGTGTCACCATCTGT
GCCATTTCATCATGCTATGGAGCCCTCCATTCAAACTGTTGCTGCAGCTGAGGCCCATTC
CATTGATGCTGCTTCATCTGCTGTATGCAAATGACCTGCTGTTGCAGCTCTATCTTTGGA
GGCTGCCAGTGTTGCCTCTGCCAAGACTGTTCCAGCTGCCAAGGCTGTTGATGCGGAATC
CTCCAGTTTTCCTCGACCAGTTGAGGAATCTCTGTCTGTGGAGTATGTTGCTCCATCCTT
CTATCCTGAGAAAAATAGTCAATGAATGATGACTTGCCTTCTATAGAAGCACTGAGATCA
AGTACATCATCCAAATCAGGAGAAATAGTGACGCTTGATGAACAGTTTACCTCTCGATAG
CAATCACCCATGCATGATAACAGTACTTGCCAGGAAATCCCTGCCCTCTTTGCTCTTGAG
ACAGCAGCTTGTAAGAGGATCTTAACTTCATCCCCGCTATTGAGATGTGCTCATAGATGT
TGTTCAGTGGGTGGATTATTATCAGAAAAATGCTCTCCCTTGAACAATTGCCTCTGCACC
AAGATGTATGTCTTGGATCGTCCTTTTGTCTGATTATCAAATGAAACTTCAATCTCATTA
TGATCAGCATGTGTATGCTGTTTGCCCCCTGCCTTGGTTCTCACAGACATTCCAAATAAC
TTTTCCTCAAGATGTTGAAACTTCTTCTTTACATCCACACAGGACGAGTTTGCAAGTTTG
ACTAAGCCCTGATTCGACACCCTTCTTTTTGTATTGGCCTTATCGATGATAACGTCATTG
ATGGTATATAGTGGATCATGAGTTGCTCCATGAACAACAATTACCATGGGGAGCATTTTT
TGAGAAATTCACTGTTCTCAGTGTTGAGACTGTGAATATTTCTCCAATTGAGCTGGAGAC
AACTTAAGACACTTCCCTTCCAATTACACATAAGGGCTTCAACATCAGTAGTGATGGTTA
TTGGCTGACCTCTGTTAGTGTGTCCGCTTTAATTGAATGCTGTGACTATTGCTGCTTCAA
ATGAAGCTGTCCCAATGCTGACCACATCTTGGCAGATTGAGCCTAATCTTTGAAGGAAAT
CATGAATATTTTCCTCTGAAACAGCAGGAAAGCAAGTACGGTTCATGCCTGGAAGGATAT
GAGCATAATAGGACCAGTATTTTTGTTGCATGTGCAACATTCAGACCCCCCTTTTTGTAT
GGAACAAGTCCGCCATCCAATATAACAAGTTTGTTGACATAGTGTGGCACTTGCCAACAT
ACCAAGTCCTTCTGTGTTTGTGGCAATCTTCTTTTGCACTGCAATGGATGGATGAGTTGG
GTCTGTTGTGTATTCCAGGTCCTGAGCTTTGTTGGGAGAATGAGAGGCATTTGAACTAAT
TCCTCTTTCTTTGTTGAGAGAGTTTGTGTCTTCCATATCACCCCATGAGATTGTTCAAAG
TTGTGGAAGATATGCCCATTGGTTCTGTGGTGTTCTTTTGAGCCTCCCAATGAGGTGACA
TTGGAGCGAGCACATGGCCTGCTTGAGCACACTCAGCACCTGTGGCCTCTGGTGTCGACA
ACGCGACAGCATGGTTAACATAGTTGTTACCGTGAGTATTATTAATGTTAAAAACCAAGG
GTTGTGGATTTGGTTGAGAAATTATTTTGGGAAGAGTATGTAATTATGATGTGGCTGTTC
ATGGAAAAAAATGATGTCAAACATCAGCGGGGCTAAAAATTGGGCATCTGTGGCCACTGA
TACCTTAAGTAGGATGTAGTACTTAAAAAAACAGTGGTCGAATGAGTGAGCACGCCATGC
ACTTCCATTCTCCAAAGAAACTTGCGTGAATTGGTGATGGGGTATTCTCATCTTAGCAAT
CCTATCACTAGGATTGCTTCAACTGTCAATCAAAACAAAAAGGAAATGAATTTGAAGTGC
AAAGTTTGCAAGCTTTCATCCATTCACAACACTTCTCAAGAGGGTATGAAGTATGCTCAT
GTCAGCTGCAGGGGATGTAAAACAGATTTCCTCCGCTGCGCAGATTGTGAATTACAAGTT
GATATCAGAAATAGAGCATTTGTGAGATTTGGACGTACTCCGGCCTCTCAATGAGACAAC
ATTTCAAGGTTGCACACAGACACGCATTAAACAACAAAGAGATCCCTACACAAGCTCATC
GAAAGGGTAAACGACAACATGTAGAATACGCAGAGGTTGATTCTCATGAAGACCATGATC
TGGTGGAGGAACACGATCTCTTTGAAGATTCAGTTGAGTATGGTGTTGACTGCAATGACA
AGGGTGATTTTAATGAAGATGATACTGGTGATAGATAATCAACGGCGGAAGATTGTATAG
TTGACAAAAATCTGTTCAATCCATTAGTCATGCAGAATGCAATGGAAAACCAGTTGACGG
CATGGGATGAGATAGAAAACCAATTATTTGAGTGTTATCACAATTACATAATGTGTGACC
TGGATCCAAATTCACCACCTATGGAAGAAGATATCCCGTTGGATAATGACAAAGATGTTG
CTGACGATGCTGACATACTCGCTACCACCACATATGAGGACGCCAGTTGTTATTACAACT
ATGATGATTTTTTGTTCTTAGACACTCGAGAAGAACATGATAAGTTTCTAAGAAAGAATA
GTGTTTGGAAGTCTCACTGTCAAAACCAGCTGTATTTCTATCAGAAGTATAGCCAGAAGA
CCAAAAGTAAGTGTGACAATACAGGGGGTTATCGTGGTTTGGTGGGCAGAGCGAATGTCA
ACAAGTGTGAGAACACGCATATACTTGTGGGCAAAAGGGAGGTATGAGTTATATTCAAGT
ACCATCACATCATCATGAAACTTCCAGGTGAATACAAACAAGACTTTGTGACATATGGCA
ATGAGAAATTTGAGCTGTTCGGATTGGGGTCCATAAAACACGATAATTACAAATCATAAC
ATCAATGGAAGACTTTACTTATTAAACTGACAGAAATAATCATCAAGCCAGGTATATATC
TTTATTGCAATCTTTGCCTGATTAATCCAATGCCGTGCATCCTGTTCCTGGTATTGGTCA
TGAAAAAGATCATCATCGTTTTTACGGTGATCTCCCATAGTCTTCAACAACAATTTTGGA
TGTCGACCCCAGTAAGTAATTAAGTCTTTAGGACTATTTAAATGGAGTGCCTCTAGCAAT
CCAAAGATGTTTTCATCCGTTCCAACAATTTTGTGCACAATCTCAGTATCCATGTTTCGA
CCAACTTCAGTGAAGGGGGGTCAATCGCTGATTCCACGCATTCCCGGATCAGTTTGTCAT
ATAAATACTTGGCATCTGCATTTCCTAATTGTCTCCAATTAAAGCAACATGGTTCAGACT
TAGAACGTATCATCAAGGAACTGTAAGCTCTAGCCATATTGCATTCCTTTGCCTGTTCAT
CCAATGATATGCACTCAATCAATTCGTTTTCGTCGTCTTCCATTGGCGTAACAAGCATCC
ATTCATCGCAATTGAGCTTTGTTATCTTTTCTTGCCTGAGGTTTTCTCTTGCTTGTTCAC
TCAATAATTGTTGTCTTCCATCGCGGTTGTGAAAAGACCAGTCTAAGTGTGGTGGAAGTT
GTCGGAGCATATCTTCAATGGTTAAATAATATTCTGATTCTGAGCACGGTCTGCAGTGGG
AAACCACTGACCAGAAAAGTTGTGCCATCATCTGAGCAATTGCGATAGGGCACAAAAGTT
CCTTTCCGGTATCAATCACTTTTTTGTTGTCATCGTCATCATCGTTGTAATCATTGTCAT
CATCAGTTTTACTCATGTAAGCATTCTCAATGACACTCTTTATAATGTCCAGTGGTAAAA
CTCTGACTCTGTCAATGTACTGCCCTCCCTTCTTTGACATCTCTGTTCCCCAAGTAATTT
GGTGCAACAAATAATGATCTTCTCCTATTTGGTGGAAGGTCAATCCCAACACTGTTCTGG
CATCAACATCGACACTCTTCACAGGGGCCATTGTAAAGAACTGACCAAGTGTTGCAGCAT
GTACACACGCATGTGCCTGGGAAATTTCTTGCATACTTGCCAGGGCCTTTTTGTAACCAC
TTGTATTTGCTTGAACATTTTCCCACCACTACCCTTTTTGAAAGCCCGAACTAAGAATGA
CGATAGGTCATACTTGTTCTTTAAAACGAGAGTAGATCTTTTTGGTTGTCATTGATTTCC
CTCTCATGTGGGGTAAAAAGTTGTATGGTCCAATAATCTATGGCCGAAGCCTTCTGTCTT
GATCTCTTTCAGAGATAGCTTTTTGGATTTAGTGGTGTCGGAAACATAATGGCCGTCTGA
TAAATGATAGCCTGGTCCACTTATCCGTATTTTTGATGAGGATACTTTCTTTTGTTTGAT
CAGATTATGTTTGATCATTGCATCTTGGGCCTTGAGTGAATCCTTAAAGGAAGACTTGGC
AACCTCAGCTGCTTTTCTCTTTGGCCAAGGTGGTGTTTCTCTACAGCATATGCGGACAAT
TACATTTTCATTGGATCGCAGGGGTAAATCTCCAACAACATTCTTCCCCGATCAAGCAGG
TTTGGAGGAAATCCAACCATAAGCTCAGGGCAATAATTTGCTCTGTCATTTCTCTTGACT
TTGAATCCACCAAGAATCATTTCATTCAGCGTGTCTAGGGGTGTGCTTGTTTCTAATTGA
AGCTCTAGCATTATCGTTTGAGTAGCAGACTTGTTGCCCCATCCCTTGGGAGTGGTGCCT
GAGAATTCTATTTTCAATCCGCTGTTTGTTGCCATGGTGGAACGTCATTTGTTGGAGAGA
AGCGGAAGACCCTCGTTTGATGTTTCATTATTGTTTTTGGGTTTTCCTGGGTGTGGTTGA
TTGTCAAGAGTATGAAGACATCCGAGAGGTCATGCGAGAGTGAGATATGGCTGTACAAAG
GAATAAGTACAAACCATGTAGCCACACTGTACCAAATTTCAGCCCCGCATCAAGTGACAC
TTTACAACGCCCTATCCGGCTGTCTCCTGCTATGTACACTTTTAGGGCATACAAACAATG
CACGCAAGCAATTATTGTCAATAGTGCTACACAGACGTCACACAGAACAATCAACACATC
AATCCTGCCCGGGACAGCCAAAATGTAACAATGGAGCCACGGGGGAATGACGTCAAAGAT
TTGTCATGTCAACGACGACTTGAGATGAAACAGATGAACGCCAATCATGTGAGGTAACAG
GAAAAATACAAGAGCATATTTCTCAAGATGACTCAGAACCAATTCTTCGAACAAAAGAAA
ATAACATTTTGGGATGGCAATAAGGACAACAATGAATGGAGAAAGGACGTTATGCAGTGT
TCCCCTGTAGATGAGATGGCACCATACGGGAAAATGGCTAAAAAAATCTGGAGTCAATGC
AAAGCTAAGGGAGCATTCTCCTTCTTTTGTACTCAATGAACGTCCTATTAAAAGAGATGA
ATGTGCTTTTGTTGGGAAAAATGCATCGTATATAACTGTCAGGCAATTAACTGGTTTTGT
TACATTTCGGGGTAAGGAATACGTCAGGCTAAAATGGTCGAACAAGAAGCATGAGGAATG
GGTGGAAAAAAAGTGCATATGTATAAGAAAGACCGTTGTCTGACCAGAAATGCCAAAAGC
CTGAAGTTTTGACTTCGTCCAAGATTGGGGAATTGTTGAACACCCCATCTGAAAGAAGCG
ATGATGTCAGCGACATAGTGCTTCAGACAAGCAGCAGGCATTGTTAATGGAAATTTACCC
TGAGATGCGGAACGAGGCTGCAAAACTAGTGGAAAAAGGATTGCATCGTGATGCATTCAA
TGCTGTGCACCGCAAAATTTGTTTTGAATGATCTGTGGATTATTGGATGAGAGAACTCAT
CAATGCATATGAAAATGTTAAAAGGAATATTTACATTTTGGAAGGAGACGTTGATGGGCA
TCTTGTCTACTTTTTGGAAGAAATAGAATCAAAGGACAGTTTGAAGGTCTATGCATCAGT
ATGGGAAGTGAACAATGATGGTGAAACGGTCCTCACAAAGGATGGCAAGGTAGTTATCAA
CAAAGAGCCTTCAACGACACTTTTGAGGATGATTGGGAACCAACTGGATGGAACAATTTT
CGTGTCGGTACAGATGGGAACATCTCGATCCCTTGCGGAAGCGCACAAATTAGGATGTGA
AAAGGTTTTCACAAAAATGAATGAAGACAGATCATTTTATGAGTCAAGAGGATCATGGAA
GAAAGTCGAGGGTGACTTGGAGAATGATGCTCCACAAAAGTTGGCAGATCTTTCTCTTAC
GTGGGAAAAGATGATGGGTTATGGAAGAGGAACAATTTTGGAATGCAATGGTCATGAACC
CAATGCAATGGTAAAAGGTGCATTGATGTCAAGGAAAGCAAAAGCTATCAAAACAGTCAG
CATGAAGAAAAGGGAATGCACAAGTGTTCTATCGAATCCTGTAACAGCTATGTCCACGCC
GTCTGCAACGATAAAAAGTTTTGCCACAAACATGCCAAACCAGAGCACAAGAAGAAATGT
GCAAATTTTCATGAGAAGAATGCCCAAGTTGCTGGCGGGTTATGTAGAGGTTGTTTTGGT
GGCAAATCAAAAGCGAAGGAGTCCTTACAATGCAAAATTTGTAAATTGAACACAACTAGT
TGTATGGTCGGGAAGTGTGTGGTTTGCCTTGATGTCAAGTGCTTTGATTGTGAAAAAGAA
GCGTATCAGGAAAAGAAAGTCAAAGAAGTGTCTTGGTGTGCGAAAAAAGAGGCAGAAGCC
ATAAAAATGTCAAGCATTGGTGCCGAAGAGAAGATGCAGGGGAAATGAAAATCTCAATCG
TAAATCTAGGCTAATGATTTATTATTACTCCAGGCCAAAATGAACCATGCTCTTTATTTT
GTCTTGATTGTTTCAATCCTCTTCTCTATCTTGTCCAATCTCGCTTTTGCCTCACACAGC
GCAATTTTGTCATTTTCACAAGAAGGAGTTTTAAGATTTGATACGTTGTCATAAATAGCA
TCGAGTTTGTTGACAGTAACAAATTCCTCCAGATTCCTCTGGCAGGTTATGGCAAGGTGT
CCAGCATAACTCACCCCACTAGCCAAGTAATGTTCTGCGGTTGTCTTGTAAAAGCTTAAT
GGTATGTCATCTCCCATTTGGCCTCCGTTGCCACCAAATCTAGCAACCCTCCTATCTCTT
ATAGCTTCGTTAGATGACAATAAGTTTTACGCATTGCATTCATACACACATGCTAAACAA
TGGTGCAATTGCGCTACAAGTTTGTGACACTCCCCACCGTATGTTTCAATGTTGAGATTC
AATGCTGGGATGTATTCTTCAACGGCAGGTGTCAGAAATCCATTGATTGCTTGGATTTGA
CCTAAATTTTGGTGGATTGTAGCAAGATCTCGTTTCATTCTCTTTTTCTGTTCATCTGTG
TATTGATGGGGAGGAATTCCATACTCCTTGAGAAATGCAACTCCATCAAGAACTGTTCCA
GCGGTGATAACCCTTGCTTTCATGAGATTATGAAAGGCGTGTTTACAAATTTCTCTGAAT
GTTTCCAGACCAGTTTGGTTACTGATATCAAATAGTGACAATTGCAACTCATTATATGTG
CTGATGTTCAGAAATGATTTTCCAAGTTCAGTGTACAATGGGGCCATTGCAGGAAATAAA
CTCAAACGGAACTTTTCATCATCAGTTGCGTCATCCAGTAGCCACTGCTTCAATTCCTTG
TCAACTACAGTTTCCGGGTACTGGATGAGCATCCTTGATCCATTGCTGTGGGTTCCGTGT
AAGATCATATGGATTGCAAGTTTACAGCGAGTGAAGCAGTTGCCGATATGTTGAACGCCA
TCACCCATGAGAGCGAAATAGTCCCCCATCCATGTGTTTTTTGTTGCCACTTTCCATGAT
GATGCTGTGTTCATTATCCACAATCAAGGAACGCTTTTCCAGTGTTGACGGGCTGGCGGT
AGGGAAGACAAGGGTGTGAACAAGAGGAATGGGTGATCTTTCAGATTCCATTTGCTAGCT
ATGGAATTTTAGTCAAGGAGGAACTGTCAGGTGAGTGGAATGTCTGGTTAGGAAGATTTT
TGAAGGGCTGAAAATTGGTTACGTGTGGCTACTGTGTTTGTACTAATTCCTATGTATAAT
TTTATTAGGGTGTCGTGCCATTTTCAATCAAGTGATGCGAATCATAATATGTTACATCTC
TACACAATCTCTACATCACACAAAGACCACAACAAGCATGGCATTATTATTTAACTAATG
GCTCGGACCAAACAAACTGCTTGCCATTCTACTGGCAGAAAAGCTCCTTGATTCCAGCTT
GCCACCAAGGATGCTTGAAGAAGCCCTGCATCGGGAGGGGTTAAAAAGCCTCATCATTAT
TGTCCTGGCACTGTTGCACTCCGCAAAATCCGCCGCTACCAAAAAGTACAGATCTTCTTA
TCCGCAAGGTGCCATTCTGGTGCCATGCAAGGGCAGGATTCAAATAGGCCAGGTTCCTAT
CCACATTTCACTGCGGAACGTTTTCAGGGGACATCTTTGATGGCTATTCAAGAATCTGTG
GAAACATTCAGCATCGGACTATTTGAGGATGGAAATTTGTGTGCAATCCATGCCAGGAGG
GTCACCATCATGCCCAAAGACATTCAACTTTCACTGTGAATAAGAGGGGAGTCTGAATTG
ATGCGCAACTAATGTATTCTAGGAGATGGGGGAATGAAGGTGTGGGTGTTTGAGTGTCTC
CATGCAACGTTGAATGATTGGCTTGTTCAAACCTTCACGGCGTTCGGGTCACCATTATCT
CAAATCCCATACCGCGTCAGCTTTGAATAATATGTGATCGACACACGACAGGATCTGGTC
CACTTATGATGATGTGTCAGCAGTTGATAGTAGTATTATTAATCGTGTGACGAAATGCTG
GTTCTTGGTGTGGAGGAATCCCATGACAATACTATGACAACACATTGAAAAAAATAATTA
TGCACTCTATAGTTTGTCATTGGTTTTTTGTTCATTACACAGTGCCTATACTCCTTTCTC
CCGCATCATATGGTCCCTGCCCTAGTCCCCTTAGTATGACGATTTGTTCCGTTCTGGACG
GGGACCCTTACTATGACGCTTTGTTCTGTTCTGCCTAAGTAAATTCACACCCAACCTCTT
TCACCTCAAACTCTCTGACCTAAGCCAGAAAGTATTTAAAAAATCTTGTTGTAGACTTTG
CTGACTTTGTTTTTATGAGCTTAATACTACTGTACAACTGATGAATGAGATACTAGTTAT
CTCATGCATAAAAAAACACAAATGATCATGGGAGAGATTGGCAGTGATTTGTGGCAGTTC
CATGACTGGCTCATATTCAACTGCCCAAAGGAACTGTCCCATGGGAAGGTTCCTGAGAAG
GAAATCCTCCATTGGATATTCAACCTAAGAAAACACCTACAATGTGTATGGTGGAGTTCT
AGGAAGGAAAATCCTATTTGGATATGATTTCTGAGAAACTCATATCTTATGACTTTTGAG
TCCTTCCTCTGTATCAAACAATGTGAAGGAGACTTATGGAGTTCCACCTGGAAGCTCCAG
ATTCTTGGCCTATGTCACTCGCCCCACGAATGGAGGGTCAGGTGAGGTGTGAAAAAACCT
TTTCTGTGGAAAGGAAAAATGGGGAGGCCTGTTTTGTTAGCGGAAGACACTTGTTTTGTG
TACCGAGTTATACTGGTGATACAAGACTTTCCTGGCTGAGTAGTGACTACAAAGCATTAT
TTCAAGCGTAAGTGTTAGTGGAGAGAGGAGTAAGAGTGATTCACTGACATGTTCTTTATT
TTAAGTGTCTGTAGTGTCAAAGTATGGTGTTACTCTCCTAATGTTTAATCTTTCTGATTT
TGTTCCGCGGTGAACCCTGATAGTACCATTCGTATGGACTGTCGATATAGTCCAAGGATC
TTTATGGTATTTGCTTTCTGATTTGCGGAGGATACCTTCTTTGCGAAGAAGTACTCTATC
ACCAATTTTATAATCCCAATCGACGCGAGACTTGTTTTCACGTTCGGTGTTGCAATCGGT
TTGGCGTTGCCTATGGTCTCCTATTTTGTTCCAGTCAGCTAGGAAGGGAATGTCAAACAG
CATGTCCCTGCCAAATATTGCTGCACCTGGAGAGGCTTTGAGTACCGTGTGGTATGTGGA
GTGAACGGCCCATGCAGCATCTGTGAGGAAGTCTGCTATGTCACTAGGAGCCACTGTATT
GGCCATGTCTAATTCAGCGGCACGGAGCATTGTCATGATTACTTGATGCATCCGTTCTAG
TATTGCGTTCGCTTGGGGTTCTTGATGCTGGTTGGCTTACGCTTGATACCGTATGAATCA
CATAGGGTTTGAAATTGAGCTTGAACTCGCTTCCATTGTCGTAAATGATTACTTGACAAC
GTGGGTAACGGCTAAACCAGATCTTGTTTACTAAAGAGCCAACTTGTGCTGATGATTTAT
CAAAGTATGCTTCTTTAGGTTTATTATGTGTGTTAGTACCCTTGAGGCCCTTTTTACCCT
TGGGAGTAACAGAATTGAATTCAGTTACCGGTAGTTCCACAATTTCGAACCAACTGGTAG
CTGGATCTATCATTGTGACACACATAAAGTCAATTTCAGTGCCGTCTTTGCCCTTGAGAG
TGTATGGTCCGATTAGGTCCACACATAGTACCTCCCAGGGATTTGATACAACCAATTTTG
TAGGCAATTTACCGTACTTATGTTGGTGTCGTTTGTTGACTTGGCATTTATGACAATTTT
TGACAAAGGTGCGGACAGAGTGTCTCAAACCTTTCCAATACATCGCAGCGCGAAGAGTTT
CTTCGAGACGGGTTGTCCCAGGATGCTGCAGATAGTGATGGTACCACTGTACTGCTTGCT
GCTGGAATTCCTGTGGGATGACAAGTTTGCCATCCTTGCACAGTACTTGAACATTTTCGA
CCAGCTGAGGTTTGTATGCCTCCAGCAGGCTGAGTTTGTCCAGCGTTTTATCCGTTTGTT
GAGCTGCGGCAATCTCCCGAACAGTCAGGGGATAGATCGCATTCTCTTCGCTGCGGTTAG
CAAACACAAAGTTCATGAGGTCTGAGTGTTTACTTGGGGATGGGTCCTCTTCTGATTGCA
TAGTGTAATAACACCAGCATTTGGTGAAGGTCATCCAGTTTTCCTTGACGTCCTTTGTTG
GACCAAAGTCAAGGCGTGAAATCGCATCCGCAACTGTGTTGTGGATTCCTTTGATGTACA
CGATTTCAGGACCATATTCTTCTAGCAATAACGCCAACGGTAAACCCTGTCACAGGTTAA
ACCGAGTGCATCTTGCATGAGGTTCTTGTGGTCTGTGTAGACTACAATTGGCTGGCCCCA
CAGCATTCCTTTGAATTCTTTGAGTGTTTCAACAATGGCTAGAAGTTCAATTTTGGTTAC
GCTGTATTTTTGCTGACAGACAGAGAGTTTTCTGCTGAAAAATGCAATTGGCGGTTGTTC
TGAGTAATGACGGCTCCAAGTTGTCTCTTGGATCCATCAGTATAGATCTCAAACCCTTTT
GAGTAATCAGGGTAGGCCAAGGACACATCTTTGGCGATAGTGGCCTTTACGTCATCGAAT
GCTTTTGATGTTCCTCAGTCCATTTCCAGGGTTTCTTTTTAACCTTGAGAAGTTTGGATT
GTTTGGTATGACCACACTCGCCTACGAGGCTTGTGAGTGGGGCAAGCATTTCGCTGCGCC
GTGCCCAAAGATCTCGATAGTATTGGACCATGCCAAGAAATCTACGGAGGTCTTTGACAT
TTTTGGGCGGTGTCAGTGCAAGTATCGACTGTACCTTCTTGGGTTGTGGTTTAATTCCCT
CTCGTGAGAGGATGTACCCAAGATATTCTGTTTCAATGGCACAGAAGTTTGATTTGCGAG
CATTTACTTTTAGGTTCGCATCTTGCAGTCTGGAGAGGACCAATTCCAATTTAGCCAGGT
GGTCTTCCAGGGTTCCCTTGGTGATACATAGTAGATCATCAATGTAAGCTCTTACGAACT
CAAGGGTGGCCATTAGTTCCGTCATTTTCGATTGAAATATGTCCGGAGAACCAGCAATTC
CCATTGGTAACCTGAGGTAAGAGTACTTACCCCATGGAAATATAATGGTGCAGATCTTGG
ATGCATCTGGATCCAACCTAATGGTGTAGTAGCCCATGTTTAAATCAAGGGCTGTGGCAA
AAGTGAAACCTTCTAACTCTTGCATGACTGTACTAATTTTAGGTAACGGGAATGGTTTTC
TAACTATCCTTTTGTTTACTTCTCTAAAATCACTTAGGAAGCGTACAGTCTGATCTTTTT
TGGTACTATGAGCGATGGTGAAGCCCATTCAGATGCGGGCTGCCACTGTAGTACCCCTAG
GTCACATAGTCTTTTGAGCTCTTTCATGAGAGTCTCTTTTACTGAATGTGGCACTGGGTA
GGCTCTGCCATGGTACGGTTTTGCACCTTCCTTCAGTTTGAAGGAGACAGGCTCAGTATT
CCAATCACCTAGTGTACCATCAAAGAGGTCCTCGTATTTACGGAGGAGCTCCAACAACTG
TTTTGATCTTGTAGACTAAGGTGAGGACAATTGTTGTCAACAACTGATTGGAGGTCTGCT
TTTTCATATTTTGCATCTAAGATGTGAACTGCATGCTGAGTGGCTTCCTCAGTACTACGT
GGTTCATGAATCATGCTGTGGTTAACTGACCAAGCTTTTTCAATCTTAGAGCTAGTTGAC
AGACTGTTGATGTCTCTCATCGGCAAGATGATCTCATCAATGGTAATATCCTTTGTTTGA
AAATCTAGAACAATTCCAAGCTCTCTTAGTGTTTTTACACCTAAGATGAGGTCAAACGCT
GGCTTAGCCATCTTTTTACCATCATACTCCACAACATCAGGTTTAACTGTGTATTCCTTG
CTGTTGGAGTACTCTAGGAATTTTAGAGTAACTTCGCCTCTTCCTTTGGTTTGGAAGCAC
CCATTCGACGTGTGCCAAGACTTTGACACCTGCCTAGTCAAGTAGGGAAAGCGCTTGGTG
GTTCCTTTTTCATGGAACATGAGGTCACCATCGGAACCAGTGTCCAATAGTACTCTCAAG
AAGTTGTTTTTGCGACTCCTGGACAAGTGTTTGAGTTTTGTCGAGGACTGACTTCCAGTC
GCTAATTTTTGTACAGCTAGTACTGCTGTTACTGAGTCCATTGATTTTTGTGGGTTAGAT
GGCTCAATTGACTTTGATTTATGTAGGGTGTCCCTCACTGAGTTGGGATCTACATCAAAG
TTAGTGGACAAGTTCGAGGTGTCTTTGAGATTTTTCAAAGTTACGTCCACTAAGGGACTC
GAATAATCCGGAATTAAAATTTTGTCATTTAATTCTAATTTTTGGTTACTGGTAGTTTTT
ATCGGACCAGGGGTAGTGTAATTGGCTAACTCGTGGTTAGTTTTAATTTTCTTACAACTA
TTTTCATTTTCCCTGGTACTACCCGACCCAACACTTCAGGATGAGTCGGAATCGCTGTCA
CTTTCTTCGCGACGGCGATGTTTCTTGCCATTTTTTGTTGGCTTTCTTGAGAGACTTCTC
AAGTTTCTCCATGCGAGCCAAGACCTGGGCGTAGGACTTCTTGGGGCGACTGTCCTCGCG
GGACTTTCGTGCAGCTTGCCCAAAAGTACCTCGCGTAGGAGTTCCGTCTTTGTTGTAACG
GCGACACTCCGCGGTGTTATGCGTGGTGTGTGCGCCCCATGCTTTTTGCATAGCTCGCAG
TTCTTGTCTACGCGCGTATACTCCGTGCGTGCTTGCTTGGGCTTCTTGGGAATTCGTGCG
CCTAGCGCGAACTTCTTGGAGGGCTGTTCAGCTCCTTGGGCCTTTGCAGGCTTAGAAGAC
GACTGCCTCTCATCCACTGGGTGCGCCACCTCAATTCGCTCAAGAATGAGCAATAGAGGC
TTAACCCCTTTGGGATAGCACTTCTCAAGCAAGTGGTACTGGTCCTGCCACTTCAACGGA
CACATGCGCAAGATATGGCATGCAAGTTCCGCGTCAGTGAAGGAGTAGACCTGTTGGGTC
ATCGTACTTGCGCTCGGGCTGTAATACAAACACGGGAGGTCTTCCACGTAATTGTTCAGC
TGCATCACGCGCTGCACAAACTGACGCACCCGAACCTTGTTGGGCTTCTTGAGGCAATTT
GAAATATAGAATTTCAAATTTTTGCCTGCGTCATGTGTGAAACACGATTGGAGGTGGAGT
AACTGGCACCTCCTGAATGACTCGGACGTCTTGCCCGGTGACTTCTTCCTTTCGACTCGA
AGATGTCGTGAAAGGGACTTGACTCTGTCTGCTCCTTGACAATTAAGTCCCAGGGCTGAC
GTGCCTCCTCAGTGAGAAGGTTGGCGTAGAGTTGAAAAACTTCTAGGGCCGAGTCGGTCA
TTTTTGTCCTTAAGGCGAGCATGTCGGCCTTTAGGGAGAGTGACTCTGCGGTCTTTTTCT
CCTTCTCAGTCTTGCTGAGGGGGTCATGAACAACTTCGCGTAGAACAGCCTTCCATCCAC
CTTTTTTGAGTCATATGCCTTTTCGGCATCATCGCAGGCGGGAATTAGCCCCATTTTCTT
GGCGGTACTATACGCCTTGTTCACATGCAGTACAAACTGCTCGTTGGTACCGTGTCTGGA
CCAAACCGTGACTCGGGTTTCTGACCCATTCGCGAGGGTGCACTTAAGGGTCTCAGGCTT
GAGGTCCAAAGCTTCTTGGACTGGGTCCCGATCCGGCACATAACGGATAGGGGCTTTCTT
GCCACCTCTTCCGCGCTCGCACTCTTGGTTCTTAAGCCCAATAGGGGCTATCTTCTCAGC
AGACATTCTTGAGAGGGCTGCTCGAGACTTGTTCCAAGGAAAAGGGTCTTGTAGGAGCTT
CGTGGCGGTTCGCACTCGAAGGAGACACGATTGGCACGAATCTTGTTGGCGGCGGGATCA
CGTAGCGCAGGCGTGGTGCTACTATTTACCGGCGCCACGAAAGACGGTGGCTCGACGGGC
GAACACGTGGATGCTGAACGCTGGACTGGCGGAGGACAGACGCGACGGTGTTGAACGGAC
GGTGGTCGGCTCGACGGTGACGGACGGTCGAAGGACAGTGCGGCGATGGACAGACGGTCC
AAAAAATTCGCTCGAGTAGGTTATCAATTGATAGTGACCTAAGCCAGAAAGTATTTAAAA
ATCTTGTTGTAGACTTTGCTGACTTTGTTTTTATGAGCTTAATACTACTGTACAACTGAT
GAATGAGATACTAGTTATCTCATGCATAAAAACACAAATGATCATGGGAGAGATTGGCAG
TGATTTGTGGCAGTTCCATGACTGGCTCATATTCAACTGCCCAAAGGAACTGTCCCATGG
GAAGGTTCCTGAGAAGGAAATCCTCCATTGGATATTCAACCTAAGAAAACACCTACAATG
TGTATGGTGGAGTTCTAGGAAGGAAAATCCTATTTGGATATGGTTTCTGAGAAACTCATA
TCTTATGACTTTTGAGGGTTTGAGATATTTTTGGTCAATTATGGTCACTTTCTGCAAATG
GTCGCAGGATTTATCAGTTTATATGTTATAAATTGAGACCAAAATACTATCCTGTTTCAA
TAAATTTCATTATACTATTTATACCCCAATCAACATTCATTCATGACAAACAATCCTGGG
GTGTGTGAGGGGCGGGTGAAAAAAACCACAGCAGGGCAGGTTGCACTGTGGGAAAAACCT
GGTAGGCACTTTATCCACGCGATTATATATATAACACTGTCTCAAACATAACACATTTTT
GTGCACAAAAGGACAACACCAGAAATGTTACAATTTTCGCCTATTCAAAAACACATCAAA
AATTACTTCCATGAAAACTAACCTTTGCTTGTCCAGCGGTCTGTAACACCCTGAGAATAC
ATATGATCGCGCGAATATATACATAACAACGTCGCAAACATCACCTTTTGTTTGGCAAAA
AAAGATAAGGGTTATGTCCATATCTCACCAAGACATCAGAAATCGTAGCATCTCATACTG
CTTTCAGACAAAGTTATGTATATAACAAATAAAAAAACATACCTTTGTTACGAAAATAAC
ACACGCTGAGTTTCATCATTTTCCCTGAGTCCTCCTCTTTTTTGGCGGTGTCCATTCATC
AAAATCAGAGGGTATCTTGGGCCAAGCTACTTCACTCCTGTTTTGCCGGGTTGCAGCCAT
TTCTTCATCATCATGGACCTGCGCCATCCAAAAATATGACAAGAAATTCCCCTGCACGGT
CCAAAAATATCGATACAATACTTCATGCAAATCCAAAAATATTGACACCATACTTCCTGC
GCCGTCAAAAAACATTGGCACCATACTTCCTGTGCAATCCAAAAATAGCGACACCATGAT
GCAGCGACATCAAAAATATTGCCACCATACGTCCTGCGCAATCCAAAAATATCGACACAA
TACTTCCTTTGCAAATCAAAAAATATTGACATCATACTGCCTGCAATCCAAAAATCGAAG
ATCCGTCACAATCCCAAAATCGAACATCCAGGGCAATCCCAAAATATTGAAACCATCTCT
CTTGGGTTTGGGTGCTCACCTGTTCTTGCTTTCATCTTTCTTGTTTAAATACATAACATC
GTTATGTCTATAACACATGCCATCAAATATGAGTCACTAGTGTAGAAAGTACGGATTCTT
CTGATTAGAAACAATTTGTAAACAAATAATAAATATAATGATAAAAATAGTGCAAATTTC
CTCTGTTGTCCCTTACCTCTGTAGTCGGCCCACATCATGCTTGACACCTGAAATTATGTA
GATAACAATTTTATGTACATAACAAACTAGTGAGTAGGAGGAAAAGTCATACACATAATA
AATCGATTTTGTGCAAACAGAGGATCAGTTAGTTGTCTTTTCGGGTTCCTTCTATGTGAA
AAAAATGCATGACCACATAAGAATTCTTACCAAACTTTACCAAACCACATCATGTGCGAC
GCCCTAAATTTTATGTAAATATGTTATGTACATAACGAACGCGTGAGTACCAGAAAAGTT
ATATACATAACAAATCGATTTCGTGCAAACAGAGGATCGGTTAGTTGTTGTCAGTCTATG
CGAAAAGCACCATCACGTAAAAATTCTTAACATACCATCTATCAAACAGGTCGATCGTGA
AGTTCGCGCGACTTGCAAAGTGAACTTGAATTGAGTTTCTCAGTATGGTTGGCCGAGGCA
AATTCTTTCTTCACAACATGAGAGTTCGTGCCCATGCTGACATGAAGTTGGTCATAGTGA
TGAACTACGATGGGTCACGGGACGTGAGGCTCGTGTCCTGTGACGACAACCGAACAAAAT
CATGCAATCAACAACAATCAAAAACAAGTCCACCGGACAAGTCACTCACTAAGCCGCCCA
GCCCTCTAAACCCAGCATGCATTCCACCATAAATTTGTCCCTTGTAGTCCTTGTGATGGT
GGTACAAATCCGTCACCTCAGCAAAACAAGCAAAAACAGTTCATGTTTGTCATGGTCGGT
CATTTTTATCCTGGTAGTTTGGCTTGGTGGTCCAGAAGCATTGATGCAGCAGCCTCCACC
ACAGCATGACACAAAAATTAGCGACGTGGCATGAAATTAAAAAGTGTGCCAGAAAAACGG
CATTTTTGTCATCAAAAACCTTAATTGCTGAATATGATTGAGAACATGTTTTTAAATGAC
GTACAGACATTAATAAAAAATATACGCACAAATTCATTGAAGTCGTTTAAATAGTTTTGT
GCCGTATTATTATTTTTATTAGTTCTCATATATAGTTAATACAATTATATAACCGATATC
TATAAATACAGACATTAATAAAAATATCTATATGTACTTTTAATAACAGATGCTTTCTTA
TATTTTACGTCCATAAAATATATTATATAGGCCATTTTTTTGTGACCATTTGCAGAAAGT
GACCATAATTGACCATAAATATAAAATACCCTGTTGAGTCCTTCCTATGTATCAAACAAT
GTGAAGGAGACTTATGGAGTTCCACCTGGAAGCTCCAGATTCTTGGCCTATGTCACTCTC
ATATTCCCTTCAAATTTGCCAGGAGAGTTGCATATCTTTTGGCATGATGGTGACCCTCCT
GGTATGGATGGCAAACAAATGTGTATCTTTCAAGAGTCCAATAAGGTATGCCTCAGAGGC
CTCCTGTGATGTTGTTAATGCAGTGGATGTATAACGCAAATGACCACGGAAATCCTGCGT
AACTTCCCTCAAAAAGCGCTGGAATGGTACTTTGCGAATCAGAATATCCAAGCTTTTCTG
GTACTTACGGATCTCATGGAGTGCCACAGTTCCTGAACGATAACGATGGGGCTTCTTGCA
ACCTCCTGCAGCAGGGGGCACTCTTGCGGGCCACCTTTGTCGCTAGCTGCTTTTGGGGAG
CTTTATCACCAGTAGACTTGCAAGCAGTTTGCTCTGTATGAGCCATGTTGTCTGCTGATG
ATACTATGCCTTTGGGAGAACACCTGATGCCAACCGATTCTGATAGTAGTGATAAGCTGT
GTCAGGCTGAAATTGAAAAGTGGTGTGGTTAGAAGAGAGGGCCTGCTTGCAAGCATGTGA
ATTCTTTTTTCACTTGTCACAAGATAGTGGACACATGTTCTACCACAATGAATTTGTTGG
ATACTTCATAAAAATCCCCCCTATAGTAGAACCTTTGGAACCAGGCCCAACATGATATCT
TTCATGTGAAGACTTGTGATTAAGGAAGTTTCAGTCATGAACTACCGGTATGTCACCAGT
ACACTCAGAGGCTTTTTTGTGTCAAAACTTAGCATGATAAACGAAACTGTAGCTGAAGTA
ATGTATGAAACATCCGGTAACCCACCCGTACACTCTTGAAATTCCGGTAACCTCCCTGTA
CACTCTGACGTTTTGGGGGTGTAACGGGAGGTTACCGGTGTTTTTCATTTGCAGTGGTTG
GAGTCATACATGATTGATTTTTGTTGCAATTAAGTAATTGTCCCAAAACTGTCAGAACTC
CGTGCGGCTGTGCTTAATTATGTGCATCTTAATGAATCTGACACTGAAGAATCTATCACA
GAAGAGGACATTGCCAAGTTTGTTTTCTCATCTGATGATTGGATTGTGATGAAGGACCTA
GATGTTTTTGTCTAGGTGGGCATCACCAATCATGCTGCCAAAACTGATTCAATGGTCAGG
TCAACTGAGGAATTAGTCTATGCTAAATCGGTGAGGGTCAGATGGGGCATAAACAACCAG
AGAAATGAGGTGGATCTATTCTCTGTTAGGCCAATGTACACTACTAAGAGGGAAATGCAC
ATGCAAAATAAAATAGGAAACCAAGGAGCCAATGCAACAATCCCAACAACAAGTACTCAG
AAATAAACAGCTGGTCTACTTGACGAATCATAATGTCACAGGAAGTTGCTTGTTGGGCTA
TCTTAAGAGTGCAGGCACTGCGTCAATTGCAACTCGAGCTTTCCAAAACTTAATGGTTGA
AAAAACAAAACGACTGCCAGAGAACATTGTTAATTTTTGGGATAACTTCCAATCCTACAG
CAGGGAAGATCAATCAAGTCATCTTTATCTTCTTAAGTTACCCTTATGACAGGAATGGAG
TCGTACAGAGAATATAAAATCATGGACTCTGTCGTAAAGACATGTGATGGGTTGGAAGTG
AAACTCTCTCCCCAATCTTTGTTTGCGAGCTGTTTATGTCTCAGGAAATACTCGTGTAAG
ATTGAAGGATCCAACCTTGAGCAAGAAGAGGACCTCAAGGTAAACATGACTGAGGTTCAT
CTAGTCTTCGTTCCTCTGAGCTCTTTCATTGACAGGGGTGATCAAGTTGATCTAGAACCG
GCATGTTTGTCCAATATGAGTGTTGAAATTGTTTTTGTTCCGGACATCTGGATCAACCCA
GTGCTATTTAATTTCATTTCAAACCTTTTTGGTTTGAGAAAAGAGGAGATGGACAAGTGC
AACTACAAGCATGCCATTTTTGCTGTCTGTGGACCTTCAATTTTAGAAAAGACCCACCTT
GTCAATCTTATGTCATCTGGATATCTCAACTTCATCAAGTTTATGATATCATGTATGGCT
CCATTTTTGAGTCTGAAGTGGATGACAATATGAACCTTGATTGTGACCCAATGGACACAG
AGGAGCCTCTTGGTACTTTCCTTCACAATATTGGTGTGTTACCTGCCTGCATGAAAAAAG
TGGTAGTTGTCAAGGAATCAATGAACTTACCTTACTTCAACCAGTGAAGAAGCTTCAGGC
CGATTATTTCATGTATCGTTCCTCTTCAGCTGCCCTTACTGTATATTTGGAGAAGATAAG
GTCCAAGATCTTTTCCATGGTTAACTTGATTCAGAAGTTTGTCACCCCTGAGGGAGGTGA
GGTATTTGGACTTCACATTGGCTCCATATTGGATAATATATTCAAGTTTGGAATGAATGA
CCAGCGACATAAATACGGTCAGGTGTGGGGTATCAGTAATTGCTCCATTGAAACTTTTAG
CCATTGTCATCTACAAGCAGGCCACATCTGGTAGATACAGATTTTGGTGTCAGTGCTGTA
GAAAGAATGTGTATGGTTCTACCTCTGGTAAATACAATTCACTCCACAATACCATGATTA
CCATGAGGTTCCAACTGTATTCCACAGAGCTGGCAACTGTGGATGCTGAAGATTAACTAT
TTTCAAGGTGACTTCAGGTTGCACGCAAAGCTTCTGAAGGGAATGGAATTAGATAATTCT
ATTATGAAATGTGTACCTGACTCCTCCAAGGCGTATAATGCTATTGATGATGACTCTATA
CTTCTCTGTGCCCTGAAAAACGATGTAGAAGAAAGGGGCAGTGGGACAGCCAGATCATTG
TAGAGCATTGTAGCTTTAATTTTTGAAACTCAAGATGAAGATGAAAATGATGAAACCCTT
TTGCTCCAACAGCAGGATGTCCGGCCTGGAAGAGAATTGTTAGCTTTATCTCCAGTACAA
AACATGAATGAAACCACTTTGCTCCTACAAGACGAATCATCCCAAGATGAAAACACTTCA
CTCGCACAACAGGATATCCAACACGGAACAAATGAAACCACTCTGCATGCAGTACCGGGC
ACCAATAGTAGAATTAGAGGTGCCACCACCAGTAGAAATGGGAGAGCAATTAGGACCCTA
CCACATGATCATGATGGACTGCAAGAAAACACAAAAAGGTGATGAATGGGGAAGATGCGG
AGACTGTGTTTCAAATCAGTCATGATGTGAAAGTTTTACAGCTTCGAGATGTAGAAGAAA
AAGAGTGGATTGGAAGCCTGAGCTCGATTATTTGGGAGGAGTTCTTGCCAGTAAAGTCGA
ATTTGTGACAAGAGTTACTTGAGGAAACCAGCATTTCTGTGTCATATGCCTCGTGATACT
TACCTGTTTCTTGGAGAGGGAGACATCAATCATTTGAACAATATTCTTCAAGATCACCAA
AATGACTTCAAATTTTTCCATCAGTTGGGCATATATCCTGCTTACCCCCAATCGGCTCCA
GAAGGGAGTGATGATGCTCATCTACATAGGAGGAAACCAAAAATTGCACGTCAATTTGCA
TTTGAATGTTTGAATGGGTGTGAAAAAATTTCACGAAGGAAGGCCAAAACAGGACAATCA
AGGACAGCAATGTATATGTCATGACCTCAGAAGTGAGTCCAACTTGATATAAGAAACTGC
AAGATATGTCAGCCTTCTTGAAGGGGGAAGAATTCTACAATCTTTTAGGTGATCATTCCA
GAACATCCAAATATGTTCAATGGGTTGCAAGTACAACAGTCCAGGCCTTATATGAGGAAG
ACTTACAGTTCTTTGATGGACTTGAACATAACATTAAGAAGGCTCTTTGTGTGAAAGTGA
ACATTAGCCTCTCAAATCATTACGAGTCACTAAAATGAGAATAAAAAGTACCCACCTTTG
TTTGGTTAACAGTTCTCCTCCCCTATCTCTCTTATCTTCAGTCTTCTACTCGTGATGATA
ATGACAACACCTTTTCATCTTTGCAATTCTGTGCCATATGGGGTCTGCTGTGTAAGGAAC
CTGGTTGAGAATTTCATCCCAATGTTTGCATTTGCATGTTTGTGGAAGCAAGAACACTTT
CTCCATCGTTGTTGCCACAAATTCTATGATTTTAGTTTGTATTTCAGGTTCTAAAGTGTT
TTGCCAAAACAACTGCATGAATGATGACTCACTGCATGTCATTGCGTTGAGATCATATTT
CAGACACAATTCACTATTGTTGTTTAATTTTGTTCTTTTCCTGTGACATCAGAAACAATA
GAGAGAAGGCAAATCACGCCAACATAACATCAAAATCAAATACAATGTATGGGAAACTCA
CTATCAATTTCCTTCAATTCCCCCTGTTTCCACTCATTGAGGTTGTTGATTGCAAGCCAT
CCCTTGTGTTGTGTGTTGCATCATCCCCAGCGCAATATTCCTCTAGTTTGGAGGCTTTAT
CCTCATCAATGATTTCCTGGTCTTCTTCGAAGGTAATTGGCACAGTGGTTATGATGAATA
CATCCTTTCCTGTAGCATCATCTCCAACTCTTCATCAACAGGTAAGGTGTGCCCAATATT
GCCACTAACAGTAAGTTTTGTCAACATTGTCAGTCCAGTAACAATGGTCATGGGATCAAT
GTACGTCAGGTCTGGCATATTGGTCAAATCGTCGGGGAATATGCACACAGCCAAAGATTG
TCTACACAGAACTAATACTTTATACCTCTCTTCCGAAATTGTTCAACCACTTTGTGTATA
CTTTTGAAACAAATCGTCAAAGGTAAAAAGATACCCTAATGTACAAAAAAACAGTTGTTC
AAAATGTAAGACAGTACACATGATTATAGTAGATTATCATATGTTCATCAAAAGGTAGTA
TACAAAATAACATAAAATAATTACTCCATCAGTAGGACATTTTTGAGTGGTAGTGGCAAC
CTTGATTTTCCAACATCATCTCTGACCCTCCAGCTGTGGCAGATCATGGTTCTCGTTGAG
GTGTTGTTTTTATCCTTCTCTATCAAAAGTATGAAAAAATCACCACAGTCCTGCTGTAGT
TCATCTCTGCTCTTGTACACATGTGAATGCTGATTCTGTGGCATTGTTTCAGAGTACCAA
AATGACCTAAGCCGAAAAATTAGAAAAGAGTTAGGTAGAAAATATGTGTGTAGATGTGTT
TTTGATCATTGAAGTGAATTTATGAGTATTATACTATTGTAAAAATGATTATTGATGACA
ATCAATTATCATGCGCTCATCATGTAGTTGACATGAAGCTGTGTAGAATCCTACATGAAT
TAGTATGTCTTTATGTCCTGACATAATGCATACTAGATCCTGTATTTTGTTTGACAGCAG
ATGAATGCCTGAGTGAGAATCATTTATTCTGTATCTTTGAGTACTTCTCCTTTGTAAGAA
AAGGGAAGTATTTGAGTTTACATGTTTAAGTAAATAGAACTACTGAAAATACAGGATACT
CTTGGCCGTAGATACTTGGCCTATGTCGCAAAGATTAAATTTCCAACTCCCATTGGCGTC
ATTGAAAATGAGAGGGTTAACACCAATTCCTTTGACCTGTGATTTTTTGAAACATACCAA
GAGATATCCATTCTTGTCAATCACTCCTGAAACTATGTCTCCATGTGAGAAAACACCTTC
AACCCGGCATACTTCAGCCTTTTGTTGTAAATCATTACACGACTGGTCCAAGAATACTTC
GTTGCCCTTGATGAGGGATTTGTCGTATTGAATGAATCCAAGACATCAGTCCTTAACATC
TTAGTTAGAGTGGTCTTGAGATATTGTTAAAGGTGCTTCATGGTAGATACCTCCCTCTTG
AAATTTTGGATGTAACTATCATTTTCACCATCCCAGCAGTATCTTATGCAGCCCAATTCT
TCAATCATGTCACCAATGTTCAGTAGACTGAGGTAATTTGCCCCTCTTATATAGAATGGT
AATTTTTCTTGTCTGTTATTGTTGGTGACCTGTCATCCAGCTTTCTCTTTTTTCCTGACT
TGGGCTTATTTGAGGAAGTACTATCATCTCTGTCTTGATTTAGATGCAAGTTTTCTCTAA
CAATTCATAATCTTCTGCAGGAAGATAGGATTAATCTTGCCAAGACATTGATTGTCTCCG
TAGGAACCTTTTCTTCTATAAAGATGTGAGAGATATGACAGTACCAAGTCACTCTCATGC
TTCTGAAAGCAAGAACCAAATGTTTGTCACGTTTGTTTGCAATGCCACCCTTATCCACAG
GAGAAAAATGAAACAAAGACAACAAGGGTGAATGCCAGGTTATGATCAGATTGTCAATTG
GCAGTACCGAGATTTGTTTCTCTATCTCCAAGAATTTCATAGCAAGATACCAGACTATAG
ACTGAATTGATTGTTTCTTGAATGCCTTGTATTGCATTGATGAGTATGTACCATGCTGCA
TTTTGGCAACAATCCTTTCTGTATGCTGACATAGATGTTTTAGCAGTCAGCAATTTTTCA
ATTCCAAGGAAGCACATATGCACAGGCATGGTCTGGAAACTTTTCAACTCCACATCAATT
GATCTAAAATTCTTTAGAATCAATGGAAAAGCCAGGGAGTCAGAAGCTTCCTTGCCCCCA
ATGAGGTCTTTGAATAATTATTGGATCATTTGAGTTGAAATACCGATGGCTTGTAGGTAT
TTTTTATCACATCCCCCTTGGCAGTATTTGATAAGGTACTAGAAATGCACCAATCTTGTA
GAGCAGTTATAGAGTGAAAGATCACTTGAAAGGATAGCTCAACTGCAAGGAAGTTTTTAA
TTGTTTGTAAAAATTCGGGTTGAATTGGGTATGTCTTGGGTTTTGTCACTCCATGGTGCC
ACCAATCAAAGCATTGATCACAACAATTTTCCCTCCTCAAACTCACAGATGGGGGAGAAA
GAATGAAGTTGATGTTTTTAGATGACAGGATGGGCAGGATGGTACAACGTTGTCATCAAA
CTGGATGAATGTCTCCATCTGTGAGTGAATTTTTCATTTTGAGTGGTACAGTTATTTGAG
CACCTTTCTATTTCATAATCATTGCTTATCATTTCAAGAAAAACCATCTTTGGGTATACC
TGATTTTCCTTCCCTCCAGTGACCTACGGTCAATGTTGGTTAAAATGTAAAAATGAAGTT
GGAATGAAATTGTGAGCCACTATTTTAACTAACTAACTTCTAGATGTTCACATGATGGCT
GAGGAGGCATCTCCTCAGCAGCAGCATGTCCACACCACAACTCTCTCAGAGATGATGTTT
TACCCGCCCTCGGAGAGGGACAAGAAAGTAGGGCCAGTACCACCGTCTACAGCCAGAGGT
ACTGAGTCATAGGTACTGACGTACTCCTATTCCCAAAGTATCTGGACCAGACCATGCTAC
TGAGAAGTATGTAGCCTACATCCAGGCTACTGAAGGTACATACCCACACGTACTGCATCC
AGGGGGGCCAATAGGCATGGGCTGGAACTCTTCCCCTCCATGGTGAGAATCTCACTTTGC
CATGAATTGAACAAACAGACCAAATGTTGAAACAACTCCACATTCACTTCTTCCAATGAA
GAGGTGGAGAAAAAAACAACCTGACATAAAAAAACTCGAAAAGACCTCGGATACGGCTCA
CTGATCAAAGCTGTCTTCATTGGGGTAAGTGGAAAAGGTTCAACAATAAGGCAGTACCCT
GCGTATGTTGATGCATTTGGTTTCTCGCTAAAGTTTCCATTGACGTGAACACATTCAATG
GTGTAAGGGCCCTTGGGTCTTACTCCCAATTTAGTTGGGTTGTGCACTTTCTTCAGAACC
TGTTGCCCTGGAGCATCGTCATAGTGACATCGCTTCCTGTTAGCACGTTGCAAATTCTCA
TTGAGATGATGTTCACCTACGCACGCAATGGCTTGCCAATCAGCAATTAGCGGCACATTC
AAAAACATATCCCTTGAAAAGGCAAGAGCTCCTGGAGCACTTCCTAGGGTAGTGGCAACC
GTAGTGCGCATGGCGTGCATAGCAGTCGCTAGTGCATCATTGATTATGTCTTGCACCTGA
GTCATATTCTGTGGAGGATTGGTGTGTACTAGGGTTCGTAGCACGTTGTCTACTGTTTGA
TGCATTCTTTCACAGACTGCATTTGATTGGGGATTTTTGCTGGTTGAGCAAACATCCTTG
ATGCTGAACAATTCCAACAGCCATTGGAATGAACCTATGAACTCGCCCCCTTTGTCGTGA
ACACAACGCATTGGTCGGGGATAGCGGCAAAGCCAACATTGCGTGAATTTGTCGCGAATG
TGTCTGGCTGTCTTGTTTTCAATCCTGATAAGTTCGACTAAATTCAAAGCAGTGTCAATG
CAGGTCAGAGCATTGAATTCCACTTTTCGGCCATTAACCTTGGCTTCCCAAGGTCCAATG
AGATCGATGGCAACTTCTTCCCAAGGTGCAATTCGCACTTCTCTTTTGGGCAACAGTCCG
TATCCACGGCCTGTTATTTTGTACTTCTGACAGTCGGGACACTTGAGCTGCTCAATGTGT
CGACTCAGGCCAGGGTTGTGATATCGCTGTCTCAACAATTCAGTTGGATTTTTTTCTCCA
GGATGTCCCATTACTTGGTGGAACCACTTAACAGTGTCTTCAACCATTGAGTCCGGCAAG
GCAATTTTCCAATTGTCTTGGGTGGGATCCTTCTTGTAACAGATGATGTCCTTGACATCT
GGATCTAGTTGCAAACTGACGTAGTTGTCAGGGTTTTGTGCTTGTAGAGCTAGCAGTTTG
GCATCTTGCTGCTGCTGTTTGCGTATGTGAGCATATTTCAAGGGATTACGCTCAGGATGC
GGAATTTCTGGGAGGTTGAGGTAACACTCTAACATCTTTGTCAGTTCATCATCATTGAAC
CCGGCGTACTTTTGATCTAAGAAGTATACCCTTCATCTTCTTCGTCTGAGACCACTGCTG
GGGCTACGAGACTCTTCCCCTCCGCGATCTGAGCCGGTGTAACCAGGCAATGGAGCCAAG
ATAAATTATCAGCTAGAATATTACAGGGTCCTTCAATATAATGCAATGTTGGTGAGAACT
CTTTGACCTTATTGTGCCAACATAAGACCCTTTGTGTCTTCAAGGTATTGAACGTGAGAT
TTTTTGGTTGGTGAAGACATGAATGTCGGCACCTACCAGCATTCCCCTGAACTCGTCGAG
GGTAGCTACAATAGAGAGCATTTCTTTCTCCATTACAGTGTAATTTTGCTGTGATTTTGA
CAGCTTTTGAGAGAAGTAGGCAACCGGCCTTCCTTCCTGTACGATGCAAGCTCCCAACTG
GAAGTCTGACGCATCGGTGTATATTATCAAACCGTTCATTATGGTCTGGATAGGCCCCGA
GAGCGTTGGCAGCCATGAGTGAACGCATTTTGTCAAATGCTTGCTGCATTTTGTCAGTCC
ATTTAATTGGAGCACCTTTTTTCAACCCGGACTGATCAGTTAAGGGTTTACGAATATGGG
CACGACTAGGCCACATATCGCGATAGTAATTAACACAGCCAATGAACATGCGCAGTTTGG
TGGCATTGCGTGGGTGATCCATATGCAGAATAGCCCCAATTTTCTTTTTCTGCGGCTTTA
GACCTCGGGGTGTAAGCCAATAGCTGAGCCAGTCAGTCTCCTGAACTGCCCATTTGCATT
TGAGTGGATTGATAGTGAATCCATTTTCCCACAATCTTTGCAAGGTTGTTGCAAGGAGCT
TGACATGATGATCCCAATCATGGGAGAAGGCACCTATGTCGTCGATGTATACATCTGCAT
CTTCAATGCCAGACAGTACACTTTCCATGATGGACTGTGCGATGTTGAGAGAGCACTTGA
GTCCCATGGGTAGACGGGCGTACTTATACTTGCCGCGTGGCGTAATAATCGTACATAAGT
CTTGACTCTCTTCGTCAAGCTCAAAGGTGTAGTATTGCATACTTACATCCAGTTTGGTAA
AAAACTTATACCCGGAGCGTTTGCGCAGAATATCCGATATGATTGGACTGGCGTTGCTTA
ATTACCTTATTCAGTTGGCGTAAATCACTGATCCAACGTACTCGACCATCCTTTTTTGGA
ATGATAAAGGTAGGAGAGGCCCATTCACTTTCCTGTGCTGGGATACGTACTCCAAGTTCA
ACGAGGTGATCTAATTCTTGTTTGAACGTACTCATGTGTATGCGTGGTACCGGATAGGGT
CGGGCATGTACTGGCTTTGCATCAGGTACCAGTTCTATGTGTACCTTGTGATGTGGGTAC
AACCCAAGAGTTCCATCAAACATCTTGCTGTTGTCTTGCAACACCTGGAGTAAGTCCTTT
TTCTGGTGTGCATTGAGATGTGTTTGCTTGTCTACAACTTCAGCTACATCTGTCCATTCA
TGTTTGGCATCCAAGCCTAAGTCAAACTTACTTTCTGACTTACTTCCGCGTGTAACCCTG
ATTGTCTTATTGTATACTGTCTGTGATAGTCCAATTATCACTGGTATACCGACTGAATAT
TTGTGCGGGGTAAAAGACCTTTGTTTACTAAAGCATTGCTTTCCACGGACCATGTGACCA
TAAATTGATGAGGATAATTTTGGGTCGGTTTGGTGTTGCCTGGTGTCTCCTATTGATTTT
GTCTGTGTGTGCAAAAGTGGAATGCCGAACAACAATTCCATCTTATGATTGCTACACTAC
ATTTAGGCGATAGGCACTGCATAGTAGGTATGAGTGAATGGCATCTCAGTGTTTGTTTAG
GTAAACATTGTGCCACTAGAAGCTGCTGACAAGACCATGATTGGTACAGCAGGCCAAGCA
TCTCCATGATTTGGTTGATATTGAACTCTAGATAGTTATTCACTTTTTGGGTTTTGATTT
TTGAAGACTCTGGTTGACTTACACTGGGAAGCCAAATGAAATGCATATGGTCCGAAAGTG
GAGTGTTGAAACTGCACCTTAATTGTCACAATTTGTGTACAATGTGGATATTGAACCAGG
TCTAGGTACGAAGGTGCTGATAGTACAGATATTCTGTTTGTTATCTTCTGCAATCCTTTG
TGTTGGTATATTGTCCTTCAATTTGCTCTGTCACCCCTATGTATCCATGGGGATAGTTGC
CCAAAGGGTCAGCTATCGGCAAGTGAACAATGTCAAGTCATACATAATGTATTGACTATA
ATCATTGGAAGGTCCAAGCGTCAACGTCTATGTCTTTTTGTACCATGAAGAGTATGGATT
CATTGTTTATGACATCCTTATGTATTTTGTAGCACGGATCCTCGAGGGAGGTCTGTACAT
ATATAACTCTTCTGTTGGTGGTAATGACATTGCAACATAACTAAATGTGCATGTGCATAC
CTATTTTTATATTTTGAAAGACAGTTGTTGACTCTAATCTTATGGTTTATGGAACCATAT
TGTGACTTCACAGCGAGCATCATGGAGAAGTGAACTGTCCATGATATGTTGACAACGTAA
TAGTTGTGTTTCTCTTTGGATTTGTCTTAAGCTAGTGAAGCAATACTACATTTCTGTGTA
TAGCTGCCTGTGTTGCATTTGTTTTGCATTGCATGCCAACAAGGTGCTTCATGTCTCTCA
TTAGAGATGTTCATGTTTAACGTATCCTGTGTGTGAGATGTTATTCCTGTTTAACTAGGG
ATACTCACAATTCTATATGCTGTGGTTTTACAAGAACAAAGGTTGTGGATCCTTTGGGTT
GTAGTGCTCATATGATGATGAGGCTTATTTTATGGTTTGTTGTGCAACACGTATGTGCAC
TACCTATGGTCATCCCATTGTTTTTAGCAAAAAGACCAACGTGTTTCGGTGACTGTAAGA
GTCCTTCCTTATGGACACCATATGTGTTCTCCATGGATAATTCTGAAGGTAAACCGTCAG
AAGTTCTCACCAGAGAATGAAGTACTAGTTATTGAGCCTCGGTGAGACCATTATCTAGGA
AGACACAGTTCTGTTGAATCCAATAATGTTAATGATGGTCAAGTATGCATTTCTCTTATT
CTGTGTATTATATGCACTCTAAGTTCAGCAAGCTGTACTAGAATGCGAGCATACCCAACC
TGAGTTGGTGCTGCTCTAGACTTGTTGTAGTAACAAATGTCTAACATTAATGTGTCTCTT
TTTTGTGTACGGTGTACCTCCTCCTCTACAAATCCAGTTGTGAGTGAGGCGAGACAATCA
TATTGTCTTACCCAAGGTTCTCCCTTGTACTGGACCACCCAGTAGCATGTGAGGTCCCTG
TATGGGCAAATGTTTGGCGGGTTTTCATCTGCTTGTAAGCATGGTGCTTTTGCCATGAGA
AGACTTTGGGTCTGTTATTAAGCCATTGTTGTCTTTGTGCAGAGATGTTTTGTATTGGTT
TGTCATGCAAACCTTTACTCGCTGCTTGGTAAGTCCATCCTAACCTTGTTTAAGGTGGTC
TCTCAAGCTAGCCTTTGGAGAATATCATATTACTCCAAATGAGTTCTATTGGGAACAGTG
TGGCCATCATTGACTCCATTGAATGTGCTTGTGAGGCACGTGGAAAACCCATGATTGTTA
TTGCTAGCTCTGAGTAGGTATAACCTTCTTCAGTGTTTCTAGGCACGAACGGGATCCAGA
TGTGTCAGTATCTAGTCTATGATTTGTTGACTTTTCATGAAGTCTTATGGTGTTTGCAGA
GTTGAACATAGCAACATCTACAGTACTGTAAGGATTCTTTTGAGTTTAGACAGTTTTCCT
AACTTTTTTTCCATATCTTATTTTAAGAATCACTTTTTGATTTACAGTAATTTATGTTTA
TTTGGGTGTTCTGTTGTTGTACAGCCAGTTCTGACGACGGCTGTCAATGAAACCCTCCAG
TCGCCAAGGTAAATTGTCCTCGTTGTTTTTACTTGACTTTTGGACTGGTTGTGCTCTGTC
TTTATAGGCTGTAAACCTACCTCATTTGAAGGTAAACAGGCACATTCTTCCAACACGCTG
AACTTCATCAAGCAGTTTCTCTTGTCATGAGAAACCTCAGTAACGTGTATGAAATTGAGT
TTTAGTGTAGGTGTGTGTCTTTTTCTTTTATTTTGACACAGGTTGGAAGGTCTGCTATTT
TACTCAACCCCCAGAGGAGTTTTTCACAGGAGTGGTTAGCTCTGTGATCATGAGTATTTT
TGCTCACGAAGAGTCCTGCACTTAAGTGGTTAGCTATGTGCGTGGTATGTTGTGTCCAGG
TTTTGTTTCAACTCTGGTTCACAGATTTTTGCAGACTTTGCATCAATAATCACTGGCAAG
GTAAAATTGATCTTAACATATTTTATGTTGTTATTTGTTCAAAAATCTAGAACAATTCAA
ACTCAGTTCTTGCATTTGTCAAAGACTGAGGTCATATGCTGGCTTAGTCACTCTGGGTAA
CATGTACTCAGAAAAGTGTGTTTTGACAGGAATTTACTGCTTGTGCAATAAAAAACATCG
TGTGACTTTGCCCTTCCTTTTGAGTAGGAAGAACCCATCCTGCGTGCACCAAGAGCTTGA
CACCTGCCTAGCTGGGTAAGGAAAACAAATGGATGTTCCTAATTTTGGAACATGAGGGAA
GCTTGGAACTACGTCCTTCTTGCTTTCACTGTTACTGTAGCAACACCGTGTCAGGGGTTC
GAAACCCAACACGGTTTGATTTCCAGTTGCTTTTTGTTACCTTTGCTTGTGAATAGTGCG
CATGGCACATGTGTATGTTTCTCTATGTGGAAGAAGAGTTCGTCTTCTTTTTGAGAAAAC
AATTCATGATGCCAGAAGATTTCTTGGCATTTTTGTTTTATTTTTTTTACATGTAGCAAG
GTCTTTGAATATCAGGTTGTTTTAACGTGACAGTAGAATTTTGATCAAGACTTTTCTCTA
ACCAGTTCTTTAATTTAAAATTAAATGATTCCGAATTTATATTTTCGGGCTCTAAATTCT
ATTTTCCTCGGACCAGAGGTTGTGCAGTGGCTATTCACAAGCCAACTAGCTTTTCTTTCC
TTTTTGCCAAGCTCGGTAGCTTATATGCATGAAAGGAATACCACATGAGAAGAATTCTCA
CTTTTGTGGACTTTTCTCACTTTTTTGCTTGGATTTCTGAAAGAAATCAACAAGTTGCGT
GTTTTCCTGACAAAAACCGCCAAAAGTCAGCAGCATTCTTGCGCAAATTGGGATTTTGCG
AGAATTTTGCTCAGAGTGTTTATGGGGCGCTACACGTAGTTGTTTTATGGGTCCATCTTG
CGCCCCCATGCGTGCTGGGACTTGGAGATGTTACTCCACATCACTCTGATGTTTTGACCA
GGACGCAGCAATACATTGCGCTCCTATGCCTTTGTGCGGAGTAGAACAATGTTCTCTCCT
AGGCTGGTCCTTTGCAATCATGGGCTGAGCCCGAGGATTCTAGGACTCACTATTTGTGGT
AATCTTTTTGAGATCGTGAGCGCGCGGGCTGTGCAGCTACACGATTCATCAAATGGGCTG
TGCCGTGATGCACTCCCATGTGAATGGGGCTGATCCGCAATCATGGGACAAAGTCCTGCT
TGAGTTCATTTTCCTTTGAGGTTATTGCTCTGCCAACCTTGAAACCTTGAGTACCGCGCC
CAATCTATGCCCGTGCAGTGTTGCATCATTACTCCCACCGCCACCATGCGAAAGAACAAG
GGAACTGGATCCTTGGAGTACCCAACACTTCTAAGATGAGAACTTCCTGGGGGATCGCGA
GTCCTTCAAATGACCAAAACCTCTCGGGGGTCATGAGCAACCCTTTTAGGCCTTAGAGGC
CATACGATTCTTCATAGGGTCATTTTATGCCCTAGAAGATCTGATATTGTACTGTCCTAA
GGCTATAAGTACTTAGTACTCCGTGGCATCACTGCATCTGCATGTGATCACGGGTACGGA
CTAATTTTAAGTCTAATCGTGTTTTTAGGTCTAAAAATAGACGACACACATATTGCTCAT
TCGGATAAAAAAATAAACCGAGGCATTTATGTTTATTGCCTCCTCATTTTCAATGAGGGG
CTGCTACTACGTAAGCATTCGTTCCACAAGTGCGTATGATACGTCACAAGTGGTCTTTTT
TATGGCAAGTGCACTTTGTGCTACATGCGCGCTCTGCTAACAAAAGCGGAGTATACCCGC
GTCAAGTGGGATCTAGTCCTCACTGACATTCAGGGCAATTGTTCTTGGCTGCGTGTTCAA
AAAAACACGTGCCGGCCTGTGAGTGAACTCACTTCAACTGGCTGAGTACGTGACTCGGGG
CTCAGCTGTGGCTGTTGCTACTCTTGGAGTCGGGCAGCACAAGTTGCGCCACGTGTAACA
CACCAAGTGTTTTGTACGGCTTCGAGCAACAATGGACGACGGACAGACAAACCTACCATT
GTCAACCACCGACAACAGCTGATGGATGATGGATGATGGATGGTGGAACGATGGACAGAC
GATCCGATTTGGTTGCGCGAAGGCTATCAATTGATAGTGACCTAAGCCGTTTTGCTGTAG
TTTCTTCTATGTAGTAAATGGGTAGATACATGTTGTTGAAAGATATTAATTATGAGAGTT
ACACTACTGAAATAGGTATTGCATGGTCCACTAGGTAATCCATGCATCACCAAGCACAGG
TGATCCTGTTAGAGATTGGAGGTGATTTAGGGCAGTTCCATGACTGCTCCTTTTCTCTCA
ACTGCCAACAGGAACTGTCCCATGAGAAGGTTTCTGAGAAAGAAATCCTCTCTTGGATAT
TTTGTCTAAGAAACACCTAGAATGTATATGGGTGTTTCCCAAGAAAGAAATTATCTTTTG
AATATTGTTTCTCAGAAACAATATCTTATGACTATTGTACTTCCTTTGTGTTACACAAAG
GGAAGAGGACCATTGGAGGTTCCACCTAGAACCTCTTTGGGTTTACCAGTTTAAGATAGA
TAATTGGCCTATGTCATGGGGATCATCTTTGAAACGATGGGTATTGTTAAGAATGATAGC
AACATTGATTGAATTCTCCCACAATGATGAATTAGATTACAGAAGTTGACTCTCTCTTGC
TTTCACAGGTGGTATCTGACGGAAATCACCACAAAATATTATTGAGTACCCTCCAAATAT
CATGTTTGGTGACAATCCGTTTCTACCAGCACACAATCTACGACGAATCATGATTAGACG
AGAATTCAGTTTTTCCATTTGGCCACATGTGGAAAATGAGATTTCATCTACAATCAGTAT
TCGAACTTGTTCCCAGTTGTGAAGCATCTCAGGAGATATATTTTTTGACTTAGAATTCAG
GTAAGCTGCACTGTGCAACATAACACCTCCAAACAAAGCAGCAGCACATCCAGTGATGGC
AGTGAACAAAAAGGTTTTGTCACCCCAAAGGATATCCATGGATTTACAAAATTGGAAGGA
AAACTGTTGTGCAACTTCAATTGCTGTTTTTTCCCAGCTCCTGCAGGTCCTGTGACAAAC
ATCAGCAATTGTTCCTTGGCAATAATGATCTTTTAATTACTGTTCCACTTTCTGTCTTAT
GGAAGTTGCTATTTCATCTCTGAGGTCTTCATCGCTATCTGCAAATCCTGATGCAATAGA
TGACTGTGATTCTGAACTCTCAAGGACAAGATTAAGAAGACATGAACTGCATATGATTTC
ATACGCAATATACTGAATTCTGCCCAATGTAATATGCTTTTCTCTTGAGAGATTTGCAAT
TCCTTGCATGGTTGGAATTGAACCTCTGTTGAAATTAGAAGAAAATCCTAGTTCTAACCA
TTCCCGTTCTTCAAGGATACAATCATCTGACGATTCACTATCAGTGGTCTCTTCTTCTAC
AAAATCAGAATCTTGTATATCTTCTTGTAGATTATTACTGATTGTAGCACCACTGACAAA
AGCAAGAAGGGTTTTATATTTACTTGCCTCAGGACCAAAAACACTGTTGTCTGTCTGTGC
ACTTGTGGAACCTCTTGCATTTCTTGATGCTTCATTACTGATGTCAGATGACGCATTTCC
ATGAAGAAAAATTGATTTCATGTTGAATGACCTAGACTTAATTGTTTTCTTCTTTGAAAG
AGATTCACCCTTTTTGAGATCATTCAATGATCTCTCAATGCAACCTTCATCGCGACAGAA
ATCATCATTTTCATACTCATTTTCATAATAAGAATCTAATGAGATGGCATCATCAAACTT
GGAGTAATCACTGTCACGAGGATCAACTCCGTCATGACCATCCATGTTATCATTGTCTCT
TGATTTTGTAGTTGCTTTGATTTTATCAGTTGGAACCTTGCATTTCGTACATTGCAAATT
GTCTTGCATATTTTGGAGAATTTTTCCCCCTTGCTTCCAGAATTTACTGTTATCAGCATT
TTCATTCATCACATACATAAATTTATCCCACAAACAAGCATGTTGATGAGGAAGTAAAAC
TGTTTCACCACGAAAGGGAAAGAAAATAATCAATGCAATTCTTGAATAATTCTCTCTTGA
TTTAAGGGCACCTTTGCTTGGTTCATTTTCAGTCAGCTCTAAATCTTGGAGGTCACATAG
CATTCCTTTCGGCATTGATAATTTTGGAATTCTCATCTTCTTGGCTTCTCTGAGGTAGCA
GTATTGTCTTCCTGGATGATCTTCTTGAAATGCAAATTCACCATCATGTAGCATTGGCAT
GCCATCCTCATCTCCAATGCTCCTTCTGTTGAATGAAAATGGTATCCTTTTGTACTACAA
TGCAAACTCAAAGAAACTCAAATCTTCCAAACATTCTGGCCTGAACAAATAGTGATTCAC
AGAATAATCTGCCCACATATCCACTTCTCTGTGTTCTCCTCTATTCTTCCTGCGTAGTAC
AAAGTCACCTGGAGCTTCACCTTTTAGCTTGTTAAGCATTTGTCCAACAAGCAGATCTTG
AAAGTCATGAGAAAAAGTAAATCTCGAGCCATTCTCACACAATAAGAGATGAGCCATTGT
TGCACTAACAACATCTTGACTCAAGTGAACACTCATTCCAATAAGGAAACGGCACAATCC
CTATCGAAAACTGGCATCTTGCTCCAGATTTGGTGTATGCTGCAACCCTTCAGCTACCAA
CTTTTCTTCTTCTTTCTGAATACGACGGTTCCTTTGTTTTCCTACTCTATCAAAATCTAC
TCCTCTATCTTCTTTTTGTGTAGACTTTGTGGAGTAATGAACAACATAAAACAAACACCT
GGGACTTCCAATTTTGATGTTGCTATTGCAGCCAAGTGTCTTGGTAATGTACTTGCAATG
TGTATTCAAAACTGTGCTTCCATAGATCTCTTACTTTCCATAGTATAAGGGTAAATGGTA
ATGTCACCTTTTTCCAAGGATCTCCAAACAGTTGCTTGGGTTTCATCATCATTGTCTTCT
TGAAATGTAGTGTTCTCAATAGCAGGTCTTGGAAATGGAAATAGACATTCTTTGCCATAT
TTGAAGCAAGATGTCCTATGCTTCCAGTCATGCTCATTCATTCTTTGTGTCGCAACCAAA
TGCCTAAATTCACTGTCAAAAAGAAATCCTGATCCTTGTGTGGAACCATCAATGGGATAT
TGATATGTCATTAAATCAGATCTTTCTCGAGACAAGGGAAACTCAACACCAACAGGCTCA
GGGCATCTTGCAATTTTCATTGACTCCATAGCCATGTTTGTAAGAGTGACAGTTGACATT
TCACCTGATAATCCCTTTTCAATGCAATATTTGCATTCCATCAGATGGCCTTTCAATTCC
ATCCTATGAGATTCTGATCTGCAATCTCTAAGTGTCTGTGCATCTTTTTCTTGGAACATA
TCTGAAATGTGACCCTGCTGTTCACATTCTTTGTGAATTACTTCTAGTTCAGAATACCCA
TAATCAGAAAAGAAATGTCTTTCAACGAATTCTTCAAGTTCCTTTCTTGCATTTTGGCAG
ATCACTGGGTCATGATCAAACAAAGAGTCTTTCAACACATCAAATCCTTCCAACCAAACA
AGACAGTGACCATGCAACGATCCCCTTCCTTGCTCCTCACTTCCTCTCACAAAAGCCTTG
CATTTTCCATACATTCCTACACCCTTGCTGCAATTTCTCTTGAAGTCCCATCCTAACAGT
TCACACACCACTTGCATTGCAGCCTGATAGTCAAGGGAACAAGCACTTGGATATTTTGTC
CTCTTTCTTTTGCCTCAGCTCAAAATCTGAAATGCAATCAGCTTCATTGCAATCAACTGT
AGGATTGATAATTTCCTTGCCTTGGCTAGCATACATTCGAACTCTGAAATTACACTCATC
ATCTGGAGTTACAGTGAAAAAGATGCTGTGAGGACCAAAGTAGTCACTGAATGCATACAC
CTTCTTTCTAGCCTCCTTAGCAGCTTCAGCTGTGTGCCCAAGAATTTTGCATGACGTTGT
GACAGATTTCAGAAATGATGCTGCCGGAGTGTTTACATCAAATGGTTCATTGTTGAGATC
CTTTTGTTTAAGCTCTTTTGCAGCTTTGTGCAAATCACCCACAGACAGCTTCGAAATCCA
TTCTCCCAATGCCTGTCCTTGATAGTCTGATCTCTGCATTTAATGACTCCAGTTGTATAA
GATGCAATTCTACACATCAGATGGTAACAAACCAAAATAAAGTCTGGTCTCATGAACTGG
TTCAACAAAAGCCTCATGTAATGCTTTAGACATGCTTCATTGGAAACTTCCACCATTCTC
TTCTTGCACAAAATTTGACCTCCTGAACCAAATGGGAATTGAATGGGAAAAGCATCTTCC
AAATTGATTTCATGTCCTCTCAAATAATTACCACCGTACATTAACATAGTTGGTGCAGTT
GACTCCAACATAGCTTGGACAAAATCCTTGGTACTGTCAAAAACAGAATTGTCTGTTGTT
GGATTCTGGGACTCACTTGAAAAGTAATATGTCTTGCCTTGAATGTGACATTCTAATTCT
GGAGCCACAGGTTCAGAAGTATTGTTCTCGTTGTCATCATCTTGGAGTATAATCACAGGC
TTTGGACATTCATCTGGAGGAACCACATCACTGTATCCCTTATGACCTGATTCCTTGATG
AACCATGTTAACATATCCATAAAAAGGTCTGTGTCCAATTCAGCTTGTCTCCTTACAACA
TTTTTCTTTGCTGGGGTCATTCTGCCACACAATACCACATAAATGTTTTTCCCTCCAGTT
GAGCTCCTGTACTTATGCAGTGCACCTCCTACATGAGATTGATCAACACTGAACATTGAA
AAATGCCCTTTCAAAGATTTTTGACTTCCACCAGTATAGGCATGAACATATCCAAATGGC
CTCACTTGGCTGATTGATGCACACAGGAGATCATCCAAATCAATTTCTGCATTAATGCTT
CGATTTTTGATATTGCCACTTTTGTCTTGAAAATTGATGACATCAGGAATATGACCTATT
GCAAATCCATTGGCTATTGCAAATTTGGGAGGTTTGTCTTGATCCTTATTTCTTGAACAT
TTTAGGCTCCCGTAGCAAGTCTCACAACATTTGTACCCTTTCTGATATACTCGTGCCATG
GGAAAAAGCAACAAATGCTTCAAATCCCAATCCTCAACTTGGTATTGTTTCACCAATTCT
GGATGCATAGGAACACCATCATAGTACTCTTAATAAGGTGACACAGCTAATTTTGATGAA
CTCTCCAACAATGTCTCTTTTTTAATGAGCTTGACTTCTTCCAATCCAATGATGAGGCAA
TCACAAACGACACATACATGTGCACTGTGCCTATTTATATCACCATTCACAGCAGTTGAC
AAGCAAATCTTCTCTCTGATCTTCTGAACCATTTGTTCCATCTCCGACTCGTTCAACTCT
CTTGGCAGGAAATTTTGGTTGTGTGTTGTGTTCTCTTGATTCTTTGTAGGACTCAATGAA
TTTTCACTCTCAGAACAAGAAAAGGAACATTACTGTCCAGATAGAGATGCTTTGCTGTGA
TAGTAATGTTTCATTCATTTCTCACGAATTCTGTTTGCATTGGCTTCATACTGACTCTTC
CTTTTATTGCAAATATGAACACTGTTGTTTTCATAATAAACCTTTCTCTTCTGGCAGATG
GATTCAGCATTGGTTGAATAGTGCACTTTCTTTCTCACACAAATGGAATCTGAATGAATC
TTGTACTTCACTCGATTCATCTCACAAATGGAATGTCTGTGACTCTCATAGTAAATGTGA
TTTCTATGAGTGATCCCTTCCTTAGACTTTTGTTTGTATCTTTCATTTCATCTTTTATTA
TTGCGTTTCATTTTGATCAGCTTGGCTTCCTTGCTGAGATGTTTTGCTCGTTCATAGAGA
GAGTCACCTAAACAAAGCATTTACAATAACCTAGGAAAACATGGTTTAAGAATAGAAGAT
GTCACATTTGCTCACATTGAGAGTGTTTCGTGGAAGATGCTTCTGGAGCAATATGATCTG
ACATTTCAAGCATAAATGTGAAAGAATGGACTATTTCCTAAATTCGTGTAAGAATGCATC
ACATTAGAGAATTTATGAGGTTTTGAAAATTCTCTTCTCTACCATTGTAAGTAGTTGTAT
TTACATATTGCGTTTAAAATTTAAACCAATTCATAGTGTGTGCTACCGTTGAAAATATTT
CTGTCAATCCATTTGCATGGTGCATTAAGTTGAATTGGTTATGTGTTTACTAATGCTTTT
ACATTGAAAACATTTTTTTGATATACGTTGACCTAATATGTTGACATGATGTGTTAACAT
ATGATTCATGTTGAGAACAATTTTGGGCTTGCTTTTACGTTGAAAACATATTTTCGGTAA
TAAGTACCGTTGAATTCATTTCACGTGATTAGCGATAAAAAATTTGGTGATGCGTTTACT
ACATGTTGACCACATTTCTTGATACCGCTGAACACATTTGAGGTTTACGTGATAGCATTG
AAGACATGTCCGGGAATGCATTTACATTGTGCATTCACGTTGAGAGCAATTTTGGGGTTT
GCATTAACGTTGAAAACATAATTTTGGTGACACGTTGACATAATGCATTACATGTTTCAG
TGATACGTTGACATGATGTGTTAACATATGATTCATGTTGAGAACAATTTTGGGCTTGCG
TTTACGTTGAAAGCATATTTTTGGTGATACGTACCGTTGAAAGCATTTCAGGTGATTAGC
GAAGAAAACATTTTTGGTGATGCGTTACAGGATCTAAGATCCTGATCCCTCTCCCATCAT
GGTGCTACAGTAGAGCAGAGATAGGAGAAAGAAGTGACAACTTAGTAGTTACTACAACTA
CTGTATTCTGTAACCCCCCCACACTTTGATATCCATTAGACCAGGAACTAGGAGAATGGT
TCGAAGTGGAAGAGAAAATCTACTGATGGCACCAAGGAAAGAAACTATTTGTGATGACCA
GAAGAATAGATCACCCTCTGTGTTGTTGTGGTGCCGGTGTTGTGTACCAAATCGTAAATG
GAAGGACATGTGTCTGTGATGCTGATTTTACTATATCCCAAGGTGCAAGAGACTTGGCTG
CCTTAGCTGCATACTGCTTGTGTTTTGTGTCAGGAACAGTGTAAAGTCGAAGGCACTCTT
GGTATTTTGGTGAGTATGAAGGTGGTACATGTCCCATGTAGAAGTCGCGGTGACGGTAGA
AAAGCAACTTAGGTAGTGGTTTTGTGAAGTGGTCGCCCATGTTCAAGGAAGTATCTATGC
GTGTGAGAAGTACCAAGTCACGTTCAACCCATTCTTGAATGGCGTAGTATTTGATATCAA
TGTGTCGGGATCGTGAAGTGGGTTTACCGGCATTGGCCATTGCAGTTGCTCCATCATTGT
CTTCATAGAGGATCGTAGCTGCTTCTTGGGGTATGCCAAGATCCCACAAAATACTTCGAC
AGTAAAGGCTCATACGACCTCCATCACTGGCCATGTTGTACTCCGCTTCCGTAGATGAGC
ATGCAACTGTGGGCCATAAACGGCATTTCCAAGCAATAGGACCACCCTCCAATCGCATAA
CTAACCCTCCCGTGGATCGTCGAGTCAATGGACAGTCGGCCCAAGATGAATCCAAGTATC
CAAGGGTCTGTAGTGGGTCCTCCAGTGGGCGTCCCTGTATCCATAGATCCTGAGGTGAAC
TGTGGATTGTCGGTAGTGGGTCATCAGGGATGTCCATCCGAGGTTTAGTTCTCCAAAACA
CAACGCCGTCCTTCATTGTTGATGCAACATAGCGGAATATTGATCAAACCGCTAAATAAT
GTGTTTCGGAAGGGGCAGCCGTGCCTTGTGCACATTTAACGACAGCCTGTGACAGGTCAG
GTCGGCAGGTTGTCATTGGCCAAATGAGTTCCCCAATGGCTTTTCCAAAATTTGAAACCC
ATACGTTTGGCAAGTTGTGATTGTATTTGTGGATCTGGATCTCCTTTTGCCTCATAGAGT
TTGCGTAGAAAGACTTCATTGGTACCCAATGGTGTGGGGAGAGGTGTTGAAGGTATTTCG
AGCCATCCGGCGGCGATATATGGTGCTAACTTCTTTGTGAGGTAGGATTCAACAGAAAGC
TTGACATACCATCAACTCTGGTGTACGTCAAGGCCATTGTAAAGTGTGAGTAAGCCCTGG
CGTTTGATTGGAATATGGAGTTGTTCATCAATGGCATCGTATATGATGGTTGCTATGTGG
TCATTAGTGCATGCAATGGCGAAGTCATCCACTTGGCGCTTAAAATATACCTTTTCGTGT
GCTATGATGCCCGAGTATAGACAGGGCTCATGAACCATTGGAGTAAAACCAAGGCTGCGT
AGGATTTTATCGCAGTGTTTTTCCCACAACCTGGGTGACTCAGGGTGGCCTTGCATTGCC
GCAAGGACAGGGATGACCCAACCTGCAGGTATGGGTATGCCATAACGTGCGAGGTACCAG
TCGTGATATGGTTTATCAGGCTTGATAAAGAACCCTTGTTTCGGTGGAGGTGCCTCTCCG
AATGCGTTGGATACGTCCGCTCTGAAGACCAGTAGGTTTTCTGCAGCTGCGATGGCATAG
AAGATGCGAGAACCAGTTTGTTCAATGCTGTTGGCGAAGGTGTGGTCAAGCACCCGTACC
TGACCTGTTCGTGAAGACCCATCACAGGTGCACCGTGCTTTCTTGCGGCCGTCGAGCTCC
TTAACAACATAGGTCCAGATAAGGTGGAAGACAGCATCCTTCTTAGTGACAGGACATGGT
TGGCCAAACATATGTTGTAGGGCGTATTGGTCAAGCTGTGTGAACTCGGATTCAGCCCAT
TCGTCCCAGTCCGTTTGTTGGAGGAGGATCCGTCGAGTGAGTTTGTTGTTTGCCCAGACC
ATGTTGTGGACACCTCCTTCATCAACAACATCATAGAGACTTCGTGGCAGTGATGCAAAC
CATGCGTCAAATTCAGTCTGTGACACGACATCAATTCTGTCAAAGGAATGTCAGTGGTTG
AGTTGGTCGGCATTGATTTGGGGAATGCCTGTTTCCACCAATCCATCACGTATGGCACTG
TATGCGAGGAGAAGGGTGCATTTGGTAGCATGAGTGTGTGAGCATTCTAGCAAGACTTTC
TTCACGTCGGATTCGCACGTAATTGTAGTATCATTGATTTTTATCAACCAAGCTCCCCGA
AGGCGAGAGCGCCATGCCCGGAGTTTGGCAGCAGGCGTGCTCGGTTCAATGTTGGTGAGA
TAAATCCGGCCGTTGCACTCATTGTAAACCATTCCAGCTGTAGGATGTTGAAGTGGGTCA
AAGTATCGTAGCTGAAGAACTTCCTCGAAGGAGTCAGTGAAGGGTGATGGTGACAAGTGG
ACCATTTCCATATCCTTGGATGAGATGTCATGCTTAGCCATCATTTCATGGTCTAACGGG
CTTCTTGACGTCGTCGGAGTTGGACCAAGGACGGTAATGTCTGACTGGAGCATGCCCGTA
GTTGTTTTCGCTGCAGCGGCATGTAAGAAATGAAATGGTGCTGGTGTAAGACGTAAGGGA
AGTGGGGAGTGACACGCCTTGAGTGGGAGTGGTGGTGGTTTGCAAAGGGGTGGGTAGACG
GCGTGGGGTGGTGGACCAGATGGTGGGGCGCTGATTGGATTGCTGAGAAGAGCCTCTAGA
CCAATATCATAGAGCATCTGTGCAAACGGAGGTTGACGTGGTTGCAGGTACCAAGCCTCA
TCGAAGATGACATGGTGGCTTTGCTTGACCCGTCGTGTGTCAACGTCGACATATTGAATG
TTTTCATCCTTAGCCGTGTACCCAAGGAAGATGCCGGTAAAGTCGTGGCGATTAAGTTTA
GAGCGTCTTTTGCCTGTTCGTTTGACACATACTCTAGAACCAAATACCCTCAGTTTACGT
AGATCTGGCTTGATACCATGCCATGCTTCAAAGGGTGTCATCATGATGGAACGGTGAACA
CGTCTGTTGTGAAGAAATGCGGCATGAAGGAGTGCTGCAGACCAGAAAGTAGCTGGGAGG
CCTGAGCCGCATAATAGAACACGAACTGTGATGCCCAGGACATCATTCCACTTTTCCACC
GCTTTGTTCTGTGATGCATTGTCAGCACCTGTTGGTTCGACACTATATTTCCTTATAGAC
ATCGCCGTAACAAACTCATGGCTCCTTGCTAGTTTTCCACCCTGGTCACACCGAATGGAT
CCTCCGGCCTTACTACCAAACAAATCCAGGAAAAGGTTTAGTAGAGCCATGGGAGGTTCT
TTGGTTTTGCAAAGGAAGATCCAAATGAATTTTGTGAACTCATCAACAACAATAAGATAC
GAGGAGTATCCATCAAAAGAAGTCACAACCCTATCCTTCGATTTCTCTGGCCGCGAGTAG
TCAAAGTTTGAGGCCTGTAGGAAGCCAAAGTCCATAAAGAAGCGGTGTTGCTTAGCAGTT
GCTCTCGATGGATGTTTGCCTTTTGTCGCAGGTATTTTCCTGATCCTTGCGCGATTGTAG
TGGTCATAAGATGCAAAAGGGTGTGGTGTAAACTCTGGTGGAAGACCGTCTGCAGCTGAT
GGTAGAACCTTTAGTTGCCATTCCCCACAGTGACCAAGCCTGGCCTGCCATAAATCGGCT
TCCAGCTGCTTACTGCAAGGGTCACTGACTGGATGCTCTCCATGGGATGCAGAAGCCGTT
GGATCGAGTTCAAGAGAGATGTCATCATCATCTTCAAATTGTGTCTCATGGATATAAATG
GTTCTGTTGCCACTGAGATTCAAATCTTGTGGACCTTTATCCAGGGCTATGGAGGAGATC
CTGAAGTAATAGAGACCATTATGCTTAGTGAGGTTAAGCCGAATTTGGCATGTCCCAGTG
TGATCGTACAGAGCTATAGAGCCGGAGCCTTCATTGATGCTACCAGTTTGGCACCAGGAA
GCCAGGAACCCATTGCTCGAGTGGCAGACAGCTTCCGGTGATAAGATACAGTCCGAAGCA
CTTGAATTGTAGTACATTGGTGTGTACAAGACCGAACCATCAAGCATTGGTATTGCAAAA
TCACCCCGATGTGTGCACGACGTGGAGGATTGTGCAGATGACGTGGCCATGTTGACTCCA
AAAGGACGAATAGCTGTCACGTTGACCAGGATGGAAAGATCGTTGCACATATTGAAATTT
CCTCCTGAATCAATCAATTCCCCTAAATCATCCTGAATGCCTACAATGCGACTTGTTGTT
GAGATACAAGTCAGGGTAGGTGCCGGAGCTGTGAGGGTCGAATCAGTGGAATCAATGGAA
CTGTCAGGAGTCATGGGTTGTGTGGTGGCAGCCTCCTCAAACATTGTAGACACTTTGCAC
TGATCAGTAAATAGTTCGGGGAAGTTGCTAAAAGTGCCTGCACTGATGGGTTTGTCCCAG
TAAGACAATAGGGAGCCCGGTGGTGGTGGATTGGAGAAGTCAGAGTATACATCGGTAAAC
TCGGAAAGAGTACTAGCATCATCATGATCATCAGTTGAGGAAGAAGCCATAGATGAAACA
CAATTGGAATCGTCTGATGAATTAGATTGATGGCAAAGAGGTGGGAGGTATAAGACAGAG
TCCTCCTCAGAAAGTATGGAGGCAGAAGAGGTCGGATCAAGGATGTGAGAATCCGAATGA
TTCGGCAAAGCTGTGGCTGGACGAGGTTGCTCGTTGTCACAAAGAAGGCAATCCAAGAGG
TCCACGTCAGCTTGTTGTTGATGTAGTCGTTGTTGATGGCGTAGTACACACCGGCGCCAA
CGATCCCGTTGCCTACGGATGCATTGACGGCGACGGTGATCATTCGTTGCAGGTATGGTA
TCCGCCATTGAAAGTGTCTTCGAGACATGAGAAAGGTTACTGGATGGAACCTTGGGGATG
TCGGGGTTGGTGGGGGTGCCCTCATGGGGCATGGGTGACTCCGCCTGGAGTCAAGTGGGA
GCTGCCGTTGCATCCTCCTCCTCCTCCTCCGTCTCAGTAAGGCTATCCTCACTGTCCGAG
AGTGGGTCCATGGTGTCCAAGGCCCAACCATTCCAGTCAAATTGGTCGCAAATATTGTCG
GGTGAAAGTCCTGTCAGCACAATAGTTGTTCAGGACGGAAGCACAAAAGTTATTTGACCG
AGCGGCATGAGTAGGTTGCACTTTGTCCCGATACGCTTCCACAACAGTCTTCAATACCTC
CTGGCGCAAGTTCCTCTGAATAAATTGTCCAGTAACCAGTGCACGTGCGAGGGCCCAGCA
TTTTGTAGCTTCATGTCCCCGACCAAAGCATGCTTCACATACCAATGATGCCGTCCGGAG
TTGGTCAGCCTGCTGTGGTGATGGTTTGTCATTCCGTGGTCGTCTGGAGTGGTCAGATGA
TCGACGTGAACCATCTCGGGAGCCACCAGGAGGGCGTCGATCAAGCTTGCGGCGGTTGTC
GGTGTAGTTGACAGACGGGTATGTGCCCTGCATGGAATAGGTAGGGCGAAAGTGATGATG
GGCTAAGGAGGAAAGAGAAGGAGAGCCCTGCATTTGATATCCACCCCAACGTTGGTAGTT
ATTACCAGTAGGAGCATAAGTAAGGTCTGGTTCCAAGGGTTGGGTGGTGAGAGCCAGGTT
GTCAGCAAGTTGTTGTATCTGCAGATGATCCGGGAGGAACCTATCACCCGTTTGAGCTGT
GTGAGTCATGATGGCCATTTCCAAACTCCGTATAGTACCAATGAGGTTGTGATCATGAAT
GGAACGGAGGAAAAGTTGACTCTTCTCCGCATTGGTGGCATAGCTGCATTTCTTGGCTTC
GAATCGGAAGTAGGTAATCCATCGTTGTGCATGCAACAGCACATCTCCGTCACATGAAGT
CCATCTTGGCTGTTTGTTTGGTGTGAAGGTGCCGAAGACTGGCTGTGAGTTTGTCATAAC
ATCCCACAAGAAACGATAACAATCTGGCTTGTGGCCGCCATGCTTTCGTGATGCGACTTT
CACTGCTTGATGCTATGAGGGAAAAGTGTATTCGAAAACTCGGAAGGCCTCCTTTGCCAT
CTGGAGGTACTTTTGCTCACCAATACCAGGAAGACAGAGGCCTAGGTAGCCATAGGTGAT
CTCAACAGCATCAAATGGTATCAGCGCAACATGATAATTGAGAAGCTCGTTGGATAAGTA
AGCATAGAAGTTGACGAAGACTTCCGGATCAAGGGAATCAAGCTTTTTAAAATTCTTATT
CAGTTTGTCCTGCCGGATGTCAGGCGTGTTCCACATGCCGAGGAGGTCGGTGTACATATA
CCGTACCTCAGGAAAAGTCTCTGCTGGCAGGCCGAGCGTGGTGTAGTATGCATAATGGAA
GTCAGATGCGGACGGTAGGCCGGCACTGCCGCTGAGGTAGAAGTCATTGGCATCACGACG
TTTTGAATCTTGTAGTGGGGTGTGGTAATCCGATGCATAAGGGTTGATGGGCTTGGTACG
AGTAGGTGTGGTGGTGCCTGAGTACTGTGATATGGCAGGTCAAGGTTGTCAGTAGGGGCT
GAAGCCTCAAATGCCGCTGTGTTAAGAGGAGGTTGTGATTCCCGTTGACCGGACCCAGTT
AATCCAAAGATTGGATGCTGGGTAGGTTGAAAAGTGTAGCAAATATCCCGTCCACGAAAG
TGCTCAAAGGTGGGTCCGCCACTACCAGATACGGGTCCACCAGGGAGAGGGGCAGAAACC
GGGCGGTACATTGATTGTGTGTGTGATGTCATGCCAGTTCCAGTGTCCACATTGTTGCCA
CCTGGCTTACGTGAGACATCAGGCTTGGCATGGTCCCCTTGCATACGGGCATCCTGCAGA
GATGAGGTATTGTCACCGCTAGTAGTCCGAACATCTTGGGCAGATGTCGTATCCACAACC
TGTGTAGATGGCGATGGAGTACTGGCGCTTCCCGTAGTAGAAGCATTGACCCACTTCAAC
ACATTGCCAAGTGAAGTGGTGGAATAAACCATGTTCCACCCGTTACGCTGGAGACGGGCA
TCCTCCTTGCAATCTTGGCTCGAACAATATGTCCTCACCCCATTGGCTTTCTGAAAACCA
AAGAAGAACGAACTGTTACCAACCTGGCTGCCGTAACGAACCTCCTTCTGAATGGAGGGG
TCGTTGTCCTCCTCTCCAGATCGCGCGCTATCTTGAACAAGAACCTCCTCACCATGTAAA
TCTCGCAGGGGTTCGGGGGCGGATGAGCCCGTCCCGAAGCTTCCACCAAAAACGCACTTC
CCAAACCTGGAGTACGGTCGATTTCCAAGCCGGAAGTGCTCGCCGCCTCTCCCAAATTCC
GACCTCTGTCCACCCCCAGAAGCCGTGACCTCAGACAAAACAGCAAAGAATGAGCGTGGC
TGGCCGCCCGCGAGTCAATTAAGGTCTTCCTTAGCAACCGCTTGAAGCATGCAGTTGGTG
GCTGTTACTGAGTCCTTGAGGGATGAAATGGAGGTAGATAGCTGAGTGAGTGTGGAGTTC
ACACCAGCCACAGTTTGGTCCAACTGGTGGATAGATGTAGCTGTGGGTTTCAACTGTGCA
GTAATGGTTTGAAGGATGAAAGGGTGGATGCCCATGGAGGCAGGATGCAAGCCGTGGTCC
TCCCCAGCAGCATGTTTGGGTTGTTTCCTGTCCAGTGCAGATAGCTCGTCGAAAGCTGCA
GACACTCCCTGATCAAAATCGCGTAGTGCATCAGAGACTCCCCCTTCAATGGTGAAGCTA
TCATCGTCCCGCACAGCAGCCTCAGCATAAGACATGGGGCCTGGGTGTGATGCCACGTCT
TTTGCATCTGAAGGCATCGTATCCTTCTGTTGAGGCCTCCCCATTGTCTCCCCCACTTTC
GAAACGTTCACAAACATCGCCCCCACGGTCGAAACGTTCCCAGTTGGTTGCGTATCCATA
TCAGGATGGGGTGCATCACCCGATGCCTGCTTCGCGTCGGCTGGGGCAGTGGATTCTGTC
GTAGACGCCTCGCTGTTATTGTGTTCATTTTCTCCTTCGGTGCGAGAGATGGACGCAAGT
GCTTCTGCAGCATTCCTTGCCTCCTCTGCTGCTTCATCAGCTGCGAGGAGTGCATCGCGT
CGGACGAGGAGACGGTGGCGTAATTCACGCTTCTTGCCCTTCGAGGGCAAATTGAACCCT
TCGCAGAGCTGTTCAAGTTGCGATCGATTGATGCCCGAAAGCGTGAGGTCTCCATCAGCA
ATGTCGGTCAGGGGTCCGGAGAGGAGATCCTCAAAATAATCAGTGGCCATCGAGGTCTTG
TGGGATTTGGGTATGGTGGCGAATCAGCGTGCCGTGGGGTTGGGGTTACATCCCGTTGTT
GTAGTGTAGTCAATAAAATAAATCAAAGGGCGCTGGAGCGTTAAATGGTGCTCGTAACCT
TACAGGATCTAAGATCCTGATCCCTCTCCCATCATGGTGCTACAGTAGAGCAGAGATAGG
AGAAAGAAGTGACTGCTTAGTAGTTACTACAACTACTATATTCTGTAAATGCGTTTATTA
CATTTTTTCAGTGATTTGTTGACATGATGCGTTAACATATTATTTACGTTGAGAACAATT
TTGGCTTTGTGTTTACATTGAAAACATTTTATTTTAGGTGATATGTACGGTTGAATGCAT
TTCAGGTGATTAGCCACGGAAACATTTTTGGTGATGCATTTATTACATTTTTTCAGTGAT
ACGTTGACATGATGCGTTAACATATGATTTACGTTGAGAACAATTTTGGGTTTGGGTTTG
CGTTGAAAACATTTTTTTGGTGATACGTTGACATGATGAATTAAATTTTTTCAGTGATGC
GTTGACATGATGCGTTAACATATGATTCACATCGAGAACAATTTTGGGGATGCGTTTACG
TTGATAACACTTTTTTGGTGATATATTGATATGCTGAATTTCATGTTTTCAGTGATACGT
TGATACGATGATTTTTTTTCATTTTTTCAGTGACACGTTGCCATGATGCGTTGACATGAT
ATGTTTACTGAAATTAGATATTCTTTTTAAGGTAATCTCAACTCAACAGTCAAGGAATAC
CCATGCATCTCAAAGACAAAAAGAAGTTATTTACAGGTAATTTGCTATAATATGCAAGTA
TCACCTATAATTGTCAATAGTTAAAAAAGTGTCTCCTGAAGGAGAAGGACAAATCTCAGA
TGATAATAAACTAAGATTTTTTCAAGAAAAAATCTTGATATAACAAGTATATAAACAGGA
TTCATCTTATCCCTTTACCGTGCGTAATAAATGACTAGCTTTACAAGTATTATAATACCC
TTCAAAAGGTATCTTTGTACATTTGGGGGGTCTTATAAGGCTGTGAGTTTGTTTGGCAAA
TAGCAAGTAACAAATAGCATTTAAGCGAATTAAAAGAATTCCTCCTGTTTGCGTGGCAGT
CGTGAGTTTGTTGTTTTACACAGATAACAAATAGACAAATAGACAAATAGCGGATCAAAC
GACATCAACCTTCTACATTCAACGTTTATGATCACGAGCATTAAGTCTCTTGTGATTGCA
AGGGATGGCTGCATGCAACGAATAACTGTTGAGTGCATCGGAGATGGATAGCTGGTCATT
GTGGCGGGAGTGATGGTGTTAACTCGTAGCAGTGGCGAGGAGATTCATCGCATTTCGGGT
GTGTTGTTATATTGTATTGTCCGTGTTACATGTAGACTCGTCTAGAGAGGACTCGTGTAG
ATGTTGTGAAAAATGCTAGTGTGTATGCTATTTGGCTATTTGGCTATTTGGCTATTTGAC
TATCTGTTTTGGAGGGTGCATATAGCACCTCCTATTTGCCTTTTTGAGATTGCTCAAAAC
AAATAGTCAAATAGATTTTGTAATTTTTTGCTATTTATTTGTCTATCGGAGTGAACAAAC
TCATGATTTTGGTCTCAAATAGGCAAATAAAAAGTTTTTAGCGAAGAACTATATGTTTGT
TTGCCAAACAAACTCACAGCCTAAACCGTGATGTACTGTCAAAATGGTATGGTACAATAT
TGTACCACATAAAGCCGTGATGGCTGGGTCGGTCATTTCAGTCATCTTTCTTCCCTCCCA
CGAAGCTGGTGGAGTGGTCATTGGTCATGATGTGGTATTGTACATGAGTATCTCACCCAC
TATCCGCCCCATTCTCGCCCAGTCCACACGATTGATGTCGCATCGGTGGCCGATTTATTC
ACTAACACGAGATTGTGTAAGATGTACCATAGTGTGTACATTGTACAATAATAAACAGTG
AGTGCTTTATGCATCCGCTTCTGAAACAGACAATCTCAGGCAATCGTGTCACCATATTGT
ACCATATGTATGATGATCAAAAGTAAGCACGCATCAAGACACAGAAGACCATTAGACTCT
GTGGTATGGTCTTGTACTACAGCCCGGCGCACGCTGTTCCGTATCGTGGATTTGTCGTCT
GCGACGAGATATCATATGATCCCATGCCGCAGGTCGCTTTGAAGTTGCAGAACTCTTACG
ACAATCAATAGGTCGACCACGACATTCTCAACCAGGGTAGACCCGTTAGCATTCAACCCG
TTTCACTCTACGCGTAACACAAGCTGCGAGTTCATTCGCCACCGCGAAAGTAATCGAGCA
ATTACTCACTTCCGGAGTAGCAAAAATCAAGATCCGGTTCATTTGTTCAACCAAGCAGCG
CTCCATCTTCCCTGCTTTCCCACCCTTTTACATCTGCATGCAACAGGCCTAACCTAACTC
ACGCAATCGTCATGCACACCCCCACATCCAGACTTCTCGCACTTCTCTTCTCCTCACTAA
ACTTTGACCTATCTCGGTCGCATCAGCATTCGTCGTCTCTGTCCGCAAATGGAAGCCATG
CAAAAACAGATCATCATGTACAGGCGTTCCCGCACTCGTCTTCATCGATGTCAGCAGCAC
CCCCCCAGCATTCATCAACTGCAGCAGAGGGACTTTCTGGATCGCAACAACATGGCACCC
CTGATCAACGAAGTCAATCGCGACTTGAAAGGGTCTTGACGATTTGTAAGTAGATTTTGG
CCACTGTGATGCTAATATGGGTTGTAGTGGGGTGTCTTGAACTAGTTGTGTTATTGCTGC
CACATTATCTTGCATGCCACCATAAAATTCAAACGTACTCCGCGATCTAATTGTTCGGAG
CAGCAATGTGCTTTACAAGACATTTCTTTGCATTCAATCGCCTCATTTCCGAACAATGTT
TTTCCAAAAACAATTCTTTCTTTTCCATTCTCCTTGGGTTACATTCAACACAGTACAACA
GAAAGGACGAGAAAGAAACAATAACGAGTTGGCGCGGTCTCTTTCGGTGAGAAGTCCAGG
ATATACCGAGTTCGTCGAAATGATTTGCAATGATTCATTTCAAGTCTAACATTGTCCGTT
CCATATTATGTGCTCACCGTATTTAATTCTACTTGTCAGGCGTTAGCGGAAACCGCCCCT
GCGATGGATGACTGCTGCGTAGCGAACAACTTTTGCGAAGACGAGGGTCATACTTTTGGT
ATTCCCCTGATCAACTTGTCTAGGGGCAGCAAAGCCAGACCTACCATTGACGGAAAAATA
GTAACTGGAAGCCAAGACGAACAAAACGAGTACTCCCTATTTCTAGACCTGCCAATGTTT
AACGGAGGAAAGAACGGCAAAAACGGAAACCCTTTCAATCAAAAAGGAAGGATTGGTACA
TCGTTCCTTGCATATGATTGCAATGCCAACATTGTGTGTGTTGCTGCTCAACTGGACGAA
GCATTTCTTAGGGGTTACCCTAATGTTCGAGTAGAACAGGATGACGATGAGAGCTGGATT
CGTTTTGGTTCGAATAATGGCAGCACCAAGCTGAAGCAGAGCAATGCCGACGAGTTCAAG
TANNNNNNNNNNGGTATGAGGGATGCTGGAATATTGATCTCAACGATCCAAAGATGCAAA
GTATTGTAAACAACTTTGTGGAAGTTCACTTTTCAAGGACAGGTGGCGAGACAACATCGA
CGGGGAAGCCAGCATCAAATGGGAAGTACATATGCATCAATCCCGAATGTAATCCATCTA
CCCCCAGTCCAAGCATTTCACATTCCAAATATCCGTCGAAGAGTCCGAGCAAAGGACCGG
TCCCGGATCCAACCATTGTCCCCACCACGCACCCAACAAAAATGCCATCGCCCAAGCCAA
CAATCACGCCAACTTCATTTTCTACCAGTTTGGTGAGCATGTCTGAAGTTTGTCCTTGTA
GCTTTCCTTTTGTAATATAAACACCCGCTAATCATTGTTCCTCTGTTGCATCCACAGCCC
ACGACAGGGTCTACAAACGAATGCTGCGCTGTCAAGACGAACTTTTGCAAAGAAGATGAC
GATCATACGTTTGACATTCCAATGCTGGACTTGAGCGAAGAAAGCTCAGCTCGACCCTCC
ATTGATGGATTGATCAGTAAAAGTGATGATGGGACTGGGGATGACAGCGGCGATGAAAGC
AGCAATGATAGCAGTGACCTCCTTTCCTCGAAAGTGCGAACGTTTGATGGGACTGGGGAT
GACAGCAGCGATGAAAGCAGCAGTGATACCGGTGACGTCCTGTCCTCTAACGGGCACAGA
GGAGAGGAGTACTCCCTGTTTTTGGAGCTTCCCATGTTCAACGGAGGAAAGAATGGCAAA
GAGGGATCCCCTTTTGACCAAGAAGAGAGGATTGGTACATCGTACCTGGCGTATGATTGC
AATGCCAACATTGTGTGTGTTGCTGCTCAACTGGACGAAGCATTTCTCAAGACGAACCCC
CATGTCCGGGTCGCACAGGATGACGATGAAAGCTGGATTCGTTTCGGTTCGAACAATGGC
GAGACCAAGCTCAAACAGAGCAATGCCGACGAGTTCAAGTATGTTGCCAAGCCAGGCGAA
GGTGATTTCATCATTGGTTTTGAGGGATGCTGGAATATTGATCTCAACGATCCAAAGATG
CAAAGTATTGTAAACAACTTTGTGGAAGTTCACTTTTCAAGGACAGGTGGCGAGACAACA
TCGACGGGGAAGCCAGCATCAAATGGGAAGTACATATGCATCAATCGAATGTAATCCATC
TACCCCAGTCCAAGCATTTCACATTCCAAATATCCGTCGAAGAGTCCGAGCAAGGGACGG
TCCCGGATCCAACCATTGTCCCCACCACGCACCCAACAAAATGCCATCGCCCAAGCCAAC
AATCACAACTTCATTTTCTACCAGTTTGGTGAGCATGTCTGAAGTTTGTCCTTGTAGCTT
TCCTTTTGTAATATAAACACCCGCTAATCATTGTTCCTCTGTTGCATCCACAGCCCGACA
GGGTCTACAAACGAATGCTGCGCTGTCAAGACGAACTTTTAAAGAAGATGACGATCATAC
GTTTGACATTCCAATGCTGGACTTGACGAAGAAAGCTCAGCTCGACCCTCCATTGATGGA
TTGATCAGTAAAAGTTTTGATGGGACTGGGGATGACAGCGATGAAAGCAGCAATGATAGC
AGTGACCTCCTTTCCTCGAAAGTGCGAACGTTTGATGGGACTGGGGATGACAGCAGCGAT
GAAAGCAGCAGTGATACGGTGACGTCCTGTCCTCTAACGGGCACAGAGGAGAGGAGTACT
CCTGTTTTGGAGCTTCCCATGTTCAACGGAGGAAAGAATGGCAAAGGGATCCCTTTGACC
AAGAAGAGAGGATTGGTACATCGTACCTGGCGTATGATTGCAATGCCAACATTGTGTGTG
TTGCTGCTCAACTGGACGAAGCATTTCTCAAGACGAACCCCATGTCCGGTGCACAGGGAT
GAGATGAGAGCTGGATTCGTTCGGTTCGACAATGGCGAGACCAAGCTCAAACAGAGCAAT
GCCGACGAGTTCAAGTATGTTGCCAAGCCAGGCGAAGGTGATTTCATCATTGGTTTTGAG
GGATGCTGGAATATTGATCTCAACGATCAAAGATGCAAAGTATTGTAAACAACTTTGTGG
AAGTTCACTTTTCAAGGACAGGTGGCGAGACAACATCGACGGGGAAGCCAGCATCAAATG
GGAAGTACATATGCATCAATCCCGAATGTAATCCATCTACCCCCAGTCCAAGCATTTCAC
ATTCCAAATATCCGTCGAGAAGAGTCAGCAAAGGACCGGTCGGATCCAACCATTGTCCCC
CACGCACGCAACAAAAATGCCATCGCCAAGCCAACAATCACGCCAACTTCATTTTCTACC
AGTTTGGTGAGCATGTCTGAAGTTTGTCCTTGTAGCTTTCCTTTTGTAATATAAACACCC
GCTAATCATTGTTCCTCTGTTGCATCCACAGCCCACGACAGGGTCTACAAAAATGCTGCG
CTGTCAGGACGAACTTTTGCAAAGAAGATGGCGATCATACGTTTGACATTCCAATGCTGG
ACTTGAGCGAAGAAAGCTCAGCTCGACCCTCCATTGATGGATTGATCAGTAAAAGTTTTG
ATGGGACTGGGGATGACAGCGGCGATGAAAGCAGCAATGATAGCAGTGACCTCCTTTCCT
CGAAGTGCGAGCGTTTGATGGGACTGGGGATGACAGCAGCGATGAAAGCAGCAGTGATAC
GGTGACGTCCTGTCCTCTACGGGCACAGAGGAGAGGAGTACTCCTGTTTTGGAGCTTCCC
ATGTTCAACGGAGGAAAGAATGGCAAGAGGATCCTTTTGACCAAGAAGAGAGGATTGGTA
CATCGTACCTGGCGTATGATTGCAATGCCAACATTGTGTGTGTTGCTGCTCAACTGGACG
AAGCATTTCTCAAGACGAACCCCTATGTCCGGTCGCACAGGATGACGATGAAAGCTGGAT
TCGTTTCGGTTCGAACAATGGCGAGACCAAGCTCAAACAGAGCAATGCCGACGAGTTCAA
GTATGTTGCCAGGCGAAGGTGATTTCATCATTGGTTTTGAGGGATGCTGGAATATTGATC
TCAACGATCCAAAGATGCAAAGTATTGTAAACAACTTTGTGGAAGTTCACTTTTCAAGGA
CAGGTGGCGACAACATCGACGGGAAGCCAGCATCAAATGGGAAGTACATATGCATCAATC
CCGAATGTAATCCATCTACCCCCAGTCCAAGCATTTCACATTCCAAATATCCGTCGAAGA
GTCCGAGCAAAGGACCGGTCCCGGATCCAACCATTGTCCCCACCACGCACCCAACAAAAT
GCCATCGCCAAGCCAACAATCACGCCAACTTCATTTTCTACCAGTTTGGTGAGCATGTCT
GAAGTTTGTCCTTGTAGCTTTCCTTTTGTAATATAAACACCCGCTAATCATTGTTCCTCT
GTTGCATCCACAGCCCACGACAGGGTCTACAAACGAATGCTGCGCTGTCAAGACGAACTT
TTGCAAAGAAGATGATCATACGTTTGACATTCCAATGCTGGACTTGAGCGAAGAAAGCTC
AGCTCGACCCTCCATTGATGGATTGATCAGTAAAAGTTTTGATGGGACTGGGGATGACAG
CGGCGATGAAAGCAGCAATGATAGCAGTGACCTCCTTTCCTCGAAAGTGCGAACGTTTGA
TGGGACTGGGGATGACAGCAGCGATGAAAGCAGCAGTGATACCGGTGACGCCCTGTCCTC
TAACGGGCACAGAGGAGAGGAGTACTCCTGTTTTTGAGCTTCCCATGNNNNNNNNNNNNN
NNNNNNNNNNNNNNNNNNNNNNNNNNNNNNNNNNNNNNNNNNNNNNNNNNNNNNNNNNNN
NNNNNNNNNNNNNNNNNNNNNNNNNNNNNNNNNNNNNNNNNNNNNNNNNNNNNNNNNNNN
NNNNNNNNNNNNNNNNNNNNNNNNNNNNNNNNNNNNNNNNNNNNNNNNNNNNNNNNNNNN
NNNNNNNNNNNNNNNNNNNNNNNNNNNNNNNNNNNNNNNNNNNNNNNNNNNNNNNNNNNN
NNNNNNNNNNNNNNNNNNNNNNNNNNNNNNNNNNNNNNNNNNNNNNNNNNNNNNNNNTCA
TCTACATATCCTTCTCGCCTGCCAACAAATTTGAATCAAAGCAGCACTCCCTCCTCCCAG
CCCAGCTCAGAACCATTTGTCACCCCTACACAGCTGCCCAGAGGTGCGCCCAGCTCTCAG
CCGAGCATCCAGCCATCGTTGCAGCCAAGCACCCTGCCTTCCTTAGGCCCGTCGTTGCAA
CCAAGCAGCGGTCCCTCCTCCCAGCCCAGCTCAGCGCCTTCGGACTCGCCGTCATGGCAG
CCCAGCGGCGCGCCCAGCTCTCAGCCGAGCATCCAGCCATCGCTGCAGCCAAGCACCCTG
CCTTCGGTAGGCCCGTCGTTGCAACCAAGCAGCGGTCCCTCCTCCCAGCCCAGCTCAGCG
CCTTCGGACTCGCCGTCATGGCAGCCCAGCGGCGCGCCCAGCTCTCAGCCGAGCATCCAG
CCATCGCTGCAGCCAAGCACCCTGCCTTCGGTAGGCCCGTCGTTGCAACCAAGCAGCGGT
CCCTCCTCCCCCGTCATGGCAGCCCAGCGGCGCGCCCAGCTCTCAGCCGAGCATCCAGCC
ATCGCTGCAGCCAAGCACCCTGCCTTCGGTAGGCCCGTCGTTGCAACCAAGCAGCGGTCC
CTCCTCCCAGCCCAGCTCAGCGCCTTCGGACTCGCCGTCATGGCAGCCCAGCGGCGCGCC
CAGCTCTCAGCCGAGCATCCAGCCATCGCTGCAGCCAAGCACCCTGCCTTCGGTAGGCCC
GTCGTTGCAACCAAGCAGCGGTCCCTCCTCCCAGCCCAGCTCAGCGCCTTCGGACTCGCC
GTCATGGCAGCCCAGCGGCGCGCCCAGCTCTCAGCCGAGCATCCAGCCATCGCTGCAGCC
AAGCACCCTGCCTTCGGTAGGCCCGTCGTTGCAACCAAGCAGCGGTCCCTCCTCCCAGCC
CAGCTCAGCGCCTTCGGACTCGCCGTCATGGCAGCCCAGCGGCGCGCCCAGCTCTCAGCC
GAGCATCCAGCCATCGCTGCAGCCAAGCACCCTGCCTTCGGTAGGCCCGTCGTTGCAACC
AAGCAGCGGTCCCTCCTCCCAGCCCAGCTCAGCGCCTTCGGACTCGCCGTCATGGCAGCC
CAGCGGCGCGCCCAGCTCTCAGCCGAGCATCCAGCCATCGCTGCAGCCAAGCACCCTGCC
TTCGGTAGGCCCGTCGTTGCAACCAAGCAGCGGTCCCTCCTCCCAGCCCAGCTCAGCGCC
TTCGGACTCGCCGTCATGGCAGCCCAGCGGCGCGCCCAGCTCTCAGCCGAGCATCCAGCC
ATCGCTGCAGCCAAGCACCCTGCCTTCGGTAGGCCCGTCGTTGCAACCAAGCAGCGGTCC
CTCCTCCCAGCCCAGCTCAGCGCCTTCGGACTCGCCGTCATGGCAGCCCAGCGGCGCGCC
CAGCTCTCAGCCGAGCATCCAGCCATCGCTGCAGCCAAGCACCCTGCCTTCGGTAGGCCC
GTCGTTGCAACCAAGCAGCGGTCCCTCCTCCCAGCCCAGCTCAGCGCCTTCGGACTCGCC
GTCATGGCAGCCCAGCGGCGCGCCCAGCTCTCAGCCGAGCATCCAGCCATCGCTGCAGCC
AAGCACCCTGCCTTCGGTAGGCCCGTCGTTGCAACCAAGCAGCGGTCCCTCCTCCCAGCC
CAGCTCAGCGCCTTCGGACTCGCCGTCATGGCAGCCCAGCGGCGCGCCCAGCTCTCAGCC
GAGCATCCAGCCATCGCTGCAGCCAAGCACCCTGCCTTCGGTAGGCCCGTCGTTGCAACC
AAGCAGCGGTCCCTCCTCCCAGCCCAGCTCAGCGCCTTCGGACTCGCCGTCATGGCAGCC
CAGCGGCGCGCCCAGCTCTCAGCCGAGCATCCAGCCATCGCTGCAGCCAAGCACCCTGCC
TTCGGTAGGCCCGTCGTTGCAACCAAGCAGCGGTCCCTCCTCCCAGCCCAGCTCAGCGCC
GGACTCGCCGTCATGGCAGCCCAGCGGCGCGCCCAGCTCTCAGCCGAGCATCCAGCCATC
GCTGCAGCCAAGCACCCTGCCTTCGGTAGGCCCGTCGTTGCAACCAAGCAGCGGTCCCTC
CTCCCAGCCCAGCTCAGCGCCTTCGGACTCGCCGTCATGGCAGCCCAGCGGCGCGCCCAG
CTCTCAGCCGAGCATCCAGCCATCGCTGCAGCCAAGCACCCTGCCTTCGGTAGGCCCGTC
GTTGCAACCAAGCAGCGGTCCCTCCTCCCAGCCCAGCTCAGCGCCTTCGGACTCGCCGTC
ATGGCAGCCCAGCGGCGCGCCCAGCTCTCAGCCGAGCATCCAGCCATCGCTGCAGCCAAG
CACCCTGCCTTCGGTAGGCCCGTCGTTGCAACCAAGCAGCGGTCCCTCCTCCCAGCCCAG
CTCAGCGCCTTCGGACTCGCCGTCATGGCAGCCCAGCGGCGCGCCCAGCTCTCAGCCGAG
CATCCAGCCATCGCTGCAGCCAAGCACCCTGCCTTCGGTAGGCCCGTCGTTGCAACCAAG
CAGCGGTCCCTCCTCCCAGCCCAGCTCAGCGCCTTCGGACTCGCCGTCATGGCAGCCCAG
CGGCGCGCCCAGCTCTCAGCCGAGCATCCAGCCATCGCTGCAGCCAAGCACCCTGCCTTC
GGTAGGCCCGTCGTTGCAACCAAGCAGCGGTCCCTCCTCCCAGCCCAGCTCAGCGCCTTC
GGACTCGCCGTCATGGCAGCCCAGCGGCGCGCCCAGCTCTCAGCCGAGCATCCAGCCATC
GCTGCAGCCAAGCACCCTGCCTTCGGTAGGCCCGTCGTTGCAACCAAGCAGCGGTCCCTC
CTCCCAGCCCAGCTCAGCGCCTTCGGACTCGCCGTCATGGCAGCCCAGCGGCGCGCCCAG
CTCTCAGCCGAGCATCCAGCCATCGCTGCAGCCAAGCACCCTGCCTTCGGTAGGCCCGTC
GTTGCAACCAAGCAGCGGTCCCTCCTCCCAGCCCAGCTCAGCGCCTTCGGACTCGCCGTC
ATGGCAGCCCAGCGGGCGCGCCCAGCTCTCAGCCGAGCATCCAGCCATCGCTGCAGCCAA
GCACCCTGCCTTCGGTAGGCCCGTCGTTGCAACCAAGCAGCGGTCCCTCCTCCCAGCCCA
GCTCAGCGCCTTCGGACTCGCCGTCATGGCAGCCCAGCGGCGCGCCCAGCTCTCAGCCGA
GCATCCAGCCATCGCTGCAGCCAAGCACCCTGCCTTCGGTAGGCCCGTCGTTGCAACCAA
GCAGCGGTCCCTCCTCCCAGCCCAGCTCAGCGCCTTCGGACTCGCCGTCATGGCAGCCCA
GCGGCGCGCCCAGCTCTCAGCCGAGCATCCAGCCATCGCTGCAGCCAAGCACCCTGCCTT
CGGTAGGCCCGTCGTTGCAACCAAGCAGCGGTCCCTCCTCCCAGCCCAGCTCAGCGCCTT
CGGACTCGCCGTCATGGCAGCCCAGCGGCGCGCCCAGCTCTCAGCCGAGCATCCAGCCAT
CGCTGCAGCCAAGCACCCTGCCTTCGGTAGGCCCGTCGTTGCAACCAAGCAGCGGTCCCT
CCTCCCAGCCCAGCTCAGCGCCTTCGGACTCGCCGTCATGGCAGCCCAGCGGCGCGCCCA
GCTCTCAGCCGAGCATCCAGCCATCGCTGCAGCCAAGCACCCTGCCTTCGGTAGGCCCGT
CGTTGCAACCAAGCAGCGGTCCCTCCTCCCAGCCCAGCTCAGCGCCTTCGGACTCGCCGT
CATGGCAGCCCAGCGGCGCGCCCAGCTCTCAGCCGAGCATCCAGCCATCGCTGCAGCCAA
GCACCCTGCCTTCGGTAGGCCCGTCGTTGCAACCAAGCAGCGGTCCCTCCTCCCAGCCCA
GCTCAGCGCCTTCGGACTCGCCGTCATGGCAGCCCAGCGGCGCGCCCAGCTCTCAGCCGA
GCATCCAGCCATCGCTGCAGCCAAGCACCCTGCCTTCGGTAGGCCCGTCGTTGCAACCAA
GCAGCGGTCCCTCCTCCCAGCCCAGCTCAGCGCCTTCGGACTCGCCGTCATGGCAGCCCA
GCGGCGCCCAGCTCTCAGCCGAGCATCCAGCCATCGCTGCAGCCAAGCACCCTGCCTTCG
GTAGGCCCGTCGTTGCAACCAAGCAGCGGTCCCTCCTCCCAGCCCAGCTCAGCGCCTTCG
GACTCGCCGTCATGGCAGCCCAGCGGCGCGCCCAGCTCTCAGCCGAGCATCCAGCCATCG
CTGCAGCCAAGCACCCTGCCTTCGGTAGGCCCGTCGTTGCAACCAAGCAGCGGTCCCTCC
TCCCAGCCCAGCTCAGCGCCTTCGGACTCGCCGTCATGGCAGCCCAGCGGCGCGCCCAGC
TCTCAGCCGAGCATCCAGCCATCGCTGCAGCCAAGCACCCTGCCTTGGTAGGCCCGTCGT
TGCAACCAAGCAGCGGTCCCTCCTCCCAGCCCAGCTCAGCGCCTTCGGACTCGCCGTCAT
GGCAGCCCAGCGGCGCGCCCAGCTCTCAGCCGAGCATCCAGCCATCGCTGCAGCCAAGCA
CCCTGCCGCCGGTAGGCCCGTCGTTGCAACCAAGCAGCGGTCCCTCCTCCCAGCCCAGCT
CAGCGCCTTCGGACTCGCCGTCATGGCAGCCCAGCGGCGCGCCCAGCTCTCAGCCGAGCA
TCCAGCCATCGCTGCAGCCAAGCACCCTGCCTTCGGTAGGCCCGTCGTTGCAACCAAGCA
GCGGTCCCTCCTCCCAGCCCAGCTCAGCGCTTCGGACTCGCCGTCATGGCAGCCCAGCGG
CGCGCCCAGCTCTCAGCCGAGCATCCAGCCATCGCTGCAGCCAAGCACCCTGCCTTGGTA
GGCCCGTCGTTGCAACCAAGCAGCGGTCCCTCCTCCCAGCCCAGCTCAGCCTCCGGACTC
GCCGTCATGGCAGCCCAGCGGCGCGCCCAGCTCTCAGCCGAGCATCCAGCCATCGCTGCA
GCCAAGCACCCTGCCTTCGGTAGGCCCGTCGTTGCAACCAAGCAGCGGTCCCTCCTCCCA
GCCCAGCTCAGCGCTCGGACTCGCCGTCATGGCAGCCCAGCGGCGCGCCCAGCTCTCAGC
CGAGCATCCAGCCATCGCTGCAGCCAAGCACCCTGCCCCGGTAGGCCCGTCGTTGCAACC
AAGCAGCGGTCCCTCCTCCCAGCCCAGCTCAGCGCCCGGACTCGCCGTCATGGCAGCCCA
GCGGCGCGCCCAGCTCTCAGCCGAGCATCCAGCCATCGCTGCAGCCAAGCACCCTGCCTT
CGGTAGGCCCGTCGTTGCAACCAAGCAGCGGTCCCTCCTCCCAGCCCAGCTCAGCGCCTC
GGACTCGCCGTCATGGCAGCCCAGCGGCGCGCCCAGCTCTCAGCCGAGCATCCAGCCATC
GCTGCAGCCAAGCACCCTGCCTTCGGTAGGCCCGTCGTTGCAACCAAGCAGCGGTCCCTC
CTCCCAGCCCAGCTCAGCGCCCGGACTCGCCCGTCATGGCAGCCCAGCGGCGCCCAGCTC
TCAGCCGAGCATCCAGCCATCGCTGCAGCCAAGCACCCTGCCCGGTAGGCCCGTCGTTGC
AACCAAGCAGCGGTCCCTCCTCCCAGCCCAGCTCAGCGCAGCGCCGACTCGCCGTCATGG
CAGCCCAGCGGCGCCCAGCTCTCAGCCGAGCATCCAGCCATCGCTGCAGCCAAGCACCCT
GCCCTGGTAGGCCCGTCGTTGCAACCAAGCAGCGGTCCCTCCTCCCAGCCCAGCTCAGCG
CCGGACTTCGCCGTCATGGCAGCCCAGCGGCGCTAGCCCAGCCGAGCATCCAGCCATCGC
TGCAGCCAAGCACCCTGCCTTCGGTAGGCCCGTCGTTGCAACCAAGCAGCGGTCCCTCCT
CCCAGCCCAGCTCAGCGCCTTCGGACTCGCCGTCATGGCAGCCCAGCGGCGCGCCCAGCT
CTCAGCCGAGCATCCAGCCATCGCTGCAGCCAAGCACCCTGCCTTCGGTAGGCCCGTCGT
TGCAACCAAGCAGCGGTCCCTCCTCCCAGCCCAGCTCAGCGCCTTGGACTCGCCGTCATG
GCAGCCCAGCGGCGCCCAGCTCTCAGCCGAGCATCCAGCCATCGCTGCAGCCAAGCACCC
TGCCTTCGGTAGGCCCGTCGTTGCAACCAAGCAGCGGTCCCTCCTCCCAGCCCAGCTCAG
CGCCCGGACTCGCCGTCATGGCAGCCCAGCGGCGCGCCCAGCTCTCAGCCGAGCATCCAG
CCATCGCTGCAGCCAAGCACCCTGCCTTCGGTAGGCCCGTCGTTGCAACCAAGCAGCGGT
CCCTCCTCCCAGCCCAGCTCAGCGCTCGGCTCGCCGTCATGGCAGCCCAGCGGGCGCCCA
GCTCTCAGCCGAGCATCCAGCCATCGCTGCAGCCAAGCACCCTGCCTTCGGGTAGGCCCG
TCGTTGCAACCAAGCAGCGGTCCCTCCTCCCAGCCCAGCTCAGCGCCCGGACTCGCCGTC
ATGGCAGCCCAGCGGCGCGCCCAGCTCTCAGCCGAGCATCCAGCCATCGCTGCAGCCAAG
CACCCTGCCTCGGTAGGCCCGTCGTTGCAACCAAGCAGCGGTCCCTCCTCCCAGCCCAGC
TCAGCGCGCCGGACTCGCCGTCATGGCAGCCCAGCGGCGCGCCCAGCTCTCAGCCGAGCA
TCCAGCCATCGCTGCAGCCAAGCACCCTGCCTTCGGTAGGCCCGTCGTTGCAACCAAGCA
GCGGTCCCTCCTCCCAGCCCAGCTCAGCGCTTCGGACTCGCCGTCATGGCAGCCCAGCGG
CGCCCAGCTCTCAGCCGAGCATCCAGCCATGGCTGCAGCCAAGCACCCTGCTCGGTAGGC
CCGTCGTTGCAACCAAGCAGCGGTCCCTCCTCCCAGCCCAGCTCAGCGCGCCGGACTCGC
CGTCATGGCAGCCCAGCGGCGCCCAGCTCTCAGCCGAGCATCCAGCCATCGCTGCAGCCA
AGCACCCTGCCTTCGTAGGCCCGGCGCTGAAACCAAGCAGCGGTCCCTCCTCCCAGCCCA
GCTCAGCGCCCGGACTCGCCCGTCATGGCAGCCCAGCGGCGCGCCCAGCTCTCAGCCGAG
CATCCAGCCATCGCTGCAGCCAAGCACCCTGCCCCGGTAGGCCCGTCGTTGCAACCAAGC
AGCGGTCCCTCCTCCCAGCCCAGCTCAGCGCTTCGGACTCGCCGTCATGGCAGCCCAGCG
GGCGCGCCCAGCTCTCAGCCGAGCATCCAGCCATCGCTGCAGCCAAGCACCCTGCCTTCG
GTAGGCCCGTCGTTGCAACCAAGCAGCGGTCCCTCCTCCCAGCCCAGCTCAGCGCCCGGA
CTCGCCGTCATGGCAGCCCAGCGGCGCGCCCAGCTCTCAGCCGAGCATCCAGCCATCGCT
GCAGCCAAGCACCCTGCCTTCGGTAGGCCCGTCGTTGCAACCAAGCAGCGGTCCCTCCTC
CCAGCCCAGCTCAGCGCCTCGGACTTCGCCGTCATGGCAGCCCAGCGGCGAGCCGAACCA
GCCATCGCTGCAGCAGCACCCTGCCCGGTGCTGAACCAAGCAGCGGCCTCCTCCCAGCCC
AGCTCAGCCCCGGCGCATGGCGCCAGCCAGCTCTCAGCCGAGCATCCAGCCATCGCTGCA
GCCAAGCACCCTGCCTTCGGTAGGCCCGTCGTTGCAACCAAGCAGCGGTCCCTCCTCCCA
GCCCAGCTCAGCGCCGGACTCGCCGTCATGGCAGCCCAGCGGCGCCCAGCTCTCAGCCGA
GCATCCAGCCATCGCTGCAGCCAAGCACCCTGCCTTCGGTAGGCCCGTCGTTGCAACCAA
GCAGCGGTCCCTCCTCCCAGCCCAGCTCAGCGCTTCGGACTCGCCGTCATGGCAGCCCAG
CGGCGCGCCCAGCTCTCAGCCGAGCATCCAGCCATCGCTGCAGCCAAGCACCCTGCCTTG
GTAGGCCCGTCGTTGCAACCAAGCAGCGGTCCCTCCTCCCAGCCCAGCTCAGCGCTTCGG
ACTCGCCGTCATGGCAGCCCAGCGGCGCGCCCAGCTCTCAGCCGAGCATCCAGCCATCGC
TGCAGCCAAGCACCCTGCCTTCGGTAGGCCCGTCGTTGCAACCAAGCAGCGGTCCCTCCT
CCCAGCCCAGCTCAGCGCTTCGGACTCGCCGTCATGGCAGCCCAGCGGCGCCCAGCTCTC
AGCCGAGCATCCAGCCATCGCTGCAGCCAAGCACCCTGCCTCCGGTAGGCCCGTCGTTGT
AACCAAGCAGCGGTCCCTCCTCCCAGCCCAGCTCAGCGCTTCTTCGGACTCGCCGCCATG
GCAGCCCAGCGGCGCCCAGCTCTCAGCCGAGCATCCAGCCATCGCTGCAGCCAAGCACCC
TGCCCGGTAGGCCCGTCGTTGCAACCAAGCAGCGGTCCCTCCTCCCAGCCCAGCTCAGCG
CCGGACTTCGCCGTCATGGCAGCCCAGCGGCGCGCCCAGCTCTCAGCCGAGCATCCAGCC
ATCGCTGCAGCCAAGCACCCTGCCTTCGTAGGCCCGTCTGTAAACCAAGCAGCGGTCCCT
CCTCCCAGCCCAGCTCAGCGCCCGACTTCGCCGTCATGGCAGCCCAGCGGGCGCGCCCAG
CTCTCAGCCGAGCATCCAGCCATCGCTGCAGCCAAGCACCCTGCCTTCGGTAGGTCCGTT
GTTGTAACCAAGCAGCGGTCCCTCCTCCCAGCTCCAGCTCAGCGCCTTCGACTTCGCCGT
CATGGCAGCCCAGCGGCGCGCCCAGCTCTCAGCCGAGCATCCAGCCATCGCTGCAGCCAA
GCACCCTGCCTTCGTAGGCCTGCCGTTGCAACCAAGCAGCGGTCCCTCCTCCCAGCCCAG
CTCAGCGCTTCGACTCGCCGCCATGGCAGCCCAGCGGCGCGCTCCAGCTCTCAGCCGAGC
ATCCAGCCATCGCTGCAGCCAAGCACCCTGCCTTCGTAGGCCCGTCGTTGCAACCAAGCA
GCGGTCCCTCCTCCCAGCCCAGCTCAGCGCTTCGGACTCGCGGTCATGGCAGCCCAGCGG
CGCGCCCAGCTCTCAGCCGAGCATCCAGCCATCGCTGCAGCTAAGCACCCTGCCTTCGTA
GGCCCGCCGCTGAACCAAGCAGCGGTCCCTCCTCCCAGCCCAGCTCAGCGCTTCGGACTC
GCCGCATGGCAGCCCAGCGGCGCCCAGCTCTCAGCCGAGCATCCAGCCATCGCTGCAGCC
AAGCACCCTGCCTTCGGTAGGCCCGTCGTTGCAACCAAGCAGCGGTCCCTCCTCCCAGCC
CAGCTCAGCGCTTCGACTCGCCGTCATGGCAGCCCAGCGGCGCGCCCAGCTCTCAGCCGA
GCATCCAGCCATCGCTGCAGCCAAGCACCCTGCCTTCGGTAGGCCCGTCGTTGCAACCAA
GCAGCGGTCCCTCCTCCCAGCCCAGCTCAGCGCCTTCGACTCGCCGTCATGGCAGCCCAG
CGGCGCCCAGCTCTCAGCCGAGCATCCAGCCATCGCTGCAGCCAAGCACCCTGCCTTCGT
AGGCCCGTCGTTGCAACCAAGCAGCGGTCCCTCCTCCCAGCCCAGCTCAGCGCGCCGGAC
TCGCCGTCATGGCAGCCCAGCGGCGCCCAGCTCTCAGCCGAGCATCCAGCCATCGCTGCA
GCCAAGCACCCTGCCTTCGGTAGGCCCGTGCGTTGCAACCAAGCAGCGGTCCCTCCTCCC
AGCCCAGCTCAGCGCCGGACTCGCCGTCATGGCAGCCCAGCGGCGCGCCCAGCTCTCAGC
CGAGCATCCAGCCATCGCTGCAGCCAAGCACCCTGCCTTCGGTAGGCCCGTCGTTGCAAC
CAAGCAGCGGTCCCTCCTCCCAGCCCAGCTCAGCGCCTTCGGACTCGCCGTCATGGCAGC
CCAGCGGCGCGCCCAGCTCTCAGCCGAGCATCCAGCCATCGCTGCAGCCGAGCACCCTGC
CTTCAGTAGGCCCGTCGTTGCAACCAAGCAGCGGTCCCTCCTCCCAGCCCAGCTCAGCGC
CGGACTCGCCGTCATGGCAGCCCAGCGGCGCTCCAGCTCTCAGCCGAGCATCCAGCCATC
GCTGCAGCCAAGCACCCTGCCTTCGTAGGCCCGTCGTTGCAACCAAGCAGCGGTCCCTCC
TCCCAGCCCAGCTCAGCGCCCGGACTTCGCCGTCATGGCAGCCCAGCGGCGCCCAGCTCT
CAGCCGAGCATCCAGCCATCGCTGCAGCCAAGCACCCTGCCTTCGTAGGCCCGTCGTTGC
AACCAAGCAGCGGTCCCTCCTCCCAGCCCAGCTCAGCGCCTTCGACTCGCCGTCATGGCA
GCCCAGCGGCGCGCCCAGCTCAGCCGAGCATCCAGCCATCGCTGCAGCCAAGCACCCTGC
CTCCGGTAGGCCCGTCTGTAACCAAGCAGCGGTCCCTCCTCCCAGCCCAGCTCAGCGCCT
GACTCCGCTCATGGCAGCCCAGCGGGCGCCCAGCTCTCAGCCGAGCATCCAGCCATCGCT
GCAGCCAAGCACCCTGCCTCGTAGGCCTCGTGCAACCAAGCAGCGGTCCCCCCCCAGCCG
CCAGAAGCCGCCAGACAGCGGCCTCCTCCCAGCCCAGCTCAGCGCGCTTCGGCCCATGGC
AGCCCAGCGGCGCGCCCAGCTCTCAGCCGAGCATCCAGCCATCGCTGCAGCCAAGCACCC
TGCCTTCGTAGGCCCGCTGTTGCAACCAAGCAGCGGTCCCTCCTCCCAGCCCAGCTCAGC
GCCTTCGACTCGCGCCATGGCAGCCCAGCGGCGCGCCCAGCTCTCAGCCGAGCATCCAGC
CATCGCTGCAGCCAAGCACCCTGCCCTCGTAGGTCTGCTGTTGCAACCAAGCAGCGGTCC
CTCCTCCCAGCCCAGCTCAGCGCCTTCGACTCGCCGCCATGGCAGCCCAGCGGCGCGCCC
AGCTCTCAGCCGAGCATCCAGCCATCGCTGCAGCCAAGCACCCTGCCTTCGGTAGGCCCG
TGCTGCTGTAAACCAAGCAGCGGTCCCTCCTCCCAGCCCAGCTCAGCGCCGGACGTCGCC
GCCATGGCAGCCCAGCGCGCGCCCAGCTCTCAGCCGAGCATCCAGCCATCGCTGCAGCCA
AGCACCCTGCCTTCGGTAGGCCCGTCGTTGCAACCAAGCAGCGGTCCCTCCTCCCAGCCC
AGCTCAGCGCCGGACTCGCCGCCATGGCAGCCCAGCGGCGCGCCCAGCTCTCAGCCGAGC
ATCCAGCCATCGCTGCAGCCAAGCACCCTGCCCGGTAGGCCCGTCGTTGCAACCAAGCAG
CGGTCCCTCCTCCCAGCCCAGCTCAGCGCTTCTGGACTCCGCCGTCATGGCAGCCCAGCG
GCGCCCAGCTCTCAGCCGAGCATCCAGCCATCGCTGCAGCCAAGCACCCTGCCTTCGGTA
GGCCCGTCGCTTGCAACCAAGCAGCGGTCCTTCCTCCCAGCCCAGCTCAGCGCTTCTCGG
ACTTCGCCGTCATGGCAGCCCAGCGGCGCGCCCAGCTCTCAGCCGAGCATCCAGCCATCG
CTGCAGCCAAGCACCCTGCCTTCGTAGGCCCGTCGTTGCAACCAAGCAGCGGTCCCTCCT
CCCAGCCCAGCTCAGCGCTCCGGACTCGCCGTCATGGCAGCCCAGCGGCGCCCAGCTCTC
AGCCGAGCATCCAGCCATCGCTGCAGCCAAGCACCCTGCCTTCGGTAGGCCCGTCGTTGC
AACCAAGCAGCGGTCCCTCCTCCCAGCCCAGCTCAGCGCCTTCGGACTCGCCGTCATGGC
AGCCCAGCGGCGCGCCCAGCTCTCAGCCGAGCATCCAGCCATCGCTGCAGCCAAGCACCC
TGCCTTCGGTAGGCCCGTCGTTGCAACCAAGCAGCGGTCCCTCCTCCCAGCCCAGCTCAG
CGCCTTCGGACTCGCCGTCATGGCAGCCAAGTGATGTCCCTTCCTATTATCCTTCGACTC
CACCCACCAGATCACCTACATCAAGCCCAACAATAGTAGTGTCTAATAGAATTGCGATAA
CAAACCCTTGCTACCCTGGCGATATTCCACTAGTCAATGCAACGGTCTACTTATATGGTG
GTCCTGCTGTCATTTCCACTGTTACAGATGCAGATGGATTCTACCGATTTGAAAGTCTTG
CCCCCGGCCGGTACTCAGTTTACATTGTGTATCCGACTTGCCCTCCATCAACAAGTCCGT
CTTCTTCGCCAAACGTACAAGAAAATACCATTCCGTCCTCTAGTCCGTCACAAGTTTCTT
CTGGCAGTCCATTTTCCCGTCCAAGTTTTTCAAATACCTTGGGACCTAGCACCGGTCCAT
CTATACTGCCGAGCTTGAACCCAATCAAGTCTCCATCTACTAGTGCACCGACGAGCAGTC
CGTTCTCAAGGCCAAGTTTGTCTTCCACGTTTGGTCCGAGCGCATCTCCAACATCCGGTC
TGACCACATCTCCATCTATGAGTCCCTTTTCTAGGCCGATGATGTCATATACGCTTGGCC
CTAGCAGCTCTCAATCATCCACTCCTAGTGCGCGATCATCGAGCGATTCATATCCTTCTT
TTAGTCCAAGTGCTCAGCCAAGCGGTCTGGTATCGTTTTGGCCTAATTCCCCGCCAACTT
CCACTCCAACACTCACTACTAGTTCCATGCCGTCAGCCTCACCACAGTCCAAGTCGACGA
ACAGACCGAGTATTTACCCATCGTCGCAGCCAAGCAGTACACATTCAGCTAGCCCCTCTG
TTTCTCCGTCAACTCACCCTAACTTTATGCCATCTGAAAGTCCTTCAGTAAAACGGACGT
CAACTCCCAGCACGACGCCCTCGATGCCTCCTTCGGTTGGCCCTAGTCAGCTTCCTTCCG
TCTCACCCACTAGATCTCCTACATCGAGCCCTACAATTGCTGTTTTCAATAGAATTGCTG
TGACTGATCCATGCTTGCCCGGCGATTCACCGCTAGTTAATGCAACAGTGTTTCTTTATG
GAGGTCCCACAGTAGTCACTACCGTCACAGATAGCGGAGGGTTTTATAGATTTGAAAATC
TTGCGCCTGGTCGTTATTCAGTGTTCATTGATTATCCAACATGCCCTCCATCCCGCAGTC
CATCTCTATCTCCATCTGTCCAACAAAGCTCACTACCATCCTCAAGTACTCTGTCGCCAT
CGAATTCTCCTTCATTGTGGCAGAGCTCGTCGAAAACGCTTGGACCGACTTCGTCTACAT
TTTCCAGCCATACTGTGTCCCCATCTGATAGTCCGTCCTCCAGGCCAAGTCTGTCACACA
CTATTGGCTCAAACAAATCTCCATCATCCAGTCCAACTTTGTTGTCAGTCAGCAGTCCGT
CATCAAAGCCAAGTTTGGCAGACACCGTTGGCCCAAGCACTTCTCCATCATTCCTTCCAA
CCCTTTTACCATCCAACATTCCTTCCTCAATGCCAAGTTTGTCAACAACCCTAGGACCCA
GCACGTCTCCAGCATCGAGTTCAACTATGCCGCCGTCCAGCAGTCCCTTCTTGAGGCCAA
GTTTGTCTTACACATTAGGACCAAGCACATCTCCGTCATCCAGTCCAACTGTTTTGCCAT
CCAACAGTCCGTTCTCAAGGACAAGTTTGCCTTCCTCATCGAATCCAAGTGGATCTCCAT
ATAAATTGCCAGTGTCTACTCCATCACTGAGCCCCACATCATCTCCGACAATCATTCCAA
CGATCGTGATTACTAATCGGATTGCAGTTACCAACCCTTGCCTGCCAGGAGATGTTCCTC
TTGTAAATGCGACAGTCTATCTGTACGGCGGACCCACAGTCCTCACTACAGTAACGGACA
GCTATGGCTTCTACATTTTTGAAAATCTTCCTCCGGGCAGATATGCTGTCGACATAGTAT
ATCCTACATGCACTAGACTATTGTCTTCTGCTTTTGGAGGTCATTTAGAAATTGATGATT
CGCCTGGTGAAGCAGAGTTCGAGTTATATCACAAGAAAGGAAATACTTGTGAAGTGTTGT
CACTGGAAGATCAAGAAGTTCCTGCCTTGTCCTTTGAATCAATGGATGAGTGCTGTGCAA
ACATGTTTTGGTTTGATATGGAGGGATGCGTGTCAAGGTCTCAATCAGCATATCCGTCAT
CTAATATTTCTCGTTTCTACCCCACTTGGATAGGAGGCCAACTTTGTAGCTCTAAAGAGT
CATTTGACAGCTGGGAAGACTCATACCTTACACTAAACGAATGCTGTGAAGCTCATTTCT
CGTGGGATTATTCTGGTTGCTGTGCTTCATTGAATATGGGAGGCTGCTGAATTGCAGGTG
CCTCGCTAGTTGTTTTACAGCTGTTAATTATTTTACTATAAACGAAAATCAAAATGAATT
TGTTAATAATAATTTACAGATATTATATAGTAGAGTAACTAATAAGTAGTCACTTCTTCT
CTTATCTCTTCTTCTGTAGCACCATGGGAGGAGGGGGAAGAGGGGGGGGGCGTGGGGGGT
TCCACCCCCCCACACCCCCCCGCGAAGAGAGGGGGACCCCCCCCCCCCCCAAAAAAAAAA
CCACCCCTGGTTTTTTTTCTCCTCCTTTTTTTCCCCCCCCCCCCCCCCCCCCCCCCCCCC
CTGTTGTTGGGGGGGGGGGGGCGGCCGGGGGGGGGGGGGGGCGCCCCCCCCCCCCCCCCC
TGTTGTATTTCTCGAGGTTTTTGGGGTGTTGACTGACTATGTAGGGCGTCCCCTGGTTAG
GCAGTAGTAAAGAAGTTGCAGTTAGCGTAGAAATGTATCTAGTTAGAAATTGTGAGCTTA
AATTAGTGTTAAGAATAAGATAATAGATATTTGTAGAAACTCCTTAAAATAGTCCATAGA
GTTCCGAGAGCCTCTTAGAATTCCACAATGGAGTTCTTTTGCCTTCTAAGAGCCTTTATT
TTCCTGATGTAGAAATAAATAGATATCTTCAGATGATGTCCTGGGAAAAGCGGAGAATCT
TCCGGAAAAAACCCAGTAGATGCCTTAATAAGGATCATTGGTACACATAGGTAAGTCCCA
ATAATGACCCATACAATCTAACACTCCCTCCCCATGATCTTTGTTAAAGGCATAGTAGAT
CACTGCCCGCACATTAGCTTACGGTGACATACGAAGTCATTTCGTGCTAAGGCCTTGGTA
AGGGTGTCAGAAATCTGGTCCTTGGTGTCCATGGGAAAGATCTTGATTAAACCCTTCCTT
ACATGTTCACGAAAGTGATGGTAGCATACATTAATATGCTTGGTGCGTGGACGGAGTCGT
GGATGTCTGGCAAGTTCAAGTGCACCAGAGTTATCTTCAAAAACTTTGCAATACACGTAG
GGCTGTGTATTGACAATGTCAAATTTACGCTCCCTCATTTCCTTGATAAGTTTCATGAGT
GGAATGACGTCACGAAGGGCCATAGACATGGCTATGTACTCTGCTTTGTTCGTGGAGAGC
ACAACTTGTGACTGCAACTTGGAGGCCCAAATGACAGGGCAGGCTGCATAAAAGACTACC
CATCCGCTCCTAGATTTTGCAGTGCTAGGGTCAGTTTCTGCAAACTCCTTGTTCCAATTG
CCTGCAAAGTCAGCGTCACAGTAGCATTGGAAGCCTTTGGAAGCATCTGGCTTGAAGGAG
TCCAATGTGACGTGTAGCCTTGAGGTACTTTACAATATAAACAATTGCCTCGCCATGCTC
CTGTCTAGGGTCAGCAGAGTACTTGGCAACTTGGTGTACCGCATACATGATGTCCGGTCG
GGTAGTTTGGCCTAGATAAATCAACTTACCCACGGCTGAGCGGTATTGAACGTCCCTTGA
AATTTCGGTGAATCCCGGAATGCATGCAGCTGCAGAGTCACTTTGGCCGGTGCTGGCTTG
GTGTATGAGTCACCGATGTTGACGTCATCAATGATGGCATCGATCAAAGCTCGTTGGGAA
AATTCATAGGTACCATCACATGCTTTCTTGATGTTGACTCCAACATTGTCAGCTGGATGA
CCTTGGTCTTCAATGTTAAGGCCGGAGTCACGAAGCTTCTTGATGAGAAGTGATAGCGTG
TCGTCATCACTACCAAAGAACAGCCCATCATCAATGTACATGATGAATATGATGTCGTCA
CGGTAGAACATGCACTCGTCAATTAATGACTGCTGAAACCCGATTTCGCAGAGTTTGTCT
ACCATGTACTGGTTCCAAACCCGTCCTGCTTGCTTTCGTCCGTAGAGGTTCGCAAAAAGC
TTGAGGACATAGTCCTTTGAGTTCCCATGTTTAGTCTCGATTCCTGGGGGCAATTCCATG
TACATGTCACACTCTATGGGAGCTTGTGCGTAGGCCTGTACAAATTCTATCTGATACATT
GCCCAGGACAAGAAAATGGCAATAATGATCATAAACCTTATTGCGAACCATGTCACACCT
GGGGCATAGGTTTCAAAGTAGTTAACACCATAGACTTGCTTGCCACCATGGATGTTCAAC
CTAGCCTTGTGACCCTTGATCTCATTGGTCGTGAGATTTTGTTTTCGGCGCATAGCCCAT
ATTGCCAGGAGTACGTCAGTGTCCGGTGGGACCTCTTCTCTCTTGACAAGCACCCAGTGC
TTGTCCCGTACATGTACTTCAACTTCCTTGACCACAGCCTTTACAAAATCTCCCGCATCA
GGCTGACGTATGGCTTGGTGGAAGTACATGATGTCACCCATCATCTCTGCATGAAACGCA
ATAGGATTTCTCATGTGATCTTGAAGTTTGAGATGAGAATCGTCACCATCTCCCTCACTT
TTCTTGAGGTTTGCAGGTCGTAAGAGGTCTTCTTCGGCCAAGAATTTGGCTGGGTCCTGT
TCAACCTGTCTGAAAAGGCGGTTGAGGCCGACGCGGACTTGCTCCCTCAGATGGGAGGCA
TCGCAAGCCATGTAGGTGGCTTCAAAAGCTTGGTACCGGAGGGTTCCTGGAGCAGTTCGA
AAAATCGGTGTCTTGGTGAGTGGGTCGTGTGTGATTCTGTTCTTCCTTGTCTGCTGTTTC
CACAGCAGTGTGCACCCGTCCTCATCTGAATCCAGTTTTGTCCCATATTTCACAGGCAAG
TTGTCTTGAGCTGTCTCTGCCCAGTGCTTCAGAGACAGAAGATGCAACTTGAGGCCAGGC
ATGTAGAAGCTGCCTGGGATCTGGATGGTATCAATGATTCCATCGTCCGATTGGATCCAA
AAAACAAAGGTGCCTTCTCCTTTAATCTCTAACCCCCCTGAAATTCCTGTTACTTTTGAC
CGGTTGTATGGTTTCAGGTCCTCGAAGTGATCCTTGTTGCCGGAGAGTGTCCGAGTGCAG
AGAGTGTCAACTCCGATGCGGAAGGAGTCCGTGTCGAAGCGGGCAAGGTGAGTAGGTAAG
TCCGCACCCGTGCTTGCTTGGAATGCAATAATTCCTGAATACTCTTCGCTGATTTTCGCC
GTTGCTTTCTCCCTCACTTTGAGTACGGCGGAGCGGAAGGAGTGGGTGGCCCGCCGGGCC
CGAAGGTAAGCTATTCAAAGGGCTTTTTTGACGCAACAACCAACTCGGAAGGCGGTGACT
AACAGGTAAGTCAGCCTGGGTATTCGGAACCGCTTCTTCTTGCCAGCTTGTTTGCTCCTT
ATTAAAGGTAAGTGTCGAGAACGGTGGAAGCGAATGCAGTGACTGTGGCGGATGGAATGG
AGCTCAAGATAACAATGGAAGTGCCACGTGTGGTAGACGAGGAACCAGAACGTGCAGACT
AAGGTGAGTAGGGAATAGGCTTGTATGTGGGAAACAATGGTGGGCTCGGCCATGGCTAGC
AAGCCAAGGTCTAACCATGCCGGGGCGCACCATCATTCCTCAGCAGCCTCAGCAGCTTGC
AAAGCCAATTGGGCTAGCAAATTAGCGTAAGTCGCCTGGTTTGCTGTGTTTTGTTGCCTG
TTGGCTTGCTGCTGTTGTTGCTGGTTGCTTTGCCCTGCCTGTTGTTTGCCCAACTCGCAG
TCTTCTGGCTTGTGGAGCGTCCACTTCATGTGGTGGATGCACCAATGAAATGTTTTCTTG
CCGACTTGTTTTTGTTTTGGTTCGTTGTCCTTCAGAGGAGTCTTCTTCCACTCCTCCTCC
TTTCTCTGAAAGCGCTTGTTTGACCTGTCTTTCTGGTTCCTTTACCTGCCAGATGACTGC
TGTTGGCCTTGATTGTTGCCTTGTTTGGGCTGATTCTGGTTCTGACTTTGCTGGCCTTGT
CCTTTTTGTCCTTGCTTTAGCTTGTTGAGGAGCTGGGCCGAAAGCTTCAGGTCCTTGAGT
TCCTTGACTTGTGCTTCCAGGGCTATGATTTTCTCCTGATCTGGAGACTTAGCTCCCACT
TTTCGCTGTTCACTAGGAGGTCATACTTGGCTTTAGCCTTTTTCATGATGTCTTCATGTG
TCACAACCTTCATGTCCCCTGTCTGATCCATCCAGTTGTCTTGCAACCTGCTCATGTAAT
CATGGAATGTGGCGTTCCGTACCCCTTGAAGGCAAGCCTCAAAGAGGATCGTATGCACGT
CATCCATGGATTGCCCTCTTGCTTTGAGCTGTGCAAAATTCTGATTGAAATACGTGTGAA
TCTCATCGATATTTCCGTTGTGCTTGATTGCATACTGCGTGAGCTTGCAAAGGTTAGACC
TGAGAGCAGTGACCACGGCGTTTCCATCAAGAGTTGCCAGCCTCATCATGGTCTTGTACA
TGAGAGGGGCCACAATTTTGGGTCTTCCATTCACCATCACTTCATAATCCTTTTTATAGG
TAAGCAAGGTTGCGTTTGCCTCCTTGGTGAGGCTGCTGTACAAACAGCGCCAAATTTGTT
CGTTGTTTTGCGCTGCTTGTTTGTCTGAGTTGACGCCTGTCATGAACTCGTCACATGCTG
TCTTGAGTGTTTCTGCGTCTATTTGGCCGTATTCCGCAATGAGGCTGATTTGTCTGAAGT
CCTTGTTTGTGAACTGCAAAATGTTTTGGGCGCCTTGGTCCCAGCCCATCATGCTTGCCC
TGTCTTGCAATTCCTTCTCAAAGATTACTACTTGATCTGATTTCATGTTGAATGGTGTCC
CTAGTGCTTTTGTGCCTTGCTCGTAGAGACTTGCTCCATGCTTGGTTGTGTAATCAATAA
GTTCTTCGATGGCGGCTACGCCGGTTGATGTAGTGAAGGTGGAGCTACAGTGACATAGGC
CAAGAATCTGGAGCTTCCAAGTGGAACTCCATAGGTCTCCTTCACATTGTTTGATACAAA
GGAAGGACTCAACAGTCATAGGATATGAGTTTCTCAGAAACCATATCCAATCAAGACTTT
CCTTCCTAAGATTCCACCATACATATTGTAGGTGTTTTCTTAGGTTGAATATCCACTGGC
AGCTTTCCTTCTCAGGAACCTTCCCATGGGACAGTTCCTTTAAGACAGTTGGATATGGGG
CAGTCATGCAACTGCCACCTATCACTGCCAATCTCTTATTGATCATTTATGTCTCGTTCG
AACATGATGCACGTCTCACTTGTAAAACCTAAATGATAAGCTCACAATTTACCAACAACA
ACAATCTCTATTACCCTATCTACGCTAATAGGTATTTAGTATTTTTATCTCCCAAACGGC
TTAGGTCACTATCTATAGATAGCCGTTTCGCGACCTTCTCGCGTGAAAGCCAACGAAAAG
TTTTTTCCCTCCACTCCGTCACTGCGTGCTCCGTTGCGCAAGCAGACCCGTCGTCAGCTA
CGTCATACGAGTGTGCAAAACGCAACTACGTCGCGTCAGCCACGAGAATTCGCGACGTCA
GCGGTACCCCTAGGAGCTTTTAAGGCCCTATTCATCAGTACACGCCTAGGTGACGCACTT
AAGAGAATGAGCATCTCAAAGGCAGTCCCTGATGGATTTAAAAGCCAAGAGTGTGAGAGG
AACCCGGGACGGAATAAGCCGCCCGTTCCATACATACCCGAAAGGGATGTAGTTCAAGAT
GCTTTGGCAGTAGATACTACAGCCAGCACGATGAAGCTCACCCTACCTGGTAAGGTAGAG
CTGAGGGTATCCGTATGGTCAAACGGTACCCCTGAGCAATTCCTGATGCACGTCCAAGCA
GCCCTGGATGCCGTGAGGCAGAAGGGCCTTGATACGGCATATGATAAAGTCTGCAAGGAC
CAGAAGGATTGCATCAAGAAGGCGACCAAGGCCGAAGAAGCTTTTAAAAGTTACTCGGGA
TCGGATGCGAATCCTCCCAAAGAAAAGGCTTATGCAAAGGCCCTAGAAGCCGCAAAGAAA
GCTGACGAGGCTGTTACGTCCGTCATCAATCAAGTGTTCAGCCTCTACTCCAACCTACTC
ACAGAGGAAGCAAGGCGCCCCTGGAAGAAGATTGTGAGTGAACAAATTGACTGTTCTCCA
TGGACGGATATCTACGGGGAAGAACATCCCGAGAAGCGTGAGCAGTCTTGGGGGTCATTC
ATGGAATGCATCAGCTTCCACTTGTTGACCGTGTTCCGTAATGACGCTGCTGAGACCCAG
CGCTTCTACATAAGTAACGGGTTGAAGAAGCCCAAGAGGGTTCTGATTCGCCAGTGCATC
AGCCGCATCCAGCAGCTGAATGGCTACTTGGACTTATTGCCCTGTCTTTACTACTCCAAC
CGTGCCACCAAGCTCACCACTGTGGTGAAGCCGTTCGATGACCCGGATCTAGCTAGTCAC
ATATTACGCATGGTCCCAAGGAATTGGCAAGACCAATACGAACTCAGTGGGGCAACGGTA
CCCCAGAGCATTCGGAAGCTTCTAGAAGCACTCGAACGCATCGAAAAGGCTTATCCGACC
GACAAGGATCGTGATGGGCCTAAAAGCTCTGCAAAGTCTGGCGACTCCTCCAAGCAGAAG
ATGGTTACGTTTAAGGATCGTATCCCACGTAAGCGTACCACAAATGCGAAGCACTGTATA
TTGTGCAAGAAACATGGGGGCGTGCACACGACCCATAATACGCAAGACTGCCGCAAGTAT
GCGAAGGATGGTTCCTTCAAAAAGGATTTCACAGGAAGAAAGCCCCGTGGACCTTCGCAT
TCTATTGAGGCTTCTCCTCGCACCAATAGTGCCTATGCGCAATTGTCTGCGAAGATCGAA
AAACTTGAGAAATCTAACAAGAAACTCAAGCGTTCGCAGAAGAAACGCAAGCGCCGTCAC
GAAAGTGACAGCGATGACTCCGACTCGTCCTGAAAGGATGGGTGCGGTAGTACAGGGGAA
TTAACTAAATGTTGTAAGAAACTAAAAAGTAATAAACAACCAAGTGATACTTACCCCAGT
CCGAGTAAAACTACCGTTAACTCAAATTCAAATATTACTTGAATAAAGAGTTTATAAAAG
ATTTAAAAATCTTAATAAGATACCGAACATTCAATTTCAAATAATCGAATTGTTTACAAT
ACTACGACGAAGCAAGATCAAAAGTCTTGCAGCAAAAGTCGAAAACAGCACACAGAGTGA
GATAACTGCCGAATTGTTGGACCCCGAACTGTCGGGTGCCTTTCTCAATAGTGTGAACAC
TTCTTTCAAAAGTCAAACAGAAGGAAGAGTCACAGCTGTAGTGGCCAAAGCATGGCACAC
CTTAGCAACTGAAAATCAACTTCCACAGAGACACGAACACTCGAGGAAGAGTTGCACTAG
TAACAAAGTCCTTTAGGTTCTACTTGACAGTGGATCTGATGGTGACTTGATGTTCCATGA
AAAGGGAGCATCCATCCATTTCCCCTACTTGGCTAGGCAGGTGCCAAACTCTTAGCACAC
GTCGAATGGGGACTTCCTAACCAAAGGAAGGAGTGAAGTTAATCTTCAATTTTTTGATTA
TTCCAACAGCAAGGAGTATCTGGTGAAACCAGACGTTGTGGAATATGATAAGAAGAAGAT
GGCCAAGCCAATGTATGACCTCATTCTTGGTTGTAATACCATGAAAGAGTTAGGAATTGT
TCTAGATTTTTGAACTATTCTGCAAGCAGAATAACCACGCGGCGCCTTGGTCCTAGGCTG
CATGCGGCTGTCTGCTAGATTGCTATAGTGGGTGAGAGATAACTATAGGTAGTAGGTAGT
GGGACATAGTGTATAGGGATGTAACAAAGTCCCTAAAGTAACGGGCTTATGGACTAATAC
TAGACAAGTATCGTCCCCCGCGTACTTGTGACGCTGGCTGAAGCTCGTCGCGACGGCGGC
GAGGGACGGTGGGCGGGGAAACTTTTCGGAGGGAGTTAGCCTGGAGGAAGCTAGCGTTTC
GATTGGTCGGGTCGGTCGAGCAATCGAAGGAGAGGATTAGTGAGGACATGAGTGTCCACG
CAAAGATGTGCATTGTAAGATGGCGGTGTGTGTGGTGCTCCCGCTCATTTTGTCGTCTTA
CAGGCAAGTGAGAAGACAGTCTGTACTGAGTAGGATAACGTTGTGCGTAAGGGTATGGAG
ATCCTACGTGCTACGTCTGTCTAGTGTAGTCCTTAGCTGGCTACAGATAGGGCGATACGA
CGCGTGTGCAACTAGGCAGCTGTCTTGGCAGCTGGCCCGAGTCTATCAAGGATATTCTGC
AAGCAGAATAACCACGCGGCGCCTTGGTCCTAGGCTGCATGCGGCTGTCTGCTAGATTGC
TATAGTGGGTGAGAGATAACTATAGGTAGTAGGTAGTGGGACATAGTGTATAGGGATGTA
ACAAAGTCCCTAAAGTAACGGGCTTATGGACTAATACTAGACAAGTATCGTCCCCTCGCG
TACTTGTGACGCTTGGCTGAAGCTCGTCGCGACTACCCATGCGCTCCTGGAGTGGAGCGC
GGTGGAGTGTGGCATGTTGGGGAGGAGTCCGTTGGCGTAGTCGTAGAGACATGGCGTGCG
TGCCACCGAGGTGACACAAAGTGCGAAGAGGTGAAGGCATCTAGCAGACGGCCATATGTA
GGCAGGAGCGGGAAAAAAGAAAAGAAAAAGAAAAATCTTTCCATGAGGTATGGGACTGGG
ATGCATCTGGTGCGTACCGGGTGGAGTAGAAGTATCGTGGAGGATGACGCCACGGCGCGT
GGGGAGGGCAGAAATATCTGAGGCGATGTCCGCGGAAGAGATGTCTGCTGGTTCAGGCGG
CAGCCTGAGCACGAACGCAAGTAGATGGGGATTGGGTGATCCCGGGATGGGAATGACCGG
GGTGCACCTGAAGGTGCTCGGGGGCCGGCCGGTGTGGCCGCTGGCGTTTCACGAGTTGGC
GGCGGCGAGCGACCGGCGCGCGCGCGTGGAGCAGCGGATGGCAGGCGTGGACCGTGCCGG
GCGGTTGGGGGCGGGACCGCCGGCGCCGTGTTCCTGGAACGCGTCCTCCGAGGGGAGGCA
GTCGACTGGTCGACGCGTGGGTTGCCCCCGGACGAGGCCGACCGCGTGCTGGCGGCGCTT
GGGTTGCTCCACGTGCGGGTGAAGTGCGTCATCCCCGAGGAGCTGGGTGGGTGGTACGAG
ACCCAGGTGAGTCCTGCGCGAAGGAGGAGCGATGAAATGCAAGTTGCTGACGCGCTGGTT
GTTCGCCGCAGGTGCTTTGGTGGGGGGTGGACGAGACCCTGGCGGAGTTGTTCGCGCGCC
ACCCGGCCAAGGGCAAGTTCGAGGGGAACCCGAATGATAGGTTCCGGGCCTTCGTCGACG
GCGTGGCGTACGGGCCTAACCGCACGCCCGGGGCCCTCGGGCTGTACGGGGGGCGGTACA
CGGTCGAGTTCCGTCCCGGTGAGTCCCGGGGTAATTTAAGTCGTCGCTGTCGGACGAGCT
GACATTGTGTGTAATGCGTTGCAACAGGAGCGGACTACGACTACTTCGAGTCGGCCAACG
AGCAGCTGGAGATCGAGTGGGACAGCGGGGACGCCGAGATGACGGAGGAGGAATACGAGG
CGGCGAAGTACCGCCGGAGCCAGTTACGCCCGGCGAGGGGAGGTCGCTACTTCGAGCCAC
GTCTTGTCGGCACCGGGTATGTTCGCGAGGTTGTGCACTCGGACTGACGAGGGGGGAGGA
GGAGGGTGGCGGCGGAGTGGTTAGTGTTGTAGTTAAAGAGTGAGAGACTTGTTAAGTTAA
TAGTAAAAGTGAATGTATTGATCATTAACTGGTGTTACGGAAATTGAGTTGAATAACACA
AAGATTAGTTGTTAAGGAGTAGTGCGTATGCGCAGTTTGTCAAGAAGCTGTGGACCGGCG
TTGGCGTGGTTCCGTTAGGCTGCGCTGGCGCAGAGGAGTTCCTCGTGCGGCTCAAGGGAT
CGGGCGTGCTCCGTGTGGGAGGATCGAGCCCGAGGGTGATGGCCTTCGTGTGCTGGTCGG
CCGTGTAGAATGTGTTGCGGAGATACATGAGGAATGTGTCGCTGCGCCATCGGAGGCGGT
TTTTATGTAAGAGTCGGAGAACCGGGCTCGGTGGAGGAGGTTGGCCGCCGTGGCGGCGCA
TCGAGTGGCAGGACCAGGCGAGGAGATCCTTGTGACCAGCGGGGATGTCGAACACTTTGT
GGGCGGCGTGGCGCAGGAAGCTGGCGAACTGGGCAGCTGTGATCTGTCGCCGGGTCCCTG
TGTTTGGGTCGAGGTAGACTGCGGCGGGGTAGCCGCTGGGAGTGCCGGGCGTTGAGCACG
CCGGACTATGTCGAGGCTGGCTTGTGTCGGGCACATCCAGTTGGAGTCCGTCCTGCGCCG
GTAGGTGAGGCATTGGCCATTGTCATTGTTTTTGCTTGCGGAAACAGAGGGTCGTGAAGG
TTATGTCGGCGTCGGGTGTGGCGAAGACATCGTGGGCGCGGCGTCCTGTGGAGGTGGAGA
AACTGAAATCCTCCACGACGGCGGGCAGTGTGGGCTGGCGATCGCCCCAATTAGGATCAT
CGATGGTGTCGAAGGATGCGTGGTGGTCGTTGCACCACTCGGATTTCCGGAAGCCGGTGT
AGCAGCCGAGTGCAATCCAGTCTGCGATTGCGCGGACGAGTGAGTCCGCAGAGGCCCGGG
AGGCGAGGTTAGCAATGTAGTGAAACATGCTATCGGAGATCATCTCCTTGCGTTTAGGAA
CTACTTCGTACTTTTTTATCGCATTGGTCATTATTTTAACGTAATTAATGTCGACCTGGT
GAGGGCAGGGTAGCCAGCGGTCGGTGTGCAGAGTGCAGGCCTGCTTTATGTACCCGAGCA
GCGTCGCATGCGGTCGCACGCCAGTGATGGTGCGGCCGCGGATGAGCGAGACGGCGTAGC
AAGCGAGTACCCAATTGCGGCCCTGAAGGGGTAGCTCTGGAGTGCAGGGGTCGGGTAAGC
CTACGTCGTGGCACCAGGAGAGGAAGTGAATCTTCCGGGATCGATCAGTAACTGCTTGCT
TGCAGTGAGAGGATCAAGCAAGCGGTCCGCAATAGGACGCCCACAATCGAGGAGATGAGG
TCGGCATTGGGGAGGAAGCGCCGACAACCAAGCAAGCTGGGGGCCTGTGCGAGAAGGAGA
GGGAAGTCGTGAGTGAGAGACGTTTCGCACGGTATACGTGAGATGCCGTCGGCAATGACA
TTTGTTTTGGTGTCGACACGCCCGAAGCGGTAGCCGGCGCCTTGGTCGAGGAGCAGGGCG
GCCTGAAGCCGGGCGAGCCCGCGGCCGGTGGCGCTGGAGGTGCAGCCTTTCGTGAGCCAC
GATTCCCCGGCAGTGTTGTCACACTCGAGGCGATAGAGAGGGTGGGGGTCGCCTCGAGTG
GCGCGTGTCTCGAGGTGGTGCAAGTGGCACCCCATCATTGTGATGAGTTGTGCCGCATAC
TCGAGCGAGTTGATGCTGATCAGGGCTGGGTTGTCCCGAGTTGTGATGTACTTGAGGGTA
CGTGCGCGGACTTCGGCGGGCCATTCGAAATACCACCAGAACTTGGCCTCGGGGCAGTAC
CCGCCTGCAGCCAACAGGCTGGAGTCGCTGCGGGCCGTCCCGAAGGGGATGCGTGGGATA
AGGTATGCGATGGGGCATGAGGTAGGGCACCAGGGAGAGGACAGGGCCCTCTCGATAAGG
CGCAGGTCCCTGCGGAGGTCGGCCCCGATGTGATGGAGGAGGGGGCAGCCGTGTACTGAG
CGGGCCGTCGCGCTAGTGTGGAACGCCCGGCAGCGACTCCGAGGGTGAGGCGGCGGCAGT
GCGGATGATGCGTGGTGCGTTGCGGAACCGCTGACTGGTGCGGACGAGGTGAGAGTTGTT
GAGGCGGAGGGCGCTCGCGATGGAAACATATATGTTCCCGAGGAGGAATTTTAACCACGG
CGCGCTGAATGCGATGTGATTGAGCTTCCCTGTGAGCTCCTCGGCCTCCTTTGCGTGGAA
GGAGCGGCGGTGGGGACCCCAAGTCGTTCGTAGCAGGGAAATGGTGGCGGAAACAAAGTC
CGGCGGAGTGCCGGCAGTTAGTGTCCGGAGGTTTAGGGTGAGCCCCAGAATCCTGTTGAC
CGGGGCCACGTGGAGTTCGTGTAGCTTATCCCATGAAATAGGGTCCTGTCGGCGCGCGAC
GTCAGAGTCGCCCAGCAGCAGGAAGATGGCCTCGATGCTGGACGCGATGGCCTGTTCGAA
CCGGCGAGTGTCGGCGGCGTCGAGGTAGGCGTCGTCGTCGGCGTGGGCGCCGTGTGGCGT
GGGGCGGGGGTTCCTGAGCGTCGCAGACGCCTTGGTTGAGGGCGTCGCGGGATGCTTGTG
TGAAGCGCGTGCGCTTCGTGCCGCGCAATGATCGGCACCACTTGATCTTGTCGAGTACTG
CCCTGTGTTTGTGCACGAGGGATGTATCGAAGAAGAGCCGTTCGGCGAGGGCTGACTGGG
CGCGTCGCACCGCCTCCCAATTGGCGGGGCTGAAGTCGGCGCCGAGCGCTAGCCCGATCT
GGAAGAACAGGTAGTCGGCGAGGATGTACGAGAACGCGCCCGCCACGTCGGGATGATGCT
TAATTTGGCGGAAGCAGGACTTGACGTCATTGGCGTGAACGACGATGTCGTCATTGGGGT
ACGATAGCCGGAGGTTGTATGCGCGGACCAGGATGTCGTCGCGCACCGCCCCAAAGTCGC
AACTGAGTTCCGAGCCGTGAGGGGTGGACGTCATTGCGTTGATCGGGATCGAATCCCAGT
CGTACTTGCGGGATGCGTCGAAGATCTGGCGATCCTTCTTGCCGGGTTTCTCGAGGATGT
GTTGTGGGGTGATGAAGCAGTGGGGTACGAACCGCCAAAGCCAGTGTGGGGCGTGAACAA
GCGTAGTTGTTACGTTCCTCCTTGTTCATGGTGGCCATGACCTGGTCGAGTTTTGCGCGG
ATGGAGGGGTGGTTCCCTCTACGCCAATAGAGTAGCGCGTTGTCGCGGGTCGTGCTCGCG
TTGAAGTGGTTCGGGCAACCCACAGTCATGACGCGGGAGTAGTCTGCGATGAGTGCCTCG
GCGATGCCGTGGGTGCGCAGGGAAGCGACGATCTCGGCGAGGTTGCGGTATGCCCCCGTG
TAGTTGTTACCGAGGAACCGTATCACGTGGGCGACGCTCAGGTTGTAGTGGAGGAGGCAG
GCGAGAAAGGCATAGGCCTTGCGGGTCCCGAGGGATTCTTGCGTTGCCCAGTCCAAGTTG
TACTGGGATAGCCAGAGAAAGTCGTGGTGGTGTAGGTGCACGCAGGCGCACAGTAGATGG
GAGAGTAGTGGGTGGCACCGGTGGAGGGCGAGGATGTCCGCGGGTTCGAAGTAGCCGGAC
TTGAGGACGAGAACATATGCTGTTTCGAAGCAAGCGGCTTGGTTGAAGGAGTGGTTGGTG
CTAGGGCGTCCGAAGGATGACCGAAGCAGCGTGCGTGGCACCGGGGGTCGTTGTGACGGT
GCGTCGTTGGTGATGGTGTCATTGCCGACGGCAGAAAGCGAGAGGTAGCGGTCGTAGAAC
GACTTACCGAGGGAAGCGGCAGAGGGATCGTAGTCCTGGTGCCCGAGGTATTTCTTGTTG
AATGCCTCGAGGTGGTGCATGTCTGTGGTGGACGAGATGCGGGGTCGCGCACTGATGGCG
GAAGGAGCGCTTAGGTGCCCGCCGTTGGTGGGGACCGGAGGTGTCGGCTTGGGCTGGTGG
GTTGGAGCCGGCTGGGTCGGCGCTGGTCGCTCGCGAGGGTATCTGTTGGCGGCAGAAGAA
ATAGAGTGGGTTATGTCATTGGTGAAACTTAATGAAGTCGATGTAGGTCGCAGGGTAAAG
ACTAGCTATTATAGTTAGGCTTACGATTTTGTTAGTTTTCCGGCGGTAGCGCTGGAGAGA
GTGGACGCTGAAAGTTTAGCGATGCGGGCGGAGACCTTGGCGGGTTCGACCACCTTACGG
TTCCAGTCGAGGGCCGGCGTCTTGTCAATAAGGGCGGACCACTTAGCGAAGGTCGAGTCC
GGCCACCTGGAGATGTCCAGCTCATGGATCATCATGCAGGAGGCGCCGCGCGGGCAGCTG
CGGCCGACGCGATGACGGGCTGCGCAGAGGCGGAGAGAGGGAGTAGCCTCGCTGACGGTC
GGCATCATGTCTGACCCGGTGTACACGAGAGTACCAGAGAGGTCGTCAGGGGAAGGCGTG
GAGTCCCCGGGTTTTCCGTGCGCGAGGCGCTTGGGGTCTGGCGTGGCGAGGCCCGTTCCG
GCATGGTCAATGGGGGTAGCGCGTTTTGCACTCTTGTCGAGCTTAGACTTGGCGGTCTTC
GCCTCGTCGGCCTGGAGGAGAGGACAGGACGGGATAGTCCCCGTACCGCACTCGAATTTT
CGCAGGGTGCCGACGCAATCGTCGAGGAGCTCGAAGGCTTCGGCGAACTTGTCGGTCGCG
ATCTCGGCGATCCTGTCGGTGGCGAGGAGATAAGTGTTCTTGGTGTGGCGGAGTGGATGC
GTGAGCAGGATGCTCAGCTGGTCGAGCATCTGCACAGTCCACAGGACCAGTGGCTTGTGG
GGTCGATTGCTCTTTTTTCAGAGGCGCGCATGGAGGCAGGCGATAGGTGCACGCGAAGGT
CCGGGCGACGGCGAACATGGCGGGCGTGTGGATGTCCTGGAGGGACAGGTCACAAGCAAA
CTGGGCTTCGATTACGGCGCAGATGTTCGCGAGTGCGCGAAGATGATACACGGTGTTAAT
GGCCGTGCTCGTGGTGATGGTCGTGTTGACCTTGCTGAGGTTTGTCGTGGCCTCGCCGAG
AGTTCCTCGGCCGCGGTCGTAGAAGCGGCCGCGCTCCTCGGCGAGGGACTTGGAGTCCGG
GACGAGGTAGAAGAAGCGGAACCGTTTTTTGCTCTCGCCGGTTAGCTCGATGGATTGCAT
CGTGGAAACCTCGTAGTAGCTCGGCGCGTACTGGGCATACGAGAGGGTCGTGGCGAGGGA
GGTCTACCTCGCGGTGGAGGAAGTCCGTGGACTGGGAGAGGGCTTCAGGAATGTTGGCGA
ACATGTTCGCCATGGCCTCATTGATGCCTGCCCTGTCCGGGCTGCAGTAGAGCCACTCTC
CGTTCTCCGTGAGTGTGGGGAGGTGGAGAGACTCGGCAATTCGATCCCAGCCGAGGTTCG
CGAGCTTCGCGCGGTCGCGTAGGCGCTCGTTGAGAGGTGTGTCCTTCTGGATGGACTCGG
GTGCTGTGGCGCCCGTCTTCCGAGGGACAGGCAGAGTGGCATTGCCAATGACGGCGAGAT
CCAGGCCGTCGAGTTCGCCGCGTAAGGTGGCCACCGTGGCGGGCGGGCGGCGCTGCGGGT
GGATAGGTCGGAGATCTCGAGTCGCGCGGAAAGGGTGTCGATGGCGGTTTTGCTTCGTCT
TCCTCGTCTTCGCCGACGGGAGTGAGCTTGCAGCTCGAGGGTTGACCCCAGGACTGCCCG
GAGTGGAGGCGCGGGAGGATGAGCCGGTTCGCGACTTTTCCAATGCCGACTGCGGTGCAG
CGGACGAGCTCGTCGAAACGGGCCGTGTCGTGGGCGAGGAGGCATCGTGCCCAGAAGGCA
CCGTCCGCGACTGTGGTGTCGAGGATGTCCATGGTGGACTCGGTGACCGTACCTTTGGCG
GTGTCATTGACGCCATAGGGGATGGGCAGGGAGAGAGGGAGGTGTACCGCCTTGTAGGTG
GCGCCTTCCTGGAGGTCGAGGGTGTGAGTACCCGTGATATCGGCGGCCGTGAAGGCGGGG
CCAGAGCGGTAGCAGGCCGGGACGTCGGCGGAGGCGGTGTCGACAAGGCAGACGTACGTG
CCGGCGACTTCCACCGGGGTGTATTCTGCCTTGAGGAACCTGGGGTCGTTGCTGCTGTGG
CCGACGAGGTACTCGAGTTCGATCCCGGCGTCTGGGTCGGTTAGTGTGCAGCGTTGTGGC
TGGAAGACCGGGCGGATACGCTTGTGGGGCGTGATCACGTAGAACCCAGCGAACAGGTTG
TTGTTCGCCAGAGCGAGGATGCGCTTGGCATTGGAGAGGGACTTCTTGAAACTGGAGTCG
AGCGTGGTCGCATCGGCGCTGCTGGTCTTGTGGAGCGTGATGAGCGAGGGTGGGGAGAGC
ACCCGAGTGGGCGTGGAAGTCAGACCGGAAGTGGTCGAAACTGAGGAGTGAGACAGGGGA
CCTGTGTGAGATATCGCAAGTGCGGCGGGAGCTGCCGTGGCAGGAGCGGGTGAACTGCCG
GAGCGCGTTCGAGAGGAACCCAGGACGTGGTAGGTTCCACGTCCGTGCAGGAAGGAACGA
GAGCCGCCCAATGGTCGGAACCACTGCATTGGCAGATCGAACCCATGGCGACCGGATACG
TACCTTGGGCGCGGGAAAAGACGGAGGACATGGTGGAGGAGAAGCCGGAGCGTACGCGCA
AGCGGAGGGAAACGGTTGAAACTTTTTCGGAGGGAGTTAGCCTGGAGGAAGCTAGCGTTT
CGATTGGTCGGGTCGGTCGAGCAATCGAAGGAGAGGATTAGTGAGGACATGAGTGTCCAC
GCAAAGATGTGCATTGTAAGATGGCGGTGTGTGTGGTGCTCCCGCTCATTTTGTCGTCTT
ACAGGCAAGTGAGAAGACAGTCTGTACTGAGTAGGATAACGTTGTACGTAAGGGTATGGA
GATCCTACGTGCTACGTCTGTCTAGTGTAGTCCTTAGCTGGCTACAGATAGGGCGATACG
ACGCGTGTGCAACTAGGCAGCTGTCTTGGCAGCTGGCCCGAGTCTATCAAGGAAAAAGAA
ATAACAATTGATGATGTCATTTTGCCAATGAGGGACATCAATAGTCTGACTAAGTCAACA
ATGGACAAAGCCTGGGCTGTTAACAACAGCATGGCTCATGAACCCAGCAGTACACAAGAT
GCGACTCAGCGAGTGGTACATATCCTAGACGCTAAATATGAAATAGCAGACCTCCAATCA
GTTGTTAGCACCAACTGTACTCACCTTAGTCTCCAAGACCAAAACAAGTTACTAGAGTTA
CTCACAGAATTTGAGGAACTTTTTGATGAAACACTAGGTGATTGGAAAACAGACCCTGTC
TCCCTGCAATTAAAGGAAGGCGTAACGCCATATCATGGTCGACCATTCCCAGTGCCAAGA
ATGCATAAAGAGACCATAATCATAGAATTAAATAGGCTCTGTGAACTGGGGGTATTAGAG
TTTCAGCCTGCATCAGAATGGGCGTCACCCACATTTATAATACCAAAAAGGATAACACTG
TGCGCTTTATCTCAGATTTTAGAGAGGTAAATAAACGACTAGTTAGGAAACCGTTTCCAT
TACCTAAAATCAGTACAGTGTTGCAAGAGTTAGAAGGATTTACTTTTGCTACAGCCCTTG
ATTTAAACATGGGTTACTACACCATAAGGTTGGATCCTGATGCATCCAAAATCTGCACCA
TCATCTTCCCTTGGGGAAAGTATTCTTATCTTAGATTACCGATGGGTATAGCAGGTTCTC
CAGACATTTTTCAAGCAAAGATGTCAGAGCTAATGGTTGCCTTAGAGTTCATAAGGACTT
ATCTGGATGATTTGCTTTGCATCACCAGGGCAAGTTTGGACGACCACCTAGATCATTTAA
GGTTGGTTCTTACCAGACCGCGAGATGCGGGCTTGAGAGTCAATGCCCCCAAATCGAAGT
TTTGTGCTATAGAAACAGAATACCTAGGGTATATCTTAACAAGAACTGGCATCAAGCCAC
AACCAAACACAGTACAAGCGATACTCGCAATTACGTCACCAAAACAAGTCAAAGACCTCC
GTAGGTTCCTGGGCATGGTCCAGTACTATCGAGATCTTTGGGCAAGACATAGTGAAATGC
TTGCCCCACTCACCTCACTTGTAGGGAGTGTGGTCATACCAAAGTCACCAAAGCCAAGAA
GACTAAAAGCGACCTTGGTACTGGGGTGAGGTACATCAAATAGCATTTGATAACGTAAAA
GCTGCTATAGCTAAAGATGTAGTTTTAGCCTACCCTGATTTTTCAAAGCCATTTGAAATA
TTTACTGATGCCTCGTCTAAACAACTTGGTTCAGTGATAACTCAAGGTAATAGGCCTCTT
GCGTTCTTCAGTAGGAAGTTGTCTGAGATGCAACAAAGATACAGTGTGACCGAAATTGAA
CTACTGGCCATAGTGGAGACACTAAAAGAGTTCAAAGGCATACTGTGGGGACAACAAATA
AAGGTCTTCACAGATCATAAAAACCTAATCCAAGATGCCCTTGGATTAACCTCAGATCGA
GTATACCGATGGAGGTTACTCCTAGAGGAGTATGGCCCTGATATCGTGCACATAAAAGGC
ATCCATAACACTGTTGCTGATGCCATCTCCAGGTTAGACTCCGGTCCAATCAAGGATGAC
AACGCCAATTGGATGATGTTCACGAAATGCTGGTGTCATTACACTGAGCATGCTTTGAGT
GCTAACAGCACTTCTACTCACCAAGATAGTATCAATCTGGTGTTTGCAAATCGCAGCGAC
GAAGATGCAATTTACCCATTAACAGTGAAGGAAATTGCACAAGCCCAGGCGACAGATGCA
ACTTTAGAAAGGCTTAGTAGACATGACAAGTATACCACTCAATTAGTAGAGGATACACAT
TTTTTGTGTAAGGATGGCAAGATGGTCATTCCCACAGCCCTTCAAAGTCGAGCAGTTAGC
TGGTACCACCACTACTTGCAGCATCCTGGACACACACGTCTTGAAGAGATGTTACATGCA
GCGATGTATTGGAAAGGTATGCGGTACCATCCGATCACATGTCAAAAACTGTCGTATATG
TCAAGTCAACAAACGACGCAAGCATAAGTATGGGAAACTCCCTACTAAGCTAGTCATCAC
AAACCCTTGGGAGGCATTATGTGTGGACCTTATTGGACCATATACCCTCAAAGGTAAAGA
TGGGACAGAAATTGACTTTATGTGTCTTACTATGATCGATCCAGCTTCCAGTTGGTTTGA
GGTAGTTGAACTGCCGGTAACCACAGATGCGGTTACTCCCACGGATAACAAGGGGCAAAG
GGCAATAAGACTCATAATACACCTAAATTACCATACTTTGACAAGTCATCTGCAATGATC
AGTAATTTAGTTAACAAGACCTGGTTTAGCCATTATCCACGTTGTCAATACATTATCTAT
GACAATGGAAGCGAATTTAAACTTCACTTCGAAGCCCTTTGTGAATCATATGGGATCAAG
CGTAAGCCAACCAGTGTCAAGAACCCACAAGCGAATGCAATACTGGAGCGGGTGCATCAA
GTAATAACTTCAATGCTCCGCACTACTGAACTAGACATGGCCGACACAGTAGTAGCCAGT
GACATAGATGCGTTCCTCACAAACGCAGCTTGGGCCATTCACTCAACTTACCACACAGTA
CTTAAAGCCTCCCCAGGTGCAGCTGTTTTTGGTCGGGACGTGTTGTTTGACGTGCCCTTC
CTTGCTGACTGGAACAGAATAGGAGAAAATAGGCAGCGCCAGACTGACCTCAACACGATG
CGAGAAAATCGCTCACGCCGTGATTGGGATTATAAAGTTGGTGATCAAGTACTTCTTAGA
AAAGATGGTATCCTCCGCAAATCAGAGAGTCGGTATGAAAGTGATCCTTGGACTATCACA
TCAGTTCATACAAATGGGACTATCAGGGTTCAACGCGGAACAAAATCTGAACGATTTAAC
ATCAGAAGAGTCACACCCTTTTTTAACCAAGAGCCTTAACTTAAGCATTGTATTTTTTAT
GTGGCACCTCCCTCTTCAATACAGCACTTACGCTTTAGCTAGTCACCATACAGGGGTTAT
AGGTTAATTTTTCCCCGTCATGGGTTTTTTCCCCTCTTTTTCCACCTGATACTCCATTCG
TGGGGGCGAGTGACATAGGCCAAGAATCTGGAGCTTCCAAGTGGAACTCCATAGGTCTCC
TTCACATTGTTTGATACAAAGGAAGGACTCAACAGTCATAGGATATGAGTTTCTCAGAAA
CCATAGCCAATCAAGACTTTCCTTCCTAAGAATCCACCATACATATTGTAGGTGTTTTCT
TAGGTTGAATATCCACTGGCAGCTTTCCTTCTCAGGAACCTTCCCATGGGACAGTTCCTT
TAAGACAGTTGGATATGGGGCAGTCATGCAACTGCCACCTATCACTGCCAATCTCTTAAT
GATCATTTATGTCTCGTTCGAACATGATGCATGTCTCACTTGTAAAACCTAAATGATAAG
CTCACAATTTACCAACAACAACAATCTCTATTACCCTATCTAAGCTAATAGGTATTTAGT
ATTTTTATCTCCCAAACGGCTTAGGTCATACAGCGGCAGCAGGAGCTTGATTGGCCATGG
CATTGGCGAGGTTGGTAACCACAGCAGTAAGTGCCGCGATTTGTTGTGCCAATTCGGCAT
TCGATGGTGCATTGCCTGCCATGTTTGGTCTTGGAATTCTTGATTGTCTTGTTCTGGGTG
GAATGGTTGGGAATTTGTTTGTGTTGAATTGTTCATGTACTTGCTTGGCTGACTTGCCTT
GACTTGACTAGTTTGACCGGTGTATGATGTAGTTAACAATGTTTGACGTTCGTAACGTGT
TTTCTTGGTGAGTACAACGATTTTACTTGTTGTGATGCTTGAGATTGATCAGGTCCCAAC
TTCATTGACTTTCTTCTCTTTTGCGCAGAGGAAGCGTGTTGTATTTCTCGAGGTTGTTGG
GGTGTTGACTGACTATGTAGGGCGTCCCCTGGTTAGGCAGTAGTAAAGAAGTTGCAGTTA
GCGTAGAAATGTATCTAGTTAGAAATTGTGAGCTTAAATTAGTGTTAAGAATAAGATAAT
AGATATTTGCAGAAACTCTGTAAAATAGTCCATAGAGTTCCGAGAGCCTCTTAGAATTCT
ACAATGGAGTTCTTTTGCCTTCTAAGAGCCTCTATTTTCCTGATGTAGAAATAAATAGAT
GTCTTCAGATGATGTCCTGGGAAAAGCGGAGAATCTTCAGGAAAAACCCAGTAGATGCCT
AAATAAGGATCATTGGTACACATAGGTAAGTCCCAATAATGACCCATATAATCTAACACT
AACTGGTCTCAAGGACCAATTTATTAACAATTTGGATAGGCGACAGCTGCGACGTCTTGC
CATCCACTACAAATTAAACATCAGTGGGGGGCATGATGTATATTTGGCCGCCTGTCTTGA
ACAACCCTCCAATGCACCCATCGTTGCTCTGTCGGCGCGGGCACACCGACAGGAGATTTG
TGAACTCAATGCAAAAATCGAGGAACTCAAAAGGCTCCAGCGCGAGATTCTGACGCAACA
TGAATTGCTCAGAAAACCCACTCCATCCTCCTCCTCCAACAACAACAACAACAACAACAA
CAACAACAACAACAACAACAACAACAACAACAACAACAACAACAACAACAACAACAACAA
CAACAACAACAACAACACCCCAGCCAACTCTTTGGATCTTCTGACCCATTTGCTGGCAGA
ACAAATGCCACCATGAACAACTAATTCTGCCACCAATGGCGCGGACGCTACAAATATGAG
GGGGGATACCAAAGATGGGGGGGGAGGATAAATTACAAACGGGAGACGGTACCTGCTATC
TGGGATTCTTCAATAAGAAGCAGGGAATGCAGAGTTGGTGCAAGGACGGTCACCCAGGCG
AGGATCGCTACCGTAAGAATGGATGGAACCCGGTGTGGTCCACCAATTCCAAAAAGGAAA
TAGCTGTCGCCAACACTCCCACATTTGCCGGAGACAGCTCTCCCACGGATCACCCTATCC
CTAAGCAACCACCACCAGTAGCTCCACATTTGTGATCACAATTAGTCTCCAACATCCAAT
CCGCATGGGATAACAGCAACACCAAATTACAGCTCACAGCTCGACAACTGGGGATGGACT
CCACTCGAACGGATCGGGCTCAGAGGACATTGGATTTTGACAGAGAGGATCTTTCACCAG
ACAAACATCTGGAGCAGGCACAGATCGATTTTACAATTATCGAGGATCAACAGGAAAAGG
CTATCAAGAAACCATTTGGTTCCAACCATACTGATGGCACACTTGATGATTTCGGCTTGG
AAATAGGCCAAAATCGCACTAACAAAAGTGTGTTCTTGGTGGAGCCTCAGTCTCAGGGGC
TCGTCCGCCCCCGAACCCCTGCATGCTACACATGAGGAGCAACACTCCAATGAGGAAGGG
GGTGGGACTGGAATTCATCACTTCCAGGCGGTTTGCTCCGACTCTGGCAAATCCCATCAA
GCCAACTCTAGTCTTCGCTCCTCCTCTCCTTGACCGGAGCCTTATGCAGCAGCCAACTCT
GATGCAAGCACCTTTCATCACAGCAATTGCACTGGTGCTCCTCCCTTGGGGACACCCAAA
CGATCTCGCATAACCAATCCATACAGCTCTGAATGGACACGAAAGACACTGCTGACAGAC
AAAGACCTCTATCAATCCAACGACTTCTATTTGTGCCGAACCAATGGCACTGACTCCGTT
GATGAGTTGGAACATCTCTATCAGGTCTTGCATCTGCCACCATCGTTATTTGGCAACGTC
AACTATACTTTCCTCTGCGTCCGAGCGGCTGATGACCATGAACTCTACTTGGATGACAAG
CAGATCAAGAATCTTCCACGCCTGCGTGATCTCCAACCGGAGTTGTTTGTGGATTGGTAC
GAGATGGAAAATGAGTTTATGATGATAACCACAATCAGTCTCATGCCATTTGATGCCATC
GTCATCAACTGGCAGTATGTGGGCTTGTGCATTCCTGGTGTAGGAGAAAGGCAATAGCTT
GAGATGGCTAGAGTTCTTTGGTGGGTGTGTAAGCGGTCGTTACCAACTGATGAGGATGTC
GTTGAGGATGCATTCAAAATTAATTCCAGTCGCTCCCACAATGGCTTTTGACTTCTTTGG
GATGTCCTCATACACTCCCAAGCCAGCTTTCTGCACCTGGAAATGGTACTATGAGCCACA
ATTGATGGATTCGCGGGACGTTGTCACCCACTCCAAACGTTGGATACTCTTCTTTCGCTT
CATGAGTAAGACAGAGGTGGGATATTCCAGTGACACTGAATGCAGTTTATTCTTTCTCTG
ATCCATCCAAGACCCAGCCCTGTTGAGTCCAGCAAAGAGTCTGGAAGTGTGCATCATCAA
TGCGGATGCAGTAGTTTCCATGAAAGCGAGGGGCCAGGCAGCACTCCCAACTCATCTCCT
CATCCCAGACCTTACCAAAACAATGAAACAAACCATCCAGCCTATTGCATTCTCTGGAAC
CAGCAATCGAATGCAGGCATTCACTTTTGGTCACAATCCAGCATTGGGACCACCTGGACA
CGCCTACCCATTGCCATACTATGGCCAACCAGCTCCCTACTTTCCATCGGCTAACTACCA
CATCATGAAGGGTTACATTGGTCCTCTCGATCCCACAGCTAATTGGACGGAGCAACACCG
TGGCATCCCCGGTAAACATGGATGGGATAATGGTCGCCCCCGGAGACACAATGCCCGTGA
CCGGGGTGCCAGCAGCCGCACTCCAAAAGAATCAATGCCAAAAGTCGTTTGCCAAGTGTG
TTACGTGCCAGGCCACAAAGCTACCATGTGTTGGATGTTGGCTCGAGCTCTTTTAGCAGC
TGACTTCATCCAAACTTTGGTAGATAAAGAGGTACTTAAACGGGTTGTGCACAATTACAA
GAAACGCTTTCACCCTCCAGAGAATCTTCGTGCAAATAAGCTATGCCAGGACACTATGTG
GTTGTATTGCATGGGCCACCACACTACCCCTGAGCACATCTGCCAACAATTTAATTGGAC
CGGTTTGGCTGACACTGGGAATGATTCAGATGAGGATAGTGATGACAACTCCAGCAATGA
GGAAAGGGAGTCCAGCGGTGACAAGGTGTGAATCCACTGGGATACACCTACGGATATTCA
ACCACCACAACATCTACAACCCCAGACTCATATTTCGATAACACCACAACCCCACAATGT
CCTTCATCAGGATAATTCTCATGTCTCGGAGACTCCATCCATTGCATCCACGTTCCAGCC
ACCCAGCAACCTACACCGTCAATGCCGCCAGCGCAACAAGATTGCGGCAAGATGGAAACG
CTTAGTCCAATGCAGGCAAGACCGACGCCAAGCAAAGCAACGTGACCTCGACATTATGCA
ACGTATTATCGAGCAGAACCAACAATTTGAACAACCATATGACCTAATGACAGACTTCAC
TGCTCCTGACAGCAACAGCGTGGCTTCAACTGTCGACTCTCTCTTCGATATCCCTTCTCT
TAATCTATGGAATCAATCTGATTCCTCTACCAGCAGCGATTCTTCCATATCCAGTGATGG
CAGCCATACCTTGGAAACATGTTCAACAACATCCTCGGATTGGTTTGAGAACACAGCTCC
ACCACTCCCTGGCTCTCTTCTTGACCTGTGGGATACTCCATTCCCCGCTGGAACATTCCA
TGACTTTCCGGAATTGTTTAAATATGGACGCGTAACTGTGGACGATACAACAATCACAGA
GGACCTGATGGACAATGACTCCATGATATCTTCCGCGTTGTCCATTGACGTACCCGCCCA
TAATGTGCCAGTGTTGCAGTTTATCACGGCCACTACTAAAGTAGTGGACATTGGTGCACC
GGGAGAATTGGTGGACTCAGGAGGAAATTTTAACATGTGTAACAACATATCCATGATTAT
TAATGTCCAACCCATTACACCCTTTGGCATCTCGATGGCAGCTACTCCAGAAAAGTTGGC
CCCTTCATGTACTCACTGCGGCGACTTTCCAATCCCAATGCTTGATGGGTCGGTGTTCTA
TACACCCATATACTACAATCCACAAGTGCCTGATTATATTTTGTCTCCACATGCCATTTG
CCGTAGTAGTCGTGGCTATTTGACCAAGTGGGTTCAGGACGGGAACCATAATCCACCGTC
AGGTCAAGTGGCCTTCTACAATAAGTGTGGTGATGCTCATTAGACTAGACATTGGAAGTC
GACCATCCTTTAGGTAATTGAGCAGTGTATTTACACACAGAGGAAGGTATTGGAAGGGCG
GAAGACGAGGAAGGGTCATTTGACTGGGATATCCCATTGCATCATGCTTTTGCAAATATC
AACATTGAGGCTCCGACTACAAATCCCGTCGCCAACAAGTGGAAGCTGATCTTTGGCAGG
CTTGGCTTGGCCATTGTGGAGAATGGCAGCTCAGGGTCATCCCACACGCAGTGCAGGGGA
CACCCACCCAATTCACACCTCACCCATTTGCATCATATGAGCATTACAACCGCGCCAAGA
TTCGAAAAATTCCAGCCACCAAAGGAAAATATCCATCCCAAGCAACCACGAAGAAACAGC
GCTTCTTGATGGACTTCGGATTTTTACGAGCATCTAATTTTGATTACTCCAGACCTGACA
AATCAAAAGGTTAGGTTATTGAATCGTTCGACGGATACAATTCGTATCTCTTAGTGGTGG
ATGAGCACACCGGGTTTATTTGGGTTTTCCTATGCAAGTCAAAAGAATTGTGATGGATCT
GGTCACCCTTCATCTCAATATCTTCGGCAGTACTATGGGTGAATCCATTTGATGTGATCA
GGGAGGTGAGCTTGCCCGTAGCCATGAATTTGTTACCCAAATGGCCCTACAACAGTATAC
GGTAGAACCAACGGGTCCAGATGACCCATCACAAAACAAATTGGCAGAAATATGGAATGA
TGTACAAGCAGTAACAGTTCAGGTCCTACTTTATGGTTCTGGCTTCCCCGCAATTTTCTG
GTCAGCGGCTCTCCTCGATGCGGTTTGGCTAAACGACCACCGGGTACACTGCAGCATTAT
GATGAATCCCTTCACGGCATGGAATGGCATCAAACCAGACCTCAGTAAGCTTCGTGTCGT
TGGATCTCACATTTGTGATAAGCAAACAGGCAAGCACCGCAGTAAATTGGACCACCATGA
CTTCACAGGAATCTTCCTTGGCTACACCGCCACAGATGAGAACATCAAATATGTTGATGT
GGACACTCGAGTTGTCAAGACATCACACCATGCCATATTCGATGAGGCATGGTACCTACA
GCAACGACGACCACCATTTGCACAAATGCTGTACAATATTGGCTTAGAATACGTCCCGTA
CGACATCCCAGTGCCACCACAGGGCCCACCACCACAAGCACTATACCCACCAACGGGCCT
ATCACCCAAATTATCACTGACAGCTTTCTCAGTGCCATTACCACTTCGGATTAGCTCCCG
CACCGGATATTTATCTTCACGCTGCTGCAGCCCAGACTCAAACTGGTGACCTTGATTCGG
ATATGCTTCTAACAAGACAAACACCACGTACTAAGCTATCCTTGGATCATGAGATTATGG
CAAAACATGACATCTCGCAGAAGGATATGATGATGGTCTACATGTCTCCACACCCTTTCA
GCGACTTGTTTGAGGAAGAATTTTGCCTCTGTCATTTTGATAACATCAAGCATCCGACAG
CAGGCTTAGCCTGTAGTCAACACAATGGATGCCTTTACCTCAGAGACATCCAGGCAAGCA
CTCCAGCTGCCAAGATTCAAGCGTGGCGATCCATCTGCGACATGCATGGCTTGTTAAGGT
TGATGGAGAGGAGATTTCAACTGAAGCGGATATCGTGTGTATTATGACCCACCTAGCTGA
CCGTAAATCTCCAACTTGCACCCTCCTTATGGCTCACAGTGAACTTAAACACGGCTTGGT
GGACATAATCATCGATACTCCTTCAATAACATCGACATCATGAATCAGGAACCATCTCTA
AATCTTTGAGGTCACATAGCATTCCTTTGGGTACTGATAATTTTGGGATTCTCATCTTTT
TGGATTCTCTTAGGTAGCAGTAACTTCTTCCTGGATGGTCTTCTTGGAATGCAAATTCAC
CTTCTTGTAGTATTGGCATTCCATCCTCATCTATTATGCTCATTCTGTTGAATGAAAATG
GTATCCGTTCGTACCTCAATGCAAATTCATAGAAACTCAAATCTTCCAAACATTCTGGTC
TGAACAAATAGTCATTGACAGAATAATCAGCCCACATGACCGTTTCTCCATTTTCTCCTC
TATTCGTCCTGCGTAGTACAAAGTCACCTGGATCTTCTCCTTTTAGCTTATTAAGCATCT
GTCCAACAAGTAGATCTTGAAACTCATGAGAAAAAGTAAATCTGGAGCCATTCTCACACA
ATAACAGATGAGCCATTGTTGCACTAACAACATCTTGACTCAAGTGAACACTCATCCCAA
TAAGGAAACGGCACAGTCCCTTGCAAAAACAGGCATCTTGCTCCAGATTTGGTGTATGCT
GCAACCCTTCAGCTACCAACTTTTCTTCTTCTTTCTGAATCTGACGGATCACTTGTTCCC
TACTCTATCAAAATCTACTCCTCTATCTTCTTTTTCGGTAGACTTGGTGGAGTAGTGAAC
AACATAAAAAACACACCTGGGACTTCCAATTTGGATGTTGCTATTGCAGCCAAGTGTCTT
GGTAATGTACTTGCAGTGTGTATTCAAAAACTGAGGTAAATGGTGGTGTTACCCTTCTCC
AATGATCTCCAAACAGTTGCTTTTGTTTCATCATCATTGTCTTCTTGAAATGTTGTGTTC
TCAATAACAGGTCTTGGAAATGGAAATCGACATTCTTTGCCATATTTGAAACAAGATGTC
CTATGTTTCCAGTCATGTTCATTCATTCTTCTTGTTGCAACCAAATGCCTGAATTCACTG
TCAAAAAGAAATCCTGATCCTTGTGTGGCTCCATCAATGGGGTATTGATATGTCATTAAA
TCTGATCTTTCTCGAGACAGGGGAAACTCAACACCAACAGGCTCAGCACATCTAGCATCT
CTCATTGACTCCATAGCCATGTCCGTAAGAGTGACAGTTGACACATGAGTAGTTTCACCT
GACAATCCCTTTTCAGCGCAATATTTGCATTCCATCACATGGACTTTCAATTCCATCCTA
TGTGACTCTAATCTGCAATCTCTAAGTGTCTGTGCATCTTTTGAACATATCTGAAATGTG
ACCCTGCTGTTCACATTCTTTGTGAATTACTTCTAGTTCAGGAGAATACCCATAATCAGA
GCAGAAATGTCTATCAACGAATTCTTCAAGCTCCTTTCTTGCATTTTGGCAGATCACTGG
GTCAGGATCAAACAAAGAGTCTCTCAATACATCAAATCCTTCCAACCAAACAAGACAATG
ACCATGCAGTGATCCCCTTCCTTGCTCTTCACTTCCTCTAACAAAAGCCATGCATTTGCC
ATACATTCCTACACCCTTGCTGCAATTTTTCTTGAAATCCCATCCTAACAGTTCACATAC
CACTTGCATTGCAGCTTGATAGTCAAGGGAATAAGCACCTGGATATTTTGTTCTCTTTTT
CTGCCTCAGTTCAAAATCTGAAATGCAATCAACTTCATTGCAATCAACTGTAGGAATGAT
AATTTTCTTGCCTTGGTTAGCATACATTCTAACTCTGAAATTACACTCATCATCTGGTGT
AACAGTAAAAAAGATGCTATGAGGACCAAAGTAGTCGCTGAGTGCATACACCTTCTTTCT
AGCCTCCTTAGCAGCTTCCGCAGTGTGTCCAAGAATTTTGCATGACGTTGTCACAGATTT
CAGAAATGATGCTGCTGGAGTGTTTACATCAAGTGGTTCATTGTTGGGATCCTTTTGTTT
GAGCTCTTTTGCAGCTTTGTGCATATCGCCCTCAGACAGCTTTGAAATCCTTTCTCCCAA
TGCCTGTCCTTGATAGTTTGATCTGCATTTGATGAGTCCAGTGGTATAAGATGCATTTCT
ACACATGAGATGGTAACACACTAGAATAAAATCTGGTCTCATGAACTGGTTCAAGGAAAG
TTGAATGTAGTGCTTCAGGCATGCTTCATTGGAAACTTCGACCATTCTCTTTTTACTCAA
ATTTGGACACCCCGAACCAAATGGAAATTGGATGGGAAAAGCATCTTCTAAATTGATTTC
ATGTCCTCTCAAGTAAGTACCACCATACATCAACATAGTTGGTGCAGTTGACTCAAGCAT
AGCTTGTACAAAATCCTCGGTACTGTCAAAAACAGAATTGTCTGTGGTTGGATTCTGTGA
CTCACTTGAAAAGTAATATGTCTTGCCTTGAATCTGACATTCTAATTCTGGAGCAACCAG
TTCAGAAGTATTATTTTCGTTGTCATCATCTTGCAGTATAATCACAGGCTTTGGACATTC
ATCTGGAGGCACCACATCACTGTATCCCTTATGACCTGATTCCTTGATGAACCATGTTAA
AAGATCCATAAAAATGTCTGTGTCCAATTCAGCTTGCCTCCTCACAACATTTTTCTGGGC
TGGTGTCATTCTTCCACACAATACTACATAAATGTTTTTTCCCCCAGTTGAGCTCCTGTA
CTTATGCAGTGCTCCTCCTACATGAGATTGATCAACGCTGAACATTGAAAAATGCCCTTT
CAAAGATTTTTGACTTCCACCAGTATAGGCATGAACATATCCAAATGGCCTCACTGGGCT
GATTGATGCACAAAGGAGGTCATCCAAATCAATTTCGGCATTAATGCTTCGATTTTTGAT
ATTGCCACTTTTGTCTTGAAAATTGATGACATCAGGAATATGACCTATTGCAAATCCATT
GGCTATTGCAAATTTGGGAGGTTTGTCTTGATTTTTATTTCTTGAACATTTTAGGCTCCC
GTAGCAAGTCTCACAACAATTGTACCCTTTCTGATCTACTCGTGCCCTGGGAGAAAGCAA
CAAATGCTTCAAATCACAATCCTCAACTTGGTACTGTTTCACCAATTCTGGGTGCATGGG
AACACCATCATAGTACTCCTCATAAGTTGAGACTGCTAATTTTGATGAGCTCTCCAACAA
CGCTTCTTCCTTGATGAATTTGACTTCTTCCAATCCAATGATGAGGCGATCACAAATGAC
ACATACATGTGTGCGGTGCCTATTTATATCACCATCTACCGCGGTAGACAAACATATCTT
CTCTCTGATCTTCTGAACCATTTTTTCCATCTCTGACTCATTCAATTCTCTTGGCAAGAA
ATTTTGGTTATTGGACAGATTTTGTTGATTATTTGAAGATCTTGGTGAATTTTCACTCTC
AGAATAAAAAAAGGACCATTCCTGTCCAGAGGACTTGCTATGATTGAAGTATTTCACTTT
TTTCTGACAAATTCTCTTTGTCTTTTCTTCATAGCGTTTCTTCCTTTTATTTGAGATATG
ACTAGTATTGTTGTCATAATGAACTCTATTTTTTTCACATATACAATCAGCATTGATTGC
ATAATGCACCTTTCTTTTAAGGCGAATGACATCAGAATTGATCTTATACTTTGCCCGTCT
CATCTCATTAATGGCACGCCTGTTGCTTTTGTAGTAAATGGCATTCTTCCTAGTGTTCTC
TTCCTTTGTTTTTTGTTTGTATCTCTCATTTCTTCTCTTCTTATCATTTTTCATTTTCAC
AATCCTGGCTTCCATACTAAGCTGTTTTGCTTGTTCATAGTATGAATCTTTTATACTTGT
ACAAAGCATATAAAATGTAAGCTAGTAAACATGGTTTAAGAGGCAAAGTGTAATATGTGC
TCACATTGAGTACGTTTTGTGGGAGATGCTACTGAAGTGATAGGATGTGACATTTCAAAC
ATCTATTAGCAAGAATGGACTATTTCCCAATTTCAAGTAAGAATGCATCAAGTTCTTGGA
TTTATGGATCTTTAAGAATTCTTAAACGCATAGGACAGAAGCATCTATGCTTTTACAATT
GAAACCATTTTTGGGTATGCATTAACGCTGACGACACTTTTGGTGATTCGTGTCTTTGCG
TTGGAAATATAATATTTGGCGATGCGCTTACGCCATGCATTAAGTTTCAGTGATACGTTG
TGCGGTATGCGATAACGTTAAAAACGTAAGCAATGCGTTTACACACTATGGTACATTTGC
AGTTTATGTGATGCGTTGTGCGGTGTGCGCTTACGTTGAAAACATATTTGTTGCGATGTG
CTTGCCGTTAAAAACATAATAGTAGGCGATGCGTTTACGTTGTGCATTTAACGTTTACGT
GATACGCCGGACATGTTTGTTGATACGTGCGTTATCATTGAAAACATATAGTAGGCGATG
CGTTATTTTAGATATAATCTTAAAGGTCATGCATGATAGGAGTGATTTTAGATATAATCT
TAAAGGTAATCACAAATCATCATTCACGAACTACCCATTCATTTCAAAGGAAAAAGTGAA
GTTTTTACAGGTAATTTGCAGCAGATTGCTTATGAAATTACCTATAACTTTCAATAGTGA
AAAAAACGTCTCCGAAGAAGACAAAAAAATTCTCAAATAATGACAAACTAAGATTTTTTC
AAGAAAAAATCTTGATATTTTATTAAGCCTCCACATTTTTATGAAAAAATTCTCATTTCA
AGTATCAAATTCCTACTTATTTGTTATTTAAAAAAACCCGTAGGACAACCAACCCTCTGA
CAAGACATCTTAAAGACTCCTTACCACAACAGAGTCTTGTTAACATGAACTCGGTGCGCC
CGTGTACGTTTTGCCATAAGGACAGTGAAAACGAAACCACACACAAATACAAGATCATGC
AAAATCTGGCTGAAGCTTGTGTATACTTTCTGGTAACCGCAAGGTTTGTTGGCCCAAGGA
GGAAGGTTATTGAGATGATTTGGATACAATAAGACCTTATGGCAGGTTAGAGCTACTTCG
AGAATCTAATAAATATGCACAAAAATCATACTTCTCTTTTACAGATCGAGTACTCCCATA
CATACTAGAATGAAAAAATAAATGATCAGTTGTTGGACTGAATGGCCACTGATGCAAGTG
CATGCTTGGCATCATTGTAGTCTTTGGTGCTGAGCTTTCCAGAAGCCTTCATTTCCTCCA
ACTTGATTAATGCTCTGCGGTACACATCTGATCTTCCTTTCACAGAACCGTTTGGACTGA
CACTAATACTATGAGTCCTGCAGCAGCTTGAGCCTCTTGAGCTTCTTGAGTCAGATGGCT
CTCTGCAGACTTGGATTGACTGAATTAGCATGTCCATGACTCGCTTGATGATAGTGTTCA
TTTTTGATAGATCAGATTTCATGATCTCAGAGCCTTGGGTTTCCTCAAAACAAAGTCCAG
ACACAGAATCGAAATGTACATTGATCAGATGTTTGCTTTCACTTGTCAGTTCACATTCAG
AACCTCTCCAGCAACGAGTGTACTCGTCACTTATCATGAGATCCATCAAATTAGACCATA
GATTGTGTAGCGAAAACGTGAGAAGCGATGTTGCCCCACGTGCTAATGCAAGCGCTCGAA
CAGCAGTATTAAGGTTTGTTGCAGGGACCCCATCAATCATAAGGCAAACATCGCCTGCGG
AGATCAGTGAATCAGCAAATATTCCATCAGAACAAACCTCTCGAACTCTGACAAGGCCAT
TAATCATCTCAAAACTGATGCCTAGGGCATCAGAAGTATCTTCTGGGTTTGATTTCCAGC
GTTCAAAATCAGGCAAATAACCTTTCTCTTTCCGTACTACAGAGTACACTGAGCCAGGGA
TTGGAGGACTATCTGATGCCATAATGGTGATTTTGTTATCAGCATCCTTAAACAATCTCA
TAAAATGCCGAGGACTCCGAACAGGACGTCCATTGATTGAAAGAACAACAGAACCCTGAC
TCAGCTTCGTGGAAAACAACCCAGCTTTTGATACTTCTGCAACTACGCAACTCCCATTTG
CTTGAATGAGAGATAATCCTGTATCATCATCTTCAAGATCCTTGCGGGCCTTGATATGAA
CAATTCGAGGTAGCGTTACACCTAGATGACCACCAGACCTCGCGACCGAAAGAAGTTCAC
TCACCTGAACAAAAAGTTGGATTAGTCATAACGATTAATGATAAGTAAGATATCAGCAGT
TCAAAAGCGGTATAATCCAGGTCTTCCTTACGTTCGTAATTTCATCCCCATCAGGGTCAA
GTTTAGCAACACTTTGATCTCTCTGAGAAGGTGGGGGGCAGTTGCAAAATGCATTAGATG
ATAGCATATCTGTGCACTTTTCTGGAGGCAAGGATTGACTCAGTTTTCTGGTGGGGCCTA
ATTCTCGAAGACTGTCAACATCACTCATAAGTTGCTCGGCACGACTTTCCCAGTCGCAAC
CTTCAGTCGAAGTGACAGAGGATGTAAGTTTTGACATTCTGAAGCCTTCTCTGTCCTTCA
AGGGGTCATTCTGTGGCATTTCAACTGCGGATTCCTGCTCAGACTGATCTATAAACACAT
CAAAGCGGCATTCAGTGAGGTCAAGCTGGTCTCCTTCTACGATCTCCCAAGATAAAAGAT
CGCTTTTGAAAGGACACGAAAAGGTGAATTCGTGGTAAAGCCCATTTTGTTCGTATCTCC
ACATTTGATTCATAACTTTCTTCACAGCATTACCTTCAAAGGGAAAAGGCTCAAGTGTAA
GTGTAGAAGAAAAGTGTTCCGGGGATATTGTATTGAAGCGGTCAACCCATTGGAGCTCAG
CTACAAGGTCTGTGGCGATTCTACCATCCTCGTCTACGTCCAAGTCTATTGGAATCTCAA
CTGACGTCTTTCTTGGAGAGTACTTGTGATTGCAGATTATTCCGTTTGATGAGAAATGAC
CAGAATAGTTAGGATTGCCAAATGCCTGAGCATCTAGCTCGTAACAGATCTCGAGACTGA
GGTCGATTGGCGAATCATCATTGCGCAGAAACTTCTCCATTCTCTTTACTTTCTCTGTCT
CTTTTATTTCCGATAGACTTGAATTCTTGTCTGGCCATTTGAAAAATATGGCAGACAAAT
ACTCTCGCTCACCCCTGACGCCCTCCTCCACACTCAGCTTAACAACAACCTTCTCTGCCA
GTTTAGACGCTGCATCCGCCGGTGTCATCTCTTCGTCGGCAGAATTAGCTCCCAAAGCAA
AAGAACCAGCAAATAGGCCGCTCTGTTTCAGACTCTCACGCCTGAGGCATGCTGAGTGGT
AAGTATTCTCTCCCATCACTTGAATCTCACCTTTGTAGTCACAGAAATCACCTTTGCAAC
TTGCACATACAATCATGCGCGGTGATCCGTCAATGGTGTCATCTGTTTGTCGAATGGAAT
CATCTTCTGTTTTCACTGCCTCGGCTGATTCAGTCACATCAGGGGAAACTGGATTCCACG
TTGCTTTTGCACACTCTCCACATTGAACAATACTTCCTCGTGCGTTCGATATTACTTGAC
AACCACTCAATCGAACGTTGGCATCCTCGCCAATCAACTGATCTAGCCCAAAATGACATT
TCACACACTGAAAGCAAGAATTGTGACCATCTGAACCAGCACAGAAGTACAGATCCATGT
GTTCTATACAGTTGCTTTTGGACAGTCGTTTGCGGCATACAATACATTTGACCTTTTTCT
TTCGCGGCTTGACAGTCGACGGTAAAAATTCAGGCTTTGGGGCAGTTGATTTATCAGCAC
GATTCGTAGCATTCTTCTTTGATGGCATCCTCGAAACACTGGTACTTCGATGAGTCGCCG
TTTTGCTTATCTTTCTCGTTTTCATGCGATTCATGGCGTCCACGGACGCTGACCGGAGCT
TGTGTTGTGCCGATGCAGGCTGCTTCACGCTCTTCTTTGGAAGAGGACGCCTCAACGAGC
GAGAACGCTGACTTGAAATTGACTCATCACGTCCTGGCTCATCCTCGGCTTTGCTGGTCG
ATTCCTTCTCCTCCTTCTTTAATTTACGACGACTGACGCTGAGGCTCCTTCCACGTCCAA
TGGCAGCACCAATGGAAGCCCAGCGTGTTGGTTTCTGCTCGTTCCTGTTCGTAAATGATA
GGTCGGAGACGTCACCACTTGCATCATATTGGTCCGTGTGATTTTTGAAGATGGGATGTT
CGCAGCTGTTATACACTTGTTCGTATTTGTACGTATCAGTTTTTCAATATTCAACGAATT
GCGACTCTCGTTTTGTCCTTGCTCAGACCTAGTTGCGCAGCTTCCATCTTCTTCACTGTC
TGAGTCAATGATATCGAGTTGCCCAACGTCCTTTAAGATTGAATGACTAGGATCCCATTG
TGGTGTGGTAGTTTGTAAAGAGCTAGCTTGACTGTCATCTACAGTATTGGCGGTGCTTTC
TGTAACTTGAGTATCATCGATATCTTGATCTTGTTTTTTTTTAGAGGAAATTCCCAAGTG
CTGTATCGCGCTCCGAATCAGAGACTTGGATCTCGGCTTGTTCGACGACTCTGACTGATG
ATCAGTGGTTAAACTACTTTCGCCTGATCCAAAACTATTTTTTCGGACAACGGCGGCATA
GGGGATCCCACAGCGATTTGTTTCATGATTGGCTCGTACTCCCTCTTGATTGGAGTAGAG
CAGTCGATGCGGAGACAGAGATCGAATAAGAAACTGGTTTTGCTGGTGTCGTGCGGTGGC
ACTGGCGCTTCGACCTCTGCGGAGGAAATTGGAATAGCGACTCAAAGAGGTGCTTTGACC
AGGTTTGTTTGATGGAGGCTGCTCAAATTGCTGGCGCCCTTTCTCCCTGCCCCTGGAGTT
CAGGTGTTCCTTTCTCCCTCTTCTTGAGTTACTCTGATCATTCCCCTTTGAGCTGAGGCC
GCCGGAACTGCGAGAAGGGGACGAATCACATTCGTTGCCACTTCCACTACTACTGCTATC
GAGCAAACCTTTCTGTTCTTGTGCATCACTAGAATCGGAATCTTGGTGGGCTATTTTTGG
TCTGCTCTTGGACTTAGACGATTTGTGTGGTTGCGGAGGTATGGATGCAGAAGACGTTCG
GCTTTGAGGTGGCTGCGAATGAGAACGACTCTTCGATTCCGAATTTGAAGTTTTAGACTT
CGACGATTTGGACTTGGATCGAACTGTGAAGGAGGTTGAGAGTCCATCGGTAGAATGCAC
GCTCTTGCTCCGCCTAGTAGGACCCGGAGAGGGTGAAACGGCTCGCTTCTTCTTGAACCC
TTGCTCCGCTACGATATGCCTGTTCTTGAGGATGGAATGGACCTCGGCATGGTGACTTTC
TGAGGAGGCAATGCAGCCGCGTGCGTTGATTGCCTCGCCTCGTTTGGTGACGCCTTGTCG
CAACATCGTTACAGATTTTAACGGGAACGACGGTGAGAGATTGAGAACGAGATTCAATTG
AAGAGTATACACACAAGCTGAGTTCTTTACGAGGATTGAAAGCAAACACGTGTAAAGGAT
GTATCATATATACAAGACAAACAGTCGTACCAGTAGCAACAGTAGGTGACACTGCTGGCA
TGCCTTGGTGTTTCATGACGCTATGACGGTAACTGGGGATTGTTCCTATTGTACCTATAT
ATGTGCTTCTTGTGTCGAATAATCAAAGAATCTCAAGGTTTGCTGTTGAGTAAGTCTTAC
TAACTTTTTCCCTTCACTCTCGCGCTTTATGAGCGTGAACATTGTGACTCCAAAGGTTAG
TACTGGGACTTCTTGGGACAGTAAGCGGTCATAGTGAAAGACTTCTTCAGTTCAAAGGCA
ATATAACATATGCTGTCGATATTCAATTGACCGCATGGTTCTTTTGTCATTCTATATGTC
ATTGAAGTTTCAATGGCCGACCAGGGGCCCCGTCATTCCCTGGTCAATATCTTCAGAAAG
TTTGGTATGGTATAGAGTGCGAGTAAAGCGGTCTATTTATTATTCTTTGTCATGAATGTG
AATGTCTCCATCAAAAAATATGACACAGGAGGAACAAGAATTTTTTTGCAACTATATAGA
TTCCTATGTGAGACTAAGAAATAAAGGTGGCAATCTCCCGAGTTCGTGCCAGCGAAGTCA
TCACAGCCAAACAACTTCGAACTCTCAACTCCAGCCACCACACCACTTCTTATTTCAAAA
AAATTGCAAGCAAGGGTGGGTGGAGAATATTCCGGGTGATGGACAGACGAGCTCGGTGGC
ACATCCACGGCACAGAGGTAGGAGCGTCCTCCCACCAACCTCATTCTGTGGCGAGATCCC
GCAAGTGTTTTGGCACCAACACCCACGTATACTGTTTTGCATTGTAGTGTACCTTTGTAT
CCGTTGCGGCTTGGCGAGGAGAGCAAGAACCATGGTCCAGTGCCTGCCACTTGATGGGGT
GGTTTCTCAGTGACAGTACAAGTCAGAATGGACTTTGAACCACCTAATGTCAGATATCTT
TGACCACTCGTGTGACATCAATATCCAATCCCTGGCACCCAGCCAAGATTGCACAACCCT
TAGGGACTATCTCAAGGGCTTAAGTCCAGCTCTACAGGTCCTCAGCTCGACGGAAGGCAG
CTGCAATTGCACTGCCATTACAAGCCAAAAATGACGAAATGGTTCAAAGTCCATCCCGTA
GAAATTGGTATGTTTTCTATGGAGTAAGGTATGTCAGATATGGGAAGCTCTAGAAGCAAT
ATAAAAATTCTCGCACACAAGCAATTCTCACGCAACTATGTAGCGAAGTACGGTCAGACT
ATCTGACAATTCGTGTGCACGAATTTTGAGGGTCGACCCGTACATTCGTACATGGGAATA
GTAAATCCCGTCGTTCGTGGTTCAAAGTCCATCACATGGTTCAAAGTGGTTTCTAACCCG
TAGGGAAATTGATTATAAACAATATTTTGTAATATCCTTACTCGAAATTTTATCCTTGTT
TCAAGGATAAAAAATTCTGGCCGAAATTGGTGAAATCGTCGAATTTTTTATCCTTCAAAT
AAGGACAAAAATCGTCTGTGTTCGTTCTCAAGGTCGCCATTTTTGGGGTTCGTGTTGCGG
TCTCTCTTTCTCAACATCATTCATCAGACAACAAGTTGGGCTATCTGTTGGTACGAGTTA
GAAACCACTTTGAACCACGTAATGTCAGATATCTTTGACCACTCTTGTGACATCATTATC
CAATCCCTTGCACCCAGCCAAGATTGCACAACCCTTTGGGACTATCTGAAGGGCTTAAGT
CCAGCTCTACAGGTCCTCAGCTTTGGCGGAAGGCAGCTGCAATTGCACTGCCATAACAAG
CCAAAAATGACGAAATGGTTCAAAGTGGATCCCTTAGAAAATGGTATGTTTTCTATGGAG
TAAGGTATGTCAGATATGGGAAGCTCTAGAAGCCATCAAAAAATTCTCCAACACAAAAAA
TTACATGCAACGCGAAGTACGGTCAGACTATCGGACAATTAGTGTCCCCGAATTTTGAGT
GTCTACGCATACAATCGTACGTGGGAATAGTAAATCCTGTCGTTCGTGGTTCAAAGTGGA
CCACGCAGTTCAAAGTGGTTTCTTACTTGTATGTTTCGGTCGTATTGGGTGCTCTACAGC
CTCAGGCTGATACTTATTTACAATAAATTTTCAAATAAATTTATTTTTTCTCGTGCATTT
CGTCAATCTACCGTCCTTATTTAAACTAAATCCACTCTCAACAAAATTTCATCGGTCTGA
AAATTTTGTTGAAATCGTTCCCGCCACTATTCTCAACAAGATTTCTCTTAAATTTAGTTG
AAAGTAAATTCTCAACTAAATCTGGCGATGCCCAGACGTCCCACCGGAGCAATGTGCGCT
CGTATAATATATCATGTCAATCAACAGGCAAGGACGATCGCCACCACTTTTACAAAAGAA
CCACATGACGAACAAGACCCACAGAAACAAGACACCTTTTGACAAGTCTTATTTGATGCT
ATGGTGTTAATAAGACTGTTAATAGGACTCTTACGGAGCGCAACAGCACTGCCAACACTG
TAGCAGGATGTCGACTGCATTACAATAGTGGTAGCATGATGTCTGGAGTGCTTCGCTGTT
GCAATTGCACTGTCCCATTCATTTCTTCTGAAGGGCGATTTTTGGCAATCATTTCGAATC
ATTTGACAAGGTGGATGCAATATTGAGCCCCAATCAAACGGTACACAACAACCAACCCCA
GTCAACAGTACACAACAACCAACCTTTACTCTCTTCATGATCCAAAACTCTGAACTTCTT
GTCCACAGATCTCTTTTCCTCACCTAGTAGTGTACCCTGTCAATCATGCACCCTTCTCCT
CTTGTTGCAAAAGCCCTCTTTTCCTTCCAACATCCAACATCCAACATCCAAAAGGAATTA
TTCCCAAGGAACCCAGTTCGATTTCTTCAATCATATGATGCAAAAAAGAGACTCAGGCGA
GAAGATATCAATGATACCAAAAATGTGGTACTATCACAGTTGTCCAACGCATCACTGGGG
GAGGAGGAACAGGGGAAGACTAGAGAGAAGAGGACAAAGACTAGACAAAAGAGAATTATC
CTTGCCAAACGATCCGAAGATGGTTTGCCGAAGCCCATAACACCACAATAATCATCATGG
TATACTTTGTACGTTGACGCCCCCCAGACCGATGACAGTCGATTCTTGAGCAAGTTTCGA
CACAGGTTCCGTTTGCCATACAACAGTTTCCTTGGATTACTTTTGGATGCAATAGAGGAA
AATTGGCTCCCTCGATGGTCTACGAACAAAGTAAGACAGAGAGGAAAACCAACCTCACCA
CTACAGCTACTTCTTCTGGGCAGTTTGAGTTACCTTGGTAGAGGTTTTACTTTTGATGAC
TGCGAGGAATGCACTGCAATTTCAGAGGAGATTCATCGTGTCTTCTCATCGAAATGGGTG
CAACAGTCCTATTTCCAAAGTATGTCATTTCGCCAACTAATGCTGCGGAGGTGGCCGATC
ATCTTGCAGAGTACACCATGGCTGGTATGCCTGGTTGTATTGCATCAGTGGATGGGACAC
ATGTAGTCCACGAAAAGTGTTGCTATCGATTGAAACGGATTCATACTGGATTCAAAACCA
GTGCGACTACCAGATCATTCAACCTGGGAGCCAACCATCGTAGACAAATAGTAAGTTCCA
CGACTGGCCATCCAGGATCATGGAATGACAAGACTCTAGTCCTCTTTGATTTATTTCTAC
GAGGCATTAAGACAGGCCGTACTCTACAAGACAATGTATTTGAATTGTTGGAAGAGAGAG
AGGACGGAGAAGTAATCAAAGTAAAGTATCGGGGAGTTTGGGCTGTTGTTGATAATGGTT
ACTTGTCTGCGGAAGGAAATCAGGTGGTCTGAATGGATTGAATCTTTGCAAAAAGACATC
GAGTGCACATTTGGCATTCTAAAAGGAAGATGGCACATTTTGAAGAGTGGTATATGACTT
CACGGTGTTGAAAGTGTCGATAGGATTTGGCTCACTTGCTGTGCTTTTCACAATATGCTG
CTAGAAGTTAACCGGTTGAACAAGCCATGGGATGGAATTAGTGTACCAACCAGTTCGTGG
GATGGAGATATGGGACAATTAGAACATGACGATGTTCCTGCTTCATTTAATCGGCTTCTT
TCTCCAGCTGATGTGAGGAACTATGACTCTACGTCACTGGGTACGCCATTCACATCTGAA
ACTGTTAATACATCAAAAACCTTGACTTTGAAGAAGACTACATAGTAGAAGGTGAAATAC
GAGTTCTACGAAATCTCCCAATGGCTTACTTTCGAGGGAAATTGATTGATCACTTTGATA
TTATGTGGTGAATGAATCGAATTGTATGGCCAAGATCACAAGGGAAATCAAAGACTTGCT
ATGTTGATGAATTATAATTGGAAGAATCACATAATGAAGTAAGTACTTTCAAAATGATTA
ATCATCACCGTCACTATCATCTTCTTCCTGATACAACACACCATTTTTCTCAGCAGTACT
AGTTTTCTTCGCAACACCGGGTTTGATAGTCAAGTCGACTACACCCATAGAATTATGGTT
CCGTTTCAAGAAGGACTGCACTCCTTTGCGCTCAATAGGAGTGGACTCAAGGTGATTTAG
CTTTCCTTGTGTGGATTCAATCTCTTTCTCGATGGAATTAAATTTATTTTTCAATTCCTT
CGCTTTCTCAAATTTCCCCCAATTTTACATATGTTTCCATGCGAGTTCCATAGATTTCGA
GCCTCTTACTTAGGGATCGAAGGATTTCACTGAGACACATGATTTCTGACTCTTTTCTAT
CACACTCGATCTGGGCTTCTCTCTGTTCAATTAATGCGACCTCCATTTGACTATCCGCAC
CCAATGTCATACCATGATGACTGTCGCTTGCACCTCGTTCAAAGTCTCTCTTCTTATCCT
TTTCCTCAGTTATGTCCTTGCAAACAGCCTTCCTCGAATTCCCTGTACTATTCTTTGGGA
CATCTTCAAACAGGACTTTCATTTGACGGCCGGGTGTAGCAAAAGTGCAACCAATAGGGC
CCCATGCCATGAATGCAACAAAACCAGAGGGGTTGTACCCCAAAGGAGGGATATCTCCCA
ATTCCAATTGTTCTTCCCACAAAATAGTACTTGATTCTGGCATTTCCTCATCATCAATGC
CCCCAGCATCCACATTATCTCCTGAGGCAGCATTAGCAGCAGTGTTTGGCTGGATTGTAG
TTGTTGCAACAACTGGATTATTACCATAGAATCTCTCCCAATTGTAGACCTGAAATAGAA
GGAAATAAATGAAATCAGCAATGGTCTTCCCTGAGAAGAAATGGTACATACCGCCTTCTT
TGAATATAATCTTTGCATCCACAGCAAGGGGAAGCAAAGAGAGCATTTTCTTTGCCTCTC
TAATGACATTTTGAGCACTTGTCATTAAGGTTCTGCAGTTTATCAGTGTGTCGTCATTTG
ATTTCGTCTTTGTTGCAATTTGGAATCTGTTAATTGACTGATGAGCAACGTATACTTGAG
AGGGGTCATTCATCAACATGGAGTTTAGAACCAGCTCGTCATCACTGTTATGATTCTGCT
CCCAGAAGACACTGAAGGCACTCTTCCCAGCTAAGAATTGATCATAAGTAGGGGTGGTTT
CTGTCCCCTGACCATTGCCGCAATAGTCAAAATATTTGGGATTTTTTCAGGGGGCGGTGG
AAACCCGTGAAACTTTTCAAACAAATACGTTAGTTGGACTGATTCTTTCTTCCAGGGTGA
TGCCATCTTCATCTCAGAATAGATCCAAACTGCAATTGCATTGCGGAGTAGAATGGATTG
AGTAGGTGACATCGACTCATGAGTTGAATTACTGGGAGTGGGGGTGGGATTTGTAGTTCT
TGAAGACTTTGGGGTATTCATGGTGAATGATGATCTAATGTGTATAGTGTGTGGTGTCTG
GGGTGGTAGTATGGTTGACAAGATGTTTTGATGGTGGGTGCTCCCTTCTATGAGTTAGAA
AAAATGGATGGGTTGATGGATGATGATGGGTCGATGTATGATGGATCCAGTTTGCCACAT
TTTTCAGTGGCTGGTAAGTTGCCCCAAACGAGAAAAAGGGAAAATTCCTCTGTTTAATAG
CAGAGTAGTATTATTTTTCTTTAAATAATATTTATTGATCGGGTTTGTAATTAAGGACGG
TATGATATACATCGTAAAATAAATATATTTCTTTGTCAACAAAAATACATTTATTTCAAA
ATTATTTTAAATGAGGATCAGCCTCAGATACGAACCAATGCTTCCGACACTTATTTTCAC
AAGATTCCTACCTAAATGGAGTTTTTTTTGCTTTAAGCAGCTTATGACCCGTGGCAGGGG
TGCAAATGGATGCGTGCATATGCGTGCATGTATGCGCAATTAAGAGTGGTCACATAGGAG
TTGGTACAGTTTCTACATAATTTTTTTTTGTTCTTATTTCAAGGATAAAAAAAATTCACC
ATTTTTTGAGATCAAATGGACATGCCTGCCAAACTTAATGAAACAATTTTGCATCAACTG
CATGTTTATCACCAAACCTTCAGCATCAAATACCAATATTCAAGCAGGTATCAACTAATT
TCCACTTGGTACGAGTCTGGAGACTGTCTAGTTGTGTTTTTATTGGTCCATCAAAACATT
GGTTTTTATCCTTTTTTATCCTTTTTGGGGCCTAGAGTAAGGATATAATATATATTACCT
GCAGCCGGTGCAAGATTTTTTGTAGTGAGCTAAAGAGAATGCAATTCGTAGAAACAGAGA
AAGTCGTAGGTTTAAACATAAAGTGGCTTGGCTATGCATAGTTGTAAATGGGTGCTACGC
GGCCTTGCACGCTAACGCGTCTATTTTTGAAACAAGATATAATTTTAAAGGTAAACATAG
ATCAACACATCATGACGACCCATGTATGTCAACCTGAAGAATTATTTTTACAGGTATGTT
CGTTTTAGTTCACAGTGCAAGTACCTTTTATGGCAAAACATGAAAAAACTATCTCACTGA
AGGAGGAGGAGAAGGAGAAGGAGAAGGAGAAGGAGGAGGAGGGGGGGGACGAGGAGGAGG
AGGAGGAGGAGAAGGAGGAACGGGCTCAGTTTCCAATACAACTAAGATTTTGAAAAATCT
TGATTATGGAAAAGATACCTTTCTAGATTTTTTCAAAAAGTTACGACCTATCATAGTATA
GAGTCCTATCACATTGTAGGACCCCTCCCCCCAAATTCTTGACATATGTGTTGTTCACCT
CATTGAAAGACCTCAGACATTCTAAACCCTACATTGTTAGACTCTCTTGAGAAACAGCAA
TCCACCCATGTGTGTCACTCCCGTAAATCCAAATTGTTGCTGAGAATCCACCAATGTCGC
CGAAACTCACGACCCATTTTGGCCAAAGGACTCGATTATTAGAAATTCACAGGTCACCTC
TTGTATGTTGTGAAGATACTTTACAGCCAGATGGCCTTATCTTAACTACTTTGAAACAAG
CGAATCGCAATCCAATTTTTTTCACCAGAAGTTTCTTGTGTATCCACGGTCTATCTAGGA
GTGTCAAAAATAAAAAGGGAACAAACACCAGAAATAAGATTCTTTACTCTCTATGTAAGC
AGAGGTAGGATGATTGATGTCTGCAGCAAAATCAGCGGTAGATGATGTCCCTTCAATGAT
GAATATATCATTGAAGTTGAACACTCGATCCGAATCAGAATGATGTCCATAAATCAAGAT
TATGATTTTTGAAGGTTTCGGTTGATTTTTTATCCATTTCTCAGTTCCCACCAAATTTGT
CCTGACATTTCAAATCATCCAGTCTTAAATGATCAGCTGAGCAAAGCAAGAGGAGTGACA
TGAGGGAGGTTCAATGAAGTACCAAAATGCTACCTCAAAGTAAATAAATAAGATTCAATC
ATTTTTCATAGTGTTAAATTTACTAGCTTTACATGGGTCATAAGACCCCCAAACCCAAAA
TCTATCTTAGTTGTATTGGAAATTGAGCCACTTTTCTTTTTCTCCTCCTCCGCCACCACC
TCCTCTTCAATGAGACAGCTTTTTCACATTAGACAACCTTAACAGGTACCTCAACAATGT
ACATACATGGGTTTCCTCCTACCTAAAGTAAGAAGTAATGGATAGGATTGTACCAAATTG
TTCATACGGTACGGCTTACTGACAAAGCTTAGACAAGCCACCTAATACCTCCTGTGGTTT
GACAATATTTTTCTGTCTAGCTTGCTGCAAAAAATCTTGCTGTGGCTGCTGGTAATAGTA
AAGCTCCCTTGTACCTAATGGTCAGTGGTGGAGCCTATGAGCTATGACTCATAGTCCGAG
ATATACTTATTCCTATCTCATTTTCTATGACATATGAGGACACCTATGAGTCATTTGTTA
GTCGTTTGTTAGGCAAAGCCGATTGGCCGTAAAATGATGAATTTCCGAGCCCTGACAAAA
ATTCTTTCGTCTTTGCGTCACTCCTTCTACTGTTGAAACTAATATGATTGTACGTAAAAA
TCTTTCATTGTTTGATGGCTGCCAACGACTGCAAATGAAATGATATTCTGGTGGGCCTAT
ACATCAGGACCATTAACGGTTGGATAGCCCATAACATCCATAACAATTCCCGCTCGTCAG
ATTGAGTCTACCACTGTGGGAACCATACTTTATCCTTGAACGCGACAACAGTATGTTGGG
CTATGGACAGGACTATGGACAAAGGTGCTCTCATAGTCTCCACCACTGACCACTAAAAGC
AAGAAGTAATGGATGGGATCGTACCATACTGTTCCTATGGCATGGTATCATAGCATATGT
ATTTTACGAGTTACTTTATTCTACACTACTTATTGGTGATGTGCTAAAATGAATGGCTAC
CATCTTCATCATATGTAGAAAACCAAATAACTTATCTAACTTAGAATATTAGAATCTAAA
CAGGTTAGAAGTAAAATGCTGAAATAAGTACTGTGAGGCAATAAAGAATGCACGCATGAG
TTCTGTTGAATCATTGGAGTATACCTGTGGTACTAGTTGTATGTGTAGGTATATAGATGT
TTTCACTCGATGAAATTCATAACAGGCAATTCCGCATCCGCCCGGTTAAATTGTTGATTC
CAGTGCATGTGAGCAATGGTACAATAGTACCTTATGCGGTAGGTAGGTAGTTATCTATTA
TGCATATATACAGTTTCATCCCACAAGACACAAGCCCTCTGAGTGCCTTAGTGAAGTTGT
ACATATGCAGCTTCTCATTTACTAACTACTTGTACATGTTGTTAGGAATTAAGTATTACA
GTGCTCTCGGTATGGTACAATACCTACGTTGCTCTTGATAAACAATTATCACCGAAAAAT
AAGTGCAGTTCCCTGAACCCCATGAGCATGTAAAACAGCCAACCAGATAGGTGTAGGAGT
ATGTGCATATTTTTTTGTCTTGCATGTTAAGAAAAGAACCCTTGAGAGGCATTCAAGGTG
ATAAAGACAGTGAAGCAAGACACTGGATTTCAAGAATATGGAAAGGTAGTCTCACTCTTT
GACATCATTTGTATCTCTAGATTATACATTTATTATTTTTTAAAACAATAAAAGACGATG
AATCCAAAAGAGTATTTTGTTCAATGAATTGACGACTTTTGAAATATCTGAGATACCCAA
AACTTTGTCACCAATCTCATTCCCGTATACCTATTGTAAGTGAAACAGATCTGTCTAAGT
CTTATCACTCAAGCTGGAAGAAAAGTAACCCCTACCTCTAGAAATCCAAAATAAAATGCT
TATTTTGGCATTATGAGTAACAAAATCAAGGTTTACCTCATACTCCAACTAGTGCGATCA
CATTCCATCTCTAAACAAACATACCAATTCTATCGTTGCCAAGTAATTCCCGGTAGTATC
ATCTCTAGGACCATCTAGTTCCATGTTATGCCAAGAAGGGCAGAACAATCTGCACTACTT
AGAACTACTTGGGACTTCTTGGCACTAGTTGGCACTATTTGGCACCACGTGGAACTACCC
TTACGTCACTACTCATTTGAGGTTTGGTTCAATATTAATTTGGCATCAAGGAATGTAGTT
CATGGCAAAAAAATGACCTTCTACTTGAGCCAGAGTACAATTTTTTCTTAGGAGGCCTCG
AAGATGATATGAAAAATAAAGGTATCTCAATCAGATAAAATGACCAATGTAGAAGGAATG
GTAAAATTCTGTTTCTTGAGGGTACAATACACCTTAGTCCCTCATATATTCCTGTATGGT
ACCATGCCCTAAACTTGTAAAATTAAAGATCTGATTTTAGTGACATGAGCCAAGGATACC
TACTGGTACCCCTGACCCAACCTGGGCCCAATATCAGGCCCATGAGTACACATACATATA
GGAATTTTCCTAACTAAGGGTAGGATCCCACCAAAGAGAAGCAGGACTCATTAATAAGAC
CATTGAGTCCTGCAGGACTTCTTAACAAGACCTTTGGGTCCTGGAGGACCCACTGGCAGG
ATTACATCTACAGCCTATTTAGGTTCAAGTGGATTCAGGTTGGCATGCAAGAATGCATGT
ACAGCCCAAACCAGGTGCATGTACACCCAGTTTGGCATGCATGATTCCAATAGGGTTCAT
GCAAATCTAACCTCCTCGAATTACATGCAAAATGCATGATAAACTAGAGAGGACTACCAC
GAGGCAGTCCTCATTTTCAATCAGTTTTTTAGCTCATAAAAATAAACTCCAAACAACTGG
AACATCCTGTTTCTACTTCTTATCTATGACAACATTTCGATTACTTCCGGCTTAGGTCAC
TATCGTACGGTAGCCGAACTCGGTAAGTTGATCGCAATTTCTACCACACAAAAGGCTCAT
CCCGACAACCTACAGGCGGTCCACAAGATGAGGTTTACCACGCGGGTTACTACGTTCCTT
GCACGTCACCGTGCAAACGATTTTTTCCTCAGTCCACCAAGGAGCTCCCACAAGAAGGTC
TTCGTAGGCACTAGTCTAGGTGAAAAGATGAGAGCCATGTCCTCTGTGAAAGCATTTCCA
GAAGGGCTCAAGTGGGTAGAGTGCGAACATGGCGTTGGCGGGAAGAATTCCCCATACGCA
ATATTCCTGAGCAGGATCCGGTGCAGGATGCCCTCACAAAGGACAAAAAGACCACCTACT
TTAAATTGACTCTCCCGACTACAGGGAATGAGTTAAAGGTGGCGGTATGGGCATCCGGGA
CTCCCGAGCAGTTTCACTGCATGTCGTGCAAGCATATGGGGCTTGACACGGACTTCGTTG
AAGCCGAGAAGGCTGTTGAAACAGCCAAGATCGATGCTGAACTAGCAAAGGAGGAGTGCG
TGAAAGTACGCAATGCCAAAAAGAAGAAGGGCAATAAAGGAGATGCACCTGGAACGACCA
CCGAGACTGCTTCACCTGCCCTAGTGGAAGCCAAGGCCTCCTACGACAAGTTCCTGAAGG
CTCTTGAAGATGCAAAGCTCGCCATCTCAACGGCTGGAGCAAAGCCTTTTGAGCTGTAAG
GAAACCTCCTCTCCAACAAGGCTCGTCAGCCATGGGAGAAGATTATCAAGGCCCAAGTGA
CTCAAGCTCCTTGGGAAGACATCAAGGGAGTACCGCACGCGGAGACTCCCAAGAAGACTT
GGGACTTGTTTCACGAGTGCATCACGTTTCACCTGTTGCAGGTGTTCCGTCATGACGCGG
GCGAGGCCCTCAAGTATTATATCACGAATACGTTGAAGAAGCCCAACCGGGTTTCGATAC
GTCAGTTTTTCGTCCGAGTAGAACAGCTCAACAGCTACCTCGAGACATTGCCCTGCCTGT
ATTACAGCCCGAAGGCTAATCAGGCTACCAAAAAGGTATTGCCCCTTGATGACGCTGACC
TTGCGACTCATCTATTGCGCATGTGTCCAGCCAAGTGGCAGATCCAGTATGACTTGACAG
AGAATACCACTCCAGTCCGTACTAGGGCCCTACTATTGGTCCTAGAAAATGTCAAGAACA
ATGCGGAACTTGATAACAAGCCTGCTAGCACGACCAAAGCAAAGGGGGCTGAACAGAAGC
GGCAGATGGAGTCGATGGACTCCCGCATCCCCAAGAAGCCCAAGAAGGTGGGCTGGACCG
AAAAGCATTGTGTGCTATGCAAGAAACATGGGGGGCCGCACAAAAGTCACAATACGCGTG
ACTGCCGCCGTTATAACAAAGACGGTACTCCGATCAAGATGAATGGGGGCGCAGGTAAGC
CCAATTATAAAGAAAGGAAGCCTGAGGGCGCAAACTTTGCCCAGATAGTGCGGGTCTGCA
AGAAGTCTAGCAAGCGCAAGAAACGTCGTGCCAATGACTCGGAAAGTGACAGCGACTCCG
ACGACAGTTCGTGAAGGTGCGGGTCGGATAGCACTGGGGAATTACATATCTGTAAGAAAC
GTAAATTAAATACTGCAATTGACAGTTACACTACCCCCAGTCCAAGTAAAGCTATCCTGA
CTAATAAAAGTCAAAATTCGAAATCAATTAAAATAGCTGTCACTAAAAACAAAATATCAA
AAAAATCTTGTTCCAAAACAAAAAAGCCCGAATTAAAAATTCGAAATAAAATGAAGTCAA
CGACCTCATCTAACTTAAAAAAACTTACGACGAAAAAGTTGTCAGTAAACAAACACAACA
TACTGAGGCCAGTATTATCATGCCCAGTGTGAATTACAGTATCAATCACAAACAAGAAAT
GATTGCAACAAACACCAAGGACCGCCTCGGTGTCACGGCACTAGTAGCCATAGTGGAACC
AGCGAATGAAAGTCGATCCACCAGAGCATACAAACAACCTCTGCGGAGTCACCCCAGTAA
CAAAATCAAAGTCCTACTGGACTCTGGGTCTGATGGAGACCTTATTTTCCTTCCAAAAGG
AAAAGACAAGCCTTTTCGGAGTTGAGGGAAATGGTCCAATAAAATTAAATTTAAGCCATT
GAACCTAACAAATGTAAGTTAAAGCTTTCATACAAAATTCAAGACTATTACTCTCTCTAG
AGGTAGTTAGAAGTAAACAACTCGGTGTATTCTATCAACTGTTCCATAATAACATCATTC
ATAGAGTGTTGTATGGTGTAGGGTAATCATAAGCAACAACTCCCAAAATATTGGGAGTCA
AGAGAAAAATTCTCTACGTATGGGTGTTTTCTCCGTGGCAGAGCCAAACCATGCGTACCG
TTGTATCGGGCTGTGTGGAAACAGAGGAACACATTTTGAGTTCGGTCCGTTATTGGATTG
TTTTCTGAGAGTCGTCCGTTCAGAGAAGTTTCATCCGTTAAGGCCGATTCTTGAGAAAAG
GATGAATCGTGAGATTCATCCTTTTTCTTAAGAATCGTCCGTTTCGGGCCAATTCGGATG
ATTCTTGGTACAAAGTATGAAACTTAAATTTCCTCGTGGAAATCATACTGATTCCCACAA
TTTGAAGATGAATCTTTGTTGGACTGACAATTCTTGAAAATCATCCATACTGCAAAGATT
CATCCGTTTTGGCCTAAATAGGCTGAAACTTGAGGATATGGATGCATTTCCAAGAATCGT
CCTTTCTCAAAAAACATCCGTTCGGTATGATTCACAGAAAAACTTCAAACATCCAAGAGT
CAAAGCAAAGCAGTCTTCTACTGCCAGATTGCCGTTCAACAGGACGTTGAGGAATAGGTT
GAGGTGGAGTACAATATTATTATCATGTGAAGGAGTAAGAAGGGTATGCCATACCACTAG
AGTTAGGAAATAAACTGGGTTTGGGTTTGGTTTTGTGATTGTAATTATTCCAAAGTGGAA
TTATAGGTAGTTACATTTTCCTATTTTTCTTTTACTCTAGGTAGAGTGCAACTTCACTGA
AATGTGACTAAATCATAAAAATCAATCCTCTCTGGGGCTATTTCCCTCAACTTCTTCCCT
ACCTGGCTAGGCAGGTGCCAAAGTCTTGGCATACGTCAAACGGGAGCTTCCAGACAACTG
GAAGAGGTAAGATCAGAGTCAAATTCTTTGAGTACTCCAATTCCAAGGAGTATCTTCTAC
AGCCTGACATTGTAGAATACAAGGAAGATGACATGACCAAACCAGGGTTTGACCTCATTC
TAGGTAGTAATACCTTGAAGGAGTTAGGAATTGTCCTAGACTTTCAGACAAAGGAAATCA
CAGTAGATGACATCTCACTGCTAATGAGAGACATCAACAAACTAAAAACAAGAGCACTGT
GGAAAAAGCTTGGACTATGAATAATAGCATCTATCAAGAGACGTCCAAGGAACCCCAGAG
TACGCTGGAGGCAACAAAACACCTCATAAAAATATTAGACGCTAAATATGAAAATGCGGA
TCACAGGGCAATTGTCAGAGACAACTGCACACACCTAAGTGGCCCAGAACAAGCAAGGTT
ACTGGAACTCCTACAAGAATTTGAGGAGCTATTTAGTGGGAAACTAGGTGACTGGGATTG
TAAGCCGGTCTCCCTCCAGTTGAAGGAAGGAGCACAGCCATACCATGGCAGGCCTTTTCC
CATACCCAAGAAGCACATAGAAATCACCAAAAGGGAGGTACAGAGGCTATGTGACTTAGG
GGTACTTAAATGGCAAGATAATTCTGAATGGGCATCACCCACATTCATCATACCCAAGAA
AGACAACACCATTTGGGTTGTCAGCGATTTTAGGGAAGTAAATAAACGCACAGTGAGAAA
ACCATTTCCCATTCCCAAAATCAGCACTGTTCTACGGGAACTAGAAGGCTTTACATATGC
CACAGCCCTTGACCTAAACATGGGCTATTATACCATTAGATTGGATCCAGATGCGTCCAA
AATATGCACCATTATTTTTCCGTGGGGTAAGTCCTCTTACCTATGATTACCAATGGGTGT
TGCATGTTTTCCTGACATCTTCCAAGCTAAGATGTCTGTGCTAATGGCAACCCTTGAGTT
CATCTAGACTTACCTTGATGACTTATTATGCATCAGCAAGGGTGGCGTTTTCATCAGGTT
GCAAGACACAGGCTTGACAGTGAATGCACGCAAGTCATATTTCTGTGCCATGGAGACAGA
ATACCTAGAATATGTGATATCCAGAGATGATATAAAGCCACAACAAAGAAGGTACAGGCA
ATCCTTGCATTAGCACCACCACAAAATGTTAAACAACTCCGTAGATTTCTGGGCATGGTC
CAGTACTACAGGGATATTTGGGCAAGACGCAGTGAAATACTTGCACCACTGACTAACTTA
GTTGGGCAGTGTGGACATACCAAGGTCAAAAAGGCTAGTAAAACAAAAAAGAAGCTGTGG
CATTGGGACTACATCCATCAGCAAGCATTCGACACTGTAAAGGCAACAATCGCTCGCGAT
GTTACCTTGGCCTACCCTGATTACTCAAATGGATTTGAGATTTACACAGATAGTTCCAAA
TATCAATTGGGCGCATTAATTACTCAAAGCAACAGGCCACTGTCATTCTTCAGTAGAAAA
CTGAGTCAGGCGCAGCAAAAATATAGCGTGACCAAACAAGAACTACTGGCCATAGTAGAA
ACACTAAAAGAGTTCAAAGGCATGCTTTGGGGACAACAAATTACGGTCTACACTGACCAC
AAAAATCTAATGCAGGATGCTCTAGGTCTGACCTCTGATCGAGTGTACCGCTGGAGATTA
CTCTTAGAAGAGTATGGCCCCACCATCGTGTATATCAAGGGCATCCACAATACAGTTGCG
GATGCCATCTCACGACTGGACTATGGACCCGTCACAGATGACAGGTCAACTTGGATGACC
TTTGCACAATGTTGGTGTTACCATAACATGACACAGCCGGAATCATCCCTAGCAACCACC
GAGGAATCCATGAACCAGGTGTTTGTGAATCGAAACGAAGAGGACTCCATCTATCCTCTC
ACAACCAGAGAGATAGCGGAGGCACAACAAGAAGATGATAGCCTTCTAGACAAAAGCTAC
TCAACTCAATTAGTTGAGAACATTAAAGTACTCTGCAAGGATGGCAAAATGGTTATTCCA
AAAAGCCTCCAATACCGTGCGGTAGCTTGGTTCCACCACTACCTACAACACCCCGGGACC
AAGCGTCTTGAAGAAACTCTTCGTCTTTCGATGTATTGGAAAGGTCTAAGAATGACCGTC
CAATCACATGTCAAAAAGTGTCATAGTTGCCAGGTGAACAAGTGCAGACAGTTAAAATAC
GGGAAACTGCCTACAAAACTTGCAATCACCAACCCTTGGGAGGCATTATGTGTGGACCTG
ATAGGACCGTACACCCTCAAGGGCAAGGACAAGACACAAATTGACTTCATGTGCATCACA
ATGATCGATCCTGCAACAAGCTGGTTCGAAATTGTAGAGTTGCCGGTATCACAGCTCCAG
GAGCTTGATATTCCCACGGGTACAAAGGGGCAAAGGAGCAAAGACACACATGTCCAACCA
CAGCAACCCTACTTTGACAAGACGTCAGCAACAGTAGGTAATATAGTTAACAGGACCTGG
TTTAGCCATTACCCACATAGTCAATACATTATCTACGACAACGGAAGTGAATTCAAACTT
CACTTCAAGACCCTCTGTGATTCATATGGTCTGAAGCGTAAGCCAACCAGTGTCAGAAAC
CCACAAGCGAACGCAATACTCGAGCGGGTGCATCAAACAATCATGGCGATGCTCCGCACA
GCTGATTTAGACATGGCCGAAACAATCAGCAAGAGTGACATTGCTGACTTTCTCACAAAT
GCCGCATGGGCCGTTCGCTCTACCTATCACACAGTACTAAAAACATCACCAGGAGCAGCT
ATCTTTGGAAGGGACATGTTGTTTGACGTCCCCTACATTGCTGACTGGTCTAAAATAGGG
GAATATAGACAACGGCAAACAGAACGAAACACCAGACAAGAAAATGCCTCTCGCATAGAC
TGGGACTATCAGCCCGGTGACAAAGTACTGCTGCAAAAAGACGGTATCCTCCGCAAAACA
GAGAGCCGGTATGAAAGTGATCCTTGGACCATCACGTCAGTTCATACAAATGGCACAATA
AGCGTTCAACGCGGGACTAAGTCTGAGAGACTGAACATTAGGAGAGTTACACCATACTTT
GAATAAACTAAATGTACCTTACCCCTTTCTCCTTCTAAGACTTACGCTTTGTCTATGCTA
CACCATCTTTTTTCCTCCTCCGAGTTATTTTTTCCTCAGGGGGTTTCTTTTTTCGTGTGC
ATTGACACCTTATCGCTCCATTCATGGGGGCGAGTGACATGAGCCAAGGATACCTACTGG
TACCCCTGACCCAACCTGGGCCCAATATCAGGCCCATGAGTACACATACAAATAGGAATT
TTCCTAACTAAGGGTAGGATCCCACCAAATAGAAGCAGGACTCATTAACAAGACCATTGA
GTCCTGCAGGACTTCTTAACAAGACCATTGGGTCCTGGAGGACCCACTGGCAGGATTACA
TCTACAGCCTAATTAGGTTCAAGTGGATTCAGGTTGGCATGCAAGAATGCATGTACAGCC
CAAACCAGGTGCATGTACACCCAGTTTGGCATGCATGATTCCAATAGGGTTCATGCAAAT
CTAACCTCCTCGAATTACATGCAAAATGCATGATAAACTAGAGAGGACTACCATGAGGCA
GTCCTCATTTTCAATCAGTTTTTTAGCTCATAAAAATAAACTCCAAACAACTGGAACATC
CTTTTTCTACTTCTTATCTATGACAACATTTCGATTACTTCCGGCTTAGGTCAAAGATCT
GATTTTCCATCCTCAAAAATAGGCACTTGTCATGGAATTTTATACTGACTTATTGACCTC
TGGTTGATTGCTAACTATTGACTGGTAACAAATTAGGAATTACTGGGCAAATGACCTCAT
GGGCAATTATCTGTATAACATATAGTGGGTAAGGTATCATCTTGGTCTTCTTCCACTGGT
ACAGTGCACATTTTCCTCATCAACAAAGGCTGCAACTTCAGAACAGATAAAGTCATTCTC
ATAAGCTTCAAATTTAAAGCTCCAATGATATCAGACAAGAACAGCGGGCTGCAGTTCATG
CTTGGGTATATAACTTGTGGAGACAATAGGTGCGGTGCTGAGAGTAGCCTCATAAAGATT
TGTGACTTGTGTGCCTGTACATACCCAGACATGAAACATCTTGCAAGTGATATCAGAATA
TGACTTGCCAAAAAAGCAATAATTGCCAAGAAATTTATGCCTGCTGAGTCGTAAAGGTTT
TTACTTGTGCAATAATTGGTAAAACAAATGCTATTACGTATTTCTTGTTATCTCTCTAAT
ATTCAATTATTTTCCAAATAGTTTGTTTTCTTTGGTAGAATGTATCATTTGTGGATGATC
AGACCTATCTCCAATATCAGACAGCTAAATACAAAAGGAGCACTCCTGCTCTGTCTTTCA
TCCGTGTGACGGACAAAAATGTCATCACAGTTAGAGAAAAAAATATTTACA
>scaffold675|size38028
AGTTTTTGCTTTTTGCCACAACAGGTACAGATCTAAAAGTTGATCTTAACACCTGTAAAA
AATTCCCATTTAAACTTTGGACTTACATGGGTAGTCTATATTGTTCCTAATTTATGCCTA
CCTTTAAGAATATATCTTTGTGTGTAGCGTCTGACATTATTTTCAACAATCTTTCTGTAA
ACTTTAAAGGAGCATTAGTCACAAATCATTTTAAAGGCGTAGAGGCGAAAAATTTTAAAC
AAGGGTTCTTTAAAACTTGAAGGGAATGTTATCGTGTCACAAAAGAGTGTGTAACAAGAA
AATGATTTCACAAACTAAAGGCGCGGGAGCGCGCGTGTATGGCGCGAGGCATCCGCCCAT
TTGGCATACACTCGTACTACAAGCCACTTTATTTTAATGTAACGTCTTCCTCTGTCTCTA
CAGATCGTAATCTGTTTAGCTGCAAAAAAAATCTTGCAGCGGCTGCTATTAGGTGATTAT
CAAGATTTTTTTAAAAATCTTAGTTGTGTTGGAAACTGAGCCGTTTTTCTCCTTCTCCTT
CTTCTCTTCTTTCTTCTTCTTCTTCTTCTTCTCCTTCTTCAGTGAGACAGTTTTTTTGCT
TTTTGCCAAAACAGGTACTGACCATAAAGTTGATGTGAACTTACCTGTAAATAATTCATT
TTTTTTTTGGACTTACATGGGTAGTCTTAGTGTTTTAATATATGCCTACCTTTAAAAATA
TATCTTTGTGTGTAACGTCTGACATTATTTTCAACAATGTTTCTGTAAACTTGAAGGGAA
CATTAGTCACAAATCATTTTAAGGCGTAGAGGCGAAAAATTTTAAACAAGGGTTCTTTAA
AACTTGAAGGGAATGTTATCGTGTCACAAAGGAGTGTGTAACAAGAAAATGATTTCACAA
ACTAAAGGGCGCGGGAGCGGCCGTGCCTTGGCCCGCGGCCTTCCGCCCCAAAAGGCATAC
ACTCGTACTACAAGCCACTTTATTTTAATGCGCATACACTCGTACTACAAGCCACTTTAT
TTTAATGCGCTACAAAGCCACTTTATTTTAATCTCGTCTTCCTCTGTCTCTACAAATTTG
CAATCTGTTTACGCTGCAAAAAGATCTTTGCAGCGCCTGCTGGTACAATTTTGGGTGTGC
ATTAATGCTGNNNNNNNNNNNNNNNNNNNNNNNNNNNNNNNNNNNNNNNNNNNNNNNNNN
NNNNNNNNNNNNNNNNNNNNNNNNNNNNNNNNNNNNNNNNNNNNNNNNNNNNNNNNNNNN
NNNNNNTTATTTTTGTGGGCATCGTTATTTACTATGGGGAGCTTGAGCAGAACCAATTAA
TCAAAAATCACGTGTGAGTGATGGGAGATTTGTAAATCCTCAAAGTATCAATTAATTCTT
TTTTCAAGATGGAGATTAAGTGGACATGGCACGAGGGCAGAAATGTCGAGATGACAAGCT
TTAATGCCCCCTTCGCTCTATTGTCTGTGACAGCACGAATAAAATTGCAGTGGTCAAACT
GGTGTAAAATCTTAAATAAAACACAGAATGGGACCAAATGAATAAGGTGGATCGTCGTAT
AGGATGTGGAAGCAAGGGCGTCGTGGCGGAGCTGGTGTTGCACAGGTATTTTTGTTGATG
AGGTGATCTTGGCGGTGGCGCTGCGAAATCGTCATGGTGAGGAATGGCGATGAAGTATCG
TACGAGACTTCGTCTAACATGTATTTCATTTCTGTGTTCGTATTACGGTACAATACAGCT
CGAACCGTGAATCACGTTTCTCCACGAACGGTAATATAAACACATTAAACTAAAATAATA
TCCGCTAAACTAATGAGAAAGACACGACTTTAAAAAAGTAAAAGTGGCAATACAATAAAC
TAAAATTCTTTTTGTAGAAAGACGTCTAACTAAAAGTTTTCTTGCGAATACACTGAACTT
TTACCTCGAATTTTGCGGAGTAATTGAATCCCAGCAACGATTAGTCGTAAAATAATCTGA
ACCAAGGTGTATGCAGGAAAGGCTGAACTTTGATGTGATAGATAATTTTTCTGGTGAGCT
ATTCCCGCTGCTCCATGGTAACAATCAGCCATGAAAAAATGGTAATCTAATGAGATGTAC
TGTATGTCTCTGCAGCAAAGCATGCACACATTGTGGGGCCTGCAAACAGTTGCTGACTAT
TATATTCACTTTGATACATAAAGAAGTGAATGACTCCACACAGAGGCTGTGGGAATGCTC
GAAAATAGCTAAAGTTTTAATGATGAACATTTTTCTAAGTTTTAGTGATGTACATTTTTT
TCTATTCTGTACCTTTGCATCTTTATGATAGCTTTGCAGTAAATATAAATTGTCTACCTG
AATATAAAAAATAATGTTCGTTCAGTTTTGTCCCCGTCCCCCACTTTGGACAGCGGGTAG
ACGTGTTTGTTTAATGGGAGAGAGAGGCAAGACAGATCAGAGTCCACGCTAGCGAGAGCC
AGTTTGTGTGCCATATGCAACTCGATTAATCCCGCAGATAGCTTATTTCTCACAGATAGC
ACTATAAATATGGGCTTTCTGCGAGGATAGCCTTATTTGCGAGAGCGTACTATTCCTATG
TTGAAAATAAGCTTATCTGCAAGGATTCTCTTATTTGTGAGCTCGCAAATAAGCCTTTCC
TCGCAAATAAGCTTATTCGGTCTGACTTAAGTGATTAGTCACAGTGTGACTGAAGTGTTT
TACCATAGTAGTGACCGGCACTTGACTGGCACTCATTTCACTGCCAACCACTCTCTCTTG
CTCTGTTAGGCCAAAAGCTTGACAAAGTTTGGATGCTACGGAATTGCAAAGTCAACTTTT
CGAATCCTTGTCCGTCTAAACTTTGCGGAGGATTTGTAAACCCCCTAGGAATACGTAGAA
CAATTGTTTGTCCACAGCCTAATTAACATTTGAATAGTGTGAATAACCCGACTTTGGTAG
CATTTGGTAAAAAAATTGGCGCCAAAACGCATCCAACTGTCAGTTGTGATCTATGTATTA
AGTCCTCACGTAGCATGAGATCTTTTGGTGTTCTCGATTGTATTCTGTTTCGATACTCGA
TTACAATTCCTAAGGAATTTCACTTATGAAACTTTCGCTACTCACTTGCGATTGCTAAGG
AATTGTATTCACAAAAATTTCCACTTCCTAGAAATTGTAATCAAGATGACATCACATAAA
TGTAATACAACCTACATCTGTACAAAATGAATCGTGATGTCTCTTCAAATTGGGATCATT
CTATCTTGGCCCGCACGTTGGATGCCAATCTTTCATGTTGGGCTTCTCAATTGATGCCAA
ACTGGAGGTCTTTGCAAAAATCCCGGGCTAATCACTGTGGACAAGGAATTGCAAAGTGCC
AATTTACAAATCCTCCACAAAGTTTAGATGGACAAGGATTTGAAAAGTTGACTTTGCAAT
TGCTTAGCATCCGAACTTTGTCAAGCTTTTGGCCTAACAGCTCGTCTCGTCATATATTAT
AATACACCACTACACTAGCTCTACACTGATTACAGATGTGCATTTAATATGGTACTGCCT
ACTATGACGTAAGTGTTAAATGGTTGTTTGATATTATTTCAACACTCCTACTTGTGTAAC
TTTGACTTAGTAGTAGTACTGTTAACATGTTACACTTATGATTTTCCTACAGCCTCACTG
CAGCAGTCTATCCGTACTTCGCCTCAGTTATTGAATTTAAGGTCAACAAAATAATAAGGG
GGCAGTTATACGGAACTCCGGGACTTTGTCTGATGAAACACAATTTTCTAGTATTTTTTC
TGATGAAATGGGTCAGCGTTATCCACTGTGGCCGAAGAATCAACAAAAAGAAGTGTATGC
ATCACAGCGGCAGCAGCAATAGGGATGACTCCAGCTCCTCCTGAGATGATGGATTGGGTA
CAAAAATTAATGAACTCAAGAAGTCCAATGAGAAAATGAAATAAGCTATCAACAAAAAGA
TGTGTAAGTTACAGCAGCAGCAGCAATAGTGATGACTCCAGCTCATCATGAGATGATGGG
TTGGGTAGTGCTAGGAATTTACGTAGAAGAAATGACTGTAATAGACAGAAAATGGCCCAT
TCTCCTATCCCAACTAAAACTACCCCATATGTCAACTCAGCATTTTCTTCTTCAAACCAT
GATAACTTTAATCCAGCAAAAGAACAAGGAAATCTTGCAGCTGTTTATAAACAGAGTGAG
ATGGCTACCAAAAGTGGATCCCAAATTGTTGGGTGACCTTCTCAATAGTGTGAACTCCCC
CCTTGACAGGTAACAAAGGATGGGTCATTAATGTAGTTGCAAAAGCATGTTGCATAGCAA
CTGAAAATCCAGCTCGTAAGAGCTTCAAACACTCTACATGGTGTTGCACCAGTGACGGAC
TCATCAAGATTCTACTGTTCCATGAAAGGAGAAGCCACACATTTTCCCTACTTGACTAGG
CAGGTACAAAAATCTTGGTACACATCAAATGGGAGCCTCCTTACCAAAGGAAGAAGCAAA
GAAAACTTAAAGTTCTTTGAGTACTTGAACACCAAGGAGTATATGGTAACACCAGATGTT
GTAGAGTACAACACAAGAACAAGGTTAGTATGCAAGTGTTTTACCTCATCCTTGGATGTA
GCACCATGAAAGAGTTAGAATTGTTCTAGATTTTCAAATAGAAGAAATACTGATTGATGA
CATCATGTTACCAATGAGAGATATCAATAGTCTGAAGCAAAAATTCCACTCTTGTCCCTC
GGCGCAGTCAAGGCGCCAGAATCCGGCCTTGATATCAAATTTTGCCATGAATACAGTGGC
CTCCGGGTGGGTTTCCACAAAGGCGTGGACGATTTGTGATAGTGTATGCCCCATTTGGTC
TATCGCCCCACGTGGAGCCGTTGGCGTGGTGGCTTCGTTAACTGAGGGTACGTGGCCTCC
ATCTTCCAGGCGAAGTCAAAACGACAGGTTAAGAATGGCGCGATAACCTCTAGATTTGTG
CGGTATCATGGCTACCAGGGATATTTTCAGATTGGGTGGTGGGGCGTCCTTTATGTCGTC
CCACAAGACTGCCCGAGCTTGCTTGGCGGCGACTTTTTCTTTGATTTCGTTGGCTAGCTG
CTCCATTGCTGATGGTTCTCTGGTGAACACGTGGGGCCCCCAACGGATTGCTGCTTCCAT
CTCCTCCCACGTCCAGTTACGTCCCGTGTTGGCGGGGCACCCTTCTGTCGCATAATGGAG
TAGCTGACCCGCGGCTGGGTGGTGCAGCGCCAACCCTCTGGGACACATACAGTTTTGCCA
TCTTGCTGGCGGCTGTAGGGGTTGTGGTGTTGCCACTGTACCCTGGTGTGTGGACCAGTA
GGAAGTTTCGTGTTGTAGTTGTTGCAATTGCCTGCGGCTTTGTTTATGCTCTCATCGGTG
TGTCGCCTTGTTGACACCTGTGACTGGGGCCCCTGAATTCAGTGTCGGGGGTTGTAAACC
TGGCCAATTAACTGGCAAAACTGGTGGGTTGAACCCAAACCTGACGCTGTTACACGTGTA
ACGGTGCTGTCCTCCTTCTGGGGGATGCGTGCTGCTGGGGAATATGTGGGCTTGCGCGTC
CCGGGTGAGCCGGCGTGCAGTGTTGGGGTGTTGGCGACTTTGAACTCCTTGAGGCGGAGT
ATCGTTGTGTGGCGGTGTCTGCGGGTCGTTGGGCGTTGTCGTCGGTTCACGAAGGTTGGT
GGCAGTCGTCACATGCTGTGGCGTTGGCGCTGTTGCCTCGGTGGGGGCGGTCAAAGGACA
CTCACCTTGCCCTCCGTCTAAGAGCGGTTGCGGTATGCGTAGGTTGGTGGTCGTGTTGGC
AGTGTTGGTGTTGTCGGTTGGTGTGGCTAACGATGGTCCCTTGTCATTGAATTGTGTTGT
TATTTTACTTGTGCTGCATTGTTGTATCATGCTCCCTATCCGTGCTCTAGTTCCTATTGT
TTTCTCCACTTCCAGTCTTCTTCCTTTGTCCTCCAGGGTACAGGAGGGCAATGCTTGCCC
CTGCGGAGACGCCCCGGCCGTAACCCTCCTGTTGCCCAGTCACTCCTCTCGACGCTGGCG
TTTTGCCACATTGCCTCCCTCGCTGTTCACTGGCGCAGGTTGTTTCCGAGACAGGGCTGC
TCCTCTTGCTGGGTATTCGGACTTTAACATGAAATCAATTCCCGGTCTGAGCTTTTCCAC
CAATGCCGTGGTGAAGTCCTGTGGCAACGATGCTCCGTCGACGTGTCCGTTCCACTTTCG
GAAAATGCACTGCTGACCGTGCTGGCAGACGCCCAAACAATGGTTGTAGCACAACCAGTT
CTTTCCACTTTGGCTGTCAAAAAGGGGGGTGAGAAAAGGCAGGTCTTTGAATGTTAGATT
GGCGTGGTCCAAAATGCGCTGGGTCATTACCCAGCCGGCAAATTTTGTGTGATAGTCTCT
TAATGCTGCCTTGATTGTTGGGTGGATATGTGCCAACTTGTCTGTTGTGGATGCCCCCGC
TTGTGCTGCAGTGCTTTCCGCCCGCCCTCCTCCAAATGGCGACAGCCCGCCTGGTGTGAG
TTGGTTCATGCTCGGCTTCGGCGGGAGTTCCATCCATGCCACAGGGAAAGATGATCTCAA
TACTGGCCTCTGATAATGCATGTCCCCCATGACATCATCTAAAAGTGAGAGGGGAAACGT
CACCTACACTCCAGGCTTGAAATCATCTGGGTGTAGCCTTGTCGCAAAGAACTGGCGGGA
GTCTTCGTAGATCGCCCAGGTGATCTGCCTGCAGAGAAGAGGGGTGAAAGCTTGTTTAGC
TGCCATGACGGCTGGCTGGCAAAAGAGTTGGAGGATATGTGCTACCTTTTGGTACAGGTG
GCAAGTTTTGCCAAACAAGGCCCACAATTTTGCCAAGTAAGTTGCAATGTTTAATTTAAG
TTCAAGGCTTCCCGATGCCGGCTGTCTGCTGTTCAGTGCCGCCAATTTAAGCGCCTCCGC
CAGCGTCCTGTTAGTCTTCAAGTCCTCTGCCGCCTGCTCCCGGATGTGTAGTGCTTCAAT
TTTGTTTTGAGACCGTGGGAGGCACGCTAAAATGCTAACGCCACATTCCCCCGTTTTCAG
CGTTGGGTGGCCATCCCCAGGGTTTGGCCGTAACTTGACAATGTCTTCTATGGTTTCTTT
GGAGAAGAAAACCCCATGGTTGATCTCGGTCCCATTGAGCGTAGCCCATTCTCTCATTCG
TTTGTCCAAATTTAGCCGGTGATCCTCCGTGTGTTTGCTGGTTTGAAACAATGCCCAGAT
AGTAGGAATTGCCCCCGTGTCACGGAGGCCGCAATACCCCTTGCCACCTGGTATTCGGTA
TATGCCGTGGCAGTACTTTCCTTTGGCTGGGCCGGGTTTGTGATGGCTGCTGTGCCGGAA
GCGAGGCGCTCTACCACTTGTGCCATCCTAGTTAGCGACGCTTTGAGGGGCGATGGTCCT
CCTGTTGCAGTGAGCCTTGCGTTGTGTGGTGTTTGTTTGGTGCCCATGACGGACGAGAGA
TGATGGAAACACCACCCTGTGAATGCTGGGTCGTTGCCACCACCGGCTGTAGTTTGAGGA
CCCATGACGGAGCAGTCCTGCCCACCTCTGCCTGGAGGTTTCCCATTAGCCACAGTCTGA
TGAGGGCTGCATCCTCCTCTGTAGGTCCATTCTCTGGAGCGGTCTCTAAGAGACTGCCGA
TGAACTTGAATATTTCCCACGGTGTTTGTGGGCTCTCGATGGCGAAGGCAGCAATCAGGG
TGGGGAGCAGAAGCAGTCGCGGCAACGCCGCCGGCAACGTCCCCACGCCCTCTGGTTTCC
ACAGCTCTCGTTCCCTTCCTGCAACCAAGAAAAAGGTAGCAGCCAGCACCGGATCATTCG
CGATTGCCGCCGTTTTCCATTCCCATGCATTTCGTTCTGGCAGGGCGACTGGATGCGGCT
GGCTAACCGCCATCCTGTCGCCGACGAAAGCAATAACTTTACCTTGTAACTCCGCGGCCG
CGTTGAGGTTGAAGAATCTCGCAGGGCTGTGGATTGCATAGACAAAAGGGGAGTTAGGGT
GAGTGAAGCCGAAGACCTTCGGCCGGGCGGAGGGTCCTAGCACCTCTTCCCAAACCTTGG
TGGTGTCCCCAGTTGCGAGCTGTTCCCAGCAGAACTCCTTCACTAGCTGCTGTGGCCTGT
TCGTGAGCGCAAGTCATTTTAGCAGTTGGAGCAAAGCTCCCTGCTGCTCTATCTCTGGCT
CTGATGAATCGTTCGTCGTCGTGATGCCTGTTTCTGGTGCCGGAGCGGCGGCGTTGCTTG
CGTCGTCATCGGGCTGCAAGTCGAAACCGAGCGCCCCGTCTTGCGTGCCTGCAAACGGAG
TTTGCGGCTCGTCTTGTCCCTCCGAGCGTCGTCGATTCGGTGTGCTCGTGGTGGCGGCGC
TCGCTGGCGTTTCACCGCTTGCTCAAGCAAGGAGCCCTGCCAGAAGGTTGTCCGTGAGGG
CCATCCTGTTGTTGCGCAATTCGTCGTGACGGATCTGTTGACTTCAGCTGTGTGTTGCAC
TCAAAAAACAAGCTAGACAAGTCAAACAAACCCCGCAACAGCCATGGTGCAAGGGTGCTT
CCCCAACAAAGAATGAGGATGTCGGAGGGAGCTCGTGTTCCCTCCTCCTTACGTTTGTGG
TGGGCAGCGACAATCTTGGGCAAATAAAGAATGGTCCTGACCAGGTTATGAAAGGTGGAC
GTGCAAGTTAGTGCCTGTAAATTTTCCTTCTGCACCATTGAGACAGAATACCTTGGGTAT
CTCCTCACATGCAATGGAGTACAACACCAACCAAAGAAGGTACAAGCAATACTTGCCATT
ACACCACCAAAATAATTACTCGACCTGTGCAGGTTTCTGGGCATGCTCACCAGTACTATT
GAGATCTTTCAACAAGTTGCAGCAAAATGCTTGCCTCACTCACCTCACTGGTAGGAGAGT
ATGTATACCAAAGTCACCAGAGCCAATGAGACAAGAATCATCCATGGCACAAAGAAGCAA
TATATCAAAATGCATTTGATGACATAAAGGCTACAATATGTATTCTTGGCCTATCTGATT
ATTCAATCGAATTTGAGATATACACTGATGCCTTGTCTAAACAACTTGTGCTGCAGTGAT
CACTCTACTAGCATTTTTCTTCGGGAAATGTCCATTGCACAACAAAAACACAGCCTGAGT
GAACTTAAACTACTAGCTATGGTGGAGACACTAAAGAGTTTGAGGGACTTCTGTGGGGAC
AAAGATTAAAAGTATAGGGACCAAAAAATCTAATCCACTATGCTCTTTGGTTAACTTCTG
ATCGCATTTACCGGTGGAGGGTACTCCTTGGAGGGTATGGCAGCAAAATTGCATTCACAA
AGGACATACAAAACACTGTTGCCAATGCCATCTCTTGATTGGACTTTGGCCCAATCCAAA
AGGAGCAAGAGAATTAGATGACATTCGAGAAATGCTGGTGTTACTACACCCAGCAATAAT
AGTGTGCCAAAAACACCTCTGCACACCAAGAACAAATGAACATGGTGTTTGCATACTGCA
ACAAGGAAGATATGATTTACCCACTAACAGTGAAGGTAATTGCACAAGCACAGAAACTCA
ATGCCAACCTGAAGAAGCAAAAAGACATGTATTCCTCAAAATTGGTGGAAGATACTGAAG
TTTTATACAAAGATGACAAGATGGTTATCTCTGCAGCTCTTCAACACCTTGCAGTCAGTT
GGTATCAGTTATCACCGCTACTTGCAACACCCTGCACACATTAGACTTCAAGAAACACTT
CACTATGTGATGTACTGGACAGGTATGAGGCATACCAACCATAAACGCGTCAAAATTGTC
ATATGTGTCATGTTAACAAACAACACAAGCACAAGTATGGGAAACTTCCTACAAAGCTTG
TCATCACAAATCCTTGGGAGGTACTATGTATGGATCTTATAGGACCATATAACCTACTGG
GACAGAAATTGACTTTATGTATCTGACTATTATGGACCTAGCTTCTAGTTGGTTTGAAAT
AGTTGAACTGCCGGTATAACCATAGATCTGGTTACTCCTATAGTACAAAGGGGTGGAATG
GCACCAAGACTCATAAACAAACTAAATTATTGCACTTTGACAAACATCTGAAAAGTTTAG
TAATTTAGTAAAGAAGACCTGATTTAACAATTATCCACATTGTCAATACATGAATTATGA
TGTTTGAATTGAATTTAAATTTCACTCCAAGCAATATGTGAATCATTTCGGGTCCTGGGT
AAGCCAACCAGTGTCAAGAACTCAACAGCAAATGCTCTACTACAATGATGTGTAGGGTAT
TTCACAATGCTATGCACTGCTGAAATAGACGCAACCACTTAAGTAGCACCCAGTGACATA
GATGTGTTCCTAACAGATGCTGCATGGGCCGTTATTGCTCAACTTTCTACACAGTACTAA
AAGTCTCCCCAGTTGCAGCAATTTATGGTCTGGACATGTTGTTCAACGTCCCTTTCCTTG
CCAACTGGAATAAAATTGGAGACCATATGCAACACCAAACTGACCACAACATGGATCAGG
AAAATCTCTCATGTCATGATTGGGATTATAAAGTTGATGATCATGTACTTTGCTTTTTAG
AAAACATGGTATCTTCTGCAAAGGTGAAAGTCAGTGTGAATGTGATCCTTGGAATATCAC
ATTAGTTCATACTAATGGGACTATCAGGGTTCAACACAGAACAAAATCTGAAAGATTAAA
CACCAGAAGATATTTGATCAGTTTTTAAATGTTGTTTTTATGTGTTATCTCCCTCTTTGG
TAGAACACTTACACTTATGTATATTGGCCCCTATATTGGCACTGGCCCTGTGGTCTAACT
GGGACTGTTTTATGCCCCGTGCTAGAACTGGGATGCTGACATCACCATATTGGCACTGTG
ATAATAAAGGGCACTCATCCAGAACTGGGACCAAAAAAGTTAGTCTGTCTCGCCCAGTTC
CAGCACTGGGCAAAAAGTGCCGGAACTGGCTGTCCAGTGCCAGAACTGTGCCAGAGCATT
GAAACCCCAAATTCGCGCCCGTCCCATATTGGCACTGGTTCCAGTTTGGGATGCCCCATT
TTGGTACTTGTGCCACAAAAGGTCTAAGCCATCACATGCACAATTCCAATAGTACTCAAT
CCTATGCAGTTTGATGGCATCAACTATGGTTTGCTGCTGGTGAAATATTGCAATATTTGT
TGAAGTGGACTAGACTGGTGTGGTCTTTGCCTGTGGCAACCTACTACTTTCTTCACTATA
TCACAAAGGCTGCCACACATGCAATAGAAGCCAATCCTGCACCCTTTGATGAAATTGAAC
ATGGTTCTTTGATAGGCAACATTTTGTTAGTGGGCTTGAATGGTATGATCTGAGTCTATG
ACCTAAGCCGTTTTGCTGTAGTTTCTTCTATGTAGTAAATAGGGAGATGCATGTTGTTGA
AAGAATTCATATTATGAGAGTTACACTACTGAAATAGGTATTGCATGGTACACTAGGTAA
TCCATGCATCACCAAGCACAGGTGATCCTGTTAGAGATTGGAGGTGATTTAGGGCAGTTC
CATGACTGCTCCTTTTCTCTTAACTGCCAACAGGAACTGTCCTATGAGAAGGTTTCTGAG
AAAGAAATCCTCTCTTGGATAATTTGTCCAAGAAACATCTATAATGTATATGGGTGTTTC
CCAAGAAAAGAATTGTCTTTTGAATATTGTTTCTCAGAAACAATATCTTATGACTATTGT
ACTTCCTTTGTGTTACACAAAGGGAAGAGGACCATTGGAGGTTCCAGGTGGAACCTCTTT
GGGTTTACCAGTTAAGGTAGATAATTGGCCTATGTCAGTCTACTACAACTGTTTGTTTTC
TTCCTATACCGCACTATCAAAGGCTGATCTGTGCCCAGTCATTATGTTACCTAAATTGAT
CACAATGGCTGCTACTCCTGCAACACTACTCAGGCCATTTTTTACCTACAGCAGAAAAAT
CAAGGTTCTTACGACACGTACTCACTACCATGATCAAAAATGTCCCCAAATTGGCACCAG
GTTGATTTTCATTATGAATCCCAGTAAGGGGATGTCTGCATCCCAGTTGCAACATGGAGC
GAACAAATGGACCTACTTCCAGCACGGGGCCAGAGCCAATGTTGGGCCCAACATATACAC
TAGCAATTGACCTTTCAGTTTGTTATTGTCACTACATGCAGTACTTTGTGTCCCATAAAC
AGGATTTTTCCATTTTTATCTAATACTCCATTTGTTGGGGCAAGTGACATAGGCCAAGAA
TCAGCCTTATTTAATACCCCTAGGTGTTAATATATTATGAAAATTCTAATTTTTAGAAGG
GATACAAAATTTCAAGTGGTCTCATTTTGTTCAGATGTGTTAGGCCAGAAGCTTGGTAAT
TTGGGGTTGATAAGGAATTGCAAGGGTGGCATTGCAATTCCTTGTCCGTCAAAACTTTGC
ACAGGATTTACAAACTCGCTAGGAGTGTGTAGATCCATTCCTTGTAAACATCCTTATTAT
ATTTGAATAGTGTGAATAAGCCAAGTTTGGTAGCATATTTATCCAGATTTGGTGCCAAAA
CGCATCCAACTGTCAATTGTGTTGGTGCATACTAATCCCTGCGTAGCATCGTATCTTTTG
GTGTTCTTGATCCTACAGTGATGGGTAATAGTTACTTCCTCAGGAATTGTGTTCCCCATA
TTGGAGTTCACATGCAGCTCATTTTTGCGGAATCCCATCTCTATCAGAGTTGTACACAAT
GAAATTTGACTGTGCTGCAAAGGAACTATGTAGCATGAAGGGTTTGCCCGTCCAGCTTGG
ACGGCGCAACTGCATGAATTGTGTGTCACCTATGCATGGTGGTCTGTGTGTCTACCAGTA
CCCTGACAGCCTTCCAGAGGGAGACAATCGTGCCACATTGCTCTCATGACTGTCACAGCA
CTGAAGACAAGTTGCATCTCAGAATCGCAATGATTCTTTGCTCTGCTTTATCTGTTTTAA
CTCCGCTTCTGCAAACCATAGCAGCAAATCACCCGCAGGCCCTTCACGGGAAGAGACAGC
AACCGCAAGCCACAGCAGAAAATCAGCAACAGTCCCATCACACAAAGAGACTCAAGCAGT
CCCTTCTCACAAAGAGACATCTTCTCCTAGCCATCACAGCAAAGCACCTGCAAGCCCTTC
TCACGATGGTGCATCAAGCCCAACACACATGCCAAGTGACTTAGCTTTGGAGGGTAGTAG
CCAGCAAGTCGACCCCAGTAATCGCTGTCCCGTTAGAATGGATGATGACATGGGCCATGA
CCTCATTGTTGACTCACTGCCACCCCCTCAATTTCTTATTCCTACAATTCCGACAGAAGA
GGAGTGTGATGCAGAGTTTCGCTCACAATTCTATGCGAATGTAGAGAAAAGATTGGTGGA
ATGTTGATAGAATGCACCTAACCTCCGGTCCTTATTCAGGACAAAGGAAGAGACATGGGA
GATAATTGGAGTTCTCTCAGATTGGATCCAGCCTGCATCACGCAAGTGGAAAAGAGTGAC
TGGAGTAGCTCACTCAAGGCAGCAGTACAGGCTGCACAACAAGTTCGAGATTGTTCTCAG
CAACGGAACCAATGTCCTCCATCATCGTGACACAGGCCTGTTTGTCGCCATCTACAAAGA
TATGTTTGACATCATTCTTGAAGCACACGTAGGAATGGGACATGCCCGCATTGCCCGGAA
CATTCTCACAAAACTCAAGGACACTTGGTTTGGATTTACCCAAGCTGATGTTCAGCCTGT
GGTTGATCTATGCCCCACTTTGTAGGCAACACAAGCAGGATCAGAACGTCCCACACACCG
CTTACGATTGGACACTGTGCACAGGTGGACCTAATTGATATGTCTTCATGTGAAACCGAC
GAGGGATACAAGTGGATTGTGTGGTAAAGGGATCATCACTTAGGGAAGTGTGACGTTGGT
GCGACAGAAGAAAAGACTGCAGTTGAAGTTGCACCAGTTATCATTCGGATAATGGCCTCC
ACTCTAGTACCAAGCATCCTTCAGTCCAATAATGGTGGAGAGTTCCTGGGCAAGACTGTG
AAGGCAGTGAACCTGTAAGCATTGCTTTTCCACTGTGCATAGCGATCACTGAGCACTAAC
ACTCTGTCTCTCTATTGTTAAGTTACTTTCCATGGTGCCACATCATGAAGGGTCGTGCGA
AGCACCCACAATCACAAGGAGGAGTGGAACGTAGCCGTAGCAATCGTCCCTTCAAAGAGG
CACTTTTGACTTGGATGATGGATAATAAGGGCAGGAATTGGGCTAGGTATGGCATGCATG
TTTTGAACGCTCAACTGAACAGACGACCCCCAAGAGCAAAGACAAATTTTAGCCCCAACC
AGATCTGTTACAGTAAGAAACATGATGAGCATTCGGTTTACAATGTGTTGGGTTGTACTC
GTATTGTTAAACTGGCAGAGAAGGAGGCAGGGCTGGAAGCAGCCCACATGACTGTATGCA
ATTTGGATGAGCCAATTAGCGATGATGAAATTGAACAAATTATCATTGACACAGAAGCCA
AGTTATTACAAGAGTTGAGAGAAGAGGGGAGAGGAAAACGAAGATGATGTTATGGAAGAT
GTCAGTGTTGTCAAGGATGATGAGGACGATGGAGTTAAGGATCACACGAGCATCATTGTG
GGCGGAACGAAAGGTAATGACAACTACAACACAACAGGGACAACAACAGAAGGAGGGGCC
AAATTTGCACCTAGGATGGATGCGGAAGACGGATCGGGCAAGGAAAACAAAGAAGGATTG
GGAAATGTTCCTATGGAATGGTCCAAAAGTACCAGCGGCAAGAGTTGCACTTGATGCCGT
TGTTGACAAAGGAGTTGTTGAGTATCAATGAGAACAATACAGACTTCTGTCAAGCTCCCA
TGACTGAGCAAATCGCACTATCACTGTACAGTGTTGTGGGTGTAACAGGTAAATGCAAGT
GTAAAGGGGATTGTGGGGCTCCAGGAAGTAAGCGCAGCTGCAGGACTAAGGGAATCTTCT
GTACGTTAAAGTGTCATGGAGGTGGAGGTAGCAATGGAGCAAAGAAATGCATGTTATGTC
CTCCAGTGTCTCCCTGTTTGTTTGCCCTGTGGGGAAGAAAAGTAGTATCAATGAGTTGCC
CATTAACAATGTCTAGGTAATCTAGAGTTATCATGTTACACATATTACAATTGCCTTGGA
ATAACATCAGTCAAGTAACACCAATGTTTCGATTCGCAAGGAAATTAAAGTCTGGCTATT
GAAACAATTATTATTCCTAGGAATTACAATTGGTCGAACCAGTTACATTTCACAATTGCC
AAGGATTTACACTCATCTCGCCAAATAAGTCGATTGCAATTCCCTAGCTTCCACATCACG
TGTTGTAATACAACAACTGGAAATGTAACATTACAATACCCAGGGAATTGTAATGCAAAG
AACGGACAAAGCGTAAAGTAAATTTCCTAAGGAATTACATAAACAAAAATATCTTGATGC
AATTGCAATTCATAGGAATTGCAATTACGATGTCAACAGATATGTCGTACAATTCATAAG
GAATTTTCTGTCATGGCCCGCGTATTTTGATGCCAATTTTCCTGTCAGGCTACTCAATTG
ATGCCAAACTGGGTGTTTTGGCAGAAATCCCGGGCTAAACAGTAGCAATTCCAAAATTGA
AAAATGCAAATCCTGTGCAAAGTTTTGAAGGACAAGTCCTCCCTTGCAATTGCTTAGCAA
CCCCAAATTACGAAGCTTTTGGCCTAACAGAGATGCAAACAAAAATTGAGAATTACAAGT
GAGGCTGGGACTTTCTCGGGTCCGATTCCAATAGGCCAATCGGAATCCGTGACAGAATTT
TCGAAATTTTCGTATTGCCCCCTCTCTTGCCTTTGTGGGGCTGTCGTATCAGCCATTCCG
ATCCAATTGACCAATGGGCAATGGAGTCATTCCCGCCAAGTGATCTTTGTCCCGCCAGGC
ACTTCTCTATCATATTATATTTCATGCATATTATTAGTTCACCACTTCCCCCGGTGAATC
ACATCTCCGCACATTGATGAAATGCTGTTCACGATTGCGGTGAAGCTTCTTTCTGAGAGC
ATCGTCGCTGGTGCGAAACCTCGCGATGTCCCGGGGGTTACCGCAAGGTGCTCTCTAGCC
AGACGAAAGCCTCAGCCCATTCGACGAGAAAAGAAAATGCAAATGAAATAAAACCATGGG
ACAATACAGATCAATATCATTCCTCTACATCATGATTCACTTGAACGGACTACTTTCCAA
AAACACGGCTGGCGTGCTGCAGGATACGCTTTCCATCTGTCGACGCAATCTGCAGACTCG
CAGACATTATCACAGACCATCGTCAATTACATGCCAACGCAATCGGTGCGGTTCTTTTGA
CACTAACTCAGTGTTATTTTGCTATGGATCTTTATCTGTCTACTCTTTACCACCTCTGGT
TTTATCAGCGCGTGGAATCTCTGGCATTAACCACTTGAGACAAAATTGATATGACCGACC
GTTGTCGCACATGTCTTAGGACAAAACCGCAAACCAGCGACGCCAAAGAGACGGCACAGA
ACATGATGACTGTGGCCAAGAGCACTACGGAAGTATTATCTTTGAATCGGCGCCGTTTCA
TAGGACGTGGGAAAGATCTTTCGTCTTATTTCAAAAGGCACCAAAGTGATGCTTTCGAAT
CGATCCCGTTTCAGGATTATAGATCAAGAAGAGAGAAGTTGCAACTTGACGATGAAGGAT
GGATTGAGTATTTATGTTGCGGAGAGGGCGGAAGTGTTTGGAGTGATGTGTGCAAATGGT
ACAACAGTATTAACTTCTAAAATTAGTTTTATACGATTCTGCCTCCGTGACAACAGTAAG
ATTGAAACAGCATTTCTATCATGTTATCTTGTGTACAGCAACATCTAAAACTCAAAAAGA
AGCACAGAGCCTATTACTCCCCCCTTAGAGCAGAGCCGCACCATGATGAAATTCTCCGTC
GGAGGGAGCATTTTGGCATTGTACTCCCTCTGAGTTCTAGGAGGAGATCGCGGGCACGTG
CTGCGTAGTTCATGATGTGGTTGAGGAGTGTTTTTATGTCGTGGCTGGTGGTGTTGTGTC
TGCCTCCTCCGGTGAATTGCCCAATGTATATTGTTATAGGAGACGGCCATAGTGCAGGTG
ATGGGGTGACGGTTCTGCTTGAGAGCGGGAGCGGGGAAATGTTTAAAAATTACACGCAAA
ATCTCGATTGGTCAATTGGATTGGGCCAAAAACTCGAGGTCCAATAGGAGCCTCTATTGG
TCTATTGAACTCGTGACTAATCCGATCGGTCGATCCAAAGTGGGGTACCAATTCGATTGG
AAGCGTTCGTTGGGCTTCACAAAGTCACCGATAAGGGGTATCAATCGCCCAATAGGCTTC
GTGGGACTCACTCGAATCCGATCGGATTGGTCTATTGAGCCTACAAAGTCCCAGCCTGAA
GACGTCATGGCAATTGTTTAATCACCGATCGATATAGATTGATAACGAACAATCCAATGT
ATTTCTCCCTTCAAGGTAATTTAAATGAGTTACGCAAATTCTTTCTCGACTAGGTAGAGG
TAGTTCGCAAAGCATGATTACCATTAGGTACAACACGTACCACACAGCCAAGCCAATATC
ATATTGGCAATGATTATAGTCTCTGAATAAATCATGGCTGATGTGAATATACTAATGGTG
TCCTAGGATTATCGTAAAAAATATCTTGAAGGGAGTCCTAATATGAAGGAGTTATGATAC
GTGGGTCGTAAAAAAGGCGTCATCCATTTGAGAGCTACTGATAATAATGGATTCAATGCA
ACGAAATCACAGGCTTATTCCGATTTTATACTGCATTCCAAAGCTGACGTCAATCCTGAT
AGATTAACAGAGTTGACGTGGCTTTATCCCGTGAACAAAAATGGGCTGGACAAAGACAAA
ATGGACACTACGTAATTCTTATTTTGGACGTTTTCAACACTCAATTCGAGCTCAGCATGA
TTGCGTGTTGAACCTCTCATCAAAGTTCTAACTGTAAACAAAAAGCCTCCCCTATCTCTA
GATTCGTCTATTCGCATGTTCTCACAACTCTGAAACGAAAGAGCATCATACTATCCCATA
TTATCTACTTGAGTTTCCGTAGAATGCTCAACAATGAAGTTTCGACATATAGCAATCCTC
TTCCTAATAGCTATTCGAAGCATTGCCATTTCAGAGGCCACTTTGACTATTGCAGCCACT
GATTCTGGCACAGGAGAGATCGGGGCTATTGGAACATCCTGTAGCAATGATAGCCTTTAT
GACTCGGCCTACCAAGGATCACCAGGAAATGGATTGTGCTTGACTGTCGGAGCAGTAGTG
CCATCTCTCACATCGCCCGTTTATGGAGTGATTGATTCGTTGCTTGCGACAAACATCGAC
CCACAATCTATCATTAACAGCATTACGTTGCTCAGTCTGGACACTGCCACTGAAACTGTG
ATCAACGGGTTGTCCGTGACAGTGTACAATGCTGTTGATCTTCGCCAGTACGCATGTGTC
GATTTGCAACTGCGTGCCGCTGGATATACTGGAATTGATATCCAAGATTACTACACCCAA
CTTGGTTTCGACTTAAGTGCCGGTTGGCCATACCCTTACACGCAGGTAGACACCCAAGGT
CTATATGGAAGTGACATTGTTTATTCTGCTCAGGGTGACATCGTATCGGCGACTACTGTC
ACTACCCTCTCTAATACGTTCTCTTCGGCGACAGCATGCGATTTATTATGCTGTATTAAG
TACTTTGGAAATCAGAGTACTTTCATTTCCATTTTTTGGAAATCCAGTCCTATGTAGAAC
TCTACACGGATGTACCACAAAATTTGTATTTAGTCATTTTAACATAGTCAACATTTGTGC
ACATACCATGCATTTTGTGGCGCGCGAATTCACCACTTGTGCACTTTTTTGTGCATATTT
TCTAATTATGTAATATAATTCTATGGTGATCTCATCATGCGGAGCTAGTTGTTTTTAATT
ATGTTACATTATGATTATTTTGTGAACTAAAAAGTGCACGGGAGTTAATTGGATTTCTTA
CGCCTAAAAAAAAATATTATTAGTGCCTTTACAGAAAATGCACAGCCAGACATGACGTTT
TTGTGTGTATGGTACCCTACATACATATAATATTATTGACACATGCACGTGAGAGAACCG
TGGCGAAGAATCAGCGAAGAATCTTACCACGATGACACCTATTATTTTTATTCTAAGAGA
CGTACCATCTTCCATTGATGCGATCTTTCAACCAACGTAAACGACGCCGCTGCCGTGATA
GAGCCACCAATGCCTTTGAACGGGCATTTAGTGTCGTAGATTCGGCTGTGGGAGGTGAGT
GCAACCCTGCGTCTGGTGCTGAGAGGCAGTCTGAAATTGGTGCTGCAGTCGCGGCAGCCC
CCGGTGATAGTGTTGGATTCGGGACAGCCCCGGCTGACAGTATTTCAGACTTGGGTGGAG
GTGAGTGTGCCCCGAGGGCTACTGGCACTGGGCTGTCAGAAAACGGTGTTGCGGGCGCGG
CGGCCTCGCGCGATATTGCTGCGGGCGCGGCGGCCTCCCGCCGCGCCCGCGATAGTGCTG
CAGTCACAACGCCCCCAGGTGACAGTGCTACGGCTGCGGCAGCCTCCCAGGATGGTGCTG
TGGCTGCAGCAGCATTGCATGATCATGCTGTGTTTGCAGCTAATGCAGGCGCCCCTGGAA
CAAGGGCAGCTGCTGATAGACTGCCGCCAACAACAGCTGTTGATTGGATGGCAGAGGATG
ACACTACAGGTAAGTTTTTTCATTTATTGTTGCTACCAAAAACACAAATAAGCACTACCA
TTTACATCACTCTTTTTACCCAGAGGATGCACCGCATGGGGAGAAAGTCCGGGAGATTAT
GCGCAATGTCATATCTCCCAAGAGTGCCATCTCCTATGCCAACCAAAATGTTGTCTTCAT
CCTTTGGTTACACAACAGCCCCCATCGCTCTTTGTTGGAAGAATCTTTTGTGGAAGCTCT
TGATTCACTAGAGAATGAAAAAGAGATGAAGAAGTGGATCAAGGATATCCTCCTGAAGAT
GCACCCAAGGTCTGTTTGCCCTGTTATATTGTGTAACCTTACCTTTGATATCTTCAGTGA
ATATCTTGCCTCAAAGAAGCTTTCAAGGAAACACATTGGCAATGTCAGCAACACTTTATC
TGCTTCTTCTTATGACAGTTATCGAAGCGCATTAATGCACCTCTACAGGATGTCAAAGTA
TGACATGGATTCACATTTTGCTACAGATTTGAGTCAGTTTATGACAGGAATGAAACGCAC
AGTAAGTTTCACTTGTTTTTGTATCATCTGCAAATAACTAACATTTTTATAACACAAATG
TAGGTCCAAGCAGCAAAGGTAGAGCATGGTGATCCTACAAGTCAGGGGAAGAATAAAATG
AGCTGGAAGGTATATGAGTTGATGTGCAATATTTTTTGGAAGGTGATGATGAAGAATATA
TATTCGCTCATGCATTTCTCACACTTGAATGGAACTTGATGTCTCGCTCTGAAAATGTTG
TTGATTGTCATGCTGAGAATCTTCTTTGGACAGAGGATGCCCTTGGTTTTCATTTTCCTC
GAACAAAGACTGACCAACTCGGGAAGAGGAGTGATGCCATTTGGCATGTTTATGCCACAC
CCAATTCTCCAAGCACTTGTTGTCATCTTGCTCTTGCTCGATATTTGTTTGCAAATCCTG
GCATCTTGCTCAATCATGATTCATCCAGGGGACCCAACAAGCTGTTTCCTGGTTCCAATC
AATATGAACGCTTCATGAAAGTTTTCCACAGAGTCATGCACAACAACGAGGAAGCTTTTC
ACGTGTCGGGGTAAGACCTGGGGATCTGGGATCACATTCAACAAGGAAGGGTGCTTGCAG
TTTGGCAGCAGCGGGATCAACTGTCTCACCGCCAATTGTATCGATTTGTCTTCGGCGATG
TGGAGTATGGGTGGGATTAAAGAGCGCTACTTGCACTTCGAGAATGCCGGTGATCAATAT
TTGGGTCGAGTAGTTGCCGGCCTGGATAGTAATGAGTATTTGTTCGCTGTCTCACCGCCT
TACTTTGATCTCAGCACAGTTGCAAATGAAGAAGAAATTGAGAAAAGCATCGATGAATTA
GTTGCAAGGTATCTTGTTGGAGGGAATAATTGCCCTCCCAGACTCTTTTTGATTTTTCGC
TTTCTCTTTGCTTCTCTTTGCTACCATGCAGAATTCTTGAGCAAGAAACTCCATCCAAAG
AACAAGCTTCATGCATCACCATTTTTCACGTCAATACCCAAGAGTGTTCAGGGGCTTGCA
ACGATTAAGTTTCCATGGAACTCAACCAAGTATACGCCCCCTTTCACCGGTTTGCCACCT
CATGTGTCACTGCTATCAAAGATTGAAGGTTTGACTCATCAAATGGACAAGATGAAGGTT
GATTTTTTGTCTGAAATGAATGAGGCATTAGACAAGAGAGGAGTTGGGAGTGAAAGCTTT
TTTGCACGAAGACAATTCAGGAAAGCATTGAAAACAAGTTTGACAGCTTCACGGTGAACC
TTTTAGCTAAACTTTCATTGAACTCTCATCCTGGTCATACATTTGTGAATACATCGACTA
ACCCTTTGCTCAGCTCTGACCACAGCGTGGTTGCCGTACAAGACACTGTGTTGTGCTTTC
AAGAAGATGAGAAGACCCAGTACAGTTTGTTTGTTGGGAAGGAAGGTATTATGCGTCGTC
TACCAGATGATTATGTTTTCCCCAGTATGACTTTTGCCCTCTTCATTTCCTATTGGTTTT
GTGGTGATAAATCCAAGAATCTTGTACCTATTTGTGTTATTGATCGAAAGGATGTTAAAT
CGAAATTGCAGAAGAATGTCTTATCAAAATGAAGATGCTGATGAATTTGGTGGAAGTAGC
AGCAAAACGAGAAGGAGTTTGGAAGGGTTCAAAATATTACAGGTCTGATGTTCAATTGTG
TAATGAATTGTGTATCTCTGTCCAGAAGTACTTTGCATATCCCACGAAAAATGATCATGT
GAGGAGGTTTGAGCAGTTATCTTGGAAGACTTACATCAACATGTATAGGGATCATGGTGG
AGTTTTTGCTTGTGATGTGGAGGGGCGAGGGCAAGGGTAAGCTAGCAGCCAAAAGGGCTG
TGGGTTAAACCAGCTACCAAAAGGGTGGTTGGGAGGGAGGTTGGAGCTTACACCTTAAAT
TAATAATTGCTAGCTTTAGACAAGACTCTCTTTACATCGCTAAATGTGTAGTTTTATTTT
TCGGACTTCGTGGTATTAGGGGGCACATCCATCATAGAGAACTTTCTCGCTTTGTACCTC
ACTTCTACGTAAACAGTAATTGGCTAAATCGCAGTCAATACATATTTAGGAATTAGTACA
CTTACTTGTGCACAAAAAAGTGCACGAATGTTGTAGATTATGACATAGTCAACATTTGTG
CACATACCATGCATTTTGTGGCGCGCGAATTCACCACTTGTGCACTTTTTTGTGCATATT
TTCTAATTATGTAATATAATTCTATGGTGATCTCATCATGCGGAGCTAGTTGTTTTTAAT
TATGTTACATTATGATTATTTTGTGAACTAAAAAGTGCACGGGAGTTAATTGGATTTCTT
ACGCCTAAAAAAATATTATCAGTGCCTTGACAGAAAATGCACAGCCAGACATGACGTTTT
TGTGTGTATGGTACCCTACATACATATAATATTATTGACACATGCACGTGAGAGAACCGT
GGCGAAGAATCAGCGAAGAATCTTACCACGATGACACCTATTATTTTTATTCTAAGAGAC
GTACCATCTTCCATTGATGCGATCTTTCAACCAACGTAAACGACGCCGCTGCCGTGATAG
AGCCACCAATGCCTTTGAACGGGCATTTAGTGTCGTAGATTCGGCTGTGGGAGGTGAGTG
CAACCCTGCGTCTGGTGCTGAGAGGCAGTCTGAAATTGGTGCTGCAGTCGCGGCAGCCCC
CGGTGATAGTGTTGGATTCGGGACAGCCCGGCTGACAGTATTTCAGACTTGGGTGGAGGT
GAGTGTGCCCCGAGGGCTACTGGCACTGGGCTGTCAGAAAACGGTGTTGCGCGGCGCGGC
CTCGTAGCGATATTGCTGCGGCGCGGCGGCCTCCCGCCGCGCCGCGATAGTGCTGCAGTC
ACAACGCCCCAGGTGACAGTGCTACGGCTGCGGCAGCCTCCCAGGATGGTGCTGTGGCTG
CAGCAGCATTGCATGATCATGCTGTGTTTGCAGCTAATGCAGGCGCCCTGGAACAAGGGC
AGCTGCTGATAGACTGCCGCCAACAACAGCTGTTGATTGGATGGCAGAGGATGACACTAC
AGGTAAGTTTTTTCATTTATTGTTGCTACCAAAAACACAAATAAGCACTACCATTTACAT
CACTCTTTTTACCCAGAGGATGCACCGCATGGGGAGAAAGTCCGGAGATTATGCGCAATG
TCATATCTCCCAAGAGTGCCATCTCCTATGCCAACCAAAATGTTGTCTTCATCCTTTGGT
TACACAACAGCCCCCATCGCTCTTTGTTGGAAGAATCTTTTGTGGAAGCTCTTGATTCAC
TAGAGAATGAAAAAGAGATGAAGAAGTGGATCAAGGATATCCTCCTGAAGATGCACCCAA
GGTCTGTTTGCCCTGTTATATTGTGTAACCTTACCTTTGATATCTTCAGTGAATATCTTG
CCTCAAAGAAGCTTTCAAGGAAACACATTGGCAATGTCAGCAACACTTTATCTGCTTCTT
CTTATGACAGTTATCGAAGCGCATTAATGCACCTCTACAGGATGTCAAAGTATGACATGG
ATTCACATTTTGCTACAGATTTGAGTCAGTTTATGACAGGAATGAAACGCACAGTAAGTT
TCACTTGTTTTTGTATCATCTGCAAATAACTAACATTTTTATAACACAAATGTAGGTCCA
AGCAGCAAAGGTAGAGCATGGTGATCCTACAAGTCAGGGGAAGAATAAAATGAGCTGGAA
GGTATATGAGTTGATGTGCAATATTTTTTGGAAGGTGATGATGAAGAATATATATTCGCT
CATGCATTTCTCACACTTGAATGGAACTTGATGTCTCGCTCTGAAAATGTTGTTGATTGT
CATGCTGAGAATCTTCTTTGGACAGAGGATGCCCTTGGTTTTCATTTTCCTCGAACAAAG
ACTGACCAACTCGGGAAGAGGAGTGATGCCATTTGGCATGTTTATGCCACACCCAATTCT
CCAAGCACTTGTTGTCATCTTGCTCTTGCTCGATATTTGTTTGCAAATCCTGGCATCTTG
CTCAATCATGATTCATCCAGGGGACCCAACAAGCTGTTTCCTGGTTCCAATCAATATGAA
CGCTTCATGAAAGTTTTCCACAGAGTCATGCACAACAACGAGGAAGCTTTTCTACGTGTC
GGGGTAAGACCTGGGGATCTGGGATCACATTCAACAAGGAAGGGTGCTTGCAGTTTGGCA
GCAGCGGGATCAACTGTCTCACCGCCAATTGTATCGATTTGTCTTGGCGATGTGGAGTAT
GGGTGGGATTAAAGAGCGCTACTTGCACTTCGAGAATGCCGGTGATCAATATTTGGGTCG
AGTAGTTGCCGGCCTGGATAGTAATGAGTATTTGTTCGCTGTCTCACCGCCTTACTTTGA
TCTCAGCACAGTTGCAAATGAAGAAGAAATTGAGAAAAGCATCGATGAATTAGTTGCAAG
GTATCTTGTTGGAGGGAATAATTGCCCTCCCAGACTCTTTTTGATTTTTCGCTTTCTCTT
TGCTTCTCTTTGCTACCATGCAGAATTCTTGAGCAAGAAACTCCATCCAAAGAACAAGCT
TCATGCATCACCATTTTTCACGTCAATACCCAAGAGTGTTCAGGGGCTTGCAACGATTAA
GTTTCCATGGAACTCAACCAAGTATCGCCCCTTTCACCGGTTTGCCACCTCATGTGTCAC
TGCTATCAAAGATTGAAGGTTTGACTCATCAAATGGACAAGATGAAGGTTGATTTTTTGT
CTGAAATGAATGAGGCATTAGACAAGAGAGGAGTTGGGAGTGAAAGCTTTTTTGCACGAA
GACAATTCAGGAAAGCATTGAAAACAAGTTTGACAGCTTCACGGTGAACCTTTTAGCTAA
ACTTTCATTGAACTCTCATCCTGGTCATACATTTGTGAATACATCGACTAACCCTTTGCT
CAGCTCTGACCACAGCGTGGTTGCCGTACAAGACACTGCGTTGTGCTTTCAAGAAGATGA
GAAGACCCAGTACAGTTTGTTTGTTGGGAAGGAAGGTATTATGCGTCGTCTACCAGATGA
TTATGTTTTCCCCAGTATGACTTTTGCCCTCTTCATTTCCTATTGGTTTTGTGGTGATAA
ATCCAAGAATCTTGTACCTATTTGTGTTATTGATCGAAAGGATGTTAAATCGAAATTGCA
GAAGAATGTCTTATCAAAAATGAAGATGCTGATGAATTTGGTGGAAGTAGCAGCAAAACG
AGAAGGAGTTTGGAAGGGTTCAAAATATTACAGGTCTGATGTTCAATTGTGTAATGAATT
GTGTATCTCTGTCCAGAAGTACTTTGCATATCCCACGAAAAATGATCATGTGAGGAGGTT
TGAGCAGTTATCTTGGAAGACTTACATCAACATGTATAGGGATCATGGTGGAGTTTTTGC
TTGTGATGTGGAGGGGCAAGGGTAAGCTAGCAGCCAAAAGGGCTGTGGGTTAAACCAGCT
ACCAAAAGGGTGGTTGGGAGGGAGGTTGGAGCTTACACCTTAAATTAATAATTGCTAGCT
TTAGACAAGACTCTCTTTACATCGCTAAATGTGTAGTTTTATTTTTCGGACTTCGTGGTA
TTAGGGGGCACATCCATCATAGAGAACTTTCTCGCTTTGTACCTCACTTCTACGTAAACA
GTAATTGGCTAAATCGCAGTCAATACATATTTAGGAATTAGTACACTTACTTGTGCACAA
AAAAGTGCACGAATGTTGTAGATTATGACTTAGTCCTTCGTAATTCATGACGAAAATACC
TTTTGTAAAAAATGTTATTTCTGATAAAATCTCCCAATGTTAGTACTTTCAAAGGACTTA
CATCGACACTGTATGTGTTACACGGTGTCACGCAGGTGTCACTCCTTAGAAAAATAATAT
GCATGCGATTTGGCAGAGCGATTGTATCTTTCCCTCCAGGCCATCTATGAAGATGCGGGA
GGCCCCATAGGAGACGTCAGATGCTTTGACACGAACGGTGCATCGGGAAGTTCGATATTT
CTTCATGTTGATGACTCTGCCGGAAATACAATCGTTCACATCGAGACTGCCTCTCCAAGC
ACAACAGTTGATCCATGGCCACAGTTTAAAGCCGATTACTTGAGCTGGCGAGCAGCCAAT
AGCTGCGCCCCGACCTCTTCACCAACCACGCCACCGACAACTAACAACGGTGGCGCTTTG
ACTATCGCAGCCGCTGATTCTGGCACAGGAGAGATCGGGGCTATTGGAACATCCTGTAGC
AATGATAGCCTGTACGACTCGGCCTACCAAGCATCGCCGGGAAATGGATTGTGCTTGACT
GTCGGAGCGGTAGTGCCGTCTCTCACATCGCCGGTTTATGGAGTGATTGATTCATTGCTC
GCGACCAACATCGACCCACAATCTATCATTAACAGCATTACGTTGCTCAGTCTGGACACT
GCCACTGAAACTGTGATCAACGGGTTGTCCGTGACAGTGTACAATGCTGTTGATCTTCGC
CAGTACGCATGTGTCGATTTGCAGCGGCGTGCCGCTGGATATACTGGAATTGATATCCAA
GATTACTACACCCAACTTGGTTTCGACTCAAGTGCCGGTTGGCCATACCCTTACACGCAG
GTAGACACCCAAGGTCTATATGGAAGTGACATTGTTTATTCTGCTCAGGGTGACATCGTA
TCGGCGACTACTGTCACTACCCTCTCTAATACGTTCTCTTCGGCGACAGCATGCGATTTG
GCAGAACGATTGTATCTTTCCCTCCAGGCCATCTATGAAGATGCGGGAGGCCCCATAGGA
GACGTCAGATGCTTTGACACGAACGGTGCATCGGGAAGTTCGATATTTCTTCATGTTGAT
GACTCTGCCGGAAATACAATCGTTCACATCGAGACTGCCTCTCCAAGCACAACAGTTGAT
CCATGGCCACAGTTTAAAGCCGATTACTTGAGCTGGCGAGCAGCAAATAGCTGCGCCCCG
ACCTCCTCACCATCCTTATCTTCGGTCCCATCCATTACACCTTCAACGTCTCCTGTCCCC
TCTCGAAGTTTTATTCCTTCTACTCAATCTAGTCCGACAAGTCCTACTGATTCTCCAACA
GTATATCTGTCCAAAAGCCCTCAAACCACTACGTCGCCATCGTTATCGCGTGTCCCATCT
TTTAGACCTACTACATCTTTCATTCCCACCCGAAGTCACTCGCCTTCAACTCAATTTAGT
CCTGCAAGTCCTACTGTTTCCCCAATTGCATACCTTTCCCAAAGTCCAACCTTAACCGCA
AGACCGTCTCCATTTACAAGTCCTATAGAGGCGAGTCATTAAACCGAACCCTTGTGACGT
GCTTAATTCATTTAAATTTCTCACATTCGTTATCTCCTAAAGTCTCCAACAAGATCACCT
GTCACTTCTAATCCATTTATAGCACCCGCCCAACCTGCAACTTCATCTGTCAGTGAAAGA
TTTTTTGTAGCGTCTCCAGATTTTTTTTTGCAAATGAATCGTCTGATTTTGTTCGTTATT
CTTGTCAATCCAAAGCCTCCCAACATTGCTTCGATCACATCTGTAAGTATTTCCTCGCGA
ACGACGAGATCTTAAATTTCTTTGCTCGCACATTTGCCATACGTCTCACTTGTTCTATTC
AGTCTCCAACTAATCCACTCGATGTCTTTTATCCTGACTGGGAGGGTTCTAACACGTGTG
TAAATGATGGGAAACAGTGAGTTAATAAAGCCATGCATTTGACAACAAAACGATAACGAC
CTTTTAACATATCGATGCAATTACAACTCACCACTAAAATTTGTATTTTTATCCGGTGTA
TTATTACGAAGGCCGTCTTGGATGTATGTGTCAGATCCATGGAACAACAAATACTTCACT
ACGTCGCAACAGGAATGCTGTGACACATGGTATTTCTGGGATTCGCGCTGTGTTCAGACT
GCTGTGACGGCCTTTGCTGATAACTCTACTGGAAATCCATGGTATCCGGACTGGCAGAGT
TCCAACACGTGTCAGAGTGATGGGAAACAGCCTACTTGGATGTATTTGTCTGATGGAAAT
GTGTGGAAAGGACACTACTTCTCCCAAACACAGGAAGAGTGTTGTGATAACTTTTTTTGG
TGGGATCTCAAGTGCATGAGTTCTGCACGATCAGCTCAGGAAGGTCCTTCATTGTCTTCA
AATCCATGGTACCCCGACTATGCTAGCGCCCAAACATGTGTTAGCGATGGGAAACAGTAA
GTGTTTCATTACATTATCGCATCTGATTAGAACTTACACAATCTTGTCCAATGTCTTATG
AACATATCTAACTTGTTCGTTTACCTTCTCTGTCGTAATTTTCACTTTCATTAAACGATA
TGACTTCTCGTCGCCTTTCCTACTCCACGCAAGGCCATCATGGATGGGAGATGGCTACTT
GAAAAACTCTCAAGAGGAATGCTGCAGAACATTCTACTGGTGGGACTCAACTTGCTAAGT
TACATAACTCTCACATGAAAATGGCGTAACTGGCAGATGGGCATGATCAGTCATTAACTG
CTGACAGCAATTTTTTTGCTGTTGGAAACACAATTCTGGAATATTCCTTATATTCTTCTT
TTACAATTGCAGCTACCAAGAAACCTATTGTTTGGAAGACTGCTGGGGATGATGTAAGGG
ATAAAATATTCTTGGAAGCAACTCGAATTAACATGAACAGTGCAAAACTGTTCCCATACA
GCGTACTCCAAATAAGACAAAATATAGTGAATTATCTTCACTTATCACAAACTAGATAAT
ATAGTGACATAATATGCATGTTTGTGACATGTGTGGAAGTTTCTGATAGTTTGAGTCAGT
TTAAGATATGTAATTGCCAGAGTAATGACAAGGAAGCAATTTACAACTTTGTAGGTTTAT
CAATAGTTAACTATCAGAAGCAAACAAGCGTGAATTGTGTTGTAAAAATATAATTATGTC
TCAACCCTCTCTGTGTTAAATGATTTGAAATCAAACTTATTCTGAAAATCATACAATGAA
GAATATTTGTTAATACCTACATTATTTGAGAGTAAATGGTATTATTTTGTATATTTTTTG
GCTAGGGCAAAACTCTGCTTCAATACAACTTTATTCATATGTACTCTTAAGATGAGTTAG
GTGGTGTTTGCCTACCAGTACTACTATAAATAAGATCACTTTTGTCATTGACACACATTA
TCTCATATATTTAGTTGTAAGTCATCAGAGGGGGAGCTCTTTGTGAACCACCCATTTTAC
TCTTTACTTTTAGTTTCGTCTTGATGAGTTTAACACTTCTTATGGCCTTCGCCATCACTT
CAAATGACTCAATTTTCTGTCACTGTTGACTATCTTGGACAGTGGCAGAAAAAACATGGC
ATTTGGTTGCTGTTGGTCCTTTGGGGGTGAACAAGACAAAAAACAAAATGAACCCACACT
AATGCAATACTACTAGACTTAGGACTTTTTTCAGTAATTGCATCTTAATCTGCATAGATC
TAGTACAACATTTATGATTCTAGGGAGAAGCTTGGTTTTGAATCAAACCAGACTCCCAGA
AGGTGTACGGTGTAGCAATCCTTTGCAACGGACCCAGTGAGTTTTTCATCACTTGCTCTA
TTTCTTTTCTTTGGATGTTTTGATGGCATTACTGTTGTGCTGTTGTGATGTGTTTGTGAG
CCACATTCTGTTGGCTTACAAGCAATCATTTCATACAGAGGAACTATGGCTTCTATGAGA
GGGATCCCAATACACTGCAAACGAATTGTTAGCAAGACTAGTGTTTCTGTTAGTTAAGCT
GTAAGTAAGTTTTTTTTACTTAGAGAATAGCTAACACGAGGTTGAACGTTCGGCTCAAAG
GGTGGAGTCATGGATTCTTTCTCACGTCTTACTTACTGTTAGTAAGATGATTTGACGAAT
TTTTGACGTCAACAGACCGCTTACAATTTTACTAACAGAGAGATCTAAACGATTTTCTTT
GAGATAACTAGCTCCTTTTAGAGATATGACACACTAGCCCAATGGAATCTTTTCATCGTT
TCTATCTTACTAACACACATGAGGATTGATCGAACTTCAGATCTCAATGCAGTACTATAG
AGGCCCTACAATACAATACTAATAACACATCTGCATCCATTATAAAATATACAGCTTATC
CCTTCCGCACAACCCGGTCCAACTACTCAATGCAGCTTCATCTCTCACAATATCATATCC
TTCCACACCATCACAATAGAAAATGCATTTTGATGAGCAGAGCAAGATACAAAATCGAGT
ACACTCTTGGCACAAAAAGAAAAATATGAAATGCCCCAGCTGCATATCATCTTTATTTCA
CTTTGACGGAAAGCCCTACTTCTCCTCTGCACACATTGTAAATGAAATTAGGCGCAGCCG
CACTGAGCTCAGACTATGTGGGGTGTGGCTATCTGAGCATCGTCAAGTCATTTCTCTGCA
TTGTTCTGTAATGATGGGGTGTCGTGAGCTGAGGTAAGTGATGTAGGATGCCAGGTGAGT
CGCCTGATATACAACGTTTGGCAAAGAAAGCTAAGTGTCTATCTAGGGACGTTGCCATAC
AGTGGAATCAGTAGATTTTTGTACATGTGTGTTCCTCTATGCATTGGTATGGCATTAAGT
TCCGAAATATCTTTGCGAAGAAGTGACATGGCAGTGATGTGTTTTTGTTATGAGAATTTG
TTTGAATTGTGTGCAATATCTTATGGTTTTGTTTCAAATGTAATCTGCAGTGGTACGTTG
CAGGTTTAATTAACATGAGTTCTTTGTCATTCGAACTCATAAATTTTGCTTTAGGTGATC
TGACATTTGTCAGTATTAGCGGGTCTGTTAGGACGGTAAGTAGTAGGATTTGCCTTGTCG
TTTGTTTGAGGCTGGACGTTGTACTTTTTTGTGTTGGACATTGTTTGTAGAGTGGTCGGA
TGAGAGGAGAGTTGACAAAATTACTTAAGCCAAGAGTGATTAAATGAGGCTAATATAGAC
ATACCATCAGAAAGTTCATTTGGTGTGAGATGTGTTTGTATTTGTTGGAAGGTGTTAGTA
AATAGCCGTTTTTGTTGATGTAGTGTGTCATATTCTGGGTCTTTGACCCGAAGTCTGTGT
AGTAGGTGGTCTGTTGCGAAAGGGTGTTCATGGGTTGCTTGCAACATTTCGTTGTCATGT
TGATACCAGTTACCTTATATTTCGATTTTTTGTCTTCCCCGGAAGAAAATTATTGGGTAA
ATATGGGAAAGAAGTCAAAGAAGAAGCGTCAAGAACATCAGTGTAGTACTCTCAGAGGTG
TTGGAGACAGAGCACCCGGGACGGCGTCTCAGGTGGTGTCATTGAGTGATGTTGGTAATA
CATCTTCTTTGATAGATGATTTTTCCATTTTTGCTGGTCATTTGCGTAATGCTTTAACAG
ATGTGTTCGGCAAAGATATTGTGTCAGCAAATAGCAATGGCACCTTGTAATAGCTTGTAA
TAAGTTTGACCCAAGAATGGTAACTGATTTTCATACTTGGTGTGTAGACAAAAAAGGTAT
GGTGCACGACTATCCGGACGATCAAATAATTAAGGGGAATGATGTAACTGATTTTGTGGT
ACGGCGTCCATGGGATGTGACAGTTGCGGTGGAGGCGTTGCCACACATTGAAAAGTTGAT
GCAAGGACAGTTTTCCGACAAGAACCCGCACGTGTCGAACGCGCAACTTCTAAAAATGAT
TGAGAATAATACATTCCCCGTGAATCACTGTTATGCTAGGGCCAAAATTCTTTGCGACAG
CAGTCCTGTTTGTTTTGCATTGTTGTTAGGTTCTCTTGGGTACAAACAGTATCAGATGGA
GATGTGTTTTGGCAATGTGGTTAAGTTATAGGCTGTTTGCGTATGTGTGTAGTTTGCTTT
AATTATATGCTAAGGTTGGGTTAAATATGTGAAAACAAGGTGCAAGATTTCTTTGGTGGT
GTTTGAGGGTTTAGCCTACATTTAGTTAGAGGAATTACTTGATTCTGAGGCATCACCGTC
ATTGCTGTCGCTTATTGTTTCATCGTTTTTTTGGAGGCTGAAGTGACTTTAGGAAATCAG
TCAAATAGAGAAGGAACTTCCCAGCATTGTCGTGGTAATATATATTTCTGTTCTAAAATA
ATTCTGTTCTAGAACATTAGTGCATTTAGAACAGCTGAATCGTCGTCCCGAAAATAAAGA
CAATTCGATTTTAAAATTACTGTTTGCATTAATTTGTCATTTTTCCTTCAAATTATTTTG
CTCGCATTGATTTCATTTTGGTTGTCCCCATTGCCTCAAAATGGAAGAATCTCCCAAAGA
AAAGCTGATCGTAAGGCCCAAGTAGCACGTCAGCGCGGAGCGGGGTACCGGTCGTAAGAC
CGGACAGTGACGTGATACACCCGTAACCCTACTTCAGTAGGGTTACGGTCAGCCTAGACA
TGAACTCCGAATGGTTAGGGCCTATTGCAACGTACAAACCCAGACAAAGTGCGCAGTCCG
AATCCATTAGGGTAGTACTGCCCCCAGGGGGTTAGGGTAAATGAGAATAAATCTAGACCG
CATGTTATACGGTGTAGCTCAGCAAAACCTCTAGACTGCATATATTATACGGTGTAGCAA
GTGAAAACCTAGAATTTAGAACATGTGAATATTTTTGAAGCGACATAAATTTTTGGAACC
AAGGAAGTTTTTTTAAATTATCAATTCGATTTTTTCTAGAACAATATTTCAACTGTTCTA
GAACCGAAAAATTCTAGAACAAAAAAAATGGCACCATTGTCATTTCCAGAGTCGTCCTGT
GTTATTTCTCCTATTGTGAACATCCATTCTTTCAAATTACAAACAAACTTCAGCATATTA
ACTAAAGCCTTACACCAAGATGGAGAGTTGAGTCTGTCTTTTTGTGAAACAAGTGGGTCA
AAGATGTCATGAGTGTATTGTCTGTTCATCTGAAAGTAGATAGCTTCACAGTCTTCAGTT
GGTGTTGGGAGAGCTTGCAAGTGAGAGAATTTTTGACCCAACAAACTTTCGATTGTTTCC
AGTGTAATCTTGAGAGTCAATACATTCCCTGCAGACTCATATGCGAAATCACAGAGGACT
GACTTGATGTTGTGGTGGCTAAAGTTTGGAGGCAAGGGCTTTCCTTTCTTGAGATGTCTC
CTGGCTTCAAAGACATTTTTGAAGTCACCGAGTTGGAGATTCCGTATGAGGTCGAGGAGA
GTTGTCTGGGTTTGCTCTTTGATGATGGGTTCTTCAAACGTTGGTATATCTCTCCTGTCC
CAGGCAGATTGCTTGTTACGGGCAACAAATTGTCCCATGTTTTGAGTTGCTCAAAGGTAT
CTCTATAGCGTTCGATTGCTCTTTGTGAGTTTTCGATGTCCATAAAGAGGTCAATTGCTT
GATCAAGCATATGAAGGACTGACACAGTTACAATTTTTTGTGCACGACCAGTTTTTCTCC
AAGTTTCTTGGATTCTTTTTTGTAAATTCTGTCCACTTCGTCAGGCGGTCAAATTCAATG
AGTACCGGCTGAAAAGTGTCGGTATTGTCAATATAAGCAATTTCACAATAACATGGCTTA
AGTTTGGAATCTCGAATTTTTCTTGGTGTGAATAAGAGAGAGAAGAACGTGAAGAAACTG
AGTGGGATCCTTTCCACAGTGCACAGAGGATTTAAGTCGTAGATTTTTCGTAGTGCCACA
GCATTATACAGTGGGTCTTGTTGTTTTGTCATGCATACTTTGTTTAAGGTGTTCGGTTTC
AATCCTGCCAAAATCCTTCCACATTCGAAAACACAAAGATGTTTTGCTGCAAACCACTTG
TTGTCTACATGTTTTTTGATGTAGTGTAGAAGTGCCCACGTGGCAGTTAGCAGTGGCGAC
ACCCTGAAGTCATGCCGGTAGAGGACTTGTGCTGGGTGAACGTTGCTCATTGGCTTGCCG
CCTGATTTACTGAGTAATTGGAAGATAGGCATGACCTTGTCGGCCATGTGCTTGTGACAA
CTTGTGGCGTAACAGCATAATTTGAGAAGTTCTGCTGATTGGGGGCACCCGTCATAATCA
GGATCTAAGTAATTCTTGAGACTAGAGGTTAGGAAGATATCTGCAAAGTTGTAATATACG
TTTTGCAAAATGAAGTCATAAAACATTGGAGTGTAGGACCTGTCTTCCTTAAGACGGGAG
TTGTTGTCGTTTTTTTCTTTGATGTATCCCGCGTCGTGCACGTGTGAGGTGTAATTCTTT
AGTGAAAGGTCCAAGAAGGCTTATGAATGTATAAAAAGTGAATGATAGGCATGAATGGTG
AAGTCGACAGAACAGAATGTAATCAATAATCACGCATGCGTGTTATCATGAAACAGGCAA
TTCACTGGATTTACGACATTGATATATTGTAGTTCTGGTGGTTTATCCGGTTTACACGAT
AAAGCAAAGTTGTTCGTACACTCACTCAGGTTGTCGAATATATCAGCAACAGAGAAGTTT
GGTCCATCATTCATTGCACTGAAACCAGTTGCTAGTGAAGTCAAGTGACTTTTAAAGAGA
CGTAATGTAACATCAGCAGTGGTAGGTTTTGAGTTGGATTGTTTTTGTTTTTTCCGGGTT
GGAATTTCCAAGTGGTGGTCATCTGGGTGGTCGAAATGCAATCATAACATGCTCCAATGA
TATGAGCTTCGGGGAAGTTAAAATGCAGAGACGTGGATGGAATTACATCTAAGTACCAGA
TCGGTCCAGCGTTGTGGACGAGATGGCCTTGGGTTGATGTTCTCGCATTAATGTAGTAAC
GTAAAATGAAGTTTAGGAGGAACTGGGCTTTGGTGGTCTCGGCTTCTTTTAGGGAGATGT
TTTTGAATGCTGCATAGAAGTAGTTGAACACTTTGATGGCAAAGTAAATGCGATTAACGT
GTGAAGTGGTGAGAATATTAAACTCGGAGTATTTGGCGGCCTTTTCTTTGGTGACATTGC
ATGAGTCCAGGATAGTAGAGGAGCTAGGATCTCTGACCAGACTTTTGAAGGAGTTCACTA
AAGGGGGGTGCATTCTGCTGGTTTTGTCTTTGTGTGCAATGTAGGTGAAGTACTTGAAGA
AATAAGCTTCATATTTAGGGTTCGTTGGATGAGCGATGAAATTTTGTACAGCTGGTAGGT
CCAAATCCTTGAAGTACAACATCAAAGATGACTCAGTTGACTTGCGGAAAGACCTTTTTT
GTTCATTTGTTTTTTTAGCGGTACTTGTGGCATCGTATTTCGGAATGTCTATGAGGTGAT
GGGACATATTTGGAGTCATGCATGTGAATCAACTTGTTTTGCCATTGTCTTAACAGATTG
TGTGCACAAATCCATGGGGTGGTGACAATTTGTAGCAAGTTTCCCGTCCGGTATGTGTTT
GCTCAGTGTCTTGAGAGCAGCCATGATGTCATGTGTAGACATGTCTTGTGGTGTCGAGGT
CGTGTAGTAAACTTCTATAGTTGAACACTTTTGCAATGTGTGACAGTTCACATTTCCATT
GAGTGCATTGTCCAGTTTACATAGGAATGTTGAATTGCTGGGCCAAGGTTTTTCATCATG
AGAGATAATACCACTTTCCGCAAAGTGAGTGTAAGTGAGATCTGTATTGTGAGACATGGA
ACCAGTGTTGAGGTCAATGTAACGACCCATGCCGATAGAACAATATGCCAACCGTTGATG
TTTGCCTTGAACATTGTTCAGTCAAAATGGTGGCTGACGGTGCTCTTGAAGGAAACTGTA
GAACAAGCGGTTCTTGTACGTTGTGAGTAAAGTATCACCATTTCTGTATTTGGGAGGATA
TTAGTTGGGTTGAGAGTAACTGACTAAAAGCTCTTTGAATTCGTCTTCCAGGCCACATGC
TTTGGCCCACGCCTTCTTCCCTATTTGTCTGTAAATGAGTTTACTTTGAGAACCTGGAAC
CATTCATCAAAAAAGGGGTACACCCCAGTCTCCTGGTTTATTCATGGGCCTTGTTGAAAC
AGGCGATGGATTGGCTTGTGCAGTCTGAACAAGAGGTACTAATGCAGTAAAGTCTTCAAC
TGGATGAGCGTCAGCACAATCAGTTCACACAAGAAATGACTGCGTTTGACATGTGTTTAC
TCTCATGAAGACAAGTAGCTTTAGATTTGGAGTAGTTGAATATAATTTCACTGACAACAG
AACAGTTATCGGAAATGTTGTGATTGCAGTTGAGAAGGTAGACCCGGGGCACTTCGTGAG
TAGTGCCATCTTGAGTTTTGTACAGGTGACATAAAATTGCGGCCAGTTGCTGTTGTGGAA
TTCTAGTTTTCTTTGAGTACAGCAGGTGTCAAGGATTCGTACTGCTGTGGAATGAGACGA
AGTAGTTGCTGGTGTGTCGGGTAGTTCCTTGGACAACTTTTGTTTATTTGATGTGTTATC
TTTTGAAGGAATGTTCTCATTATCAATGTTGGCGGTCTTGTTGCGTCCTGACTGAAGTGG
TTCATCAATTTTTAAGGTGTTTGACTCAAGGAAGCGTTGCGGGTCTTGTGGGGAGATGCC
TGCATACGGGTACTTTTGTGAGTGCTCTTGGATGGAAGGTCTGTTTAAGCAGAAAGGAAA
ATTTCATGAGTCATATCCTATATCACACGAAATGCTCATACCGGGTGGTAATTGGTCTTT
GCTTTGTTTGTGTGAACGAGTTGAACGTTTTTGAAGTTGTGCATCTTCCAATGGGGTAGC
GTCTGCGCTAGTGTCTTGTGTTGGTGCTAAAGATGGAACTGTGGTGGCTTTTTCAGAAGT
GAGGTATAGTTGAATAGGAGAATAAGAAACGATAAGCAAGAATGACATAAATATGATGAG
TGACAAACATAGTGATAGAGTGGTAGATGAAGATTACGCCCAATTGGCAAAAAACAGAAA
GGGTACAAGGATGCAATATCTCTTAAGTCGATGTTGTGGTCATTGACCAGGTATACGGCA
AATATTGCCAGACATAAAATGTTTGTGTTAACAAACAAGGATTCAACAAAAGCCTTTGTC
GGGTTCCAGGTCATTCACCCGATCTACAACATTGTAAATCAACGACAAGCCGAAAGAAAA
CAACAAGGCAACACGTACAACTGGTGCAAGATTTTTCTCTCATCAAAAAATGTGTTACTT
ACTATTTTTTATTTTTTCCATTGTGTTCTGCTCAGTAACTTCCTCGACGTCAATGTCGTC
GTCATGCCCGTCATTGTTAGGATTGTCTACATTGCTACAACAGAAATGTTAGAAGTATAT
ACATTTTTGAATCAAAATTATGTGTTAAAAGCGTCTTACCTTCTGCATGATGTTGCTTAG
TTTCCTGGACGTTTTGCTAGACGAGTGCAGCGTTGTTTTTGATCTACAAAGCGTCGTTGG
CGCCGTCTTGGGTCATGCCTTGTTTGCTTGGTATTGTGTTGGATGACATGGTGCATTATT
GGTTAGATTGTGTTTTATGGAGAGATTGTTGGATTGTTGTGAATGGCAGTGATTGTGAAT
ATGCTTTCACTAAGGTAGTTCATTTGTGTGGGGTATTCTTGCCTTCAACGCAAGGAGGGC
AATAGATGTCGCTGTGTTGACATGCGTGATTAGTACAAAACACTAACAAGGTCATTTCAT
TCATGCATGAATGAGTTCTTCATGCCCATGCAGGGTTATTTTCAT
>scaffold48|size790669
CATATAGTGGGCCAAAGTCAATTCCATCTTGTACACAAAAATCACACAAGTGCGTCAAAT
TCTTCCGATGAAGTGGTAACCTAATAATGTACCTCAAAAAAATAACATAGTAATTATTAT
CCCTACCTTGATCAGAATTGATCCCCATCAGGGCACCAGCACACATTTGAAAGCAAAATG
CCACAACGGGGAGAAAACGTCCAGCTCTAGCACTGGACAATTTTTTTTCGTCCAGTTCTA
GAACTGGGACGGTGCCCTAATGGGATCCAACATAGACATCAGATACTGTAGGAATATTTA
TGTTGGGACCCGTTTAGGCACCGCCCTAGTTCTGGCACTGTGACATTGCAAAGTCCCAGT
GCTGGCACAGGGCGAATTCGTCCCTGTTTTGGCACAGTGCCAAAATGGGGACCCAGTGCT
GGCACTGGGCGCCCCATTCAAGAACTGGGTGCCTAACCCTAACACGAAATCTACTACCAA
ATTATACTGCCATGGTGGTGCCACAACGGGGACGAATTCGCCCGATGCTGCAACTTCCTG
GAAAACCGCGGACTTCGGTGTGACCCGGTGTCACGCTTCGGGTACCGGGGATAAGGAAAT
CAAAATTAGTCTGTTTCCCCGACTTGGCCTTACTTGTTTGCATAACCGAGTGACTTGGTT
TCACTTGGTGTCACTCGGTTTCACTTGGTGTCACTTTCGGTTTCACTTGGTGTCATTCGG
TTTCACTTGGTGTCACTCAGTTTCACTTGGACTCAGTGTCACGTCCTTTCGGTGTCACTC
GGTTTCACGTGGTGTCACTCGGTTTCCGCGTGGTGTCACTTTCGGTTTCACTCGGTTTCA
CTTGGTGTCACATGTTTCGTCTAAATTTGACTTATTTAGATAAACATTACACTGCTCTTT
CTTTTATTTCAAGTCTTGTTTTACTTGGTGTCACTTGGACTCAGTGTTACGTCCCTCGGT
TTCACTTGGTGTCACTCTGTTTCACTTGGTGTCACTTGGTGTCACTTCGGTTTCACTTTG
GCGTCACTTCGGTTTCACTTGGTGTCACTTTCGGTTTCACGAAGCCAGGTAGTCGTGGAT
TCTCAGAGTCTTCTCTGCGTGTCGGGCGGAGTATTTTTCTCCGTTCAGAGAAAAAAAGAC
CACTTGGTGTTACTTGGATACATTTTATTGCCAAAAAACAGGTTTTCCAGGAAGTTGCTG
GCAACATCCCAGTGCCCGAACGGAGTTAAGGGAAATAAGCTTTTTTGTCAAACCAACTCC
AACTGGGACGGTGCCGAAACGGCGGATCCCAACATTATTATTTATTTGAAAAATTCTGAT
CTTTTACTTGGCGGCTGAAGTATTTACTACCGTACCATACTCAGTCCATACCACATACCA
TCTCGGTATGGTATTGTATTGTACCTGTATTGTACAATACCATACTCTCAACAGCTCTCA
ACCCTTCTCAAGCTTGCAACACCAAAGTCTGAGAAGAGATGGGGAAGAGTACAACTCAGA
ATTCACTTTGGCCCATTGACTGGACTTTGAACCATTATGGACGTGGCGACAAAAATTTGA
TGGACACAAAGTGTCAGATAGTCTGTCTGTACTTTACTCTAATTTACTATCGTACAATAT
TGTTCGAACTGTGCGTGCTGGCTGATTTTTTGTGAATTCTGAGGGCTCTCAATATCTGAC
ATTTTTATCCCGTAGAAAACGTACCGTGTTCTACGGGATGGACTTTGAACCATTATGCCA
GTTTTTGTGTTACAATTGCAGCTGCCTTCCGTCGAAGCTGAGGACCTGTAGAGCTGGACT
TAAGCCCTCGAGATAGTCCCAAAGGGTTGTGCAATGTCGGCCGGGACCCAGAGGGTGGAT
ATTGCGGCCGCACCAGTGGCCAAAGATATCTGACAAAAGCATTCGCCGGTCATTTTGAAT
TATTGAAAGAGTCCCTCTTATAATGTTTATATTTTAACTTGAAATCTAACTGTTTCTACG
TTTCGTGTCCAAATCGTTTCGTCGTTGGCAACGTTGCACACCCCCGGAGATCACTATTGT
ATACTAGCCAGCACTACACTTGCTAAGGTGTACTTCTCAACTGACATCCTTCACCCCAAT
CAAGTAATCATGTCAGAAGAAATCGATTTGACCTTGTCGGACGATGAAGATGTTAATTAT
CCTCCAATTCAAACCCCCTCTGTCTTCAAAGACGAGGAAACACATCCGACGAGGACGCTA
GAAGCCGTGAATCAAGTAACCCAGCAATCAGTCAGTGAGCCACGTCTTTCTGCTCACTCT
GCCACTGCATCGGGATCACTCGCTTCTACCGTTCGAAATCTCCACACTGATGGAGAGTTG
AAACGAACTAGAGTGGATGGGAAGGGCATGTGGAACTCATGGACTCGAAACTTCCGGACT
CACACGCTAGCTCTTCTTGACCTGATTGATAACGCTCTTGATGCGTCTATCCAGGCTCCG
GGAGAGGTTTCAGACAATTTTATTGGGAGGGTTCATATTCTTCCTGATATATTCGAGCGA
GATGAGAGACCGAAGTTAACAACTACTGGCATTACTATTGTTAACAATTCATGGAAACCC
ATACGTTCGCTTGCCCAAGTACTCGAAGTCTATAACTCCTCTAAACTCGACGCGGGATCG
GGGGATATCGGTGAAAACGGGATTGGATTGAAGCAAGGTTGTGCAGCACTGAGTGATTTG
AGTTTCATTTTAGTCAAGAATGGCGACGACAGTAGATGTGAATTGGGTATTGTAGCAGAG
CAGTTGCAGAGGGTTGAGAGCGTGTAGTAAGTTGCATGAGCTTCCCCCTTTCTTGTCTTC
AACTGAACACCCATGCATCGCATCTTATCCCTTCTTCCATATTTGTTTCGACTCTAGCCT
TCCAGCATTTGACTTTCCAAATAGTAATGATGCGCCAACAACTTTAAAGCAACAAATGCT
TCGTCTGTTCTCTCAACCTCAACACGATGACGTGGCACGGTGTGTAGCACAATACGGTGC
TGCTCTACATGGGAGTAATCCAAGCCTTGCAGTTGGAATTGATCGATTGTGTAACCATTT
TCATAAGATCTGCAAAGATTTCTACTCCAACTCTTACGTATTTTCTGTCATCATTGATAA
ACCCCGTGAAAATCTTGAAGACAGAAGTGGTGGAGCTGCCGATGCATTGACCAAGATTAG
GGTTACAAAGCTGCTGAAATCATTGCATAAAGAGATTCCTGTAACATATTTACATCTACC
GAAATCTTTTGACTTCCGAATTGAGGGACAAGATGCGTTGACGTTTCACTATTGGCAGTC
ACGGCTGGTTGAGCTATCTGCCACGACAGTGAACATTTGTAAAACAATAGGCTGGCACCA
AAATCTTGAGAGTGAATACGAGCATCCTGATTCGTATAAGTTGCGCCTATTTTTGGGCTT
TGATAGGGTTCGAATAACAGACCCTTCATTGAAGAAAGCTGCTGCCTTGTACGTTTATAG
CCGTCAATCCGGCCGGCTTGTCAAATATGAGGCTGACGCACGTCACTTGCTAGGTTTGAC
TTCAGGAGGGAGCACATTTTCTTCTGGATTAACAATCTTGGTCGATGATATAGAGGGAAA
TCTACCTTTAAATCCAACGAAACAGGGTAGGTTCTTCAATGCAAAGTTGTCGCACGAGAA
ATGATTTCTGAGGGAAAATCTCTGTTTCTTACCAAGTGTCTTTATTTCAACATCAGATAT
TGCTTTTGGCGAGGATTTGAGTGGGGAAACGCATAGGTGAGCGTATGTGATTGTTACTGA
AGACACTTGCACGGATAACGAAAAATGAGGGCTCATATTTTATGTTGAGAATCTAGTGAA
AATCTTTTTAGAATGATTGGGGCGACAACGAGCTGGTACTATAATCATCATCTGTCGAAA
TTTGACCTTAAGAAAGAAATTCTCACGTCAAAAATATCACAATTTGATGGGGAAAGCCCC
GAGTTCAAATCTTTTGATGTTTCTCAATTCACCACATACTCTCTGGTTTTTAAAAAACAT
GGAAAAGATAGCCTTCGTGTAGACAAGAAGTCTTTTGCTGAGACATTAGGCTGTGATACA
ATTTGGCGTTTGGAACAATATGGCCAGAAGACCGCGTCGCCTAGAAGTAGTAAAAGGAAA
CGAGAAAGTCGTGGTGGCGATAGCGGAGCATTTAAACCTTCTGATGTGAAAGGCGTCGAG
CCCAAATCTCCGCCACCGAGGAAGAGATCTCGACCAGTGAGTACGATTGACATAATCATA
ACCTCCATATCCGTGTTCTTATTCCGTTGTCTAATCATGTGTGTCAACTTGATTTAGGTT
CGCCCAGATTATTATGAGGGAGACGATTTCGAGTCTGACGACGAATCTGAAGATGGGAAA
GAAGAGAATCCGCTACCTGCGCAGGCGGTTTCACCGAAAAAATCGAGTACATGCCAAAAG
CGATCCACAAAACGCAACATCGGTGATAATCTTTCTGATCTGGCATCGGCGGCAGTAGTA
AATAATGAAGCTGGAGTCATACATCTTTGTGGTAGCTCAGATGAAGACGAGGAAAGTACA
GCCTCGTTCCAACATGAAGGACCAACTAAAAGCTTTGTAAAGGAGGAGATGACCTCAACT
GAAAAAAATGGGGCGTATTCTTGCAATAATGCCACTGTTCATGTCGAGATAGATGAAATG
AAGAAAGAAATTGAACTTGAGAAGCAGAAGAATGATCAGTTCAAGAAAGAAATCAATGAG
CTCAAGAAAGCGAATGGCGAACTTAAAGTATCGCTTTCTACCAAGATTAGGCGCATCGAA
ACTTTGGAGAACGAGAATAATAATCTACGTAGGATACTTGATCAATTGAGGAAAGGGTAA
AAGTGAAGTCATTGAATGTTTAATTAGTGTTTCGTAGGCATTAAGGGTAATAATCATAGT
ATTGCTTATAGTCCATTTCATTCACATTTCTTGGTTATCGTGAACATGATTACTCATAAC
AGATTCATCCAAGCTGTTGGAAATATGTCATTTGGCAATCTCATTTCATGGCGGAAGGCA
TTCTTCAAAAACGTGTCACTGGAGTATTTCGTGTTGAACATTAATATTGCGTCGTATGGC
ACTTCTGTGATGACGTGATTTTCGTAGATTAGTTTCTTCCCTTGCTTCTTTCTGACATTA
TTCAGTTCAACAGTATAAAAAAAGGGGTGATGGTCGCGATCCTCTTGATTGATGTCGTCG
AAATAGACTTCGGGTATATCAAACCTCCCTGTGATGTTGCACTTGCGACTAATTTTTTTT
CCGTCAACCATATCCGAGTCAACCCAATCTCTTTTGTAGAATGGAGTAGTCTTTGGTGCT
TCAAAGTAGGGCCCGATGCCAATTTCAAGATTTACATAACATTCGAACTCGATATTTCTT
GGATAAGGATCTAATTTTTGTTCTTCCATTGTTTTGATTGGAATATTATTGTACATCTCT
GCCCTCTTGAATCGGGTCTTTGCAGCTTCCTCCGAAGGTTTTGTCCAATATGTTAAGTTG
TTAAAATCGTTCTCTAAAGTAGCAGGCGTCCACGATTCAACATGTTTATCCCAAGCATGT
TGCCATGCATCTCCATAATCGATTAGAATTTCTTCGCCAGGATGAATATTACGTACAGCA
ATGTATTCAAGCATGAGACCCGCAGTAATTTGATTCTCCAACATTTCTACGGATTGATTG
AACAATTCTTCGCGGTGATAGAATGAAAAGTCTGCAGCCCATTGAACTTTTGCATTAAAT
TTTGTAGAGTGGTGGTTTATGTAGGCCACATGATGGCTGTATGGAAATAAGTGAAGAGTG
CTGTTGGGGTGACCAAACATGTAATTCAGTATAATTTGTTTGCTCAATACATCAGTCTCA
TTCTTGACGTATTTCCCTTTAAATCTTGTCCCATTATAAATATTGATTGTTGATTTGTCT
GCAAAGTGAAGCAAAGGTGCCGGCGCCACCAAGCCTCCTTTTGGAATGAAACGCGTAGCA
AATGCTCCTCTCCCGGCGTGGGGTATTGTAGAGTTTCCAGGGATAATATTATCAACGCAT
TTTCCGAACTGCTTGAGGTATTCTAGAGAACGCATTGAGTTATCAACCTCGACTGTATCA
ATCCCTTTGAGTATAGCTTTTACGACGTCTTTGTAAGACGTCGGAAGGGCTTGTCTCGCA
CGTGATGGATAGGGGAAGGATTTGATCATGTTCCAAAAATCTCGTCGGGCATCCTCCTTG
AGTAAAACGCTCTCCGTAAGCTTATACTTCCAATCATTGTCGGAATTTTTTTCATCTCTG
GGCATTCCAAGCAACAAAAGCCCGTAATTGTCTAAAAATTCTCCAGCCTTTGTGTAGCTG
TCCTTCACTGGGACTAAATCAAAACCATCTCTGCCAGTGAACCACTTGGAACCATAGTTG
ACAAATAACTCAGACCCGGCGGCGATATCTTTTCTAGCGGTACTGGTCCTATTGAAAAAT
GGAGTTATGGCACCTGATCCCGGGGAATCATACCTGGGGTGAGAAGGAAGATGTCATAAA
ATGTCGTAGATCTCATGTCCAGGCATAAAAATAAATTCGCAGAATCATACCTAGACAACC
CAGCCAAGTCATACATCACGTGATGTTCCTTCACGTTCAACAACGAAAAATGACAATTGG
GCACGGCGCCGAATCCCGTAACAGTCATACTAGCATCCGCGGCGTCATCCCTCACGCCCA
ATCCACTCGAGGTCCAATCGTAATTGACCAGAGGCCAGTGGTAATCCCCGCGTGACTTCG
AGGCGCGCTGGCCATTCGGGAGTGAATTGTGCCAATTCAGATCGACGGTGGAAAACGCGG
CGTCTCCCCAGTTGTCTCGCCCGATGAGTTGGTTTTTGCGGAAGTCCACGCCCGCGAACA
TTCCGATGCCGGCGTTGTTTATCGTCGATTCTGCGATGTATAGCATGCAGGGATCGCTAT
CGACATCGCCGCTGTTTTCGGAAATCGTCTCGGCGTTATTAGCGCACAGCGTCGTCTGTA
ATATTGAACAAGAGATGACCATGATCATCGTTGAGCTGTACACGCCTAGACCATCGAAAA
CCGCCATGGCAAGGATATCAAAGAAAATTAGGGTCGTTTTGTTGTCCGTCTTTGTCTAGA
GATGCGGGAAAGTACTAGTGGTTCACGTCCAATGTGTTAAAAAGTATTTCATTTGGAACT
CGAGACGCTCTCGAGACGTACCTGGAAACATCATTACAAGCAGCCTCTGCAAGATTTTTT
AGCAGAAGTCATAGCCTGCAAACTGGAAGAAGTCTTGTTTCACTAAATAAAGATAACGGT
GGAAGCCAGTTAGAACTTTGCTCGCATGGCGCACATGTCTGAAAGCCCTTTAGTCCGACC
TTGGGTGTGAGACAGATACTTAACATCAGTATTATCGGAAGTTTGCAACCGATGTTGTAA
ATTCCTCGTGGGAATTCCCCGCCATTTTTTATCTTTCTCAGTTGAGACGTGATGTCTCAT
TCCCACGACCGACTGACCAGTGAATGGATTTCGTATACTACGACATTTAATATTAATTCC
TTTTTATGTAAAAAAAATTACTTCAATATTTAACGTAGTATTTTTGCAACATAGGTTTGT
GAAGCTGTTGCACGATTTCATCGTGTCTAAAAACATCGTGTAGCGCGGTTGCAAAAATCA
AGGTACAAAAAAAAACGGTCACACTCTATTCATCGCAATACCACATACAAGTTATTTACT
ATTAAAGTTATGTAATAGTTACATAAGTACAATTGCAACACAGTTGTTTTTGCACATAAT
ATACTGCTTGTGCCTCAAAGTTACTTTTGAACAATTTTGCAGATACCCCAGATTTTGGCA
AGAGCAATACTTTGGGGGGATGTAGCTTGGCAAAGAGAACAGAAGTCCCATCGTCATCCA
ATCCAATTCAAAGAAACTGGAGGGCCATGCATGAGGAGTGGATTTTATGAAGAAAGTAAA
GAACTTAACATTAGTAGTAAAACCTAATTTTGTAAGTGTCATCATGAGGAAAAACAATAC
TTAACAATGTTGTGAGTGTACTTACGAGTTGTTTGTTGACTAACAAAGTGTGTGTAATTA
GTCATGCACACACGAATGCACACATGGATATTGCAAGAAGATACTTAGAGTTTGTTATGT
TCATTGAAGTTGATAACGGTAAGTTTCTATTTTAAGAGTGATAACTTTCAAAAAAATCCC
CAACATTTCATACATGGTTTCTTCATTACTTAAATGAAGTTTTTTATTTGTAGTATTACT
TGAGCAGAAACTAACTTACCATAATTTTGATTTTTCCAAGCTTGAACCTCCTTATAGTAG
AATCTGCATCCAATTAACAGCACACACCACACTTTTGCGATTCTATTAGGCATGTTCTAT
CAGATACTGATTTCAGTAAATTTGACTTAATCAGCCTGAGCAAAAATAGGATTCTAACTG
TATATGGTTACTACTTCTGTAAGGTACATTTCTTTCTTGTGTGTTATGTGAGCCAGCAAA
TCCACACTGTTAATGCACTTGCCTTGTACATCAATAACCACCATGGCACTTTTGTTGTTG
CCACAGTTGATGTTCATGATCTCATCACACAGACTTAATGTAGAGCCATTGTGGAGATAC
CATCTTCATTCTCCCCACACAACAACAATATATATAGCCAGAGGCAAAAGGTGACACAAC
GGTTAGATTAATTTTTTTACATTTATTTTTACAGCAGCTTAGTATTTATTCTCTTCAAGT
AAAAAATATCCCCTTCACTATGGCACAGATAATATAATTAATTTCACAATTCAAGTTGAC
AAGGGCAGATCATTGAACAAACATATGATGTATCATAAGAAATTTTGCCACTTCTAAATG
TTTTCCGCAGGGAATTCATAACATTGAATGAAAATAAGAGATAAGCTGAACAATTGCAAC
TCCATTTTTTCTGTTGAGAGAAGGTCAGTGGTAGAAGGATTGCAATCAGATCTTTGTTTG
TCCTGCAAGACAGGCAATTTTGACTTTGGCGATAAATATCGCCAGATGGAGTCTTCAGAT
GTCATCAATGATTTTTGACGGTCATCAACAGGTCGTCACATGGGTCATCTGACGTCGTCA
ACCAAAGTTGCCCGGGTCGTCAGGGTTGTTTTTTTGTCATCACTAAGGGCATCAGGTGTC
ATCACGTGGAGTCACATGGGTCGTCACAGAAGATCTGTTGGGTCATCACTTAGGGTCGTC
AGTCGTCATGGTTGTCATGGAGTCATACTTTTCATCACTTGCTCTCACTCACGGGATGAC
TAGTTATTTGTGGAAGGTTGTCAAGTCGTCAAGTGGGTCATCAGTGTCGTCATAAGGGGT
CGTCACAAGATAGTCATGAGTCATAACAAGGGTCGTCAAAAAGTCATCACCACAAGTCGT
CAGGGTCGTCAAAAGGTCTTCACCAAAAGTCATCAGGTCATCAAAGTGTCGTCACACGCA
GTCATCAGGGTCATCAGATGGTCATGAAAGGTAGTCACATGATTAAAAAATGTCAAAGTC
GTCACTTGTCGTCAGTTTGGCTCACCAACAACTTCCACATGGCAAAGTTGCCTGTCTTGC
TGATCTTCACTCTGTTTTCAGATGCAAGAGGCTTGAGGATATGCATTGGCACCCACATTG
CATGGTACTTGACCAAGGACACTCAATCTCTTTAATTGACAAGTGGGACTGATCATGTTA
TCAAGCTGTATATCAATCCGAATGGCTGTATACAGTGTGAGACAAGTGATACAACCAGCC
CTGTATTTCACCTTTCATGAGAGAGGGGCCACTAAGATTATTTGATTATTGTTGACCTGA
ATCATGATTCATCTGATACTGCACTGTACTGGATTTTTCCCATGTGTGGTCGGGGGGAGC
TGATTGGTTTACAATGGCAGCTGATGATGTATTAAGGGTGCGACAAAGTCAATAAATTGC
AGTTTACTTGTTCAGTTTGCTAGAACCTGGGCATGAGTAAGACAATTGGGAGCATGGCTG
GGGCCTCTCAATGAATTCATTATTACCATTTTATTTCTGAGAGAGTGATAAGTAATAATG
TACTAAAGTTGTCTGCAATGAAATTTTGTGAAATAAGTTTTTACTCAGTGATTTAGTTCT
AAAGTATGACCTTCTATTGGTCGTTTATAACTAAGCGTGATATTATGACAAAACGATTTT
TTATGGGTAATAAAAAATCTTTATTGTATTGTGATAGTTACGACCTATAAATATTGAACT
GAATTGTATCTTTTATAATATATGATTGCATTCAACATTTATAGGTCGCGCGAGTTTAAC
TTGATTCTATTTTGTCTTATAGCAAAAGAGAGAGCTCGCACACGTGGAAATAACCAGGTT
GGACGCACTGTTGCACGCTCTGCTGATATGGGCGTAGTACAAACAAATATTGTAAGCGTA
GTCATGTTCAGCTCACGTTCAACAAAATATGACTAACATGTGTCGTGAGTGTACTTACAT
GTTTTAAGTCGACTAACGAGGTGTATCAAGATTTTTTTTAAAATCTTAGTTTATCACTGA
GCAGGTTTCTCCTTCTCCTTTTCCTTCATAAGACTTTTTTAACTTTTGCATTTTATAGGT
GAATCCACAGATACACTGCTGCAAATACCCGTAAACGCCTAAGTGTTTGGGTTCTCACGC
ATGGGTATTCAATAACTATTGATATGTGATTACCTCTAAATTTATATCAGGCCCTTTTCC
TTAATAAGACTTTTTTTAACTTTTGAATTTTATAGGTGAATCCACAGATACACTGCTGCA
AATACCCGTAAACGCCTAAGTGTTTTGGTTCTCACGCATGGGTATTCAATAACTATTGAT
ATGTGATTACCTCTAAAATTATATCTAAAATTAATTTATAGCGTGGCCAAAAATTGTGCT
ATGGAACATATCAAGTAAACACATCATGCTGTCATTTGGACAAAAATTGTTTTCCATTTT
CCATTTCAACGCACACCCAAAATGGTCTATGAACACACCTAGATGCATCACGCTATCATG
TTGTAAACACGCTATCACGTTGTAAAGAAATTATAGCGTGGCCAAAAATTTTGCTATGGA
ACACATCAAATTGTTTTCCATTTCAACGCACACCCAAAATGGTCTATGAACACACCTAGA
CGCATCACGCTATCACGTTGTAAAGAAATTATAGCGTACATCACAAAAAATGATTCTCAA
CGTAAGCACAGTACAATACTTACATTTTGAACCACATCGTCAAAAATATTATTTCAACCG
ACACATCATGTGAACGCATTGCGCTGTCATAAATAGACACATCACAAAAAATGATTTTCA
ACGTAAGAAACTACATTTTGAACCACATCGCCAAACAAAAATATTTCAACTGACACATCA
TGTGAATGCATTGCGCGATACGCTGTCACTTGAAAGAAATTAGAGCACATCACAAAACAT
GATTTTCAACGTAAGCACATTACTATACATCTTGAACCACATCGTCAAAAATATTATTTC
AACGGACACATCATGTGAACGCATTGCGCTGTCATAAATAGACACATCACAAAACATGAT
TTTCAACGTTAGTACATTACTTACATCTTGAACCACATCGCCAAAAATAATTCAACTGAC
ACATAGTATGAACGCATTGCGCTATCATAAATAGACACATCACAAAAAATGATTTTCAAC
GTAACTACATTACTTTCATCTTGAACCACATTGCCAAAAATATTTCAACGGACATGTCAT
GTAAATGCATTGCACTATTGAAAATAGACACGTCGCCAAAAATGATTTTCAACGTAAGCA
CATTACTTACATTTAACCATGCTTTACCAAAAATTTCTGTGTATGTTAACAGACACTCAA
AAATGGTTGCCAACGTAAAGGCATACATATAACATGAAAACATGGCATGAATGTTTTGCA
CTCTAATATTGATCAATCGATGGATCATATTGTTCATTTCATAATTCATCAAACTCAACA
GAACTGTACTCCAAATTAGAAAATTGTTCGACTTCATCTATTCTGTTTAAAATGTCACTT
TCAAGCACACCACATGCAAAGTCAATGAACCATATTGACGGTGAGGACATTTGACATCCT
TGCTCCTTGAGTTTTGTTTCATTAGCTCATGCTATTCGTGATTTGTGCAAATTTTGTAGA
TTCTTTCTATGAAGAAGCAAAAAGGCTTAGCACAGAAGCCAAGGTGAAGAAAACAAGAAA
TGATAGGAAAAGGACAAATGAAAGATACTATCAAAAGACAAAGGCTCGACGCAATAAGGA
AAGCAACACTTATTACAGAAGTCATAGAAATTCCATTTGTGAGATCCAACGTGCCAAGTA
TGAAATTAATGCAGAGACCATTGGCCTGCAAAAAAATACTATGGAAATAATGCTGATTCC
ATCTGCCAAAGAGAGAGGGTTCGGTATGACAACAAGGCAGAGATCATATGTCAGAAGAAA
AAGGCACACTATGAAATCAACAATATTCATATTTGCAACAAAAGGAAAAATCACTATGAA
GCCAATGCAGAAATGATCTGTGAGAAGAAAAGGAAAATTTACCAATGCAGCAAGTCCTCT
GGACAGGAATGTTCCTTTTCTTGTTCTGAGAGTGAAAATTCACCAAGTCCTACAAACAAC
CAAGAGAACCCACCATGCAACCAAAATTTTCTGCCAAGAGAGTTGAATGAGTCAGAGATG
GAAAAAATGGTGCAGATGATCAGAGAGAAGATTTGCCTGTCAACTGCTGTGGAAGGTGAT
ATCAATAGGCACCGTGCACATGTATGCATCGTTTGTGATCATCTCATCATTGGATTGGAA
GAAGTGAAATTTATCAAGAAAGAAGCGTTGTTGGAGAGCTCATCAAAATTAGCAGTCTCA
ACTTATGAGGAGTACTATGATGGTGTTCCCATGCACCCAGAATTGGTGAAACAGTACCAA
GTTGAGGATTGTGATTTGAAGCATTTGTTGCTCTCTCCCAGGGCAAGAGTAGATCAGAAA
GGGTATGAGTGTTGTGAGATGTGCTATGGGAGCTTAAAATGTTCGAGAAATAAGGATCAA
GACAAACCACCCAAATTTGCAATAGCCAATGGGTTCGCAATAGGTCACATTCCTGAAGTC
ATCAATTTTCAAGACAAAAATGGCAATATCAAAAATCGAAGCATTAATGCCGAAATTGAT
TTGGATGATCTCCTTTGTGCTTCAATCAGTCCAGTGAGGCCATTTGGATATGTTCACGCT
TACACTGGTGGAAGTCAAAAATCCTTGAAAGGGCATTTTTCCATGTTCAGTGTTGATCAA
TCTCATGTAGGAGGTGCACTGCATAAGTACAGGAGCTCAACTGGGGGGAAAAACATTTAT
GTGGTATTGTGTGGCAGAATGACTCCAGCTCAGAAAAATGTTGTGAGGAGGCAAGCTGAA
TTGGACACAGACCTTTTTATGGATCTTTTAACATGGTTCATCAAGGAATCAGGTCATAAG
GGATACAGTGATGTGGTGCCTCCAGATGAATGTCCAAAGCCTGTGATTATACTGCAAGAT
GATGACAACGAGAACAATACTTCTGATCCGGTTGCCCCAGAATTAGAATGTCAGATTCAA
GGCAAGACGTATTACTTTTCAAGTGAATCACAAAATCCAAATACAGACAATTCTGTTTTT
GATAGCACTGAGGATTTTGTCCAAGCTATGCTGGAGTCAACTTCACCAACTATGTTGATG
TATGGTGGTACTTATTTGAGAGGACATGAAATCAATTTGGAAGATGCCTTTCCCATCCAA
TTTCCATTTGGTTTGGGATGTCCAAATTTGGGTAAAAAAAGAAAAGTTGAAGTTTCCAAT
GAAGCATGTCTGAAGCACTACATGCGACTTTCCTTGAACCAGTTCATGAGGCCAGATTTT
ATTTTGGTTTGTTATCATCTGATGTGTAGAAATGCATCGTATACTACAGGACTGATTAAA
TGCAAGTCCAACTATCAAGGGCAGGCTCTGGGAGAAAGAATTTCAAAGCTGTCTGTGGGT
GATGTGCACAAAGCTGCAAAAGAGCTGAACAGAAGGGAACAAAACAATGAACCTCTTGAT
TTAAACACACCAGCAGCATCATTTTTGAAATCTGTCACAACATCATGCAAAATTCTTGGG
CACACAGCGGAGGCTGCCAAGGAAGCCAGAAAGAAGGTGTATGCACTCAGTGACTACTTT
GGTCCCCACAGCATCTTTTTCACTGTTACGCCGGATGATGAATGTAATTTCAGGGTGCGA
ATGTATGCCAACCAAGGAACGGATATTGTCATTCCTACGGTGGATTGTAACGAAGCTGAT
TGCATTTCAGACTTTGAGCTGAGGCAAAAGAAGAGGACAAAATATCCAGGAGCTTGCTCC
CTTGACTATCAAGCTGCAATGCAAGTGGTGTGTGAACTGTTAGGATGGGACTTCAAGAAG
AATTGCAGCAAAGGTGTAGGGATGTATGGCAAATGCAAGGCTTTTGTGAGAGGAAGTGAA
GAACAAGGCAGAGGATCATTGCATGGCCACTGTTTAGTTTGGTTGGACGGATTTGGTGAT
TTGAAAGACTCTTTGTTTCATAATGACCCAGTGATACGCCAAAAGGCAAGAAAAGAACTT
GAAGGATTCGTTGACAGACATTTCTGTTCTGATTATGGCTATTCACCTGAACTAGAAGTA
ATTCATGAGGAATGTCAACAGCATGGCTACATTTCAGATATGTTCCAAGAAAAAGATGCA
CAAACACTCAGAGACTGCAGATCTGATTCTCGTAGGATGGAATTGAAGGGTCATGTGATG
GAGTGTAAATTGTGTGCTGAAAAGGGATTATCAGGTGAAAATACTGAATTGTCAACATTC
AACCTTACAAACATGGCTATGGAGTCGATGAGAAACTCCAGATGTGCCGAGCCTATTAGT
GTTGAGTTCCCATTGTCTCGAGAAAGATCAGATTTAATGACCTATCGATACCCGCTAGAC
GGAGCTACTGAAGAAACAGGATTTCTTTTTGACAGTGAATTCAGGCATTTGGTAGCAACA
AGGAGAATGAATGAGCATGACTGGAAGCATAGGATGTCTTGCTTCAAATATGGCAAAGAG
TATGTCGATTCCCATTTCCAAGACCTGCCATTGACAAAACAACATTTCAAGAAGACAATG
ATGATGAAACAAAGGCAACTGTTTGGAGATCGTTGGAGAAAGGCAACACAACCATTTATC
CTTACACTGTGGAGAGCAAGAGATCATTGGGATCTCAATTTTTGAATACGCACTGCAAGT
ACATAACCAAGACTCTTGGCTGTAACAGCAACATTCAAATCGGTAGTCCCAGGTGTGTGT
TTTATGTTGTTCACTACTCGACAAAATCTACCCAAAAAGAGGACAGAGGTGTTGATTTTG
ATAGAGTGGGAAAACAAGTCATTCGTCGCATCCAGAAAGAAGAGGAAAAGTTGGTGGCTG
AAGGACTGCAACATACACCAAACATGGAACAAGATGCCTGTTTCCGGGAGGGTTTGTGCC
GTTTCCTCATTGGAATGAGTGTTCACTTGAGTCAAGATGTAGTTAGTGCAACTATGGCTC
ATCTTCTGTTGTGTGAGAATGGTTCTAGATTTTCATTTTCACATGATTTTCAGGATCTGC
TAGTTGGACAAATGCTCAATAAGCTACAGGGTGAAGCCCCAGGTGACTTTGTACTCCGCA
GAAGGAACAGGGGAGAAAATGGAGAAGTTGTCATGTGGGCAGATTACTCTGTGAATGATT
ACTTGTACAGGCCAGAATGTTTGGAAGATTTAAGTTTCAATGAATTTGCATTGAAGTTTG
AGAGGATTCCATTTTCTTTCAACCAAATGAATAGTCGTGATGAGAGCGGCATGCCAGTAC
TCCACGATGATGAGTTTGCATTCAAAGAAGATCATCCAGGAAGAAGATACTGCTACCTCA
GAGCATCCAAAAAGATGAGAATCCCAAAATTGGCGATGCCCAAAGGAATGCTTTGTGATA
TTGAAGAGTTAGAGCTAACTGATGATGAGCCAAGTAGAAGTGCGCTTGAATCAAGAGAAA
ACTATGCGAAAATGGCATTGCTCCTTTTTCATCCTTTCAGAGATGAATCCATTTTACATC
ATGAAGATAATTCCTGTTTGTGGGATAAACTTACGAATGCTATGAATGACAGTACTGAAT
CTAGCAAATTTTGGAAAAATGGAGGGAAAATTCTTCAAAACATGCAAGACAATTTGCAAT
GCAGAAAGTGCAAGGTTCCCACTGATAGAATCAAAGCAACTACAACATCAAGAGAGAGCG
ATAATATGGATGGTCCTGCAGGGAGATTCCATGAATGTGATAGTGATTATTCAGATTATG
ATGATGCTGAATCAGTTGATTCTTATGATGAAAACGAGTTTGAAGAAGATATTTGCCAAG
ATGAAAGTTGTATTGAAAGATCGTTAAATGATCTCAAAAAAGGAGAATTTTTGTCAATCA
ACAAAACAATCAATACTAGGTCACTTGATGCAAGTTCAATCTTTCTAGCTGAGTATAACT
CTTCTACCAGTGGCAATGAAGCATCATGGAGTGCAACAAGTTCATCCAATGCTCACACTG
ACAACAGTGTTTTTGGGCATGGGGCAAGTAAATACAAAACTCTACTTGCTTTCATCAGTG
GTGCTACCATCAAGAATAACATGCAAGAGGATATGCAAGAATCAGATTTTTCGGAAGAGG
GAATCGTTGATAGTGATTCATCAGAAGATTGTATTCTTGAGGACAGGGAATGGGCAGAAC
TCGGATTTACATCAAATTTCAACAGAGGTTCGATTCCAACGATGCAGGGAGTTGCCAATC
ATGTTTCAAGGGAAAAGCATATTACATTGGACAGAATACAGTATATTGCTTATGAAGTCA
TATGCAGTTCTTTTCTCCTGAATCTGATTCGTGAGAGTCTGGACTCACAGTCATGTACTG
CATCTGGATTTGCTGATAGTAATGAAGATATCAGAGATGAAAGAACAACTTATATAAAAC
AGAAAGTGGAACAGAAATTGAAGGACCTTGGTGCCAAGGAGCAACTGTTGATGTTTGTCA
CTGGACCTGCTGGAGCTGGCAAAAGTACAGCAATTGATGTTGCACAACAATTCTGTTTCC
AATTTTGCAAATCAATGGACATCCTTTGGGGTGATAAGACATTTTTGTTTACTGCCATCA
CTGGATGTGCTGCTGCTTTGTTTGGAGGTGTTACCTTACACAGCGCAGCTTACCTTAATT
CAAAGTCCAAAAGTATCTCTCCTGAAATGCTTCATAACTGGGAACAAGTTCGAATGCTGA
TCATAGATGAAATCTCATTTTCGACATGTGATCAGATGGAAAAACTGAATTCTCGTCTAA
ATATGATTTGTCGAAGGCTGTGTTCCGGTGGGAAGGGATTGTCCCCAAATATGATTTTTG
GGGGGTACTCAATTATATTTTGTGGTGATTTCCGTCAGATACCACCAGTGAAAGCAAGAG
AAAGCCAACTCTTGTATTCCAATTCATCCTTGTGGGAAAACTCAATAAATGTTGCAATCA
TTCTTAACAACAGCCACCGATTCAAAGATGACCCTGAATATGGAAGGATCCTGAAAAGAA
TGTGGGATGGATTGTTCACAAAAGAAGACTGCAATGCCATCAATGAACGTCTCATTGGCC
AGCAAGTTAAATTATCTGAAATCCAACCTGATGCTGATATTGCATATGCTTGTTGGAAAA
ACTCAGAGAGGGTGTCCATTCATGCCTCTGTTTTCCAAAAACACATAAAAGACTTTCCAT
CAGTAGAGAGTTCTGACCCTCCACCAGAGCATACTGTTGTTATTGAAGCAGATATAAGAA
AGGCTCCAAAACGGCGGAAATCAAAAAAGACTTTTTCGGAGGAAACTCCATTGCCAGCAA
GAGTGACGACTGAGTTAAGAAATAAAATTTATGCTAGATGTGGTGACTGTGATATGAAAG
ACCAACAAAAAAATGTTGACCCTGCATTAAAACTTTATGTTGGGGCGCATTGCATGATAA
TCGACAATGATGATATATCAAGGGGAAGAGGAAATGGTACATTGTGTAGAGTCATTGGGG
TGAAGAGGAAATCCGACACAACTTTGAATTGGAAAAATTATGATGGGAAAAAAGTTTATA
CAATAAATGTTGCTGATGTGGATTATGTTGAGTTTGAACACTTTCCAAAAAAGATTGAAC
AAATCAAGCTTGAAGAACAGATCTCTTCATTAGAAAATCTCCTCCAGAACGATCCAATGA
ACGAAGACATAGAAGCACAGCTGCATGGGTTTCAGACAAGATTACGAAAAATTGTTTCCT
CAAGAAGATTCAAGCTGAAACCAAAGAGGTACTATTGCACATTCTACAGAAGTGACATTG
ATCCACCTGACAAGGGTATGAGACAGACACAATCATCAAAAAAGGAGAGCACAAACAGAA
AGTTATCATGATACAATTACCTATCAATTTGAATGAGGCCACAACTGCTCACAAATTACA
AGGTATCACGAAAAAAGAACTCATCATTAATAATTGGAATTATGGACATGGTTGGGTTTA
CACTGTGTTATCGAGAGTGAGAACGAGACTAGGATTGTTTCTGAACAAACCTCTATTGTA
CAAGCCAGGGGCATTTAAACTTCCACCTGCTTTGATAGCGTTTCAACATAGACTGCTTGC
AAAAGTTCCAGATAGAGCAAAAACATAAGATCGTTTTGAATGGACACTGTAAAAGAATTA
CACAAAACAAATCATGCAATATTTAAAGCTTAACAGATCGTTTTGAATGGACACTGTAGA
AGAATTACACAAACAAATCACGCAATATTTAAAGCTTAACATAAAATGCAATCCTATTTT
GACACTCTTCAATCACAGTCACATCTTTGATTTTTCATAGAAAAATAACGGTTTGACAAA
CATTTGTTAGACACCTTCTTTACAAAAGTTCATATGCTTCCTCAGAGATGTTTTCCAATG
CTTGCCATCCTTCATCTGCAGAGCCAAACACCTCCTTGAGGATGACATCTCGATGCTCAT
TGTTGTTCAATGCATCTTTGCTCTCACAGTTTTCCCAGAATCTCTTGATGAAACTGATGC
AATCATCATTTAGTAAGTATGTGCTCAATGGGACAACGGTTGGTGGTGTTGCCCTGCCTC
TGTTGACGAAACTAGGGACTTGATACTGCCATTGAGGTCTCACTACAGAATTACGTGCAG
CATCATTGAGAACATTTACAAGATCACCAATTGCCGAAAAGAAGGTATACTTAGGATCAT
CAAGGGACATCACAATAACATCTGTGGAGTACAATTTCCCTGTGGCTGAGGGTGTTTGTA
AAGGAACATTTGCTCCATTAGAATCACGAAGCTGGGCAAGAAACATGATATGACCAGCCG
CCTTGTCACCTTCAGAATCATCCAAATAGCGAATGATAGGAGCAATGTAGGAAGGATTAA
TCCCATCTGGCTTGTAACAAAAAGCAAGACAGACGCCTTCAATTCCAACTTCCTTGTATC
GCACAATCTGGTCTTTAGATGACTTGACTGATTTAAGAGGGCTGCGGTCTATAGCGGACT
TTCTTGGAGGAGTCGCCGCTTTAGCTGGAGGTTTGCCTTTTGTAGGGGTTGACGGTGCAG
TGTTTTTGGTTCCTGTGTTTGCCATGGCTGTCTTTGTTTCTAAATGATTTAATAAATATT
CCCAACTCAGAATTATGAGCAACTCATTCAAGAAAAATGTGTTTAAAAATGACCCGGAGT
TTGGGTGAACAAGAATTGAAACAACATCTCATCCAGACTGCAACGTCTTCTCCAATTTGT
TTAAATTTTACACACACAGAAATGAGAAATTCTTTTCTCAATATTTTGTGGTTATGAGAA
ACAACTTTTCTGATTTCTTGGAAAATTCAGAAAATTGTGTGCCGTGCACCAAAAGGTATC
TTTTATGAAATAGATACCTATATACCATATTCTACCTGTACCTTTACATATGTAATTTTT
CGATTGACAACGTCTTGGTAATCTGCCAAATAAATTGAACAGTGTAGAAATTTGATCGTA
TCATTTTCAAATTTAGTAATAAACTAAATATTTGGGAGAAGCTGTTCTGAGCTGCAGAGT
GACTTGAATGGATAACTTTTTAACATATCATTTTTATATTAAATGATAACACAAAATATT
TTGAACAAGTGAAAAGAACATTCTATAGTATAATATTTTGAACAGAATATTCCAAACTGA
CAATATTTCAATATATGATAATCAGACTGAACTATGCAAATTGCATTTGGTCTTTGTTGC
CAGCTTCATTCTTATTTTGTTTTTCTTATCATAATTTTCTTATCAATGAAAGAATGAGAC
ATGTTCACTGTATTTTTCATGAGAGCAGAACAACAGGTGCGGTCTTCATACCACAAACAT
GACATAACTTGGTGTCTCAAAGATTTCTTCTTCCAACTTAAATTAGAATATTCTTTCACT
TGGGTTAAAAGTCAAGAGCAGAATGACCACGTCTCACTGTTGGAAGCATGTCAAGTTGGA
TTGCTGACGAGATTGGGATTGCATGACAAGATCAGTATTTTGGAATCAAGAAGGATCAGT
TTGTTCAAAGCCATATTATATCATATTTGGAAAATCCAGCAGCATCAAAAGCACGAAATA
TTCCAATCATAATGAGTTGAAGAGTTGTGCTTGTCTCTTTGACCAAACAATATCACCGAA
AAAGGAAGGTGTCAATTCAGCTCTTAGGTTTAGTCTGATTATGCCAAGATGAACATAGCA
ATTAAATCATGTAATAACACACAGAGAATTCATAATATAATGAAGTCTCTCCTTGATGTA
AATAAGTATCCTGTGTGTATATATCTCTGTCTGTTTTCTTTCCACACCTCTTTCTATGAA
TACCGGATGAGTCTAACCTCAAGGTACAAGTGTCCTCATAAAAGTCTCTGAAAGATTGGA
GCCACCTGAAACAGTAACCAACTCTATACCATTGATCCTTATTTGCCCTCTTGCTGTAAA
CAAAGCTTGCTCCATGTGTCATCATGACATCATCAATGGGGTCAAGAACTGATATTGTAA
ACTTTCCACACGTGAAATGATGTGGTGATGTGACATATGTGCTCATTTTTCCTTGAACAT
TTCCCAACGATGGAAACTTAAATGCAAATTTCATAGGTTTACTGCCCATTGTCAAGACCA
AGACATTTGAGCCAACAATCTGAGAATTCTCCCCACCACCAGAAGGATGACCACTCAATG
TGACAGATTTTCCAGAAACAACATTTTTAATGAATTGAACATTAAAATTGTCTCTGTGAT
AACCTATCTGAGATTTCAATGCTCCGTAATAAAATAGCATTTGACAATGTGTCGGTGGAC
TTCTTCTTGAAACTTCCGTGAGATAATTCCAACATGCTCTCCAGCAAATAAGACTAGCAA
GAAAGGTGGAAGTCTTCATAGGCCTTCCATGCCAATTGTCTTGATAGCGACCATAAGATG
TGTAGTTTGGAAGTGTTAAAATTTGCCTGCCTTGCCCCTCTCCATCACTACCACTATATT
TATGCACTGATCGTTTCACAATTCCTTCAGATCTTCTTTTTGGCTGATGTGATGTGAGGG
ACCCATTAATTATAGAGAAGCAAGGATTGTATATAACAATATCATCAAGATATTTGCTTC
CAGATATTCTCATGACTAGTGTTTCTTTGTCATCTGACATTGTGGGAATAAGACTGTCGT
CTATATCTTCAAAAACTTTTTCCAAAATATTCATGTCCAAAGGACTCACTATGCCAATAT
TGCAACTCCACAGCCCAATGTGACAATTGTTGCATTTGTAGCATCCATTAAAGCATCCTT
CCAAAATCACACCAAAAGTATCTGCATTGCATTCTCCATTTGTTTCTTCATCTGTCAGCT
TGAAATGACATAAATCATCAATCAAAACACATTTCTTTCTCAATTCAGTTGGCTTTTCTA
AGAATGCTGTTTGAAGCTTATCTATTCTTTCAGCAATCCTTCTTGGCATCAAAGATTCAG
ACCTCACCTCAAGCAGTCCAAATCCACTACTATTTCTCAGGCTACACAAATAAGTGTAAA
AAGACAATTCGTCATCATCAAGCTTGGTCTGGTCCATATACTGAAAAAAATGACTTGAGC
AAGACATGCATACTACAAAAGCAAGTATTACTTAAATCGAATAAAAAGAAGCCATTTTCA
TTTTACACCACAAGATTACATACCAGACTCAGAAGTATCCGTATCCATTATGTCAACTTC
CCCATCGAATTTGTCGATCAACTTTTCACGAGGGCTGGATGAGGATGATGCTGCACTCTT
AGAATCCAAGTCAGAAAATGTTCCATCGTTGGTATGAAAGATTTCATAGGAAGAAATGCT
CTTGTCAGATGTGTCTGCTTTGACAGATTCATCCAAACTCTCTTCCCCGTCCAATGCTTC
TTGATCAGAATTGACACCAAGTTCACTGTTAGTGTCTTCACTAGCTGAATTGATGATATC
TTGAATTTTGGTTTTACTTGCTTTTCCTATGAGAGAAATGAATGTATCATGAAAATGTGA
CTCAATAATTGAACACACTTTAAAGTGCTTACCTTGGACCTTTTGTCTCTTTTTTCTGAC
AATCTTTCCCTTTTTGGGAACATAGTCCGAATCAGAAGATAAAGCACTGTGAAGATGGTC
ACTTTCTGATTCATATTTAAAACCACCTTGATCAATGTTGTCGCTGTCAGTTGGTAGAAA
ATAACCACCTACGTTCAATCCAAATGCATTTACGTTGGTATTCCCATATTCATCATAGTC
AGGATGGTGGCAACCCAAAACCTTGAGGCAAACGTAGTCAATATTCCCCAATCCAAATAC
ATCATCTAGCAACACCAAGTTATCCCGATGAACATCATATCTGTCTTCCAGTTTATTGGC
CGATGCCTCATTCCTGATTTTTGCTTTCGTCATCTTATCGAACGTATCAAGATCATAATT
GTCCATTTCCTGACAGAACGACAAAGAAATGTTGAAAAGACTGTTGTTTCCCATTGTACC
AGAAATCAATGGATAAATGGCAAAATACTGGGAAAGAACACGCAGATTCCAAGTGATGGC
AACAGCAACAGTTGCGTTCCATGGAAGATATATACTCGCTGATTTCCACAAATTGGCGTG
AACATCTAATTCTTTGCCTTCACTAATGTGACGGGGGCCATCAACCTTCACGTAATCACC
CAATTGACCCAATTGAAATTCTTGAAATTTCACCATGGTAACAAAGTTGTCAATAAGCAT
CTTCATTTCAGGGTATCGAAACTTGCAATGTTCGTTGACTTTGTATGGGTCCAGACAGAC
CTGAAACTCCAAAGGTAAGAAGGCAGTAAAATGCAAAGGGTTCCAAGCGCATGAACTTAC
TTGATATATTAACGTCTCTTTGAATTCTTGACATTTTTGGTGAAGAACAGTAAGTAAATT
TTTTCCACGAGGAGGCAATGAATAAATACAATGCCGGTCTTTTTCGCACAGTAATACTTC
GGGATAGCCAGCATCATCATTCCCAAGAGCTGCGGTAAGAATGTACAGACTTGGATATTT
CTCAGCACATATGTTAATGCGTCTCAGATCCCTGGCAAACAACGGCTTGAGTTTTCTGTC
TGATTTTGGATAATACATACCAATGAACAGACAAGACTGCAGAACTACAGGAATAGAAAA
CAGATGTGTCAATAAGGGGATAATTTAATTTTAGAACATTAAAAATTGTCCCTCTCACCG
TCGTGTTCGAGACCTAAATCTTCACAACATTTCTTAGACCAGGCAAAGAACTCTTTTCAA
TACATCACAAGGTGAGGGCTTTCAGAGCATACCTGGTCAAGTTTGCTTTTTTGACTTACT
GGACTGCGCGGAGCTCTGTTGTTTCGGTTTCTTTGTCGCACCACTGCCAGAAGCCTCCTT
ATCGATTCTCCTCTTTGTCTTGTGTTCAACTGAAAGAAAAAAACCATAAGTTAAGTGTAA
CTGAATGAGCGCAAAATTAAATTCAATAATAACTATACCTGAACCTGACTGTGCCACACC
ACTGGCAGAAGCCTGCTTGTCAACTTTGCTCTTGGTCTTACTTCGAGCTGGCAGAAAGAA
GCGCATAAGTTTATTGTGACATGATGTAAATAAAAAAATTCAAAGACAAACATACCTGAA
CCAGACTGCTTCCCAGGATTCCCATACTTCTTCATCTCTGCAACAAAATCATCAGCAGTT
GCAGACTCTCCAAAAGGCTTGCCATCACCATCGTTAACAAGAGAAAGAAATTTTCTCTTC
ATCAGAAACACATTAGCTTCCATAATTGCCATACAGAATGTCTTATTGTAATTGTGAGGA
TCACTGTTTTTGATGCAGGATTGCAGCTCGAATAAGGACCTCGCAAACATAGTCTCCACC
GCTTTACCACAACAACAGACAGTGAAGAACCAGTACAATGCATCTGTGAAGTCAGTTCTG
AAAGCAACACCTTTCACTTTGGGAAACTTTGGTATGAGGTCTTTGACCTTTACACCAGTT
GCAATCAAAGTCTCAAGTTGCTTGGGATCTTCATCAGCAGGAACCACCCTCTGCACAACT
GTGTCCAAATAATCAAAGGGACCTTGATTGGGAACATTAAACACCTTATGAAAAAACGAC
TTCACTTCCTTCTCTGGTAGAACGCTGTCTCTGAGTGATTGTGGAACAATAATTGACAGT
TTGGGTTCCATGCTGACATCGTCTTGGTTATACCATAAGTCAAACACAGCAACACAAAGC
TTTCCATCCACTATAAGAAAGGCTGCCGCAAATTTGTTCAGAACTTTTGGAAGCTTCCAG
TCATTGAAATCACACAACCAAAGACTAAGGATATCCCCTTTGTATTTTGGCTTCCAATTT
AGCACGAACGGCAAAATCGTCTTCGCCTTATCGTCTTGGTAAACTCTCCAACCAGCAGCT
GCCAGCACGTGTGCTATGTCAAGAAATGATTCAAGTTTCCTGGTAACTCTGGATTGTCCT
CCAAAAAACTTAAAAACTTCGTCAAAAGAAGGCAAGCAGTACTCATAATGCTTTCCATCC
GGACGCTTCAACACCACACAATACGACCCATCATGTGGCTCCTTTTCGTCATCTTGCCCA
TCATTGCTATGGTTGCCTTCTCCAAACTCAACAATACCAGAACCAGATTCTGACAGCGAA
GTACTGTGTGTGTGTGAAAGGCATTCAATCAATCTGTCAAATCCTCTCTGCACCAACAGG
TTATGTCGTTGAAGTCCACTAAATCCAGTCTCCAAAATTTCCTGTTGTCGAGCTAGGGTG
TCGGCCAAAGCTTGCATCACATTTGTCCAACTCTGACTCATTGTGGAAATGTTTTGAGAG
AGAGTCGTATCATAGGAGACTAGGGCAGTGGACTCATGGTGCAAATTGGGAATCCTACCA
CCTCCATGCAAAAAAGTGAGCACACGGCGGAATGTCTAAAAAAAAAACACCTTGTAAGAA
TAATAACATACAAAAAGTCAACTGCCCAAAAAACTCACAATAAACTCCTCATCTGTCGGC
AAATCACTAGCATGATTTGCCTCTTGCAAATTTACACCAACATCAGGTGCCTCTTGCACA
ACAGGCGGCTTTATGATATCAAAGTAAGTCACACGGTGATGTATGTTAACAAAGTCACTT
AACAATGCAAATCACTTACATCAGCTTCCTTCTCGGCACTGTCACCAGCAATATCGATAG
AAGCAGCACCATCTGTAGTCCTCTTTTCTTCATTCATGATGCTGTTGTTGAAAATATTAA
AAAACAGTGTTGTTAGATGAAACAGCTCACAACTAATATTTTGAAAGAAATCGTCATCAA
AGGCAAGCAAGCACAACCACCACCACACCCAGCCAGTGGCAAGCATAGCAAACACATGAG
TGGCCCCAACATCCATTATGGTGCAACACTATGAAACTACGAACCAGCACGAAAGCACCA
TAGAAACAAACATGATAACCATGCGCTAGAACTGCCACAATAAATCATAATTGTTGTGTC
TCCTGGAACTGTAACAGAAGCCCCTCAAAGCAAAAATAAATTTTCAGTCTTCTCACCTGA
CTACAAAAACGGCGATTATTATGTGAGTATACTACATCTAATAACAACATGACACACATC
AATGGAAAGAGCTCACCTATTTCGTGTCCTTCCTCTGAACAAATATGATGGGTAAAACAG
TGTGATGGGTTCTGTATGGCAGGCTGAATTATGAGAAAGCAGCGTCAACAGTCATGATGA
GAAAATGTTGAACGCATCAATGAAGAACTAGCCCTATGCTAAAAATCACACATAGCTGCA
GCAAAAATGACACACTCATGAAAACTGGCACACCACGCCAACCTAAGCCTCAATTTTTGA
ATTCTGCCAAATTGTTGGTGGCATCCCATCTCAAGTTTTAACATGTCCCAAAATGCAGTA
AATATAGGCCAACACATTATTGACGAGTGACTTGGCCACTATGCCACTCATTGCTGTACC
ACCAAGTAAGACCACTGATGATTGTAAAAATGTGTGCAGACAACACCCAACAAAATGAGG
AACCGAGAAACCACTACCACCAAACCAAATTTCTCACAACATAATAATATACAAAATGAC
TAAAATGACAAAGACATGAGTGGCTACCACAACAACTATCACACAACACTATGCGACCAT
GAACCAGCACTACAACAACACAGAAACAAGCAGAATAACCACCAAACAGAAATCCCACAA
TAAATGATAATTGTTGTGTCTCATGGAACTGACATAGAACCACCTCAAGGCAAAAATAAA
TTTTCGGTCATCTCACCTGACAACGAATATAGCAATTTTTAGGTGAGTGTATAACATCAA
ACAAGAACATAGCACAGATCAGTAAAACAAACTCACCTATTAAATGTTGATCCTCTAGTA
AACGGTGACGGGTAAGACAGTGTTGATGGGTTTTGTATGACAGGCTAAATTACAAGAACA
GATTGAGAATGTTCATGATGAGATAGTGTTGGACAATAAAATGCAGAACTAGACCAAGAG
TGAAAATCAAACAAAGCAGCAACGAAAATGACACCATTCATAAAAAAAAAAAAAGGGGGG
AACCCCAAAAAAAAAAGGAAGGGGCGGCCAAAAAAAAACCCCCCCCCCCCCAAAAAAAAA
AAAAAAAAAAAAAAAAAAAACCTAATTATTATTTTTTTTTTCCCCCCCCCCGGGGGGGCC
CCCCCCCCAAAAAAAGAATTTCCCTTCTCCCCCCCCGCCAAAAAAACGGCAATTATTATG
TGAGTGCATAACATAAAACAAAGACATAGCACACACCAATGGAACAAACTCACCTATTTA
ATGTGAATCCTCTGTTCAAAAAGTTGATGGGTAAAATCAGTGTGATGGGTTTTGTATGTC
TGGCTGAATTATGAAGAAGCAGTGGAAATAGTCATGATGAGAGAGTGCAGGAGACTACAA
TACAACTCGACAATGTTGCAACCCCTTACAACAACTGAGACTAACAGACAATGCAACAAC
CACAATGAATCATTGCAACGGCCGGTGCACCAACGAAGACGCACCACAGCGACTGCATGA
AGAGACGGAGGGCAACCAAAGACGACGAACCACATTCACCACAACGCCAAGAGTTACCAC
CAGGACGACAGTAAAACAATAGCAACAGAAGACCTTGCAAACGATGAAGACGACTTCACT
CTGGCACAGCAACGACACAACGAAAACGTAATGCCAACTGGCGAACCGGAGACGACGCAC
CACCGCCACCACAAAGCCAAGACACTTCGCCATAACAACACCCAACACAATCACTTCAGC
ACACCACCCAAACAAAGAGATGATCTGATTCCACAGCCATAAAGACATACCGCTGAAAGG
ATGATGGCAATTGTCGAAGCCACAGTTACATAAAGCGAGCTTATCAAACAGAGTGATTAG
ACAGCTTGTGTTATTGTTTTGCACGCAAAAAAGTTGAAAACTTCAAGAGACTTTGCCTGT
ATGACAGCAAGCACGAAAAATAAAAGTTGAAAACTTCAAAAGACTTTGCATGTATGATAT
CAAACACAATGATATGATGTTTTGACGTAAAAACACGTCACACGGCATTTCGACTTAATC
TCACAAGACTACTCTATTGCCCAAGTAAAAAATACATTCACGTTCTATGATATAAAAACT
GCATAGCCGATGAAACCGTAGTTCGGACTGTTATTCATCGTCATTTTTCACGATCAGCAA
GAATGTAACAACACGTCACACGATAGCTCTACTTAAGCTCACAAGACTACTCTATTGCCC
AAGTGAAATGGGCATTCACTTTAAATACTTTATAAAAACCGCATAGCCTATGAAAGTGTG
TTCTCACACTGTCACTACCGTCATCTTTAAAGACCAAGCTAACTATGACCAAAATCATTG
GCTGCTTGAAGCAATAAAAACATTACTTTACTAATTGTCTATGACTTCAATTCAAGACTG
ATGACCTTACAAATGAGCGACATTTTACACACTCAGCCATACCACACATCTACTCCTGTA
AAAAAACTTGCAGCGGCTGCTAGTAATATTTTGCACCCCAAAAAAAAAAGCGGGGGCGGA
AACCGGGAAGGGGGGGAAGGTTCCGCGGGGGGGATTTTTTTGGGGGGGGAAGGGGCGCCA
ACGGGCGAAAACGGCGGAAACTGGCGGGTTTTACATTATCTCATTAATGTTACTAACCAA
GTGACGACATAAGAAGGCACCATGTGACGACACTGAAGACAAAATGACGACCCTAAGTGA
CGACACTGAAGACAAAGTGACGACCCAAGTGACGGCACTGAAGACAAAATGATGACCGAA
CAGAAGGCAGTTAACGACATTTTAACGACCCTTAGTGACGACACTGACGAACTTCGTGAC
GACACTGACGACTCCTACGTAGTATATATGCGACTGCCTACTGACGATAGTGACGAACAA
AGTGACGTCAAAGACGACTGACGACCCCAAGCAAAAACATAATGAAGACAAACTGACGAC
ACAAGTGACGACCGTGAAGTCCTTTTGACGACCCAAGTGACGACACTGACGACACAGCGA
CGGCCCAAGTGACGACACCTGACGACATTTTAACGACCCGTAGTGAAGGCATGAAATGAC
CCGATATTTTTAAGTGATGTCAACTGACGACATCGGACGACATCGGACGACTCCATCTGG
CGATACTTATCGCCAAAGTCCAAAGTTGCCTGTCTTGCAGTCTAAAGTCGACACTATTTC
TTAGTAGTGACCAAAGGAGTCATTCTAGATCGGAATAGTGAACTGACAAGTCATTATATC
CTGATGTCAAATCGTCAAGGTGCTGTGCGAAAGTGATGCCAACCTAGTGATGTGAACGGA
AAGGGCATTGAAACATGATGCCAAACGTCACGATTCACTGAATACCCAGGCTCGATCTGG
TAAAACCACAGTTCACGAGGAATTGGCCACCAAAAATAGCAAAAGATAGTCAAAGTCTGC
ATTCCCAGGAGTTGAAATCGCTAAATTTTTTTTATACAATTCCTAAGGAATCGAATCTTC
CCGAGCTTTTGGCCTAACAGATAGGTGAGGATGGTGTGGTTTCGGTGTGGTTTTGGTGTG
GTGCTGATGATGTGGGTAGAGTGCTGGTACAATACATAGAGTGGTGTGTTGACGTAACAT
TTTTTGTCTATGGTACTCAAGTGTTTTTACGAGGTTCCAACCGCCTTCAAATATATATCA
ACTAGTAAATCGTGCGTTATCTATTCTAGGCATGGCACGGACAAAAGTCTTTCTTTTCCG
ACAAGGCAGAGCAATGGCGCTGTGGCCATATAGAAGCAGAGGGTACTTCAGCTTCTTCAT
ACCCCAATTGGGGCGCAATCAGCCCTTTGGCGGGCCAAACAATACCAAATTTATGTGCGA
TCTCGCACGGTAACATCAGTACATGCCTGCGTATTACGATGACGTCCCCCCTGAAACTCT
ATGTTGTGCCTCCATGTCGCTGCTCGAACTGCCGAGTCAATATTGGCTAGCCAATATTGC
CTGTCCAAAGTTGAGCCTTCCCCTAGCCCCTTAAATTCTATCTCCCACAGATGTTGATGT
TCAGGCAACAGGTCAACAGCTGTCCTGGTGAGTCGCTCTAGAACTTCCTCCATCACTGCT
TTGTGTTCCTCAGATGTTTTGCCTTCCACCAGTCGTATGTGTACCCTCGCATTCCTAAAA
AGCCATTGATGGTGAGTAATTGCTAGGACCCGCTTTTATGAATTGTGGTCCCCATGTCTT
GATGGTCAAGCGTGATCGTTGTTTCAAGAGCTGTTTTTCTTGTAATTCAAATAGTCTAGT
ACCAATCCTCCCTTCCATGAAATTATCCCACCCTAGTGTGTCATGTTCCTGTGCCCATTC
AAGTAGATGCGGATGACATCGTGTGATCTCTTGCATGGAGCCTTCACCATACGACCGTAA
GTATTGTTCCAAGCATTCTACCAGGGATATATCACAACTCGTCGATTCCATCCAGTCCAG
CAAGTCATCAACTGTTTTCTGGAATAGTTGGCGTCGACCCGGATTAGAGCACCGTGTTAT
ATGACCTGAGGACTCAAATCTATGACCACAGCATGGGCACTGATCCGATACGCTACTATC
CATTCTCGACATTTGTCTGTTTGTTCCATTAAAACCAGAGACGTGCTTTGTGACCCAGGC
ACAGTAAAGTGGTGGATAGGTTAGCATGGCTCGGTGCACAGAGTCCCAGGAGATTGAGCC
GAAGTGATAGGTGCTTACTATATTCCGTCTCTGAAAAAGTTCTTTCGCCACCCTTGCCCC
CATGTCCGATATAATGCTGTGCGGATGGAGGATGTCACTTTACTCCCATCCACTGTAATC
AGTATCGGTTCCAAAGGATAATATGGTTTGTTTTCTATACCCCGTGCAATGTGAGAGATG
AGTATTTCTTTAGCCGCATGGTCTGCCATAACATTAAGTTGATTAGGCAGGGGTAGTTTT
GAAAAGACTGTGGAATCGTCTAGATGTCCATAAATGTGTGTGTAGGCAATCTTGGAGGGT
AGTGTAGCTAGGTTCCTTCTAAACACTGTGAGAAGATCCGCGTGTACCTGACGCTCGGGA
AGTGGTTGCATAAACTTGGTCCCATGTGCCACTACTCCCATGTTGTCACAATATATACTA
CAGGGTGGTACTGTCTGCGTTGTTGTATAGCGTGACAGTGCTTTTAGAATGACTGTTGAC
ATCACTCCACCTATCAACTCACCACGGTAGTTTGATGCAGTATCGCTGTCTGTTTTCTCA
CAGTAACTGGCAACTGCCACCATCCCTGCTGTAGTACAGATACACACTGTTGCAGCGGAG
CAGCGTGTAGAATCTCTATCCGGCATGTAAGAACCATCGTGGCACAATATGAGTGATCCC
CTTTGATATGCCTCGAGTAACCAAGAACCATCTCCAAGTAGTTTCAGCCCTTTTGAAAAG
GATGACGGCCCTATCAAGTCTATTTCCTTCCGCAGCTTAAATGTTCGATCCTTCTCACCT
GGTGTCACTATAGCTGACTGGGAATGTACGGTGAGGCAATCTTTGGATTTACAGGTGACA
GAGACTACATGTGTACATGGTGGTAATGGAGATGGAGTTGGCATGCGTATGTAGTCTTGC
CGCCCACGAGTCGCGTATCTTAATTTACGTGGACCATAAAAGGAGGTCGGAATTCCTTCC
ACAGTGTGAACTATGTAGTCTCTCGATGCGTTTGATTCCCACCGTTCAGTATTGTAGGTG
TGCCGTAGGTGGTGTCCCAGTTTTGGTGAAAGGCGGAAGGTTGATGAGGTTAGTGAGGAG
ATAGTACTTTTCCACAGGGTGAAATCAGACCGAGAGGGTTCTTCAATCGAAAAGGCCATG
GTGGAGCTGGGTTGAGGAGTTACCCTTAGTTTCACTGGGTCCACAGTGATTCCGTCACAT
AGGACGAGCTGTGAGAAGAAGTGCACCTTGTAATATTTCCTCGCTCTATTGAAGCTGACC
CACTGATGGCGTGGTAGGACTCTAATAGCCTCGTCCATTAGTACCTTGTCGCCTTGCCTG
ACCGGAGGAATAGTAACTCCGTCAAGGTCCAAACGAACGCCGTAATAATGTAGATATTCC
CACAATATTTTGAACCACGTATTTGTTGCCAGACAACCATACTTGTCAAAATCCAGAGAA
AGAAAATTGCCAGAGAGACCCACTTCAATTTGCGTTAGCTCAAAGAGGCATCGAAGTGCC
TGACCTACCGTACTAGAGCTACCCCAGTGTCTTTGAATATACTGAAGTGATGCGGCCAAC
TTCTCCAGTGACATCTGTGGAAGACCTAAGCCCTGAAAGGTGGTGGGCAATGTCCTCCAC
TCTTTGGTGATGTTCGGTTAATGCCCAAAGCAGGTAGGAAAGTGTAGTACCACGCCATGA
AGCGATCATCCAGTTCTTTGCGCGAAGACATCAGCGGTAAAAGACCGTACTTTACTGAGG
GGAAGGCTTGGAGTTTAAAGCTATACCAGACTTCTGACGGGTCAGGGTGCTTGAGCACAC
CCTAGAGCTCCACCGTCGTCCCTTAGTCAGCATGTGGTTAAGCTGTGCTCCCCCATTATT
CTGTGGGCATGACCATACTCCCAGAACCTCAGATGCTTGTGTCGGGCTCTTTAATTTGAT
CTCGATCGAACTACCATCTGGTTGTGGTATTGTCATCTCGTGATGGCGTATATCGTGGAG
AGGTTTGAGCAAGGCGACCCCACCACGAAACTTATATGTGAGTAAGTACCAATAACACTT
GGCCGGCTTGAGGTTGCCCCCTGTTGACTGTAACAAGTTAGCCCAATATGTTGTGGCTGA
TTGTACCCGTGCAACAAAGTCACTCTCAGAGATACTATTGTTCGTTGACATGTGTAGCAA
GTCCGTATCATCCACATATAAAGAGCTGCAAGGGTAATCACAAGGCACGACCACCCTGAT
TTGAAGAACGCACCGAATCCACGTCCCTTATATGCCGCTAGCATAACGGTACTTATTGCT
GTCCATGCGGCGGAGATGCACCGCTCCCTTGTGTCAGGCCCATATAAGGATTATCACAAG
TGCCACCATAACTGCCGGTTGCGATTCCAAACCCGGTCTTCAGATAAAACCTCATTAGCT
GTACACAGACCAGGTAACATTTCACTAGTTCAATGGGCACTCGCATTGCTTGTAGCGCAA
AACTTCCTGCAGCGTGATTCACTGCATCATAGCAGTTTGCTGCATCGTTGCTGGATATAG
CGCACGTCCTATGTGTAATGTTGGCTTGGTCAAAGAAGAGCTGTTTCAGCATCGACGAGT
CTGTTGCAGTCTTGCCACTAGTGGCACCTTGTTCAATAGGTAGAGCCCCGGTTGTCCGCA
TGCGTGTTATCATCTTACGTGCAAATGTTGCTTTAAGCCACCAATTGAAGTCTGCCTCAA
GTAGGCAGATGGCGCCGTAACTTATCAATTCTTGTGTTCCCTGCAACTTTTTCCAGCAAA
ACGGTGACTCCTTGTCGCCATCGTGAAAGCGGAGAACCTCTACGAGCGGCGATATTAATG
TTCATCACGTGTAATTGTGCCAATTCAGTATCATTACTGATGGCGCGATAATGGCCAAAG
TGGCGACCGCTCTTGGAAGAGGAAGTACTCTCCTTGCATGTGGACCAGAATGTCTGGAAT
TCCTCCACTGTTACGTCATCACTCGATTGTGGAACTTCCTCGAGTTCCAGTCGAATCTTA
GCTGCTGCTTTCAAGAGATCCACTGTCGGTGGGTCCCATTCCTCTGAAAATTCATAAGTG
TTTTCCAAAATCCGAGCTGCTGCCGCTGTGTCGCTCAGGCCACCTATCTCTTCCTTCAGG
TGTGCTGCATTTAGAGGAGACCTCTTGCCTAATGAGAATCGGTTACCCAAGTGTTCACTG
CAAATCTCTTCGACCTCCTGCTGGGTGGTATAATGGTGATCTACGTCATTGAAGGAGACC
GCTACGCTGAGCACAGATCGCCCCTCGGGTCCCGAACTACTCGATTGATCTTCCTCTGTC
TCAACCGATTTGCTTCATTCCGGCTGATTCGAGTATCTCTTGGGCAGTCTCTTCATCCCC
ACGCTCACGGGCGAGAGATAGTCTCCATCGAAGATGTTTACGTCGAAGTGCTGGTGCTTG
CTGTTTTAGTTGAAACATCTCTTGCAAACATGCTTGTAATCGGGCTACAACTTCATCCCT
AGAAAGAGTTAATGGCGACTCAATATTGGCCCGTCGTGGTGCTCTACACAAGTTTCTTGT
GTCAGGAACTTTGCCGTCGTGCCACCTAATGAGCCACTTCAGGACTGCCCGTCTCTCGAA
GCCACTGTCCCACAGTCGGGCTGTATTCTATCGAGCAACTCTTGAACTTTGTGCATTTCT
TCTCTGCATGTATCATGAGTTCCCCAAACTCCTTGTCCCACTTGTCGTGTAGTATTTGGG
AGTCAGCCGGCAATAGTTCTGTGTTAGAGTGTTGTATTTTGCAAAGTTTTTCCTTCATGT
TGTGTTCAGAGACCAGCCGTTTGAGAGTAGCGCAGTACAGTCGGCGGATGCGTGATATTT
TGCAAGTAAGTAGCCTTGAAGTTGGTCGAGCAATGGCCGGGTACTCTCCTCCAAACAGTG
AGTCGGCAGAGAGTTCCAGGAGAAACACCCGATGGTCCCCGATTCCATACCAATGAGGGT
AACACATTGCATTTCCTTCTACAAGTCCTGGAGATCCAAAGATGGTGCTGATTTTCCCAC
TACCTCTGAAGTGAGAATTAGGTACCTGTTCCCCAAGGCTTGTTGTATCATGCATGTCAT
TTGGATACTCTCATGCATCAATGCCACTGCTAACGCGCCCGTGTATACATCTTGGTTTGA
GTCGATACACAAGGCGATCTCTTCACCAGACTGGCGCCACTGCTTGATTTGGGCACGATG
TCTTCGATGAAAATTGTTGACGGGTACCTAAAGTCACCTATTGCCTGGAAATATCTTTGA
TGCTGTTCCCAGACAGTACGGCCTCGGGACTGTCTTCCCGGTTTACAGGGCAGGTACCCA
CACACAATCCTAGTGACTTTTGTGCCATGACCCAACTTGATCCATGACCATCTAGCCAAA
CCTGTGGAGTCGCATCCCGTCTCATCAACTACATCACTTATGCGACCAACAGCGGCAACT
GCCGTCCCACCTACCTGGTCCCGGTTAATGAGCTCATTCAAGTTGTTGGCGGCTACTCGG
ATTTTGTTTCCCCGGTGCAAGTAAATGTAGAAATTGTTGCGTTGGTGGAACAAGGCGCCA
GTCACATTGTGATTCACAGCCGGCTACTATGTCCACCTGAAGACTCTTAATCAGATAATT
CAATCTATCCACTTTCCAACTATGTGTGCATATACCCAAACTGTTCCAATTTTCGAACAT
TATTCGAACCCAACCTCCAGGTTTCTTCTCTGGCATGTATCCCACCCCTCCATCTTTAAG
CATATCTATTAGCTGTTTCATCTCATGCTGTTCCGTTGCAGAAGCTGCACGTGACCTATT
TTCTGATAGCCTGTCCTGTGGTAAGCTATAGTGATGATCATCCACCTCTTGCCCTCTCCT
CTGTACTTCTTTGAAAACCTCATCATCTGTTGCAACACACTGCTGGTTAAACTTCTTGTA
ACCTTGAAGAAAGGCTCTGTACTTTCGTTTCAGATCTATTGATACCCTATCGTTCACCCA
AGCATCCTTGCGACGCTGACTCTTAACCCTTTTCCTTGTCCGGCATGGTTGGCTCCGAAT
AGATATAGATTCCCCCACATGTGTAGTTGTATTTGATCTATTTCCCCGACTACCAGCATC
TCCATGTGGTGACGCCGGTACGCTGCTATTACAGTCAACACCTCCTGCAGCAGGAGAGGT
GTAGGTAGGACTCTCGCTCTCGCTTTGGCCCCGTCCATACGAAGGGCCTAGGAGATTGAG
CACTTCTCTGGTCGCCTCCACTTGCCGTGCTCAAGCAAGGGAGGCGTCTTAGGTAACTTA
TGTTCCCTCGCGGAGCCACACCGCCTCCCTCATCTGAGGGACGGGTGGCTCCGCTTCCAC
TAAGGTGGGGGGAACCCTGCTGGGAGGAAAGCCCAGCAATAAGTTGTGTAAGTTGCTGCA
TTTGCTCGTAGGGAACTGATTTCTGCTGCCTGTTCAGCATTCTTCTCCCTCGAATCCGCC
AGCTGCTTTGCAAACTCTCTCGTCCGTAGGACACGATTTGGTGTGGCTTCTGAATTAACT
GTTGAAGCCCCTACCGTGTCACCATCTCCCGTTAGGTTGGAAACTCCACTGATTTTACTC
CCGACTTCACCTCCTTTTTCCTCTGGGTTGTAGCCAAGGCTATCCAAGAGTCCTTTACGT
ACTGTGTCTGTCATGTCCACAAAGGTCTGCTGCATCTGGGTCTGTGAGTTCAGCCAGTTG
CGGACGTAAGGGTCATATTTTGCATTATCCAGAAGGTAAGTATCAGTGCGCGCTGCAAAG
TGCGAGGTAGCTGTTAGTGTGCTAGGGTCCCATGATGACTGAGGGGCTAACTGGGCCTTC
TCGATGTAAAAGGATCTCATAAGCCTTGTCCGCGTGCTTTGCAGTAACCTCTTTGCGCGA
GCCAGTGGTACATAAAGCATGCCAAATTGGCCACTGTTCTTTTGGCAAATTCATATTTCT
CCTTATACAATGGGTCGTTTGGATCATACGCAACCACTATGCCAGAGATACCTGTTTCTG
GACCTTTGCATACCATCACTGCGGTGTGAAAGATTTGATCGTCATTCACTCGCAGCTGCT
GAAGCTCCTTCCTTATGGTTGTGCGTGCGTAAGGAGGCCGCTTACACTCAGTCCGTCCAG
TTGGTTGTCCATTAGCATCTAGAATCTCCACAGGCTCCATCTTCACTTTAACCTCGTAGT
CAAACAGTTGTACCTCACTACACTCAATGACTGTTGTTGCGATGTTGTACCCCATGCTTA
TCCTTCCATGCTTGTGGTGTGCTCGCACTCTCTCAATGCGAGGTGTGGGAGGTGGGACAT
CCATGATGAAGGCCGATGGGCCGAAGGCATAGAAAATATCATTGGTTTCAATCATCAGAG
TTATGAGGGGATCCAGTCGTGCCCAAGCCGTATCACTGGCCTCAATGAAGTAGGCGAATC
TGCTGGATCGTGGGAACGGATCAAAGGACAACTCCTCACGCTCTTCTGGGTTGGAGGGCA
GCTTCAGTTCTCTTATGTTCAATTGTGACATGTACTGGTGGAAGAGGCGTCATACCACTC
CAAGGTGCTGAGTTTTCCATGTCGACAGAGCTTCTTCTCCATCTCTTTCAAGCGGTATAA
CAGGAGCTGCTTCACACCCTCTACACAGAGACCACTCTGGACACTGCATAACATCTTCTT
AGAGTTTGATTCCCAGCATTGGAGGGACTTCAGAGAAACTCTCACATTAGATTTCCGGAG
ATCAATGTTCATGGAGTCCAGTAAGTTTCGTATGTTGGGTATCGCTGAGTAGAGATTTAA
GGTTACGTACATGGCAGTGGGTCCCTTATCGTCCCGGTCCGATTCACGTTTAGATTTACG
CCGCTTCATTTCTGTCTCGTCTCCCCTCATTCTGCTCCTTCTTGTCTCCAGCCTGTTGTG
TAGCTGCTTCTCTGAGATAGGCGCGTGAGAAAATACATAACTCGAGGAGGATTGGAACCA
TCCTTGGGCAGCAGCAAAGGTGTCGGGCCAATGTTCACATGTTGGAGACACTAGGTCAGG
GAGTGGCTTGTTGTCGTGATCAAGGCCTCTTGACACAAACTTTGCTGAAGGATCTAGTCC
TTGGACATATCCCAGCAGGTTCTTTGCCTCATTAAACATGACTTCAAGATTGTCCTTATC
AGGTTGTATTTGAATTTCAACTGTAAGGAGATTTTGTCCACTCTGAGGATTGATGATGGT
AGATGGGTTGGTGTTGTGCGAGAGGGAGGAGCATGCCGTGGTTGTTGAGTCAGTGACTAC
AGTTGATGGAGGAACTATATCCTGTAGATTCTTTCTGGGTGGAGACTTCTCATCGCCCGA
GCAAGCCGCATCACCATCTGATTCATCGTCAACCCACTCTGGTATGAAAGAGCTAATTTG
TATTTCTTTTGGAGCCTCCGGTGTCTGGTCAATTTGAGGGATGTCTCCGCCTTCTTTCTC
TCCTCCCTCTGATGTAGGATGCTTTTTTTTCTTCTCTCCTTCATGTGAATCTTCTTCACT
CCCATCCTCTCCTTGGGATTGACTATATTCCTCCGAGCCTGCAAGTCCTGCTTCACTGGA
TCCTGCAGTAGTATCCAACCGTGATGGTACCTCAGTTCCTTTTACTCTCTTGGTGCTAGG
GGTCCGGTTGTATGCAAGTTCCTTATCACATTTGCCTTTCGTCTCACCGGTATCTCCCAA
AATACCGTACTTGTTGTCTGTGTCCACATTTCTTGTGCTGTCTTGCTTGAGTAGAGATGG
ATTGAAACTTATCTTCTTCCTATGTAAGTGTTTTCCTCTCTGACCCGCCGGGATCCACTC
TTCATCCTTAGGCTTGGTGGCGCGTGAGGTCGAAGGAGTATAGCGTGGCTCCTTCTTTGC
TAATGCAGATCACTTTGGGGTTATCATTGTCTCTGGACAAAAGGAATGGTCCAAAATCTG
TCTTGGCGATATTCCCATGCACCTTGCCTTCCCTGAGTTGTGACAAAATCAGCTTAGGCC
CAGCATAACATAGAAGCCTGTAAGTTTGCATATCCTCTGTGTTAAACTTGTAGTCGCCAG
TGAAGAGCAAGTAGTCAGCTGCCAGGAAGGCTAGTGCCTTCTTCCCTTTGTTGTTCACAA
TGTCGATTACTTCAGGGAGTGTGGAAGGGACCAGACGAAAAGGACTCCACTTTGGATGTG
CCTGTGACCTGTCCTGTTGCTTGCATTTCAGGGTTTTCTGTCGGAGTTCGTCTTCCAGTT
TTAGCCCGTTGTACTTAACCAAGTTGTTCTTGGTGTACTCATCATCCTCATCATCAAAGT
CGTACGGGAGAATTTGTCCTGGGGTGGGCGGTGGTGGATCTTGTAGAAGAGAGTCAAGCA
CGTTCGGGTCCAATAAGTTAATAGGAGCTTCATCTGATTCTTCTGAAGGGTTAGAATTGT
TTTGCTGGGTGTTAGATGGTTTCTTTCTTGGGGGTTTACCAAACTTGTCTTCTAGTCTGG
ATGGTTCCAACACTGTATCTTCTTCTTTATCCATCTCCATGGGGTCCTCTACCTCTGAGG
GCTTAGAATCTGTGCGTGAAGGGCCTGGTGGTGTTAAGGATGGAGAATTCACCGCTGCTC
TTTTACTGCCAGCAATCCTGGGTGGTGAACTCTCTTGCATCGTAGTGTCAGTCACCTCAA
TGGGCATGCCGTGCGCTATTTGGGCCTTCTGGCGACGGAGGGAGTTGTGTCCCTGTATGG
AGGGTGGATGATCTTGGTAGTGGAGGGAGGAGAGAATTGAACTCTCTGTGGAAGAGGGTT
TATGCTGATCAGGAGACAAAAGTTCACGAAGCCACGTGTTAAAAAGCAAATCGGTTGAGA
AACGGGCATAGACGATGGATTTTAGCGTAGTAAGCGCATCATTGATGCAAGAGTAAGACG
GGAGCAGTATGGAGGTGTTATCTATGTTGTGTCGGTGCTGTCGGTTAGGAAATGTGGGGG
TAAGAAGACCATGGTGGCCTGGACGGAAGGTGGAGGAGGCTAGTCGAGCTTGAGTCATGG
TGATTCCTATGTGCGGGCTGTATAAATTGTAGTAAGTGGTAGATGTTTGACTGATCCCTG
CTTCGGAAAAGTGAGGTTCCAACCGCCTTCAACAACTTCACCCTGACTTCACCTAAGGTC
AACCGACCCTCAACCGACCCCACCTAAAACGTCTCGTCATGCTCTCATTCACTGCAATTT
CATCCCTCCGCGCCTCATCCATTTTTAGAGTCGGGCCCTCTTTGACGTCGTCAAGCATTC
GTTCATCGACGAGCGCTTCAGCACCGAAACTCGTCATCCCGATTGAGCTTATCAGTGACA
CTTTATGACCCAACGGGTACATCGGGAAGAAGCATCTCCAGACAGCTATTCAGCACGTAA
TTTCCGAGCCACTGGACAGTGAATTGCCACTTGCTTTTGCAGTCTTGAGGGTGCCATTCT
TCTTGGAGCCGCATTACAATGAATCGAAGCCATTTATAGAGAGCAACAGGCAGAGACTAA
TAAAGAAATGGGGTGGAATTGAAGGCTGGGAGAGACAGAAACGTAATCATGAGTACGTGA
TTTTACCTATTTGCGAAAAAATCACATCTAATTCAATCTAATTTCGGAATTCCATTTGCT
GGTTAATTATTTCGGCGCTCGAACAGTCTGAAAGGAAGAGGCCTGGCTGCAGGTATTCCT
CATTTCAACCTGGACAGACTTGCCAGCAACAGCATGGCATCTCACAGACTTATCCAACAC
GTCGGCAAGAGGTATGGTTTGAATGTTAGCGAGGCGCTTTATGATAGGCTTAATATGTAA
GTTCAATATTATTTCTGCTTCGCCTACGCAGCTTAGACCACTTCAACTTCATTCTTGACT
CCACAAAAATACAGGTATTATTTCGTTGAAGGACATGCTCTGAATGACAAACCTCGACTG
GCCAAAGTCGCTGCCGAATCACTTGTCGAGACACTTGCGAAGACTGAAAACGCCACTATA
CCTCCTATGACTGAAAATGAAGTGCTCAACTTTCTTAATTCTAATAAAGGCCGTCGAGAA
ATCGAAAATGCACTGCGCGCTTTGACAGAACTGGGAGTTCATGGCATTCCCAAGTTCATT
ATCGAAGGCTCGCGTGTAGTTGATGGAGCCGCCATGCCAGATGTGTTCATAAGAATTTTC
AGAGAGATAGAAAAGAGGGGGGAAGTGGCAGGAGGTCCTGTTTTCGGAGATATCCTTGGG
GTCGATGACAGTATCGTGATGAGGGCAAGTCATAAGAAGGATACCATGTTTCCAAAAATG
TAGGCGTTTCTGTTACAGTGTTTTGGCGTGCTGAATGACGGTATGGCATAGTTCATGACT
CTGACATGTCCTGAAAATGTCGCGCCTTTTCGATAGTAACAACTTAATGCTACTACATTT
CAGCTACATTATAATCTAAGGGACATCACAGATAACAATAAAAGTGCACCTAGTTTTCCA
AACTATCTCTAGCCATCGTTGTGTAAAACATTTCCCTGAAGAGCATTGTCGCATAGCATC
CACTTCTGAGGTCAAACCGAAACCGTGCCGAATCGACCACAGGATCAGAATCTCGATCTA
CGGGATTGTTGCCTTGATCAATCGTTACCGTCTCCCACGATATACTGTATGCATTTTGGA
CCAATTTTCGATAACTTCCTTTTGCGCTGGCCTCGGGGATGTTGCATTTTTCATTCAAAT
GCACGGAGTCCCGTTCAAGGATGTCTTTGTAAAGCTGGCCCATTTCATTGGATGGATATT
GCATTCTGTAACCCGGGAGCTAGGGAACGATATGAAGCCAAACCAATTGATGATAAGATA
AAATCCAATGTTAGTATGTGCAAATCACCTTATAAGTGACGGCATATCCTTACCGGTAAG
ACTATTTGGGAAATGTCAACACTTTCAGGATCGATAACGATATTTAGTTGCTCCGAGAGA
TCACGATCTTCGTCTGGTGTCACGTATAAGTCACCCACAACAGGCCGTGCTCCCCATCGT
TTTATACGTTCCGTCGCCACAAGATTCCAAACATACGATTGATAGGCATGGATCCAAAAC
ATTCGGACGTTGCGAGTTATCCCTCTAAAAGCTTCGAGTGCATCCCCAAATCTCAATAAC
CCTTTCATCAGGTCTCTTTCTCGAACCATAACGGAAGATTTTTTCGGGAATGCATCCAAT
GTTGCTCTGGCGTCGCCTCCACTAGAGCGCCAGACCTCTCGTACTCTAGCTTCATCTTCT
GATGGAGAATGCACCAAATCAGAGCGGCCAGTCATGACAAGATCAAGTGCTCTTGAAAAG
TCTTGCTGAAGCATCGCGCGGCCTGTGCAGAGGTCCAACCGGCTTTTAGATGTAATGTCA
GCTGTGCGCATGGAGAAAAGTATACTACTCACCCACATCAAACGAACGCACGCCAGCAAG
ATTGCTGACCCCGGCTATAAGACATGGAAAACATACACAGCATAAGCAGAGTCATTATAA
AGCTCCTTCTAGCTCGTAGAAGACAATAACTGAACTCACCGCTTCCAACACGTTGCTCTC
CATAAAAATTAACGAATCCATTTTCCTCTATGCGCTTAACAATAGAACGAATATGAGAAG
CACGGCAAGGAACAATGCGCTCCATCACTGTGGCATTGTGATCATCAGCCTGGTTTTCAT
CAATTACCAATTTTCGCTCAATACGGCCCAAGTTCCTAACGAAGATGTCGAATCGATTTC
CGAGGAGCAAACCACGATCCAACAAAAATCCAGGACGTACGCTTTCAAACTGGCTAAGTT
CAATGTTTTTGTTACATCGGTTTCCTTGATCAGCTCTCCTGGTGTCAATATTTCTCAGGG
AACAAAACTGATATGTGATTGCTTGCATGTCTTTGATGCCAGCCAGGCCGATGTCAAAAG
GGCGACATTTGATGGCGCGTGCCAATTCATTAACCGCTACTTGATGTTCTATCTGCTCTT
TGCGGAGGACACATAAGGTCGAGTTGTAATTAGCATCATTCGTTCCCTTTGGCATGGACT
CATTCTTCTGATTGTGCATTTTTCTGCTTCTGGCCAACGCCGAACGTGACCACTGAACAA
CAACTGCCGCCACATGAGTTACCTCTTTGATGCTACAACAGTCAACTGATCCTGAAATAA
TCGATTTCATGTCAACATCTTTCACATCGAGTGGCACATTGTTTTTCGTATAGGTATCAA
ATTCTCGCCCTCGATTTCTGCTTGTACTGCTAAGAATGTTATGAACATTCCGCCTGTCAT
CTTTCGGAAGGTCAGGCCGAAGACGAAGAAGCACGTTTTTGTAACCATTTTCATCCTTCA
ATCTATCTTCGTATTCCTCTTTGTCCTGTTGCCGTTTCCTTTTATTAGTGTTGCGATGTT
CAGCCCCACGGCTTGATTCGACAGGTCCCTCCCTTCGAAATTGGTAGAGCGCAAGTAAGT
CTATACGGGGGAGTGCCAAATATGGTGCAAGTGGATAGAACACTTGATCTATTTGAGCAT
AGATCCATGGTTTGGTAGAACTTCGCTGGATCGAAGTATCAGTGCTGCGAGTGACATTCA
AGTTGCTGCCTTCGACATCGCAGTATAAAATATCTGCAGAAGGACCAGAGTTAGAGACTT
CAGTTTTCAACAGAGGAAAAACTATTCGAATGCATTGATGAAGCTGCTTCCACATTTCTT
TAAGATCACCCGAAATATCTGTATCTCGAAACAGATTCGAAGTCGGTATCCAGACTCTGT
TATGACGCTCAGATTTTTTCGACTCATCCACAGCTACAGAAGTTGAATTCATAGCGCCTC
CTTTAAGCCAAATGCCATGTATTTCATCAAGTGCCAACTCTTGGAGAAGCTCGAGTTCTT
CCAATATGGTTTCTGCAGCAAAAGAATCCTGATTGTCCGAGAACAAAACGTTCGTAACTT
CACTTGAAAGAGTGGCGCACGCCACTGTACTTTGTTGCATATTATTCTCTGAGCAGCAAA
CATGCAATATTTGACGCAATTTTGCTCTCGGATTTTGCTGGCATTCTTCAGAAACCGGCT
TCGCGATTTGATTCGGAGGTAAATCGTCAGTCCGTAAGCTGCCTGAATCGACGAGCTTGG
CGTTACAGTCGCCTACATGTTCGGAAGGCATAGTATCTTTTGCCGCATCGTTTGGCACAG
ATCCGTGTTGATCAATAATTGCGGTGGCGCCATCGTTAGTATCATTTGCATTGTCGACAC
TAGCTGCAGCCTCGATCTTCCGACAAGCTTGTCTATCAATGAAATCGCTGGACAACGAAC
AATCAGACTTTTCATCGAAACCAGCAACCCTCGGAGAAAATCCACCTCGTGACGAAGGAA
GATAGCCAATTTCACGAACCACGAAGTCTTCAGGTCTAGACTTGATGGTTCCAACAATTT
CCCACGTAAGAATAGGGTCAGATGTCGTCAATGGAGACTGCTTATTTGATTCGACCACGG
AGCAGCACTCTTCTTCGGAAAGAGAGTAGGGCGGCGAGCGCACAAACACTGGTCCTATCC
CCACCGTTGAAAGGAGTCTGTCGTGGTTTGCTTTCGTCCAAATATTCATGACTTTCTGTT
CCGACGGATGAGGGATTACTACAAAACGATACAAAAAAATAATACAATGATGGGTCGCGA
GAGCTCCCGAGCTGCTCCCGAGAAAGTCGCGAGAGGTCAGAAGGGGGTGGTCCCCACTTA
AATCCATGTCTCTCTATGTCTCTCCAGGCACTTTCAAACGTGGGAACTAGTGAAATGAGT
CACTTATGATATCACACTTGTAGGACCATTTCAGTGTCACATTACATCGTCTCTGTGCAA
TGACTGAGGTGCTCAGAGATGCTATGTATTGAAAAAACATATCATATCGATGTAAAAATG
TGAAGTTCATTATTTCTCACCTGTGCTCACACCCCCTGTTCATTTTTGTTGTTACTTGAA
GCGTGACAGCAGCAGCAGCAGCAGCAGCGTGGTGGTGGTGGTGCCAGATTTAGTCTGTTG
CCTTAGCCAATTAGCAGCGAGTGCAGAACTTTTTAATTGAAATAATTAGAACATCAAAGA
AAATAATAGATCATTACTTCTCACCCTTCTCCCATGTCCCCCCTTTATTTTGATTGTTGT
ATGTTGGTCAGTGTTGACGGAAGCACCAGATTCCGTTTGTGGTTCCAGAAGATGACAGTG
AAAATCCTATTGAGATGGCTTTGTGGACTGACGGATGGGATGGCACAAAGCATATTGTGG
ATGTGTGCATGAACTTGTGTGCATCACCAATGACAGATTTTTATGGGAAGGTTTTTGAGA
AACCATTCCATATGCGAAGGAGAAGTCTGAATGATGTTTCCATTTCCACATATTATTGTT
GGTTGATGCATAGAACTCAGTTGCCATTTTGGCTAGAAGTGGACATCCTCAAATATATGT
GTATAGGACCTATCCAAATAAGCAAATTATAGCAACAATTGTGATGCAAATGAGTCATAA
TGTGATTGAACTGAATTTCTTTTTCCATTATGGAGAAGTCCTTGTCAGACTTTGGCAGAC
TTTGGGATCAGGAACTAGTATATTTTATGCAGAGTAAGTGTACGTCAAGAAAGGAATCCA
AACTAAGGTATCTTTTCTCAAGAAAGATGAATATAGGGTATGTTTTACACTTCTATAATA
ATGATGTATAAGCTAACTAGAACTCATTCTCAAAATGGTGGAGTTGCCACAGGCATCTTC
CTCGGCACCATCATCCACTCCGCAAAAAAACTAGTCAACACACTGTTCTGCTGCACAGCT
GCACTTTACTTGCATACATCATCAACCACACAAGCCATGGCCACACCAAGTTGATGTGTA
AAAAACAGAACAATCACTCAATTGGATCATCCATGCAGAAACTATGGCCAGATCCAAAAT
TGCGAACAGTTTGATCTCATGTTTAAATCTTGTCCAGCAAGCACAATTACCAAGACCTGC
AAAGGAAAATGGGGACTTCAATTCATTGTGCCCTTTTATGGAAACAAAGAGTCATTTCCC
AAGTGATTGCAGGTTGGATCCATGAATAAATTTCTTTCTTCTCCTGGCCTTTGTGCTGAA
AGAGGGTCCCACACACAAAAAGGATACCAGTAAACCGGTATACGGCACGTATGCAAATGA
ACAGAAATATGGTGGGGAGAGTAAGACAAGCAATGCAGAATAATGCACTTCATGGAAGTT
CAATCATGACTATAGTTCCCATGTCCTTGACATGTCATTGGATGCATCCAATGCCCTTAA
TTTTACCATGTGGCTGTTTTGCAGATACACAAGGACATATGTTCCTTGTTGGTCACGTGT
TGACTCCATGTTAGTGTTGGAAGTTTTGAGTCACATTTTTATGTACATCCTTGTTTTACT
TCAGTCCATGTATTCAACTCATCATCTAGTAATCACACTTGATGTATGCATTGTGCTAAA
AATAATGTGTACATGCAGCAGCCACCATCAATACCACTCTCCCTGCCCCCATCAAACCAC
CATGAGATTATGCTGCCATCAAAATCAATAGAGCACATCTCAGCCCGAAGACCAAATCTT
ACACTGCAAACAACATTGCCCTGCCACTTGCAACATAAGCTATTTTGGGGCAGCCATCAT
TAGGGTCAGCAAATGCGAGGTATGCAATCCCATTTGTCTGTGTTGTGAAAAACTCAAATT
CAACAGTAATGTGCCCACTGACTCTCCTTGAATAATGCCCATATGCAGTCTGAATCTACA
TGTGACCAGTGATTGCAAGCTCATGCTTGTTCAAAAACATCAATTAAATATTTATTGTTG
CTCCATGGTTAGACCTGCCTCCCACCTTCTCCCGATACTAATAACAGCAACTTGCAATGG
CTGCAAAGAGGAGGTGAGTTCTTGGTTGTTCTATTTTTTACAATTGTTTTCAGATTTGCA
CAAATTTCTTCAGATAAAATGTAACTCATAAGCCGCACCATGTCCTGTAATTCAACCTTC
TGACTGTAGTTGGAGCTGTGTCTTACCTCCTCAATCTCCAATAACAGCAGCTAGTAGCAG
CCGCAAACAGGAGGTTAAAGTTGTTTCATCAGATTCTCACAGACTTTTCAATGAAAAAAT
GACACATCATCCATGCCATGGACCACAATTCTGTCCTCAGCAACCCAACAACAACATTTA
ACAGCAGCTGGAAGAGGAGGTGAGTCTTTCATTAGTTCCGCTTTTTGCAATGTTTCCAGC
AGCTCATTAGTTTTTCAAGGAACATCTTCTGTGTCTTATTCCTAAAATACCATCAGGACT
GTTGGTAGCAGATCAGTTTGTTAGGAAGAGGGAAACAGAGCCGAGTGTAAAGGAGGATGG
TTCAAAATAAAATTGGTCAAATATCAGAATTTGAATCGGTTATGGTAAACCAGAATAAAG
AACATATGTTGTCTCACAGACAATTTTCCAGCAAAAATTTTAGAATTCTATGTATGATAG
AGTTCAATTTTGAGATATTTTGAAATCAATTATACTTGTGTGATGAAATTTATTGTAAAA
ATCTCATTGTACATGGGGATTGAATGGAACTATTTGTGGCATAGAATACTGTGTTTTGTT
CAATCTATTACTTCAGTCTGCAGACACAAAATTAACATTCATATTGAATAAAATATATAA
ATCTCCTTTGGGTTATGATTCACTATTAAACCATCACAAGATAATATACATGTCTTATCA
CATGTCCATGTCCATGTAAATTATTCTGTTTATGGTGTCTAGTCTCATACATTGTATAGT
AAAACTGTCATTTTGACTGAAAAGTCCCTTAAACCAATTCAAAATGAATTAAAACTCTGT
GTCCTCCCATGTCCTTTAGACTAAATTTTGATGTCCCATGTCCTTGTTTTAACATACTAA
AAGCACTAGATGTCAAGGATGTGCACATGATTTCCCAAGGATACGATCATGATGTGTCCT
GGATTGTTCTCTTTTCAACAACTTTTGACCCAGATGCAGCAGATATATGAAACATAAACT
AAGATCATAGCTTACTTCTGTCAATCAATGAGTCAGGTTCCATTGAAGATGTGTGTGTTG
TAGCTTACACTTGTCAAAATTGCCTTGAAGATCCTTTTTTGAGCTTTGTGTGTAGTGACA
GCTATTGGTGCTGCTTTCAAAGATGAACAAACTATCCCTGCTGGTAATCTTCTTCAAAAT
TCACTTCCAATCTTAAGATTCACTCATAAACACCAAAAATCAGGTAATCATGATGAGAAT
GTTGCACGTTAAAAGGACACTTTGGTGCAGAGCCTATCACAGGTCAGTCTTAGGTGACTG
TACAGATGTACCTTTGTTAATTGATCTAACTCTACTTTTGGTAACGATGGCACACCTTCT
TGATGATCTCAAGAATGGCCCCATCATTTAGGTCAGTGAAGCATTGATAACTCTCTATTC
ACAGAGCATAAGATTGCTGGACAATGGAAGGTTGGTATCCCCAAGTTACTCTTGAATATT
AAACCAAAAATATTGCAAAGTTTGAAAGACTCAAGATAGTCTTCGGTGGTTTCAAACTAG
ATGATATTTTCCACATGCATTTGACTGTGTTCAATAAATTACATGTGATTATGAACAGCT
CTACTGTTTCCTTTTAAAATTATTGTTTCTATTCCTTGCTGTGCACCTGAATTTTGCATC
AACACAAGTTTGAAGTGGTTTGATTTTAGGAGCAACAGCTTGGAATTGAAGTATGACTTT
TCTATGGCATTACAATATATTGACCAACAATAGGATGGAAGACATGATTATTTCTTACTT
TTAATTGTAGCATTACTAATTTTCAGGTGTGGGTAACAGATGTGTCCGATGGTGTGCACT
TCAGAGTAATAAGCATGGATCAGCTGCCAGTCTCAAGAGGGTCAATCAAAAGAGTTGCAA
GAGTCTGTGGTCCAATCCAAGAACTGTGAGAAGACCATCCACAGCATTCAAGAACTGGAA
TATCCTCAAGTGTTGTTGTTGTCACAGCCGTAGGATAGAGAAAAGGTTCAAGTTCTGCGG
GCATGTCATGGTGGCGATTCTTGCAATAATACATTACGATTCAAGTAAAGTTCACCATTC
CAGGTGTGTAGATCCACATCTTGTTTTTTTTTTCTGATGAAAATTTCACCAAAATACATT
ATCAATCACTCCAATATTTTTGATATGATTTCCAAACTTCTCTCTAGTCCCAGTCAACAC
CCACACCCTATATCCTCTTATGCTTCAATAAACATTTAGTGATCATGGTTTCTTATTTCT
CTTAATTCCCACTGCCCTCATCTTTGATCTTCCAAACCTCTTCTTCATATCCTCCTTGTC
TTGGTCGTCACTTTCATCATTATCATCCTCCTTCTCATTGTCTATGTCTTTGTCATTGTC
ATTGTCATATGTGTAGAATAAAGTGAACAAGTGATGTCTTGTTTAGAAAAAAGAATGCCT
AAGCAGGTCATCTGATTGATAACCACAGAAAAGCAGCACAGGACAAAATTTGACTGCAAT
AATATTTTATCAATGTCCTCAACAAGGGCAAAGAGAAATTGGTGCTCTTTTGGTTTCATC
AATTTTCAACTTATGACCAGAAAAAAGAGGATATAATATACAATGCTAGAATACTCGTGG
CAAAACAAAAATGAATACTAATCCATAACTGATTGGATTAGACCCAGTTATCGAGAGACA
ACTATTACCTAGGGTAGGGTGAAGTCACGTGGTATTCAAGGGGTGCATACACTTGTCAGC
AAAGACACTTTAAATGTAGTACTCCGTCAAAGTTATAAGATGCCCTTAATAAAATACTTT
TATATTGTGCCATGTAATGATATTTCGTATATGAATATTTTTTGCCAAAATAGTGGCAAG
ACCTAATTCTCCAGATTTTGTGACGAACGAATCATTCCTTTTTCATTCTTTTCCACACAA
GCCATTGCAACCGCTACCCCAACATCTTCGTCAGTCAGCCTCACTCGGCGCAATATTTCA
TTTAACCACAAAGGATCTCGGATTCTGAAGGGGAAAACATTCGGGCGGGGTTTTATGTTG
TCTACTTTTGAATAATCCAACCCAAATCCACTCGCGTCATCAGATGCCCTAAGCTTAGGG
TTACATTCCGCTGATTGTGCCAACGCATTTGAGCACTCCTGAGGACTATTGTCGTTTTCC
TGCAACGTAACACGAACAAAAGAAAACACATCTCCGAACCCCCTCGCCAGAACGTTGGTA
AGCGACGCCCCATCACTTGAACCTGCATATTTACATACGGAAATCATTTCCAGCATAGAC
CGGAACACTATTTGAACTGGACGATAAGGCGACATAAGAAGAGGGCTAGGTGCGCAAGCG
ACGGAGGGGTCTGTGGCAAGTGATATTTTAGCCCAACAAACTTCGGCTCCTACTATTACC
GCATGTTCTTCCAAGTACAGCCACTGGTGGACATTGACTTTTCTTCCATCCACCCCTTCA
CGGAACCGAACCAAATACATAGTGTTCGAAATGTCTTTATCAATAAGTTTCCCGATGATT
TTTGAATCAATGTGTGATTCGTCAACTTTGAATGGGGCATTCATCTTGCACTGAACGATG
CGCCCGGAGTGATAAGAGTTATCAACCGGGTTGAATATTTGGAGGGGCATTCCCACAAGG
TAAGTTGGGTCGAGTTTGACTTTGTTTTGATACACAGCATCAAAGTCTATCTCACTCGTT
GGATGTACACTGACCGCCTGGTTTGAAGCACATTCAGCATTGAAATTATGTTCACTATAT
CCAGTAGAGCGAGACTCTTTCCTAGCTTTTTTGGTTCGTGAGGCTGTCCGCAAATCACTT
TCCTCCTTGGAAGATTTTTCACTAGCGGTCGCTGATCCTACACTGACCGTTACTTTACTT
TCGTTTTCAGAAGGGCTGCATTTTTGTGTATCCGGTGGAAGCTGTTTTGACAAAAGTCGA
AGAACATTTGTCATGTGTGAAATATGGATCTCTGACCTCACACAATCGCCCAATGTTTTG
CTTTCATTACCCTTTTCGAATCTTTCATTGCAGGTCTTTAGCTCGTTTTGCTGACTTTCA
ATAGCATGTATTTTTGTCATATGGAGTAGAAATCCATTTCCAACTCGTGATTCGACACAT
TCACTCATTCTTTCCTGCCTCACGGAAGAATCTTCAGTTATACTCCGAGAATAGAACGCC
TTTTTCATCGCATGAAATATTTCAAAGTACTCGAGAAGGTATCGACTAGTCCCTTCCACA
TCACAGCTATTGCAGACAAATGATGAAATGCTAGACATAGGGTCTTTCTCGTAGAATTGA
AACGCCCCAAACATTGCGTCGCGTGAAGAAAGTTCAGATGGAGCGTGATCTTCGTCTAAC
ATCAAATCTCTTCGAATTGGAATATTCCACCAAGCAGTCTCTGACGAATTAGCTGTTGAT
TCCGATGCCAATACTGTTTCCTGATCAAAATTTATAGCATTATAAAATATTTGGCTCTTC
GTCGGTACCCCTGCACAATGTAGCTGAAAATAGAGATAACAACGAATGAGTGGAAACATC
AATGCCTTTTCAGGGTTCCGTATGATATCTGGATTATGGTAAGATTTTTTTAAGATACTC
ACATGATATTGTGGAGAAGGGCACTTACGAGACGAGCAAAAGATCACTGGTTGGGACTGA
TGTAAAATTTTGTTTGTACTATTTTCACCACCTAAAACTACGTCAGTAATTTGAAAAGGA
GGCCGCCGCACGTCCCCCTGGCAGTGAGTGCAACGAAACTTAGCAGGACATGACATTTTG
GGAAGCACTCTTCTAATTCTGGTGCTGCTATTAGTGCTTTTGGTGGAAGTGAGTGACCCA
GGAGGGTCTGACGTTTTATCATCAACTTTTTGTCTTGTGGATTCAGCGCCTTCGCCAGGG
GAATTAGAGCATGGGAGAGTCAATGAAGGATTGGGAGGTATGATGGAATCCGATGGCGGT
GTAAAACTACCCAAGTATTTCTCAGATTTGAATGATGGGCATCGTCCATCTTCAGTGGGA
GCAGTAAAGCTTGAACTGTCCGAGATGATGCGGTCTGCCACCGTCGTCCGCGTACTGCTC
TTCGAAGTGTTATGGATTGTCTCATATGACGAATTTGACCTTAATTCCAGCGCCACATCC
GGCTGTATTGCACGTTGGTGCGGTGGTCTCAAAGTAAGTGGGCTTACGTCAGGTTTGAAC
GAAGAGCTGTGTCTCCGTTTCCTGTTGCTTGTGACGGTTAGGACTGGTGCGTTTGATCTG
ACATGCGCCCTGTCGTTACTATCGCTGGCAACACCGCTGCTTCTTGCGCCGACGGGGCCA
TTGCCTCTGCTTGCAGCATATTTGTTCCTGCCGATCTGGAACGAGTTCTGCAAGTTTCCC
ATGCTGTCACTCGCGGTGCGTTGAAGAGACGGCGGCATTGGCCATCGCAAAGAATGCCTT
GATGACCACAGATGGCAGCGATCTATGTGATTTAATGCAATATAGCATAGTCGTTCATGA
ATTGCGGCAAACCGGATCCCCTTTCGGTTAATGAATGGTCCAGCAGCAAATCATCCGTAG
TCGCCATGAGATGACCCCGCGACAGTTTCATGAGATGTGCCACTGCGGTCAAGTTTTGAG
GTTTAATCTACGATATATATAATATTGTTGGTTACAGTGTCTTGCACTGTCTCGTATTGT
ACAATGCCATACTATGCCCTAGCAACAGGTGGTACGGTACGATAGCAACCGACAAACCAA
GGAAACGTCATAGGATAATTCTACGGAATATGTTGTATTGATTGTTTTTTAGAACTCCCC
GCAACTGCCGTCGGCCTACCAAACACCCATGTTAACCTTGTTGCTGAGTTCAGGACAGAT
TTGTTGAAATGCAGTCAATGTTGTAAGCAAGTAAGACAACTCTAGCTGAGATTATTTTTC
TTTGGATTGTGACTTTTAATATATTAAGATGTTGTAATATTGTCTTTGGACATGTCAAAA
CAGAAAAGGCACAATGCAATAAATTCCAATGTGATTCCCTCACCCGTACAAACAGTCAAC
CTGCTGCCAAAAAAGCGATGCACAAGAACTCCTTCAAAAGCCTTCCCCAGACCAAACCTA
ATGCCCAAAACTTGGCCATCTCTGATGCATGGTTCTGCATCATGTACAAGTTCTGTGCAG
AGATGTAGCATCCATCAGTGTTCATACTTGCATTGTTCATGTTCACGAAGCTGGCAATGA
CGATGCATTATAAGCTACAACCTTCTGCATCTTCATATCCATAGGTTTCTGTTATTTGTC
CAAGAATCCTTGAGATGATATTGATTGGTCTGAGGATAACCTGTCTGATTGAACTTTGCC
CTTTCAGGCACACTTGCTATGCTGCAGCAGAAGTCTATCTAAGTCTGGCGGGGACCAATC
TTCTGGAGATACCCCAGATTGTACCACTAGGAGACAATTGATAAGTTTTGTTCCCCATGG
GGATGAAAAAGTATACTTGTTCCTCTAGATGGCTGAGTTGGTGGTGGTCAGCTTGTTGGC
CTTATTGTCTCCCTTGGGAATGAGTATCATTAATATTTGGCCCCATCCAGCTCTGTTCCA
ACCTCCAATGTCCCCACCTGTAGGTGCTCAATGAGAAAGCTCAGCATGCACCTTGCCAAG
GAGGTCTCAAGATGCTTGGATTTTTCTTAAAATTTGACACCCTTCATCAACATTGGTGAC
ATAGATCAAGCCATGCTTTTTCTGTGTCACTCAAACATCTTGTTGAAGTTTGGACTATGG
GCTCCTGCAAAGTTGGAGTCCTTACTGAGCTGAAAGTACCAGTCAAAATGGTCCTCACAC
ACACACACATCCAAGATGCTATGTCAATCTGCCATAGTAGGGGTAGGTTAAAGATCATGA
CATGTGGTCTTCTTTTTGGGTCTTGTAAGAGAGAATCCTGAAGAGAAGCACTGGTGTCAT
CATCCTATTTGCATATTTGTCACCAAGCTGCAAGATAACAGCAGGCACAAGGTGATGAGT
GTCTTAAGATGATATAGTTTCTTGAGGTCATGCATCAACCAAGAGCAATTGATTGTGTAC
TCTACCAACTTATTGAGAATTGACGTTCAAACACTCTCTCATGCTTAGCTGAGTGCTTCA
AAGTTCCCTTGAACTTAGAATGGGTCAATTCTTTGTAGTACTTCACCATTCCAAGCTTGC
TGGGTGAGATGATGTTATATTTTTTCTTGAATTTAGAGTAAGCGGCAGCACAGCAAGAAA
AGTAAGAATTGTGTAGTGCTTGAGCGAGATGCCTGTGGGCTTGAGTGGCATCGGGGACAA
TAGACCACCAAGAATGTGGTCATTGGCATTTATTGGTGGAGCATTTGTTACCAGGGAAGG
AGCTGGTGCAAGCAAGACAACTGGAGGATCTTTGGCATCATTTGACATTAGATTGGTTTT
GGGGGCCCATTGGGTGGCCTTCTCTGGCACTTTTTTGACATACAAGGAGCATTGTGAAAA
CCTGCTTGTTATGACTGGTTGGTTTCTTGGTGATACGAGTGAGACTGATTTTTACCTTTA
ATTGACTGTGAAATCGGAAGCAAAGACAAAGAATCAAGCCCTTAGTGAGCATTCATGATT
AAGGTAATGTCATTGATGACTTGAAGATAAGAATCAGTTTGTAATGTTACTATAAAGAAA
GTCATGATTTATAAGCTGTTTTTGATCAAAAATAACACAAGTTTGTTGGCAGGACTATTT
CAAGTTGTAATCAAAAGAACAGTATTCTCCACCAATACTCTTTTATACAAGCTCAAATGT
TGTAAGATGTCCAAATGATCATATAAAACTTCGGTCAAGGTGTTATTGTCTTGTGTCGAA
TCACAATGACTCACTTGCTATTGCTGGGGGGTATCAGTATGTGATGCAGGATCATATCCT
TCAGAATCCTTCATGAAATACATGGCTTACCATGATGTTCTAAATGAGAGATCGGGTAAT
TTTATTCTGGAGACCTTTGAATTCATAAGTGTTAGTTTGGGGTTTTAAGAACTATATTTT
GTTGTTAGCTGGTAAAATCTTTAGAACATAACTATGTGACTGTTTCAACAGTTACCTTTA
ATACTCAAAGAATAATTTAAAAAACCAAAAGAGATCAAGTTTGCCAAAAGAAAATGAATC
CCAAAAAGAATACCTTACAAACTTCAAGGAAATGGCAATTGCTCTCACAATACTTTTCAG
TAGCTATTCATGCAACCTTTATCTAACGCATCTCGGAAAAGCCAAAGGAAAAACAATGCC
CGAACAAAACAAGCACATAATAATTACCAACAATTCAGGGCATTCACATTTACTAAGGCC
CTGTTGATGTGTTACACTTCTTGCAACAATATTTCTGTTCTATTGTTCTGAATGTAAAAT
AGATGAACAAGATCATCTACATAGAGCAAGAATATTTCTATTTTGGTGTAAGAAGATGGA
TCTGAACATTAAATCACACCAGAACTGTTCTAAATGGAAGTATCAGATCTAATTTATATG
TAACCTCTCCATTGTCTAAATAAATAAGGTCTTGGATCAAAAATAGTTTTGTGTTTATCT
CTCACTGATTTTGAATAGTGCAATTATACTATTCTATAATGTTATATTACTTTGATGATG
TTATAATACAATACAACAATATTATTTGATAGGGGAGATAGGTAGGGGAGTAGGAGTGAA
ACAAACTAGGGTTTGTATTGTACATACTATTATCACATTATTGTATCCTTTTCTTTTAGC
CTAGGTTGCAAATTACTGTTTTGTTATTGTCACAAAACCCTCAAAATGTTACTGTCTTAG
TAATCATGGTAGTTCCCCAAGAATTACAGTATATTCCCCAGTAATTTTGCAGGAGGAGTC
TCATTGATTACACTCACCCCAACCCTAAATTGATTTTAGTTAGACAGTAATGTCACTGCG
ACAAGAACTGTCTTCCCTCCAAAAAGGCAATATTACCCAGTAATCCTAAAATACTGGGGA
ATTACTGGTTACTGGGTAATTTTCAACCTAGCTTTTAGCAGATAATCAACTGTCCGTGTT
CTGAGAACCTTTCCATCTGCATTTGAGCTAGGGTGCTCAATGCTCTTTAAGCAGAGGCCC
AATGATCAACCTATCCAATCTGTTGAATCCATTCATCAAAATCAGATCAGCCTTTCTCCG
CTTTTTTTCTTCATAGATGCTCTCCTTCGATATATGACTGCAAGTGTTCTTGCCTTCATG
AAAAACAGTATTTAGGAAGGTGCAGATCCTTTGATATGATTTTAGAATTACCACAAATGG
TCTTCCAATTATCCAATCTGCTGCTATGAGAAATATCCTGCTTCTCTTCCTTTACTCAAG
ACATAAATCATAGTAGGACATTGTGCAAGGAATTTGGGGGCGAGGTAGATGGCAGACTTG
CTCGCCCCTTCATTCTATGAAGAGCTGCTGAGTATGAAGATCAATCCTGTTTGCAAAACT
TGTACTAAAGTTATTGTTTCTCTCTGCCCTTGCTTCAAAACTGTTTTACTCATATGACAT
TGATTATAGAAGTTTTTTGAATTGATGCAACACCGCACTGTCAAGTCCCCTGAAAGCAAT
CATTGAGCATGCAGAGTTTTGATTTGGCCAATCATCTCATGAAAACATGTAGGTGCCCAA
TCTGTATATTCTCATTATTTTTTCTTTACTCCCAGAGCTTAACATAGAACAAAGGAGCAA
ATACCAGAATCCAGCAAAACTATAACAACAAGAAAACTTTATGAAATGTGACTACAATGG
CCTTTCAAATCAATTCAAATGTAGAACCATCTAATCAAGAGTCACAACACCCAAAAGTTG
CCATAGGATGATGTACAAAATCCAGCCACAAAGTAGCTCTTACTCTTCATTCAAGAACTG
TGCACAAAATTGAAAGATATTTTCCTGCATTGTGTTACAATATATCTTCAGTTTCTCTGT
CATGATGGCAACTTGGCAGATGTCCACCCATCTTCACATAAAACTGAATAATTTGCCTGC
TCTATATTTATCACAACATAAAAAATGTCTTTTTAGTACCCACTGCCTCCCTGCTGCTAT
CCCCTATCTCTCCATGATTAGAGATCATCCTGTAACATTGGATCAGAAGAAAATGAGGTA
AGGACTATATGTGAAATGTATAATATTTTGTCATCAATTGTCATTTACAACCACTTCCAT
TATCATCATACCCATTTACTAAGTAACTACTACATTTTTTTGGTCAGGTCAGGTCCCCCT
TAGAAAGTTGCTGTGCTAACACTTCATACAATAGATTGACATCTTTCTTGTGATTAAGTT
TTAAATTGCCTAATGGTTAATCAAACGAAGACAAAAAGCAATGCTTATCTGCTTTGCAAA
TTAAAGTTTGTTTTGCAATATACCTTATAATCTGGTTCATTAGAACTAAGAAACAAGACA
TTAGTGGTAGCAGTAGCTGTAGTGGTAGGTGTAGTGGAAGCAAAAGTGGTAGTGGTAGCA
GGAGTGGAAGTAAAAGCAGCAGTAGCAGTGGTTGTGACAGAAGCAGCAACAGTAACTAAT
AAATGCAGAAGTGCAGAATTAAATTATTTCTTATAAATGATGTACAATATGATCTTATGT
AACATCAGATAACCAACACCAAGGAACTCAGCACAACAATAATTATGTCTACTGTGAGCA
ATTTAAATTCATTCCAGTTGTAAATGTTTATCCTAGCATAATCTTATAGATACATTGCTC
TCTTGTCTTCCTGTATCTGATGATATGTGTTTGCAAGTTGTGGATTAGAAGAATAGATTA
TGTTATGTGCTTTTGTCTAGTTGTATCACTCGGTAGCCACCTTTTGAACCCAGAAAACAA
ACTTTGCAGGCATCTTATCCCCATTTGAGTGTTCATCTCTATCAAAAGTTGCATTAGACA
AGGACAAATATAAAGTGATGAGAGGCAAGTAATTCATTTGCTGTTTGGTGAAATCAGAAA
GTAGTAAAGTTCCCTGTCATGTGGAAATCTCCCATCTACACAAATTTCATTCAAACCAAG
TTTCTCCCTAATATGTGGCTGAAAAAATAGAACTATTATGCCAACTGCCTTGAAAATGAA
ATCTACCCAAAAATATCTTTTCATCCACGTTATTTGCCAGAATTTTGTTCACCATTATCC
CACTACCACTATGATACCTACTGTATATTGTGTTCTTCTCAAGCATCTCTTAGGCTGAGG
TGCACTTACAATGAAGAGAAAACCCATCAATGAAATCAATTACACCTTGAGCAACTGGCT
TCCGGGACTGAATAAGTCCAGCTTTGCTTCATCTGGAAATTCCATTTTATCACATGAATT
GTTGAACATCAATTATGGAATCTTCTCTGGCAACTTACAAATTGACCTGAAAACCTGATT
CATTTATCAAAAGAGAAGCACAGATGTTTGACAGACTTTGGGCTGCCAAAAAAGAACAAA
ATTAATCATACGGCAGCATGGTGAAATATAAATGGTATCCTGTGCACTCTTTGAATGAGA
TGATATTGACACGAACAAAGATCACTGCAAACCAAAAACATTGGTAACCTTCCCGTACAC
TCTCAAAATGTCAGAGTGCACAGGGAGGTTACCCAAAGTTTCAAGAGTGTATGGGTGAGT
TACCAGTTTTTATACATCGTATATGCCATGGTTACATTTATCATGCTAAGCTTTGAAGCA
AAAAAATCTTCCCAGTGTTCGTGTGGTTCACGACTGACATTTTGTGAATCACGAGTTACA
AAAAGGATGATCACCTAATGGGTCTAGTTTTGGTGGCAATTCTAGTTATTGGTCCTATTT
ATATTTTCAAATCGGTTGGTTTTACATATCTTCTGCCATTTTCTGAACACTCTCCATATA
GGAATTAAATATGAATGTTGAGAATTCCTGTCCCACAAGTACGTCATTCACTGGCTAGGT
TAGGACCATAATCTGCCAAATCTCTCAAAAACCGTCCAAGAAGGATTTAAGTACAAATTT
AGGGAATTCCTGTACCGGATTTATGTCTTCACTGGCTAGGCCTAGTAAGTATAAGTACTA
TCAGAAGTGACTGCACCAAAAAGTGCGAACACAAGAATAACACATCCGGGCTGAAATTTG
GTACCATGTGGCTACATATTGATACTTATTCCATTGTATTGCCGTAACTAACTCTTTCAC
AACCTCTCAGAGGTCTTCATAATATTGACCGGTACCATACTTACGTATATTATTGCCTGA
AGTATAGTGTATGATACAATACCGTACCATACCTACAACACAGGTGCTTGAACCAGCAGC
AACTGTAGGGGGGTGCACTCTCACTTCTCTCTCTTCATGCCCATTTTTTTCAATTACATT
GATACCCCGCCATCCCATCACAGGAATAGCCGAAACTCAGCCCACAGACTGAGTTTGGCA
TCCCGTCTGGAACCGACATGTAGCCAACAACAATTGGCAGCGGCGGGTGCAATATGAAGG
TAAGTTCTTATAAACTCACCTTTTCTTCATTTATTCAACTCAGCACATGTCATTTTTTCA
TTAACAGGCCCACCATGGGAGCATCCGAAACTCAGCCCACAGACTGAGTTTGGCATCCCG
ACTGGAACTGCCGTGTAGCCAACAACAATTGGCGGCAACGGGTATATTTTTAAGGTGAGT
TCTTATTCATTTGCCCCTTTTTGCAGTTTTATTACTCAGCACACATATTTTTTTCAATTG
TTTTTCTACAGGCCTACCACGGGAATGGCCAAAACTCAGCCCACAGACTGAGTTTGGTGT
CCCGCCTGACACTGCCATGTAGCCAACATCATTTGGCATGGGCGGGTGCAAAATGAAGGT
AAGTTCTTTTAAATTCGCCCTGATTTCAAACAATATACTCACCACACATCATTTTTTTCA
ATTAAATATTTACAGGCCTACTGGGGGATCGGCCAAAACTCAGCCCACAGACTGAGTTTG
GCATCCCGCCTGGCACCGCCGTGTAGCCAACAACAATTGGCAGCGGCGGGTCAATTTTTA
AGGTGGAAGCTAATGAACTCGCCCTGTTTTCTGTTAATATACTAACAACTCATCAATTGT
TTTCAATTAAATATTTACCGGCCTACCACAGGAACGGCTGAAACTCAGCCCACAGACAAC
AACAATTGGCAGCGGCGGGTATATTGTGAAGGTGAGTCAATATCAGCTCGCCCTGTTTTC
TAACAATATACTCACCATGCATCAATTTTTTCCCATTAAATATTAACAGGCCTACCACAG
GAACGGCCGAAACTCAGTCCACAGACTGAGTTTGGCATCCTGTCTGGCACCGCAGTGTAG
GCAACATCAATTGGCAGCGGCAGGTATATTTTGAAGGTGAGTCATTGTGAACTCGCCCTG
TTTTCAAACAAGATACTCACAACACATCATTTTTTTTCAATTAAATATTTCTAGGCCCAC
TGGAGGAACGGCCTAAACTCAGCCCACAGACTGAGTTTGGAGTCACTCCTGGCACCGCTG
TGTAGCCAACAACAATTGGTGGCGGCGGGTATACTTTTAAGGTGAGTCATTATGAATTCA
CTCCTTATTGCGCTTGTTTTGACTACATCTAATTTTCCATTTAATTACTTTCAGGCCAAC
CATGGGAATGGCCAAAACTCAGCCCACAGACTGAGTTTGGCGTCCCACCTGGCACTGCCG
TGTAGCCAAGAACAATTGGCAGTGGCAGGTCAATTTTTAAGGTCAGTTATTATGAACTCA
ACCTATTTTACGATTGTTTTGTAGCTTTCCTTCTACCTTGGTGCTGATGGTCTGCAGTAT
CGTTTTTTAGCTTGGGGCTGAAATTTGGGACCATGTGTCATTAAGGCTCGTTCTTTGGGA
GGATGACGGGCACAGAATTTATTAGGATGTAGTATGTTTAATTTTCCTAGTAGGGTTAAA
TTGCACATACTCCGCTCAATCTTACACTATACTCCCAGTAGCCCTCCTGTACACTCTGGT
AACCCTCCAGTACACCTCCGGTTGCCCTCCCGTACACTCCGGTAACCCTCCATAACACCT
CCGGTAATCCTCCCGTACACTTCTGGTAACTCACCCGTACACTTCTGGTGTGCCACCGGT
TAACATTTTTTAGCTACCAAGTAATGCAGTTATAGCCTCTACTTAGATTGATATCGATTC
TGAGACTTAATGAGAAGTCTGTTTTCCTTTAAAAAAAACATATTCCAATTCCTATTGTAA
CTAGAAATAAATCCAAAGACTGGTTTAGGTCTGGAATTTTTGGTAACCCACCGATAGACT
CCGGTAACCCTCCGGTACACTAGTGTTCCTGAGCGTTACAGAAGTGTACAAGGGGGTTAC
CAAAATATACCATTCCAGGGGGCTCTGGTGACCTCCCTGTACACTCGAGTGTAAAGGGAG
GTTACCAGTGTTTTTTGCTTGCAGTGATTCACTCGGGGTATAATGAATACTCAACATCAG
TTCAAAAGCCGGATGAACCAAGGAGACAGTCAGCCCGATGAACAAGATTACTCTTGCTAC
AGGAATGGAATTATGATACTATATGCAGACATTGAGGAGGAAAACTTGCTGGAGAAAGAG
GAAGGATATACAGTGCAGATTGTCAGAGGACAATACCATTGCATGTTAGATTGAACGAGT
GTAAAGAATAACTACAATCATTGAGATTTAGGTGGAAACAGGATATCAACAGGAGATAAA
TACATTTTGGGGGTGGCTTATGGGCTTCAACTTTAACAGTAATTTTTGAGAAATCATTGA
AAACTCTGTACACAAAACCTAAATGAAAGCAAAAGGTTTCAAGGATTGATAAAACAGATT
TTCATAGCCACCGATTGATTGTTGGAATATTCAAACATAATGTATCTTTGCTGATTTTGG
GGGTTTGAAAAGAAATGAAACATGGTGCCAGTCTATGAATCATGCTTTTTGAAGTCTTGT
TGGAGAGGATGGATCACAAAGCAAAGATACAGATGTTTGGAGATGACTGGGACTGTACTG
CATATAGACCAGTACAGCATCTATGTATCCTTAAATTTGCACTCACAGCCATTGTAATAT
GGTGTCTAATTTTCATACATTCCACCAAAATAGAATATACAGTTGAATGGATTCTGTCAG
ATTGAATGGGGGGAAAAGCCCAAACCCTCCACCGATGATCACAACACTCATTTTCTATGA
CATATATCTGTACCATCAACAAATGTGGTCAACACTGTACTTGTAGTTGTTGATCAACTC
CTGTGCTAAGAAAGATGATCCTGTGATACTTTTGATGCATGCTTACAATGGCTGTCTTTG
TGCTATGCTCGACACTGCTGTGTTTGACATAGACAAAGTATCTACGGACAAGAATAGTGA
TTATTTTAAGGATTTCTATTTACTTAAAATATAGCATCAAATACTTTCCCTTTGTTACAA
AGGAGAAGTACACAAGTATCTTTAATCTTGAAGGCTCAAGGATACAAGTCCAAAATGCCC
CCCCATACTGTACCAGAGATGCACAGCTCAACATGCCAGGCCAGTAAAGAACTACATACC
AGAATTCTGCTGACATGTTCTACATGATTGTGCTCCAAGAGCAGCACCATTTTTAGCGGT
AGAAATAATCTCATAATTTCATTGTGATGACCTTCAACACATCTACACATTCATTTTCTA
CCTAAACCTACTTTTAAGTTTTTCGGCTTAGGTCAGTGTTACAGTTGATGATTGTAGATT
TGATGCTCATAAAGTTTCTTTAGTCAGATGCCCATAAAGATTTTGACACTTTGATGCTAA
TAAACTCATTGTTGCACTCTGATGCTTTTAAAGTACTTGCATCCTATTCTATGCTCATAT
AGTGGGATTCATGTCATAAGACATCAAAAAGAGATTCCCTTTCTCTCTTATAAAATTAGA
ATGCCATACACTGTTGGACTAGTCAACAACATAATAGGCAGCTCATGACATCAACACGAG
TGTTGCAACAAGTGACAAGTGGGTGAGAGCTGGCTCCATTTTTTGTTCCATGCATTCCAG
CATGAAGGATAGGGGGCAGTGGTGGAATGATCTGAAAATATATCTGGTGGTAGATGGTAT
TGAAACTTGCAAGGCTGGAATTTGTCAAAAGATTTTACAAGGAGGAAGCTGACTACTTAC
TCAATAAATACACCAGAGTAGATGATGTATGCAATGATCATGATGATGCTGTTAATAGAC
ACTATTACTGTACACATGGATACAATAAGGGAAAATCATCTTATCCCATCTAGTCATGAC
TTAGGGATGACCATCTAGTGTGAAGATATGAATGCTGATGGATTGTTGTTCCTTGGATTT
CTTATTCTTCATTGTTGTGTTTCTACTCTGAAGTGGTAATAGTATTACTTGGTTACTTAG
TAGTAAACAACTAATGCAAGAACATGAATGATAATTGCTTGTTATTACTATACTTGGATT
CCGAAGTGATTCTTTGCTGACTTGGCCCAGTATCACGGAACAATGATTTCATGACAAATA
AATTTTATGTCAAAATCAACCTGCCACATGATAGTTCAATAGAGCTTTCATTTTCTCAAT
TTAAGGGGGAAGAAATTGATTGATTGAAGTCACTGTCTGTAGGAATGTCTCCTTTGCCTG
GAAATCCAGAGTTTGATATGAGATCATGTATTCTCTTACTCCTTTACTGAATAGCCTAGC
TAAGTCTTGTATCACTGTCTCTCTTGAACTGCACTTTGATACAATATGTCAAACTTTTCC
TTACCTTTTTTCATATCGAACAGTATTATGAACTCACCAAGTTTCAGCACTGCCATGTTA
CAACATCTGAGAATCTCATTCATTGTGTCTCCCCGGTTGTCCCAAAGCAATATCATGTAT
ATGTTGGACCCCATATTGTAAATCGCCCATTATAGATAATGGATGACCCAGAATCAATAC
TGGGACGCGCGGTCCCAGTATTGATGGCGGGGCCCGTAAAAATCGGGCACTTTCAATATG
GGGATCGCGATCTTGTGACCTTTGCGGATGGGTAGGGTGTGTTCTTTTTATTTTATTGGC
GACACAACACAACTCATCCAACGCACAACCTATCCCTTTCCTTTGTCATCCATCTGCCCC
ATAGAGACGAGGCTGTTCTCATCTTTCGTCCGCCTATCACACCAGCCCCCCGTCCAAATC
ACCGCTTAGCATCGTCCTGCCTCGTTCTTATGGGTCGTATTGTCTAATTTTCCCATCTCG
CCTTTTCCCCCACTCTGTTCGTTTTCTCCACCGACCCGCTCCAAACTTACAGTTACTTCT
TCCATTGCATCTAGTAAGTTTCGTTCTGTTTCATGCTTCAAGTTGTCACTTATTCCCCCT
TCGCTGATGCCTATTAATATTGCCCCCATATCAGAGAATGTCAAAATCACCTTCTCATAG
TGAAAGGATCTCCATTCTGCAGACAAGAAGAGTTGCCTTCTACGAGGAGGTTAGCCAAAG
GATTGACGCTATGGGCACTAATTCTGGAATTCTACAGGATACGACATACAATGAAATTGT
TGAATACATCAGCGCCATAAAGGATTGCACTACAAAGAATGAAAGGGCACAAATTATGCG
AGACAATGAAGCAAGAAATCCATACAGATTGCTCCAGAAATACGATCTGATTGTCAACTC
CGATTCCACCAGGATATTGATTTTCAAACAGAGAGAAGGTTCTGCTTTGGATAGTTGTCA
AATAGTTGTCAAGTTTAGCTCCATATTCGATGTCATTAGACAGATCCACGAGGTGGAAGC
CGGCAATGATCATCCTAAATCGAAGACTCTTTATAAACGTGTATCTGCAAAATATGGAAA
AAGCATCCCTCGCTGGATATGTGAGATGTTCCCAGAGTTTTGTTCAATTTGTGTTCGTGC
CAGACACCGTAGTAAACCAAAGGCAGGCCACCAGCCTATTCTAACAAGAGGAATGAATGT
TCGAGTTCAGTTAGACATCATTGACTATCAGAGCATGCCTGATGGTCCGTTCAAGTATGT
GCTAGACTATCAAGACCACGGCACAACTTTTGCCAGCTGCGTCCTCTTGCACATAAATCA
CCACTAGCTGTGGCACAGGCACTTGCTGATATTTTTTGTATCTTTGGTCCTCCATCTATT
CTTCAGGTTGACAATGGTAGAGAATTCAGTCACGCAGCATCAAAGTCACGACGTGTGCCG
ATAGACGAAGAGGTATTGCTTGTCATGTTACGTTTATTATTTCGGATCCTTTTTTTCTAA
CGGTCATTTCTTTTGATGACAGTTCTGTAATGCAGTTATTACTGAGATCAAAACACTCTG
GCCTGGAACCATCTTAGTCACTGGTAAACCAAGGCATTCTGAGAGCAATGGAGGAGTGGA
GAGGAGGAATCGCACAGTAGAAGAAAAAATATCTAATTGGATGCAAGAGAACAATTCTAC
CCATTGGGCATCATCACTGCCGTTCATTCAGTGGAGATGCAACACACAACAACACAAAGG
GATTGGTAACCGTACCCCATATCATTTGACATTTGGTCAAAACCCACTTGTTGGGATTTC
CAACTTACCCATCTCACAGCATCTTCTAAGCAGTTTGCGAACAGAGTGTGACGTAAGTAA
CGCATTGGGTCTTACACAAGATGTTCCAATTGACCAAGCAATCTTGGGAAACCTCCCATC
GCCAGGCACCCAAAGTACAATAACCACACACCTTCGACAAAAGAAAAAGGCCACATCATC
ACAATTGAGCAATGTCACTTGTCCTATATTCCGCCGCACACCAGATCTTACAGAGCATTT
AGTGGCACAGATTCTTTCAAAATGTATCGTGAAACCACCCGGTGGAGGCAGGCCATACTT
TGGTTGGAAGGGAGTTGGTTTCCAGTGTGGTATCTGTTTCAACTCTGTTCCATCCAATGT
TAATTTTCTAACTGGCGTGTCCCTGTTAATGATGGTGGATAATCGGGAAGCACCCAGGAA
AGAATCTTCACTACTTCTTACTGGTGATAGGTCACGAGACTTAAAAACCACAGAGACACA
GCGTGGTGATGGCGAAAAAGATTCCAGAAAAAGTCATACAGAAGAAAAACAACATAGTAC
CGAGTCAAACTCGTGCAGTAGTGATGAAGGGGAAAAGCCATTTATATGCACAGCGGACAA
TGACGACTCATCAACTGATAAAAAATGGATAAATACTCTGGAAGACATTGTTGGTTGAAT
ATTTTGAGTCAAATTAAGGAACCAATCACTGCGATACAGTTATCTAATGCAGAACTGCGT
TCTTGTTTTGCAATAGTTGATAAACCCACTAACAGCCTCTCTTCACCGTGGAGAAGAGTC
ATAATTCGAAATATTACAAAGAGGGAGTGGGAAGTTTTGGATGAGTATGGAGAAAGTGTG
CTTGACACTGTAACTGATGATGGGATAGATGAAGGACCCATAGCTGAGTAGGGAGTATGG
TATCGTCATCCCACTGTCAATGATTATGAGGAAGCATTGGTTCTTAGCCATTAGAATCAC
CTAACAGGAAACAATTGCGAAAAGAAGCTTATGATGCATTGACGACAAAGGCAAAGAGAA
TGAAAGTCAATGCCCAAAACTACTGTGACAAGCAACTTGATGTTGGTACTATTGTACAAG
TGCCCTTGGCTGATGTCGACACCACCAAGGCAGACGGGAAGAATCTCACATTAATTATTG
TTGATAAAGTCCATCAGAAGGGAAGTGGTCCTACAATGTATAGGCTCGCATTCAAGTTAG
GTGTACTTTCAAGATTATATCATCCCACTTATATTACCACTGTTGCTGCTGATCCAAAGA
TCTTGGGCCTTGAGAGTGTTCTTGACGAATGGACAGGCTTACCACGAATAACTGAGCGTG
AGGCAGCCAGAGCAGTTTCACATGTTGGGGGACAAGGAAAACATCTATGGTGCAAATGCA
AACGAAGTACCTGCCGTACTAAGAGATGCTCATGTTTTCTTAATGGTATGAAGTGCACCT
CGAGTTGTCATGGAGTTGCAGGGAATAAATTGTGTGCTAATCATTAGGGATGTGTTCTGT
TAAATTCTAAAAATTAGAGGTATGTTATTTGTCTATGGTGAGATCTTTATCAAGTAAAAA
TACGCCAAAATCGATACTGGATTTACATACTGACGGCCAGTATCGATACAGGGCGTCCAT
TATTGATACAGGACATTGAGTAGCTTTACATACTGACGTCCGGTATCAATACTGGGCATC
CATTATCGATACTGGACTTTGATTTTTCACACACGATGCCCAGTATCAATAGTGGGCATC
CAGTATTGATACTGGGTGACCCACTATTGATACTGGATGTTCCGAAATTGATGTAACCAG
TATTGATATTGGATGCACCCAGTATCGATACTGGGCGTCCCGTATTGATCGAGTGTAAAA
ATAACTGCCAAACGAAGTAAGGGAGGTTGTAAAGTGCTGCAATTATCAATATGGGGACAT
TATCAAAATGGGCTACGCTGAAAAAGTCCCAGTATAGATACTGGGCATCCAGAATCAGAA
TTGGCATCCCCATATTGAAAGAAGAGGCAGTTTATGGGCCCCTACTGGGACAGCGCGTCC
CAGTATCGATGCCGGGTCGTCCATTATCTATAATGGGCGATTTTCAATATGGGGTCCAAC
ATATATGTTGGACCCCATATTGAAAACCGCCCATTATAGATAATGGACGACCCGGCATCG
ATACTGCGACGCGCGGTTCCAGTATTGATGGCGGGGCCTGTTAACTGCCCCTTCTTTCAA
TATCGGGATGCCAATTCTGATTCTGGACGCCCAGTATCTATAATGAGATTTTTGCAGCGT
AGCCCATTTTGATAATGTTCCCATATTGATAATTTCAGCACTTTAGAACCGCCCTTACTT
CGGTTGGCAATTGGAGCTCAGGGAAATTACGTCTAATTGGCTCTTATGGCCGAAATAAGC
TTTTTGTCACGCGAGTCAAGTGTGAGTACCATACTAGATCCCAGATCGTGATCGCTACTA
GAAAATAATTTAAATAACGCACCATTCACGACATTTTACAAGCTCTCTTCAGAATGGCTG
TTTCATTAGAAAAGCATTAAGGCGCTTGCAGGCCGTTTTTACGCTCTCATCCTTTCTTCT
GAAAAAAGGAAGAGAGCATGTAAAACGGCATGTAAAACGGCATGTAGGCGGCCCACATGC
CTTTTTAGATACAAGACGCCCAGTATCGATACCCACTCTATCGATACCCAATAAACTAAA
AAGAACATGCCCTACCCATCCACAAACATCACAAGATCGCGATCCCCATATTGAAAGTGC
CCGATTTTTACGGGCCCCGCCATCAATACTGGAACCGCGCGTCCCAGTATCGATGCTGGG
TCATCCATTATCTATAATGGGCGGTTTTCAATATGGGGTCCAACATATACACAATATGGT
AAAACAAGATGTTTCTTGTGTTGAACATTTGATACCCTGATAGATCTTTTCTTGTTCTAT
AAGTTGACTGAATAACAGAGCAATTGGATCCTCTTCTGGAAAGCTCCATATACATTATCA
CCATAATATTGGAACTCAAACAAGTCAGCTGCTTCCTCTGATTCCCAGTAAATGGATCTA
ACCTCATGTGAAGCAGCAACCCTTGTATGCCCCCTTCTCCGTTTACCAATTTCCTTCCAC
GATTCTTTTGCTTATCCCTTCTCTTGCCCACATCTCTTCTCCGACCTCTCATCCCTCTCA
TCATTCTCCCCATGTCCCCTCCTTTGTTCCCTCTCCTGATATTTCCCTGTCCACACTCAC
GATATTAACTGATTATGTTGCCTGAATAGCTTTGCTGGCGTGACGGGAGTTGGTGGTATC
GAATCATTAATCAAATGCGGTTGCAAATGTGATTTCATCCGTGAGGTCGTGTTCTAGGCC
GCTGTATAGATAGCCATCTGCACTTGCTGGACCCAGTTGAGCATCCCGTGGCGACGACGT
TATTTTTATCGGCTGGGGGGAATATCTTCCAAATCATAGGTAGAGCTAGAAAAAAACGGA
GGTGCATTCATTGATAAAGCACCTCATTATTTGACTTTACAGTACTTTATCACACCTCAT
TATCCTCAGTCACTCGAATACAATTGGATCTATCAAAGGTCGACACATACCAATGATAAG
AAACTAAGGTGTTAGGGTCAGAGACCAACTTCTTCATTCGTCTTTCATGACGTTAATTTG
AAGATTAAGTGCGAGAACATTGTGCTTGTTTTCCATCATTGATCACGAAAAAGGGAGTCT
GTACAACAGTTCTTCCCTCTCTAGAGGGGTGTGACATCCTCTCAGTTCCAGGGCATCTTC
AATTAATATGCTTTTCAGTGACAAGAGCGTAGTTAAGCAGGTTCAATCGAGTACAATCAT
GAAATCCACGGGAGACCTCCTGGGTTTGAAGCCTGGACAAAATTATGAAAAGTGAGGCAA
TTACGTGAACAATTGCAAGATCAAAACTAAGAAATGACATGGTTTGACGGAGCCAAGACT
TACCTGATATGCATCCCACGAGTGGATCAGCCAACTACCTGCCATTCCCAATAGAAAAGC
CCCACCAAATTGGACAATCATCTCTATCCCCAAATCATTGCCTCTCGCCATCGCAACCCT
TCTCATCTCGACATAATCAGCACTTCTTTCCTCGTCTTCCAAAAAGTATTCAACTTCCCT
CGTGGCATCCTCAAGAGAGTGCCCAAAAGACAAATATTTCTGAATGAGCTCTTTGCGTAT
CGTCTCTAGCTCAAGTTGCTCATTGATTGTGGGGGTGCGACGAGAGCGGGAGGGACGTTT
GCCCCTTGTGTCGCTCCTGCCGACGGTTGCGGATCGAAGAACGGTATGTTTGGCACATTG
ATGACCAACGCCCAACGGTACGAAGCAAGAGGGTGTCGTGGACGGCCGTGAAGGAGACTG
CATCAAAGGATTCATATAGTGACTTATCGCGACAAAAGAGCTAGATTCATATACAGCACA
CGCCGAGACAATGAGAGATAGAGAGGACTTCATGGTTGATATTTGACTTGGTGATGTGAG
CAGTGGGTTAGGATTTACGGTTTTTATTGTGTCGGGCCATGTGAAAAATGAACACGACAT
TGGCCAGCTAGCAGAGCCAGTATGCTCGATCATGGCAGATGGCAGAATTTCAGTGCCAAA
TTGTCGACGACCACTGAGGACCACGTGAGAGAGATGTCAATAAAATGCTTTTCAAGGAGG
AAAGGTAAAAAGACCAAGGGTTGCGGGAATCGACAGAAATCAATATTTGTCTTGAAAACT
CTTAGCATATTATGAGGTTTTGTCCTCTTCCTTCTTCTTTTCCGAGACATTTTTTAAACT
ATTGACTAATTATTTAGGTAACAAATACAAATCACATCAGCAAGACCTTTCGAGTTTGGC
GAGAAATATTGCCAGATGGAGTCGTCAGGTCGTCAGGGTTGTTGGGGTTGTATTTTGGTT
GTCACTTAGGTTTAGGTCGTCACTTGTCATCAATAGTAGTCACATCATTCGTCATACTAG
ATTTGCCATATCATCACTTAGGCTGTGAGTTTGTTGGCCGATTTGCGAATGTCAATTTTT
TTTTGCTATCGCTAAAAAATTTATTGGCCAAACAACCCCAAAAATGTTGAGTATGTTCTT
ACAAATTGACCAATGTCAAATAAAGAACAAGGAAAAAGATTTGACACTTGATTTGAGCAA
GTCCAAATCTTCAAATCTCTGTGTACAATTGGGTTGTCCAAAACAAATGTCCAAATGTCA
AATCTATTTTCAAATCGTCCTCAGCTCGCCACGTGGAATATTATAATCTCAACCAACCGA
CCTATAGACCGATCAACGATTGACTGAACCACCCATCAACACACACTATTCTTCAACAAT
CATCAATATGTCTTCCAATAATGAAGCCATGGATATACTCTCTGTTAAACAATACAGCAA
CTCAGTGATACGAGAGGTCACTTTACCATATTCTGTTGCTCCTTACTTGGCCCAGTGTCC
ACAAAGAATTTGATTGCAACAAATATCATGAATATGATGTGACTATTGGGTCGGAAAAGT
GATGGAAACAAAAAATGGTTTGTGATTTGTAGATTTGTCAATTTTCAATCCGTGCAAACC
ACAAACTCATAATGTTCCTTTAATTTATGGCAAATGAAATGATTTGCTAGAAAAAGATTT
GACATTTGCAAATCGGCCAACAAACTCACCTTAGAGTTGGTACGAAGATTGTCACCTTTT
TGTCCTTCTCATCACTTAGTCTTAATCAGTTATTTGCACATGGTCACCAATGTTGTCACA
ATGGTTATCAGTGACATCCTGCAATGTAGTCACAATGTAGTCATGAGTCCTAACAGGGGT
TGTCAAAGTGTCTTCACCACTATTCATAAGAGTCATTCAAGTGTCTTTGCCATTGGTCGT
CAGGGTTGTCAAAATGTCATCACCATGGGTTGTCAGGGTCATCAAAAGGTTGCAAAAGGT
ATAGTCACACGAGTCAAAAAATAAGTCATCACTTGTTGTCAGTTTGGTTCACCAAAAGTA
TCCACATAGCAAAGTCGTCTGTCCTGCAGGTGGTACCTCTTAGGTACCTCTCTAATATCC
CAGCACTTCTGAATTTCTGCCGATGCGGCAGAATTTCACGTAGCTGTGGTACATTTCTAC
AGGGAGTTGAAATTCTGCCACAGCCGGCGCAATTCTTTGGATGATTCCTGTGTTTAAATT
TAGTAAAAATCCCTTGGGCCCAGAGGTTGCAGCGACAATATCTTTAAAAGGAGTTTGAGG
CTGTGTGCCATTGTAAGATAATGCCAACAACGGTTTCGTTTGAGCCAACTGAATTGATTA
CTGAACAACAATTATCCGTTACATACAAATGCGCAATGTTTCAGACTATTTTTACATGAA
AACCTGATGTGACAATGAATAAAGTTTCATTACTGAGGTTAGACTAAGGTCGCATAGGAA
TTAATGCGACCTCAAATTCTGCCAAAACGGCAGAATTTCAATGTTTATGAAATAGCATGC
AACCAAATTCTGCCAAAACGGCAGAATTTCAAAGTATTGGGATATGCACTATGCATGGAC
TACTGGTGACTTCTGGGAATTGTTCAGATGCATCCAAACAGTTCCCAGAAAATCCGGCAT
AGTATGTGCAAATGTAACATGATGTGCTCTGGCCACTAACTATTGACGAATAAAAATTTG
GATATGACCACACACGTGGCCTGATGGACAATTATACATATAGCACGTAGTGCGAGGTAT
CATATACACAACTTGATATAGTCATTGCAATGTATCAACTCATGTGGAAATATGCTCTGC
AGTCTGCAATGTAATTACCTGTTAATAATTATGTTATGTTAGAGATACATGTGTAGTTAT
TATGTTTTGATGTGTGATTACCTATAAATTGTATCTTTATGTGACTTCTGACATATATGT
GTAACATCGATGTCTTTACTTGTGGTTTCCTACTAAGAAATTTATTTTGGCTTCTGATGA
TATGTTGAAACAAAACAATGTTTTGATACCTTCTTTTTGATGTGTGGTTAAGAAAGTGAA
GCAGTGCATACCCATTAATCTAGAAGGGCAGATGAAACAACATGTTGTCACCTACTGTTT
CGTTCATGTGTCATACACTAGCTTAGCAATGCACAATCATGATCAAGAAGGGCAAGAGAG
TAACCGACCATGTGTCATGCATTTGCATACATGGCATGAGAAAAGTAAGCAAAGCAAACA
TAGTCCCCGTTCACCAAGTGGCTTCCTCTGTTATTACTTCATGAAAACAACAAGACTTCT
TCCACTGTACAGGCTTGCACTGATGCTAAAAAATCTTGCAACAACTGCTAGTAATGTTAT
ATTTTTATATTTTTTCTCCATCCTCAATATCATAGAACCATTCTACAATATATATATATA
TATATATATATATATATATATATATATATATATATATATATATATATATATATATATATA
TATATATATATATATATATATATATATATAAAAACAACACACACACACACACACACATAT
ATATATATATATATATATGCCTGTATATGCATAAGATATGTCGTCATGAAGTGTATGCAA
TCACAATTGACACTAAAAGTCATACATTTCACATAGCAGAAAAGATCTAAAGATGTCACC
TATGTTCCTGACCATGACACAGTATGAATACAAAGAAGGGGCAGCTATCAGCTATATGGA
ACCCTTAGACTTTGTCTGACGAATGACCTAGTTTTGTCAGATGAAACATTTTGTAGGTGT
CAGTGTAGTGTTTAAACTGACAACATTTTTGAGAGAGGGTATCCATTAAATTTCACATAG
AAAAGTGGTCATGTCTGACAATCAATGGTAATACAAAATCGAGGTAAAAGTCTTCAAGAA
ACAATGAAGGAGTGATGCATTCCACTAACACAATCAATCTTGTCTGCTGAATCATTGTGC
AAACAAATTACAAAAGAGGGGAACTGACCTCTGATCCATAGTTCCCACAAAGCACTTGCA
AACCTCTGAGCCTATCAACATAGGAAACAAATAAGAATTTTCATGTACATCAAGGTAGAA
ACGTTTTTGACACTAAACTTAGAGAAGATCACTCTGCCCATTGGTTGCAATTTAAGATAC
CCTCTATGCTATATTCATATATGTATGCCTTCATAATGCTGACCCGTGTCATCTGATGAA
GAGACCAGAAAAAGAGCATTTTATCAGACTAAGTCTAAAGGTCCCATACAACTTCCCCTA
ACATGCAAAAGGTCTAACAAGCACCTAGATAAATTTGAGGAAGAAACAATTATTTGCTAA
TACCAAAAACACACATAAAGACAAAAAATACCATTACAAGCATTACATCTACATCCCAAT
TGAAATCCCCAAATGATGAAAAAACCTGTGAGCCCACCTCTCACCAGGAGTAAAATACCA
TCCCAACATACAAAACTAATCCCTACATCATGAAAAAACTGTGAGCCCACCTTTCGCAAG
GATGAAAAAGCCACCCGAAAATCAAATTTACTCCAACTCTACTCTACAGGAGCATCACCA
AATGCCTCTGCAAATAAATCATTTGCAACACATGGATCCACCCTCCCCCAGCCTGCTTGG
CATTACCTCCTAACTGAACTCATGTTGATTTTTCAACAACCCCTCTTGGACCGATCTGTC
CAGTTACACCTTCCTGTAGGAGGATGCCTTCAAATCCCCTCTGGAGTTCCATGAAACTCA
ATCTTACTACAAGTAACCTTCTTTGACCATGTTCCAAGAGTATACTTACTTTTCCTTCCC
TCATCTGTGTTGAATCAAATATACAACAAAGTCTGCTTCAAGTACTCTGCTGCAATGGCA
TAGCTGCTCTGGACAAACTCATCATTGACATCACCTGCTATTGTCTGAACCCTTGATGCT
TCCATCATATTACAAAAGATTGGCTTCCATTTTGTGTCCAACTCAGTGAAAAGCTTCTTT
GTGGGCATCTTTGACCCTGTCAAAAAACAGAATGGCTTCACCTTCAAATGCTTACCTTCA
TGCATAACCATCTTCACTATCAACCATGTCCACCAGCCATGAAGCCGAGTATGTTCAATT
GGGAAAGCAAAATCTTTTCCAGCACACACCAGAATTTCCCATCATATAAAAAAGAGTCCT
TCTTTTAAGCCCTGTCAAATCCAAAACATGCCCTCCCTCATTCTAAGGTGGTTCCACTAC
AGGGCAGTTATTCAAAAAATCAAGGTCATTCATCTGTCTTTTGAGAAGCTGCACTATGTT
CAAGTTGATGCCACCTCTGCTCTAACCTTCTTGTCAATGGCTTCACTTATCATGTCAGAC
AAATGCTGGCAAGAATAAGAGATGTCTCTTTTATTCCAAGTGTGATTTTTCTCACTTCAC
CAATCCTGTAGAGATGTTACATGTGCAATGGAATACCCATGACTCAAGGTATATGCTCAT
TCAATGCAAAATTCGAACAATGTTCCTTCAGCTTGCCCAAAAGAGGGCCGTTCATGGGTG
GAGTCTTATTAAAAGGGGGAGCAGTGTCCTTAATAATGTCTCCATTGTCCAGCTACCATT
ATCAAAACACTGAAGGGACTATGTTCTGTGTTTTCATGGTCCAAAAGTACCGTACCAAAT
GTTAGCTTGATAGCCTCATGTACAGGTCTGCTATTGATCCTTCAAGTAAGGGCACGGAGT
TGCAAAGTCAGATCTTCTTGGTGGTACTTGAATGGCAAAAGCTGGCCAAAGTAGTAATCT
CCACCAACAGCAAAATGAAAATAAATATTGAAATTTTTTTCTTATTGGCCACTCTCCATA
GCATGCTATCATTGTTAACAGTGGGGTGCAAGTCATAGCAGATGCAACATGAGTACAATA
CCACTGCCCTTTCTTACCTCCATGAATGTTAAAATGAGAGACAAAAAGGAAACTATTGAT
CTGTTTGGCATACAGGCACCCCTGACAGCAATTTGGTATGCACAGTTCTGCAATGCTGCT
GTGTACTTTGCACTGCAATGAAGAGATGCTCTGAACCCTCAAGCATCTCTGAATTGATAT
GCTGAGAGCACCGAGGGCTGTGAAAACATAGACAAAAGGGTCCTCAGGATTTGAGTAAAC
ATTTTTGCAAACAAACTCACCAGTTTTATCCACCTTTGTCTTGTCATTTTTTAAAGGAGA
TGGAGTCAGGAATCCCTCTCTTGATGGAGTGGAGGGCTACACTGTCAATGTTGATTGACT
ATGTCATGAGATGCCACATCAAGAGGGCACAGGCCCAAAAAAATACATTACCTTCCTGTG
CTACCTTTTTCATCAGCATAATGATGATGGTCTCTCTCTCATCAACATTACCTTTTTCTT
ATGGCCTGCAAATTTTCTCTATTGAAGGCAGCAAGGAACGTGTCCAGTTTTGAGTAGAAG
TTGGTCAGGAGGCACTGGTCTGCCAGATCTTACCCCCATTCAATTGAATTGTAAAACTTG
TTCATGTGGGAGACACCCTAGTATATGCCCCCTAGGTTTTCTCTAAAACATACCTTCACA
TCAATATTTCACTTTTGCAATGTTTTTTTTGAAAATCTAGCATGTCAGTTAGTGGATTGT
TTTAGTGGATGATTCATTTGCAAAAAATGGTCATGAATGAAGAAAGTATGAGTTAATTGA
CTCAGTTTGGGTGAAGGACAACATATGCTTGCTTGGTTATAACACAACATAGTGTGTGTT
GTATGGTCGGGATATACCAACTGACTCACAAAATGAAAATCAGTACAAATTTTACAGCTT
CTAGTGATTTTCGAAAAAAAACAGCATAGTAGTGATCTGGTACTAATTGTATGGCAGAAA
TATTAAATACTGCAAATTTGTGAATTTTTTGGTAAACATTGAGCAACACAAGAATGATGA
TACTCAAATCAAACATGTACATAATAGTTCTCCTGTTGGTGTGTGTCTTGCCAATGGTAT
TCATGAATACTTCAGGTATTACATCAGACAGTTCATTTGCCATTTTTCATAGTTTCTTTG
AATTTAGTTGTTTATTTAGCTTATTCTCTGTGTGAATGGGACCTGATTTTGGATGTAACA
TGGATGCTCACAATGATGCTATGGGCAACGTTTCTCTCTTTGACGAGGTCAATACCACAT
GTCAAATGTGAATCTTCAAACGTTGTATGCAATTTCAATTATGGAGTAGCAAGTTCAGTC
TCAGTAGAACATTACTATTATCAAGAGACATCCTAGAATGTTAGCATTCCTGATGTCATT
GATGTCAAATATAAGTTGGCAGTGAAGAGATAAATGCAAGCAATCAACAACACTGTCCCC
ATGTTTATTTTTGTTCTGAGACAGTCTATGCCATTCAGATGCATGCTTTCTTTTTTGAAA
ACAATGCTGCAAGAAGCTCCAGTAAATGCCATAGAGGAACATTCAACATTAATCCCCATG
TGAGAAGGATTCAAGTAACCAAAAATGAGCATGCACCTCATCAAATCAACAGATAAAAAC
TCCCAAGCATGGATACTGTCTCCACCCATGGAAACATATAGATATGACACTGCATTATTT
GAGTGACGCCTGTCAGTGACATTGTATACAGATTGAAAACTTATCAGTGTGACCTGTATT
GTCTGCCATCCGTATACAAATAAGGTAACACTTCTTAGTTCCTTTGAAATACACACAAAA
ATAACCCAAGTCAAAGAGATAACCAAATAACATTACAGTACCTTGCTTGTTAGAGACATG
ACCTATGGTATCAGGAGATTGTATTCATGGAGCTGTTACAATAGAAAGGGCCATTCAAAC
TCCAAGGTGTCTACACCATGTTTATTTTACACCAGATGCTGATACAGTTAAAGAAAATTG
GGTTATTTGTATTTGATTTTGGCCGAATACAAGCACATTGGAACACTGAAAAATGTGGAT
TTCCAGTATGTGGAGCATCACATATTGCCATGGTAACCCTATCTAAGCTAATATAGTGCA
TCAATATCCTGACATACAACAGCCACTTATGTTGCTTTAAAGACCACCAAACTATGACCT
GTCATGGTTATAGTGCCAACCCAAAGCCTGAAATGGCTCCTCACAGGAACTTATGATGCT
TGGCCATCAGTCAATATATGTTGGATCCTGTCAGGGCGTTCCAGTTCGAGAACTGGACGA
TTTTTTTCGTCCAGCTCTAGAACTGGATGTTTTTCTCCCCATTGTGGCACTACGCGTTGA
CATTATTTTCCAGTGCCCCAATGGGGATGAATATTGTTCGAGGTAAGGCTAACAACTACC
TCCAATTTTCTGAGGTACCGTATTAGGTGAAGATTCGATGCACTTGCATTATATTTTACT
GCCACACATTCACACAACGCACGAGCTCACAAGTGAGTTTATGACAGCCATTCTGCTTGT
GCGTGACAGCCATTTTCCATTGCCCATGGGCTCGACAGCAATCGTATCGAGTTCGACAAA
GGTGTTCACAATCTTGACAGGGCCAGTGCCTGCAAAGACGAGCCGTGACAATCATTGTAC
GAGCTGCATGAGCTCTCAAACAAGAAAAAGAACAACAGTTGCCCCAGCATGATAGCTTGA
TTGCTCCTCCTTTGAGTAGAATTCGACCATGGAGAATGAACATCTCTTGTCTCCTGAAGA
CAGGAAGACTGCAGAGGAGCAACCTGAACAGGACCTCCAAAGCAACAATTCTGATTCTGA
TGAGGACTTTTTGTCCACAACACTGAAGATTCATACACTGAAGACCATAAACCTCAGGAG
TACCCAGCTAATGAAGACAGAGCCCTTGAAGCCAGGAAGTCCAATTTTTATGAAGAGGTT
GATAAGAAGATTTCAACCATATCTCCAGACCAGAGAGCAAAGCACATCATGAGTGATGTG
CAGTTCAATGAAATCATGAATTTCTTGCTCTCCATGAGAAATGCCATACCAGAGAGAAGA
CTGTCCCTCATGAGGAGCTACCCAAATAAGAATGCCTACAAATGGGTGAAGCAATATGAT
TTGTTGCTAATTAACACCAGCAGCACTTTGATTTACAAGCAAGGGGCTGGTTTGGCATTA
GACTCTTGTCAGAGAGTGGCTCATTACAGCCATGTCTTTGACGTAGTTTGAGTGATCCAT
GAATTGGAGATAGGAAATGATCATCCAAAGTCCAAGAGTTTGTATAAACGAGTTTTTGCA
AAATGGGAAGAGTATTCCTCATTGGGTCTGTGAGATCTTCCCTAAATTCTGTTCTGTTTG
CATTCAGGCCAAGGCTAGAAAGAAGCCGAAAGCAGGTCACCAGTCTCTCTTAACCAGAGA
GATGGGTGTGTGTGCACAGATTGATCTCATAGACTACCAGAGCATGCCTGATGGATCGTA
TAATTATGTTCTTGATTACCAGGATCATGGAATCAAGTTCTGTCAGTTACAATCCTTGAG
GCAAAAGGCACACAAAGCTGTGGCCATTGAGCTCATCAACATCTTCTCCATTTTTGGGCC
ACCCTCAATTCTACAAGCGGACAATGGGACGGAGTTTAGCAGGGGGCTAATAAGTCCAGA
CATGTCAAGATGGATGGAGAGGTAAGAGTATTGTTCAAATAAGACTGCCATAGTTGCATC
TCAACCTAGCTCATCCTTCATTTCTGTAATAAAGTTTTGCTCTGGAGTTGTAGATGAAAT
CAAGAAGCTATGGCCAGGAACTATACTTGTTACTGGAAAACCGAGACACTCAGAGTCAAA
TGGAGGAGTAGAGTGCCGGAATAGGACTGTAGAGGAGAAAATTTCAAATCAGATGCATGC
CAATAAGTCCAAACATTGGGCTCAAGTGCTTCCTTTCATATAGTGGCACTGTAACACTCA
GGTGCATCGTGGAATAGGTGGAAGCACACCGTACCGTTTAATGTTTGGACAGAATCCTCA
GGTGGGAATATCAAATCTACCTATTGATCCCAAAATTCTTGATGGCTTGGCAACAGAAAT
GGATGTCCAGTCCTGCTTGGGACTTCCCACCGATGTTCCTCTGGAGGATTCTACCTTCTT
TGATGATGTTTCCACAAAGGCAGCTGCCAAAAAGAAGAGAGCAACAAACACACCTGCCAA
AAGAATGAGTAAGCCAAACACCGAAGTAGCAAAACAAACAGCTCTGGCAGCATCATTTCA
TTCTGATGGGTTCAAGGATGATGTAACTGACAGGTTCATTGGCGCACTCATAAAAAGGCA
CAGTGAAGGTTGGGAATACAACCTATTTCTGATGGCTGGGATTCGGCATTCAATGTGGCA
TATTTTACCAGAGTGTTCCCACTCTCATTGATTTTACTTTTCCAGGACGAGTTATGGAGG
GCATGGAGCTACCGGCATCAATGAGGAAGAGTCCCCCTGAGGTTTTGAATTCAGATGAAC
TAGGACAAAAAGAAAGGTCTACCACTGAAAGATTGGAATCACCCATGGCAACTGTTCCCA
GTGGCACAAATGATGAAGAGAGGCATTCAAATGATGATGGCGACAAAGAATTCAATCCAA
TGTGCCTAACATCTCTGCCATAGTATCGAAGTGATAGTCATCACCGATGGTTGTCTATTC
CATTGAATACCTCAACACCTATAACTCCTGTTACTTTGACAGAGGCAACCTTGCATTCTT
GTTTTGCAATTGTTGTCAGAATGCACAATTTATCAGATCCTTGGAGCCATGTCATTGCAA
GAAAAGTATCCAAGACTACATGGATTACATGGGAAATATTGGATGAGTTCGGAGAAAGTG
TGCTGGACACTGTGGAAGATAGTGGAAATACAAGGCTATCAGCACTTTGGGGTAAGTGGT
TTAGACATCCCACCATAACTGACTACAGGAATGCAATGCATTCGGACTTGAAGAGAAAGA
CAGCATGGGAAGGAAAGGAACTCGACTTGAACGAATCACCACCAGGAAGAAACTAAGGGA
TGAATCCTATGGAGTGATGGTCAATCAAAGTCGTTCCATGAAGAAGGCATCTGAAGCAAC
ATCCGGAAAGACTACTTTGGCTGTGGGATCCATTGTTCAAGTGCCTCTTCATGACATGGA
CACAACAAAGGGGGATGGTAAGAATTTGACTTTGGTTGTTGTAGAGGTTGTGCGGCGGAA
GGGCAATTATTGTCCACTCTATCATTTGGCTTGCAAAGCTGGTGTTCTGGACAGCCTGTA
TCACCCAAGCTACGTGACAGCTGTAGAGTCAACAGGTGCAATCATGGGGCTTGACAGTGT
TATTGATGAATGGACATGATTACCTAGAATCAAAGAGAGAAAAGCTGCAGCATCAGTTTC
CATGGTTGGGGGTCAAGGAAAACATCTTGGGTGTGGGTGCAAATAGGGTACATGCCGCAC
AACAAGATGCTCATGTTTTAAGGCGGGAATACTTTGCAACTCTAAATGTCATGGGGGCAT
CAACAAAAAGTGTGCAAACAAAGAGTAGTTTAATGATGATAAGTATTTGTGTAAGAGAGA
GACGAGACAATCAAGCTAGTCTTTCAAGTAGATGTGTAACATTGGCCAGCAAGGAATGTC
CCTGTAGTCTTGTAGTGGTAGTGCCCAAATGGGGACAGCTCAATGTGTAGATGTAGCATC
ACATTGAGACAAACCAATTACATCTAGGTATGTGATCAGGAAAGATTACTCACATTCTTC
CTAAGACTTATGAGGCCCCTTTGAAAATGGCTATTATAAAATATATGCAGCTATGAATAT
TTGTGTCTATATCTGACTTGTGACTCGATTTCAGGGCTCCTAAATTGACAAAATCAATAA
TTCACATTCATACGCAATACACTGAACCTTTTGATCGACTATAATTGACAAATGATCTTG
ACAATAGCTACTTTGAATAGTCACACCCCAATGATATCAGCTATTGCTTTAATAGTCATT
CATGTTTGTTTTTAAACTTTACGAAGAAGAGTCATGATACCAACCCCTTTAAATATTCCC
ACACTACACCAGACAAATTGCACTGATCAAATTCAAACTCTGGGGCTCCTTCTGGGATGT
CTTGTCACTTCCTCCCCTGGTCATGCTCCTTCTAGGTGCATTATCTAGACTCCACATGAG
AGGAGATCCTTAATGACCAGAGAAACTGGATAGGCAACATAAAATATGTTAGAGTGAGTA
ATTTTAGGTCATCGCTAATTTTACACAAGGTTTGTTGGTGGTATTTTCTCAGCTGCACAA
AGAATGAAAAACTCATCAACACCTTGGTTTTCCTCCTCATCATTCATGTTGCTAGTAGAT
GTCACACTGTATTGTGGGTCATAAGACTGTTCCAATCAGCTCCTCTACATGTTGATCTCA
CTTTTCTATCTTTGCAACATTGCTATGAGAAAACTCTCTATGAAATGAGAAAGACACTTC
TTAATGTTTAGGACTTTTGAGTAATGTAACAAGATTCAATGGCAACGAACGTTGCACTCA
CAGTGCATATCATCATATGATAACACAGTTGGAACTACACATACTGCATAAAACAACTGC
CCAGTGCAACCCCAACAAGGTATAATAACAACTTTGTTGCAAAAGTCACAATTGGAGGAA
CTAAAGGACATTTTTGTATGATGTTTCATTGCAGCATTAAAAATGTTACAGTTTTGCCTT
CTCATGACTGCTGTTAAACCTGCTATAAATGAGAAATAAGTTAGATAGAATAATACATTT
TCAGAAACAAATGGCCAAAAATATCAACATCATAGGTTGGTGAATTTTGTTCTTGCTCTG
GTTTGATGTTAAGTTCAGTAAACTAAGCCAAAATCACACGGCCAGTTAATGTCCTTCGTT
GTTTTCATTCCACATGTCAATGTGACATCCTAAAATGGAATTTGATGCCAAGGTCATACC
TGATAATGGATTTCATCTGTTGCAAATATATCATATTAGTTGCACCCAAAGATAGATTTG
TTGAGTTTTTCTTATCTTTATGATCATAAATGTTTCATTTCCTACTAGTCTCCCATGGTG
CTCAAATTTCTACTGCTCCTAGATTTGGATAGCTTTGGCCCTCCATACGCCAACTTCAGA
CTCATCAATATTGACACTTCTGTATTCTAACTTTGCATGATATTATGACTCATTTTTGCT
CACATTTTGTTTTCACTACTTTCTTCATCTTCACTTATGTCATAGCATAAGCTGGACATG
AAAATACATTGAATTTAGATGAGTGTATCTCATTTATGCATGACAAAAATGTTCTACTGC
AGAAATATGTTTTCTGTAGGAAAATCATAACATGATCCAAATCAAAAACATAACATTATG
AACACTTATTTATCACAGCTTTAGATATGACATACAATAGGAGGGGTGACATCCTGACAA
TATTCATTAACTAAGACCAGGGTACCAAAATGGATCGTCGATCCAATTGTTCAAAGTAGT
TAAGTAGCAAGACCAAAATAATTGCCCGCCACCTGTTCTTCCACTGAGTAGTCAGGTACC
CAAAGTATGGTCAAACGTATTCGAATATTTTGATGGGAAACTTATGTAATTTCCCTATTT
CTGGGTATTTACCCTATCCAGGCACCAAACTGACTCCTCCAGGGCATACTGGTACCAAAA
AATGGGTCACAACTAGAGCTAGTTAGAGAGAAAGCTGGCTGACTAGCCACCAAAAATTTC
CTCCACAGGACTTGGGTTCCAACGTGCTGGTCAAAACGATGATACCTCCTCCTCACACAA
TAACCTTATAAAATAATGACTTCTCGTACAGAACACATCAAGTCATTGAATTTGGAGTTA
TGCACAATGTTGAGGTCTGATGTGAAAAATGTCATGACATTGGGTGAAATATCAAAAGGA
CTATGATAGCTTTAATGTATTGGTGTGATACAAAATTGTGAGGCACAGAAAAAATATGTT
GGAAATGAAAAAAACTGTTGTTAAACGACTTTTCACCCATCTTTTATATTTACTGATATC
CAAGCATGGGCTTGCATATTTTGTGCTCTTCAGATGCAGCTAAATATCTTTTCTTACAGA
CACAATTTATATTGAGCTGACAGATCTTTTCATTTATGGTATATTGTTGCCTCATGTGTC
TGACTGTGTTTCAATGTAAAGTGTGATGGACAATGGGTTGGGCCATTCGATTTAATGTAG
TAGTAGTCTGTTTGCATGTTGTGAATGATTGTTTTGGCTCTTGTCAAGTTGAAATCTTTA
TGGGATCACCATCACTGGAGGCCATTTGTGCCTTTGATGCATGAGATGCCTGGATACTCA
AGAAATCATGTTGGCTCCATTCTAAAACATGAACACTAACTTGGCTATGGACTTGAACAT
GATCAGGTCAATTGCTTCAATTCTCATGTTTGTATCTCAATGATGAGGGTGTTTTTTGTT
CTTTTGACAACCACAGCAATGTGAAAGGAAGTTTAGTGATAAACACTTTTGGATGCAGCA
ACTTGTTGTCAATGAATTAATAGGATATGCAAACATTATTTTGCCACTGATGCAAGACTG
CACAGCCATGTTATTAGTGAGGCCGTGGGAAAATCATAAGTGAACCATATTTAGAATACT
ACTAAGTCTAAAAGTGTTGAAATAACCAACAACCCCTTTTTACATTTACATCATATTATA
GTATTGAGTAGTATCAAATGCACATCTGTAATCAGTATGGTAGTGCTATGTAAGACAAGA
CAAGACGAGCAAGCGAGAGAGAGAGAGAGAGAGAGAGAGAGAGAGAGAGAGAGAGAGAGA
GAGAGAGAGAGAGAGAGAGAGAGAGAGAGAGAGAGAGAGAGAGAGAGAGTGAGAGAGAGA
GAGAGAGAGAGAGATAAATAATAGAGATATAAAATATATAATATAATATATAATATAATA
ATATATATATTATATATAATAAAATATTATTAAAATTATATATATTATTAAATTATAATT
ATATTATTATAAAAATATTATAATATAAAAAAATATAAATAAATTAAAAATACACAGAAG
ATAGAGAAGACAGAGATAGAGAGAGAGAGAAGACAACAGAGACAGAAGAGAGAGAGACAG
AGAAAAAAGAAAGAGAAAGAGAGAAGAGAGAGAAGAGAGAGAGAGAGAGAGGACCTAAGC
CGTCTTGCTGTAGTTTCTTCTATCTAGTAAACGGGTAGATACATGTTGTTGAAAGATATT
AATTATGAGAGTTACACTACTGAACTAGGTATTGCATGGTACACTAAGTAATCCATGCAT
CACCAAGCACAGGTGATCCTGTTAGAGATTGGAGGTAATTTAGGGCAGTTCCATGACTGC
TCCTTTCTCTCTCAACTGCCAACAGGAACTGTCCCATGAGAAGGTTTCTGAGAAAGAAAT
CCTCTCTTGGATATTTTGTCCAAGAAACACCTAGAATGTATATGGGTGTTTCCCAAGAAA
GAAATTGTCTTTTGAATATTGTTTCCCAGAAACAATATCTGACATAGGCCAATTATCTAC
CCTACAGCAGTACTCTAGGGTAAACTGAAAGATACCCTTAATTTCTCAGGAGATGAGGGA
TATCTTCCAATAATGGCAAGAACCAGCAAATAGCAAGAATAGGTTCACTACCCAGAAATA
CCATTTGGGAATAATGCTTTATGTCATCAACTAATGACATAAAGACATACCATATCTGTG
TAGGATCCTACACAGTTTCATTTTGTGCAATGAAGCATATTTGCTTCATTGCTGCTTGTT
ACTAGCAGACAACTTAACTCATAAAAATCAGTTCCCAACAACTTGTATCTATCCGCTACT
ACATAGTACAAACTACATTAAAACGGCTTAGGTCATTATCAATTGATAGCCTTCGCGAAA
CAGATCGGATCGCCTGTCCGCCGCTCCACCATCCATCATCCATCAGCTGTTGTCGGTGGT
TGACCATGGTAGGTTCGCCTGTCCGTCGCCCACTGTTGCTTGAAGCCGCCCAATACACTT
GGTGTGTTACACGTGGCGCAACTTGTGCTGCCTGACCCCAAGAGTAGCAATATTGCCACA
GCTGAGCCCCGAGTCACGCACTCAGCCAGTTGAAGTGAGTTCACTTACAGGCCAGCACGT
GTTTTTGAAACACGTAGCAAAAAGAATTCCCTGTATGTCAGTGAGGACTAGATCCCACTT
GACACGGGTATACTCCGCTTTGTTAGCAGAGCGCATTACACACACATAGTGCACTTGCCG
TAAAAAGACCACTTGTGACGATCATACGCACTTGTGGCAAGAATGCTTACGTCGCTATTA
GGTAGTAGCAGCCCCTCATTAAAAATGAGGAGGCAATAAACATAAATGCCTCGGTTTATT
TTTCCCCCGAAAGAGCAATATGTATATAGTCTATTCATTAGACCTAAAACACGATTAGAC
TTAAAATTAGTCCGACTGCGATCACATGCAGATGCAGTGACACCACGGAGTACGTAGAAT
TTATAGCCTTAGGGCAGTACAAAAAAAAGATCTTCTAGGGCATAAAATGACCCTATGAAG
AATCGTATGGCCTCTAAGGCCTAAAAGCTTGCTCGTGACCCCGAGAGGTTTCGGGTCACT
TGAAAGACTCGCGATTTCCCTGGAAGTTCGCGGTTCTCAGGTTTCCAATGTGTATGACAC
ATCCTCAAGGGAAAATGAGCACGCGCTGGACGTAGTCCCACGATCGTTGATCAGCCCCAT
TCACATGGGAGCGTCACGGCACAGCCCATTTCACAAAACGTATCGCGACACAGCCCTCGC
GATCACGATCTGAAGAAAACGACCACATATCATGTGTCCTAGACTCGCTGGGCTCAGCCC
ACGCGGCGCCGATGGACCAGCCTAGGAGCCGAACATTGTTTTACTCCCCACATGGGCATA
GGAGCGCAATATATTGCCACATACCGGTCAGACGTCAGAGTGACGCCGAGTATTGTCTCC
AAGTCCCAGCACGCATGGGGCGCAAGGAAGGACCCATAAAACGACTACGTGTCGTGCCCC
AAAACACTCTTAGCAAAATTCCCGCGAAATCCTGATTTGCGAAGAATGCTGCTGACTTTT
GCGGTTTTTGTCAGGAAAACACGCAACTTGTTGATTTCGTTCTGAAATCCAAGCAAAAAG
TGAGAAAAGTCCACAAAAGTGAGAATTCTTCTCATGTGGTATCCTTTCATGCATCTAAGC
TACCGAGCTTGGCAAATGAAGGAAAGAAAGCTAGTTGGCTTATGAATAGCCAAATGCACA
ACCTCTGGTCCGAGGAAAATAGAATTTAGAGCCCAAAATATAAATTGAATTATTTAATTT
TAAATTAAAGAGCTCGTTAGAGAAAAATCTTGATCAAAATTCTACTGTCATGTTAATATA
ACCTGATATTCAAATACCTTGCTACATGTAAAAATAAAACAAAAATGCCAAGAAATCTTC
AGGCTTCATGAATTGTTTTCTCAAGAAGACAAACTCTTCTCCCACGTAGAGAAATGTACA
CATGTGCCATGTTGCACTATTAACAAGCAATGGTATCAAAAAGCAACTGGAAATCAAACC
ATGTTGGGTTTCGAACCCCTGACACGGTGTTGCTACAGTAACAGTGAAAGCAAGAAGGAC
GTAGTTCCAAGCTTCCCCATGTTCCAAAATTAGGAACATCCATATGTTTTCCTTACCCAG
CTAGGCAGGTGTCAAACTCTTGGCGAGCGCAGGATGGGTTCTTCCTACTCAAAAGGAAGG
GCAAAGTCACACGATGTTTTTTATTGCACAAGCATTAAATTCCTGTCAAAACACACTTTT
CTGAGTACATGTTACCCAGAGTGACTAAGCCAGCATATGACCTCAGTCTTTGACAAATGC
AAGAACTGAGTTTGAATTGTTCTAGATTTTCGAACAAATAACAACATAAAATATGTTAAG
ATCAATTTTACCTTGCCAGTGATAATTGATGCAAAGTCTGCAAAATCTGTGAACCAGAGT
TGAAACAAAACCTGGACACAACATACCAAGCACATAGCTAACCACTTAAGTGCAGGACTC
TTCTTGAGCAAAAATACTCATGATCACAGAGCTAACCACTCCTGTGAAAAACTCCTCTGG
GGGTTGAGTAAAATAGCAGACCTTCCAAGCTGTGTCAAAATAAAGAAAAAGACACACACT
TACACTACAAACTCAATTTCATACATGTTACTGAGGTTTCTCATGACAAGAGAAACTGTT
TGATGAAGTTCAGTGTGTTGGAAGAACGTGCCTGTTTACCTCTATTTTCCGAAGAGGTAG
GTTTACAGCCTATAAAGACAGAGCACAACCAGTCCAAAAGTCAAGTAAAAACAACGAGGA
CAATTTACCTTGGCGACTGGAGGGTTTCATTGACAGCCGTCGTCAGAACTGGCTGTACAA
CAACAGAACACCCAAACAAACATAAATTACTGTAAATCAAAAAGTGATTCTTAAAATAAT
ATGAAAAAAAGTTAGGAAAACTGTCTAAACTCAAAGAATCCTTACAGTACTGTAGATGTT
GCTATGTTCAACTCTGCAAACACCATAAGACTTCATGAAAAGTCAACAAATCATAGACTA
GATACTGACGCATCTGGAACCCGTTCATGCCTAGAAACACTGAAGAAGGTTATACCTACT
CAGAGCTAGCAATAACAATCATGGGTTTTCCATGTGCCTCACAAGCACATTCAATGGAGT
CAATGATGGCCATACTGTTCTCAATAGAACTCATTTGGAGTAATATGATATTCTCCAAAG
GCTAGCTTGAGAGACCACCTTAAACAAGGTTAGGATGGACTTACCAAGCAGCAGTAAGGG
TTTGCATGACAAACCAATACACAACATCTCTGCACAAAGGCAACAAGGGCGTAATAATAG
ACCCAAAGTCTTCGCATGGCAAAAGCACCATGCTTACAAGCAGATAGAAACTCGCTGAAA
CATTCGCCCATACAGGGAACTCACATGCTACTGGGTGGTCCAGTACAAGGGAGAACCTTG
GGTAAGACAATATGATTGTCTCGCCTCACTCACAACTGGAATTGTAGAGGAGGAGGTACA
CCGTACACAAAAAGAGACACATTAATGTTAGACATTTGTTATCACAACAAGTCTAGAGCA
ACACCAACTCAGGTTGGGTATGCTCGCATTCTAGTACAGCTTGCTGAACTTAGAGTGCAT
ATAATACACAGAATAAGAGAAATTGAATCCTTGACCATGATTAACACTATTGGATTCAAA
AGAACTGTGTCTTACTAGATCATGGTCTCACTGAGACTCAATGACTAGTACTTGATTCTC
TTGTGAGAACTTCTGATGGTTTACCTTCAGCATTATCCATGGAGAACACATATGGTGTCC
ATAAGGAAGGACTCTTAGAGTCACTGAAACACGGGTCTTTTGCTAAAGACAACGGGATGA
CCATAGGTAGTGCACATATGTGTTGCACAACAAACCATAAAATAAACCTCATAATCACAT
GAGCACACGAACAAAAACGATCCACAACCTTTGTTCTTGTAAAACCACAGCATATAGAAT
TGTGAGTATCCCTAGTTAAACAGGAATATCATCTCACACAAAGGATAAGTCAAACATGAA
CATCTCTACTGAGAGACATGTAGCACCTTGTTGGCATGCAATGCAAAACAAATGCAACTC
AAGAAACTATACACAGAAATGTAGTATTGCTTCACTAGTTTAGACAAATCCAAAGAGAAA
CACAACTATTACGTTGTCAACATATCATGGAAAGTTCACTTCTCCATGATGCTCGCTGTG
AAGTCACAATATGGTTCCCTAAACCATAAGATTATAGTCAACAACTGTCTTTCAAAATAT
AAAAATAGGTACGACATGCACATTTAGTTATGTTGCAATGTCATTACCACCAACAAAAGA
GTTATACAGGTACAGACCTCCCCTGAGGATCCCTGCTACAAAATACAAAAGGATATCATA
CACACTGAATCCATTATCTTCATGGTACAAAAGACATAGACGTTGACACTTGGACCTTCC
AATGATTAGAGTCAATACATTGTGTATGACTTAACATTGTTCACTTGCCGATAGCTGACC
CTTTGGGCAACTATTCCCATGGATACATAGGGGTGACAGAGCAAATTGAAGGACAATACA
CAAACACAAAGGACTGCAGAACATAACAAACAGAATATCTGTACTATCAGCACCTTTGTA
CCTAGACCTGGTTCAATATCCACATTGTACACAAATCGTGACAATTAAGGTGCAGTTTCA
ACACCACACTTTCGACCATATGCATTTCATTTGGCTTCCCAGTGTAAGTCAACCAGAGTC
TTCAAAAATCAAAACCCAAAAAGTGAATTACTATCTAGAGTTCAACATCAACCAGATCAT
GGAGATGCTTGGCCTGCTGTACCAATCATGGTCTTGTCAGCAGCTTCTAGTGGCACCATG
CTTTCCTAAACAAACAGTGAGATGCCATTCACTCATACCTACTCTGCAGTGCCTATCGCC
TAAATGTAGTGTAGCAATCATAAGATGGAATTGTTGTTCGGCAATCCACTTTTGCACACA
CAGACAAAATCAATAGGAGACACCAGGCAACACCAAACCAACCCAAAATTATCCTCATCA
ATTTATGGGTCACATGGTCCGTGGAAAGCAATGCTTAGTAAACAAAGGTAATTTACCCCG
CACAAATATTCAGTCTGTACAGCTGTGATAATTGGACTATCACAGACAGTATACGATAAG
ACAATCAGGGTTTCACGCGGATGTAAGTCATGTACATTTGGCTTAGGAGAGTACAAAAAC
ACCAGCTTTATCACAAGCCATTCCAAATCTCCCTCTCCACAAGAACTTACACTTCATATA
GTACATACAATACTATGTATGTTAAAAAGTCACACGCAGCTTGCACATGTTTAACCTCAA
CCAGGAGGTTTTTTCTGCAAGTCTGGCTCGTAATCGGATTTTTCCTCACAGAGGTTTTAC
TTTTCCGCGAGCCACGCTGATTCTCCAATCGTGGGGCGAGTGACATAGGCCAATTATCTA
CCCTACAGCAGTACTCTAGGGTAAACTGAAAGATACCCTTAATTTCTCAGGAGATGAGGG
ATATCTTCCAATAATGGCAAGAACCAGCAAATAGCAAGAATAGGTTCACTACCCAGAAAT
ACCATTTGGGAATAATGCTTTATGTCATCAACTAATGACATAAAGACATACCATATCTGT
GTAGGATCCTACACAGTTTCATTTTGTGCAATGAAGCATATTTGCTTCATTGCTGCTTGT
TACTAGCAGACAACTTAACTCATAAAAATCAGTTCCCAACAACTTGTATCTATCCGTTAC
TACATAGTACAAACTACATTAAAACGGCTTAGGTCAATATCTTATGACTATTGTACTTCC
TTTGTGTTACACAAAGGGAAGAGGACCATTGGAGGTTCCAGGTGGAACCTCTTTGGGTTT
ACCAGTTAAGGTAGATATTTGGCCTATGTCACTCGCCCCCACAATTGGAGAATTAGCGCC
GCTCGCAGAAAAGTAAAACCTCTGTGAGGAAAAAATCCGATTTACGAGCCAGACTTGCAG
AAAAACCGTTCCGTTTGAGGTTAAAAATGTGCAAGCTGCTTGTGACGCTTTGTACCTACA
TATTGTTTTATGTAGTATATGAAGTGTAAGTTCATGTGGAGAGGGAGATTTGTCATGGCT
TATGATAAAGCTGGTTTGATTGTACTCTCCTAAGTCAAACTTGTTCTGACTTACTTCAGC
GTGCAACCCTGATTGTCTTATCGTATACTGTCTGTGATAGTCCAAGTATCACTGGTATAT
TGACTGAATATTTGTGCGGGGTAAAAGACCTTTGTTTACTAAAGCATTGCTTTCCACGGA
CCATGTGACCATAAATTTATGAGGATAATTTTGGGTCGGTTTGGTGTTGCCTGGTGTCTC
CTGTTGATTTTGTCTGTGTGTGCAAAAGTGGAATGCCGAACAACAATTCCATCTTATGAT
TGCTACACTACAGTTAGGCGATAGGCACTGCATAGTAGGTATGAGTGAATGGCATCTGAG
TGTTTGTTTAGGTAAACATTGTGCCACTAGAAGCTGCTGACAAGACCATGATTGGTACAG
CAGGCCAAGCATCTCCATGATTTGGTTGATGTTGAACTCTAGATAGTTATTCACTTTTGG
GTTTTGATTTTTGAAGACTCTGGTTGACTTACACTGGGAAGCCAAATGAAATGCATATGG
TCCGAAAGTGTGGTGTTGAAACTGCACCTTAATTGTCACAATTTGTGTACAATGTGGATA
TTGAACCAGGTCTAGGTACAAAGGTGCTGATAGTACAGATATCCTGTTCGTTATGTTCTG
CAATCCTTTGTGTTGGTATATTGTCCTTGTATTTGCTCTGTCACCCCTATGTATCCATGG
GAATAGTTGCCCAAAGGGTCAGCTATCGGCAAGTGAACAATGTCAAGTCATACTTAATGT
ATTGACTATAATCATTGGAAGGTCCAAGCATCAACGTCTATGTCTTTTTGTACCATGAAG
AGTACGGATTCAGTGTTTATGATATCCTTTTGTATTTTGTAGCAAGGATCCTCGGGGGAG
GTCTGTACATGTATAACTCTTTTGTTGGTGGTAATGACATTGCAACATAATTAAATGTGC
ATGTGCGTACCTATTTTTATATTTTGAAAGACAGTTGTTGACTATAATCTTATGGTTTAT
GGAACCATATTGTGACTTCACAGCGAGCATCATGGAGAAGTGAACTTTCCATGATATGTT
GACAACGTAATAGTTGTGTTTCTCTTTGGATTTGTCTAAGCTAGTGAAGCGATACTACAT
TTCTGTGCATAGTTTCTTGAGTTGCATTTGTTTTGCATTGCATGCCAACAAGGTGCTACA
TGTCTCTCAGTAGAGATGTTCATGTTTGACTTATCCTTTTGTGTGAGATGATATTCCTGT
TTAACTAGGGATACTCACAATTCTATATGCTGTGGTTTTACAAGAACAAAGGTTGTGGAT
CCTTTGTGTTGTTGTGCTCATATGATTATGAGGCTTTATTTTATGGTTTGTTGTGCAACA
CGATGTGCACTACCTATGGTCATCCCGTTGTCTTTAGCAAAAGACCCACGTGTTTCGGTG
ACTCTAAGAGTCCTTCCTTATGGACACCATATGTGTTCTCCATGGATAATTCTGAAGGTA
AACCGTCAGAAGTTCTCACAAGAGAATCAAGGACTAGTCACTGGAGTCTCAATTATCTAG
TAAGACACAGTTCTGTTGAATCCAATAATGTTAATCATGGTCAAGGATTCATTTTCTCTT
ATTCTGTGTATTATATGCACTCTAAGTTCAGCAAGCTGTACTAGAATGCGAGCATACCCA
ACCTGAGTTGGTGTTGCTCTAGACTTGTTGTGGTAACAAATGTCTAACATTAATGTGTCT
CTTTTTTGTGTACGGTGTACCTCCTCCTCTACAATTCCAGTTGTGAGTGAGGCGAGACAA
TCATATTGTCTTACCCAAGGTTCTCCCTTGTACTGGACCACCCAGTATCGTGTGAGTTCC
CTGTATGGGTGAATGTTTAGCGAGTTTTCATCTGCTTGTAAGCAATGTGCTTTTGCCATG
AGAAGACTTTGGGTCTGTTATTAAGCCCTTGTTGTCTTTGTGCAGAGATGTTGTGTATTG
GTTTGTCATGCAAACCTTTACTCGCTGCTTGGTAAGTCCATCCTAACCTTGTTTAAGGTG
GTCTCACAAGCTAGCCTTTCAAGAATATCATATTACTCCAAATGAGTTCTATTGAGAACT
GTATGGCCATCATTGACTCCATTGAATGTGCTTGTGAGGCACATGGAAAACCCATGATTG
TTATTGCTAGCTCTGAGTAGGTATAACCTTCTTCAGTGTTTCTAGGCATGAACGGGTTCC
AGATGCGCCAGTATCTAGTCTATGATTTGTTGACTTTTCATGAAGTCTTATGGTGTTTGC
AGAGTTGAACATAGCAACATCTACAGTACTGTAAGGATTCTTTTGAGTTTAGACAGTTTT
GCTAACTTTTGTCCATATCTTATTTTAAGAATCACTTTTGATTTACAGTAATTTATGTTT
GTTTGGGTGTTCTGTTGTTGTACAGCCAGTTCTGACGACGGCTGTCAATGAAACCCTCCA
GTCACCAAGGTAAATTGTCCTCATTGTTTTTACTTGACTTTTGGACTGGTTGTGCTCTGT
CTTTATAGGCTGTAAACCTACCTCTCCTGAAAACTAGAGGTAAACATGCACGTTCTTCCA
ACACACCAAAACTTCATCAAACAGTTTCTCTTGTCATGAGAAACCTCAGTAACGTGTATG
AAATTGAGTTTTAGTGTAAGTGTGTGTCTTTTTCTTTATTTTGACACAGCTTGGAAGGTC
TGCTATTGTACTCAACCCCCACAGGAGTTTTTCACAGGAGTGGTTAGCTCTTTGATCATG
AGTAATTTTGCTCAAGAAGAGTCCTGCACTTAAGTGGTTAGCTATGTGCATGGTATGTTG
TGTCCAGGTTTTGTTTCAACTCTGGTTCACAGATTTTTGCAAACTTTGCATCAATTATCA
CTGGCAAGGTAAAATTGATCTTAACATATTTTATGTTGTTATTTGTTAAAATCTAGAACA
ATTCAAACTCAGTTCTTGCAGTTGTCAAAGACTGAGGTCATATGCTGGCTTAGTCACTCT
GGGTATCATGTACTCAGAAAAGCGTGTTTTGACAGGAATTTACTGCTTGTGCAATAAAAA
TATCATGTGACTTTGCCCTTCCTTTTGAGTAGGAAGAACCCATCCTGCGTGCGCCAAGAG
CTTGACACCTGCCTAGCTGGGTAAGGAAACCATATGGATGTACCTAATTTTGGAACATGG
GGGGGAAGCTTGGAACTATGTCCTTCTTGCTTTCACTGTTACCAGCAACACCGTGTCAGG
GGTTCAAACCCAACATGGTTTGATTTCCAGTTGCTTTTTGTTACCTGTGCTTGTGAATAG
TGTGCATGGCACCTGTGCGTTTCACGTGGGAGAAGAGTTCATCTTCTTGAGAAAACAACT
CATGATGCCAGAAGATTTCTTGGCATTTTTGTTTAATTTTACATGTAGCAAGGTATTTGA
ATATTAGGTTGTTTTAACGTGACAGTAGAATTTTGATTAAGATTTTTCTCTAACAAGCTC
TTTAATTTAAAATTAAATAATTCCAAATTTATATTTTCGGGCTCTAAATTCTATTTTCCT
CGGACCAGAGGTTGTGCAGTGGCTATTCAGTAAGCCAACTAGCTTTTCTTTCCTTTGCTG
GCTTGGTAGCTTATATGCATGAAAGGGATGCCACATGAGAAGAATTCTCACTTTTGTGGA
CTTTTCTCACTTTTTGCTTGGATTTCAGAAAGAAATCAACAAGTTGCGTGTTTTCCTGAT
AAAAACCGCAAAAAGTAAGCAGCATTCTTGCACAAATTGGGATTTCGCGAGAATTTTGCT
CAGAGTGTTTCTGGGGCATGACACGTAGTCGTTTTATGGGTCCTTCTTGTGCCCCAATGC
ATGCTGGGACTTGGAGACAATACTCCGTCACTCTGACGCCTGACCGATGCGCAATATATT
GCGCTCCTATGCCCATGTGAGGAGTCGAATATTATTTTCTCCTAGGCTGGCCCATCGCGC
ACATGGCTGAGCCCAGCGAAGTCTAGGACACGTGATATGTGGTCGCGTTTTTCAGATCGT
GATGGCGAGGGCTGTCGCGAAACGTTATGTGAAATGGGCTGTGCCGTGACGCCGCTCCCA
TGTAAATGGGGCTGATTGTGGGACTACGTCCTGCACGGCTCATTTTCCTTGAGGATGTGT
CTTACACATTGAAACCTGAGAATTGCGAACTTCCAGGGGATCGCAGTCTTTCAAGTGACC
GAAACCTCTCGGGGTCACGAGCAACTTTTTAGGCCTTAGAGGCCATACGATTCTTCATAG
GTCATTTCATGCCCTAGAAGATCTTTTTATTGTACTGCCCTAAGGCTATATAGTACTCCG
TGGTGTCACTGCATCTGCATGTGATCAATGGTACACTAATTTTAAGTCTAATCGTGTTTT
AGGTCTAAAAATAGACTACACACATATTGCTCTTTCGGAAAAAATAAACCGAGGCAATTA
TGTTTATCCCTCCCATTTTAAGGGGCTGCTACTACCAAATAGGCACGTAAGCATTCAGTC
ACAGTGCGTATGATACGTCACAAGTGGTCTTTTTTTTACAGCAAGTGCACCTTGTGCTAC
ATGCGACTCTGCTAACAAAAGATATACCCGCCAAGTGGGATCTAGTCCTCACTGACATAC
AGGGGAATTCTTTTCGCTACTTGTTTCAAAAAACACGTGCTGGCCTGTGAGTGAACTCAC
TTCAACTGGCTAAGCACGTGACTCGGCTCAGCTGTGGCTGTTGCTACTCTTGGGGTCAGG
CAGCACAAGTTGCCCGTGTAAAACACCAGTGTATTGGACGGCTTCAAGCAACAGTGGACG
ACGGACAGACGAACCTACCATGGTCATCACCGACAACAGCTGATGGATGATGGATGGTGG
AACGACGGACAGGCGATCCGTTCTGGTTGCGCCAAGGCTATCAATTGATAGTGACCTAAG
CCGCTTGCTGTAGTTGTTACTATGTAGTAAACAGGTAGATACATGTTGTTGAAAGATATT
TATTATGAGAGTTACACTACTGATAGGCAAATAGGTACTCCATGTAATGCATGGTACCTG
CAGGTAATCAGCATGGTTGATCAGTTTTTTTTTTTACTAGTTCCATGACTGCTCCTCTTT
CTTCTCTCAACTGCCGACAGGAACTGTCCCATGAGAAGGTTTCTGAGAAAGAAATCCTCT
TTTGGATGTTTTGTCCAAGAAACATCTAGAATGTATATGGGTGTTTCCCAAGAAAGAAAT
TGTCTTTTGAATATTGTTTCCCAGAAACAATATCTGACTATTGTACTTCCTTTGTGTTAC
ACAAAGGGAAGAGGACCATTGGAGGTTCCACCTGGAACCTCTTTTGGGTTTACCAGTTAA
GGTAGATATTTGGCCTATGTCATATATATACCACGTAGGGGTCGTCAGTGTCGTCAAGAA
GTTCGTCAGTGTCGTCACTAAGGGTCGTTAAAATGTCGTTAACTGTCTTCTGTTCGGTCG
TCATTTTGTCTTCAGGGCCGTCACTTTGGGCCGTCATTTTGTCTTCAGTGTCGCCACTTA
GGGTCGTCATTTTGTCTTCAGTGTCGTCACATGGTGCCTTCTTATGTCGCCACTTGGTTA
GTCACATTAACGAGATAATGTAAAAGACGTCAGTTGTCTTCAGTTGTCGTCAGTTGACGT
CAGTTAATCGCTCAAAAATCATCCACGTGGCAAACTTGTCTGTCTTCGTCAATGTGACTA
ACCAAGTGACGACATGAGAAGGCAGCATGTGACGACACTGAAGACAAAATGACGACCCTA
AGTGACGACACTGAAGGAAAAATGACAACCCAAGTGACGGCACTGAAGACAAAATGACGA
CCGAACTTAAGGCAGTTAACGACATTTTAACGACCCTTCGTGACGACCCTGACGGACTTC
GTGACGACACTGACGACCCCTACGTGGTATACATACGACTGCGTACTGACGATAGTGACG
AACAAAGTGACGTCAAAGACGACTGACGACCCTAAGCAAAAACATAGTGAAGACAAACTG
ACGACACAAGTGACGACCGTGAAGTCCTTTTGACGACCCAAGTGACAACACTGACGACAC
AACAACGGCCCAAGTGACGACACCTGACAACATTTTAACGACCTGTAGTGAAGGCATGAA
ATGACCCGATATTTTTAAGTGACGTCAACTGACGACATCGGACGACATTGGACGACTCCA
TCTGGCGATACTTATCGCCAAAGTCCAAAGTTGCCTGTCTTGCTGGTTCACGAGCTATGG
CATTTTCCAGTGTAGCTCACATCACAACACGTCCACATCACTGACAAACCGAACACCACA
ACATGCAACCATTTTTGGCGCGAACCGGAAGTATCCCCAAGTAGAGGTAAATAGGACCAT
AAAAAAAAATCGACCACATTTTAATTTCACTAGCTTCGAGGCAGTGAAAAAGGTATCTTG
GAACATTTACTAGGTAGAACTTTAAAACCGATTTTTACGGTAGCTTCATTCGGATTATAA
GAACCACTAAAGGTATCAATTCGAAATGACCCCACATTTTGTCTCATGCTCCAGAATTTA
CGGTAGCGCACCGAGCGACTTCGGCAGCAACTTCAGTGCAAAACATTTTTTCATGTGCAT
TCTCGTTTTTGACGTTCAAAATGATAGATTGATACCAATCGACACACAGTTTTTGATCGT
GGGCGAGAGACATGTTGTGAGAAAATCATGCATGATGAGACAAATTATAATACAAAACTC
TTCGCACCCGCACTTAATGTGTGTAAGCTCATCACAGCAACAAATCATCATTAATTTGCT
TGCCAGCACCCCCACAACATAAGGGTTCTTTGTTCCACGAGTAGCCAATTCAATTCAATT
CAATTCTTCTTCTACTACTTCTTCTGCCATGTCGCTATCGCACGATGAAATCGAACCCAA
CAGAAATGTATCTGAAGTTGCAACGCCAACAAAGCGATCGAAGTCATTGGCGTCCAGAGC
CGAAGCAGCCAGCGAGCCCCCAGCTAAAGGCGCGAAGATGAGCGAGCAAAGCAACGTATC
TTCCTTCTCTCCTCTTGCTCGTTCGGCGAACATCGTAACACCGTCAACCTCAGTGTTGAC
CCCTAAGAAGAACGTCGAATCGACCACGAACACAACCAATGCACGCAATGCTCGTCGATC
GCTTACTCCTGCCATAAAAAAGGAAGCACCCAAAGAAAAGAAACTGCCCTTTGGTGGCAC
ATCCAAGTCCATTGCTATCGCCAACAACGTCCGAAGAGTATATCGCATTGTTAACAAGCA
TACAGGTAGTATCGGAGGTAATAGCCATGGAGGAGCCATCTATGGTGAATTAACTGTTGG
ATCCATGCAAAAGATGACCAATCTCATGATCGAACACACTGGTCTTGGCAAAGAAAGCCG
CTTCATAGACGTTGGGTGTGGTTTGGGCAAGCCTAACCTCCACGTGGCCCAAATGCCTGG
TGTCGAGTTTAGTTTTGGGATTGAGTTGTGCTCCACCCGTTGGATGCTGGGCATCGCCAA
TCTGCATCAGATTTTACAGCGAGCAAAGATGGATGAAGTGGAAGGTCGATCAACTGATTT
GATTGGACATAGATGTGTGTTGGAACACGGAGATATCAGGGAGGCGAACTTCTTTGACCC
CTTTACGCATGTGTACATGTTCGACATTGGGTAAGAAAGTTTGCCGATACAACTAAGTAC
TCAATTGACAGGACTAACAATTTTTCTCTCTCCAGGTTTCCTCCCCTTCTCTTCCATGTC
CTGTCAGACATGTTCAACAAAAGCAGTTCTGAATTTCTGATTTGTTATCATGGGCCCAAA
CTCATGATCGATACCTATGAGTTTGACGTCGAACTCATCGTCCAGACACCGACATCAATG
CATGGTTCGTCTGAAGTTCATACCGGTTACATTTACAAGCGTGCCCAAAAATCAAAAATT
GCAGGAAGCAGATGCAAAACCAAGACCTTTGGTGTTCCTTGTGACCCTTTGTTTGCAGCA
GCATGGAAAACATGCAAATCTGGTTTGGATGGGGTCCTCAAGCATGTAGCACAGCACGTT
GATGAACACATAGGCTCCACGGAGAAAAGGATTACCCGCTCTGCTGCGAAGAAAGCTCAT
ACAAAAGCATGAAAAAATGCCAAGCAGTACATCATTCACGTACAAAATTTTCGATTGTCT
CGTCAGAAAGATAGAAGCGGGCTTTTCATGCTGAGAAGCTGGTACTCTCAGTTGTCACTC
GATACAACTAACATAAAATAATTTCGTACTGTCACAAAAAAAAAAAGTTGAACTGATAAT
TATCTAGAGGCAATTTGCTTCGATCAGATCCTGGAAAGCGGCGAGATCAAGTAGAGGAGT
CCATGATGCATGTAGGCACAGTTCTCAGAAACGACGATGCCGAGGCGTTGCACTCCTTGC
ACGTCCATTATTTCTCTCTCTCATACTATCTCTATCACGCGAGGCATTTGATCTATTTTG
TTGATGCGACAGTTGATCACTCCTAGGGCATGGAGAACGGATTAGAGATGGGCAATCGCC
AAGAGTACCAAAATCGCCTTACAAAACCCAAACTTACAGATTGATGGCATCTGCCATTTC
GACCTCTTTCTGTGCCAGGCTAGAATCTCTTGCACACTGGTCAAAACTGGGTCGTTGACA
CTGGGTTCCGTGATGATCACTTCTTCCACAATTGAAACAAGTCAGCCCGGTAAGGCCGAA
GAACCACTTCATTTCGGAACACATTAAATGGCCCACCTTTCCGCATTCCATACATAATGC
ATCTTGTGAAGGGACATTCCACGGACGCTCACTGCAACTGAATCGATGGTGATCACGAGC
ATGGCAGATTGTGCATATCATGCGGTTGTGATTCATTCTTCTATGAGGACACTCGCGGCT
CACGTGTCCAGGCACACCGCAATTAAAACAAACACTCTTCAAAGGGCAGCTCCACAAATC
ATGGCCCACCTCTGCACACATAGGGCAAGGTTTGAACTGATCATCTCCGTTTGGGCAATT
CGTCATGAGATGCCCCACAATGCCGCAATGATTGCATTTTTTCGAAATATCTCGTTCCCA
ATATCTATTGTCCCTCTTAACGCCACCCCCATTGGGGCCATCCTTCTTTCTGCTAGAGGA
CGAAGCAGCAGACAGTGAGGCCCGAATTGCACGACCATCCAACGATTGTTCATTCATCTT
ATCCACAAAATTTTGTGCGGTATTGTGGTCTTCAAATACGACGTATGCTCTCCCGGTGGA
CTGGCGATATTCATCGAGAATGATATTAACGTTGATGACTGGTCCAATCATCTCGCAAGC
CCGAGTGAGAGTTTCGGCGGAAGTGGCATAGTTGAGGTTTGTTATTTTTACCTGGTCAAT
GAGTTCACGAGCGTGAATCGTTAATGTACGACGAAGAAGCCGGAACCGGAGCCGATCAAC
TGAGAGCTTTCTCACCTTTCCAGCCGATATTTCACTGTAGTTGGTTTGGGACTTCGATGT
TCCACTTTTAGTTCCTCCATCATCCGAATCAAAAATATCCACCACGTCCAATGAAGTCTT
GTCGATATCAATCTTGCGTCCCGACAGCTCGTCGTATTCCTTTTCCCGCTTGCCAAAAGC
TGTCAAGAATTCATCGTTTAGAGGAATGCTGTGTGATTGAAAACAAGGTTGACTTCAAAA
ATGAGTTCCACTTCCTCTCCCATATCAAGCTATCAATAACAGATAACTCACGTTTTTGGA
GGCTCAACAAGACCCCGAGGGCGGTTGGGATCAAACAATCGAGCGGCCCATTTTGACAAC
TTGCTCTTAGCCAGATCAAATTGATCTTGTTGCACTTGAGTCAAAGCAACTCCCTGCTTC
GGCGCGTCATTTTCAATGGAGTCGCAAGAAAGTGCCGTATAATTTTTTTTCTTTCCAGAA
GATTCTGTCTTACGGCGCTTTTTTGGATTCTTCGCAAATGCGTCGTTCGACTCGTCGTCC
CCATCAGCCGATTTCTCCTCTCCAGCGATGGCGACGTAATTATCACCCTCCTCGATGGAT
TCCGAATCGCGTTTAATTTTCCCCGTCGGCACCACAATTTCGACATCATCGTTGACTTCC
TCGAACGCCGAATTCATCAGGTGAACTTTTTCCTCGTGGCTCAGGGATGGTTCGGTCGCC
GAGGATTCGGCGCGGGCCCGTTGATGGCTGTTGGAGGGGTCATCGGAGGCAGATTGGATT
GACCACCCTCGTTGGCGGAGGCGTTGATCCATGGTGACGTTATGCCTCGGACGGCTGCGA
TCCAGCAGGCAAGCTAGAGGTCGAGCAAGCGTGAGGCAAGGCGAAACAGCGGACAAAATA
GGGACGAAGTCAGGACAAAGTCGCTGTATTATTCGGTTGTGATCTGGTTGTGATGGTAGA
CAGGAAACGGGGCATCGCCAAATTTCTGTTAACTGATGTAGATTGGAATCCGTAGATTCG
CCAAGAAATATCCCATTTCCTCCATTGTACTTGGGCCATTTTTAATTTTTTGATAAAGCC
AAGTGAGGCCAAGTGCCATATCACAGTGCCATCTCATACCATATGGTAGTATTGTACCAT
ACACATGTCTTGCTGCGGCATCCTGAGGCCTCGTGGTACCGTTCCATGGTGGAAAATCTG
TGGAAAATATTTCGACGAGAGTAGACCTAGTATTTCTAACAGGGTGCAGCAGCAACAGCG
CATTCCTGTGCTATTCCAATAGTATTCCAATGGTCCCTCTCTGTTGATATTATCCAACAC
CCAAGCCGATCACACGGACTAAAGCTCCTCTTTTTCATTCTCTGCCTCCGTCCGTACACG
CAGCGCCGAAGTCCTTCCATAGCGTTGCGTGTACGTAACGAATGCATCGATTCCGCGTCG
CTAGGACGACAGAAGAAGTTTTGAAGCAATACGCAACATCTGACACTTCTCGCTAACAGA
AACAACGATCAAATTCGACATCAACATACAATGACGATATCCTACACACCCTCCGTCATG
TCCAGCATCTCCTCCCGCACACCCACGAGTGCACGCTACCGCTCTTCCCCGGAGATTGGC
TCCTCCAGGCCTCATTCGTGGATCAGCGCGCTTCCGTGGGAGAAATATATTTTTATTGCA
TTAACGGCCCTGATATGTTCGATGCTAATCGTCATCATCACGTATCGACGTGATTATTCT
GTCAGACAAGCAGGGACGAACCAAATCGACCCGAGAACCATCGCAATCCGTGATGTAAAT
ATCCCTGTTTACAAAAACGAAGTAACTGAACAGATCAGAGAAGAACAAAAGAAAAATTGC
CAAATTATTTATGTCCTTGGAGTCGAAGGAGCCACTCACCACGGGTTTGCGCCAATTCTT
GAATACTTGGCAAAGAGTCAGATTGATTCCGCTGGAATCCCATACGATGTCGTCATGTCG
TCGCCTCCTCTCAAATTCGGACTTTTCGGCTGGTTCAAATCCCATGGGAACAGGTTAGGA
TTCTCTGAGACACCACCAATTGATGATCCAGATTTGGTTAGGAAGGTTGTCGCAGATATC
TGCCCACTGGATGGTAGGAAGCATATAATCGTTGAAGACAATAGTTTCCCCTGTGGTCAA
GAGGATGATATACGGAGTTATCGCGTTCACAGAGATCATAATTGGTTGAGCATGACGCCT
GAGGAAATCGCAAACTCGGAGACCGGAAAGAATCAACCCACCAACTTATACGCCTTTTAT
AAAGCATACAGTTCCTATGCGGACATAAAATTTCTCGTTCTTCACCGGCCATACTTGGAG
ACCATAGCCTCACATGCAAGTTGGGATAATGGACCAATAATTCATTCAAATATCATTCGA
GGTTTTATGATCGTGCTTCGTCGCTTTTTAGACTCACATATCATTGATCCAACAACTGGA
AAGCAGCTGTGGTTATTAATTTGTGTGGAGAAACACTTTGCAAAATTTTACAACTTCGAT
GAAAGCGCGGTCTTGGAAGGTCGTAGGAAGATGCTGTATGATGTAGCTCAGTTTTTGGAC
TGGCCAATAAAGGAATGCACCCATTGCTTTGATTCTTGGCATGAGAGCACCAAAGACTAC
GCAGTGACTTTAGGTCGAAAGAACTTGCAGATCCTGAGTGAACACATGAAGTCACTGAAT
GGAATATGGCCGCCTACTGGCAAGCAGTGTAGGCTTTAAGAGAGCTCGAACAGATCAGTA
ATGATTTGCCGGATGCGATCGATATAACAAAACGATAAAAAGTTATTAACTGCATCCTAC
TACAAACATGCTGATTGCTCTGAGGAAGCAATTTGAACGGGCTACAACTCAAGGATATCA
ACTTCTCTATACTTCGCCGGACGAGATAGTACATTTATTTTTGCCTGAAGGCGTGCAAGC
TTATCGCAACGTTCTGCCAACGAATCTTTCGCATTTTTGCAATCCCCGACGAGATCATCC
ACAGCTAAGGTTTGGTCACCAGTCAATTCCAGAATTCGCGCGTCATCTTCGGTAAAGTAA
TCTATCCAGTCAGAGTACCCTGCCGCAAATTCGTGTGTGCCAACTTCGAAAGAAGGCATC
CAATCATCTTTCCACCATCCATTTATTGTAAGCCGTTTTTCATTTCCCGCCAAAGGATTT
ACAGCTGTTACCATGTGATGACTCAGAGCATTGACTGAAAACAACACCAGTGTGTTAAAG
CTAGCATCAAGAAATGCATTCCAAGGATGTTCATTCATCCAATACAGATGGCCTGGCAGA
AATATTGTAAAACAACAAAAATATCATTAACTTCTCATTTGTAATAGATCTGTTGAGTGA
AGTCATTTTCTCACCTCCCCAACCCTATCCGTGATTTTCAGAAATAAATAAGATGACATG
AGTTATCGGGAAAGCAAAAAAGACAAAAAGGGAAACCTAATCTTACCGGCTTCCAGTTCT
TCGACAAATGCCATACGTAAGCAACGGTCCGTTGCTCTGCATAATCAGTATGAGGTAGAC
TATGGTCGCCAACTTTGTACCAAGACGCTGAAGGATCTGTTTCCCCTCCACATCTTCTCC
CAGTTACCTCGGTTGCGAATTTCTTTGTTGCGTTGCTATTAAAAAGATGGTAAGTAGCAT
CCATCACCGGCCCGTAATTTGTCAACGTGTAAATATTGTGATGATGGTATGAAAACCTAT
CTTCCTCACTGAAATATTCGTGAAGTCGAAACGCAGCTTCCAGTGCATTTAGTTCTCGGT
GCATCGCCTCAGCGTACTCTAACTTGAAAGCATTTCTAATAACGACGGCCTGCCCTCGTT
GAATTTTCTTTTTGATTGATTCAAGAAACGTATGGTTCTCAAACAATTTTGGATTCAAGT
ATTCACGAATGTCGTCTCCGATTTTTGGTAATGTGAAGTTGTTATTTTTGAAAGATTTCA
TAACCTCGTCGTCTTCACATGCTTTGCATGAATAGCGGCAAGACTTGACTGTGTCATTAT
CATTCTCACACTGACCGCCTAGAGCCCACTCTTTGCAATCAAAATAGTCATCGTAGCAGC
CACCTTTGTTCTTGCCGCGCTCGAACGCATTCTCTGCTTGAGTTAAGTAGTCGCATGTGT
CGCAAGAAGTCCCACAATAATAAAGCATATATCCTGGATTTGTGAGACAAGCGGCTTCGC
TTGCCCATTTAGAACACGAGTCATTCCAGTCGAAGCAATGCCCTTCTATGAAATGAAGGT
TGGACGTGGATGGGCAGTTTCCTGATAAGCACACATCATTCTCGGGATTCGCAGCTAGTG
AGCGCCGATAAACTAGAACGCTTAGCAAACTAAGAATGCATCGTGAAAGAAGGAATCCCG
ACCTCTCGTCATTCACGCTCATCGCCCTCATGGCTCGGTAAACGGTCCTACTGTTAGAGG
TGTCCAGAATAAGAGTTGTGGTGATGAGTGACGAGGTACAACACAATCTAATACAATTGT
CTTCAGTTGCATATCAGTTGCTATTGCACAAAAAATAATAATAGTCATGTCAATGATAAT
AATTTTTGACTCTTGGTTGGACCTGACTTTAGTCTTGTTGCGCATTTCACCGGAGATTTC
TCGTAGCCAAAATTAATTTATTACGCCCTTAATATTGGATGGCAATATGCAATACTGAAC
GGAATCATTGGAGATGTGGGAAAGGGTAGGTACGGTATTGTATCGTACGGTAGTGGTTTA
CATCGAATGTGTCAAATAATTAATATCGGTAGTTCTTGTAAGTGAGAAATATCAAAGAAG
AAACTTCTCATGACCCTAGAGGTAGTCTAAAATAATATCTCTGTACGGTAGGAAATTGAA
CAAAAATCTCACATTCTTGGCCCCACGCAACTTCTCGCAACAACATCATAAGCCCAGAAT
CATCAAGAACACTCAACACAACGTGACTTTTTGTACCAGCTTTTTGTGCATCACAACATG
CTCATCACATGAGTCCTCGGAGCGCAGGCAGCCTTTGTTGACGTCGGTTGATCAACTTCA
TTTGTATGCTTTTCATCCTTTTTGAGCCAGACTAAAGATTTTAATCTCACCTCAAAAGTC
ATCAAATGGGTCTGGGCCATCATATTCCGGTCGCAGCAGCTCTTCCGCGTCTTCCGGATA
TTCTTCAAAATTTGATGTGTCAGTAGTCCCCGATAATTCTGGCTTGATCGGTGCTGCTAG
CTTTTTGCCGACGAGTGCATCGAAATCCATGTCAGCGAGCCATTTACTCATTTTGATGTC
CAATGCGCCATTTTTCAAACACCCGTATCTCTTTGTCAAGTCTGGTGTTAGCAACTTCTT
TGTTAATGATTTGGCATTCTTGTCATAGCTTCGACTAAAACTTATTTTCCCTGTCAATAT
TTGTTGATAGATCCCCAATGGGTCGTCGTCCAGAAACGGTGGCTCGCCAACTAACATTTC
ATAAATCAGTATTCCAAGAGTCCACCAGTCAACGCCCTTGCCGTGCCCCTTGCTGAGCAA
AACCTCTGGCGCAATATATTCAGGAGTCCCGCAAATAGTATATGTTTTGAATGCTACCAC
TTTTGCTGTTTACAACGTACATTTTGGTCGAGAAGTTGAGAGATTAATGCGATCAGGTAA
CTAAAAATCACAAAGCCACAATCCTCAGTTCACTTACCAAAACCGAAGTCAGTGATCTTA
AGATATCCGCTACTGTCCAGAAGCAAATTCTACCAAAGAGGAACCAGGTTAGGCTGTCAA
CTGAAGAAAGACACGATCACACACATGGTATTCACCTCAGGCTTCAAATCACGATATACT
ATATTTTTAGAGTGAAGATGCTCAAATATCATCACAACATGGCTTGCAAAGAATTTTGCA
GTATTGGTGTTGAATTTTACAGCATTTCGCAGATGAGAAAAGAATTCTCCACCAATAACA
ATTTCCATGACCATGTAAAGGCAGCACTCGTCTTGAAATGCCCCTGCCAAATTGACGATG
AAAGGATGTTGGTCAGTGGATAGTGCTGTTAAGATTTCCCTCTCTGACATGATGTGCTCA
ACTTGACGATGCTTTAATATGTCACACTTCCGAAGTATCTTGATAGCAAAGTGCTGATTA
GTTCTAGTATGAGTCGCAAAGCGCACGCGTCCGAACGATCCGGTTCCAAGGGTAACGCCA
ACGTCGAAATCGGAAATACTGGAACATTCCACGTTTCCCTGCGGCAAATCGTTGTTTCGA
CATGTAAGTGAAGAAGAGGAAAGAAACAAGTCTTGACAACGCTTTTTTTCTTCTTACAAC
TTTCATTTTGTTCGATCCAAGAAATAGGAACAAGAAACGAAAATTTTCATTTATTTAGCT
GAAGCTGTTCGTAATTTCCGCACCACTACCATGTTAGTTTTCAGTCGAAGGGCAAAAAGC
CATCCCGGTAGATTTCAAATGTGAAGTCATTGAGCTATAGCGTGCTTGTAATAAAACTTA
CAAGAAAAACAGCAAAAAAACTTTGGAGTGTGACATCTTAGTTTTTTTTTTTAATGTTAA
TCTGTGTCGATGTAAATCAAATACAAAGCATAAATGAAACGGCACTCACCTGCGAATGTA
CTAATGCAATTGGGACACGGACGACACCACTCTGTACAATTAAAGCAGTTTCACTGCTCT
TTACTTTGTGATCATAACACCGCTGCACTCCGCAACCATCCATTGCTGCTGGACCCGGTG
TTGCCTGACACCATTCACCATTGTAGAGGAAGTATATTGGTTCATAATCCGGCAATTGCT
GACAAGCTTCAACGTGCTCCTTGAGATTCTCCTCTTGCCTCTTTTCATACAACTGTGAAA
TTGCACAACGGATTTTTAAGTCAATATGCTTTTGATTCCGTCGGGACATGGTTTTTATAC
CAACTGAACCTTGTAGAAAGCCAATGAGCTTCTCATGATTTATGCCGTTGACTCTCGCTC
CCATTGCCAACTCAAGATTAAGAGCAGGTTGTAGCCTTGACCAACCCTTACCTCTTTGTA
CTACACTTCTAATCCACTTGCAGTTTCTCAATCGAAAGCGCTCCTTACAGCGACAGCACG
TCCAGTATTGATCGATTCGGCGCCATAACGTTTGTCCATCGATGTGATCTCAAGAGGTGC
AGAGCATTGAGCAGCGTGTCGGGTTAGATTTGTAATGAACTCAGTCTTGTAATAAAACTT
ACAAGCAAAAAAAAACAGCAAAAAAACTTTGGAGTGTGACATCAACATTAATAAATCTTT
TTAAATCCCTTATAATATATGATATTAGCATTGCCGAATCAATGAATTACAGTTCCTCAC
CAATCTCTAATGCTCCCAACTTTGTTAAATAGTTTACCAATGGGTGACCGCGTCCATGGT
TTTGAACAACAAGGCTCAGCACACTCGGACCGATTCCTCCCGCCCTGTCATTTACATTAG
CTCCATATTTTATCAAGAGTTCAATCGCATTTTGGTGTCCGCCTCTTGCAGCTTCGTGAA
TGGGCTTCCAACCATTGACATCCTCTTTGTGTAGCAGGTCCTTTTTGGCAGTTGCGTAGT
ATGACAGGATGTCCATATCGCCAACTGCTGCAGCATGGGCAACTTCATTGAGAGGAGCAG
CCGCAGGGCTTTCAACCACTACTCCGTGTTCTTGCATCCACTTGTTTCCTTCTGGGCTGC
CCCGAAGAATGTAAATAGGCATTCCTTCACTTCCTTCGTCCGTGAGTACCGGGGTTTCAC
GATCTCGGATCAACTTTCCGGTAGGTCGAAAATGTATAAAAATATTGGCAAAATAATTGC
CTTTCAGTGGAAAAGGCCTGCCGTGAATGAGCGAATGAGACTCGTAGAGCACCATGTCTC
CCGGCTGCATTGTAACATTGTAAGCCAGTCCGTCTCTGCCAAAGACTTCAAGAGGCCAAT
CTTCCTCGACGTCTTGGGCTACATTTATGATGCAGGAACTAATGAGAGGCATTCGATCGG
CGTGTGGAGACAAGATTGCACCTCCTACAAGGTAACAGTAAAGACGTACAGTCAGTCATA
TCAAAACAAATGATAATATAATACACGACTGATGTATCACACTCACTCGTATACTCCCTC
ACTCCATACATGCTAGAAGGTTCCAGTTCCATTCCGGTCCACTCTTCCAGAATTGGCTTG
ACCCCTTCCCAAATTTTGCGCTTAAGATTGTAACCAGCACCTCGAAGTTTTGTGTCCTCG
ACGTTCACCATGTAGGTTGGACTCTTCCAGTAGTTAACGTAGGTGTTCCCAGTCGGCCAC
ACTTCTTTCTCCTTCATATCGTGATTGTTTTTCCAGTGGTTGGAGAGAAGTTCGAATACC
TTTTCAGGGGCCCGAACTTTCTTGAAGCCAGTATCAGTATAATTCTACAAAAGAGACCGA
CTTAGCGAATGTGCAAAAGATTGTATAAAATCAACCCAGCACAAAGTTTTTACCTGCATA
GAGGCTGGCTGGCGCAGACTCATATCCCAACGATCTTCCTCCGTAACATCACAAGAGCTT
CCTCGTCTTCCATAGAATTCGTGACACCCCTTCATGAAATCATCATAAAGTGCCTGTCGA
TCTCCAAGAGGTTGTTGGGGATCATTCTTATCCAGCACGTAACCATAGTGCACTGGAAAC
GATACATCGACGCCGTAGGATGGCTCCCCAAATGCGTTGAGTACTTGATCGGCAGTAATG
GATGGGACCATGAACCCAGCGAGAGCGTGTATCGGAGACAGCTTCATGTTTGATGATTCA
AATAGGTAATAGATCGTTGGGAAGATAAAGCGGAAAAGGAGAAGGGTGGGGTTAGAGCTT
TTTTAGTAAGTGCTTGGAGATTGTCTTTCTTATGTGAGACGTGAGACTGCTTGATGATTC
TTTTTGGAATGTGACGCAAAAAATAATATGCTATGGATTCATTGCAGAGAATCTGTATCA
TAAAAGGCCTGCTTGTATAATATCTTCTTGACAGTGGAAGTCAGAGTTCTGGTTCTCTAC
GCGAAGGCAAGATAGGGTACAATAGTGACACACAATGTACAGCCCTCTCTCGAGAGCGGC
CCCATTCGGTCTTCGCGTCGCATTTTACTGGTCTGTCATACGCCCTGCGGGAATGTTTTA
TCTCATATTATGCGTTAGTACAGTAGCACTATAGACACCCCCTCACAGTCTATACCACCC
CCCTCTAAAAATGATTTGGCGGGAAATATTGAACTGCCCTTCTGACAATCATGGCACGAG
TCACGATTTCAAATCAAGATTTTTTCAAAATCTTGTTGTGTTGGAAACTGAGCCACTTTT
CTTCTTCTTCTTCTTCTTCTTCTTCTTCTTCTTCAGTGAGACAGTTTTTTCACTTTTTGC
CAAATAGGGAACTTACACTATAAGCTAAATTGGACTTACCTGTAAAAAATAATTTTTCGG
GTTGGCGTACATGGGTAGTCATCATGTTTTGATATCTGCTTACCTTGAAAATTATATGTC
GCAGCGGGCGAGGCGCTCGCGCCCATTTGCAACTGAGATTTATAGTACTGCTTAAGCGTA
GACAAGCTACTTTATTTTTAGAGTATGTCTTCCTCTGTCGCTATGAATCGCATTCTGTCT
AGCTCGCTACAAAAAATCTTGCAGCGGCTGTTGGTAATTTATTATATCCCCACCCCCAGT
TGCGGTGCACTAGATGCACCGCACACTTTGACCAAATCCTTGAAATCTCTTATGGTGCAA
CTAGTGCACCATAACTTTTGTACTATTCCTGCATATGTACAGAGGAAACCAACAACCACT
TTTGAGAAAGAGTTCATTTCAAATATTAATTTTAGAACAAAAAGTCCCAGTAAGTACACC
ACACTGACGGAGTTTTTAGGAGTCCCAGCTGTCTGGTACAACTTTCGAAAATATTATATA
TGCCTAACTGCTCCCTCTTAATTGTCCAAAAATTAGGCTTATGTAATTCTAGCAAAATAA
TGATGCTGAGCCCAGATGACCTCTGATTGGCAAGTGTGTCTTTTTGAATTTCTACTGAGG
CTATGTTGGAATCGTCCTGTTATGGTGCACTAGATGCACCATAAGGATTATGATGGGGAA
AGCTAGTTATGGTGCACTAGATGCACCATAACAAAAGGATGGGGATATTTGGATGGTAGT
GTCCGCTATGACTTGTAAGAGTCTATATGGACTGAGTACTTCTGCCATTTTGTGCACACA
ACGTAAAAAAATCAGAATTTTTCATACAAATATACGGTATGCTCCAGGTATCTGATGTGC
TTGTGCGATATCGTGCGTACGTAACCCCCCGTCCACCATCAAACACAAAGCCCGTCAACT
CCCGTCAAACACCGAGATGGTCCATTGTATGGTCCCACGTGCATGGGGTTCCCCCAGTGA
GTGATTTAAATTGTAAGCGCATCCGCGCCAAAGTGTTGACCATGGGGTGTGTTCCATCTC
AAAACTCGGTGGTTGCACGCTTTTTTGTATGAGAAATTCATTTCATGCTATCACATCAAT
GCCTCATTCTGCAATAACTCATCACAATACCTTGTCACGTGGGACCTTGCAGGATCCACT
ATCATGCTTTTGGATTATGTGTATATGCACGGAACACGAAACCGTATACGAGCATGATAG
ATCGCGCTAACTACTGAAGAAGTTCTTGAGGACAAAAAAAGGCAAAAGACACCTCTCAGT
CGACTGCATATCCGCTATTCTTAAGTATGTTGATGCTATCATGTGCAAAGAACAGTTCCT
CTCGAATCACCATCGCATTTACATCGCCAACTGCATGGATTTGGCTACTACTTTGCCAGT
GGAGTCCCAGAATCAAATTGTTCATGGTCATTTAGGAGTGCGCACCAATTTGAACATTGA
GAAGGGAATAGAACGAATGACAAGGTACACCAGCAAAAAGGCAAAGGAATCACATAGTGA
AAGTCTCCATATTCTAGAGCACATGAACTGGTCTTCTCGATCACTTGCCAGTCAATACAT
CATTGTAAGAAGCCAAGGAATTGCAGATCAAAATTTTGATTCTAGAAAGAGATTCAAGTT
ATGTCGTGCCAATGATAGTACCTGGAATTGTTGGTGTTTCAGTTCCATCTGACGACAGCG
CACGGTGGCCAATGTCTCAACTTCCTTGATACCGTTGCATCCGAGAGATTCGCATCAAGA
GTAGCAGGAACATACGCTTTCTCTGGTGTGATTGTGGGTTTTATGACCGCATTGGGATTC
CTTGTGACCATATATGTCAAGTGATAGGAGAAATGACACTGAAGATGTGTCATATTCGCC
ATTGGCGGTATTATGAAGCGTATTACAATGACGATACTGATCTTGGAAGACAATTAGTAC
AAGCTCAAACAGAACACTTCGACCATGAAGGACTGGGTGTGAGATTGTCAGTAGACCAAA
TCAGTATGTTGCTTGAGAATCATGACTGTGACCGACACACTGACAATGGGTCACAGTTGT
CATCAAACATGACGTTAAATGATTGGGTGGATGCTAAGTTCCTGAAGGAAAAATGTGTGC
ATGGATGATGTCTGTGGTCTGATTTGGAGTCTTTTATTCTGGAAGGTAGAACCCAAGGAT
TGGTCTGTGCACACGACACTTCTTTTGTGGGATACAGAGAAAGTGATGGGTTTACTTCTA
CAGAAGCAAGACGCTTGCAGAGTAGCATATCAAAGTCAATACCATCTTGTGATGCTTTTG
AAAAACGATTTCATTGATGATCAAACTGATGACTACTCATCACAGTCGTCGAGTGAATCG
TACGATATCGGATGTGTAACGAGCCGCGATGAAATTTGTAAATCACTCATTTCGTTGAAT
GATAATTTTGTATACAATGAAAGAGTTCCCATCAAAGTGGTAAATGATTATTTGGAAAGA
ATGAAAATGCTACAGAAGGCAATGTTGGATACATTGCGGAGTGAGTCACTGTGTAGAGAG
GAACAGAGGGAATATGAGTTTGCATGCAATGAAGGAACATATCGGTCACGACAGAAGAGG
AAGAAGAATGCATTGGATTATTAGCTTTCACAGTAATCTTACATTATTAGCATACACAGT
GTTACATTACCATTATCTTAGTACAGCATCAGTCAATGCATAGGTCAAGATTGCAAGGTT
GGGTTATAGAACTAGGATGCGGCTTATGTAAGTATGATTTTGTCCGCCAAAACAGAGACA
TTACGTATGTTGTAATCAAATCCAGGTCAGCATTCCGTCAGTCGTAATGCAAATATTATT
CAGATTTCGTCCGACGAAATAGAAGCATTACACACGTCATAATCCAATCCAAGTCAGCAT
TTGGCAAGCCGTAATAGGACTATTATGGATGACAAAATAACGAACCTTCATCTTACTGAA
CCCTTTAAACAATAGGGTTTTGTCAGGCGGAATGATTTGTTCGGTCATACAGAAGTGTGG
TTAAGGATGACAAAATATTTGTTTCGTCTTACAGAACCATTCCATAAATACGGCTTTGTC
TGTCGAAATATTTTGTTTTGGCATACAGAATCACATTGAGATAATCATTTTGTACGACAA
AGGATGAGATGTTTCATCTTACATAAGGAAGGTTTCATCAGCATGTGGAATTCCATTAAG
AGTATTGAGCTATGTCTTAAGAAGGCATTCAAATGGTTCAGTTTTGTCAATCAAAGAAGT
CTTTCTGGCATACAAAATCACATTAAGATTCTCTGTTTGATTTTCACATAAGTTGGCATA
CAAAGTAGGGTTCACTGAAACACTACCATCTAATGTTATTTCTGTAACACAACTAACAAA
CATAAACCCAAAGTTCACGGCAAGTATGACCGCAAATGTCACTAGACAACCTCTTCGTTG
TTTTTGTTGCATTCCTTGATGTACTCGTGGAGGGCCTCCACATTAATGGGACAATCATTG
AAGGCGACTTCCGCACCACCACGTTTCGTGCACGGATTGATGATTGTCAATGCTACATTG
GAGAACTTGATCTTGGAATTGTTCACATTGACAAAATGGCGTAGGATCAACCACTGGTGT
AGAAACAGACAAGACACACCGCCCTTTTTCCTCTTCCCTTTGGAGTCTTCGAACTTACAA
TGCCATGTACAAACCACCGCCCCGTCTGTACCGGTGGTCCCCACCATTTTCCAAATATCT
TCTGTCTTGCACATGTAGTGTCCATAAACGAACTGTTTTCTTGGCCACATTTTCATTGAG
GACTGAATTTTGCAATCCTTCCAATACGCCTTGATTTTGCGAATCATAACCTTGGACATT
TTCTTGATCTGCTTTGCAATATGTCCTTGCATTTCTTCGTAGAACTCTTGATTGAAATCC
CTCAAGTTGAGTTTTTCACCTGTCTTGTGATGCCTATGGTCCTCAAAATTGGGGGTGTTC
TTGGTGGGAGCGGTTGAACACACAACAAATGCAGTGCAAACAATTTTTACAAACAACTTG
TCAAACTCCATCTGCGCACTTGTGATGTAGCCGGTGGAAATCTCGTTGTAAGTATTGTTT
ATGGCGGATACAATACTGTCCCGTTTGACTTCGCCATCTTTCACAGGAAGGAGAGTGTTT
GACAACAGAGCTTCCCATGCCTGTTCCATGATTCTAACATGGTCTTCTTAGCAATCACTC
TCGCATAGGAAGGGATAAGACATGCAGGAGGTGTTTGATAGAAATCGAGTGAACTCTTCA
ATCCTGCAACCCAGGACAGCGCACCTGATGAATCCAGGAAGGCGCTCTGAAGAGGTTGTT
AGTAATAAGGTCATCCATTTGGAATAAATTTAGAAATCCACAAGGAAAAACTCACCCAAC
TCAATGATGGGTGTCCTGGTATCATAACCAGTGTGTCCATTTGCCACAATCATCACTAAC
TTGTCACTGATTCGCATTCTCCTATGCACCCGTATACACCGTGGCCTACAAATCTTGCCA
TGTTCAGATTCATCTGGTGACACATCCCGGTCTTCCACGTCAGACTCATTGGCAGATGTT
ATGGACATGTCATCATGGACTCTTTCCATCCTTCCAACAGAGTTACGGGTAGGTTTAGAT
ATCTCCGTAAGAGATGCAACGGCAGCAGTTGTAGCAGCTGCCTCGATTTCCTTGAGTGAC
TTTGTGGGGGACATCTTGGCCGGCTTGCAATAGTTTGCTGTGTCACTCTTGCGATCGCAG
CTTGGAGGACTTCATTGGAAGGAATGGAGTTGAGATTTTCTGCAGGCCAGGGTGGAAAAG
ATGGGATGGTAACAGAATTGGGCAAGGAGTCTTCATTTCAGTAGGACCATCCTCTTCCTC
TGTTGTTTTGGGGTTCGCCAATACAGAACCAGACTTGAGTGAATCAGAGTCATACTGGTT
ATCGTGCATGGAAAAGGTAGGAGAATGGACTTCAGGTGGAGGTATGTCTTCCAAACCCGA
TTGATTTTTTTTGCGTGGAACCAGGTTGTTCTGGATGATGAAGTGCCTCATCATCAAGAT
GAGTTCCGATCTCAGAAATTGTGGGTAGGTCTTTTGATTTCAGTAAAAAGGAAGGAAAAT
ATCAGATTCACCAACAGAATAATAATTACATAACTGGGGGCCAAAGAGAAGTGACATACC
CTTGGCAAATTGGCTGCAACAGGAGGATTGGCATACAGATGAGGTGGTATTGGCAGATTT
GTTGTGGGCATTTTTCACCAATCTTGGATGCTTGAGAGTCTGCGCAGCAACAGACTCATT
TGAGGGGTAGGTCGCTTCCCCTTGGACTCAGAGCTTTGCCTTGTGACGTGCTTATTTCCG
GGTTCAGCGGACATAACAGCCCGTGCAGGTTTAGGAACCGATGGGGTGGGAAGATCCTTT
CCTGTTCAGCGCAATGATCTTGGCATGAGCGCAATGATCTTGGCGATGAGTGACGCGATG
ACCTTGTCTTATGGTTGGTGGGCTTCTTCTTGGCAGAGGTTGATGTACGGTTGGCGGAAA
TGGCCTTCTTGTTTGTGGAAGCGGACTGTTTCTTTGTGGAAGAGGTTGCAGAGGATGGAT
TGCGGACAGAAGATCGCACCATGATTATGTAGTGATTTTGGGAGGCAAAATATTTGGTGA
AAATGGAAATTATTATGGGGGGTTAGGATGACAAAGCAAAGAGCTGCATGATTACACATG
CATGTCATCACATGCATGTCAACGAATGTCAGGCATTAATTGAGTACCACTTAGAAGGGG
TCATTTGGTTCTAGGGGTCATGACGGATAAATAAGTATCATACTTGTGAAGTGGTCATAA
AGAAGCATCCATGCAAGCTCACGTTAACCTGCACATCACAATTTAGCACATAATAATTTA
AGATCCAGCAGTGGCATCAATTTAGGATACTCTTTATACTATCTTCATGTACAGATACCA
ACATAGGGAAATCTTGTTTTGTCAGACGAAATACCACAGTAGTGGGATTTCGTCAGACAG
ACCCAGGGGGCTCCATATAACTGCCCCCACTTTTTAGATCTTAATGACATAAAGGTTTGT
TAAAAATTTGTAGGAATTCCTTGGGAAACTTTCAAAAATGAAACTTCATTGATCAGAATT
TAAGCTCGCACATTATACTCAATAGCAGATAAAATCTTTTCAGCTGGACAATTTTTTGCG
CACCTCACTAGTCCGACAAACACCATTTTGTGCAACAATAATTACCCATGATCCTTGCGC
AATACTATGATGAAATGCTGTGATAACATTATTACTCTATTGACAAAATGCGGTCAATCC
AACTAAGTATCTACGGAGAAAGATATCCCTTCAATGGATTCTTTTCACAATGACCCTTCT
GTAGCTATGGCTTCATCCATTGGATGCACCTAGTTTGATGATACTGCCGTTGATGATTTT
ATGTCTATCCAATGTCATTGGATGGTACTGACCTAAGCCAGAAAGTATTTAAAAAATCTT
GATGTAGACTTTGCTGACTTTGTTTTTATGAGCTTAACACTACTGTATAAGCAATGCATG
AGATACTAGTTATCTCATGCACAAACAAAACACAAATGATCATGGGAGAGATTGGCAGTG
ATTTGTCGCACTTCCATGACTGGCCCATATTCAACTGCCCAAAGGAACTGTCCCATGCGA
AGGTTCCTAAGAAGGAAATCCTCCATTGGATATTCAACCTAAGAAAACACCAACAATGTG
TATTGTGGAGTTGTAGGAAGGAAAATCCTATTTGGATATGATTTCTGAGAAACTCCTATC
TTATGACTTTTGAGTCCTTCCTCTGTATCAAACAATGTGAAGGAGACTTATGGAGTTCCA
CCTGGAAGCTCCAGATTCTTGGCCTATTTCAGGTACTTCAGTAGACAGTAAATGTACCCA
TGTCCATGCCCCTTCTGTAAATGCCCCCAAAGCTATATTTTTAATGGCTTGTTCTAACAT
GTGTTCTGCCAACACCACTCATGATTATATTTTTGTTGACTATAGTTCTCTCCCGCCTAC
TACAGTTGAGTATACAGTATACTTTTGTTGAGTCTACTTCTCTTAAGGCCTCTAATGCAG
GGGATACTTCCGACAAGGATACTTCTGTGGGTGCTTCTCACAATAAGAATGATCCTGTTC
CAGATCACAGTGCAGATACCATAACTAGTCGAACTAATGCTGCTGAATTTGCTGAAACAC
TGAAAGAAAAAGATGTAAGAACTTTCAGTAACGGCATTTTAGAACAGACAGCCTTAGTAG
TCATTGGATTTGATAGTTCACATTTCATCCAATACTGCGACAAGGCATCTCCAACTACAA
TACCCCAGTTATGTTATTGTGATTATGATAAGATTTCTAGGCAGTTGTTTCAAGCATATG
AGGTATGGATTAGTTGTGAATTGTTGCTAAAAGCAATGGATCTTGTAGCAAAGTATCATG
GGTTCACCATACGCTTGATAAAGAGTACATTAAATGCACCAGACTGGGCATTGATAAGAC
AAATCATGCATTTCTTAATTGTCCTTTGAGTGCCGGATTCACATTTTGATTCAAACCCAT
GTCTCTGGAAACCGAGAGGTATATGCCTGTCAATTCTACATAGAAATAGTGGAGCTATAA
GAAGAGATGGTATAAACCCATTAAAGTCATCAACAACCAAGCAAACAGAATAGAGTGAAC
ACTTCTCAGCAAGCTTGTAAATACACAAACAACATGCCCAACTCTGCTGTTTTCACTTCA
TACAACTACATGAAAATCTGGGAAGACTTGAATCCAATCAATGTCATGAAGCCTATCTGG
CCTAGGGCAAAGGCATTATCAAAATACTATGTTTTCAACATTCACGTGAAGGTGATGGGA
TTACTGTCTGTATACAGATGATGGAAGGAAACACTCAAGAAACCATTGAAACTAGATCGT
ATTGTATTACTTTCTTGCACACCAATGGTCATGCAGATGTCAATTGGAAGCACATTTGAG
TTGTGGGTAAGGTCATGAACATGTTAATTACCCATAAGAACAAAACCAAAAAGTATGTCT
ATGAACCAGGGTCTTCCTTTGTGAACAATAAGTTCGCACTACAGTTTGCATCCATCTAAA
ATAATTCCTTGTTTATACAGTCCCAATGTTATCCATTAAAAATTACCAATCTAACACTGC
ATACACATAGCTGTGACCAACAAGACAACCACATCTGCCAGTTGATGTTCCAAAATTAGG
ATTCATGCAGAACAAAATCTTATTTTCCAAGCTTTCTTTTCTGTATTTGAAATGATCTTC
GTGAAGGCTGAGAGGATATACAACCATACCACAATGGTTGAAACTGTTGAATGTAGATAG
AAAGCAAAACGCTGCTTCTTCTTGATTTACAGTCTTGTATTCCTTTTAAGCTTGCACTAA
ACTAACATTATCAAATTCCAATGGACCACAAGCAATTGGTGGACTCCCGTGTTTGATACA
ATGAGAGTTAAATGAATTCAGGATACAGATGGCAAGACTCTTAAGATATATCATCTCTGC
AATGGGTGGGAACTTGGCAATATAGGGAATTGGCATATCAAACTGACATCCTTCTCTGGA
CAGAGAGTAGTCCCAAACAACAATGTCATTTTTTGGAGAAGGAGACACTTTGGCATAGCA
GAAAGTGTATCTGCCATGTCCTCATAGAATGACACACCCCCTTGCAAGTTGATGAAGTAT
TCCTTTGTGGTAGCTCACGAAGAACAGGAGATTCTTGTCTTTTTCTTCAATTCTGTTCCA
GAAGAAGAACAAGTTCTCCTAACTTCAAAACCTCTTTTTCCAGCATACAATCTAAGGTTT
TTATAAATCTCTTGAGCAAAGTTGTCTTTCTCTGACTTTGTCAGCAAGTCATTACAAAGC
ATGCCACAAGGTTAAAGTAACAACAGCTTTGGGGCATTGATCGATTCCTCCATGCGAAAG
GATCCTAATACAATTGTGCAATGACATCTTGCACTTTTAACAAATAATTTGAATAATGCC
AGTAGAATAGATGACATTTAATATCAAAGAATCGATATCAATCTAATTAGTGACTATAAC
TGCATTACTTAGTAGCTTAAATAATGTTTACTGGTGGCATACCGGAAGTGTACGGGAGGG
TAACCGGAAGTGTACGGGAGGGTAACCGGAAGGTTACGGGAAGGCTACCAGAGAGTACCG
GAGGGTTACCGGAGCGTACGGGAGGGCTACCAGAACGTTACAGGAGGGTTACCGGGAGGG
CTACCTACTGTTGGACTACAATAATAGAGTATGTGTAATTTATCTCCACTAATATAATTA
AACATACTACATTAACATGTTTTAGGGGCCCGCCCAACACATCGCCCACCAAAAGGACAC
AGGTGCCAAAATTTCAGCCCCACGCTGTCTCAAGATGAAAAACAATACTGTGGACAATAT
CATCACCAAGGTAGAAGAAAATGAATTATTTAATTGAAACTAAGCTGAAATGAAAACAAT
TGTAAAATAGTTTGACTTCAATAACTCACCATAAAAATTTACATGCCTCTGCCGAATGTT
GTTGGCAACACGGCGGTGCAAGGAGAAATGCCAAACTCAGTCTGTGGACTGAGTTTCGGC
TGTACCCGTGCCTGGCCTGAAATAAAATAATTGAAAATTAGATGTAGTCAAGACAAGTGT
AAAAATAATTGTATTCCATGCAACTCACCTCTATTAATATACCCGCCGCTGCCAAATATC
ATTGGCAACACGGTGGTGCAAAGCGAAATCCCAAACTCAGTCTGTGGACTGAGTTTTGGG
GATTTCAGAACTGGGCCTGTAACTATTTAATTGAAAAAAATTAACATGTGTTGAGTATAA
TAGGGTGAAAAAAGATGAGTTCATGAAAACTCACCCCAAAATATACCCGCCGCTGCCAAT
TGTTCTTGGCAACACGGCGGTCCAAGGCGCAATGCCTAACTCAGTCTGTGGACTGAGTTT
CGGCGATTTCGCCCGTAGACCTGTAACTATTTAATTGAAAAAATAATGGACGTGTGGTGA
GTATAGTGGTGTAGAACATGAAGAGTTTTAAATATCTTATCCCCAAAATATACCCGCCAC
TGCCAATTGTTCTTGGCAACACGGTGGTCCAAGGCGGAATGCCTAACTCAGTCTGTGGAC
TGAGTTTCGGCGATTTCGCCAGTAGACCTGTAACTATTTAATTGGAAAAAAATGAACGTG
TGGTGAGTATAGTGGTGTAGAACATGAAGAGTTTTAAATATCTTACCCCCAAAATATACC
CGCCGCTGCCAATTGTTGTTGGCAACATGGTGGTTCAAGGCGGAATGCCTAACTCAGTCT
TTGGACTGAGTTTCGGCGATTTTGCCGGTAGGCCTGCAACTAATTAATTGGAAAAAAATT
GGCCATGTGGTGAGTATAATATTGTAGAACAAGACGAAATTGTGATTACTCACCCCCAAA
ATATACCCGCCGCTGCCAATTGTTGTTGGCAACACGGCGGTGCAAGGCGGGAGGGATAAC
TCAGTCTGTGGACTGAGTTTCAGCCGTTCCCATGATGGGCCGTTGGGGTATCAGTGATGT
AAATGAAAAAAATAATTGTGTGATATGAAAGCAGTGAGAGGGCACACTACTATGGAATGG
TACCATATTGTACAATACCATATTGTGCAGAGTTGCTTCTGGGTCAAGCACCGTTGTAGT
ATGGTTACGTACTACAATAACTTTTTTATCATACACAAATAGCCATGCAAGAATCAGGTG
AAGTCAAATAGGAATAAGTAACAAACACATAGACACATTACACCAATTTTCAGCCCCACT
TACGTTCCATTTTTGGCGCAGTCACAGAATCAGGTGAATGAATACAAAGGAATATGTAAG
AAATACGTAGACACACTGCACCAATTAGCCCCTCTTATTATTGATGTGTGTTCTATCATT
ATTTTTGGCGCAGTCACTTCTGATAGTACCATATTTTGAAAATATGAATGGGCCCAATAC
ACACTCACCAAATCAAAGCATAGATCAAGCCTAGAATTGAAACCAAAACTAGACCCAACA
GGTGATCTTGCTGCTTACAACTCGTGATTCGCTAAATGTGACGCATGAAACAAACAACCA
CTCCGAAGATATTTTTGCTTCAAAACTTAGCGTGATAAACAAAAATGCGGCTTAAGTAAT
GTAAAAAAAATCCGGTAACCCTCCGGTACACTCTTGAAATTCCGGTAACCTCCCCGTACA
CTCTGACGTTTTGTGAGTGTACCGGGAGGTTACCGTTGTTTTTTGTTTGCAGTGAGGGCG
CGGTGTATCAAGCCCTTGCCGCTGAAGCGGCTGAGGTTTCTAAACAACGAGCGCTCTCCG
AATCAAAACTCATCCTTGAATGATACTGCTCGGCTCGAAGAGTGCGTTGAATGCTTCTGC
AGATCCCTCGCAAACATTGCTGAGAGCTGCCTCATCATCTCACAGTGTTCAACAGTTGAC
AGGCATGGACTTGTTTCCTCCCTCCTCTCAAACCATTGGGCTGACTTCCATCACCTCGCC
ACCTACGATCACACCAACTTTGTACAAATGTACAAAAAAGCCAACACTGTCACCACTGCC
TTCACAATTGATTCAGTCACCTTCCCAATCACACAAACTCCCACCCACGCATTGCCAAAC
CCTCCATCCCTGACTGCTATCACAAACACCAACATTGACCTACCCCTCGCCTCCCCTCAG
ACCCCCATCCATCATGACACACCACCTTTTCCCAGTCACCACCACCAACACCATGCTCAC
AACCACCAACACCATGCTCACCACCGCTCAGACACCCACAACCCAGACAACGGGGTGGTT
AATCACCCCTCTCTCTCCATACCCCAAACTACAAACCCTCCAACAGAATCTCCCAATGAC
CCACCAACTACACAAGCCAATGGCACAACCAACACCACCACTCCAACCCAACAACAAACT
GATGTCTCCAAATCAGTCCCCCACCCACCACTCCAGATACTCTCACAAAACTAAACACCC
AACCCCCTTCCAATCTCTCCAAGGAGGCTAAGATAAAATGGGCCACAAACTTTGTGTCAG
CCCTGAGCATCCTCAGTGCTCAAAAGAAAACCAATCTCCTTGTCACCGATGCTTCTGACA
CTGCCTCTACATCTCCTCCTCCCAAAAACTTTGACTACAACGAACTGGCCAAAACTGGCT
TTGATGATACCAGTGCCTTCGACTCTACACTCCTCCACCAGATTGACCTGCAAGAAAAAC
AATTCTATGCAGACTCCTCTCGAATCTCCTTCACAGACCTGGACCAACTTAAAACCAGTG
GCCGAGCAATTGGTACTGGTACTGATACGCCACTACCCACTTCCCTTCTCCCACCCCACA
TCCCCACTGCTCCCTTGCACTACACCCCACAAAGCTCCATCACTACACACAGCAGCTCTG
TCGACCAACACCTGGCTGATGCCCTCTCACTCCTGAACCAAATTTTAGTGGCCTGCTTTG
TTAAGCCCCATGCGATCTTCATCAGGTGTTTCAATGACAACCAAATTGAACGATCAATCT
TGGCTGCCCACACTCGCCTCACAACAGAGACCACCGCTAACAACACCAGCATACTCATGG
CCGTGAAAAGCTACCGCCCCCAAGCACAATTGGACATGCCATCCAACACTCCTCTACTGT
GACCATGAACGAAATGAAGAGACGCTTCCACACCATGGACCAGAAACTCCTCACTCTGCG
TAACAAAAATGCAGCCCTGGAACGATCTCTCCGGGCCAAACGCAGTCCTCCCACCCCTAG
CCCCTTGAGTAGCAAGCCAAGCACCTCTAGCTGTGAGCTGATCCACCCAAAAGACAACGG
GGCCAACTCCATTGGCACCACTCAAAGAAATCCCACAACAGCCCGTACAACTCCCACCAA
CAAATATATATCCGGAGACAACCACAGACCCTCTCCCGCCACACAACTCACCCCAATACT
CGACCCCCACAAAATCCAGTTGCCCCACACACTGCACAGCAGAACAATGGTACCTCCATC
AACTCTCAAAGCAGGCTCCCCTCCAACTCACCTCACAGATCAACAAAGAGATGAAAAACT
CTCGCCACCAAGCAAAACACGACCGGGTCTCGACAACCCAAGCCCTAGAATGCAAATACA
GCTTAAAAATACACACTACCTTTAGCCCATTCCGTAATGCTATACAAAATCGAGTCTTCT
CCTGCCACACCACCCCCTTACACCAACCATCTAACTTGTTGTTTCATGACCTCACTCCTG
GCTCCCTTGTCCCTCTTTTGGCACACACCGTCCTGGGCCATGGCTCCAAGTTCATTGTCA
CCCCCGCTCACACAACTGGTAAAATAGCCAACACCCTCTCACGCCTCGACCGTGACTTTA
AACTCGGTGTCTTCTTTGCTGACCCCAAAGATCCCCTTGATCCCTTCACAACTCGCACCT
CGAAACTCTATGTCCCATCAACCATGGACCCCCCCCTGGGAAGACATTCCTTACTGGGTT
GATGCTCGACTGAGTAAATTCTTGACGCGAGTGGCCAAACTCTTCCGATCACACAAAGCT
AGACCAAACCTCCTTCCATACCAATCATGTGTCCTTCAAGAGCTTTTAAATGATAAATCA
CTTCTCTTCCCGGACACCGACAAAGGCCTTGGCCCTTGTGCTGTAACATATGACCAGTAT
GTTGCTGACGCCCTGTGCCACCTCCAGGATAAATCAACTTTCCAACAACTCTCCTCCTCC
GAAGCCCAATCCCTGGCCTCTTCCACCGCATCTGCCATTGAAAAATGGGTCACATATTAC
CATAACATTGTTGACCCAATGGATGCCACCTACATCCATCGTCACTTGGCAAGAACGACA
ATAGTCCATTTGCACAATTCTACATCGTGTATAAAATTTACAAACCCAAGAAACCAAACG
GACAATGGTCCACCCGCCCTGTTACATCTGACATAACTAGCTACCCTCACAGCTTGGGCA
AATGGGTCGACCAAGAGCTCCAACCTCTTGCCCACAAACATGCCTCCTTTTTTAAGGACT
CATTTGAACTGAAAACCATCATCTCCGAGCTCTCCATCCCTCCCTCCGCCTGCCTCTTCA
CCGCTGATGCTACCTCCATGTACACGAACATCAAAACTGATTTAGCCCTCACTGTCATAT
CTCAGCTGATTCAAAAAGAACTCAGCAACCCTCAGCGACCCTCCTACACAGAGGCACTCA
TTAGCTCGCTCCACATTGTTTTCGCAAATAGTATTGTGAAGTTTGGCGATACTTATTGGT
GCCAAACCTCGGGAACTGGCATGGGTGTATCCCCAGCCCCACCCTGGGCCACTATCTTTT
ACACCCTCCATGAACAACACTTCATCCCCAAATGGAATGCTCATATCGTCTTCTATAAAA
GATGTATTGACGATATCATTGGCATCTGGCTTCCCTACCCTGACATGGATACAGACACAA
ACCTATGGTCAGCATTCTGCAATGACCTTCAACAATGACACGGCCTTGAGTGGACTATCT
CTCCCCGCTCTGATAGATGCAACTTTATGGATCTAGCCCTGACCTTGACCCCAACAGGTA
AAATTGAAACTAATCTCTTTGAGAGAATCCAACTTTGAGAAAATCCTATTCCTTTACCTT
TACATCCCACCAGGCAGTGCCCATCCAAAGGCATGATCAAGGGCCCCATCTTTGAAAACA
CTCTCCGCATCATGCTTCTGTGTTCCCATGAGGATGACGTCTCCACTCACCTCTCGAACT
TCAAATCACGACTCCTTGCCATAGGGTACCCACATAGCCTACTGGAACCCCTGTTCTTAG
AGGCAATGGCGCATGCCAAAGCTTTCATCACGCACCAAGAGAAGGATCACCGGACCCTGT
CATCTCCCCAAAACACCTCCACTAAGATCTTCCTACACTTGGAATTTCATCCGGAGGATC
CTAAACCCCAGGCTATCCATCGCCTCTGGCAAGAGTATGCTTCTGAACCAGAAGGAGTAT
GCCCCCTTCGAGACATGTGCAACCTCTTCAAAGAGAAGGTCAACCTTGACCGACTCACAA
TCGCCTATAGTCGGCCACCTAATCTGTGGAATAGTTTTTCTGTACACGATATATCTGGTA
GGGGACGAGATGTCTCTAGCTGCTTGGTCATGTAGCTTTAGTTTCCTCGTCCCCTTTATT
TTTTATTGGATGGATGAGATGCCTTTGGCATCTCATCCAGCCCCTCCAAAAAATAATTGA
GCACATACATCTCATTTCCCCACTCCCATCTTTCCCATTCCTATTCCCAGAGAGACTGAA
AAACACTGTTTCTGTCCCTGTGACACCATTCTGTGTCCATACCATATGGACATTTTTCTA
TGTTGAAGTCCTGGATAGGATATAAAATATCTCTCCTCCGGTCGCACTTCGTTGATTGTT
GCGTTGTCACTGTGTTTGCTCACTGCTGTTGATCCTTCGGGCGAAACTATGTACACCATA
GTTTGGTCCCCGAACACTCCGTTGATAAAATAACTAACACCACGTGCCGGAAAAATCCCT
CCCTCTAAATTTAATATTTAATTGAAAGGAATCTGCCCCCCCCCCTCCCTCCCTAAAAAG
CACACACCAATTGAATTATCAGGCAAATTCATTTGCGATGATCCTTGTGACTCAAGTCAG
ACATACCCTGATGCTGCATTAAAATATAGCGGCTTGGTGATCAGCAGAGAGACACCTTCT
CTGTGTTTGTGGCAGTTGTGTCATCTATTAGGCAATCTTCTGAGCTTATGCGGCCACTCA
TCCACTGCTGTACATGCTAGGGCACAGAAATTGGCATCTGATTGCATGAAAATGATGGGT
CAGGTGCATGCACGTGGGGAAAGTAATGCAATTGATGTTTGGACCATGGCAATAGTGCGG
TGTGTGGAGGGAATAGTGATGGTGTTGATGATAAGCGGTAGTGTGAATTATTTGTTTTCG
GGGGCAGTTATATGGAACATCATCGCTTCATCAGACAAAACCAAGTTAGTTAGGTGTTTC
GTCTGACAAAACGGATCGGGGGTATGATCAAATACAGACGTGAATATAAGATAAAAGGTA
TCCCATTTTGCTTCCAATCTGACCTGAGATTGCTTTAACAAAACTTACGAATTAACATTT
AGTATCTCTATATTTAAAAATACATAGCTTTTCAGCTGTGCTAAGGCTATGTGGTTAACT
TTGTCATGGCATTACCTTTGGCCAGGGGTTTGCTTCCCTCTTTTGTAATTTTATAGGTGC
ACGACTTCGTCTTACAAAACCATGTCTACTAGTGTAAGCATGCAATTTTTTTTAGTTTCT
CTAAAACTTTTGATTTTGTCTTATGAAACCATATTTACTAGTGTAAGCATGCAATTTTTT
ATTTCTCTAAGACCTTATGGTGATTTCGTCTGACGAAATGTGTTTTCGCCTCGTAAAATT
TGAATTTGTTTTTAAACCTAGTGGATACCTTTCTTGAAAATGGTGTCAGTTGGACACCTA
ACTGACACCTAACTGACAAAAATGCTTCGTCTGACGAAAGTAGGTTGTTTCGTATGACGA
AGCCACGGGGTTCCATATAACTGCCCCCTTCAGTGGGGATGCATACACTGAGACAAATCT
CCTCTTTAATTCGGAAGAGATGTTTCGATCAGCTTTTGTACATGTTTGTTGCATGATGGA
GAGCAATCAATACACTAGTGTGACATTTGTAAAGGTTGATGGCTAAAGTTTTCTTTCCAG
AAATGAATTTCAATATGTAACGGGGATAATGCTAGAACAATCATAATGATTAGTATATCA
AACATTCCTGGTTAACATATAATTATTTATTCTTTACAGTCCTCTTCTTCTTCCTCTTCT
ACTGCTTCCCTTGCGCCGTTCACTCTGGAAATTGCATTGAGACTGTACTCGTTTCTCAAA
TGAATGTAAAGAGGGTGCAATGCATTTACATTAAACACACATGAAGTTTCTTCCTTCAGT
TTCCTTTGTCATCTTCACTTTAGTCACTCTGTTCTCTGTCACTTCCATTGTTATTTATTA
CACCGGTCTGTGCCTGACATAAGATTACCTAATGATTTGGATTGCAAGTCCATAAGCCTG
CCACTGATGGATGATGTGCAATGTCAAAACAACTCAAACCATGACACTCTGGGAAACGAA
ACATGACATTGTCAGACTTCATGACAATGCAATGAGCATACTATGTGCACTCATCTGAAG
TGCATTAGGCTATCCATTTCCTCATATAACTGCATTTTTTCACATGGAATGCATCAACTT
TACAAAAACAACACCTAACTCTAGTTGCCCTTTCAGCTATTGACGCCTTGTGGTTTGATA
GGTCATCTCTATTTTTGCTTGATGCAAGAATTGACTCAGCTATTAGATCTCCATACTTCA
CATCACAATATTGCAACATTTGATTCATGACAATGCAACAGAATTCTGAGTTCAAAAGGA
CAAAGCGTTGATGAGAACAACTTTCATCAGTTACTGATATATTCCATGCCATCTGACCAT
TCACCATGAAATCAAACAATCCCCTAAGTCCCGTTAGATGCCATTTTTTGAAAATTGCTT
TCTTTCCGGACGAACCACCAATCTTCTTATCTTTATTGACATTATCCACACCACCCCTAA
AGTTGTCCCTTGTGTATTGTTTTAGTGCTTCTTCTATTTGAAACTCTAGAAAATCTCATC
CAACTCTCCTTTTTATGAATAAAACTGCCAACCATGTTATCATTCCACTGACCAAACAGT
ACCTTGTGAAGGGGATCATACTTTGTCAAGCTTTTTTCACATGGGCTCGATTTTGTCAGT
TTCAAAACCTTTGGATCCCAACCTTTGTGATTTGCTCGAATTATACCGCAAGCAAGAATC
TTATATTTTTCACGCAGGAGGACAAACAAATGAGGTGAAGAGTAACAATTGTCCATATAC
AATTCCGTCATTCCTTCTGGATCATTAGATGACTGCATTAACAACTGCATTTTGTGTGGT
TGGCAAACTCCATGCCTCCTCTGCAAGGTGGGCATTTGATGCATTCTTCCGTTGATACAC
ATCGACATGTTATATGAAGTTTTTTCCTTGAAATGCATTGACAAGCACAAAGAAATCAAT
CTGGTATTTGTCAGTTTTTGACGAGTTATATTGTCGAACCGGATTGTATCGAGATTTGCT
AGCAATGCCTCCCTCATCAAAGGAACATTCATGTCCCAAGATACATGTTTTCCTTGCATG
CTGATTCAAAGATTCAATGTTTGCTTGGAGTTCATGAAATTTATCCCCAACCTATGTTGA
CCAAGATTCTGGATGTGGCTCCGCACGAATCTGTCTAAACCAATAAGACGTCACGATGTC
GGCTGCCCATGAAGAAAAACCGCCAATCTTTGTGCTCTGGCCTCGTCCATATTTCATTTC
AGAAGGCGGATGGAAATAACTCGCCCATCCACCAATTTGACGGTTATCAATACTCATTTT
AAGGATAATCCCCAACACTTGGCACATTTCTTCCGCTGAAAAGGGACTCCAGACAGAACC
TGCAAAACAATTATTTCTTTGCTTCTTGTCCGCGTTTGCATTTGAATTTGCAGTTATACG
TTTGATCAAATTGTACGTAAAGCCACCAGCAACTCCACAAGCTTCTACCGGAGTGGTGTT
AAATTTGTTGGCAATGTTGTGATGAAGTGATGGACCTGCTCCATCATATTGATAGTATTG
TTCCTGAATCCCACCATTGGGAAGATTCTCATATTGCCACTCCAATTCTTGTGAGTAAGA
ATCATCTTCCTCCATTCTACCTGGATCATATACATCATCTTGTATGAAGACATTGAAACA
ATTGCCTTCCAACTCCTGATTGACATCATTGTCTTGATCAATTTTAACTCCCTCATCATC
TCCATCATCAATCTCCAAGTCTACATCATTGTCAGAGTCCTCATCACTTCCTTCAGCATA
AAGAGGTCGATTGCTTTGCGTGCTAAGTCTAACAGACTGTGACATAAGTAGGGATGTAAG
CATCCAGGACCGTCTTTGAGGAGAAGCATCGCTTTCAGGTAGAGCTGCTGCTTGTGGCTT
ATCAGAGGATTTCCGGGCCTTCTTTGCAGATGAAACCCTTGATACTTGTTTGGAATTCCT
CTTTGATTTCTTGTTCTTTGAAATATTCTTATTTGTCAAGGAATGCAGTAAAGCAGTGAG
ATTACCTTCAGGATACTTGTCGTCAAAGTAACAACAAGCAGTTCAAAGAAGGGAAACCTT
ATCATGATCAGATTTTTCCATATATGATCTCAATTTTCATTTGGTCATTGAGGAAGGAAG
AGAGGACCAGTTCCATATGATATTGTACTCTTCAGAGATGCCTTTCCTTTGAGCGGACAA
ACCTTTTCCAATGAGAAACACCTCTTGTTCTTGTTACACATTATCTCATTATCAGAATCA
AGAAAGAGGGTTTGAGATGCCAACATTCCTTTGTTGACATAGGAAATTCATGACCTATTC
CTTTTTGCATTATCTTGTGAATAATATGACCACTCTTGTGCTTGTGGAGTATCCTCAAAG
GGTGGAAGGACAGGAATTATCATTGTGGTCGTCGTCACGAGCAGTGGCAGGTCATCATTG
GAGGCAGCAGTGAACTTAATTTTTAGATAGGGGCACAACATCTCGTCCTGGTGGGGATTG
ACACCAAGTAGACCAAAGCAGATTATGCACCGATGGCGTTTGTCAACTGTTGTTACACAG
ACTCAAAGAACTGGAGAAGAAGCTATGCAGACATGGTCGGCTCAACACGCTTGAATGGTA
CGACAAACCTCTCCCTGACGTCAACATCACCCTACACAACATACAGGAGCTGAGACTCCC
TGAGGATGCTGAAGAGAGAGAAGAGTTATCCTTTGACCCCTTTCCCAGGTTGAGCAAGTT
TGCACTCTTCCTAGAAGCCAGTGATGCAGCATGGGCTTGCCTAGAACCACTTCTAGTCAT
GATGGTGGACACCAATGACATCATGTATGCCTTTGGTCCCTCGGCCTTCATTATGGATGT
GACATGATCCACTCCTAGCATGGAACGGACCAGAGCGCATCACAAACACGGCAGGAGCAG
TATGGGTATAACATTGCCACAACCGTATTGAAATATGGGGAAGTTCAACTATTTGTTAAC
AAGGTCAAAGTTAAAATGGAACCAGTCAAATCGTCATCTGGGGAGCTTATCAGACCCAAA
CCTCTCTGTGCAAGGACAACAATTAGGAAGGAGCTACAGCGAATACTATTCAATGGAGAT
CATATCTTTCACACTACTGTTATGGTTTGTAGGGACCCTGAAGCTGGTATATCTGGGATA
GTAGTCACTTATGACCCAAATGATCCACTGTATTGCGACAAGTACGAATTCGCCAAGATG
AGGATAGCCAACTTATCCTGTTCATGCATCACTGTCTTATTCAGTGTGGCTACTGCAAGA
GCACGAGGACTTGTCTCATGCATTCCTTTTACATCAAAAAGGTACAACTAGCATCTCAAT
CCACGTGGGATCCTGCCAGCCTCACCACAACTTCTCATTTCGCAGCCCAGGCTGATACAT
ACTTGCAAGACAATACACGCTACGATCCATATCTGCGCAAACAACTCAACAGCAGTGATC
AACACTGCACATTTGTCGACACGTCAAACACAGTTCACAAAGGGCTATTTAAGGAATTAG
GCTATGATTGGGAGAAAAAGGAGTAGACGTTGGGCAGTACGGTTAGTGGAGCTTCGGCCC
TTACAGGTGACATGGAGACCATGGGTGCATCCACAGTCAACTCAGAGGCAACTCCTAACT
GTGTCCTTAAAACAAACAAAAAATATGCTAAACAACTTGCTGACTCAAGGGTGGGCAACG
CTGAAAAAGCAGCAGAAATAAATGAACTAAAAACTCAGATGCAAAAACTCACAGGGATGT
TAGCTGACATTAACCAGCAGGTTCCCCCCATCTTAGTAGAAGCGGAGCTGCTTGTCCCCA
GGATGAGGGAGGCGGTGCAGCTCCGCTGGGAACATAAGCTCCTCAAGAACACCACCTCCT
TTGAGCACGAGGTGATGGGGAACACATCAAAGTGCTCAAACATTGTTTGGCTCCTTCGCA
CAGGCGGGATCAAATGGTACACAAGCTAGCCTGGCCACTGACCCTCTGGTTGCAAGAGTC
AGTGGCATTGGGGACATCAAAGTGGTACCACAGGGTCAGGGTACCAACAGAGTGTGTACA
GGGCAACACTCCCATCAAAATCATCAAATATCACAGGTGGGAAAACTAGCACGAATCTAA
CAAACAGCAAACGGACAAAGAGTCAAAGTAGCAGAGACTCCTCGCATTGCAATCAAGCCT
CCATAGAGCAGAAACCGAAATACCGGGCGTTTCTCAAAGGATGCCAGAAGTTTAAACAAA
GTGCACTCCCACAGACAAAGACATTGAACAAGCTGTCCTGCAACATGGACATGATGCAGA
TTATGAGTTCTATTCACAGCCAAGTCACACCGATGCATCCTCGGGTGCAAAGGATAAGGC
CGAGGATGCTGACAGGCGTAAAATGAAACAATTCATTGACCTGCTCCAAGATGGTGACAT
GGGTATATGTTGAAGAAGAAAGCCAGTGGATGGGTCAGACTCATGTTTGAAAACTGGAAC
AGCTTAGGTATTTTCAGGCACAGCTGGAAAGCAGACCAACTTAATCAACTCATCCCTACA
GGTAGACGTGGTTGTTGGCTGTGAAACCCAGTGTGACTGGAAGTTTGTACCAGAACGTCA
TCGGTTTCTTCAACTCCTTTGTCCAGTCTACAGCAGTATTAGCTACGAACAATGTCACAC
AAAATATCAACCATGACCAGGTGGGAGGCACCGCTATTGCAGCAATTGGGAGACTCAGTG
ATGTTGTAATGGAAGTGGGTTGTGATAACACTGGCATGGCGAGATGGACATCGTTAACAG
TCGGTAAAGTGGTTTGTTCTACAAGAATAGTGTGTGGATATCTCCCCTGCAAACCGGGCA
AAACATCACGAGGACACATGGTCTGGGAACAGCATTCTAGGTACTTTGGAGACTTAATAT
ATCCCTCAACAATTTGTATTGATGATCTCGCAGTGCAGATAGGGATCTGGTGCACAAGTG
GAGAGGAGGTGATTCTCTGCTACGTTGCTAATCAGGGTGTCTACCGGGGCAAACTCGCAG
AACAGTTATCCCAACCAGACATACAACTCAACTTTTTGATGGAACCCGCACTAGGGGAGC
AAGTGCCCAACTCCCATTTCCGTGGCACAGGAGAAATCTCCACAATCTTTGGCAGTCCAG
GATTAGTCGAAGGGCATGCCATGTGCTACCCCTACTGGTATGGCATTGGGGACCATCGGG
TTTTCCTTCTTGAAGTATCAGCATCCTCACTCTTTGGCGCTGACTACCCGAGTATTGCCA
GGCCCACTTCATGCTCCATCACCTGTAAAATCTCCATGATACATCATAAATATTGTGCTA
CAATGAGTGACCTGGTCAAAAGGCATAATGTGGAAGACAAGTTGGCTGTAATACATGAAG
CAGGGGATACACTGCCAATGGAGACAGTGCAGTGGTTGCGCAATAAAGGGATAGAGAGAT
GGGTGACTTCATGCATCATTCCAAGAATGTATGCGCTCTCACAGTTGGTCAGTGGTTGAG
TCGTTGCACTGTACTCAAATGGCTACTGTGCCGGCATGAAGGAAAAGTACCTGATCCACA
CAATATGTGCAGGACAGCAAAAAGAGCCAACATCGTGCATCCCCTCTCTCTCAGCAAAAC
AGAAATACAACAAAGACTCCACAGCTGCCTTGAACAGCTCTTCAAACTCAAATCCCAAGC
ACGGGCACTACAGAAAAAGCACTTGCAGTGGCGACTCACCATTGCCAAAAAGTAAGGGGA
TGAGGAGGCCTCTACAGAGATTCTCCATATTGTCCAACAAGAGGCTAGCCGTCAATGACA
AAGAAACATCAATCAAGTGGTCAAAGACTCAAAAGGGCACTCGGTACTCAGCGTAGGTGT
ATCATTAGATGGCAGTGATCACATACATATGGACCAACTTGATGTTGAACAGGTTTGTGG
AGACCATTTGGGCGACCATTTCTCTCTAGGTACCGTTTCTCTCTAGGTCAACACGCTCCT
CTTTCAGCGAGCGCATTGCACAGTGAAATTGGTGGTCTCAGTGACACTGAAGCAGCGTGC
TGCATACTTGATAACAATTATGACTTTTCAGACAACTGGGATGCTGCAACAGTGGACCTA
CTCAAATCCTTGGCATGAATAAGGTTAGAATGCAAAGACAACTCCAACTCTGAGGGTGAC
GTCACAGTGGGGGGATTTACTGATTTCTGGGCAAAATGCAAAGAAGCCACATCGTCATCA
AAAAGTGGAAGACATTCTTGACAATAGTGCACTATCAGCAACAACGCTAAGTTAGTGTTG
TTACAAGTTCGGAGCATAAACCTAGCTGCTCACCGGGGTAGGCCACTTAAACCATGGAGG
CAAGGAGTCACAGTACTCCTAGAGAAAATTACAGGTAATGATTGAATAGACAAACTACGC
GCCATTTGCCTTCTAGAGGCTAACTTCAACTGGTGGCTCAAGGTGGGTTTTGCAAAGAGA
ATTACACACCGCATGAAGGTGACTGGTGTCCTACCGTTGGAACAGGGTGCCACCTCTAGG
AGGACAGCCATGGACTCGTGTATGTCCAAACAGACATTCTTCAACCAGGCAAACATACTC
CATCACACATGTGCTGTCTCCTGCAATGATGCAGCAAACTGCTATGATGCAGTTAATCAT
GCTGCAGGCAGCTTTGCCTTGAAGGCCATGAAAGTTCCACTCAATGTGGTCAAATGCTAC
CTCGTTTGCATACAAACGATGCGTTTCTTCTTAAAGACTGGCTTCGGAATGGCTACGCAG
AGCTATGGTGGCTCTGTTCAAAACCCTTACATGGGACTGGTACAAGGAAGCGGAGTGGCT
CCCGCGTCGACAGCCATAAGCACTGATATGTTGGCAGCATATAAGTTTCGAGGATAGGGA
GCTTATTCTGCATCAGATGGTCAGGAATCTTCCTATGGATTGCCGCAATATTATATGTGG
ATGACACTGACCTGCTCCACATGTGCCAAGCTCCTACCACTGATGCTGTGTTCTTTCAAT
GGGTACAGTCGGCTATGTACTATTGAGCGTGCCTGCTACAGGCAACAGGAGGTAACCTTA
AACCAGAGAAATGTTACTGGTACATCCCGTCTTACAAATTCATCCAGGGGAGAGCAATTC
TCAAACCACCGAAGGAGATTGCCTACTACCAAGTACGTATAGCACAACCCATGTCAGACA
ATGTCAAGATTCAGCTAAAAGATCCCTTGCAAGCTTCCAAGGTGTTAGGCACATGGTCAA
GTCCACTTGGATGCGGGGAGGCAAAACTGGAGCACATGTTCTCCAAAGGATGTAAGTGGA
GCAATAGAGTACTTAACATTCCTCTTTGTCCCTCAGAAGTGTGGCAAAGCCTCGGAACAC
AGGCACTATTGTCTGTCAAGTACGGCCTTATTGCACTTATGGCCTCCCGACAAGAAGTAG
ATGACTCCTTTGCATCCTGGTATTATTCCTTCTTTCCGGCTCTTGGGGTAAACGGGAATA
TCTCCTGCGAATGGCGGACTTTACTATTGCAATATCATAGGCTGGGCTTACCACAGATGT
CGCTTGAGAAGCTGGCACTGTCTCTACACTATCTCCAGAAACATTGGGGGAAACAGACAT
CCAGGGGTAAAATCCTTCACAGTGTGTTCAAACTGTCTCAATTGAAAGTTGGTCTCTCTG
GGAATTTCCTGCTACGGGACTATCGCGTCTTTGGCCGGCTGGCCACACATTCCTGGTTTA
AGCTCTTATGGGAGTACATACAATATTACAAACTGGATGATGTTAACGTTCCACCCACAC
GTCAGCGGGATCAAGTAGTGATGGAAGAAATTGTTAAACTCCTACCACCAACACAATGGG
AAAGTATCAATAGAGCCAGGAAGTACTACAAAGTCTATTTCCTGTCTCAACTAGTCATGT
GTGATGGCAGGACGGTCGACCCAACTAATCTACAAACAACAAGTGGACATCAATTTTGCT
CTGAGATGCTCTTCTGATGGAAAGACCCACCCAAGCCGACCTACACCTCTGGTGGGATAT
CATATGTCTCCTCACATTACCCTCATTCTGATTGTCGCCTACACTTGGCAAGCATCTACG
AATGCCTTATGACAAAGTCTGCTGGCTAATGAATGAAACAAACAATTCTGTTGTACGCAT
CGCTGATCGTTCACCTCCAACTTTGTATCTCCCTGTTATCACGAGATATTCCACTCGCGG
ACAACAAATGTACCAGTGGTCCACCGGAAATGGGACCATTCCAAGCAGTGCTTATGTGAC
GTCCATACATATCATGGCTCAGTCAACATTCACAGTACACTCTCAGTCCCATCTTGTACC
CTCACCGAAGCAGTCGTCTACTCCCTCGCTATGGGCCGTTTTAGCAAACATGAGTTCCTG
CCAGTTCCTAGCGGTCTCACACTTGAAGGACATGGGGATTAGATACTGAATGCATTTGAA
TGGGGTTCCCTGATTGCATGTCACGATGGCTCCTATATGCCTGAACAAGATACCACACGT
TGCTCGGCAGCTACCCTATTCCTCTGTAAGACTACAGGCAAACTTGCTTTGGTCACTTAC
TGTGAACAGACACTACCGGACATTGCTTCCAATTATCGTGGAGAGCTAATAGGTGGGGTA
ATTGCTACTACTATATTACGCGCTCTCTCTACGATTGCAACCCCGTCTCCACACCTCACG
TACGAAATATTATGAGACAACATGGGAGTTGTCACACATGAGAATGCACACCAAAAAGCA
CTTCCGGAAAAACAAGCACAAGCAGACCTACTCCTCATGTTACGACAGAACCTGGATCTA
CAGCAACTCCGTATAAGATATACCCATGTTTACGGGCACCTAGATGATCAGAAGGGTTTG
CCCAACTCGCTTTGTTGCAGAAACTCAATGTGATGGCAGATAAACTTGCCAAAGACTGCC
TACTATTGCATAACAAGAGTGGTGATATCTGGAGCCCCACATATCCTAATGAGCACCTGA
GAATCTAGTTAGGTGGCCAAAACGTTACTACCTCGGTTCGTGACACACTGTATGAAAATT
GGGGTGCTCTGACAGCAATTTCCCTCCTTTCAAGAAGGAAGATAGTGAATCAGTATCATC
ATAATAAAATAGCCTGGGACTGTGTTGGACAGGCAATGGAAGCATACCCACAGATGTTTA
GCTAATGGATGACCAAACAAGTCTCCGGGTTCAGTGGTACAAACAGGCAACTCTCTCGCT
TCAATTGAGAGACCATCAATCAGTGTCCGTGCTGTGGAGATCGGGACAAATCGACAGCTC
ATATCACAGGCTGCCCCAATCCAGGATGACAACGTGTCTTTCAAAAGTTGGTCGGCTCCT
TGTTGGATTGGATGGATCATAGAGTGCCTAGAAGAGTTTCTATTCTTGCATGGGGAAGGG
TCAATGTTGGAAATTGTGTCCCCGTTCTCTCATCTAGCCCATTGGGCCATGGAACTAGAC
ACACTGGGCTGGGATAACTTCTTGGAAGGTAGAATTGGCTCCTCCTTGTTTAGTCTACAA
GAGGCCACTACGCGAAAGAGAGGATCACGACTACACATCAAGTCCTGAGTAACAGAATTC
ATCCACCTTGTTTTGGGAATTACGCATAAACAATGGGTCTTTCGTAATGCTCGGATACAC
ATTCGACTCCTAGATGGAAAATCCGAATCGTAGCATAACATCATTATGGAACAAGTGAGT
CAACTCCTCTTCACCGATCCGACCCTCCTCCTACCACAACAGCGCTATCTCCTAGACCTA
GATTTTGAGAAACTTGGAGAAGGTTCAACTACCAACCGTCAATACTGGTTGGCAACTCTC
GATTCAGCTGTGAAAGCTTATCAACACACCGTTGGTGTGCCCTCAGGCCAAGACCAGTCC
ACTCTCCTAGATAGGACTCATCCAGTTCCCGCACCCGGTTAGAGGTTCCCCATAACCGCA
CGTAACTCTGTTGTTGTGTAGCCCGCCTCTGGGCTGATTGTGCCCCGTTAGGAGTATGAA
GAAGACACACCGAGACATTCTTCTTATGGCTTGCTTGCCATTCCTCTGCTTAGCTGGAAA
GGAAAGACTTTTGTCCGTGCATGCCAATAGTATAGATAACCGCACGATTTATTTTGGGAT
ATTTGATATTTGGCACCCGGCTCTACTGCTGGGAGCGCCATCTCCAGGGGATCTTTTCCC
CTTGGCGGTGAGGAGATTGGGCTTGGTGGAGAGGATTCGTTGTCGGAAGCCGGCATCGTT
GTAGTCGATGTTATAATAGTTGGTTGATAGGGTTAGGAGGTCAATCTAGTGTATTTTTTT
GTGAGGAATTCACTGGTGGCGACAGTGTTTGATGAAAACAACCCGAACATAGAATTGAGA
AAGAGGGCTATACTTAGGTCATTTTGACACAAGCAACTATTTGGGTTGGGTTTGCACTAG
TACCAGGAAGAGGGCTAAGCAGGTACAGCTGCTGGTGATTTGTCTTCTTTCTTGGCCCCT
GCATAAAAGTCTTCAAGTGGCTGGCTTATAAGTTCAAGAAGGTCAGATACAAGTGAAATA
TCTCTTGAAAAATTCTCCTTGTAGTCTATAATTTTTTACATATACTCAATATTCAAGTCC
CTTTTGGATGATTTTACTACTGTTGAAATAGTCTGGATCACAGTTCCTCACCAATCTCTA
ATGCGCCCAAATTTGTCAAATAGTTTACCAATGGGTGATCGCGTCCATGGTTTTGAACAA
CAAGGCTCAGCACGCTCGGGCCATATCTTCCTGCCCTATCATTGACATGTGCTCCATATT
TTATCAAGAGTTCAATCGCATTTTGGTGTCCGCCTCTTGCGGCTTCGTGAATGGGCTTCC
AACCATTGACATCCTCTTTGTGAAGCAGGTCCTTATTAGCAGTTGCGTAGTATGACAGGA
TGTCCATATCGCCGACAGAGGCGGCATGCGCAACTTCATCGAGAGGGGCAGCCGCAGGGC
TTTCAACCACTACTCCGTGTTCTTGCATCCACTTGTTTCCTTCTGGGCTGCCCCGAAGAA
TGTAAATAGGCATTCCTTCACTTCCTTCGTCCGTGAGTACCGGGGTTTCACGATCTCGGA
TCAACTTTCCAGTAGGTCGAAAATGTATAAAAATATTGGCAAAATAATTGCCTTTAAGTG
GAAAAGGCCTGCCGTGAATGAGCGAATGAGATTCGTAGAGCACCATGTCTCCCGGCTGCA
TTGTAACATTGTAAGCCAGTCCGTCTCTGCCAAAGACTTCAAGAGGCCAATCTTCCTCGA
CGTCTTGGGCTACATTTATGATGCAGGAACTAATGAGAGGCATTCGATCAGCGTGTGGAG
ACAAGATTGCACCTCCTACAAGGTAACAGTAAAGACGTACAGTCAGTCATATCAAAACAA
ATGATAATATAATACACGACTGATGTATCACACTCACTCGTATACTCCCTCACTCCATAC
ATGCTAGAAGGTTCCAGTTCCATTCCGGTCCACTCTTCCAGAATTGGCTTGACCCCTTCC
CAAATTTTGCGCTTAAGATTGTAACCAGCACCTCGAAGTTTTGTGTCCTCGACGTTCACC
ATGTAGGTTGGACTCTTCCAGTAGTTAACGTAGGTGTTCCCGGTCGGCCACACTTCTTTC
TCCTTCATATCGTGATTGTTTTTCCAGTGGTTGGAGAGAAGTTCGAATACCTTTTCAGGG
GCCCGAACTTTCTTGAAGCCAGTATCAGTATAATTCTACAAAAAAGACCGAGTCAGCGAA
TGCGCAAAAGATTGAATAAAATCAACCCAGCACAAAGTTTTTACCTGCATAGAGGCTGGC
TGGCGCAGACTCATAGCCCAACGATCTTCCTCCGTAACATCACAAGAGCTTCCTCGTCTT
CCATAGAATTCACGACACCCCTTCATGAAATCATCATAGAGTGCCTGTCGATCTCCAAGA
GGTTGTTGGGGATCATTCTTATCCAGCACATAACCATAGTGCACTGGAAACGATACATCG
ACGCCGTAGGATGGCTCCCCAAATGCGTTGAGTACTTGATCGGCAGAAATGGATGGGACC
ATGAACCCAGCGAGAGCGTGTATCGGAGACAGCTTCATGTTTGATGAGTCAAATAGGTAA
TAGATCGTTAGGAGGATAAAGCGGAAAAGGAGATTGAATGTCGTTGGAGTGTTTTTGTTT
TGGTTTGGATTTCTATTTGGAGGAAGATTGAAATTTATGTGACGAGATGATTGGTTCGTT
GTATATGAAGTATGGCTGAAGTATGCTGCCATTCGTAAGGCCTGCTTGTTCGTGCCAGAG
CACAATATAATCAGGGTTCTCGTTTTCTTGAAGGGCTCTTTCAAAACTAATAATTATTGT
ACGGTAGTCTGATGTACGTGAGCGATTGAACCAAGAAAGAATTATACGCCGGTGTTGAGA
GAGCCCAACCAGTGTTCGCGTCGCATTTTGTAGTTCCCGGTTCAAGACTCATTATGCCAA
CAGTTTTGTACCGTATGGTATTGTACCATACCAAACTTTGCGTTTTCTACGACTTTTGAA
CATAGTTTTACTATGGTTCCCATGCTTCGGAGCGAGCGAAATTTTCGACTTCATATATCT
AAACACTCTACGTTTACACAGGTTTGGACAGTTCCTACGTCTAACTTCATTTCTCCCTTT
TCAATTCTCGTGGAATGAGGTCGTACCAAGCAGGAGGAGTAAAATCCGAACTCCTCAATC
GTAAGAACCAATCTGACCCCAATCTACCTCATGCATTGCCTGCCAATAGAGAAGATCAGC
ACGAGCATGAGGTAAGCGGGCACGGGATAACGGCTAACATAACAAATATTTTATTTTTTC
ACTTAGGCAACATTTCGACAGAAACCAGAGCACTGAGCCCCGACATAAAAATCTAGAGAT
AGATCAATCGATATCGCGACAACCTTTCTTAACTCCTATCCTCTAACCTCTCCCCTAAAA
GGTTACGCACGCAAATCGCGGTCAATAGAAGACCACAAAGTATTTCAGCAAACATTATAT
CAAGATGAAGATCCCAAGTCTGACTTCAGCAATATTTATCTTCTTGCCATTGGTCGATGG
CAACACACTCCAGCGACACATTGAGATCAAGAACGAGAGTGGGTCAAGGTAAGGAGTATT
AATTGGCCATCACAAAACAAATGTTTCCATTCATTCTTTTCACTGAATGTTCACGCCCCA
TTCGCTTAAGGGTGGAATTGTACTGGATAAATGGCGATGAACTGGCAATACAAAACCCTA
ACATGGTGAACGGGCAGTCGATGGCTTTGAACTCATATGTCAATCATACATTCATGGTGA
GGGAAATACCAAATGCTCAAGGCACTTGTAACGACGGTTCAAAGTATGCTACGCCAAGTA
TCTCGCCCGTATGCCGAACTGCATTCATCACTGTAAATAATCATGATGATCAAGGTACGA
ACAGATTTTTGATCTGGTCTTCTATGTAATTTCTCCATCCCTACCTGACATCTGCCAACA
TGATTGAAGTCATTCACATTCTACAAGACATGGACATTGAAGTAGAAGACAGCAGCACGA
TAGCCGAAGAAGTGACATCCTCTATTATCTCAACTTGCGAAGACAGAGTTCGCCACGATA
TTGAAGCTGGCAATGTGGTTAAAGACGAAGTAATAGATGCATTTTCATCTTGTGTTCACC
CATTATTAGCGCGTCAGATTGAAAAATCAAATGAAGAAATAAAAGACCAATCAGATATCA
GAATGAATATCGGAGAGCAATGGGAAGAGTACACATGCGCGGACTTTGAGTTGCCGACGA
CGAGCCCCAAGAGTATGCATACTTGGAACTACCGCGGAAAACAACATGAGGTTGGCGTAT
TGTTAGACAGGGACGAGGCGAAGATCCACTTCATCAAAAACTTCATAACTCCAGAAGAAT
GTTCCGCAATTGAGGCTGCTGCTGCTCCGACTCTGCACAAAGCTACAGTTGCTGATGGCT
CGGGAGGAAGTCAGCTGCAAAAGTCGAGGAAAGCCATGCAAGCAGGCGTACAAGTCCCAT
GGGATCGAGAAGCAGACGGAGATCCTATTGCGTCTGTCTCGCGAAAGCTTTATGCATATA
TCAACGAAGCTACAGGATATAACATCCAAACTGACGGACAAGAAGATTTGATGTCCATTC
AGTACTTTGGACGGGGACTCACTGACCCAGAGCCAGACCGCTATATGCCTCACTGCGACG
GGCAATGCGACGGACAAAAATTTCAGGACGCAGGGAGAGTTGCAACAATGGTTATGTATT
GCAAGGCACCATTGAAAGGAGGTGCGACAAATTTTCGCAATGTGGGTGTTCATGTAGTGC
CAGAGGTTGGCACGGCAGCTTTCTTTAGTTATCTAGGCTCTGATGGAAGGACCGACAACC
GCCTCACAGAGCACAGTTGCTGTCCTGTGTTGGAAGGAGAAAAGAAGATTGCCGTGCAGT
GGTTGCGGTTGGGTGTCGACAATGAGAATCCTTGGAATTCTTTCAACACATTGAATGTGA
AGCATGGATTGGCTGAAAGTATGTAATTATTACTGTGCAAAGCAAATATAGAACGCACCC
AGAGAAATACATAATAAGTTAGATCATCATTGCACGAAAGAGGTTGTCATGTGCACGAGG
ATTTGCCTCTAAATGGAAGATAGATAGTGGTAGAGCTTCACGTAAAATTATTATTCATTA
AATGATGTTCCAGAGCTCAGTATGTTTATGACTCATGAACCAATTCTAATTTGCGCTTGT
AGGATGATGATATATGTCTTGAGTTTCGGGCTAATCAACCTGAGGACTTTGTACGTTGGT
CCTAATTCTATTGCTCAAACAAAAATTAGCATGATTGCATAAAAAGGATTTTTGAGGACA
TTCTACAAGAGTATGAAGACTCGGACCCCGGGGCACTGTGTATCTGCGAGCTTTATCGCT
TGAATTAGGTTGACACATAAACAACTGATGACAAGTGACGACTTCTGCATTTTTCACTCA
TGTGACTACCTTTCACGACCTTTGGACGACCCTGATGACTGCATGTGACGGCATTTTGAC
AACCCTGAAGACCAGTGGTGAAGACATTTTGACGACCCATGTTACGACTCATGACTACCT
CGTGACTACCCCTATGAGGTCACTGATGACCCATGTGACAACATTGATGACCTCCCACAA
ATAACTACTGTCAAACAGCATAGAAGCGAGGCCTGCTATCCCTATATTGGCATTGGCGAC
AGCTCAGGACTTACAAACAACCGTCCACTTGTGTTCAATGCCCTTGGCCTTCCTCTCTGG
CACCCTTTCCATTTGAAGCTACCTTCGACTACACTTTTGAAGTAAAACAGTACTATTATA
GCGAAGCATGTTTTCGTTTTCAAGATTCAGAGGGGCCAAGAACAGCGGAAGTGAGAGTGA
TGAAGATAAAGACAATACCAACGTTGACAATCATCCTGATAATGGGGAGAATGGTGATAG
TGATGATGACAGCAGGCTCGGGTTTGACGACAGGGATGTAGATGATCTAGAAGAAGAAGT
AGCTGAATCGGAGGAGGAATTGATGACATGCAAAGTGGCCCAATTGAAGATTAAATTGGT
CAAACAAGGTTTGATCCAAAAAGGAAGAAAGCCTGAATTAATCCGTCGCCTCTTGAATCC
ACAACCATCTGACTTCAGAAGCAAACCAAAAATTGAGCCTTTGAAGACTAGCAAAGCAAA
AGCACTTCTCATCGGGCTCCTTAGGGATAAAGATTCTACATTTCACCTTTTAACGTCAGA
AAGAGCATGGGAGTCATCAAAATGGTTCATGATATACCCAAAGGATAGATTCATTAGCAA
TACAAAAACCTCAAAAGGTCTTTAGAAGCAAGGGAACTCATTGTTACAGATGACAATAAA
ATCATTGAGGCAGAGATTGCTTCTCTATGTATGTTAGACCGGGCTACAGACAGAGAATAT
CATCTGTGGCATGACAGTGATGCAAGTAGGCTTCTTGAGAAAGATTTGAAAGATGGCTTG
AAAAAAGAAATGACATCGCTTGAGTTCCAACAGACAAGAGAAGAATACCTTGTGTTTCCA
TGTGACGTATATGAAAAAACATTTACCAAGAAGAAAGAAAGCAGAGGGAAATGCCAATGA
AGATCAAAAATGCAATAAACTTGCGAAAATGCAGCATAAACATGTAGTTGATGAAGAAGC
AGCACATTGGCATGCTGAACAGGAGCATGATGATTTGGTAAATGAAATTATTAACTTGAT
GGTGTGATTAACTACATCTAACTTGCAGACATCAGACTGAAGCTTGAATAATTAATTGTT
TTATTACGAATATGTTAACTTTAATTTGTACATATTGCTTGTTGTTGCCAAAGGTGCAGT
GTAGAATTTGCCTGCTATCAACTGGTGGTGCTGTGGCTTGAGTAACTGTTCTATGAAGTA
ATGCATCACCTACTGCTAGTTCTGGAGCGATCTGCCTCTAGTAGCGCTCATTGACGTACA
CAGTAACATGTAGACGACTATGGTGCAAGTGGTATTTTATATTTATGGTCAAATATGGTC
ACTTTCCTGAAAATGGTCAGAGACAAACAGCTTATATAAAGACTTTTCATCAAAGTTAGT
GGCAACAAATATAAGAAAGCTACTGTTTTGAAACTGATCTTACAATTACAACTAGATATT
TTTATTAATGTCTGTATATGTAGAAATGAGTTATATAAGTGTATCCGATAAAAATGAGAA
CTAATAAAAATAAGAATGCACAAATATTTAAATGACTAAAATGAATTTGTAAATATATGT
TTATTAATGTCTGTATGTCATTTAAACACATCTTCTTAGACATATTCAGAAATGAAGGTT
TTTGATAACAAAGATGCCATTTTCTCATACACATTTAAATTTCATGCCATGTTGCTAATT
TTTGTGTGCATTCTGTAGGGAGGCTGCTGCATCAATAATTCTGGACCACCAAGCCAAAAT
CTGGCCAACCAGGATAAAAATGACTGACCATGAGCAACATGAGACGTGACGGATTGTACC
ACCGTAACAGGGACTAAAAGGGACAAATTCTTTGTAGAACGCATGCTGTTGTTAGAGGGC
TGGACGGCTTAGTGAGCAACACGTCTGGTGTGACTAGTTTTTGTTGTTGTTTGCATGATT
TTTGTTGGGCCGTGGTCACAGGACATGAGCCTCACATCCCGTGACCCATCCTGCTTCGTC
ACTATGTCAGACGTGTCAGCATGCACACGAACTCTTGTCTTGCAAACAAATATTGTGTGT
TGTTTTCCCTGGCAATTCATAGCGAATGTTTTGGGACACTGGGTCTCGATTCATGTTCAC
TTACAAATCACGTGACAACTAGTTCACCGACGTGTCTGATAGGGGGTAAGTATGTATACG
TGCTCGTGCGTTTTTCGCATAGAATGCAACCGAATGACAACTAACTGCTCCTCTGTTTGC
ACAAAATCGATTTGTTATGTACATAACTCTTTACATACTCTCATGCTGTCATGTATGTAA
TATTTTATCTATATAATTTAGGGTGTCAAGCATGTGTGCTACCTACAGAGGAAAGAAAAA
CAGAAGTAAGTTGCATGATATTTTAATCATTATATTCAATTTGTATATCAATGATTTCTA
ACCAGAAGAATCCTTACTTTTCTATATTGGTGAGTCATATGTGATGGCGTGTGTTATATA
CATAACAATGTCTGGTAGACTGCATGACAGGGGATGTTTAGCATGAGTATTTCTGCACAT
GGATGAAATGGACCTTGCAATATGACAGAAGTCAGAGACAGCTGAAACATATGCCCTGAC
CATTGATGTTGAAGACAGGTATTTGGTCGATATTTTGAGAGATGGGAGTTCATGACATTG
TTATGCATATAACTAGAATCAGGGAGCTCATGCCATGACATTTTTATTTATAAAACAAAA
GCCAGCATGACTCCTCCCAGTGAATATATTGATGTTCAATGACAGAGGTATGTAGTCAAT
ATTTTTGTGTGAATACCCAACGGATGTTTTAAGCCTTACGAGTGATACTGATCTTTCTTT
GCAGACAGAGGTATGTTTTGTTGAAAATAAAACAAATTGGTAGTTCTGCCCTTCAGCACA
TGACAACATTGCAAATTACCAAGCACTTGTGTTAGGCCAAAAGCTAGGTAACTTGTGATT
GCTAATTATTGCAAAAAAAATGGCGATTGTGATTGCAAATCCAAAGTAATTTTGACTTTG
ACAAGTAGTTGCATTTTTCAACTTTGCAATTCCTCGGTAACCATTGTTTAGCCCAGGATT
TCTATGAAGGGCAATAGTTTGGCATGAATTGGAATGATGATGTGATCGATTGGCAACAAA
ATACCACGATCAGCATCATTTGAGAAGGGGCTTCTTATTCTCTATCTTTATCAATGCTTG
GGCATTACAATTTCTTAGGAATTCTAACAAGTGACTGAGTATCTCAAGATTGCAATTCCT
AAGGAATCGTGATAAGATTTTGACACAACGCACGATTCCTAAGGAATTGTGTGTTTAAAG
TGACTCACGCGTGCAAAAAGATACCACCAAAAGATTCAATGTTACGGAGGGATTAGTGTA
TCACATGCTTATGGACAGTTGAATGTCTTTTGACGCCAGAACCACACAAAATGACACCAA
CATGACCTATTTCTCACAATTCAAATGTAATACGGCTGTTCCCCAAGAATTGTTCTGCAT
ATTGCCGGCCAGAGTGCGATTCCTTGTCAAAGTCAAAATTACCCAGGAAGTGAAATCGCA
AAAAAGGAGTGCAATTCCTTGGGAATTGAAGTTACCTAGCTTTTGGCCTAACACTTGCTT
AATGTATTATAGACTGTGAGGGCAGGTCTATTGTTAGCAGCGCAGCGCCCTGGGCGCTAA
GCTCACCCCCCTAAGCATACTTGGTGCATCGTGAAAAAATTGATGTAAAGTATGAAAAAA
ACCTCTGACTTCCACCCACCCTCTTCCACCTATCTTTATTCTACACACTCCACACAACAT
AATTTGATGTAACCTAAGAAAATTAACATTTGTCTTTAGCAGACCCTCTTCCCCCTACCA
GTTAGTTCTACATAAGGCAAAAAGTAAAATTGCATCGCACACAATGCTTCCACACCATCA
CAATTTCTGCCTCCGCCGCCACATCATTACGTCGATCACGGCGAATACCATCACAACACC
GGGTCCGCCATGATTGGCCTCACTGCAACATCACCAACAACAATCCTGATGCTTGGTTTG
GTCAAATTGCTGGTACTTACGGACAAATTGTACCATATCTACCATGCAAATTTTGTTACA
CGGCAACCATCATGGCCAGGAGGGGGAATGATGGGGTTTCAGTGAAGGTACCTTTATTTT
TAAATCCAATCTTCTGCCATTATTATTTGCTGTAAATCATTAACTTTTTTCCCTTGCTGC
TCTTCCTTTTGTGGATGCCTAGATGGGTGAGGTTGCCTATGTGTTGCTTTTGATGGTGAT
ATTTCACCATCCACATGCAAGACTTGACAATCAACCGTAATACTGTAGAATTTGAACCAG
TTGAGCTGGCACGGGAGGTTCTTGCTACGGGATTAACTGGATAGTGGATATTGGATATGG
TGGGGCACTTAAGGGACCGCAAAGAGTAACGTCCATACACTTGCAATTGTTTGAGCTATG
TTATCATTTTTCTCAACAATTGCTATACAATGAAAATGTGTCTGTTCATTACGTTATCTA
ATGGGTAGACTACCAAACCGCATTTCAATTGTTCCTCCTACTGATATCTGCCTTGGCACT
GTCACTTGGCTTCCTTTTTGGCACACTGGCAAAGATTAAAAACAATCAATACAATCTCAT
CCTGGCTCCAAATGCAGCATGTGCGCCCTCTGTCAGTCTCACTATGTATCCGTCTTTCTC
CAATAGGTGTTCAGGGAACACCAGGAAAATTGATTGTTTTCTAAAGATATCCATGTTAAA
GCAAGAAGATATGGTATCGTACGGTATCAATTGGAAAACTACCATACTGATGATAATGGG
AAGGTAGGTATCAAGGCATATGTAGCATTCATGTTAATATATTATTATATTTATTATGCA
CGACTGATCGGTGCCGCAAATAGAAGAATGGATACTTTATATACATCTAAAATGTACCTA
CCTCTCTAGAGAGCGATAATCAAAAATCGAACTTAGAAAATATTACAATCGAAACAGATT
TCGTTAGAAAGCTAAAATAGGTTTTCAAAATTTGTTACATCTAGAGTGGACGATTTCGAA
AAATGAAATTGCTAGTGAAGCAATAAAGATCTAGCTTAGAAAATCTACTTCATACTTAGA
AAATCTAGGATCTGCGGTCATTCATAAAGTATGTTTTAAGGTCCTAGACGATGATTTGTT
TAGATCTATTATCAGAAAACAATCGATCTATTCTCGAGAAATACTTCTCAAGAAAGTCTC
CAACTTGCCCAGAGGCATAAATAAACTGTGTACCTATCGACGTTGGCAAATTAATTGGGG
ATTGCTTTTCTTTTGGAGAATTAGTTTTCTTTTGGCTTTTCCAATGTCTACTACTATTCC
TCTGTGAAAATGATAAGGTAGCCGGTTTTCCTTTCGGTGATTAATTTTCTTTTAGTCGAT
TGGCTTTTCCACTCAATGACAAAGGTAACTCAAAAACCAGTCCAGTGCAAGGATCGCCAG
TGTCGTAAAAAGGAATTGGTATGTGAGAACCACGTGAGAGCGAGATACAATGCTGTAAGT
ATGTACAGATATTTACATCGGAGACACGAATGAGTTCTTTTGCGTATTAATGTATGTACA
TATTTACATATTATGTATGTCTGTTCATACCATTGTTAAAAGCCCAGAAATTAATTATGC
CTGTTTTTGCTCCATTGTCCTGTCACAACCCCATTGCTCCTGCGTGAGGGATATGATAGA
AACAATACAATATGTTAGATATGACATATCGTAGGTAGGTTCTATTATTTGTACTGCTTC
ACACCTCAAGATATATGCCCTCGCGAGTCAATCAAGTCTTACGCACTCTATAAAGGCTTC
TCATTTTCTCCCTGGAACTTGTTCGTTGAGATAGATTATGATGATCATTGCAACCGAGAG
ACTATAGTATGGTAAGAGTGTAGGGTATTGTACCATATAGCTCCTACCATACTCCGTTCT
TGATAATAATTATCTTTACAAAAATAAATGTAGTTCCCTTAACCCCATACACCGTCGCTG
TTGCCAACATTCGATTGTCCAAAAGGCACCATACCATGACATAGGCCAAGAATCAGCCAT
TTTTGTACCCTAGGGTACAAAACCTAAATAAGAGAATGAATCAGCCATTTTTGTACCCCT
GGGTACAAAACCTAAATAGGAGCATTCTCAGGACCCCAAGTAGGAGAGTCCACCTCTCGA
CGGCATGGACTCCCCAACATGGAAGTTCAGAACCCCAAATAAGAGAACACACTTTTGGAA
GATCTGAACATCTTTCAGAAGGGTATAGACATACCATATTGTGTAGAAGTCTACATAATG
TTTGTTTGCATCGTTTGGACTGGAGTGCAGTTCCACTGCCTTTCCATCCTCACAATAGCA
CAAAATATAGCTCATAAAATCAATTCTTTGACACCTGTCGAAACTACCTATAATTTTTGC
GTGATATTTTTTACGACGATTTTCGGCTCAGGTCACTATCAATAGATAACCGTGGTGCGA
CCTTCGCGCACCAAAGCCATCGACATCCAAACCTTCCAACACGAGGTACGCTAACAATTT
TTTTATCGCGAGCGGCAATTTTAACTTTTCGCACCAGCAATACGTTTTTTTGCACCATCG
ACGATTTATCCAAAATCGGCTACGCGATCGACAAATTCCTACGGTTTCGCGATCTAGGAG
CTCTCCAAAATAGTCCCGCGATCAGCGAGCATCAGCGATAAACTTCGAGCAATTGACTTC
TGCGATCGGGGATTCCTATGAGTTGGATTAATTTCGTGATCGAGAATTCTCGCGAAATAC
CTTGGAGCAAGACTTTCAAGAAATAAAAGCCGACGAACAAAAATTTAAAAATAAAAAAAT
AAAAGAAAATCTTTTTCGAGCTAACCTCAGCAGGGCACCCAAGACCTTCTTCAAGGCCTT
GTTTTATAATACGCCCCTAGGCGAGGCAATTAAGAGGATGTCGACCAGCAAATCAAGCCC
AGAAGGACTCAAGCCACAGGAGTGTGAACGGAGTTCAGGGAGGTCTAAGCCACCCATTTC
CTACATTCCCACTGCCATGGACACCCCGAAGGTAATCAACAAAATCAAGGTCTCCAACAA
AATGACCTTGTCTGTCACCGTCTTCAACGAGGGAAGTCCTGAACAGTTCCTCAACCATGT
CCAGACCTTGATGGAAATAATTTCCCAGAGAGGCTTAGACACGGACTACGGGGAAGCCTG
TAAGGCAGATGCAAAGGCTGAGGCAAAACTGACTGTGGCCACTGCAGCCAAAGCCACGTT
CAAGGGGACGGATGAAAATTCCCCCGTCCTCCAGTCGTGGAACAAAGCAACTGCTGCTAA
AATCCACACCAGCAAGGCCCTAGTGTCCGCTGGCCAAGCGATCTTCCTGCAGTACTCCAC
TCAATTGTCGGAGACTGCCCGTCGTCCTTGGACCACCATCGTTGGGGAGCAAATCAATTG
CGAACCCTGGACCGATGTGTATGGGACAGAGCATCCCACAAAACGCCCGGCATCTTGGAC
CTCCTTTCAGGAATGTGTCCAGTTGCACCTGCAGACCGTCTTCAGGACGGATGCAGCGGA
GCAAGAACGTTTCTACATCAGCAATGGGCTGAAGAAACCAAACAGGGTACCCACCAGGGA
CTTTGTGCAGAGGATCCAGCGCCTTAACGGGTATGTGGAACTCTTGCCGTGCCTGTTTTA
CTCTTCGAAGGCTGCAAAGTCTACGAAAGTATGCGGGCCATTTGCCATTTGATGATGCCG
ACTTGGCAAGCCGCATCCTCAGGATGGTTCCTAGGAACTGGCAGGACCAATATGAGCTCA
GTGGAGCTTTGGTACCACAGAGTGTCAGGGAACTTCTCGAAGTCCTTGAACGCATCGAGA
AGGCCTACCCCACCGAGAAGGTTGGAGAAAGACCCAAGACCGTAGCCAAGGCTAACGACT
CATCTAGGAAGAAGATGGTCTCTTTTAGTGACTGGATTCCAAAGAAACGTCGCACAGAGA
AGTACTGTTCTCTCTGCAAGAAACATGGGGGCGCAGATACCACCCACAACACTCCGAATT
GCCGGAAGTATGACTCCAATGGGACCCAGAAGTCAAGCTTCAAGGGGAGAAAACCAAATG
GAAACTCTCGTGGACTAGAGAGACCTGCTCGAGGAGGAAGTAGCTATGCGCAGCTATCCG
CTAAAATCGACAAACTTACCAAGTCCAACAAGAAAATGAAACGCGCTATCGGAAAAAAGA
AGCGTAAGCATCACAAAATGAGCGACAGTGATGATTCAGACTCATCTTGAAATGATGGGT
TGGGGAGTACTAAGAAATTGTGTAGTAAAATCGATTGTAATGAAATGATTAACACTTATC
TTAGTCCGATTAAGACTTCCCCACGTGCCAACATAACATTTTCTGGTTCAAACAATCCAT
GTTCGAACCTGGCAGAAGACCTAGGAAATCTTCCAGTCAACCTTACACAGAGTGAAACAA
TAACCGAATTGTCGGACCCGAACTGTTGGGTGACCTTTTCAATAGTGTGAACCCCTTTGA
CAGGTAAAGAAGGGCAGGTCACTACTGTAGTAGCACAAGCACGCTATAAAGCGACTGAAA
ATCCAGCCCGTAAGAATATCGAACACTCTACAGGGCGTCGTACCAGTAACACAGTCATCA
GGATCCTACTAGACAGTGGATCTGATGGTGATCTCCTGTTCCATGCAAAAGGAACGGAGA
AACGCTTTCCCTACTTGACTAGGCAGGTGCCAAAGTCTTGGCGCATGTCGAATGGGAGTT
TCCTAACCAAAGGAAGGAGCGAAGTCAACTTAAAGTTCTTTGAGTATTCGAACAGTAAGG
AGTACACAGTGACTCCCGACGTAGTAGAGTATGATAAGAAAAAGATGGCTAAGCCAGCGT
TCGACCTCATTCTTGGATGTCAAACCATGAAAGAGCTCGGAATTGTTCTAGATTTTCGAA
CAAAAGAAATAACCATTGATCACATCATTTTGCCAATGAGAGATATCAATAGTCTGACCT
CATCAAACTTGGATAAAGCCTGGGCTGTTAACAACAGCATGGCAAATGAACCGCAAAGTA
CGCAGGAAGCGACACAGCACGTAGTTAAAATCCTAGATGCAAATTATAAAAGGCAGACCT
CCAATCAATTGTTAGCACCAATTGTACTCACCTAAGTCTCCAAGACCAAAACTTCGTTGC
TGGAGTTACTCACAGAATTTGAGGAACTTTTTGACGGAACACTAGGTGATTGGAACACAG
AGCCTGTGTCCTTCGAACTTAAGGAGGGCGCAAAGCCATACCATGGCAAGGCATACCCAG
TACCAAAATCTCGCAAAGAAACAACTATCAAAGAACTGAATAGATTGTGCGAGCTGGGAG
TGGTAGAGTTTCAGCCCGAATCAGAATGGGCGTCACCATCATTTATCACTGGAAAACAAG
ACAGAACTGTACGCTTTCTCACTGATTTTAGAGAAGTAAATAAACGACTAGTCCGAAAGC
CGTTTCCATTACCCAAAATCAGTACAGTCCTGCAAGAGCTAGAAGGATTTACCTATGCTA
CAACCCTAGATTTAAACATGGGTTGTTACACCATTAGACTGGATCCCGATTCATCCAAAA
TATGTACCCTCATTTTCCCATGGGGCAAGTATTCCTACCTCCGTTTGCCAATGGGCATCG
CAGGTTCACCAGACATCTTTCAAGCAAAAATGTCAACACTAATGGGAGCCTTAGAGTTCA
TACAAGCTTACCTTGATGATTTGTTGTGCATCACAAAGGCAAACCTGGAAGACCACCTTG
ACAAATTGAAAATGGTGCTTACCAGGCTACGCGAGGCGGGCTTGCGAATCAACGCCCGAA
AGTCGTCATTCTGTACCTTTGAAACAGAATATCTAGGTTATACCCTCACACGAACAGGGA
TTAAACCACAGCAGAAAAAGGTACAAGCGATTCTCGCGATTTCATCGCCGAAAAATGTCA
AAGACCTCCGTAAGTTCCTGGGCATGGTCCAGTACTATAGAGATCTTTGGGCAAGACGCA
GCGAAGTGCTTGCCCCACTCACCTCACTGGTAGGAGAGTGCGGTCACACCAAGGTCACCA
GAGCCAACAAGACGAAAAACGTCCATGGTACTGGGACACGGTGCATCAAAAGCATTCGAT
GACGTTAAGACTTCAATTGCCAAGGATGTAGTCTTAGCCTATCCCGATTATTCAATGGAA
TTTGAGATATATACTGATGCCTCGTCTAAACAACTAGGATCAGTTATCACCCAGGGTAAT
AGGCCCCTTGCGTTCTTCAGCAGGAAGCTGTCGACAACGCAACAGAAGTACAGCGTGACC
AAACTAGAACTACTGGCCATAGTGGAAACACTCAAGGAGTTCAAAGGCATGTTGTGGGGA
CAAAGACCATAAAAATCTAATCCAAGACGCCCTCGGATTAACCTCTGACCGTGTCTACCG
ATGGAGATTGCTCCTCGAGGAGTTTGGCCCCGATATTGTTTACATTAAAGGCATACATAA
CACTGTTGCCGACGCCATCTCTAGCTTAGACATCGGACCAATGCCGAGTGAGCACGAGAA
CTGGATGATGTTCACCAAATGCTGGTGTCATTACACCATGCAAGAAGAGAGTGCGATAGA
CACCTCTGCATACCAAGAGGAAATGAATCTGGTATTTGCAAACCGCAGCGAAGAAGATGT
AATCTACCCGTTAACAGTACGAGAGATTGCAGAAGCACAAAAGCTTGATGCCAGCTTGAA
GACGTTGAAAGACCAGTACTCCACACAATTGGTCAAAAGTACACATCTCCTATGCAAGGA
ATGAAAAATGGTCATTCCGAAAGATCTTCAACACCGTGCAGTTAGTTGGTACCACCACTA
TCTACAGCACCCTGGACACACTAGACTCGAAGAAACCCTTCGTGCTGCGATGTACTGGAA
AGGTATGCGAAATACCGTCCATAAATATGTCAAAAACTGTCATGCATGCCGAGTCAACAA
GAGGCATAAGCATAAGTACGGGAAACTCCCTACTAAATTCGCCATCACAAACCCTTGGGA
TGTACTATGTGTGGACCTTATTGGCCGGTATACAATCAAAGGTAAAGATGGGACAGTAAT
TGATTTCATGTGTCTGACTATGATTGACCCAGCTTCTAGCTGGTTTGAAATAGTTGAACT
ACCGGTAATCACTGAGGCGATTATTCCCCTGGATACAAAAAGGGCGAAAGGGTAAAAGGA
GCCATGAGGAACCTAAGTTAGCATACTTTGATAAATCACCAGCAATGATCAGCAACTTAG
TGAACAAGACCTGGTTTAGTAGGTATCCACGTTGTCAATACATAATTTATGACAATGGAA
GCGAATTCAAACTTCACTTCAAAGCCCTATGTGACTCATATGGGATCACGAGTAAGCCTA
CCAGTGTCAAGAATCCACAAGCGAATGCAATTCTAGAACGAGTGCATCAGGTGATATCAT
CTATGCTCGAACAGCTGAAATAGACATGGCCCCTTCAGTAGAGACAAGCGATATAGACAA
GTTCGTGACGAATGTCGCTTGGGCCATTCGCTCAACATACCACACAGTACTAAAAGCCTC
CCCAGGTGCAGCCATCTTTGGACGGGACATGTTGTTCGACATCCCCTTCCTGGCCGACTG
GAATAAAATTGGAGAATATAGGCAACACCAAACAGACCAAAACACAGAACGAGAAAATAG
CTCACGTCGTGATTGGGACTACAAAGTTGGTGATCAAGTACTTCTTAGAAAAGATGGTAT
ACTCCGCAAAGGTGAAAGTAGATATGAAAGTGATCCTTGGACTATCACATCAGTTCATAC
GAATGGCACCATCAGGATTCAACGCGGAACCAAATCAGAAAGACTGAATATACGAAGAGT
TACACCTTTTTTAACAACCAAACTTAAAACCGTATTAAATGTCAGTTTCAAAACGACAAA
AACGGACTCTCCCTCTTCAAACAACACTTACTCGTTACACATGTTTAACAAACTCTTTAG
TTCGTTATTGTTACTCTCATGAGAACCCATTTTTTCACCTAAAAACACTTAGGTTTTTTG
TTCCTTTTTACCTGATACTCCATTCGTGGGGACGAGTGACATAGGCCAAGAATCAGCCAT
TTTTGTACCCTAGGGTACAAAACCTAAATAGGAGCATTCTCAGGACCCCAAGTAGGAGAG
TCCACCTCCCGACGGCATGGACTCCCCAACATGGAAGTTCAGAACCCCAAATAAGAGAAC
ACACTTTTGGAAGATCTGAACATCTTTCAGAAGGGTATAGACATACCATATTGTGTAGAA
GTCTACACAATGTTCGTTTGCATCGTTTGGACTGGAGTGCAGTTCCACTGCCTTTCCATC
CTCACAATAGCACAAAATATAGCTCATAAAATCAATTCTTCGACACCTGTCGAAACTACC
TATAATTTTCGCGCGATATTTTTTACGACGATTTTCGGCTCAGGTAATACCATTCCATGT
AAAGATTATACAAGAACAAAATTTGACGCGTGGACGCAAGCAGAGTCATTCACCTACAAT
GCAACTTGGACTTTGATTGAAGCATGTTCTGGAAACGTGATTATGGAATGTTTGCCTTGT
CAATCAAAGACGACGAGTTACAAATCTATGTGTCGCTAGATAAGCTACTAGTTGTTTGAT
GCATAGAATTGTATGCAATACATTTACATGAGAGATTAACTAGTTAATCGAAGGAATATA
CTTGTCAAAACAGTAAAAATCAGTAAACTCCCCTTTTAACACTTAGTCCTCTAGATTATT
TGTGTTCTTCCTCTTTTTTGATGCGGATATTTTGGTTCCTGATGGCAATTTGTTGACTTG
CAGGTCAGATAAGTCCTGGATGATGGAAACGCTCGAAGCAAGTTGTCTTCTTGTTAGCGA
TCCTGTTTGTGCATAGACTTACCAAACAAACTGAACAATGAATGGTTGTATATCATTCTC
CTCATCATAATCAGCCCAATCTTCCTGTGATAGATCCACACTCTCTTCAAACGCCAATCC
GCCCCAACTAACCACTTTAAACTCCCATCCTATCGGATGAAACGCATACAGCTCCAACCC
CTTACACTACTCCATCGCCAAAACTGGTACAAATTCTCCACTATCCTCCAACGTCAAATC
TCTGGCACGTTCACTTCCGCATCGCCCTTACTCTTCCCACCCTTCTTCTTGCCCTCCTTC
ATCACTGACGCGACAGCATCATCATCCAAATCAATCAACATTGAAACCTTCTCAGAAATG
ATGCGGCGGTTCGCGATCACCCTAGTCTTGGCAGTTTTTTCACACATAATCGCTGAGGGG
GTTTCATATGGAGATGCAAACAGCTCCTGCGATGGCATTGTAATGTGCCCCTTATGACAA
GGAATTTTGTGAAGCAGGTGATCTTTCAGACACAATCGTGGAACAGTATTGGAGGCGCGA
GATGACAGGGACATGATGGTGACACGATCGAAATGGACTAACCTATTGCGGCAATGAGTG
CAGTATTTGCACAGGATTGGATGGCATGACCGCGGAGGAATCAAACAAGAAGGAGTGGCC
GATGAATGGGCAACAACACTGTGTTTTTGAGAATCGGATGGATCATGCCTTGGCTGATGA
AGGAGGAATGGCAGGAGAATGCCAATTAACTGTATTGTATCGTGGAAAGGAGTGTAAAGG
AGGGGCGGTGTATGTTGGTGTCTTGTGAGCGATGGAAGGGAATTGATCTCTGAAATATCA
TACAATATTGTATGGTATGGTATTGTTCTGACAGGTGATGGGAAGCAAGCCCACACTTTT
GGCGCAGTTTACATAGGCATTAATATAAAAATGGTAAGAACCAGTGAAATTTCTCACATT
GACAATTTTTGGTCTGCAGCCTGTGGGAAGGGCAATATGTCAATTCAAGTAGCCCCATCC
GATAGGAAACATCTTCAGACACTAATAAGGGATTCTTAATCGTTGGAACAGCGAGAAAGT
CATTTTTCCCTGCCAACCAGATGTGCCAAAATAGCCAATTTTTGTCTCTAATGTATTAAC
TATTATGCATTAAGGGCCGAATAGGTCATGAGTCAAAAAGGGTTATTGTATAGTTTTGTA
TACAATAGCCCGACCGGGGTTAAAGACTAGATACGGTTTTCTCTAACAGTCTAAAACCAG
TCTATAACCCCCTTATAACCCCCCTCTCTACCCCCTCCCCTTTTAAGACCAGCCACGAAT
CAAGCAGGGGGGGTGAGGTCCTAGTTAAATTGCCTAGCTTCACCCCAGTACCGAATCTAG
ACCGACAGAGCCCTTTCTCTAGGTACCCTGGAGGATCAGGGTGGGTGGGGCGTGGCAATA
TTTTTTGGCGAGTGAGAAGTGACATGGCGCGATCGCATGAGTCCCGGGCAGTTCCCATGC
ATGCGTGAAACGGATCGGGCGGGGACATGGCATGGGCGAGGCGGGGACGAACGGGGACGT
GCGGGGATGGGCGGCGACAGGGCGGGGACGGGGCGGGGATGACAAAGAAAAAAAACTTAC
GGGGCGGGTACAGGGGCAGGGACGGGGCGGGGAAGAGGCGGGGACGGGACGGGGACGGGC
CGAGGACGAGGTAGTGAATCGTGACATCACTTGAGAACAGAGTGCGGACAGACCTTTGTG
TCCATGGTGTGAGAGGTTTTTTAGCGAGTTTTTTATGTGCCTATAAATGGGTGACGCACA
CCAAGGCCCGGATCCTCCTGGTGCCGTGACAGTAATATCGTGACTGACAGAGCCCAAGTT
GTTTGGTACCCTGGTACCTAAATTCATGTCATAATGTATAAATATACTTATTCCCATGGT
AGGACTGGCTGCCGTTTTTCATGAGAAATATGAAAACGATGTTGCGTATGTGGCTGAGAC
CCAACCCTAGTACCGACTGACTGACAAACAATGGTTAGTGGCAGAACACATGTACCTGTT
TTATCCCGTTATCTAGGTAAAGCTACCGGTGACTGACTGACAGCCTCGATTGGGCTTTCA
GTACCCAGGTATGTACCTGGTTATTAGTCACGCAACCTCACCCCCCCTAATCAAGCACGA
GCAGAAGGGCAAGGAAAGTAGAGCACCAACGCCAAATCACTTCACCATGACAGTGCTTGT
CGTTGGCTCCGGAGTGATTGGTGAGTTTACTCAGCGTACAATAACATGTCGCCAACAGGC
GGAGGTCCTATTCCCGTTCTTACGCTCTTACTCGTTATCGTCAATTTTGCGTAATATGGA
TACAGAACGTGCGCACAGCCGTCGAACTGATTCGTAAACAAGTCAAAATTCGTCTTTTGT
CACCGCGACACCCACTTCATCCATCCACTTGTTCTGTTGGAGCAGGTGGCCTATGGATGC
CATTTCATTGCGATGATGAAAGGACTGATCAATGGGCGTTTGATACTTTGGACGAGCTTA
TGAGCTATGCGTGTTCTGTAGAATCGGGTTCGGTTGATGCTGTTGATGGTGGAGCTTCTA
AGGCACTTGTAGAGATAGTTCCAGCCATTTCCTTTAAGCGAAATAATTCCAAAGCTCCTC
CAAAATGGGCGACAGATCGAAGGAGTCATATACTAAAATTTCAATGTCTGACGATTGATG
ATCTTTATAAAGAAAGTTTGTCGCAAAATTTCCGTCTGCCAGGGCGGGAAGTGATGGATC
ACGCTGGTTATTCACATAGTTGGCTATTCCATCCACCTATTGTAGACTCTCCAAATATGT
TAATGGTGAGTATGAAGTTCATTCAGCTTTTTGGATGTATGTCTCTCTGCTGATGCAACA
TCGACTTTGTTATCGAATTCATGGACGATGAAGCACATGGTTCGAGAATTAGAATCAAGT
GAATACACTGAACATATCAACTTGGATACTCAAAAAGGATACGCTAATGTCCAGGAAATT
GTTGATGATGCCATAAAGTTTGGGTGTGATAGCCTTGTGAATTGTACTGGACTAGGTTCA
AAAGCAATATGTGATGATAAATCGCTTATTGGTGCAAGAGGAGTGCTTCTGCAGTTTGAT
CGTCCCTCTTGCGAATGGGATGGTCAACCTGAAAGAAACGATTCGGTGATCATGGTGGAA
GATCCGCCTCTTGGTAGTGACTCTGATCCTTGTTACATGATTCCTCGTGGGAAAATCATA
GCAGTTGGAGGGACTTATCTAGAGGGCGACGAGCAGCCAGAAATCAGACCAGAGGAAATG
TCAAAAATCATGGAAAACGCTCGTTTGATGGGAATAAATACTGACAGGAGCAAGCCCATT
AGTCAGTGGGTGGGATTTCGTCCGTACCGCCCGAGAGCTCGACTTGAGATCGACGAGGAC
TTCAGGAAAAGTGGTGTGAAAGTAGTTCATAGCTTTGGATATGGCGGTTCTGGGTGGACT
GTCTTCGTTGGTGCAGCGAAGGAGGCAGTGTCACTTCTATCTTCATGATATGATGACTCG
CAATACCTTTTGGGACAGCTATAAAATGAAATCCACCTGGAAAAGTAACTTCAAGAAAAT
TACTCACTTTTGTTTAGTACATCATTGTTACTGCAAACTCCATAATAACAAAATCACACA
AAAGATTTATTCTGTCCCGCCTTATTGAAACTGGCCAAATTGGTTTTGTTGGCCTCCCAT
GACGTTCATGTTGCCCATAGTACTGTGGATTTGTCCTCCCATCGTGTTATGATTGCCCGT
AGTATTATTCATATGGCCCATCCCACCACCCATCATACTCCCCATTTGACCAACACCCTG
CTGTCCCACGCCCATACCTTGCGGCATCATCACATTGTTATTCTGCATGCTCATTCCCAT
CATGTGATTGCTTCCTCCTGGCATTGCTGTAACCATGCCCTGCTGACCACCAATTCCCAT
AGAATACATGTTTCCACCTTGCATGCTGGTTGCATTCATCATTTGTTGCTGCCGCATCAC
ATTCATTTGATACATCTGATGTTGCGTCATTCTAGAATTTCCAGCTACTGCACCCGTCAT
TATTTGGTTTGGTTGCTGCCCCATCATCATATGTCCACCAATGCCTTGAGGAGCCATCAT
GGAAATGTTCTTGGCGCCAACGTCACCGCTTCCAGATCCCATTACAGGCACATGGTGACT
ATACGAAATAAGAAGAAAGTAAGTGATCATGAATGCATTAGATATGATGAAAGATTCATT
ACTCAAACTCACACTATGTGAGGATGATCTCCTTTCGAACTGAGGTCGCGAGTAAATCCA
TCAATGCCCTGAAACCCCATGGGATTTTTCGTCACGCCCATCTGAGGGTTAGTCTTTTTA
TCTTGCAAGTATTGTGCAGCGGCATCATTAACAACCACTGGCTCATTGACCTTGTCCTCT
TTTTTAACATTTTTGGTCAATCCATCAAGGGAAATAAGCTTGCTTAGCGGATCCGACGAC
TTTTCCTGAGATTTGGCTGAAGAAGGATCAGCATCTGCAAAATCACCGAAGTCATCATCG
TTTTCCGCGTTATTCGTGGGAACCGAAGATGTGGCAGTTGGAATTTGTTGATGTTGTAAG
CTCATGTTTCCAAAGACATTGTTCATCGTATTCATGTTTGAACCCATTTGCTGATTGGCC
AATACACCCTGATTTTGATGCATGGTGTTCATTGTGCTTGAAGAGCTCCCCAACACATTG
AACCCTCCCGATTGAGAGGAAGGAGCAGTGCTGGTACCAAATGCATCAAATGTCACAGCT
GATGTAGGAGCTATTTCTTGAAAATCACCAAAATCATCATTGGCTGCTGGTGCAGGTGCA
GCTGTTTGGAAGGCATCAAATGCGGAGGTCTGAGCGGGAGCAGCGACCGGAGCGTCATCA
AAACTGAACAAGTCTACCTCAGCAGCTGATACATCAATAGTAAAAGAAGCGATCAGTCGT
GTTGAAAAATTATCAAGATAAGACCAAGAGTCAACTCGTGTCAGACTCTCACCTGGAGCA
GGAGCCTTCTCCTTTTTCTTGACCTTCTTGACTTTGGGAGTCGACGTCTTCTTTGGAATG
TCACTAACTACTGTTGCACTGGGCTTTGAACTCCTATTTCCCGTGCTATCAATCCCACCA
TCACCATATCTACCAGCATACCCTCGATTGGCAGTGTCGGCCCCCGCGCCAATTCCACTT
TCGCCATAACCCTTACTAGCTCCAGTGCTCCACGCGGCATCACTATTTCCATACCCCGCA
TATTTCGTACCTCCCCCACCCGAGACGCTGTTGCTCGCCGACCCACCTCTCCCCGCAAAC
TTCTCCCTCAGCTGACGAGCCTTCATCCTTTCTTCACGAATACGATCGTCGTCACCCAAA
ATTTCGACGAGCTGTTTCGCCTTCTCACGAACTCCAAGGCCCCTGTCCACGGTACCTTCG
TAGTAATTGAACTTGTCGAGGCTGCGAAGAAGATGGGAGTGGTTGCGGGCATCGTCGACG
CAGCGTTCGGAGCCGTTTTTGACGAGATGTTCAGTGAGGGTGAGACCTTTGAATATGACA
CGCCATGCGGCGGGGCGTTGGTTTTCGATGGCTTCCCACATGAGCTTAGTGACGATAAGA
ACTATCATCATACGCGATGGATTATATTTCATTAGCACGTGATTTGAAAAAAAGGCAGAA
CGGCCTGTCACGCTTAAATCTCTTTTGCAAAATAAAAACAAGATCACTTACACCGCTCAT
AGTCAAAGGTATCCTGCGCGATTTCATTCATCAAACTGGTGGAAGCTCCCCAGTTTTTGT
GCGAAAGGACTTCGTAAACGCGTGCCTCGACATCGGTCTTGGGCTTGGCCTGGTTGAACC
TATACCGATTGGGCAGATAGAAGCAAAAAGTGGAAACGAATTTAAAGAAGCGAATCAAAC
AATTTAAAATGTCAATGATGCATTTAGATCGTTCAACACGGGTTTGGCTTGAAAGATTCA
AAACAAGAACAAATGAACGGCAAATCGATCACGATAGGCCACTTTTTGAGCGGCATACAA
ATGCCGCCCTCGCCGATCCCTACTAAGGTTGCGGATGATTCCCCCAGATCGGCCCCGCAA
TGGAATAATGCCGCGAACGAATCAAACTTACGCATCCTCGGCAAGGTTACGAACTTTGTC
GATGTTGAGATCTTTAATAAAATCTAGGTTCATTTTTGCGCTGGTAGTGTTGGGTCGGTG
GGTGTGCAATCACAGGTGGTGAGTGTTGTTATTTGTTGAGAAAGCTAGAGTGATTGGATC
AAACTGCGGGCGAAGTCGAATGGGGGCGGTGTGTGCTGGACTGTGCTGGAGTGACCTGGC
TGCTCCAACGTGGGGAAATGGGATAACTATGTACAATACTACCATATTGTAGGTAGAGAT
GAGAAGTGCAGCGGCCCCTTGTAGCAGCCCATACAGGCAAAATACAGGACTTTCTAGGAT
TCAACAGCACAAGATACGGGTTTAAAAAGAATGGAAAATGAGGTGTAATTAGCGGGAAAT
ACTTTTATTCCTCCAGATGCGCCTGTCTCTACCCGTACCACTACCTACCTAGAACTACCG
AGGTAGGTATTTATGTATGATCGATACCACGTCATTTCAAGACTGTCGTGAAGCACGATA
CGTCGAGCACGCACAAAGACGCACACAACATCATCTTGGCGTGCGATCATAAAAAATCAT
TCTACAATTCAACCCCCATCAAAGGAGTGAATGTCCCAACCAACCACTGAACGATGTCCG
GCTGGTCTCGTGTAGCCAACGGCTTGCGCATCGTAGCCACCGATGGGGCATCTCGCATCG
CCCACGCTCTCGTTTCCGCTGATCCTCAATCCGTTGCCTCGAGCGTAGCAAGGCATGTGC
CCGAGGTTGCATCTTCCATTGTACTTCGTGCCGGTGGGACAAAGTTGGCACATTTCGATG
TGAATAAAGTGGGAGGCGGCAAGTTCACGACAAAGGAGGGGAGCTTTGTGACTGGTAAGA
ATGGCGGCCCATCGGAATCTTCTCGATCACAGATGAATTCGAGCTATGGCCATCGAGAAA
CTGGTTTAAACTGCGGGAACGAACGTGTTAGCGGTGATTCAGAGATCAATGAAAACAATG
GCGATTCAATTACACCACAAATCCAGCACGTTGCAAGCGCTCCTCGTGAATCATCAGTGT
CATCAACGAAGGAAAGCAACACTTTCTCATCCTTCGAAAATCAAATAGACAACTACGACG
AAGACCACGAAAATCAACATCTCCCCGAAGGTAGCGCCGTTCCCTCCTCCCGAATCGCTC
GAGCGCTAGGCTTTGCATCCCTTGGTGCTGGACTCGCCATGGGCACAGTCGCCGAATTAG
CGCGACGAAGCCTTGGAAACCCTATATCCAACAAAAGCGATCCTCTCGTGCTCTCAAATG
ATGCTAATGCACAGCGACTTTCCAATTCATTGAGACGGATGAGAGGTGCGGCTATGAAAC
TTGGGCAGATGTTGAGTATTCAAGACGAAAGTATCGCTCCGCCGGCTTTGACGAATGCGT
TGGCGCAGGTTAGGAAAGGAGCTGAGGCGATGCCCACGCATCAACTGATGAGACAGTTAG
ATGGTCAGTGGGGCGAAGGATGGAAAGATAGAATAGATCTGGAGGAAAGGCCATTTGCTG
CGGCTTCTATCGGACAAGTCCATCGAGGAACTCTGCGGTCCCCTTCGTCGTTGGGTGTTC
CAACGAAGGTTGCGGTGAAGGTACAATATCCTGGCGTGGCAGACTCGATTGAATCGGATT
TGTCAAATCTGTCCATGCTTGTAAAAGCAACTGGTTTGGCTCCTCCTGGACTTTTCTTAG
ACAACGTGATTCGTGTTGGACGCGACGAGCTCAAAGTTGAATGCGACTATCTGCGAGAAA
TGAAAAATCACAAACGATTTCTGCAACTGATTTCTTCTGACCCCATTCTCGTTGCCGAAA
GGTTCGCTGTACCGAGAGTCGTAGAAGAACTTTGCACAGATAAGATTCTCGTAACAGAAT
ATGTCAGAGGAGGAACGATCGATAAGGTGGTTGATCTGGACCAATCAGAACGAAATCGCA
TCGGGCGGGCTATACTGCGCTTGACCATGTTAGAACTGTTTGTGTGGAGATTCATGCAGA
CAGATCCGAACTGGGGCAACTTTCTTTACGACGTTCGAACTCGTACTACGTATTTGATAG
ATTTCGGTGCCGCTCGAGAATATGATGAGGAGTTTGTGCGTGGTTACCTTAATATAGTGG
TCGCCAATGCCAATAGAGACGAAGCTACTCTCATGGAAGAATCCATTCGTATGGGGTTCT
TGACTGGAGCCGAAAATGAAATCATGCTGGAAGCTCATAAATTGAGTGGGTTTTGTTTGG
GTGAGCCCTTTCAAAGTTATGAACCTTACGACTTCAAGACATCAAGGATTACTTCTAGGA
TATCTGAACACGGATCTGTATTTCTGAAGCATCGTCTAACGTGAGTCATTTTCATTTGAT
TTGTGTGTTGTGCCGCCTTTCTTTGATGTCAAATGATTGTGCTGACTTGGTTCTTCGCTA
GCCCGCCACCCGAAGAGGTATACACTCTTCATAGAAAGCTGGCAGGGGCTTATAACTTGT
GCATAAAACTTGGATCAATTGTTTCCTGTCGAGACTTATTGGATGAAGTGTCATCTACTT
TTAATTCAAAGACTTGATAAAATAAATGCTGCTGGCGTTAAAAAGGATTTCTCTTGTTCC
CATTTCACCCTAAACATCAATCCGGCCTCGGCGGTTCCTGGTGTACCACCTTCGGTATAA
GTGACTATGTTACACAACGCAGACATTGTAATGCTGTCTCTCATTGTTGAAGTGACGGGC
TGTCGCCATGGACAGTAAGTGGCATTTGATTCCTTTTGAGTCGTGATCTCAGTATGCTTA
TTCGTTGATATCATGATATCGTGACGAAGATTGGACACGTTAAGAAGAAACGAAAAGGGA
CATCCTACCTGTGTGCAGTGAATACTTTCAAGCACAAAAAGTTTGTTTGCATCGGGTCTT
TCTTGATTTAGCCATTTGCAATACCATTGTAATGTATTTAGTCAAAGGAGCATCGGCAGT
CACAACGCCAGACGAGGGAATTTGTTGCAAGAACGTGACTGGAAAGTGCACCTTCAATAG
AACACGTCATGTGAAGTAGAAGATCGACCTACAAAACAAGTGTACATAGTCTAGCCCACT
TCTCATGGAGTGACATCAAGATCACAACAGTAAACGGTCCCATATGATATTTGACACACA
ACTCTCTCCCTTCACTTGTCAAGGTTCATTTCCCTAGTGTGTTTCTTTTGCTACTGAACA
AAGGAATGAGAGCACGAGAGAAAGTGAGCGAAGATTATGATCATCTAATTGCGTGTTTTA
AAAGTCACCGATTCTGTTCGAAGTCAGAGTGACTAATTTTTTGAACTGACATTCCTTTAA
ATGTGTTTTGGGAGTAACGCTAAGGCAGAAAAATGATGACAGACCTCCCTCACTTGATCA
GCAAGTTATCTATTTTTTTTCGTTTAGTCGTTAGCAAATGCTCTGCGAAACTCTAGCTGC
AGAAAGCATTCAAATTCTAATTCAGACCCAAAGCTGACAGATCTGTACTCTCCATTATGG
CCCGTTTGTGTGATGTGTAACACATCGCCATCAATTCCAACATCATAGCATAGTTCTCGG
AACATCAACACGAATTGAGAGTGAGAGTCGAACAATGCAAGGGGGAGCCACTGACACTTC
ATTTCGGATTTGCAGTTCATTTCGGTTTCCAGCCAATTTGAAATACGCTATCAAGACAAT
GTCATGCAGAATAAAGCGCTAAGATCTGGTACAAAAGTGAAGAATGAGATTCCTATACAT
GTCAAAACTTACTTTTAATACCATTCGGACCTTCTTCTCAAAAATGAATTTGCATCCCAG
TCCAACACAACTTTGCAAAATACGAGGAGAAGAAGACTTGGTCTCTTTCTTCGTTCTGGC
CAGACCAACAGCTTGCATCCCACTAGCTGCTTTGTCATTCTTCTCTGGATTATCCATCCT
AGTCTTCATACAGTGATCGTGGTATAATGACTGTGAATGCAGTAGAAGCGCTTTGCAAAG
AGATTGAAGCCAGGCTGGACTTTGAGAGCCACTGATGGCTCCGTCGCTATTTTGACTGGA
CAGTCCTGTGGAAAAATCGTCATTTGCATTTGCTGCAGCAGCCGCCGCCGCTGTTCCTGC
TTCAATGAGTTTCGCCGTCAAACAATATTCATCGTCCAATTGGACTTTCACTTCTCCCTC
GTGACAATGCACGACACAAAGCAATCGTGCCCCGCCAGTCTGATAACGGGCATCTTGCCC
TGCCATAAAAGACGGAGGGGGCAAGAAGGAATCCTCCATTTCACTGGATAGCCAAGCTAC
GGATTCGTTACGCTGTTGTGTATGTGTTGCAGACTGTGTAGGGGGTGGGATGATTTCGGC
CCTCATGGATTCAAATAGCGAAGCACAGAATAATGAGTGTTGAAGCGCCTCAATGACCTT
TTCGTCAGGGGGGGTGATATGTTTGTTCTGATCTGAAGAGAACGAGGAAGAGAGAGTGGC
ACGTTGGACAAATCCAGTGGATGGCTTCTCAATTTCGAATAACAGAGTAAGTAGTGGCAC
TTTGTCAGGATCAAAGTCTGGGTCTATCTGACCTAATGTTGGATCGGCCGTTGCGAACGG
CTCTGCCTTTGTCTTGCACTTTTCCTTCAATATATTTCCGTCAACATCCATATCTGAAGA
AGTGACTGCTTCTTTTGAACCTTTTCCATTGACATGATTGTCCTCTTTTTCCTCTCCGGT
CATCAACCAGTCCCAAACACCTCGCACGTATTCCCTCAACATTGTTACATCCGTCGAAAC
ATCATAATCCTCGTCCAGCTCCATCGTCGCAAACCTCGGCACTCTTCTAGCAATACGCCC
CACGGAATATCCCTCTCCCGCGTCTCCCTCCCCGCCCTTCCGATTGCAATCATACACCTC
CACGTCCACTGCCACAACATCCCGCGCTCTGACCATTCCACCCGGCCGACGCTCCGGAGC
GGCAAGACGCCATCTTCGCCGTAATGCTCTCAATCGCGCATCCAGGACCCGCCGTGCAGA
CAGGGAAGAGAGGAGCCGCTTCGACCGTTTGGCTAGGACGGATGACGCATCCTCGTACTG
AGATCGATAGCTTCTCAATGCATAAGAAGAGCGAAGACGTCGGTCGAGCAATGTCGCTTC
TTCCGCGTCTGTGCCTCCTGCGGCGTTTTCTCCGGCGCTGTCTGCCTTTCCGCCGTCTGC
TTTTTTGGAAGGACGATTGACCACATTGGTCAAACCGAAGTATTCCCCTCCGGCGACTAA
GGTTCCCAAATTAATGGCCTTGCTCAATTCATCAACGCCCTTCCCCCTCAGACGAGCCGA
CGCCACCGCAAGCGGATGAACGTAGGGCTTGGCATCGCCAGTCTTTTTCTTTTTCTTCTT
TGTCTCCGACTGGCTCGCCCTTCGCGCCACCTCGTCGGAGGAAATGAGACGATGCGACGC
CGCGGCTCGCTCGAAGAAGGAGGCGCATTCTGCCTCGGTGGGGGGCGGAAGGCGCACGAA
TCGTCCGTCGGGGAGAATGTGGGAGGGGGGCACTATGTGACTTTGGAGGAGGGATTCTTC
CGCGGTGGATGCGCCGTTGGGATTTGTTGGGGTGAGTGATTCGGCGGGTTGAGAGGTGGT
TGATGCGTCGACGACGGCGTCGTCGTCGTCCATACTCATCGAAGTTTCATTCATATCTCC
TGTTTGGTTTCGTTATCAGTCGATTCGCTCACGCCAATCCAAGATTTGTCAAATCAGACC
CTCCACCGGCAGAGTGATTATTTGTCAACACACATGATTTCTACCCTAGCATCTCTCCCC
AATTGCCCCAAGCAGGATGACGAGACGCACAACCCACGACGACTGTGTCTACTATCGACC
TCATAGCGATCATCGTGCGCGCACTGTTGTGGAGTTTTACGGTAGATAGAGGTAAGTATG
GTACGATACAATAGTGTGAACAGTCTATGTGCCGGTACAATCGAGATCGTCTGTCAGTGG
TCCGAGCCCCATCCACACCATGATCCTTGCAGTTGCCTAGAGATACATTAGGGGTATTTT
CCCAACTTTTTACACTTACCATGATGGCTTCATCTTCATTATTTTTGTGCACCTTCACTA
TATTCGGTATTTCGAGTTGTAGCATTATTTGAGGGGAGACGTCATGACATCTCGGTCAAG
AAAATGAGAAGTTTGCACCATTTGCCGTAAGCATAATGACCCCAATAGTTTCACAATTCG
ATTCCAATGATTCTATATTTTCATATGCATCAAAGTCTCTACATAGCATTGGGAGGATGG
AAAAGAAAAATGGTAATTGAGAACAAATAAGGCCAGAAGATGAAGCCATCATAATCAGAG
AGTTTTCTCACTGATCATGACTGCTTGTGTTCACATCTTCTTTTGATAGGGGGGTGCACC
CATCTTTTCCCTCTCCATTTCTTACGGTCTGGACTACACCCGTGTCAGAATTTTGATGAG
AAAAGTATCTTTTGTAAGTGACGATCCATCGTAAAAGCGATGATGACCATCAACAATCTA
ATTGAAAAGCATCATCATAGAGTGGACCCTTTTACAACTTAGTTGATGCATTAAAGGTGT
ATTCTTTACAAAACCCTTCAAACTGCGCATAGATATTAGTATTACCTGTGCGCAGTTTGA
AGGGATTGTGCTAAGTCACTGTCAATTTTTAGCAACAGTCGAAAAAGTGCGTCAATGCGT
GATGAACCGGCCCCTCCATGTTGACCGATCGAATTACAGAGCAAACAATGGTCGATACAC
CAGCCCATCAACCCCACGGCCCATCCGACAATCCTAACAAGACCGCAGACGTACTTCGCG
AAGTGTCGATCGCGATTCGGCATCATCAAAAACAGCCCCCTCCATCAAGAAATGAGGGCA
TGATGGGCCGAGATTCGTTCAATTCGTGCGATCTCAAAATCCAAAATGCATCGCCTCATC
AACATTGCAGCCCATCCAAAAATGCCAACAAGACCACAGACACTCTGCGCGATGAGCCAG
TGTCCAAAGGCGGTCTAATTCACCCATCACCACCAATAAAAGAGACTGTGGTGGTACCAA
ATTCGCTGTCATGTCAACACAACATCATGACTTGTCCTGACTCATGTCTGGCAAGCACCA
ATGTCAATGGAGATGACAATGATGATGAACAAGACAGGGTAAGTTTGTTTTCATTGTTAA
TTGTTGCATCTTCTATCTTCTGTTGTGTCTAGTTTTTCTAATTGTTGATTGTTGCATCTT
CTGTCTTCTGTTTTGTCTATCATTCATCGACGTTCCATCCATCTGTATTTTGTCATTCCA
CCTCCACCTCCACATCTTGTTTTGCTAAATATCAGCAAACAGACAATGATGAACAAGTCA
GGGTAAGTTGCTTTTAATTGTTGATTGTTGCATCTTCTATCTTCTGTTGTGTCTAGCTTT
TTCTAATTGTTGATTGTTGCATCTTCTGTCGTCTGACATTCATGGACATGTCATCAATCT
ACATTGCCACACCACCTCCACCTCCACATCTTGTTCTGCTAAACATCAGCAAATCACATC
TACCATCAAGAAGAAAAGAAGGAAGCGGGGCTCCTCCTTATCAAGGCATGCAAGTGGTCG
CAAGTCGAAGTCTGTTCTTCCCCATGCTGAAATGAATGCGGTACCAATGCCAAAGCCTCC
TCCTCCTCCTACCTCTCCTCCTCCTCCAACCACTGCTGATGGTACCACAAAGCGTCTCCG
CTCCCTAAGGAACAAGCGAGACTATCAGAGGAGGAAGAATTCAGTTGTCACTGAACAACT
CGCCGCCCAAAAAAGAGAGTACCTAAGTGCCCAGAAGGATTCTACAAAGGAGTTGGAGTT
AATGCAAGATGAGTTAAATTTTGCTACAACTGAAATATCTCATCTCCAACACACTAACCA
ACAGTCTCTCCTTCTAGCCCAGAAACACAGAGATCAAGCAGACAAAGCAACTCAGCTGCT
TGCCTGTAGGTCTGAGAGATTTCTTGTGTTCAGAGCTAAGAAGGAAGATGAGTTGAGGAG
ATGCAGGGTTGCTGCAACAAGAAGGATTGAAGCTCTCCAGAGGCAGCATCAACTGGAGTT
GAAAAGAGAGGATGCGCTACGGTACAGATTGGAGCGTGGACATGTAAAGAAGATTGTCTG
CTTGGAGAACAAAATAGTTTCTTTGGAAAAGTCAAAACAGTAAGCTAATATTTTATGATG
AGTACATTAGATTTAGTTTTTGGTGTTCCATTTAATCATTCATGTTCCATTTAATCATTC
ATGTTCCATTTAATCATTCATTCATATTACCTCACAGACAGGAAGCAGTTAACCTAAACA
AAAAGTTAGATGCTGTAGAGTTCCAACTGCAATCTAGCATACTGTCAAGGCAATCTGAAA
TGAAGTCTGCAGCAAAAATTGCTCGCATAGAAGAGAGACAGAGGTACTCAAAGATGTTAG
CATCACAGAGAGCCAATGTCAAAGCTCTTACCTCTCGAGTGTCTGATTTGTCAGCCCGCT
CTGCGACATCGGATCTAAAGCGAAAGAGTGCAGAAAGGCAAGCTATTCGATCATCAAGGC
GATCCGTTGATGTAATGGAGTACACCAAGGCATTGGAGAATCAAATCAGAGAATTGGAGG
CAGATGCGGCGCAGAGAGTTCAGCACCAGATGGAACTTGAGATGCAGCTGATGGAAAAGG
AGGACGAACTGCAAGCACTGCAACTGTCATCCCCAATTAAAATCTTTGGCAAAAATCGTG
GCCAACAAAAAGGTGGTGCATCATCTTGGCCACTCTTTGTTTGGGAATTGGTTCTTGAGC
AGCTTGTCAATGGAACTCCACCAACGTCTGTCAACTCCAACATTGTATCATTCATTCAAC
GATTCTCTCCACAGACGATCATAAAAGAGTTGCCAAGTATCTGGACAATAAGACGAGGAA
GGACTGTCCTGTTGGTGATCGTTCAGACTTTGGCGGCCTATAGACTAGCACGCGCCAAGA
AGTGGGGTCAGCTTCATACTGATGGTACTGGCCGTAGACAGATTGCACTCCAGGATCTGG
TGCTAAGTATTGAAGAGGATGTAGAAGGATTGTTCGAGTAAGTACAACTAAGCATGAATC
TCTGCATTATTCTCCTTCTCATTGAATTTTCCTTTTGCCGCAGACCATTGTTACTATCAA
GTTGCATCATACCACGAGATGAGAGGTCCGAGACTATTTGTCAGGCAATACTTGACACAT
TAAATGATAAAGCCCGATACTTAGATGAATGGACTGTTGTTCATGAGAAGATGTTTGGTA
AAGATCACAGTATACCTCCGGGATCAGAGATTCACCTCTCTAAACTAGAGGGTGGTTTGG
TAACCACAGATACATGTAACGCGGCACGTCTTCTTGGTAGATTGTTGGTTGATGCTGTTG
ATCAGGCTGTGGAGGAGAAACAACAGCTTCTTGGTACCGTGAATGATAACAACACAAATC
CATTACCATCAGCAATGGTTATGGACTGTCACAATCACATGAGAAATGTTTTCATTAAGG
CAGCAGTCATTGCATTGTCTGCCTACCTAAGCAAAGTGTTGGCAGAGGACTTGCTCAATA
TTGACTGGCGCTTGAGAGTCTCAACACTGTTTGACGGCATTCTAAGAGCCATCGACAAAG
AATTCAGCTTGCCAGCAAATTATCCTAAAGGACATGGAGACATGTTCAAACATTGGCTGC
GCAAGTTTCACCCGGGTGCACTTCTTGTGCCAGTCCAAAGAAGTGCTGGCTCACGCCAAG
ATTTGGCAACAGAGGGTGCCGCTGCTGTGTACTGGAATAGAATGTACTATGTTGAATTCT
TGGATGAATGTCTACAGGGGAGCAATGACAATATCCTCCAAGAGAACTTGTTCATTGTTC
TAACGTCTGTTGAGATGGTGGCACTCTCCCGTGTAATGGCAATTCTTCACTTCAAAGTCT
GTATGCCTTTGAGATGGCTCTCCGGCAACACTCATTTTATTGGGCAACAAGGGTATGATT
GGTCCGCCAGATCAATGGGTAAAGCGATAGATGCAATGTACGATGCCATGATGGCGATTG
AAGAGGATGGAAAGCTTTTCTTGGATGAGACTTTCATGAGTGGGATATTTGATAACATAT
ACAATGACGCTGATGGTAACACATGTCCATTGCCCCCCTTGCAAGATGCAATGCAATACC
AGTACGAGGAGAAGCTGACCAACGCAATCGATGGATCAAAGGTATTGCCTTATGACCAAA
TCAACGCAGAAATGTTCTATCCAACTCGCCAAGAAAATAAAGACACTACAGCAATGGTAG
AGGACATGGCAATGAATGCATTAGCTCCAGCTATTATTAAAGAATGTCGTGATCCAAAAA
AAGCACTATCTGACTACATAACGGGGGTAGACGGCAAGTTCAGCTGGGGCCAAACAACAG
ATGAAGAACATCTGGCATGCATTGGAAAGAATGCAACCAATGATCCCGCGGAAAGTCCAT
TTGCATCATTAACTCGCCAGCTACAAAGTTTTGGGCGCGTTCTCGGCATTCATGCATCAG
CTGTTGGTCATGCAAGGATCAATGGTGACTTCAAACGAGACCCAAAAGATGCTTCTAATG
ATGGTGCATATTTCAAACTCAGTCAAAACGAACGTGATTCTTTGTTGTCTTACGCATTGT
ATGCATCACCTGCAGTGCGTATTGAGGAGAAGGTACTACTTGATAACCAACGAGAAGAAA
AGAATGTTAAACAGCAACTTCTCCGGCAAAAGAAAATGCTTGCATGTCAGAAAGAGTATG
GTGAAAAGCTAACCTTCATTGAAATGGCAAATTCTCCAGCCTTTTGGAGTTCAAAAGCCT
TCGCTAATAGAGAGTACAACAAGTTGGAGAGTCATACGGCGAAACTAAATGCCGTGAAAG
ATCAAATACGCATCCATGTGATAGGCTTTGGTTGGAAGGATCTGCATCATCCATGGTCAA
AAAATGGTAAGGTGTATACTGGAGATGAACTTTTCAAATATCTTGTGAACACTTTAGTCC
CAGAACAATCCATAAGAGGAATTCCAGAAGTACCAACGATGGACTTGCCGTCTCGTAAAG
TTACTCCTCAACTTGGACAAAGGACCGTGGATGTTGAAATGCTTGATGAAAGATACGAAG
AAGAGAGACAACGTGCTATTGATGAAGCAGTTACAATGAGAGCTGAATTGGAAAACGACG
GTGTTATTGACAAATATGAAAAACTACAACCTACAAGACCTGACGTGGATGCCAACCTTA
TTGGCGTGGAGTTGGAAATATTGTATTCTTATGATGAACCTGATGGGAGTCAAAAGAAAA
TGTGGTGTCAAGGTGTTGTGGTCGCGATTCAAACTAGGAGTAGAGTTCACATCAAATGGG
ACACAAGTACCCTACGTGATGGTGATGAACCTGTTACTGAGGAGACACTGCAGAAATCGA
AGTACAACAAGCATGTTATTGGGGGGTGGAGGTATAGTATAGAGTAGTTTAACAACTAGG
ATAAGCTGGGAAATGCATATAATGAAGTACTTACTTACATAGGTATGTAACAACTAGTAA
AAGAGCTTGATGGAACTATGTACTTATGTAAGTATCTCCTAGGTAAGGCAGAAATTGGCT
CAGGTCAAACAGACGCTAGTATACGAGGAAGGGAGTGATTTTTTGCAAAAAAAATTTAGA
TACGACCCAGATATACCATCTACTCCAACTAGGAACAAAAAAATGGTGATATACCATCAT
ATAAAATTGTCCATTTTTTGGGTGCACCCCCCTACTTTTGAAATTGATCTTAGAAAATAA
CATCATTTTCAATTTTAGATCCTCATCAAAAAATCTTGGATTCACTGAGATGTGTTCATT
ATGACAACATGCACGGTATCACTGCAGAAAAAAAGGTCCGATAACCTGCCTGTACACTTG
AGTGCAGAGGATGGTTACCAGAGCCTCCCCAAATGGTACATTCCGGTAACCCATCTGTAC
ACTTCAGTAACTCTATGATACACTAGTGTATGGGAGGTTACCGGAATGTACCGGTGGTTA
CTGGTCGTTCCAGACCTAAATTATAATAATTATAATTTATAATTATTATAATTATTATGC
CTTACTAGAATAATTACCCATGCAATTACATTCTAATCTCTTCCAGGACGGTCCCTTCAT
CCCCCAGAGAATGCACCTGGAAAGCCACACCCATCAATTTTCAGCCCCAGACTAAAAACA
TTACAAAGGACCATCTACACCAACACTAAGACTTGATTTTTCCTGCACACCAACAACACA
GTATTGCTGTAATGATAATAATAGAAAGTTAATTGTAATTATTCAAATAGGAAAGATAAT
AAAAACTAAAAGGCAGCAAAGTGAGCAGGAGGCTGAACTCAGTCTGTGGGCTGAGTTTTG
GCCTTTCCCATGAAAAAAATAAATATTTAATTGAAAATAAAATGTGTTGAACATTTGTAA
AAAGGTTGAGTTCATAAAAACTCACCCTGAAATCATTCCCGCTGCTGCCAATTGTTGTTG
GCTAGACGGCAATGCTGGACAGGAGGCTAAACTCAGTCTGTGGGCTGAGTTTTGGCCTTT
CACGTGGAAGGCCTGCAAGTATTCAATTGAAAATTTGATTTAGTGAAAAACATTTGTAAA
AAGGTTGAGTTCATAAAAACTCACCCTGAAAACATACCCACCACTGCCAATCATTGTTGG
CTAGACGGCGATGCTGGGCTAGAGGCTAAACTCAGTCTGTGGGCTGAGTTTTGGTCGTTC
CCATGGAAGGCCTGTGAGGATTCAATGGAAAAAATTAACATGTGCTCAGTAAAACATGGC
TGAACTAGAAAAAGTAGAATTAGACCCACCTTGAAAATAAACCTGCCACTGCCAATTGTT
GTTGGCTAGACTGCAGTGCTAGGCGGGAAGCCAAACTCAGTTTGTGGGCTGAATTGCTCC
CATGGTGGGCATCTAAGTATTTGATCAACAAAAAATTGACATGTGCTTGGTAAAACATTT
GTAATAAAGGTTGAGTTCAGAAAAACTCACGATGAAAATATCTGCCACTGCCAATTGTTG
TTGGCTGGATGGCGGTGCTAGGTGGGATGCCAAACTCAGTCTGGGGGGTGAATTGCGGCC
ATTCCCATTGTAGGCCTGTAAGTATTCAATGGGGAAAAATGATGTGTGCTCAGTAAAACA
TTTGTAAACAAGGTCATATTCATAAAAACTCACCTTGAAAATATACCTGCCACTGCCAAT
TGTTGTTGGCTAGATGGCTGAGTCTGGGGGCTGACTTTTTGCCATTCCCGTGGTAGGCCT
CTGTAAGTATTCAATTGAAAAAAATAGTGTGTCAATGGGAAAACACAGGTAGAAAATGTA
GAGAGGGAAAAAACAAACCTTTGTAATATACCCACCACTGTCAATTGCTGTTGGCTAGGC
AGTGATGCCAGGCTATGTTGGGTTTGTCGGGGACACGAGATGTCTTCAGAGGCTCTCAAA
AGAAAGTCTTTTGTCACGTCATATGACACGAGTGACATGTCGCAAGATGTCACGGAGACA
TGTCGCGACATTAGGGGTTTACAAGATGGCCCAAAGAAAGTCGCCGTGTCGTGACATTTC
GAAGATGGCGACATGTCGTCACCTAGTAGTACTTACTAGTAGTAATTGTTAGTAGCAATA
CTAGGTGGTAGGTGTCTCTTAACAACATTAATGAATTGCTTTTACAATAACCAACTTGGA
AAGTGATCTGAGCATTAATTTTGCACCACAATTAGCTCATGATGCACTAATTCAATAAAG
CTAATTATTATAAAATAAATACAATATCAAAATTAACATTTCAATGTCATACAATTATAT
ATTTATTAATTCATTTGTTCACAAAAAAGAGAGCTAACAGGATTAAGATATCCCAGGTTG
GGCAGAGAGGGACTCATGAAGGGGTCAGAGAGAAAAAATGTCGAAAAAAAAATACATCGA
ATCGCACCTTGCCAGTTTGACTGACGGCTCGCTTGGAGTGCTGCCTAGTGGTAGCTGGTG
GCAGCTTGTCCAAATCCCCACTTTGGGTCAAGATATCCCAGGTCGCGCTGAGGTCGGGCC
AGGAGGGACTTAACAATTTAATTGTAAAAAATTAGTTACTGTGCATGCAAGAACTGTGAA
AGCATAAAAACAAAAGGTTTTCTCACCTCGCAAGTTGGATGCTTTGCAGGCTAGCGGGTG
ATGGAAGCGGCATGGCCTAATTCCCTCTGCCACTTGAGATGAAGATTTCCCAGGTCGGGC
TGGGAGGCACGTAACTTCTTAATTGAAAAAATGAGTGTATGTGTCAATTGTCATAACAAA
AAAAACAAATTGAATCTCACCTTGCGAGTTGGACTGGCGGCTTGCTTTGGTAGCTGCCTA
GTGGTCGCCGGTGGCGGCGTGGCCAAATTTCCACTGTGGGTCAAGATATCCCAGGTGGGG
CTGGGAGGAAAGTAACTTTTTAATTGGAAAACTGCGTGGATGTGTCAGGGTGAAAAATGT
CCATACACAAAAACAAGTCAAATCTCACCTTGGGTTGTGGACTGGCGGCTTGCTTTGTGT
GCTGCCTAGTGGTTGCTGGTGGCGGCGCGGCCAAATTCCCACTGTGGGCTGAGATATCCC
AGGGCGGGCTCGGAGGGGCGTAACTTTCTAATTGAAAAATTGCGTGGATGTGTCAGTGAG
AAAAATTGTCGAAACAAAAAAACACATTGATTCTCACCTCGCGAGTTTGTTTTCCAGCAA
GCTATGGTTGCTGGCTAGTGGTCGCTGGTGGCGGCGCCTCCGAATTTTATCTGTGGGCTG
AAATATCCCAGGGCAGGCTCAGAGGGGCGTAACTTTTTAATTGAAAAAATGCGTGGATGT
GTCAGTGCGAAAAATTGTAGAAACAAAAAAACACATTTATTCTCACCACGCGAGTTTGTT
TTCCAGCAAGCTATGGTTGCTGGCTAGGAGAAATCTGCGGTCATGGTGAGGAGGATTGAA
CTATTTAATTGGAAAGCTTGTTTCCCGATTATGAAGTTCAGGCTGTTGTGCTTGTTGTGC
CTGTTGTGTATAATAATATAGGAAACAGAACTGTCTGCATCCTACATACTTTGCACATAC
TGGTGATGTAACAGACAGACTGGAAAAGACATGTGGTGACTCACCCAAATGACACGTGAC
TGGGTGAGATTAGACCTAAAAATGTTGCCGATATATAAGATGTCACCCAGTTTGATGACA
TTGTTGTATCACGGTGACATCATGCTGACATGTCCCCGACAAACCCAACATAGATGCCAG
CCAGGAGGACTGTCTCAGTCTGTGAGCTGAGTTTCAGCTTTTCTTGTTATGGGATGGCAG
GGTATCAATGTAATTGAAAACAATTAAGGTTAGGGGATAGAAGTGAGAGTGTGTAATTGA
AAACAATTGAGGTTAGGGGATAGAAGTGAGAGTGTTGAGATCATGCGATTGCTCAAGGCT
GTTTGATTGCTCGAGATCGTGCGATGCTGGTGATTGTGCCACTTACACGTGACACAATGG
TTGTCGTGTTCTTGTTTTTTTAGTACAGCCAGTCGTGCTGATGACTAGTTAATAGTATTT
GTGTTTGTGGGACACGCACGGGGCATGTTTGTGCCACAAAAATGGGGCGCATTTGTTGTT
GTGTCCGGATATCTCCAAAATCTTGACACAACAAATTTATGATATTTTTCGCCTATCTAA
GTCCGACTGCATCCTCTTACAGGAACAGAGCAGCACTTAGAGAGAGAACTTTTTAAATCA
TAATTAATTTAATTTTCAGATTATCACACCAAAACCAATTGAACAACACAGCACCTATAG
CATAAAAGTCTACAAGAATATTGTACTTGTTAGTCAAGACACACATACACACTTCCTAGA
TGTTACAAACCCAAAGTTCCTGATGCTGAGTCCTGAGTCTGCACCAAGGTGATGATAGTA
GGGTATTAAGGGTGTTCTTGTATTTTGCAGTGCTGGTTGAGTCTGGTGCTGCAAGAGCAA
GGTGACATTATATTCAAGGGTTTATAGTTTCGTGTATGAGTGACAAAACATATTTTATAC
TTTTGACATAGGCCAAGAATCAGCCATTTTTGTACCCCAGGGTACAAACCTAAATAGAGC
AGGAATCAGCCTTTTTTGTACCCCTGGGTACATAACCTAAATAGGAGCATTCTCAGGACC
CCAAGTAGGAGAGTCCACCTCCCAACGGCATGGACTCCCCAACATGGAAGTTCAGAACCC
CAAATAAGAGAGCACTCTTTTGGAAGATCTAAACATCTTTCAGAAGGGTATAGACATACC
ATATTGTGTAGAAGTCTGCACAATGTTCGTTTGCATCGTTTGGACTGGAGTGCAGTTCCA
CTGCCTTTCCATCCTCACAATAGCACAAAATATAGCTCATAAAATCAATTCTTCGACACC
TGTCGAACCTACCTATAATTTTCGTGTGATATTTTTTACGACGATTTTCGGCTCAGGTCA
CTATCTATAGATAACCGTGGTGCGACATTCGCGCACCGAAGCCATCGACATCCAAACCTT
CCGACACGAGGTGCGCTAACAATTTTTTATCGCGGCGGCAATTTTAACTTTTGCACCAGC
GATACGTTTTTTTTGCACGATCGACAATCTATCCAAAATCAGCTACGCAATCGACGAATT
CCTACGGTTTCGCTATCTAAAGCTCTCCAAAATAATCCCGCGATCAGCGAGCATCAGCGA
TAAACTTGACGATCGACTTCTGCGATCGGGATTCCTATGAGTCGGATGAATTTCGTGATC
GAGAATTCTCGCAAAATACCTTGGAGCAAGACTTTCAAGAAATAAAAGCCGACGAACAAA
AATTTAAAAATAAAAAAATAAAAAATTCTTTTCGAGCTAACCTCAACAGGGCACCCAAGA
CCTTCTTCAAGGCCTTGTTTTATAATACGCCCTTGGCGAGGCAATTAAGAGGATGTCAAC
CAGCAAATCAAGCCCAGAAGGACTCAAGCCACAGGAGTGTGAACGGAGTTCAGGGAGGTC
TAAGCCACCCATTTCCTACATTCCCACTGCCATGGACACCCGAAGGTAATCAACAAAATC
AAGGTCTCCAACAAAATGACCTTGTCTGTCACCGTCTTCGACGAGGGAAGTCCTGAACAC
AGAACGGGAAAATAGCTCACGTTGTGATATTGGGACTACAAAGTTGGTGATCAAGTACTT
CTTAGAAAAGATGGTATACTCCGCAAAGGTGAAAGTAGATATGAAAGTGATCCTTGGACT
ATCACATCAGTTCATACGAATGGCACCATCAGGATTCAACGCGGAACCAAATCAGAAAGA
CTGAATATACGAAGAGTTACACCTTTTTTTAACAACCAAACCTAAGACCATATTAAATGT
CAGTTTCAAAACGACAAAAACGGACTCTCCCTCTTCAAACAACACTTACTCGTTACACAT
GTTTAACAAACTCTTTAGTTCGTTATTGTTACTCTCATGAGAACCCATTTTTTTCACCTA
AAAACACTTAGGTTTTTTGGTTCCTTTTACCTGATACTCCATTCGTGGGGGCGAGTGACA
TAGGCCAAGAATCAGCCATTTTTGTACCCCAGGGTACAAACCTAAATAGAGCAGGAATCA
GCCTTTTTTGTACCCCTGGGTACAAAACCTAAATAGGAGCATTCTCAGGACCCCAAGTAG
GAGAGTCCACCTCCCAACGGCATGGACTCCCCAACATGGAAGTTCAGAACCCCAAATAAG
AGAGCACTCTTTTGGAAGATCTAAACATCTTTCAGAAGGGTATAGATATACCATATTGTG
TAGAAGTCTACACAATGTTCGTTTGCATCGTTTGGACTGGAGTGCAGTTCCACTGCCTTT
CCATCCTCACAATAGCACAAAATATAGCTCATAAAATCAATTCTTCGACACCTGTCAAAA
CTACCTATAATTTTCTCGTGATATTTTTACGACGATTTTCGGCTCAGGTCAACTTTAGAA
GATTTAGAAGAGTTCGCCGAGCTATTATCACCAACTTCAGCTCAGTCATGAGAGACTACA
GTTGCTGTTTCTACTTGACAGTTTGAGTTTCCTGACCTCCTAGAAGAAGAAAGTTTAGGT
ATTGATATCGGAGTGCACGCCAACGGCAATATGTCAACTGATACCGCCAAGGTCAAGCAA
CTTAAAGGTTTCTTTGTGGATACCAAGTTGATTTTGCAAAGAACGAAGTGATCATTCCTA
AGAACAAGTGTAGTACTGAGGGATCCATGGAGTACTCGTCTGCTTACGCCTTGGCAACCA
CTGCCCTGAGTTCCAAGCTTGGTGCTGCTAAGCATTTTTTCACCAAGAATGAAGATGGTG
AGACGATCCTGGGAATGGTAATTACCAAAGCATTCAAGAGCAATTTGTCGGTGACTGAAG
ATTGAGGATGTGCAGAAGCATTGTATTAGTTATGACTTCATGGAGATTGTGCTGATATGA
AAGGTGGAAGTCTCATCTGCCAGTGATCTCTGGGACAAGTATTGTGAAGAGACAATCGAC
ATATTTGAGGATTGGACACACCTCACCATCAGAGAAGTTAAGGAGTGGCAAGCCGACATC
AGCCGCGAAGGAGGTGATGAGAATTGCAGGTCAAGAACTTGGCTCCTTGCCTACCTTTGT
AATTCATGCACTCAAGAACTGAGAGATGGGAGTAAGGATGCCTTTGAGGCACTAGATTCA
TTTGAGAGAGGTGGTGCCACTTATCTGTATCTCATCATGTCCCATAAGTTCCAGATGACA
ACTGATGTAGTCACTGCACTCAAATCAGTGGTGACTAGGTTTGGTTGAGATGGTATTGCT
CAGATCAAGGGTGAAAATGTCTTCCTGGCAGGGCAGTTGACTGCTGTGGTCAAGAGTCTT
GTGCAAGTTGATGCCTTGTCAGATGAGGCAGTGAGTGATATCATGGATGGACTCGCAAAG
GGTTCTGTTACCAAGTTCACTGAGGTCTTCAAGTTGGACAGCACTCTCTATCATTCCCAA
CAGACCTCTACCACTTACACTGAGGCAGTCAAACAGATCTTGGTGTTATCCTCCTCATGC
TTGTGGAAGCCACTGATCTCTACAATTTCCTATCTACAGGAACCCACTGGCATTCCCGAG
TGGCCCAGTCCATAGTTGCTTGAACTGTAATGGTGATCATGGTGTCAACAAATGTAAGGA
ACCCAAGGACCAATCTCGAATTGCAGCCAACAAGAAGAAATGGGAAGAGAGAGACAGAAG
TCTGGGGACTCTGGCTCTGGGTCTGGCTCTGGAAGTGGCAAAGGAAATGGAAATCAATAT
GAATGATCTAAGTTCAGTGGTAAAAAGGGTAACCAACAACTATTGGGTAGTGGAGTTGCA
AAGTTCAACAACATCTGGCATATGTTCTGCAAGAGTTGCGGATGAAACTGTACTCATTCC
TCTGGCTTTTTTTGCTGCCTTATCATCAAATCCATCTTCATTTCCTTCAGCTCTACCTGC
TACCCATCCCTACCAGCAGTAAATTGCCAAGGAGCAGCTACGGACACTTCCTCCACCCCC
TCCCACCCTTCCTCCTTTGCCAAGCCATCTACTGGTCCGAACACTCTTGGTGAGGTCTCC
ATCAATAAGACTAAGCTTTTAGCTGTCTGTGAATGTCATGAATGAATGGTGGCTGATCCT
ACAGTTGCTGCCTTCTCTCTGACCTCAAGGAGATGTTAAACTAGGATGGTGGGCCTGGCC
TGGTCATCACCCACCTATCGTGTATCCAGGTTTTCATTGTAGTTTTGTTTTTGCTTTGGT
GTTTTAGAGGACGCAGTTTGGGTGTCTTCTATTGCCTTATGCAGTCAATGATGACACTCT
TTGGAACTTTTGGGAGCAGTCCTATGTCTCGGACTTCTTGACGTGCCCTTAAGCACATAC
TCAAGCGCAAGTCAAGGCCATGGCATACCAGTGCTCACAACATGAGGAGGAGGAGGAACA
TGACATATCATTTGGTGTGTAAGTGTTGCCATAGAAAGGGACTGAAGACACTCGATGGTA
CACCAATCTTCTTGCATGAATGGTGCAAACATAAGCGATGGAAAAGGAAGAATGCTAAGA
CATGCAGCTTCGCTGACGCCATTGCCATTTCTTCAAGCCTGCCTCCAAAATGTCCAACAT
TACTTTGAATGACCGGTTCTACAATAGTGGTCAAGACTTCACTCAGTTGCCTTGGTTGTT
GAATTTACTTAATGGGGCACAGCCATTTCAGAAGTAGAACCATCAATCCACTGCACAGTC
AGTTGTGGATAGATTGAATGTCTTTCAGTGTGGTCTGGAAAACAGTGAACTGAGCCCATG
GTCTGGAATCCCTGCTTGTCTGCTGAGGAACAGAGGGAGATTGGTTTGAATTTCATTTCC
AGATTGGAGTTCTGTGGGCTATCTTGGATTGATTCAATGTTTCAGTTCCCTTCTCCCGAG
TCTACATTAAATACGGCTGTTCATGAATCACTGGATGATGTCTGGCATAATATCATCTAT
GTCCATGCATTGGCACAGAGGATAATGCCAATCTCTCTGGTCCATAGAGGGAACTGCTAA
CTTGGCATTGGAAAGTTGGAGTTAGTATGGGTCGAATACAGAAGATGATGAGGGAGAACA
AGGCAGTTGATGACGATGGTCGCGAAACTATATTACCTCCTGTCATCCCTCCTAAGGTTG
CATCCACTCTCAACTGTCCCATTCCAAAATGTCATTCATGTGAGTTAGTGCACCAGAAGC
GGTGATCTCCTCAGGCAAAGAAGAGCACGGCTATTCATAAGAAGGAAGGTGTCTTGTCTT
GAGATAGGTATGAAGCTGGAGACTTTGTTTCAGCTGATCAGTTTGTTGTAAACACTCCTG
GCAGATTGTTTTCTGGGTTTGGTTGTGAAGATGACTGAAACAAGTTCCATGGTGGAACTA
TCTTCCAGGATGCTGCTACAGGCATTAATTGGGTTGAGTGCCAAGTCTCCTTAGGTGCTG
GCAAGACAATCATGTCCAACATTTGGTTTGAGGAATGGTTATGGGAAATGGCTGCTACTG
AGATCAAACATCTGCACAGTGATAATGGAGTCTTGAATGCAGATATGTTCCGTGCCTTGA
TGATTGAAACATAAAACATCAGTCGCAAAGCTTCTATGGTGTAGGCGCAAAGCATCAAAA
CTTGATTGCTGAGAGGGCAATTCAAACAATCATGTGTATGGCTTGCACTTTCATCGTCCA
TGTCTCTCTTCATTGGTCTGAAAGAGGTGTTGATGATTTGGCTTTGTTGGGACTTGCAGT
CAAACATGAAGCTTGGCACTACAATTGTATCTCAAACAGCACATCAGGACTTCCTCTGGA
GCTTCTTACCAAGATGAAAGCTGTTCATAGAGACTTACTTTGGTCACATGTATGGAGATG
CCCCGTGTGTCCCTGATCCAAAACTCCAAGATGGAAAGAAGGTACCCAAGTGAAACTTCT
GTTTGCGCCTTGGGCAGTTTTTAGGATGCTCTGGTGAACACTCATCTCTTGTTGCCAATG
TTCAATGCCTATCCACCAGTTTTGTGTCTCCTCAGTTTCATGTTGTTTTTGATGATTTGT
TTCAAATGGTGTTTAGCTCCGGAAAGGGTGATGTCTTCATGGATAGGATCTGTAATGAGC
TCTTCAAGTACAATATGGATCTTTATGCTGAGGACGAATTTGACTCTGTTGGAAATCTTG
TGTATCACTCTCTCCCATTAGAGGAAGTTTTGTTGGATGAATCTGAGCAAAGAGATAGGT
GTTATTGTCTTTGTCGCCAGAGGGAGATCACTGAAGAGAGGGAGCAATCTAAGCACGTAC
AACTCCCTGCTCCAACCTTGCCTCCCAATGATAACAACAATGATGATGATGGAAATGATC
AACAACCACCTTTGATGGTTGTGTCTGATTCCGATGATGATGCTTCCGGTGATGATGATT
CTGATGATGAATCTACCTGTGAGTCCATTGCTCCTCACATCAAGAGGGGGACATCCACCC
ATCAGGTGGAAATCTTAGTGTTGAGGAAGAACATGTTGATTTTGAGCCACCGCAAAATGA
TGTTGAGTCACCCAGACCAAGGTGTCTAAAGAGGAATTGACGAAAGAAAGACCCTCTGGC
CATTGACTTCAAGAACAAGTGTTACAATGTCTTTGTATGCTCCAAGAACCAGGATATTCC
AGTCAGAGCCTACAAGTGTGTAGTTGCTCGAAAGCGAATGAAGTATTGCCGACAAGTTAA
GCAATGGATGGAAGAAGCTGATAGATTGCTGAACATGATGGAGTTGAGGGCTGATGTTCT
CACAGTTGAGGAGTTATTAGAGAGTCCTTTGAGCAGTTTTATCACTTTGGCTGCAAACAG
TTATGGATATCCTGGTACTACCCAAGAATTGACTGTCAATTGGGTCCATCCACTGTTCTT
AAAGGCCAAAGCTGAAGCCTCCAAGACTGACAATTCCAACTGGTGGGAAGCAATGAAGAG
TCCTTTTGCCGACAAATACTGGAAGGTTGCTGTCAAAGAAATCGAGACATTGAAAAAAAT
GGGTGTTTGGGAAGTAGTCAACCATCCAGAGGGAGCTAATGTGATCAACTCTACCTGGGC
ATTCAGGATCAAATGCTTTCCAGATGGTCTCATCAAGAAATTCAAGGCTCGCGTTTGTGT
TTGTGGTGACCATCAAGTTCATGGCATTGACTTCTTTGAGACTTATGCTCCAGTTGTTCA
GTGGACGACAGTTTGATTGATGTTAATCTTGGAAGTTTCACTTGGTTTGAAGTCCAAACA
AGGTGACTACCGCTGCCTTTGTCCATGCTGATGTTGAAGAAGGAGAGAACATCTTTGTGG
AGATGCCTGATGCCTGGTGGCTTTGGAAAGCAAGGAAAGGTTATAAAACTCAAGACAATG
CTGTATGGTTTACGCCAAAGCCCGATAGCATTCTGGCTTTACCTCACCAAGAAAATGAAC
CTATGTGGTATGGAACATTCAACACTTGATCCTTGTCTTTTCATTGGCAAAATATTATTT
GCATTTGTTATGTGGACAATTTCATCTTCTGGGCAAGGGATGAGGCTGACATAGACACTT
TGGCAAGTCAACTGATTGCTGTTGGTGTCTTCAAGAAGAGAGTGATGCCACTGGGTTCCT
TGGAGTCAGGATGGAGACTGATTAGGCTGCTGGTTCGATGGAGATGAAGCAGACTGGTTG
GATTGATTGGGTGATAAAAACCCTTGGTTTGGATCTCGAAACAACCTCAGGGAAGTTCAC
TCCAGCTGAAGCGAAACCTTTGGTCAAGGATGCTGATGGTGAACCTGAGTTGGGCAAGTT
TAGCTACAGCAGTGTTGTTGGAATGATCCTGTACTTGGCCAGGCATACCAGACCGGACAT
TGCCTATGCTGTCAACCGTTGGGCAAGATATATGTTCTGCCCAAAGAAATCTCACAATTA
GGCTCTCAAAAGGAATGGTTGATATCTGAAGGCAACTGGTAATCATGACCTTGTGTTGAA
TCCATCTAAGTTGTTGAAGGTTGACTGCTATCCTGATGCAGACTTTGCTGGATTGTATGG
CCATGAGAATCCAAGTGATCCTTCCTGTGTCAAGAGTAGAACTGGATTTGTCATTACTTT
TGCCTACTGTCCAGTCCTTTGGCAATCCAAATTGCAAACTGCGACTGCACTCTCTACGAT
GGAAGCGGAGATTGTAGCACTTGCTCACAGTTGTCGGGAACTTTTCCTTATCATGGACAT
GGTCTCTATGTTGGGAGGAAAGGTTGGTCTACCAGTGAGCATTGCCACCATGAATGTCTC
CATCCATGGAGATAATGCTGGAGCACTGTGTTGGCAGAGACTCTCTCACCTCAGTTTACA
ACAAGGAGCAAACACTATGCCATCAAGACTATTTGGTTCCGACAGCAGATTGTCATGAGG
AAGATCAAGTTGCTCAAGATTGACACAGTGGAGCAGCTGGGGGATTTGTTTACCAAAGGG
CTGCCCCGGTTAACCTTTGAGTATCTGAGAAGGAAGCTGTTAGGGTGGTAGATCAAATAA
GACTGTACAACCTAATTTGTGCGGATCTGATTTTCCCGCCAAAATTTTCATTGCATTATA
TCCAATTTTGGGCCTGGAGGACGAAAACCATGATTTCATTCATATCTGTCATGGTGCACA
TCGTTAAAACACGAGAAAGTTCAGCTTTTCAACGGTTGTATTCACACCAATGTCGGCCAA
TCGCAAGAAAAGTTACTACAATTCAAAATATCTGGATACAAGTTGCGTCCAGCTTCCTTG
CAAAATCAGATCCGCACAAATTAGGTTGTACAGTCTTAAATGAGCATGCACACGTGAGTG
AGTGTTGAGATCGTGCGATTGCTCAAGGCTGTTTGATCGCTCGAAATTGTGTGATGCTGG
TGATTTGTGCCACTTACACGTGACACAATGGTTGTCGTGTTCTTGTGTTTTTAGTACAGC
CAGTCGTGCTGACAACTAGCTAATATTATTCATGTTTGTGGGACGAGCACGGGGCATGTT
TGTGCCACAAAAATGGGGCGTATTTGTTGTTGTGTCTGGATATCTCCAAAATCTTGACAC
AACAAATTTATGATATTGTTCATCTATCTAAGTCCAACTGCATGCTCTTTCAGGAACAGA
GCAGCACTAAGAGAGAACTTTTTAAATCATAATTTAATTTAATTTTCAGATTATCACACC
AAAACCAATTGAACAACACAGCACCTACAGCATAAAAGTCTACAAGAATATTTGTACTTG
TTAGTCAAGACACACATACACACTTCCTAGGGAGACTGCAACCCCTCTAGTGTTACTGCT
GGTGCAAGCAAGTGTTTTGTTGGTATTGTATGGTATTGTACCATACAATACTGTAGGTAT
ATAAGTAGTATTTTTTGATGTTTGGTTTTTGTGTTCATATTGTTTTGGTACAGTCACTTC
TCACAGTACTTATACATAACTATCAAGTGTAGAATATAATATAATATATTATAACGCCGT
AATGTGACGTTAAGAATAATAAGAGGCCTAGCCAGTGAATGGCGTACTTCTAGGACAGTA
CTTCTCAAAATTCATACTTTCTTTGTATTTATAGGGTGAATAAAAAATGGCAGAACATAT
ATAAAACCAACTGATTTGTAAGTAAAATAGGACCAACAAGCTGTCACCAAAAACTTCAAA
AAACCAACCCTAGAATTGCCACCAAAACTAGACTCAACAGGTGATCTTCTTGGCGGTAAC
TTGTGATTCATAAAACGTCAGTCACAAACTACCAGTATGCCACCAGTACACTTGGAAGAT
TATTTTCATCAAAAACATAGTGTGATAAACAAAATTGTGGCTTCAGCAATGCATAAAAAG
TCCAGTAAGCCATCCATACACTCTTGAAACCTCCTGTAACCTGCCTGTACACTCTGACAT
TTTGCCAGTGTACAGGCAGGTTACCGGTGTCTTTTGTTTGCAGTGATTGCCTGCCACAAA
GTTTGCAGGAGTACTGACCTCACAAAGCCACTATCATCAGAATCAAAAAGTTGGCTACCC
CTAGGACTGATACCACCTCTCTTGCCCTGAGATCTAACAGTTCTTAGGAATATTTTGTAC
ACTGCTTCATTTACATCCTCTGGAAGTAGTTATGATGGAGGTCATCTGGTGCCATAAAAT
AATTGAGCCTGTGTCACCTCTCATTTGCAGGGAATCCGGCAATAGTTCAATATTTTCACA
ATATTACTTGCAATCTTTAATGTGTAACTTTATTGGCACTGTTGAATACTTTCACAACAA
GAAACAATGCTTGTTTCCTCCTCTCAGTCTAAATCAAACTTAAAGGTCCATTATCCCTTG
AATTAAAAGGGATTATGCCAGCTCCTTGATCCACATGTAAGAAATTTCCAACTGATGGTA
CTTAAATCAGTCTCTCAGGGTGCAAAAGAAGGAAGAACCTCTGAGATGGCCCACTTGTTC
TTCTGAATGGACCCCAAACACATTGCAATGAAGCCTCCCTTCTGCTTCAGTGCTTTATTT
ATTTTGCTCCTTAGGATCAAACAAAAACATGAATATGAAAATCATGTGAGTATTTCACAC
CTCAGGTAGTTTGTCAGAATGCAAATCGTTAGTCAAGCCATGAGCACACCAGCCATGCCT
GTCACGCACAAATAAAGAAATGAGAGTTGGAATTTGTTAGGATTGGGGATCGCTTCACAT
GATCACTTCCCAATGTATCTCCTATATACTCCTTTGTCTTTCCAGGTTCGTGAGAGAAAC
ACATGTAGCGCTTAGCCAGCAACAGGATTTTTACATTCAATTTGGACAGCTTTTGTATCC
ACTTAGACAGTGCGGATTGAATGTGCAAATCCTATCAATACATATTCAGAACAATGAAAA
ATAGGGGCAGTTATATGGAACCCCAGGGCATTGTATGACAAAATAAGTTGTTATGTCAAA
AAAGCATTTTTGTCAGTTAGGTGTGAGTTTAGTGACAAGGACAGATACCATTTTCAATAA
AAGCACCTACTAATTTTAAAACAACAGGTGTTTACGTCAAGGAAGAAAAACATCTTAGAG
AAAAAAGAAAGCACATACATTTCACTAGTAAAAGGCATTTCATCTGACAAAGCCTTACTT
AAAACATTATAAAAGGAGAGAATTCAAACCCGGAGAAAAGATACCACAAGACAGTCTCAA
ACCTCTGAGCCTATCCACAATGAGAGGGTGTGGTTTTTACGTCCCTAATGGTAAAATTTC
TCTCTGAACTAAGAGATAATATTTATTCACATTTGAGACAATTTAGGATACCCTTTTTGA
TAAATCCATGTCTGTATGTCTAGCTAGCACTGGCCTGTTTTGTCAGACAAAACCACTAGA
AAAGTAAATTTGTCAGACAAAGTCCTGGGGTTCCATATAACTGCCCCCTCAACTTATATG
TTGGGACCATATCATCAATAATATCACAACCAGCAAATGCTTCAACACATCATGTCACTG
ACCATCGCGTACCACCATGATTGTCTTCACATTTTAGTGAACAAAATCTTGAAACTAACA
TCACTTTTAGCCTTCATAATTGTTGATAGAAATCCCTGATTCCAGTGGATTTAAATGAAG
ATATGAAGCTGACATTACATGAAAGCTCATTTGGAAGGTGCATCTGTATGTAACAATCCT
CTCCCTTTGCCTGCTATACCCTCTCTTGCTGAAGTTTCACTACTTCAACTTCCATCAGTG
GTTTTATAAGTAAACCAGGCCAGAAAACAAAGAATGTAGAACAAGGGCTGGAGGTAGCAT
TGATGATATTGGGTGGGCTGCTGAAGGGTCTGGATCACAATCCAAAAAGAGGCGAACCTT
GTCTTTAGGGATTGTTGATAAAATGCATTCTACATCAAGGCAAAAGAGAAATCTGATGGT
TTTGCCACAATCATGACACCTATTAACACAAATTACTGACAAATGAATGCATCCGCTTGT
TATCAAACCTTCACATGAAATCAAAGTTGTAATGATGTCTTTCCAGACCCTCCACCAGGT
GTCACACCTATCAAAATTGTTGGGACTCAACCTCAGATGTCCAATGAAGTATTAACATTT
ATTGCTAAAGCTGTTGACACAGCAATTGAAGCTTGCGCTGATGCTAGCTCAACAAAGATC
ATTTTAAAAAATTGCAGGGGATGGTGTATCTTGAGAATGCTTTGATGTTATGGCCACAAA
CAATCTTAATTGGAAAACGAGGCACATGTCAGTAACTGAAAACAAACACAACTGTAAAAG
TATTAGATATCAAGAGACTGGGGTTTCTTGTGCCGTTAACATTGGGAGCTTTATTATGTG
ACTTGCTACGCAAGGCATATGTGTCAAAGGGATTATGGAGGGTAAGATTTTGCCTCTATA
AAATCATGGCTACGTAATCCCCATACAAAATGTTGAAGAAGTTAGGAGAGTGCACAAACA
AATGGTTCTGTTTCTGGATTAATTGGTGGTGCCAGGGTAATGGTAGTATCCCTTACAATG
TTGTCATTGCATTTACACACAATCAGTGGGGTTTCATTCCAGCTAAGCACATAGTACATT
ATCTCTTTGCCTCGAGGATTTTTTATTTTACTTCCGCATCAGGCACTTCCATAATTTCAA
AGAGAAACATGGTCTCGGAGACTCTTTACATCTTGTTCTTAGTCCTTCAGAAGATTATTT
AAAAGTGCAACATTGTACAAGTGAACCATCTGAGCACACCTTTGGAAACATTCATGATTG
AGTAACAGTAACAGTGAATCCACCACTGCCAACTTTTGTCTGTCAGCTGAAAAGGAGAAT
CACAATGAAGGTCCTATTCGAAGGTAACCTTTCTCCCAGCAAGTTGGCAAATTAAGACAA
TTCCACAACTTTTCTTGATTGAGTGATTGATGCCAAGTGTGCAAGAAAAGAAGAAGGTCT
ATGGGGTTTTAATTTTGATCATGATTAGACTCCTATTGTTGTTGATAAGGTTTTGCCAGT
GGCCCAGAAGATCATCTCAGAGGCAGTGAAGCTTGTTACTGCAATGTAGAAATTTTTCGA
AGTATCTAAGATGAGATGCCCCAATTTCTCAAGGGATGCTCAATGTGCCAGCAAAATTCT
CAGAGATTTCATCGGCTATTGTTCAAAGACTTTTTTGTTATGATGGTAAGAATTGAGGAG
TTGATGATTATCGTTGCTTGGAAGAAGTGCTCCTACACTAGATGGATTTGAGCATGCAAC
TACAGGAGAGGACAAGCAAAACAGCTCTTGTATTATTTCATGGTTTAAAGATTTTGCAAA
AGATTTCATTGAAGTATCTAAACTGGGTGAGCAAGAAGAGAGTGAATCAGAGATTGAGAG
AGTTGATCATGTGTTTTTGATGATTACAATTTACAATTGAATACAAGCTGAAAATAGTAT
TAAGTCAAATGCAAGTTTGTTGTCTGCTCTCACAAAACTGAAAGAATGTGACAAAATTGA
ACATCTTTTTGATGATATTCTTCAGGTTAGTTCATGCATTGAAGCTTTGGATGATTAGTC
AGGAAGGGTCTCTGTCACAGAGCAGGAAGACAAAAACCCTGATTAGTTGGTGGTCATCAT
GCTTTTTACAAAACTTGTCTCGCAATGACACAGCTAAAGAGCCTTTGCAAGGGAGATGAG
TGGAATGTTAGGGATACCACAGTAGTTTGTAAGTTTGAAACCGGCAACAAGACAGACAGC
TCAGTTATTTTTCAAAGTTATAGAATGTTGGGGTGTATGATAAGTTTTACTCCCTGTGGT
GGCTGTCAATTTATGAAAAGAAGAAGTGGAGCCCAGGGGTAGATGAAAGCTCACGAGGAA
GTTTTGAGTTGCAATTTGAATGGTGGAAGATGAAGCATAGATGGCATATGATGATATGAG
TTTGATCAATGATAGGTATGATAGAAGTCACATGGTTCAAATTGTGGGTGGGAATGAAAT
AATTCTTTTGAAGGGGGATATAACATCATCCTTCTTCTTATGTGGTGATGAGATGAAGAG
AAAATGAAGTGTGATTTTATTATTTAACCTAAATTGAGTACTTTACACATAGTCATACTC
AGGTTGTACCAGGTCAACAATTGATACCACCACCTCTGAAATTCTGAATGATACCATGTA
CCTTCCTGTCTCTTCTTATCACTCACTTCCCTCGTCCTCATTACATCCCAATTTCCAATC
AAGTCTTTTTCAAAGTCTTATTTACATTGGAAACTGAGTGCCTTTCTCATCCTCCTCCTC
CTCCTCCTCCTCCTCCTCCTCCTCCTCCTCCTCCTCCTCCTCCTCCCCCTTCAGTGCGAC
AGTCTTTTCACCTTTGACCATTACCGACACTTTCATGATGCAAATAAGGTTGCGTACCTC
TAAATAATTATTTTTTCTTTTTGAGGTACATGGGTAGTCATGATTTTTTAATGTTTGCTT
ACCTTTAAAATTGTACCTTATTTCAAAAATGGGTGCCACCGTGTGCGAGTAATGCACCAA
CTAACCAAGCTTACACCTTATTTTTAAACCTATACATCCTCTTTTTTGGCAATTTTACTT
CTGTTTAGCTCGCTGCGAAAAATCTGGCAGATGCTGCTAGTAATTCACCTAAATGGGAGA
TTTATAATGGGGGACAATACCGCACTGGAGCCCTCCTAAATTCCTATTTCAACGTTCCTT
ATGTCCTACAGTTCCATTATCATATATGTAGTATCTAACAATCCAGTTATCTGTCGAAGA
ACAGCACTGTTAAGTCAAAAACACAATCAACATGGTCAATGCTGATGAGGACAAATCCTA
CAATGATGAAGGATTGGGGTCCTCCTCATCTATTTGCCGTTATGCTTTTGCAGTCAACCT
TGTTGACAGGTGAGAACACCCCAGACCATGCAGGAGGCTCCCATCAATGACACTTCTCCC
ATTGCTGATGAAGCTGTTCCTGCAGTTGTAGCCACAGTGGGGAGGGGGAGAGATACTGGC
CATGACGAGGCTGACAATGCTTGCCAAGGTTCTGTTCAAGGAGGTGGTCATCTTTGCGCT
CATGGTGGAGAGCAGGTAGAAAATGCAGTGGTCATTGCTGTGGTCGTGGTAAGGGTTGTG
GTGAGTGAGGATGCGCAATGGGGCAATCCAATCACTCACAAATCAAAATATTGAACTTGT
AAGATGCCATGCAAGAATATCTACCCATCTCTGGATTGGAATGTGATCTCATGGTGCAAC
ACCACATGGCTTACCACCCTGACAAGGAGCGTAGTGGGGACCAGCTCAAGAAGAAGTTTG
ACAATCTCTCAAAGGTGAAGTTGGGAACAGGAGATCCCACAATGCCACCAGATGTCAGGG
AGGCTTGAGAAGTCCGAGGGTGCAACAGGATCAGCAGATGAGATATCGACAGACAATCTC
ACAGAGGAAACCAAGTTGGAGAGGAAGACATTCTCAGCAGCAAGGGTGGTTAGGGAGGTT
TTGTACCTGCTCCAAATAGAGTTGACAAACTTGCTGCAAGCCATGATAGTACTGATGGGA
ATACTTAAGGCTCAGTGGCAAGAGGGACACAGGGAGGATGCAACACTGCAGAAACTAGAA
TGGTAGCTGCTGCAGGAGCAAATGAACCATCTTATATGCATGAGCAGTAAGATTTATGAT
TTTATCAATTTTTCATCTTGAAAGCCACTCTCACTTCTTCTGTCTTCTGGTAGCAAGGAG
CTGTCTTGACACCCACCACACACAGGCAGATCAAAAGGAAAAGTGACAACAATGATGATG
TTTCTTTCAATATGATGATGACAAATCAGCAGATGACTGAGATGCAAGAGCATGCTGCTG
ACAGAGAGGAGGAGAACAAGGAGAGGAGGAGGAGGAGGATGGAAGTGCAATGAGAAAAAA
GCGTATGCAGCTTCAGATGCAGCAATAGTCCATGACTGCAATGTTGGTGATGATGAATGG
AAGACACAGTGTACCTCTTGTACCTCCTGTAATGACTCCTCCTATGGATATTAACAGGGA
TCTAGTAACAGTAATGATGAAACAGGGAGAGAAGGGAAAGGTGAGGAGTAGCGAATGAAA
TAATATTAGTGGTGATTGTTTATGTCCATTGAAGATATTATGGTTGTATTTTGTTGATTA
TATATTCTATGATTAATTACTTATTTCATTACTCATTGTTCTTTAACTTTATTTAATGCA
AAACAACTCAATATGTGCATCAATTCACAATGTGGGTAAATATACAGATGTGATTTGATT
TATGCCCACTAATCGTGATCATAGATTGAACAAATGAAAGAGAACATCAATTTTTTGTCT
CTCTCCATACTCCTCATAAGTCAATGTATCTTTCAGTTTAAGGAACAAATATTGAACGGC
TCAGCAGATTGACGTTTGATCTTCAAAGTCAAATTATCCCAAGAAGACTTTATAAGAAAG
TCATGATTCATACTTGAGAAGGCCGTATCAATAACTCCTCAAGACCCATTTCTTCATAGA
TATGTTCAAGTTTATTTTAAATGTTGTCCCAATCTGGTACTGTCTATTATGTCAGCAACC
CTGTACACAATAAAAGCAATTGCAATGGTTCCACCTGGCCAAAGCCCAAGACAATTGTGA
TGTAATGGTCCGACTTCCCATTGTTACAACATTGTGATTGCACAATTTCATCAAGAGACT
GCTCAATTCGGACCTTCAGTCCATCCATCATACCCTACACGGTGTCTAGAGTAGGGTGAT
GTTTTTGATTGAGTGCTCAATATTCCTCCAATTTCTCTGCTGTTGGGAGCCCAATCTTGG
CCAGATGGTTTGCATTGCCTTAACAAAGATTCTCTGAGTGAATTGGAGAATTTTGTCACA
GGAGACATAGTCAGACAAAAAACCAACTGTAGAACCATCAAGAATCCTTTGATTCTACTC
CACACCATAACAAGTCTGAGGCAATCATCCGGATGCATCATTCTTGGCCTACCTTGTGAG
AGGCTAAGCTTACAAACTATAAACCCATCCCTATCAAATGGGGTGTAATCATCATACAAT
GGAGTGAAAAGGGTCAACAGAAAGTGGAAAGAACACAAATAAAAACCATCAAGTGTGATC
ATGGCCTGATCATTACCAGTTGTGTAAACAAGACACCACGGAATCCTGCTTACGGACAGT
AAGGAGCCATGGGGAATACAACATTTGTGAATGTAACAATCTTTTGCATAAAAAAGTTTA
CACAAGATGTGACGATTGCGCAAGTATACTATTTTCTCTTCTCATGAGTCTCTGCACATT
TCCAGTGAACAAGAAACGATGAGCTTAACTTCATGATGACATGATGGATGAGTTTAGGAG
GGGGGGAGGGCGAATTGAGACTTGATTGCGCTGTCAGGCAATGGACATTAACAACACAAT
TACATGAGTGAGTCAGGAAGAATATGTTGGACAATTGGATAGACACTGTTCAGTCCCGTG
GCAGGGGGTATTGAACCCCTCTAAAGGGACTCAGGTAAAAATCAATTTAGAAATACCCAG
ATCAAGTTTAGGGCATGGCTAGATGAAGGAAAATAAAAAATAAAAAATTGAAAATAGGAT
GTCAAGGATCTACAATACTAGGAGGACTTCACTTGGAGCAATCCTAATATTCCTAGATCC
CATTATGTCCTATTTCTATTTCTTTTTTTCACATATTCCTGCTTCTAGTAGTAACCTAAA
ACTCAATCTAGTTTGTCCTAAATCATGTCCTAAATTGAGTCTCTTGGGATGGGATCCCTA
CCCCCTCCCACAGGACTGAAGTGTCCTAAACTTAAACCTATTGCTTTTTTGATGCTGAGA
TCTGCCACCCACACAATCACTCTCCATCATTCATACCAACAAATTGTCATCATCTCCAAG
TCTTCCACATTTAAACAAGGTGCATGCAACTCCTTTGTTTACTCATAATTAATATAACAC
AGGATTCATGACATTCTTGCTTTCTTGCATTGCATTGTTGAAGTATGAAGAAATGTGCGG
AGTGAGACAATTTGTTTATTTTAGACCTCTCCTTTCCGTCATGCTTTCCATTGTCACACT
CATCCTCCTTTCCCTAATCGCGCCTACTTAGCATTTGGGGAACAGCCACTGGAATAGCTG
GGTACATGTCCTCCCACCCATTCTCATCATCATAGTTGTCATCATCTGTTGCTGTGTCAG
AGGTTGCATACAGTGACCCTCCCTCTATTCTTCCAAACAAATCCTTCTCTCCTCCCACTA
GTCCTCATGATGAGCTGCATGCTCTAGAATCTCATTGATTTGTTGATTAGTGATCATAAG
CATGACATGATTGAGCACTGGTTCATCACCAATGTCACAAACATGCTTGTGTTGCCTACG
AGTAACAGGAGTGAGCTTTATCTCTTGCTTTTGGGTGGCAGTATTAAACAATATCAAATA
GTAAAAGGATATACAAAATTATCATTGTCACTCACTCCTTGATGCAATGAAAGGGATGGC
ACACTTCCACATCTAACTCCTGAGCACGTGAGGCACCTGTTGTGCCATTCCAATGGGAAC
ACCTACGGTGGCATTACAATTTGGTACTGCAGTAGCAACATCTGCATCTTCTACAGCCTC
ATCTGCTGCATCTCATTCTCAATTGTAATCTTCAATAGCATCATCCAATGTAAATGGTTC
ATCCTCAGAGCCAGTTATACCTTCCGACTTCTCAATAATGAGCCTTCCAATCTTCTTGAC
TTCATGGACTTCTTCTGGCATGGTAGGGTTGCCAGTTCCCACCTTTATCTTTGTGAGCTT
GTTGATTTTTTTTTGAACTGATTGCCAGTCCTCTCTTGATCAGGGTGAAACACTATGTGA
CATTGGGCAACCAGATCCCACTGGAGTCCTGAAATTGGAAAATATTCCCTAGCAGACTTG
AGCTTTAGCTCGATGGGCGCATAGTTGGTGTGGCCCATGGTACAACAACCATCACCGTGT
CCTCCTCTACCACCACGGCCAGCGCGGCCACCCTCAGGACCTTGTCCACCCCCTTGACTG
CCCCCCGCCTCCGCCCCGACCTGCACTGCTGACTGCAACACATCCAGCAGCACATCCAGC
ACCGTGCTCTGCTATTCCATGCCCTTCTCCATTTCCTCTTCCGGCTGTGGCTACTGCCCC
TTGAGTGGCAACTACAACGGCAACTCCTTCAGACAAAATCTTCAATGACAGGATTTCATG
GGAATTCATTGACATGCGACTTTCTGGGGGAGTTGTTGCCAGTGAGATCATCCGTATTGT
CTGCCATCCTTGAACTGAAATTTAAATCAGTGCAGTAGAATGTGGCCATACAGAAAATAG
GGGAAGAAGACTTAGGAATATTAGGGATGGGAATGGTGCCAATCCTTTTTTATATTTAGG
ACAACAGACTAAATGGAGTGAAGTATATTACTAGCAGTGCAAGGTTTTTGTAGCGAGCTA
GACAGAATGCAATTAGTAGAAACAGAGGAATAGGAACATGTTTAAAAGTAAAGTGGCTTG
TCTAAGCTTAGTTGTTAGTGGGTGCATGTGCCTTGAGCTATTTGAGCGTGCCTTGCACAT
GAACACACCCATTTTGGAAATAAGATATATTTTCAAAGGTAAACAAACATGAAAATATCA
TGACGACCCACGTGCCTCAACCTGACAAATTAATTATTTTCAGGTAATTTTGGTTGTGTC
TACTGTAGAAGTACCTGATATAGCAAACAGTGAAGAAACTGCCTCACTGAAGAAGGAGAA
GAAGGAGAACAAGGAGAAAATTGGCTCAGCTTCCAATACAACTAAGATTATGGAAAATCT
TCATAGGAATATTAGGATGGCTCCACTGATCGACCGGATTGCTTTGACTGATCGCATGAA
CATTGATCTATTCTAGTCGTCATTCATCCATGAATCGTCCTTCATCATCAACCTGTAAAG
CTTCTTCGGTTGATTGACCTATCTCTCGTCAAGTTGAAATGCGCTCACCTTTCGCATGCG
TAAGTAGTGTTAACTAACCAAGCTTACCATAAAACCCGGGGTATAAGTTATAGAAATGTC
AAAAGATACATTTCAATGTAACCTATACCCTGGAAGAAGTTAGCGTAATTAACACTGTTG
AAAATAATTGGTATCCTGAAAAGTAACCCTATGAATTTTGTGTAGCGTATGGTACTGTGG
CCTTGCCAGTTTTCTAACAGACTGGGTGGCATGAGTACCGAAAACACGGTGTTCCCAACT
CATTGCCAACCATTTTCTCATGCACCACTTTCACCAACCACCCCATCCTCATCTCCTTCT
TTTTCCGAGCCTGACTTCAATGACCACCTCCATCTCCGTCATTACCTCATTTGTTGCCAA
TTTCAACAAGGTAAACTTCAAAATAGTAGAGTTGGTTACCATGACAACTGTTGGGCGTGA
TGGTCACAAAGACGACCCTCGTTTTTGTAAGTCATATTCAGTCAAGGAGAAGAGAGAGTT
GGTGCAGTCCATACAGCTTTTGATGGACAAGTGCAATGTTTGTGCTTGTCAAGCCTGCCT
CTTGATTGGTGTAAACCAAATGTATTACACCCGATTCAAGAGGGTCATAAAGAAAATTGA
TGATGTCGAGCACGGTGACGCTTTTGTTCCGTACAAGACCAATGGCTTGGCACAAAAGGT
TCATCCCAGAAGTAAGAGTTTTTTAAATGGTGTGAAGGAAGCCTTGCTGCATTTTGCCTT
CGAGACTAAACAGCTTGGCATTCAGGTCAGCACCAGAATGGTGCGACAGGCAGCAGGTCT
CTTGCTACCAGAATTTTGGAACAAGTTGATTGAGGCACAGGAAAAGGTTGTATCGTAATT
TGTGAAGTCAATGGGGCTTACGTATTGGTCTGCCACCCACACAGCCCAAAAGAACTTCCA
AGAAACCAAAGATGAGTCTGTGGACTTCATTGCACTGATCTAGGAGAAGGTAGCGTGAGT
CAATCCTGAGGATATCCTCAACATGGATTAGACTCAAATTCCTTTTTCGTTCCATTCCAT
GAGGACACTCGAAAAGAAGGGATCAAAAACTGTCAATGTCCATGCTTCGACCACAGACAC
CAAGCAAGTTACTCTCACCATTTCATTGAGGCAAGCACATGCTACCTCCAATGCTCATTT
TCTGAGGTACTCCTAATGAGCGCATTGCGAATCCTGAATTTGGCACATTTACTGATGGTG
AACATTATGCATGCCAAAAAACCGTGGATCGACAAAGAAATGATGAACAAGTGGATCGAC
CTTGTTCTTGTTTCTTGGATGATCGCAAAGACACTGGAGGTCATTCCCATCATCATCTTG
GATGCGTACCGCATCCGCATGATGGGAAACATTGTGAACCGTATTGATTCACTTGGGATT
GAAGTTGTCCACATTCCTCCAGGCTGCATGTATCTGTGTCAGCCAGTTGACATTGGACTC
AACAAGAGCATCAAAACAGGAGCGAGAGAGAAATGGGAAGACTGGATGATGGAGGGAAGT
GGTATTGTGGACAGTGCTGCAAAAGCGCCGTCCAGTAAGGTTGTGTAAAGGATTGTGGAG
GTGTTCTCATCCGTCCCACAGCAAATCGGTAGGTCGAGTATCCACGATTGTGATGGTAGA
GGTGATGCATAGAGCGATTTTTGTTGTCTGGTGTAAAGATGGACACGATCTCAACAACAG
CTCTGTACAACTGCGGTCTGTTACCTCCGGCGGCATACTCCCTTGCCATAAGCCCAGCAT
GGCATCCATTGGAGCCATCACTCCCAATGCTGTAGCATGCAAGTTCGATTGCTGCTTTTG
TCGTGCGCAGGCGGAGATGAATGCCAACATCCCAATCATCTTGATTGAGAACCAGCAAGT
TCCTGCAACCAAACAGATGCAGTTTGCAGCTTCCCCCATTGCTGCATTCCAAAAGCCAAC
CAAAACAATGTGCTCCATCGCTGTTCCACTTAATTTTGCAAGGGTGTGCGTTTTACGGTG
AATTAGCATAACTCAACAACCAGCCGGAGTTATGTGGAGCGCAACATATCGGCGTGTTGC
ACTCAAACAGGAGAAACTGCACATGGGGGTTTCTTGCCAAAAACCTAAGTGCTACAATGC
AAAAAACAAAATGTCTGTGAAAGTGTCTTGGTGTAACCTGGACCCTGGTGTAACCTATAC
CCTGGGTGTTACGGTAGTCCTTCTTATTTTAAACCCAATACTTCCTCTGTTTCAGCAATT
TTGCTTGTGCCTAGCTTGGTGCAAAAAATCTTGCAGAGGCCACTAGAAATTCACCTGAAC
TTGAGATTTATGATGGGGGAGAAGACAATAACAACACCAACTTGAAAATGAGTGCATATC
AGCTACCTAAACCAGGTTAACCAAATATCCCAATTCCTCTTAATGGTGAACTTTTTCACC
ATTAGAAAAATGATAAGTAACTATGTTTCTAACTGTGCAATAGTTCACTGTTAGAATAAT
ACTAATTCCTAAGCCTTAGATGTCTAGTCCAACTTTTTGAAAATTATTAGATCTGCCAAG
CTTTCACCTGTAAAATTGACTCCAGTCAAGATTTTTCAAAATCTTAGTTGTATTGGAAAC
TGAGCCACTTTTCTCCTTCTCCTTCTTCTCCTTCTACTCCTTCTTCAGTGAGACAGTTTT
TTCACTTTTTGCCATTACAGGTACTTGCACTGTTTGCTAAAACAAACTACCTGTAAGTAA
ATAATTTTTCAGGTTGACATACATGGGTAGTCATGACGTGTTGATCTATGTTTCCTTTAA
AATTATCAAGATTTTTCAAAACCTTAGTTGTATTGGAAACTGAGCCGCTTTTCTGCTTCT
CCTTCTTCTCCTTCTCCCCCTTCTTCAGTTTCACTTTTTGCTATAACAGGTACTTGCACT
GTTTGCTAGAACGAACTTACCTGTAAATAATTAATTTTTTGGGTTGATGTACATGTGCAA
TCATGATGTGTTGATCTATATTTACCTTTAAAACTATATCTTATTTCAAAAATGGGTGTG
TTCACGTGTGAGGCACGTGCGAAGTGCACGAGGTGCACACACCTATTTACAACTTGCATA
GCCAAGCCACTTTATGTTTAAACCTACAACTTCCTCTGTTTCTACGAATTGCGTTCTGTT
TAGCTCTCTACAAAAATCTTGCAGCAGCTGCTGGTAATATTATTTTTTTGATACTAAGGT
AGTGTCCATTGCATAGACAATAATTTCCTTTTCCCCTTTTTTCCACTGGAAATTTGCTCC
CTGTCCGTCATCCGCAGGGGTGGAATTTTTTGTCATGAGTCCAGGTCGGAGTCAGGCATG
GACTGAAAAAAATTCCACCCCTTCTTTTGCCCTCTTGACCATTCTTCCTTCACTTCCTGC
CTTTACGTGCCTTCACATGCTTTTACGTTCTTCTACGTTCTTTTACGTGCATCATGTTTG
GCCCCTGATTTGACAACTGCGCTGCATATGATTGCACCGCAGTCAATTTGGCCAAGCATG
GTTTTTGCCTTTACGTTGCCATTAAGTGCATCCTGTTTGGCCCAATGCGCGTTCTGAACA
ATACAACAATGGCAACACACCCTAAAGCACAATGAGTGATGACTATAACCAAGGAGGAGC
AAAAAGACGCAAGCTAAAATAGAAGGAAAAATGTGTCACCCGATTCCTTTTTATGCAATG
GACGGGGGCGACCACCCTTAATTTACATCCTCTTAAATCGGGAAATCTTCCAGTGGAAAA
AAGGAAAAAATTGCGTAATGGACACAGCCTAATGCCACACCAAAATTACAAGCAGCCGAT
GCAAGATTTTTTAGCAGCGGTGGGATCCCCCAAAAAGGAAAAAGTCTTGTTTCCTTAACC
CTCCAACACATTGTTGCACAATTGTGAGTTAACTAGCCGTAAATCTGTGCTAGTTGTTTC
GTAAACAAGATAGAGATTTACGGCTAGTTAAAAGATTTTTACCAATTATTACCTACGTAT
ATACCTAGCTATCTCTACTTACCATGTTTAAGAGGGGTACTTCAATAGGAACCACTGTCC
AATTTGGATTTTATTTTTCGTTTGTACCGCAAAAGCATGGCAAATGGTACTAATTGTGTT
CGCCTAAATAGTGATCAAATAATATATTCTTGGTGGGGGTCTGTTGTGCTAATTTTTCAC
AAGGAATCAATCGGTGATGTCAGATTGACTCAGAAGTGGGTGGAAGTGGGCGAACTCGAA
TTTTTGAGATAACTAGTGTCGGTTATACGACTAGTTTATTAAATAGTATAACTTTTACGG
CTAGATGAGTTGGAGGGTTAAATAAAGATAATACAGTGGACGCCAGGCTTTGCTCTAACC
GGGCGCATGGGCACCGCTTTTGTAATACCTAGTGCTTTCCGATAGTAGTTTCCGATTTAA
TAAAGTGAGCTTCCCGCGCATGATCAAAGTGAATTTAGATATGTTTTAAAGGTAATCACA
AATCAACCGTCATTGAATACCCATGCATATCAAAAATAAAAATATGTTTTTTACAGGTAA
TACACATAATTGTGTGTGTGATTTCACCTATAATTGTCAATAGTTAAAAAAGAGTCTCAT
GGAGGAGAAGAAGAAGAACAAATCTCAGATTATATTTACCAGCAGCCGGTGCAAGATTTT
TTGTAGCAAGCTAGACAGAATGCAATTTGTAGAGACAAAGGAAGACATACTTTAAAATAA
ATTGGCTTATCTATGCTTAATTAAATCGCAGTTGCAAATGGTCACTCGCACCCATTTTTA
ACCATCCGAGCTATACTTCTGCAAAAACAAGCAGTAGTATAGCTACTTTTGCTAAAACGA
GCAGTAGTATAGCCCGTTTTGTGAAATCTCCGTGTTCTCATATTCACCAAGTCAAGCTGA
CCACACCGTTGAAATCCTCGCAAAAAAACGATGCAGACGCGCCCTCATAACCACTCATAG
TCATTTTCATCTTGATTTGACGAAGTATGTTGTCGGAAGACACTGTCCTTTCTCTCGAGA
TTCATCTACATGGATATTGTTACGATTCGTTCTAATTATGAAAGGTACTATGGAGTATAG
TGCTTGATAAATAATTATCACAGAAAAATAAATTCAGTTCCCTTAACCCCCGGCTTTCGT
GCGCTCCTTTCGTGCGCTCACGTGAGCACATCCTCATAAAATAACCTTAAAACAAGCTAT
ACTTCTGTGAAAACTAGCAGAAGTACACCGAGGTACACTGTATACTTCTTTTTTTAAGCA
GTAGTATAGCGATTTAAGATGAATCTCACTTGGAGGGTTAAAGTAAGATAATTTTTAAGG
TAAACAGACATCAAAACATGGAGACTACCCATGTACGCCAAGCCGAAAATGAATTTTTTA
CAGGTAACCCCAATTGAGCTTATTGTGTAAGTACCTCTGTTGGCCTGTCTCACTGAAGAA
GAAGAAGAAGACGAAGAAGGAGAAGAAGACAGATCAGAAGGAGAAAAGGGGCTCAGTTTC
CAGCACAACACAACTAAGATTTTGAAAAAATCTTGAACAACTAAGATTTATTTCAAGAAA
AAAAATTTGATTAGCTCTGGGGGGCAAATTTTAATGGACTTCTACAGGAGTAATGTAGGA
ATCGAACAGCTAACGGTGAAAAAATAGTTCACTATTGGGATTTAAGGAAAGCTAGTAATA
GGGAACTATTTCACTAGAAAAGGAACCGGGATATAATACAACTCAAATACAAGACCACAC
CCTCTGACCAACCAGATTGCTAGTTGACAGCCCGAACGATAGATCTTTTCTCCTCGTCAT
CCGACCATGGATCGTCCTTCATCATCAACCTGTAAAGCATCTTCAGTCGATTGACCTATC
TCACGTCAAGTTGAAACTCGCTCGCCTCCAAAAGCAAAATTAGGAACACAATGAACTCGA
ACGCTAGCTGGCTCTACCAACGCTGTCTGACTTCCACCAGTAAGAAACCCTCCTCGTCGT
CCTCTCCCGACCATGCTGCTCTTCAACTCTCCATCAAAACTCTGGACATAATCCGCTCGT
CGTCGACTAATGATGGCATCACAAACGGCTGCACATCCACGACTCATTCAGCGCTATACG
CAGCCTCGCGCGATTTGAAATTCGTGCTTGACGTGATTCAACGGATAGAGGATTTCTGTC
GTGATGAGGAGTTGAACGAGGAAGCTTTGGCTGCTGCTGCTGCTGCCGCCGCTTATCCTA
GTAGTGATGTTGGTGATGGTCTAGGTGACGAAAGTATGGAAGAAGGGGAATTGGAGGTTT
GTCAGAAGAACGGAATAGTGGACGAAGACGACGGCGGCGATGCAGATGCCTCAATAGAGA
CGAGTCAAGACACTCGCACAGATACCGACCACATCGATCCTTCAAATGGTATTTATAGAA
ATTTAGATGGCGATGGTATGGTGGAAGGGGAGTTGGATGCGAGAAACCTTGATGGAATGT
TAGGAGAAGAGAAGACCAAAGCAGTTAGTGAGATTGAAGTAGGTGATGGAATGATAGAAG
AAAAGAGCAAAGTAGCTGATGAGGCTGAAAGAGATAATACCAAAGTCTTGAGGAAGACAA
AGCAAGAGATACAGACAGATGACGACGTATCCCAACATATTGATCCCTTTGAATTACACT
GCTTCCAACTACGAACAAAGGTCCTCGGCCTCTCACTACCAACCTTTACAACTGAACTTT
GGAAATATCTTCAAATGGCCGGATGGACCTATGTGCTAGGAACATACCGCCCCCCAAAAG
AAAAGAGAGGTGCTTGGTCCGATCCAGAGGCGATGGCCAAGCGATTATTTAAAGAGGCTG
CGGATGTATGCGCTAATGTCGGCGCTGTGGATCAGCAACAAGAGTCAGATGCAGAAGAAG
GACCAGAAGTATTTGAGACTGCGAATCAAATCGTAGAATACTTAGATCAATACTGTCTAC
CGGATTATTGCTTGACTCCAATCCAGATTAGGGCAGAGCGAGAAAGATTAGCACAAAAGT
CTGCAGCGTACGAGCGCAGATGCAAACGATTGCGATATGACCTCTTAGAAATTGCCTATC
GGGAGAGATTACGACAGCAACTTACCCTCTCTGGGGAGGTAATTGGTATGAAGTCCAAGT
ATGGTCATAATCATAGACCGTGTGAAGTTTGTTTCGAGGGTGCACATCCAAAGTATCCTC
GTGTTGCGTGTCGAGATTGTGGACTTGTGGTGCATACCCAATGTTATGGGCTAAGTGATT
ATACTGTGAGGACGTCAGATGACGATATTTCCAGAGATGTAGATGAAAAGGGTTTTTTTC
AATGCGAAGTTTGTAAAGCCGGCCTTGCCACTGGTACCATTAACAAAAAGTTACTGTGGA
ATGCTCCCCAAAACGCTCGATGGCGTGCTTACTCTCACCCCAACGCAATGTGTCAATTGT
GTGATAGTAAGTTGATTTCTGGGGGAATGATTCGGATCATGAATGAAACAAGCTCATCTC
GGGAAAGCACTACTGTGAAGAGAAGACGCAGCAGAGAAAACCAAATATATGAGACTTGGG
TTCATATCTACTGTTACAATGTGATGACTGGAAAGGGATATAAATACATGTCTCAAAACA
GCGAGGAAGTTATTGACCGAATTATGAAAGTCAAGTCGACTACCCTTGACGTGACTTGCC
AGCTTTGTCCAAAATTGAAGAAGGGTCTAATAGTGGAATGCCAACGGAAATGTGGAAAAT
ATTTCCATCCTATTTGCCTGCAGGTAGATCAACCGAAAGCATCGAGAATGAAGGGTAAAG
TAAATATTTGTGGTCAGTGTGCTGGCATTAGTGGTAATGGCAAGGCTTTGGAGCGTGATC
GATCATCTCCGTCGCTTCCTTCAAATATTAGTTCAGATCCATTGCCAAACTCCACTACCA
GGGGTGCGTTGGACTCTGATCAATACTTTATGCAACCTCTAAAAAAGAAAGCCTTGAACC
AAGATGTACAGCACAACGAAAACATTGCAGTGCCACCGGTACGGACTTCGATCGAGGAAG
CTCGCAAAATATATTATGCTGAAAAATCGGAGGCAGGTTTATGCGAAGTTGAATCGCAGT
ACGGTGCTCAGTTTCGTGAGTGGGCCTTATCGCTATCAATCGGTCAATCTATCCTTCTGT
ATGGGCTTGGCTCGAAGCGGTGTATCTTGGAGTCTTTTGGGGATGCACTTGCAGCGGAAG
GAAATGTCATAATGATCAATGGCTACGATGTGGATCTCGACTTGACCGAATTCTTGGATC
TCATGGCCCAGATCGTCAGTCCAGATGGAAGTACTCCGTTTGATCATTCTTCTTCCAATC
CAAGTGAAGTGGAGATCAGACGGGGGTGGGTGAAAAAGTCAGTTTACATTGCAGAAAACT
ACTCTGAGGATAGCCCTTTGTTCGTATTGCTTCACAACATTGATGGGAAGAAGTTGAGTA
GTTGGTGTGTGCAAGAGGCACTCGCCACACTCACTGCAAAAAGTAAACGTGATGGGTTCC
CCATGATTAGAATCGCAGCATCTATTGATGACATAAATAGATCAATGTTTTGGGATCCTC
ATACTGAGAACAAATTCAACTGGGTTTGGAAATTAGTGCATACATACCGCCCGCACTTTG
AGGAGTTCAAGCATGGGCCGCAGGAAGGCTTTCAGAAGAAAACAAAGAAAATCCGAAGCA
ACATGCAGGATGTGGCCGTCAAGATGGTCTTGAAAAGTCTCGCTTCGAAGCACAAGGATG
TTGTGAAATTACTAGCGACTCTCCAGAGCAGGAGTGCCAGCACGATTTCTTACGCTGAAT
TAAAAGATGCTTGTCTCAAAAATTTGATTGTCGCTTCTGATTCCACTTTAAGAGCAGTAT
TGAAGGAGCTAAAGGATCATGGCATGCTGCAGTTCGGTAGAACTGGCGAAGATTTGGATG
AGAGGGAATCTGCGTTCATTCCAAGCAACGAAATGTTGCATGAAATTTTGACATACGATT
CGTAATACCGCTGTCACTCCATGTCCGCCCCGCTTAGTCGGTAACGCAACCGCTTTTACA
ACCTTCCCAAGCATAAATTTAAGATTGTCGCAATCTATTGTTATCAACACCATACAACAC
TTATTACATTTACAACATCTATTTTAGTTAACCAACATTAAGATTTCCGCAAGGCTTCTA
GTTTGTCTGTCAAATCTCTGTAAAACGGGTGTTGCGTGCTCAACCCAACTGTCTTGTAAA
AATGCTTAGCTTCTTCGAAGAGTATCTTTGCAGCCTCGAATTCCCTTCTTCTTTGGCGCA
ATTGTGCAATCGTTGAAATGGTTTTGCCAATATCAACCAATTCGCTGTCTTTAAGGCCTC
CGGACGCACGTTTCAACTTCTCGCGACGAAGAGCTAGAGCTTCAGAGTAAAACCATATAG
CTGCACTTATGTCATCTTTGTTTTTGTATGCGTCAGCTATCTCATCGCAAGCAAGCGCTT
TGTCCACATACTTGACTTCCGATATTTCAAGGCGCTGGCTCGCCAAAGTCGATGACGTAT
TTTGCATTAATGCAAGCTCTGCATCAACGAGAGTTGAACGAAATTCTTTGTATCTGCGGT
TGTTTGGTGGAACTCCTGTGAATACACAGACAAAGCAATCGACGTGAAACAATTGAATTG
AGGACTTCAACACTGTCTCTTGGGGTGTAGACTTACCTATTTGCTCAAATGTTCGCATGC
ATTCTTTTAATATGACTGCTGCCTCTGCATACTCCCCCTTTTTGAGATGCACATGCCCAA
TGGCACCGAGTACAAGAGCCACTTCAACACTATTACCATTGACATCTTTACTGGCCCGGA
GTCGATTCAACGACTCAACATAGCAGTCGAAGGCAGATGTAACATTCCCACTTGCCATTT
GAACCTCACCAAGATTTTCTAATATTCGAGCAATATCTTTTGACCAGTTGTTCGGCCGTC
CTGCACCTTGGCAACGCATATCAATAACACGATGAATCCTGAGCGCTTCTTCTAATATCT
CGATTGACTTGCCATACTTTTGAAGCATTGATTGAGCCTTGGCAATGTTAGACAATACGA
ACGCAAGGAGAGCTTCATTGTCATCGCATCGGCCCTTAGATCGCGAGAACAAACTTCTTG
CCATTCGCTTAGGTCCAATTTTATGGAGGGCATTCTTTTGATCCTCGTCCATGTTTCGAA
GCGCTGAATGTGCCTTTAAATAGGATCTGAGAGCAAGTTGCCACTCCTTTTTCTCCATGT
GAAGGTCACCAACATTCATCCATACAAACGCAACATCTGGATGAGTTTGTCCTTTTGTTG
CATCTGCTCCTTTCGCTCTTACACCATAACCTGCCAGCGCTTTGTAAAAAGACATCATGG
CAAGTTCGTTTTCTCCTTTTGCTGCGTAAATTATTCCCATGCTGTTGTGGGCCAAGCCGA
GGTCAGAGTTGATGTTGCCACAAGACTCGGACAGTGCCACTAGAGCTTCTTGGTAGAGCT
TTAAAGCTATATTCTTATCTGAAATGGGATCATTAAGACCTTGATAGTTGAATATATCTG
CTAAAAAGAGGAGAGCTCCACCTACGGCAGGATGGATGGTACCTAACCCGTTTTTCAGTA
TTGCGATGGCTTCTTGGATGTCATTAACTGCCAAATCAATGTGCTTCATCTCTAGATGAA
GCTTGCCTTTCTTCAACAGTGTGAAGCCAACAGTAGGATGATCTTTAACGTGAAAGATAG
TGGAAAAATATGTGGGAAGGGATACATCATGTGAGTACGGACACATGCAACAAACTACAA
CGAGGATGATGAGTTTACTCACTTCGACCGAGACTTTCATTCTCAACGTCAACAACTGAC
ATGAGAATATTTAACCTCTCGATCCTCAACTCCATCCTTTCGTCCGGGTCATCGCTAGCA
TCTATCATCGCAGCAAGATCTTCTCCTTCGAGGTGCAATTCCTCGCGCTTCTCGCGAGAC
CTCATTGCTATCCCCATGTGCATGATATTGGTCACTGTACGATCAACATCTGCGTCGCCA
GAATTTTCGTATCTGTGACACATTCTTCGATACACGTCCAGTGCATCTCGGAAAGAATTC
ATGGCAAGATGATAGTCGCCATTTAACTCATGGACGACACCAATGTTGTTGATTATATCG
GCCATTTCAGATGCAACCCTTCGGAAGTCTGAATCGAGCTTCTCTTCATACTCTTCTTGG
TTTAGTAGCTGTTCTGATGTTGGCGGCCTCAATCCCCGCTCTTTATGGTAATAATGATCA
TCCATTGATTCTTTTACACTGTCTATGCTGGCTTGTGCACGATCCAGAGCTTCGTTCAAT
ACTTGGAGGGCATCATCGTTGCGACCACGCGCCAACAATTCACAAGCTCTTTCAACTAAG
TCACTTGACTCGCAGCCTTCCTTGCTGCTGGAATGCGGCCTTAAATTCATTTGGAAAACT
GCTCTGGTTGGAAAGATGGCAGGGTCGTTCGTAGCTTCGCTATCATCCGAATAAGATTTC
AACAGAGTTATTCGGTCTTTCTCTTCTTCCTCTTCTTCCTCTTCGACATTCTCCGTGAAA
CTAAATTGCTGTCTCTTCAGAAGAGGAGGAGACACCACAGATGTTCCAGGTAATGATTTG
TCATCATATTCAATGATATTAACACCCCGATCATCCATTGGATAGTCAGTCATTTTATGT
TTGGTTGGTAGAACTTCCTCGTCAAAATCGACCACCATCATATCCTGCTCCATGGAGTCT
TTGCGTTTGATGACATTGTAGGAATGAGGACTGGTTTCCTCCTCATCAAGTTCTAGTTTC
ATGTCACTTTCCATACTATCTTTTGGTTTCACCGTGTACGGGTGAAAGCGTTGTTGTAGG
TGTAGTTTTTCTTTCGTCTGTACCTGCTGTGCGAGACGGCGTAGTTCGGTATCCTCAGAA
ATTACGGAGACGTCGTCATGCATGGAGTTAGTACTGTTCGCAAGTGGTTCATCGTTCGAG
TAATCATCATAAGACTCCAACATCGACAACTCCTCAGGGACCTGATGGTGCTGGGCAGTG
CGGTAAATTTGGATTCGATTTGTTGTGCCGTGACCCGAAACCAAGGAATTCGACGCCATC
GTACGAGACGCAGGGTGTTTTACCCGTTCTGTTGCGGAGGAAACCATGGATACATTTGCA
AAGTCATTATTATCTTGACTTTCTTTTGAGGAGGGAGATATGAACGGTGCAGCACCAACT
GGCGTTCGTTGCTTTGACCCAGTCGGTTTGATGACATTTCCGTGCTCGTCCCATTCTAAA
TCAGGGAAGAGACTTTGTTCTCCGTCACCTCCATAGTATCGTACTCCATCTGGATCACGA
GCATTCACATCCTCAGGTTCTAATTTGGGTGGGCACTTTTGCCTAGTCCGTGTCGGTGCG
GCCTGATTGCTTTGCTGCAGATATTTGGAAGGCAAATAATTTGTTGACGTTTGCTGTTTT
TGCAACTGTTGCTGTCTTTGTTGCCACTGCTCAAGTCGGCTCATGTTTCCATTGCCTTGT
GGAACTTGATGATAATGATTCTCTTCGTATGTGAAACGCTCTTGTTGACGGTGCTGCCGC
TGCTGTTGATGCATTAACCGTGCCAAATCCTTAATGGCGCCGTCTTCGTCTGAATCGATT
CCCGGACTGCTCTGGGGTGATTCAGTTTTACAAGACTTGGGTGATTCGTCAACGTCCATA
CCCCCTTCGATCTCAGCGTTGACTGGGCTATTCTCCACGCTCTTGCAGATGCCATTGCCA
CCAATGGCTCCTCCGGACTCATTTTCATGATGATTTTTTTCGTGCAGTCTTTCGTTGGTT
CGATTTGAACGCAAGGGTGTTGGGACTCCATGGCTTCCGCCATCACTGTGGCTTTCATTG
ACGGGCTTTGGATCGTTTCCTTTATTATCCTGGTTCACCATGATGTGATCAATCGCCTCC
TTCGAAGTACGCAAAACCTCCTGCGGTGGTCCGTATACATCCCCTAGAAAACTTCCAGGA
GTGCTGCCTGGAGTATCCAAAACACTATCGGGCGAATTTTCCGCACTCAACCTTGGCAGC
AATGAAGACTTGTTCTCCCCCTTGATCGGCGACGCGTACGAAGACGGCGTAAAAGTCTTG
GAATTGCCGTCGTTGTCACTCCTCTCCATGGGAGTGCTATAGATGCTCGAGTATTCTTCG
TCATACAACCTGTCAAAAGTTCCCGTGCTCTTGTTGTCATCGCTGTAATGCGAGGAGGCT
TGTTCATCACCGCCATCGAAAAACCTATTCCTATCGTTTGGTGAAGCAGAATGCAAGTGC
ATAGGCTGATACGAACTGAGTTCACCGTCACTACCCGACGGAGAAATGACCATGACGTCA
TCTTCATCGAACTCATGATCCATCCGTGGCTGTTCATCATACCACACCACCTTCTTTCGA
CGCCTGGCGGTTGTCTTATCCTCCTCGTCCGTACAATATCCGTCATCGTCAATGGGATAT
CTACTTGGAGAATGCTTTTTCGCGTAGTCGTTGGATGCAATGGGCTCACTGTATTGCATT
TGGCTGTAATAATCATCCTCATCCCCAATTCCGTACAGTATATCGTCGTGATCGTTGTTT
GTTTTGTCGTCGTCGCAGTAGCCCATGATGACATCGTTGTTGTCGGTGGGATACAGTTGT
TCCACTGGGTAACGAGCGCGTTGCTCGGGGCGGTTTTGGCCTTGTGGTGTCTTGTGCTCC
TTTGCCAAAGAATCAGTCGAGAAAATATCGCTTTCGACGACCGCATGGGGCAGGCGGTTG
CTCTCCAGGGGATTGTCGGGCAAGAGTCCATCGGGGAAAAGATTCGTTTCCTGTCGTCGT
GATTGAACTTGTTGCCTTGCATTGCGATTATCGACACTTGCGGCAGGCGCGGCACGCGTC
AAGTCGACAGGAGGGACATGACTATCCTCCGGTAACTCTGGGAAGAGACTCGTTCCCTCT
CGTAGTGGCACCACGCCGCCAAATGCGGCAATGGCGGCAGCTGCAGCTGCAGTAGCGTGA
GAATGGGACAGGTCGGCGGGAGGGACGTCATCCAACAACTCGTATGGCTCTCTGTCGTGG
TCTCTCCTCGTTCTTGTTGTCAGCCACGGCCTGGTGCTGCTGGCACCACTGCCGCTGCCG
TTGACATTGTTGTTGCCGAACTCATCGGATAGAGCGGAATGGAACAAATCCTCCTCGTCG
CGGAGGGAATGATGCTGATGGTATTGGCGTATCGGCATGGGAGGAGGGAGAGTGTTTCGT
CGTGTCAGTTCAGTTGTTTGCGTTTGAGGTCGAGAGGCATGGTGCCGACGACGGCGGGAT
TGCTATTGAGGACAAGGTTTCTCGCTCAACTTAAGAGTAGACTTTCGACGTGTCTTTCGA
TCGTGGATCGGTGTTGCGATAGATGCTTAGACTTTTCGCACCATATGTAATCGGTGACAT
AGGGGAAAGATGATGATGGTTGATGTCTCCACTAAAATGGCAACAATTTCATTCATATTC
TGGCGACCGTTAGAACGGTCGTATCAAATAAAACTTATTCAGAAATGAATACATTCGGGA
TTATTCCTAACGGATCTTGTACGTAGAATTGTACTGACCGCCTTATTTGTGAGAATCGAA
GCGACTTGGGCATCAAAGTGTTAGTGAGTGTGCGCACTTCGAAATTCAAATAATGGCCAA
ATTGGCGGATGACTTCCTATGCATCAAAATCAACAACTCATATCAACAAAAATCACGATC
TTTCACTAAATAAATATCTCTGTACCACAATCATCATTTCACAAAACAAAGTAATCAATA
GATTCAACGAAAATAATGATCCTAACAAGAGCGACTAAACTTTTGACAGCCCAGCTTCAT
GTGCTGTGCCTTCTGATTGTTTCCCAATTGGCACGATCTACACAAGACATCTTTCCAAAA
GAAGACTTCCAACAAGAGATACAACATTCGTCCACACATCGCCAACTAAACAAAATTTAC
TTCAATCTCCGGCTATATTGGGAACGAGGATATCGATGGCAAGAGTCCTCGAGTGAATCA
TTTTGGTGCATGACTTGCGTGTCGCATACATGCGAGGAAAACTCCTCCATAGAAGTCAAA
TGGTGCGATCGCAATAGTTCCCGACAGCAATGGTACTTTGACCGGAATAAAATACGCAGT
CGCGGAAATAAGTCGATGTGCTTGCAACGTATGGGAAGAAGTATCAAATTGCGGCGTTGT
TCCAATTCTAAGTATCAGCGGTGGAGTGAATTGCCAAAGGATAGACCTTTTGAGTTGCAG
ATTCCGGGGGCCAGTGATAAGTGTGCTACTCAGCATCACCATCCCAAGGATAACGAGGAG
GTTTATATGGAGAGTTGTAAGCTTGCGGTAATATCGGATACTGATAAGTGGGTGGTGTAC
TAGTTATAGAAAACACAGTTTGGGTATATTAGTCCGTCGAATGCTTTGTGAATAGTAGAA
ATCATTCTTTTGGTCTATTACGTACGGTTATATGAAATGCAATACTCTCTATATATCATG
TTATGAAACAGTCTTCTCTTCTGCCAACATCTTCATTTATCAGTCAGCATCACTTCCTAC
TCTTCTCTGCACAGAGAAGGAAGTTTCGACACCCTCCATCCAATCCCGAAAACAGCAAGA
CATTATTCGCCGGCTCACCCTTCCTTGTCAATGACTTGATAACTTCATTCCCCAAAACTC
CTCCCAAGACTGCGGCGACTGGAGAAACTTCCGGATGAAGTGCAATGCCCGCCAAATGAT
CCAATTCCATTGATTGGCCTTCCTCGATTTCGAGAGATGACTGGGGTATTTTGTTGGTAT
CCAGCCATTGTTTGGCAAACGCCACAAAATCTTCTTTCGATTTCTCTTCATCACTATCAC
CACCACCACCGCCAGTCTTTCTATTTTCCTCCCAATAATCCATCATCAATCGCTGTAACA
CTAGTACACGCGGAGGAATCTTATCCCATCTCCCCGAGGCATCTGCCAAAGGAACATCAA
ACATATCTGCCATGGAGACATAGGGATTAATTTTTGTGGGGTCTGAAAGCTTGTCCTTTC
CTAACTCACGTCGATAGCGGTGAGAACTGCCAAAATCGAGATGTGCGCATCCATCTAGGC
CAAAGGTGTCTGTGACGATGAACAAGGTATTCTCTTCACTCTGATCTCCATCTGCATACT
TCTTTGCGTGATGATGTTTTTGAATCGCCATCGAAATACGCTTCGCTTCCTCAACAGTCA
ACCTACTCGCAACAACGGCATCAAATTGTCCAAAGTAATCATCTGGCAACAACGAGATGG
AACGTTCCTCAATGGCGTTTCTACCCACGAGGAGAGGATTCAATTCATCAACCTCCGGAG
CCACAGCCGCCGCCACAGTCTTGAACGCTTTGATCCTTTTGGAATCGGGCTCTCCCTCTC
CCTTTATTTCCTTTTGTCGATCGGCAATAATCTTCTCCATCTCCGAAGCCCGAAAGAAGG
ACGAGGGCAATTCTCGCACGGCATCGGGATATGGACGGGGGTCGCAGACTACGGCGGCGA
CTCCTGCCAAGACGAGGTTTTTCATAATTTCGCAGGTGACTCCCGTGAGATTTAGGTAAA
GTACTCGTGCGTTGGACATTCGTTTCTAGAGGCAGGAGAAGGAGGGAGGGGGTTGAGGGG
CAGGGGCGGGAGGGCGGTGGAAAGTCAGAGAGGAATCGCGAGTGACAAAAGTAACATGAC
AGAGTGATTGCAGGTGTTGATGCATGGATATTACCTGGGCATCTGCGCCCCATAGACGAA
TTTGACGATCGTAGACATCATCGTGAGAATGGACCATAATTGAGGTGGCTGGGGGCGGTC
GGCGGCGGTGGCGATGCTTTTAAGATCTTCCAGAGATCTTCCAGAGATTGTTTTTGGAGC
TGTGGGTAGGTTTTTGTCGAGCAGGGGGAGGTGCCTGGGAGGTGTCAGTGTTACAATAGG
TAGTTGTAGAGGGCAAGAAGAGGCGGCAGATCGACAAATATGTGCCCTTTTCACGGGGTA
CCCCAAGAGAGAGAGGGCGAAAAAACTATAGCTAGAATGAAATTTGTTTGTGGTTGATTT
GCCCACTTATGGTCGGATGTGCAAGGTAGCGGTGCAGCCGTGATCATTCGTCGTCATCGT
CATTCGTCATCGCAACCATCGTTTCATCGTCGAGTCATTCAAGTGGCATAAAATTAATTC
TCATAAAAAAGCATATCATTGTCGCTCGTTTGGCCCCGACGACCCCTTCTATCATATTTA
AGAGAATCTAACACAATGTTCACAACCATGAAGTCCTACCATGCCCACTTTGACTGCTTC
AGCGGTGCCGCGGGAGACATGATGCTCGCCGCCTGTCTCGATGCCGCTGACTCCCTACCG
AACGATCGTTTGCCCCTCTCCCTCGAAGATTCACTCGCCACCAATGATGGTGTCCCTGCC
ACAACGAATACCACGGCATCGGAGCGGCTGCTCACTCGGATCACGCGCGACTTGGAAAAT
GGGATGCCGGAACTCAAGGGAGAATTTGCTCTAAGTACGAAGCGTGTTTGGCGTAGCATG
GGGAGGATTGCGGCGAGGAAAGTCGATGTGAAGAGCGTGTATGATCACGAGGCAGCGCCT
GTTCCTGCTGACAGTGTCGCCGATGCTGGTGGTGTTCCTGATCATGATTATCATCATGAA
CACGACCATCATCACGAGCACCGCCATCATCACGAACATGAACACAGACATGAACATGAA
CACGAACACAAGCACGACCATGCGGTAAGCAAATTATTTGACCATTATCGTTATTGTAGT
GACCATCTCTCAACTCTAATCACCAGCACTGCCTTTTGTCACTACCTATTTTCTCTCGTT
AAGCACAATCACAATCATCGTACGTCAAGTGAAAACTCGACCCATTTAGATGAAAGCCAC
CACCACGAACATTCTCACACAAATATTGGAGAATCGGACCTAGCCAAGGAAGATCCTCAT
GATCATGACCACAACCATTCTCATTCACATTCCCACAACTCGAAACTACGCAACCTGTCC
CAAATCACCAAAATGCTCCAAGCAGCTCATCCCTCTCACATACCTCCCATCGTCGCATCA
CTCGCCATTGCAGCGTTTACAGAATTGGCTCATGCCGAAATGCACACCCACGGAGCATCC
TCTTTGGATTCGGTCCATTTCCACGAAGTTGGTGCGGTGGATTCCATTGTAGATACGGTT
GGGACGACCTTGGCCTTGTATCACTTGGGTGTGGACCTGGGCGATGATTCCAAAGACGGG
GCTGGACTCGCAAAGAGATGTGCCGTAAGCTGCTCTCGACTACCAATCGGGGAAGGTACC
GTCTGGACGGATCACGGTTTGCTTCCCGTTCCTGCTCCAGCGACGATGCGTTTGATGGTT
GGTATGCCGACTTGTCCTGGTCCAAGGGGGGTTACGGGAGAACTTGTCACTCCCACTGCG
GCGGCTTTGTTGAGAGTGTTGACGGGTGTGGCGCCTTCCTCTGTTGGAAAGAAGGAGAGT
TCGTACTGGAAAGCCAAAGATTTGGCGGGACGTCCTCCTTGGTTTACCCCACGCGCCATT
GGGATAGGTGCGGGGAGTAAGGATTTTGAAAGACATGCCAATATTTTGAGACTTGTTTTA
GGAGATAACACTCCGGACCAAACAGGCGGAAAGAGTGAAGTAGTGCTAGACTCGAAGACA
GACGGAATGGGCAATGAGCATGAAATGCATGGTGAGAGTGTAAGTGAAGTTTACATGCTG
ACTTTTAGAGTGAATGCTATTTTCTCACAGGATATTGCTCTTCTCCCATTCAACTTTTTG
ATAAATAACTTAGAAACAAGCGACGAGCTCAACGGAAATGTAGGAGAGAACTGGAACACC
AACGTGCTCACTCATGTTGAAGCAAACATTGATGATGCTACCCCAGAGCTGCTTGCTCAT
GCCATTGATCTGCTTCTACAAAATGGAGCAATCGATGCTTGGATAAACCCTATAGTGATG
AAAAAAGGCCGACCCGCTCATACACTTAATTGCACCTTTCCCAGCCAGTCTTGCCCCACA
AGCAGTATCATTGAGGATGATATTGATTCAACAACGGAGAACCGACTTCTTAACATAATT
TTTAAGCATACGACAACTCTTGGCATTCGTATTCAACGCAACATATTGAGAGCTTCATTG
ATGAGACGTTTTGTGGAAGTACAGCTGCCTTATACAGACAACAGCCTTGACGGGAAGGTG
AACGTGAAGATAAGTTTCTTAAAGGATGGAGAAGTTACATCTGTGAAGGCGGAATTCGAT
CAGTGTAAAGTCGTATCTGTAGAGAGTGGTGTTCCATTGAAGGTTGTTAGTGCTGCAGCC
GAGAGAATGGCGTGGGATCTATTATAAATTAATGTACTAAAGCAGCGCACGTATTACGGG
CAGTGTAATCTCTACAAGTTATAAAATATCAGTCAAAGAGTCCGAATTCAAATTGTCCCA
GTGCCATCTTCGTATCTTACCCACCAGTCTATCCAGCCGATTCATTGCAATTTCCAGCAC
GTCGAGACTAACAAAGCAGTAACATATTCGGAACATTCCCGGCTTCAAGTCCTTCTGCGA
TTGGCCCGGGGTCATTATAATATGAGCCGCATCAAGTAGCAAAGAGGCGAATTGTGCTTC
ACCCTCTGGTGTCTGACTAGGCAGGAGAGCAGAAAAGTCTGCGTAGACAAATATTCCAGC
TTTCGCATTCACATACGGAATCACCATCTCATCAAGTCGCTTGGTGCAAAAGTAATAGCT
GTACCTTATTTTCTCCCTTGCGTTGTCAAGAAATTGGTAAATGAAGTTATCGTCCGTGAG
AACCTCTGACAAAATCATTTGCATTGGGTGCGAGACGCTGGTGAAAATATTTAAATTCGC
CAAGGATGATAAGAGATGGTTATTTTGTGTATACAGTGTGCCGATGCGGAATCCGCTAGC
GCCAAAATCTTTGGAAAGAGCCCAAAGGTGATGAACATCGTTTCCCAAGTCATTCTTTAG
TATTCTCACGACAGATTCGAAACCACTTCCCAATTCCTTTCAGCAGAAGATAATGGTTAA
GACCGAACCATTTCGCGATATGGATTAGTATATCAATACTATAACCTTGTACATGAAATT
GAACATTATAAAACAAAACACGACTGACCTCGTGACACCCTAATGCATAAACTTCATCAA
CTATCGTATGCATGCTTCGAGACCTCGCCCAGTCTATTGCTGACTTGATCACAGTGGGTG
GATAAATTGTTCCGAGCGGATTGTTAGGGTTTGTAATAAGGAGAATTCGAACTCGCAATC
CTTTTGCTTCGGCTAATACAGCAGCGCTTTCCAAGTCTTTTGCTGATGGTCCAATTGTTG
GATCGGCAGAGTGTACTGGGATGGTGACACATCCTGCGAATATCTTCTCATAAGATGAAT
CAGAAACGATGATTTGAAGGTATCGTATTATGAAATAATGATGATGATAATATTTCCAAG
AGGGACTTACCTTTACGTCTGCATCAAATGCAGCATAATATGGAGCTGGAATCAACACAG
CATCTCCGGGATCAGCCAAAGACATCGCTAAGTGGCTCACCAAAGACGCAGCGCCGGAGC
CTATGGCAATATACTCCGGTCGTATCCAATGCAATGCCTCTTGAAAAGACAAATTCCTTT
CTTCTGGAAACAAAAAATGCTTCGTAAGGAAGTACGCCACCGCTTCTCGCGTGCCGGGAA
GACCGAGCGAGTTGTTGTAGCAGTATACAATACTTTCGGAAAAGGCACGGTAGGCGGTTT
CGACTTGCATCAAACGTGATGCAAAATGCTCAATGATAAGTTTGTTCTCGGCTACGCACA
ATGGGATGTATCCTTGCGGATTGGAGTGGGGGTCGCATTGATCCTTTTCGTGCAAGGATT
CACGGCATGAGATGACAGGATAGCTTCAGCGGGTGTTTTTGCGAGACAAGCATCGCTTCC
TTACCTGCAAGCACTTCAAATAGTCCATGATGTATGGTTGTGTCGGAGTTAATAATGCTT
GCCCCCTGACACTTATATAATTATTGATACTGCCCGATGCATTTCCGTCCGCTAATAAGC
CATCGCGAACATCACGGCAGCGACGACGTCGCTGCTCCCATTTCTTGAAAGCGATGAAAG
CTAACCCCAGCGCTGAAAAGGTTGCTATTGAGAAGCTTGAGGATGACCGATCCTTTGCAT
TCATCGTGTCGATGGATTGGCCGGTTGTTGAGAATGGGTTGTATTCGGTTGTATGATCTG
TGCTGAGCGCGACGAATTATTATGAGGCCGATGGATTAAAGATCCCAAGAATGTCAAGCT
GTTAGGGGGGCACATTGGGGGCATTACGACCCATTATAGCTTCTACGACCAACATTCTTG
TTGTGAGAAAATCGTTTGATCACTTTTCCGCTTTTTCCGCTTTTTCCGCTATGACAGAGT
CGAAAAGATCCTACATTCAATCTTTTCTCCGATTTAGTTGACATTTGTGTTTTTAGCATA
ATAAAACGACTCCGGACATTCTAAAACTAAAACCATCTTCAATATATACTCAGCAATATG
CCCACATTACACATAGCTCGCAGTAACTCCAGTGTTTGCCAAGTTATGAAATACTTTGGC
AAAACTCACCACAGACAACACCAATAACGAATCATGGTGAAGATGGTTCTTGTTGGCTTT
CTCCCAGATGATCATGGGGAGAAGTTTGAGTTTGAAGGCACACTCCTATGGATGCGACCC
AGATGACGATGGGGAGCAGTTCTGATTGGGAGGCTTGCCCTTAAGGATGTCGAAATGCCT
TTATTGAGAGCAAGGGAAATGTTGTGGCCAGGTTGACATGCTTGTGTTTGGCGGATCAAG
CTCATCTTGCCCACGATACAGTGACAGAGTGTTTTGTCTGTTTTATTGTGCAAGAGCCTG
TAATTGGAGACATTGCACATGACTGGATGGTTCCATGTTAAGGATCACAAAGGTTATCCT
CCCCCTATTATGCAAGGAAGAGCATGAAGGCATTGCATCCCTTCAGCTGATTGTTTGAAA
GTCGACAAAAAGTAAAGATGGAAAATATGAAGTTAATTGGAATAAAAATGATCTAAAATT
ACTCAAAGTCCTAACTTTCTTCATTTCTCTCAATCTCTTCAGAAATATTGTTGTACACCT
CTACAAGACACCTTGCATCAGTTTTTGAGATGCTTCCTTTCAAATACCATTTAAAATTGC
CTTGCTTTCCGTCATCCAGTCATCCCACTTTTTTGCAGGATGACATGTTAATACCAAGTG
AGAAGAAATTAAATTGCAAAGGTCAGCAACTTTTTCTCTCTACGTCATTCATCTCAACTT
GCAGTGTGATGTAGATTGGTTGCTGTCATTATTTCTATTTCAGTATTCATAATTATTGTA
AACAATACAACTTACAAACACAAAACCATTTAACTTATAGGTATTGCTTGGAAAATTAAA
TGAACAAATATAAGACTTGAGTGCAGAACTTGACTGTCCCCATTATAGTAGTATGTTACA
GCTTTGGATGGGATATGTGAATTGAATACATATACGAAATAAGCTTATTGATTCTGGGGG
TTTGACATTGCCTCCTTCAACTTGACTATAAGGTTGAATATACTTGTGCTTTCAAGAAGT
GGGTTGTTGTGAAGTGGTTGTTGAATGAGGAATGAGATGACAGGTGATGGATGGCATGAG
TACAGGAACTCATGACAAAATGCAGCATCAAACCATGCAGAAACTAGTGACAAGAACAGC
ACTAATGCCATTACCTATTTGACTGTGTTGGCTTGAATAACTTTGCATTGATTACAACAT
ATCTCTAATGTAATTTTTGACATTTCTGTGGTTTCTATGGTCATATTCTCCAACTTAGAC
AGTAGATACATATTTTTGTAGTCCTAAATATTATGTTTAACCTAGAATTGCATTCCTGTT
CCCAACATTTTCTTGAATTCGACACACTACGTGACATGTGTCATATTTTCATTGGCAGTG
CCTCCAATCATCAATTATGTCTTCGACATCTGATGAACCCTCCTCTCCTAACATCATCAC
AAACATGACCAACTACAACAAAGCTGTTGGAGACTACACTTTGCTAGATGACTCTGATGA
TGAAGAGGAGGACTTTGAAAATGAATCTTTGGGATCCATGGCTCGTGTACGTGGTAGCAC
CTTGAATGAATAAATGATAGGAAAGAGGCAAGAGTGGACACTGCGCCTGCAACTGCAGTG
GTGGCTGCCCCTGCTATCCTTCTCAAACAGAGAGTGATCTAGCAGGGTGAGCTTATTACT
GGGCTCTGTAGCATCCCTCTAAAATAGAAACTAGAAGAAACCATTCATTGTTCAATTTAC
ATGACAAACCCAACATATTTGATTGGCGTAACATATCATTGTTGGTAGCAAATTTATCTC
ATTGTTTCCATTTCTATACTCTGTTATTTCTGTACCTATGCAATTCAAATTCTTCTTCAT
ATTATATTATTTTTGAATTGGCCTTGGTCAAAATTATGTATCTACCTATGCAGAAGTGTC
ACAGTTCACCTTCTACATACTTGCAGATGGGGTGTTTTCTTTGATTTAAGACTCGAGAAC
TCAGACTGCTTTGTGGACTGAGATAAGGAAATTTTGGAGGATACACATGTAAAGATTTTG
GTATCAACTATATGAGTCAAGCAGTGCCACACACTACTAACTCCCTTAGTTTTTAGTTGC
ACCACACATCATAGAACTCATTATTTGGATTGGTATCTCTGTTGGCCCCCATGATGACAC
CATCCCCTATCCCATTTCTGGAATTGGACAAAAAATCTCTCAGTATCAGTATGGGGCATT
TCCCCCTCCGGTGTGGCACCCATGTCTGTGTGAGGCACCCAACTCCTTAAGTTGCGGCAC
AGTTCTAGAACTGTGAAGCCTAACATTAAACACACAGGTAACACTCCAGAGAAAATGACC
CAGTGCTGGAACTGGGAGATTTTTTTTGTCCAGTTCCAGAACTGGAATGATGCTATAATG
CGGTTCAACATCAATTATATTTCATTACTCTTTCATCAAAGCTCCTACCATCATGTACCA
CTTACACATTTTTTGGTATGTTGTGCACAAATGTCTTCAACACCAAATTGTCTTGTCGTG
TTTCACCTCCATGTGACAGAAAGACTCCCCATTGATGACAGACAATAATTTTTGTAATTT
AACGAGTGTTGACACAAAAAGAGCGATACTATTTATAGTAAGGTTCTGTAAGTCCTAAGC
AGACAAAAACATCCTTAATACTAACTCATCCATGCAAAGCATTAAATTAACCCAGACACT
TCATTACCTTTACTGTGGCCTTAGTTTCATGAGATGTGATGATGTTTATAAGGGTTTTGC
CTGGGTATCATGTAGATATCTGGCATTCTGATGGTATACATCTTGCCTAGCATCCAAAAC
AGCAGTGAAGAAATTTGAAATATCACTCAGTGGGATCAACCTTAGAACAATATACATCTT
TCATACCTTTAATACTCGTGAATTCACTGTGGAATTGCTAACCCATTAAGGGACACCAAT
GTAATATCATATTGTAAAGTAGCATTTGGCGGAATCCCACGTCTAGGCACACCAGTTGCT
CCATATGCCAATACTGGAGGAATAATCAACCGGCGTCTTTCACCAACACACATCCCTTGC
AATCCAACGTCCCAACCTGGTGGAAATTGACCAAAAGGTTGCTTTCCTAATACAAAAAAG
AGCGACACATCATTGCCTCGTCCAGGGATTACCTCTCCGTTTATCTTCACGGCACTTCCA
TCAAATATGGCCCCAGTTTCGACTATTTTCCCAATGTAGGATATTTCCAGCAAATCATCA
GTAGTGGTCCGTCTTTGACAGAGCTTTGGTGGAATCAATTGAGTTATGGTAACAATTTGA
TCAGATTGTTCAGTGACAGTGGCCCCGGGGCGTAAGGACCCATCTTCAAAGCGTTGAGTA
GTGTCACCTGCAGGAGCAACCTTAGTAGACACAGTGGGTAACTCCCCCGAGCCCGCTGCA
TCACTACCTGGGAAGTTTTGCAACTCAGTTCGAAACCGAGCAGGATCCCTAAAAGTGAGC
GTCAAACCGGCCTTGGCTGAGTCTGGTGAGTCCAGCACTGCTCTGACAGCACGGGAGAAG
TAAATGGCAACCCCTGAAGCATTCGTTCGTTCGGCATCTGCTCCATTGACCGAGACTACA
ACCCAAGATGGCTGGATTCCCAACCTTTCCGCAAGAGAGTTTGGCGCTACCGACTTAACG
ATGACACGAAAGTTTGTACGGAAGGATACTTCACCGAGTTCTAGACCTAGCCCCCCTTGC
ATGTTTTGCAAGTCTGATTTGGTAATGGTGAAAGAGACCTCGTCGGATGGAAGTGACGGA
GCGATTGCTTTTGTTGGTGCATTAGGAACAGCAAAATTATCCGGCGACTGTTGTTTGTAT
GAATTATCAAGAGATGAGCTCGCAAACGAAGCCGTTTCATCCGTCACAATCGCCTCTGCA
GGGGACTGAACAACCGAGAAAGCCGCGGAAGCAATCAGTTGCTGCATAACTTGTCGTCTT
GATGCCGGGAATGCACCCATGATGTCATCGGGCATGACCTGCACGGACGAAAAACTCCCT
TCCTCCTTTACGTCGCTGACAACGCGACGGCATCGCGAGGTACGTCCAATGTTGAAATTG
AACGAGGACACAGTGGTAAAGCACCCGAGTAGGAATGCGCTGAAGATCAAATGTACCGTC
ATCTCGTGTCTATGCAGTTCACGTCCATCCACCGGTTGCTAGGATGATAAGCCAGAGCTG
AAAGATGACAGCTCGGACCACGCTTGGAGCTTCGTGCCTCTTCGTGCTCACAGAATCTGA
AAGAATTATGAGGAAAAGCTTCGACAGCAAATTGCTACCTAGTATGACAGAAGTGTATAT
TGAGTGTTTCAATTATTTTGTTATATCGATATCAAAATATAATTGAAAAAGACAGGTATA
ACTGTTCACCCTTATACATCATTTTTAACATCACACTTTCATAGCATTTTTTGACAGTGA
GAGGTGATAGGGTCGGGTTCGTCTGTACGATACCACAACGATTGAAGGCATAGGCATTCT
TTAGCGCAAGGCGAAGAACCTGCGCTCTCAACGACCCCATGATTCGAAGTCCCGGTCAGT
CTTTCCGAGCTTCGCCTCGCAGATGTCTCTTACGCTGTTTATGCACCCGCTTCCCACCTC
TTCCATCCCCGGAAGACTTTCCTAAGTGGGCGTTTGAACCGAAACCATATTTTCGTTTCG
ACGTGAGTATACATTAGTCATTGAACGGTTGAATCCATTCTCGTCGACTTAGGTTTCCGT
TTCTTGAATCGATCCATCACAATCTTCATCATAGATCCTGCACCAGTCGAAGAAAAGTCT
TGCGCGTGTAGGACAGATAACCACACCACACGGAGTGATAGACACTCCCGGTTTCGTCGC
CGTCGGGACAAATGCTGCGTTAAAAGCGATCGATTTCCCAAGCGCAAACAATGCCGGACA
GCAACTTATCTTCTCTAATACTTATCATTTGATGCTTCATCCAGGCACAGATACTATAAA
AGAAGCAGGCGGAATACACAAATTCACAGGAAGGTTGAATCACCCTTTCATAACTGACTC
TGGGGGATTCCAAGTGTTCTCTCTTGCGTATGGCAGCGTTCAAGAGTCACTGGAATCGGG
TGGAGAACTGAAGAGATCGAAACCAAGGGGTAACAAACGCCATTGGAGATCAGATGTGAC
GGGGCAAAATGCTGTAACTGTAACGGAAGATCACGTAATTTTCAAAAGCTATCGTGATGG
TTCGAAAGTTTTGCTTACCCCAGAAAGCTCTATACAGGCTCAAAAAGCGATTGGTGCGGA
TATAATAATCCCGTTGGACGAATTACCGCCACACCATATTGATCGAGATATGTTAGCAAA
GTCGCTTGAGAGGTCTCATCGTTGGGAAGGTAGGATGTCGTCCAGCGTTCTTTCGTTTTC
AATTGAAATGAACATAGCATCGGTAATATTTGTGTTCTCGCATTTTAAGTTAGAAGCCTC
CGAGAGCACTTGAAAGATTCTCAAACAAGACAACAAGCAATTTTTTGCGTCGTCCATGGT
GGCACAGATGTTCAACTGCGTACAAAAAGCTTGGATTATCTAACATCACTCCCATGGGAT
GGTTACGCCATTGGTGGATCTCTAGGCAATGGCAGAGAGGAGCTGAAAACGCTGCTAAAC
TGGATGATGCCACTTTTCAATACAGAGGAAAGAAAGGGAAAATGTCGTCATCTTCTGGGT
ATTGCTGATGTACAAAGTGTACAAAATGCAGTAAGAATGGGAGTTGACACAATGGATTCT
GCATATCCTACAAAACTTGCCAGACATGGCACATTGATGACCCAAGCTGGACTGATACGC
ATAAAAAGAGGCCAGCATGCTAAATCTTATGGAATAAAAATTGACGACTCGTGTGATTGC
TCTACTTGCATTCATTATGACAGGGCATATATGTGCCACTTGTTCAAGGTAAGTTCTTCA
ATTTCTCGGAAAGCAATGAAGAGAATTTGCTTTATAGGAACACTCATTTTGTAATGAATG
CGGCGAAGGCGAATGAGCCCCTTGGGCTTCAACTGGCCTCAGTACACAATATTTATTTCA
TGAATAAGATGATGGCAGCTATCAGGTCAAAAATATATGACGGCGAAATTTAAGCCTCCT
ATAGGGATTACTAAATACAGAACATTTCTTCTAAACCGCCCAACAGCCCTTACTATGAAT
ATTGTGTCTGGCCCCTGCCTGTTGATGCCTAACTGCTTTTATGAAAACCTCAAGCTCTTG
TTCGCTTATCATTTGACAAGTTTTCGCAACCATGATGGCTACCGGGTGGCAAAGAACCTG
CACCACTACTTTCTATCTTAGCAAACCGCCTTTGCTCCTGGGCTGTATCGTTTCGGAGGT
CATGGAGTTTGGAGAAGTAAGAGTCGTTTATATTTTCTCCCGTGACGTATTTGCCACTGA
AACAACTCGTCTCATACACTGGCATTAGTAGAACAGTCAGTCCGCAATTTAGTGAGAGCG
AAGGCAAAGCAAAGTAAGTAAGTAATGCTACCAGCCTGCACTCACCCTGAGGATGAACCT
CTCCATCGAGTTCACCTGCCTCCCGAACTGAATCTTCCAAATCAGTGAGATGTTGAAAAA
TGATCCAATCACAGCCGAGAATTTTAGCAATTTGATCTTCATTTCGTTCGTATGCTACCA
ACTCCGTCCTTGTGGGAATATCAATACCATAGATGTTGGGGTAGCGAATAGGAGGAGCAG
CACTCGTCAAGTAAACCTTGTTCGCCCCCGCATCTCGAGCCATTTGAATGATCTCTGTTG
CAGTTGTTCCCCGAACCACAGAATCATCCACCAGCAAAACATTCCTTCCCGCAAACTCAG
ACTTAATGGTGTTCAGCTTGAGACGGACTGATTTTTTCCTCGTCTCTTGTCCAGGCATGA
TGAATGTTCGTGCAATATACCTATTTTTGATGAATCCTTCACGGTATGGACGCCCGAGGA
TGTATGCCGCCTGGAGAGCCGACGTACGTGATGTATCGGGGATGGGAATGACTACATCAA
TGTCGTGATCAGGATACCGATCGATGATTTGATAGGCGAGCTTTTCACCCATCTTCAATC
GACTCTCATAGACACTAATGCCGTCCATAATGGAATCAGGGCGCGCAAAGTAGACGTATT
CGAAAATGCAAGGAGCATGAACGATCTGATCTGCGGGGAGGCAACATCTCGTATGGACTT
TTCCGTCCATGGTGATGACAATAGCTTCGCTTGGCCTAAGATCCCGAATTAAATTGAAAC
CAAGTGTGTCAATCGCCACCGATTCGCTGGCAAAGACATAATCAGTCGCCTGCACACCAT
TTTTTGAATCCGCAGTCTTTGACTTTCGCGTACCGAAGACAATCGGGCGGATGCCATTGG
GATCTCTAAATCCCACCAATGCGATTCCATTAATCAGATACATCCCAGCATACCCTCCCT
TACAGGACTTCATAACCGTCTCAATCGCCGAAAAGATATTCTCCACCTTATCATTATTCC
CATTCGTATTTTTATTCATCTCCTTCAGGAGGCTGTCGGCAAAAATATTGAGCAATAACT
CAGAATCAGAATCGGTGTTGACGTGCCTCTTCAACTCGTTACGGCAGAGATCCGTCAGTT
CATCAGCATTCGTTAAATTTCCATTATGCACGACACAAATCCCATGAGGAAAATTCGTGT
AAAGTGGCTGAGCTTCAGCGCACGAACTCGAGCCGGCGGTGGGGTAGCGAACGTGACCGA
GACCGACGTTCCCGCGCAAATCAATCATGTGATGTGTCTGAAACACGTCCTTGACGAGAC
CATTATCTTTGCGGAGGTGGAGACGGCCGCGTTCTGAGGTTACGATGCCGGCAGCGTCTT
GACCACGGTGTTGAAGGACGGTGAGGCCGTCGAAAATGCTTTGATTGACTTGGGCATTTT
CGTCCGCTAGGAGGAGACCAATTATTCCGCACATTGGAGACACAACTTGATCAATTCTCG
CGACTGAAAACTTTGATGATACAGTATGGAACAAGACGAAAGTGCGGAAGGGATCAGTGG
GTGTAGGAGAGCGTGATTATATTAATGTGTTGCAGAAGAAGAGGTTGATATGGTGTGTGC
TGTGAATGGTGATCAACAGTTTCAATGGTCGTGGAAAGCAACACGGACTTGATGGGTCAT
GGTTCAAAGAGGGTTAAATTAGAAATCAAGGGTGATGATGATTACGAGATTTTTGATCGG
GAGGATAACGGGAGCAAAAACGATTCCCAAGCAGAGGAATCCGTAAAGGTTTTCCTATTT
AATTTCAACGTAAGTAGAGAAGGAGTGTACATCATAAATGCCGAAGTGTCATTGCGGAAG
TTAGAAATTCAAGTAATACATAATTTTCTGACACTCGGCTAAAAGTCAGAATTTGTGTCC
TCGACCAACGAGCACCAGACAGACTGTTTTGATTAATGTAAATTCTCGCAACACACAGAC
AATTCTCTTAGAGTAAACAGGGAATGATATTCCGCGAGTCATGAAAATGACATCGTTTAT
TCTCGCCTAATGCCACGACCGTCCGTCGAACGCCAGCCATGAGATTCCTTTTATCTCCAG
ATGCCTGCCTACAACGTCCATTTTTCACAATCGTCCAAGCACAGCCCAATCCCGAAGCCA
ATAACAACCATGCCCAAGTTTGCCGACATTGCCAAGGGTCCCAACGACCTCCTCAACGAT
GACTACACGTCCAACATCTCTTTGAAATGCAAAAGCTCGGCTGGACCTGTGGCTGTCACT
ATCGAGACTGAGCGCTCTCCCGCCGGAGCCCTCACCTCCAAAATCGGGGGGAAATTCGCC
TACGCCGGTCTCAACTTTGACAAATTGCAACACAAAGCCGATGGGTCGACTGTGTTGGAA
ACATCCCTCGTTCCATGCAAGGGATGCAAAATGACGTTCAAGGCGAACAAGGGGGCCGAT
CTCGGAGTCGAATACACCGCCGGCAGCATTATCACTACCGGGTCCCTCGACGTCCTCAAC
ATGTCCAAGCTTTCTTCCTCCACCTGCATTGGCGTCGCTCCCGGTGCCTTCGTCGGAGGA
GATCTCTCGTACAACCTCTCGGGGGATAAGGCTGGCCTCTCCTCGTACAATGTGGGAGCC
AGTTACTCCACCGGACCTCTCTTCGCTTCAGTTACCACTGCTTCCAAGTTCAGTCAGTTC
AACGTTGGTGTCTTGTACAAAGTGAACAAGGACCTCAGTTTGGCATCCAACACCACCCAC
ACTTCGTCCAAGGCGTGTGACGTCCTTGCCATTGGTGGAGCTTACAGTGGGTTGGTCGGA
TCCGTTGGCACTATCAAGGCCAAGGTTGGAAGCAATGGTGTTACTTCGGCTTGCATCGTG
AAGGAGGTCGCGCCCAAAGTTAACCTCACTGCCAGTGGATCCATCAGCGGTGCTGACTTC
TCTACCTTCAAGTACGGATTTGGAATCTCGATGTAAATTTTTGGATTTATGAGTGCTTCT
GAATTACGTTGCTCGTAGGAATCCAAGACAGATGGACAGGAGAGTAGCTAGCTACATTTG
GGGTGTGCCAATGTCAGATATATGGAACGATTTAACAAATTTTATTTTTCAGCTTCTGTT
TTGCTGCTGCAATTGGGATAACGGTTTGGTAGTGAAGTAGTGCTGTAACATGTGTAAATG
ACACGGTAGTACATTGAAGGGAGTCTTCTCCAGTCTAACCCTTTTAAGATCTCATATTAG
AAACCACAGAAGACGTTTCAAGAGGTGCGCTTCTTTTGATACATACGTTTTGTTAATGAA
ATGATGCTTGAAAATCAGCTATTAAATGGAGTACCCCCCAAACGGAAGCAGAAAGATATT
ACTAGCAGCCGTTGCAAGATTTTTTAGCAGTAGATGCTAGTTATCAATTGAGGCGGCCGC
GGTCTACGTTGAGGTCATTTTTTGTGAAGGTTACGAACGAAACAGGCTTTAGGTCGGAGT
AGTACTTAAGCGATTGTATTATCATTCTAATTAAGTAAGGTGGTCACAGTGATGTCAATG
TAAAAGTGTTCACGATTATGAAAGTGTTATTCGTGAATAAATTATGCATGTTCTGTTACG
AATGAATTTGTACCGTTGGTGGAGTAGTACCTTATATCCATGTTTTCAGAGGCCATGCAG
TTTTGAATGATGCAATCTTGAATGTATTTATATTGTTGGGCAATAGAATACTATTGTGTG
CTCAAAAAGAAGTAAGCTCAGATTTGTGTGAAACTCAAGTCATCAAGTTATTGCTGAATG
GGTCATAGTTATCGTGATCGTGAAACTTCCCGGAGTAAGAGCATGTAGTCATGTTTTTCA
GGCCGTGCAGTTTGTCATATGCAATCGTGAATGCTGTTTGTTGCTTGGGCAATAGAGTAG
TCTTGTGAGCCTAAGTAGAATCATGGTATGACGTGTTTTATTTCTGAAACATCGTGTTAG
CTTGTTTGCCATCGTACATGTAAACCCTCTTGAAGTTTTCAACTTTTTTGTGTGCAGAAC
AACAACCATAGCTGTCAAATTTCTGATTGGTGAGTGTGCTTTATATTGCTGTGGCGTTGT
TTTATTGCCATCGTTTCAGCGGTACATTGTCGTTGTGGCGCCTCTGTCATTGTTGTGGTC
GTCTCTTGTTGTACTATTTTTGGCTGTTGTCCTGGCGGTGAGTCTTGGTGTCGTTGTGGC
CGTGGTTCGTTTCTGCCCGGTGTGTTAGCTGTCACTTCAATTCGTTGTGGTGGTTTCGTC
CTCTGCGGTCTTGAACAATGGCTGTGGTGTGTAGCCGTAATGATTGTTGCGTTGTATTCT
AGTTTCAAGTTCAGCCATTTTTGAAGGGCGGTGTGATAACTCTCATTATGATTTCTGCCG
CGTCGTCAGAAATAGGCCTACCACACAGAAACCATTGCACTACTTTTGAACCATTGATAG
ACACTAGAGAGGTAAGCTTTTTGCAATCATGTGCGTTAAAGGTGAATTTTTCATGTAATA
TACTCATGTAAAGAATTCTCATTTGTTGTATTCTTTCTAATAATTTAAGGGCAAGGTGAG
CAGAACGAGAATACCTGTTTCGTCGCCGGGCTTCTAACCGTATATGTGTGAGGAGACACA
ACAATTGTCATTTTTGGTTGTAGTGTTTGTTGCTGTGGCGTAGTCTTGCAGTGGTCTTAG
TTTCACATGTCCGCTGTGTCCGTGTCCAAAAATGGTTGAAAAAGACACCGTCCAGGACAT
GTCCTGGACATCTCATGTTTTTGGTGCTTTCAAACAAGGACACAGGATATTCAATTTTAG
ACACTGAGGACACGACAGGACATGAGAGGACATGGAGTGTTTACTTCATTTAAGGCTCCT
TTTTTATACTTTCAGGTGAACTATACCAAGAGTGGTGGCTGTTGAATGCATATTATATTC
ATTTAAGTGCAATCCATAAGGCTTGCAGTACAAACATACTTAGAGTACCTTGACATGTGC
CTAGATACTGTTATGTAATGTATGTGAGTCAAAACTTCTGAGGACACGGGGCGGACATGG
GACTCAACACGGACATATGTCCTCGTGTCCACAAAAAAACCCGCGTCCTGGAGAAATTAA
GGACATAGGACACATCCAAGGACATGTCCAGGACATGTCCAGGACATGTGAAACTAAGGC
AGTGGTTCCACTTCTTATGGTAGTGTGTTGTTGTGGTTGTTGTGGCCACTTGTGTGTCGG
GGCCAACAATTTTTGTGATTGTGTGGTGTAGGTTGGGTGTGGCGGTGGTGGCGTCAATTT
GGAGTGAGGATCGTTTGGAATTGTTGTGATGGTGCTCGCTTCTCTGACACTACAATAATC
ACTGTTGGCGTATGTTATCTGCATTTGGGTGATGTGGAGATTGGTGGTCCCACTTCTTAT
GGTAGTGTGTTGTTATGGTTGTTGTGGCCACTTGTGTGTCGGGGCCAACAATTTTTGTGA
TTGTGTGGTGTAGGTTGGGTGTGGCGGTGGTGGCGTCAATTTGGAGTGAGGATCGTTTGG
AATTGTTGTGATGGTGCTTGCTTCTCTGACACTGCAATAATCACTGTTGGCGTATGTTTT
CTTCATTTGGGTGATGTAGAGATTGGTGGTCCCACTTCTTATGGTAGTGTGTTGTTGTGG
TTGTTGTGGCCACTTGTGTGTCGGGGCCAACAATTTTTGTGATTGTGTGGTGTAGGTTGG
GTGTGGCAGTGGTGGTGTCATTTTGGAGTGAGGATTGTTTGGAATTGTTGTGATGGTGCT
CGCTTCTCTGATACTACAATAATCACTGTTGGCGTATGTTATCTGCATTTGGGTGATGTG
GAGATTGGTGGTCCCACTTCTTATGGCAGTGTTTTGTTGTGGTTGTTGTGGCCACTCGTG
TGTCGGGCCAACAATTTTTGTGATTGTGTGGTGTAGGTTGGGTGTGGCGGTGGTGGAGTC
AATTTGGAGTGAGGATTGTTTGGAATTGTTGTGATGGTGCTCGCTTCTCTGACACTACAA
TAATCACTGTTGGCATATGTTATCTGCATTTGGGTGATGCGGAGATTGGTGGTCCCACTT
CTTATGGCAGTGTTTTGTTGTGGTTGTTGTGGCCACTTGTGTGTCGGGGCCAACAATTTT
TGTGATTGTGTGGTGTAGGTTGGGTGTGGCGGTGGTGGAGTCAATTTGGAGTGAGGATCA
TTTGGAATTGTTGTGATGGTGCTCGCTTCTCTGACACTACAATAATCACTGTTGGCGTAT
GTTATCTGCATTTGGGAGATGTGGAGATCTGTGAAAAAGTTTTTTGGCGACTACCTGTGA
TTTGTGCTTTCTAATTCTAACATTATTGGTTTTTTTTGCATTATTTAAAACTGCAGCATA
ATGAACAAAGGGTCGGAGACTGTTGCTGTTAATGTTGGTAACGAAGGTCAGAATGAGTCT
TCTATTGCTGAAGTAGTGCAGGAATCCAATGTAAGTAATCTGCATTGTAAAGTGTTTTTG
TGAACAGCTATCTGCATGTCACTTACTTTTACTTTCATACAGTTACCTACTATTCAAGAG
GAAAACAATATTAGAGATGCTCCGACTGATGAGGAGATGATTGTGAGTTTTAGTGCAGTT
AACTCTTTTGTGTGTATGATTCTTCTGACAAGGTATTTTCTCTCCATAGGCATTCAGGCG
TGTCGTCAGCTTTATGCGCAGTGGAGGTGTACTCAACAATGTGCAGAATGAGTCTTCCGC
TCTGGTAACTTACGATTCAACTCTTTCCCAGAACCTGTCAACAATGAGTCAGAGCTGGAC
AAATGTTCTCCAGAGCTTGGTTGATTCTCAAACACGACAACAGGAAGTGATTGAGAGGGG
ATTTGAACATCACAACGTACTGGTTCAGAGGGGATTTGAAAGACTGATCGAATGCCTGTC
TCATTTACATAGCACGATGCATTCAGAATCTGGTTCTGGTGTTGTTGATTTTGGAGATGA
CATGCTATCCAAAGATGGACATGAAGACGGAAGCAAGCTGCATGACAGGTCTGGAAGCAA
GCAGCATGACGGTTCCATTAGCTTAGTTTTGAAGCGCCCAGATGGAAATATTCACAGGTA
CCGCCTACCTTCGTATTCTGAAGTTTATAAAAGTTTGGGAGGAGACTCAAGGAAAACAGA
GCCGAAGAATTTGCCTTTTGATCTTGCGAGGGTGCTGGTTGCCGCGGCTTGGACTGTTTT
TAAGCCCGACAAACTTAAGTCAATTGTGCCCTTCGTGCTGGAATGGGATTCAAAACAACC
GAAATTTGATTATGTTTCCCCATGGATAGTTCAAACGAAGTATTGGGATATGCCTGATGT
CTTATTAAAATTTGGAATGGCACTTGTGATGGTTGATGGCAAGCTTTGTCTTGCTGTTTT
TTGCATGCATTTTAATGATGAGGAATTTTCCATGCAACCAAAGCTGTCAATTATTATTCC
ACCGTCCCTCAAAAACAGTAAATTACCAGAGAAGGAGCTCAAGTTGTTTTTTGAGAAACT
GTTTGCTGTTGGGAAGGGTCAACACAAATTCTCTGAAACAATTGTTCAGAAGTTGTTTCC
TGCTGATGATAGTCCAAAACTTCAAAAGACTGAGATTGCATCTGGTGTATATGGGAAAGA
CCTCATTCTCAATTTTACTAAAGACAAACGCTCGAATGTGGGAAATGAATTTTCAGATTC
CTTGTTTTGGTTTATCACTTTATGTGGTTCTGGGAAGGCAAAAGACAATATATTTTCCGA
TATGAAGGCTCACTTAACGTCATGTGTGCAGAACAATGATCCATCTGGTTACAGGAAATC
AATTGTTAATGCGATTTTGGAAGCTGTGGTTTTTTTGGTAGAGTCTAAATGTCTCCTTCT
TGAGAATGACATCAGTGGCAAAATTCTTGGTGCGTCTGCAACTATTGCTGATTTTGTTGA
GGAAATGAAGAAGTATATGAAAGCTGGGCCGCAGAGGCATAGAGATGTTTCGCCAATTTC
TGGTAAATATACTTGTGACTGTTTTAATTAAATTTTTCTCATAATTCACTGATCCTTAAT
TTTTGTCAGCAGAGCCAAAGGCAAAGAGGAAATCTGATCAGGAGACTTCTGGGGGAAATA
TGCCGAAGAAAGCAAAACAGAGCTATCAGCAGTCAAGTAAGTCCAAAAAGCAATCTTGAC
CAGGAATGAATTGAAAGCCCTCACCATCTGATATGTTGAAAAGGTGTCTTTGCTTTGTCT
AAGAAGTGTTGTGAAGATAAAGGACTTGAGCTTGATGGTGAGAGGGACCATTTTTAATGT
TCTAAAATTAAACCATCCAATATTGACACATCTGTTTTCTATGTTCGTAGTGCTTCAGAC
TTGTTTGTTTATTGGGATGTATTATCCCAGATCAGACAAGCAACTCAACCTTCATTTTGC
TAGGGATCTGAGACGCATTCACATATGTCATAAGAAGTATCCAAGTGTCTTCATTCTTAC
AGCAGCTTCTGGGACGAATGAGCCTCTTTATCCTGAAGTAGAGCTGTGTAAGCAAGACAG
GCACAGTATTTATTCGTTGAGTTCTCGTGGGAAAAATTTACTGATGGTTCTCCACCAATG
TCAACACTTCAATGAGACACCATTATACCAAGTAAGTTAATGCGTATCAAAGCATTTACA
TTTTATGGTTTTTCTCACAGACAGAATTTCAGGTCTGTCTTGACCCTTATAAAGTCAATG
AACACTGCAAGTTTAAGTATCCTGAACTAAAGATGCTCATAGTTGAGAATTTTGTTTCAA
TGGTGAAATCTCAAAAATTCCAGTTGGGTGAATTGGATGATTACATGGTCGTGGATGGTG
CAATTCACAATAGCAATGGAAAATCGTTGGCTGTTTATGCCAATTTGTGGAATTCAGCTA
GCATATATCTGCCATGGAACAAAACTGTTGCTGTGACTCTCACTTGGAATCTGAGTGTCC
TCTCCAAGTATTTTGCAATTTTCCCTTGATTGGTTCTACAATGAGAAACAACAGTCTTTA
CAATATTTCTTTGTCATTGTGTCAGGAGGAAGGCGATTTTGATCTCAAATTTGATAGATT
GACGTTAACAAAAGTGAGGAACGAGGCATCTGGAAATGAGCTGGCAGACAGATCTGGTGT
TCACTGGGATAACTTGCGGTTGCTCAACACTGTATATGGATTGGGCAATATCGATTACAT
CTGCCTGAAAGTTCTGGGCTGCCACCATCCTCAGTATGATGATGAGCATGAAAAAGCATT
TATGGATTGAATGTTGGTGGTTATTTTCTTCCATGTGTGCATACTGATGTAGATGATCGT
GGGTTTTAGTTCAAGCCAGAGAGTGACACACCTGACACTGAGACATCATCAGATGATGAC
TTTATTCCCAACAGAAAGGTTGTTACAAAATGGGTTCAAGGGTTGATCGTGAGTAATTCA
GGTTGTTCCCATTATAGGTTGCATGTTTTCAGAATGATTTAATTTCTGTTTTAGGAAATG
CAGGTAAAGCTGAAACAGAAGAAAGTGCAAATGAAAGTACCAATAGTGATTCCGGTGGCA
CCTCTCATGCAGAAGGTAGTTCTGAGGAAGCTGTGGAACGAGAATATGATGATGATGATT
ATGATGTTGATGACGGCAATGCTGACAGTTTAGAAAGCAGGGAAAGCAATGAATCAGAAG
TGTCAGGTGATATAGAAAGCAGCAATTCACATGATAGTGATGGAAGCAACAAATTGGAAG
ATATTAAAAGCATTTCTTCAGGTGAAATTTTTCATAATTACAAGGGAAGCTTTTCTGATT
CCGATTTGCAGAGTACTGGTCCTATTTCCAATCCTCCTGAAAGATTGAATGAAGCATTTG
AAGAGGAATTTGAAATAATGGAGAGTGACAGTTCAGAGTCTGGTATGTAATTTGATGGTG
TAAAATGAATATGACTTTTGTTGATTCAGTTTAATTAATACTTGCTTTTGTAGTTTGCAT
GTTATGCTCAAAACAGTATTTTCAGTATATGGATCAGACAAAACTTAATGCAGAGGAATT
ATCTTTGCAAACTTATTTGGGTGCTCTCAGAAATAGTGATGGATTTAGATTGCTTGAGGT
GAGGAAGGAAACATTGATGTGTAGGAGGATCACTGAAAAGATTGAGAAGCTTCAAACAAC
ATTTTTAAAGATGCCAGATGAATTTAGAAAGAAATGGGTTACGATTGACGATATTAGTCA
TTTCAACTTGAAAGATGAGGAAATGAAGGGAGAATGCAGTGCAGATACTTTTGGTGTAAT
TTTGGAAGGTCGCTTTAATGGGTGTTGTCATTGTAACAATTGTCATGTGGGACTTTGGAG
TTGCAACATTGGTATAACGAACCCTGTGGATAGGGATATTTTGGAAAAGTTTTGAAGACA
TAGATGAGACTCTAATACCCATGGAGTCAGATGACAAAGAAAGCTTAGTGATGAGAATTT
CATGCAGCAAATATCTCAATGATATTGTGATTTACAATCCTTGCTACTCAATTCTTAATG
AGTCCTTGACGTCTCATCAGCCGAAAAGAAGATCTGAAGGAGTGGTGAAACAATCAGTAC
ATGTCTATAGCGGTGGTAATGGAGAAGGAGATGGCAGAAGAATTGTGGCACTTCCAAATT
ACACATCATATGGTCATCACCAAGACAATTGGCATGGAAGGCCACTGCAGCTTTCCACAT
TTCTTGCTAGTCTTATTTGTTGGAGAGCATGTTGGAACCATCTCACAGACGTTTCTAGAA
AATGTCCACCCACACATTGTCAATTGTTATTTTATTATGGAGCATTGAAGTCAAAGATGG
GACAACTTCAATGTTCAATTTATCAAAAATGTTGTTTCTGGAAAATCTGTTACTTTGAAT
GGCCATCCTTCTGGCGGAGGTGAGAATTCTCAGATTGTTGGGTCAAATGTGTTGGTATTG
ACAATGGGCAGCAAACCTATGAAATTTGCATTCAGGTTTCCATCTTTGGGAAATGTTCAA
GGTAATAAGAGCACATACATAACTTCTCCCAGGCATCATTTCACGTGTGGGAAATTGACA
ATATCAGTTCTAGATCCCATTGATGACATCATGATGACACATGGAGCAAGCTTTGTTTTC
AGCACAAGGGCAAACAAGAATCAATGGTACAGAGTAGGTTACTGCTTCAGGTGGCTTCAA
TCTTTCAGAGACTTTTATGAGGACACTTGTACATTGCGGTTAGACTCATCAGGTGTTCAC
AGAAAGAGGTGTGGGAAAAATCAGACCGTGATATCTATAGTTAGGAAACAAATTTACAAT
GACCAACTACTTTTTCTATTATGTCTTATCTACATGTCATTAAATAATTTTAATCCTATA
TTCAATCAGAAAGTGAAGATTGGGGACTGCATCACACACAACATATGTGTTCAACTCCAA
TACTCAACCAAACTTTACTTGAGTCCTTTTTTTGGTTTTTTGATGATGCTGAATTTTCCA
AATATGATAAAATACGGCATTGGATGAACTGAAATTTTTAAAATTGGAAAAACTGATTTT
GCTTTGCGAGACCAGTCCAAGCTACAATAAAACTAAGCATCGATCAACATAGAAACCCAT
AGACAAATCCAACAGGGAAACATGGTTACTCAGCTGTTGTCTGTCAATCTATGTGAGAAA
GTGTTCTACTTTTTTCTGGAGGACAAATTTTTTAAGCAAACAAGTGATGTCATGTTCATG
ATATGTCGATCAGCCTTGTTCTTCTGTTCTTATGAAAAATGTAGTGCACATGTAACATGA
TTCTGTAATAGAAAAATTATGACTAATGAAACAATATTCAATAGAAAACAATTATTATGC
TATCAGTCAGTAATACCATGGAAAGGAGAGAAAATTTATTTTACATCATTAAATATGAGA
TATTTGTCTGTTCAGATTATTCTACACGAGGATGTTTCATTGAAATTTTCATTGAACTCT
GATTATATGTACTGAAAATTCATACCTTCAAACAAATGTCTGTTCAAGTTTTTTCACGGA
ATCATGTACAGCATAAGTTAATAAAACGAAACTTAAGGAGCAACGATGTCAAATGTTCTC
ACCGTCAGTGTGGTTCATGGATGATGCATGTGGTGTGCTATGATGTGAAATTTTAAACAG
AATAGATGAAGTAAAAACAATTTTCTAATTTGGAGTATGGTTGTGTCGAGTTTGATAAAT
TATGAGATGAACAATACGATCTATCGACTGATCAATATTGGAGTGCAAAAATTCATGCCA
TGTTTTCATGTTGTATGTATGCCTTTGCGTTGGAAACCGTTTTCGAGTGTGCGTTAACGT
TTAAAGAAATTTTTGGTAAAGCGTTAGCACAATGCGTTTACTTAATGTGATTGTTGAAAA
TGTTGCCTTTGTGATAGCGCGATGCGTTGATGTGTTGCCTTTACGATGGCGCGATGCGTT
TACATGATGTGTCCGTTGAAAATTTTTTTGGCGATGTGGTCAAGATGTAAGTAATGCGCT
TACGTTGAAAATCATTTTTGGTGATGTGTCTATTTACGATAGCGCGATGCGTTTACATGA
TGTGTCCGTTGAAATATTTTTTGGAGATGTGGTTCAAGACATAAGTAATGCGCGTACATT
GAAGATACTTAACTTTTGGTGATGCGTCTACCATACTGCGCTAACATGAAAACTATTTTT
GGTGATCTTTTGGGTGAAGACATAGCATGCGTTGAGATTGAAAACAATTTTTGGCAAAAT
GATAGCATGATGCATTTACAGTGATGCGCGTACATTGAAGATACTTAACTTTTGGTGATG
CGTCTACCGTACTGCGCTAACATGAAAACTATTTTTGGTGATGTTTTGGGTGAAGACATA
GCATGATGCATTTACATGATGTGTTCATTGACCATTTTTTGGTGTGCGTTGAGATCGAAT
GTTTTTTTGGCAAAGTGATAGTGTGATGCGTTTACATGTGTTCATTGACCGTTTTTGGAT
GTGCATTGAAAGTGAATTTTTTTCTTTACAAGGTGATAGCGTGATGCGTTTACGTGTGTT
CATTGACCATTTTTTGGTGTGCGTCGACATTGAAAACAATTTTTGGCAAAATGATAGCAT
GATGCGTTTACTTGATGTGTTCAATAGCACAATTTTTGGCCATGCTACAAATTAATTTTA
GATATATTTTTAAAGGCAATCACAAAGCAACAGTGATTGAATACCGATGCATATCAAGCA
CAAAAATCAGGTTTTTACAGGTATTGTTCGCAAGGTATATATGCATTCACCTATGAAATC
CAATAGTGAAAAAAAGGTCTTCTGAAGAAGGAGAAGAAGACGAAACCTGCTCAATGACAA
ACTAAGATTTTAAAAAAAATCTTGACAAGAAAATTTCGGTCTCATTATTTTTCGTCATTT
TGTCCTTCATGTCATGAAGGGAAGGTCTCATGTTAACTACAGTCCTGGTGTATCTTTCGA
TAGCACGACTGTTGGAATGCGGGTGCTGCTTGGAATGACGTCTAGGCATTCTATAATTGC
TCCATTTCGTGAGTTCAACGTGTGCGAAAATAAATATTCCCACCATTTTACTTTTGAAAT
GCCATCACTTAACACCAAATGCTCAAATATTATGATCTTTCCGCGACACTACTTTCAAAT
ATTCATAGGCAGAGCTCAGTACCGATCCCCATATTCCCATATGTGCAATCCTAGGGAGCA
ATCCGTGATAGAGTCTCGATGTAGACACCAATTCTTTTGCTATGGACAACACAGATGTAT
TTGATGGCGTGTTGCCAGCATTGGCGCAGAGCACTTGTAACCTAGTTTTTATTGTATCAA
GAGGCTGCGTCAAAACAGCTGCTGCAACGGCGGCGTTGAATGCAGACAGTACTTGAATAA
AACCAGATCGTGCAAGAAGTAGACTGGGGTTCTCCACACTGTTTTCTTTGTCTGGAAAGA
AATGTTTTATTCTCATCAATTGATCTTTGCTCCCGGCATAAGTTGCCCACCAAATACTTC
CAGCAGGTAGGCTCGTGAAAAGCGATAAACTGAAGCCTCTAAAGAGTCCTCTTAAGCCCT
CTGTCGATATTATTGTTTTTATCACATCTCGTGCGCTGATAGAACCTGTCGCGACCATTT
GCTTTTGTGATATTACATCCATAGGGACCACCACAAGCTGAGACGACAGTGCTGCAACAC
CTCCAGCCAACCCTCCACTCAATGGCGTCACCCATGGAAGTAAAGCCTGCATTTGGTCCT
GACTCAATGGCCACGATGAAGGTGGGTTTAAAACAAAGTACCTAGCGTTCTGTTCGGCGA
CTTCACGTGTGTATTCTAAAGCACTGACGTAGATGATGCGCGCAGGAATCGCCAACGATA
CGACAACACCGATACCACGATAATATTGACGTATATTGTTTGTTTGAGGCAAATCGGAAA
TACCGGTTTGTTTTCGGATTTTTAGGACAGTTAGAGGATGGAGAACGATAGTCAATCCAG
AATATATTCCGGTCCCTAAGAAGAGTATCATCGTCGACCAACAACAAACAACATATTAGA
ATCAAAATAGAATCCGTCAGCACACAATACGAATACTCACCTATGCCGTAAAGACGTGTT
TTATCAAGATCGGACCATGAGGTTGTGTTGCTACTTCCTCCGGCAATGTACGGCCTAGTA
TCGACCGCAGTGCTTTTAATGGCCGACATGGCATTTGTCGAATCCTCTGATGTCGTCTTT
GACATGGAAAACCATTAAAGCTGCAAGTATATCAGTTCAATGAACGCACCAGAGTGCGTG
CCCATTCGTCCCTGCACAAACCAACACAGTAGGGTAAAAGGGTCTGACTGAGGTCTGACT
GTACGGGGAATAAAGGCGTTGATAATGGACGGCGCCAGCACCCGCGAGCTCCCGCGAGCA
GTCACTATGGTAACGTCAGGCAACCAGAACGATCGGTCCGGCCCTATTGAATGTCCGTTT
TATGTTTTATGAGACAGGATCGCCAAATGACTCCGACTACATCATGATCAAAAAGAAGAA
CCTCTGGCGCTTGATCGAAAACTCAATTTGATTCCTAAAAAATGTCTGAATCGTGACATA
ATGAATATTTGAAACTAACGGTACTCAATTTCGATCGCCCATCTACCTATGGTAGTGTAC
GATAACCGATAACAGTGATAACCGCTTATTGAGAACTCGCTAGATCGCTCACAGTCGCTC
ATCCAGCGCGGATTTTTCCACATTCCCACGTAGCCGTCGAAGGAGGTCAAATGTTGTACA
AGGTATTCTCACCCACTAGACCCAACCCTAACCGCTATCGAGTATGATGTTATCCCATGC
GCTCAGAAGAGAGTCTCCAGTTGTCACCATTGAATCAGAAGACATAGTGGAAGTGAGCCT
CTTAAAGCGTCGTCCCGGATGCACAGGCATGTTTTGGCGGGCGGATCCTACACTCACTGC
CTTATTGGAAAACAACAACAATTGGCCTCGGGATGGGGCTAAATTACGAGGAAAAGTTGT
GACGGTTGATGGAGCCAAGTGGTTGTTGGCGTCAGAGGTGCTAAATATGGGACAGGACTG
GGTTAAGGCACCGCGTGGAGCGGCCATGCCGTTTGAATATAACAATCACTATTATTTGGA
ATTATCGAAAAATGACGTTGAAGAGGCGTAAGACGAAAACTGATTGACAAGTAACTAGGA
AAGTACAAAACACTGGATCACGAAAGCGTACCTAAGCGCCAGACAGAATATAAACGGAAG
TAGTGGGAAGAGAGAAAATCAGTCGTCAAAGCAAGGAGACAAGAGAACTCATACTAAAAG
ACTATTTGTAGCTGTCATCTATATCTTATGAGTTAAAAACAACTCATTGATCTTTCGTTG
ATCGTGTCTTTATGCTCAATAATTTCATCCTCTTCTAATGCATTACTTTTCGGGTGTCAC
TGAGCTAGTATCTATCTCCCGTTCTATTGTCGCTTCGTTAATGGCTTTACCACTTGACTT
GGCCACTTCTCTCAAAAGCATTCTACACTCAGCAAGCAACTTTTGCCTGTCAGTATTTTT
CATTTCAAGAGACGCAGCCAAGTATGCCTCCTTCGCTGCTAATTTACGCTCCACACTGGC
GAGATTGTCTCTCATTTTATTCAATAACTCCTTGGCGCGGTCGTTGTATCTGAACATTCC
ATAGAACAGATCAAAGGTGTCATTGGCTGTCATGTCCGCTACATCACACAAGGCAGCATA
TTCTCTTGAACTGACAGGAGTGACAGGGAGTAAATTCCTGTCCAAAAGACGGCCTGTCAA
ATGAGTAACAAACTCCGCATCTGCAACATATGCATCGTGGTCCTCAGCGCTCATTTCCAC
CATCTGACATCTTGCCCGTTCGAAAATAGATAAGAAACAGTCCGCACGTCGAGTGTCGGA
TATTCTAACTTTTTCGTACACAAAAGGCAGTCCATCCAATGGCGCATCTGTCTCTTTGTT
GTGCATGATTGCAGGTCCGAACATTGGGTTGGTGCATAAAATATCAGCATCAGCGGGAAG
TATGCGAGAAAGGACCGTTCGCGGGTATACATTAAGTGGACAAGCCTCAACAATGAGCTT
CTTTCGGAGCTTTTCGGATGGTAACGATTCTACTGTCTCTTCTAACTCAATCATTGGTAC
CGTAATGATAACCACATCAAGGCCTTGAAGAAAGTTGGACATTTCAAACGTAGGGAAATA
ATCTACACCGTTCTCTTCGGCTTCTTTGGACTGAATACGGTGGAATGTTGCAAGTTCGTG
AATGAGTCAAAGCAAATGGTGTTGAAGGAGGAAAAATGACATTCGTACAAACCTTATCAA
ACGGGTCAACACATCGCAATTTATGTTGCGCCGACATCTTCTTTGATAAATACTGTCCAA
ATGAACCATATCCCACGAATCCAATATTTAACTGCCTCGTATCCTCTTCATCGCTAGGTA
AACTCTTCAACCTCAATTCTTCTGACGAAATTGACTTTCCAGCATTGGCAGCCTTCAATG
CTTCTACTGCTTCTGCCACGGGTCCTACCAATCGAGATTTAGCAGGATACGACCCCAAAA
TTCGACAGTAATCGCTTTGTTCACGCAAATGATGCAACGCGTTCTGCACACGTTCATCTA
GTTCTGATTCCAAGATGTCGAGATAGAAGCAATATCGGAAACGGGGCAGTTCCTGTGAGG
ACGGAACAGTCGCACCGGCCCCGCGTCCTCCGCCCAGTTGTGTGACTGTATTTCGAAAAC
GAAGATAATTCAGCAATCCCGCACTCATGGGCCTGGATTCAATCTTGGACATGTCGACAT
CTCTCAAGGAAAAACATGCCAATGCCTTATACAACGCTCCAGCACTGTTGGGCAAAGTGA
ACACCAGCGAAGTCTTGCTCGGGATCTTTTTATTAAGATACTGCACCACTCCTCTTCTTC
CCAAAAGCAAAAACCTCGTAAAATTACTATCATCATCTTCAATCCCCTCTTCCTTACACT
CCAAACCAAACGTCTTCCCCGCCAAATCACTCGCGATCGCGGCAGTATTCTCCGGCGTAC
ATCCCTCCGGCAGCGTAAACTTCCCCTCCTTCTCCAATATCGCATTACGAATCATCTTGG
CACTCCCGGCAGTATCATAGGTCGTGACGGGAGTGATACCCCTTCCCCTCAAATAATTAT
CACACTGACTCAACGCCTGCGGATGAGAAATGGCATACCTGACATCCTTCATCTCCACCC
CCGGTTTGACCAACAGACAATGCCGTACCCTGAAATCATGTTCGGCCACCACGGTCAAAT
CGTACCGCAGCATCAAATCGTAATTCTCATGAATGCTCCCCCCCAGCGAATTCTCAATGG
GGATCATGGCATAATCGGCTTCACCGGAGGCCACGGCTCGATAACACGCTTCGAAGTTGG
GACGGGGGATGGATAGGACGTGCGGTCCCAGCAGTTCGCGGAGGGATTTTTCGGAGTAGG
CGCCCGCTTCTCCCTGGAAGGCGATGCGGATGGGTTTGGGGGGCGATGGGTCCGAGGAGG
GTTGCGGGGGGGAGACGGTGGCTCCGCCTCGTTGGAGGATGGTGGGCGTGTTTGGTGGCT
GAGATTCGAGGACCGAGCGTATTTCGTTTAGGGCGCCGCGTGGGAGGAGGATGGATTTGT
TGCCGCCCTTGGAGCGTGGTGGGAAGGTTCGAGGGGAGGATGGGAAGTTTGGGGCAGCGG
ATGTGCTTTGGATGGACGCTGCGATGGCAGCGAAAATGCACGATAATTGACGCATTGCTT
GGAATGTTGTTGTTGCCAGAATATTGTGAATGCTCCGTCTTGTAGCTGATTCAACGATCC
ACCATGGTGCTTTCTCTCTCTATGGTGAAATTTGAAATTTGTGATGGCAGGAGAGGTTGT
CGAAGTGAAAAATAGGGCCCGAAGTCCTCACGTTTTCCCATGAAACGAGTGTGTCAAAGT
GCTGTCAACAATAATGTCCGGGGTTAAAGATATTCCACGTGGAAGAAAAATATTCAGAAC
GGGAGGAACAGATTGCCCGACGTGTGTATTTCTCCGCCCGGTCAATTGTGTGCTCGTTCA
CAGGTGATCCTTCTCTCAACAGAATCCCCGCTATTATTTTTCCGACGAAAAAGATACCAA
CAAACTCCAACACACCTAAACAACCAAACCCTCCATCACCATGATGTCTTCACCACCGCC
CCCACCGCCCCCGCCGCACCCACCGACACCTCCATAGAATACCTCTCCCTCACCGCAGAA
TCCCTCTCCGCCCAAAATGCCCACCGCGCCATGCTCCTCGATCTCGAGGCACGCAAACGC
GCCTCGACCATCGACGTCCCCACCCTCCCGGGACAAGTGCGCGACGCGCTACGGAATCTC
GGTGAGCCCGTCCGGCTGTTTGGGGAGGATTTGGCCGAGATTCGACAGAGGTTGAGAATG
GTGTTGGCACGGGCGGAGGTTCGGAGGGAGGAGGAGTTGGGGGGTATTGCGGGTGTGGAG
GAGCAAATGCTTTTTCCAGGGGAGAGGGGCAACATGGAGGAGTGGGAGGAAGAGGTTACG
GAAGTTACGTATACTCATGCTTCGATGGAGTTGATTCAGGCCCGCAAGGTTATTTTTGAT
TATTCCATGGAACGGTCGAGGAGGCGATTGGATTTGGAGCGGAGGCGTCGAAGGGGTATG
GTTCGTTGGACGAGAGGAAAGAAGCGAGCGAGGTTGTTTAACAAAGACGATGAGGAAGAG
GAGGATTATTCGGGAGAGATCTATGTAAGCCTCAAAGATGATTCATTGATATTGAAAGAA
TTGGATGAAAAGTGTGAAAAGGTTTACAAGACTATCCGCAATCAAGCTCTGGAGGGATCA
CAGTACGGAGACGTCCGGCCCTTGTCGGCTGTTTGTACGTCATCCTTGTCTTTGGAATGC
GATGGGAGAATGCCCAAACTTATAGCGACCGGAGGATGGAGTGGAGGGATCAAAATATGG
AATGGAGGCGATGATCACAACATATCTAAAAACGGGAGTTCGAAAAGTGATGTGTCTCCG
TTGGATTTGATGGGTTCTAAGAGCATTGTCCACGAAGATAGAATTATGGGCATTGCCATG
AGACCCTATCTCACAGCCACTGTGTCTACTGACGGAGGATTCACAATGGTGGCATCGGCG
TCGATTGACCTTACTGCGAAACTTTGTAAGGTGAAGCTGAATCCCTATGCAGGCTCGGAC
TCCATGGATGTAGATGAAGCCAAGGGGAATGAAAATCTTCCATACACTATTGAAGAATGC
GCACATTTAGCAGGACATGCCGCACGTCTATGTAGTGTTGCATTTCATCCAACTGGTAAG
TATGTTGCCACAACTAGTTTTGATCATACCTGGAGGTTGTGGGATGTGGAGACCTCGAAT
ATGGAGGAGGGAAGAGAACTGTTGTTGCAGGATGGACATGCTAGAGAAGTGTATGGAGTT
GGATTCCATCCTGATGGAAGTTTGGTTGCAACTACAGATTTTGGTGGAGTTGTTCAGTGT
TGGGATCTGAGGACTGGAAAGTCTGTTTGCCATTTCTTGGTACGTTGTGCAAAGATGCTT
CCCTGTTCATTTATTTTTCATCTTCGTTAGCCTCCAGTTGATTGAACTCAATGTTTTTAC
ATCTTTTGACAGGGACACGCCAAACGAGTGGTGTGCTCAGAGTTTAGCCCCAATGGATTT
CAACTTGCCACTGCTGGAGATGACGGAACTATCAAAATCTGGGATCTTCGACGACGTCGT
CCATCTGCATCGATTCCCGCTCACACCAATCTAATTACTCAATTAAAATTTGCCCATTCT
ACATCGCCTCAATATGGCGAGTTTCTAGCATCGAGCTCATTTGATGGTACGGGAAAGATT
TGGTCTACCAGAGATTGGAAGATGCTGAATACGCTGCAGGGGCACGAAGGTAAGGTGATG
GGAATCGATATACTAGATGGGCCTGATTGCGGCATTGTAACTTGCGGATATGATAAAACA
CTGAAACTCTGGAAGTAAGCCTAAGACCTATGACTTATCAACATAAAAAGACTCATGATA
CTTTGGTGCTTGCATTTTAAATAAAGATACCTGTGCGTTGATTAATCAGCATTTAACTGT
ATGCTCTGAACTTTACACTGAAAACCCGCATTTCCCACAGCAAGTGCAACTTCTTCTGCT
ATCTTGTAAATTTCATCACTATTTGCGCCAGAAACTATCAACTCGGCGATTCCTCCTTTC
CCATCTGTCAACCACGATCTTTCTTGTCTGATTTTGGTCGAGAAAGCAGAACTACGGATG
GATGAGTCAACCTTGTTTACACATGCTACACATCCCATGGTTGGTACATCAAGTACGATC
GTTGCTTTTACAGGATATGGCGAGGAAAGTTTTGATACAGCTTCATCATCCAAGACAGGT
TGATTGCCAGATTTATCAGTTTGCTCAAAGTTGTACGCTAAGAATTTGTTCCAAAAGTAT
ACAGCTTCCGGCAGGAACGCCAAAGCGAGTGATACTGCGGTGAAGAGAAGTTGTCGCTGC
TGCATCTGCTTCCATGTCAATATTAAAAAGATTGAAAGAAGCAAGGGACGCACAGGACCT
GTCCATCATACCATTATGAAAATAGCATTGCGAAACAATGTTGAGAGCGAAAACGTTAGG
ATGAAAGAAAACTAGTTCGATGGCTTTCCCTCACCTAGATAAGTATTGAAACCGGTACAG
CCAATTCCAGAAATTGCATTAATTGCTAGCTGAATTGCACAACATGAACTACTCAACAAG
GGAAGAACATATTTCATTGGCGATTTTCGTGACATCTTTGTTATTGATGTATCATGGTGA
CATGCCGCATGAGAGTCATTGAACAGCGTCGCCACAAATGGTAAGTTGATTTTTTTATGG
ATGGACCAGAGAGCGGCCCACAATAGAAGACTCGCCACCATTTTTTTCCAAAAGTTGCGT
GACCAAATAAGATGATATTTTTCCGTATTGACATCACCGTTGGAAAGGAGATTCATGTTA
GCTGTTTGTGCCATCGATAATTCCCAGGAAGATCTGTCCAATAAACTACGGTTGTCACCA
GTGTTCCCACCGCGACATTGTAATCCCCTGCATCTAATTGCTGACGCCAAGAAACGCGGT
CGACGAGAAAACCTAGAGCTAGTACAGCACGAGGAGGAGATGGCACCTCGACGGCTGACT
TCATAGGCTTGAATTAGACTTGTGGCACCATTTCCACCATGAGCGAGGGTGGTGAATAAT
AGCCCGATTCCTAGTAGCGGCCGATGCATCATGGATATTGTCGTGGACCGCAGTTGTTTC
TTCATGTCATGAGGAGTTGTGTCCCGGTTTTTTTACGGTACATGTGGGCTATTGTACCTT
AGGGGTACTATATTGTATCGTACCATACATTACAGCAAGAACATAGTATGTACTCTCCTA
GCAAGAACACCACCTTCGTACGAAAACCGAAAATTCCGAACACTTTTTGGCGAAAATCAA
AAAATTCTCGTTACTTTGTCCCGATAGCTCTGCTATAATTCTACAACAAAGTAACGAGTA
TGGTCGATTTCCTGGAATCATTGATTTTATTAACTGATTCCATTGTTTTTGCGGGAAGTT
GGTGTTGTTTCCACTGTGTGCAATTTCTACCTAGAGCGGTATGGTAGCGATATGGTTAGT
TAGTTATGAAATAGCATATGAAACCCATCCATGAAGCATTGCCGCCAGCCGCCAGCCGCC
AGCCATCATTTTACATGTCGTGATAGGTCGTGATGCAGCGGTGGATGAGATAGAAATAAA
TTGTGGGGACACAGCGACGTTTGATTGCACTGAATCCTCAACTGACACCACCAACTAATC
CTTACGATCTGTTTGAAATGCGTCCGCCGCCTTCATCCACGTCCGCTGCAACCATCAACG
ACGGTCCGCCCCCAACAGACCCAAAGTTCCTAGCGAACGAACAAGACTTCACCAAACTCC
CACCCGAACTCGCCGACATCGACTGGTCCCAGCCCATCTCTTGGGGAAAGTATGCCCCTT
ACCCTCCCTCAGACGACACGGCTACAACTAATGAATCGGGCGAAAGAATCGCCCCTCCTC
TGCCGTTGACGCCGGAAAACACCGCGCCATCCTTCGCCCCGCCTCATTCGGCCTTAACCT
TTCATATTCATGCCACATCGGGAAGAGCGAGGTATACCACGCTTCATCTGCCGCATGGAC
CCGTTTCGACTCCGGTATTTATGCCAGTGGGGACTAAGGGCACGTTGAAGGGATTGACGC
CCATGGAGATTGTTGAAGAGAGGGGAGATGGAGAGGCGTCGGCGGGAGGCCCGTTGAACA
ATGAAATTATTCTTGCAAATACCTATCATTTGGCATTGCAGCCGGGCACGGAGTTGATTC
GGGAACAAGGAGGGTTGCATCGATTCATGAATTGGGATAGGAATATTTTGACTGACAGTG
GAGGATTTCAAATGGTTTCTCTCTTGAAATTGGCAGAGATTACAGAGGAGGGCGTCACTT
TTGATAATCCTTTTCAAGAGTTGGAGAGCAGTGGCAATGAGGAATTGAGTGATAATGATT
TGGATGATACGAAGGATGCAGTGTCAGTGTCTTGTGGAAAACGAGATTCTTCGTGTATAT
CAGACACTGGTGATAGTTCCAAATCTTCTTCAACAAAGTCTCAACGAATGCTACTTCGTC
CAGAAGATAGCATATATCATCAAAACAATATTGGTTCTGACATCATCATGGCACTTGATG
ATGTAGTCTCCTCCGTCTCTGATGACAAAACCCGCTTTGAGGTAGCAACCTATCGAACAT
TAAGGTGGCTTGATCGATGCTTCTCTGCCCATCGACGTAAGCACGATCAAAATTTGTTCC
CCATAGTACAAGGAGGGCTGGACGTACTTCGTGGAGGTCTGAGAGATGTATGCCTCGCTG
GTTTTCGTTTGCGCGATTTCAACGCTCCCGGATATGCTATTGGTGGTTTGGCGGGAGGCG
AGTCGAAAGATGACTTTTGGAAGGTGGTCCATCATTGCTGTTGTGCATTACCAGATAACA
AACCGAGATATTTGATGGGTGTGGGCTATCCTCTCGATTTGGTGGTATGCACAGCATTGG
GTGTAGATATGTATGACTGTGTTTATCCTACTAGAACTGCGCGGTTTGGCGTTGCCCTGG
TGGGTGGTGAAGCCCCGGGAACATTGCGACTTAAGTCACATAGTTGTGCGGCGGATTATA
GAGTCATAATGGAGGGGTGCGAATGCATGGCCTGTTGTGATGGGAATGGAAAAGGAGGAT
ACACTCGTGCGAGACTGTACTCTATGCTGAAAAATGACAATCCACTCGCTGTATCTCTGG
TGACTCATCATAATCTTGCATATATGATGTCTCTCAATAGGGGCATGAGAGAAGCAATAA
AAAAGAATTCGTATGGTGAATTTGCAAGAAAGTTCGTGAGAGATCAATTTCGAGGGAAAG
AAAATGGAGGGCAGGATGTACCGTCATGGGTGAAGGATGCCTTACATGCCGCTGGGATAT
CATTAGAAATATGACAAGATAGCACCTTATAAGTTCCCAGCTTCTTGATTCGCTTTACAG
CTAGCTAAGTTCGTTAAGTTCGTGACATTATTTCTGACCCCCAGCATACAGGCTTATGTG
TTTGATTACTGCTTTACTACAATACCATACCCCCGTCCCTCCCCCGTCCTGTGGAATATA
AGACGTAGGTATGTAAGAGTTTGTACCTTATGGTGCTACGTACCTATAATCTCCTATAAT
ATTTTATCAATTCAACAGACAGCAAGACAGGCAACTTTGGACTTTGGCGATAAGTATCGC
CAGATGGAGTCGTCCAATGTCGTCCGATGTCGTCAGTTGACGTCACTTAAAAATATCGGG
TCATTTCATGCCGTCACTACGGGTCGTTAAAATGTTGTCAGGTGTCGTCACTTGGGCCGT
CGTTGTGTCGTCAGTGTCGTCACTTGGGTCGTCAAAAGGACTTCACGGTCATCACTTGTG
TCGTCAGTTTGTCTTCACTTTGTTTTTGCTTGGGGTCGTCAGTCGTCTTTGACGTCACTT
TGTTCGTCACTATCGCCAGTAGGCAGTCGTATATATACCACGTAGTGGTCGTCAGTGTCG
TCACGAAGTTCGTCAGTGTCGTCACTAAGGGTCGTTAAAATGTCGTTAACTGCCTTCTGT
TCGGTCGTCATTTTGTCTTCAGTGCCGTCACTTAGGGCCTTCACTTTGTCTTCAGTGTCG
TCACTTACGGTCGTCATTTTGTCTTCAGTGTCATCACATGGTGCCTTCTTATGTCGTCAT
TTGGTTAGTCACATTAATGAGATAATGTAAAAGACGTCAGTTGTCTTCAATTGTCGTCAG
TTGACGTCAGTTAATCGCTCAAAAATCATCCACGTGGCAAACTTGCCTGTCTTGCAGGAA
CATTTCATTTAGAACATAAAACCTATCAAGATTTTTTTAAAAAATCTTAGTTTATCACTG
AGCAGAATCAAGATTTTTTTTAAAAATCTTAGTTTATCACTGAGCAGGTTTCTCCTTCTC
CTTTTCCTTCATAAGACTTTTTTTTAACTTTTGAATTTTATAGGTGAATCCACAGATACA
CTGCTGCAAATACCCGTAAACGCCTAAGTGTTTGGGTTCCCAAGCATGGGTATTCAATAA
CTATTGATATGCGATTACCTCTAAAATTATATCTAAAATTAATTTTTAATATATTGAAAA
GCACAGCACTAAAAAATTCGTGCCGGTGCGCCGCGCTCGCTTTATATTGTAAAGCACAGC
ACTAAAAAAGTCGTGCCCATACGCGCCGCGCTTGCTTAATTAATTTTTAATATATTGTAA
AGCACAGCACTAAAAAAGTCGTGCCCGTGCACCGCGCTCACTTTATATTGTAAAGCACAG
CACTAAAAAAGTCGTGCCCGTGCGCCGCGCTCACTTTATATTGTAAAGCACAGCACTAAA
AAAGTCGTGCACGTGCGCGCGGCGCGAGCGAAGCAAGCGCGGAGCGCAAGGGCACGCTAA
CTGGCGGCCACTGTTATATCTTCCTTTTAATGAAACAAGGCAAATTCCTTTTTGCGGGCT
CCTATTGCTGCTAAAAAATCTTGCAGCGGCTGCTTGTAATTTTTGTCTTCTTCTTCGTCA
TGAGACACTTTTTCACTTTTCGCTATTATTGGTAAAATGACCTAATTTCCTTTTATATTA
CCTGTAAAGATGCTGTTTTTGTGTTCGACATGCATTGGTAATCTTATTTTTTCACCCTCA
GGTTACCTTTGAAAATATATCTTTATTTAATTTATTGCATGGCCAAAAATTGTGCTAGTG
GCCATATCAAGTGAACCAAAACCAAATCACACTTTCACTTCGCCAAAAATTCTAGTAATT
GTCAACATCAACATACACCTGAAAATGGTTAGCATCATGCTATCGCTTTGCCAAAATTTG
TTTTCAACGCTCACGCACACCAAAAAATGAAAATTGGCTTCTTAACGTAAAGGCAAAGAA
GGCATAAATCACACGACATGATCACCGCCACATCGCCGAAAATCACAGCCAAACATAAAA
GTGTTGCCAAACATTACGTTTTCATCGTGTAAATACCGCTTGCATCTTCGGGAGAGGCTT
GCAGTTCCTCCACCTCCTCAGTCTGGTTCCAACGCTGCTTGATCTCAGTGGAGGATTTTG
GTGATTCGTCGAGGCGTGGGGAGGGCCGGAGCTTGATCGGCAAGGAGTGTAAGAATCCTC
TAATGGTTAGCAACAGCTATCATTTTGCCAATAATTGTTTTCAACGCTCACGCACACCAC
AAATTAACGACATCGGTGCAGGCTGATGACCACGGAAACCAACACAACACCGACACCGAC
ACAACAATAAATAAACAAAGACGATTGAAACAGCGAACAACACAACAATAAAATTCCTGA
CGACGATCGCAGATTGCAACGAAAACCCACACAACAATCAGCACAGAAATTAAATCAACA
ACCACGATGGCCGATGGCCACGGAAACCAACACAACAAACAAATTAACGATGATGGTGCA
GGCGGATGACCATGGAAACCAACACAACACAGAAACCCACACAACAATCAAATAAACAAC
AACGATGGCAACAGCAAACAACAAAACAATCAAATGAACAACGACAACGGCCTACGTCAA
AGGAAACCAACACATCACCAAATTAATGACAGCGGTGCAGGCCAATGACAACGGAAACCA
ACAAAAAAAAGAAACCCACACATCATTCAAATTAAAAACAACGATGTCAACAACGAACAG
CACAACAATCAAATAAACAACGACGATGGCCGCTGGCAACAGAAACCCATACAACAATCA
AATGAACAGCGACTGTGTCAACAGCAAAGAACACAAGACTACTTACAACTTGAACGACAT
CGCAATTGTTTTAAACTTTATCGCAAACCCAAAAATAAATTCTAATAAATGAAACACAGA
CACTGATCACCAAAAATAATTGGTATTGCGGAGAACAAATCCCTCCACCACCATGCCAAT
TTTGTTAGATTTCACAATGTTTCCCTATTGGTAAGATGTGTACTTATAACCAACATGGCC
AAAATATGTGTACATCATAACATATTACATAAGGAACAGTTTCAAAATAAGAGCATCACT
GAATGTAAAATTGTAGCCTATAACGCAGAATTTTTTTTACATAGACGCACTATGTAAATG
TATTAACAAGTATGTTACAGTCTGTTACGGTTCACCAAAAAATGTTTTCAATGCAAACAC
ATGACAGGCCATATGAAAACACATACTTCATTTTCTCTGCCTAAATCATGCTTTCAACAT
ACCTTATAACCAACATTGCCAAAATATGTGTACATCGTAAGGTATAACCTAAGGAAACCT
TTCAACACAAAAAGTATTACTGAATGCAACATTGTAGGATATCACCCAACGTTAACTCAT
GACTTACAATTTGATAAGGCTATATTCATTTTTCACATATTAATACTGATCACTAATTAG
AATAATACACCACTGACTGGATTACCGAAATGGTTTTCCATTTAAACACACAAAATCAAT
ACATCACCAAAACTATGTTCTCCATACAAATGCATGACAGACAATATGAAAACGCAGCAT
TCATTTTTCTACCTCGATGATGCTTTCAATATACCTTAAATCCCACATGGCCAAAATATG
TATACGTCATAGCATATGACCTATGGAGCAGTTTCAAAATAGGAGGGTCACTGAAGGTAA
AATTGTAGCGTACCACCCAACAATATTTTTTAACATAGATGCACTATGTAAATGTATTAC
CAATAATGATATATTTCACCGAAAACTGTTTTCAATGCAAACACATGACAGGTCATATGA
AAACACATCATTCAATTTCTCTGCCTAAATCATGCTTTCAACATACCTTATAAAGCATTG
TGGCAAAAGTATGTGTACATCGTAAGGTATAGCCGAAGGAAGACCTTCAACACAAAAGTA
TTACTGAATGCAAAATTGTAGCATATTACCCAACATTGACTCATAACTTACAATTCGATA
ACACAGCACTCATTTTTCACATGTTAATATTGATCACTAATTAGAATGACACAGCACTGC
CCATATTACCAAAAATGGATTTCCCCTAACTTTTGAGCGACATTATAACAAAAAAATAGA
TCTTCTAACAATTATGGATGTAGATAATATTTTCGAGCGTTCAATATTTTTAACTCAAGC
GTTCGATATTTTTTACAATTTTGACCTCTATTGATTGTTTTTCAAGACTTCAAAATTTTT
AACGACCGCGATGTCTATGAACGATTTCAATATTTTTCAATGATTAAACATGTACCTAAT
ATTGTTTCAGTTGTTCCAAATGAAACTCACGATAACATTTTTTACGATTATAGAAGTACA
TAGAATTTTTTGAGCACAATTTTGGAGACTATGAATTCATTCATCTCGTATTTTGTTACA
TTCATTTGGCTAATAATTTTGATCTTTTAACAATTTAAAAATTCTCAACGATTATAGATG
TATATAGTATTTTTTGATGTTTCTAAATTTCTACTCAATCGTTCAATATTTTAACCATTT
TGACCTCTGTCGATGATTTGTCAAGTGTTCAATACATTTAATGATTTTGATGCCTATGAA
CGATTTCAATATTTTTCAATGACACATATGTACATAATATTTTTTGAGCAGTAATGAAAC
CCACGATAATAATTTTTACCATTATGTAAGTACATAATATTTTTAGCAGTAATTTGGAGA
TGATGAATTCATTCATCTCATATTTTGTTGAAAATTCTCAACGATTATGGATGTATATAA
TACTTTTTGAGATGCAATGAAACCAAAAATAATATGTTTTCACTATTACAGATGTACATA
ATATTTTTGAGTATTCAATATTTTTAATTCAAGTGCTCAATATTTTGAACAATTTTTGAC
CTCAATTGATGATTTCTCAACTGTTCAATTTTTAACAATCTTGATGTCTATGAACGATTT
CAATATTTTTAACTCAAGCGTACAAGTATGATATATCTTTTGAGCAGTAATGAAACCCAC
GATAATATTTTGTTTACGATTATGGAAGTACCTAATATTTTTCAAGCACAATGTGATGAT
GATGAAATCATTTATCTCATATTTTCATCTATTCAATTTTTAATGATTATAACCAAAATG
ATCAAAATATGTGTACATCATAACGTATTACCCAAGGAACAGTTCCAAAATAAGAGCATC
ACTGAATGTAAAATTGTAGCCTATTATCCAAAAATATTTTTTACATAGACGCACTATGTG
AATGTATTGCCTATAATGTTACAATTCACCAAAAACTGTTTCAATGCAAACACATTTCAA
TATACCTTAAATCCCACATGGCCAAAATATGTATACGTCATAGCATCTGACCTATGGAAC
AGTTTCAAAATAAGAGGATCACTGAAGGTAAAATTGTATCCTACTACCCAAAAATATTTT
TTAACATTGATGCACTATGTAAATATACTGCCAATAATATGCAAACTCATTCATCTTATG
TTTTGTTATATTCATTTGGTTCATAATTTTGATATCTCTTAACGATTTAAAAATTCTCAA
TAATAATAGATGTATGTAGTACTTTTTGAGCTGCAATAAAATCAAAATTATTATGTACAT
AATAATTTTAAGCATTCTATATTTTTAACTCAAGCATTGAATATTTTAACCATTTTGACC
TCTGTTGATTATTTGTCAAGTGTTCAATACTTTTAATAATTACAATGCCTATGAACTATT
TCAATGTTTTTCAATGACACATATGTACATAATATTTTTTGAGCAGTAATGAAACCCACC
ATAATATTTTTTACGATTATGGAAGTTCATAATATTTTAAGCGCGATTTTGTATATGATG
AATTCATTCATCTCATATTTTGTTGAAAATTCTCAACGATTATGGATGCATATGATATTT
CTTGAGATGCAATAAAACCAAAAATAATATTTTTTAACTATTACAGATGTACATAATATT
TTTGAGCATTCAATATGTTTAATTCAAGTGCTCAATATTTTGAACAATTTTTGACCTCTA
TTGATGATTTCTCAACTGTTCAATTTTTTAACAATCTTGATGTCTATGAACGATTTCAAT
AATTTTAACTCAAGCGCACAATTAGGTAATATTTTTTGAGCAGTAATGAAACCCACAATA
ATATTTTGTTCACTATTATGGAAGTACATACTTTTATTTGAGCACGATTTTGAGATGATG
AATTCTTTTGTCTCATATTTTGTAGTGTTCAATTTTTAACGATTTTGACATCTTTTAACC
ATTTAAAAATTCTCAACAATAATAGATGGATAGAATATTTTTTGAGCTGCTATAAAACCA
AAAATTATATTTTTGACTGTTACAGATGTACATAACATTTTTGAGCGTTCCATATTTTTA
ATTCAAGTGTTCAATATTTTGAGCAGTTTTTGACCTCTTATGATGATTTTGCAAGTGTTC
AAAAAAATAACAATCTTGATGTCTACAAACGATTTCAATATTTTTAACTCCAGCATACAA
GTACGTGATATTTTTTGAGAGGTAATGAAACCCACAATAATGTTTTTTATGATTATGAAA
GCACGTACTAATTTTTAAGCACGAGTTTGAGATGATGAATTCATTCATCTCATATTCGGT
AGTATTCAATTTTTAACAATTTTGGCATCTTTTAACTATTTAACAATTCTCAACAATTAT
AGATGTATATAATATTTTTTGAGCTGCAATGAAACCAAAAATGATATTTTTTAACTGTTA
CGGATGAGCATAATATTTTTGAGCGTTCAATATTTTTAACTCAAGCGTTCAATATTTTTA
ATAATTTTTGACCTCTACCATATATCTGGGTCCATAGGCGCCCGCGTATTATAAGTTACA
CTCTACTGTTTAATTGGGTATATTTCGAAAACTAAGTGATTCTGGACTAAACGGATAGGA
CACTTCAGAAAGCTTACCTTCTTCTGAACATTTTGATGTGTCACATGATAGGCAAAAGTT
TGTCCTGTCAAAAGATAGTGTGACGCGGTAAATGGTATCGTTTGATATTTCCTGGAACGT
ATGGACCGAGATATACGGTATTGATGGTTTGTCAAGTGTTCAATATTTTTAACTAATTTG
ATGCCTCTGAAAGAACTCAATATTTTTCAATGATTATAGATGTACATTTTATTTTTTGAG
CGGTACTGAAACCCACAAAAATATTATTTTATTATCATGAAGGTGTGAAATAAAAATGTT
ACTTTGAATGACACCGAAAATTACCTTCTAAGTCTCAAAAACGCGCATAAAAAATAATAA
TAAAAACTTGAACAATAATAGGTATCGCGAACAACATGAAAACAAGAGGCACCTACTACG
TGTCAAAAACAATCTAGTTATAAGGACTGCTACAATGTCACAACTTATAGGTCTTGCTTG
CAACTGTTGCTAGAGGTCCAAAGATCTTGCTGCTGAAATATAGTATGTGACAGAATACTC
TTAGACTAAGGGAAGTCTCAATGTAGTAAGCCAAATGGATACTAGTTCAATACAACATAA
GCTATCACCTAATAGCTAAAACGACAAAAGACAAACTAATTATTCCTCACCTCCAGAATG
GGGAGGGGGCAGGAGGCAGTTCCATAATCAGAAAAGAGACGTGCATTGTAGATTCCATGG
GGGGAGGTAAGAATTAAATTGAAGACTGGCACTCAAAATATGAATGAAAAAGATGGAAAA
ATCTTGAATAAACCCTGTGCTCACAGACATGGATCCCTTTCCCTATGAGGGTGTGCAACT
TTTAAATTGGAAATTATGATTCACAAATGTAGAAAAAAGTCAGGTGGGTGGATTGGCATA
TGTTGTGCTTGCAGCCAGTGATGGTGTATGATAAAAACAGTAGGGGGGGGGCAAGATTGG
CAGCATCAGAGTGGATCTGGGGGCCACATTGGGGTAATTTTTTGGATGGCAACACAATAC
TACGTCATGATACATGCATGGTATACAGTATACGCATTAGCATGCTAAAATGTATAATTT
TACCTGCTAAGTGTCAGTATCAAGGTGCAAGATTCAAGATGCCTACCATACCAGCATTCA
GATATACATACTGGCATGCCCAGTCGACACACTTGTATAATATACATATCGTTACTAGCA
TATATATGTATGGAGGGGATAACGTGTTGGTATGATAATTGTAGTTGACAAGCAAATTAA
TTCTTGCAGCAGAGGAAATGATAGAAAAGCCAGATGCCAATAATACAAACTTGTCGTGAT
TGTCCTTTTGTGTTTGGATGGTGAAAAAAATTAATGAGAGTGATGGCCTCTCATGATAGA
TGATGATGTCTGCTGGTGTGTGTTGAGAGTGTGAAAGAAGTTATGATGTTGGTACCCATA
TTTGAAACCTCTCTGTAAATATACAGACACGGCCATATATACACAGGCATGTACAGTATG
TAGAAAGATTGCTGAATAGAAAGATGGCCAAAGCATTTCTGAACAAGCATAGAGTGACCC
GACCATCAAAATGAAAATGTCTGGCAGGCTCACTGAATGATTAGACAACCCCATGGTATT
ATTAGAAAAGTTTGTGGTGTAAAAATGAGTTTGATCAGCCTCTACTAATGAATCATGAAA
TTTGATCTGCCCCTGGCTAAAAAATTTTGAAGACTCAGACAACACTAATCTATTGGCTGG
ATGCCGTATATATGTGGGCAGAGAAGGTGGTCAATTTCTTGTTTCTGTATTTGTATAAAC
TGGCCGGTATGAGGGGGGGATGATCAGTGCCCATTTCTATACATAAGGTGCCTTCAGAAA
TATGGGCAGATACAGATTATGACTACCTGTAAACCATGCAGGTAAGGGAACATTTATTAT
AAATGGGCAGAATGTAGGGCAAATTTTTGGTGTCTGCATACATAAAGGTAGGCAGGGATG
GAATGGGAGGCTGCCTTTATATGCAAGGATAGGTTATGACCCATCTACACACGCCCATAT
ATTAAAAGGCACTTACTGTTTATACAAGCACGTCATATTATTATTATGTTTAATGATGTC
TTTTGTGTTCAAAATGAAGTTACCCACAGCGCCGATCAATGACACACCACAGCAGCTGCT
AAAAAATCTTGCACCGGCTGCTCGTAATAATCTCCTATCACATTTTATCAATTCAATTCA
ACAGACAGGAACATTTCATTTAGAACATAAACAGAACAAAAAGATTACTACAAATACCCA
GACTGACGAGCTCGTAATAATTGTTTTCTAGGACGACGAAACCATCATCGTCTTCGCCCA
AGCGTTGTGTGTTGTCTTACAGTGTTTGGACCGGAGAACATGGCGCACGCCTCCCTCACA
GGCAATCCTTCAACGCCGACCCGAAGAACTGATAGAGACGCCAACAATGAAAACCAACGC
CAAGGAACGATATCCTCCGCGAGATTCAATCTACTGTCCTCCATGGTGGGAGGGGGGTCA
CTGTCTCTCCCATTGGCATTTCACCAGACAGGTAACCTGCTGGTGGCTCCGCTCTTGTTG
TTGGTGACTGCCGCCATTGCCCAGCAATCGATTATTTTCTTGGTAAAGGCTGGTATTTAC
TCGACTGGTAGTAGAGAACGTTCGAGTGAAGGTGATATCGCCAACAGAGATATGCATAGG
TCCGGAGCTAGGAACAATAATAAGGGCACTGCGTCATATGAAAATGTTGCGATGCAAGCA
TTTGGGCCACAGGCACGTGTATTTTCCATGGCTCTCGTTTCTGCGTGTTGCTTCTTTGGT
AGCATTGGCTATTGTGTGCTGGTAAGTTTCTGTATGCAGAGACTTCAATTGAGTATCTCG
TGAGACTTCTTTTTTCAAACACAGCTTTTACTTGTTTCTCAGCTGCGAGATATGCTTGAA
CCTATAGTTGATGCATTTGTGACACCACCAGAAGGCACAGATGGAGGTCCCACACTTGCC
AGAAATGCAGCCATGTTAACTGTTGTCCTATTCGTCACACCATTGTGCACTTTGCGAAAT
TTAACAGCCTTGCAAAATGTCGGGGCCGCATCCATGCTTTCCGTGCTGACCGTGTCTTTG
TGCGTTGCGTTCAGATCTATTGAATGTCAGCTAAAACCAGCAGTTTACGAAAAAGAGGAA
GAAGACAGCAACAATGTTGAGTCATTTCAGGCACTGAGGGCATTACCTCTTTCAATGAAA
GAACTGCTAGATGCGGTGCCTCTCTTCATATCATCGTATGTATGTCACTTTAATGTACTC
CCAATACACAATGAATTGCGCTGCCCGACATCAGACAGAGTCAAAAGATGGATACAAACT
TCGATTTGGCCCGCGACACTGTTTTATTGGTTCATTGGCTTCACTGGAAGTTTGTATGTC
AAATGCACACCTTCTGGCAGGGTTTCGGGAAATATTCTGTTGGATTTCGACGAGAACGAT
CCACTCCTACTTCTTGGTAGACTTTGCCTAGCTGTCACAATCACACTAGCATTACCCATG
CTCATCATCCCTGCTAGGGATATTTTTCTACGATCTGTTTCGAGCACAAGATTATGGGGG
GTATTCCTGCGATCACTGACGCCATCTCAACAAAGGCATCAGCTGCATGAGCATTCATCG
AATATTCCCATCGATACTTCATTATCGCCTACGCCAGATCAACTGACAACAGTTGAATTT
GAACCGATGGAAATATCCCAACAGCAAGGAAGCTTGGAAGAACCACTATTGTTGCTGGAA
AGTAGATCACTGGCAAGTGTGCATGATATTGCCGATCCGGATCTGCTAGAAGAAATGTCA
CTTTCATCTAACTTGGATAGAGACAGAAGCTTACATCCTCAAAATAGATTGCTTCAAAGA
GCGAGCAATGTCACGGATAGCAAAAATGCACGACGATTGGGTGCTCTTGTAATATTTTGG
ACCGCAGCTCTGATTGCCTGTTCGGTGAAAAGCATTGATGTTGTTTGGGATCTTTTAGGT
AGCAGTTTTAGCATCATGATGGCTTTTCTGATACCATGCGGAGCTTTCTTAAAATTGGCA
AGAATGAAGAGATTTAGCCAATTGAATGACGGCGGAGTGGGATTTCGATCATGGATGATG
TCAAAAGCTGTGGCATGGCTAATGCTCTTGTTTTTCACTCCTCTTATGTTCGTTTCAACA
ATAAATGCAGTGTACAACAATTTCTTCAGTGAAAGTCCATGACTAGCCACCCGTTGTCGC
CGCCCTTTAGATGCTGGAATCCAACTGAAATAGTATTTTTTTGTGTAACAGTTTACGAAG
AACATTTTTCACAAGTTAATACGTCCACATGTAATTATGCTCTGGTAAACACAAAAAAGT
TATCATCCACGTCCCTCGTTATTCTCATGGCCTCGTCCACATAGAACGTCTTTAAGACTG
CAATAGGAGTAGCCCCGCTAATAGTCTGGTACAATTCGCCAACTGGAAGCTCGACTGCAT
TGTCGTCCAAGTACTGGTCAAAGAACGGGACATTTGAACCTTTTACCCTTGTTCCCCTGA
CTTTCAGCTCCCACGTCTCTGGAGCAATCACTCTCAACTCAGCACTCGTTACAACTGTCC
CTTCGATCCTGATAGGAAACCCCGGCATCAAACCCACACTCAATTCGTATTCACTCACCA
ACTCCGAATTGCCCTCATCGATAATCTGTCTCACTTTTCCTACACGGGAAGCAGTTGTAG
CCCTATCGTGTATATCAAAAGCATTTTCGGCCATGGACTTATTCTCATCTCCTAAAAAGG
ACCGAATTGCTAAGAAGAAGGGACTCGATCGAAAGGATTGTGTTGAGGAGTAGCATAGTT
CCCAGTCTCCCTGACTGTTTACTGCGGGATCAGCGGTAGGGTTTAGGGCCTGAGGTTAGG
GTCACGTGAGAAAAAATATGGGATTGAAAGCCATCGGAAAGAACAATTTATCAACGAAAA
TGGCATCGAATTAAAAAATAGAGGGTGTGGTGACCTCGCTTAGAATCCATGGCATTTGAC
AGTTTAACCAGAGAAGGAGCTCACCTCCAACTGAGTCACAAGATCCACCACCAAATTTCT
TTCCTCCGTAGAAGCGCACATTCCCCTATTCGTCACACTCGCCAACAAAATCAATTCTCT
CTTCAACTCATCACGAATGGCGGCATCATCCTCGTCAATGTCAACGGCAACCGTCTTCGT
GGGAGATTGCAGATCGTTGGCATCGTAGTCAGATGGGTAGTCGTCATCGGGCATGGAGAA
GATGCGCGAAGTGCCATGTTGTGGGCATCGCCGGAGAGACGACACGTTGGATAGGACATG
CCGCCTTCTGGTGGAGAAGCCCAGTGTTTTGCCGTGTATGGCGAAGAGGCAGAGCGCTGA
CAACGCCAATGGAGGAGATCGCATGATGATGCCTCGATGTGAGAGATGAATCACAGTGCC
GGTCGTGCAACGTCCTTCGATATACTTCAGGTCTTGATATGGTGTTCGCGTTCGACTGTA
TGTTAAAAGGCGGCGGTTTTAAAAGGCTGTTGCAAGCGGTTGCAGGCGGCAGAGGTAGGG
CAGAGGTTGTTTGGTATTGTATTGTATTGTACAATAGTTCGTTCAGGTTCGTTCACGCAT
ACCCCTCCAACAGCCAAAAAGCGAAGTGTCCGCAGCACGACTATGGTCTGACCCTGTCTG
ACCTACTCTGACTGAGGTCTGATTATGGTCTTATTATGGTACGACTACAAGATGAGATCC
GTACGATCTCGTACAATTTGTTAGGAAGCTGTGGGAAGAACGTCGCACCTTGTCGCACCC
CATCGCGAACAGTACTTTTAGTATTTTTGGTCGTCGGCGCGTCAGCATCCAAAAAATCCA
TTCACACTCATTGCTCTAACAATTCACACACGGAGATTGCCGTAAATACCATACACAATA
TTTCCCCGATGCCTGCCCCTCTCCCAAGATTCACCTTCTGGCCACCACCTGCCGACAATC
TGCCAGCACCACTGCTGCCAGATTGCTGCCGAATAATGTTGTGTGTCTCTCATAAAATAA
CAATAATAACCATCGCGTCTTTGTCCATCCATCATTAATTCTGAAATATATTAATGATGC
AAACATCACTGATTCGTTGCGCTGGTGTGCGATTCCGAACAGCCATCAAGTCGGCAATCC
TTTCGCCAACAGCAAAGGCAACGTCTGCCTCTCGTCTCTCCTTCGCCACCTCGCGCCTCA
TCGGCATCGACATCCGGCCCGCCATCCTCGGAGTACGGCACTTGACCGACAAATCTTTCA
TTTTCACGGGAACCGCAAGCAGTGCCGTCACCGCCAACGCCTCAACCAATGCCTCGCAGT
CGAATCTTCCGATTCCGTCTCACGTATCGCACAAGGTGTGTACGCCATCCGATGCCGTGT
CGTTGATATCCCCCGGTGATACAGTTTGTGTTAGCGGCTTTGTCGCCCAAGGTTCTCCGG
ATTTGATTTTGAAGGCACTGTCGGATCGATACGAAAACGAGTGTAAAGCAGGTATCGTTG
GAGGCGTCGGGGATCTCACGCTGCTGTTTGGCGGCGGACCAGGGGATTGGCATACGAGAG
GGCTGAACTATTTGGCGAGGGTCAAGTGCCCGGATAGCACAACACAAAGCAAGTTTGGGA
ATGCACTGGTCAAGAGAGCCATTGGGGGACATTACGGCCAGGTACCCCAATTGGGCGAAC
TAGCTACGTCGAATCAAATTGAGGCGTGGACTTTGCCCATGGGATCGATCTCCAGGATGA
TTCGTGCTCAGGCTACGCATTCTCCTGGTACGTGACGGGATTCAACATTGTCTCGTTCTT
CTTGGATTTCACACAGTCATCGCTCACCACTTTTTCTCTGCCCAGGCCACATCACCACGG
TCGGTCTAGGCACATATGTCGACCCTACCCCAGGAATTGGATCAGGAGGCGCTGCTAATG
AGCTTGCCCTCGAATCTCCGCTAAACAAAGAGCTTGTTACGAAGTTGACCATCGACAATA
CGGATTACTTGATGTACAAGGCTCTTCCAATTCATGTCGCCATCATCAGAGCCACCACTG
CTGACTCTTCCGGAAATCTATCCTTCGAACACGAGTCTTTACTATGTGATCAAAGAATCA
TTGCCACTGCTGCGCGAAACAGTGGTGGAGTAGTACTGGCTCAAGTCAAACGTCTCAGTG
CTCTTGGGTCGTTGCCTTCCAGATCCGTTGGCATCCCAGGGGCCATGGTGGATTGTGTTT
GTGTCGTCGATGAAGAAGATCATGACATCTTTCATGGAATGAGTTACACTAAGCGGCACG
ATCCTGTACTTTGCGGAGAGATCAAGTCGCCTTCGGACGAAGTGCCTAAAATGCCTCTCA
ATGAACGCAAAATTATTGCACGACGTGCCAGTTTTGCATTAAAGCCCGGAAAAGTTGTCA
ACTTGGGCATTGGTCTCCCGGAGGGTGTCGCCAGTGTGGCTGGTGAAGAAGGTCAGCTAC
CGTATATTACTTTAACAACGGAACCAGGCGTATTTGGCGGTCTACCGGCGAGTGGGACTG
AATTTGGCCCAGCAGTGAATGCATCTGCATTGGTCGAAATGAATCAACAGTTTGACTTTT
ATGATGGTGGGGGATTAGATATGTGTTTTCTTGGTGCGGCACAAATTTCACCAGAGGGTG
ATGTCAATGTTAGCAGACTCTCGAAGAACAAATTGATCGGACCTGGAGGGTGAGTTCTGG
CGAAGACATTTTTTGTGGATGTTCTTGATACACATCTCACATGCTCTTCTTATTTACAAT
TAGGTTCGTTGATATAAGTCAGTCGACTCGAAACATATCCTTTCTATGCACCTTCACTGC
GAGGGGTCTCAAGATTGACTGCGATGGCGAACGGGGCAGTATTAAAATTTTAACTGAAGG
GACAACTCGTAAGTTTGTGAACAAAGTATATGAGCGGACGTTCTCGGGTGATGAGGCAGT
GAGGAGAGGCCAGAAGGTCTTTTATGTAACAGAAAGAGCTGTTTTCAGGAGAACTGCATC
CAATGATAAAATCGAGCTCATAGAGATTGCCCCTGGCATTGACTTACAAAAAGATGTCCT
AGATCAAATGGACTTCGAGCCCGCCATTAGTCCAGATCTCAAGTTGATGGACGAACGGAT
ATTTAAACACAAAAAAATGAACCTAAAGCTCTTTGGATCCATGAGAGACAGGTGCATTTA
TCATCCCGAAGACCACGTGTTGTTCATCGACTTGTACGGAGTATCTCTAGTATCGCAGGA
CGAGATTGATTTAATTGCTGATTATTTCAATAAGATTATGGAGCCTCTGACGGAATCCCG
AGGTCCATTAGATGTCGTTGTTAATTATGATGGATTCGACTTGCTTACAGGCCTGGAGGA
ATCTTATGCAGAAGCGCTTGACAAAATACAAAAGAAACACTACAAGTCAGTGAAACGATT
TCCGGGCCGTGCTTTTCGTTGCGCTCGTCTAAAGGGGATGATGGCAAACATGAATGCTTT
TAATCCAGAGGCGGCATTCGCCGAAATGGACGAGGACGGTGATGGTCTTTTAAGCCGGCA
GGAACTAAGAGCTGGCATACGCGAGCATTTTGGTATTCGTCTGAGACAAACCGAGTTGGA
CGATTTGTGTAAGAATGGCGGTGTCACTATGAGCAATTTTTCTGATGTCGTAGGAGAATG
CCTGAGGAGGTGTGGTTCAGAGTTGGCTTTGAAGGGAGACGAGGGCAACGATGTGGCGTC
ATCAAATTAATCTCTCAGGTGTACAGATTTGAAATAAATTGTATTAAAATAACGAAGAAA
TTTTTACTAGCCTGTGGCAATGCTGAAAACTCTGGTTGGCAGCTGATCGTCTTCGTGTTT
TTAGATCCCCAAAGCAGTTTTAAAGCACCAAAAATTCCGTTCTTACCATTAAATAATCGC
ATGAATCAGTCTACAAGTAGGAAAATAAAGTTTGACATACCATTCTCAGCACGAGTCTTC
CAAAGAGCCTGGACCTCTGCTCAGTGGAATCATATGGGAATCGTTATGGGAATCGTTGTG
GGAATTTGACTCTCAGTGAGTTTCATTCTCTGCACATTAGGTCTTGTTTTATCTGCATGA
TAAGTAAGCCTCTGCACACTATAGCACTTTATCACAGTTTGACCCTTTCTTATATGCACT
TTCCCAAGGTTGGGTTAGAAGTAATATGAGCATCTAAATTCAATGTCACTGTTGGAATTT
TTATTGCCCAGGCATCCATTGTCAATATCCTGGATAATTGTGCAACAAAATTGCAGTAAG
CATTAAAATCTGGTGACAATGGGTTTCACATGCTGGTTGAATATCCACAAGTGTCTCCGT
GAGTATTTTCGGGGGTGTTCACTCAGAACAAGCAGAAAAGTTGCTAAAAATGGCAAACAT
TTACATTTCATGAGCCTGTTTGTTGATGTGATCTATCAGTCTGTATTGAGCAGACAAGTT
GAACTTTCCAAAGTCAAAAATAGTCAAGTATATAATCAAATCAATAGATCAGGAATCAAG
TTGGACAAAGAAGATGAAGATGAAACAAGCTACAGTAAGCTATGAAGCATAAGTGGTACA
TTGTATAACAGACACCACTCAGCTTTTGGGACATTTGATGACTCTAAACAACTCAAAACA
TGTTTTTGTTTTCTCTAGCAACATATCCATGCCAAATTCTCCCAATCAATCTAGAACTCA
TGAAGATAACAGACAGCTACCCTCTTGAAATCAGTGCTGGAGGGGCATGCTATGGCCAGA
ACGTCATTTCCGCTTATTTCCACCTTTCATTTAGACGAAATAGGGATACTGGTTGATTAT
CTACACGTGTTAATTTCAGCCCAGAGTTTGAATTTAGCTGTGTCTAAATGCTTCACTAAT
GAACAAAACTTTTGTGAGACAAAGCATACATGACACTTTTCATAACCCCCTCAGATGACA
TATTGTTTATCTTTGTCTGTCCATTGATGTGAAGTCAATTGGGCTATTTGTGGACCAATG
CATTTCTTAAATTCATAACCTAATAAAGTAGCAAAGTTTGCACATGCAGAGTGGACAGTT
GCAGAAATAAGGGGAAATCATAGTCCAAATAGAAAACATTTTTTGGAGAAAAGCCTGTTT
CCCCTGTTCCTGTTCCTGGGCAATATTAAGGATCATATGGCTATTGCTAAATCTCCATGA
ATATCCATCACATGCATCATTAAAAACAACAAAGAACACACCTATAGCATCTCCGTGTAG
CTCTTTGGCTGTGACCACACCACTTTCTGCCATACTTCCAAATGATGGGTTGCAGATTGT
TTCACGACACACTGTTGACCCACCCTCATCAATCAACAATAACATGTACAATAGATCTCA
CATGCAATGATCAATAGCTGACATTTCTTGCATTGCACACCCTCTGGTGATTATCACATT
GGTACTATGGACATCAAATATGATTGATCATCAACTACGTTACTTGAGGAGGGAGAAGGA
AATGATAGATACAGATGTCATGGTGGGTTGCATTGATCAATACATGCCTAAGTTTTAAAT
ACCAATCAAAATTTGCTTACTACTCATGGAATTATTGCCAATCAAACCAGAACCACATTC
TCCAATTGTAATGTTCATATCAGGAATTAAGATGAAAGTTATTGGTTTACATCTTCTAAG
ATGTGACACAGCTGTGGAGAGGTGTTCTCCAGAAGGTGTCCAATAGTAATGCCAGAGGGC
GTGTGAGTCTCTTGATGGGACACCCATTCATGTTTGGTATATTTTTGTCTTCGTGCTTGC
AAGAAAGCATGATTTCCTTTGTCTTTCACTGTGGTTTTGACAGCTGTTTGTGTGCTCTTG
ATTCTTACTCTCAAGTGCAATGCCTTATGCAGAATGGTCATTCTTGATTGCTATGTCAAC
TGCAACAAGAAGAATGCTTAGCCATCTAATGATCAACAAGTACAGTTATCAGGTCATAAA
ATATAATTTCATTCAACAGCAACACATTTAAATATGTTATCATGTAGTCTGCTTTGAAAG
CCTTGGGATGATCATAGCACAAGGTACTGACTTAAGCCGTTTTGCTGTAGTTTCTTCTAT
GTAGTAAACGGGTAGATACATGTTGTTGAAAGATATTAATTATGAGAGTTACACTACTGA
AATAGGTATTGCATGGTACACTAGGTAATCCATGCATCACCAAGCACAGGTGATCCTGAT
ATACCAATGTCAATATCATACAAACTTTGTATGATGAAATACCTGTAAAACGTAATATAA
TTAATAACAAATTATATATCACTCACGATCGAATTTAGAGGTTATATAATTTACGTGATC
AAAAAAGATCGTAAGATATTACCTTTCTTCAAAGACCATTTTTCGCGTGAGGTTTAATCA
TATAAGTATGTGTCGCAAGGTCATGTTTCTTTCGTTATAAAAGATCTAAGATATTACTTG
TAAAAAATCGATATGTAACAATAATGCTAACATTTCTAGCTACAGGCTTGATAATCTACT
AGTGAAAAGGTCTTAGTGAAAAAATCCACCCTACTATTTAAGCTACCTTATTTGTTCTCA
TCCTACCATTTGGTTGAGAATCCCAACAATAGTGTACACTTGTCATGCGAAAAATGAGCT
ACAAAAATCAAAATCTTATCTGATAGTACTAAAACTTCTTAAGGATTAGATCAAGGTCAC
TCTTGGAAAAATATCCATGTGAAAGAATCTATCTATCTTACTATTTATGCTTGCATGCAG
CTAACCTAAGCTTTCGTCTGATTGAGGGGGTGCAATTCCACTATGCAGTGGTTTCAAATA
TCCATACCCACTGTGACAAATAAAACGTCATAATATAGAAAATCATCTTTAGCTCAACAT
GCTGCCCCTCTTTATTCACAAATGAATTGATTATTTGTGTGACAGCTCCATAGAAATTAA
CAGTATAAGTAATAGAACAGGCCATCTTTGTCATGTATGTATCCCCACAAGTTCACAGGA
AAATAACACATATTAACATCATTGAGATCTTGCTCTGCAGGAGCCAGCTCTTTGAAAGGT
CAAAAACAAAACTCATATCACATGCACAATCACTATTTGAAGCCCTTTTTGAAAAATGAT
CCTTCAAGTAACAACGAGTTGGCTGTGGTAAGCATGGACAAAAATTGGGTGCTTATATTG
TGAATGTGAGCTCTCGATTCAAAAGTTGTACAATGAGAAAATGATCAGCAATAAGCCACT
CCATACATTTTGTCAATTCATATGGCAATTGACCTGAGAATTATTGTTTGCAAGGCAGTT
GAATTTTATTTACCTGAGAATTATTGTTTGCAAGGCAGTTGAATTTTCCGGGATCAAGAG
GGGGAGGTGACTGAAATAGTAGCTAACCAATTTAAAAATCCTCATGCTACTATCACAACA
CAAAATGGCAGTGGCATCAACATCTCCACGCCTGATTGGCCCATTAAAATATAATTCAAC
TCAGCACAAGCTCCGTCAAATTTTTCTGGGGTCTGTTAGGGTCCTCAATCCGAGGCCGAC
TTTTTGAGGGGTTGTTCATTCTGTGTGGAGAGTGGGGAACTAGAAACTCAAGATGTCTAG
TAAAAATTTGACAAATAAAAACATAGTGGCTGCAAGTTGTTATGCCCACATCGTACCACA
AATTCCAAGGGCGTACTGTTTGAATGGTTGATTGTGATCTGTTCAGGTGGGTAGTAGATG
AGATGACCAAAAGTATAAGTTGAAAAACATAAGACACAAGATGATACATCCCCACCTTTT
GGTCCCAAAAGGATGCTTCACCCTGGTGCATCCCATCAATTATTGAGAGATGCAATGGAG
TTGAGTTTTTACATGGCTGCAGTGACATGTGCTAAAGCTGGAAGCGCACCAGCAGTACAA
TAACCAATTAGTTAATTAAGAAAATTAAATGAAGGAGGGGGAACATCAATGAAATGGACA
ACACTTTCAGAGTATTTCATGAAGACAACATGTAGAAAATTATTTCCTGAATGTTCATGT
AAGGGTTTACTAGCAATTTGCGTACCAACATAATTATTTCATGAATGCTAAGAAAAATTG
CAGGCAACATACATGCTCCAGGAAGCCAAATGGAATATTTAAATGAAAAAAACCTTATAG
AGCATAGGTACTTTTTCTAAACAAAAATCTCCCATCACTTGAGTGGCCTCCAGCAAGATA
GAGATAAAACGGCATCAAATATCAATAATACGCATGAACGTTCATGTGTTAACGTTGCCA
TTTCTCAGGTCGTTATACGTCAAGAATACCGAGAAACGGGCACGTGGGGATTATGAAAAA
TCATACAATATTCGTATGATTTTGATGTGTCTCAGATCACGAGACACAAAAAGCATGACC
CCTAACATAGTTTGCACTTTTTTGCGACTCGTCAAAATCATACAAGATTTGTATGATGAC
TAGGTCGAAATTGCGGGAAGTTGTATGATTTTGATGGTTGCTGTTAGAGATTGGAGGTGA
TTTAGGGCAGTTCCATGACTGCTCCTTTTCTCTCAACTGCCAACAGGAACTGTCCCATGA
GAAGGTTTCTGAGAGAGAAGTGCTCTCTTGGATATTTTGGCTAAGAAACACCTAACATGT
ATATGGGTGTTTCTCAAGAAAGAAATTGTCTTTTGAATATTGATTCTCAAAAGCAATATC
TTATGACTATTGTACTTCCTTTGTGTTACACAAAGGGAAGAGGACCATTGGAGGTTCCAC
CTGGAACCTCTTTGGGCTTACCAGTTAAGGTAGATAATTGACCTATGTCACTCGCCCCCA
CGATTGGAGAATGAGCGCGGCTCGCGGAAAAGTAAAACCTCTGTGAGGAAAAATCCGATT
ACGAGCCAGACTTGCAGAAAAACCGTTCTTGTTGAGGTTAAAAATGTGCAAGCTGCCTGT
GATGCTTTGTACCTACATATTATTTGATGTAGTATATGAAGTGTAAGTTCATGTGGAGAG
GGAGATTTGTCATGGCTTATGACAAAGCTGGTTTGATTGTACTCTCCTAAGTCAAACTCA
TTCAGACTTACTTCCGCGTGCAACCCTGATTGTCTTATCGTATACGGTCTGTGATAGTCC
AAGTATCACTGGTATACCGACTGAATATTTGTGGGGGGTAAAAGACCTTTGTTTACTAAA
GCATTGCTTTCCACGGACCATGTGACCATAAATTGATGAGGATAATTTTGGGTCGGTTCG
GTGTTGCCTGGTGTCTCCTATTGATTTTGTCTGTGTGTGCAAAAGTGGAATGCCGAACAA
CAATTCCATCTTATGATTGCTACACTACATTTAGGCGATAGGCACTGCATAGTAGGTATG
AGTGAATGGCATCTGAGTGTTTGTTTAGGTAAACATTGTGCCTCTAGAAGCTGCTGACAA
GACCATGATTGGTACAGCAGGCCAAGTATCTCCATGATTTGGTTGATGTTGAACTCTAGA
TAGTTATTCACTTTTTGGGTTTTGATATTTGAAGACTCTGGTTGACTTACACTGGGAAGC
CAAATGAAATGCATATGGTCCAAAAGTGTAGTGTTGAAACTGCACCTTAATTGTCACAAT
GTGTGTACAATGTGGATATTGAACCAGGTCTAGGTATGAAGGTGCTGATAGTACAGATAT
TCTGTTTGTTATCTTCTGCCATCCTTTGTGTTGGTATATTGTCCTTCAATTTGCTCTGTC
ACCCCTATGTATCCATGGGAATAGTTGCCCAAAGGGTCAGCTATCGGCAAGTGAACAATG
TCAAGTCATACTTAATGTGTTGACTATAATCATTGGAAGGTCCAAGCATCAACGTCTATG
TCTTTTTGTACCATGAAGAGTACGGATTCATTGTTTATGACATCCTTTTGTATTTTGTAG
CAAGGATCCTCGAGGGAGGTCTGTACATGTAGAACTCTTTTGTTGGTGGTAATGACATTG
CAACATAATTATATGTGCATGTGCGTACCAATTTTTATATTTTGAAAGACAGTTGTTGAC
TATAATCTTATGGTTTATGGAACCATATTGTGGATTCACAGCGAGCATCATGGAGGAGTG
AACTTTCCATGATATGTTGACAACGTAATAGTTGTGTTTCTTTTTGGATTTGTCTAAGCT
AGTGAAGCAATACTACATTTCTGTGTATAGCTGCTTGTGTTGCATTTGTTTTGCATTGCA
TGCCAACAAGGTGCTAGATGTCTCTCACTAGAGATGTTCATGTTTGACTTATCCTTTTGG
GTGAGATGGTATTCCTGTTTAACTAGGGATACTCACAATTCTATGTGCTGTGGTTTTACA
AGAACAAAGGTTGTGGATCCTTCTTGTTCTTGTGCTCCTATGATGATGAGGCTTATTTTA
TGATTTGTTGTGCAACACATATGTGCACTACCTATGGTCATCCCGTTGTCTTTAGCAAAA
AGACCCACGTGTTTCGGTGACTCTAAGAGTCCTTCCTTATAGACACCATACGTGTTCTCC
ATGGATAATTCTGAAGGTAGACCATCAGAAGTTCTCACAAGAGAATCAAGTACTAGTCAT
TGAGTCTCAGGGAGACCATTATCTAGTAAGACACAGTTCTTTTGAATCCAATAATGTTAA
TCATGGTCAAGGATTCATTTTCTCTTATTCTGTGTATTATATGCACTCTAAGTTCAGCAA
GCTGTACTAGAATGCGAGCATACCCAACCTGAGTTGGTGTTGTTCTAGACTTGTTGTGGT
AACCAATGTCTAACATTAATGTGTCTCTTTTTTGTGTACGGTGTACCTCCTCCTCTACAA
ATCCAGTTGTGAGTGAGGCGAGACAATCATATGTCTTACCCAAGGTTCTCCCTTGTACTG
GACCACCCAGTAGCATGTGAGTTCCCTGTATGGGGGAATGTTAAGCGAGTTTTTATCTGC
TAGTAGGCATGGTGCTTTTGCCATGCGAAGACTTTGGGTCTGTTATTAAGCCCTTGTTGT
CTTTGTGCAGAGATGTTGTGTATTGGTTTGTCATGCAAACCTTTACTCGCTGCTTGGTAA
GTCCATCCTAACCTTATTTAAGGTGGTCTCTCAAGCTAGCCTTTGGAGAATATCATATCA
AGAGGAGCTTTCGGATTTACTTACGTACGATAGGAATTGGTACTTTTTTACAGGAAAACA
GACTTCTCAGTAAGTCTTAGAATCAATATCAATCTAATTAGTGGCTATAACTGCATTACT
TAGTAGCTAAAAAAATGTTTACTGGTGGCATACCGGAAGTGTACGGGAGGGTAACCGGAA
GTGTAAGGGAGGGTAACCGGAAGGTTACGGGAAGGCTACCGGAGAGTACTGGAGGGTTAC
CGGAGCATACGGGAGGGCTACCGGAACGTTACAGGAGGGTTACCGGGAGGGCTACCTACT
GTTGGACTACAATAATAGAGTATGTGTAATTTATCTCCACTCATATAATTAAACATACTA
CATTAACATATTTTAGGGGCCCGCCCAACACATCGCCCACCAAAAGGACACAGGTGCCAA
AATTTGTGCCCCAAGCTGCTCCAAGATGAAAAACGATACTGTGGACAATATGATCACCAA
GGTAGAAGAAAATTAATTATTTAATTGAAACTAAGCTGAAATGAAAACAATTGTAATATA
GTTTGACTTCAATAACTCACCATAAAAATTTACATGCCTCTGCCGAATGTTGTTGGCAAC
ACGGCGGTACAAGGCGAAATGCCAAACTCAGTCTGTGGACTGAGTTTCGCTGTTCCGATG
CCTGGCCTGAAATAAAATAATTGAAAATTAGATGTAGTCAAGACAAGTGTAAAAATAATT
GTATTCCATGCAACTCACCTCTATTAATATACTTGCCGCTGCCAAATATCATTGGCAACA
TGGCTGTGCAAAGCGAAATCCCAAACTCAGTCTGTGGACTGAGTTTTGGGGATTTCAGAA
CTGGGCCTGTAACTATTTAATTGAAAAAAATGGACGTGTGTTGAGTATAATTGGGTGAAA
AAAGACGAGTTCATGAAAACTCGCCCCCAAAATATACCCTTCGCTGCCAATTGTTCTTGG
CAACACAGCGGTCCAAGGTGGAATGCCTAACTCAGTCTGTGGACTGAGTTTCGGCAATTT
TGCCAGTAGACCTGTAACTATTTAATTGGAAAAAAAATCAACACGTGTTGAATATAATAG
GGCGAAAAAAGATGAGTTCATGAAAACTCACCCCCAAAATATACCCGCCGCTGCCAATCG
TTCTTGGCAACATGGCGGTCCAAGCAGGAATGCCTAACTCAGTCTGTGGACTGAGTTTCG
CAATTTTGCCAGTAGACCTGTAACTAATTAATTGAAAAAAATTAACATGTGTTGAGTACA
ATAGTGTGAAAAAAGATGAGTTCATGAAAACTCACCCCCAAAATATACCGGCCGCTGCCA
ATTGTTGTTGGCAACATGGCAGTCCAAGGCGGAATGCCTAACTCAGTCTGTGGACTGAGT
TTCGGCAATTTTGCCAGTAGACCTGTAACTAATTAATTGAAAAATATGGACGTGTGGTGA
GTATAGTGGTGTAGAACATGAAGAGTTTTAAATATCTTACCCCCAAAATATACCCGCCGC
TGCCAATCGTTCTTGGCAACATGGCGGTCAAAGGCGGAATGCCTAACTCAGTCTGTGGAC
TGAGTTTCGGCGATTTTGCCAGTAGACCTGTAACTAATTAATTGAAAAAAAATTAACATG
TGTTGAGTACAATAGTGTGAAAAAAGATGAGTTCATGAAAACTAACCCCCAAAATATACC
GGCCGCTGCCAATTGTTGTTGGCAACACGACGGTCCAAGGCAGAATGCCTAACTCAGTCT
GTGGACTGAGTTTCGGCGATTTCGCCCGTAGACCTGTAACTATTTAATTGGAAAAAAATG
GACGTGTGGTGAGTATAGTGGTGTAGAACATGAAGAGTTTTAAATATCTTACCCCCAAAA
TATACCCGCCGCTGCCAATTGTTGTTGGCAACATGGCGGTCCAAGGCGGAATGCCTAACT
CAGTCTGTGAACTGAGTTTCGGCGATTTTGCCAGTAGACCTGTAACTAATTAATTGAAAA
AAATTAACATGTGTTGAGTACAATAGTGTGAAAAAAGATGAGTTCATGAAAACTAACCCC
CAATATATATCGGCCGCTGCCAATTGTTGTTGGCAACACGGCGGTCCAAGGCGGAATGCC
TAACTCAGTCTGTGGACTGAGTTTCGGCGATTTCGCCCGTAGACCTGTAACTATTTAATT
GGAAAAAATGGACGTGTGGTGAGTATAGTGGTGTAGAACATGAAGAGTTTTAAATATCTT
ACCCCCAAAATATACCGGCCGCTGCCAATTGTTGTTGGCAACATGGCGGTCCAAGGCGGA
ATGCCTAACTCAGTCTGTGGACTGAGTTTCGGCGATTTCGCCGGTAGGCCTGCAACTATT
TAATTGAAAAAAATTGCCATGTGGTGAGTGTAATATTGTAGAACAAGACGAAATCTTGAT
TACTCACCCCCAATATATACCCGCCACTGCCAATTGTTGTTGGCAACATGGCGGTGCAAG
GCGGGAGGGATAACTCAGTCTGTGGACTGAGTTTCGGCTGTTCCCATCATGGGCCTGTGA
GGTATCAGTGATGTAATTGAAAAAAATACAAATGTGTTATGTGAAAGCAGTGAGAGGGCA
CACTGCTACAGTTGTGTCGGGGTCAAGCACCATTGTTGTAGTATGGTACCATACGTAGAT
GTACTAAACTGTATTATCATACGAATATGCCACACAAGAATTAGGTGATGTGATACAAAG
GAATAAGTAACAAACATGTAGACACACTACTCCAATTTTCAGCCCCACTTATTATTCTTA
TGTTGTGTTCTCATTTTTTGATGCAGTCACTTCTGGTAGTACCATATTTTGAAAATATGA
ATAGGCCCAAAACACACTCACCAAATGAAATCAAAGATCAAGCCTAGAATTGAAACCAAA
ACTAGACCCAACAGGTGATCTTGCAGTTTACAACTCGTGATTCGCAAAATGTGAGTCATG
AAACAAACAACCACTCCGAAGATATTTGTTGCTTCAAAGCTTAGCGTGATAAACAAAAAT
GCAGCTTAAGTAATGTATAAAAAAACCGGTAACCCACCCGTACACTCTTGAAATTCCGGT
AACCTCCCTGTACACTCTTACGTTTTGCGAGTGTACAGGGAGGTTACCGGTGTTTTTCGT
TTGCAGTGATCTAGTCTATGATTTGTTGACCTTTCATGCAGTCTTATGGTGATTGCAGAG
TTGAACATAGCAACATCTACAGTACTGTAAGGATTCTTTTGAGTTTAGACAGTTTTGCTA
ACTTTTTGTCCATATCTTATTTTAACAATCACTTTTTTGATTTACAGTAATTTATGTTTG
TTTGGGTGTTCTGTTCTTGTACAGCCAGTTCTGACGATGGCTGTCAATGAAACCCTCCAT
TCGCCAAGGTAAATTGTCCTCGTTGTTTCTACTTGACTTTTGGACTGGTTGTGCTCTGTC
TTTATAGGCTGGAAACCTACCTCTTTGGAAAAATAGAGGTTAGCAGGCACGTTTTTCCAA
CACACCAAAACTTCATCAAACAGTTTCTCTTGTCACGAGAAACCTCAGTAACGCGTATGA
AATTGAGTTTTTTTTGTCTAAGTGTGTGTCTTTTTCTTTCATTTTGACACAGCTTGGAAG
GTCTGCTATTTTACTCAACCCCCAGAGGAGTTTTTCACAGGAGTGGTTAGCTCTGTGATC
ATGAGTATTTTTACTCAAGAAGAGTCCTGCACTTAAGTGGTTAGCTATGTGCTTGGTTTG
TTGTGTCCAGGTTTTGTTTCAACTCTGGTTCACAGATTTTAGCTGACTTTGCATCAATTA
TCACTGATAAGGTAAAATTGATCTTAACATATTTTATGTTGTTATTTGTTCGAAAATCTA
GAACAATTCAAACTCAGTTCTTGCATTTGTCAAAGACTGAGGTCATATGCTGGCTTAGTC
ACTATGGGTAACATGTACTCAGAAAAGCGTGTTTTGACAGGATTTTACTGCTTGTGCAAT
AAAAAACATCTTGTGACTTTGCCCTTCCTTTTGAGTAGGAAGAACCCATCCTGCGTGCAC
CAAGCGTTTGACACCTGCCTAGCTGGGTAAGGAAAGCATATGCATGTTCCTAATTTTGGA
ACATGGGGGAAGCTTGGAACTACATCCTTCTTGCTTTCACTGTTACTGTAGCAACACCGT
GTCAGGGGTTCGAAACCCAACATGGTTTGATTTCCAGTTGCTTTTTTGTTACCTTTGCTT
GTGAATAGTGCAACATGGCACATGTGTACATTTCTCTACGTGGGAGAAGAGTTCATCTTC
TTGAGAAAACAATTCATGATGCCAGAAGATTTCTTGGCATTTTTGCTTTATTTTTACATG
TAGCAAGGTATTTGAATATCAGGTTATTTTAACGTGACAGTAGAATTTTGATCAAGATTT
TTCTCTAACAAGCTCTTTAATTTAAAATTAAATAATTCCGAATTTATATTTTCGGGCTCT
AAATTCTATTTTCCTCGGACCAGAGGTTGTGCAGTGGCTATTCGTAAGCCAACTAGCTTT
TCTTTCCTTTTTGCCAAGCTCGGTAGCTTATATGCATGAAAGGAATACCACATGAGAAGA
ATTCTCACTTTTGTGGACTTTTCTCACTTTTTTGCTTGGATTTCTGAAAAAAATCAACAA
GTTGCGTGTTTTCCTGACAAAAACCTCCAAAAGTATGCAGCATTCTTGCGCAAATCAGAA
ATTCACGAGAATTTTGCTCAGAGGGGGCACGACACGTAGTCGTTTTATGGGTCCTTCTTG
CGCCCCCATGCGTGCTGGGACTTGGAGACAATACTCCGCGTCACTCTGATGTTTTGACCA
GGACACGCCAATACATTTCGTTCCTATCCCCTTATACGGAGTAGAACAAGGTTCTCTCCT
AGGCTGGTCCATTGCGATCATGGGCTGAGCCCGATGATTCTAGGACACACTATAAGTGGT
CGTTTTCTTTAGATTGTAAGCGCGCGGGCTGTGCAGTGAAACGATTCATCAAATGGGCTA
TGTCGTGACGTGCTCCCATGAGAATGGGGCTTATCCGCGATTGCAGGACAAAGTCCTGCG
CGACTTCATTTTCCTTTGAGGTTATCGCTCTGCCAACCTTGAAACCTTGAGTCCCACGCC
CAACCTATTATGCCCATGCAGTGTTGCATCAATACTCCCACCACCACCGTGCAAACGAAC
AAGGGAACTGGATCCTTGGAGTACCCAACACTTCAGAGATGAGAACTACCTGGGGGATCG
CGAGTCTTTCAAATGACCGAAACCACTCGGGGGTCACCAGCAAGCTTTTTAGGCCTTAGA
GGCCATACAATTCTTCATAGGGTCATTTTCTGCCTAGAAGATCTTTTTTGTACTGCCCTA
AGGCTATAAGTACTTAGTACTCCGTGGTGTCACTGCATCTGCATGTGATCACGGGTACGG
ACTAATTTTAAGTCTAATCGTGTTTTTAGGTCTAAAAATAGACTACACACATATTGCTCA
TTCGGATAAAAAAATTAGCCAAGGCATTTATGTTTATTGCCTCCTCATTCACTGAGGGGC
TTTTACGAGCTCTATGGCAAGTAAGCTTTACTGCCACAAGTGCGTATAATACGTCACGAG
TGGTCTTTTTCTTTACTGCAAGTGCACTAAGTGCTAGATGCGCGCTCTGCTAACAATAGC
GGAGTATACCCGTGTCAAGTGGGATATAGTCCTCACTGACGTACAGGGGAATTCTTTTTG
GCTATGTGTTTTAAAAGAAAACACGTGCCGGCCTGTGAGTGAACTCACTTCAACTGGCTG
AGTACGTGACTCGGGGCTCAGCTGTGGCTGTTGCTACTATTGGGGTCAGGCAGCACAAGT
TGTGCCACGTGTAACACACCAAGTGTATTATACGGCTTCGAGCAACAATGGACGACAGAC
AGACAAACCTACCATGGTCAACCACGGACAACAGCTGAGGGATGATGGATGGTGGAACGA
CGGACAGAGGATCCGATCTAGTTGCACGAAGGCTATCAATTGATAGTGACCTAAGCCGTT
TTGCTGTAGTTTCTTCTATGTAGTAAACGGGTAGATACATGTTGTTGAAAGATATTAATT
AAGAGAGTTACACTACTGAAATAGGTATTGCATGGTACACTAGGTAATCCATGCATCACC
AAGCACAGGTGATCCTGTTAGAGATTGGAGGTGATTTAGGGCAGTTCCATGACTGCTCCT
TTTCTCTCAACTGCCAACAGGAACTGTCCCATGAGAAGGTTTCTGAGAAAGAAGTACTCT
CTTGGATATTTTGGCTAAGAAACATCTAACATGTATATGGGTGTTTCTCAAGAAAGAAAT
TGTTTTTTGAATATTGTTTCTCATGAACAATATCTTATGACTATTGTACTTCCTTTGTGT
TACACAAAGGACAGAGGACCATTGGAGGTTCCACCTGGAACCTCTTTGGGCTTACCAGTT
AAGGTAGATAATTGGCCTATGTCAGGTACTACTGTGGCTATTCACGATCAAATTGGCATG
ATTTTTATTTCATGTTTGCTCTGTGTGAAGCAACCAAAACATTTTCATGAAATGAAGCAT
GAAAAGAGTTTGGACCTGATCGACCTAACGCAGAAGACAAACATGAATTGTTCGGATATT
TTCTGTTTACTCAAGCTTGAAGAATTGGTTACCCCTTTACCACAACAGACACAAAACTTT
GAAGCATCATTCTATATCAACCATTTTATCCTAAACAAACAAACAAGAACTCATATTGCA
ATATGACATCCAGCAAAGCATTGCCAATCACAACAACCAAATTATCATCACTTGCATGCC
GTCCAACCATTGCTTGCAAGAGTCAGTGCTGTTCCAGCTTCTGAAGCCATTGCACTCAAA
ACAGTGACATTGTCCTAATTCTCAAAACTACAATATTTATAACAAGAGCCCCCTTTGAAC
CTTTTTTAATGAATGTAATGTTATTGCCCCAAGCTCGGATCTCATACCATCGGTTGAAGT
CAAGGATGAATAGGAACCGTGCTACTACATTTTTGCTAAAGTCATTTACTAAGAATGGCA
AAATCTGAAATAATAGACAACCATCAAAGAGCCAACATGGTCATGCTGTCTTTTTGGCAA
GATAAGAAAGATCCATTGGCAAATAAGGTCCAATGCAACAGCGAGGATTGAGGCATCTTG
CCCTGGCAAATGTTTGTCCATCTATCAAATTGAATCCTTTCAAGCTAGTTTGATTGTGGT
AACAATACTTATCAGCAATTTCTCTAGGCTCCACTGCATTCCCCCTTTGACATCATTTCT
TACAAGAAACTATTCAAGCCAACTAAGCATGTGATAAATTTGTAGCAGATAATAGTGTTG
GAATCCACCAATACCATGCAGACAATGACCTGTTTGTTGCAACACCTGTAGAAACATGGT
GCCTATTTAAAAACAATGACCTGCTGCAGTGCCAGTGCATACTTTGAAATCATGTGGTGG
GAAGAGCCATCAGAGAAGTCACTGAAGCTAAGAGAACCATTCTGCATCATTCAAAGCAAA
GTTGCCAAGTGTCGTATATCTATGCCTTCTGGCCACATTCGTGGCTGTGCACATTTTTCA
TGATGTGCCAATTCTACTTGCTGACAGATCACTTGTAGAATCTTTCTCTGGTGTCAATGT
GGGTGTCTTCATAAAAGATTCTTGCTTCTGGGTGACAAGTATTTGCATTGCAGAATGTCC
TAGCAGTTGGCAATACAATCCAGTAGTGGTCTCTAAGATTTGTTGGTACAAGAAAGTAGA
CATCTAACATCTCCTATCACACAATCACATGTCTCCTGAGAACTCTGTGACAAAGTCATA
ACCAAATTTAAGACTGTGAAGCCTCAAAACTACAGCACTTGATTTGGCACAAATCACTTC
TTAGTTGTTCATCCTGATTGAGGTGCACCAATGCTTTGTGTTCATATTAATATGCCATAG
TGTCAGGTTTTCAATGATAACCACAGGGCCTCCATTGTCAATTTGCCGTAAACCATAGTC
CAGGTTGAATTGTGTGGATACATAAGATTGATGCGGTGAAAAGTCAGTATTACCTTTTAG
GTAGTTTAGCGGTAAATTTACACAGATGTCTGCCAATGTTAGTGCAGATGATATTTTGGA
TAACTATCGGTCTATTCCATGGCAGTGCACTTTGGGAATAGTTCTGCATGAGTTGATGAG
AAGAGAAAAGGGTGGGTCAGGAAGTGAAGCATGCAGAAAGGATAGCACTGGCTCTGGGAT
GTCTTAGTGGACCATAAATATGGAGGTTCTCATAATTTTGCTCGTACATTCCATCAAGAA
TTTTTTGATTGAATCATATGCTGCAAAGTCCGTTTGCCATGCTTTACAAAACCCATTGAT
GATATGCTCTTTATTGAAACGTTAAAGCACAGAAACTACATCTTTTTTACATTATGAACT
CTACAAGACACTCTGTCATATTCTAAAACCAAACACAGCTCTCACATCTCCTCTTGTCTT
TATCTTCCCAGTTTTCAATGAGATCCCAGAGCTTCTCAAAACACTTGTAGACCCTTGGAT
CATAGAGACGTAATTGACCCTTGGTGAATGGAAAGAACTTATTGCAATGAGGTAACACCC
TATTAGTGTCTTCTATGATTTGATACTTGCTATTTCCCCTCGCGTTGATGTTACCACTTT
TCGCGTTTTGTGAAAGTGCATTTTGAATTCTTTCGATCACAGCTAAAGAGACAAAAGGTG
GAGAGCACTTGGCCATATCTTGGCTTCCGGCTCCGTCAACTTCGTGGTAAAAATCCGCCA
AATAAGTCACAGATATTTCTGCAAAAAACTCCTTATAGTTCACTATGCAATATGCCATAT
CATACTCTACATCCTTCAACGCCCAGTCTCGTCGCAAGACAGTGGTATACTTAGTGCTTT
CGCTTGCCACTCTGTAAATTTCGATGACCATCGGGTTGTTGAGTCCTGCGGGCAATACCT
TTTGATGTATGATATGGCAAAGTTCGTGGAGCATCAAACCTCCGCCATTGTAATGAGCAC
GAGTCTTTTGATATTCAGCGGCATCATATATCTCAATGGATTCTGTTTTTTCTGGATTGT
CTCGGACACTTTCATGATGTTTAGAAGAGGATAAGATGATTGAAAGAAAAGAGAAATTCG
TGAGAGAAGTGGACTCAAAATAATATAGTGATCAATCTTCAATTCAACTGTTCTCACCAT
AGAAGCCAACCCGCGAAATGATGAGCAGTCGTGTGTCTCACTGTCTTGGGGTTGTTGACT
GGCCCATATGAGTAATTTCGATTCAGCCAAATCTTCGTCCTCCTGACCAAACTCCGAACA
CTCGCCGGCAACACCAACAAACACTCCATCAAATCATAATTCAAATCTTCCAGTACACTG
GGACATTCCTCTAAAACATGTTCCCCCACTTGTATTGTAACTCCACACTTCAATTTATGC
GCAGTGTATATTCTTCGAGAGTTATCTATGAATTCGACCAAAAAAATAGACGATTCGCGA
TCATCAATGACTTTGGGGGCCGTGTTCGAATGGATAAGTGAAGAAGAGGATGACTCTGCA
ATGGAGGACGACGCGGAGCGAGAGCGATTAGTTTTCTCAGACGATAATGACATTTCCGAG
TTCTCATCTGCCGTCGAGGTTTCCCCCACAACTTTGTAGTGCGCTGGGATAAAACGGAAG
GGTCTGGATTGGAGTTTGCTCATTGCTACGAGGAGGTTTGGCTCATTGTTCTGTGTAGTG
CATGTCGGAACATTGTCATGATAAGAAATGATAGGTACGTAAGAGATGCCTTGAAGTGCA
ACGTAGAGTCGTATTTTAGTAGATATTGTACAATAGCTGTCCCTCCTCTCCTCTCTCCTA
CAGAGGAACCAAACATAATTTGAGCAACTAACATTGTCCCGTGATAGACATGGTTGGTAC
CGTACCATACAGTAAAAATTGCATTGTACCAGCGTCGAAACTTGTGTGGGGGGCTACCCG
TTGTCGTGTGCCGTCGTGATGGTACGATAGGGTAATATGGCATGACTGAACGGTACTTGT
GTGGTAACACAATCACAACTACCTCTATTTACGAGGGCGGTTTATTATTTACCTATTACC
TACAAAAGACATTATGGTTCCGCTCAATATTATATGGTATTGTACAATATCAAACACTGT
ACTGTACAATACAATGTACATAATAGTACCTCCTCATGCTGGGATTGTCACTTCTGTCAT
TTTTGCGCGAAAGGAAAGTTGTGGTCGTCAAACTGGTGTCCGCCAGCCTATGGTATGTTC
AGTGTTCCCTGTGAACGGCAAACAATTATTTTTTACTATTATTTGTTGCTCTCATGAAGA
CTGCTCCTGCCGCCGCCGCCGCAGCTGCGTCGGCCTCTACACCTAACTCGAAACCCCCCA
CACAAGAACATCAGGCGGAAAACGTCAATGGGCATGAACTAGCGCAAATGATATATTCGA
CGCTGGACCCCCTCGATCCGCGGAGGGTATCTTTGGATATTTTTGAGTTGTATTGTCACG
AAATGATTATGACGCAAGATGTGGGGAGGAGGGTGTTTTTGGTCAAAAAAATGAGGGTGA
GTTGTGCGCTAGTAGTTGAGTGTTTGTTGTCCTCTGAGTTGCATTGATAAAGTGCGAATT
CCAGTTTTCTATGTCAATGCTCCAAATGACGGGGGTTAAAAGTCGAAGACTTAACTAATT
TCTCACTCCATGACCAATATCAGTACATGGTCCACAGACTGATCGGGAAACAATACGATT
TTGGCCGTCTTTACAACTACACCTCTCTCGCCAACAGTGTCGCGCGAATCTGTGGTCGTC
GAGCGTACTACACCACGAACGGAAATGAAGAAGACAATGCGTTCGCTCCTCAGTTACATG
ATCGCCTCATTGACTTTGACCCTGAGAAGTGGCAAAAGGTCATGAATCAATTCGTTGGTC
TTAGGGAAAGCTTGATCCGAAGGGATGCATCGTTCATTGTACTCCCTACAGAGATTGATG
ATGTCCAGGGGGCGGACGAAGAGGATCCGGACATGTATCCAGACGAAGACGATGAAGTCG
ATCCAGAACGAGAGTCAATGGATGCCTTCTCCGTGTTTTACATTCAAGTAAAAGATTTGA
TTAAGTTTCATACTTGTTTGAGTTGTGTCCAGCCTCAGCTGGATAATGCGATTCGAAAAG
GAACTGATGTGATACCTCTTGAGAACATAGCTGCCTTACAGTAAGTCTGAGGTCGACGGT
TCGGGAAAAGCCTTCGTGCTCTGCTCTAACGCGTATTTTTCCGCCTTTATTTAGCCGTGC
AATTGGTGACCTATTCGATGACGAAGAGGACAATAAATATGCAAATATTTTAAAATCTCT
TTTCGAAAGGAACAGAAGAACTCGTTCGAATCGCACTGGCGACTTGTGTCTCAAGCCGTT
CGACGAAATAAAGAAGATTTACAAAGCAAATTCCCGCGTATTTGATCTTGAGAGATTCCA
GAGAAAGTTTCACGAGCTCATTCGTCAATGGACAAAGTTGGTGCTCCCGGTTCCCAACCT
TGCCAAGTATGGCTACGGCTCTACTGATAAGAAAAATGAAGAAGAAAATACGGGAGAGCA
AGAGGCGCTGATGTCTCACGAAGAGAACATTGAATTCCACGACGCAAGAGATGATACTTT
GAGTGAATCTTCATCATCAAACGAGTCCCAAATCAAGCAAGCGTTGCGCAACCGACAACC
CTCAGAAGAAATCACCAAGCCCAAGAAAAAGTCTACAAAGGAAGCCGATGCGTCTGGTGA
AGAAGATCAGATACCATCAAACAAGGTTGAGGGGGTCCTGGAACCAGTGGCGAACCTCAA
ACGTAAGAGAGATTCGTTTTCCGATAAGGTGAAGGACCCACTTGAGGAATCTATTTCGCG
TGCTGCATCACTGCCGACTCGTAAGGTAACAGAATCTTCTCCAAGCAGATCATTGGTTGG
GGGTACAAAACGTGTCATTAGTAGGTTGTGCGACAGGAAAGAATCTGCACATCAGTTGGT
ATTCACTGATAGTGAATCTCTTGAGGACGATGTGGTGATGAGTGCAGTTCCCGAACGTCT
GAAGAAGCCTGAGAGTAACCATCCAGCTCCGCACCCAGTGAAAATTTATGTTGATCATCA
AAGACCTGTTTCCAAAAAGAGAAAGAGGTTTACTGAGACCGAGGATCTTGCGATAATGCA
TGGAGTCGAGCGTTTTGGTCCCGGAAAATGGACCGAGATCAAAAGTCATTTCTCAATGGA
ATTGAAGGATAGAGATACTGTTCAAATCAAAGACAGGTACAGGACAATGACTAAATCAGC
GGAGTGATTTGGTCTTATGGGTGGTGGGAGTCCGATTTGATTTTTCGGGAGTTCATCACA
ATACATAGTTTTGTTGTGAGATAGGCTAAATAATAATTTGCATATGTTAGATGTTTCTAT
TGGTTATAAATCGAATTGACAACTCTTCGAGGCCAACAAAGGAGCACTTATAACTACTCG
ATGAGTGGAGTGACTTGCAGGGCCGAGAGATTCTCAATTGAACCAATATGCCAAACCGCC
AAATGTCCCATGTTAAGCAATTGGTCATTCTCATTACGTCAGCTCTCGTCATGGCTCAAA
TATGACATTGCACTGTCCCACAATGCTTCCCAGTTTTCTACATCGGAAGTCCATTTCGTT
CGAACAAATTCGGACTGCCCAGAAAGCCCTTCTTCGTCGTTCAGACAAATATCCATGACA
TAATCGACAAGGCTTTCTTTCGATCCCTTCCCGTCATGGAGAAAGCGCTCGCAAACCCTA
ACAATATCGTAAAATGCAGTACTTTGTATTCCCGACAAACGGTGTTTCATCGCTTGAACT
CCACACTCGCAGCGCTGTGAGCTTGATGATAGGTTTCTGCTGAGTACTGCCACTGCCAAA
AGGTAAGCGTAGTCACGACGCATGAGCTCTCTGTCTTTCTTTTTTAATGCGTCAGAGAAT
GAATCCAGAACAATGCCAGGATCCCGACGAGATCCGTCAATACTCGGCATTCCACCACTC
ACTGATTGAAATAACGAACAAGATGTTACAGCTCTGTCTTCGTCAAGTGATAGAATGTTA
AGAACAGGATATAGCTTTGAAAGAAGAGACGTTGTGATTGTTGCGGGGAATTCATGTCTC
AGGAAGAACCGCATGAAAATGGTGAACATCTCGTACTGACCCCCGTATTCTATATAAGCA
TCACACATGTCCCCAACGAAGTCTTCAAGAGCCCGCAATTCTTCTTTTGAAGCCATCTCA
TGATTATTTTGTTTAGCAACAATTGATTCTTGGGGGTTTTCATGAACGCGTTTTCCCTTT
CCACCTCTTGATACGCGGGAGTGTTGATGACATGCTGAGATAAAATCACCAACAAGTGTA
GAATTAGAACTCAAGCTTGTAAAGTGCGTGTACAGCAGTGTCGCAGCAGATTGAACGAAG
TCATCTCGTAGGATGGCTTCGGGATACATGCAAACATTAGCTGTATGGTACAGTTTTGTG
CCGATTGCTACTGAGCTTCGATTGTTTAGGTCCATTCGCAATAGAAGACCTAATGCGTGA
GAGACTATCCTGCCGCATTCATTCACTTCAGAGAGCACAGCAGATTCACTGCCTGCCGGG
ACAGTCATCGTGCTAGATAACACATTCCACAACCATATTCCACCCAAAGGAAGCAACAAT
TCAACCTCTGCTTTACCGCCAAAGCTGAATCTTGACCTCAAAGACTTCAACTTGCACTGT
TTCCGGTGCGGGATCTTGGTGAAATGAATAGCCGAGCTGTGATTTAATTGCGCCTTTCTT
TCCTCTGATCCGCTCAGCTCATTCAAGAAAGCATTTTGGAGAAATGTCGCATTCGATAAG
GTTGCTGGTCGAATGACCCCGATTGTTTCGTTAACTTGGAACAAGTTGTCTTGCTGGAAA
ATGAAGTTCGATAATGCCTCGTCGCCAATGGCCATTCTACCAAGAAGTGAAAATGCAAAA
GATATGAGAATGTCGTTGTCGATCATAGTCGCATTTTCGTTACACAAGATCTTCAGAACG
CTGAATTCTGCTTCAACAAACCAACTTCGACGAGAAGGGTTGATGCATCCTCTTTCAAAC
ATGGTTGATTGATGCCTGATCCTAACTTCTTTAAGTACTTCCAATATTTTGTTGACAAGA
TGATCGCGGTGAGATCCTCGATGGCCAAGGTTAAACTTCATATACGATTTGATGAACGAG
CATGCGACAGCTTCTTCCCGAATTGAAATATTACGATCATCATTTATTTCGTGCCAATCA
GCAGAATACACCCACCGAAGAGCAATATCTAAAGCAAACATCAACATAGGAGAGTTCATA
ATTGAACTGTTCACTTCGGTGCAACATTCTAACGATAGTGCCGGAATAAAGCTAGATTTC
ATCGCTGCCCAGAGAGGATTAGTTCCTTCTAAGTTGGAAGGATTCGTAGCTGATAAATAC
GACGCGAGAAACTCAACTTCTGCAGAAGCAAGTTTCATTTTTGTGAACTGCTCGTGTTTG
GGCAGGGCATGGTGTTCCTTCACTATGGTCAGAAGCGAAGAGACACTACTTTTTGCTGAT
GATGCTAGCCAGACTCCAGACATGGTAAGGGTATCCTCATCGCCGTGCTCATCTTTGTCT
TCAGGAAAAGTACTGCCCTCTGCGTATGACTTTGTCATCGCGCTGTCACACACACGAGAG
AATACTGACAAATAATGTGCACATATTTCGTTCCTATTTTGGAGTGTCATTTGAGTGGCA
GAAAGTTGTATCAACGATTGAATATGATTGGTGGCGAGTCCGTATCGCAAGAGAATACGA
ATCAAGATAAGGCTCCAGGTCTGTAGCACCAATTCTTCTTCGTTTGGATGGCCCAAACAA
AGAATCGCATGCACATCGGATACTACAGTTTCAAAGGGGGTCTCGAGCTCGGCTATATCT
TTGGATTGCTGAGCTAGGAGACAAAACAGTTTTAAAGCTGGCAGAGCAAGGCTGGCTCTA
AATAAAGATGATCTTTCTCCAGAGTTGTTAGACTCATCCATGCTCGGTGACATACAACGT
TGAGCAATAAATGGGAGAATAACATCGTGACCCGAAATCGCAGCAGATGCACCAGGTGAT
CGCACTGACAGCAAAGCCAAGATTCCACAAATGCTGCTGATGCTTTTCTCCATAAAAATC
GCTGTTTCCGCGGAGGTATATTTCGATATGCAGACAAGAGCATTTGAGAGACAGGGGATA
ATGCGCATTCGTGATAACAAAGTCCAGGCAGGGTCATCGTAGAAAGACTTTGAATCTGAT
TCCGCACTTGCTGATGATGAGTCCGCTCGATAACAACCCTTGGCATCTCCGTCATTGCAG
ATAGGCTCGATCGTTGTGGGTGGATAAAGTTCGCTGCCGGCTGGAATATGTGATATCTCA
CTCATGAAGCATGTTTGAGATAGAATGTTGGGATCATCGTCGATATTCGTTGTTTGGGTT
ACGCACACTAAATGATATGGATGGACAAATAGCATCAAGAGGTAATGAACACATGGAAGA
GCGAGTGATAAAAGGTTACAACCAACAGGTGTGTGGGAGATAGCAATCGCATCGTCGAGG
AGACAACGAAGGGCAACTGGTAAGAGCGGTGGGTACCCTGTTTTGCTCAACGTTCTCTTA
TCATCGTCACAAGAGAATGATTTCATTCGTCTAGTCTCAATTATTTTGTTGAAATCACTT
TCCAATACGCTGCATAGAGTTTTTGCAGCAAGTAGCCTTTGTCGCAGTGCTGTGGATCGC
AGAAGTGAGGTTAACATCTCAATGTCATTCAGGTTGGCACTGGCTTGCCCATCAAAGCCC
TCTGGCGTATATCCTGTTTCCAGAGTGCTCGAAGGTAACTCAGTTGCAAGTCCTAACATC
AAGGCTTCATTGTACGCGCGATCCATATCTTCTGGTGTGCGTACGGAAGATAGAATTTGG
GCAGTCTGTTCTTTCTCGGCTCTCACCCTTTGCTCCTCGAGTTCGAGTTCTGCCTCTTTT
GATAGACGTTCGGTTCTAAAAGAGGTCTCAGTTGAGAATGTCACCGATCGTGTGCCAGAT
TGATTTGCATTTGGAGATTCTAAAAGAGTCTTTTTCTTCTGACCCCTCTTCCTCAAAAAA
TCAATCGAGGCAGGAGAAAGTATTGACGTGATTTCATCGATCCCATCCCGAATATCATCT
AGAGACATATTGGCTAGCATTGAATCAGAAGTTAGCCCGACTCCATTTTTTTCGGCATCA
TTGGTTTGAGAACGTTTACTGTCGTCTTTGTGTGAAGTTTGATCGCTTCTCGAAGCATTT
TGCAAAGGACAACAATCTCTGGTCAGTGTAGGTTTTCCCTTCCGTGTCAGCGTGCCAACC
GATGCGAAATCCAGAGAAGGGAATCCACCTGCAGTTGGTGTGATTTTGTTGCGATTACGC
TGTTTAAATCTAGACTCTTTCGCTCTCCCGGGAGCAAGGTGCGAAGTTGGATTGGAATTG
CTAGAAACGGGACGCTCTCGAATACTCTCTGATAATATGACAGGTCTGCGATCCATTCCG
ACTTGCTTGTTTTCACCTTGTTCGTCTTCGGCATCGTCATCTTCGGGTATATTGTGATTT
TCTACGGGTTGAGTGACATTCCCCACTGACGATGATTGATTATCAACTGTCTCTGCACCA
GCTTTCTTGTTCAACGACGAAGATGAATGTATCACAGGAGGCTTGGAAGACCTAATAACC
ATCGCAGCAGGCCTTTCTCCCTCGCCCAACTCCATCATTTGCTCCCGGCGAGCTAGGTGT
CGACGAGGGAATCGGGGAGCTCCCGGTTTCGATGATGCCACTCGTCTATCAAACGAAGTG
GTGTCGCCGGTGCCACGCTGTGTTTGCGCATCTTCTGCCGATATTGTGAGAAGAGAGCAG
AGTGCTTCATCAGATATTCCCTCTGTATTTGCCATGGCTGATAGTGATTTGGGAGTTTGG
TTAGTTGCCAGCTTTTTATCTTGGGGATGCAGACGCGGCCTCAATCCGCTATTTATGGTG
CTTCCCGGATAAGATATTTTTTTTGGTGGATGAGACGCTGTCTGCCTTTGGTTCGCGTGA
TTTCTCCTACGACTCGAAAAGGTACCATAATTTTACCTTGTCACATATCGTATTATTTCT
TGGTAGAGGAGTTGTCGTCCCTACCTTGAGCACCGTGAATTTCGATGTAACATCAGCACA
CATGCCATGGTTTTTTTCCAATTCCTATCCACTGACAGCAATATAGTCATGGTTCTAACG
TTGGCCCTATTTTTACCCTTTTTCCAATGATAATTTCTTTTGGACACATATTACTTCAAC
CTGTTTCTTGGAGAAAAAAAAATTGCAGAAAGGATAAAAAAGCGACCATTAGGTGTGACT
GTAATTTGTTGACTGACATCAAATTATATTGCTGAGTATATTCATGCATGTTGAAAGACA
AAGTCTTCAGCTATCATATGTTATGTTTGGAATTGATGACAGCTAATTTTGGCGAAGATA
TTGAGGGATCAAAATATATTCCAGTATTGCCTTGTGCATCAACATCAATGCAAGTGCAAG
CGAAGATACATAAGATGATAGCTGGAAAAATCTTGAGGTCCCTTACTTCCACTTCTGGTT
GGGCTTGGCAATCAAAGAGGTAGCAAAAGAGCACAATGCTAAAGATCTTTTTGAACAACA
TAATCTGCACAATTTTGGAGTTAAATAAAAGATTAGTCCTAGAGTCTGTATGTGTATAGC
CACATGATTTGATGACCAAACAAAATCGGTAAGAAGAATAGGTGAATGAATTGGTGTTGA
AAGAATCTATGTGTGTACATATTTGACATCTGTCACTGATTGTAGATTAAACTTTGACAT
TGGCACCTGTGATTCTGTGCTTAACATAAATGACAGACATGTCCATCAACACCAAACCTT
CTAAACATGGATCCAAGCCAGAGAACCCCGTGAGTTTTATCCAATTACCTTGCTTGCCCA
CACCTTTTTGGTGCTGGCAACTCAAACAGTTTTAACAATACTCATCATAAACACCACTTG
CCTCACCAAGAACAGAGCTTTTTGTTCAGGTCAAAGGGCCTGCAGTTCTGTCACTGTGAA
CATAGAGAGTAAAATACTCAAAATTTGAGTAACCGTCAGCATCATTTGCTGAATCATTGT
ATCATGAAAACTCATCAGCACTTGCCTCATTGCTCCCTTCTACCCAATGTCAATGAGGTA
TCAAGTCAATATTTGTATTGAGAAGCAATCTGCACAGTAAACAAGTCAAGGTGCAAGTTG
CCAATGACAAAATACAAATTTTGATACCCAATCAACAGCACTTAATTATCTGCCGAAAGG
AAAAGGAGCAAGACTGGGTGATGATCACAAAAAAATTGTGGTCTAGTGCTGTCTGTCAAA
GATGCAACATAATTGAGAATCATGGCAAAAAAATCAAGAACTTTTATATCAACCAATGAT
TTTCCTTTGTCTGTGATTTTTGCCTTGTATAAATAAGTAGGCCAATGTATGACACTAAAA
TAAATAAAAAATATTGGGAAGCTTAATATTTGTGTATAGACCCATCCCAAACAAAATGGC
TTTTACAATCTTTTGTGACCATTCCCTGAAGAACATAACGCACAGAAGTCCAAAAGCAAC
CTAACACTCATGAAGCATGACATAATATCTTGAGGTTCTTCTTTGATTGTTATCGTAACA
GTGGTTTGATTGTTACATGGCTTTATTCAAAGTTTTGCATCTCACAGCATTGACACTTGA
GGATTAAAGGGGACTCCCTGATAAAATGATACATGACAATATTCCCATGGCCTTTGGGTT
AACGTGATCCTTGATAGCATGGAGGCAGCCCTGAACATGTCAAGCCACCCAGACAATGAA
ACCAGGGTCACCTTTGTAATGGAGCAAACAAGACAAAGCCATTCATATGCTCCTTCTTAA
GTACAACTCGTTATCAAAATCACGACAGTCAAAGCAGAATGACCAAAAATTCCAATTCTG
TTGATGGAGGGCATCAGGTAATAATATATAATAACTCTTTGACATGAGCCAAGGTAGCTC
CCCAGGCCTTTAGACCTCAAAACAGGACCTATTGAGCCCAAATCAATAAACTTCCACAAC
AAAGGAAGTATAAACACTTCACTTCACAAAAAGTGTTGTCTCGAGAAGACATGAATCGTT
TTTCACAGAAAAACACTTCACATCACAAGAAGTACTTCCCAAGAAATCACAACAAGTCTT
TCCCCATAGAAACACTTGATGTTACAGATAAGTTTTCACAGTTAAAACTTCACAAATAGT
CAATTGTGACACAAATCGATATATCATGAAAATTTCATGTTAAAAGCATGAGGACTGATA
GTTTACAGTCCTCATTCTCACCCAATTAAATAGCTCATAAAAATAATCTCCAATCAACTG
GAATACCTCTTTTCTACTTCCTTATCTAGAACTACGTTTCACCTACTTCCGGCTTAGGTC
ACTATCGTACAATAGCCGAACTCGGTAAGTTCATTGTATTACCACACAACGAAGGCTCTC
CCGACGACCCACAGGCGGTCGAGAAAAACAATTTTTTACCACGCAGAGTACTACGTTCAT
CGCACACCACCATGCGAACGACTTCTTCCTCAGCCCTCCAAGGAGTTCTTACAAGAAACT
TTTTTAGGGACTAGTCTAGGAGAGAAACTACGAGCCATGTCCTCTGTGAAAGCATTTCCA
AAGGGTTCAAGTGGATTGAGTGCGAACGTGGCATCGGAGGAAAGAATTCCCCGGTACGCT
ACATTCCCGAGCAGGATCCCGTGCAGGATGCCCTCGAGAAGACCAAAAAGACTACCTACT
TCAAGTTGACTCTTCCCAACATGGGGGATGAGTTAAAGGTGGCAGTATGGGCGTCCGGGA
CTCCCGAGCAGTTTCTACTGCATGTACGCTCCGCCATTCACGCGTACAAGCAAATGGGGC
TTGACACGAGCTTCGCCGATGCAGAGAAGGATGTTAAAACAGCCAAGCTTGATGCAGAGA
TCGCAAAGGAGGAGTATATGCAACTGCGTAGCTCCGAGAAGAAGAAGAAGGGCAATAAAG
GCAATGTGACCGGTACTACCGCTGATGCTGTACCGCCTGGCCTAGCTGAAGCTAAGGCAT
TATACAACAAGGCCCTAAAGGCTCTAGAAGCCGCAAAGCTTGCTGTCACAACGGCAGGAG
CGAAGCCCTTCGAGCTGTATGGAAACCTCCTCTCCAACGAGGCCCGTCAGCCTTGGGAAA
AGATCATCAAGGCCCAAGTGACTCGCGCTCCTTGGGAAGACATCAAGGGAGTACCGCACA
CGGAGACTCCCACGAAGACTTGGGACTCGTTCCACGAGTGCGTCATGTTCCACCTGTTAC
AGGTGTTCCGTCACGACGCGGGTGAGGCCCTCAAGTACTATATCACGAACACGTTGAAGA
AGCCCAACAGGGTCTCGATACGTCAGTTTTTCATCCAAGTAGAACAGCTCAACAGCTACC
TCGAGACATTGCCCTGCCTGTATTACAGCCCAAATGCTATTCAGGCTACCAAGAAGGTAT
TGCCCTTGGATGATGCCGACCTGGCGACTCACTTGTTACGCATGTGTCTGGCCAAGTGGC
AGACCCAATATGACTTGACCAAGAATACCACTCCGGTCAGCACTAGGGCCCTTCTCTTGG
TCCTAGAGAACATCGAGAGTAAGGCGGAACTTGATGTGAAGCCTTCCAGCATGACCAAAG
CAAAGGGGGCTGATCAAAAGCGCAAAATGGAGTCGATTGACTCTCACATCCCCAAGAAGC
CCAAGAAGGTGGGCTGGACCGACAAGCACTGTGTGCTATGCAAGAAGCATCGAGGGCCAC
ACAAAAGTCACAACACCCGTGACTGCCACCGTTATAACAAAGACGGTACTCCGATCAAGA
AGAATGGGGGCGCAGGTAAGCCCAATTCAAAAGAAAGGAAGCCAGAGGGTGCGAACTTTG
CCCAGATAGTCCGGGCGGAGTTGAAGAAAGCACTACGCAAGAAGTCTGGCAAGTGCAAGA
AATGCCATGCCAATGACTCGGAAAGCGACAGCGACTCCGACGAAAGTTCTTGAAGGCGCG
GGTCGGATAGCACTGGGGAATTACATACTTGTAAGAAACGTAAACTAAATACTGCAATTG
AAAGTTATACTACCCCCAGTCCGAGTAAAGCTATCCAAACGAATAAAACTAAAAAAATTA
AATTGACTGTCACCAAAGCGAAGATGTCAAAAAAATCTTGTTCCAAAACAAAAAAGTCTG
AATTAAAAATTCGAGACTATTAAGAGTAAGAGACTACGACCTCAAATATTTCAAAAAAAT
CTTACGACAAAAACAATGTCAGTAGTAAAACAAAAGCCACTGAGGATAGTATTAAGACTC
CCAGTGCAAACCATAGTCTCAAGCAACCAAAACAAGAGGTTGCATCCCACACCAAGGACC
GTCTCGGTGTTACAGCACTAATAGCCATCATGGAACCAGCGACTGAAAGTCAGTCCTCCA
GAGCATACAAACAACCTCTGAGGAGTCGCCCCAGTAACAAAATCAAAGTCCTACTGCACT
CTGGGTCTGATGGAGACCTTATTTTCCTACCAAAAGGAAAAGACAAACCCTTTCCCTACC
TGACTAGGCAGGTGCCAAAGTCTCGGCATACGTCAAATGGGAGCTTCCAGACAACTGGAC
GGGGGAAGATCAGAGTTAAATTCTTTGAATACTCCAGTAGCAAGGAGTATTTTCTACAAC
CGGATGTTGTGGAATGCAAAGAGGATAGCATGACCAAACCAGGGTTTGACCTCATTCTTG
GTAGTAATACCTTGAAAGAGTTAGGAATTGTCCTAGACTTTCTTATATTTTTGTGTGCAT
TGACACCTTATCGCTCCATACATGGGGGCAAGTGACATGAGCCAAGGTAGCTCCCCAGGC
CTTTAGACCCCAAAACAGGACCTATTGAGCCCAAATCAATAAACTTCCACAACAAAGGAA
GTATAAACACTTCACTTCACAAAAAGTGTTGTCTCGAGAAGACATGAATCGTTTTCACAG
AAAAACACTTCACATCACAAGAAGTACTTCCCAAGAAAGTACTTCACATCACAACAAGTC
TTTCCCCATAGAAACACTTGATGTTACAGATAAGTTTTCACAGTTAAAACTTTACAAATA
GTCAATTGTGACACAAATCGATTTACCATGAAAATTTCATGTTAAAAGCATGAGGACTGA
TAGTTTACAGTCCTCATTCTCACCCAATTAAATAGCTCATAAAAATAATCTCCAATCAAC
TGGAATACCTCTTTTCTACTTCCTTATCTAGAACTACGTTTCACCTACTTCCGGCTTAGG
TCACTCTTGTCCAAATGTCCCAATGTATACCAGGAAAACATGTTGAATAGTGCACCTACA
TCCTTGTGCACCAAGATAAGAATCACAGCATCAAGAAACAACCAGGATGCTTCTGTTGAA
AAGTTTGACAAAAAATTTGGTTTCATGGGACACAAATGCATGCAACTGCCGAAGAGTTGG
GTAGGATGGAAGAATGTCATTAGGAGTAGTTGTACCTCCACCAAATGATCTAATTGGCTC
AGAAACACTATTGGCCATTTGCTTCTTGTCATCAATGCAGGACTTGATCAGCTTCAAAAT
GCCGTAAAGATAACTCAGGCCAATCCGTGGAAGGAGATGATGTGGTAATCAGTATACTGA
TTCTGTTTGTTGAACACATTATGTTTGTCCATACTGGTCTTGAACCAAAAGTGGCATTCA
TATTTGATGTGGACGTATCCATTGCCATGTCTCAGTACCTGCCAAAGGCAGTGGCAAACC
AATTGTGATGTTATTTCAACAAGAGTCCTGAAAAATCTTTGCTGGATTGTTTGTTTGACC
CTTGATCCTCACTCTGAATCCAGTTTTGGATGCAACATTAAGGCCATGATAGTGAAAAAA
GATGAGTACAGTCAGGATACCTAGGTGAGTCTCGATGTTATTGATGATCAATGCAACACT
AAAGAGACAGTAGTAGAGGGAAAGAAAGTTTTTCCAGGTGAATTCAACAACTGCAGTGAT
GTGGGACCAGCAAACAGTACAGGTTACACAAGAACAAGAGAAACAGCATGCATACCTCCT
GCATTCATCTATTTGTATCTTTAACATCAGTCATGGATATATTCATACGCCATCATTGCA
TTTCTTTCTATTACATTCAGAGAAGGTAAATTTAACTACTCAATGCACAATTATTCATGC
AGGAAATGGATGTCAAAAGAGTTGTGGCAGTAATGCCTACACAATCGATGGGCCATGCTC
CTTCAGATTCCATTCTACTTTGGTATCAGCATACAGATGTACATTATGATCTCAATCTCA
AGATAACGACATAAAAACAAGGCAAACGTACACATCCACCAGTCTTTGTCAACCATATTA
TCCATCTTCATCAAGGCAGTGGATATATGACCACACAACAAGAAGCTCTCAGATGACTTT
GTTTGTTTAGATAGAGTTCTCCATAATGGCTGCTCATGTGTGCTCAGCAACAAGATGCTG
CATCACAATGAAAAAGATGGCATTGTAACCAGAAGTCTGTTGAAAATTGCCAAGATAGCC
TATTGGATGCCTTCAATAAAAACAAGATGTACAGTCACATCTTGTCTCTTGCAGCCTATT
TATGCAAATTCACTCAATGGGGACATCATGTATTGCAAGGAATGAATTTTAAGAAGGGCA
CACATCCATTCATTGCATGAAGTGGATAAACAAAGACAAATACCAATGTCATTGTGATGA
ATCAGATTGCACAAATGAATCACAAACAACTCGATATATTTCACGCATCAAAGGATAGTT
TTTGTTTGAGAAATACAGCACAAAAATAGTTATCCAATGGAAGAAATATGGCTGGCATCA
GCAGATATCAAGACATGTTTTTGTTGACTTCAGATTCATCCTGACCTAGGTGGTGCATTT
AGTTTCTCATTTGTATTATGAGTGCATACAGAAGAGAAATTGTCTTCGGCTTTCTAGTGA
ATTACTTGGGGGGCTTTTTGATGGATAGTATTATGGCCTGGTATGTCACATGATATCGGA
GCAGTGGGGCATCAAGTAGATGAACTATGCATGAATGTCATAGGAGACCAAAGGAATGTT
ATGAAAGTTCTTCTGTGATTAGCTCATCCACTGAAGACTGGAAATACAACCTATCATATG
AAGAGACAAAACAATGCATTTACCAGAAAGATGTCACATGCCAAAAGATGTTCTCTGATA
GAACATTGACATCTAATGATTTGTTTTTGGTTAAGAAAAAATACAACAGTTCTTTGCACA
GGTGCAGAACTGCAAGCTCTTCCAATTAAGCAGAGAATATCATTACTGGATTTGTCAAGC
TGCCACCAAACTGCAGCTATCTTGTTGAGAATCCATCATTATGACAACTAGGACTTCACT
CGCTTACTATGCCCAATTCATGATTTGCATTGATTGGCATTGATCCATATAAATCTTTCT
ACACAGTGAGGGGTCTTTGTTTATTATGTAAAAAACATCATGCAGGGTGACAACAACAAC
ATTTAGAATATGACAGCATTAGACCCATCACAATGAAAGAGTACGGAAGGGAAATTAATG
TATTACACTACCTTTGAAGGTTGGTTCGTTTGCTCCATCTTTGCGTATCAGAGGAGCTGG
GTATCTGTTCTCATAATAATTTGCAGGCTTGCAGGTTAAAAGGACTATTGTATGCCAAAA
AATCAATTGATGGCCTAAATTGGGCCAAGTCTGTCCTGGGAGAGACAGGTGGTAAGCATT
CTTGAATTTGCCTTGTCGATTACAGAGATCATGAAGGTGGGTTTATGGGTTGCTAAAAAT
TAGCAATCAAATAGTTCCAAGGTAGATGTGGACATATACAATGCAAGATGTGTTGAGATG
CTATGATTCTATGATACGTGTTGAACTCATTAAAAGATAGGATTAAAATGTGGAGCCAAA
CTTTTAGCTATAGTGATTCACTGGGAGATATTATAGAAAGTTACAAGAAATAACAATACC
ACTTGGTACTCAAAGAATGTGGAGCAGCCCATGCTTTGCATGTTAAATGCAGCTACTGAT
CTGCTTGATAAAGCAGCACAGCTGGAGAAGAGATCACCCCTTCTGATCTGTGCTATCTTC
CTCCCAAACAAGGAAACAAGGACACAACAAGTTCAATGTTGATAGTGCACATCTGTGCTC
CAGCCCTATGAGCTCACTTGTATTTAGCAAAAGAAGTGCTGGGTCTGTTTGCTTCTCATC
CAACTTGTGTTGCTGGGCATGTGTTCTTTTCAGTGAAGCTGGGAAGGATGGAGATTAGAT
TAAATTACCTTTTGATAGCTAATCAAAGCATAGTGTGTGAGTCTGCATAATAATAATACA
TGGCATTTGGGTTAGGTTCTCAATGGTGCACTTGGCAATAACTTGTTGGGAATCTTTCCA
TTATGCCTAAATCAATTGGTATTGCCTACCTCTGCTTGCCAGATTGTGGGTGATGATCAC
AATATGGGGATCTAGAATGTCACCACTCTTTCTTTGCTTCTACTCAATTCATGGCTTTCC
AGTATACTACCACACCATGACAGATCAGCCCCCCATGTGAATGACCTCTTGAAGTCCCCA
TCCCATGAGGATCAAAAAGAACTTCTTCTTCCAGCTGTAGGTTACTCAAGGACTGGATAT
CCAACAATACTTCTGAAGAAGAAAGTTGTATCATTATGATGGTCTGTACGTGTTTGCCTA
GTGGACTGTGGCAGGCACGTTGATGGGTGGGCACTAGGAAAAAATTGGTTTGAGACGAAT
CAATACCTGTGGTTGTATCTGTTTTTTACATAAAATTTTACTGCAGTAGAATATTTCTAT
TTGACACCCACCCACTTCTTTAACTTGAGCAATCCCATTCTGGCCAAACAGAAGATGTGG
CTTGTCCTTTTTTATGAATAATAGACACTATATTCAAATTTCAAATGAAGAAAATGATTG
GGACATTTTTATGAACCTGCTTTTTCTGGTTCTGTCATCAATGATTTGTTGGTGTTTTAA
TGACACAAAATTCAATTTTTTTGCTTTAACACCAACTGATACATCATGATACACATGCAA
GTTGTGGCCCAACTTCCTATTCAATCATCATTTCTGCTCAACAATTAACATGATGAATGC
GAGGACAAAAATAGACAATATGTTGTTTCTTGTAAGTGCTAGATCATGGTGTACAATGCT
GATAAGATATATTCAATGTGAGTATTCTTGGGTTGTAGAAATTGGTCAAGCACAAAGTTT
CAAATGAGAACATGTGCAAGTTTCAAATCAATATTTTGTGTTGCTTCAGGTGTTCCTGAA
AACCCAAAAATACTGCAATCCAATATCAATATTAATTTGAAACTGGTAATTCCATCTGCT
TTTTGTTCGTTGCCTTACCAGTGGTATGTTGGTGAATACTCTTATGTCAACTACTGTATT
TCAACTTTATCTTGAATGGTGCACTTAAATACAACCCTGTGAATGATGAATGATACAATG
GTGTTGGAGTTTAAGCACCAAATCTTAATATGTATTTGAAACTGGCAATTCCTTCTATAC
CAATCAATTTTTCCATTACCATCCTTATGGTTTGATAGTGAATGCTTTGATTTCAACTGT
TGTAATTCTACTTTATCTTGGATGATGTACTTATATATGACCCTGTTATTGATTCCATAG
TTGTTGGAGTCTACACATCATGATATGTTTCTATACCATTTTGATGCATGTATACAAACT
TCATAAAACGTCAATGAAGGCTACTCACCTGGATTGCACTTTAATGTCACTTCCACTCAG
CATTTAAAAAGGTGAAAGCATTTGCATAAATGGTCGATCATGTTATGCATCAGAGCTTTG
GTGTGGTGCACATTGCCGGGAAGATCTTTCAAGTGGAGATAATGTTGTAAAATTGAAATT
GGCCAAAATCACATAACTCACGAGAATCAGCTTCGTGTTTCAGTGAACTAATTTTTGATA
CTTAAAACCTGATGGTGCTTAAACCCCAATAAGATTAAGGTGTTTCAGTGAAAATCCGAT
CGCAGTATACGTAAAAACATCATACGCTTGACTGACATGATTTTACATTGCCATTCTCAT
ACTTCATCTTGACCTAAGCCAGAAAGTATTTAAAAATCTTGATGTAGACTTTGCTGACTT
TGTTTTTTATGAGCTTAACCTACTGTATAAGTGATGCATGAGATACTAGTTATCTCATGC
ACAAACAAAACACAAATGATCATGGGAGAGATTGGCAGTGATTTATGGCAGTTCCATGAC
TGGCACATATTCAACTGCCCAGAGGAACTGTCCCATGTGAAGGTTCCTGAGAAGGAAATC
CCCCATTGGATATTCAACCTAAGAAAACACCTACAATGTGTATGGTGGAGTTGTAGGAAG
GAAAATCCTATTTGGATATGATTTCTGAGAAACTCATATCTTATGACTTTTGAGTCCTTC
CTCTGTATCAAACAATGTGAAGGAGGCTTATGGAGTTCCACCTGGAAGCTCCAGATTCTT
GGCCTATGTCACTCGCCCCCACGAATGGAGGGTCAGGTGAGGTGTGTGAAAAAAACCTTT
TCTGTGGAAAGGAAAAATGGGGAGGCCGTTTTTGTGAGGGGAAGACACTTGTTTTGTGTA
CCGAGTTATACTGGTGATACAAGACTTTCCTGGCTGAGTAGTGACTACGAAGCATTATTT
CAAGCGTAAGTGTTAGTGGAGGAGAAAGAGTGATTCACTGACATGTTCTTTTTTTAAGTG
TCTGTAGTGTCAAAGTATGGTGTTACTCTCCTAATGTTTAATCTTTCTGATTTTGTTCCT
CGGTGAAACCTGTTAGTACCATTCGTATGGACTGTCGATATAGTCCAAGGATCTTTATGG
TATTTGCTTTCTGATTTGCGGAGGATACCTTCTTTGCGAAGAAGTACTCTATCACCAATT
TTATAATCCCAATCAATGCGAGACTTGTTTTCAAGTTCGATGTTGCGATTGGTTTGGCGT
TGCCTATGGTCTCCTATTTTGTTCCAGTCAGCTAGGAAGGGAATGTCAAACAGCATGTCC
CTGCCAAATATTGCTGCACCTGGAGAGGCTTTGAGTACCATGTGGTATGTGGAGCGAACG
GCCCATGCAGCATCTGTCAGGAAGTCTGCTATGTCACTAGGAGCCACTCCATTTGTCATG
TCTAATTCAGCGGTACGGAGCATTGTCATGATTACTTGATGCATCCGTTCTAGTATTGCG
TTTGCTTGGGGGTTCTTGATGCTGGTTGGCTTACGCTTGATACCGTATGAATCACATAGG
GTTTCGAAATTGAGCTTGAACTTGCTTCCATTGTCGTAAATGATTACTTGACAACGTGGG
TAATGGCTAAACCAGATCTTGTTTACTAAAGAGCCAACTTGTGCTGATGATTTATCAAAG
TATGCTTCTTTAGGTTTATTATGTGTGTTAGTACCCTTGAGGCCTTGTTTACCCTTGGGA
GTAACAGAATTGAATTCAGTTACCGGTAGTTCCACAATTTTGAACCAACTGGTAGCTGGA
TCTATCATTGTGACACACATAAAGTCAATTTCAGTGTCGTCCTTGCCCTTGAGAGTGTAT
GGTCCTATTAGGTCCACACATAGTACCTCCCAGGGGTTCGATACAACTAATTTTGTAGGT
AATTTACGGTACTTGCGTTGGCGTCGTTTGTTGACTTGGTATTTATGACAATTTTTGACA
AAGGTGTGGACAGAATGTCGCAAACCTTTCCAATACATCACAGCGCGAAGAGACTCTTCG
AGACGGGTTGTCCCTGGATGCTGCAGGAAGTGATGGTACCACTGTACTGCTCGCTGCTGC
AGTTCCTCTGGGATGACAAGTTTGCCATCCTTGCACAGTACTTGAACATTTTCTACCAGC
TGAGGTTTATATGCCTCCAGCAGGCCAAGTTTGTCCAGTGTTTTATCCGTGTGTTGAGCT
GTGGCAATCTCCCGAACTGTCAGGGGATAGATCACATTCTCTTCGCTGCGGTTAGCAAAC
ACAAAGGTCTGAGTGTTTTACTGGGGATGGGTCCTCTTCTGCTTGCATAGTGTAATAACA
CCAGCATTTGGTGAAGGTCATCCAGTTTTCCTTGACGTCCTTTGTTGGACCAAAGTCAAG
GCGTGAAATCGCATCCGCAACAGTGTTGTGGATTCCTTTGATGTACACGATTTCAGGCCC
ATATTCCTCTAGCAATAAATGCCAACGGTAAACCCTGTCACAGGTTAACCCGAGTGCATC
TTGCATGAGGTTTTTGTGGTCTGTGTAGACTACAATTGGCTGGCCCCACAGCATTCCTTT
GAATTCTTTGAGTGTTTCAACTATGGCTAGAAGTTCAATTTCGGTTCCGCTGTATTTTTG
CTGACAGACAGAGAGTTTTCTGCTGAAAAATGCAATTGGCCGGTTGTTTTGAGTAATGAC
CGCTCCAAGTTGTCTCTTGGATCCGTCAGTTTAAATCTCAAACCCTTTTGAGTAATCAGG
GTATGCCAAGGACACATCTTTGGCGATAGAGGCCTTCACGTCATCGAATGCTTTTTGATG
TTCCTCAGTCCATTTCCAGGGTTTCTTTTTAACCTTGAGAAGTTTGGATTGTTTGGTGTG
ACCACACTCGCCTACTAGGCTTGTGAGTGGGGCAAGCATCTCGCTGCTTCGTGCCCAAAG
ATCTTGATAGTATTGGACCATGCCAAGGAATCTACAGAGGTCTTTGACATTTTTGGGCGG
TGTCAGTGCAAGTATCGACTGTACCTTCTTGGGTTGTGGATTTATTCCATCTCGTGAGAG
GATGTACCCAAGATATTCTGTTTCAATGGCACAGAAGTTTGATTTGCGAGCATTTACTTT
TAAGTTTGCATCTTGCAGTCTGGAGAGGACCAATTCCAATTTAGCCAGGTGGTCTTCCAG
GGTTCCCTTGGTGATATATAGCATATCATCAATGTAAGCTCTTACGAACTCAAGGGTGGC
CATTAGTTCCATCATTTTTGATTGAAATATGTCCGGAGAACCAGCAATTCCCATTGGTAA
CCTGAGGCAAGAGTACTTACCCCATGGAAATATAATGGTGCAGATCTTGGATGCATCTGG
ATTCAACCTAATGGTGTAGTAGCCCATGTTCAACCTTCTAACTCTTGCATGACTGTACTA
ATTTTAGGTATCGGGAATGGTTTTCAAACTATCCTTTTGTTTAGTTCTCTAAAATCACTT
AGGAATCATACAGTCTCATCTTTTTTAGTACTATGAACGATGGTGAAGCCCATTCAGATG
CAGGCTGCCACTGTAGTACCCCTAGGTCACGTAGTCTTTTGAGCTCTTTCATGAGAGTCT
CTTTGACTGAATGTGGCACTGGGTAGGCTCTGCTATGGTACGGTTTTGCACCTTCCTTCA
GTTCAAAGGAGACAGGCTCAGTATTCCAATCACCTAGTGTACCATCAAAGAGGTCCTCGT
ATTTACGGAGGAGCTCCAACAACTTGTTTTGATCTTGTAGACTAAGGTGAGGACAATTGT
TGTCAACAACTGATTGGAGGTCTGCTTTTTCATATTTTGCATCTAAGATGTGAACTGCAC
GCTGAGTGGCTTCCTCAGTACTACATGGTTCATGAATCATGCTGTGGTTAACTGACCAAG
CTTTTTCAATCTTAGAGCTAGTTGACAGACTGTTGATGTCTCTCATCGGCAAGATGATCT
CATCAATGGTAATATCCTTTGTTCGAAAATCTAGAACAATTCCAAGCTCTCTTAGTGTTT
TTACACCTAAGATGAGGTCAAACGCTGGCTTAGCCATCATTTTTCCATCATACTCAACAA
CATCAGGTTTAACTGTGTATTCCTTGCTGTTGGAGTACTCTAGGAATTTTAGAGTAACTT
CGCCTCTTCCTTTGGTTTGGAAGCACCCATTCGACGTGTGCCAAGACTTTGACACCTGCC
TAGTCAAGTAGGGAAAATGCTTGGTGGTTCCTTTTTCATGGAACATGAGGTCACCATCGG
AACCAGTGTCCAATAGTACTCTCAAGAAGTTGTTTTTGTGACTCCTGGACAGTTGTTTGA
GTTTTGTCATGGACTGACTTCCAGTCGCTAATTTTTGTTCAGCTAGTACTGCTGTTACTG
AGTCCATTGATTTTTGTGGGTTAGATGGCTCAATTGACTTTGATTTATGTAGGGTGTCCC
TCACTGAGTTGGGATCTACATCAAAGTTAGTGGACAAGTTCGAGGTGTCTTTGAGATTTT
TCAAAGTTACGTCCACTAAGGGACTTGAATAATCCGGAATTAAAATTTTGTCATTTAATT
CTAATTTTTGGTTACTGGTATTTTTATCGGACCAGGCATAGTGAACTAGCTAACTCTTAC
ATCTATTTTCATTTTCCCCGGTACTACCCAACCCAACACTTCAGGATGAGTCGGAATCAC
TGTCACTTTCTTCGCGACGGCGACGTTTCTTGCCTTTTCTGTTGGCTTTCTTGAGAGACT
TCTCAAGTTTCTCCATACAGGCCAAGACCTGGGCGTAGGACTACTTGGGGTGACTATCCT
CGCGAGACTTTTGTGCAGCTTGCCCGAAAGTACCTTGAGTAGGAGTTCCGTCTTTGTTGT
ATCGGCGACACTCCATGGTGTTATGCGTGGTGTGCGCTCCCCCATGCTTTTTGCATAGCT
CGCAGTTCTTGTCTACGCACATTTACTCCGTGCATGCTTGCTTGGGCTTCTTGGGAATTC
GTGCGCCTAGTGCGAACTTTTTTGAGGGCTGTTCAGCTCCTTGGGCCTTTGCAGGCTTAG
AAGACGACTGCCTCTCATCCACTGGGTGCGCCACCTCAATTCGCTCAAAAAAGAATAATA
GAGGCTTAACCCCTTCGGGATAGCACTTTTCAAGCAAGTGGTACTGGTCCTGCCACTTCA
ACGGACACATGCGCAAGATATGGCATGCAAGTTCCACGTCAGTGAAGGAGTAGAACTGTT
GGGTCATGGTACTTGCGCTCAGGCTGTAGTACAAACACGGGAGGTCTTCCATGTAATTGT
TCAGCTGCATCATGCGCTGCACAAACTGACGCACCCGAACCTTGTTGGGCTTTTTGAGGC
AATTCGAAATATAGAATTTCAAATTCTCGCCCGTGTCATGTGCGAAACACGATTGGAGGT
GGAGTAACTGGCACCTCCTGAATGACTCGGACGTTTTGCCTGGTGACTTCTTCCTTTTGA
CTCCGAAGATGTCCTGAAAGGGACTTGACTCCATCTGCTCCTTGACGATTAAGTCCCAGG
GCTAACGTGCCTCCTCAGTGAGAAGGTTGGCATAGAGTTGAAAAACTTCTAGGGCCGAGT
CGGTCATTTTTGTCCTTAAGGCAAGCATTTTGGCCTTTAGGGAGAGTGACTCTGCGTTAC
TGAGGGGGTCATCAGCAAGTTCACATAGAACAGCCTTCCAATCACCTTTTTTCGAGTCAT
ATGCCTTTTCGGCATCATCGCAGGCGGGAATTAGCCCCATTTTCTTGGCGGTACTGTACG
CCTTGTTCATGTGCAGAACAAACTGCTCGTTGGTACCGTATCCGGACCAAACCGTGACTC
TGATTTCTGACCCGTTTGCGAGGGTGCACTTGAGGGTCTTGGGCTTGAGGCCCAAAGCTT
CTTGGACTGGGTTCCGATCCGGCACATAACGGAGAGGGGCTTTCTCGCCACCTCTTCCGT
GCTCACACTCTTGGTTCTTAAGCCCGATAGGGACAATCTTCTCAGTAGACATTCTTGAGA
GGGCTGCTCCGAGACTTGTTCCAAGAAATAGGGTCTTGTAGGAGCTTTGTCGCGGTTTGC
ACTCGAAGGAGACACGATTGGCACAAATCTTGTTGGTGACGGGATCACGTAGTGCAGACA
TGGTGCTACTACTTACCGGCGCATGGAAGACGGTGGCTTGGCGGGTGAACACGTGGATAC
TGAACGCTGGACTGGCGGAGGACAGACTCAACGGTGTTGAACAGACGGTGGTCAGCTCGA
CGGTGAAGGACGGTTGAAGGACAGTGGGGCGATGGACAGACGGTCCAAAAAAAAATTCGC
TCGAGTAGGTTATCAATTGATAGTGACCTAAGCCAGAAAGTATTTAAAAATCTTGATGTA
GACTTTGCTGACTTTGTTTTTTATGAGCTTAACCTACTGTATAAGTGATGCATGAGATAC
TAGTTATCTCATGCACAAACAAAACACAAATGATCATGGGAGAGATTGGTATTGATTTAT
GGCAGTTCCATGACTGGCCCATATTCAATTGCTCAAAGGAACTGTCCCATGTGAAGGTTC
CTGAGAAGGAAATCCCCCATCGGATATTCAACCTAAGAAAACACCTACAATGTGTATGGT
GGAGTTGTGGGAAGGAAAATCCTATTTGGATATGATTTCTGAGAAACTCATATCTTATGA
CTTTTGAGTCCTTCCTCTGTATCAAACAATGTGAAGGAGGCTTATGGAGTTCCACCTGGA
AGCTCCAGATTCTTGGCCTATGTCACATCTATGGATGTGTAGTCAAGCACTGTAGTCAAG
CACTATAGGTTGTGCCTTTTCTATTGCGCTACACATGGTACATCAGTAAACTTCAAATTT
CAATGTATATATGATTTTGTATATTTTATAAACAAGAAATATTTCTGTTGCCCTGATCAC
CCAGTATGCCCATGAATGCTGCAGTCAACTAGCAATTAGATTATGATTTAGTTCCATTTC
AATGAAATAATAATGTGGAAGACAATGATGATTCTGATGCTGACAGGAAGCCAAGAATTA
CAAGATATAATTCCTGCTCTTTATACTTCAATTGCACATGGTGCAATATTTGCACCACCT
TGTTGTGCTACTCCAGTGCATCATCATGAAAACATGTTGCTAGCGTTTTGACATTGTTGC
ACTTTAACTCAAAGCAGACGTAGTGAGTGCAAGCAATCAATTGACCTATAAATTAACAAG
AAATAAAATAAAAATGATACGGCTAAATCTATCTTGTGAAATTGAAGTCACAACAAAATG
TTTTGGTTTGAAGTAAGCTTGCGAGGACAAACAACAAATTTTGGTTTCTGAAAAAGATGC
CCATGGGTGGATTCTTATATGCTGGGAATAGTTCAAAATGAGGTGAATCTATAGCACCAA
AAAAGGCAAGTAGCACAAAATGAGGTGGTGCAATAATTGCACCGCCCATGGTAGTTGGGA
TCATATGTACACAAGGCATGACTTTTCATCATGCCTTTTTGATCTCCATGATTAACTCTA
CTTGAAACATGACTATTTGTTGTGCCTTATGATAGTTGGGATATTATCCATTTCCCACAG
CAAAAATCTCCACAAAACAACCGCAATGCCAAGAATGAGATGATTTCCACCCATTGTCTC
ATTTAACATGACATCAAATGCTTCTTTGCTTCAATAAGTAACAAGTGTCATGCCTTGGTT
ACATGGGAATCGACCAATACTTATTACATGGTGATCTACAATGAAAATGAAGGAATAGTT
AGGAACTCATCAACACAATGTTACATTCAAATGTAGTATCAAATTTATCTGTGGGCTGAT
TTGCATGAATTAAGTTTCTTATTGAAGTGTCTGTTGTAAGGGCTTTAGAGAGTTGGATAA
GTGCAAATGAGTTCATGCAATCATTCCATTAACTCAAAAGGAGTTAGGACAAGTCAAGAT
GGTGTGAGAACTGTGTGAACTCTGATAGGAATGATGTCCTAAACATAAATTGGTGTAACT
TTCCCAAGTGTGGTATCATATGGAAGTTTCCCACTGGTCACTCGCATATTAAACAAAACT
ATTGGTGAAAAAAGCTAGTGCATTTGATTGTTGTTGATTTTGTACAGGGACAAACGAGAC
ACAACAGACAAAAAAGTGCAGTTATGTAAGAAGTCTAAAAAACTATTTGCACACAAATTT
GATTGTTCTATTTAACATCTTCTTACAAACTACAGCGCCTAAGTTTGCAAAACAAACTCG
GGCCAAAAAATGTAGCAGTGTTTGCAACACTCCTAGTGTGGGTGGGAAGAGTCATAAAAG
TCACTGTTGTTGACCATCATCATTGTAGAAAGAGAGGAAGTTTCTGTTGAAATGGAAATT
TCAAACAAAACAAAAAAGTCAGGCACTGAGCGATAAAAACCCTATAAAACCAAAGCTGTT
GTGGTGAGAGCACTGGAGGATCTGGGCCTTGGTGTGTGTCACACATTTTATAGACACCAT
TAAAACTCTCCAAAAACCTCCTACATAACAGTCTGTCCGCACTCCATCCCCACCCGACCT
CATTGGTCTCATCCCCCTCCCCATTCCCGCCCATATCCCCTTTTTGTCCTGCCCCGTCAC
TTTTCGTCCCCTCCAATCACTGTTATGTTAATGGCAAGTGCCTCTCGCAGACTCTTTCTA
TTGCAACTCCAGCAAAGTCTACTATCACCTACTTATTATGTCATAGAAGCTTTCCAATCG
TTGACAATGATAAGCCAAAAGAAAAATCAAGTATATATTTTAGCAAACAAAGTATGTACT
CTTCCGCCCCATCCCCGCCCTGTCCCCGCCCCATCGTCACCATGCCTGCCCGCAGTTCAG
TACTCGTGTGATCTTGCCACACCACTTCTCACTTGCCAAAAAAGGTTGTAACACCCTTGA
CTCTCCTCCAGTGCAGCCTGTCAGCAAATGCAGCTAGGTATTTCAAGGGGTGCACAGAGA
GGTCCGAGTGTCAAAAGTGGGTGCAGCCCAGTTAACTTACGGACTGTGTCGTGCCAGGAA
TCTAAAAGATTCATTTGGTCAAACCTGACCGGATTATGCCACTTGGTTGTATCAAGTAGA
TTTAATCAAATCCAGTGGGTGACAGCCATAACTAGTCTATCTGTCTAATCGTCCAAATGT
ACAGTTCCAAATGTTTTATGCCCTTCCACATCCTTCCAAACCACAATTATCAGCTAATAT
CATCAATATTCTGGCAAATCTGGCTCAAAAACCATTGGGCGGTTTTATACAATACTCTTC
TTGTGCTCTTCCATAATACTGATTATTATATAATTATTTTATCTCAATCATTGCCATGAC
CTCACTTTGTGTAATATTATATAGTGTTTTTGTTTGTACATATTGTGTGTCAGTGCAAGT
ACAGCACGGTAGAAGTCAGAATTGAGTTTGAACTCTTGACTGGACTTTGAACCATTAAGG
CAGTCATATACTATTCCTACATGAAATTGTTCGTGTTTCGACAAAAAATTCTTGGATGCA
AAGTGTCAGATAGTCTGTCTGTGGCATACATTAAGTCACAATAAAAAAGTTATCGCGCAT
GAATGCCCATGATGTGCCATCATCCTAGCATGATCCCACAATTTTCACGATGTTTGCTAT
CTGACATGGACATCAGCGTAGAAAACTTATCATTTTCTACGTGTTGGACTTTGAACCACT
ATTTCAATTTAGACCACTAACCGAAGCTATTTTTAGGTTGTGATTGCGACAAGCTGAGGA
CATGCAGAGCTGAACTTAAGCTCTCAAGATAGTCCCAAAAGGTGTTGCGTTCTTGAACGG
GTCTCAGGGGTTAAGTATTGAGGCGGCACCACTGGCCAAAGATATCTGACATATAATTGT
CCAAACTCAATTCTGATTCTGACCAGTCCCATATGTCTTGAGACAAGCACTGCTTCTCCC
CAAGGTGTCACCATAGCGTCATCTTATGGATTCGGGAGATCTGTCATAATTCCTTCTGTT
GACAGGATTAACCCAAGAGGCCATCATTGTGACCATCAGGTCCGACAAGGGGCAACATGA
GGGGAATAGTGAAGGTGAATGAGAGCATTTGGATATTTAGAAGCGAAATCGGAGTAGAAT
CAAAACTGGGGGCAAACGATGTGGCCGGCCATGCTGTTTTTTTAGAAATTGAGATTTGGA
AGGCATTTGGAACTTCCAAATATTTGGATATCTGAACATTTGAACAGCTAGACAAATTTC
GGCAGCCACCCTATGAAAAAAACTATTCAGAGGGTTACTAAACAGCTTTGACGTCCCAGA
AAGCCACGTCCCCCTGGGATCCCAGCGGATTTTTTGGTGTCCGCCTCCTATTGACTTTCG
CCCTTAAAAAATGCAGATCCCGCCTCCCCTCCCGGCCTGGAAGATTCGGAATATCAGCAC
TCACAAGGAAGTTGGCTTATATTTCATACTGAATGAGTGGTAAAACCTATAAGTAATTTG
AATTTTTATTATTAAATCCTCCTGCCAGTCTTGCCGATTTGAATGATCTTTAAAAGTATC
CTTTCTCGTTATGTTTTCTCTCGGCTTATTTATTAGATACGTATTTCCCCGAGGTGCATG
CTATACCTTAGGTATGTACAGAGGTAGAATAATACCATATTACCTTAGAGATCTTTAAAG
TGTGGATGTTGGGCAGAACGTGGGATCCCGCGACATGGACCAGGTGGAGTCGATTCTTGG
TCCATGTCGCGGGATCCCGCGCTAGATTTTTGTGAGAAGGCTTATGTAAATAAGTACTGG
GACGCCAGGGGGACGTGGCCTCCGGGGACGTAAAAGCTGTTTAGGAACCCTCTCAGATCT
TAGTTTTTGCAAAAACTTTCCTGAATAAGATTGACTGTCCTACCAAGCAAACAATCAAGA
CTCAGTGAATTCCAATAAAGCGAAAGCTTGCTATGGAGCATGAATTGTGTAATCATCCTA
CACAGATTCATTCTACTATGATCGATCCATGGCAAAACAAGCAAAGCTGAGATGACATGA
GCAATGAAGGTGAGTGCATGAAGACAAAATCTTTCTGTCCTAAATTGATGTTTAAGACGT
TCTTACCAACAAGTTTCACCAGTTAAGACTTGTTCATAGTTTATTATGGTTTGCTTGACA
TTTGACAAGTGCCAAAAACAAGGCAAACAAAGTCATCAGTGCATAAATACTTCCTCATCC
AAAAGTGAAGACTGGCATTTTATCATCTCGGTCATGTGTACTCAGGCAGATAGATTATGC
CGGAATAATAAGATCGTCTTATGTCTTCCTAAGCCAATGATCGGCCCTGATGATATTTTG
TGCATTTATGAGAGAGAGAGAGAGCGAGTGAAAAGATTCTCTTCCTGTTAAAACATTGTA
GCAATTGGCGCGAATGAATTTTTCCAAGCCCAAAATCACATCACAGCTTGCTGATTGACA
AAGTAAAGCAAGATGCAATACAAAATTGACTTAATCTTCTGCAGAAAAGCGCGTTTGATG
TTGGTGAACAACATTGTTGCTGGTGAGGAATCAACTAACTGTGTCATCTGGGTCGTCCTG
GTCTATGAATACATGACATAACGCATAGAAGTAAGAGATGAGTTGAGTAAGCTGTTGGAG
ATGGTGTAATGATTTCCTTACCAGTAAACACTTCCCACTTGGATAATCCTTTCATAACCA
TATCTGCTAGGCACTTTTCTTCCTGTTTTGCTAATGCTGTCTCTTTAAGAACTGTTTGGG
TGTCTGTGTTATTCGGTTCGTCATCTCTAGAAAACAACTTAGACTTTTGATCTTGAATAG
TGGGGCTAACAGTGAGAGGTCCCAAATGACAAGTTTTACTCAAAGGCTCATTTGATTGCA
ACTTAATACAGCAACTTGAAGCAATGGACTTGTCATCTAGAATAACATTTGATTTGTCAG
TATCTCTCGCTTCCGTCCCATTCAATGGCTCCCATGCATCATTATTGTCTTCATCGTCCA
GAAATTCAACATCTACGCCACTAAAAGAATTCAGCTGGGATCCAGCACTGAAATTATACA
TTGAGGAATTATTTGAGTCGAAAGCATCGGCGAATGCAGGATATCTGTATGTGTCGCGAT
TCAGCAACCAGCCCCGTGCACTGGCCAAATACAATCCAAGAACTCCATAGCAAATAAATA
TTAAGAGAACACCAAAGAAGGCACAGAAGTAGAACCAACTTCGGAAAAACCTTTGCAGTG
GTGACATCATCCTTCCGTAATGAAAATCCGCAGATATGACTTGTATTGTGTGTGTTGGGG
CAGGATACCGTGCAAGGTGGGGGACGTCCAAGGTAACCTCAGCGTATGATAATGACTTAC
TTTTGCTTGAATCGACGTAGTTGTCAAAGCACAACAGTGAGATTGTTTTTGTTTCTGTCA
TGACACCAGATACCAGAGGCAGCAGCAAGATCAACTTTCGAGCCAGTCCTACTACTCCAC
TTTCATAAGGAAACAAGGATGATTGCTTGGATTTTGCCAACAATGATCCATCAGATGATC
TGAGATCGACAATGAGCATAAACATTCCGAGTTTTCTATTGACATCGGATTCTGGTAGTG
TAAGAACAACCTCAATGAAATATTTTTGACCCGTTTTGAGAACATGGTTGCTTTTTGAAT
GCTGCGATTCATCACTATGATATGGCATCAGTTCGGGATTAACATTTGAATAAGATGACT
TGACATCAGTATGGCAATGCGAATTGTCGGATTTTTCGGTGTTGAGTCTGTTGTGATCTT
GTATGCAAAAATTGGGACCTGAATTATGGGAGGAGTTCGAATCAGAATTGCCACATACGT
AGAGCCAAGGAGCATTCATTGTTGACATTAGATCCACTCTTCCCAGTGGTGTAGAAAAGT
CCCCAGCAGAGTAATCAAAAAATATTGGACGAGACTGAACTTCAAGTCCTCTCATAACCA
CCGAAGAATAGATGAACCAATATGTCACGACACTGAACACGGCCACCCCAATTAATGATG
CAAGCAACTTCGCGAAGAAAAAGAAGAATGGAATAATGTTCCGCAAAATGAGATTTTGCA
ATGGTTCTTCGGATCTACATGACGATGGCGGCTCGTCGTGAGAGGAGGCGAAGCGTTTGA
ATTTCATCAGCATGATGGCTCTCTCCAGTGGCTGGCGCCATGTTCCACTGTCCTCGGTCG
AGTGGGCCATGATTTTCTTGACGTGTTCAAGCCTCAAACATCATCGTTCTGCATGAAGAT
GGCGTTGGCGGCAGGCTCTTCTGGCTGTCCTATCATCTTGTCTCAGCGACATCCAACACA
ACATACAACTACTGGAGTCCTCGGCTTATTCTCGAACCTGTGTCGAATGAACCGTGAAAG
AACAGGAATGTTCGAAAAGTCATTCATTCCCACTACGCTCCCACTACGTATGGTATTGTA
CCATACTGACTATTGTCACCAACTAAAATACAATTTCCCGCTAACCGTAGTGCATCCGCA
ACCGTCCAAGAGAGGTGAGATCCGTTTAGAATGGTATAGTCTTCGCAAAACAACCTTTCG
ACAGCCACGGTCCAACACAACCTTCTAAGATCGGATCCAACATTGCTGATCGAATTTGTC
GTAGAGGTGGCAATTCTGTGGCAATTACTACCAGAATTCACGTCGATGCTACGGTGTGAT
CGCATCTACAAACCCAAGAACGAAGATGGCATCAGCTTGCGTAAGCTTTGGCCGCGCTCT
TTTAATGGTCAGAGGTTCAAATGGTGTGGCAGCAGCTGTCAATTTTTATCAGAACGGATT
GGGATTGGCGGTAGTTCGCCATACCGACGATTGGGCTGAGCTTGCCTGTCCAATAGGATC
GTCCTCGGGAAATAAATCTATTGATTCATCGCATCCCTCTATAAATTTTAGACTTAGCGT
ACAGGCTGTTCACTCCGAGGCGCAATTAGGAATCGGGTATTCTCCTTTTCTCAGCTTTGA
TGTCGATGATATGGATTCTACTGTTGCAAGATGTGTACAAATGGGGGCTCACCTTGATGG
GCCGATTCAGTATCCTGCCCATGGAAAAGTTGCAGCATTAAGAGCTCCAGATGGGCACAT
GATTGGTTTATACGAGCCGGCATTATGACAATGTGGTGCTGGTTAGAGATGTAGCTACCA
ACTCATATCAACGATACAATGTTTGGTATTCCGTTGACCGTTTTACATCAATTAGAACCC
ACTCTCGATGAATCGCAATGAAAGTCTGTATCGCATCTAGAGAGTGTCGGGAGATGGCTT
CGATGTAGCTGTCGTAACACATCAGGTGTGATAGTTGGATTAGCTCCAAAGTTAATTCTT
TTATAGAATAAAAAGCGGTTCAGAGTACGGTCTCAGTGATTTGATGTGTGTAACAAAACG
TTCATCTACTATGAAAGAAAAGGTTTCAGCAAATCAATATTTCAACTTTCGAAGCATCAT
AACCTGCTACCAAGCAAGCCCATTCACTTGGTATACATCTTTGCGAAGTCCCCAATCGCA
TGGTCGAGAGCATCAGCCGAAGCAGGATCCACAGACTGCTTACACTTCATCGCCGCCTGC
ATAACAGCATGATGCGCCTTGAGTGCATCGACATAATCGCTTTCGGACGCGAAGATCTCT
TTTTTCACTCGCTGGCAAAGGCAATACTCGGAAACGAGTTTGATTATTTTTGACGCGTGC
TCCTCTTTCGTCATCACCCAACGAATCTAAGTTTCATGGATTTTGTGTTTCAGATAAAAC
GTATCATGACAGATGTTCAAGCGTTCGTCAACGATAAGATATGAAACCCCGGGAGACTAC
ATGATGATAAATAATTCTTACCATCTGGTTCAATTCCTGTGCAGAGTTCGCAGCAGTAAG
ACCTGAATGCAAATCGTTCGATTGCACCATCGCCTTACGAATCGTTTCTGAAGCCTGCTT
GATCTCAGCAACAATTGCAGGATCATCGAAAATACCGCAGGGCACTTCACAAAAACACGA
CGATGGGTTTAGTTAGCATGGCTGACACAATTTGGAGAAGACTTGTAGATATTAATTAGA
AGTAAGAAACATACCTTGACAATGTCCACCGCGAAGACGAAGCACCAAATGCAAAGTAGA
TTCCTTCTGGATGTTGTAATCTGAAAGGGTGCGCCCATCTTCGAGCTGCTTACCAGCGAA
GATCAAACGCTGCTGATCGGGGGGTATTCCCTCTTTGTCTTGAATTTTGGTCTTGACATT
GTCGATTGTGTCTGAGGGTTCGACATCAAGTGTGATAGTCTTACCAGTTAGAGTCTTGAC
GAAGATCTGTTGGCAAATGAGTGAAGGCAAATCAGGTAGGCAAATCAGGTCAAAATTCGT
TTAAATAAGCGGGCCCCCAGTGCTGCCACTTTTTGATAGGCCAAGAACTCGAGCAGGAAG
CTCGTTAGGTCCGGCTCAAAATATGTGTCGGGACCGTTGCTAGCAGTACCAACAAAAATC
CAAAGTGAAGCCCTGCCGGTCCTATCGTGGACATCTCGCCAACGGCTCGACAACATTCCA
TAAACTCACCTGCATTGTGGGGATGTTACGTTTTGTGGGAGGTATACAAAATGGAAATCG
GAACCGGTCGATTGAAAAAAATGATTATGATGGGGACTGTTGAGAGTATGTATGTATGTT
GACATTAGTTTTATGTGTGTCCTCTGAGATCTTTAGTGAAAAAACGTTTTAGAATAGGAG
CTAACTTTATTTTCAACAAGTTGAAATAGCCCAATAGCTGGAAGATACGAAATGACTCGT
CATTCGAAGGACGGTACGTGATGTATGTAGCGTACTTTTTTATGTAATGTTTGCTTACCG
TATCAACCTTAGTAAGGTTTACGAGAGACCGAGACTCATAATTATTATGTATGATCCAGA
CTCTACATAGGAATCATTTATCGCCAGAATTGTCTGTTGTGAGCACGCAAGGAAACACCG
TGGCCATCGGTTTCCACGCAAGAGGGCGCAAGGTATGGTGTATGGTACAACAGTTGTAGG
CTATTATTTGCACAGATTTGCACAACAGCAAAGACAGTGTGCAATTTGTAAGAACCGTAC
TTCCGTCGCCACCTTGGACCCATCACCGAGACCACAATGGCTTCGGACGAAGACCGCAGG
AAGCTGCTCAAGCCCAAAGTCGCGGCCGAAGAAGTATTGTCCATACTGAATGATTTCTAC
GTCGCAGGTGATGAACACGCTGAGGTATTACGAGAACTCGACTCTTACGATGATGCCAAT
TATCTCGTTAAGATTGATGGGGAGAGGGCTCTGCTCAAGATACACAACGGCGTCGAGTCC
GAGAAGTACATTAGATTGCATGCAGCGAGGAAAAGAGCCGAACCGAACAACGGGGAGGGA
GTGTCTGCGCCCACTGAAAGTAGCATAATTGATCTTCATACTGCTCTCTACAATCACCTC
GCCAAACCGGAGTATAACGTGAATACATGTAAAACAATTCCCGTAAAAAGACCTCCTTCT
AAGGAAGATTACGGAGACCATTCTGTTTGCATTAGAAAGCTTCCGGTGAGACGAATTCAC
CTTTCATACCTCTGTTTTTCGGCTGCCAACTCGTTGATAAACGGATGTTTTCGTCTTCTC
TCCAATCTCAGGTTGTAAGTTCAGAGCACCCGCCTCAAAACTTGGTCATAAGACTTCACA
CTTGGGTTGACGGAATACCGCTGTCTTCAACCAAGTTCTTTCCGCTCGAAACGCTAGTGG
ATGCGGGGGCCTACCTTGGTCGTATGTGCCATGCACTTGACGACCTAGTTGCCTCTGACG
CAAGCGCATTAGAGATATCTAAACGATATTTCGCATGGGATGGGAGACACCTCATGGATG
CAATGCCGTATGTGGAACACATTGATGATCCTGAGCGAAGGAAACTGGTGTCCAGCGTTA
TTGACACTTTTCGCAAAGTTATTTTGGAAGGGGGTGAGGGTAACAAGTTTCGTCTGGGTA
TCAACCACGGTGATTTCAGTGATGCAAATATTATTGTTAGTGATCTCGATAATACTGGAC
TCCGAGTATCTGGCGCAATAGATTTTGGCGATACAGTTTATAGGTTAGTGATTCCTCCTA
TGTGTGGTTGCCGTTGCCAGCTGCTCGTCAAACTAGAGACTCTTGATAGGAGGAGAGCAA
GGTCGACCGATTGACATAATGTTGTCGGAGGCCATGATTGTTCTCAAATCTCCACACTGT
ACTAGAGTCTTCATTTCGACGAGCAAGAACAAACCACTTCCAGGATTAAAGCCCCTGATG
ACTGTCAACGCTATCATGAATCGCGCATGAAATGGTGAACCTCATGACGACGGCAGTTGT
ACATCTCATCCCTGCATGCATTCTTCTTGCTTGCTTTGTGTGCAGAGCTCAATCTCTTTT
ACTCACGCTTCTTACTGCCATTTATTTACCATGCAAAAGCTGGCGAGTGTTAGATGTCAC
AACCGCAATGGCCTATGCTCTCCTCACTTCATACGGCAAGGCAGGTCGATCAATATCAGC
AGCATGCGCCGTGCTACGTGGTTTTCATCACTCATATCCTCTCACACCCGACGAAAGAAA
GCATCTTCGTCTCCTTGTTGCTTCTAGATTGGCCTTGTCTGTTACATTTGGAAACTACTC
ATTCAAGAAAAATCCAGCAAACGAGTATCTATTGCTTCACGCCAAGCCTGCCTGGAACGC
CCTTGATCTACTCTGGGGCAAGCAGTTGCCAGATGCGATAGATAATGCATTCAATGTTGC
TTGTGAGAACATCAAAGTGAAAAAGGGTTCAACTACCCCTGAATGCGCTGATGTTTCTTT
TCCTGACCCATGGATCCCAGATCTGTTGGCATCTGCAAGGTCTGAGCTAACAAAAGCGAC
CTAAAATGAAAGGAAACGAATCAATTTAAGCATAGTTCTTCCGTAAAAGTGAAACATTGT
AAATGTAAATTTATTAATTCTGCAAAATGTAACATAATCTATTTTCCTTTCTTCTTTTTC
ACCTGTCGACCATCAACTTTGGCTTTAATCTTTGCATGTAAACAGCTGGACGCAGCCGTG
TTGGTTTTCTTAACTTCCGGCGCGTCATACTTTGTCATGAGAACTCCATTGATAATGGAT
TTATATCCTTTTCCTTTGGCTTCAATTTTGCGCCCGTGAGACGTCTGAACTTTGGTAATT
TGCGCATCAAGAAAGGCCATGTCGTCAAGTTCGTCCAGATTATTGTCATCCTGGCATTCT
TTGGTTGGTTTCTTTTCGCCGCCCAGCTTGACGCCTTTTTTCTTCTTTTTGCCCTTGTTA
CACTTCGTCTGATTTGATGATGGTGTGTCTTTGGGGGTGTTTTGACGTGATTCCCTTGCC
AATGCAAGGTTCTTCAATACGCTGTTTTGCGCTGGCGTGCTTTCACTCGAAACGGAGGAC
TCATCATCATCTACGTCAAGGTTATGGCTTGTGGGTGCATCATGGGCACTCGTATTTTCG
GGTGACTTAGTGAAATTGCTCCATATTTCTTTAACGATATAGAGCGTTACCTCGCTTCTG
TCGTTCTTCGTGTCACGACGCCCAAGTCCGAGTTGCGACGCAAGTTCTTTAGCCACAACG
AGATCAAAGTCGGACAAACCACTTAGTATTAGCTCCTCCCCTTTCTTCCCCGTTTCAGAA
AATGATGTGATTCTTTTCATCAATGATCTCCTTGTGGCACCTTCCTTTAGAGCATCTTGC
GTTGCAGATTTTTCTCTTGATCTAGAATCTTTTTTATCGCAGTTTGTTTTTGTTTGCGTA
TTCCCTTTAGCGTTTGTCGCCGTTTTTGAGCTGACATGATCAGTAGCCTCGCAGTTTCTA
GGTGGAAGGTATGTAGAGGACTCGTTGGATGTTAAAAGTTCGGCTCCCGAGCGATACTCA
CCTTTCTGCTCGATCCATTCTATTAACCCTTTAATGAACATGTCTTGAGATACGGTCTCG
CAATCGCAAATAAGTGCACAGTGCCGTTTTGCACGTGTAATTGCGACATTTAGTCGTCGT
TTGTCTCTGAGAAACCCAATACCATCCTTACCACATCTCTCGCTGCTCCTGACCAAGCTG
AGAACAACGGCTTCTCGCTCGCCCCCCTTATGAACAAAATCGACAAATAAGTGAGCGTCA
TTGGAACATGATAGTTAGTTAACAGTCACTGTCTTGATGGCTTACTTGAAATCCGTCGAC
AGAACGAATCTCTAACCTAGGCACTTTTGGCAACAGTCGCTTGCGTAACAACTCGACTTG
ACCATTGTATCTGATGATTTGAGCGTAAACGATTCAGTGGAATCTTCCATTATGAGATGA
TATTTTTCGACAAACGAACAAGAATATGCAAGTGCTCACGGCGTAATCACCGCAATGTCC
TCTGCGCGGAGGCCAAGTGATAACAGTGAATTGACGTGTGATGCAACTAACTCGGCCTCT
CCTTCATTGTATCGTGAGCCAGCACTAGTTGTCATCTCAGTAAAACCACACCCCGTGGTG
TCAACTAGAAGAAGAGTGACGTTGTCTAGTTGAGATGATTCCATGTCTTCATTCGATTGT
TCAGTATTCATCCGTTTCTCAACTTGAGACAGGGAAGACAGCTTTCGATGCCTAACTGAC
TCGTGACTGATCAATTTTCCGTCGTACATGGCCTTGCTGGCCCAGTTAGCAATATCTTCG
TGCATTCTATATTGCACTTCTAACATCCTCGAACAGGTGTTCGTTGTTTCATCTTTGTTT
GCCTTCATTAGTCTTTCAAACAGAGTCTTCCCAAGCTCACGCCGTACCTCACTATTTAAG
CTCTTTATGGTAGGGGGGAGCTGACAGTGGTCTCCAGCAAGTACAGCCCGTTTGCCTCGT
AGCAGACTGGAGAGTGAATGAGTAAGAAGAAGTGCTACAAAAAACTGACCAAAGGCCATT
GAATGGATAATACTACAAACCTTATCCAACAAGTTGCTTCGAGAGCTTGTGCTGCCTCGT
CGATAATCACCAAATCGAACGAAATTGGCTCCCCTCTACTATCCACCAAATGCTTAAACA
TAGAACCAGCAGCACCTACATTCGTTGAAAGGACAACATTCGCATTACGCAATACCTCAC
CAACTACTTTCTCTTCCCGTGACTTGATCTCCTTGCGTAAAGATTTCATTTCACGATATG
CATTACGCTTGTCAGGTGAGCGGGACTTTGGGTCGGATAGCGTCTTCAGATGACTACTAA
GCTCGCGTCTACAATCCTGAACTATTTCGGTTCCGTCAGATGAGTGAACTAAGGATTCTA
ATGAATATTTTTGAATTCCGTGTTGTATTCGAGCAGGATGACCTAGACGAACTGCTTTGA
TTCTTGGTGAATTTGATTTCATTGAGCTCTTTCTTTTGCCGAGCTCCGGTCTGCTCTCAT
TCTCTAGATACATCAATCTATCTAGAACATTGTCAACTGCAACATTGCTCGGGGCTGCAA
CAAGCACTCTCCAGTTTTTGTAATGAACTGCGCAGCGAATCAGTTCAGCAACGGTTGTCG
TCTTTCCTAAAAGAGAAAGTTTGATTAGTGTGTTTGATATGTGATGATAGAGAAGTGCTA
ATGACAGCATAGCAGCTCACCAGTACCAGGAGGCCCATGTATCAAACTTATGGGATAGTC
AGAATGCAATGCAAAAATCACAGCTTCTCGCTGACTGTAGTCCAATTTAGTTGATGCAAG
GTTACATTCCTTCTGAAGTTCGTCTATTTCTGATCTTGAGAAATTGTTATCATATCGTTT
CGAACTATCAAAAGCTGAAAGGATTATATCCCCCGCGATTGGATGATTCGTTCCATATCT
TCCGAGCTCTTCAAGAGCAGATACAATCTTTTGGTGAATTTCCACGCCAGATCTTGGCAC
GAGCGTGTAAGGAGGAGGTCCACCAAGCATATCGCTGTCTTCGTCTACATCTTCATAGTC
TACTTTCTTTGTGGAATTAGAGGCATTTTTTCCAGCAGAGATCTGTCTTTTCTTGTCTGC
GAGGGCAACTGATATACTAAAATCATCTACCGCACAAACTACACCCCCTACGCGTTTTGT
CTTCGTTCCATGTCCTCTGTGTCCATTCTTTGGTAGAATCTCTACGTCGTCGCCTACAGT
CAAACGATGAGCTTCAAGGATAGGAAGAGGTGGCGGACTCACCCTGTTGTCAGATTGTTC
ATCACTGTTATTTCTTCCATTCGGACCAATATGAGATGTCGTGTGCGGCCCAAAAGAAAC
TACTGTGCGACCATACAGTCCCACAGAGACATCGACAACATTAACGTTTCGGAGCGTGAA
AGTGCCGCCATCCTCTCTTGCAGAAATGCGCGAGTTGTCACTCTGTTCTTCGTCTGCGCG
TAACTCTAGCTCCAATAGCCGCTTTTGCTCGGATATAAACTTTTGCAGTGCCGTGTCTGC
CGATATCATGGTGGGTGTGAAGGAGTGTGGCATGAGAGGACCATGAGAGGTGTCGTGTGC
GATGTGCAAGGACGCTTGGAAAACGCACGTGATATAATAGATTGGCATCATCAAAGACGC
TAGTTTTATACTTCAAAAGTTTCTGATGGCAAACACACAGTGTGCAATGTATGTAAATAA
GAATGAAAAGCTTTTGATAGAAAAAGGTAATTTGTGCTCAACATCACAATAGATTATTAT
TTGATGGCGGCCAATTCTAGCTTTCCCTCGGTGGGCCAGTGTAAAACCTCCACACTCTGA
GGGGAGGCAGAAGTTGTCTCTTAAGTTGTGACATGTCATGCCATGTATGTAGAAAATGAT
GTGTCCATTGGGAAGCATTGGGAGCAATTGCGGCACTTGGTATAGTTTTTATCAAGCACA
TTTTAAGCATTGTTACAAACTCATTTTTTGAAGAAAATTAAGACTAATTGATGATATATC
ATTCCATAACTATTGTTTGTGTCGTGGAAACTATCAAATACATATCTATAACCACAATCC
TTTCAGTTTGTACAGTACCTGGCATTGCTTAGAAAGCGTGATTACAGATATTCTGCTCGC
ACTGCTTCAAATGGCATCATTTTAACACAAGCATTATCTTTCTTGCTATTGCTCTCTGAT
GTCTAAAATATTATTTTTGTCGCAATTGTAGTATTGAGCAAACCAAATGACATGCCTTAA
CTTGATGTAATTGCAAAAATCAGCAACCAAGGTTCATTCAGGAAGGATGACAATGAAATA
TATGGACTATAAATTTAGCATATCTATTCAATTTCAGATCAAGAAGATAGTCTAGAGCAC
CACAATCCACAAGGATACTGAAGAGTGTGTAATCATTTTAAATTGTTTAGAAGTTTGAGC
ACTAGACAATGACATGAATGGGACTGGACAAAAACAAATACTCAGCAATTAATTATGCTG
TTTGGGTCGCCTTTTTGGAGGGATTGCAAATGTGTGATTCCATACATTGATGTGTATGTA
TTGTCATACATATGATATGAAGTCCTGTTATTAAATTAAGTGTTGTTTTTAATCATTTCC
TTGAATTCCCTTTCGGTAGCTTTGCATGGCACAGTTGAATGTAACTTATGGTTGCAAAAG
AAACATGTTGTTTCAAAACAAAAGTTTTGTTACGGTACAGACAAATGAGGTATTTTTAAT
ACAAAGTTAAACTTCATATTCTTTGTTGTGACAATCATATTTTATACCTCTTCTACATGT
GTTCATTATTGCAACGTCATATTATTATCTGATTGTTGACAGGTAACACTTGTATTGATT
ATATTATGTTGTATGGTAGAACATATTCATGCTCAATGCTTCTTTCCGTTTACTCATTTA
CTTACATGTATCGCTTATTCTGATAAACAGTATGCACACCTAGTTAACATAGTGATCAAT
GGTGTACAAATCTACAACATATGACCTCCCAGAGAGACACTTGACAAATTCATCATAAGG
TGGTATGTAATCATGTGATATCATGTCAAACTTCTTGCAACTTTGTCAAATTGAGTGCTC
TGCAGATACAGATAAGGTTTGAATAAATTTGTATTTTCAGTAGCATGTCAGAGTGAAAAT
AGAATCAACTGATTCGTTTCCATCAACATGAATTCTTCAATGACTTTACAAAGAAGACTT
GTGATAGCATGCACATCAAATCTTTGATTTTATTGATACATTTAAACTGTTTCGGAGGTA
AGATGTTTCTGTAGTTTGCTGTCTTTATCTTTCAAACATATTTATATCAGAATGCAAGCA
TGGTGTCAATGCTACCATTAAAAAGAAAAATCTCATGTGCAACTATATTTTTGTTTTGCT
GAAATCATGGCTAGGTTCTTGGTTTTACTATATATGGGAGCATGACAAATTAATGTGGTT
TCTTCAGGACTGGTGACATCCTAGTTAAATGTACTAACTAGAACAAGGGGTATGGAGCAT
ATGGTGGTGAGGCATATTGAAAATGACTACTGTTATATTGGTAAGAATTAAGGTGGTGGT
AAACGAAATTTCAGTGTGACTATAGTCATGACTTCTTACCACTAATGGGGGATAACACTC
TATTGTTAAGAGTTTCTACATTATAGTATGCCTGGCTATTGTGACTTGGTTAAGGGTACA
TAAATGCAAGTACTGATTTTTTCTGCTACGTTTAAAAAGATGACATGATAAAATCAACCA
TTTCCTAACATGATAATAATATTAACCACCTTGGACCACCCCAACTATCCATTGGCCTCT
AACTTTTCAATCACTTCATCAATGTCACTGGCATCTGCCAGCACAAATTAACTCTCAATC
TTCAGCCACTTAATATGTTTTGACACATCACAGTCTTGCCACTTACCCATAATTTGATCA
AATTTGATCATGTGGAGGGATACACGACACTTACCCCTCACCATAGATTTTTCCCGGATG
TGCTTCCCAATGTCACATAGCAACCATTTGTTGCATGATTTTGTACCTACAGCAAGTATA
CGATAATGCGCCATAGATGTTAGAACCTTCCCACCAAATTGCTCGGTCATTTCTATAGTG
TCACATGCACATTTTGATCTAGAATCTTTTGTTCACACTTAGAATCGTCATCACTGCTTT
TCTTTTTGGTTGTAAGCCAGCATCCCATGAGCGATTTCCTCTTTGTCTCGTTGTTGACAC
TCTCCTTGCTTTTTGCGTTTAACATTTGGATTCCACTTCTGCAGTTGATGGCTAATTCCT
CTAATGAACTATCAATAACTGTTTTCCAACCCGAAACAATGTCACTACCAGAAGGACTCT
CATATTCAGCTCCATCATCAATATCATTGACGTAGCAATTGAAATATCAGATGTTGGCGT
CACATCATTATTTCTTTTGTCTCCACCCCCCTCCTTAGCATATTCAATGGTGACGTCAAC
AAACTCCTTGATTCTGTTCATCTGATCATCATTGTCACCATTATCATTCATATCCTGAGT
AGCAGTGTTGTAGCATTTCTCAGTATCATCTTCATCAAGATCTCCCTCGTTTCCTTCTTT
GAAGAAATATTCCTTGTAAACTGATGCCAGTTCTCTGAGAGAGTCAAGCTACCTGAGGAG
GAGTGATGTTTCACTGGCATCAACACCCAATCTATCAAAAAAACATATTCATATGATTGC
TACATTCATTGATGATAGGCTTCACATGAGGCCATAATGAATCCACCAAGTTATCATTAT
CAAATGCCACAGGAGCAACTCCACCCATTTTGTCTATTGATTTCTTGTTACTATCCCTAT
CTGAAGTGACAAACTTTGCCCATGTAGCTTGATATCCTGCTCTCTTTGGATCGCGGCTAA
CTGATAGGCCACCCTCATAGATGGCATTCACTTTTTGCTGCATTTTCTCTTCAATCCAGA
TAGTCTCCTCCACTGTTGCTTCACACCTATCTGCCCTCCATCCCCCAAAAGTATGCTTAC
ATGGTTCTGATGTGCACCAGCGTGGGCTTACCATGTCTTCCCTCACAAACAAACAAAACA
AAAGCGATTGCCTCTGTTGCAATGTTATGCCTGTTTGCCAACATGGTTGCTTGGTTAGTT
TTGTAGGTAGACTTATATCCCATTGAAATTGTCCACAGCATTGATGACCACATCAGAATG
AGTCTGTCACAATAACAAACTGATTTGGAATTGACTGAGCAGCAGATCACACCAACACAT
CCTTGATCTTCATCAACAAGAGAGCACAGCTTTTTGACTGTATGGGCTGATGCTAATTTT
AGGATGAGCAAGTCTTAAGCAAAGTCCTTGACTTGCCACAAATCATGAGTGACTCCCGCC
AGACAATAGTTTGGGATCAATGATTGTGTTGCCAATCCACACAGCAGAGGAAGCACCAAA
TAACTGATACCTGGCATTTTTGGCATTGTGATTAGTATCAACTGAACCCACATAATGAGA
TTTTCCGCAGAGAAAATTGTATAGCTGCTCCAGTATCCACTTGTTGTCACATCCCACTCC
ATCAGTACAGACACTTGCAAGATCAAACATCTTGGACTCTTTTGATGCATTTATAACCAA
TTAGGTCACAGCATCATTGAATGTTGAACTCATGTTGATTGTCTGTGGCTGTCCTGACAG
TGTAAAGAAACATGGCCCTGACAACTTTGTCCTCTGGACAGACATTACAGCCAGCTTAAC
TTCATTTGCCCTTATTATATCAGAGTCCGATCCGAGATTGGCTTTGATCCACTCTTCATC
GTTACCATCAACAGAAATCCAATGGTTTGGGTATGCACCCCCAACAACAGCATTGTATGT
GTAGTTCAAGCTGAGGACTTTTGGCAATTTAGTTCCATCATTACTAAGACTGATAGTCAC
GGGACCAGAAGAGCAAGCTGCTGGTGATCCCAAGGTGTTTTTGATTCTGCTAACAATAAT
TTCTTCATTACAGTGGATGTATGGGGGAGATCTGTCTGCTGCATTTCTACGCTGCATTGT
ACGGAGGCTAGGTTCGATTGAGTTGCCAGAAGTAAAGTCAAAAGCCACACGACTGGGGCA
TTCCAATGCTCGAAAGAAATTAAACACCACCGCAGAATAGTGTGGGTTCTTGTGCCCATG
CATTTTAGCCAACGCACCTTTCATCAGTAACACCAATAAAGACTCTCGATAATCAGTATT
CTCTGTGTATGTTTTGTTGAAGGTCTGCAAGAAGTCATCAACATTTTGTGTAACAAGAAT
GGAATCTGTGACACCAGTCTGTTTCATTTTATTGCATACAGCTATATTCTATTGGAAGAA
GTATGACATGGGTGGTGACTTGCAAAATCTCTGGTGTGATAATATTGGTATTACAGCATT
CTCACCTTCAGCCTGTTCCTCTCGAATAATACCATTTTCACTAAGATCACATTTCTTTGT
ATGCTTGATGGCACGCAGAGCCATAATATCATCATCTGTGACCTGACCGGTAAGTATTGC
ATTCCGAATTTTCTTGAATTAGTCTCCCCTTCTTTTTACAATACACTGCTTCAATCTTGG
GCCATGTGATTTCCATAACATATTGCACTCTACACAGCGTATTCCATTTTGGAAGACTAT
ACCATCACCTAGGCACTTGTTACTATAGAAATTAGGTTGGGTGGAAGTTCCCATCAAGCG
GATGTCATATTGAGAACCACTATGAGGAGCATATCTCCAAAGCATGAGCAAACGCCCCCT
CAGCATTTTATTGTTGGACACAGAAAAAACACCCTCACAGCAATGGGTAGACTTGGTGGA
GGTGCATTTCTCTTTAATATCAATCAAGGAATACATTTAGAAGACCTGTCTTTAGCCACA
GCATCTGATGTTGGTGACGTGGCAATAGCAGTGGCAATCAATTGTGCATTGTTTGTGTTT
GTAGCCACAACATCTGAAGGTGACAACTCATCAGCAGTGGTGGAAATAGATGGAGCATCA
TTTGTTGTAGGAAGAGACCTGGTGCTGCTAGCAGAGAAGACTTCTTTTTAAAGGAGTTTC
TTAGAGAAACGCAAGAAAACTAATGAGCTTTGTCTATGAGACTTAAGCTTACTTTGGCAT
AGGCATAGGCATAGATCAAAAGAAGATTAAATAGTTAGCATTGATAGATGAATCCGTATT
GTTATGATGGCTTACACTCACTCTTTCCTTCCAGCTTTGACTTTTGAATTAAAATTATCC
CTTGCGGCTACTCTAGATGTGCGACTTTCACTTTTAACATGAAGACTCCAGTTGTCAAGA
TTAAATGCCCTCTTTACCTGTGATGCATTCTTACAAAAACCACAATAGATCAACATTCCA
TCAGTTGCAAGTTTGACACTACCTTCTTTTACATGACTATCATTCTTAATATCATGCTTC
AACTCTTTCATCCGTTCCTTTGACTCAGATGCATGCTTGTTCTTCTTCTCCATGGAAGTA
AGTGCTACTTGATTGAGTTATTAAAGAAGGTACTGCTGCATTAGGATGTGCATAATTTTC
AACAGTTCCAGCCACAGCATATGAATGGCTTGTTAGCAAAGGAGTTGCTGCTTTAGTATG
TGCAAAAGTTTTCACAGTGGCTGCAACAGAATTTGATTGAATTGCTAGTGATGGAGTTGC
TGCTCTAGGATATGCAGCACCAAATTCATTTGAATGAGCATCAGTGCAAGCATTATTGAT
TGAGTTAAATATCTCACTGTGGTATGGAAAATGGCACAGGTGAGGATTTTAATAAAATTT
AAACGGAAATGTATAAATATGAAACTCAGCGCACTTTACTTCAACGTTTAAATCACTGTG
GGATCTGGGAAGATTCAAATGTCAGCTCAATTGAAAATGTACAAATCAATTATATGAATA
TGAATACAATCTTACTTGATTTCACTGTTGACATTAAGAAAAAATGCATGAGACATTCGG
TTACTCAAAGACACTGAAAAGATAAATTACAAGCGTGAAACTCACTCTACTTCATCATTG
ACCTTGTCTAAAGTGGCCATTTTCTTAGCCTTCCTAATAGATGATCCATCATTCTTCCAT
TTAGACTGCTTGGTGTTAGGATTGGCATTGGATTTGACCTTCTGTTTGGCCATGAGTTTC
TCATGAGAGATATCATCAGTGCTATCAACATCAGCTATCCTCTTGGTAGATAGTTTTCTT
GTTCTGGTGCCTCTTAGTACTGCTGCCACCTCTGCCTCGCGTTGCTCCCAGTACTCTCTA
ATCGATGACATTTGAGCTGCGACTGTAGAAACAGCAATAATAATAATGTTAGTGAAATGG
GTAACAGCAATCAATATATCATCTAGACATTGACTAACACAAAACCAGCTGGGTGTGGGG
CAGATGAGCCAATGACAGCAGTTGTCAGCAATAGTTAAAGAATTACTGTTCTTATCTTAC
AGCCTGGGGGTCTGAATCTGAACTTGTTGCCTGTGTTTGGGGATGATAAAGCAATGCTTT
GTTTAAGGTGAAAGTGTGAGTTGTGATGGATGGAGAATAAATAATATAAGGAAGGGAGAG
ACCAAGAATTAGTAACGAGGTAAGATAATGTATCCCTTTATGGGGACATAAAGACAAATT
TTTGAATATCAGAGACAGGGGGTATGATGTTAAGAAAAAAAGCAGTGGTAAACACATATC
AAAATAACTACTGTCATGGATTTTTACACTAGAGTGGGGCGGTAAAAATAGTTCGGTGGT
AAGTGGTATCTATGTATGACCACTGTCATGATTTTTACCACCCCAGATGTCACCAGTACT
GTTTCTTCCACTGGTGGACAAAACGTCAAAGCTAATGATGATGGCTGCATAACCATGGCT
AGATGCTCCCAAATCATGAAAAGACAAAAGTGAAGTGTCATTCAAACATTTCTGAAGTAT
TTGTCACAAAGGATGATTGAAGCTAGCTACAAGACAGGCAATTTTCTTTGGCAATAAGTA
TCGCCAGATGGAGTCATCAGATGTTGTCAAGAGATTTTTGATGGTCATCAACAGGTCATC
ACATGGGTCGTCTGAGGTTGTCAACCAACGTTGTCAGGGTCGTCAGGGTCGTGTTTTTGT
CTCGCTTGGGTCATCAGGGATCGTCAGGTGGAGTCACATGGGTCGTCACATAAGATCTCT
TGGGTCATCAGTTAGGGTCATCAGTCGTCATGGTCGTCACTGAGTTGTACTAGTCGTCAC
TTGCTCTCACTCACAGGATGAGCAATATGGTATTATTTGTGGAAGGTCACCAAGTCATCA
AGTGGGTCGTCAGGGTCATCAGAACGGGTCGTCACAAGGTAGTCATAAGTAGTAACAAGG
GCTTCAAAAGGTCGTCACCATGAGTCGTCAGGGTCGTCAAAAGGTCTTCACCAAAAGTCG
TCAGGTCGTCAAAGTTTCATCACACACAGTCGTCAGGGTCATCAGATGGTCGTGAAAGGT
AGTCACATGAGTAAAAAAATGCCAAAGTCGTCAGTTGTCGTCAGTTTCGCTCGCCAAAAA
CTTCCACATGGCAAAGTTGCCTGTCTTGCTGTGCCCATGTTCATTTGGTCAGCTACACCC
TTGAGAGGAGGAAGAGGAAGATTACCATGAAGGAGAACACCACGAAGAGGAATCAGTCAG
AGAAGGGGGTTAAAAAAGATGGTACATCTACAGCGGTACAATATCCCTCCAAATGTCTCC
TTTTAAATTGATCAGGGGTACGACTCAAGTAACTGTAATGGAGGGAAAGAACTCTGCACC
TGCACTCTCTGTCACACAATTGGACAAGGGGGGGGGGATTTTCAAGGGAACAAGACACTG
AGTCTCAATCAGGCAAGGAGTATGTTGATCAAATTTTCAAGATGTGATAACTCAAAATGG
GACAAAAGCAGCAACAGTCTGGTTGAGGCACTTGAAGGCAACATTGACAATACAACAGAA
ACACAACATGCTGATACTGACACTCAAGATAAATTCAGCAATAATGAGAATGATGAAAAT
CCAATATACAATCATGATGATGATGTAGAAGAAGTTGAAAACAAAGCTGCAAAGCCAATG
CCATAGTCAAAGACTATCTTGAGATGACAATGAAAGATGCACACAAAATGGTCCAAAAGT
AACTTCCCCTACCCCCATTCATCAGAAGATTCACCACGTCCATGTATATCTGAATGTGAT
TGCAATAACATGTAAAGCCCTTGTCGAAACAATATTGTGCAAATCGCAATCTGATTTTCT
CATTTCAGAACACATACCATATGGCATTTTTGATAAATGCTATGAAAAATCTTGATCTTA
AACTACTATAAATAATATCACTCTTGTCATCAACACTTGTTATCCTACACCAGTTGTAAG
TCATCAAGGCGGGGGGGGGGATCTTGCTGTCACATTGTGGTGAACCAATATAAGATCACA
AATGGAGATTTTCCCTATGATGCAAATTGAAATAGACTTAGGCACATTGCTTGTAATGTT
TGATGACAAGTAGTTAGTCAAATAGTGAAACTTAAAGGTATCATTCTTGTCTGTTCAAGA
CCAAGTGTTTCACAAGAGTCATGTTTGGCAGGTGTCACTTTGCTACATATGATGGATTGC
CTTGTCTGTGTCTTCTCTTAATTCATTTTTTGGTCAACAGAGGGGATTTTAATTTTTGGA
TGTGCAAATTCTCATGCCACCATTAAATAGATACCTTCTTGATCCCAACTCAAAGCAATG
ATGAGAGAAATTTGATATGTAACTGTCTTGTTGTTCAATTATTCTGGATATATCACATTC
ACCTGAAACTAAATATGCATGCTGTAACCTTCCATCTTGTACCTCATTTCTCTTCTTGAT
ATTTGCACAATGACATCACTCCAATATGACATGTCCGAATAAGGTATTACAATAATCTAA
GTCTAGTAAAAGTTGTCATCTAAGGAGAAATAGTCTCCACTATAGTGGTCTTACATCTAT
AAGTCAAAGCCATTGTTGCAATCACCTATCTGGTACTGGTACATGCATAACTCAAAGCCT
TCATGTCAAAGCAACATCAATTGCAAGATTTTGCTCTCACCTGGTGAACAAAATGAACCA
ACTCATGTTGATTGACTACTTTCTGTGGACCAAATGATGCTGATCTCTTTCATTTTGTGT
TGTTCAAACATCCCACTATAGTCAATGAATTTATTAGAAGGGCAACAAACGTTTTGGTGC
TGGGGATTTGACTATGATGATTCTAGGAGGGAGCTTTCAGAAACTGCATATAGCAACTGT
TATCCTAACCTTCACATGTCAAGATTCAGGTTTGAGGTTTGATGCATTCCATATTTTCCA
TACAACAATAGGTGCATGCAAACGATTTGTCACATAGTATTGCATATTTGTTTTGATGTC
ATCTACTAAAACCAATACATTATGGGTTACATGAGAAGAATCAATTAAGGCAGTATCTGT
AAACAGTTCACGGTCCTTGTAATTTGTGTGCCCATTACATTGAACACATCTGCCAGCATT
TCATTGAAAGGAGCTGATGCAGCTCAATACCACAGTAATCATATTGAGTCATATATTGTC
CTATGATGAAATTGTGTCAATATAGCTCTGACTTTTCTTTTTTTGCCAACTCATCCAGAA
CATTCAGCAGATCTCAAGAAGAATAGACAAAGGAAAGAGAAAACCATCCCCTGATGCTGT
GTCATCTGTGAATGTGATGAAGATTTATAAAAGGGTCATCACCAATGCTGTTTCTATGAA
GCAAACTCTGTCATCACATCCTTTTGGTGCATAGTATGAGTGTTAGTCAACAAAGGCTTT
ATCCTTGAATACTTGATCAGCAAGTAAATAGCTCAAATTAATGTCTATAATGTTGGATCT
TGTACAAGAAGGTCACCTTGCCCCTTTTTTCTTGTGGATTTTGATATTATTTTTGATAAC
CAGCAATGACAGTACTTCTGTTTCAAGCTTAACATTCATCTAAGCTACAAAGAAGCATCT
TGAAAAGTGTGTGGACAATCTTCAAGGATGGATGAAAAAGATCCAAGAAACCTCCTCGCA
AAACCTTCTCAAGAACGTGGGACAAAACATTTCAGGATACGATTTAATTGACAAATAAAT
CTGCAACTTCAAGCAAGGTTAAGCCCGGTGTATTGGTGAAGTTGTTTAAACACTGCAACA
CACAATACGCATACAATGCAGTACCATGATATTTTTTGTGAAGAATACAGAGCTGATAAT
AGTAGGTATGATGAGCAGAGGTTTGACAGATGAACTCTTGACTTCATCTTAATGATCCCA
AGGAAAGATGGATACAATTACTAATGAGACCACCATGATTGAGCAAGAAGAAGTAAATGC
ATCATTCAATAACCACTTCAAGGAAGTTGCAAGAGCCAATTGTTATGTCACAAAAATATG
CCATCTCACACAGCTAGCCTATACAGCTGAAGGATTGTCATGTAGTATTACAATCATTTG
CTTGTGGTCCCATGCTTGTTGGTGTTGCCTGAACCAAAGGGCAATGGTTTTCCGACATAC
TTTGGCCACTCAGAAGATTGTGGGTATTCTTTAACTTGAAGGAAAATGCCATAAGGATAG
ATACAGAGGTGTATTTCACAGATGGGCTCATTTGCATTGTCCCTGTAGGATATATGAATT
CAGGTGGAACATTGGAGTTTGTGTTTGGTGCCAAGACTCCATAAAACGCGCTCCATCTTG
TATTTAATTTCGATTCTCTCCTAAGTCATATTCAGAATACAGACCCACATCAAAACTTTT
GAAGTCTGTTTATGACAAAGCAGTGCATTATAGTTCAGATGCTCTTTTTGTAGACAAGTG
TATCGATAAGGGATAAGCTTTACCAATCAGCATCAAAAGCCAACCACGACTATACAAAAA
ACAAGTAATGAGTGTAAATCACTGATGGAATAGTTGAAAATCAGTTAAAATAAGTGAATG
TATTCAATTGAACTTTTCTTCATTAGTGCCTGACTTAGTGCTATTTTAGTTATTAGTGTA
TTGTAATTTACTCATTTGTTATTGCTTTTTGTACATTATGAATTGATGAGGAATGAATTT
TGCATGTTCAAATCAAGTGGCAATAAAATGCATTACATAGAACATTCTTTTTGTAGACAG
ATTCTAGTGAAGTAGACATGATGTAGTGTCTTTTACACAACAGGATTGATATGTTTGTGA
TACTATTTGGAGTTAGGACCCAGGATGTACTTGTGTGTGTGAAGATATTGATACCAACCA
AGCACTTGACCAGGCATACACATAAAGCTTAGATGATATGGTTTTTGACATCTCATCTTC
TTGAAGTGCATAACAACTGAGAAAAATAAGAAGCATAACCAATCACAATCATCAACAAAT
CATCCTTAATCTCCACAATAGCTACAATAGAATAGTCTCAGAAACAAACATATCTTCGTC
TTTGGCAAGGAATTAGAATAAAGCATCAGGCAGAGTTGGATATCAAATGACACTAAACTT
CAATTCAGTCACACCAGGTGCAGTCACACCAGGTGCAGTCACACCAGGTGCAGTCACACC
AGGTGCAAATAGAAGGCATCTCTAATAAACACCTCAAAAGCACTAAGCCTGAAGCAGTGA
TGAATAAGGTGATCAAGATGGGCAAGAGATCAACGCTGATTCCTGTGATGAAATGGACAA
ACTTGGACAGGTTAACAAGTATTCAGGTGATATGAGATGAGAGAATAAGTTAAAAGACTG
AAATTGAGTTGTCAATCATGATCAAAAATATGCAGCGCAATGGTGATAATGGAGTTTTTT
TACAATGATCATTGCCAGAGTCCAACTCTGAGCTTTCAGGGACAGATTTGCTGCAAAGAT
GATGACTGATTCAATGCACTGGAATGATGGGGTATTGGTTGAGGAGGATAAGGCTTGCCT
TCTTGATACAGCAAACTTTTACTGAAAACAAAACCAACATGCCTGCTGAGCCCCAAGACA
TGAAGCAATTAGAGACAAAAGTCAGGAGGGCTGTTATCAACTATATCCTAGGTTGCTTCA
AAAGATGCCCATGGTAATGGCAAGGACAACAGACCAGGTTGCAGGTTATGTTGCAATATT
TTGATTAGCATGATTAGGGAAGACTGATGCTCAGACTGTTTCATGGACAATGCACTTGTA
AAGTGAATAATCTGCCTGAGTTCAAGAACTGGTGATCAAACTTCTGATAAAAACCACGGG
GTATGAATAACTGAGTTGTTTCCAACACAAATAAAACTCCGTTTATGATACATCAGTATT
GCAGCTTGAGACCCAGCAAAATGTCGTAGTCAAATTATGCTACACTGCGGGTGACATTGG
CATTTTGCATACCAAAGTTTGCCAGAGGATGATGGATTTCCTTTGCTTTGATACAATATA
GTAATATGGGTACAATTTTACCTTTTGAAAAGAAAAGGGTCTTCTCTGATATCACCATGG
TAGAGTCAGAGCATCTGAGTGCAGCACCTCCTTGCAACTGACCCAAGACTGGAAGTAGTG
GTAGTGTTATTCAAGTTTGAAGGGTATCATCAAAAGAGTCTGCTGGGAGTAATTTACCAT
TTGTAACATTAGAGGATAAGCATGAGATCATGAAAACCAAACCAGGAAGTGATGTTATCA
CATTGAGACCAGGCTACATTGATATGCATACAAGCATAGATTCATTATGATTATGATGTC
CTTCACCCACCGATGGATCAGCTGCAACATCTTTATGCACCCTTTTAAAACAATCGAAGA
GATTATTTGATCCTCAATTCAGAGCTACCAGGCACCAAGCACTGGATTGAGTAGATATAT
TGTTTTTTATGCTGCTAAAAATGTTTCAAAGCCCAAGCAAGGCAAGGGTCATGAAAAGGA
TCCAATGATGATCTTGTTCTGTTTCTTGGTGCTGGTGATTTTCCAGAGAAAAGCAAACAG
TGTGATCATCTGGCGAATGTCACACATTACTAAAAGTGCCAATAAAGCCATCAAGGTCAA
GAATTATTGTACCCCATCAAGAAATGTGTTTGTCATCCGCAGGCTCCCTATAAGCAGGAG
AATAATTATCATTGCTGGGACATAATACATCATCAATAGGTGTACGTAGTAGTATTTGTT
CAATGTGATAGGTATTGGAGTTGAGAGCACTCTTTGAAATATCATGTTGAAATGACCATA
GATTTTGTTGTTCATTAGAGAATCTTGAAATAATTTTACAGAGATGCAGCAAGAAACCAT
AATCATCTGGATGCAGACACACTCAAATATCATTTGAAACCTTTTGGCACTTAAACTCCA
ATCTTTTGGCACACGTGAACTAAAATTTACAAAATTCATACCAAACCTGTTCGCGACTGG
GTTTATCACAAATGCATTGCCTGGCAACATAACTGTAGCTATGGCATGGTCCCATCATAC
AGAAGAGATCTTTTCAATCTTTTCAAGGCAAGTGGTGATTTTACATTGCACATCCCATGT
TTATCATTGTATAAGCTTCTACAGTGCGTCAAGCCCTACACTTGCAGGTTGGATTAATGT
ATTACACCAAAAGCTATAGAATTAATGCTTCATAGGAATCTAAAGTCAAAAATATTATGG
ATAGCTGTAGATCATTTGAATCCCCAAACTGTTTCTTCTTAGACCAAAAAGGTCATTTTG
ATTCCTTGAGAATGTAGGTTTCATGCAAATGTTTTCTATGTTCAAGCTTGGGAGCATTTC
AGTCATATTTTTTGTTGTACTGGCATAATTTTGAAATCATCTGAGGGTTGCTTTTTGGAA
ATTTTTGAGCATTCATGAGTTAGTTTGCGGGGAAGTGATTCCACAATTTCTTAGGTATAG
AAATATTATCTATGTCACCTTCTTCCTCTTTAATGTTATGAGGATTTTTGTTATCATTCC
AAGGGACACCTAGGTTGTAAATTCCAGCAGAATTTGGGAGGAATTCTTTGTTACTACAGA
ATATTTGGTAATTTTGACAGGAAGGTGATTACTCTGGTAATAATATTACTGTAAAAGACT
TACACAATTACTTTGTACAATACTTAACGACTGTGATGTAGTGACATCATAAATGAGTCT
CATTTTGACAAAATTTACCATGATATTTCTGGAACATGCAGTAATTCCTGCAGGAATTCC
ATTTTGTTGCCCATTAATGTGTGCTTGAGACAGTAATCAAAATTGGAATTTACAACCTTG
ACATAGGCCAAGAACCTACCTTAATTAGTACCCTTATTGGTACCCTTATTAGAACCAATA
TGGACTAATTTGAAAGCTCCCAAGTAAGGGATCATCCTGACCTCCCAAGTGATGAGAGGT
CCTGACAGTGATAAAGATCCATATCTTTGGATCTAAACGACAAGAGAACACTCTGTCAGA
ACATCCTCATGAGAAGGGTATAAACATACCAGAGATGTGTAGAAACCTACAAAGAATCAC
ATTATTTCGTTGGGATTGCATTGACATCCCATCTTCGTTTGTTCATTGTAATCACTAAAT
GATAAGCTCACAAATTACCATCATCAACAAATCTATAACACCTTTATCTACGAAATTGGT
ATTTAGTATTTTTATCTCCAAACGGCTTAGGTCACTATCTATAGATAGCCGTTTCCGCAA
CCTTCTCACATGAAAGCCATCGAAAAAAAATTTCCCTCCACTCCGTCACTCGTGCTCCAT
TGCGCAAGCAGACCCGTCGTCAGCTCCGTCATACGAGAGTGTGCCAAATGCAACTACGTC
GCGTCAGCCACGAGAACTCGCGCACGTCAGCGGTACCCCTAGGAGCTTTTTTAAAGCCCT
ATATATGCGTACATGCCTCGGTGACGCACTTACGAGAATGAGCACCTCTAAGGCAGTCCC
TGATGGACTTAAAAGCCAAGAGTGTGAGAGGAATCCGGGACGGAACAAGCCGCCCGTGCC
ATACATACCCGAAAGGGATGCAATTCAAGACGCGTTGACAGTAGACTCTACCGCCAGCAT
GATGAAGCTCACCCTGCCTGGCAAGGTAGAGTTGAGGGTATCCGTGTGGTCACACGGTAC
TCCCGAGCAATTCCTGATGCATGAGCAGCCCTGGATGCCGTAAGGCAGAAGGGCCTTGAT
GCGGCATATGATGGGGTCTGCAAGGACCAGAAGGATTGCATCGAGAAAGCAACAAAGGCC
GAAGAAGCTTTCAAGAGTTACTCGGGATCGTATGCAAATCCTCCCGAAGAAAAAGCTTAT
GAAAAGGCCCTAGAATCTGCCTCTAAAGCTGACGAGGCTGTTACGTCCGTCATCAATCAA
GTGTTCATCCTTTACTCCAACCTACTCACAGAGGAAGCAGGCGCCCCTGGAAGAAGATCG
TGAGTGAACAAATTGACTGTTCTCCATTGACTGACATTTATGGGGAAGAACATCCCGAGA
AGCGTGAGCAGTCTTGGGGGTCATTCTTGAAATGTGTCAGCTTCCATCTTTTGACCATGT
TCCGTAATGACGTTGCAGAGACACAGCGCTTCTATATTAGTAACGAGTTGAAGAAGCCCA
ACAGGGTTCCGATTCGCCAGTTCATCAGCCGCATCCAGCAGCTGAATGGCTACTTGGACC
TATTGCCCTGTCTGTACTACTCCTACCGTGTCACTAAGCTCACCACTGCAGTGAAGCCGT
TCGATGACCTGGACCTAGCTAGTCACATACTGCGCATGGTCCCAAGGAATTGGCAAGACC
AATACAAACTTAGTGGGGCATCGGTACCCCAAAGTGTTCAGAAGCTTCTAGAAGCACTCA
AACGTATCGAGAAGGCCTATCCAACCGACAAGGATTGTGATGGGCCTAAAGGTTCTAAGA
AGTCCGGCGACTCCTCCAAGAAAAAGATGGTTACGTTTAAGGATCGAATCCCACATAAGC
ATACCACAAGTGCGAAGCACAGCATTTTGTGCAAGAAGCATGGGGGCGCGCACGCGACCC
ATAATACGCAGGAGTGCCGCAAGTATGAGAAGGATGGTTCCTTCAAAAAGGACTTTGCAG
GAAGAAAGCCCCGTGGACCTTTGTGTGGTCCGGAGGCTTCTCATCGCACCAATATATAGC
CTATGTGCAGTTGTCTGTGAAGATTGAGAAACTTGAGAAATCTAACAAGAAACTCAAGTG
TTCACAGAAGAAACGCAAGCGTCGTCACGAAAATGACAGCGATGACTCCGACTCGTCCTA
AAGGGATGGGTACGGTAGTACTGGGGAATCAAGTACGTGTTGTGAGAAACTAAAAAGTAA
TAAACAAACAAGTTATGCTTACCCCAGTCCGAGTAAAACTACCATTAACTCGTATTCAAA
CATTAATTTGAATAATAATCTAACTAAAGAGAATATAAAAGATTCAAAAAATCTTAATAA
GATACCAAAACATTCAGTTTTAAATAATCGAATTGTTTAGGATACCACGATGAAGCGGGA
TCAAAAAAATCTTGCAGCAAAAATCGAAAAGAACACACAGAGTGAGATAATTGCCGAACT
GTCGGACCCCGAACTGTCGGATGCCTTTCTCAATAGTGTGAACACTTCCTTCAAAAGTCA
AACAGAAGGAACAGTCACAGCTGTAGTAGCCAAAGCATGGCATACATTAGCAACTGAAAA
TCAACTTCCAGAGAAGCACAAACACTCTGGGAAGAGTTGCACTAGTAACAAAGTCCTCAA
GGTCCTACTTGATAGTGGATCTGATGGTGACTTGATGTTCCATGAAATGGGAACATCCAT
GCATTTCCCCTACTTGACTAGGCGGGTGCCAAATTCTTGACATACGTCAAATGGGGACTT
CCTAACCAAAGGAAGGAGCGAGGTTGATCTTCGTTTTTATTATTATTCCAACAGCAAAGA
GTATCTGGTAACACCAGACATTGTGGAGTATGATAAGAAGCAGATGACCAAGCCAATGAA
TGACCTCATTCTTGGTTGTAATACCATGAAAGAGTTAGGAATTGTTCTAGATTTTCGAAC
AAAAGAGATAACAATTGATGACGTCATTTTGCCAATGAGGGACATCAGTAGTCTGACTAA
GTCAACAATGGAAAAAGCCTGGGCTGTGGACAACAGCTTGGCACATGAACCCAGTAGTAT
GCAAGAAGCGACTCAGAGAGTGGTCCATATCCTAGATGCTAAGTATGAAAAAGCAGACCT
CCAATCAGTTGTTAGCACCAACTGTACTCACCTTAGTCTCCAAGACCAAAACAAGTTACT
AGAGTTACTCACAGAATATGAGGAACTTTTTGATGGAACACTAGGTGATTGGAACACAGA
CCCCGTCTCCCTAGAACTGAAGGAAGGCGCTAAGCCATATCATGGCCGACCATTCCCAGT
GCCAAAGATACACAAAGAACCATAATCAAAGAATTGAATAGACTTTGTGAACTGGGGGTA
TTAGAGTTTCAGCCCGCATCAGAATGGGCATCACCCACATTTATAATACCAAAAAAAGAT
AACACTGTACGTTTTATCTCTGATTTTAGGGAAGTAAATAAACGGCTAGTTAGGAAACCG
TTTCCATTACCCAAAATCAGTACAGTGTTGCAAGAGTTAGAAGGATTCACTTTTGCCACA
GCCCTTGATTTAAACATGGGTTACTACACCATATGGATCCTGATGCATCCAAAATCTGCA
CCATCATTTTCCCTTGGGGAAAGTACTCTTATCTTAGATTACCGATGGGTATTGCAGGTT
CTCCCAACATCTTTCAGGCAAAAATGTCAGAGCTAATGGTTGCCTTAGAGTTCATAAGAA
CTTATCTGGATGATTTGCTTTGCATCACCAGGGCAAGTCTGGATGACTACCTAGATCATT
TAAGGTTGGTACTTACCAGACTGCAAGATGCTGGCTTGAGAGTCAACGCCCGAAAATTGA
AGTTTTGTGCTGTAGAAACAGAATATCTGGGATATATATTAACCAGGACTGGCATAAAGC
CACAGCCAAACAAAGTACAAGCGATATTAGCAATCACACTACCAAAACAAGTCAAAGACC
TCCGTAGGTTCCTGGGCATGGTCCATTACTATAGAGATCTTTGGGCAAGACGCAGTGAAA
TGCTTGCCCCACTCACCTCATTGGTAGGAGAGTGTGGTCATACTAAAGCCACCAAAGCCA
AGAAAACCAAAAAGCAACCTTGGTATTGGGATGAGGTACATCAAATAGCATTTGATAACA
TAAAAGCTGCTATTGCTAAAGATGTAGTTTTAGCCTACCCTGATTTTTCAAAGGAATTTG
AAATATACACTGATGCCTCGTCTAAACAACGTGCAGTGGTTACTCAAGGTAATAGGCCCC
TCGCGTTCTTCAGCAGAAAACTGTCTGTGACGCAACAAAAATACAGTGTGACCGTTGAAC
TACTGGCCATAGTGGAGACACTTAAGGAGTTCAAGGGCATACTGTGGGGACAACAAATAA
AGGTCTATACAGACCATAAGAACTTAATCCAAGATGCCCTTGGATTAACCTCTGACCGAG
TCTATCAGTGGAGATTATTACTTGAAGAGTATGGTCCTGAAATCGTGCACATAAAAGGCA
TCCATAACACTGTTGCTGATGCCATCTCTCGATTGGACTCCGGTCCAACCCAAGATGACA
ACGCCAATTGGATGACGTTCATGAAATGCTGGTGTCACTACACTGAGCATGCATCAAGTG
CTGACAGCACTTCTGACCACCAAGAAAATATTAATCTGATGTTTGCTAATTGCAGCGATG
AAGATGTAATTTACCCATTAACAGTGAAGGAAATTGCACAAGCCCAGGCAACAGATGCCA
CATTGCAGAAGCTTAGTAGACATGACAAGTATTCCACTCAATTAGTGAAGGATACACATT
TGTTATGTAAGGATGGCAGAATGGTCATCCCCAAAGCACTTCAAAATCGAGCAGTTAGCT
GGTATCACCACTATTTGCAGCATCCTGGACACACACTTCTTGAAGAGACGTTGCACGCCG
CGATGTATTGGAAAGGTATGCGAAGTACTATCCGATCACACGTCAAAAACTGTCGTATCT
GTCAAGTCAACAAACAACACAAGCACAAGTACGGGAAACTCCCTGCTAAGCTTGTCATCA
CAAACCCTTGGGAGGCTTTATGTGTGGACCTTATTGGACCATACACCCTCAAAGGTAAAG
ACGGGACAGAAATTGAATTTATGTGTCTTACTATGATCGATCAAGCTTCTAGTTGGTTTG
AAGTAGTAGAACTGCCGGTAACCACAGATGCGGTTACTCCCACAGATACTAAGGGGCAAA
AGGGCACTAAGACTCATACCAATCCCAAATTACCATACTTTGACAAATCATCTGCAATGA
TAAGAAATTTAGTGAATAAGACCTGGCTAGCCGTTATCCACGTTGTCAATACATTATTCA
TGACAATGGAAGTGAATTCAAACTTCAGTTTGAAGCCCTTTGTGAATCATATGGGATCAA
GCGTAAGCCAACCAGTGTCAATAACCCACAAGCGAATGCTATAATGGAGCGGGTGCATCA
AGTAATTACTGCAATGCTCCGCACTACTGAACTAGATATGACCAATACAGTAGTAGCCAG
TGACAGAGATGTGTTCCTAACCAACGCAGCATGGGCCATTTGCTCAAGTTACCATACAGT
ACTAAAAGCCTCCCCAGGTGCAGCAATTTTTGGCAGGGACATGTTGTTCGACGTTCCGTT
CCTTGCTGACTGGAATAAAATAGGAGAACACAGGCAAAACCAAACTGACCTCAACATGAG
GGGGCGAGTGACATAGGCCAAGAATCAGACCATTTTTGTACCCATTGGTACAAAATACAA
AAGGAGCATTCTCAGGACTCCCCCGGCGGGAAGTCCACTGCCCCTGATCCAAAATGCAAG
AACTTCCCAACATTGGAGTCCACCGCCCTGGTCCAAAAGGCTAGGACTCCCCACCACAGG
AGTCCACTGCCCTATGGGCTCCGTAACACCAGAGTCCATAGCCCCTTTATTCAAGAAGGC
TAAATACATACCAAATGTGTGTAGAATCTACACACATTTTGTTTGTATCGTTTGGACTGG
AAGAGCAGCTCCACTGCCCTTCCGTCCTCACAATTAGAGAAAAAAACTCATAAAAATGAA
CTCTTCGACCCCTGTCGAACTTAGCTATATTTTTCGCGAGATATATTTTTTGCACCAAAC
GGCTCAGGTCACACCACCATCACCCACTTCCACCATCACCCACTTCCACCATCAACATCT
CCTCCTCCACTTACACATTCTCCCAATCCTGCTGCTACTTCACTCCATGCAACCACAACA
TCCTCATGCCTCACTCGCTTTCTCCGTACAGAAGAAGAAGTAATGACATCCCTTGCCAGC
AGTCCCAGCAATGATGCTACCACAATTAACTCGTGCATTGTTTCTGAGCTATGCAACACA
TTTGGGAGCAAGGAAAAAGCAGATGTAGATTATGACTACCTAACTGCTTTTGTACTACTC
ATCAATCAACAAACACCAGGGCTACTAAAACAGCAATTGACATATTACATGACAATGTTG
ACTCCAAATGCATTGGACACCCATCTAGAGTTACTGCTTCATGCTGGAAAACAGTTGTTT
GACACCCAGTCCTCCAATGTAGATGTACGGATGGTTCCAGTACATCACATGAATGCCATT
TACCTCATTGGCAACACTTTCTTAGAAAGTGACAGAGATCTGATGAAAGGAAACATGGTT
GTCTGGTCTAACAATACTGACACCATCAATGATCAGTTCCGCGGCTTGATCACGTTTGCC
CACCAAAACCAAGTGGCCACAATTAGCTCTCTACATGAACAGAGTGTCTGATGTGTACTT
ATTTGCAGTAGAGGACCCAGCATGCGACACTGAAGATGAGTTTGACATCACATCGATGAA
ACTGATCAACACCAACATTATTTTTGTGCTCACAGAAATTCTCTTAGAGGATCCTCCCAC
TCCCAATGGCCCCAACCTCATTTACCAATATCTTGCTGCAACGAGTGTTCAGAAACACCA
CAATGGCAATATTGCATTGAGAAATCACAATGAGATTTCCAAACATACCACCGCCCTGCT
GAGACTGCTCAGACACGGTGTATGCAGTTTCTACATTCATCAGTCACAACTGATGGCCAA
GAAAAAAGAATCACACAAAACATTCGAGGTTTGGACAAACAAGCTCATTCAAGATGTTCA
AGTATGCCCCAGCATTGGACACATATGCAGAACAATTTGTACTGCAAGAGAAGTTGATAG
GAAGACCCATCAAATTTGCAAAAAGCATTCAACAACAGAACTGGCGAATTGCTTGTGGCT
GGAATACAAATCCACAAAAGCACATGGTCTGTAGCCATTCCTACTGCAATTGGAGAGTGG
GACAAATCCCTCATCCCACTGTTTCCTCATCGTTCTGCTACATCCAACCTGCCATTGCAC
TTGCTCTTTGATCTTGACAATGAGATAGTTCTGGCAGGTTCTAATTCTTTTTTACAATAA
ACGGCTCGCTTGACAACATCATTCCTTTGACCAAATTTACACCTTTTCTTCCAAGGTAAG
TACTCATAAACTCGTTATGAGTAGGATCTCACCACTACCACTCAATGAAGTGATACCACT
TAAATCTGTCCTTCTTTCCGTAGTGGACAAACAGGCAGTCCTCTGTTTGATAGTACAATA
AAGGTCATTTATGAGAGCTGGAAGTTTGATTTGGGATGACATGCTTACTTTTCATGCAGT
GCAACAAAAGGCTCTGAAATCAGGAAACTACCGGACTTTACACAATGCCAGTTTTTTGGA
ACTCAACCAGATCGAAGAACCAGGCACATGGAAAAAACCATAATGAGAAGGTAGCACATT
GGTTGCCGCCATCAGCATCAAGAAGAACCATACTTTGTTGCCACATATTGTTCCCTTCTC
TAGGGGCACTCCCTATTCACTGCCAGATGAAAAAAGGTGAACTCAGTGCTCTCTGAAATG
TTTGCCACAACAATGAACCTTTCCACATCACTCAGTCCCAAAGTCAACAGGGACTTCATG
TCTGTGTTGACGGATTATATTGCACCAGCATCTTTGGCCAAAACATCCACAACTGAACAA
ATGGCGTCCCAGTTTCATCATTCTTGCGCAGTCCACGACATGCACTATTCCTCAGAAACG
TTTCAGAGAAACAATCAAGGCAACATGCATCCAGGACCACTCAGCATGGCTCATCAGATA
TGGAGTGCCATGGCTGAGACCTTGTTGTCCACGCATTGAATCAATCAGCAACCAACAAAC
CAGCATACCGGCCTGACCAAAATTCATTACGATCTTGCCGCAAAGCGTGCATATCAGAAT
CGTCTGCCAAAGTGTCTCTACTACAATATCAGGCAATATCCCATGCATCAACATTGGAGA
TTAGCAAACATGCATTTGTATTGATGGGTTGCAGCACAGGCAAGAGTGGGGTTTAGAACT
TGCTGTTACTACTTTGTGCATACATGAACATGGTTAGCATTCCCAAAACATTGGTGATTT
CTTCAGACAATTTGCTACTTGATATGTATAAACTACAGTCATGCCGTTACTCGAGGGTAA
CCAACCTAACCATCACATCAATGTTACCAGAACATGTAGAGAATGACCAATTGCCAGCTC
ACTTTTCTCTTCATCTCCATACGGGCTTTCAATGATTTAATGAAAGAGCAAAGTGATGTG
GTCAGACAATGGAATCCACACAATATATTTGTTGATGAGTTCCACAACATCATTAGTGAA
CTGTTTTGGGTTACATCGTCGTGGTAAAGGCTTCGTTGGGTCAACAGATGACTATCCCAT
CCCTGACATCAGCATTCACATTGTCGCAAATGACCACACAGTCCATTGTGAATCTTTGCT
AGACACAGTTGTACAACATTGTCAAAAGGTATTGGACGAGAAGAGAGACTATGTGTCCAA
GATACACACAGTAACAATGTCGCGCAAGGATGCAGAAGAGTTGTCTGACATGCTGAATAA
CGCTCAAAAGACTTCCATGTGGCTTACGAGCAGCCTATCAAGGGAACGAAGAAGCCACTT
CTTGCAAATGTGGCAAGATAGGCCCGAGAAAGTTTTGGTGTCAACTTTCACTGATGGCAT
TGACAATTCTGCTACAGAAGACGTCGTTATTGTTGGGGCCACATATTCCATTTACAGCCT
AGTGCAAATAATTGGAAGAATAAGACCAAACAGGCAGAGCTTCAACAAGGCCACTTTTTG
CATCTTTCACACTTGAAAGAGCAGACAATAGATGATACAGTATCCAAGGCAATTGGTGGG
AATTTAAGCTCGGTAGCCAACAGAGACCATTTCACACAATACTACAAGAAAATGTTTCAT
AATTCTGAATACAAGAGTTGGTTACAACAAAAACACTGTTACAGGAAAGTACTATTCAAT
CATTTCTCTGTCAATTCCCCATCATGTCAACATTGCACTAACTATTGGAAGTACAATGAG
ATCACAAAGTCAGCCAGACAATCAACGGTAGCCATAACCCAACAAGAGAATCAAAAGGAC
ATGGAAAATGAGGCATTGCATGTCATGTTGACTATGTGATACGTCTGCAAAAGAAGATAA
TTCAATGGTATGTAATGCCTCCCTGGAAATAGATGCGTCTGTTGTCATGTTGTAACACAC
AGGGGAAACACCCACAGAAGTATAGATTGTCCAGCTAATACGGATGGAAATAGGTTGGAA
ATAGGAGGAAAGGCATGTCCAGCCTGTTTTGTTTCCTTCATAGGTGACATTCCTGATAGA
GGTAAGACAGAGGATAATCTGAACAATACAGATAAAAAAGGGTATTGCTGTATGGCGCAG
AGAATGCAAATGACAGAGGGCAGACAGCCCGAAGCCTACTGGTTTCAGCACTATCCAACC
CAACTCACTGGTTTGATGTAATGGCCAAAAATATTGCCACAATAAAGAGGCAGAAATGAG
ACAACTGAGTTACAATATTCAGTTTACTTTCTGCACAAGAATGTGCTTAACTCATTTGTT
CATATGCAACAAAAAACTGCCTAAGCACAACACAAACACAATCACAGCCTCCTCTTCTTT
GCATCATGTTTGTCATACAATTGCATACAATTTCTCTCCTCATGGCTCAGTAATTTTGTA
TTGTCCTTTCCGCCCACAACAGCCGTCTTCAAATAGCTGCTAACACAGATTAAGTTCTGT
TTGTATGAGCACCGAGAAGACATACAATGATATTCCAATGTGTTGACCAAGAGGAAGTCA
CCCGGCCTCAAAGGAACAGCTACTCTGAGACGAAAAAAGCAAAAATAGCACACCACATCA
TCATCGAAAGTATAGTACACATCATTCACATGAACTTGGATTACCAAGTACGTAAAATAA
TCATCAACATGCGCACGCAAAAACACATTAATGCCAAATGTAACACCATTGTAAATTGCT
GAATCTGACATTGCATCCAGGCCGGAAGAGTGAATGCCCTCCCAGTAAACAAGCTTCCTC
ACTTCACGAATGTGGGCAACTGTCTCGGAGTTTGCATACAAAGTAAATGCATGCTCGCAA
CGCTTAACAGCTCGCACAACATTGTACCAGTCTTCCTGGTTATGCTCATCCAACTTGAAC
AATCCAGGAGTAACTCAGGGCAAACTCCTGTTCGCTTTTGCACCAACACAACAATGCTTC
TTTCCCCCAAACATGGTCTTACTCAAGACACGGGATACGTTGGCCTTCTTCTTAGCAATC
AGAGCCATAGATGAGCATACCCCTCTTCCATTGGGGTTGATGGATACAGCATGGGCTTGG
GGTAAGGAGGATGAAGCGAAGTTGATTGTCGCCTCACCAAGAAACATCAATCCCTTGTCC
TTAGACAGTGGTTTGAAGACACCCCATAGGTCGGCAACAACAGGAAAACACTCTCATCCT
TGGAACGTGTTATCCGGAGGAACGCAAGCAGTAGAACTGTCCCTTCCTCCATCAAACACA
ACAATGCTATCCTTAAGGAATGTTGAAGAAAATTGTGCCCCTGCCTGCACCATTTCCTTG
GTGATCTCAAGGGTGTGGAGCCTTGACAACTGTTTTTCCTTCTTCTTCTTCTTCTTCTTC
TTCTTCTTGGAGTACCGCTAGAAATTTTTAAGCGTGTTCCTTAACAGTAGTTTGGATGTT
GCCCAGGAGATGTGAGCTCCAGCAGCAGCACGCGTACGTTGAGAAGAAGCGCAAACTTTT
GACAAATAGGTGTGGCAATATTCACGATGTTCTTGGTGAGATGGGAGATCTACCACTGGA
GTTTCTTCCTTTTCTTTGAAAGCTTCTGCTTCCCCACTCTCCAATACTTGAATGCAGATG
TGGCGTTGAAGGAAATGGACACGGCATGGATTGACTCCACCATGGAAGAATAGAAGATGG
AGGCGGTGGCGGCAAGTCGGGAACCAATGGTGAAAACAACACTGCCGGGTGTGCACATTT
CACTGGAGTTGTTCTTCTGCAAACTTGACATCATTCCGGAAAGTTTGCCAGACAGCAGGT
GAGAGAGCCACGTCATGGGAGGGAGTGAAGACGAGAGAGTCAAGGAAGGAGGTGTCAGTG
GCGGTAGTGCAAACAGCGACGGCATTGGAACAATCCTGTTTGCGCCATCTCCGTTTTGAG
GGAGTCCAATTGATTGTTGAATGGACGGAAATGCAGCACCCACAACTAAATGATCCGGAA
GATGTGGCAGAGCAAAAGGAAGAGAGAACGACGGCTGCGATAGTGGAGACAGAGCAATTG
GCACAAGAGTTGAAGGCACCCCAGCCGCAAACGCTGTGTTTCCATTGCACGTTGTTTGAA
AACCAGCATATTTGATGGATTATACACAGGCGAAGGAAAAGATGGCTGCCGGAAACATTC
CGGAGAAGAAGTAACAGAATACGACGGCAAGGAGGGCGGTGACGGCAGAGAAAACAGCAG
CAGCAACTGCATAAATGACTGTGCGTAGGTGTAATCTCCATTTCAACTGTGAGCAATATC
CAACTGCATTAAGGGCAACGGAAGAGACTCTAGAGAAGAAGGAACAGAATGCGATTGTGT
CTACGGGGATGACGGAGGAAAAAATGGCGGCCGCAATGGAGTAATAAATGCAGACTCGAA
TGCCAAAATCTCCATCTCAAGGGAGAGGAATATTCGACGTGGGTGCGGGGGATTCGTGAA
ACGGTGAGCGCAACAGCAGTGGAAGAGTTGATGGAGCAGGGAAAGGATGATTCACCGGGG
ACATAGAAGTCCCCAGTGTATGCAGCGGTGATGGTGGGAGACAAAGAGGGGGAAGCACTC
CGCGAGGAGTTCCTTCCCAAGCTAAGACATTGTCCACTCCGTTATCTAGCTCAGCAGCTT
GGTTCCCCTGCCTGTTTGCCGTCACAAAGGCAAAGATCCAATTCTCCATGGTGGGGGTGG
TTTAATTGTGTTTTGGATTTTTATGGCTGTGACAGAATATCAGCCATCACGCATGTAACA
CACAAATATTGTAGCTATAATATCAGTATTATAGGTAAATTCTTCTGATCACTATGTAGA
TCCAGTGCACATAAGAAATAGACTTTAAAAATAATTATCACATAGGGCACACAAACTATA
TGTTCTCTTACTATGGGAGCTGTTTTCTCGTGTTATACGTGACAAAATGATTTATCTTCT
CATATTTTAGGAAATTACACGTAATTACAAGGGTAATTTTGCTGAAAACAGTATGATTAT
ATCTATTTTCTTGTATCTTAGGAGATTACACATAGTTACAGGGGTACATTCCCAGAAAAT
AGTATCATATATAGCTATTTTCTTGTATATCACGCTATAATGTGGCTAAAGTATTATACT
AGGCCACCACATCACAGGAAAATCACAACACTAGATGCAAACACATACTAGGGTATCATT
CTAGCTACCAACTCAAACTAGGATAGCAATCTAGATACCAAACTATGCTAGGGTAGGTTA
GGGTTATGTTAGTCTGTCTGTTCCCGGGGCGCTGTTCAACTTCCATTTTCTGGTATTACT
TTTACACCGATGCTGTATGTTTGAACCCGTATGAAGAAAACCAATACCAATTCCTACATG
GGAGCCACTTTGTGCCTCACGCCAGGTCCGGTTCCGGCCCCTTACAAATTGATATGACCT
CTAGTATGAACTCAGTGATTATTTTTGCCTGAGGAGATTAACCAATGCAGACCAAAGCTG
TGCCCAATTTGTGCCAATAATATTGCCTGCTGTGTATGGAAGCATCACTGTCTCTTGTCT
CTTTATCCTGTCAATATCATTGTTTTGACTGCCAAGAGGAACATGCCCCTGAATGGCAGT
TGGAATGGGGTACATATCTTACATTTTACAGTGAAGAAAAACAAGGTTTCTGAGCTGAAA
GAAGAGGTTTGCATTACTGAACAATGCTCCTATGCTGTGGGAGGGTTTGTGGCATCTGAT
GTTACCGTGACAAACAATAGAATGATGTGGTATGTGTTGTATGTATATTATGTTATTACT
ATTCTTTACCATTGCTTTCATTATTTTATGATCCAAGCAATAAAAGTCCTGTTCTGGAGT
ATATAATGTGTGACTGGTCCTTTCAAGAACAAAATACCACTTGTTAGTATGTGTGTGCAT
ATTAACAATACAGCAAGTTATGCATCGTCAACTCATGATGGTCTTCCAGCTATTCAATCA
ATCAATTGCAATCATGAAGGTCTAATGAAATCTCCTGGTGGTGGCATCCAATGTGTCCCT
TGTCAACATTTAAGGAAAGCAAAAGGAAGTAGCAATCCTAGGGTACTTAACAAAAAATCT
TTCACGTCCTTCAAAAAGTCATTGAACTCCACAGCAAAGTAGAACTTACTCAAGCTGATT
AAAATGATGCAAAGTGGTGGAAGCATCAGCAACTATCAAGATTTTCAGCTAATGGGGTAC
ACTTCTATCATGAGGCTATTTGTCAAATTGATTATAAAAACTGTGTATTCATTGTGGTCA
TAAAATTACGTGTGCAAGATGCCAAGCTAGTTGCCACACCAGGTTCTGTGTTGAGCCCAA
GGGAGTTAATGAGAAATTGCATTATATGTGAGCATTCATCTGCTGTTGATGTGAGTGTGT
TCTCTCTGCATCATGTGTTCTGACTCCTTACCATAAATTTTTGATATGTCCTTCAAAGGC
CAGCAAAAGAAGCAGAATCCCTTTGTTGTTGCATTTGCTAAGTCCATGGTACATGAATTA
GTACAAGTGGGAAAAAGAACCCTAGGATTGAGCCCAAAATAATGAATTTGATCTGCAACA
TTAACCCTATCAGTCTGAAATTCTTAGCACTAGTTTCCCTCAGGGCCCAAGTAAGCATTG
GATGTGAAAACTTGATAAACAATAGCATAAAGACTGTATCTTGGACTGAACAGTTGCTCA
AATGGCACTACTAATGGCTGCTGCAATCAAGAGGCTCAAGCATGGAGGATCATTGTTCTC
TTTATCTCTTTCAATTTCAATCGATGCTACGAAAGCTCACTTGGAACTAGAAATCTTGCC
TACATATGCTACCATCATGGGTGGTGCCCATCCAAACACAACTTATCCACGATGAATATG
ACATCTCAGGAGATTTAACATTTTGTTAATCAGAAGCTGTATTCACCCCACATCAGTCAA
ATTAATCAATAAAATCAAAGATGACATTATGAGTTTCCAAAATAGCCCACCTGGTGTTTC
ACTTGTTGAAATAATAGGAGCACGTCCTCAAACCTCCAATGAAGTGTCTGCCTTTTCAAC
TAATGTCATTTATGCTGCATTGAAGGTATCATCTTTGGACACTGAATCAAAGGTGTTCTT
TGCTTACTTTGCTATTGATGGAGTATCAGCAGAAAGTCAGGATGTCACGACAACAGTTTG
TAAGTCCTTCGATTGAAAACCAAGATTCATTGGTTCTGTTGAGAATAAGCACAATCCTAA
GTGTGACCAATATCAGCTCATTGATGGTTCATGTGTTGCAACTATTGGAAACAATGTTGT
AGACTAGGAGCTTCTCCAATCGTCTGGAGTTGTTAACGATTTGTGGAGAGTTTGAGATTT
TTCTCCAGATAAGCTAGTAGCAATCCTGTTCTCTTCAAGGTCTTTGAAGAAATTGGTAGT
GGGAATCAAAGAGGGTAATGTAGTGGGTTTGCTTGGCGATGAATGTGCTCTAGCACTATC
TTTTACTGTGATGGCATTGCATTTGCATGCTGTTAATGCCCATGGCATCCTTGCAAAACA
TAAAGCATTGTTTCTGTATTCATCAATGCTTTTTCATGTCTACATCTGGTATTTCATTGA
CTTCAAAATGAAATGCCATTCCAAAAACAATTGTAAACTTATTCTCAATCTTGCAAGAAA
GTGTGATAATGCACAAGTGAGCTTTCTGAACAAACGTTGCCAATTTAAGGAGGAAAAATC
AAAAATTTTCTATTGGAGAATTTTGTTTGCTTTCCAAAAAATAAAAAGGAGAACAAATGC
ATGTTTTGTGGGAGAGCTCTCTCCTAGCAAGTCCGCAAATAAGGGTTATTCTGCAACATA
TTTTTGGACTGGGTTATCAATTCAAAAGAAAAGGGAGAAGAGGGAGGCCTCTGTTATATT
GACATTTCTGACAATGCCACTCCAGTTGTTGACCAGACATGGCTAGTGGAAAAAAGATCA
TTGCGGAATCTGTAACGCTAATGTTGCCTCTATTAAAGTTGTTTGGTGTTGGAGAATGAA
CAACTTCACCATTTTGCAAGGATAGTGCCAAGGAGCTCCTGTGCTGTTACATGTCATATT
GTCCGAAGACTTTCTCTTACAATGGTTTAGGAGGTCAAGTAGATGATGATGTTGAGTGGG
AGGGGTGCATTGCTGTCCTTGGAATGAAGTACACCCAGATGAAGACTCCTCCATAATTAC
TTTTTAGCACTTCACTCCAAATCTCCTTGATGCATCTGCTAAATGTGCCTACCAAATTCA
GAGGGAGAATCCACCGCATTGATGAACAGGAAGAAGGCAAAAATGACTAATGCAACATTG
TTGGTGGCATTCAAATAATTTTCTAATTGTGTGTCAAAGAGGAAGATCTTTTTGATGGTA
TTCTTGAGATCAGTGCTTGCATTGAGTCTCTAGATGACAAATAGGAGGGGGATCTCTGTC
TCAAGGCAGAAAAACCAAAACACTGGTGGGGAGATGGATTTTATCAGCACTAATGACAGG
ACCAAACATGTGTCCATCACAACTAAGCGATGGGGAAATTATATTGGCAGAAACACAGTG
GTGATATGCAAATTGAAACATGTAAAGAGAGAACAAGCTAGCCCATTGGCAGTAAGAGAT
TACACACCGGTGGCAGTATATGATAAGTTCTACAATGAACGGTGGTTTTTGTCAGAAAAG
AAGAAATGGTGTCTAGGCATTGATAAATCCCAACAGAAAAAGTATAGATTTCTCTGTGGA
TTATTGAAGATAGAACTTTGGAGGCTTATGAAAATGTATGGTTGACCAATGATAATATCC
TGTGCATGATATTGTATGAATGGTGGATGGAGCTGGCATAATTGACGTGAAGGAAGACTT
GGCTTCATCAAAATTAGATGATATAATTAATCAACAATCAGATATTATGATGAAATGGTT
ACATGGATAACCTAGGTAGAGAAACTATAATAAGATTTTTTGTTTCTTGTGCCTAAAGAT
ACATAGGTTTCAGGAAAAAATATGGCAGACAGTATGCATGCTACTAGCTTAACTAGATCT
GAGGGATACCTATCATATATTGAAATTCAACAGACGGCTACTTTGAGATACATAGGTATG
GTTAGCAAAATTAACCAGCAGTTCACCCATTCTACCACACCCAACAGGACGCCCCTCCCA
ATGCAACAAGATGAAATGTTCTCCTCCATCCCCTCTACCAGCTCAAACTGCTGTATCTTG
TGCTACAACTATGGCATTGGGTGCAGGACAACAGCAGCTACAGGGCTGTTGCTTTCAGTG
ACATCCTTGGCAAGGTTCTAGAATTGGATGATTCATCATCACCATCATCCCTGTAAGACT
TGTCATCATTGGACTCACCCTTCACCATTGAAATGATATATTTATGGAGCTGCAAATGAA
TGCACAACAGACTTAAAAAAGTTGAACTTTGAACTTAAGTTTAAGTTACCAATTTTGTCT
AAGTTGCCACAAAGTTAAACTGCGTGAGAGTTGCTGTTTCCCAAACATTTCAAAGTTAGA
GTTGTAAAATCCAAGATGCTGCTATGTTAAAGTTGAAGTTAAAGTTGTAAAATCTAGAAT
GCTGCTAAGTTAAAGTTGAAGTTAAAGTTGTAATATCAAAGATGCTGCAAAGTTAAAGCT
AACGTTGCTCAATCAACGTTGCAGCTAAGTTAAAGTGAAAGTTGCTCAATCAACGTTGCA
GCTAAGTTAAAGTTAAAGTTGTTGATCAATGATGCTGCTAAGTTAAAGTTAAAGTTGCCC
ATTCTCTTACTGCGGCAAAGTTAAGAAGCACCCATTCCTGCAACATGAATAGGATTTTGA
CATTGCCACATGCTCAACATCCACCTCATCCTGCCCTCTACTAAGAAACAGTTCGTTTTC
TACCTCCATTTAAAACAATGCATCACGAGTCTCACCTTCATCCCATTCACAATTTTTCTG
CCGTGCCAAATCAATATCAACTGCCCGTTCAACATCAAAAAAGACAACCTGAATATTTCG
AGAAATGTTCACTTCTCTCTTAAATTGTCTTGATTTCAAATTCGTCTTCCTTGAGTTGGA
TGTGTACCCTGACTCTGAGAATAAAGTCTCACATGACATTTCTGTTGGATTAAGGGATGC
TCTCTCCACAGCAAATGACCACAACTTGATTAATTGTTTCCGGTGATCTCGCCAAAAATT
GATGTGTTTGAACTTGCCCTCCTTTGTAATGTAAGTAGCCAAATTTCTGCCAGATGGAAG
ATCATCTCCTTTGAGCTCTACCTATCCACAAAGAACAATAGTATCATCAGATATTGTGTT
CGAATCTGTGCCATCAAGAAATTTTGTGTCGGGAGTCTCCATTTTGGTAGAACTGAGACT
TTCTTGTAACTTGTGAGAAATGTCATCACCTCCATGGATGCTTTGTCACATGCATCTGAT
TTTCTCACTCTAGGCAGAAAAGAGATAGCCCCAAGCTCATTGCCATCTGATTCAACTTCA
TCTGGTGCATCCTTTTCATATCGAGTTTCAATCTCATCAATTAATGATTCGACCCGATAT
TTACCCTGCTCCGCTGTTAGCAGTGATGAACACACAAGCCTTTTTGTTGGGAACTGTGGA
TGCAAGATCAACGCATACAAAAGTGTTGACGGTAATCTCTTCACATCATTTTCATTCTTG
GCAGTCAATCCGAAATGGTAGGACATATTTTTAACATACACAGACCGGGCCAATTTAACT
TCCTTCTTCATGTACACACTTGTCATATTCGCAGGCGTACGAACCAAGCGTGATGACCTA
TTCTTGACAAGAACAGATTTTGTGCAAGCGCTGAGATCCTTCACATTTGGGTCAGCTGAA
ATGTCATTGAAAATTGCAAAAGAAGACTTGCTCATCTATTGAATTGTTTCACAAACTATA
AATACCATTTCAAAGATAATATCCTCACTCAACTGTGTCAATTTTGATAGCTTCACCACC
TGCTCATATCCACACTCAATCTAACACAGAATATCCTGTTCCGCATGGTGGGAATCAGAT
CATCCACTGGAAAGATCTCTTCATCTTTATCATCATCACTGTCTTCGAGATACTTTGCGT
TAGACCCATTGGATCCTAAAATCATGTGATAGGCTTATTCAATATCGCCACAAGCCTTAT
TGAATGATTCTGTCTCTATAAGCCAACAATCCATTGGTGTTTCATTGGCAGCAACAATGG
ATATTGGCTTCTCTCTATGCTTTGATTGAATATCACGGTTGACGTTGAGGAACTCGCTCT
TCTTCTTCATCTTCTCCAACAATATGTGCAGCTTCTTCATTGTCCTTCCCATTTCAGGGT
TTTCATTTGAAGTGGTATTTGTAATACCAAGCCCTTCGTTGGAAGAAAGAGAGTTGGAAT
GGAAATTGCAGTGAGTGGTTTCAGTCTCATGGGATCTATCCAACCGTGTTTCTTGATTGT
ACACACGTCCACCACCCAAATCACCCCATACAGATTGTTGGCATACACAAAGCTTGGTTT
ACAGCCTTTGGTTGCGGCTGCTTCAATTCGCCACTTTCCAGTATTCCAAGCAGTTGTAGC
TGAGTCATACATGACAAAGTTGAGCAACAAATTGGCTATACCAGAGCATACCGGCTTCAG
CTCACCCGTGATGCCACTCACATTGTGGAATAGACCCAATTGTGCAGTCTTGGTGGACAT
GAATACCAAACGGTCACCCACCAAAGACAGCACTGCTGAGCAACAAGATGGCACATCAGT
GCACCAAAGTCCTACCGTCTGTGCTTGTCTTGATTGAAGCCAGATCACAAGGACACAAAA
GGCCCATCATAAATCGCAACACAATCTTGTATGATAGCATGTATCTCCTCCCAGATGACA
TCGGAAATAACTCAGATGTACTTGTTGAATTTGACGCTGTGCAGTAGGTTCTTGACTGCA
GGTGAGTTATTTTCCAAGAACTCAGTCATGAAGGGATTCCTCGTCGCAATCTGAGAAATG
TGTCCAACTACAGTAGCAAGTACTAGTTGAATTTCAGCTAAAGTTTTCTCTTTCAGCTCA
ACATCTCTAGATTCTGCTGATTCCCTTGCAGACACATCTGACACTGACTTATTACATTTC
TTTGGCTTGACGGACAATAGGTACCTGACAAAGAGCAAGAGATAGCCTTAGATGTAGATT
TCAATGTCTGATAAGTTATATAAAACAAGAAATAGAATCTCACTGACATCAAATATAATT
CGGAGTCTCCCCCTTCTTTCACATTGCTCCTGTTTCAACTTTTTTCCACATCCCCGGTAT
CATAAACATTGCGTTCTTCACCAGTGGAGATATTCCTACGGACTCCAACAGTAACATCAG
TACCATCTTTACCAGGTTTTGTGAAAGTACAACTGAGCTCAAATTGAAGATCAACAAGAG
AGCTCCCCAAGTCATCTTTATTGGTTGCACCAGTTTTTGCAACAAATTCCTTGAGGTCTT
TAATAATTAAATCATGGTACGGACTGGTCGTAGTACCCATTGCTGCCACTGATGGGTTGC
ATCTTTGACTTACAGACTCCAATGTGTCAACATGTTCTTGTTCAGTCTCAATTTGCTTTT
CAATGGCCCAGACCCTATGGCTGTGATACTGGTATCGTTCCAGTGCTTGTTCTTGTATTT
GCTTAGAGATTTCATGTTCTTCCCCTGCGTTATGATCTCTGACCTCACGATTGGATTCGA
AGAGTGAATTGGGATCATCAGCCTTAACACGCTGGTTTTGAATCAACATTTGAATTTATT
TGGTGACAGTTCCTCAATATCTTGGTATATATTTGTAGCTGGCAACATCGGGAGTACGAT
CATGGATGGCATAGACTTCATCGGTCAATGCAATTTTCTTATTAATGAACTTAGAGGACT
GAGACTCCACACTGAAGCCCAATGTGTTTTTCTGTTTCTTACGAGAACTCATCAGTTGTT
TGACAAGAAAGTCGAGGATGTTGCAGACGGTCAGGAGAATGAAGGCAGAATCCTGAGTTT
TGATGGTTGGGATTGGGGAGATGTGAGTTGTGTTTCCTCTTGAATGAGTAATGTGACATT
TTTTTGCACATGATCTGATGAACAACACCAACAACACAACAATCACCAAATTCGCAGTAA
ATAAGATGATGTTAACAATGATGAACGACAACAACAAAGTACGACGGTGATGAAGGATGA
CAACAAAGTGCGATGGTGACGAATGATGACAACAAAGTACAACGGCAATGAACAATGACA
CCTACTAACAAGTGCAACAATGCACAATGACAACAAGTTGTGATGCCTCCTCTCATTGAG
ATTTGAGACAATTTATTGCAAATCATCTGATGAACAAGAACAAGAACATAGCAATCAACA
AAGTGACAGTAACTTGACAAACCGTGTCAACAACAATGAATGGGCCAACTAGCACTGAAA
TGCAAGCAACAACTCGACAATGAAAACACAAAACCCAGCGCAACAACAAAACGTGACAAC
AAAACGCAACAACATAACCCAACACGACAACAAAATGCGACAATAAAATGCACACGGCAA
CAAAATGTAACAACGAAACGTGTATGCTACAACAAAACACAAAAAAGGAAAGGTGAACAC
AAAGACAAGGAAGACGTCAGGAAGATGTCAACAAAACGATACAGTATGTACCATAAGGGA
GAATAACTCAAGTAGAGGGAAAAAGTAAGTAATTGTGATGAAGGTCAGACAAGGTCAGAC
TACCACACTGCACTCCACCTGCCTGTATCACAGGGCCTATTCAAATCAGAAAAGTTGAAA
GTCAGGTTAAAGTTGCAGTTTTGGTTTGGCAATAAAGTTGAAAGTTGAGTTGAAGTTGCA
TTTTTGGTTTGCCAACAAAGTTGAAAGTTAAAATAAAGTTGCATTTTTGGTTTGCCAACA
AAGTTGAAAATTTAGTTAAAGTTGCAGTTTGGGTTTGCCAACAAAGCTGAAAGTTAAGTA
AAAGTTGCAGTTTGGGTTTGCCAAAAAAGTGGAAAGTTCTAACTTAGTTGTTTTAACTTA
AGTTGTGTCAAAGTTGCAACAACTTTTTTATAAGTCTGCACATGAAAGGAATCAGTATAG
GACACATAGTAATTAAGAATATTAGGAGTTGTTATGGGTCCTATCCTAATTTATAGATTT
AGGTCAAAGTAATGTAGGATTTCTCCTGATAGTGATAGATACATGAGGAGGGCTCCACAT
TGACAATGAGAGTCTTTGGTATATCATTTTTGTAGTTTCCTATGTCATAAAAGTGTGTTG
TTCCAAGAGCGGCCGGTACATTTTTTGGCATACTTGAAAAGCAACTGCAATCTAGGTCAA
CACGTTTCTCATAAAGCTCTCTTTTGAGCAAGACCCTTTGGTCCAATATCTCAATTGGTG
GTTTGATACCAATCATCGTTGGAAACATAACATCATGCCAATCCTTCAATACAGTTTCAA
CAAAGATGAATCAGAAATGGCACCGTAAAAATTTGATTTGGTTTGGTTGCACCTGTCCAA
GACCTCAAAGATTTCAAGATATTCTATATCTCTTCTCATGAAACTTGATACTTACTGCCT
TGCATGAGTATGCGGTTTATTGATTGCAGTGTAACTAGCAGTACCCAATTTTCCAGACTG
TTAGAATCATCATAAATCTTGGTTCATCGAATACACTGCTCAACAGCTGGCTCATTTCCA
TGGTCCAAGAACTTTCATTTGGGATAAGCAACATCCTTCTGGTCCAATATCTTGTGGCAC
AGGAATAGATAACAAGGACCCCATTGTAATGGAGGTAGTTCTGATCAATATTTTACGTCT
GATCCGCCACTCATAATGCCTGTTCTAACTACAAAAAGCAAAAGGGAGTTCTGAAATTTC
AAATACCTTCTCAAATGAACAAAGATTGCAATCATTCAAAGACTTCATCAATGCAATTAA
TTTAAATAATTAGGATCTTGAAGGAAAAAGCTCTCTAGATATGCAATGTCAAAGGTTCAG
CACATCCAAGGTGCAAACAAAACTGATCAGAGCCACCACTGTGATACAAGCGACTGTATA
AACAAACACCTTCAGATTAAAGATAAACATACTGATAATGAAGCCAAAATGGAGAACACA
GTCAGAACAATCAATTCTGATTTGATAAGAAAATAACAGTGACTCAATGGGTTGGAAAAA
CTTTAAGGACAGAATATCTTTGGCAATGATCCAAAAGAATTAGACTACGTGCCAGCAACA
ACCATGACAGCAATAGCAGCAGCAACAACATCAGCAATGACAGCACCAATGATTTGGTTT
AAAGTACCTATGATCAAAACACAAATGTAGAACATACAATCACTCACTCCGAACATGATG
ACATTTGCAAAAACCAATTGACTCTTTGTACAAGAACCGTTTCTGCATGATGGCATCACA
AAGAACCCGTGGAAGAATTCCATCCATTACTATGGCCATATACACATCCATACTCCACTT
CAGGAAATGCGGCCATTACTCTCCTATGATCTTCATCAAAAATAAGGAAAAACGACAAAT
AGTATGGTATTGCCAAATCCAAGTGAGGAGCCAATTGTCAACTAGCTCAAGGCAAGTACC
TACTCCACTTTCCTAGAAACAAATCCTCTGCGGTGTGCCCATCATGTTCATACACTATTT
GTGTGCTTAGCCGGTAATTACTGGGACATGTCTTTGAAAAGTCTGCGACATTTCAATGTC
TTTGGTTTTCAGCAGACATTCTGAAAATGTTGTGACATCCCCTGTTGGAAGGGGCTCAGT
CATGTGTCGGCACACCCCTCAGTCATGATCAGAACTTGGTCTGCCCGTCACTTTACCATA
CGTACTAGTAAAGCGGTACATCAACGTGCAGATGGCTGCACACATTTTTTCATCATGCAA
TACTTCGCAAGCAAGAACAAGACAATGGGATTTCCGGTTTGCCAGACCTTCACCCCCTTC
TATCTCGGCGAATTTATGGAGTTTGAAGCCGCGAGTTGGCACATCGTCTTCCCACCTATT
GCGACAATGTGGCGTGATTGAAATCACCAAAAAAGACTGGTTGGTTGTCATGTAATGGTT
AGATTTGTGTTTGTTTGCGCAACGATTTAATTGAAAATTGCCGCCCCTTAGTTGCCATTT
CTCCCCACCACCCTCCCTCACTGAATTTAAAACAAACGACCATCGCCGCATCCTCCTGTG
GCAACAGTGTAGGTGATAAAAAAGAATCACATTAATTGCTCCACCGGTTTGTGAGTTATT
CCATTTTCATTTTTTGCTGAACTATGAAATTGAAACTAGCCACTAACCTGCCATTCTGCC
CACCTTTCCTCCCACATGGGACTAAAACCCAACCACCATTGTCGCATCCTCCCGCAGCAA
CAGACTAGCTGACAAAAAAGAATCAGATCAATTACTCACCCCGTTGGTGAGTTATGCTAT
TTCCTTTTTTACTCAACTATTTAATTGGAACTGATGACCCCTGACCTTCCATTCTACCCA
CCTTCCCTCTCACACAGGATGAAAACCCAACACCCATTGCCAGTGGCAACAGACTAGCTG
ACAAAATAAGAATGAGAGCAATTGCTCACCCCGTTGGTGAGTTATGCCATTTCCTTTTTT
TGCTCAACTATTTAATTGGAACTGACGACCCCTAACCTACCATCTGTCCGCCTTCCCTCC
CACATGGGATTAAAACCGAACTCCCATTGTCGTGTCCTTCTGTGGCAACAGACTAGCTGA
CAAAAAAGAATCAGAGCAATTGCTCACCACTTTGGTGAGTTATGCCATTTCATTTTTTGC
TCAACTATTTAATTGGAACTGATGCCCCCTAACCTGCCATTCTGCCCACCTTACCTCCCA
CATGGGATTAAAACCCAACCACCATTGCCGCCTCCTCCCGCAGCAACAGACTAGCTGACA
AAAAAGAATCAGAGCAATTGCTCACCCCGTTGGTGATTTATGCCATTTCCATTTTTTGCT
CAACTATTTAATTGGAACTGATGACCCCTACCCTGCCATTCTGCCCACCTTTCCTCCCAC
ATGGGATTCAAATTTGGAGTGTTTCAAAGCAAGCAAGAGGCAGGGTATTAATCGGGGTCG
GCATGTTATTGGAATTTCAGAGGACGATGAACAGGAAAGTTTTGAGATTGAGGATGAACT
TTTGCGTCGGATGGCTGATACTCCACAGGAGGAAGGTGTAGTGGTGATTAGGAGGGGGGC
AGTTGGAGAAGTGGGAGAGGTTTGAGTTTGGAGACTGTATTGGGTTAAACTAGTTCAATT
TCATTAATGTGTAAAATCAAATATGTAGTCTCCATAGATAGCTAGATGGAATCATGTAGC
ATGGAAGTATCAGGTACTGTACCATTATGCTATATAATGTCAGGAAGACATGACATGGCA
ACATGACACGGGGTGCTAAAAAGGGCCTAATGTCGTTGACATGTCTTCCCAACATTGTGT
GACATGTGGTGACATGTCTTCAAATATCTCCGAAGAAGTGACACAATGGGGTGTTGGTGA
CATGTCCTGTGCCAGTAAATACCGGCTAAGTTGTTTGTCTTTCCCATGTTTGAGCTTGTC
ATCATAGTGCTCACTCTGAAAGTTAAGTTCCCCAACATTTTTGCAATCATGCCTTTACAT
AAAACTTTCCCAGACAGGGGGGCCTCCCATGAAGCCAAATGGACTTCTATTTCAATGAAA
CCAACTTGACAGATCACTTGAAGTGCTCTTGGACCAAAGGCATGACCATTTATTACATCA
ACACGTAAATTAAGGATCAAGGTTGGTTTAGTATACCGTGTATCTCAGTGTAGTGGTAGC
AGGAAATGTCAAAAGATACTTTAAAATGCAACTTATAATACCGACGAAGCTAGTGATGTT
AACACGGGCAAAAAAATAAATGTATCATGTCAGCTTACCTCTATTATGGTACAATACGTA
ACAAGGTGGCTCTTGCCTCAAAATCGTCACAATTTCCCACTCACTGCCCACTTTTTTATC
GTATCAGTCTGTGTCAGCCCATCCTCATCCATCTCAAAATCGCGCCATCAACAAAAACAG
AGATAACAAGCCACAATGACAATCATGTCTATTGATTGCCTTCATTGGGAAGCAACAGCA
TCCCCGTCTCTCGTTTCTGTCTTTGGAGAAGGCGACAATGAAGACAGAACTCCATACTCC
TTTGAATGTGCACAATTCCCTTGTGCATGAGTTTAATCTTATTCAATTGAACTCTCAGTC
AGCATTGTCGACAAATTAATGACAATGTTATTATTGTTAAATATACATCTAATCTTCTCA
TACTTTTATCATTCATCTCATTGTTTTATAAATCTGATTAAGATGAACGCTACCGACAAC
TCGAACAGTTCAAAAGTGAAGAGCCGGAGGTCTTTCGAGACCAAGGAAAAATGGCTCGTG
GTTTCGCGGATCGAGAAGCTCGTGTCAGCCAGATGGTTGCGTCGCAAGGCTTGTGCATCG
ATGGGGATACACTTTGTGTATTACTCCCGTTGGAAGAAGTTGCTCGCGAAGGTAGACGGC
CTGAACCACGGCAATGAGTTCATGTCATACAACACGACAGGCACAGCTCGTCGACTTCAC
AAAGGCCCCAAAAGTGCGCTTGAAGATGTGAAGCCGGTTCTCAAGGCCTTCATCTTTAAA
ATCCGTGAACAGGGCGAACAAATCACAAACAAGATGGTGGAACGTGAGGCATCTCGTCTT
CTACCATCATTCAAGGACAAGACGCCTTGTTTGAAAGAATTGTGCATTTTTCGCTTTAAG
CAATCGCTGGGTCTCACGCAGAGCGCTGCAACCCACACGGTGCAAAAGCACTTCAACAAA
ATGCTGGCAACGCGAAGGACTTCATCGACATGATGAGGCAAACATTGGTTGGACACAACA
TCGACGACGTCCTTAATATGGACCAAATGCCCATCCCTTTTTTGTACCACTCGGGCAAGA
TGCTCAACGTGAAAGGAACGAAGACGATCCATGCTCGCGCTTCGACTACTGACACGAAGC
GTGTCACCCTTGCTGCCACCGTTGGGAGCATCCTTGTGAGCAATGTACCAGGCATTTCCT
GGAGCATCATATCAGGCATTGACGGGAGCATCGACGGACGCACCAATGGGGAAACCAGCA
GCATCAAACTTGAAATCGATGGGTGAGGACGATTCATTAGAGAAACCAGCATTGATGGGA
GCAAACACTTCATCGACGGGAGCGATGAAGTGTACATCATACTTGACATCAACGGGTGCA
AACAGTGAACCAGACATTCCTATTGGTACTGCTGTCACTGTTAAAATAGGAAACACGTCC
TTCAGGGCCACAATTACAGAATGTCAATTGAATGAGTCTTGTCTATTATTTAAAGTAAAA
TTAGATGGCAGAAAACTTAAGAAACCAAGATGGGTTCCAAGAGAAGATATTCGAATAATC
AGCACATTGAATTTTGCTGCCAATTCGAAGGACAGATCAAGGGTTCCTTCTAAGCAGGGC
AACACAAAAATGGAGAATCTCCCAATGTCTCCATCGCTTAGAAACATTGAAAACACAATC
TATCTTCCAATGTCTTCATCGCTTCCAATAATTGAAAACACAAACTATTCACCACAAAAA
CTACTCCCTCAATTGTTTGACAATGCTCCAAAAATATAGAGCCTATCACACAAACATGTG
TCCAAAAGACTGGAAGTACAAAGACAGAAGATAGGTTAGATGGAAAGAGCGCTGGAGACG
GATCTGAAGCACCACTATTTGTTTTCAATACTGAACAGAAACCTGAGTGTTACCATTTAT
CAAATGATGACAACTCATACGAAATTATTCCCGAATCAGAACCAATTTATGGAGAAGCAG
ATGCTGCAAATGAAGAATTGCAGATTAACACTGGTCTGAGGCGGTCTAAACGCATTGCTA
CAAGAAAACCTTGTGCAAAATGTGCAATTGATAGTGACAGCCAGGATGATTACAGTGATC
ATGACGAAGTTAACTACGAAAAAAATAGATTGCAATGACGGAGATTACAAGAGCGAGAAC
TCTGCATCTTCAGACTATAGTGACAAGGAGATGGAGAAAGCGAAACTAGATGATGGCAAG
AAGGATGATTCCCATGGAGGAGACTACTCTCATCAAATGCCTAACTCTAACATTTTGTCA
AAGAAAAAATCCACCCGATGGTACGAGATTAGGGTACAACATAACAGGATTAATATTGGT
CCGTGTACTAAAGAAGAATGGAAGATCCTTTATGAAGTGTTGAAATGCTACATCTTCAAA
ATTAAAACTCAATTGATCGATCCAGACACACCACACTATGATTGGCAAGAAGTGGTAAAA
AAGGCATACCAGATGATATCAAATATGCAGCCATACTATGACCAACTTTGAATTGAACGC
ACAGAAATGGAGAGTAGATCAAAACTACTGATTCAGCCGACACACGTGAGTATACAGCGG
GCTGCTCAAAGTAACAACTCTGTTAAAAAGGATGGAAAACATTTTCGAGACCGTTACATT
GCAGATAATTGGATAGAATGTACAGATGAACTGTGGAATCGCATTCAAGTTACTGTAGAA
AATGAGAAGGTGAAGAGTCACCTAGACAGAAGAATGATATCATGGTGCCAAGATCAAACC
AACAGTAAGGATTCTGCATTCATTCTAGAGTCAATTGCATATGCTCTGGAGACACTCGCC
CAAAATAGGAAAGTTGGGATCACTGGGGTCAAAGCAATAGCGATCATGATAGGAATGTCT
ATCTGGGATGAATTCGTTACTTTTGCTCTTGCATTGCAAAGAGTCAAGATTGGAGGAACA
TATGCTAATGGGGCATCGAAGTTGCACATGTATCGGTCAGGTAACATTGCTAGGTCTGAT
AAACCGATTAGTCGCAAAGAGTTTGGAAGAATAAAATTAGGCGTCTTTTGCTACCAATTC
ACCAAATTCATGCATTTGGAGAACATGATGAACAACCTCTTATAACATGAGGTTGTCTCA
TTGAAACAAGAATCGCTGATTCAGTGGTATACTGCATGTGTGGTTGGTTTGCCAACCGCT
ATGGAAATTTCAGACAGAGGGCATGATAGATGTTGTATAAATGGCTTACTTGCGATCCTG
AGTCAACTCAAAATCACGCCATCAACAAAAACAGAGATAACAAGCCACAATGACAATCAT
GTCCATTGATTGCCTTCATTGGGAAGCAACAGCATCCCTGTCTCTCGTTTCTGTCCTTGA
AGAAGGAAACAATGAAGACAGGACTCCATACTCCTTTGAATGTGCACAATTCCCTTGTGC
ATGAGTTTAATCTTATTCAAATGAACTCTTAGTCAGCATTGTCGACAAATTAATGACAAT
GTTATTATTGTTAAATATACATCTAATCTTCTCATACTTTTATCATTCATCTCATTATTT
TATAAATCTGATTAAGATGAACGCTACCGACAACTCGAACAGTTCAAAAGTGAAGAGCCG
GAGGTCTTTCGAGATCAAGGAAAAAAGGCTCGTGGTTTTGCGGATCGACGAGCTTGTGTC
AGCCAGATGGTTGCATCACAAGGCTTGTGCATCGATGGGGATACACTTTGTGCATTACTC
CCATTGGAAGAAGTTGCTTGCGAAGGTAGACGGCCTGAACCACGGCAATGAGTTCATGTC
AGACAACACAACAGGCACGGCTTGTCGACTTCACGAAGGCCCCAAAAGTGCGCTTGAAGA
TGTGAAGCCGGTTCTCAAGGCCTTCATCTTTAAAATCCATGAACAGGGCGAACAAGTCAC
ACACAAGATGGTGGAACGTGAGGCGTCTCGTCTTCTACCATCATTCAAGGACAAGACGCC
TTGTTTGAAAGAATTGTGCGTTTTTCGCTTTAAGCAATCTCTGGGTCTCACGGAGAGCGC
TGCAACCCACACGGCGCAAAAACACTTCAACAAAATGCTGGCAACGCAAAGGACTTCATC
GACATGATGAGGCAAACATTGGTTGGACACAACCTCGACGACGTCCTTAATATGGACCAA
ACGCCCATCCCTTTTTTGTACCACTCAGGCAAGATGCTCAACGTGAAAGGAACAAAGACG
ATCCATGCTTGCACTTTGACTACTGACACGAAGCGTGTCACCCTTGCTGCCACTGTTACA
GCAAGTGGGAAAATGTTGAAGCCCTTTCTAATCTACAAGGACAAACCCAACGGTCGAATC
ACAACTCACGAGTTTGTGATATTTCTTAGTGTTAGAGTATACGCCTGTCAGGAGAAGGCG
TGGATGGACGAAGTGCGGATGCACGAATGGGTTGAAAAAGTGCTGATGCCATGGAAAGTC
CACCTTGATGCCAACAACCCACTAGTGGAACCACCGCTTCTCATCTTGGACACATATTGC
ATTCATCAGACGGGTTCGGTGGTAAACCGCATCCAGATGATAGGGATAGAGGTACTCCAC
ATCCGGGCGGGTTGTACCTATCTCTGTCAACCCATCGATGTGGGAATTAATAAACCCATT
AAATGTGGGTTGTGCGGGAAACGGGAGAGCTGGATGGTAGATGGAGAGGGGATTGTTGCA
GGTCAGGTGAAGGAGCCGTCCCGGAAGTTGATTGCGGAATGGTTGGTGGAAGTTTACACC
AACTTTTCGGTGGAAATGGGACAGAACGCCCGGAAGAAAAGGCGTTATGAATGGGTATAC
TAATTATAGTTGGGGATTACATTTAATGGAAAAAAATGGGGTTTGTAATTAAAACATTTA
ATTTATATTGCATTAAATTTTTTCGTCAATCAACCATCGTAACCGCAGTTGCGTCCCCTT
GATTGCGGTGATACAGCATTCTCATGCTGCTGTTCACCGAGTCGGTAAGATACACCTTCG
TTATCTTTACCTACGCACCGTCAAGACAACATGCATTGGGACCAATGGCATACTCACGTG
CCGTAAAACAAACATGACAGTCTCCTCGACCAAACGTAAACGCACCATGGTTCCCACACC
ATTGCCGGGTCTCTCGAGAAGTGCATTCCAGCATCCATAAGGATGCCTTTCGCAGCTGCA
ACCGTGCCCGTCAGGCAGAAAACCAACAAGAACAATCCTCATCGTGCGTATTGCTTTTTC
GACGGAAAATGTATGGAGTACGTGCTCCATCCATTACTATGGCCATATACACCTCCATAC
TCCACTTCAGGAAATGCGGCCATGAATCTCCATTGGTCTTCATCAAAAATGTGTATAATC
CTATAACCACCTGTCAGGAACCTCATGGGAAATGCCAACTCCACTCTCACAGAAACAAAT
CCTCTGTGGTGTGCCCATCATGTTCATACACTATTTGTGCGTGTTTGTCTTCCCCATGTT
TGAGCTTGTCATCATAGTCCTCACTCTGAAAGTCAAGTTCCCCAACATTTTTGCAATCAT
GTCTTTACATAAAACTATCCCAGACCGTGGAGCCTCCCATGAAGCCAAATGGACTTCTAT
TTCAATGAAACCAACTTGATGGACCATTTGCATTGCTCTTGGACCAAAGGCATGACCATG
TATCATCAACACTCAGTGAACATCACAGAGAAGAGTAAATTAAGGATCAAGGCGTGATTC
ATATAGGAATATTCAGTAGTGGGATATTCCAATTATTTATTCTGAAGACTTTTGATGAGA
ACCATTACTTTCCCGCATTTCCGATTATGCAAATTGGGAATTCGCGAGAATTTTGCTCAG
AGTGTTTCTGGGGCACGACACGTAGTCGTTTTATGGGTCCGTCTTGCGCCCCCATGCATG
CTGGGACTTGGAGATGTTACTCCGTGTCACTGTGACGTTTGACGGGGATGCGGCAATATA
TTGCGCTCCTTTGCCCATTTGCGGAGTAGAACAATATTCTCTCCTAGGCTGGTCGTTTGC
AATCATGGGCTGAGCCCTATGATTCTAGGACTCACTATTTGTGGTCGTTTTTTAGATCGT
GAGCGCACAGGCTGTGCAACTACACGATTCAACAAACGTGCTGTGATGTGATGCGCTCCC
ATATGAATGGGGCTAATCCGTGATCGTGGGACAAAGTCCTGCATGATTGAATCTTCCTTT
GAGGTTTTCAGTAAGCCAACGTTGAAACCTTAAGTCCCGCGCCCAACCTGTGCCCGTGCA
GTGTTGCATCAATACTCCCACCACCACCATGCAAACAAACAAGGGAACTGGATCCTTGGA
GTACCATATGCAACACTTCAAAGACGAGAACTTCCTGGGGGATCACGAGTCTTTCAAATG
ACCAAAACCTCTCGGGGGTCACGTGCAAGCTTTTTAGGCCTTAGAGGCTATTCGATTCGT
CATAGGGTCATTTTGGGCCCTAGAAGATCTTTTATTGTAGTGCCTATTTGGCTATATGCA
CATAATACTCAGTGGTGTCACTGCATCTGCATGTGATCATGGGTAGGGACTAATTTTAAG
TCTAATCGTGTTTTTGTATCTAAAAATAGATTTCACACATTGCTCTTTCGGAAAAAATTA
AACCAAGGCATTTATGTTTATTGCCTGCTGATATAATGAGGGGCTGCTACGAGCTCCTAG
GCAAGTAAGCTTTTTCGTAACAGGTGCGTATGATACGTCACAACGGGTCTTTTTTTCTGC
AAGTGCACTAAGTGCTAAATGCGCACTCTGCTAACAAAGCGGAATATACTTGCGTCAAGT
GGGATCTAGTCCTCACTGACGTTCTTGGCTACGTGTTTCAAAAAACATGTGCCCGCCTGT
GAGTGAAACTCACTTCAACTGTCTGAGTACATGACTCAGGGCTCAGCTGTGGCTGTTGCT
ACTATTGGTGTCAGGCAGCACAAGTTGCGCCACATGTAACACACCAAGTGTATTGGACGG
CTTTGAGCAACAATGGACGACACCCAGACGAAGCTACCATGGTCAACCACCAACAGCAGC
TGATGGATGATAGATGATGGAACGACAGACAGACAATCTGATCTGGTTGCGCGAAGGCTA
TCAATTGATAGTGACCTAAGCCGTTTTGATATAGTTCTTACTATGTAGTAAACGGGTAGA
TACATGTTGTTGAAAGATTAAAATTCTGAGATTACACTACTGAAATAGGTATTGCATGGT
ACACTAGGTAATCCATGCATCACCAAGCACAGGTGATCCTGTTAGAGATTGGAGGTGATT
TAGGGCAGCTGCATGACTGATCCTTTTCTCTCAACTGCCAACAGGAACTGTCCCACGAGA
AGGTTTCTGAGAAAGAAGTACTCTCTTTAATATTTTGGCTAAGAAGCACCTATAATGTAT
ATGGGTGTTTCCAAAGAAAGAAATTGTCTTTTGAATATTGTTTCTCAGACAGAATATCTC
ATGACTATTGTACTTCCATTGTGTTGCACAAAGGGAAGAGGCCCATTGGAGGTTCCAGGT
GGAACCTCTTTGGGTTTACCAGTTAAGGTAGATAACTGGCCTATGTCACTATGCAGCAAG
GTGGTAGGATACAACCACTCTGTGGTGCAAACTTATATCCGTGCCCTGATATATGAACCA
ACAAATACTGCTCCTACTATCGAGAATCAAGACCAGAGTAACTCATCAAGAGAGTATCAG
ACATACCTGGGAAATAAGCATCCAATTGAATTGCCAAAGTACTTGCAAGAGTTTGCCCAT
CATCAGACAAGAATAATTGATGGCCCGGAGATATACAATTGCAAAGGCATTGGGAATTGT
AGCTACCCATTTTTAGCTGCTGATGGATTTAATTTGTGCAACTGTTGTAATGAGATAGTG
TGCATGTTTTGTCAAGACACTATTGGAGATAGAACATATTGTCTCCTTTGTTACTCTGAA
GAATCATTGGTTCCACTTCCCTATGAGGAATTAGGAAAGTCAGTGATTGAAACGAGACAA
GAGTTGGCATCTAAATACAACTTTGACAGTGTCGATCAGCTCACCATTCAAGAGGTAGAG
AAGTACTATGATGTAAGACAAGTTGTCAATGCAAGAATAATTGAACTGTCCAGTACTGTA
CTGTTTCCACTGTATGAGTCGAGCAAAATGGGAAGTGAAGATTGCTGGACTGAATTGACA
CCAATTGATTTCAGTGAAGGCACTGCATTCATAGGAGACCCAGAACTTGATCCACAACAC
ATCCCCGGCATTCTAGAGTTTTTTTCATCGTTAGTCCAATTCGACACAAAGAAAAGAACT
GACCATCAAAAAGACTCTGCTGTGTATGATGCCATACCAGAGATGTTCATTCAATTTGCC
AAAAAATCAAGAGTAGACAATGGCTTTCGACTGTTGTCAAGAATGGTGCGACATGCATTT
GACAGCAGGATTGCACCAATGGAACAATGTTCTGCAAAACTGATTGTTGATGTGCACGGC
GGTGTTAGAATTTAAGTCAAATCAATGATACACGCATCGATGAAGCAAAACATTTACGAG
ACTGAAGTTGCTGCAACATCCACGCAAATAATACTTTGCTGCAAATGTACTTGCCAAAGT
GGATCACAAGGAGAAGAGCGTGTTGTCTGTGTGCACACATACGTACGCCTCTATCTCATT
TCAATTTTGTTGCATGAGGACTTAGCAGAGCACATTCGTTTGGAGCTTGCTGCTCATATA
TGTGAAGGCGGCAATGTCCAGCGAACAAACCACACACCTGATGATGCCTTCAATGATAGG
ATGTGGATGTGGGACATAAGCATTTGGTCAGAAGAGAAACTGAGAGACATGAAAACCAAT
GTAATTGTTTTAATGAATGCAGCAAGAGACAGTTGTGATGCACTTGACTTATCAAAAAGC
ATACCAGAAATGCTTGAAATGTTCCTGGTTGGAACAGAAAAGAGAAAGGTCTAGAAAGAG
AGATGTCCCCCAAAACCATCAGAGCTTGGACCAATAAAAGAGATGATATTCCCATCAACA
GCAAGAAAAGGGAAGATTGCAATGTAAAGAGACAAGAAAAATGCAAATGAAAACATGAAA
ATGAGTACTCCTGCTGTTGACCTAGATAATAACAATGATATCACAAATCATGATGACTAC
AACGTCAGAAAGGCACCCGCCTACAGAAAAATATGGAGTATGATGGAGGCAGCGGGTGTT
TGTGATCAAGGTTGCCTCTTTGTTGGTCATCGCTTGCTACAGTATTGGGCCAATGTGCAA
GACAGAAACTTAAGCATGCTTAAGAGAAGTCTAATGGACAAACAATCCACGAAAGCATGG
GTGCAATTGAACAAAACGTCAATGCTGAGGTCCGTGAACTCAAGTGTATCTCAGAGATCA
AACCTGTGCATCAAACCAGTACCGACAAACATACGTGAGACACCAAATAATAAGAGACAT
ACTGCAGCACAGTCAACAGTAACAACAGCCATAGCATCTTGGACTCGTCTCCGAAGGAGA
GATAGAGAGTTTCCTCTCCATGCTGCATGGTCAAGAATCAAACGAGCGAAACACCTCAAG
TGCCATAAGTTTGGATGTCCTGTGAACAACTACACAATAGACAACAAGGGCTCATTCAAA
TACAAACACATCAAGTAGACCACAATGCGCCAAAGTATCCTCTGGAACTCAAAGGAAAGC
CTCGTAAACAATCTGTTGTTCGTAGACAAATTAAGATATTTCACGGAAGAGAAATGCTGC
GTCGAATGGGACTGGATGCTGATGCGAACAAGACATCATTCAGAATTTGTGAATATCATA
CTTTTGCTCATGAGACACATTGGGTGAATGTAAGGTATGGAAAGAAATCGTGGTCAGAGC
GATGCAAAAATACCCTTCCTGCAAACATTGGTCCAACGTCTACTGCCATTGAATCCAACG
AATCATCAGGACTAGGGACTCATAGGGAGTTAAAACGAATTTTGGATGAATCTCAAAAAA
TAATAGACAAAGGGTTTGTAGTTCAGTGTGATGGCAATTCTACCGACAAACCCACAAAGA
AGGCACGTATTCCTAGAACAAAATCAACAGCAGCCCAACTCTGTGAAGTAGAAGAAGAGA
GACTATTACAAGGCCAAGGCACAAAAGTTTCATGCCGATGCTGTCCATGCAACTTTGGTG
CTGAATCAGACATTTGAGCAGATCTAGGTTGCAAATTCCGGAGGAATTCGGCGAATTGCG
TTACTCGAATATTTGCTAATTTTGACAGTAACGTGATTACTGTGATCGCGAGATTACTGA
GAAAGACTTACTTAAGTACTTTGAACAATACTTAAGGACTGTGACGCCTTGACATCACAA
AATAAGACTCATTTTGACAAAATTTACAGTATTATGTCCGGAACCTACAGTAATTACTGC
AGTAACTCTGATCGGTTACTGGTTACTGTGTTTTTCGGACAGTAACCAAAATCGGAATTT
GCAACCTAGGAGCAGATAACAAATGAACAACATGTGCCAATCAATTCAACAGTCAAACAA
GCAGCAGGACTACAGCAACATTCTGTCATGCCAAACACAGCGTCATCCAATGGGACAAGT
AAATTCATTCTCACAGAACAAGTTGCAAACCCAAAGAATTGGAAGACGAATGTACACAAC
ACTCCATCAGTTGGGTTAGAAGTTACAAATGACAAGGTAAAGCGGCGTACCAGGTTTCCA
GACCTATCCGGTTTATTGTCATATATTTTTGTTGTATGTAACCGTGGTGTATCTCTCATA
CTGAAGGGAGAAGCGAGAATCCTCGCTGACATGGTTTGAAGAATGGTTCATGCCCTTTGA
ATACAAGTGGGGGAGGACACTGAACAGATACTGTGATGCAAAGAAAGTTTATGGTCTGAA
ACGAGAGATTCTCATGAAGATTGTTGCATTTAAATATGAACTGGAATCCAACACAAGAAA
GAGGTGGCCAGCTTATGCATCTCATGAGGAGGATTTGATGCTACGAAAGCCAAAATGGAA
TGAAAAGTACCAAAGAGATCTGAGGATTGTGATGTGGGATATGACAAACATTGAGGCAAT
TTCCTTCAGTGATGCCGATATTCAGAGGCTTACCTATAGCAAATATTACAATCAAAATTG
CTTCAAAGGAGGTGTTATCATTCAGTTGCTTCAAAGGAGATGTTATCATTCAGTTGCTTC
AAAGGAGGTGTTTTCATTCGGTTGCTTGGTTGGATGGAGCTGTAAGCGATTCTTATTATA
ACAGGAGGGAAGGTTATCTTGAACGTCAAATGAATTTTGCAAACAATGATTTAGTCAAAT
TAGAAGAGGACCATGATCAGTTATCTGTCTTACCATTCACCAATGTTTATGACAAAGGGT
GCCGTGCAAAGATGGTTGCTTGGAAGTGTGGGAAGCAAAAAGTTCTCCAGCCAGAACTGG
CGGAGAGTGACAAAAGATTTCGAAGAGATCAGACTTTGCTGTCAGCATCCGTAGCTACAG
ATCGTGGGGGGAATGAGAGAGGAGTAAATGTGTGTAAGAGGGCATGGTTTGTGAACAGGG
GCTTTCTACCAAACATGTCCCCAAAACAACTCAATGATACTTGGACAACGTGGTCTTATC
AGGCTAATTTCATGTTCAACCCAGTTTTGTAAAGTAAGCTAGAACAAAAGACGTAAAACG
CACTAGCACTCACACTGGATGGGATTGACACACATAAATTCACCACTATAATCTCTGGTT
TACGTTTGATCTGTTGGATGTGCAACTTTGCACATAATTATTGGGTGGGAAGCCTGGTTG
ACGACAGCGCCTGGGTGCGTTGCCCAGGTTGACACAGCGCCTCATTCCTGTTTATCATGC
GCAGCTTGTGTACGGTCAGATAGGAGGAGGGAGGAGTGCGTGATAAGGTGATTGAATGAT
GGGGTGTGCGCGTGCATAGCGTGACATGAGCCAAGAATACCTACTGGTACCCCTGACTCA
ATCAGGCCCCACTTTCAGGCCATAGGCATGAATACTATTCCCACTGAAGAGGGGAAGTAT
ACAACAGTTCAACTCATGACCTTCTCAGAAAGAATATATTTGAGGTACATACCTGGCAAG
TATACACCTCAGAAACAATTAGTTAAGTAAAGCAGTTGACAAGGCTCCTCTGTAAATATT
GGACACACTAGCCTCCAAGATATTACTTGTTCATTACATGATTTACATGGTGAAATCGAG
AGGATCACCATTGGGTAATCCTCATTTGTTGATCATTTCAATAGCTCATAAAAATAATTT
CCAATCAACTGGAACACCTTTTTCTACTTCTTTACCTAGGATTACTTTTCGACTACTTCC
GGCTTAGGTCACTATCGTACGATAGCCAAACTCGGTAAGTTCATTGCACTACCACACAAA
GAAGGCTCTCCCGACGACCCACAGGTGGTCGAGAAAAACAAATTTTTACCACGCAGAGTA
CTACGTTCATCACGTACCACCGTGCAGATGACCTCTTCCTCAGCCCTCCAAGGAGTTCCT
TCAAGAAATTTTTTTGGGAACTAGTCTAGGAGAGAAGCTACGAGCCATGTCCTCGGTGAA
AGCATTTTCCGAAGGGCTCAAGTGGATTGAGTGCAAATGTGGCGTCGGAGGAAAGAATTC
CCCCGTACGCTACATTCCCAAGCAGGATCCCATGCAGGATGCCCTCAAGAAGACCAAAAA
GACCACCTACTTCAAGTTGACTCTTCCCAACACGGAGAATGAGTTAAAGGTGGCAGTATG
GGCGTCCGGGACCCCCGAGCAGTTTCTACTGCATGTACGCTCCGCCATTCACGCGTGCAA
GCAAATGGGGCTTGACACGAGCTTCACCGATGCAGAGAAGGCTGTTAAAACAGCCAAGCT
CGACGCAGAGATTGCAAAGGAGGAGTATACGCAACTGTGAAACTCTGAGAAAAGAAGAAG
CGCAATTCAGGAGATGCACCCGGTACTACCACTGAGGATGTACCGCCTGCCCTAGCTGAA
GCAAAGGCCTTATACAACAAGGCCCTAAAGGCTCTAGAAGCCGCAAAGCTCGCCGTCACA
ACGGCAGGAGCAAAGCCCTTCGAGCTGTATGGAAACCTCCTCTCGGATGAGGCCAGTCAG
CCTTGGGAGAAGATAATCAAGGCCCAAGTGACTCGCGCTCCTTGGGAAGACATCAAGGGA
GTACCATACACGGAGACTCCCACGAAGACTTGGGACTCGTTCCACGAGTGCGTCATGTTC
CACCTGTTGCAGGTGTTCCATCATCACTTGGGTGAGGCCCTCAAGTACTACATAACTAAC
ATGTTGAAGAAGCCCGACAGGGTCTCGATATGTCAGTTTTTCGTCCGAGTAGAACAGCTC
AACAGCTACCTTGAGACATTGCCCTGCCTGTACTACAGCCCAAAGTCTAATCAGGCTACC
AAGAAGGTATTGCCCCTGGATGATGCTGACCTCGCGACTCACTTGTTGCGCATGTGTCCA
GCCAAGTGGCAGACCCAATACGACTTGACAGAGAATACCACTCCAGTCAGCACTAGGGAC
CTTCTCTTGGTCCTAGAGAACACCCAGAATAATGCGGAACTCGATGTGAAGCCTTCGAGC
ACAACCAAAGCAAAGGGGGCTGATCGTAAGCGCAAGATGGAGTCGATGGACTCCCCCATC
CCCAAGAAGCCCAAGAGGGTGGGCTGGGCAAGAAGCCCAAGAAGGTGGGCTGGACTGACA
AGCACTGTGTGCTATGCAAGAAGCATGGGGGTCTGCACAAAAGTCACAACACCCGTGACT
GCAGCCGTTATAACAAAGACGGTACTCCAATCAAGAAGAATGGGGGCGCAGGTAAGCCCC
ATTCAAAAGAAAGGAAGCCGGAGGGTGCGAACTTCGCCCAGATAGTCCGGGCAGAGTTGA
AGAAAGCACTACGCAAGAAGTCAAGCAAGCGCAAGAAACGCCGTGCCAATGACTCAGAAA
GTGACAGCGACTCCAACAAAAGTTCTTGAAGGCGCGGGTCGGATAGCACTGGGGAATTAA
ATATACGTAAGAAACGTAAACTAAATACTGCAATTAACAGTTACACTACCCCCAGTCCGA
GTAAAGCTATCCAAACGAATAAAACAAAAAAAAATTAAATTGACTGTCACCAAAGAGAGG
ACGTCAAAAAAATCTTGTTCCAAAACAGAAAAGTCTGAATTAAAAATTCGAGACTATTTA
GAGACTACGACCTCAAATATTTCAAAAAATCTTACAACACAAACAATGTCAGTAGTAAAA
CAAAAGCCACTGAGGATAGTATTAAGACTCCCAGTGCAAACCATAGTCTCAAGCAACCAA
AACAAGAGGTTGCATCCCACACCAAGGGCCGCCTCAGTGTTACGGCACTAATTGCCATTA
TGGAACCAGCGACTGAAAGTCAATCCTCCAGAGCATGCAAACAACCTCTGAGGAGTCGCC
TCAGTAACACAATGAAAGTCCTACTGGACTCTGGGTCTGATGGAGACCTTACTTTCTTAC
CAAAAGGAAAAACAAGCCTTTTCCCTACCTGACTAGGCAGGTGCCAAAGTCTTGGCATAC
ATCAAATGGGAGCTTCCAGACAACTGGACGGGGGAAGATCAGAGTAAAATTCTTGGAATA
TTCCAGTAGCAAGGAGTATTTTCTACAACCTGATGTTGTGGAATACAAAGAGGATAGCAT
GACCAAACCAGGGTTTGACCTCATTCTTGGTAGTAATACCTTGAAAGAGTTAGGAATTGT
CCTAGACTTTCGGACAAAAGAAATAACAATAGATGACATCTCACTGCCAATGAGAGACAT
CAACAAATTAAAAACAAGAGCAACAGTTGAATGGGCTTGGACTATGAATAATAGCATCTA
CCAAGACATGTCCAAAGAACCCCAAAGTACGCTTGAGGCAACAAAACGCCTCATACACAT
ACTAGACGCTAAATATGAAAAAGCGGATCTCAGGGCAATTGTCAAGGACAACTGCACACA
CCTTAGTGTCCTAGAACAAACAAAGTTACTGGAGCTCCTACATGAATTTGAGGAGCTATT
TAGCGGGAAACTAGGTGATTGGGATTGTAAGCCGGTCTCCCTCCAGTTGAAGGAAGGAGC
ACAGCCATATCATGGCCGGCCTTTTCCCATACCCAATAAGCACGTAGAAATCACCAAAAT
GGAGGTACAGAGGCTATGTGACTTAGGGGTACTCAAATGGCAAGATGATTCTGAATGGGC
ATTGCCCACATTCATTATACCAAAGAAGGACAACACCGTACGGGTTGTCAGCAATTTTAG
AGAAGTAAATAAACGGGTAGTGAGAAAACCGTTTCCCATTCCTAAAATTTGCACCGTTCT
ACAAGAACTAGAAGGCTTTACATATGCCACAGCCCTTGATCTCAACATGGGCTTTTATAC
CATTAGATTGGATCCAGATGCGTCCAAAATATGCACCATTATCTTTCCGTGGGGTAAGTA
CTCTTACCTCTGGTTACCAATGGGTGTTGCTTGTTCTCCTGACATCTTCCAAGCTAAGAT
GTCTGAGTCTGAGCTAATGGCAACCCTTGAGTTCGTCCGACTTACCTTGATGGTTTATTG
TGCATCAGTAAGGGTAGCCTGGAAGACCACCTTAATAAACTAAGATGGGTTTTCATCAGG
TTGCGAGACGCAGGCTTGACAGTGAATGCACGCAAGTCATCGTTCTGTGTCGTGGAGACA
GAATACCTAGGATATGTGTTATCCAGAGATGGTATAAAGCCACAACCAAAGAAGGTACAG
ACAATCCTCTCATTAACACTGCCACAAAATGTTAAACGACTCCGTAGATTTCTGGGCATG
GTCCAGTACTACAGGGACATTTGGGCGAGACGCAGTGAAATACATGCACCACTGACCAAC
TTAGTTGGGGAGTGTGGACATACCAAAGTCACAAAAAGCTAATAAAACCAAGAAAAAGCC
GTGGCATTGGGACAACATCCACCAGCAAGCATTTGACACTGTAAAGGCAACAATCGCTCA
CGATGTTACCTTGGCCTACCCTGACTACTCGCAGGGATTTGAGATCTACACGGATAGCTC
CAAATTTCAATTGGGTACCGTAATTACTCAAAACAACAGGCCGCTGGCGTTCTTCAGTAG
AAAACTGAGTCAGGCTCAGCAAAAATATAGCGTGACCGAACAAGAACTACTGGCCATAGT
AGAAACACTGAAAGAGTTCAAAGGCATGCTTTGGGGACAACAAATTACGGTCTACACTGA
CCACAAAAATCTAATGCAGAATGCTCTAGGTCTGACCTCTGATCGAGTGTACCGCTGGAG
ATTACTCTTAGAAGAGTATGGCCCCACCGTCGTGTACATTTAAGGCATCCACAATGCAGT
TGCAGATGCCATCTCACGACTGGACTATGGACCCGTTGCAAATGACAGGTCAACCTGGAT
GACTTTCACACAATGTTGGTGTTATCAGAACACAGCACAGCCGAAATCATCGCTAGCGAC
CACCGAGGAATCCATGAACCAGGTGTTTGCAAATCAAAACGAAGAGGACTCCATCTATTC
ACTCACAACCAGAGAGATAGCGGAGGCACAACAAGAAGACAACAGCATCTTAAACAAAGG
CTACTTAACTCACTTAGTTGAGAACATTAAAGTACTCTGTAAGGACGGCAAAATGGTTAT
TCCAAAAAGCCTCCAACACCATGCAGTAGCCTGGTTCCATCACTACCTACAGCACCCCGG
GACCAAGCGTCTCGAAGAAACTCTTCGTCTTTCGATGTACTGGAAAGGTCTACGAACGAC
AGTCCAATCACTTGTCAAAAAGTGTCACAGTTGCCAGGTGAACAAGCGCAGGCAATTAAA
ATACGGGAAACTGCCAACAAAACTTGCAATCATCAACCCATGGGAGGCATTATGTGTGGA
CCTCATAGGAGCGTACACCCTCAAGGTCAAGGACAAGACACAACTTGACTTTATGTGCGT
CACAATGATCGATCTTGCAACAAGCTGGTTCAAAATTGTAGAGTTGCCGGTATCACAGCT
CCAGGAGCTTGATATTCCCACGGGTACAAAGGGGCAGCAAAGGAGCAAAGACACACATGT
CCAAACTAAACAACCCTACTTTGACAAGACATCAGCAACAGTAGGTAATATAGTTAACAG
GGCCTGGTTTAGCTGTTACCCACATAGTCAATATATTATCTACGACAACGGAAGTGAATT
TAAACTTCACTTCGAGACCCTCTGTGATTCATATGGTCTGAAGCGTAAGCCGACCAGTTT
CAGAAACCCACAAGCGAACGCAATACTCGAGCGGGTGCATCAAACAATCATGGCAATGCT
CCGCACAGCTGACTTAGACATGGCCGATACAATCAGTGAGAGTGACATTGCTGACTTTCT
CACAAACACCGCATGGGCCGTTTGCTCTACCTATCACACAGTACTAAAAACCTCACCAGG
AGCAGCTATCTTTGGACGGAACATGTTGTTTGATGTCCCCTACATCGCTGACTGGTCAAA
AATAGGGGAATACAGACAAAAACAGACAGATAAAGACACACGACGGGAGAATGCCTCCCG
CATCGACTGGGACTACCAGCCCGGTGACAAAGTACTGCTCCAAAAAGACGGTATCCTCCG
CAAAACAGAAAGCAGGTATGAAAGAGATCCTTGGACCGTCACGTCAGTTCATACGAATGG
CACCATAAGGGTTCAACGCAGAACTAAATCAGAGAGATTGAACATCAGGAGAGTTACACC
ATATTTTGAATAAAATAACCTCTGTTATTTATCCCCTCTCTCCACATAACACTTACGCTT
CGTCACATGCTACACCTTCTTTTTTTCCTACCAGAGGTTACTTTTCTCCTCAGGAGGTTT
TATATTTTCGTGTGCATTGACACCTTATCGCTCCATTCGTGGGGGTGTGCATAGCGTGAC
ATGAGCCAAGAATACCTACTGGTACCCCTGACCCAACCAGGCCCCACTTTCAGGCCATAG
GCATGAATACTATTCCCACTGAAGAGGGGAAGTATACAACAGTTCAACTCATGACCTTCT
CAGAAAGAATATATTTGAGGTACATACCTGGCAAGTATAAACCTCAGAAACAATGAATTA
AGTAAAGCAGTTGACAAGGCTCAACTGCTCAACTGAAGAGCCTGAAAGTGTGATACTTTC
TCAAATGGCAAAATTGCAGTGTGAGAGCTTCTCTGTAAATATTGGACACACTAGCCTCCA
AGATATTACTTGTTGATTACATGATTTACATGGTGAAATTGAGAGGATCACCATTGGGTA
ATCCTCATTTGTTGATCATTTCAATAGCTCATAAAAATAATCTCCAATCAACTGGAACAC
CTTTTTCTACTTCTTTACCTACAATTACTTTTCGACTACTTCCGGCTTAGGTCATAGCAA
TGCAGTTGACAATTAATTGAAGTGCGTGATCTGTGGGGCGGATTGTGTTGGGCTGTTGTG
TCGATGTTGTCACACATGATGTGGTGACGTTTTGTCTCTTTTTTTAACGTCACGCAATTT
TTTGCTACCATCAAAAATTACATGGGATGCACCCCATTAAAGCTTATGAACAAAAAAACA
AAGCAAGCAGTGATATTTCATCTGATTGTGCATCAGAGGAAGCAACCACATTCTGATTCT
ATTTTTGTGTTCCCGTTATTCCTAGAACTATTGAATTCTCTATCTCTAGAAGAACAATCT
ACTAGCAATCCGTGTTCCCCACCCATTGAATTCAATTAAAACAATTGATTTCAATGCCAG
TCGTCCATAGTGGCCAATTGGTCAAAAATTGAAATCGTGTTGGGGAGGCAATACAGTTGT
GTTCGCAATGATCTAATTAGTGGTGAAACGAGTGGGTACTGTTATGGCACCATTCCTCAA
TCAGTTATGAAGTTCTGTTGAAGGCACTAAGTTCGATTTTAAAAATTTTGACAGTTGTAA
CACAAAAGATTTTTCATCGCCATTTAAAATTTTACGTAGGAATTAGTGAAAATGGTACCA
GACCTGTACCTCCACTTTTGACGCCACTTCCACAAAACCACCATGGCCTGAGGAAAGAAG
AGGATTGGTGTTGGAGCGCAATGCTTTGTTCTCATCAAGAGGTTGCATCCTCAGAACCTC
ATCACACAGTACCACTTGAACTACAGTGCCAACGAACGGCTTTACGATGTTGTAGTGGTA
CGACAATCATCGGTAACTCGTCGCGGGAACGAGTTCATCGCAATTTTCGTCTCCCATCCA
TCCTTCCAGGGCAGTGACGCGATCCATGTCGCTAAGCGCTTTTGTGTGGTGAAACAAGAA
GGGGATCCTCAAGAGTTCTTTGACGATGATTGCGTCTAGGAGGAAGTGGCAATGGATGAT
GATGGGAACTTCGTTCCTGAGATCGATCCGCAAGTGTTCTCTGCCTCCAATCGTGCAGAG
GATATTGCCTTGGTTCGCAATCAAGGCTACGATGTCGACGATGACAATGAGCCTGCTCCG
GAAAATGTTCCAGATGCTACGGCCCTTCCTCCACTTGACAATGCAGGGCTATTTGAAGGC
CATCACTGGGGTGTGGATCACCATGTCGATCCAATGCAACTTCATGGTTCCAAGAGAACT
CCGCATTTTAATGAGTTTGATCCATCAAGATCTGTCTCCTTGTCCATCTTTTTAAAACTT
TTCCCATGGAAATGGCTCCGTGTCGTCCTTCTTTCCCAGACAAACAAGAATCTGGATCAG
GAGTTGCGCTGGGGAGAACTGCTCCGCTACTTGGGGCTTTAGTTCCTAATGTCTTCTGTT
GGAGGCGGGTACACGAAGATAGACTTTTGGAGTACCCTCCCATTCAACAAGAGGACAAAC
CCCTGTCCCTATAACTTCAGAAAGTACATGAGCATGAAGAGGTTCGATGCCATCACAGCA
GCACTTTCATTCACGGATGCAAGCAAGCCCACCTACAGGGACAAGTTTTGGGAGGTTCGG
CAGTTGATTGCCGAGTGGAACAAGAATATGGCTGAGGCATTTTCTCTGAGTTGGATTCTT
TGCCTCGACGAATCAATGTTGATTTGGCATAGCCATTGGACTTGCCCTGGGTGGGTGTTT
TGTCCTCGCAAACCCCATCCATTTGGAAAGGAATACCACTCTGCTTGTTGTGGTATGTCG
GGGTTGATGTTCTCTGTGGAACTTGTTGAAGGCAAAGACCATCCTGTTGATCTTGGCCCA
CCGGAGTTTGAAACTGGGGTTGGCAAGACAGTAGGATTGCTCTTGCGGATGTTGAAGAGC
TGCTTCCATACCGGAAGGTACGTTGTATTGGATTCAGGCTTTTGTGTTTTGAAAGCTCTT
GTTGCTTTGCACGAGAAGGGGATTTATGCTGGGGCGTTGATAAAGAAGCGCCAATACTGG
CCGGCTTTGGTTCCTGGAAAGGTAATGGATGAGAGATTCACAGGGAAGAGCCAAGGTGAG
TGTGAGGCAATCACTGGTACATTGAATGCCTCACCTTACTTTATTTGGGGCATGAAGGAG
CCGGACTACATGATGAGGATCATGGCAACTGGTGGAGTGTTGGCGGAGGATAACACTTGC
AGGGTTACATATCGTGGTTCGGGCGACGATAGAATGAGCTTCCGCTACAAGAAGCCCTTC
GATTGGCATTTTAGGTATCGGCATGCAGTTGACGACCATAAAAATTTACGCCATGCTCTG
CCTTCTCTGGAGGATACCTGGGTGACACAGAGGTGGGAGGTCCGTGTTTTTGCTTTCTTC
TTGGCTGTTACCGAGGTCAACACATACCTCGCATGCAAATATTTTGTCTGGCCGGGTGTT
TTGGAGATGATTCCTACGCTTGTTGAGTTTCATCGCAAGTTAAGTTGGGCCCTAATCGAC
AACCAGTGGATCAGTTCCAATGCTACTGTGGATGAGTATGATATGGACATGGTTGGGGAG
GCACATGGACTGGTTACGGCGCCTCCACATGCCAGACTTTATCGCAACCGGCGGTGGGTA
TGTTATGCTGCTTCAAGGTACCAACAATACATTTGCAGGGCAGAGAAGTGCAAAAAACAG
GTTAGAACCTGTTGTAGGTGTACCATGGGACATTGGCTGTGCAATGAGCACCTCCTAGAT
CATGTGGCAAAGCATTCAAAAATGCGGTAAACGGAGTGACATTGAATTCAATAATTGGTT
GTGTTTGTAACTTGAAGTTGATGTAGCACGTAATTTAACTAGGTTCTACTTAAGCAACTA
CCAAGTATGACCACATTTTTGGAATCTATGCAAAATTTCCAGTTCATCTGAAATTTCAGA
TTTTGCATAGCACTAATTTTTCATATAAATGACCCTACTCGAATTCGACATTGAATTCAA
TTAATTACTAGCCTTACAGACCGCTAGATATTTGGATGTCGTACAGCTGTCCTTATCTCT
CAGTTGCACCGAGTAGGAGGTGGTATTAATTCTACACAAAGAGAAAATTAATCATTTAGG
TTAAGTAAATATGACCAGAAATATCCAATATTAGATCAAAAATAGCTTATGTATTTTGTC
ACTTTAAAAAAACTGTGCCTTTTGCAATCGCCGATCACAATATGTAGATCGTAGTATGGT
ATGGTACCATATTGTACCATAGTCCTCCTCAAGTGCTTCGTTCAGCAGAATTCCAAAGTT
TCTCTGCTTCAACATCATGATGATTGGAAGGAACACGAGAAGCTGTGAATATGGGTACGT
GGACTATTGCGTGATCTTGTGACTTCGCGATCATGAAGGGAGTGTGATTGTTTTGGACGC
GAATGCGGTGGATGCGAATGTTTTGGACACGAATGTTTTGGACGCGAATGCGGTGGATGC
GAATGTTTTGGACACGAATGTTTTGGACGCGAATGTTTTGGACGCGAATGTCTTGGACGC
GAATGTTTTTTGACTCTCAGATGCGAGTGTCTGGGAAGCGAGTGTCTCGGTCGCAAATAT
TTCGGATGCGAATGGATCGGATACAAATGGATCGGATCCAATGATGTAATATCTTTTTAC
ATTGATTGAATTGTTTATTATGTATCAATTGTGGCATTTTTTGAATTGCACCACCCCAAA
CATTCAACTGAAATCAAAAATGCTAACCGACATGTTTTCTCATATTTATAGCAGTAATGT
TCACCTTGTTGGACTGAATAATGGTGGATTGGGCCGTAGCTGTGAGGTCCACAGTGTCTG
TGGTTCCTCTGTGGTTGTTGGCAGTATTGTTACCTTGAAAAAATTCCAAACGGTTAGGGG
GAACGAGCTTCATGCATTTTTGGTGAAGGATGGGCACATCTCTTGCAAGGTTGGCTTTGC
AGCAAAAGCTCATGCCAAGCAAAGCGCTGATAAACTAGATGGTGCGTTTTTGAGGGTGAT
CTCGGTTGTAACTCAACAAAATGAATGTGTGGGAGATAGACACCGCATGTACAGGAATTA
TGGATCGGCACAAGCAACAGTCATTCCTGTTTCACAAGTGCCTATCCAGTTTGATGTCTA
AACCGATTGTTGTCGATGATAGACTAGAATGACTATGTTATTTGTGGGTACAACAACAAA
CAGTGCGTCCATTTGATGACTTACTAAAATCTACTCACATTTTACAATCCCCCATTGTGC
TTTTCCTCTCTCTTTCTCTTACCAAGTGCTAAATCTGATGCACAGTAACATTTCAGTACA
AAATTTTTATCGAAATCCATTGCCGACCTGTGAGTTTTGAAACTTGTCATCATCCTTTCA
ATTCTCTCATGAGAAATTATAGGCTGAGACTGTGTGTTCATTTGGCATTCACTGAATTCA
AAAGCTTTGTATGCTATCATATATGCTCTTGCCCTTTTGCTGAACTTTCTAATCAACTCA
GTTGGCAATACTTCACAAGAAATACAATACTCCATTGTTGAATAAAAGTGTGACTTTCCC
TTCTTGACCCTCAGAGACGTTCTCCTGTATAGATTTTTGCTATGTGCCCAAGAATATTCA
ACTCCCTCACCAGCCATTTCTGCATGATATTTTGTGGTGAACAAGGCTCTAACACCTAGC
TGCTCACAGACATATTCCAGCTGGGAGACTTCATTGATAAAGTCAGTGCATCCAGACATC
AAATGCTCTAAAGAGAGCTCTTCCACCATTTCATTGTTATCATCAAGCACTCTCCGGTGA
TAATGTCTCCATATCTTTGAATCAATGAAGCCTCTCTCCCATAATACTTGGAGTAATCCT
TTAGGAGCATCTTGCCATCCTTGCACTTTACGGTGAGTCTGTATGCATGAAACAGGAATG
TCAAGTCTTTGTGCTATTGAACGTAATGCATCAACCCTCATGCTATTCAATTTGACTTTG
CCTTCCACTTTCCCATAGTCAGTCATCAACAACTTCTCAACAATCTCTGCTTTAGTAAGT
TGCTTCATCTTTTGCTTATCAAGAGAGAGCTCAATATATGAATCATATCTCATTGCTTCT
CTATCTTCTTCATTCAAATGGAATGGACCTACTTTCATATCTGCTTCTGATGTATACATG
AAGGTTTGTTCACAGCCTATCTTGACCATGCCCTCAATCTGTGGATCATGATATTGGCCA
ACATATCCTTCTTTCCTTTCAATAATTGAATTCCTAACAACCGACTGTCCTCCCCAGCTA
ACATTCATCTTTTGACATCCAAACCGTTCTCACGCTTCTTAGCATGTCCACTGCTATGAT
CGAACAGATAGCAATACTCATATCCAGTGCCTAAAGTTGTCTTCAAACAATCCGTTACAT
CCTCTACCTGTTGAATTATATGGTTGCCCGTCCAATAGCCCTTGGAACCTCCATAATCAA
ATGTTCTTACTAAAGGTGACTCGATCAAGTCTTTCTTTAGCTGACAATCATTTACAGCTT
TTGCAGCTTCTCTATCAAAGTATACCTCACCCCTCCTCTTGTCGTTTATCTGTTGAATTG
ATTCTTCGGGCAACTCAATTCCCCAACCTAAGTCCCTTGACTGAAATGCAGATACCATCC
GACCTAAACCATTATTCTTTGGAAGAATTGGTCTCTCGCCATTTGGTCCCACCCACTGCT
TCGAGCTTGTCGAATTCTCATTAAACACTGCTTCATCTTGACCGAGAACAATAATTGGCT
TGGAACCTGGTGGTGCTCGAACACTCATACCACCTCCAAAGATAGGATACTTCTTGTTTG
CAAGATCTTGTAGACTTGGGTGATCATCAACATGAAACTCTATCATGTCTTTTCCAATTG
TATGATCATGGTAGCTGTAACCCTCATGGACGATTGCATTGCTGATAGACTGTTGAAGTA
CATTGAATTCTTCCTTATTGATAGATATCCATCTATGGCACCTGGGTTCAATTTCGGTTA
GGTAAGTTTTGATGAACTGTGCTCTATGCAATATCTGCTCTGGTTTCTCATGACCATCGA
CATAATACGATTTTTTGGTTGAATCTTGCTCAAAGCCCATCCAACGTACCCACCGACGAA
TTGTCTCATAGGATAGTGGCTGGTGAGAATATTTTGATAATAGCATGTATTCTTGGGATG
TCTCACCAATATCTGTTGCCTTTGACAAATATTTTGGAATGACATCACTTATCACATCAT
GTCGCAGCCGTTCAATAGTAAAGCTGTCGTAATCACCAAAAATTAGCTTCTTGAAATCGA
GTATCGATTCAGGGAAATATTCAAACAAAAGAGGAGTCCTTCCATTTCTGTTAAATATAG
ATGGATTTGGGTGTGGAAATTTCCCACAATTGGCAGACAAGATATTATTCCAGTGAGCTA
CAGTTCGTGCACTTATTGTTGTATTGAGTCCCAACTTGTTACATTCATACAAGCCTTTTT
GCAGCAGCCATCGATCCATTTCATTGTTTCCTTTCCCAAACTATCTTGAGCAATGATGTA
AGCTCTGCGTAGGAAAATACATCTATTGCGAATTGAAAATACATCATTCTGTGATAAGTG
TTCCCCATTTCCATCAATTATGTTCTTGTACCCATGTACTGTCTGAATTGAATCCGTCAA
TACATTGATTCGTTCAGACAGAACATTGAATACATCGTCGATCCCATACACACATCCAAA
TAAGTTTGCAGCCTCTGGGGAATCCCAAAATATTGACCGTGAGTTACAAGTTTGTTTTGT
ATTGTTTGACTTATCTCCTTTATCTCCCCCCACTTTGTTCTCTTGCCCCCTCCCACAGAG
TCACTACCTCTTTGCACCTCTTCTCCTTCCTCCCCCTTCTTGAACTCGACAGCATCAACT
TCAAAGGAAGAGATCGTTTGAATGTCATGGTTATTAGGTTGACTTAATTTCATTCCCAAA
GTCTGTTTTGGATTTCATAATTGACATCATTACATGATTTTATGAATGCAGAATCAAAAA
TAAGTGGACGAGGGACGGCCCTGAGAGCAAGAGCACATTGTGGTGGGGATGTTGGATCAT
TTGCCATTCTTGCATTTGTGCAGCGATAGAAAAAATGCACATGTCGTCTTTTTGAGGTTG
CATATGGGCATTCCATTTGAAATATCTTGTGATAGATGAGGATTTCCCCCTTGCTGTTCA
ATGGCACTGCGACGGATGATATGGATCTAATTACATTGGCACGGTTTATGTTTAACGATC
TTTCAAAGATGGGATGTGGTTCGTCAATATTTGAAACCATCCCTCATCACAAATCCATTG
ATTGGTGAATTGTGATGTATTGTCAGTCGATGTGACTGACATGAACGCTTTGATGATTAA
TTGCTTCATATTAGGTGCCATGGTGAATATTGCGCGCTCCTAAAATATCCTGTCAACTCT
AAATGTGTTCCTGAGAAAATTTGATGTTTTAGGAGCGCGCAATGTTGTGTATTTAGAGAG
TCCACTGCTCCCAAAGTGAGGTGTCGGATCCCATGGTTATTCATGAATGATTGCCATGTT
GTGATGTGAAATGAATTAAAAAATACTTACATTAAAGGTACATAACATACCATATCTACA
TAGGAATACAGAAATTCTACTGTATGCAGTAAAAAGGTGAGGACAGCTGTATCTAGTTAA
GGAAAACATGTTAACTCGTATGTTAGGCCAAATACTAATTCCTCTAAAGAACATTGGCTT
TGTCCCTCATTCACGCATTCTCAAAAGTCATGACAACGTACACAACGACGAGTAAAACTA
GTTCTAAGTTAACTTTTGAAATCTAATACCGTCTTAAAATGGGAAAGGAATGATCGCTTG
AAGGAAGGGCCTTCTTGAATCAGGCCTTCCTTTTGATCCGACATTTGGATTTCTCTCTAC
GTCAATCTTGATTGTGTCGAGCGCTTGATAGAGCGAAGGGGAACTATGAACGAAATATTT
TCACCAGCCCGTTGCGTAGAGATCTGATATAACTCGGGAGTACACGCAAAGCGCTTCTGA
CTTTCGACATTCTGATCAATCCATAGATCTCTTGGACCAATCGATTTGTGAATTCAATCC
ACCGCGTTGAGATTTCCCCACAAGAACTCTGTCGGCTCTCGTTTCTCTACCAGCTTTGTC
TCCGGCCACCCCCCTCCAGAATGCCAAACCTAACAGATACCCTAAAATCGAGACCCCATG
AAGACAACCGTACCCCTCAAGGCCACCAACGCGGTCATTCCGATTCCCCACAACAAAAAA
GAATTCCCAATACAAACGCAAACTCTGACATCTCCACGAAGCCATCTGACTATCTCGATA
CCACGGACGCTGCAGATGCCGCCGCCGCATTGGATGCCCGCATCGCAGAACTCACTCGCA
GGCGGACCGAAATCGCCAGGCGTGCCGCCGCCGCGGGGGGAGTAGGAGGAGGATCGGGTC
CCGCGGCTGCTCCCAATGCCATGTCGGCAAAGAGAGGAGAGAGCAATGCGGTTTTGGCGG
GATATGTTGGTGCTGCAGCTGACTCGTTTGCTCAGGCCTTTGTGGATCGGTGGGCGAGTT
CCCACGACGGGGCGGGGTCCAAAGGCGGGGGAGGCGGAGTGGGGGAGAGCGGGATGATGA
TGATGATGCATGGAGGTCAGGTCGGAGGTATGGGCATGAACGGAGATCTTAATCCCACGA
TGATGATGGGCATGCAGCCTGCCGACGCTGCCATGATGAGCGCGGCGACTAAATTTCAAG
ACATGAAGAAGAATGATACCATAGGAAGAGGGACGGGAGTCTACGATTCCATGTCGGCCG
TGGCTGCGGCCGCGAGCGAAGTGCGGCCGAATACATACGGGAATAACCCCTCAATGGCCG
ATGTGGATTACATTCGCCAGTCAGCTGGACATTCTAACATTACTTCTCAATACGCAGCCC
AGCACATGTCGAATAATAATTCAATGGAGTCTCAAGCAGCCGCTGCAGCCACTGCCCAGC
TTCGCAATAGAATGAACGCAATGAATGCCGCTGGAGGCTCTGGAATGGACATGGCAACTG
CCGCGGCAATGGGAATGAATTACGGGGGGATGCCTGGCCAGGGAATGATGGGTGGCATGT
CAGGATCTGCCATGTCCGCAGCGGGGACTGGATACGATCGTCGCGGGTCTCAAATGTCCA
TTAATGCCATGGACGGTGCGCAAGCCTTCCAAAATTGGCAACAGCAGCAGCAACACCAGA
TGAATTCACCTTTCTTTCCGGTACAGGCCAGGATGGGGATGATGGGTGTGAACGCTTCCA
GTGGAGGTGGAGGGATGATGATGCAGCATAACCCCATGATGCAGAATAATCCAGGTTTCC
CTCCTGGCATGTTGCAAGGTATGCATCCAGGCATGATGCATTCTCTTCAACAACAACAGC
AATTACAGCAACATGGAATGATGGCAGCCAAACCTCCCAACGAGGCAAGATCCAAAGGAC
AGACGAAAAGAAATCGCGTCTCAGATTCCTCTGTTCACGTCACTCCTGAACTTGTTGAAG
CGAGTAAAGGTCCATTCAAGACCCTCGACCACGGAATACCCCTCGCCTTGGATGAAGACA
AAGATTGGCTCACACCTCTGCATTGCTTCGTGCGTCGCAATTGCGTAGAGGCCTTTACTG
CCAGCGAAGAAGATGTTCAAGCTCCCTCCAAGGGGAAACGCAAGCCCATTCAAATCGGTC
AAGTGGGAATTCGATGCCCGCATTGTCACGTCAAGCCCGATCCCTCCTCGACCGAAAACA
AGGAAGATGATAGTAACGAACAAACTCGTGAACGAGGAAGCGTCTACTACCCCACTTCAC
TCTCTTCGATCTACAACGCCACAATGAACTTACTCCAGCGTCACATCCACTCCTGTTCTA
GGGTTCCCAAACATGTCATGGACAAATATATGGAACTCAAACAGGATGATGCACGGAGTG
GAACTAGCAAGCGGTACTGGATCGAGAGTGCCAAAAGTGTTGGATTTGTGGATACTTTGA
AGGGAATTAGACTGAGTGCGGATGCCCCGCCATCTTTGCGCCCAGAAGTTTTTTCGAGTC
AGAATGACATAAATATTGACGATGTGCCAAAGAAGAAGAAACCGAAGGTTGAATCTGAGG
GGGTTAAAGATGGAAGCACATCTGGGGGAAAGAGCGAGGATGGAAAGCAAGAAGGAAAAG
AAGGCGATGAGTCGAAATTGAAAGGAGAAGGCAAGGATGACGAAGACAACAGCGTCAAAG
GTGATGCCAAGGGCGAACCAAAGGAATCGAAGTCAGAAAGCGATCCCTCCTCCGAAGCCC
CTCCTCTCGTTTTGCCTTCTGACAAAGACTCTGCAACGGCCTTTTCGTTCCTCCTCCTCG
CTCAGATGCAACCCTGTGTCTTCACTGAAGCAGATCGTCTCGGCAAACGAAAGGGTCTCC
CCACGGGTTTTGCTGGCCTGGCGTGTCGCCATTGTTTCGGCGGCTATGGGTCTGGAAGAT
TCTTTCCCTCCTCCATCAAGACACTCTCAGATACTTCCAAAACTCTTAATGTTCTACACA
ATCATATGACGAGGTGTCGCAAGTGTCCTCAAGATGTCATCGATGAATTGGCAAAAGTAA
GGGCAACTCATGATGACGAACGAGCCAAGATGAAATTTGGAAGTCAGAAGGCATTTTTCG
CCAAAATATGGGCCAGGCTTCATGACAATCGCCCTTATGACCCTGTGGCTGTCCGGAATA
TTCAACAAGCCAAGACGGCGCCCCATGATGGAGCAATGTCCAATGCACCAGCCAGAACCT
TGCCATATTCTTCTGGAATTAGTAACCACGACATGGCTTTTATGGCTGGTCAAATGATGG
GTGGAGGTCCTCAAGCTGGCCAAGGGATGCAGCCAGGTCAAATGTTTAATTCACAGTCAG
GTCAGATGATGGGTGGTATGGGAATGATGGCCCATACTGACATGATGATGAGAGGATATC
CAGATCAGTTCATGATGGGAAGTTTCAATACCATGGCTCAATTTGGAGGTGGGGGCGTTG
GTAATGGTAGTGGATTCTCTCAAGCCTCTGGATTGCCGAAGAAAAGGGGTGTGGGCAATG
AGTCAAGTGAAGGACAGAAACGAATGTGCGAGATCTGAAAATGCGGGCAGTCATCTCTGG
CGAAGTCGCCTCTAAAATTTTGTGAAGAACACTTGGTGTTTCCATCCATTGCACGTTGTC
CTTCTTCTATATGGTCAAAATTTGACTTATAAATCAGCAATTTGATAAAGCAATTCGCTT
CCCCTAGTACCCTAAGTCGTGATTTATAACTCACATTCTCTTAGGCGTGAAATCCAGGGC
TTCTGCATTTCTTCGTAAGGTTAGGTAGGTTGAAACCGGGTAGATTGTTGTCAACGGACG
ACTACCCTCACAATGTAGAGGGCCAAATAATGGGACACGTGCGCTGCCAACTGTAACAGT
GTCAAACACACCATCCTCGACCATGAATAGTGCATTAAGTGAACCTTTGAGGTTGTCAGA
TGCACCAGATCACATATCTGACGAGGACTTCATCAACGATTCATGTATATCCTGATTTTT
AACAACAAATGATACTTGTGCCAATGTTAGCAGAATTCAAACAACAAAGAGCTATGTGAA
AGAGATTTAAGCTCAAGCAATCCTCGCAGGAGTAAGTATACTAATCAACATTATGTTATT
GAATTTTTTGAGGATTCTTATGCTGCTGATGTTCTAAGTATTACAAAGACAAAGGCAAGT
CTAAAGATGATCCAATGGCCAAGGGAGCCTGACATTATAACCGATACTTGATTGGGTATT
CTGATTCATCAGATTGGTATTATGCACAGTCACTCCAAGCTCTTGCTTTGAAGGGAATGA
CTTCTTTGAGCTCTATGTTATGTTTCCTATGTTAATGATTGTGTGTGCTGAGTTGTTGAG
AATTGTGGAATGCCCACCTTTTATGCTGAATGGCATAGGTGAGTGGCAATAGGTTAAAGG
GGAAGTATATACAAAGAGACTTCCTAATGCAAAGCTAACCACAAGTACACACTGATATAA
TTGCATCCCATTCACACTATGTTATAGAATCCAACAAAGACACCACTGTCTTTGCACCTG
GCTAGCTCTCTTAATCAATTCCCCCTGTTCATCTTGGGTTGATGAGAGAATGAGCAAAAT
TATGATTCACTTCCATACAAGCCGTGTGACCCAACCAAGTGACAGTGACAGAACCAAAGA
TGATCACAGGCTTCATGTAGATATCACACTAAACTAAGCACAAACAATTGCTGATTCACA
GACTTCAATATAGACACCAATATCACTGCTTTTGCTCGTTTCTATCTCTCTGAATTGTAG
AAGCTTTGATTGACTACCCCCCAATCCAAATCCAAAGACCACCTAACAATAAACATGGGT
TGAAGGAGTATTTTCCTCTCTTTGCGGGAGCCAGGCTCCAAAGGAGCAAGCAATTTGTAT
GAGATAATTGTCTCATTGAAGAACCAACAATGTTAAAAGAAATGTATAGCATTGCCAATT
GTGACAGAGGAAGAACTGTTGACAATGTCTGGGACATGTCTCGTCTCCGAGACACAACAA
TGTCACCAATTCTTGAAGACATGCTCATGTCTTGTGACATTTGCCCCATTCAGTCACTGA
TTATAGGGCTCAGTCATGTGTCGGGACCGTCTGTCATCACCCTACAATAGAAATACATGC
GTATGCATAAGAGAAGCGTGAATCATCAAGCAGATGGCCAGGCGCGCCCCTTTTTGCACT
GCACCATAACAAAACAATACAATGGGATATCCGCTCACGCGGACATTCATCCCCTTTGAT
CTCTGTGAGTTCATGGAGTTTTGAGCTGCGAGTTGGCTCATTGTCTTACTAGCCATTGCG
CCAACGCGGTGTCCTTGACGCCCCCTAAACAGACAGGTTGCTTGTCGTGTTATGCTGATT
TTGGTTTTTTACACGCAAAACAATTTAATTGAAAATCGTCGCAACTGACCCTGTCATTCC
TCCCCACACCCCTCCCACATCCAATCAACAACATCGCGACGTCGCTGCGTCCTCTCCCGT
GCTGGAAAAAAAAAACCAGGTCCATTGCTCACCTGGTTGGTGAGTTATTCCATTTTGTTT
TTTGTATTATTTTTAACTATTTAATTGAAATTGACACAACTGACCCTGCCATTCCTCTCC
ACACCCCTCCCACATCAAATCCACAACATCGCGACATCGCCGCGTCCTCTCCTATCAACT
GCCGTGCTGGCAAAAAAAGAATCAGGTCCACATTGCTCACCTGACGGGTGAGTTCTGCCA
TTTTGTTTTTTTTTATTTTCAACTATTTAATTGAAAATTGACACAACTGAACCTGACCTT
CCTCTCCACACCCCTCCCACATCTAATCCACAACATCGCGACATCGCCGCGTCCTCTCCT
ATCAATTGCCGTGCAGGAAAAAAAGAATCAGGTCCATTGCTCACCTGACTGGTGAGTTCT
GCCATTTTTTTTTTTTCAACTATTTAATTGAAAATTGACCCAACTGACCCAAGCGACAGC
CTTTCTACCAAAGAAAGAATCAGGTCCATTGCTCACCTGACTGGTGAGTTCTTCCATTTA
CCATCTTCTGGTTTGATGGGGCAAGTAATGCGCAAAAGGCTGGGAGGATTTTGGAAGTTT
TCTTCCCTCGTGCCTGTTCGCTTCATGGAGGAAAGCATGTCATATCTCGCTTCTTCAGTG
ACATTGCAAAACTTCCCCAAATCAAGGTATGCCTATGTTTTTGTTTCTTTGTTTTTGACA
TGATACTAACTATATCTTCTTTTCAGATGCTTGCTCTGAAGTGTTGCAGACTCTACAACA
CATTTGGGTCAGGTGCCATCCATGGGATATATGCCCAATTCACGACACAGTCTGCAATCT
TCAACAAGGGTAAGAAGATTGGGCTTCTGCGTGGGGCAAGCACCCGTTTTGCAACGTGGT
TCTATGCAATGATGCAAATTTTGAGGTTGAAGGATGCTCTGCTTTCAACTGTCCATCAGG
CATCTTTCAAGGAGTTAGCCAAGACAGATGTGATTCGTGCAGCGATCATGGATATCACTA
AACCTAAGTTCTTCAAGGCACTATATGTCTTGCTCCGTGCTGTGTTTCCCACTATCAGAG
CATTGCGCTATTGTGACAAGGGTGAGCCGTGCATGGACAAGATTTTTTTCTAACTCATCG
TGCAACCGGAGCTCTTCAGGGATCAAAGGAATTGCTGAATGATGAGGAGTTGTTTAACTT
CGACGATGATCCTATGTTGGAAGCAGAGGCAGCCAATGTGTATGGGAATCCCGGTGGACA
AGATAATGAGTGAGTCCATATTTTGGAATGACATTGACATGCGTTTGCTAACACTTCGTT
TCTAGTGAGAATGCTCCACAGCCTCAGAATAATGGTGAAGTTGAGGAAGAATGGGATACA
TTTGAAGATGATGATCCAGATGTGTCTGAGGGTCAGGAGGTGTTGCATTCTGGCCTTGGT
GGTTTAATTGCTTCGTCATGGTGCACAAGAAAGGTGAAGTTGGAACATGACTACGCCATA
ACAGGCTGGGCGCTGCGTGTGATGCCAGAGGTCTACAACGATGCTCGAGAGAAGATGACT
GGCAATCATAGGGATGCTGTGGAACGTGTAGTAAGGAAACTTTTCAAATATCCTTACACT
AATCACATTCTTGAAGTTCAGGGCATGTCAGAGGACGAGATTGTGGATACATTTTGGGAT
GAGTTCAAGGCCTTCAGCAACAAGACAGCACCTTTTGACAAGCAAGCTCGGTGGAATAGT
CAGAGTGCCATTTCAGGAAAGTCTTACATATGGCACGAGAAATACTCGAAGCCGCACACC
AAGGTCCTAGACAGGACGGCTTGTATTGCTGTTTCACCCAATCCCGGAATTGGGCCATGT
GAGAGGAATTGGGGTGGAGTGAAGGGAATCAAGTGCAGAAACCGAGGCTTGATGTCAGGT
GAATCAACAGCCAAAAGGACTATTATCTACACTACTGCGTTGATGACTGACGCAAGAATG
AAACGGCTAGCAGATGAGAGAATTGAAGCAACTGGGGCCAGTGCCATGTTTTGTGATGAC
GATATGAAGTTAGTTTATTATGAACATTGTGACAATGTGCAATTGTAGAAATTTACACTC
ATTTCAATTGCTTCTAGTTTTGATTTGCAGTTGGAGGATTGGGGGGTGGATCTGGAGGCA
CTCAGGTCTAACGTTGTCAAACGGGTGTTCAGGGCATGGGTGGAGGATTGGGAAATGGAG
TGCGTAAAGAACAAGGATGTAGTGTCAGAGATTAGGTTGTTGGATAAGTACAAGGGTCTA
GTGTTCTATAACGAAGATGATGAGAAGACTTACATGATTGAAAGTAAAAACATGGAATGG
TATAATAAGAGCAGGAAGAAGATTATTGATGGAGGATGGTATCTACTTGCAACGAGTGAT
AAAGACGAAATGGATACTTTCTTGATTGAAGATGAATTGTGCCTTCAGATTGCTGAAACA
CCACAGGCTGATGGGATCAAAATCATAAAGAGGCCAGTAGAAGAGGGCAAGGAAGAGGAA
TAGATGTTAAATGTAGTTTCAGATTTGTGGCGTGTCATATAGTTGCATGTACCTACCAAC
TAATAAATGCATCATTGGCCTAGTACTAGTATAGGGGGAAGACATGTCAGGATGTCGTGT
CTTTTACGTGTCTTTGAGGTACTAGCGAAGGAAATGTCTTTGTGACTTGTCTCGGAGACA
TATGGCGACATGTCTGACGTGCCACGAGACATGTCAGGCTGACAGATATTTGGAGCCTTC
TGGTGACATGTCGTGTCTGCGACATTGTCAACATAGGGAAGAACACTTCTGCCTGTTTCT
TTTGTATGGGATGGATGTAAACGAGCAAGTGATTATTTTTTAGAAATGATGTAATTATGA
ATAAAAGGGGCATAAGAGATGTACATACAAATGGGATTGATCTGCCATATAGAAAGTGAG
TCTAGACTACAAAGAATTCATGCAAACAGTATTTGAAAATAATATGATATGTTTTTGTTA
TTACAAAATATTTGGACTGCACTGAAGCGCCAAATGGTGCAGTTGTAGGCAAACCACCCA
ATTTGAGACACGCTGAAGGTGTGATTTATTCTAGCTTGGTTCTATAATTGATGCTGTTGG
CAGGTGAGAACTTCATGAAAATTGGGTCTTCAAAAGAAGGTACAGTATTTGGCTGTTGTG
ATGGGTTCAATTGATCAAAAACATACATTTTGAAGAAATAAAAATTTCCAAGGATTGCTG
TAAAATGTAATGAGTTCACTCTTGGAATAACATGGCCAATGTTTATCTAACAAAGTCCCA
TCTACAGACACCTCCCTCATCTGCAAGGACCACAAGAGACAGGAGGAAACACTTTTACCT
TTTACAATACATCGCCCATAGGAATATAACCTATGTAAAAAGTACCCCAGTTGTTTATTG
TGAAGAAGGTAACTTGATACAGCTCACTAACAAGGTACAAGCAGCATACAGGCAGCACAC
TTAGCGCATACCACCAGCATGCCAACAGCGTACCAAAGCTTACAAAGAGTATGATGTGAT
ACATGATATGACAGCATACCACCAGCAGTGCACCAGCAGTGCACCAAAGCATTCCAACAG
CATACCACTAAGGTGTTAATAGTGCATGACTAATAGTGTACCTTTGGTTGCAAAGTGCTG
TGGCGGAAGAACTGCCCAAACCTCAGTAACCAGCAACAAAAAAGTAATACACAGGAATTA
CTAAAGAACCGGTAACAGATTGTGCTGGGATACTTTGTCACTGACCTGAGCCGGTTGTGG
CAAAAAATATTAAGCAGGATTTTATAGGTAGTTTTGGCAGGTGTCGAATAATAGTTTTTA
TGAGCTTATTTTACTATAATATTGAGGATGGAAGGGCAGTGGAACTGTTGTTCCATCCAT
TTTGTTGAAAACAAAGATTGTGTAGGTTCTACACAATGTTGGTATGTTTATACCCTTCTC
AAGGGTATTCTCTTGCTTGGGACTATGGACTTCTGTGTTGGGGAGTCCATTCCTCTGGGA
GTAGGGCTATGAACTTCTGTGTTGGGGAGTTCATGCCTCTGGGATCAGGGGCAATGGGGC
CCTTTTGTTGGGGAGTCCTTGTCACTTGGCAATTTACCTTTTTATGTTAGGTAAAAGATT
CTTTTAATTTTTTCTACCTAGGGGTACTAAATAAGGCAGATTCTTGGCCTATGTCACTCA
CATCATTGAGTTGTATCTCTTTCCTCAACAATATGACATGATGATGTCATGATATGTGAC
ACACAGTAACCCCCAGGAACCAGTGTTGCTGTGTCCCTTTGAAGGTATTTTAGAGAGGAA
TCAGTGATTACGGTGTAATTATAGAGTAATTTGCAACTAAGGTGTCTGCAGAAAAAATAC
CTTTGCATCCCTCATGGTAATATTTTCAGTCATGCACTTGATTGGCCCTACGTACATGAT
ACATGCATACATAACATAAAACGTGTTTACTACAGTGCGCCACATACCACAAAGGCATGC
TTCACATCAATGTGCCCGTAACAGGGCACACAGTAGATTTGCTGGGAATCACAGAAAAGA
GTAATTTATGCCCAAATCATATAGAACTCATACCAATTCTCTCCATTTTCACAAAATGTC
TACAATTCCTTCTGGCCAGAAATGATAACCAATTATCATGATCTTCACCATGAAAAAATC
TGACTAAATATATTACACTTTTGCCCAGGAAGGACTCATTCAATTTCGAATTTCTACTGT
ACATAACTTCCATGAGCTATACAAAGAGCCCAATGTCTTCAGTTCTGGCACTGCAGGGCT
TGTTCTCTTTCTCTTCAGATATTATCCCACCACATATGTTTTGTAATGATATTATAACAT
TTGCACCACATGAAAGCGAGGAGCATCTTGATGACAATGCAGTAACATTTTGTGCTTTCG
TGTGGGATGAGTGTGAAATTGACAGTCTTTTGATAAAGTGGAGGGAACAAAGAAGAAATT
GATTCTGAATTTATTAACTTTCTCATGCAACTATTGTAAGTTTACTATTGAACAGTATAG
ATTCTAACAGGACTCAGGAGTGATATTTGGTAGGCCAACCTTGCCTTTTGAAAGTCCATT
AATCCTTCCCTTCTATCTGCCATGTGCCTCTTCTAAAATTTTACTGGTTAATAAGTTGAT
AGTTCTGCCTCATCTTGGAAAAAACTTTTGATCTATAACATATGTTTGTTTGTTGGGTTT
CGCCAAAGGCATCACATAGTGCAATAGAATTAGGGGGGTGCACCCCCCCTAAAAAAGGCC
AGTCATGAGTGTCTGTCTGTCATACGTACCAAAATTATGACCACCTTCTCGTTTGGCACC
AGACCAACAGATTCTGGCCAACGATGAAATAGCCTTATTTAAATCGATCAATTGTGTAAG
CCAACACTTGATTAGTTTGGCGAAATGTTGATATTCAATAAAACGTTTTCAACGCTCACA
AATTACAATATGCCTAGATTATAGTATTATCTAGGCATCACGCGATTTTCGTGTTCGATG
CTCGTTTTGTTACTGCATAATTTGAGCCAACACACTCACGATCATGCTGAATTTTACGTG
CAGCAATTCAAGTGATCGCGCTCGATCGAATCTTCATGTACCATGGTCAAAATGAGGCAA
CAAAACACCCCAAGAATCCCCATGTTTCTTCGCGATCTCTAGCTCTGTTTTGTGGTATAA
AATGGCACAAAAGCAGCCATCTTTCCAGGACAAAATTGCTGGACAAAGTGGATTCAAGAA
AGTGGACGAAGTCGTCCAAACTCTTCCATTGTCATCATCATTTTCTGAGCCTACCATGTC
AAAATCATCATCTTCTACCATCCTACCTGTCAGTAATGTCACTGAACAAAACATGTCTTC
TGTAGGGTCGTCAGAGGCTACCCATTCTGCTGGACTTTCAGCATCCATTCACAACAATCC
ACCAGAAGTGAGACATCTGTTGGTCTTTGTCTTTATGGCTTTTCTTTTCATTTTGTGTTT
TGATGCACTCATTTTTGGTCTTCAACTAAACAAGAATTGTAAAAAGAAGAGAAAGTACGG
CAGGAACAAATCTCTGTCAAAGAAAGCAAAAGGAGGAAACTCCAAGACTGTGCTTCCAAG
CGCTCCAAAAGCATCTTTTATCCGGCAAGCAAGTGCTCCTCATTCTGTAGCACCTACGTC
ATCATCAAAACAGAAGAGTCTACATAACAAAGTTCAATACCAACGACATTTGAACAAAAA
GACAACGGAGCAACTGAAAACTCTCGCATCCACCGTCACATCACTGGAGAAAGAAAAGAT
ATTATTAGAATCTGACAACAAGAAACTCACCGAGGATCTAACAAGAGCAGCAGCAGCTTC
TGCAAAATCTTTTAAGATGTTGCAAGATCGAACTGACCGTTGGATGTCATGGAGAGACAG
AAGTCATGAGGAAATTGCAAAGGTCAAGAGAGCAGCAAGCAGGAGGATTGCAGCTCTTGA
GAAGAAGCATCAAGTAGAGATTACAAAAGAACGCTCGTTACAATACAGGACTGAGCGAGT
ACATACAAAGCATTTGGTCGCTTTGGGTTCAGAGTTAGAAAAAGCAAGTGCATCTGCTGA
CAAAAAGTGAATAATCTTGAGAAAGTTTGTGAATCAAAGGTAGCAATGGTCATGTGAGGC
ATTGTCAGTTTTTCTTTGTCATTTTGCAATATTCATATCTCAAGTTTTTCATTCTGATTG
TTTAAAGGAACACGCTAGCAGATGCTCAAGATGAACGTGACAAAATTATGCATGAAAATG
AGAGGTTGAAGGCAAGACAACACAAGATGATTGAGGAAGCTGTAAGAGATGCTCGAGTGA
AGGAACGGCAACATTTATCAATAACCGTCGAGAAACTTAAAGTAAAGAACTTGGAGTTAT
CTCGCAATTTGACTTCTCTCACAAACAGAGCAATTGATGCTGAGAAGGAAGCAAGATCTG
CAGCTCACCAGACAAATCAATCTACAAAGCAGTCGAAGGAGATTCTGGCAAAGGTTGAAT
TTCTTGAGAGGGAATTGATGGCATGCAAACAACAACTGGCGAGACAGTGCAACGAGAATA
TCGATCTTGAACTGAAACTGGACAATGCATTAAAAGCATATACAAATGCAAATGATGCTG
TGCCCATTAAGATATTTGGAAAGGTTCGTCAAGGCAATACTGGAAATCCAAGATGGCCAC
TTTATGTATGGGAATTGATCATTGAACAAATTGTTAACGGCACCCCACCTTCTAGCATCA
ACAACAACATTGTGTCCATGATCAAGGTATTCTCGCCAACAACGGAGATACGCGAGCTAC
CAAGCATCTGGACCATTCGCGCGCTAGGACTGTGTTGCTTGTTGTCGCCCAAACACTCGC
TACATACAGGATTGCAAAAGCCAACAAATGGGAACAGTTATTTACTGATGGAACTTCTCG
CAGGCAGGTGGCCTTCCAAAACTTAATAGTTAGCATTGAAGAAGATGATTTATTTAAGTG
AGTACTTCAATCTTCATTTCTTGAATTGGGATATTTTTGAAACTAAACATTTGTCCTTTC
AGACCATTATTAATATCTAGTTGCATTTTCCCTGAGGATGAAAAGTCTGAAACCATATGC
AAATCAATTGTAGAGACTCTGAAAGAGAAAGCAGCACTGCTTGATCAATGGATTGTTGTT
CATGAAGCTATGTTTGACACAAATCATGACATTCCATCGGCCAATGCAATTCATCTATCC
AAACTTCGGGATGGAGTAGTCACCACAGACACTTGTAATGCTGCTCGTTTGTTGAGCTCT
CTTATCAGAGATGCAGTAATTGAAGCTGTTGGTGAGAAGCTACACAATGATGGAAATGAT
TCCGACAATGAACAGATTCATGTCTATACACAAGACTGTCACAACCACATGCGAAATGTT
TGGATAGGAGCTGTCACCCAGCGGATGTCTTCCTACCTCAATGAAGTTTTAGCTAATGAC
TTAGAAGCCATCGATTTTAGGTATCGAGTATCAACAATGTTTGAAGCAGTGTTGCGTGCA
ATCGATAAGGAGTTTAGCCTTCCGGCAAATTACCCAAAAGGGCATGGGGACATGTTTTTG
CATTGGTTGAAAAGAAATCACCCAGGGGCATTGCTTGTTCCGGTGGAGCGTACAGCAGGT
TCAAGACAAGATTTGGCAGCTGAGGGGCTGCTGCTGTTTACTGGAATCGGAGGTGAGATA
TGTCATTGTATAAAGAATGAATGCATTACTACTATTCTCTCAAATCCGTTCCTTTGTGCA
GGTATTACATAGAATTTCTTGATGAGTGCCTTCGTGCACATAAGGATAACATTTTACAGG
AAAACTTATTCATTGTTTTGACGTCAGTTGAAATGGTCGCTCTTTGTCGAGTTATGGCGA
TACTTTTCTTCAAAATTGTTATGCCATTGCGCTGGCTTGCTGGGAACACCCATTTCTTAG
GACAATGTGGATTTGACTGGTCAGTGCGTTCTATTGGCAAGGCGATTGATGCTTTAGAGA
CTGCCTTAATCAAAATTCAAGACAACGGGTCGTTATATTTGGATGAATCATTCATGAATG
CCATCTTTTCCAAAATTCATGCTGATGAAGAAGGCAGAGATATACCTCTTGGGCCATTGG
AAGAAGCCATGTCCTACCAGTATGAAGTGAAACAAACTCCTGCAATTGATGGTTCAAAAA
TTCTGCCTTATGACCAACTTAATGCGGAACTATTTTATCCACAGCGGAAAGAGAATGCTG
AAACAACAGGTACAGTTATTTTGATGGCCTCGAAGTAGCAGAAGTCATGATCAAAGAATT
GCGCGATCCAAAGAAAGCTACTTCAAACTACTTGACGAGTGTTGAAGGCAAGTTTAGTTG
GGGACAAACAACGGATGAAGAGCATTTTGTATTTCTAGGTAAGATGGCAACCAATGATCC
TGCAGAGACTCCGTTTGCTTCATTGACACGTCAGTTACAATCGTTTGGACGTATGCTGGG
GATTCATGCTTCTGCTGTCGGTCATGCTCGTGTTAATGGTGACTTTGCACGTGAAATTGG
AGGCACTTCCCAAAATGGTGCATATCATCAGCTTTCAAACGACATGCGTCAGTCCTTGTT
GCAATTTGCTCTCAATGTAGCTCCAGTCGTTCGAAAGTCAGAAAAGGTTGCTTTAGACAA
ACAGAGAGAAAGCAAGAGAAAACGCCAAGAGGAACTAAGGAAGAAGAAGATGCTAGCTGT
TCAATTGGAGTACGCAAATGCTCTAACATATATTGACATGTTCCACTCTGGAGCATGTTG
GAAAAGTAAAATGGATGCAAAAAAAAACTTTAGTAAACTGAACAGTCGCGCAGCAAAGTT
AGAAGCCGTCAAAGATCAAATTCGAATTAGAGTGATTGGTTTTGGATGGAAGGATCTACA
TCACGCATGGTCAAAAAATGGTGTTGAGTACACTCCCGAGGAACTACTGCAGCACTTAAT
AGATAGCATTATTCCCCAGCAAAAACATCGTGGTGTTCCAGAAGCCCCACCAATGAGTCT
TCCTTCACGAAAGAAGACGAAGCAGTTGGGAACAAAAACTTCAGACATCGAAGACTTAGA
TAAACGCTTTGAAGATGAAAAGAATAATTTAATAAGTGAAGCTATGAAAATGAGAGACAA
TATGGAGGAACAAGGGCTAACTGACAGGTATGAGAGAATGCAACCTATCAGACCGGAAGT
GGATGAAAACTTGGTGGGGCTACAAATTGAGCAGCTGTGGATGTTCGAAGAGGAGGATGG
GACAACTATCTTACAGTGGTGTCAAGGTACTGTTGTTGCAGTAAAGACTAAGGACCGTGT
TCACATTCAATGGAGTAATGATTGCTTACGGGATGGAGACTTACCAATAAGTGAGGAAGT
GCTAAAGAAGTCAAAGTACAACAAACATGTGGAAGGTGGATGGAGAATGTGTGTCTGATG
TAATAGAATTCCATTCACCATACATAAGTATGTATGAAATAGGTTTACTGTGTACAGAGC
ATGACACATACTACATACTTAAGTACAAACTATATAGATAGGTGAGTCACTAGTCGCTAA
ATAATTATACGCCAGTACTAGTGGAAGGGGGTTAAATTTTTTCACGAAAGTTTGCACACA
CACAAAGAACACCTATGTCATTGTGCTGCCTACTTTTAGTGAAGAATATGCCACTACAAA
AAAACTGCATTTTGGGGGTGCACCCCCCTAATAGAATTAATTTCAGGGAGTCAAATTTTG
ATTAGATATGTCAGACTGGTCACTGCACTAAGTCACAGACTCCAACAAGAATTCTGGCAA
AATTCCAACTCCACCATAAAATACGGCCTACTAGGACAGAACCAGGTTTCTGGACTTCTT
ATTTTCCAACAGAATTCTGAGATACCATAAAGCCTCAAGACAGTAATGGAAGAAAACAGT
CAACGGAACAAAGAGTAGCATTAATTGTGAGCTAGGGAGAGAGTCCCCCCACTTGCTTTT
TATATACTTTTTCAGAGCTTACTGTTATTTCTCCAATTCAATTGTAATGCCCACTGTGTG
CCACTGATGATGTCTTGGCCCTAAGACACAGCCCGTAGATGCCACCAGAATGGGCACATC
TACCACAACAAGCAGCATGAGTGACCCCAAGCACAAGTGAGAATCCCCCCTTGTCTTTTT
TATAATACATTGGGGCACCACTTGGAGCTATGGTGAAGTTTCAATCAGAAGTGACTCGAA
TAATTGGGAGTTTTGGAATGGATCCTAAACAGCAATCTGCAGCACCCTTTTTTCATTTCC
AGTTAACAAACAGACAGGGGCACAGACATGGTAATTAAAGATAGACTAACCATCTATTGC
TTTTAGTTTGCTGTCTATGATTTGAAAGGGACAAGAGGCAACTGATGCAGGATCCATGTG
TCACAAGAAAGACAAAGCCATCTCCAAGGGTGACAATATCACCACCAGTGACCTCCATAC
CCCTTGACCTATTTTGATTTGGGAAGGAGAAGAATGTGTCCATATTTTTCACCAAAGAAA
CAAATGGTTGCCAATTCTGTACATACTTTGTGTGAAGCACAATAATTACTCGCAAGTCTC
AAGGCTTGGGAGATGTTTCTCAAATGTTGATCTTCTGTTCAATGGTGGTGGGATTAGGTA
CTTCTTATTCAGGGTGCTACACTTAATGAAGCGCCACCAAAGGAAGCAAAAGGGTGCTTG
GTAGCTGGTGTGTCGACCAAGGAAGGGTTGGCTTTTGATCCCAAAACACTTTGCACGCAT
GCTTGGCCTTTCCATTATGCTCTGTCTGAGCTTGAAATTGAGTTGGAAGATGGAGACCAT
GTGGAAGCTGATTATTGACATGTGAGAGCTCAGTAATCTCCACAAAAGTACCAAATACTG
TGTTAGTTAATTCACAATTTAAATTATATCAAAACTAGGGTATGACTAGAAACACGAAAC
ATGCCATTCCTGGCTAAAAATTGTGGCAATCTTGTATCACACTGGATCATGTAGAGCATG
TGGAAGCTGATGATGGACATGTAAGACGATTACCAATCTACACAAAAGCACCTGCAGTGC
TTATAAATCCCCCATATCACAATTAGATGAGGGCAGGGGTACGGGAGAGTAATGAAACAT
GAAATTCAAGGCTAAAAACCGGGCAAACTTGGATCACATGTACTGCTAGGACATGACCTG
GCATGGACTCATTTCATGGCAAACACGGTTCTCACCCAGTTATCAATGAGGAATCATGGG
TCACCTTTTACCTTTTCAGGTCAGATAAAACACTCAATTGTTAAGAAAACATGGTGATCA
TGTGATTACTACTTGCAATAGAGAAAATAACATTTTACAAATTTTTGGTGATGAAAATAT
CATGTGCTGCAATAGTTCAAGTGTGCATTGTTAATTGTTTTCTTTGGTTACCCTCGACAT
TACTGCATGAAAAACTCTAAATGAATAGAATTGTGTTTTATCCGTAGGAAATGTCCTCAA
GTCTCTATTCCAATTATGGCAACTTTTACGTTTTAAGCAAAATTTCTTGACGTTCGATCA
TCAAAATCAATGCCCTAATTTTTCTACATGCCCACATATGTGTGTGACTATGGTGCTTAT
CAGACAAGTTCTTTCTACAATTCTACGGTTCTTCCCATTTTGCTCGACAGCAGGGAAGTT
GTTTTTGATTGCGATGAACATCATTATTTTTGTTGACACAACGTTTGGCCCCTCAAGCAG
TGCTGGCATAAAAATCCCTCATCAATTGAACAGAGATGAACATTGCAACGGTGTGACCTC
CACATCGAATGTAGTAAGGTAAGAAGCCATTGTACAAAGCTAAAAATCCTTCATTTGCAG
AAACAGCCCTCATTGTTTGTAAAGTAGAGGTGTACAGCAAGTTTCCTGTCACTTTGTCCG
GCTTCTGACTTGCCATCCTATTCTTCGCCGCTTCCAGTGGCATCGTTGCAATGGAATAAA
TTAAACCAGAAGACATCGCTGAAGAGAAGACATTTGCCAGCGATCCTTTCTTTTGGTTGA
AATAATGTGCGTACAATTCTTTGAATTGATCCAGAGTTGCAACCTGAAAGACACCCACTA
AAGCAGCGCGTTGAGCAAAAGGAACAGAACCTCTCCAAAAGGCAGACACCCCTTCTTCAG
TATAAATCCGTTTGAAAACATCCGTTAATCCTTTGTAGTTGCGCCGTTCCTCTGGGGGTA
GGGTGACGTCATTTGACATGCGCACTGTGGCAACTTCCATGGGGCAGGAGATTGCTGCGG
CTGCTGCTCCAGTAGCCGCCCCAACCACGACACTGAAAGGGACCGAAAGATGGGAAAAGT
GAATTGACGTATTTATTGTGCCCAGTGAATAACAATAACAAGATTTTCGTAAGCACCATT
CATTGAATAAATCACGAAGTCAACTCTACGAGAAATGGGCACCTACCGTCCAGCAAAATC
TGTCTTTCCCCTATAATCGTGCAGCATGTCACGACAAGTGTCAAACAAACCGAGCCTAGA
CGAGGCGTAAAATACCTGACGACCAACCCCGGCAGTAAGTCCATCGTAGAGACTCATGAA
GCCTTGCTCCCGAACGATGCCCATGATAGAGGTTTGTTTACCCTGCATACTGGCCAGGTT
CATTCGGACTGCGAATTCAAATTAAAAGCACGAACAGAAGGGGAAGATTGAGAAAATAAT
CCACATGGGGGTGGAAAAACTATTGGCAAGACGAAAGATAAAACCCCCTACGCACCAGCC
GCCGTGTTGAAGGGATGCACAATGCACCATCCGATCATTCCACCAAGCCCGCTCGTCGCG
AAGATAACCGATTTAGGTAAGGCGGCGGCGGGTGCTGCCTTGGGCGTGTGAGATGAAGGT
GAAACTGTTGTAGACGACATGGTGCTCTATCACTCCTGAACGCAGTCTTGGCGGGTGTAT
GGATGAAGAGCAAATAATGACCATTCAACTTCTGGTCTGAAAAATGATGTACCACTCCCA
TCAGGAGATGCCAACCTAAGATCAGCCTTCCATCATCACTAAGTATTTATTTTTTCCTAT
GCTATGGTATGCATGAGTACGCAAGTATGTACTTGTACAGTGCGGAAGAATAGAAAAGAT
TTTTTTGCATCACGTGATTTGCGTGTGACTACGGGAATTATGCTGCTAGATTATGAGAGA
TCAAGAAATGTTCAAAAGATACCTATTTACGTTCTCGTAGTCCGAGTTCAACTCAGTAGG
TAATAATCTTAAACGGAAAAATTTCAGGTATCCTTCCATTTTCCCTGTTTACTTCTCGAT
GGTACGGGTTAGAATCCACTTTGGACCACGTGATGGACTTTGAACCACGAACGACGGGAT
TTACTATTCCCACGCACGAATGTGCGCGTCGACCCTCAAAATTCGCCGACACAAATTGTC
AGATAGTCTGACCGTGCCGCTACATAGTTGCGTGAGAATTGCTTGTGTGCGAGAATTTTT
ATATTGCTTCTACAGCATCCCATATCTGACATGCCTTACTCCGTAGAAAACATACCAATT
TCTACGGGATGGACTTTGAACCATTTCGTCATTTTTGGCTTGTTGTGGCAGTGCAATTGC
AGCTGCCTTCCGTCGAAGCTGAGGACCTGTAGAGCTGGACTTAAGCCCTTGAGATAGTCC
CTAAGGGTTGTGCAATCTTCGCTGGGTGCCAGGGATTGGATATTGATGCCACACGAGTGG
TCAAAGATATCTGACATCACGTGGTTCAAAGTCCATTCTGACTTGTACGGTACTGTACGG
TACCCTCACCTTACCTGCTCCTTCATGCTATATCCGAGTTCCTTCTAACGGTGAACTATT
TTTTCAAGAAAAATAATAATAATAATTTATAATTACCTCTTTTTCTAACGGTGAACTAGT
TCACCGTTAGAATAATAATACTAATTCCTAAGCGTTGAATGTCTGGTAAAAAAATTGAAA
TTATTAGATTTGCCTTCTTTCACATGTAAAATTGACATGAATGAGGCTTAAGTATTTTTT
GGTACTAATGATGCCAATTCAATATTACCTCTGGGGGGCAAATAAGTTTTATTGGACTTC
TACAGGAGTCACGTAGGAATTGAACAGCTAACGGTGAAATAGTTCACTATTAGATTTAAA
ATGGGGAAAGCTAGTAATAGTGAACTATTTCACCGTTAGAAAAGGAACTGGGATATACCC
CTCCACCATGTTGTGTGCAAGATGTGTGATCAGTTCTTAACACAGAGGTTTCTTGGCAAC
CATCTGGAGTCATCGGGAATTTGGTGTATGGGTGTGTTGTAGACAATTTAGGGGGCACTA
TTCCAATGATGCATTAATGAGATTTAAACTTGGGTGCTGATTTCCACTCAGAAACCCGCA
CCAATATTGCCATAGGTTTACATGGCACTCAATTTTCTCTTCGTTTCACTTCTGTTGAGG
TCCATATCACTCCACTGCTGGAATCTACACCCCGACCCCACCCCCAAACATCTTGAGATG
ATATCCTGGCTACCAAAACTTGCATCACCACATTGATTTTTCGATCTTCAAGATTTTCTA
CCCCTACTCAGTCCAACTGCAAAATGGAATGACAGTCTTAATGTGACAAGATATGCAAAC
ACTGAGAGCATAACAATGATGTGGTGACACAGCATGACAACATTTCCAACTTAGTCTATC
GATTTACAAAAATGGTTCAAAGACAGTGATGAGCACACAGTTGATTGATGTTTTTGTGAA
GTGCCTTTTGTGCAAAAACAGGTGCTTGCAGCACTTGATAATCGCATTGATAGTACTCTG
CAATGCCACTGAGGCATAGTGTGGCCCAAAAATCATATATGTGAGCACAGAACTTAAGAC
GACCTAAAATATCATTTTGCTAGTTCCAATGTGTGGCAGATTCAGAAACAATCTTGGTAA
AAGGGGAAGGTTCTGACAGGCAAATCATTTATGGTTGGATTTTTGTTTTATCTGTACGTT
GGTTCTGAGAATTCAGCCTGTTGGAGGTTACATTGGCGTTAATGTTTGTGGCATCTGATT
AAAATCCAAGTTTGAACAGTGGGGGTATGTGTTTTAGATGTAAGAAGCTTACTTGCAAGT
CTGATCCTGAATTTTGGCCATGAATACTTGCATTGACTCTAAAGTCTTACTTTGCTCGTT
CTTCCTGTGACAATTCTGTTGTAGTACTGCATGGAACATGGGATGAAGATTGTGAAAAAC
TTTGTCTAGGCTACATTAATATCTTACTTCATATGAAAACACCATTTAATCTTTATACAA
ATATGACAAAGCCTGGCTTCTTGCTATGTGATGATGTTATTTAATTTTATACACTTTTAT
TGACCAATGATGGGATATCTACTGGTAAATGAATACAACTACATAGTCAAAAACATTTGA
GCCTGGACAGCTTTATTTCTGCAGCATTTGTTTTCCTTCCAACATCATTTTTGTTCCATA
TCCAATTTTGGCAACAAAGAAAAAATGCAATGATCATATGAAGAACTGCAGTGTTGCATA
TTAATCTCATACTATAAAACTCATTTTTTGTGATGCCATTTGCAGGTATGAAGATAGATT
AGTTCAGAAGATATTTCATTTTAATTAGACTGGATACATATTACTGTGTCCAATTTTCCT
GGCAAATCAGTTCCATGAAAATTAGATTGTACATACTTATGTTTATTGTCATTCCCAATG
ATTATCACAATTTGCTCTTTGATGGCTATCACTTCTATATCCGATCTTTTTCTGCCCGTG
GAAGCCTCCTTCCCTGTCAATGTTTTACCCACCCTAGTAATCACCATGATTTTTATAATT
GACTGACACCAGGAAGGCTGAGCAACCCTGATTTCCTAGGTTGGATTTGTGTTGTAACTT
GAGTGATTCCAATTTGCAAACTTTAACATGGCTTTTCTCAAATTTCTGCACTCTCAACAC
AGTTGAAAAAGTGTGACCAGATAGGGACCACAACAGAAATATACTCTAGCTTGCTCAATG
AAATATTTCTTTATTATCACATTCATCTGTTTATTCCAAACAGTACACATAATACCTTCA
AATTTTAAAGTCTTGGGTAAAATTGATCTGTAAAATCTGCACAGATTGACCAGAAAATTT
AATTAGCAGTTAGATAATATTAGAACACACATAACTATTGTTGATTTTGGATGAGTTACA
AATGAATGTTCAATTCTTTTCATTTAAACAGAAACCTCTTACTCTTATTTTCTACTTGTT
TTGCTCATTCATTGAATCTGATTGATTGTCTTTTGTACATCCAATCCTCAGCAGAGTAGT
AGACTTCTAGGTCACCCTGTTTGGGAACAGGCTTCTTTGTGATGGCAATGTAAATATGTA
AATGCACCCTCCCCCCTAAGACAGCTCTCACTTGTTACGTAAACATCCCGGTCGACCTCA
AGGTCTGAATTTAGTCAACTAATGAAGCTCTTTAGGCCCATTGGAATATATCTACTTCTG
CAGCCCAAGGCATTTCATTTTCATGCTGGCGGATCTCGTGGTCATTGTAATTTTTCATTG
ATACTGTTAAGTTTTGGTGAAGATTTCTTTTTTGAATTAGAGTTATTTTTTGTGCTCAAA
GCTCATGTGAGGCTTAGCCGACAGATGATGGTAACAACTCATCCAGATGTCTCAACCTAC
TGGGTCAAAATGATGTGTCTCCCTTTTGTTTTTCAAAATTGTTTTCTTCTTTTGTTACGA
GTAAGATACTACATCTACACACCTGGCTCTCTAGAGAGAGAGAGAGGTACCGTGTTTTAT
CTCGCATGTTCTCCTTTGCACCTTTTATATAAGCTACCCTATGGTACTTTTATGCCTATA
GGTCTTTTCGATAGGACGACTCCGACGCTTCACAAGAAAAAGTGAGAATGAGAATGCAAT
TGCATCTCTGACCAAAACAAACACTCACAGTGAATCAGTCGGGTCCACTGAGCTAGTCCA
TGTCATCTTGACATGAAAGGGGGCTGCTAGATCCAAAGAGTAGTCACGCTCGCTGTGCGA
TTATATCACGACATCCTATGCACGAGAATCCCAAGCAATGGCGACAGTGGTTCGAACTAC
ACGAGGTGAGGTCAGTTTGACCATGTCTCCACCGAGAGATGACGACGATGCATCCACGTC
GCCGCATCTCAACACGCTGAAAGATTCCAAGGGCAAAGGGAAGACCCAGATCGAGTTGAT
GGGGGCAGAAGTGAAGACGGACGTCATGTCATCGTCTTCGCGAGAGAATCGTGTTAATAA
TAATGTGCGCTCTCAGCTTGAACATCGTGCATTATTCGGAAAAGAAAAAGAGGAAGAAGG
TTCTGAGCAAGAGATACCTAGAAAGTCGACAAAAACCAAGTCCACATCAACATCCTCTTC
CCGTGCAAATTGTTGTGACGCAAACGACGCCTCGGCGAAGGCATCCTCCCCAACTGAGCA
AAAAGAATACGTTCCAACAAAGTTATTGATCCACAATAGGATTCCTTCGACAGCGTCTTC
AATCCCACATCTTATGGGCAGATTGAGCTTTGTGGGCATTGATGCAGAATTGCCAACGAC
GTCATTAGATGATTCATATGCGTCTTCTCGTGAAGGGGGGGTTACGGTACCGCAGTATGA
GGCTCCAAACTTTTCGCTGCACCAATACGCAACCCCCACGGGATATCAAATAATGCAACA
TTTTCAGACCCAACAACCCTTTTTTGCTTTCGACGAGCAGCAGGCACCTTCTAATTCAAA
CATGAGATCTCCAGTTGCAGGGACTCAATACAGGAGTCGAAATTGCGACAACAATGTGCT
ATCTAATAATACACCACCGCACGCTCTTGGAATCGCTACGCTGTCTCCTCCGCACAAGGT
CCCGCAAGTGGTATACAATCAGCAAGTGCCTAAGCATCTCACAGAACTGCAGTATCAATT
CTCCCCTGACACTGATCCCTCCGCGCCAAATTTTGATCCGCACATCGGCACCGAAGCTAG
TGAAAGTATCAATGACCGCAGTAAAGAGATCGAAGCAAAAGAATCTTCGCCCGCTGTGGC
AAATCCATTGTTTGAAGCTGAGTCGAAGAAAGAGCCAATCCCGTGTCACGACAAAGCCCG
TTCGAGAAAGCCCACTGTTCAACCTATACTTTACAGCGCTATTAATTCTTTAGAAAGGTA
CAACGAAGGAAGCTTTGATAACAAGATGTTGTATGCCAAAGCTTTCGGGAAGCAGGACAA
GCAACGTGCTTTCCCTGGGGTTCCTTCAAAAGGGCCTCTGAAGTCAACCGAATCGCGTGA
TAGCGCGGCGGGGTCCACATGGAGTTCTACATCACTTGGATCAAACGGGGGGAAAGATCG
TAGGCTCTGTGACGATTTGGAAAGCCAGTCAACTGCAAGCCAAAGTGGCGATGCCCTTCA
CTTTAGGTTAGAAGTTTCGGCTGCTTTCGAGGAGAAAACAAGCGACGAACGCGGTGAGCA
ACAAACCTTCGTTAACACGAAATCAGCACTGAAGAAAGTCGTCAAGTCTAAGTCATCGAA
CAATTTAGAGGAGAGCGTCTTTGAAATTAATTTAGAACCCGAGAGCACCGTAAAAACTGC
CAACCGATCTGTCACTATTGTGGAAGGCACTAAAGCCAAAAAGAGTAAGCGCCGCGATAG
GAAAGAGAAAAAGGTAGGAGTGTTCAGGCCGTCTTGTGACGCCTACACACCTCGCATGGG
GAATCGACAGATAAAATACAAACCTGCCCAAGAACGTGAATCCGTCGAGAAGATGTCTTC
AACAATGGGAACCATCCAGCGACCCAATTTTCGCGATGCTCTCCGGCGTGTGGCTATCAT
TCTTCATCAACATATTGTAAAGATTGAGCGCAGGTTTGAAACTGGAATCCGTGGCGTTGA
CGACACCGGACTGTTTAAAGCATCGATGAGAGACGAATTCAGTGAAGACAACTTTGCAAC
TCCACGGTACAAGTGTTCAATGGTACGAGTACCCATGGCACGCCCTGGAGTTGTATATAG
CATGAGAAAGATTCGAGTTGTTTACCATACCCCCAGCACAGATGAGATTTATGAGTTTGC
CCATCAATTGTTCAAAAAAGTGCAACTTTCTTCAGAATGTTCAATAGTATGCTTAATATA
CGTGGAAAAACTGATGGAGGTGGCTAAAGTTCCTTTGGTGTCAAGCACATGGCGGCCCAT
CTTTATGTGCGGTCTCTTGCTTGCGTCGAAAGTGTGGCAAGATCTCAGCTCGTGGAACAT
CGAGTTTGCAAGTGTCTATCCGCAATTTTCACTCGAGGCGATCAATCGATTGGAACTACA
ATTTCTCAAAGCTATTAAATGGGATTTGTACATTTCCAGCAGGTACGTTGGTCTAACTTT
ATTATACTGTTTTACTATTGGCTGAGTCAGATAATCTGATTCCTTTTGTATATTTCAATC
TAGTCTCTATGCCAAGTATTACTTTGCATTGAGGTCGCTCCTTGAGAAATCAGGGTTTAG
AGACCGATACAACCAAATGGTAGGAGGCATCGGTGGGATCGCTGCATCTGAGGCAATAAA
AGTATCTAAAAGGTCTGAAGCTGTTAAGGAGGAGGCCCTTCTCCAACTCAGCAGGAGTAT
GTAATGGATTTTACTTGTCTTGTAATTGCAGATTCGCTTATTTGGGAAAATAAGATATAA
ATTCAGTAGCACCTCCGATTTGCTATAATCATTAAAATCACTACTCATACAATGGACAAA
AGTAGACAAAACGAGGAAGTTTTTACATGGTTAACCTTGCCTGAATGCAAATCCTTCTTT
CCCGAACCCTACCCATGGCCCCTTTTGCTTCGATGGCGACGCAGTCGCAACTGGTCGGTC
AGCCTCTTTTTTTGCCGGTGATACTTGCTTACCACTGTGTAAGGCAGAGCTATTGATCTG
AGCGTCTACGCTCTGATTCGGCCAAGCGTTCTGATGGCGTTGCTGGGGGGTAGCCGCATT
TTCAGAACCTTGAGATGCATATTTTCTATATTGGAGAGGTGGATGTTGCTGATGTTGCCT
CGAATCGTTTGATCTACTGCGTCTATCTGAAGGTAAGTGCCCATCAAACGAGGTCGCACT
TCCGTTCAATGCACGGTCGGAAACTCCAGATGCAACAGAATCATGTAAATGAGTGCCAAG
GGAACTTTGACCCAGCAGATCCCTAAACTTTCGTTCATCGATGGCACCATCATTCAAATC
ATGATATTCACATTCAATATTTCCAATGCTATCCAGCTTCACACCAGTATCCACATCAAT
CAATGTTCCCGCGGCAGCCATTTTTGACTTGCCATCCGGCACCATTCCCCTCGGAGAACG
GCCCTCACTTTCATAGCTGGTCGAACCACCGATGCCTCCACTATAATACATGGCAGGACT
ATTTTTCGACTTGTAGTACATGGCAGGGCTTTGACTCGCAGCAAAAGACCCCGCCTTGCT
CATTCCCATTGCCTTCAGACGGTCTTCTTCTTCAGCCATGACCATGTGTAACACTTTATC
GAACACGTTCTCGGCATCTCCGCGACTGCTTGACATTGCGGAAGATGAGGCGACGCTACC
TGGTCCTGCTAGAAGATGGACTTCTGAGGCGCACGTGGAAGATGCCACGGAGGAGTTAGA
GGAAAGAAATCTTACACGGTTGTGGGGAGCAACTTCGGGTGGAGAATCTTCCATTGCATA
AGCCGTTTGCTGTGGGTGTTTACGTGTGTGGAGGATAGATTGAGGGGTTGTTTTAGTAGG
GATATTGCCAGCGATGCTGTTGCTTGGATGGGGCAGAGTTCCATTGTTATTGACGTGATT
ACGCTCGACATGAGTTCCCCCGAGATTTGAGGAATGACCCATGCATCTTTCGTGAGTTTG
ACGGTATTTCTCAACCGCAAGAGAGTTGTTGGATACGGGCCAAGGCTGAGCATTTGAAGT
CGTCGGAGCCTGAGTCGGTTTTTGAGCCTGCAATGGTGGGGCCATACGCTGCGGGGGGCT
TGTCCCCATCAAATGATAATGTTGCTGAGACGGTTGTTGCTGTCGTTGCTTCGTCGGTTG
TTGCGTTCGACTAAAAGCAGGAGGCTGTGGACCTCCCGCGGTATGTTGAGCTCTTAGACC
GGGGCCTAAAGGTGCAATCACGGCTTTTACTTCTGTCTTACCGCCAATTATTTCGTTCTC
CCTCGATGCCAATGGACGTTGTTTCCCCGTGGTTTCTCTTCGTTTTTTGCTGCCGAAAAA
TTTCATGCTCATTACCATTTTACCACCTGGACAGGGGGAGTTGATGTTATGTTATTAATG
ATGTGTAATAGACTTGCGTCTGCTCAAATAGTAGCTTTGCTCAATTATGACTGAAGCACA
ATAGGAAGCCCGTCGTGTAGTAATTCGTGCAGATTCACACTTACGCTGAGTCGCTTACTT
TCTCTTATTAGAAGCGCCGTGCGCTCGGTGTTGTCATCTTGGTCTTATTGTCAAACACTG
TTCTTGTGTTCCGACGGATCGGTGGTTTGAATGAGGAGCCTATTGATCGTTACAATAATT
CTACCTTCATGCTTTATGAGCGCGCGCTTCTTGTGTTCACCACATGCATGCCTATAATAT
TATGGTACCATACGTACCTCATGTACGGTATATACATCCTTTTATGGTGTATGTGGTGCT
GTGATATGGTACGGTACCATACCATAGCGACTTTTTCGACTTCGTTTTACCTCATTTTGT
CCGCGTAGAGAATACTAACATGAGAAACAAGTACATAGTGTATGGTATGGATGATACAAT
ACGGTACTCGGTACTCGTGTCGTCAGACCAATTATTTGATTCGTGTTTTCCGCACATCGG
ACCGGAAGTGTGTTGAGGATGTAAACATACCAATTCCAAATATACCGAGTAGAGATGGAG
GCACATGATATTCTTGTATACTCCATTTCTATCTCTGCAATGTTCCATGACCGCTGAGGC
ATGTAATAATCCTAATAACATACTTTAAGGACTTGGACAAAAGTCTGCCTACTGACTGAA
GGGTGCCTCCAATTGTACCCAGCAACCCCCCACCAGGGTATTGCACAATACACTTAGATG
TCCCGTTCTTGTCCCGGAGGTTTTTCCGGGATTGGGATTGTCCCGGGATTAGACCTACTA
ACGGGATCGGGATCATCCCCGGATTCAACGGGATTACCAAAATTTTGGGATCAACGGGGA
CAGGGCCGGGATGGGGCCAGTATGGGGCCGGGATGGGGCCGGGATGATTGCGGGCTTTGG
TCCAAAAGATTTTGTTTGTATCAATATCAAGTGGTAGCATTTCGTTTTACAATAGGATGT
AACAATAGTGGCATTTAATTTAAATACAGATGGCTTAACTAAAAGTCCAATAGATGATCA
TTTTGGCCAACATAACCTTCACTACCATCTTTGACAAAATGAATTAACTACTTCATTTCA
TGTTCCATCATAGGATGCAAATGGGCCTCTGTCTCCTCCTTTTCAAGTTGTAGTAATGTT
TTTGCAGAAATTTCAAGTTCTTCCTGACAAATAGCATTCGGCCTATAAGGTCATCCTTAA
GCCTTGCACGACAAAATGAAAGAATTCTTGCAGCCCGGCTCCAAACCCGTTCAGATGGCG
CAGATGAGGCAGGAATTGCAAGGAATTTTCTGGAAATGTTTGCAATATAAGGATATTTCA
TGTGATTGTCTTTCCACCACGTCAGCGGGTTATTGAAAGAGTGATCATCATTTTCCATTG
GACAAGCTCCACTATTAACATCACTCAAATACCGAATGATGCCAGATTGACAAGTTAGAT
AGATTGTGCCATCATTGTTGTCATCTGAGTTAGTGGAAGAGCCTTGAGTATTCAATCCGC
GAAACATTTTATTCATCTTAGTAGCACACTTTGCTTGCTTGGTGTTAGTGGGAGGTGGTG
GTGTGGGATGAGAAATATTTGACACTGAGGCTACTTCTGATCCTTGTGCGTGGGTAGTGC
CAGTAGGAGAGACATCACCTTTATTCTGTTTGGATGCTTTTGCTTTAGCACTCATCAAGT
CAATAATATCAGACTTCAACTGCTCAAAATCTGCATTTGTCATCATTCCAGGTAACATGG
GAGCAACACATGGATCAAAGAATGCTGCAATGAAAAATACTGATGTATTCCAATGTAACG
ATTGCCACTACCAGTAATGTCTTCACAATAGTGTTTCAGTGTACCACGATGAAAATCTGC
AGGGCTGTATCTCTTATCAAAGTCTTCAAGCAGAATTCTTGCTAGATTTACCACAGAAGG
TTCCGCATAGTCACTCTCAATAACTTCTGAATACGATTGCCGGATTTGGTAGACAGCCAC
TGGAACTAAAGATCCAGTAACATAACTTTCACCTTCAAGAATACACTGAAACTCAGCCCT
TGTTTAGAGAGTGATTTCAATCTGATGTAAGACCTTCCAGTCATCATCATTTAAATCGTG
GCATGTGATCTCCTCTGCTGCAATGAGAGACTTGATAGCCTTCTTCAAGAATCTCAAACG
ACGGATACTACGATAGGTAGACCACCATCTAGTCTCAACATCTTGGAGGGGTTTCTTTAG
ATATTCCTGCTCTTTATACACCCGTATATCTGTTGTCTTCTGAAAGTCAAGCAGTTTCCC
AATCCCTTGTGTGGAACTTTCAAAGAAACCAATAAGGTTCCTTGCCTTTTTCATGGTGAG
TCTACTAGCGGCACATTTTTAGCTGCCAAGATATGAAGTAAAACAACAAAAATTAACTGT
TAATGATGAACCACAAAAATGAATTACAAAAAATGAAAAGACGGAAGTTATGATGGGCAC
TCACAACTAAATGCAATAATTGCATTACAATGAAAGTTATGGTCAGTACAATACCCATGC
TTTCGTCCACTCGCACGACAATACTGCTCAAGCTTTCCCATATTGCCAGTAGCATCCGTG
ATTCCAATTGTATCAAGAACCACAGTTGATTCTCCATGAAACTTACCTAGTACTGATTGA
ATATCATTGTAAATGAACTCCCCAGTGGTACCTCCCTTGAACACCTTGAAATCCAACACA
CACGACTCCATTAGCCAGTCTTGAGTGATGAAATGAGCTGTCACTGTGGAATAAGTCTCA
TCATTTCGACCAGTCCAATAGTCAGTTGTCCATGCAATTTCACGTTCTTTCATCTCAATG
AGTGTAGCTTTCTCTGCTATCTACAATGATTCATCACCTCTTCATGAATGTCCCTTCTGA
CAATGTTTGTTACTTGATCAGCCTTCTTGTTGAAAGGTTTAAACATATTACGGAATATAG
GCCGACCAAACATGTCGAATGGGACAGCCTCTTCAATTGCCTAAGATGCTTCAGCCACCT
TGTATTGTTTCTTAATTTCATCAAAGGTGAAGTACTATTCTTTTGGTTCTTTTGGGAAGA
TATTTGCAAGTGTGGTGCCGGTGCCTTGATTTGCTGGCTTTTTTGTGATGCCTTCATATT
CTTTGCGGTGGTGAATTTGAAGATGACGTTTGAGCCCAAAGGTAGTCCCTCCCTTACAAG
CAACAGTGCCTCTGTTGAAGTTTTTCGCTTCAAAACACATAAGGCATGCTGCTTTATCTT
TTTTCAGAGTGATGGCGAGCATTGAACTTTTCAAAGTACTTCCACCATTCAGAGTTCAGC
CCTGCTGGTTTACATAAAAACCACTCTGGTTCATCGAGAGCAGCAGTATCTCCTTCCATA
CCAGCCACTTTGATTTCAGCATCATCATCACTTGGCAAGGTGGATTGTTGCAGCTGGGAT
GATATGGTTGACCTCTTGAGTAAAGGTGCTTCATCATGAGCAGGAGGTGACCTCATGTTG
GAAAAGGTTGGTTCTGTAACATTTTATTGTGTCTTGTTCCAGGTTCAGAAGGAAGAGAAG
ATGTTTCAAAATTAACAGGAGGAGGAGGAGGAGGAGTGTGTACCACATTAGATGGAGTGA
GTCCCTCCATGTCCGTATCAACACCCCAATCCTTTGTAGCTTGCTTCTTCTCTTCCATAT
CCAACATCACCTTGATTGTTAAGTTATTGCATCCAAAATGCGTCCAAAATAGAAACAATA
AAATTAGTGTTCGTTACATTTTTGTCAGTAAATGCAAGCACGCAGATAATGTTTTGTTGG
TGAACGCGAGCGTGTGATCTGCAGCTGATAATGTCTGCGTGATGTGTATTAGTGCGCGAA
GTTCATGTGTACAGTAGTAAAAAATTAAAAAAACAATACCACGTGTATCATGTTGAACAC
ATGGCAGCTTTGTCAGTACTTTTAAGTACGTCACTCTTAATCCTGGGAATCCTGGGATGA
AGGGTGACAGGACGGGATTGCAATCATGGCTAGGATATCCCGTCATCCCGTTTGTTGATC
CCGGATGAGACACAACTCTAAATACACTCTTGTAAGACCATTCCCAGCCATGGGGTCTAT
TTCTCAGGGTCTATATTTTGGATGGGTTATGATCCAATTTTTCTGAGAATAAAATATAGA
CCCTCGTGATGTCCACGCTGCCCTATGGTCTATATTTTTTGATTGCAGAGTCTATCTCTA
GAGACCGTTTCTAGGTAAATAAATTAAGATGAGATGTACACGACTGGGAGCCGAACCCAT
GAACTTTGGTTTTTAAGATTTATGGTTTACCAACTGAGGTAGCCGATCAAAGTTTCTGCA
AAATTAGAGAAGGGCTGGTGGAGCTATTCGTGGAATTGCACAGTGGGAACTAGTACTAAA
ATATAGAGCCTGGCCAACCTTCGAAAAAATAAAAATGGACCCTGGATCTATATCGGGTCA
ATATAGACCGCAAGCAGATCAAAAATCATGGGGGTCTATATTTTTTAGACCCCGGACCAT
ATAGCCCCAAGGGCTGCAGGCGATTTTTCGGCTCGAGGGGGTCTATATCAGGGATCATAA
TCCATTAAAAAAATAGACCCCCGAAAAAATCAACCCCAGGGCTGGGAACCGTATAAAGTG
AAGTTACAATACCTGGTATGGTATTGTACAAAACAATACTATTGATTAATTTCCTCCATC
TCAGTATGTCCAAATTTGTGACCAGAAGACCTACCCGGTACTCAACGGATGACAGTATAC
AGACAGCTACAGAGTTCCCAAGTAAATGGATTGACATTGATATGTGGATGGATCATGATG
GGGTCTTGTGAACTTGACTGCAGGACAGTGATTGCATCCCAAGCCATCCATAATTTAATA
TCCTGCAATCCCAAATGTAGTTTTTGTGTAAAACTAAGTAAACGCCCTCCTTGATGGTGC
TGCATACGAGTATAGTCACTACCATCAAGTCCTTTGGACATCCTTCCTTGTCTGCCCTTT
CAGAATGTGCTTCATCCCAGGAGATGTGTACACAAGGCACTGGGCTTCTTGCCTTAATGC
ATGAGGTGTTATCGTTGCAAGTGTCACGAACATGACAGTTGATTTGTATCTTCTCTCATG
TCCTACATGATAGCCAGTGGATCTGGACTTTGTCCTTGGCCCATAGTTTTGGCCAAAGCA
GATACAGCAATGCGCTGTAAGGCATTGACATAGGCCAATTATCTACCTTAACTTGTAAAT
CCAAAGAGGTTCCAGGTGGAACCTCCAATAGTCCACTTCCCTTTGTGTAACACAAAGGAA
GTACAATAGTCATAAGATATTGTTTATGAGAAACAATATTCAAAAGACAATTTCTTTCTT
GAGAAACACCCATATACATTATAGGTGTTTCTTAGACAAAATATCCAAGAGGGGATTTCT
TTCTCAGAAACCTTCTCATGGGACAGTTCCTGTTGGCAGTTGAGAGAAAAGGAGCAGTCA
TGGAACTGCCCTAAAATCACCTCCAATCTCTAACAGGATCACCTGTGCTTGGTGATGCAT
GGATCACCTGGTGTACCATGCAATACCTATTTCAGTAGTGTAACTCTCATAATTAAATTC
TTTCAACAACATGTATCTACCCGTTTACTACATAGTAAAAACTACATCGAAACGGCTTAG
GTCACTATCAATTGATAGCCTTCGCGCAACCAGATCAGATCGTCTGTCCGTCGTTCCACC
ATCCATCATCCATCAGCTGTTGTCGGTGGTAGACCATGGTAGGTTCGTCTGTCCGTTGTC
CATTGTTGCTTGAAGCCGTAAATGCACTTGGTGTGTTACACGTGGCGCAACTTGTGCTGC
CTGACCCCAAGTGTACCAACAGCCACAGCTGAGCCCCGAGTCATGTACTCAGCCAGTTTA
AGTGAGTTTCACTCACAGGCCAGCACGTGTTTTTTAAACACGTAGCCAAAAAGAATTCCC
CTGTACGTCAGTGAGGATAGATCCCACTTGACACGAGTATACTCCGCTATTGTTAGCAGA
GCGCGCATTTAGCACTTAGTGCACTTGCAGTAAAGAAAAAGACCACTCGTGACGTATTAT
ACGCACTTGTGGCAGTAAAGCTTACTTGCCATAGAGCTTGTAACAGCCCCTCTGTGAATG
AGGAGGCAATAAACATAAATGCCTCGGTTTATTTTTTTATCCGAATGAGCAGTATGTGTG
TAGTCTATTTTTAGACCTAAAAACACGATTAGACTTAAAATTAGTCCGTACCTGTGATCA
CATGCAGATGCAGTGACACCACGGAGTACTAGGTACTTATAGCCTTAGGGCAGTACAAAA
AAAAGATCTTCTAGGGCAGAAAATGACCCTATGAAGAATCGTATGGCCTCTAAGGCCTAA
AAAGCTTGCTCGTGACCCCCAAGAGGTTTCGGTCACTTGAAAGACTCGCGATCCCCCTGG
AAGTTCGCGCTTCTCAGGTTTCCAATGTGTAAGACACATCCTCAAGGGAAAATGAGCCCG
CGCGCAGGACGTAGTCCCACGATCGCGGATCAGCCCCATTCACATGGGAGTGCGTCACGG
CACAGCCCATTTCACAAAATGTTTCGCGACACAGCCCTCGCAATCACGATCTGAAAAAAC
TACCACTTATCATGTGTCCTAGACTCGCTGGGCTCAGCCCTAGTGCGCGATGAACAAGCC
TAGGAGAGAACATTGTTCTACTCCTCACATGGGCATAGGAGCTCAATATATTGCCGCATC
CCGGTCAGACGTCAGAGTGACGCGGAGTATTGTCTCCAAGTCCCAGCACGCATGGGGGTG
CAAGATGGACCCATAAAACGACTACGTGTCGTGCCCCAGAAAAACTCGGAGCAAAATTCT
CGCGAAATCCCGATTTGCGCAAGAATGCTGCATACTTTTTGCGGTTTTTATCAGGAAAAA
ACGCAACTTGTTGATTTCTTTCTGAAATCCAATCAAAAAAAAGTGAGAAAAGTCCACAAA
AGTGAGAATTCTTCTCATGTGGTATCCCTTTCATGCATATAAGCTACCAAGCTTGGCAAA
AAGGAAAGAAAAGCTAGTTGGCTTGTGAATAGCCACTGCACAACCTCTGGTCCGAGGAAA
ATAGAATTTAGAGCCCGAAAATATAAATTCGGAATTATTTAATTTTAAATTAAAGAGCTC
GTTAGAGAAAAATCTTGATCAAAATTCTACTGTCAAGTTAAAATAACCTGATATTCAAAT
ACCTTGCTACATGTAAAAATAAAACAAAAATGCCAAGAAATCTTCTGGCATCATGAATTG
TTTTCTCAAAAAGAAGATGAACTCTTCTCCCACGTAGAGAAACATACACATGTGCCATGA
GCACTATACACAAGCAAAGGTAACAAAGAAGCAACTGGAAATCAAACCATGTTGGGTTTC
GAACCCCTGACACGGTGTTGCTACAGTAACAGTGAAAGCAAGAAGGACATAGTTCCAAGC
TTCCCCCATGTTCCAAAATTAGGAACATCCATATGTTTTCCTTACCCAGCTAGGCAGGTG
TCAAACTCTTGGCGCACGCAGGATGGGTTCTTCCTACTCAAAAGGAAGGGCAAAGTCACA
TGATGTTTTTTATTGCACAAGCAGTAAATTCCTGTCAAAACACACTTTTCTGAGTACATG
TTACCCAGAGTGACTAAGCCAGCATATGACCTCAGTCTTTGACAAATGCAAGAACTGAGT
TTGAATTGTTCTAGATTTTTGAACAAATAACAACATAAAATATGTTAAGATCAATTTTAC
CTTGCCAGTGATAATTGATGCAAAGTCTGCAAAAATCTGTGAACCAGAGTTGAAACAAAA
CCTGGACACAACATACCAAGCACATAGCTAACCACTTAAGTGCAGGACTCTTCTTGAGCA
AAAATACTCATGATCACAGAGCTAACCACTCCTGTGAAAAACTCCTCTGGGGGTTGAGTA
AAATAGCAGACCTTCCAAGCTGTGTCAAAATAAAAGAAAAAGACACACACTTACACTACA
AACTCAATTTCATACACGTTACTGAGGTTTCTCATGACAAGAGAAACTGTTTGATGAAGT
TCAGTGTGTTGGAAGAACGTGCCTGTTTACCTCTATTTTTCGAACGAGGTAGGTTTACAG
CCTATAAAGACAGAGCACAACCAGTCCAAAAGTCAAGTAAAAACAACGAGGACAGTTTAC
CTTGCCGACTGGAGGGTTTCATTGACAGCCGTCGTCAGAACTGGCTGTACAACAACAGAA
CACCCAAACAAACATAAATTACTGTAAATCAAAAAGTGATTCTTGAAATATGATATGGGA
CAAAAAGTTAGCAAAACTGTCTAAACTCAAAAGAATCCTTACAGTACTGTAGATGTTGCT
ATGTTCAACTCTGCAAACACCATAAGACTTCATGAAAAGTCAACAAATCATAGACTAGAT
ACTGACGCATCTAGAACCCGTTCGTGCCTAGAAAAACTGAGTAGGTATAACAATCATGGG
TTTTCCATGTGCCTCACAAGCACATTCAATGGAGTCAATGATGGCCATACTGTTCTCAAT
AGAACTCATTTGGAGTAATATATATTCTCCAAAGGCTAGCTTGAGAGACCACCTTAAACA
AGGTTAGGATGGACTTACCAAGCAGCGAGTAAAGGTTTGCATGACAAACCAATACACAAC
ATCTCTGCACAAAGACAACAAGGGCTTAATAACAGACCCAAAGTCTTCTCATGGCAAAAG
CACCATGCTTACAAGCAGATGAAAACTCGCTAAAACATTCGCCCATACAGGGAACTCACA
TGCTACTGGGTGGTCCAGTACAAGGGAGAACCTTGGGTAAGACAATATGATTGTCTCGCC
TCACTCACAACTGGATTTGTAGAGGAGGAGGTACATCATACACAAAAAAGAGACACATTG
ATGTTAGACATTTGTTACCACAACAAGTCTAGAGCAACACCAACTCAGGTTGGGTATGCT
CGCATTCTAGTACAGCTTGCTGAACTTAGAGTGCATATAATACACAGAATAAGAGAAATG
AATCCTTGACCATGATTAACATTATTGGATTCAACAGAACTGTGTCTTACTAGATAATGG
TCTCACTGAGACTCAATGACTAGTACTTGATTCTCTGGTGAGAACTTCTGACGGTTTACC
TTCAGAATTATCCATGGAGAACACATATGGTGTCCATAAGGAAGGACTCATAGAGTCACC
GAAACACGTGGGTCTTTTTGCTAAAGACAACGGGATGACCATAGGTAGTGCACATATGTG
TTGCACAACAAACCATAAAATAAGCCTCATAATCACATGAGCACACAAACAAAAACGATC
CACAACCTTTGTTCTTGTAAAACCACAGCATTGTGAGTATCCCTAGTTAAACAGGAATAC
CATCTCACACAAAGGAAAAGCCAAACATGAACATCTCTACTGAGAGACATGTAGCACCTT
GTTGGCATGCAATGCAAAACAAATGCAACACAAGCAGCTATACACAGAAATGTAGTATAG
CTTCACTAGCTTAGACAAATCCAAAGAGAAAAACACAACTATTACGTTGTTAACATATCA
TGGAAAGTTCACTTCTCCATGATGCTAGCTGTGAAGTCACAATATGGTTCCATAAACCAT
AAGATTAGAGTCAACAACTGTCTTTCAACATATAAAAATTGGTACGCACATGCACATTTA
ATTATGTTGCAATGTCATTACCACCAACAATAGAGTTATACATGTACAGACCTCCCCCAA
GGATCCTTGCCACAAAATACAGAAGGATATCAAAAACACTGAATCCGTACTCTTCATGGT
ACAAAAAGACATAGACGTTGATGCTTGGACCTTCCAATGATTATAGTCAATACATTAAGT
ATGACTTGACATTGTTCACTTGCCGATAGCTGACCCTTTGGGCAACTATTCCCATGGATA
CATAGGGGTGACAGAGCAAATTGAAGGACAATATACCAACACAAAGGATTGCAGAAGATA
ACAAACAGAATATCTGTACTATCAGCACCTTCGTACCTAGACCTGGTTCAATATCCACAT
TGTACACAAATTGTGACAATTAAGGTGCAGTTTCAACACTACACTTTCGGACCATATGCA
TTTCATTTGGCTTCCCAGTGTAAGTCAACCAGAGTCTTCAAAAATCAAAACCCAAAAAGT
GAATAACTATCTAGAGTTCAACATCAACCAAATCATGGAGATGCTTGGCCTGCTGTACCA
ATCATGGTCTTGTCAGCAGCTTCTAGTGGCACAATGTTTACCTAAACAAACACTCAGATG
CCATTCACTCATACCTACTATGCAGTGCCTATCGCCTAAATGTAGTGTAGCAATCATAAG
ATGGAATTGTTGTTCGGCATTCCACTTTTGCACACACAGACAAAATCAACAGGAGACACC
AGGCAACACCAAACCGACCCAAAATTATCCTCATAAATTTATGGTCACGTGGTCCGTGGA
AAGCAATGCTTTAGTAAACAAAGGTATTTTACCACGCACAAATATTCAGTCGGTATACCA
GTGATAATTGGACTATCACAGACAGTATACGATAAGACAATCAGGGTTACACGCGGAAGT
AAGTCAGAATATAAGTTTGACTTAGGAGAGTACAATCAAACCAGCTTTATCATAAGCCAT
GACAAATCTCCCTCTCCACATGAACTTACACTTCATATACTACATAAAATAATATGTAGG
TACAAATCATCACAGGCAGCTTGCACATTTTTAACCTCAACAAGAACGGTTTTTCTGCAA
GTCTGGCTCATATTCGGATTTTTTCCTCACCGAGGTTTTACTTTTCCGCGAGCCACGCTA
ATTCTCCAATCGTGGGGGCGAGTGACATAGGCCAATTATCTACCTTAACTGGTAAACCCA
AAGAGGTTCCAGGTGGAACCTCCAATGGTCCTCTTCCCTTTGTGTAACACAAAGGAAGTA
CAATAGTCATAAGATATTGTTTCTGAGAAACAATATTCAAAAGATAATTTCTTTCTTGAG
AAACACCCATATACATTACAGGTGTTTCTTAGACAAAATGTCCAAGAGGGGATTTCTTTC
TCAGAAACCTTCTCATGGGACAGTTCCGGTTGGCAGTTGAGAGAAAAGGAGCAGTCATGG
AACTGCCCTAAAATCACCTCCAATCTCTAACAGGATCACCTGTGCTTGGTGATGCATGGA
TCACCTAGTGTACCATGCAATACCTATTTCAGTAGTGTAACTCTCATAATTAAATTCTTT
CAACAACATGTATCTACCCGTTTACTACATAGTAAAAACTACATCAAAACGGCTTAGGTC
AGGCATGTTGACTCCTGTGATATTCACAAGGGGCCATTCGAGGGCGGTTGCTGAAGTCTC
ACATGCAATGGCAGTTGGCCAGCAAATCATTTTACTTGATGATGGTGCCACAGTTAGAGA
GCCGCAAGACAGGCAACTTTGCCATGTGGAAGTTTTTGGCGATCCAAACTGATGCCAAGT
CAACTTTGGCATTTTTTGACTTGTGTGACTTTCACAATCATTGGATGACCCTGACAACTT
CTGGAGACAGCATTTTGACGACCTGGAAGACTTTCAGCATAGACTTTTTCACAACCCTTT
TACACTTCACAACTACCTCATTACCATCTGTCATGACATGACTGACGACCCACGTGATGT
CATTGACGACCTTGCTCACATAACTGATTATGACCAAGTGACAACAACAATGACTTGGTG
ACACCAAAGATGACTAACAACCATAAGTGAGGATGTGGCAAATTTAGACAAACAATGTGA
TTACTACTTATGACACCTGATAACCCCAAGTGATGACCAAAATACGACCCGGACAACCTT
GAAGGCATTACTTGACTACCATTGATGATCCCTGTAATGACCTGGTGATGATTCTAATGA
CTCCATCTGGCAATATCTAGAAGTTGAGGGAAATAGTCCCACAGACGATCAATGTTAAAG
TTCCAAGGCCACTTTCATTAATCATTAGTTAAGTAGTATTTTAATAAAAGAAAAATTATG
ACAAGATAACTATAATGGAGTTGAGGGAAATAGCCCCAAAGAGGATTGATTTTTATGATT
TAGTCACATTTCAGTGAAGTAGCACTCTACCTAGAGTAAAAGAAAAAATAGGAAAATATA
ACTACCTATAATTCTACTTTGGAATAATTACGTTCACAAACCCAAACCCAGTTTATTTCC
TAACTCTAGAGTGGTATGGCATACCCTTCTTACTCCTTCACGTTCTTTGCAGTATGGATG
ATTTTCAAGAATCATCCGTCCCACAAAGATTCATCTTCGAATAGTGGGAATCAGCAAGAC
AGGCAAGTTTGCCACGTGGATGATTTTTGAGCGATTAACTGATGTCAACTGACAACAACT
GAAGGCAACTGACGTTTTTTACATTATCTCATTAATGTGACTCACTAAGTGATGACATGA
GAAGGCACCATGTGACGACACTGAAGACAAAATGACGACCCTAAGTGACGACACTGAAGA
CAAAATGACGGCCCTAAGTGACGGCACCGAAGACAAAATGACGACCGAACAGAAGGCGGT
TAACGACATTTTAACGACCCTTCGTGACGACACTGACGAACTTCGTGACAACACTGATGA
CCCCTACGTGGTATATATACGACTGCCTTCTCACTATAGTGACGAACAAAGTGACGTCAA
AGACGACTGACGACCCCAAGCAAAAACATAGTGAAGACAAACTGACGACACAAGTGACAA
CCATGAAGTCCTTTTGACGACCCAAGTGACGACATTGACGACACAACAACGGCCCAAGTG
ACAACACCCGACGACATTTTAACGACCCGTAGTGAAGGCATGAAATGACCCGATATTTTT
AAGTGACGTCAACTGATGACATCAGACAACATTGGACGACTCCATCTGGCGATACTTATC
GCCAAAGTCCAAAGTTGCCTGTCTTGCAGTATGATTTCCACGAGGTAATTTAAGTTTCAT
GCTTTGTACCAAGAATCATCCGAATTGGCCCGAAACACACGATTCTTAAGAAAAAGGATG
AATCTCAAGATTCATCCTTTTCTCAAGAATCGGCCTTAACGGATGAAACTTCTCTGAACG
GACGACTCTCAGAAAACAATCCAAGAACGGACCGAACTCAAAATGGGTTCCTCTGTTCCC
ACACAGCCCGATAGAATGGTACCCATGGTTTGGCTCTGCCACGGAGAAAACACCCATAGG
TAGAGAATTTTTCTCGTGACTCCCAATATTTTGAGAGTTGTTGCTTATTATTACAACACT
CTATGAATGATGTTATTATGGCACAGTTGATAGAATACACCTAGTTGTTTGCTTCTAACT
ACCTCTAGAGAGTAAAAGTCTTGAATTTTGTATGAAAGCTTTCACTTGGATTTGTTAGGT
TCAATGGCTTAAATTTAATTTTATTGGACCGTTTCCCTCAACTTCAATGCTACTTTGGAT
TATGATGTATACATTTAAAAAACTAACCCATACTTCTTCAACAATCACACCCGTCTTCCT
CCTTCATCTGATCAGAATACTCCACCTCAACCAAATCCTCACTATCCTGTTGAATGGCAA
TCTGGCAGAAGGAGACTGCTTTGCTTTGACTGCTTGATGTTAAAAATTTTCGTAGCAACT
GCGAATCATGCTGAGCGGTCGTTTTTTAGAAAGGACGATTCTCAGAAATACATCCGTATT
CTCAACATTCAGCTTATTTAAGCCAAAGCAGACAAATCTTGGCAGTATGGAAGATTCTCA
AGAATCATCCGTGCCACAAAGAAACATCCTCGAAGCATAGGAATCATTATATTTCCACGA
GAAAATTTAAGTTTCATCCTTTTTACCAAGCACCGTCCAAATTGGCCCAAAACGGATGAT
TCATGAGAAATGGGATGAATCTTAAAATTCATTCTTTTCTCACGAATTGACCACAATATA
ATGGATGAGGCTTCTTATTGAAGTATGCAATTGGGTTACAGGTTACAGGAAGCATACCAG
TGGGTTACTGTTTAGGACCAGATACCCATGTGTACAATTTGACTACAGGAGAGTATGTGC
AAGGTATGGTTGACACTACAATTATGATGTTTTGCTACAGTATTATTATATACTACAATG
AATTCTCTTCCAGGACCACTCCTTCCCCCCAAAAGAATGAGCCTGAAAAGCTACACCCTG
TCAATTTTCAGCCCCACACTAAAAACCCTACCAATGACCTGTACACAAACATCACAATAT
TGCAATGTAATAGTAATAATTGAAAGTTAATTGTAATTCAAATAAGAAATATAAATAAAA
ACAAAAATCCAGCACTTACAGGAAGCAATGTGGGCCAGAGACCAAACTAAGTTATGGGCT
GTGTTGTGGCTATTCCCCTGGAAAGACTGTAAATATTTAATTTGAAAAAATTTAATGTAG
TGAAAAACAATGGAAAAAAGGTCCAGTAAGTAAGAAATCACCTGTGAAATATAATTTGCT
GCTGCCATTGGTTGCAAGCTATGTGACAATGCTAGACAGGAGGCCAAACTCAGTCTTTGC
GCTGAGTTTTGGCTGTTTCCATGATAGGGCAGCAGGAATTTAAGTGAAAAATATTTGCAA
CGTTACCAATAAGCATTGGTGAAATGGTCAAGTTAATAAAAACAATACCTGTTGCTGACT
ATTGTTGTTGGCTAGGTAGTGATACTAGGTGTGAGGCCAAACTAAGTCTGTGTACTGAGT
TTTTGCCATTCCATTCCAGTGCTAAGATGGCAGGTATTTCATTGGGAAAAAATATTTGTA
ACATTGCCAAAAAATGGGTAAAAAATTTGAGTTTATAAAAACTCACCATAAATTACCCAT
GGCTGCCTATGATTATTGACTAGGTGCTGTGACATTAGCAAAATTTATGGGTCTATTTCA
TGGGGGTTTATGTCACAACAAAACATATTCATGAGTTCACCTGAGTTGAGATAGCCCGTG
CCCCCTCTTTTCATTGCCATGGCCTTGGCCTCTTCATCTTGAAAAAGGATAGTTAATGTT
TTGATGGAAACAAGTAACATGATTGTATGAATTAAAAAAATAGATATTCACATGCTTCCT
TTGCAGAACGATTTTCAAATTGCCCCCCTATAGTAGCCTGACTCAGAGGGTACCCAACCC
ATTTCACAAGAAACTCATCCCTTCCCTTTTTGTTTACAACCATTTTGATTACCTACTACA
CATAGAATTCCCCATCATCTTCTCCTTTGATGCCATTAGTTCTATCAGTTACCATCCCAT
TCATGAATGCTTTTCGTTCCTCTTCTGTGGCCCCTATTGTCATATGTGAAGGGTTTGATG
CCAGCTATGAGTTCTCTTTCATTTAAATGAAATGAACTCAACATCTGCAAATTGCTCACC
AGACATAGGTGGAAGAGATACCACAGCATCTTTCTTGTTAACTGGAAGACGGACCCAGAA
TCATGCTGGTCTATTGGTTTTAGCATTTTTCTCACATAAACCCAAGAAAGGATACTCTAT
GAATGTGTTAGTGTGCAATAAAAACCATTATGGCAGTTTCCATGAAACTTTAAAATGAAA
GGCGGCAATCTCTTTCCACCTTTCTTCCTTGAAGGAAAAGAAGCTACTACAATGGATGTC
AAAATGTTATGCCTGTTCAAGTATTGCTGATTGCACCTTCCCATGTTCAATACTACAAAC
ATTGAATAAACAGAGATGTTCACTGTTCACTCACTTGTAAAATGCTCAATCACAGGCTCA
CAAGCTCTATCACTGCTCTCTACAACAGCATCCTTCAAATAAATAATATACAAAATTGGA
CCATATAATTTGTTGACAACTGAAGAATCACAATCCTTTACTGCTGAATGCTGAATCAGG
TTGCACACAAATTTTCTGTGCTCCGTTATCTTCACTGTCCCTTTTACATGTCCCGCCATA
ATATTCTAAACCATGCTGTGCACAATCCTTTCCATTCATGGTCTTTTCATATTTAAGGAT
GAATAAAAATGATTTTTCATATTGTCCACAAAATATTACCAGATTGAAGGATATTGTTCT
CACTTCATGTCCAATAAGGTATCTTCTATAATATTCCCTCATCTGATGTATGCATTGGTC
TTCAGGTAAGAATTGAATTGCCTTGGAGAGCTCATCTTGTGATGATGGGTATCTCATGAC
ATCACCTGCTCTCCTCGCAATATACCCATGATAAGGAAATCCCAGATGTGCAATGGTGTT
TTTCAACAACCACTGGACTCTGGGACAGAGTGGTAAAACTCATCTCCTTTTGATTATACA
AACGGTCTGTTTTGGGATAAATCCTCTCATGTGATACTCCCTAAGCCATTTGGAGATAAA
AATTATAGATTTGTTGATGATGGTAATCTGTGAGCTTATCATTTAGGGATTACAATGAAC
AAATGAAGATGGGATGTCAATGCAATCCCAATGAAATGTGATTCTGTGTAGGTTTCTACA
CATCTCTGGTATGTTTATACTTTTCTCATGAGGGTGTTCTGACAGAGTGTTCTCTTGTTG
CTTAGATCCAAAGATATCGATCTTCATCCTTGTCAGGACCTCTCATCAGTTGGGAGGTCA
GGATGATCCATCACTTGGGAGTTTTCGAATTAGTCCATATTGGTACTAATAAGGGTTTAA
GGTGTGTTCTTGGCCTATGTCACTCGCCCCCACGAATGGAGGATCAGTTTGAAAAAAAAA
GAGGAAAAAAAAACCTGTAGAGGAAAAAATTAGTCCATGTCTCTTTATGCACAAACTAAA
AAGTCTGTGATTGTGTGCGAAAACGTAAGTGTTCTATAGAAGAGGGAGATGACACATAAA
AAATTAGCATGCTTAATAGTGGTTAAGTCTGCTGGTTAAAAAAGGTGTGACTCTTCTGAT
ACTCGATCGTTCAGATTTTGTTCTGCGTTGAACCCTGATAGTCCCATTTGTATGAATTGT
TGTGATAGTCCAAGGATCACTTTCATACCGACTCTCTGACTTGCGGAGGATACCATCTTT
CCTAAGAAGTACTTGATCACCAACTTTATAATCCCAATCACGGCGTGAGCGATTTTCCCG
CATTATGTTGAGGTCAGTTTGGTGCTGTCAATGTTCTCCTACTTTATTCTCCTACTTTAT
TCCAGTCAGCCAGGAAGGGAATGTTGAACAACATGTCCCTGCCAAAAATTGCTGCACGTG
GGGAGGCTTTTAGTACTGTATGGTAAGTTGAGCGAATGGCCCATGCTCCGTTGGTTAGAA
TGCATCTATGTCATTGGCAACTACTGTATTGGCCATATCTAGTTCAGTAGTGCAGAGTAT
TGCAGTAATTACTTGATGCACCCGTTCCAGTATAGCATTTGCTTGTGGGTTCTTGACACT
GGTTGGCTTACGCTTGATCCCATATGATTCACAAAGGGCTTCAAACTGAAGTTTGAATTC
GCTTCCATTGTCATAAATAATGTATTGACAACGTGGATAACGGCTAAACCAGGTCTTATT
CACTAAATTACATATCATTGCAGATGATTTGTCAAAGTATGGTAATTTAGGATTGTTATG
AGTCTTATTGCCCTTTTGCCCCTTGTTATCCGTGGGAATAACCGCATCTGTGGTTAACGG
CAGTTCTACTACTTCAAACCACCTACCGTAAAACGTGCATTCTAAGACCCACACATTCTA
AGGCCTAGACTCCGACCGCAATTAAAAATGTCTTTTTCACGCACTTAACTTGCTTTTCAG
AGCCAGCAACTACTACAAAGTGTTAGCCTTAGTTAACTACGTCACAACGATATGTATTGC
TCCGCGTAACTCCTTCCGGTTCGCGAGTTATGCCATTTAACATGCAAAACTCACCACAAC
GAACTGCGCTAACACTCTCATCATAAAAATGATGCCTCTACAATACAATTGCAGGTACTT
TGGTAACTAGAAGTGGATACTAATATTTTTTTACATGTTAACGTCACTAGCTTTGGTCTT
CGTCCCAAGTGTATCTTTTGACATTTGCTGACCTTAGAATGCGCATTTTACGGTAGAAGC
TGGATCAATCATAGTAAGACACATAAAGTCAATTTCTGTCCCATCCTTACCTTTGAGGGT
GTATGGTCCAATAAGGTCCACACATAATGCCTCCCAAGGGTTTGCGATGACAAGCTTAGC
AGGGAGCTTCCCATACTTGTGCTTGTGTTGTTTGTTGACTTGACATGTACGACAGTTTTT
GACATGTGATCGGATAGTACTTCGCATACCTTTCCAATACATCGCGGCGTGTAACGTCTC
TTCAAGACGTGTGTGTCCAGGATGCTGCAAGTAGTGGTGATCCCAGCTAACTGCTCAATT
TTGAAGTGCTTGGGGATGACCATCCTGCCATCTTTACATAACAAATGGGTATCCTCTACT
AATTGAGTGGAATACTTGTCATGTTCACAAAGCTGTTTCAAAGTTGCATCTGTCGTCTGG
GCTTGTGCAATTTCCTTCACTGTTAACGGGTAAATTGCATCTTCGTCGCTGCGATTAGCA
AACACCAGATTAATACTTTCTTGGTGGTGAGCAGTGCTGTCAGCACTTGATGCATGCTCG
GTGTAGTGACACCAGCATTTTGTGAATGTCATCCAATTGGCATTGTCATCTTGGGTTGGA
CCGGAGTCTAATCGAGAGATGGCATCAGCAACAGTGTTATGGATGCCTTTAATGTGCACG
ATTTTGGGACCATACTCTTCCAGTAATAATCTCCACCGATAAACTCGGCCAGAGGTTAGT
CCAAGGGCATCTTGGATTAAATTTTTATGGTCTGTATAGACCTTAATTTGCTGATCCCAC
AGTATGCATTTGAACTCTCTAAGTTTCTCCACTATGGCCAGTAGTTCAATTTATGTCACA
CTGTATTTTTGTTGCGTCACAGACAATTTTCTGCTGAAGAACGCAAGAGGCCCATTACCT
TGAGTAATCACTGAACCAAGTTGTTTAGATGAGGCATCAGTGTATATTTCAAATCCCTTT
GAAAAATCAGGGTGGGCTAAAACTTTTGCAATAGCAGCTTTTACGTTATCAAATGCTATT
TGATGTACCTCATCCCAGTACCAAGGTTGCTTTTAGGTTTTCTTGGCTTTGGCGACTTTG
GTATAACCGCACTCTCCTACTAGCGAGGTGAGTGGGGCAAGCATTTCACTACGTCTTGCC
CAAAGATCTCTAGAGTACTGGACCATGCCTTATTTTGGCGGTGTGATTGCGAGTATCACT
TGTACTTTGTTTGGCTGTGGCTTTATGCCAGTCTGGTTAGTATATAACCCAGGCATTCTG
TTTCAACAGCACAAAATTTTGATGTTGGGGCTTTGACTCGCAAGCCCACGTCTTGCAGTC
TGGTAAGTGCCAACCTTAAGTGTTCTAGGTGGTCATCCAGACTTGCCCTGGTGATGCAAA
GCAAATCATCCAGATAAGTTCTTACGAACTCCAAGGCTACCATTAGCTCTGACATTTTTG
TCTGAAAGATGTCGGGAGAACCTGCAATACCCATTGGTAATCTGAGATAAGAGTACTTTC
CCCAAGGGAAAATGATGGTGCAGATTTTGGATGCATCAGGATCCAATTGTATGGTGTAGT
AACCCATGTTTAAATCAAGGGCTGCGTCTAGGGAGACGCGGTCTGTGTTCCAATCACCTA
GTGTTCCATCAAAAAGTTCCTCATATTCTGTGAGTAACTCTAGTAACTTATTTTGGTCTT
GGAGACTCCGGTGAGTACAGTTGGTGCTAACAACTGATTGGAGGTCTGCTTTTTCATATT
TTGCATCTAGGATATGGACCACTCTCTGAGTCGCCTCTTGCATACTGCTGGGTTCATGTG
CCAAGCTGTTATTCACAGCCCAAGCTTTTTCCATTTTTGACTTGGTCAGACTGCTGATGT
CCCTCATTGGTAAAATGATGTCATCAATTGTTATTTCTTTTGTTCAAAAATCTAGAACAA
TTCCTAGCTCTTTCATGGTGTTACAACCAAGAATGAGGTCATACATTGGCTTAGTCATCT
TCTTATTATTATACTCAACAACGTCTGGTGTTACCAGATACTCCTAGCTGTTTGAGTAGT
CAAGAAATTTAAGGTTGACTTCACTCCTTCCTTTAGTTAGGAAGTCCCCATTCGACGTGT
GCCAAGAGGTTGGCACCTGCCTAGTCAAGTAGGGGAAATGCATGGATGTTCCCTTTTCAT
GGAACATCAAGTCACCATCTGATCCACTATCAAGTAGGACCTTGAGGACTTTGTTACTAT
TGCAACTTCTCCCAGAGTGTTCATGTGTCTGGTGAGATTGATTTTCAGTTGCTAACTGGT
ACAAGTCAGAATTGATTTTGGACTCTTGACTGGACTATGAACCATTAAGGTGGTCATGTA
CTATTCCTACGTGAAGTTATACATGTTTTGACAAAAAATCTTGGATGTGAAGTGTCAGAT
AGTCTGTCCGTGGCTTACGTTGAGTCACAATAAAAAAAATATCGCACACGCATGCGCATG
ATGTGCCATCATCCTAGCATAATCCCACAATTTTCACGATGTTCGCTATCTGACATGGAC
AATAGCGTAGAAAACATACCAATTTCTACGTGATGGACTTTGAACCACTATTTCAATTTA
GACTACTAACTGCAGCTATTTTTAGGTGGTGATCACGACAAGCTGAGGACGTGTAGAGCT
GGACTTAAGCTCTCAAGATAGTCCCAAAGGGTTTTGTGTTCTTGAGCGGGTCTCGGGAGT
TGGATATTCAGGCCACACGAGTGGCCAAAGATACCTGACAAATAAGAGTCCGAAATCAAT
TCTGACTTGTACCTTGCTTTGGCAACTACAGCAGTGACCCTTCCTTCTTTTTGACTTGTG
GAGGAAGTGGTCGCACTATTGAGAAAGGCACCCAACATTTCGGGGTCCAACAGTTTGGCA
ATTATCTCACTCTGTGTATTACATTCGATTTTTGAGGCAAGATTTTTTTGATCTCGCTTC
ATTGTGGTATCGTAAACAATTCGATCATTTAAATTTGAATATTCTGAGGCCTTATTAAGA
TTTTTAAAATCTCGTATAAGCTTTGTATTTAAATAATTATTCAAATTATTTTTTGAATAC
GAGTCATTGGTAGTTTTACTCGGACTGGGGTAAGTATAACTTGTTCCTTTAATACTTTCT
AGTTTCTTACAACATGTATCTAATTCCCCAGTACTATGGTACCCATCCTTTCAGGATGAA
TCGGAGTCATCGCTGTCACTTTTTTGATGGCACTTGGGTTTCTTCTGCGAATTGGATTTC
TCAAGTTTCTCAATTTTTGCGGAAAGCTGTGCATAGGCACTATTGTTGCGATGAGAAGCC
TCAGGACCATGAGAAGGTCCAAGGGGTTTTCTTCCTGCAAAGTCCTTTTTGAAGGAGCCA
TCCTTCTCGTACTTGCGGCACTCCTGTGTATTATGGGTTGTGTGCGCGCCCCCATGTTTT
TGCACAAAATGCAGTGCTTCGCATTTGTGGCACGTTTCTTTGGGATTCTATCCTTAAACA
AAACCATCTTCTTCTTGGAGGAGTCTCCGGACTTTGCAGCACTCTTATACCCATCACGAT
CCTTGTCGGTTGGATTGGCCTTCTCAATGTGTTCGAGTGCTTCTAGAAGCTTCGGAACGC
TCTGGGGTACCGATGCCCCACTGAGTTTGTATTGGTCTTGCCAATTTCTTGGGACCATGC
GTAGAATATGTCTCGCTAAGTCCGCGTCATCAAATGGCTTCAACGCAGTGGTGAGCTTGG
TGGCACGGTTGGAGTAGTACAAACAGGGCAATAGATCCAAATAGCCATTCAGCTGCTGGA
TGCGGCTGATAAACTGGCAAATCGGAACCCTGCTGGGCTTCTTCAACCCGTTACTGATGT
AGAAGCGCTGGGTCTCCGCAGCATCATTACGGAACACGGTCAACAGATGGAAGTTGACAC
ATTCCATGAATGACCCCCAAGACTGCTCACGCTTCTCGGGATGTTCTTCGCCATAAAGAT
CAGTCCATAGAGAACAGTCAATTTGTTCACTCACAATCTTGTTCCAGGGGCGCCTCGCTT
CCTCCATAAGAAGGTTGGAGTAGAGGCTGAACACTTGGCTGATAATGGGCTTAACTACCT
CACTAGCCTTCGTGGCGGCTTCTAGGGCCTTTTTGTAAGCCTTCTCCTCGGGTGGATTTG
CACCCGATCCCGAGTAACTCTTGAAAGCTTCTTCGGCCTTTGTTAGCCTCTTGATGCAAT
CCTTCTGGTCCTTGCAGACCTTATCATATGCTGTGTCAAGGCCTTTCTGCCTCACGGCAT
CCAGGGCTGCTGGGACATGCACAAGGAATTGCTCGGGAGTACCGTGTGACCACACCGACA
CTCTTAACTCTACCTTGCCAGGCAGGGCGAGCTTCATCATGTTGGCAGTAGAGTCTACTG
TCAACACTTCTTGAATTACATCCCTTTCGGGTATGTATGGCATGGGCGGTTTGTTCCATC
CCGGGTTCCTCTCACACTCTTGGCTCTTAAGTCCATCAGGGACTGCCTTAGAGGTGCTCA
TTCTCGTTAGTGCATCACCGAGGCGTGTACGTATAAATAGGGCTTTAAAAAAGCTCCTAG
GGGTACCGCTGATGTGTGCAAATTCTCGTGGCTTACGCGACGTAGTTGCATTTTGCACAC
TCTTGTAATACGCAGCTGACAAAGGGTCTGCTTACGCAATGGAGCGCGAGTGACGGAGTG
GAGGGAAAACACTTTTTCGGTGGCTTTTCATGCGAGAAGGTCGCAGAAACGGTTATCTAT
AGATAGTGACCTAAGCCGTTTGGAGATTAAAAAATACTAAATACCAATTTCGTTGATAAA
GGTGTTATAGATTTGTTGATGATGGTAATTTGCGAGCTTAGTATTTAGGGATTACAATGA
ACAAATGAGGATGGGATGTCAAAGCAATCCCAACAAAATAATGTGATTCTTTGTAGGTTT
CTACACATCTCTGGTATGTTTATACCCTTCTCATGAGGGTGTTCTGACAGAGTGTTCTCT
TGTCGCTTAGATCCAAAGATATGGATCTTTATCCTTGTCAGGACCTCTCATCAGTTGGGA
GGTCAGGATGATCCCTCACTTGGGAGTTTTCGAATTAGTCCATATCGGTACTAATAAGGG
TTTAAGGTAGGTTCTTGGCCTATGTCAAACATACCCCTCCTCCTCCTCCTTTGATTGGAT
GAATTGTTGAAAAGATGGTCTGCAATCCTGTATAGAAAATGTTTTTGGTTATCTTGAAAC
TTGACCTTGAATTTTGTTTCAATAGCACCTTTGACTTGATCAAGCCATGCCCTCTTCTTC
TTATGAGGATGTTTTAGAATGTCCAAAACTCGAACAAGATAATTGTCATCCAGAACATAA
CTGGATGACAGGACAGCATTGTGGATAATATCAATACTGCTTCCTTCTACATTAAGTTTG
TAAAAGATCAACTTCATCCTAGGTTGCAAATTACCCAATAATTCCCCAGTAATTTATGAT
TCCCGGGTAATATTGCCATTTTTGGAAGTAAGGTGGTTCTTGTTACAGCAAAATTACTGT
CTAACAAAAATTTTGGATTGGGATTAGGGAAATCAATGAGACTCCTACTGAAAAATTAAT
TGCTAATATACAGTGATTTCTGGGGAGTTACTGTGATTACCGCAAAAGTAATATTTTGGG
GGTTTTGGTGACAGTAACAAAAAAGTAATTTGCAACCTAGCCCTTGTCTTAATTTGAATG
AAGAAGACTGTAGCAGTGGGTAAATCAATCCACAGATCCACAAAATTTAAAAATTTAAAA
CCATCAAGTGAGATGAAAGACATTTTGTAAGATATTGACTTCTTCAAAAAAAATTGATCG
TTTCAAGAATTATTACATTCAAGAATAAGTGGGATTTTTGTTGGGAGGGCATCAGTCAAT
GTGTCCTACGTAGGTCCAATTTTTATTGCCATGTTTTTCATCAGTGACTTTTTTCTGTGT
TGGAAGAAAATCATTCAGAAGATAAAACAATTCTTGCAGTTTTCTGTTCACTATCCCCAT
CAAATCATATGAAGTAAGGTTTGTGTTTGCTGATGTTATGGGATTTTGGTTCTTTGAGGC
AGGCAACAGTGATGATTGGGAAGCACTGGTATAGTGCGACACAGATGATGCTCCAGTAGT
TTGATGACTTGATGTCAAGGAGGATGCTCTTGAGTTTGTCAATGTTAAGATCAGCACATG
TATGGAAGGGGGACATGACTGTTGGGGCAGCATATGAATAATCTGCTGTAGGTGACTTCA
CTGCTGATGAAAATTTTGAGCTCAATAGAAATGCTCTGGGATATTTTGAAGCTGATGGAT
CTTGATAGTGAACTTATAAACCAGGTTTTACATTATTTTTATCAATGGTAACTTTCATTG
TACCAAGACAAATCGGAATACCATCTTAGTTTCACATGTCTGCTGCGTCCGCGTCCAAAA
ATTGTTGAAAAAGACACCGTGCAGGACATGTCCTGGACACGTCCTGGACATGTCCTGGAC
ATCTCGTGTTTTTAGTGTTTTCAACGAGGACACAGGACATTCAATTTTAGACACAGAGGA
CATGACAGGACGTGAGAGGACATGGAGTGTTTACTTCATTTATAGGGTCCTTTTTGATAC
TTTCAGGTAAATATATCAAGAGTGTTGGTTGTTGCATGTACATTACATTCATTTAAGTGT
AATCCATGAGGACTGCAGTACAAAAATACTTAAGATACCTTGACATGTGCCTTGATACTG
TTATGTAATGTATGTGAGTCAAAACTTCTGAGGACACGGGGCAGACATGGGACTCAACAC
TGACATATGTCCTCGTGTCCACAAAAAACCCGCGTCCTGGAGAAATTAAGGACATAGGAC
ACGTCCAAGGACACGTCCAGGACATGTGAAACTAAGAATACCGTAAAACTTGCACTCCAA
GCTCGGCAAATGTCAAAAGATACATATGTCTCCAAACCCAAAGCTAGCGACCTTTACATA
TTAAAAAATATTGGTGTCTACTTCTATTCACCAAAGTACACATTTGTACCAGGAATTGTA
TTATCATGACAGTGTTAGCGCAGTTCATTTGCGGTCAGTTTCCATGCTAAATGACATAAC
TCGTGAACTGGAAGGAGTTACAAGGAGCAATACATACTGGTGTGATGTAGTTGAGTAAGG
CTATCACTTTTTAATGATTGATGGCTCTGAAGTGTGAGTTAAGTGTGTGAAAATGACATT
TTTTATAGCGGTTGGAGTCTAGGCCTTAGAATGTGAGGTCCTTAGAGTGAAAGTTTTATG
GTAGTCTACTTGCAGTGAGTTGTAACACGTACAGGCCTGGAGCATAAAGGAATCAAAGGT
GTATTTTGGATCAAAGGTGAGATATGCCAGGGTGAGAATATTTGTGAGTTTGCTCGTTGG
CTTCTTGTTGGAGACACTCAGTGAGGTGGTGGAATGTTTTCAAACCATCTGTCACAAATT
CTAGTTGGTCAACAAACTAGTAAACTTCAGAGAATAGAAGGAAGTTGGGGATCAAGTGTT
GGAGGTAGTTGGTTTGGGCCTTGAAGCCTGGTGAGACTTGATCCCAGTTGGCACCAGTAA
TGAATGGGCCATTTTTTAGCATGCCTAGGAGCTTGAGGAAGTTGGCTTGAGCTGGTGGTT
TAGCATACCATGTGGGAAAGGGTTGGGTTGGCTCCAGAGGATGAGTGGTGGGGGCTGTGA
GTTGATTGATCAGTTGGCTTTGTTGGTGTCGGAAGAAGGTCAGGAGAGTGGAGTTTTGTC
TGGAGGAAATCCAAAGGTGGGAGAGGGTTGTTGTGGGGTGGGGTCAGTATATGGACCAAA
GGGGACGGCCGGTTCAGGGGGCAAGTGGACATGACCTCTTGTTCAAACAACTTGGAAACA
AGGAATTTGCATCCATATGAATTCTTCAATGTGCCTGGCATTAACAGACCTTATGACAGC
ATGGATGATTGCTGGAGTAGAGTCTACATTGGATTCTGCTAATGCCAAATGATCACATGA
ATATTGGTAGCATCTGGTTGAACTTGAAGATCAAACTCATGGTATATGAGAGCTCCTTGA
ACTTGATTCAACTTGAGTAGTGGCCTTTTTGAACAGTGCCGACTCTGGTTCATATTTCTT
AGGATTGCATCTATGTTAGGGGGCATCATTGAGGGAGGTTTGAGGTCTTGAAGTACTTGT
TAAGGAAGTTAAGACTTGCATGGTCTTTGATGTGTTCCTTCTTCATAGAGTACCCGCTTC
TCTTGTTGTCAGTGTCATGATCAATAAATTCATATTCTTCATCTTCAGATGACTCTTCTG
TGGACCGAAGCGGTCAAGCCCTGGGTGGCTTCACCAGGGCACACTGTGCATCCTTTGGAA
TTGATGCTGAAAAAGAGTAGCAGAAGTCAATTGGGCAATTTGGCCAGTTATTCTTTGCAG
CTGACCTCATGTTTTGAAGAGCAATAAGTGAAGGATCAGAAGGGCTGACTTCCTTGCACT
TGCTGGATGAGAGGATTGTTTTGGCAAGAGAGTCCAAACAATAAATACACACTTTTGAAG
AACAGTTCTGACAGGTCACATATTGGATGACACCTTGTCTACAAGGTATTTCCCACAGGA
CCTTCTTGGTGGATTCTTATTGAACAGTGTGTGTGTGTGTGTGTGTGTGTGTGTGTGTGT
GTGTGTGGGGGCAAATACAACCTGGTGACCACATTGATACAAGAATACAAAGAAATTATG
TAGCTCAGCTCAGACAGCACCTGATCAGGATCAACACCAGCAAAGGGCAGGTCAAAAGCT
GAGATCATAAATTTTTGAACTAATGGATCAAATAGGTATGATCCAGGTGATACTAAGGCA
ATGCTGAATGGTGATGAGGTGTTTGGTTAGTTTCACTTTACACCTACAACTAAACCTGTG
CAATGATGATGTAACAAATACAAGAAATGTAAGAATTGTTGACATTTAAAAATTTTCATT
GATGGAAAACATGATAACCAACTCACATCCCACCACAAAACAACTATCCGCCTCCAACTC
TGCATGGAAGAAGTAACAAAATCATGAACTGTAAAATTTAAGGTGAGTGATAAAATACTG
ATTAAAAAACAAACTCACCATCCACATCAAGCAAAAAAACTGCAATGGAAGCTCAGGCAA
TGCCACTTCAGCTCCTATGACGCTTGTTGAGCTCCTGCAAGGCTTCAATGCTCATCAAGG
TCATGCAATGGCTGATGAGCTTGTGTGGGGATTGTCATGCTCCAGCAATGGCCAATGAGG
TCCTGCAATGCGTGTCTAGCTTGTGCGATGGCTGTCAAACTCTTGTGATGGCCGACAAGT
TTTGCAATGGACGACGAGCTTGGGCGATGGTAGTTGAGCTCATGTGATGCTTGACTAGCT
TGTGCAATGCTTGTCAGACTATTGTGATGACTATTGAGCTCGTGTGATGCTCATCAAGGT
CGAATGCTTGTCAAGATCTTGCAATGCTTGTTGAGCTTGTGCAATAGACAACAAGCTTGG
GTCATGGTCATTGAGCTTGTGTGATGCTCATTTAGCTCGTGTGGTGACTAGTGAACCAGT
GCAATCCTCGTCAAAATCATGCAATGACTCGGCCAGCTCGTGCAATGCTCGAAGAGCTCT
TTGAAGTTGTGGGGTGGCTGTTGAGCTCATGCAGTGAATAAATGGAGCTTTTCTAGCCAC
AGGAGATGGTGGTTCATCTCATTAAGCATGGAGGTGTGTAGCTGAGTAAGTGCCAATGCT
GGCCCAGCTGGCCCAGAGGGGCCAGCATGTGCAATGATGTGTATTGTATTTGTCTCCTAT
TTTTCTCAAGAAAAAGGGGAATAATATAGAATGGGAATTAAACATGCATCAGTATAGGTA
ACCTGTCTGGAAATCATAGTGCATGTCTAAATGGGGGTAATATGCTCACATAAATAACTA
ATGACATGCATAAAACACACCATCAAGCACATAATAATATAGAAAATGTCACCAACATGT
CAATGGTGAAACTTCTCCTGAGGGCAAAAGTCGTGTAGAAGCTGACGTGTGTCTCACAAC
ACCTGGAAGACTTGTGGAGTCCCCATTGTTCTAATTTTGGTGGGAAAATAAGTCTCTCAG
GAAACTTCATCAAATCAGTCCCCGTTGTGCAGATCACCAGCTTTTCCTTCTCCTTCTCCT
TCAATGAGACACTTTTTACACCTTTGACCATAACAGGTACTTCCACTGTTTACAAAAGCA
TATTTACCTGTAAAAAATTAAACTCTTGTGTTGATGTTCATGGGTAGTCTGTCAAGATCG
TGCGATTGCTTGTGGCTGTTCAATCGCTCGAGATTGTTGATGCTTGTGATCGTGCCATTT
GCACGTGACACAAAGGTTGTCGTGTTCTTGTTTTTTTATAACAGCCAGTCGTGCGGACAA
CTAGCTAATATTAGTCGTGTTTGTGGGATGAACACGGGGTGTATTTGTTGTCATGTCCGG
ATATCTCTGAAATCCTGACACGGCTAATTTATAATATTTTTTATCTATCTAAGTCCGACT
GCATGCTCTTTCAGGAACAGAGTAGCACTTAGAGATAGAACGTTTTGAATCATAATTTAA
TTCAATGTTTAGATTATCACACCAAAACCAATTGAGCAACACGACACCTACAGCATAAAA
GTCTACAAGAATATTGTTACTTGTTAGTAAAAGCACACACACTTCCTAGAGGTTACGAGC
CCAAGGTTCTTGACCCTGAGCCTGAGTCTACGCTTTGATTACAATTTGGGTGTTTTTCAA
GGGGTTCTTTTATTTGGGGTGCTGGTTGAATCAAGTATTTTGTCCCTGGTGCTGCAAGAG
CAAGGTGACATTATATTCTAGGGTTTACAGCTTGTGCATGAGTGATGTAGCATATTATTC
TACTCTAGAAGATTTAGAAGAGTTCGCCAAGCTATTATCACCAACTTCAGCTCAGTCGTG
AGAGACTACAGTTGCTAATTCTACACAGCACTTTGAGTTTCCTGACCTCCTAGAAGAAGA
ACGTTTAGGTATTGATATCGGAGTGCACGCCAACAGCAATATGTCAACTGATACCGCCGA
GGTCAAGCAACTCAAAGGTTTCTTTGTGGATACCAACCCCATCATTGATGTTGATTTTGC
AAAGAACGAAGTGATCATTCCCAAGAACAAGCGTGGTACTGAGGGATCCAAGGAGTACTC
GTCTGCTTAATTACACCTTGGCAACCACTGCCCTGAGTCCCAAGCTTGGTGCTGCTAAGC
ATTTTGTCACCAAGAATGAAGATGGCAAGACAGACCCCGGGAATAGTAATAACCAAAACA
TTCAAGAGCGATTTGTTGATAACTATGCAAAGATTAAGGATGCGCAGAATCATTCTATTA
GTTATGACTTCGTGGAGATTGTGCTGGTACAAAAGGTGGAAGACTCATCTGCCAGTGATC
TCTGGGACAAGTATGGTGAAGAGACAATCAACCTATTTGATGATTGGACTCACCTCACCA
TCAGAGAGGTTAAGGAGTGGTAAGCGGATATCAACTGCCACGGAGGTGATGAGAATCGCA
GGTCTAGCACTTGGCTCCTTGCCTACCTTTGTAATTCATGCACTCAAGAACTGAGAGATG
GGATCAAGGATGCCTTTGAGGTACTAGATTTGTTTGAGAGAGGTGGTGCCTTTTATCTGT
ATCTCATCATGTCCCATATGTTCCAGATGACAACTGATATAGTCACTGCACTCAAGTTGG
TGGTGACTAGGTTTGGTCAAGATGTTATTGCTAAGATCAAGGGTGAAAATGTTTTCCTAG
CAGCAAAGCAGTTGACTGCTGTGGTCAAGAGTCTTGCACAAGTTGATGCCTAGTCAGACA
AGGCAGTGAGCGTTATCATGGATAGACTCGTGAAGGGTTCTGTTACCAAGTTCACTGAGG
TCTTCAAGTTGGACAGCACACTCTATCGTTCCCAACAGACCTCTACCACTTACACTGGAG
GCAGTCAAACAGCTCTTGGTGTTATCCTCCTCGTGCTTGCAAAAGCCACTGATCTCTACA
ATTCCCTATCTACAGGAAACCACTGGCATATCCCAAGTGGATGTGTCCATAATTGCTGGA
ACTGTAATGGTGATCATGGTGTCAACAAGTGCAAGGAACCCAAGGACCAATCTCTGATTG
CAGCCAACAAGAAGAAATGGGAAGAGGAGAGATAGAAGAAGTCTGGGGACCCTGGCTCTG
GCTCTGGGTCTGGGTCTGGAAGTGGCAAAGGAAATGGAAATCAATATGAACAATTTACGT
TGGGTGGTAAAAAAGGCAACCAACAACCACAACGTCTGGTATGTGTTCTGTAGAGTTGTG
GAGGGAACTGTACTCACTCCTCTGGCTTTCATGCTGCCTTTTCATCCAATCCATCTTCAT
TTCCTTCAGCTCTACCTGCTACCCATCCCTACCATCAGCGGATTGCCAAGGAGCAGCACC
AGACCCTTCCTCCACCACCTCCTACCCTTCCTCCTGTTGTCAATCCATCTACTGGTCAGA
ACTCTAGGAATGGTCTCCATCAATAAGTCTAAGCTTGTGAACGTCATGAACAAATGGTGG
CTGATCCTACAGTTGCTGCCTTCCTCTCTGACCTTAAGAAGATGTTAACCTAGGATGGTG
GGCCTGGCCACCACCCACCTATCCTTTATCCAGGTTTTCATGATTTCATTGAGTTTATTT
TCTTCATTCTAGTTTTGTCTTTGCTTTAGTATTTCAGAGGATGTAGTTTGGGTGTCTTCT
ATTGCCTTATGCAATAAATGATGACACTATTTGGAACTTTTGGGGAGCAGATTTTTCGGA
CGTATTGGCGTGCCCTTAAACGCAGACTCACGCACAAGTCAAGGCCAGGGCATACCCATG
CTCACAAAAGGAGGAGGAGGAGGAGCTTGGCATATCATTTGGTGTGCAAGTGTTGCTGTA
GAAAGGGACTGATGACACTTGATGGTACACCAATCTTCTTGCCTGAATGGTGCTGGCCGT
CATGTGGGCCTTCTTGAAGTGACGGTGCAATGCGTTAAAAGCGCACGCGTGGGTGCATCC
GTCGGTGATGCAAAGTGCCTTGAGCTTCATAGTCAACGACGTCTTGCCAAGATAGAAGCG
TGGGTGTACCACGTACGCAGACAGTCCGTCGCGCGTGGCAAGTTTAACTGAAGTCTTGAG
AGCGAATTCTTCAGGGAAATTGCGCCGCAAATTGGCCCACTTTTTGTCCGAATCGGACCA
CTCCTTGATGGCCTTGGCGGACGGGGCGGGATCCTTGTTGCACTTCTCGCAGTGAAGTGC
AAAGCTCCCCGGCTTCATAAACTGGAAGCACTTACTGCAGACGACCCCGCTGCTGAAGTT
GGCGTGGAACGTAAGAGCCAGTGTTCCATGCTTGGAGAAGCAGAGCATGGTGTCGTCAGC
GAAGTTCCCGTTTCCATCTGCATCTTTGTCTTGTATGAAATCCGCAACGAAAGCCCAGTC
GTTGGGCAAATTTTTCGTCGTTTCGTCAGCGGTCGCCATGGTTGCGTTGAAATCTGGGAG
CGGGCATGACGAAAATTATGTATATAAACCAGCTTCCTGTGCGTGGGATACTGAGGGCGC
AAATGCGGGGTTATGTACATAACGCGTTTATTTTTTGAGCACACACGCTTTGTGTGTGGC
GCTTTAGGACAGAGACATGTCTGACTTCAAATACAGCCATTAATAAAAAATAATATTATC
AAATTTCGTCGATTTCTTTAAACATTGTAAGTTTCCTAAAACTCAATATACTCAATATAC
TGTATATCTAGTGATTTTAATTTATATAACCCGTTTCAAATGTATACTGACATTAATACA
AAATATTATTACATTTTAAAAATCCAAACGTTTAAAATCTTGTTCGTGTTCTCCAAACGT
CCATAAAATATATTATATAGGCCGTTTTTTGTGTGACCATTTGTAGAAAGCGACCAAAAT
CAACCATAAATATAAAATACCCGCAAAACCATACTACCTCCTGTCACCCCTCCTAAGTTT
GCATCCACTCCTAACTGACCCATTCCAAAATGTCATCCATGTGAGTTAGCAGGCCAGAAG
TGGTGTTCTCCTCAGGTAAAGTAGAGCACGACTATTCCCGAGAAGGAGGCTGTCTTGTCT
AGAGATAGGTATGAAGCTGAAGACTTTGTTTCAGCTGATCAGTTGTTGTAATCACTCCTG
GCAGATTGTTTTCTGGGTTTGGTTGTGAAGATGATCGAAACAAGTTCCATGGTGGAACTG
TCTTCGAGGATGCTGCTACAGGCATTATTTGGGTTGAGTGCCAAGTCTCCTTAGGTGCTG
GTGAGACAGTCATGTCCAAGGTTTGTTTTGAGGAATGGTTATGGGAAATGGTTGCTGCTG
AGATCAAACATCTGCATAGTGATAATGGAGTCTTCACTGCAGATATGTTCCGTGATGATT
GGAAGATAAAACATCAGTCTCAAAGCTTCTCTGCTGTAGGCACAAAGCATCGAAACTCGA
TAGCTGAGAGGGCAATTCAAACAATCATGTATATGGCTTGTCTTGTCATGGTCATGTCCC
TCTTCATTGGTCTGAAAGAGGTGTTGATGATATTTGGCTTTGTGGGGATTTGCAGTCAAA
CATGCAGCTTGGCTCTACAATCGCATCCCAAACAGCACATCATGACTTACTCCTCTGGAG
CTTTGTACCAAGACGAATGCTGATCAGAGAGACTTACTTCAGTCACATGTACGGGGATGC
CGGTGTTTGTCCTTGATCCAAAACTCCAAGATGGAAAGAAGATACCCAAGTGGAATCATC
GGTCGCCCCTTGGGCAGTATTTAGGATTCTCTATTGAGCACTCGTCTCTTGTTGCCAATG
TTCAAAACCTATCCACTGGTTTTGTGTCTCCTCAGTTTCATGTTGTTTTTGATGATTTGT
TTCAAACAGTGTTTAGCTCTGAAAGGATGATGTCTTAGTGGATAGGATCTGTAATGAGCT
CTTTGAGTACAGTAGGGATGTCTACGCTGAGGACAAATTTGACTCTGTTGGCAATCTTGT
TTATCGCCCACCACCATTAGATGAAGTTTGGTTGGATGAATCTGAGTGAAGAGATAGGCA
TGATTGTCTTTGTCGCCAGATAGGAGATCACTGAAGAGAGGGAGTGATCTAAGTGCATAC
AACTCCCTGCTCCAACCTTGCCTCCCCATGATAACAACAATGATAATGATGGACATGATC
AACAGCCACTTTTGATGGTTTTGTCTGATTCTGATGATGATGACTCTGATGATGAATCTA
CCTGTGAGTCCATTGCTCCATCACATCAAGAGTGAGACGTCCACCCATAAGGTGGAGATC
TTAGTGTTGAGGAAGAACATGTTGATTTGAGCCATAGCAAGATGATGTTGAGTCACCCAG
TCCGAGGTATCCGAAGAAGAATCGGCAAAAGGAAAACCCTCTGGCCATTGACTTCAAGAA
CAAGCGTTACAATGTCTTTGTATGCTCCAAGAACTAGGATGTTCCAGTCAGAGCCTACAA
GTGTGCAGTTGCTTGAAAGCGAATGAAGTATCCCCAACAAGTTAAGCAACGGATGGAAGA
AGCCGATAGATTGTTGAACATGATGGAGTTGAGGGATGATGTTCATATAGTAGTGACCTA
AGCCGTTTCAATGTAATTTATTATTTTGTAGTAAACGGTAGATACGTTGGTGTAGACTGA
TTTTTATGAGTTAAGTTGTCTGCTAGTAACAAGCAGCAATGAAGCACATATGCTTCATTG
CACAAAATGAAACTGTGTAGGATCCTACACAGATATGGTATGTCTTTATGTCATTAGTTG
ATGACATAAAGCATTATGCCCCAAATGGTATTTCTGGGTAATGAACCTATTCTTGCTATT
TGCTGGATCTTGTCATTATAGGGAGATATCCCTCATCTCCTGAGAAATTAAGGGTATCTG
TCAGTTTACCCTAGAGCACTACTGTAGGGTAGATAATTGGCCTATGTCACTCGCCCCCAC
GATTGGAGAATCAGCGTGGCTCGCAGAAAAGTAAAACCTCTGCGAGGAAAAAATCCAATT
ACGAGCCAGACTTGCAGAAAAAACCTCCTGGTTGAGGTAAAAAATGTGCAAGCTGCCTGT
GACATTTTTACATACATATTATTGTATGTACTATATGAAGTGTAAGTTCTTGTGGAGAGG
GAGATTTGGAATGGCTTGTGATAAGCTGGTGTTTTTGTACTCTCCTAAGCCCTGATTGTC
TTATCGTATAACTTTTGTGATAGTCCAATTATCACAGCTGTACAGAATGAATATTTGTGC
GGAGTAAAAGACCTTTGTACACTAAGCATTGCTTTCATGGACCATGTGAACTAACTTTGA
TGAGGATCAAGTAGGGTTGGTTTGGTGTTGCACGGTGTCTCCTGTTGATTTTGTATGTGT
GTGCAAAAGTGGATTGCCGAACAACAATTCCATCTTTTTGATTGCTACACTACATTGAGG
CGATAGGCACTGCATAGTAGGTATGAGTGAATGGCATCTGAGTGTTTGTTTAGGAAAACA
TTGTGCCACTAGAAGCTGCTGACAAGACCATGATGTGTCAGCAGGCCATGTTAGTCACCA
GCTGTGGGGGGCCAATATTTGCCCCCCAGCATGTTCCCTCTTCCCAGTGACCCATCAGTG
CCCCACGCTTTTTCCCGTGAGGACCACCCGCTAGTTTAGGCACGTGGTACCTTTAAGAAC
ACGTGCCCGCACACATCGTGCTGCGGGTCCCATCGCTTGCAGGTAGTCATAAATTAACCA
GCTAATTCGTTAACAACCATGCTGCTCTTTCACATAGCTGGTTAATTGTTACATCTACAC
ACCACCGCGAGCACGAACAGCTCGCCTCCTCCTCGACGAACGCGCCATGACGACGCCCGA
GGACGCCAAGACCGTCGTCGCCGACGCCACGGCCGACTACCCCGCCATCGCCGGCGCACC
GACCGACGATGACATGAAGGCACTCACAGAGTTCCTGTCGAACCTCCTCCAGTCCATCGA
CATCCCCGGAGGCCTCGACAGCCTCTCCGGGCTCATCGACAGCCCGGCCGACTACCGCGC
CACCTACGGCCACGCCTTCGACCGGCTCGAAACGCCCCTCGCCGCGTACGACCCGGGAAT
TGCCAACGACGCCACCAATGCCGTCCGCGTTAAAGCGGAGAGAGCCTGGACCGCCAAGCT
CGATCGCCAACGCCTCATCCGGACGGTCGAACGCCAACTCCGCACCTTCTTCGCCACGAT
CGTCGAGGAGACCTGGCTACTGCCCCTCAAGGATCCGTCGACTTTCTACAACAAGGTAGA
AATTCGAGAGTACCTCCGCCACCTCACGACAAGCAGCGGAGGCCTCGAAGCAACCGACAT
CGTCGAGCTCCAAGCCGCGATGCTCCACTGGTGGGCAGAAGACCCGCACGTCCCCGAGTA
CATCAACCGTCTCGAGGACGCACAGAAAAAGGCCGCCCGCGCAAGCCTCCCAATCACCGA
CGATTGGCTCGCCGCCATCGCCACCATGTCTCTCCTATCCGCCGGCAGCTTTCCCAAGCT
GCGCATCGAGTGGGACGGACTGGCCCCGCTTCCAAAACCTGGGCTGCCTGGAAGACCTGG
GCGCTGAAGTCCCAGAAAATGATGGAGCGCGAACAACGCGCCTCCGGAGCCCGCGGCGAT
GTCTTCGGCACCGCCGCAGCCGCCGCCGACACCCACGTCATTGTCCCCAACGCACTCCTT
CCGTCCAACACCAGCCGGCGCCTCCAGCCAGCCGCTCCTAGCTGACCTAGACCGCTACCT
CGACAACATGGCCGCAGCGGTCACCAACGAGAAAGCCGTCTTGGACACTCTCGTGTCCTC
CAATGACGAGCTCACCAAACTCACCTCGGCCAAGATCGCCAAGCTCGAGCAGCTGCTCTT
AGACCTCAAGACTTCTGGCCCTCACCCAACTCAGCCCTCCACCCCGCGAACCCAAAACAG
CCTTGCCCCCGACACACGTGCCGTCTCCCAGCTACGAGCGGCAATCAAGCACAATTGGGT
GCCGGGCGGATACTGCTCCAGTCATGGCTGGGGCGTTGGACCCGACCACACCAGCGGAAA
TTGCAAGGGCAAGAGACCGGGCCATGTGGACACCGCGACCCGCGCCAACCCCCAAGGACC
CGGCGCCACCCGCAACAAGGGATGGGACTCATTCCTTTCCGCCTGACGGGGTGGGACTGC
AGCCAATACTACCGGCAAAAATAATCACCCAATTATTAATCCCCGCTGCATTAGTCCCCT
AGCTTTAACTTCTACCTCCTCCTTTAGTAACCGACACACTAACTCTTCCTCCGTCACTGA
TGACTGGATCCCCATACCCGGCGTCTACACCGCCCCACAACCCTCACCCACTCACTCTCT
CGCCCATTCCCACACCAATGACAGCAACCCCTACAGGTGTCTAGCAACACCCATACCTCC
ACCCCGCGAAAGCGCTGCCCAAATTTCACAGACAGCCATCGTAGACTCGGGCGCCAGTGA
CATCTACTTCACACCAGACGCCCCGGTCACCAACATTGATCACTCCGCCCCCACCTCCCA
TGTCGGTGATGCCGCAGGCAACTGCCACAAATCATCGGCCCAAGCCAACCACCTCCTATC
CTCTCTCCCAGTCAAAGCTGCAAAGATCATGCCCACCTTCAAACACAACTTGTTTGGGGT
GGGCAAGCTCTGCGACAATGGCTGCCGAGTTCTCTTCGACGCCAATGCCGTCACCGTCTT
CGACAAGAGCAACAACTCCATCCTGCTCCAAGGGTGGCGGGAAACTACGGGCGCCAAACT
CTGGCGCTTCTCCCTTCTACCAGAAGACCACCCTGCCCCACCCCCAGCACACACGGCCTC
GCCCATGGCCCTCAATGCAGGCGACTTGCCCAGCGTGGCGCCCTCGTCCACTACCTCCAC
GCAGCCGCAGGCTTCCCCGTCAAATCCACCTGGCTTGCTGCAATCAACGCCGGCAACTAC
GCCAGCTGGCCCGGCCTCACCTACGCCAACGCATCCAAATACTGCCCCGACAGCATGGAA
ACCACCAAAGGCCACCTCAAGCAAACCCGACAAGGACTCCGCTCCACCAAAACCAAGCCT
CCCAAGCCCCCCTCCCTTTCTACTTTGCCTCCAACCCCCTCAACACAGGAGCTCCACGTC
ACCATCGAACCCATCAGCAAACTCTACACCGACGACATGGGGCGCTTCCCCATCCGCTCC
CGCAGTGGCAACCAATACATAATGCTGGCCTACCACTGTGACAGCAATGCCATCCTCGTG
GAACCATTCCAATCCCGCCACGACCGCCACCGAATCGCCGCCCATGGCCGCATCATGACC
CGCCTCAGAGAACAAGGCCACACCATCCAACACCAAATCCTTGACAACGAAGCCAGCAAG
GAGTACCGCCGAACCATCACCGACGACTGGAAAGCAACATACCAACTAGTGCCTCCAAAC
GTCCACCGTGCCAACACCGCCGAACGCGCCATCCAAACCTTCAAGGCGCATTTTCTCAGC
ATCCTCGCCGGTGTCGACGTCGCCTTTCCCAACTACCTCTGGGACAAACTCCTCCCACAA
ACGGAGTTAACACTCAACCTTCTGCGCCAAGCAACCATCGCGCCGTCCCTCTCCGCCTGG
GAAGCCTTCCATGGTACCTTCAACTACGACGCCACACCCCTTGGTCCAATGGGATGCCCA
GTCATCATCCACAACAAGGCTTCCACCCGAAAGTCGTGGGACTTTCGCGGTCGCGACGGC
TTCAGCATAGGTCCTGCCCTACTCCACTACCGCTGCTTCCAAGTCGTCGACTCCGCAACC
AAAAACCTCCTCATCTCCGACACAGTTGAATTCCGCCACAACTTTCTCAGCCAACCCAAA
CTCAGCTACGAAGATCGCCTCCTCCATGCAATCAACTTCCTCTCCACCGCCATCGCAGAC
GCCCTGCCAACGCTCTCGACGCCCAACTCTCCGCCATCGAGTCCTTACGCAACCTATTTG
CCCGCTGGACCGCAGGCCCCAGCACCGATCTACCAACCCCGGCGCCACTCACACGGCCAC
CACCGCCCCACGACATACCCCCCCCTCCACCCCAACCAACCCGCCGTCAACCTCCAAGGG
TGGTGCCCCCACCGACACCACCTATCCCTAACCCCACGATAACCCCACCGCCACCTCCAA
GGGTGGTGACACAACCACCTCCAAGGGCGGTGACACATCCACCTCCCGTAGCCCACCGCA
CACGCTCTCGCAACATCCCCACGCGCCCAGACTTAGGTGAGGCTGTTGCCCACCGCACCA
GATCAAAAGTCGCCCTCATTGTGGCGGCCATGATCGCCCAAGGCCAACAGTCCTCCGCCT
TCTCTGCTCACAACCTATCTGCAGCAGTACTCGACCAAGCCACAGGCCTGTCCCTCGAGT
ACAGACAGCTGCGCAAACACCCAAGCCTTGGCTCCGTCTGGAACAAATCCTACGCAAACG
AACTCGGACGCCTATGCCAAGGCATCGGGTCAAACCAAGAAGGTGCTGGAAAGCGGGTCG
AAGGAACCGACACCTTCTACGTCGTCGACTACCAAGACATCCCTGCTGACCGACGCAAAG
AAATCACATACACCAAGGTGGTCTGCAAAGTGCGACCAGAAAAAACCGACCCCAACCGAA
CACGCATCACCATTGGTGGCAACCGAATCTGCTACCCAGGAGACGTCGGCACAAAAACCG
CCCCGTTAGAACTCGTCAAGCTCATGATAAACAGTATCCTCTCCCGCCCGAATGCACAAT
TTTGCACATTCGACATTGCAAACTTCTACCTCGGCACACCCCTCGACCGCCCCGAATACG
TCCGCATCCGCCTGGACGACGTCCCTCAAGAGTTCATCGACGAATACAACCTCACCCACC
ACGTCAGGGACGGTTGGGTCTACTTCAAAATCGTCCGCGGCGTTTACGGACTTCCCCAAT
CCGGAATTCTGGCCAACCAACTTCTCGAAAAACATCTCAACGCAGCAGGCTACTACCAAC
TGGATGCCACTCCCGGCCTATGGCGTCACAAATGGCGACCCGTCATGTTCACCCTCATAG
TGGACGACTTCGGGGTTGAATACGTTGGCGACCAACATGCCATCCACCTTCGAGACACCA
TCAAGCAACACTACGACCTCACCGAAAACTGGAAGGGCGATCTCTACGCCGGCATCAACC
TCGTCTGGAACTACAAGCAACGAACCTGTCGCCTCACAATGGACGAATACATCGCAACAG
TCCTCCTCAAATACAATCATCCCATCCCCAAAAAACGACAACTCTCCCCTTCCAAAGCAG
CACCCCTCAACTTCGGTGCCAAAACTCAATTCACTCCAGATGAAGACACCAGCGACCCCC
TTGACGCTGACGGCATCAAACGTGTCCAAGGCATCGTTGGGGCCCTGCTTTACTACGCCA
GAGCAGTAGACAACAAGCTCCTCTACACGCTAAGTGACATAGGCTCCGAACAAGCATCAG
CCACAACACGCACCAACCAAAAAGTCCACCAGCTTCTTGACTACTGCGCGACCTACCCCA
ATGACGGCATCACCTTCCGAGCCAGCAAAATGATCCTCGGCGCCCATGCAGACGCAGCTT
TCCTCAACGTCAGCAACTCAAGAAGCCGAGCTGCCGCACACATCATGTGCTCAGAAGATG
ACCCCGTCCCATCCTACAATGGACCCATTCTCACCATAGCACAAATCATCAAATTCATCA
TGTCTTCAGCAGCAGAAGCTGAACTCGCCGGACTCTTTATCTGTGCCAAAGAAATGATTC
CTCTACGACAATCCCTCATCGAAATGGGTTGGCCCCAACCCAAATCTCCAATCCAAACAG
ACAACACAACTGCACTTGGCGTTGCCAACAAAACAATCATCGCCAAACGAATGAAATCCA
TGGACATGCGCCTCTGGTGGCTCCGCTGTCGAGAATCCCAAGGCCAATTCCGCTACTTTT
GGGGCCCAGGACCAAACAATCTCGCCGATTACTCATCCAAGGCCCACCCTGACATATACT
ACGAATCCCAGCGTCCCATCCACGCTGGATACACACTTCACTCCATACACTCTACCACTC
TCTTGGTTCACTGCAAGGGTGTGTTAGTCACCAGCTGTGGGGGGCCAATATTTGCCCCCC
AGCATGTTCCCTCTTCCCAGTGACCCATCAGTGCCCCACGCTTTTTCCCGTGAGGACCAC
CCGCTAGTTTAGGCACGTGGTACCTTTAAGAACACGTGCCCGCACACATCGTGCTGCGGG
TCCCATCGCTCGCAGGTAGTCATAAATTAACCAGCTAATTCGTTAACAACCATGCTGCTC
TTTCACAGGCCAAGCATCTGCTTGATCTCTAGTTAATTATTCACTTTTTATGGGTTTTAA
TTTTTTTGAAGACTCTGGTTGACTTACACTGGGAATCCAAATAAAATACATATGGTCCGA
AAGTGTAGTATAGAAACTACACCTTAATTGTTACAAAGTGTGTACAATGTGGATATTGAA
CCAGGTCTAGGTACGAAGGTGCTGATAGTACAGATATTCTGTTACTTCCTTTTATGCATC
CTTAGTGTGAGGATTTTTCCGTCTATTTGCTCTATCACCCCTATGTATCCATGGGAATAG
TTGCCCAAAGGGGTCAACTACCGGCAAGTTAACAATATCCAGTCAATTTAATAGATTGAC
TAGAATCATTGGAAGGTCCAAACATCAACGTCTATGTCCTTTTTTTACTATTTAGAGTAT
GGAGTCATTGCTTTGACATCCTTTTGTACTTTGTAGCAAGGACCCTCCAGTGAGGTCTGT
GTTTGTACAACTCTTTTTGTTGGTGGTAATGACATTGCAACATAGCTAAATGTGCATGTA
TGTACCATTCTGTTTTTTTGAAAGACAGTGGTTGATATCATCTTATGGTTTATGGAACCA
TATTATGACTTCACAGCCAACATCATGGAGAAGTGAATTTTCCTTGATGTTGACAACATA
ATTGTTGTCTTCTCTTGGATTTGTTTCAAGCTTATTAAGCCATACTACATTTCTGTGCAT
AGCTGCGTTTGGCTTGCACTGCATGTCAACATGGTGCTACATGTCTCTCAATAGAGATGT
GCATAGTTTGACTTTATTTTTGTGTGAGATTATATTCCTGTTTAACTTGGAATACTCACA
ATTCTATGTGCTGTGGTTTTGCAAGAACAAAGGTTGTGGATCCTTTTTGTTTGTTCTTGT
GCTCATATGATTATGAGGCTTGTTTTGTGGTTTGTTGTGCAACATGTATGTGCACTACGA
CCCATGTGTTTAGGTGACTCTATGAGTCCCTACTTATGGATACCATATGTGTTCTCCATG
TATAATTCTGAAGGTAAACCGTCAGAAGTTCTCCTAAGAGAATCAAGTACTAGTCATTGA
GTCTCAGTGAGACCATTATCTAGTAAGACACATTTCTTTTGCATATCCAGTAATGTTTAA
CATGGTTAAGACTTTTATCTTATTTTATTCTGTGTTTATGCACCCTATGTTCAGCAATCT
GTACTAGAATGCGAGCATACCCAACCTGAGTTGGTGTTGCTCTAGACTTGTTGTGGTAAC
AAATATCTAACATCAATGTGTCTCTTTTTTGTGTACCTCATCTCATGGGCCATGTCAGTG
GCTTTTTGTGACATCATACCTCCTCCTCTACAATCCTAGTTGTGAGTGAGGTGAGACAAT
CATATTGTCTTACCTAAGGTTCTCCCTTGTACTGGACCACCCAGTGACATGTGAGTTCCT
TGTATAGGCTAATGTTTAGCGAGTTTAACTGCTTGTAAGCATGTTGCTTTTGCCATGATA
AGACTTTGGGTCTGCTATTAAGCCCTTGTTGTCTTTGTGCAGAGGTGTTGTGGCTTGTCG
GTCAAACCCTTACTCGCTGCTTGGTAAGTCCATCCTAACCTTGTTTAAGGTGGTCTTTCA
CGCTAGCCTTTGGAGACTATCATATTCTCCAAGTGAGTTCTATTCAGAACCACATGGCCA
TCATTGATTCCGTTGTATGTGCTTGTGAGGCACATGGAAAACCCATGATTGTTGCAACTA
GCCCTGAGTAGGTGAGACCTTCTCCAGTTTTTCTAGGCATGAAACGGGTTCTGGATGCGT
CAGTATCCAATCTAATAATTTGTTGACTTGTCAAGAAATCTTACTTGATGGCAGAGTTAA
ACTTAGCAACTTCTACAGTACTGTGAGGATTCTTTGAGCTTGGACAGTATTCCTAAATTT
TTGTCCATTTTTTCTTATTTTAAGAGTCACTTTTTGGTTTACAGTAATTTCCTTCTATTT
GGGTGTCCTATTCTTGTACAGCCAGTTCTGACGACGGCTGTCAAATAAACCTTCCAGTCG
CCAAGGTAAATTTTCCTCATTGTTTTTTCTTGATTTTTTTACTGGTTTTGCTCTGTTGTT
ATAGGCTGTAAACCCACCTCTTCTGAAAAGTTGAGGGAAACAGGCACTTTTTTCCAAGAC
ACCCAAAACTTCATCAAACAGTTTCTCTTGTCATGAGAAACCACAGTAACGTGTTTGAAA
TTGAGTTTTTAGTGTAATGAGTGTCACTCTTTTTAAACACATCTTGGAAGGTCTGCTATT
TTACTCGCCCCCCAAAGGAGTATTTCACAGGAGTGGTTAGCTCTGTGATCAGGAGTACTT
TCGCTCAAAAAGAGCGCTGCACTTAAGTGGTTAGCTATGTGCTTAATCTGTTTTGTCCAG
GTTTTATGTCAACTTGGGTACACAGATTTTAGCAGACGTTTACATCAATTATCACTGGCA
AGGTAAAATTGATCTTAGCATAATTTTTGTTGTTGTAATTTGTTCGAAAATCTAGAACAA
TTATAACTCAATCGTTGCATTGGTCAACGACTGAGGTCATATGCTGGCTTAGTCACTTCG
GGTAACATGTACTCAGAAAGCGTGTTTTTAAAAAACATCATGTGACTTTACCCTCCCTTT
TGAGTAGGAAGAACCCATCCTGCGTGCAAAGAGTTTGACACCTGCCTAGCTGGGTAAGGA
AAACATATGGATGTTCCTAACATTGGAACATGGGGAAGCTTGGAACTACGTCCTTCTTGC
TTTCACTGTTACTGTAACAACACCATGTAAGAGGTTCGAAACCCAACAAGTTTTGATTTT
CAGTTGTTTTTTTGTTACCTTGCTTGTGAATAGTGCAGCATGGCACTTGTGTATGTTCTC
TCTACATGGGAGAAGAGTTCGTCTTCTTGAGAAAACAATTCATGATGCCAGAAGATTTCT
TGGCATTTTTGTCTTATTTTTACATTTAACAAGGTTTTTGAATATCAGGTTATTTTAACT
TGACGGTAGAATTCTGATTAAGATTTTTTTCTCTAACAAACTCTTTAATTTAAAATTAAA
TAATCCCAAACATTTGTTTGGGGCTCTGAATTCTATTTTCCTTGGACTAGAGGATGTGAA
TTTTTTGCGAAGCTAAGTAGTTTATATTTGCAAAAATGGAGGAAGTGGTCTCACTATTGA
GAAATGCACCCGACAGTTGGGGTCCAACAGTTCGGCAATTATCTCACTCTAATCATTTTT
GATTTGTGGACGTTTCTCTCCTTTTTGCTTGGATTTCAGAAAGAAATCAACAAGTTGTGT
GTTTTCCTGACAAAAACCGCAAAAAGTAAGCATCATTCTAGCGCTAATCGGAAATTTGCG
AGAATTTTGCTATGAGTATTTCTGGGGCACGACACGTAGTTGATTTATGGGTCCATCTTG
CGCCCCCATGCGTTCTCGGACTTGGAGATGTTACTCCGCGTCGCTCTGACGTTTTGATCG
GGATAGGGCAATATATTGCACTCCTATGCCTTTATGCGGAGTAGAACAATGTTCTCTCCT
AGGCTGGCCCTTCGCGCTCATGGGCTGAGCCCTATGAGTCTAGGACACATGACATGTGGT
CGTTTTCTTTCAGATTGTGACCGCAAGGGCTGTGTCGCGAAACGATTTGTGAAATGGGCT
GTGCGGTGACTTGCTCCCATGTGAATGGGGCTGATCCGCGATCATGGGACACAGTCCTTC
CGAGTTCATTTTCCCTTGAAGTCGTCAATTAAACACACTTGAACGTTTAGTCCCGTGTGC
CCGTGCAGTGTTCCTTCGATACTCCCACCGCCACCATGCCAACAAACAAGGGAGCTTGAT
CCTTGGAGTACACAACACTGCTGAGACGAGAACTTCCTGGGGGATCGTGAGTCTTTCAAG
TGACCGAAACCCCTGGGGGGTCATGAGCACGCTTTTTAGGCCTGTGAGGCCCTTCAAGAC
TTCGTAGGGTCAAATTAGGCCCTAGAAGATTTACTCCGTGATGTCTATGCATATGCATAT
CATCATGGGTACGGACTAATTTTAAGTCTAATCGTGTTTCTATTTCTAAAAATAGAACAC
ACATATTGCTCTTTCGGAGAAAAAAATACATCGAGGCATTTATGTTTATTGCCTCCTCAC
TTAGTGAGGGGAGCTACAAGCTACTAGGCAAGTAAGCTATATTGCCACTGGTGCATATAA
TACGTCGCGAGTGGTCTTTTTTTACTGCAAATGCACTTTGTGCTAAATGCATACTCTGCT
AATAAAGCGGAGTATACCCGTGTCAAGTGGGATCTCTTCCTCACTGACGTAAAGGGCAAT
TGTTCATGGCTACGTGTTAAAAAACTCGTGCCAACCTGTGAGTGAAACTCACTTCAACTG
GCTGAGTACGTGACTCAGGGCTCAGCTGTGGCTATAGCCATACTCTGGGAGTCAAGCAGC
ACAAATTGCACTATGCCCAACATACCACAGGTATTGTACGGCTTCGAGCAACAAGGGGAC
AGACAGACAAACCTACCATGGTCAACACATACCTGATATGGATGATGGATGGTGGAATGA
CGTACAGACGATCCTGGTTGCGCGAAGGCTATCAATTGATAGTGACCTAAGCCGTTTCAA
TGTAATTTATTATTATGTAGTAAATGGTAGATACGTTGTTGTAGACTGATTTTTATGAGT
TAAGTTGTCTGCTAGTAACAAGCAGCAATGAAGCACATATGCTTCATTGCACAAAATGAA
ACCGTGTAGGATCCTACACAGATATGGTATGTCTTTATGTCATTAGTTGATGACATAAAG
CATTATGCCCCAAATGGTATTTCTGGGTAATGAACCTATTCTTGCTATTTGCTGGATCTT
GTCATTATAGGGAGATATCCCTCATCTCCTGAGAAATTAAGGGTATCTGTCAGTTTACCC
TAGCGTACTACTGTAGGGTAGATAATTGGCCTACGTCAAGTTGAGGAGTTATTGGAGAGT
CCTTTGAGCCGTTTTATCACTTTGGCTGCAAACAGTTATGGATATGCTGGTACAAGAAAT
TCAATGCTCGCTTTTGTGTTCGTGGTGACCAACAAGTTCATGGCATTGATTTCTTTGAGA
CTTATGCTCCAGTTGTTCAGTGGGCGACAGTTCGATTGATGTTTATCTTGGAAGTTTTGC
TTTGTTTGAAGTTCAAACAAGGTGACATCATGCTGCCTTTGTTCATGCTGATGTTGAAGA
AGGAGAGAACATCTTTGTGGAGATGCCTCGTGGCTTTAGAAAGCAAGGAAAGGTTCTAAA
ACTCAAAAAGTGCTGTATGGTTTACGCCAAAGCCCGAGAGCATTCTGGCTTTACCTCACC
AAGAAAATAAACCTATGTTGTATGAAACAATCACCACTTGATCCTTGTCTTTTCATTGGC
GAGAAGGTTATCTGCATTTGTTATGTGGACAATTTGACCTTCTGGGCAATGGATGAGGCT
GACATAGACACTTTGGCAAATCAACTGATTGCTGCTGGTGTCTTGCTTGAGCAAGAGAGT
GATGCCGCTGGGTTCCTTGGAGTCAGGATGGAGACCGATCAGGCAACTGGATTGATGGAG
ATGAAGCAGACTGGTTTGATTGATCAGGGATAGAAACTCTTGGTTTGGATATTGGAACAA
CCTCAGGGAAGTTCACTCCAGCTGAAGCGAAACCTTTGGTCAAGGATGCTGATGGCGAAC
CTGCGTTGGGCAAGTTTAGCTATATCAGTGTTGTTGGTATGCTCCTGCACATGGCTGGAC
ACACCAGACCGGACGTTGCCTGCGCTGTCAAATGTTGTGCAAGATTCATGTTCTGTCCAA
AGAGATCTCATGAGTTGGCTCTCAATTGGATTGGTCGATATCTGAAGGCAACTCATTATC
TTGGCCTTGTGTTGAATCCATCCAAGTTGTTGAAGGTTGACTGCTATCCTGATGCAGACT
TTGCTGGATTGTATGGCCATGAGAATCCAAGTGATCCATCATGTGTGAAGAGCAGAACTG
GTTTTGTCATCACTGTTGCCAATTGTCCAGTCTTGTGGCAATCCAACTTGCAAACAGAGA
CTGCATTATCCACCATGGAGGCAGAAATTGTGGCACTGGCTCACAGCTGTCGTGAATTGT
TTCCTATTATGGACATGGTTACGTTGCTTGGGACAAAGGTTGGCTTACCACTGAAGGACA
CAACAATGAATGTGTCCATCCACGAAGACAATGTCAGAGCTTTGGTACTAACAGAGACCT
CGCCACCTCAGTTTACACCTCGAAGCAAACACTATGCTATCAAGACAATGTGGTTTCGTG
AGCAGATTGTCAAGAGGAAGATCAAGCTGATCAAGCTGATCAAGATTGACACTGTGGAGC
AGTTAGGAGATTTGTTTACCAAGGGATTGCCTTGGGTAACCTTTGAGTATTTAAGAGGAA
GCTGTTAGGGTGGTAGATCAAATGAGCATGCACTCGAGAGGGAGTGTCGAGATCATGCAA
TCGCTTGTGGCTGTGCGATCGCTCGAGATCGTGCAATGCTCATGATCCGAAGGTTGTCGT
GTTCTTGTTTTTTTAGTACAGCCAGCCGTGCGGACGACTAACTAATATTAGTCGTGTTCG
TGGGACGAACACTGGGCGTGTTGTGCCACAAACACGGGGTGTATTTGTTGTCATGTCAGG
ATATCTCCGAAATCCTAACACATCTAATTTATGTTATTTTTTTATCTATCTAAGTCCGAC
TGTATGCTCTCTCAGGAACAGAACAGCACTTAGAGATAGAACTTTTTAAATCATAATTTA
ATTCAATCTTTAGATAATCACACCAAAACCAATTGAACAACACAGCACCTACAGCATAAT
GTCTACAAGAATATTGTTACTTGTTAGTAAAAGCACACACACTTCCTAGATAGTCATAAT
GTTTTGATGTCTGCTCACCTTTAAATTATATGTTATTTCTAACCTTATTTTAAACCTATA
CTTCCCTTGCTTCAAGGATGTTTCTTCTGTCTAGCTCGTTGCAAAAAATCTTGGAGTGGT
TGCTTTACCTAGTAATTGTACTATACCATACCATACACTATCCATGCATTCTTCTGCTTG
GTATGGTACAGTATGTATGGTTCATGATACACATGAACCACAAACGAACTTGCACGTTCT
TGCATCTCAGCATGCAACAGACCACTTTATTTCATCGTACGTAAAATACCATACCATACC
TGAGAAAAAATTATAGCCTTGGAGCGAGCTTGTTTGTAAAAGCGTACAACATTAGGATGA
CTTCTTACTCCTACAAATAATGGGATCGGTGACATCCTTCTCCATTGCAGCAGCAACATC
AGAAGTAATAGGAACATCATACGGCGCAACAGGTGATTACCAGCTTATTACAGACCTCTC
GGAAAGACAAGCAATTATAGCCAGAAACATGGCGCTCCAGCCTGAAGCAGCAGCATCGCA
ACAAGTGCCGGTGTACGCGGAAGAAGCGAATGTCTCAATTGACGACGCCATCGAGGCTAT
TGGCATGGGAAAGTATGTTTCGCTTGGGCCTAGTTTTGTTTTCTATCTACACGATGTATG
TAATATCGCTGCTTCAATTAATTTGGTTTAGGTTTCAACGCAGAGTTCTCTGGGCAGCAG
GCCTATGCTTCACCGCCGACGCCACCGAAATAATGCTGCTGAGCTTCCTGTCATTGACGC
TTCAGTCTGAATGGGGACTCACCGCCAACCAAACTGCAAACATGACAGCATGTGTCTTTG
CAGGATCATTGGTTGGAACGTTGACGTTTGGCTTCATGGGCGATCATTCAGGTAGGAGGC
CGGCGTTTTTGTTGGCAAGTTTCTGCATCAGTGTTTTTGGGGTCTTGACAGCTTTTGCTA
CGGATTATGCGAGCTTGCTTGGAATTCGTTTTATGGTGGGATTCGGGTAAGCCTACTTGA
TTGTTTGATCGTTCAAACAGTCTTTTCGTCTCATGAAATTCGTTCTTTGGCGCCGCATTT
GATCTCAGGGTTGGGGGGCTGACGGTGCCGTTCGATATTTTCGCTGAGTTCCTACCAACT
TCTGCAAGGTTAGTCGCTGCGAGTGCATTAATCATTGTTATTATGCGTGCTTTTGGCTAA
TGATTTTTCATTCCTATTAGGGGTAAACATCTTCTTGTAATCGGTAAGTCTAATTTAACC
TATAAGAGTTTCGAACGCGGACCATTCTTTTGGATACTGGGTAATTCATCATCTCACGTT
CTTTCACCACATCTAGAGTACTTCTGGACAGCTGGATCTGTGATGACACCTTTATTTGCT
TATTTGACTCTGAAAGACTCGTGGCGCCTTTTTGTGATTCTCTGCTCCTTGCCATGGTGA
GCACAGGACTTTGTGGACTGAATGTGCACTCGAACTATTATTGTCTCAAATGAAATACTG
TTTCCTGCGTGCAGCATCTTTAGTTGTGTCCTAGGTGCGGTCCTATGTCCAGAAAGTCCA
CGTTGGCTAATTTCAGTTGGAAGGGATGACGAAGCATTGGCTATCATGCGATCTGTAGCA
GCAACGAACGGGTTGAACCCGGACGATGTATTTAACGTTAATGTTAAGTTGAAAGATGAA
CATGTTGAGAAGTCCAAATTTCGAGATCTGTTGAGGTACGCAGAACTCATACGAATCTCA
TATGAACGTATCTGAGTTTGCAAAAAAGATAATACTCACCAGCCGAGTGTCCTTCTCTCC
CGATTCGCAGTAAAAGGTGGCGGAAAATCAGTCTCTTTGTGTGGCTGACGTGGATTGGAT
ATGCCATTGGTGTAAGTTTGTGTTCCATCAAATGAGATCATTTCTAAGTCGGCACACCTA
ATATGAATCCTATTTTTGCCATGCTCTTGTTCAGTATTATGGTACAGTCCTTGCCGTAAC
TCGTGTATTTGATGCAGACTCTATAGAAGGTGCGGAAAGTGGTGGCGTTCCAGAATTTAA
TTACAGTGCAATTTTTGTAAGCGCTTCGGCCGAAATTTTAGGATTGTTAGTTGTTATTCA
AACAATTGATTCCATCGGCCGCATTCACTCGCAAGTTGTATCTTTTGCATTGGGTGGAAT
TCTCGTCTTTAGTTTGGCAATGTTTGCAGGCACCAGCAATTCTCTTGTTTTGACGATTCT
CGCTTTCTTTGGGAGAGCTTGTATGATGGCCGGCTCTTGTAGCACGTGGGTTTCTACTGC
TGAAATTTATCACACCGAAATTAGGACGACAGGGCACAGGTAAGCCACAATCGTGCGGAA
TTTGGCACAGAACTGGCTCGTGCAATCCGCCATTTCATGTCAGCCCCGTTTGGTTTATGT
CATGCCTTGTTCTATGTCCACATCCTGTCTTCCATTACATTTGTATTGTTCTTCGTGACG
AGGATATATCTAACTTCATTTGTGTAACAGCGCTGCTAATGCACTAGGTAGGATTGGGGC
CTTTGTTAGTCCATACTTAGTGAGGACTTCCACTCCTATCACGTCCGTTGGAGCCATCAT
GCTTGTGACAAATCTTGTCACTGCATTTTCTGCTTGGCATTTACCAGAGACGAAAGGTCA
TGTCATAGGCCATACGTCTCTCGAAGATACAAAGAATGAGGGCGGCGAAGTTGAGAGTAC
TGGTGCACTAGACACTAGCAATCAACCTCGAGTGCCACCTATTGTGTAATTTATCCTCAT
GAAATATTTTGCATAAACGAGGGACCATACCAAGGTTTTGGTCCGCGCAATATTAAAAGG
AATTAATTCATGTTATTGTTGTCATTCCGTCCCTCAAGTCTCGTTTCAAAACCAGTATGC
ATTAAGTATTGCTTTCGTCATTTTTTCTTTCGAAATAAAGATGTGCAGTTTTGTAAGACC
CACCGTCCAAATGACCAGTGAAATAAACGCCACTGTGGTCATCCAATAAATAACATCCAA
ACTTCCGGTGCCCCTCCGTTAAACCCAGTCTTTCTACGTTGCGAGTGATGACGGGACTTA
ACTTGTCTTCCACAAACCCACCTCTTGCAACCATTTTGTACTTCGGATTGAATATGAAGT
CTCGATAGTGAGCCGTTTCCACGATGTGAGTATTATCATACCAAAACAGAGTTGGTGTGA
GTGACAGTTGTTGACAATCATCGCGCTGATTGCCCTCTTCTTTTGTTGATTGCACCCACT
CCATATGATTCAAATATTGATGACTACCTCTGTATGTGTCTCGTAATGTCTCAATTGTCT
TACTGCGATTCTTGACACAAGGCTCAGGCATTGTTTCGACAGATTTTCCATTTGGCCCAT
ATATGTTACCACCGATACACAGCTCTTTAGGCCGAAGAATTAGGGTTTTGAATTCATCAA
TGGCTCGTTTTCCATACTTGCCACTAAAAATATCATAGTACATCAAGTTACTCCTCATAC
TCATGCCAACGTATTTTATTCTTTGCATAGGATCGCGGATGATGGCATCAACGACTTCTC
TTACTGGAGTGGTCCTCATAAAATTACGATCGTGTTGAATAACGCACACGTACGGAGTGT
TGACACAATGGCGTAGCGCATGACGCAGGGCAAATCCGTATCCATGACGTTCTTTCAACT
CGACGACTTGAGTATTGCGGAATGAGCTTTTACGAGTGTCTTGATTGGCCTTCTCGCACA
GGTGATGCAAGGATGCTTTAAACTCGTTGTATTTCTTTGATTGGTCCACAGTCGCAACTC
CATTCCTCAAATTTTGTTTTCCATTCGCATAGATCCTTATCTTTGGTTGTGCATTCGTAT
CTGATCCAGCATTGCCGTTTTCCTCCAAAACGCGGCATCCATCACACACTATCACCTTTT
TACACTCGAACGCAAACTCGTCTCCTGCAAATTGAAATGTCTCAAACGTGTGCTCAAGCA
TCTCTGTGGACGGGTTCGAGCGGATTGGCGACGTTGTTACAACTATAGTAAGCAATTCCG
ACAGTGGGCGGCTTGCAAGTCGTTCTTGCTTGGCCAAAAATTCTGCATTTGCAATCAAGT
CTTCAGTACTTGTGCGCTCTGGTGAAGGATGAATGCCACGGAAGCTAATGGTGATGGACC
GTCTATTCAACTCTTTGAGTTTTTTTGTCCGCGTCCAACTCTTTTTCTTCTGGGTCGTGT
CAAAAGGATCCAAATTTTTCATTTCATTGGATAAAGCATCACTATTTCGATCACTGCTAT
CCCCGGTCAGCACCCCACTGCCATTATTCGATGGTGTCTTTTCTTCAACATCTGAAATCC
TGAAACGCCAATTCCACAAACTTTCTCCCGTTTTGATGAGGACCCCATTTTCTTCCATGG
TCATTTCAGTAGAGTGCAATTCTACCGGCGTCGCTACATCCCAGCATTCTAAATCGCGAA
TTTGTGGTTTTTCAATGTGTTGAATGGCATTATTGATGAGTGTTAGCTGTGCTACGTAGC
AGGAGCATGTGTTGTGTTGATTGATTTGTGATGCATCTCCTTTCGCTTGTGTTTGCTGAT
TGTGTTGCCGACATGGACACAAGCGGAACTGTTCAAATACATCCACAACCGACCGACAGG
ATGAGGGAGTGTGCTCCGTCACAATGACCTCGTAGGGGCGATGCTTCAGTATCGGCATCG
TGCACCCCTTATTTCTCGACGACACATTTGACACGATTCTGTCAAATATCCACCCAAACG
CCCGTTCCGTCAAACCTTCTCCATTCGAGTTATCATCTTCATCAAGAGAATCACTATCAT
CTGCGTGCGCATCATAACGCTGCACCCGGTTCTGCCTATCATATCCCTCGAGAGCCCATT
CCCTCCCCAGCAACCCGCTGTCGAGAGAGTAAACGAGGTTCTTTGCCTCTTGACTTGTCA
AAATGTTTGGAATTTCACATAGTAGATTGTCACCGCTCACATTGGTACTATCCTGAGTCG
AAAGGAACGATACGTTTGGATTGGAGAACTCGGGATGACGAGGGGCCGATTGAGACTGGA
AGGCTCTAGGTTCTTCCTCCGAAACGCTCTGTTTACAGGCCACAGTTTGAGGGGATTGAG
CGTCAGCTTTGACTCCATCGTCTGGCGTCGTGCCTTCGGATTGAATTGCTTCTATTGCCG
CCATTGTCGTTTTCGGTTGGTATGACGACGTTGCCCCTCCTTCTCCATTTCTATTTTTTC
ATGTGTTGGTTAAAACGCTTGGTCAATGAATCAACGTGTTGAAACGATGGAGGTTCGACC
TTTCTAATAAGAATTACTTCAACCTTTACTTTTACGGTGGAAAGCTTCTCAAGTTTATTA
ACTAGAAACAAGATTCATATAAATACGTATGTTCAGTAAAGGTAAACTGAAGATGTGCTT
GCGAAACGTCTACACGTGTAAATAATGTATGGGATCTTTGACTGCCGGTGAATGCGCCCC
CCAAAAGCCGAAGCCACTTTCTTGAAGCGGGAATGGGAACGTCACACTCCCCCATTGAGC
CATCTCACCTAAAGTATCCCTATCATAAACCTCGTCAGTCCTTCTCATTGATTTTATCCG
CTTTCCGCTCCGCGGCGAACAATGTGAATCTCTGGCATCCATCCACACACACCCTCCACA
TTCCACTCTCCACGCAACCGAATCCATCATGGTCCAAGCCACCAATTTCCTCCTCCGCTG
GCTCTTCCTCTGCCGCCTCGTCGACGACCGCGCCGAAGTCCAAACGTGGCCCTATCGCCC
ACCGGGATATTTCGAAAGTCGACATTCTCATGCACCGCCGGCGCAGTCGCATCCGTTGCC
GCCTCCGCCGCCGCCGCCGCCTCGTACAGATTTGGCGCCCGAGCGAGATTCGTTGCTGCA
GGACGATGGGATGGATATCCCAATGTATCGTGAATCCGTGATTCGGTCGTTGACGTCGCA
TCCACCGGGATCGACGGAGAGATTGCAAAAGTTGGAGGAGTTGAGATTGCAGACTGTCCG
TGAGTTTGCGCGACGGTTGGCATACGCCGATGAAGTTATTAGATATAGTGTCTTGAGGGG
ATACTCTGCAAACGATGGGGACGGGGGCGCGTCAGACCAGAGACTGGCTGCGGAAACACA
GGGTCTTGGAGAGACACGAGACGATGATTTAGATGCAGATGATGCAATTCAGAGTGATTT
GAGGGATTTCATGCAAAAGGAACATCAAAACCAAAGAGAATACAACTTGTGGAACAGGTG
GAATGCGTTCAATGGAGGTGTTGATGATGGCAAACTACCAAAAGAAGACTCACACACATC
ACACAACATTCAAGCTGATTCCAACAACCCGCTGTTCCAGGACAAAACTCCCCAACAAAT
CCAAAACACCATATCCTCCGCCCATCATCTCCTCTCCGAAACGCGATCATTCTTACCCCA
ACTCGTTTCTACCGTTCTCCACTCTCCTCCCGCTTTACTCCCCGGAAACACCGTCGACCC
CATCTCTTCCCTCCGCTCCCTCCTCATCCGACGATGTCAAATCGACCCATCCCTAGGTAT
TGAACTGTGCTGGCTCCTCGAAGCCGAGGTGGGTCGTAAATGGAAGGCTCTCTTCGAACA
TCGACAACAGACCGGGAAACGATTGATATTAATAGTTCAAGCGGATATAGCTCAGGCCAT
TGCGACGATCGGGGCAGAGAAGGCCAGTGCGTTTAACTTGTTGCAGGATGCAGAGATGGC
CACAGCCTTTGGGATGGAGAGGAGGTACGAGAATAAGGATGGTGGGGGGATGGGGAATGG
GATGCCGGGGTTGGATGTAGCATCTGCTGCCGAGGGTACATCTCCTATACTGCCGAAATC
GATTAGTGATTTGAGATGTAGACATTTCGGCGATTCGATGCATTTCGTGGATAGGCTTTC
TCAGATATCGTTGGATCTGAGGCGTGTTCCGCCTGTTCATCGACGGGCTCATTTGCAGGA
GAGACTGACGGAACTGAACGAGAGACTATGTAGACGAATGCTTACTAGGGGCCGGATCAG
TATTGATGTGGAATCATCGAATGGTCAAAATGGAGAGTTTGGGTATCATTCCTCGTATCA
TCATCACTCACATCCGATGCCGCAATGGTCAGAAGACAACATAAGAGAGGATATGATACA
ACATTCTGTTCATTTCCCGATGGAACCACAGAGTGTTCGTTGGCCTGGAGGACCGGGCGA
CGGGGGCAACTCTGCGCTTTCAGATTTTGAACGACCGCAACAACGAAACGGAGTGGTACG
AGCCCTGAGAATTCTACCGGACAAGTGTCGGGTATTGGATTCGAGAGAGAGATGCCCCTT
TCTAGTTCGAATGGAAGTCGTCGAGACGGGCTTAGATGCCAATGATGCACGTCTGTATGC
AATGGAAGCAACTGGCGTTGGTTTGACGATAGAAGAAGCGTTGGGGACTACACGACCTCA
CGAAAATTCGATAGTGGGGAATGGAGCGATAATCGAGGGTGGGTTTGCTTCTTGCGTGAT
CCCTCCGGAGTTGATGGGATCACGAATTCGTCAAGCAACAAAGGAAGAGTGTTTGTCGCC
ACTGTCGGATAATGAAAGAGTTCCTTCTTACTCGCACGAGAAAAACAGTACCACGGGGCG
GTTATCAAGGACCCGACGAATCATACTACGCCCCTCCTATGGACGGGGACTATAATACAT
TTGAGATGGTCAGAGACCATCACTATGAACAATTACACCAGGAATTGCGTCAACAACGAG
AAAATGAATTCAATTCTCAAATTTTCGATGCACCAATGGTAACGAGCTCTCAAACTATTT
CCATGGGATCAAATTTGTTGGACAAAGTATTTGGAAAACCATGGAAGACTGAGTGCGAAA
TTCTTCGTCAACAATCTCCATACAAAGATGTGGAAGGTTGGAGGCTGGCGTCTTTCATTA
TCAAGGCAGGCGAAGATATTCGCAAAGAAGCCTTGGTAATGCAGATCGTCTCAAAACTTT
GGACGTGGTTTCAGGCTGAAATCCCGCCGCATTTACGACCTTTTCTGAGGCCGTACACCA
TCATGTGCGTTGGCGGAGATGCAGGGCTGGTCGAATGTCTCCCAGATGTCAAAAGTGTGA
ATGAAGTGAAGAAAGAGACTGATGGCTTTACGACGCTGTTAGATTTCTTTCAGAGAGCTT
TTAGACCCGTCCATCCTTCAATCATACCTTCTCCAGATACTGTTTCATTTGAGAAGGCAC
GAGATAACTTTCTCCGTTCATTAGTTGGATACAGTGTTGTGTGCTACATTTTACAAATCA
AAGATAGGCACAACGCTAACATCTTGATGGACCGTGAAGGGCACATAATGGTGAGACAGA
TACACTTGAAAACATTTGGATGCGATACTATTCTTACTGACGCATGCGCATTGCTTTCCC
GCAGCACATTGATTTTGGCTTCGTCCTTGGGGAGACGCCTAAAATGGGAAAAGTACCCTT
GTTCAGTGAACGAGCTCCATTTAAACTATCTGCAGAGTTCTGGGAAGTAATAGGAGGTTG
GAGTGCCTTCAAACGATTCTGTGAAATGTTTGAAGCTGCATATGCCGTGGCGGCTGCTCA
CTCTGATGAGATCTGCAGTTTGGTAGAAGCTGCAATAGTAAATGTTAGCAGAAATAGCGA
TCAAGCTAGAATGATTGCGGATAGCGTCCGACGAAGAATGGAAATGAAAGCTGATCCAAA
AGAGCAAAAGATGCATGTAATGAACATTGTCACTGATGCTATAACGAGTTGGGGGACGTC
GACATATGACTGGCTGCAAAGAAGCATGAATGGGTATCAATGACCGGTGATTGTACCAGT
TTCAAACACATATGTAAACTACGAGACTATATCATATTATGTATTTTCCCTTCCGTAGAA
TTATTGGAAGGCTCAAAAAGCTTAAAAAATTACTGTCATCAGGCACCTCAAAACATTAGC
AATAACCAGAACCATCTATTTTCATTGTATTATTTGTCTACCTCTCCTAATTCCATCACC
TCTCTAGCCATCTCATGTACTCTTGCCGAAACCCATCCAGTGCAACTGGGATATCTTCTT
CCAAGACCTTACGCAATGACTCTCCGCCAATTTGTTCCGTCTTTTCCTTTCCATTCGGTA
TCACCTTCATAAGAAAAGAGGGGAATTTCACTCGTACTCGTAAGCTTGCATTAGCTTCGA
AAGCTATCCCACCATTTTCAACGGGCACTGCTCTAATTATGTTTAAGGACTCAGTCATTG
CTTCGCTATTTTGGCGTTTGTCTTTACCGGTTGCTTTGTTGAAAAACCAAACGAAGATGC
GATTTCCCTCGGCATATGTCGAATCTTTCACGAGGACAAATTGATAACAGGGCATTCCCT
TTTCGCATGTGAAAATGTTCACCCCTATTGTTGCAACCGTCATGACCTATAACCATCAGG
AATGAGGAAAATATTACAGCTACGTTTACATGGCTGTCTTTCAATGGATAGATTGCACGA
CTGATCGTTCCTACCTACCTTCAGACCAGGAAAATTGACCCCACCCGTGGTAACATCAAA
TATTTTATCATCCGATGATGGTGTTTTAGCATTCACTTTTCGACATTGCTGTTGATAAGT
CTGCAGCAGAGAATCATCCGGATTGGTAATTTCGACAATGTGATTGTTCTTAGACCCTCG
AAGAATCAAAGGCGCTGAATCTGGCAACGAGAAAAATTCCAGTAACGCCTTCCCGTCAGG
TGGAGGAGCTGGGTCTGACGATTTTGTTATTTCCCCTATCAGGTTGAGGGTTGTCAGCAA
TGTCTTGCCGTCAGATTTCGACCCCGCGTCCGTCTCGAGGTTTGCTTCTGTAGAATGTAA
GGTGAAATGAGCTGAAGATCGAACATTTACATGCGCTACGAACGCATGAGAGAAACGGCT
CGGGGCTGCTAGACAAGTCAAGGCCGTGATTATGAAAGATTGCACCATCCTTCTGTTTCC
GTGTATAACAGCTTTACCTGCGTTGTTGGTACATTGGTGGAAGGTGGGTAGCCAGCTTTG
ATATTGGTTTACTCTCAGTTCTCTCGAAGTACATCATCATTCAATAATACGCTAATAATA
AAACGCTCCATTGGTCTCATTGCAATACCATACATCCTCCATACATCCATTATTCATAAT
TCCGTCGAGTCAGAATGGAAGAAGTAAATTACCTTTAAAGTTATAAACATACAATATAGA
TCCCACTTCGTCTTTGGAAGAAATTATGAGACGCAATCAAAAAGGTATCAATGCCACTTA
CTTCATAGGTACAATTTGCTTTCCATCTCGGTCGTTGTCATCCAACATAGCTTTTAGATC
CTGATATCCCCATCCTTTTCGTACGGTGCAATAATTGCACCATAACTAGCTTTCTCCATC
TTAATCCTTATAGTGCAATTATTGCACCATAAGGAGGACCATTCCTATGTTACTTGCGTA
GAAATGAAAAAAAACTCATTCGCCCCAAAAGGTAATGGAGGCTTGGCATCAATATTTGGA
GCGAAGTTACATAAGCCATTTTTCAATGATAACACGTGAATGCTAGAGCATATATAATGC
TTATGGTGCAATTATTGCACCATAAGAAAATCTGGAATTTGATCAAAGTGGATGGTGCAA
TTATTGCACCATAGCTGGGGGTGGGGATATACGCCGGACAATATCATAAAAAGTTTTTAT
GATGGAATTACCTTAACATCGTTTGCGTGAATACATATATTTATCTTATTACATCGTTAT
CACGAAGAAGGTCTCACTTCGCTCGTAATAAAAATTGTTTAAAGATAACATACCTCTCTT
TTCGTGGATTTCCCCTCCTCAAATCGCCCTCGGACAAGGTCTAACAAAACTACTAGTAAG
TAGCTCCAAAAATTGAAGTCCAAAAAGTGACCTTGTTGCTATTTCTGTATTATTTCTGAG
ACTGCCCCCCTACCAGTCCCATGCACACGGAACACACAAGCAAAAATGCTCTACACCACC
AAATGCACCCTCAAATAATCCTGCAGCAACTTCCCCTCCCTTAGCCCACCTTGCCACCAT
CTTCCAAGGTACCTTATTCTGAAATTATTGCTCTCACACTGCATATCATATTCCTCTTTT
TTTCTATTAAGATGGCATTAGCTTGTGTTGATTTCAAACACAAGTAAATATTACGTTGCC
ACTATGAAAATATAATAGTTGTCAATTACATGACAGGTTCATGTGTGACTTCTTAGTTAC
TATACAGATGCTCTTCATGTGAAGGCAGTGCAAACAAGCCTCTGAAAAAGCCAACATCCA
CATTCACCACTTTCAATTCTCTACAATACGCACCATAATCCTGATTGTATGGTTGGGGTG
TAGAATAAAGCTATCTGGTCTTGATCATCTGACAATTACAATTCCCTCCAAGTTCCAAGA
AAAGGGTTTTATTAGCGGTTTGTAGACCCCCAATCTATAAACCCCACCTCACAGTCTATG
GACCCCCAGCTAAAAATTAAATGGCAGGAAAATTAGACAATAAAAATACTTGGATAGTGA
TAGCTTTTTAACATCATCAATTTAGATTTAAAAATGACATAGATATTTACATTACTACAA
AAGTCGCACAAGTCATGAATAAGAGTAGGTAATATTATTATTGTGTACATGATTCACATT
TTTCTAACTAATCTCATGATATGGCAAGTCTAGAGGTATTTAGAGAAGAGTCTATTGGTC
TATAGACCCTTTACCACAGTCTATAGACCCCCCATGACAGTCAATATGGTAATGGGGGGT
CTATAGACCCTCTGTAACAGTCTGTAGACCCCCCTCCCATGAAAGTCTATAAGCCCCCCA
TGACCATCTATAACCCCCCTCCCCCATGTCATTCATATAACTGGGGGGTATACAAATATT
TTTGTAAAATACAGTGGAGTCTATTGACTTTAAGGATCTATGGACTGTGAGGTGGGGTCA
ATAGACAGGGGGTCTACATATGGCTACTAATACATACATTCGCAATCAAAAAATCTATTG
TCAAGCAGCAAATAGGGCTAACAAGCTCTAGTTTCTGAACTATATTGCAGTGGCTTATCC
ACTGATACCTGTCACCTATAATGTACATTAGGTACACATATTCACAGAATGATATATGTA
GGGGCAGACTGAAATAACTTGCTCCATTTTGTTGCAGTAGAATCATACTGTATTCTACAT
AAAGAGAAAGTACTTCAAACTTTTGAAAATAGTTGGGATATGAATTCATAACTTCAACAG
CCAAAAAGTTGCTCCCTATTTCTAGTTATGACAGGGGTCCTGTCACTGTCATAGTGACAA
GATTCTCTGTCTAAAAGGACTTTGTAGAACTCCTCTTTGTGTTATGTTGGTGGTTTTTGT
GTCCAATCCTTTAATCTCATCTATGTTTCAGCCTCTATGTCTGCTGCCTGTGGCCACATC
TACAAGACAAAAATATCTTTCTTGTAGTCGCCATTGTGTAGAAGTATATCATATTAGTTA
GAGGGGGAAATGTGATGTGCATTGAACTGTAGCATCATACCATTGCTGTTTGCCAAAACA
CTAGATACTCTAAAATTACATCAACAAGAGAAAACAAGTATGGACAGGCCTTGCTTGTTG
GATTTATAACATAATACTCTATGGTATTCATATTTGTGAGACATATGTATTGTATCATAC
TATGGTATCACGCGGTACGGTAGTTACTTTTACATGTATTGTACGATACCGTATTACGTA
TTACGATAGCAGAAATATCATAAAACATTTTTATGATATTGACGTCATCTTTTTCGACAT
GGCAAAATAACCACGCTTTTGTCACAGCGCGCACGAAATTCCGATTCGCCAATATATCAT
AAAAAGTTTTTATGATGACCACGCCGAAATCGCGGGAAGTTTTATGATATTGAAGGTTGT
TGAAAAACACGATACTTTTAATACCACGCGCCTCTCCGGCCTCATCATCGCATTGTACAG
TTCATCACCTCCTTCCCCACCGAAAAGTCCCATAACAAACTCGCAACTCGCTCGTACGGG
CGATCACCTTGAAAGGGAATACTAACGTTGACTCGCTCCATCGACAATATTTCGAACATG
GTTTCGACACCCAAACTCACTTTGCTCACCGCGACTGCTTCATCGGCATTGTCCACAACA
CACGCATTCGTAACAACACCCAACTCCATTCCACGTCTCTCAATTGCCACTACTTCAGGC
ATTCGATACGCAAATCCCCAAGGACAAGACGGAGAAGAAAAAGCGTGGCTAGTCGACGAA
TCAATCCAAACAAAGGAAGAACAAAATGCGGCAGCGCCGCTCGACTTCCAATTTCCAAAT
CCATTCGCAGAACTAATGGACATGTTATCGAATTTCGATGATGTAGTGGATGATTTTTTC
AATAAACGAATGGGAAACGGAGAAGTATTTTACGGAAAGAGGAAATATAAGCCGAGCGGC
AATGTGGAGTCCGAGTATAATGGGTACGGATTTTCGGACTGGCGAAAGATTCAGGCGGCG
AAGGAATTTCGAGAGGAGAGAGCCCGAATGAGAGAGGAGCAGTTGAAAGGGAAAGATGGT
ATGGATTAGTGGTGGGGCGCTACGAATATTGAAATGAGAATCAAAATTTGTATAATTTAA
ATTTCAAGAGACGAACAAATTGCTTTGTTGTCAGTCTATCAAAACTAGTAGTTAAGAATT
CATCACGTCAACCATTGGAATTTGTTGTCCTGTTGCCTTGAAACGTCTACGCTCTTTTCT
ACCCCACGGTCTCTTCTGCACGACTTTGCTTTCTGACCCAATATCGTGGCCCGACCGGTC
GATTGATTCTTTCTCAATACTTTCGGATCCCTCTTTGGTCAAAATTTCGTTTCCCTTGTC
TTGATCAAGCTCTTTAAAGTATTCATGCAACATTTTATCCACCTCCTCGTCCCTCCCCTC
TCTATAGCCCTTCATAAACATGGATAAACATTCCGTCCCCAATTTCAACTGCTCGCTCAC
CCATTCCCTCAATTCTTCCCTGGTAGATATACCCGTCAACTTTTGTGCCGTGGAGAGCAG
TTTCGGAGCTTCCTGTTGTATCGTAGAAATATTCTTTTGTACATTTTGCGAAATTTGATT
CGCCGCATCTGCAGCCTTTTCCTTTGATCGTTTCTTTCGTCGATGCATCATTGTCGTCGC
CGTCTCCCTTGTCGGGCTCCTCCACGACAACATTGCCGTGTTCATCCCTCTTTTTCTCGG
GAAGTAACCACCCCTCCCACGTCCATAGATAGGTTGCCCATGCCCTTTGGAAACAAATTC
TCCAACCTTCGATTGTGCGTGGATATTTCCATGGTCGTTGGCTTTCGATGTAGTGACGCC
GAATTGGGTTTTCCATGGGTGTCCCGAGTAAGATTCTGCTGATGCTGTTTTCGTCTTTTT
CTGTTCGGTGTTGTTGTTGTTGTTGTTGTTGCTGCTGCTGCTAGTTGTACTTTGTTCATG
ACCGTCTTTATGCTGTTGGGTCGTCGGTGCCGATGTCGGTGGCGATTTCGGTGACGGCGT
TTCTCCCAGATCGTGGCTCCTCTCGTTTGTGTGGACGAACAAGGCCGATTCCTCCTCGCG
CCGCTTGGCGTCAAGCTTCCGTCGCAATCGTCCATACGGAGAAACGCGACTCGACTTACG
TTTGTAGGAATTTGTTTCGGTGGCGGCGGCTGTAGCATCCTCGTTCCGTTGCGATGGGGC
CGAGCGGAACCGCCGACGGAAATCAAAAGACGTGTATGGCATGTCATGGGGTCGACTGTG
TTGACAAGATGGAATCGCATTGGGGATAGAACAGGTCGATAGAGAATACCGAACGAAACG
AATGGGTGCCGACATGATAATATTATTATGCGCTCGCCGGTGTATGGTACATTTGTGAGA
GACCGTGAGAGGTCGGTCACTGTGTGACAAGGGATAGATTCTGATTGGATATCGGCTGAG
ATCGGCTTGTCGCTTTGATAGAAGTATTGTATGGTACCATATCCTTATCATATCGTATAA
TAAATCATCATAGACGGTAAGGCTACGGTACGATAGGTATTTAGGCTTCTTATACAATAT
CACACGATGTATCATGTGCAATATCCTTACAATATACCAAGTTTGCACGCCGCCGATGCC
CCCACACCCAGTAGGCGCTAGCTCAGTTCCCCTCCGTTGGCATCACGACGAACATCATGG
AGCACCTGCTAACTCAAGCATCCACCGAACTCTCCATCCGCTCCCAAGTCGAAGCCACCC
TCACCGCCCTCCTCCACGACGTCGAAACCGCACACGCCCTCGAACAAGCCCTCCACGCGC
ACAATGTCCAACACGACCTCCGAGAGCGGTACGACGCGCTGCGGCTGCGCTACGAGGAGC
GGGAGGCCGTGTGGGAGGCCGAGCGGCGGGAGAAGGAGCGATTGGGCGTGGCGTTCTTGG
AGGAGCTTGTTCGGTGGAGTGCTAGGGGGGTGAGGGAGGAGAGGGAGAGGAGGGCGATGG
AGATGCAGTTGCAACGGCTTATGGCGGAGCGGGAGGAGGGTGCGGGCATGGTTGGTGTGG
AGGCGGAGGATACAGTCGATCAAGAGGTCGGGCAGGCTTCATCTGTCAAAGAAGATGATC
GCAATGCGGAGACAGTTGTTGATGAGGTTGGTGAGAAACATGATGCAGCAACCTCCGATA
AGCAGGGACCAATCGAACACGCAACGCAAGATGATACAATATACCCCCACCAATTCAATG
AAGCAACACTCATGACTATATTTGCATTCTTGGATCCACTCGACGTGATGAATTTCGCTC
AAATAAACAAGGCCATGTTTTCCAGAATCAATGAGTTGTTTGGCATGGGTGGCAGCGCCG
GTAATTCAGATTCAAATGAAGCTGCTGCGAATGTTTCTACCGATGCAACGGTCTCCAATG
CGAGCAATGTCGATGTATCCACCATTCGTCCGCCATTGCCTCCTACTTCTGCGGCATCTG
CACCCGTGGTTGCTCCATCATCCGCATCTGTCACGTCGATGAGCTCCACCCCATCGACGG
GAGCAGCACCCAAAACTTCACCCAAACTATTCGCAATGCCATCACCATCCATACCATCGA
TTGTGGGAGGCCCTTCCTCTGGATCCAGTTGGCTATCCAGATTCGGCGCCACTGCAGATT
CGACATCCGCGGCATCCACCACACCATCGACAAAGAATACTCCACCCACCCACGCACGCT
CTCCCTCCTCCTCGTCCATCGGTTCCACCACCGTTCCATCGTCCGACCCCGAAATCAAAC
TCAACGCCACCATGGCCAACAGCATGGCTGCCAAACTCACCCCCGCTGAACTTTCCATCA
TCCTCCGTATGCGCGAGAAACTACAAAAGTGCGAAGCCGACGCGGCGCGGTGGCGTCAGG
AGAAGGAAGATGCCGTGGCCAAACTGGCTAGCGTGGAGGCCGTGAAGGAATTTTTGGTCA
CGAAGGTGCGGGATGCGGAAGCGAGGGTGGAGGTGCAGAGAGAGGAGATGGAGGAGGTGC
AGAGGAAGAACTTGGTGGATCAGGAGGTTATTGTTTTCCTTGATGAGAAAGTGAATCGAT
TGGAGAAGGAGGTGAAGGATGTCAAGTCGAGGGAGGCGAGCACCAAACAAGAAGCGGCGG
ATATTGTGGCAAAGAATGAAAAGAAGGTGCGAGTTCTCTCTGATATGCTAAGATTTGAGA
GGGAGCAAATGGCCTCGAACGAAAAGGAGTGGAAGAATACCAAGAAGGTGTTGGTGAAGG
AGGTCAAGAGTTGTCGTGCACACATTGTCTCGCTGGAGGCGGAATTGGAGGGATGAGGAA
GCAGAATGAACAGCTGAAAGAGGGCTTGAAGGTGTTGTCTCCGGCAAGAAGGGCCTCAAG
TTACGGTAATGAAAATGGCAAAGTATCGGCGCAATCCATATTAATTACGTTTGTACCAGT
AGAAATGTCATGCTCTGTAATTAATAGACCAATTATCAAGAGTTCGTACTCAGTCAATAA
ATAGATCAAGCGGCAAAATCCGACACTTTTTACAGTTGTCGAACGCCCACGTGATGCATG
TCATCAAAACACTTCCGACAAAGCCTAACATCCTCGTCATCAAATAAATTGCTCCCATCG
GACGCTGACGTTTTGGATCGATTCGAAAACAGCTTACAAGACGAAGGACATCCACCCTTC
ACTAAAGCAATGCGCAAATGTCTTCCACCATTGTCAATGAACGACTGCCTCTCCAATTCA
GAAGCCAGCGTCCAGCATCGTTCACACGCCGCCCTACGACTGTGCAGATTCGGGTTCCAT
CGGCAGTGTTCGTCCGTGCATTTGCGAACATGACGAATTCGTTCCATGGCACGTCCGTTG
TAGAGTGGACGCGTTACACCTGCGGAACTTTCACCGATTGTAGAACCATGCGCCTCTGTC
TTCCTGCGTTTGGAAGCGCTCGTAATTGTCCCACGTGGCTTTCGTTTGGGTGTTACTGTC
GTTGTTATTGTATGGAAGGAACTCAGTGCTAGATTTTTAGTGCCAGTGGAGAATCTCCCT
CTCGTCAAGATGGCTTGGCTTAGAGGAGTAAGTTTTAGTTGATTTGTGGATATGGAGTGA
CGTTGGGGTGGGCTGCTGATAGGGGTTGATTTTACTGTTCGGGTTGCTTTCACAGGGGTA
GGACATAACACTTCTAACGCTTCAGACGGTGCACTATGATCTTGAGCCAGGGACTCCGGT
TGATTATTGATGCAGTAAGAAGAAATCGATGAGTTCTGCGAGTGAACTACAGGGTCAACA
CTCGAAGAGAGGGGAGATGTGTGTTCAGCACGCGCAGACGTCATTTCCCATTGGTTTTCG
GTGCATAATCTTTCACAGGGGGTCACAATACTGTGACTCATTTGCAACGTCATTTTCATA
AATGCATCATCAAGTCCATGCGTTAGTGGCGATAGTTTATGTTTTCTTGCTTGAAGATGC
AAATTTTGACCGTTGTTGGGAGTATTGGGGTTTGGATCTGCGGTCATTTCGTGTGACGGT
ATCAATGGAGACACTTGATTCGGCTGACAAGACACTGGCTGATCATGACTCGACTGCTTA
GATTCGCTGTTGTAACACTCTGTTAAAATTTGATCTTGTACTGTTGTGACATCGATTCCT
CTCACATCACTCGCGTAATCAACAACGCATCCCCGGTCGGCTTCAATAAAATCATCTTCA
TACACATCCTTCATCTTCTCCGGTGTCGAAAACATCGCCATCGAATTGAATTTTCTATTT
CGTCTCTCATTCTTCCTCCACCGTGATGATAAATTTTCTTTCACATTCTCATCCCCACGA
TATTGATGCCTCCGCATCCATTGCTTTTGTTGCTGCAGCCGCGTTTCTGTACCGGAATTG
CGGAGAGATAGATAGAAGCTGTCGTATTTTCCGAAGGACGCAGGGAGAGATTCAGAACGC
GAGAAGTTTCTGGTTTGGGCGGCGACTTGACCGAAGGTGACGGGGCAGGGATTGTTGTTG
CCGACCAGAGGACTTCTATGAATACGTGGGCTTGCGGCGTCCATTGGTCGACGACGGAAA
TGAAATGGTAGAGAGGTCGGAAAGTTGAGAAAATGTTTTTTTTACGATGACGTTACCAAT
GAGGACTTGGACGAGCGGTCCAGGCTGATTGCAATTGTGGGGGCCAACGAGTATCGTCTG
AGTATCGTACAACATTTGCAAGATCCTCCAACAGGAATTCGTGGAATTATTTATGAGCGA
TGTTGGCAGGATGTCTGGGTGAAAATAATCGGATCATGCGTTGACAGAATGCTCTTTATG
ACTCAAAGTGTTGGGCAATACAAGGGCAATACAAGGGCAATACATTTTGAACACTACGTT
CCTAGTGCTCACGAGTTAATCTAGTACCCGAAGAGTTCTGAGAAGACAATTTTAGTCGCT
ATATATCGCATTTTCCTTCCTAGAGTAGCAATGTTCATGTCACACTTTATTCAATCATCT
TCTCCTTACCGTGCATGGTCCAATACAACTGGTCGTACACTCTTGAGTAAACCTACTATA
CTATCGTACAAATTCTACATATCCTCAACAAAGCCTATTGATATCTTCTTTTCGGCCGCA
CCTCACGTGAGTTCTTTGCTTTCGAGGCAGTTCCAGGCAATCGTACAATACCTTCTGTAA
CTACTCTCTCAAGGGCTGCATGCACTCGTTCGTCTCCAGTCATTTTCTCGCTCGTTTCTG
ATATAGTTCGCGGCCGACTGCCCAGTCATGAAAGCACAATACCCGAAGTAATCTGAAGTA
GTCATGGCTGTCCTCGCAAGACGTCGAATTGCCGAGCTCTCGGGATTAATGTTATTGTTT
TGGATGATAACTTTGATTCGTAGACCCACGCAATCATCTTCCGAGCTCCAAACCGCTCAA
GCATCTGATTCTTATCTTTACAACACGGTCGACTCGTCTCCCGTCTTGGACCACGGCCTC
GACGGGGCCGACTTCATTCACTCAAACTATCCCAAAGTCGTCGAGTTCTACGATCACAGA
TGCGGTGCCTGCCAGGCATTCAAGTACAACTACATCGAGGTAGCGAAGAAAGTTCAAAGC
TCTCGCCCCGACGTTGCATTTTACGGCGTATCCTGTGCATTATTCCCATCGGAATGCTCG
GTCTATGGGACGAGGGTGCCGAAAATCATGGTCTTTCACAGTTCGGAAAGTGAAGGCATT
GAAGTACACAAAGGATCCGGGTCGATTTATTTCTTGTCAGAAAGAGTGCTCAAGGCATTA
CGAAATGAAGACAACATTGCCGCCGGTGCTTCCACGATCAAATCATCTGTTCGACGTCGG
TTGATGGACGAGGGAGAGCACGATGATGAAACTGCCTACGACAGTGAAGATGTACGAAAA
GAATCAGGAGGTAATGCCGGTAGCACGGCTCGTCCCGAACCACCCCAGGACGATGTAATC
AATGATCCGTCGAAAAGAAACGGTGGCGCGGGATCTGTCTCAATATTGAACAAAGAATCT
GTTGACGATGAAGGAAAAGATCGTAAGAGTATGAACGCGGCAGCAGAGCAGAAGTGGGAT
TTAGACAAGTTAGTTGAAATCAAAGGGGTGCCAAGGGATGCATGGAAGCCTCTGCACGAA
ACGGATGCATGGAAAAATACAATGAAAGAACTGGGGAACTCTGATTCAAATCTAGGAATG
CAATTTCTGAAATGGAAGCATGAGCATGACGCGAAGTTGAGAGCACATGCGGAAGCGGCC
GAAAAAGAAAAGGACAGGCTTGATTCCAAAATTCATAGAGACGTCGAGATAGAATCAAGG
AAGTTTCAAGAAGACGGACCGAGTGACAAAGCTGTCACGCAGCAAAGAACACAAACGCAG
ACGAAACAAATTGTTATTGATCACCGCGACGTGCCTCCTCCAAACGTCTTCCCAGTAAAT
TTGGACCCAGAACAAGAGAAGAAGTTCAAAGAATTCATCGAGAAGAAGAGACAAGCAGCC
GTTCGCCATGAGCAGCTTAAACACCCTGTCCAAGCTCTGCTGGGTGGTGATGCAAAGAAA
GTTGAGCCTAAACAGAAAGAGCACTCTCCGATGAATAACTACAAAGCTCAGTACAACAGC
ATCTCCAAATCAATATCTGAGTCTACAAAACCCAAAGCAGACCTGCGGCCCGAAGCACAG
CAGAAAAGTACCAGTGAAAAGGTATTATCCAAAGTACCTTTCGTCAAACGTGCATTCCAG
CGTTCCCATGCCCAAGAGACGCTTAACGACGCTGCATTATCTTTTACAAGAGGTCTGTTA
ATGGGCGTATTCAAAGGAAGCGCCCGGGGACCGTTAGACTACAAAAGAAAGACCGCGCTG
AAGGATTGGTTTGACTTGCTCAGTGTATCGTTGCCTCCAGAGATGGGCCTGCACGAGTTG
ATTGACACCTTAAACCTCAATATCGAGTCAATTACTCAATCCGAAGAAAATTTGAAGGCC
ATCATTGAGAAGCACTATATCCCAGATTCTAATTGGAGCAACTCTTGTACTGCGCAACCA
GGGTCCTTAGGTGAGCATCTTGAATTTTAGAGCATGTGTGGTCTTGATTTGGGTTCTTGT
CATATCAGCTTCTATCTTGTTCAATAGGATTCTTCTGTGGGTTCTGGAAATTGCTCCATA
TTATGTCGATGGGGGTCGCCGAGCAAGCAGGTGGATTAGTGTTGCGAGAGTCCAACCCTT
CCTTACGTGTTTTCTCTTCCAAAGAAGCAGCCGATGTCTTACGAGAATACATGATCTACT
TCTTCAACTGTGACAAATGTGTCAAGCGATTCGTTGGTCAGTTTGACGAGTGCAGTTTTC
AACGATGTAGTCGTCTCAGCAGCGAAACAGAAAATGCTTCGATGGAAAGTTGGCGTCAAT
TTCCTTTGTGGTTGTGGGAAGTGCACAATGATGTCAGCCGCAGCAAAGCAATCCGAGCAG
TGGAAGTGTTGGAATCACGAGGGAGAAAAGCAGACGCACGGAAATTTGATCGATATATGC
GTTTTATCTATCCTCATATTGATCAGTGTTTCACTTGTTTTGACAACGAGGGGAAATGGA
ATTTGGATGCAGTATACAACCACTTGGAACAGGAATACTGGTAAGTTTTTTTTGCCTACA
AACTTATTATGTTGCTGAGCTCCATCAATCACAAAATATTAATTGTACTCTCTACCATCC
AGGGACTTTGGTCACGGAGTTAGTGAAGAAATAGACGGGATGCTGCATTACGCAAACGCT
AGAAAAAGAAGAAACCTGTCATCCGGTGTCGGGACATCCTTTCTGATATTCATTGTAATC
GCACCGATCATGTTCTTTCTCAGGAGACGAAAGCTTCAACACACTGGCCGTCATAAGAAG
CATGAATTCGAAGTCATGGCATTCCCTTCTGGAAATGGTGATGTCAAATATCGAGATTCA
TAGCTTCCTGTTTAATACGTAGATATTAAATTTATTATTGTATTTACAATGGAAAAGTGT
CAAAGCTCTTCAACCCCTCTAAAAAGTGAAATCATTCTGATCATTCCCCCATAAAAGAAT
TACGTCAAACAGTGACCCGGAAGTCAAAGGTAATAGAGGGTATGGTAATCGCCAGAGAGG
TGCCAGACTATGGTAGTTCCCCACTTTCCATAACAAACCACCATTATTTTCTTCGTGCAC
GTGAGCTTGTGTCTCATGATTTTTGCGAGAACGTTGTGTCGTATGTTGGTGATTTTGTGT
CTATCTAATCGTAATTCATGATGATTGGCCTTGACAAACTTCAAATAATGACGTAGGAAG
AACCATTCCTCGCCAGAAAGAACATTTCCTCATCGCATCAAATGATGTAACACTATTTTT
CACTTAACGAGAGTGCATGTCACGACGTCATTCTAATTGCAACAAATGCACAAATGAGAG
TTTGTGAGCTTTTTGGTGTCTATTAAGGTCGTTTCGACATTAATCGATGTCCGGGAGATG
GCATTACTACACGACTTGAGCGGAAGGAGAAAATCGAACCATCTGTTTAGGCAAATAAAC
AAGGCATTAATAAAAATATCGGCTGTAAAAGAAGTGAATCGTACAAGATACGATACGTGA
GCTTTTAAAGCCCATTTGATACGATTGTAGGCATTCTGACCATCTGTCTCAAACAAAATG
CCAGTTGTGGGATCCATGACGTCTCTTCTCATAGGTCTCCTGCGTCATGTCACCCACCTA
GAATATTGAATTCTTGTTTTTGTAGGTATGCTTTTAGAAATAAAGTATTTCGTACCCCCT
CTCGCAACCCCCAGCTTAGTGTGCGTGTTATGTTCTATTTTCTCACGAAATTGAGGGACT
GAAGGCACGACGTCTTTTACTAAATGATACCCCTGAGTACTCGTTATTGTTTGATCTAGC
ATGAGTGGCAGCTGCAGGCCATCTGTCACAACATAATGCCACAAACTGCGTGGAGCATCA
AATGTCGACCATGATGAATGAGGTGCCGCCCCAAATCACTGTTATCTCTGCTGGTGTAGT
AATCATAACAAATTTATCAATGCTAATGAATCAATCACAAGTGAAGCAATTACACGACGA
ATCGATAGAATCACTGACCAGCGGCAGCAATCACTCCAATATTATTGAAAGCCACGCCAA
GAACCTCGGCGTTACAAGGATAAAAAAGATGAAGACTACTTGCAGCTCAAAAGAAGAAAA
GGGTCGAGCCGTGGTCCGCCAAGACGAGGACATTATGACTCATTCCCAAATGGACTTTGG
CTCCATGTTCCTGGGCGATGACGCCTCTGCTCGCAATGCCCTGGGCCAATCGAAGCCCCA
ATCTGACTCCAATGTCAATCGGACGACCGCGCCGTCTGCCGCCGAGCCCGCACGGCAAAC
TTCTTCCTCAATAACGTCGTCCAACTCGAACAGCGGCTCGGTCACGTTCGCTCTCCCCGC
CACCATCGCCACATCGAGCAACCGCCAGGCCTCGAACCGAAGCTACAATAGCGAAGCCAG
CAGCGGAAGCCTCAGCAGCAGCGGCGGAGAGAACGCCCAGACAAGTCGGCCGGCGCTCAA
GGTCCACACGAATCTCTCCACTGCCAACGTCGCCGCCGCCAACCGCATCAGCGGGAGCAG
CAACGCCTCCTCGAATCGCGGCAGCAACACTTCCGGCTCTGGATCGGACGGAGGAGGGAA
CAACACTTCTTCCACCTCCAACAACAATCCCGTGGTGACTGCTGGCACGGCCACCACGAC
CACGGCCAATTCGAATAACTCCAGCGGGTCCGGCAGCGACGGCGGCAGCGGTGGGTCGGG
GAATCGGCGGAGCGGTGGGGAGGCGAGCAACGACTATTACTACGCGGGGTATGGGAGTGG
GAGTTTGGCGACGAATGGGAGTAGTTTGCAGGCTAGACCTTATCATCATCGCCAGGAGGC
GGAGGGTGCCGTTTCTACTAGGGAAATGATTGGGATGCCGTCCTTCGCTTCGTTTCGTGG
GGCGTCGATTGCGGCGGCAGCTGCTGAATTGAATAACGAACGAAATGATGGGAATCATTT
GCCTCCTCCTCCTCCTCTTGCGGGGGCATTGTTGGGTCCTCAGGGAATTCCCTCGCGACA
TGTCGTGGTGGCGGCCGACGAGGCGTCGAATCCACCAAATTTTGCCTACACAACTTCTCA
TTTGCGACATCATTCGAGGCATGTCCATCATCGCCGCGTCCCGAACGTTCCTGCTGCTGC
TGCGGCGGCGGCTCAAGCTGGACAGGCCTCACCGGTGGCGGGTCTCAACGGTATCCCCAG
CGCCATTGGCCCAGCTGGTCATCACAACGTTCCTGCCCCTCCCGCTGTCGAAAATGCATT
GCCAAGAGGTCTCGAAGCGCCACAGCACGAACAACATGTGACTGTGGTGGCCAGCAACGT
CTTTCCTCCTCCCCTGACTTTGAGTGATGCGTGGTCCTCGGCTTCCAGTTCGCGATCGGC
CGCAAGACGAGAGACAAGGAAACGACCTATCGCCGCCACAGCTGCTGCTGCAGCGGCAAT
GACTTCGACAACAAGGGCCGGAGGAGCATCGCTCAAAACCAATCCTACCAATTCTTCCAT
GGATTCTGCCTCGTCAGCCAAGTCGTCGGCTGTGCACGTGTCGACGGACGATCCTATTTT
GAAGCCGTCCATGTTTAGTCACGGTACTCAGAAGAAGGTGGTGATCAAGTCCAATGCTCC
GCTTGTGAAGTCATTGGAGTCTCCAGTGAAAAGTCTGGAAACGACCAAGATTCCCGCTCC
TGTCGATGCCGCCAAGTCGGGTGGAGTATGCCACAAGAGAAAGGCATCCATGTTGGTTCG
TTGTGGAGGGGCCTCCGATGATTCGTCGGATGGCGGCTCTCGATCTGATAACGAGGCGGT
AGGCAGCGGTAGCGAGGAGGGATATGAGGCATCTTCTTCCTCGAATGCGGAACGCCAATC
TGGATCGGGATCATCAGGGTCGGATTCGGTATCCTCTGATGATGCCAATAAGAACAAGGT
GGCCAAGACTCGTAATAGCACATCATTGTCCAATCCCGGAAAGAAGACGACTAGTATGGA
ATCCCACTCTGGGAAAAGGACGGAAACGTCGTCCATGTCTTCTTCGGTACTTGCTGATTT
CAGCTCGGGTGTGAACGAAGACGTCAACTCGTTTTCGTCATCGCCGAATTCTTCATGTAT
GTCCTTGAATGAATTGGAGGATGTCAACAAGGCCAAGTTGAGGTCTGAGGGCAAGGCAGC
CATGACTATGGAAGGTGGTCAACCCATGGCGATGACTCAAACTGAATCGTCCGGAAGGAA
ACGAGACTTGTCTCACCTTGGATACGCCTCTTCCAATCATCGCAAGAGATCCCATCATGA
CGCAGAACTCAAAGACACTGATGTCGACATGTCCACCAAAGGCAACGCCTTGAAGAGGGG
ACTGGCACTCATGGAAAAATCACTCCAGCAGAAGGTACGATCGGCTAATCATCACCACTA
TCATAGCCGCAGCACTGGGAGGAAAATGCTCGAAGAAAGCTTCCTGTCGGCCAAACGAAA
CCTATCGAGCGGATCGAGTCCGGACGATGCCAAGTTTGTTACAGCGTCTGCCTTGGGATC
GAGCGCGTCCTCCGTTTCTGTGAGTGCACTGGCTGTCTTATCACAGCAAGAAATGGTTGT
CGACATGACAAGCTCTGCGCATCGACCTATGAAGGAGGTGTCATTTCAAGACACGTTGAT
CTACTCGTTGGGAGCGGATGTCATGGCATTAGTCGTGTCATTTTTGGAAGTTCCTGAAAG
CCATACGCTCCTAACATCGCCTCTGTCCAAGACTTGGCTAGAGACCTACACTGTCCCGCA
AGAGTTGTGGAAGATCATGTGCACATCAAGACCGTTTTATGCCAAGTTGGAAGAGAACCC
CGATGGGAGCAGTGACGTGTCGACGTGCTCCTTCCCCCTCTGCAATGATTTACAAATGCG
TCATCTCTTTGGAAGGTATCGACTGTTGTATTCTTCCTTCGTTCGTTGCATGAAGTACTT
GGATCGCCTTCGCGACGACGCACTCAATGGAAGGACTCCCACAGTCTACAATAACTCGAG
TCAACACGATCTTCATCCGTATAACCGAAATGGGAGTTTAAAGGCGTACTTTGCTAGAGC
CAGGAGATTAGTGAGAAGGAACCGTCGCAACGGCGGATCTTCCAGTATTGGTTCTGACAG
CGTCAGCGGATCACTAACCACGGATAGTGGCGAGGAACAAAAACTAAAGGAAAAATTCCC
CGCTGGATCGTCAAGTTCAGAACACAGTTTGAGGGATCAGCAGAATGCATCTGGTCCTAG
GACCGCTCGTTCTATGCTGACGGATAGACTGCTTAGGCCAACTCGTGCTGGGGATGTGGA
TAACGTGAATCTCCCTTGGTCTTGCGCGATATATTCGGTTGTTAATTGGATGGTTGCATT
CGTTGATGTGGAAGGAATCCAGGTATGTTATCATGTCGTTCTTTGTTTCGGTGATTGCTG
ATGATATTCGTACCTGACGCAACTATTTTTTCATTTGATGACAGATAATGTGCCTCAAGG
TATTACCATATCTCCTTGAGGACGAAACCCAAAGAACTACAGCACAGCGTGCAGGTCTCA
CGGACAGTGTCTTACGAGCCATGGTTATCTTCCCAGATAGCATTGAACTTCACACAGCTG
CATTCCATACATTGGTCCTGTTAGCAAGGCCACTTGGCGGCAACGAAGGCATGCTCTTCC
ACACCGCCATGGTCAACACCAGAGGCATTTTCAACTCAGGGGGTAGCACCAACACTAGCA
AGAATGGAATTGTCATCATGCTTGACTCCATGCGAAGGTTTGCGCAGGACGAGATGCTTC
AAGCCATGAGCTGCTGGTCTCTTGTAAACGTTGCACTCACTCCACTTCAAAAGTCCATGC
TTGTCAAGTTGGGTGGGCTTACAGTGACTGCGAATGCCATGTTGCAGCATCCATACAACG
CGGAGGTTCAGTTTAGAGCCCTGTTCGCATTGATAAACCTGGTCATTCCGTGTAAGTTTG
TTGTTAGTATTGTATTCAAGCTTGAGGGTTGTTCTTCATTTTGTAAGCTAATGCCCCTTT
TGTTTCTTTCAAAACTTTATAACATACAGCCGAGGTTCAAACAGAAGAGACGGAGGAACA
AAGAGAATTCGAACGTGAAATTTTCCAACAACTCGGAGAAGTTGGAGAAACGAGCGAAAG
GGAAATGTTAGATGCTAGCGTTGGCCAGATTTCTAACCTGGTCGTGGTAGCAATGAAGAA
CTTTTGCTCTAGTGAGGCTATACTCAACAGAGCATGCCTCGTCCTTCATAACTTATCATT
GAATGAAGAATACCACAGCATTCTTCTTTGGACACCCAACTGTTACCAAATGTTGGAGTG
GTGCATTGGGAACTATCCTCATGATCATGTTCTACAGCAGAGTGCCGGAGGGACCATAAC
GAGATTGAATGCCACGTTGAGTGCAGACGATGAGCTACGAGCGCGCTTTACACATTCTAT
ACGTGCGCAACAGCAGCATTCTTTAGAGTTAGCTAGACGTGAGGCCGTGTACCTCCAAGA
GCAGCAACAAGAACAATTTCAGCAGCAAAACGATTAGTGAAATAACTGTCTGTTTGTTGT
TAGTACTATTATTGTACAGATAGGAGCATCATGAACAATATTAATATGTACTAAGTTACT
GTAAGAGAACGATTTCGCAGACATTCAAATACTCGCAAGTGTTACCGTCCTGTTTATTGA
CTGTCTAACACCTCTGCCACTAAGACGAAAAGGCAGAAATCTGTCGGCCGAATCCACTGC
GCCACAAAATACCGTAACTCACTGATGTCGCTTCGAGTCGACAGAGCAGGGTGCATTTTG
GCAAACCACAAACAAAATCCTTTTCTTAAAATCTCTCATCATAGTTCTCCATTCGCACTG
GAAAGTTCATAATGTTCTGCATCCCCTCCATAGGCTTCATTTTCCCCTCAATGATATCCG
ACATCCCAAACAAAATAGGGTATTTCAAATCTAATCTATATCCCTTACACTTTTCTTTGA
TCATCTTTACTAATGCAATAGATGTGTCGACCCCTTCAGCCACTTCGGAACCACCCATGG
ATGCTTTGATTTCTTCGGCGGTTTCGCCTTTACCTAATCGATAGCCGAAGCGACGATTGC
GTGAGAGTGGGCCAAAGCATGTTCCGAATGTATCTCCAACTCCTGTCGGTTGTGTCATAG
ATTGTCATGGCAACGCATGAGTACAAGGTGTGGAACAGTGTGTCGAAATAGCACCTAACT
CAAACCGCCGTTAAGTAGGATAGCACTCACCGGACAAACCCGAGATAGTACTCGGTCTTG
CGCCCAAGTAAATGCCCAACCTCCTCATTTCACCACAACCCCTCGTCACCAATCCACTCA
TGGCATTCGTCCCCAGCCCTAACCCCTCACACATCCCAGCCGCAATGGCAATAACATTCT
TGACAGCTCCTCCCACCTCAACACCAATGACATCTCTCGAGGTAAAAACACAAAAATCGT
CCCCACTCATAAGCTCCGCCAAATCATCCGCCAACATCAAATCCTCACTGGCAATAACGA
CCGCGGTGGCCACCCCCTCGCAAATCTCTCTGGCAAAACTCGGCCCACTCAAAAACGCAT
ACGACCGATCCTCTCCCAGACATTCCTTCAAAATATCCGCCATAAACCCCAAACTCGAAG
TTTCTATCCCCTTGCTCGCCGACAAAACGGGGACATTGGGAGGAATCTCATCTTTGACCG
TCTCCAAAAACGCCCGCGTATACTGGACCGGCACCGCATGAATAATGTACGTGGCATCGT
TCAAGGCCTCCTTCTTATTGGCCGTGGCCCTAACGAGTCGCGGAAGGGCAATGTCGCTCA
TTTTGGTGGGATGTCGATGATTCTCGTTGATGTGCGATGCGACGTCGGGAGATCGAACGA
GGAGGGTGGTGGGCACGCCCTTTTTGGCGACTACCGAGGCGAGGGCTAGGCCGAAGTTTC
CTCCACCTAGGACGGTGACGCGGACGGGGTAGGGGGGCGGAGAGGTGGATTTGAGGGAGA
GGGAGGTGGAGGAAAGTGGTGGGTGTCGTTGGGGTGTGTGTTGGAGTTGGTGGGGACGGT
TGGCGGGGACACGCGGCCGGTGTTGGTGTGATGGCGAGAAGGATTGTGCGGTCATTGGCA
GAGACAGAAGAAGAGTCGCCAACGTGGCCGCCACAATGGGAATTACGGATCTTTCTCTCA
TTATCTCGTGTGCAATGGTTGTCCAATATAGTGTAAGTTTCTTGAACGAATGGAGTTGAC
AGTGATGACTAATGAGTACCCTCGAGACTGAGACTGATGATTTCAGTCAATGATTTGTTT
TCTTCGTCTTTGATTTCACTCTTCTTCTGAGCTCTATCTTACAATGTTGGCGTCTATAAT
TTGTGCCGCTATTGTTGTAGAGACGAGTGGAGTGGTCTTCGAGTTCCTCTTCGGTATGTT
GGAGCTTATTTGAGGCTTTGGCATGTGCGTCCATGAGATGAAGATTACAATACATGATAT
TGTGAGATGATGGCATGGCGATGGGCGATGTGGGTTTTTGGATGATTGACGTCACTGCAC
CCAGGGAGTGGGCATCAAAGGTATCTTTTCGAATACATCGTTATGTAAGTAGTTTTTTCT
CTACGAGCAAAGCTGTGTAGAATCTACATCTTTCATTTTTGGTTGAAAGAGATTGCATTT
CCTTTCCATACAAATGGAATTAAGCAATACCAGCAACCACAGCCAATCTTTGTTCAAAAT
ATGTAAATGTACATGTTTTGTCAACAAACAACTTACAACATGATCTACAGGTACCTCAAG
CTATGGACTTACTTTGCCAAGTTTCCATCCTTCTAGCCAGTCATCCTTTGTTCCATTAAC
CCCACTTCATTTATGAGATAGTGTGTATAATCCATTACTGTGTGCAGTCATAAGTCCCCA
CACAGAAGAGGTCACAAGTGTCAGTAAAGCTCCTTTGAATATGCCTATAGTTGGTCACAA
GTGATGACATGGACCAACAAACTGACACAAACTGACACAAACTGACACGAACCCACACAA
ACTGACACAAACCAACACGAGCCGACATGAAATGACATAGACCGAAATGAACCTTCACAA
ACCAACATGAACCAACATGAACTGACATGAATCAACACGAACCAACATGAACCAACGCAA
AGCAACAAGAACTGACACAAACTTGCATAAGCCAACAGGAACCCCTACACAAACCAACAC
AAACTGACACAAAAACAAAAAGAGCCAAAAGGAACCAACATGAACCAACATGAACTGACA
TGAATCAACACAAACCAACACAAAGCAACACAAAGCAACACAAAGCGGCACAAACCAAAC
CAACAAGAACTGACACAAACTTGCATAAGCCAGCAGGAACCCCTAACCCCTACACAAACC
AACACAAACTGACAGTGACCAACAGGAACCAACATGAACCAACATGAACCAACATGAACC
AACATGAACTGACATGAATCAATACGAACCAACTCAAACAAACACAAACCGACACAAACC
AACAAGAACTGACACAAGCTGACATAAACCAAGTGGGAACCCTGATACAAACCCCAACAA
AACCCCACTTGAACTGTCATGGATTAGGAAGTGGGAAAGTAACAGGAGGAGGAGCAGAAT
CAGAAAGGGGAACAGAAGGAAGAGGAAGAGGAATAGGAACATGAAGAGGGACAGGAACAG
GAGGAGGAGGAACAGGAGGAGGAACAGGAGGAGGAACAGGGAGGAACAGGGAGGAACAGG
AGGAGGAACAGGAGGAGGAGGAGGAGGAGGAGGAGGAGGAACAGGAGGAGGAATAGGAGG
AGGAATAGGAGGAGGAATAGGAGGAGGAATAGGAGGAGGAATAGGAAGAGGAATATGAGG
AGGAATAGGAGGAGGAATAGGAAGAGGCATAGGAGGAGGATAGGAGGAGGAAAAAGAGGA
GGAACAGGAGGAGGAACAGGAGGAGGAGGAGGAACATGGGGAGGAAGAGGAAGATGCTCA
GGAAGGCTATCAGAAGGGAGATGAAGAGGAAGAGTAATACGAAGAGGAACAGGAACAGAA
ACAGACACAGGAAGGGTAAGAGGAAGATGAGGAACAGGAACAGTAAAAAACAGGAACAGG
AACAGGAACAGGAACAGGAGGAGGGGAAGGAGGAGAAGGAGGAGGAACAGGAGAAGCAAG
AGGAACAGAAGAAGGAGGAGAAAGAGGGCAATGTGGGGAATGAGGGGACAGGGGAGTCAG
TGGAGAAGAAAGAGGAGAAGCAGGAGAAGAAGCAGAAGCAGGAGACAGATATCATCAAGG
AGATGGATATCAACAAGGAGAAGGAGAAGGATGGAGAAGGATGGAGAAGGATGGAGAAAG
ATGGAGAAAGATGGAGAAGGGCGAACAGAACGAGGAAGCAAAGGAGGAAGAGAAGGAGGA
ATTGAAGTAGGAAGAGAAGGAGCAGAAGGAGCAAAAGGTGTAGAAAGAGGAGAAAGAGAA
GAAAGAGGAGAAAGTGGAAAAGGAGGCAAAGCTGCTGGAGGTGAAGGATGAAAAGGAGGA
GGAGAAGGATGATGAATAGGAGGAGAACAAGAAGAATGAGGAGAAGACATGACAATAAAT
TTGATGACAATTCCCAACAGATCCATAGAAAACCTGCAATTTAGGGAATGATGATTAAAT
TTTTCATGTACTTATTGAAACTTCTGTATGTTTCTTGGGGAGACTAGATAATGAAACATG
ACACAATTGTATTGCATGGTTCTTCTCTGGTGGTAGTTGAAAAAATAGGCATCAGGAAGA
GTGAATTCAGAAGAGACGTTGTAAACCAATAAAGAATAATCAACCACCAACAAGCACAAA
AATCCACAAACAACTCTTAGAAGAACAACAATAGAAACAATAAGAAATACAGCACAATCT
CATTACACAATCTGAACCCCCCATCTTTGATAAAATAACTGGACAATAATACAAAAAGTG
CATCACTTAGTAGTACATCCATTGATAGCTATGTAAGGGGAAAATAGATTGATCACATAG
CATGTAAATTTGATGGCTCAAACTGTGCTAGATATTTGCATTCAATACTTATCAACAATG
AAATATTTTCTCCTCCAATTAGGTGTCATGCAAAGGAAGATGATGCTGGGGATCTCTTGG
AGATGATGATGTCAAGTAGTAAGCAAACAGAGAGAGGGTTTCAATGGGTCCTGCATGAAT
GAGCACAAGGAAGGATGTCCTGTGATGCAATCACCATTGTGATTGATCTTCTCAAGCCCC
ACATGCAAGTGTGAAGGCAATTGAGGATATTCATATCATTGTCTAGAGTCTACATGTAAG
ACGGCTAAATACAATTGGAGCCACATTATTTTTGTGGTATCATAATTGGATGCCGGAATT
CACTTTTTGTGATAACAACAAAAGAACCATTTTTTCACACTGGCGGATCACTATGCCAAC
AAACAACGTTTACCATGTTTATGACATTTACTACATTTACGATGATTGATGACCGTTCCA
CAAATTTTTGTGACTCAATGGTTACAAGGAGTACAGCAATTTTAAGAGTAGTGATGATTG
ACAACTGAGACATCAGATGGTTACAAAAAGTAGAATGATTCTAACAGTGTTGATGATTGA
GTACTGTGACATAACCACAATTGCCATCCACGTGATTCAAGAGACAATGTTGCTCCTCTG
GAATATTATAATACTGTTATGTCATACTGACACAATTCCTTTTATAGCATCTCATTTTTG
AGGGAGATTCCTAGTAAATTCACCAAACATATTACTGAATTTAAATATTAACTGAATATA
TTTCTTGATCCCAGAAAATTTGTCAAACATGTCTTTTGCCTAAGCAACCTCCACATCAAT
CTTATCATGCTTTCTTGGTCAGTTTTTTCGTCCAATCAATCATCACTGACTTAACCTCTT
CTAATGCGCTATGACAAAACCCCCAAAATACTTTCTTTTGCTCAACAAGTTGTGAGGACC
AATGGAATACATGGTCTTGTGAGATCATTCTTTCATAGTTCTTGTAGAATTGACCTGAGA
AAGATCCCCATTTCCAAAAATCAGAAGGTTTTGTCTTTTAAGTTGTAACATAAGGACAAT
CTCCTGGTTTTTTGTATAGTTCTTTGATATTGTAAGTGTTTGTCTTCCTTGGAAAGCACT
TCAGTTGATTAAAATACCTATCACATGCATTCTTGGTATGTCCAATTACCAAGAAGTGGA
ATACAACTTCTTCAAAGTAACCAATCTCCACCTAGTACAGTGCAAATTTCAACACAGTAT
TGTTTTGTTTTGACCAGAGTAGTTGTTGAATACAATTGTCAGCTGCAAATCTGCTTCAAC
TTCACAAATAGCTTTGTTTCTTGTACCACCTTCATGATCATGATGCAACATTGTTAGCAC
CCTTGTTCCAAACCCCTTCATGACAAACATGACAATGCATATGAATTCTGGCATCACCAT
CTTAATTAACATGGGCATGGTCAACTTCTCCCAAATTGTTTGTTGTTAGTGGTTAGCGAT
GAGCAGTTGTATGTCATACCTGGCTGTCCTTCATGAAGGTAAAGAGTTCAAGATTCTGAC
TGTAGTCTACTACAAAACAGTTCAACCTTTGAGAGTGACACTTCTTGTTTATTTTACAAG
CATGTGTTTCTTCTGCTGTCAATTGATATCCCTCCCTCTGAGCATCAGACCTCTTATCAT
GACCAGCATCAAGAATTAACTCCTCTTTCTCCCTAACATCTTTGTCAAGAGCTTCCATTT
ATGTCAATCATTGAGTTCTAGTGACCACTTGCATGCACCCCTGCCTCCTTCCTGATCTTT
GTCTGAGGCTTCATCTTGCTCACCGCCACCACCTGTACTCACTCACTTCACTGGCATGTG
CCCCACCTCCTCCTGTGGCTCATGTATTGGCATTTGTCCTATCTCCTCCAATGACTCCTG
CATTGTTGGCACATGGTTGACAGAAACCTCGGACATTTGTATCTTGTGAAGTGCGATTGA
GGGCAGTTGTAGTGATGTTATAACAGTACCTGTTGGCAAATTGCCAACAGAATATACATA
TATCCTCTACACAAGACTTCATCTTCAAATGAGCAAGGTTTCTCTTCCAGTAGTAGCCGT
ACATTGGGAAGGTTACTTACAGGAGTTCTGATGGCTCTGGTATCTTCTCCTTGCCACTTG
TACACCATCTTCTTGATACAGTTTAAGGCAGAATGTCCCAACTCTTGACAGCACGTGTAG
TAACACAGCCTAAAACCCTTGGAGGCAGGTAGATAAATATCTTCAAGCTTAAGACAACTG
CACTTCTGGGCCTATCCTCTGTCATTCTTGCATGTGGATGTAGCAGAATTCAATTCAATG
CAAAGACGATGGGCTTTAAGTGCATCCTTGCAGGAGAAGACAAGTTTCTTTTTTGGTTGC
CTCTTCATCAGACAGTGGATGTGTGAAAATTCACAAGGATTCTCCCCCTCATCTTTGGCA
GTCAACTTTCGTGCTTGGTCACGTCATTTTCATCTTCTGCATGATTTTTGATGTCAGTAA
GAAGTTCATCATAGTGATCGGCCTTAAATTCTCCAACAAGAATTGAAGATGTGATGTTTT
TCTCATTGTCATGGTTGTCATTATCCTCTGTAGAAGGTGGATGGATGGAAGCTCTCACTG
GTTGCTGTCAGACATTTCTAGAAAAATGTCTGCCTAACTACAAGAATTATTTGACTGTTA
CTGGTTTGTTGAAGGGCTTGTTGCTGTTGACAACCACCAAGGATGGCTGTGCCTTGTTCT
GATTGATTGTGCAATGATTAGAGACAATGGAATGGGAGAAAAACTGATCTGATTTGTTGC
GTGTGCTCCGTAAGGTACTTGGTATGGTAACATTTACACAATAGGGTACAAAAAATTGAA
TCAAGCACCTCCTGGCCCTTCACCAAAATGGTGTCTTTTGCATGGACGGTTGCAGCATAA
TTGAAACTTCAGCAGCAAGAAAGAGCTCATGAAGAACAATACATTGAAATGCATGTCTGA
AAATTGACCATACTAAAACTTGACATCAATTAACCATCAGACAGAAGAAGGAGAGAAGTT
TTGTGGCTCCTTTTGTCAAGATTTTTCAAAATCTTTGTTGTATCTTCTTCTTCTTCTTCT
TCTTCTTCTTCTTCTTCTTCTTGTTCTTCTTCTTCTTCTTCTTCTTCTTCTTCTTCTTCT
TCTTCTTCTTCTTCTTCTTCTTCTTCTCCTTGTCCTCAGTGAGACAGTTTTTTCACCTTT
GGCAACAGCTGGTATTTTCATTGTATACTCATGGATAGTAATCATGTTTTGATGTCTGCT
TACTTTTAAAATAATATCTTAATTCCAAAATGGATGTGTTTGCATACAAGGTGCATTCAC
CCACTCACGAAGCCTAGACAAGCAACTTTATTTTTAAACCTAATACTTCCTCCGTTTCAA
AAATGTTTCTTCATTTAGCTGTCTTACGCCCAACCTTAACACACGTACACAAACTTGATT
TTTTTTGCAAACTTTGCGTTTGTGTACGCATATCAGCGTCCTTACCGGTACACACCCACA
CACAAACTTGAATGTCAACTTCGTAACATCAGGTTATGAGTGCAAGATCCACATGAAAAC
AAACTTCATTCTTGGGTAAAATCTGAGCTCACCCGAGAATGAAGTCCATTTTAGTGTCAG
TGTCCGAGTGATAGAAGGACGGGGAACACATGTACAAAAACATGAAACACAAGAGATAAC
ACATTTTATTAAGCCTCTTGGCATTTTTATGAAAAATTTCTCATTACAAGTATTGAATTC
ATACTGAGCGGTTATTAAAAAACCACGTGGGACAACAGACCATCTGACGAGGTATCTTGA
ATACTCCTTTTCACAAGAGAGGGTATCTCTATCTTTATTTCTTGTGAACTCCCTGTGTTG
ATGTATATGTTGCCACACGGATGGCAAAAATGAAAATGCGCATGGCAGAAGATTATGTAG
AAACAGGCTGATGTTTGTTTATGTTCTCGTGTTGTAACCACAAGGTTGGGCCTTATGCTT
CCATAAAGTATGTGAAAATATCTAGTAACCTTTGACTCCAAATCAGGTGTGATAGAAGTC
AAAGTGCCAGCATGTCTACCTCATTTCTACTACCAGTACTTTGTTCCTTTTGTCCTTTGT
GACACTTCCAGTGACTTCACATCACAGCCTCCCCCTTTGACCTATGTTCAGGTGGTCTAA
TATGATGGGGATTGATTTGAGGAGGCTTCTGACAAGACCCATTTTCCCGCCATAAATATG
GTATTTTTATGATCTTAACAACATAAAGGCTGTTTTGAAAATTCGCAAGAACCTCTTTGG
AAACTTTCAAAAATGAAACTTCCTTGTGTATCAGAATCAAGGCTAACATCATATCCACAA
TGGGTACATGTTTTCAGTGGGACAATTTTTTGGTGCACTGGGCTAATGCTGACAAATCCA
AGTAACGCACCTGACAAAAGCAACTCATGCTCCTCCCTCTGTATTATAACAAAACTCTGC
AATCACTAACATTTGAACCTGATTTACAAATGGCTAATCTTCCACCACTTCCTCTATCTA
AAATGATATCCCTTCAATTGATGAGAATGAATAATAATTTTCACAATGACACTTCTGCAA
CTATGGCTTCATCCATTGGGTGTACCTTGATCAATGATACTGCTGTTGATGATTTTCATG
ACAATCTGACTTCAGTTGATGCTACTTCTGTAGATGGCATTTCTGCCCAGGCCCAGGCCC
AGGCCCCGCCCCTTCTGTTGATTCTTCTTCTTCCAAAGTTACATGTTTCATGGCCTGTTC
CAATGTGTGTTCTTTCAACACTGCACCTCACAATAGTACTTTTGAGTCTGATCCTCTCCC
GTCTACTAATGTCAAGTATACTTATGTAGAGTCTACTTCTGCCAAGGCTACTTCTGTTGA
GGCTTCTTGTTTCTGTCAATTCTTTTCCCATTGATAACAAGAATAATCCTGTTCTGGATC
ATGGTGCAGATACCAGAACAGTTTGAATACCTGTCGCTGAATTTGCTGAAACACTGAAAG
AAAAAGATGTAAGAACTTTTGGTAATGGAAGTTTTGAAAAGACCTCCTTACTAGTTGTTG
GCTTTAATAGTTCATGTTTCATCCAATACTGTGACAAGGCATCTCCTGACTACAACCCCA
GTTATTGCGATTATGATGAGATTTTGCAGGATATATTTCAAGGAGACTAGGTTTGGATTT
GTCGCAAATTGCTGCTAAATGCAATGGATCTTGTGGCAAAATATCATGGCTTCACAGTAC
GGCTTGATAAAGAGTACATTTAATGAGACAGACAGAGCAGTGATAAGACAAAACATGCAT
ATCTTAACGGTCCTTTGAGTGCCCGATGCACTTTTCAATTCAAACTTGTGTCCCTGGACA
TTGAGATATATATGCCTGTAGATTCTATAAAAAATGGAGATGTAAGAAGAGATGGGAGAG
ACCAATTAAAACCATCAACAGTTATTGTACTCAAGGCTCAGCATGTCCACCAAACAAACA
GAATAGAGTGACCACTTCTCAGTGAGCTCATAAATACATGAACAACATGCCTAAGTCTGT
TTTTTTCACTCTATACAACTACTTGGAAAGTCCGGAAGACTTGAATCCAACCTAAATACC
AATGTCACAAAGCGTGTCTTGCCTAGGGCAAATGCATTAACAAAATACTATGTTTTTAAC
ATTTGCATGAAGATAATGAGATTACTGACAGGATACAGAAGTGCATATGGAGATTATGAG
CAGTTTAAAGAAGTGGTATATGCAAGTGATCAACTTAATGGGATAGATAGATCATGAAGC
TGACATTGATGACGACTAGGCTTATGAACTTGCCCAGTCTTTGTGGTTGGAAGTGACAGT
GTCATCTGTCAGCAAAGAAACAAACTCTTTTTGTTCATTGAATATTTGAAGCTCATCAAA
TCCAAGGCTAAAGGATTTGTCTTTCAACTAGCAGAAGCTCCAGCTAACACAAGTCACTTG
GGAAAGAAACTTCTAGGTGTGACCAGGCAAAGTGCAACTACGAGGTGTACCTTTGAATTG
TTTGGAGACTTTGTTGGCCATGATATGACATAGGCCAAGAACCTACTTAATTAGTACTTT
TAAAGTACCAAATTGTAAATACCCAGATAGGGATTAAATCAGACCTCTCCAGTGAGAGAG
GCCCCAACAAAAGGACAAATCCATATCTTTGGATCTTTAGAAAGGCACTGCCCCAAAAGA
TCCATATCTTTGGATCTTTGACAATAGCACTGCCTCTTGTCAAGAACACCCTCAAGAGAA
GGGTATGACCTGAGTCGTTCAGCGCAAAAAAAATATCACGCATAAAATATAGGTAGTTTT
GACAGGGGTCGAAGATTTTAATTTATGAGCATATTTTACTCCAATTGTGAGGATGGAAGG
GCAGTGGAGCTGCTCTTCCAATTCAAACGATATACAAACGAAATGTGTGTAGATTCTACA
CACATTTGGTATGTATTTAGCATTCCCAAATGAAGGGGCTATGGACTCTGGTGTTCGGAG
CCCATAGGGCAGTGGACTCCTGTGGTGGGAGTCTTAGCCTTTTAAGACGCGGAAAGATTT
GGCGGGAGGGGGTATGATTCTTGGGGTATGATATTTTTCTATTGCACAGTTGAAGTCGAA
CCTGTACAATCGAAAAAATCATACCCCAAAATCACATACTCATAACCTGTTGCGAGTGCG
ATTTTATGGGTGGGGTACCATTTTTTCTGCCTACATATATGTAATCATGTTTTGATGTCT
GCTTACTTTTAAAATAATATCTTAATTCCAAAATGGATGTGTTTGCAGGCAAGGTGCATT
CACCTACTCACCAAGCCTAGACAAGCAACTTTATTTTAAACCTAATACTTCCTCCGTTTC
AAAAATGTTTCTTCATTTAGCTGTCTTACGCCCAACCTTACCACACGTACACAAACTTGA
TTTTTTTGCAAACTTTGTGTTTGTGTACGCACATCAGTGTCCTTACCGGTACGTACCCAC
ACACAAACTTGAATGTCAACTTCGTAACATCAGGTTATGAGTGCAAAATCCACACGGAAA
CAAACTTCATTCTCGGGTAAAATCTGAGCTCACCCGAGAATGAAGTCCATTGTAGTGTCC
CTGTCCATGTGATGGAAAGGACGGTGAACACGTGTACAAAAACATGAAACATGAAACACA
AGAGATAACACATTTTATTAAGCCTCTTCACATTTTTATGAAAAATTTCTCATTACAAGT
ATTGAATTCATATTGAGCGGTTATTAAAACACGTGGGACAATAGACCATCTGATGAGGTA
TCTTGAATGCTCCTTATCACAAGATAGGGTATCTCTATCTTTATTTCTTGTGAACTCCCT
GTGATGTATATGTTGCCGTACGGATGGTGAAAATGAAAATGTGCATGACAAAAAGATTAT
GCAGAAACTGGCTGAAGTTTGTTTATGTTCTCATGTAACCGCAAGGTTGGGCCTTATGCT
TCCATAAATTATGTGAAAATATCTAGTAACCTTTGACTCAAAATCAGGTGTGATAGAGGT
CAAAGTGCCGGCATGTCTACCTCATGTCTACTACCAGGTACTTTGTTCCTTTTGTCCTTC
GTGACACTTCCAGTGACTTCACATCACAGCCTCCCCCTTTGACCTCTATTCAGGTGGTCT
GATACGACGGGGATTGATTTGAGGAGACTTCTGACAAGACTTATTTTATTGCCATAAATA
TGGTATTTTTATGATCTGAAAAACATAAAGACTGTTTTGAAAATTCGCAGGAACCTCTTT
GGAAACTTTCAAAAATGAAACTTCCTTTCATATCAGAATCAAGGCTAACATCATATCCAC
AATGGATACATGTTTTCAGTGGGACATTTTTTGGTGCACTGGGCTAATCCTGACAAATCC
AAGTAACGCACCTGACAAAAACAACTCATGCTCCTCCCTCTGTACTATAACAAAACTCAG
CAATCACTAACATTTGAACCTGATTGACAAATGGCTGACCTTCCACCACTTCCTCAATCA
AAAATGACATCCCTTCAATTGATGAGAATGAATAATAATTTTCACAATGACACTTCTGCA
ACTATGGCTTCATCCATTGGGTGTACCTTATCAATGATACTGCTGTTGATGATTTTCATG
ACAATCTGACTTCAGTTGATGCTACTTCTCTAGATGGTATTTCTGCCCAGGCCCAGACCC
AGGCCCCACCCTTTCTGTTGATTCTTCTTCTTCCAAATTTACATCTTTCATGGCCTGTTC
CAATGTGTATTCTTTCAACACTGCATCTCACAATAATACTTCTGTTGAGTCTGATCCTCT
CCCGTCTACTAATGTCAAGTATAGTTCTGTAGAGTCTACTTCTGCCAAGGCTACTTCTGT
TGAGGCTTCTTGTGCCATGACTTCTTTTGTCAAGGATACTTCTGATGAGGATACTTCTGT
CAATTCTTTTCTCATCAAGAACAAGAATAATCGTGTTCTGGATCATGGTGCAAATTCCAG
AACAGTTTGAATACCTGTTGCTGAATTTGCTGAAACACTGGAAGAAAATGTAAGAACTTT
TGGTAATGGAAGTTTTGAAAAGACATCCTTACTAGTTGTTGGCTTTAATAGTTCCTGTTT
CATCCAATACTGTGACAAGGCATCTCCTGACTACAACCCCAGTTATTGCGATTATGATGA
GATTTTGCAGGATTTATTTCAAGGAGACTTGGTTTGGATTAGTCGCAAATTGCTGCTAAA
TGCAATGGGTCTTGTGGCAAAATATCATTGCTTCACAGTACAGCTTGATAAAGAGTACAT
TTAATGAAACAGACAGAGCAGTGATAAGACAAAACATGCATATCTTAACGGTCCTTTGAG
TGCCCGATGCACTTTTCAATTCAAACTTGTGTCCCTGGACATTGAGATATATATGCCTGC
AGATTCTATAAAAATGGAGATGTAAGAAGAGATGGGAGAGACCAATTAAAACCATCAACA
GTTGTTGTACTCAAGGCTCAGCATGTCAACCAAACAAACAGAATTGAGTGACCACTTCTC
AGTGAGCTCATAAAAACATGAACACCATGCCTAAGTCTGCTTTTTTCACTCTGTACAACT
AGAAAGTCTGGAAGACTTGAATCCAACCGAAATACCAATGTCATGAAGCGTGTCTTGCCT
AGGGCAAAGGCATTATTAAAATACGATGTTTTCAACATTTGCATGAAGATAGTGAGATTA
CTGCCAGGATACAGATGCGCAGATGGAGATTATGAGCAGTTTAAAGAAGTGGTGTATGCA
GGCAATCAATTTAATGGGATAGATAATGAAGCTGACATTGATGACAACCAGGCTTATGAA
CTTGTGCAGTCTTTGTGGTTGGAAGTGACAGTGTCATCTGTCAGCAAAGAAACAAACTCT
TTTTGTTCATTGAATATTTGAAGCTCATCAAATCCAAGACTAAAGGATTTGTCTTTCAAC
TAGCTGAAGCTCCAGCTAACACAAGTCACTTGGGAAGAAACTTCTAGGTGTGACCAGGCA
AACTGCAACTATGAGGTGTAACTTTGAATTGTTTGGAGATTTTGTTGGCCACGATATGAC
ATAGGCTAAGAACCTACTTAATTAGTACTTTTAAAGTACAAATTGTAAATACCCAAATAG
GGATTAAATCAGACCCCCCTAGTGAGAGAGGCCCAAACAAAAGGACAAAGATCCATATCT
TTGGATCTTTAGAAAGGCACCGCCCAAAGATCCATATCTTTGGATCTTTGACAATAACAC
TGCCTCTTGTCGAGAACACTCTCAAGAGAAGGGTATGACCTGAGCCATTTGGCGCAAACA
ATATCACGCAAAAAATATAGGTAGTTTTGACAGGGGTCAAAGATTTTAATTAATGAGCAT
ATTTTACTCCAATTGTGAGGATGGAAGGGCAGTGGAGCTGCTCTTCCAATCAAACAATAT
GACAATGTGTGTAGATTCTACACATTTGGTATGTATTTAGCATTCCCAAATGAAGGGGCT
ATGGACTCTGGTGTTCCGGAGCCCATAGGGCAGTGGACTCCTGTGGTGGGGAGTCCTAGC
TTTGGACCAGGGCGGTGGACTCTAATGTTGGGAGTCCTTGCCTTTTGGATCAGGGGCAGT
GGACTTCCACCTGGGGAGTCCTGAGAATGCTCCTTTGTATTTTGTACCATGGGTACAAAA
ATGGGCTGATTCTTGGCCTATGTCAGGGTACAAACATACCAGATTGGTGTAGAAACCTAC
ACAAAATCACATTGTTTTGTTTTAGGATGAAAGGGACTGCACTGCCCTTCCATCCTCATT
TGTTCATTGTAATTGATAATCAATAGCTCACAATTTACTAACACCAACAAGTTGTATTCA
TTTATCTAGACATATTCGTATTCAATATTTTTTACCTCCAAACGGCTGAAGTCACAATAT
GATGAAAAGGGGAATGAATACAGGGCATTGGTCATACTTCTCACTTGCCATATATGATGA
GATGAATAAAGTGTGCATTGGATGTGAAGGGATTCTGTGAGGAGAGCAAGAAGACATGTA
CCAGTTTGCTTGTAATTTCATGAAAGCAAATTTGCATGGGCAACCACTGTCGGATGCCCT
TGCTGTTGCAGCAGATGGTTTTTTGATCAGGACTTAATCAAGAAATTAGGTTTTGTTAAT
GCTCATTTTGTTTTTGATCAATGACATCTACTTGATTCTGGGTCGGTTAAAATATTTGGA
AAGTGCCGTTATGAGCTTTAGAGGGCCACTTAGGGAAATTGGTTAAGTCAAAGTTGGAGG
ATGATTTACTATTGGCAACGGAGTTGCCTTCCAACAATTGTATATCCTGGCACCAAGAAA
TGGTGATTTGGAGTGAAAACTCTTCAATTTTGTTTAGAAACAATCAATGTATGCATCAAA
TCTATCAGCATAGATCCCAGGGAATCATGGACCTCATGGAAATGCAGTAGTGAATAGAAT
AATTGGAGCATAATCTCACACCATAATCCAGGAGTTCCAAAGGGATGATACACATACTGC
AAGCATCCAGTTGATGCAGAAAAAGAGCAACAGAAATCAATTGGGCAATTTGGTTTGTTA
TTCTTGCCAGCTGACATCATGTCTTGAAGAGCAATAAGTGAAGAATCACATGGGCTGACT
GTGTTGAACTTGCTGGATGAGAGGATGGTTTTGGCAAGAGAGTCCAAGCAATAAACACAC
AATTTTGAAGAACAGTTCTGACTTCTGACATGTCACATATTGGATGAACCTTGTCTACAC
GGTATTTCTGGCAGGACCTTCTTGCTGGATTTTTGTTGAACAGTGTCTGGGGAGCAACAA
TTACAACCTGGTGACCACATTGATCAAAAAATACAAAGCAATTATGTAGCATAGCTCAGA
CATCACCTGATCAGGATCAACACCAGCAAAGGGCAGGTCATGAGCTGAGGTTATATTTCT
TGAATTAATGGATAAAATAGGTTTCAGGTGATTCTGGAATTTACTATGGCGATGCTTAAC
TTAAAGGTGGTGAGGTATTGGGTTGGTAGCACTTTACACCTACAATTTAAACTCTCCAAT
GAAGATGTATCAACTACAAGCACTGTAAAAATGGATGTCGTTTAAAAATTCTAATTGACA
CAAAAAATGATAACGAACTCACCTCCCACCACAAAGCAACTATCAGGCTTCAACGTTGAA
TGGAAGATGTAACAAAAACATGAACTGTAAAAATTAAGGTCAGTGATAAATCGTCGTTGA
CAATAAAAATGATATCAAACTCACCTCCAACACCAAGCTCATGTGAGCTGAGCTCTGCAA
TGGCTGTGTCAAGCCCCAGCGCTAGTGTGATGCTTGCGTAGCTTGGGAAATGTTTGTGAA
GCTCTGGTGATGGATAACAAGCTCGTGCAAGCTTCTATGACTATGATGGTTGTTGAGCTC
CTGTGATGCTCCGATGCTTGTCAAGCTCTGTGATGGATGACAAGCTCGTGAGATGCTTGT
TGAGCTTGGGTGATACTTGTCAAGATTGGAAAATGCTTGTTGGGCTCCTTCAATGCTTGT
TGTGCTCGCACGATGGTTGACGAGCTCACGCTACACTCGTCATGCTCGCATGATGGCTGA
TGAGATCGGGCAATGCTCGTGGAGATCCTGCAATGCTCATGTAGGTCGGGAGGCCAGTGA
AATGACTAGCAAGCTCAGGCAATGCTCGTTGAGCTGGTGTGGTGCTCGTCCACGTCAGGC
AATGCTCGTCAAGCTCTGACAATGGCTAGCAAGCTCAAGTGATGCTTGAAGAGCTCGGGC
GATGCTCAAGATCGTGCAATGCTCCCGTAGCTCATGGACGTTTTGGAGTGGCTGTTGAGC
TCATGCAGTGGATAATGATCTTGTGGGGGTGATTCTGGAGGAGCTGGTAAAGTTTATTGG
ATCTTCCTCCAGCTCCGCAAGCTTGTGCAATGGAGCTTGACCAGCTACAGGAGATGGTGC
TTCACCTCATCAAGCGTGGAGGTCTGTTGCTGATTTTGTGCCAATACCAGTCCAGTTGGA
CCAGCTTGTGCAATGAGGTGTTTTATTTTTCTCCTATTTTTCTCCTATTTTTCTCAAGAA
AGAAGGGAAATAAAGTAGTACATTGGAGGTTACCCTCATGGGAATTACATAGCTATCAGT
AGAGGTTACCTGTCTGGAAAATCCTAATGCATGCCTAAATGGGGGTGATATGCACACATA
AATAACTAAGGACAAGAATAAAATACACCAGCAGACACATAATAATATGATAAAAAATGA
CACCATCAAGTAAGTGGTGAAACTTCTCATTAGGGCAGAAGTTGTGTTGAAGCTTGAAGC
CTACGCATGATGTCTCACAACACAACATGGAAGACTTGTGGAGTCCCCATTGTTCTAATT
TTGGCGGGAAAATTGGTCTCCTTAGAAGTCTCGTCAAAAATAATGCTCTGTTCGGGTACG
TATGGAGTACGTATGGTATTGTACATTGTACCGTATTGTAGTTCGTATAATACCCACGGT
CTTGTTCACAACTGCGGTGCCACGCTCGTGCCACGCTGTCGGGGCAAGATGGGGCAAGAC
ATGGCGGTCGGCAACTGTGGGCTACATCCTCAACAGAATACTTACAACCCCCAGCACCAT
GTCCGCCAACCAACAAGACGAAGCCCACCTCCTCGCTTCACTGGGCTCCACCACCGCCGT
AGCGTCCGACTACGAATCTTCCGTCTTGCGCGACGCACAGCTTCGAAATGCTCCGCAAAT
CGCCTTGCCCCCCTCCACTTTCCAACATTATCATCAATCATCGACGTCGAACTCGTCATT
GTTGCCGTGTAGAGACGGAGTGGATTTCCCAGATTTATCAGACCTGGCTCCTTCGACGGA
GAGGAGAGCAGTCGGCCGAGCTTCTGCTGTTCCGTCGTCGTCTGCGGATGTTCCACATGT
CCTGAGAGTGCTATCTCGGACTCGGGATTTGATAACGGCGGTACAACGAAAACCATTGTC
CTCTTTCGACGGCAGAGATGACAGCGAGCGAGACAAAAATCGTAAAGGAGAAATTGATAT
GTTGTGTATGAAGGAACAGATTTTACTAAGCTACCTGACCAATGTGGCTGGACTGGATGA
ACGAGATGAACTGATTCCCCAGGGGAGACTAAGGCAGAGGATTCGTGGTGATCATTACAA
TCTTTCGGAAATATATTATGGGAAAGGACCTAACAGTGAAGACGATGGCCTTGATTCTTC
GAACAACAAAAGAATGAAACAATCAGTATCCAACACAAAAAAATCTCGCACACATGCAAT
TGGTTCTGAATCATCAGTCACAAATCGCTTAGATCAAATAAAAAATGGAGAAAATATCGA
TGCTTCAATTGACAATCTATTGAGTGATGAGAACGCTAGTAATCCCACCACAAGGCACCG
TAGACGCACAATGATGGAAATGAAAAGTCAAATGCGAATCGACAGTGGATTGACTCCTTT
GAAAACCATGGAAGAGGAGAGATTCGATGCAGAACGTTCGAGGAAACGAAGGGAAGAACG
CAGGAAGAGAAGATTGAGAAGACAGCGGGCTGCTTTGGGTGTGGACGATGAGGATTCCCA
TGAGGATCCGGAGTTTGACACCGGTGGTGTTGAAAATGAAAAGAAGGAAGCCATGACAAC
GGTTTCTATTTTGAAGACAAAACAACCAAAAGATGCATCGAACGATACGTGTTCAAAGAA
TGCTATGAATAGTCCAAAGGAAAATGGTGCGTCCTGGAATCAAGGTGTCAAAACGGTCAA
CGATGAAATTGAACGAGACAATGTACAGAACCACGCAGCGAAAAGAAAAGCGGTGCGTTG
GGTCCAAGGCGGGGAAAATGGAGATGAAGAATTAAGTGAATGTAAAAAAACACCAGTCGA
GAAGAGAACTCAAACAAAAGTGTTTTGTCCCATATGTCAAATAATTCTAACTTGCAGCGA
AAACGATGGAGACCCAGATGAATTTTTGTCAAAGCATATTGAAGATTGTCAGAATAGCAG
GACCCGTGGTGGTAGAACTCTTCGAAGAAGAACAAAACCTTCTGTTGTTGATATAGAAGA
CGAAATCGATGACAATATTGATGATGCAGGTGAAAACGAATTATTTGTTCCAAAAGAGGT
TAACTCTTTTGATGATGATGTCCATTCTGATGACAACCAACCTTCACAAAAGGCTGCAGC
ACCAATGCCCATTGATGATATGGATGAATTTGACTACGAAGATAGAGTCGATGAATGGGT
AGAACGTGGCATCGAACGTATGAGAGACATGTCAGAACGTGATTCATCAGAGGTACCCCC
AGGTGCAGTTTTATATGAGGGTGGACTCGAAATTCCTGCGTGGATTAATGACAGACTCTT
TCCTTATCAGCGGACGGGTGTCAGATGGATGTGGGAGCTTTATTGTCAAGGTGCAGGCGG
TGTAGTGGGTGACGAGATGGGATTAGGAAAGACTGGTGCGTCAACTTCTTTGATATCATA
GCTTGCATTCATGACTAGTACGTTCTGACTAAGTTTTGTTTTCGCGAATAGTTCAAGTGA
GTGCTTTCTTAGGGGCAATGGCAGCAAACCGTTTTTTGGATTCTGCCTTGATAATCGCGC
CAGCCACAATGCTGTCTCACTGGTTGAGTGAGTTGGCAATTTGGGCTCCTGGTCTTCGTC
GGATTATGGTACATCGCTCCGGGGAAGCAGATGGCGTTTCGCGTATTGTTTCTAGAGGGA
TGCTTCGTTCACTGCAAAAGTGGCTTAAGAAAGCACGGGCCGACAGAGTGAACGAGGCGA
TTGATGACAAGGATTTCGATGAGCGTGGCGCTAATGCATTCTGTGGCACGGGGTACGCTA
TTGTTACAACGTATGAAAACATCCGGCGTTCCCCAGATGTGTGGACATGCCATGATTGGA
GCTACGTTGTGTTGGACGAAGGTCAAAAGATTCGGAATCCCGACGCAGATGTTACACTTG
CATGCAAGCGATTGCGCACTCCCAATCGCCTCTTGATGTCAGGGTAAGGGATTCATAGAT
CGCCTTTGTACATCTGTTTCAGATCTCATGTGTGAAAACTTTTCCCTATAGAACTCCAAT
ACAAAATGATCTTCGTGAGTTGTGGAGTTTGTTTGATTTCATATTTCCTGGGAGATTGGG
TACATTACCGGCATTCGAAGCTGAGTTTGCAGAGCCTATCAAGAGAGGTGGATACTCAAA
TGCCAGTTCAATGCAAGTTCAGCTGGCATACAGATGCGCTTTAGTATTGAGAGACCTCAT
TAATCCATATTTGTTGAGGCGACAGAAGAAAGATGTTAAAGAAGTAAATAGAATGCCTTC
CAAAACCGAGCAGGTACTGTTCTGTCGCTTGTCGTCGAAGCAGAGATCGCTCTATCAAGA
GTATCTTAGCTCTGATGAAGTGATGGGTGTCATGAGAGGGTCAGTTCAGTTGCTAAAAGC
TGTGACAATGTTGAGAAAAATCTGTAATCATCCTGATCTTGTCGTTGGACCTGATGGAGC
TCTAGACTCGGTATTCCAAGAGGAAAGCTCGAGTGATGAAGATGACGGTGACGCGATGTT
CGACGAAGACCAACTGGTGGAACGTGCGGGGAAACTGCATGTACTGTCAAAAATATTGCC
ATTGTGGCAAGAGCAGGGCCATCGAGTGATCATATTTTGTCAGTGGAGAAAGATGCTGGT
AAGATTTGCTTTTCATACGACTTCTATGATTCAATGCTGTCCCGCCTAAAACTGTGTCTT
ATTATCTGCAAGAACATCATCGAACGATTCACAAGACAGCAAGGGTGGAAGTTTGCTCGG
CTGGATGGGAATACTAACATAGCATCTCGCCAGAAGCTGGTCGATAAGTTTAATCAAGAC
ACATCATATTTCATAATGTTAATGACAACGAGGACTGGGGGCGTAGGGTTAAATGTGACC
GGAGCGAACCGTGTACTTCTTTATGATCCCGACTGGAACCCACAGACCGACGCACAAGCG
CGGGAGAGAGCTTGGAGGTTTGGGCAAAAGAAGGATGTCACCGTCTACAGGCTCATCACT
GCTGGCACTATAGAGGAAAAGATCTATCAAAGGCAAATTTTCAAAACTGCTTTGACGAAT
CAAATTCTCCAAGATCCTAAGCAGAGACGGCTGTTTTCTCAGAAAGACCTTAAGGATCTT
TTCACTTTGAAGGATGATTCCACAGATACTACCGAAACGGGGAAATTAACGAGAGGCCGC
GGGGTAGTTGATGTTGATGTATCTGAACAGTGCAATTCATCAGATCAAAGTCAAGAGAAC
GCTGAAGACAATGGTGAAACGCTGGAGCTAGTATTGAAAAGCAAAGGGCTGTGTGGTGTG
TTCGACCACGACTTTGTGGAAAACTCCTCTTCTAATAAAAAGCCGTCACAATTAGAGATG
GAGGAAAATGCAAAGAAGGTTGCTCAGAAAGCAGTCTTGACGCTCAAAGCGAGTTCTGAT
AATATTGATAGGTTCGTGCCAACTTGGACAGGGTCTGATGAGACTAAACAAAACTGCAGT
GATTTTGATTCTTCATTTGGAGGTGCAAGCTCCGCAGGAATGCCCAATGGTAATGCGCCC
TGCAGAAATATGACATCTTCGAGTGCAATGCTTGCCCAGCTACGAAACAAAAGAATGGAG
ATATCATCTTCTGCTCGGCCCCTGCAGAATTCAAGCAGTAATGCGTCAGCGGAAGACAAG
AAATACAGTGCCTTGTTGTTACGATTACAAAAATATATCAAACGCATGAATTCTGCTGGA
AAAGGGCCAACAACGAAAGATTTGCTCAATGAATTCAAAGATGTTCCTGACTGTGATGCG
GCCATATTCAGAAGTATGTTGAAATCGGTTGCTGTTGTCAAGAGTGGAAGGTGGATTATG
CAGTAGTATTTTGCTCCTAGCGAATCATTGGTTTTCAAGTTCATGAGTGCACGTTGGCTA
TTTGACAACGTCATAATATTATTGTTAACTGTTACAAAAACATAGAGTAATGCAAGGATT
GAACTCTAATTACACCCGAGGGAGTGACTTTCCACTAAGAGCTCATTCGATATGTACTTC
GACAAGAATTGATTCTGTTCGTTGGCTTGTAAATGGTTGCCTTCCACTTAAATAGCTTGC
CTCAAGTTTGTCATAAAGTTATGCATGTGTTCCCAACCATAATGCGACCTCTCTGTTACT
TGTCTCCTGCCTCCTCATAACGCGCCCCACTGTCCTCTCCTGCGTCAAAATCCGGATCAC
TAGCATGAGCACGAAATAACTCCCGAAAAATATCAGGTCGTCTCTTGGCCAAACCCCTTG
CTGCCCCTAAAAACGCTAAGGTTACAATGCACATGATTTGGCCAGGAAAACCCATACCAA
GCAGAAGTACGCACAAGGTAAGGTCGCAGATTGTGCGTGTGAGGAAAGTGAACACGATAG
TGTGTCCTGACACTTCGAAATAAACCATGAGGCGTTCTGGTCGTTGAAGGGTTATGGACA
GCATTACGGTGGAGAGAATGATGACGAGGATAGTGGCGACAGTATTGAGGTAGACAAAAC
CATGGTTTGCCATGAACAGAATTGCTACCACAATGTTCGCCTTTTGGCGACAAACAAAAT
AGTTGACATATGATTAGAAGCAAGAATAGTCATCTGAATCAGATATGAGGAACAAGCGCC
ATCAAGTAGCCGAAGTCCTTACCACATATGCAGAGGCGAACACTGAACGAAGCGTCGCTG
TTCTCATGTCACTGTAGTCCATCTTTCTGTCTTGTGTTCAAATCTGGTACAAACTAGGGT
ATGGGGAGTCTCGTGATGCAAGCCACTTTTCAATTATGTCGATAGTGAGAGCTCTGTTGA
GAGTTCAGACCATTTCAGGTTCTGGTTCCCACCTTGCAATTACTGTTGTACCTTTGGAAG
CTAGCTGGAAATCTCTTGCCTCGAAGTTCACTCGGTTGGGTTGACGGTAGGTTGACGGTT
TGGCAGTTCGATTGGGAGACCATTTCAGTATGCAAGACAAAATACGACCGTTACACCGCA
TGCGTAATGATTCCTACGTGGGGTGTCCAGGCAGACTCTTGATGACATCTCAGACCAAAC
TCCGCGATTTGTGTGACAACATCGATGTTCAATGCTATCTGCCTTGTTGGTTACAGGAGG
TTGTTACAGGATTGTACGGTATTGTACGGTATTGTAGACCTATCGGCACAAATCTAGCTA
CCTAGCTCTACTTAGTACAAAAAATAAGTTAGAAATGGTACCATACAATACAATACAAAT
AACAAATAATTACAAGCAGCCGTTGCAAGATTTTTTAGCAGCAGCAAGAGCCCGCAAAAA
GGAATTTGCCTTGTTTCGTTAAAAAGAAGATAATATAACAGTTACCGCCAGTTAGCGCGC
GTGCGGCGCTCGCTTCGCTCGCGCGGCACGCACGGGCACGACTTTTTTAGTGCTGTGCTT
TCAATATCGTGTTAGGTATTTTTAACCGCGATTTGGCAATATACTACGTTATAACAGCCA
TAACCAAATAAAAGTGTGATTTGGTCCATTCTCAGGCAATATTGGAACTTTGAGGGCTGA
TCAAGTGTGGAAAAGGCCATTTCTTTGCGTGGTTGCTCTGTTTCAAAAATGACTGCAATG
GCTGTTGCAAGCGCGGAGGGGGCACTTTCCGATCAAGTTCACTTGAACATCACTTGAAGT
TCTTGAAAACCTGTTGGTCCAACCTGTATACCAAGTGAACCCATTAACAAAATTAGATCA
GAATATGCTCTTTAGACCCTCTGCAGCCTTGGGGTCTATTTTTTTGTATTGGGTTATGAT
CCCCTATATAGACCCCCGATCGGCGTAAAATCGCGTGCAGCCTGGGGTCTATACGCTCCG
GGGTCAATAAAAAAGTAGACCCCCGACTTTTTTTATCGACCCGGGGTCTATATTTACCGA
ATATAGACCCGGGGTCTATATTTCAATTTTTCGAAGGTCGACCGGGGTCTATATTTTTAT
GGGGTCTCTATTTTTCATTGTATGAGTTCCTCCTGTTGATTTCCACGAATAGCTTCACCA
GCCCTTCTCCGACTTTGCGGAAACTTTGGTCTGCTGGCTCAGTTGGTTCATCGTAAATCT
GAAAAACCAATGTTCACGCGTTCGGTTCCCAGTGTGTACGTCTCATCTTAATTTATTCGG
AAATGGTCTCTGTGAAATAGACCCTGCGATCAAAAAATTTAGATCCTAGGGCTGCGAGGC
CATCACGAGGGTCTATTTTTTATTCTCCGAAAAATGGACCCATAACCCATCAAAAATATT
GACCCCGAAAAATAGACCCCACGGCAGCAAACTGTCTTACAGAAGTGAGCGAAATCTACC
AAAACTTCTTGGGAGGAACGATTCAATTTTGAGAATGAGGGCTTGAGAGGGGTCATTTGG
TCATTTTAATTATGCTTATTTAACCAGACATGACAATTTTTGGCCATGCTATAAATTCAT
TTTATATATATTTTTAAAGGTAATCACATATCAACAGTCATTGAATACCCATGCATATAA
AACAAAAAAACAGGTTTTTACAGGTATTTTTTGCAGTGTTCATATGACTTCACCAATAAA
GTTCAAAAGTGAAAAAAGCGTCTCCTGAAAATGGAGAAGAAAAACAATTTCTGCGCAATG
ATAAACTAAGATTTTTTAAGAAAAAATCTTGATAATGTTGTGTAGAGATGATTTAATGTA
GTAGTATATGTTGTACGTTTAAGTACATATCGTCTCTAATAGACTGCAGTAGGACTGCAG
TCACTGGAGGCATGGAGGGAGATGTTTCTGCGATGTTTCGATTTCGACGCTTGTCTACGA
CAGTCTACGACCCCTCGTTGGACCATGGCAAAACCATCTATAAACAGACCTTTCGCTAAC
TTTCAAATCGATTCTCCGTTCCGATGGAGCTGACAAAGGGGAGAATCATGAGCTTACTCG
CTTTTCTGCCATGTCTATTGCTGTCCTTTACCCAAGGTCGCGAAGCTGATGATCGAAGTC
GATTTCTGTACGCTGATGATCCCTCCGCACTTATCATCCTTGAGTACCAATTGCATAATG
CCCCCAGTAAGGATTACTCTGGCGATGAGCGGAAGGAGTCGTCTAAGAGGCAACCCGGTG
CAGAGTACGATGAGGAAAGGCACATTAAGCCTTACATTTTGAAACCCGAGAATGGCCCGA
GGGTGGTGCAATTCTATTCTCCGTGGAGTGGGTACGTATATGGCCAGTAGTTACTCATCC
ATTATTGCATGCAGCGTGGGCTGGTCTTTACTTGCCGTTTAATCCCATTCTCTGCATGTA
CTCATTTTCACAGGCACTGTCAATCATACAAAGCAAAGTACATTGATGTAGCGAAAGAGA
TCAACTTGCGCACTCCCCTAGACCAACCCGAAATCACTTTTCATGCCATTTCGTGTTCTG
TATACCATTGGGTATGCGTACAGAATAAGATCAAAGGATTTCCAACCATTTTTGCGTTGA
AAGCAAATTCAGCAGAGCCTCAAATATTGAAAGATCCAAGCGCTGACGAAATAGCACACG
CGGTTGGTGTCAAATTAAAACCCCTTGATCAAGATTATACTAGATCTCAGAAGACAGGCG
ATGATACATTCAGGCCTGTGGATATTCTCGGGGCTTCAATAGATGGGTTAGTGCGAACGA
GAGAAGCTGTCTACATTGATGCAGCACTCTCTTTTACTCATGCGTTGAAGACAGAAATTT
ATTCAAGACAGGGTTATTTAGACTCTTCTCAGAGAGAAACCTTTTCTGATTGGATAGATC
TCCTATATTGGGCATTGCCTCCAACGTGGATCTTGCATACTCTTATCAATGATATTCGCA
ACAATATGGATTCTGTGATGTTGAGTGAAGAAAATTTGCTTTACCTAGTGAACAAACACA
ATGAAGTTGTGAACGGGAAACAACAAAACTGGAGCCCGCAGTGTAGTAAAGGAACTTATG
GTCAGGGGTATCCATGCGGCCTTTGGTCACTTTTTCACATAGTATCAATCGGGGTCATAG
AAAGACACAGAGCCGTTCTGGGAGCAAAAGATCAAATATCAACTGAGTTTGCAGCACAAA
CAATGCGGAATTACGTTGAACACTTTTTTGGGTGCGAGTCATGTCGGAAGTACTTTCTCG
ACATGTATGATAATTGTGGGTTTAATCATTGCCAAAGATTTAAACAACCGAAGAAGCTGC
CTCCTCCAGAATCGTGGAATCAGTTTGCGTTGTGGCTTTGGGAAGTGCACAATGATGTAA
ATAAGAAGGTGATAGAAGCCGAATCGAGTAGAGAACGAGTTGCCTCGTTGAAACAAAAGT
TGCAACAGGCCGCATGGCCTACCACAGACGTGTGCCCAGAATGCAAGGACAAACGTGGAA
AGTGGAACATAGATGTCGTGCTCAGACATCTGAAGAAACAGTACTGGTAAGAATTCCCAG
TAATTTATTTGTTTTTGTCGATTTGAAACTCCTGAAGCCCTGAACTGTCCATGTTTCTGC
TGACAGGCCTGGGGGGGTGCAAAATTTTCGATATGTTGTCTTGAAGAAAAAGGAGTCGAA
AAACGATGAAAAAGCGTGGCGCGGTGAATTGCTGGAGAATACTTTCTTTGTTTTGGTTTC
TGTTGGTATTATCATTTGGTGTACAAAGAAGCAATACGTTTCGTTCACTGGACAGCACAA
AAAATACGAAGATTTTGTTTAGGGAGGAGAACAATGTGTTAATGTAATACTAAATAATCA
TCTTCGATCAATTTTAATGTGAATCTACAACTACAAGTTCTATAGCTCCATATTGCTGTG
TTTATTGACATGCTGTATTTCTCCAGCATGTTGTTCCTCCATCTCCTCGAGCACACCAAC
TGCATACATGAATGCAAGCCCTAACCCAAAGAAGAAAATCTGTGAAAGTCTCATGAACAG
AGTCGCATCAGTCTCAAGTATTTCGGGAAGGATTGTTGTGCATGCCAAGTAAACAAATCC
TGCTCAATGTAACGGATTCTCATAAGTATTTCAATGTCAAAATACAAAGACTGTTACCAA
AAAAATTCTGGACTCACCTCCCGCTGTAAATGGCAATAATACATCGTGCCCCAATCCCTC
AATTATATGTGACGAAAACAATCCTAATGCAGTTCCCATAAATGCGGCAATTGACGTGAG
AAACTGCATCCCAATCGCCATATTTCGTGACATCCCCGCATTGACCAATGTTGCGAAATC
TCCCAGCTCATGAGGGATTTCATGAAGAAAGACACTCATTGACGCTAGACCGCCCCGAGA
TTTTAAGAGAGAAAACGCCGATGTCAACCACGACACGGTAGATGAGGTCCCAAAGGAATG
GGATGAGATTTGAGAAGCAGCGAAGGTGGCACCAATGGCCAGTCCGTCAGTAAAATTGTG
CAATGCGTCTCCAAGAAGATTGAGTAACACGGCAGACGAAAGCACCAGCCTCCACTGCGA
TTTGAAAGAGTTCTTTTTGAATGTATTAGAATGTCCATTTGTTTTATCGAGAGAATGATT
GTGACCATGGCCGTCTTCCAATGAGCGGACGAGAATGTCCAAGGCAAGAAATGCCGCGAA
ACCAGCCAACACGCGTACGCCAATTTCTTCACCCGCAACATGACGGCCACCCTCATGATC
ATGACTTTCATGATGATTCGATCGAGAATGGTTGTCAGGGGTATGATGCCCGCCAGAATC
AGCAAAGCAGTCCGGCAGCGTGTGCAAAAACACGTCTCCCATGAGGCCGCCGACGGCCAG
GGCCTGTCCGAGAGATAGCCATGCTCGATTCGCAGAGGAATGAGATGACGAGGACGCTGC
GTAGTTTGGGAAGAGGAAGAGGAGAACGTTGGGGGCCAAGCTGATGAGGCCGGTGGAGAG
GAATGCCGCGAGGGCTGTCGGCGAGAGTGCCATTGTTTTTTATTCGTTGGTTGAGCACGT
CGGCGGTGGTGTGGCGGTGGTGTGGTGTGGCGTGGCGCGGGGAATGAATGTACATAGGGA
GGATCTTTACTACTCTACGCCACTGAGATACGTACGTAGATAATGTCATACCTATCTGTC
ACTCACAACAACATCCTTTCACAACCTCTCATAACCCTAGCATCACCCTCGACATACAGA
AACCTTTCGCGTAACCCTATCGCCTCCCTATCGCCTCCCTATCGCCTCCCTATCGCCTCT
CTCACAACCGCTACGACAACACCACAATCAACGATGTCATTAACCAAGCCTATTCGACTG
GCCGCTTTCGGCCAACACGTCTTGATGCAGCGGCAAATAATTGCAGCTCGAAGATTCATC
GTTTCCAGCTGGGATGTTGCATCTTCCTCCAGTTTAGCCCCATCATTTCTTTCTTCATTA
CCTCGATCGCCCATCCCGGCATGCATCGGCTCATTCCAGACTCGACAATTCTCTAGGACT
AGCGGTCTCAGCGTATTCGGTTGGATGCGCGACAAATGGGAACAAAACGAAAAGACGAAA
CAGGCCGCCAAGCTCGTCGATCAAATCGCACTCATGGCCAACACACCCGTATGGACCGTC
AAAATGTTCAAGGACGAAGTGGACGAAACTCTCTCCTCGTGGAGAACAAAAATCCCAGGT
ATGGGGGGAACGGCGCAGGTTCAAGCGGCCAAGGATACACAAAAAGTCGTCAATGCAATG
GTAAATCAATTGGGTGGTGGGGCTACTGCTCAAGATGTGGCGAATATGGATCGAAAGCAA
AAACTCAAATTAGCCATCGAATGCGAACTGAGTATGAATGAAGTGAACGTGATTTTGAAA
CAATTTCGTCAAATGGAGTTGATGCATCGTATTTTGAGGTATAGGAAGGAGAAAGGGTTG
GCACTGCCATCGGATGCCGAGGGGTTGAAGATGGCTATGCAGCAGGATGGGGTAAAGATT
TTGACGAATGCTGAAAAGAGGGAAATGAGGGAGACTATGGCAAAGTCGCAGCAGCAGAAT
TGAGAGCTTTATCCAATCATTCCATGCAACGAATCAAGGATGGTGTGATGAGAATTTTAA
TAGATTAAGATCAATTTCAGACTTAACCGACGTCCATGTCTACTACTCCCACACTGACTT
CTTGATGACTTTTAACACACAAACCAACAACTAGGGCACTATGCCTCCTCTAGAAATGAT
GGAGAATGCAAAGATGGCTCATTGGTTGGGTGCATTTCATTACCAGGTAACCTGTTGACT
TGGATGTGTCCTTGAGTACGACCACCATCAAGAGTGTTTTGCTTCGCCTTTTCTGCTTCA
GCTGCATGCATGTTGAAAACCTGCTCCAAGCTTGTCTGACTAACGCTAAAGTCTTCCACC
ATGAGTTCTTCTTTGTGGTTCTCAATCAAGGCAAATACTGAAGATATGGATACACCATCC
GAGCTGATTTCAAATCGCACTTTGACTTCTTGGCGCTCGCGCAAAACAGCAGAAGGATAC
GCATGTTCGAAAAAGCTCACTAACGATCTCATCCGGAGCTCCTCTACACAAAATACAACT
AATTCGTACACATCCGCACCTGTTGGCGAGATCGCAAGCTTGAAAATAGGAAATCCACGT
GGATCATCCTGTCCAATCATGTTTGATAGATAGTCATCGCCGGTGAGATCATGACAGATG
TTCTTCACCTGGTCTAGATGTATGTATGTTTTAGAAGCCACCGACAAAACATCAGACTCC
TCAACATCTTGAGTAAGGGCATCCATGTGTTGAAGTATTCTAGTCGCCGTATCAACAAGA
TCGACATCTTCATTCGAGACATGTTTGACCTTCATCTCTACCTGATAACCCTTGCCAAAT
CGATTCTTTAAGTGCTGTGGAAACGAGAACCAACCATGCTTAGCGCGACTATAGTTGGAT
AGAAGTAAGAAACAGCTAAAGACACACCTGCGCCGATCCCAGACACCTAAGCTTGCCACC
AGCCATGATACCGATGCGTGGACATAATGCTTCAGATAAAATCAAAAAGCATCACCGGAG
TTAACACCACGTGTGTTTGAAGGACGTACGCTCCCGCTAAAAAAGTGAGTCATTGACTTA
CCTTCGCATTCTTCCATTGAGTGTGTTGTCAAGATAACTGAAGTCTTCTCATTTTCCAAC
ATGTCACTGCTACCTTGCACCATTCTAGAAATGACTTTCCATAGGTCTCTGCGTGCAACT
AATGTGGCAAAATGAATAGGGCATAACTCATCAATGCGATTGATACAACATGTGCGTTCA
TCCAAAAGAATCATCTGTAAGCTCACCAGGGTCCATTCCAGTGCTTGGTTCGTCTAAGAA
TACAATCTGCGGCTGTCCAATTGTAGCACAAGCAACTGAAAGCTTTCTTTTCATCCCACC
ACTGTACTCCTTGCTGAGTCGATTACTGTCAAATTCGCTGAGGCCGATTTCCTTCAACTT
GGTATCAACAACCTCATTCAACGAATCACGGGACACTCCCTTTATCACGGCATACAGCTC
AACATGCTCACGTCCGGTCATGTTCATAAAATGGGCATCGAATTGCGGGCAATATCCTAT
TTCGCGTCTGGTTTGTTCTGGTTCGTTGCTGACGCTAAATCCTGAAAGCAGTGCATCTCC
ACTCGAAGGAGGAAACTCAGCCGTTAGTATGGACACTGTTGTTGTTTTGCCTGCACATGA
GTGGAAGATTTAGAGTCAAGTTGGAAGCATTGTGGAAATTGATATTGTCTGAAAACGATA
GAGAGCAACATACCTGCTCCATTCACACCGAGTAATCCAAAGCACTGTCCATGCGGGATT
CCAAGCGACACATGATCCACGGCAAGTTTTCCATTTGGGTATCTCTTGGTGAGTCCTTTA
AGGATGATCAGCTCATTGTCAGCTTCACCACTAGCAACTCGATTGTCCTCGGCCTTCACA
TCAAGATCGTCAAGTTGATCACTTTCCCCTGTGATCTGCGGGTTGTTTTTCCTACCGAGA
CAAAAACATTTCATTGCGTTCTGAAACATACTCACAGCCTTTGGTCTTGATGACAGAATA
TCTATTCGAACTGTCGCCAAAATGTAGATTATTGATTCCACCCCCAAAGCGATCACGTCA
TACAATGCTATAGTTGGCGACCACACAGTTAGTTGTGTGCCTTCGACAAGTTCAAAGAAC
CCGATGTTGATACTAAACAACAAGCCTCTTCCAAGGCAAAACGAAGGAACAAGGCGGAGA
ATCCATTCAATCAAGATAGCTGCAGTTTTTAGGTGCGGCTTTGGGTTGGATGGATCAACT
GCAAGTAGCCTTAGGATGAAGCAGATTATAGGCCCAGCCATTGCAATAAAAAAGTTGAAA
ACGATTGTAAATAAATTGCACATTGACGGTGATTTAAAGAAGAATGATACGATGTAGGAA
AGCCCGGCAGATGCTGGTCCAAATAGAATTAGAAGTGCAAAAGTGCCACTAACAACATCC
CGCTCTTTTGTGATGAATGCCTCTGAATAAAGCGTGACACACGAATAAAATGAGTCTTTT
GTGTGAAATACATCGAGCTCGGAAAGGTTGGCCCATCATCACGAACTCACCAACATTCAA
CAGGTACATAAGAGCAATCACCGACCAGAGAGGCAATTGATAGTTGATGATGTCCCAAAT
ATAAGTGGACAGCCAATAAGCATTCGCATTCACTCCCGCGACTGTTTGTAAATGCTTTGC
CTTCGATTCTCGTTCCGCAACCACAAACGACACGAATGCGCCAGAGATAAAAGGGAACGA
CAGTACCAGCAAAAACCAAGCAGAGAAAGAGTCCTGTGCTAAATTGTAACTCTCTTCAAC
TTTCGTAATGGGCAGTGGCCAAATCGATACTGATATCTTGGAGTTCGCGTCACTGAGCGA
GTCTCGCATAAGGGCTTCATCGGCAGTTGCTTGGTAAAGTAAAGAACCGTGAAGAGAAGT
GAAATTATAGCTGCGAAATACAACAAAGCACATACGTTAGGAATGAAAATTATAGGGATC
TCTCGACACACATGTTCACGCTAAGGAGGCTGCAACTTACTTCACAATGTATCCTATCCC
AGAGAAGTCCTCGCACTGGACAGAAGTGGTATAATTTCCAGTTCTGTTCTGGCATGATTT
GACTACGACATCATTATACAAGCTACTATTCGAGGAGGATAGCATACTCTTCCCGTCATG
AGTGAAGAAGAGCCCACCATATTGAGAAGCTTGGAATGCCGTAGATGTTTCGTAGACGCT
CAACGAGGTCTTCGTTTTCAAAGAGTAAAATAAACGTGATCAGACAGAAAGAGTCATACC
ACGTTAATCATGAGCACTCACATCAGGGACATCTGTAACTTCGTTTTCAACTCCAAACGC
GCCGTATTGAGAGATTTGATCCACAATGTTGTTTGAGTCAAAAATTGAGCACGTTTCAGT
GCTGTTGTCAAGCATTACATTGTTCCCACAGTAGAAATACATTTCAGATGTCTGATCCAT
ACGAATGGGATTACCAGCAGACACAACGTCATACACGCATTTGCCTGGTTGACACTGATA
ATACAAGCCTTCAGCGTTAAATGGAATAGGATTCCTATCCTCCTCAATGTTCGCATTGTT
TTGATTTAACGATAAGGTCAATGATGGATAATTTGGGTTCTTACTTGTCGTAAATTTGAC
CACGATGAAACCGAGCAACGATGCAATAGTAGGAAGGATTGTCGAGCAACACCTGAGCAA
CAAACAATGCGTTGAGTGATACAAACGTGAAGAAGACAAAATGACATTTCCCATTGCTAT
ATTTACCATGACTTTTTGTCTCGCCCGAAGTTTTTTGCGCGCTTCGCAAATAAGGCTTGG
ACGTGTCTCTTGAATGCATTCTCTTCGGTTTTGACCTGAATACGCTTGATCCTTGTGATC
GGGGTCTTGTCATGAAAATCATCTCTAGACACATTGGTACTGTCATCGCCCCTAGCAACC
ATTAGAAAAACCTCTTCGAGCGTTGTAACACTAACTCCATATGACTCAATAGTACCTCGA
CTCATGAAATCATCTAGTTCCTTAAACATGTCTAAGAAGCGTTTTGACTCTCCGATTGGA
AGTTGAAACTTCATCTCTGTACCCACATTGCTGAGTAATGTAGCAGACGATACAGCATCT
GTCACAATAGCTTCCAACTCATCATCCAAACACTTTTCGACTTCCTTATCATTCGCATCT
ACCATACTTTCTTCCGCGCTAATAGAACGTTCAACATCACAAGAAGCCGCCAATGCGCTA
GTCTGAGCCCCTTTCTTAATGATGGTGAGTTGATAACCCACCCCGTAATGTTTTTTTAAG
AACAACGAGGATCCGCAGCATCTCAGCTGCCCTCCTGCCATGATAGCTATACTATCACCA
AGCAGATCAGCTTCATCCATGAAATGGGTGGTCAACACAATGCAACGATTCTCACGATAA
TGGCGAATGACATTCCATGTAAACCGACGACTGAAAGGATCCATCCCACTTGTTGGCTCG
TCCTTGCGAGTACAGATTGAAACGAAAATGTTAAAACAATCAAACCAAACTTATCAGGAA
CGCCAATGCAACACTCACTAGAAACACGACTTTCGAATTCCCGCAAAAAGCAATTGCCAC
TGACAACTTTCTTTTCATTCCCCCACTCAGATCTTTGGACAATGTCTGACGCTTTTCTGA
CAGAGCCACATCCTCAATAGCTTCCATCACGGACCTTTCAAATTCTTCACTAGACTTTGT
CAAGCTTAATCCCTTTATATGCGAAAAGAATTTAATGTGTTCCTTCACTGTCAATTGGGG
AAAAAGACAGTCATGCTGCAAGCAAACCCCTATACTCTCACGAAGCTGCGACAGATCAGT
CCTGATGTCACACCCAGCAACTGTGGCATATCCAGAAGTCGGAGGGATCATGCCAGTCAG
CATTCCAATCGTTGTCGTCTTGGAACGAATGAAACAAAAAGGAAAGTTTTCTACAGCGAC
AGGTCCTTGGTATAACACCACAGTGTAATGGCTGAACACTTACCTTTCCCGCACCATTAT
GCCCCAAAAGAGCAGTTATCCGACCGCTATACATTGACAAGTTGAGACTATCTACCGCAG
TCTTTTCGCCAAAGGATTTGTGAAGGTTGTGAATATGGACACTATTATCATCTTGTAAAC
CGTGCCTCTTCAATGCTTCGGGAATGGGTTCTATGGGGATTTGTCCAGCATTGTGGCTTT
CGCCGGTATCTTCTTCATGCGACTTCCTTGGGCACCAGTAGTGACGCGTAAAGGGAAAAT
TCAAAGCAAGCGGTGTTCCATAATCCCCAACTAAAATCCTGTTAAAGTACCAAGTGACAA
CCCCCCATAAGATGCTATCAAACAATAGCATGGTCAATGAAGATGCAAAGGTATAGCCTG
AGGGGAAGGCAGAACCCGTGATAGTTGTTAGTTGAACGCCTACGCCTGAATCCTCGAGAT
AGCCCATCACCACGAGACCATATGTGTACGCAGTTACGGGATGAAGGGATAACAATGCAA
TCAATAATGAACTCCCTGTTTGGTAATCGACGATCAATGGCAAGAAGTACCCCACAAAAA
AGAGCATGATTCCAATCAATGTTGCTCTCGTGGCTTTTGAAGATATCGCGGCAATCAGAT
GACAATAGACAATGCATGCGATGAATGTGAGCTGCCAAAATATCAAGAGTAGTACGAAAT
TCGAGCTGGGGTATAATAAATTCGTGAAAATTGCGCTCAAGACTCCAGATATGCAAAAGA
AGGCATAGAATGAAATGAACCACGACCAGCCAATGTCGCATTCAGTGACAGACATCATTT
TCATTAGTTCTTTCTGCCGTAGCTCCTTTTCCAGAACAATGGACCGAATGGTAGATGACA
TCGGGTAGAGAAGTCCAAGTGTGAAGAGAAGCGGCGCAAATGCTTCAGGATGGAGGATAC
CGAATGTGAGTATGGTAATTAAATGTTAAATTAACGTCATCTGAACATATCATAAATACA
TCAACTTACGTGCAATAGTCTGATAGAAGCCACTTTGAATGTACTCCTTTCTCGGAAAGG
GAAGGAAACGTACACCATTTCGAGCCACGGTTACATTTGTGACACCAGAGTCCTCTAGAA
TCCAATCGTCTACCAAACGTTGCAATGTGACTGCACCATTCAAAATGTACTGACCCGTGC
ACGATTGGCCGTATTTACCCATATTCGGACCTCCACTACTTTGATCTGCGCAAGAAGTCT
TGTCTTCTCGAATGTATGGATCAAACAAACGGTTGGTAGGAGGCGTCGACTTGGCAGCTG
GCTGGGCCTGGTTCGGAACAAATAACAGTGAAGCAATAACACGCACGTTAAGGATCGAGC
ATCATTAGATGGCGATGTTTAATTCCATACAAACATCATTATGATCTGCTCATCGTACCG
ATTGTTCCTCCGAGTTGAAGTTGGTAGAATTCACACGAATTGTGTAATCATACCATCTAT
CGCCTTCGCCATCAGAAAAAATAACAGCGATGGCAACCTTAGGAAAATACTTTCCATTTA
CCCATTCTCCATAATTCTGAGAAGTAACATAGGACTGCAAATCTTCATTGCTGTCAAAGA
TCTGAATAAATTCGTAATCAAATGGCAGCAGACTGCTGTTGGTCAACTGGTTATATTTTC
GTTCCACGTAGGTCTTGAACCTCTGCATTCTTCGATAACCCGAATTATCACTACTCGACG
TACCAGGATTCATGGGGGCTAAACCGAGAGTTCTATAGGTACAATACTTCGTTGCGTCCT
CACCATTATACTGACAGTTATACGAATTACAAAATACGAATGGGACGGGCCAATCAGAAG
ACCACACTCCTGTAATAACCCACGGCGAAAGTCCTAGCAGCACCTGAAGAAGCGGAATGG
CTGAATTAGGGAGACAAACTCGTTTCGCTTGTAATGCGGTGACATAATCATGAAACGAAA
AGGGTATGATGACATCATCGGCAGTGGGATAATAAGCTGGGACGACGACGGACTGGAGAG
AAGAAGTGGGATCAGATTCCAAGTTGTATTTGATGATGTAAAGGATGGCAATGCAGAATG
CCGGGAGGAGCAATTCAATTAACTTGGTGGTGGCGGAGGTGGTGAATTAGATGGGTATGA
AAGATTTGTTGAAAGGTAACGTCAAACGAAGTGGTGATTTCATAGGACCAAGACAGCGTT
TTAATGTAATCTTACCGAAGAAATCCAACGTCTCTTGCGATAGATGGCATTTCGCCACAT
CAACGCGCGAAAAGAGCGAGTTGGGCAAAGCATGGGTGGCTTTCGATATGATGATTGTCA
ATCGACTGAATTCCGGTAGGGTTTTAATGAGACAGTGGGTTCTTTGATCATTTATTTGCT
TTCTCTAGCAGATATCGCGACCAGAAGCCAGAACACAGATTCACAAGAATAAATATATGA
GACGTGCACGCGATCTTTACATCTTCCTGCTGCACGACAGTACCCATGTTGTTACCAGAC
CCCGTTATGGTTTGGTATTGTATTGTATCGTAGTGTACTGGTATTGTATGGTACACGAGG
CTGTTACGGAAGCAGCAAAAAGTGGTAAGATTTTTTATACTCCAAATTCGAAGAAACACA
ATAATTATTAAAATAACTCAAATATTTAATTCGAATCTTGAAACCTCCATCTCCTCCATC
ACAAGCAGATCTCACGAGCACCCGCCTCTATGGTACAATATACCAGCCTCGACACATGAT
AAATAATAATGAATTGTAACGGTATCGTAGTCAATCTCTAGAGTTCTGTTTCCCAAGTCT
ATCAAACCAATACCAAGCTTACAGCTCATCTTCAGAGGAAACAGCATATAATGATGGATC
ATAATCTAAGCCCTAGCAGCGAGCCCCTAATACATGGCTTTTCAGATATTAATACAGCGA
CAAGTAATGACGACGCGACTGCTAACAACACCATGGGGAGCGGGCCGAGTTCTGCAAGCA
TGGGTCACATCGGAGGCAGCCAAGCTGCAAATGCAACGGGCACAACTACCATGGTAATCA
CCAGAGAAGACAGAACAACGCTTGAAGCACCCATATTACGGCTGAGTCTCCGCCCTCATC
CACATGTCACATGGGATGAAGGCGTTGTGAACAACGAGGGTCTGGGGAGGAAATCTAGCA
AGCGATGTTGCATTTTCCATAAGCAGCGTGCATTTGGGGAATCCTCTACCGAGTCTTCGG
AGGATGGCAGCGGTGATGATGGGGGGAGCACGTCGTCGTCGTCTTCGGGAGGTGGGGGGA
GTGGTAAGGCAATGAGACCTTTGGCGAAGAAAAAGATGAGAGGGAAGGTGGGAAAGCCCA
AAGTTCCAGATTATCAACGTTTTCATGCCTAGTTCGTTAATATCTGTGAGCTCTCTCGTG
GGGTTGTTGGAGGGTCGAACGACTGGGAGAATCTGATTCTTGATAGAGACGTAACGCGAG
GGCGCAACGTTGCAGTGGTAGCCCTCTCCGCATGCGTTGATCAAAATTATGTGATGCAAA
CATGTTTGCTCAGGTGCATATAGTCAGCGGTGCTACTACTTTAGTGCATGAGGTAGAATT
GTTTACATTGTCGCAATGATATGTGTTTAAACCTTAAATACCACCTAATCAAAACACGTA
TTATGAACATGTCACTACCATTGAAAGATAACATACATCGCAATCTGGAAAGAATATGAC
CTGGTCCAGCTCTATGAACTAGTGAATCCCATCCATCATCTGGAAGACCCATCATCTGAA
AAAGTAGACGCTGATTCACAAGAATAGCTTTCTGTGGACAAGCTCGCATTTGTAGAAGGA
TTCGTGTACTGAGACATGTACTCTGATGATGTGTACTGAGACATATACTCTGATGATGTG
TATTCAGTCATCTCATCTGAGTCGTCACCGTCGTCCTCCTCGTCGTCATCCTGGTTTACA
GCTACCTCAGATTCTGTCATAGTGCTGACACAGGCAGGACCAAGACCACATTGAAATGAG
GTGTTTTCAAAGTCCCGACTTGAAACAGATGTGTTGGCATCCCAATTCGGGTCTAAGCTG
TATTTTCGACTAATGTTCTCCCATGCTTCCTTGATCCCACTTTCATGAGAGATTGTTGCA
AATATACCACCTCTAGCAACAGGGATTTGCGATGCCATTTCATAATTTGTCTTTTGGCAT
TCTTCCCGTTCTTCGCTCCCTGACTGGGCTAACAAGACTTCAGGACCTAAACCATCTTTG
CTCAACGATATTTCTTCTCCTTCTTCAATGACCTCTAGTCGATCATTTTGTGCGTGTGAC
CTAGACTGGCTTTTTGATGTCCAAGCAGGAAATGTGACTTTTTTACGGAGAGAGAACTTC
TTGCTAGCAGATGATGAAGACGATCGCTTGGATTGTTCGTCGGAAAATACTTCGTTTATC
TGAATCTCTTTTCCTTGACTCGATTCGGCAATTGACCGCGATGTCATTCCTTCTACCTCA
CGCTTCGTAGTAATTTTTGAACTGTTATCCTCGAACGTTTCATCTTCGAATGATACAGAC
TTGTGATGTATTATGCCATCTTCGCCTAAGGATCTTTCATACAGTTTCGTCAAGATTTCA
GTTTTGTCTTCGGTGGCTAAAGGTAGCTTGGGCAAATTCATTATCACTGAGATGTCGTCG
CGCAATGCCACTTTTTCGGGTCTATCTTCGCCAACAGCTATGATAACAGACTTCGTTTCT
CCTGCTACAGCTTCGATTGGAGCTTCCATAGTAGATTGTAAGTCAAAACTTCGTTTCGGG
GCCACTTTCGGAACTTGCACAGATAACCATGGGATGTCTGTGAGGCTAGCCGAATCGCCA
TCATCCTATCAAAATAATAAGTTTATTTTTGTGAATGACTTGTGTCAGATGGGTTTGTGA
CAATGATAAACGGAAAGTCAGTTTGTTCTAATACTCACGTCGTCCTTGTCTTTTCGATAA
CGAAGTACTCCAAATAGTGCGACCAATGCAACACCTCCTGCAAGGCCTAAGCCAATGACA
AAGATGTTGTTGCTCAAAAGATTGCCGCTGTCTGAGCTCGTAGTGTTCGCAGGAAGATAT
TCTTCGTGGTTCGCTGTCAGGCCATCCCACACTTGTGTAGTCGACCGAATCACTGGGTCG
TAGGCTTTTTCAAGACGGCCCAAAAATACTTCTATCTCATCTCCTTCAAATGCGTTCTCT
ATGAGACCATTCAAGTACTCTGAAGTAGGGAGGTAGTCTCCTGCGAAATAGACATATCCA
GTGGCACGAACTTGACGTATTTTGGGCTGTTCCTCGGTCATCTCACGGCGCCGAAATGGC
TCAGAAACAGCCGCAATCTCCGTCTCAACAGCAACGGCTTCATAATCAGTCAGCGACTGT
TGTAGGTAGGTGAGGATGTGTCCTCCGACAATACCACCAAGTTCATCTGAGTCAATGTCG
CCCGATTTTGATGTTTCCATGCTGATACCGAGTTTTATTGGCACGTAGCGAAGAACATCT
TGAAGTTTCTGTGATTGATTTGGTTATCGTTTCCATTAGACATGTGAAACTGACAAAGGA
TTGAAATTCCTATGAATCCACTTACTCTAGTTGGGAAAACGATCATCCTATCATTTTCGG
GATCCTTTTTCGTCGTCCTTCTTACATCTTGTGATTGACTTACTGCTGGTTGTGAATTGG
CGTTGAGTTCTTTAGGAAACTTCTTCTGACCCACTCCTGCGTCCGCTCCCAGCGCTATCA
ATATAACCGCAGCGTGGTACACTGCTGATGCTATAGCTCTCATGTTATCTCCGGGATATT
GTTTTAGGATCAAATTCTTCGGGCTGAAATTGTTACGATGGATGAGTTTCCCAAGGGCGC
TGCACAAACTAGGGTATGCCCTTTATCTTAAAGGAGACGTGCAAAATCTCTTGTTACGTG
TAAGAAGTTGAGATATGCGAAAGAGAATCACTCTTCATGCTAACACTATATTATTGATCT
TGCTTTTGTCCTCGTCTCGCGTGCTAGCACATCTCACAACTTTGTCGGAGGGTTGGATAT
TGGATGTGGTGGTGCTTTTGACAGACATAATTGCATGTTGGGTTTTTGTGTAGCCATCCA
AATGACACGTTACATAGTAAGTATCGTATTGTACTATGGTATGGTACAATACGCTACTGG
TCGAACATTGACACACTCATACTTTCTATCATCTATCGCGCTGAATCAAATTGAAAGCAA
TAATTTGTTCAAAGGAATTAGTAGTTTTTTGTTGCTCGTGAACATTGGCAGCCCATTCAA
CGGTCTCGTGACACGAACCTTCCCCTTACGAACCAATTTAAAAATGAAACAAGATTTATT
TGTACGTACTTCTACCTAGAGAGTGGTACCTACCCAGGAGTAGTCACTTTCCTGTGATAC
CTTGTGATACGTACATACACAATACGATGCCATTGTTAGACCAATGTGGTATTGTATATT
GTACAATACCGTAGTGGCTGGCCTTTCTCTGGCCACATCGCCCCCCAATGCTGGCCCGAG
AATGTCCAATAGTGTCACTCTGTGTCACGTATCCCCGCCTCTCACCGCCATAATCATCGA
GGAGGGTAACCACCAACATTCCGACAAAACGAAACAACAAAATAGCAGTCATGATGACAT
CACTGGATGGCGGTGACAATGGCGACACTATAGCGACTCATGACAACAAGCTGCAGACGC
AGCAATTCTACTCAACATCCATCGTGAAAATAAGAAATCATGGGAAATCATCAGTGGCAA
CCAATCCACTCATCGCTCGAGGTGCCTTTGGCCAAGTCGACATCGCTCTTCTTGTTCACC
GGCAACATCGATCCAGCAAGCATGGTTCATCGTCTAAAATTCATTCCATTTCATTGGCCG
CTGTAAAGACAATACCAAATGCAACAATCGTGACCGGAAGTCCCACGCACCAAAAGTCCG
CGGCATCATTGACAAGAGAGGCGTTTGCCGAATTAAACGCCCTTCGTCTATTGAATGGGC
ATGATAATGTAACACCCTTACTTGGATTTTTCAGTTCGCAAGATTCGTCCACTGGCGGTG
GAGGCTTTGGTGGTTGGGATTGGGCTTATGGTACAGTTGATTATCAAAGACTCTCCCCCT
CTTCGCTGTCTTTAGTGTTTCCGTATCATCCTATAGATTTGCACGAGGCTTTGATGTATC
GTCGATTCTATACATCCTCGAACTTCGCCTCGGATGGCGAAACATGTTCTGGCGATTCCT
ACCTTTTACCAAAACTAGTGGTGCAATCAGTAATGAACGATGTGCTATCAGCTCTATGTC
ATTTGCATTATCATTGCATCATACACCGGGACCTCAAACCAGGGAACCTTTACATCACAA
GAAAAGGCCAGATTCAATTAGGTGACTTTGGCTTAGCCAAGATTGTCCCACCATTAGATC
TTTCACCAGAATCTGAATGCCATTATTCGGACTGGTCAACATTCAAAAGCAATGTCAATC
TGACACAAGGACTGTGTACACTTCAATATCGTCCTCCTGAGATGTTGCTGGGGGGCACTG
GAATCATCAATCAATCACACAGTAAAGAAAGCGATGGTGTCAATGGGGCCATCGACATTT
TTTCTGCTGGGTGCATCTTTGCCGAACTGTTAACGCTATCTGGTCCTATTTTCCCTGGTC
AGTCTGTGTTTGATCAACTTGGGCGAATCTTTCGTGTTCTAGGGACTCCGTCTGAAGACA
ACTGGCCCCGAGTAACGATGTTACCAGATTGGAATAAGGTTGTTTTTGAGCCAAACGAGG
GAACTGGCCTACATCAGCGAATAGGACGGGACAATCTAACTGATGAAATAGATTTGTTGT
CAAAAATGCTAGTCCTTGACCCTTCTAATAGGTCTTCAGCTCGACACTGCCTGGAACACT
TCTGGTTTCGATCTTTTAAGAGCGACTGCAGCAGTGATACGGAAAACAACTGCGCTCGTC
AAGGTGTCATATTGTCCCTCTTGCCATCCCATATGCAATTCATCGATCCTGTTTACTCCT
CTCCGCCAAGTGAAAAAGTTTGCGTAATGCAAGGAAAAGACCCACTTGTATATGCAGAAC
AGTATGCATCGAAACGAGCTGCTAATAGGCGGGACTTTGTTTCCAACTTGAATCTAACTC
GCAATCTCGACAATATGAAACGATGGACATGCTAGATTGCCATATCAGATGTATTTATGT
AAGAAACCAATCATGTACCATTCCTCAGGCCCTCACAAAAACTTTTCGGATTTTTTCTTA
TGATGTATGTGTCCAAATTTAAAAACTCAACTTAGTCCATTCTGGCTGTTTACCGGAGCA
GACTGCATTAGGTGGATTTTGATATCTCGTTCCCATTGGGTAGGCATCCTCCAAGAAAAT
CACAATTATCACTTCTTTGATTTTCGATTTGTGACACTTCATAAACACAAAGAAAACTGG
CCTGGAAAAATAATTAACACTTAGAGTCAAAAAACATGACATTGTATTTTTTATCTTTTT
TGTTTTCAACTGATGTGTCGTCAGTGAATGGTATGTGGCTGCACAGTCAGCTGTGAGGCC
AAAGAAATTTTTCTCCTGAGAATCATCTTTTGTGTGCATTTTCCTTAATCAGCCATTTAT
ACAATCATTGCAGGTCACATAACCCGGATAACAGTGATTGTGGATCTATGCACTAGGTGA
AAGATAACTCACAATTAATCATTGGTTTATTCAAAAACTCTCGTATTTTCCTGTCCTGTA
AAATCTCTTTTGACTTTTGCTGAAAGCACAAGTTAAAAATAGTAAGACACAAATCTAGAG
GTTTTTGCCTTATAGTGTGGAGTGACAAAGTATGGTTTTTTTATATGTATGTTTAGTAGG
ATCATCCAGAAAAGTGGTAATTTTAATTTGAGGACTAAGACACTTTTCTGTTGTACCATT
GACATCTGTTGCTACCTCTTTGTAAACATATTCCAACTTTTGTGAAACAGGGTGTTCACT
GTGAGACCAACCCATTTCATGGAATTATACTACCGTTCTGATCAGTAATTGCTCCATTTG
ACCAAATAATATGATTGGCTGGCTCGTGCTTCAACTCTTACAGTAATACGTCCTCTAGAT
TTGAATTCATGGTGATCTACATGGACTGTATCATAACACACCCTGCACTGCGAATGAATT
GCTATTAAGGCAAATGTTCCTGTTAGTTAAGCTGTTTAATTTTTTTTACTTACTAAATAG
CTAACAGGAGGTGGAATTGATTGTTTAATGGGTGGACTCGTGGATTCTTTCTCACTTCTT
ACTAATATGTTAGTAAGATCGAACAAATAATTGTTCACTTGAGTGGGCCTTACTAACCTT
AGCATCTAAAAGCTTATTTTTCACCTAAAACAGACCTTTTATAGATAAGGACATACTTGT
CCATCAGAGTAATTTCTTTGAACTACTGCAATAAGTAAATCGGTGTTGAATTATTTACTG
TAGTACTCCTCTATATAAGGCTTTAATGTTCATTTTTAGATGTGATGTTCCAATTCCTAC
CACTATGGAACTTCAGATGGCAACAGTGTTGGCCGCAGCCATCACAGCACTTGCCTCTCC
TCTCTACTGGCACAGTTGCTCCCTCTTCCTCCCCAAACCATCACAGTACAAAATGAATTT
TGTCAAGCAGGACAAGATGCAAACTTAGCTGCACTTCCAGCAAAAGAAGAAAATAGACAA
ATGCCCCAGTGCAAAGCATTTTTATTTCATCTTGGGGGGCTCCATACTGCAATGTATATG
AAATTGTGCCAATTCAGCATGCTCCGTGTCCGTCTTCTAATGGAAATTGTGGAAAAGCTC
TATTCTTTTGCTTGTCCTGTGGGAATCAAAGTATGCATGCATCAGAAAGACTGCAAGATA
ATAGATGCAAATGTGTCCGAGACAACAACAATAACAACAACAACAACAACAACGACAAGC
GACACGCGACAGCGACAGCGACAGCGACAGCGACAGCGACAGCGACAGCGACAACGACAA
CGACAGCGACAGCGACAGCGACAACGACAGCGACGACAACGACAGCGACAGCGACAACGA
CCGCGACCGACGCCGACAACGACAACGACACGCGACAACGACAACGACAACGACAACGAC
AACGACAACGACGCGACAACGCGACAACGACAACGACAAGCGACAACGACAACGACAACG
CACAACCACAACCACAACCACAACACAACCACAACCACAACCACAACCACAACCACAACC
ACAACCACAACCACAACCACAACCACAGCCACAACCACAACCACAACCACAACCACAACC
ACAACCACGACCACGCGACCACAAGCGACAACGACAGCGACAACGACAACCACAACCACA
ACCACAACCACAACCACAACCACAACCACAACCACGACCACAACCACAACCACAACCACA
ACCACAACCACAACCACAACCACAACCACAACCACAACCACAACCACCACCACAACCACA
ACCACAACCACAACCACAACCACCACCACCACCACCACCACCACCACCACAACCACAACC
ACAACCACAACCACAACCACAACCACAACAACCACAACAACCACCACAACCACAACAACC
ACAACAACCACAACAACCACAACAACCACAACAACCACAACAACCACAACAACCACAACA
ACCACAACAACCACAACAACCACAACAACCACACACCACAACAACCACAACAACCACAAC
AACCACAACAACCACAACAACCACAACAACCACAACAACCACAACAACCACAACAACCAC
AACAACCACAACAACCACAACAACCACAACCACAACAACCACAACCACAACCACAACAAC
CACAACAACCACAACAACCACAACCACAACCACAACAACCACAACAACCACAACAACCAC
AACAACCACAACAACCACAACAACCACAACCACAACCACAACCACAAGACTAAGATATTT
GGTCTTCAATCCTGCCATCAAATCAACAGTCCATATTGATTTCTAATCACTTACAGTACC
AATAGCATGTTTTTCCATCTCCACGTTGCTTCCATTTACTGTGGACTTCCCACCACTAAA
TCAATTGACACAACAACTATGATGCTTCATGTTAAGTCCAAACACAATCAACTCATCCAA
TCTGAGCAGAAAGCGCTGTAAGACATTCATCAGAAATTCATAGTTCAAGTGCTTACAGTC
CATGGAATTATAAACATCAAAGAAAAAGCATCATAACTATTTTCAAGAAACAAAGGATTG
TGTTATACAGATTTGCAATCTCACTCTTGTAAGAGTTCTTCCATCAATTTATCAGCCCCG
TTGAAACATAAGACAGTTTGAGCAGTCTATATTGATGGTCAGAATTCCATTGTCAAGAAT
CCCCAATTTCAACACTTAGCATTTTAACTAGGCTGCTTCCATTCCAGCAAGAGGAAGTGT
CAGTCATATAGTAGCAATGGGGATGGATGTAATGTTTTCCATGCTGGGTAAACAGAAGAC
TGGGTAGATCAATACAGTCATTATATGAAAAATTCATTTGTTGTCTTCACTGAACTGTTT
CAACCACGAAAGATATCTCAATACGGACACCCAAGTGCTCCTTGTCAGAGCATGGTCAGA
TGGATTTAAGCCTCATCAAATCAAAGGGAAAAATGAATTCAACAGTTTGCGTATATTTGC
ATTGACAGCAACTGTCCCCAACTATCAAAATACCAACCACTATACAGCACCCTTTACTTT
CTGCTTCCAGAGGCAACACTGAAATGATATCATCATTCAGCTGCTCAAGGAGTTGAGAGA
GCTTGAGTCACCTGCACTCTGACCTGGGCCGTGACCTAAGCCATTCGGAGGTAAAAAATA
TTAAATACGAATATGGCTAAATAAACGTATACAACTTGTTGGTGTTGGAAAATTGTGAGC
TTATTGATTATCAATTACAATGAACAAATGAGGATGGAAGGGCAGTGCAATCCCTTTCAT
CCTAAAACAAAACCATGTGATTTTGTGTAGGTTTCTAGGTTTCTACACCAATCTGGTATG
TTTCTACGCTTCTCTTGAGGGTGTTCTGACAAGAGGCAGCTCTACTGTCAAAGATCCAAA
GATATGGATCTTTGGGGCAGTGCCTTTCTACAGATCCAAAGATATGGATCTTTGTCCCCT
TGTTAGGGCCTCTCTCACTGGGGAGGTCTGATTTAATCCCTATCTGGGTATTTACAATTT
GGTACTTTAGAAGTACTAAATAAGTAGGTTCTTGGCCAATGTCAGGCTGGTCATCACAAA
AAATATTAAGTGGAAAATTATAGGTAGTTTCGGCAGGTGTCAAAGATTTTATTTTATGAG
CTTTTTTTGCTCCAATTGTGAGGATTGAAGGGCAGTGGAACTGCATTTCCAATCCCAACG
ATACAAACAAACATTGGGTAGATTCTACACAAAATTGGTATGCTTATACCCTTCTCAAGG
GTGTTCTCTTGTTTGGGGCTATGGACTTCTGTGTTGGGGAGTCCATGCTGTCGGGAGTAG
GGCAGTGGACTCCTGTGTTGGGGAGTCCATGCCTTTTGGATCAGGGGCGGTGGACTGTCT
TCTTGGGGAGTCCTGAGAATGATTCTTTTAAATTTTGTACCAAGGGGGGCAAAAAAGGGC
TGATTCTTGGCCTATGTCACAATCAGATAGTGGGGAGAGAATAAAAATCAGTTATACCTG
ACAATGGTATTTCTTGAAATAATTAGAAATGTCAATGATGTTCCAGAACAGTGCTCAGAT
ACTTGTACAACTTCAAGTTGCTTTTTTGACTCACAGATGGAGACATTCATGCCAATTTGA
TGACATCGTCCCCTCCTGCCCTTCCTGAACCATCTAAACAATAATGAATTCATTCTTTTG
TTCCCATCAGTTAATCTGAATAGGGAAAGCTATTGTAATCAATGTTTTGATTGGTGGCAC
CACAGAGTGACAAACCCAAGACATACCCAATTTAACTTGATTTTTTCAACATGAAATAAA
AAACTTCCCTGCAGTTGAGCTATCCTTTGAAATGGTCCATAACTCTAGAAATTCTCTTTA
AGATTGGTCTTTTCCTACTTCCCTTATATGTACTGAAAAGGGGGGATAAAAAATACCTTC
AACCCATTGGTTTCTCAACTCAATTCATTCCAACATTTTCTAAAGATCTAATTGGGAGCA
AGGAAGCATCTGAATCTGTGGCTTTTCCCTTAATTCTAATGCATTTTAGAACAGTAAATG
TGGAGATGAAAAGCTTCCAGACCATGCCTATGCCTATGTGCTTTGTTGGAATTGAAAATA
TCTAATTGCCAAAACTTCTACATTGGCTTACAGAAAATATCCTCACCAGAATGCAGCATG
GTACAAGCTCATCAATGCAATACAAACAAGCCAAGATACAATCATTTCAGTCTACCTCAT
TTGGTGTCATGCTATATGGCATGTACTGACATGGGCAGCAAAAATCTTTGTACTGCCAAT
TTGCAATCTGATCATGACCTAGCATTCACCAGGGTGTCATTGTTTCATTTTTCTCCTGAA
GATAATGGTGATATTATAAAAAAACTTGATCAATATTTGGCTCTTGCTTTTAAAAACATG
AGAGTGCCTTGGTTCTGTTATCTCTCGCATTTTTGCCGAATAAAAGGTTCCTACAGAGAC
AATCAATGTCTTGGTGAGTCTTTTCCTGTATCATCCTGCAGAAAAGCTGACTTGTTGGAG
AAAGGAAGCATCTCCATTGAGACACAGATGATAATACTTCCTCAAAGAAAACCAAAGTCA
GGAAAAAGAGAAAAGCAAATGATGGGACATTGATAAGAACAAACAAGAAACTAGAACCTC
TCTTAGTGAAAAAACAAATTATTTTGGTCTCTTACACATTGGTGACATGATGAAAGAATC
TTGCTCCATGAGACATTGCTGGGGGGTGAAAATGAGAGATACATTCAAAATGTGAAGAGG
GAGGTGTCTACTATGAAGCCAACTGAACGCTATCTCAAGACTATTCTGACTAAAATGTTA
AGGACTGATGCCTTGGATTCATTTAATAAGAAAAGTTCCTTCTCAAAGGCAAAGAAATAT
TCTCAGATCAGTCACACAAAGATTTACAATAAAGGGCAGAAGTATGCCATGGCGGAGGAT
GTCTTCTCACATGAAGACAGTGCTTTGCAAGTGATGACCAAGAAAGGAAATCTCTTGGTA
TGTGTTGAAGAATCATGTATCAAAGGAATTGGTGCCCATCCTCTCATTGTTCTATGACAA
CAAAGGGAGTCAAAAATTTTATCTTTTGTGCTCAGAAACAATGCCACAAAATCAGCATTC
ACATTTATACAAGAGCAGAGAGGAACTATTGGAGGATTGTGGAGACTTTTTGCACTTTTG
AGAGTGAATGATACAAACAACACCTAGATGAGAACCATGATCTGTCACTGCTGGAGGGTT
AGACATAGTCCCAACTGCAGGAAAGTTTGTGTAATTTCGTGACAAGAATTTTTTGTATTG
TCATCGATTTCAGACCCAAAGATCTTGGTTGCAAATTTCTATAAAGATCTCTGTTGCAAA
TTTTTATTTTTACTACTGTCACCAAAACCCCCAAAATGTTCCTGTCACAGTAATCACGGA
AATTCCCCAGTAATAACTGCATATTCCTGATTAATTTGTCAGTAGGATCCTCATCAATTT
CCATAGCCCCAATGCTAAATTTGTTTTCGTTAGACAGTAATTATGCTGTGACAAATACCA
CATTCCCTCCAAAATGGCCATTTACCTAGGAATCTTAAATTACTGTGGAATTAATGGGTA
ATTACTGGGAAATTTGCAACCTAGCCAAGGCCAAGGATGGAGCTAAGCATATTATCTTCA
CTTGGATGCAATTGACTTGTCCATATGATAGAACATTAACAAGGGGATCTTTTAGGAAAT
TTTAGGACCATTGAAAGCAAGAATGGCATGCTTCTACTTCATCCATCTCCTCTTTGTTCA
TACCCAAAAGGTTTGAAATGAAATTCAACAGGACTGGGTGGATATTGCTGTTTGGAACAA
AAATAAAAGTGACTGCAATTCTAGATCAACTTGATTGTCTCTATCAATAAAAAAGCTCAA
GGGAAAGGGACCCTAGACGAGAGGAACCTCCATCATGTTTGACTCAAGGTTGGGTCATGC
AGTCTTGCATGAGTATATTATGAGACATTAACACTTTGCAAAGAGAGATTGGGGAGAGAG
TTTCACTGCAAGCCAATCACATGCCTTTGTGACAGGGTCTATGCTGTCTTTGTCCTTATG
CATGCCATTCCTGTTGTGAGCATAATGTGGAAAAATGGAGATGATTCAATTGATTTTTTC
TGTCGATATAATTGAAAGTTATCCTGGAAAGTTACACCCTCCATTGGCATTCTTTATGTT
TTTGAGCAATCTTTGCAAACTTCCGTTTTGCAAAGAATGAGTTGCAATTGATGTAGTGTG
AGCACTCATAGTAAAACCCACCAAGCAACTTCCTTGTACAATGTGTGAATCCTCAAATAG
ATCAACTCTTGTTTTTGGAGTGTGCAATGAGGTAACTGCATGGGGTTTTCATGGTTTTGT
AGATCTTCTTTAGTTATCCCCCTCAGAAGAATACATTGGCCTCACAAATGATATATCAAC
CACTCTTTTCTTATTATTGATGACCCATCTTACCATTAATGATCTAGTATCAACCAAGTC
CTCAGATTACCTGACCATTGAATATTTTTCCAGGATGATCAGTGCTTCCCACCTTGACAG
AAAACATCCAGGTTCTTATCAACATCCACTCATTTGGCAAAAACAAACTTGTCAATATCA
TCTTCTATGATACCTTCTACAATATCAAGTGCATTGGAGGAATGATTTCTTGTCCAAAAC
AAACCTGTGTATGACCCCAGTATACCAGATTTTACCCACTTCCTTAATAACAATTGTCCC
AACTTTATACTTATTAATTATAGGATAAGTTCCATCCCCTTGGTCACTCTCTAGTTTTGA
ATCTGATTTATCTCTGTTGAATTTCTGAAGTAACACTTATTTTTGCAGAATACTTGAAAG
ATTGCTCAGGAACATGTTGAATAGACTCTAATAGAGTGGAATCTGATAAAGCATCAGGTG
GGAAAGAATCTGATGTTGCATTAAGGGGAAGCAGATGGGTGCACAATGGCTCAATACTTG
GGTGATAGTTGAGGAAGTTGCTGAGAGGAATTTGTAACTGCTATTTCTGAAAATTTGGGA
GTTTGACAAGATTGACAAGCAACTGATGTTGCAGTGGGGGGGGTCAGCAGATGGGTGTGC
AGTGGCTGAATCCTTAAGAGATGGTTCATCAAGTTGCTAAGGTAATGGAACAGAAACTGA
TGTTGTAGTGTGTGTGGGAGCAGATGGTTAGCAGCTGCTGCAGACTTGGGAGATAGTTGT
GCCTCAGAGCAAACAGAGGAGAATGCCAACATGGTGCTTGTCATGAGTGCCATGAGGAAC
ATTCAGGAGAAGTTATTGTCATTGCTGAATATGTGGGAGACTGTTCAGGAACATGCTGAG
TAAACTCTAACAGAGTAGAATCTGACAAAGCACCAGATGGAAGGGGGACCCCAGGAGGTT
CTGCTCACAATGTCTCATTAGAAGATAATGGGATGAACACTCTCCACATCATGGCACCAG
CATCCATAGTAAATGTTTCTCCATCCATCTGAGTATTGATAGTGCCAGAAGGTTCAGTCA
AACTTCTGGTCATCAATGTGTAATGGCTGCTCGTATACTCTTATATTAATTGGTCAGTAC
AGAAGAAAATGGAGTGGAAGTCTCTAGATAAGCCCATTCTGCAATCCTTTTCTATTATAT
GAATGTGCATAAAAAATAATGAGAGAAGGCGTTTGAGAATGGGCAATCTTACTCTTTTTC
TTCCCTTTTTTGGTCTGTTTGGATGTGGACTCGTTGTGGGCTGCTGGGGGGGGCTGGGTA
AAGATCATATAAAAATAACTTGTTTGGAATGATTCTGAGATACATGCTGTTAAAATTAAT
GGCCTTTCATGACCTGTTCCCACATTTATGGCTGGAAAGAATCATTTCCAAGGGATTCTT
TTTACAACATTTGTTATGACTTGCAAAGGGAAAATAGCTTAACGAAGCATCCCTGGAATT
GAAGGCAAAAGCATTGCATAACAGGTTGGTTGACTAATAAAAACTTCTTGTCTCAGCTGG
ATAGGGGGAGGTGTTAGAATATTGAGCAATTATTATACTATGACCCTTACTTAGGCACTT
ACTGGTTTTTCCGGAAGATTTTCCGCTTTTCCCAGCACATCATCTGTGGACTTCCATCTT
ATTCTACAAGACTAAAAATAGAGACTCCAAGAGCTTCTCAGAAGAATTCTACGGAAGGAC
ATAGAATTCTTACTTATATTATCTCTATTTGTGAGACATTCTAGTCCTAATTCTTTTAAC
TCACAATATTTAACTTCAACTTTACTCTACATCATTACCACTTTACACTAAAATTACTGT
CACGATAGGGACGCCCTACATAGCCAGTCAACACCCTCGACTAAAAATATAACACGCTTC
CTCTGTGGCAAAAGAGACAAGTCAACAAGGTTGAGAATTGATCACTCTCAAGTATCACAT
CAAGTGAAATTGTTGCAAAACCAATGTTACAAACTTCAACATCGTCAGTCAAAATCACCG
GTCAAGTTAACTTCAACAGGCAAGTCAGCCAAGCAAGTCCGTGAACAAACAACAAGTTCC
AACCATTCTGCCCAGAACAAGACAGTCATGAATCCCAAGACCAATCATGGCAGGCAATGC
TCCAACAAACGCCGAATTGGCAGAACAAATTGCAGCACTTACAGCTGTGGTGGCTAACCT
CGCCAATGCCATCACTGGCAACCAAGCTCCTCCTGCAGCAGCAGCTCCTCCCGTCGCAAC
TGTAGCCTTTGCTACCTCCCTGGCTGCAGCCGTCGAAGAACTTATCATCTACACCACAAA
GCATGGTGCCAACATGTATGAACAAGGAACAAAGGCACTTGGGACCCCATTCAGCATGAA
GGCAAGTCAAGTGGTAATTTTGAAAAGAACTACAAGACAGGGCAAGCATGATGGGCTGGG
ACAAAGGCCCCAAAACATTCTCAAGTTCACAAACAAGGACAGCAGACAAATCAGCCTCAT
TGCTGAATATGGCCAAATTGATGCGGAAACACTGAAAGCAGCATGCCAGACATTCATCAC
AGGCATCAATTCAGACAAGCGAGCAGCACAAAACAACAAGCAAATGTGGCGCTGTCTGTA
CAACAGCCTCAAGGAGGCCAAAGCAACTCTGCTTACCTATCGTCAGGACTACGAACTCAT
GGTCAACGGAACCGCCCGTTGCACCACTCATGTACAAGACCATCATGAGGCTTGCCACCC
TAGACGGCAAGGCAACTGTTACCGCACTCGGGCCAACCTCCGCGAGCTGACTCTTTATGC
AATCAAAGAAAATGGCAACATCGACAAGATTCACACTTACTTCAACCACAACTATGCCCA
GCTCAAGGCCGCGCCAATCTGTTGATGATGTCCACACCATACTCTTGATGCTTACCTTCA
AGGTGTTCGGACGCTACCTTCCATGATTACATCAGAAGACTGCAAGACGAATGGATGGAT
CAAATGGGAGATATGAGAGATGCAACTCATGAGGACATCATGAAGAAAGCAAAAGCAAAA
TTCGACTTACTTGTGAACAGCGGAAAATGGGGTGCCAAATCTCCTGACCAAGAGAAGATC
TCGCACTCGGCACAAGTCAAGGAATTGAAGGACTCTGCCAAACTCATCCGCAAGCTCGAA
GAGGATGATACCGAAATGAGGGAGGTAGGAGATGAGAACACACAAGATGAAAACAATGGA
ACGAACAATTCCAAAGCCAAGACAACGAGTGGATGACCATATCCCCAAAAGACAACAAAC
CAAAGCACAAACGAGTCGAAAGAAGACCTGGCACTGGTGCATTCACCATAAAAGTGGACC
GTGCACAAACCAGACAATTGCAGGCTAGGCAAACAGCCAGACAAACAAGACAACCAAGAC
GACAAGTCACCGCCAATTGCAAGTCAGGCAAATTATGCTGCCATGCTTGCCAAACTGGCC
TACCTCTCCATGGATGAATGCTGGTGCACCCCAGCATGGCTAGTCATAGGCTTTCTGGCC
ATGGCCGAGCCCATCACAACTCCACTCATACAAGCCACATTCCTACTTACCTGCTGGTTT
ATCATCCAACACTTTCTAACTTCAGCACAGACATTCTTCCGTTACTTGGAACGCCAAGCA
CCAAGCCGATTCCCCGCAAGCTCAGTTGCATCAAGCAAGTACCTAAGGAAAAGAAACAAG
CTGGTGCGGCATGGACATTGAGGAACAAAATGAAATCAAAACTAAACAAATTGCCAACGA
AGACTCACCTGTTAGTTTTATCCGAACGGGTTTATTGTCAAGTGGACCGAGCCATCCACG
TGTACCTCCAAGACAGTCTGGCCCCCTCTGTCTTCTACACCACAGCATGATGTGAGAGAA
CAGCTCAGACATTAACAGAGTTTTTCATGGCTTACAACTTTGTTGTCAACAAAAGGAAAT
CATGCCAGAGCCATTCATGAAACAGGGTCTCTCCATTCACGAAGCAATCAAAACGAGGGA
GATGCCCAATCCTCCGGCAACGAAACACCAATCACAAGCAAGGCAGATGCAACAAGACAG
CAAGGACAACATCTTCCGGAAATTCATCGACAATCTTGCCAAGCACAGGCACAAAACATC
AATGGTCATCACGACCAATCTTCGCGACCTCCGCCGCATCTACAAGCTACTTACCTGCTG
TTATGGAGGCAGCCATTTTGCCATCAGCTCAACTGAGCAAGCCATCTGCGACATTGCAGA
CAATGCAAAGAAACAATTTTTGCATCATGCACTGATTCGTGAAAGAACAAGATTTTTAGC
AAGCTAATGTCCCTGGCAGCTCCAGCACAAGCTGCATGCTATTCAACACAGCTTTTCCAT
CAGAACACTATTCCAGCATTACAGAAGGCACTTACATGAAAGCTACACAGATCTTCCATG
GCGCATACTTTGCTCTTCAAAATTCCATCACCTTGGGCAATAATATCCTATGCTGGTCTC
AACTTCCACAACTGGGACCAAAATCAGGCCCAACAACACTTTCTTTCCATGGCAACCACT
TGGTGAAACACAACATGAACTCATCAATATTGCCAATATATCATTTTCTTTCAGCACCTT
TACCAAGGCAATACGTCATGAGAAGTCCGACGTCACAATGCAAGCAACCAGGAAACAGCA
ATATTTGACACGTCACTTGACAAGACTTCCAATCACACAAGAAGCCTTAAGAACCTCAGA
CAGAACTTCAAGCCCACATATATCATGGACCGGATCTGATAATGACCGTTCCCAAAAGTT
CATCCAAGCTTTTAATCATGGACGTGATGTCAAAACTTCCTTTGCTGTTCCTGAACTTTA
TCCTATGCACGATCCTGAAGGAGCTACTCCTGCATCCATCCACTTCTCTGATGGCACCAG
CACCATATGTCATCAAGTTACACATCACAACTTTTCTGGCACTTACTTACCCTAGAAGCA
CCTTCACAAAGGTCATAGTGAGGGAGTTAGAATATCGGCAATTTTTATATTATGACCCTT
ACTTAGGCACTTACTGGGTTTTTCCAGAAATTTTCCGCTTTTCCCAGCACATCATCTGTA
CTTCCATCTTATTCTACAAGACTAAAAATAGAGACTCCAAGAGCTTCTCAGAAGAATTCT
ACGGAAGGACATAGAATTCTTACATATTTTATCTCTATTTTCGAGACATTCTAGTCCTAA
TTCTTTTAACTCACAATATTAAACTTCAACTTTACTCTACATCATTACCACTTTAAACAC
TAAAATTACTGTCTACGATAGGGACGCCCTACATAGCCAGTCAACACCCCCTGGGCTCCA
AAAAATATAACAGGTATGTCTCAACTTACTTGGCCAAGTAGTTGCATTTTTCTTTATATG
CCATGTGAATGTGCCTTTGACACTTCACCAGTGGCCTCTCAAAAATACAAACCTGTTTTG
TGCAGTGTACTCCCCACACCGAGTATAACATTAAGTCTCTCCACCAATCTTCCTAGTTTT
TTCTGTACCTGTACTGGACACATTTTTCTAGTTGAAGGCCCTGGATTTGGGCAGTAGCGC
ATGACACATTTTGTCAATACATTATACAGGGAACATGGCATCACCCCAATGCATCTGGGG
CAGATAGCTGATCGTCTTCCTTCCTGTGTTGCCTGCATGTATCTTACAGATGCTATAGAG
CCTTTGGGCAAAACAATTAAACCCTATTGTCCGGTGTTTTGTAACATACCCATTGACTGA
AACAATTAAAACTTGCCACAGATAAAGCCTCTTGCTTAGTCACTTAAAAACTACTGAATA
AACATCACCTCTCCATCAAAATTGTGCATCTCACAGCAATTGTAGATCCTTTGGGAACAA
CAATTAAATGTCATTGTCCATTTTTGTAAAATACCCATTGATGTAACAATTAAAACTTGC
CACAGTTGATGTAAGTGCAACAAAGCGACATAACATCAGTCAAAGCATGAAGTCTTAAAC
CAATTCTTTATTGGCTCAAATTGTTTACATATTATAGACATGTGAGGAGAGAGACAATGC
ATTGGCGCAATATTGTAAAGGTAAGTAATGAACATTGTTCTTCATCAAAGCATGAAGTAA
TGCATGATAACATATCATCCCACTTGAAATGATTCCAATATTTAAGCCATTGAGTGTTCA
AACTGATGTGACCAACAGAAGAAAGAGGGGACACTGGATTTTGGCAGTACTTCTTCATTA
CATTTAGATCAACAAGCCACTGACAAATGACATACTTTCTTTGAGGAAGGTATGTGCTAC
AATAGTCACACAAATTAAGTTGTTTCTTTATGACAATCATTTATCTATCACTATTTTGCA
TTAATATACAGGCAATAGAGGGGAACATGTGTGAAAGTATTGGAGGATCATAACATTTGG
ACAGGACAATGCAATTCAATTGAAAAAACACTTCCAGCATATTAATGTGCCTCAGAGCAA
ACAGAGGAGAATGTCAACATGGTGCTTGTCATGAGTGCCATGAGGAACATTCAGGAGAAG
TTATTGTCATTGCTGAATATGTGGGAGACTGTTCAGGAACATGCTGAGTAAACTCTAACA
GAGTAGAATCTGACAAAGCACCAGATGGAAGGGGGACCCCAGGAGGTTCTGCTCACAATG
TCTCATTAGAAGATAATGGGATGAACACTCTCCACATCATGACACCAGCATCCATAGTAA
ATGTTTCTCCATCCATCTGAGTATTGATAGTGCCAGAAGGTTCAGTCAAACTTCTGGTCA
TCAATGTGCAATGGCTGCTCGTATACTCTTATATTAATTGGTCAGTACAGAAGAAAATGG
AGTGGAAGTCTCTAGATAGCCCATTCTGCAATCCTTTTCTATTATATAAATATGCATAAA
AATAACGAGAGGAGGCATTTGAGAATGGGCAATCTTACTCTTTTTCTTCCCTTTTTTGGT
CTGTTGGATGTGGACTCCTTGTGGGCTGCTGGGGGGGGTGGTGGTGGAAAAACATAAAAA
AAAAACTACTCCCCCCCCCACCACAGCAGTTTTTGGGATGCTTCTGAACACCTGCTAAAA
AATGACCTTCCTTCACCACCTCCCCCCACTTTTTTGCTCGGCAGCATCTTCTAGGGGGGC
TTTTTCTTCACTTTTTTATTTCCAAAAAAAAAAAATAAACTAAACACCCCCCGAGAAGGC
GAAAACCGCCAACACGGGGGGGCAAAAAAAACACCTTTTTCTCCGGGGGAGGGAGAAGGT
ATGTCTCAACTTACTTGGCCAAGTAGTTGCATTTCCTTCCCCCTCTTTTTTATATGCCAT
GTGAATGTGCCTTTGACACTTCACCAGTGGCCTCTCAAAAATACAAACCTGTTTTGTGGA
GTAGTGTACTCCCCACACCGGAGTATAACATTAAGTCTCTCCACCAATCTTCCTAGTTTT
TTCTGTACCTGTACTGGACACATTTTCTAGTTAAAGGCCCTGGATTTGGGCAGTAGCGCA
TGACACATTTTGTCAATACATTATACAGGGAACATGGCATCACCCCAATGCATCTGGGGC
AGATAGCTGATCGTCTTCCTTCCTGTGTTGCCTGCATGTATCTTACAGATGCTATAGAGC
CTTTGGGCAAAACAATTAAACCCTATTGTCCGGTGTTTTGTAACATACCCATTGATGAAA
CAATTAAAACTTGCCACAGATAAAGCCTCTTGCTTAGTCACTTAAAAACTACTGAATAAA
CATCACCTCTCCATCAAAATTGTGCATCTCACAGCAATTGTAGATCCTTTGGGAACAACA
ATTAAATGCCATTGTCCATTTTTGTAAAATACCCATTGATGTAACAATTAAAACTTGCCA
CAGTCGATGTAAGTGCAACAAAACGACATAACATCAGTCAAAGCATGAAGTCTTAAACCA
ATTCTTTATTGGCTCAAATTGTTTACATATTATAGACATGTGAGGAGAGAGACAATGCAT
TGGCGTAATATTGTAAAGGTAAGTAATGAACATTGTTCTTCATCAAAGCATGAAGTAATG
CGTGATAACATATCATCCCACTTGAAATGATTCCAATATTTAAGCCATTGAGTGTTCAAA
CTGATGTGACCAACAGAAGAAAGAGGGGACACTGGATTTTGGCAGTACTTCTTCATTACA
TTTAGATCAACAAGCCACTGACAAATGACATACTTTCTTTGAGGAAGGTATGTGCTACAA
TAGTCACACAAATTAAGTTGTTTCTTTATGACAATCATTTATCTATCACTATTTTGCATT
AATATACAGGCAATAGAGGGGGAACATGTGTGAAAGTATTGGAGGATCATAACATTTGGA
CAGGACAATGCAATTCAATTGAAAAAACACTTCCAGCATATTAATGTGCCTCAGAGCAAA
CAGAGGAGAATGTCAACATGGTGCTTGTCATGAGTGCCATGAGGAACATTCAGGAGAAGT
TATTGTCATTGCTGAATATGTGGGAGACTGTTCAGGAACATGCTGAGTAAACTCTAACAG
AGTAGAATCTGACAAAGCACCAGATGGAAGGGGGACCCCAGGAGGTTCTGCTCACAATGT
CTCATTAGAAGATAATGGGATGAACACTCTCCACATCATGACACCAGCATCCATAGTAAA
TGTTTCTCCGTCCATCTGAGTATTGATAGTGCCAGAAGGTTCAGTCAAACTTCTGGTCAT
CAATGTGCAATGGCTGCTCGTATACTCTTATATTAATTGGTCAGTACAGAAGAAAATGGA
GTGGAAGTCTCTAGATAAGCCCATTCTGCAATCCTTTTCTATTATATGAATATGCATAAA
AATAACGAGAGGAGGCATTTGAGAATGGGCAATCTTACTCTTTTTCTTCCCTTTTTTGGT
CTGTTGGATGTGGACTCCTTGTGGGCTGCTGGGGGAGGGGTGGGGGCTGGGTAAAGATCA
TATAAAAATAACTTGTCCCCATGCCACAGCAGGATTTGGAATGATTCTGAGATACATGCT
GTTAAAATTAATGGCCTTTCATGACCTGTTCCCACATTTATGGCTGGACAGAATCATTTT
CAAGGGATTCTTTTTTCAACATTTGTTATGACTTGCAAAGGGAAAATAGATTAACGAAGC
ATCCCTGGAATTGAAGGCAAAAGCATTGCATAACAGGTTGGTTGACTAATAAAAACTTCT
TGTCTCAGCTGGATAGGGGAAGGTATGTCTCAACTTACTTGGCCAAGTAGTTGCATTTCC
TTTCCCCTCTTTTTTATATGCCATGTGAATGTGCCTTTGACACTTCACCAGTGGCCTCTC
AAAAATACAAACCTGTTTTGTGGCGTAGTGTACTCCCCACACCGGAGTATAACATTAAGT
CTCTCCACCAATCTTCCTAGTTTTTCTGTACCTGTACTGAGCACATTTTCTAGTTAAAGG
CCCTGGATTTGGGCAGTAGCGCATGACACATTTTGTCAATACATTATACAGGGAACATGG
CATCACCCCAATGCATCTGGGGCAGATAGTTGATCGTCTTCCTTCCTGTGTTGCCTGCAT
GTATCTTACAGATGCTATAGAGCCTTTGGGCAAAACAATTAAACCCTATTGTCCGGTGTT
TTGTAACATACCCATTGACGAAACAATTAAAACTTGCCACAGATAAAGCCTCTTGCTTAG
TCACTTAAAAACCACTGAATAAACATCACCTCTCCATCAAAATTGTGCATCTCACAGCAA
TTGTAGATCCTTTGGGAACAACAATTAAATGCCATTGTCCATTTTTGTAAAATACCCATT
GATGTAACAATTAAAACTTGCCACAGTCGATGTAAGTGCAACGAAACGACATAACATCAG
TCAAAGCATGAAGTCTTAAACCAATTCTTTATTGGCTCAAATTGTTTACATATTATAGAC
ATGTGAGGAGAGAGACAATGCATTGGCGTAATATTGTAAAGGTAAGTAATGAACATTGTT
CTTCATCAAAGCATGAAGTAATGCGTGATAACATATCATCCCACTTGAAATGATTCCAAT
ATTTAAGCCATTGAGTGTTCAAACTGATGTGACCAACAGAAGAAAGAGGGGATACTGGAT
TTTGGCAGTACTTCTTCATTACATTTAGATCAACAAGCCACTGACAAATGACATACTTTC
TTTGAGGAAGGTATGTGCTACAATAGTCACACAAATTAAGTTGTTTCTTTATGACAATCA
TTTATCTATCACTATTTTGCATTAATATACAGGCAATAGAGGGGAACATGTGTGAAAGTA
TTGGAGGATCATAACATTTGGACAGGACAATGCAATTCAATTGAAAAAACACTTCCAGCA
TATTAATGTGCCTCAGAGCAAACAGAGGAGAATGTCAACATGGTGCTTGTCATGAGTGCC
ATGAGGAACATTCAGGAGAAGTTATTGTCATTGCTGAATATGTGGGAGACTGTTCAGGAA
CATGCTGAGTAAACTCTAACAGAGTAGAATCTGACAAAGCACCAGATGGAAGGGGGACCC
CAGGAGGTTCTGCTCACAATGTCTCATTAGAAGATAATGGGATGAACACTCTCCACATCA
TGACACCAGCATCCATAGTAAATGTTTCTCCGTCCATCTGAGTATTGATAGTGCCAGAAG
GTTCAGTCAAACTTCTGGTCATCAATGTGCAATGGCTGCTCGTATACTCTTATATTAATT
GGTCAGTACAGAAGAAAATGGAGTGGAAGTCTCTAGATAAGCCCATTCTGCAATCCTTTT
CTATTATATAAATATGCATAAAAAATAACGAGAGGAGGCATTTGAGAATGGGCAATCTTA
CTCTTTTTCTTCCCTTTTTTGGTCTGTTGGATGTGGACTCCTTGTGGGCTGCTGGGGGAG
GGGTGGGGGCTGGGTAAAGATCATATAAAAATAACTTGTCCCCATGCCACAGCAGGATTT
GGAATGATTCTGAGATACATGCTGTTAAAATTAATGGCCTTTCATGACCTGTTCCCACAT
TTATGGCTGGACAGAATCATTTTCAAGGGATTCTTTTTTCAACATTTGTTATGACTTGCA
AAGGGAAAATAGATTAACGAAGCATCCCTGGAATTGAAGGCAAAAGCATTGCATAACAGG
TTGGTTGACTAATAAAAACTTCTTGTCTCAGCTGGATAGGGGAAGGTATGTCTCAACTTA
CTTGGCCAAGTAGTTGCATTTCCTTTCCCCTCTTTTTATATGCCATGTGAATGTGCCTTT
GACACTTCACCAGTGGCCTCTCAAAAATACAAACCTGTTTTGTGGCGTAGTGTACTCCCC
ACACCGGAGTATAACATTAAGTCTCTCCACCAATCTTCCTAGTTTTTTCTGTACCTGTAC
TGAGCACATTTTTCTAGTTAAAGGCCCTGGATTTGGGCAGTAGCGCATGACACATTTTGT
CAATACATTATACAGGGAACATGGCATCACCCCAATGCATCTGGGGCAGATAGTTGATCG
TCTTCCTTCCTGTGTTGCCTGCATGTATCTTACAGATGCTATAGAGCCTTTGGGCAAAAC
AATTAAACCCTATTGTCCGGTGTTTTGTAACATACCCATTGACGAAACAATTAAAACTTG
CCACAGATAAAGCCTCTTGCTTAGTCACTTAAAAACCACTGAATAAACATCACCTCTCCA
TCAAAATTGTGCATCTCACAGCAATTGTAGATCCTTTGGGAACAACAATTAAATGCCATT
GTCCATTTTTGTAAAATACCCATTGATGTAACAATTAAAACTTGCCACAGTCGATGTAAG
TGCAACGAAACGACATAACATCAGTCAAAGCATGAAGTCTTAAACCAATTCTTTATTGGC
TCAAATTGTTTACATATTATAGACATGTGAGGAGAGAGACAATGCATTGGCGTAATATTG
TAAAGGTAAGTAATGAACATTGTTCTTCATCAAAGCATGAAGTAATGCGTGATAACATAT
CATCCCACTTGAAATGATTCCAATATTTAAGCCATTGAGTGTTCAAACTGATGTGACCAA
CAGAAGAAAGAGGGGATACTGGATTTTGGCAGTACTTCTTCATTACATTTAGATCAACAA
GCCACTGACAAATGACATACTTTCTTTGAGGAAGGTATGTGCTACAATAGTCACACAAAT
TAAGTTGTTTCTTTATGACAATCATTTATCTATCACTATTTTGCATTAATATACAGGCAA
TAGAGGGGGAACATGTGTGAAAGTATTGGAGGATCATAACATTTGGACAGGACAATGCAA
TTCAATTGAAAAAACACTTCCAGCATATTAATGTGCCTCAGAGCAAACAGAGGAGAATGT
CAACATGGTGCTTGTCATGAGTGCCATGAGGAACATTCAGGAGAAGTTATTGTCATTGCT
GAATATGTGGGAGACTGTTCAGGAACATGCTGAGTAAACTCTAACAGAGTAGAATCTGAC
AAAGCACCAGATGGAAGGGGGACCCCAGGAGGTTCTGCTCACAATGTCTCATTAGAAGAT
AATGGGATGAACACTCTCCACATCATGACACCAGCATCCATAGTAAATGTTTCTCCGTCC
ATCTGAGTATTGATAGTGCCAGAAGGTTCAGTCAAACTTCTGGTCATCAATGTGCAATGG
CTGCTCGTATACTCTTATATTAATTGGTCAGTACAGAAGAAAATGGAGTGGAAGTCTCTA
GATAAGCCCATTCTGCAATCCTTTTCTATTATATAAATATGCATAAAAAATAACGAGAGG
AGGCATTTGAGAATGGGCAATCTTACTCTTTTTCTTCCCTTTTTTGGTCTGTTGGATGTG
GACTCCTTGTGGGCTGCTGGGGGAGGGGTGGGGGCTGGGTAAAGATCATATAAAAATAAC
TTGTCCCCATGCCACAGCAGGATTTGGAATGATTCTGAGATACATGCTGTTAAAATTAAT
GGCCTTTCATGACCTGTTCCCACATTTATGGCTGGACAGAATCATTTTCAAGGGATTCTT
TTTCAACATTTGTTATGACTTGCAAAGGGAAAATAGATTAACGAAGCATCCCTGGAATTG
AAGGCAAAAGCATTGCATAACAGGTTGGTTGACTAATAAAAACTTCTTGTCTCAGCTGGA
TAGGGAAGGTATGTCTCAACTTACTTGGCCAAGTAGTTGCATTTCCTTTCCCCTCTTTTT
TATATGCCATGTGAATGTGCCTTTGACACTTCACCAGTGGCCTCTCAAAAATACAAACCT
GTTTTGTGGCGTAGTGTACTCCCCACACCGGAGTATAACATTAAGTCTCTCCACCAATCT
TCCTAGTTTTTTCTGTACCTGTACTGAGCACATTTTTCTAGTTAAAGGCCCTGGATTTGG
GCAGTAGCGCATGACACATTTTGTCAATACATTATACAGGGAACATGGCATCACCCCAAT
GCATCTGGGGCAGATAGTTGATCGTCTTCCTTCCTGTGTTGCCTGCATGTATCTTACAGA
TGCTATAGAGCCTTTGGGCAAAACAATTAAACCCTATTGTCCGGTGTTTTGTAACATACC
CATTGACGAAACAATTAAAACTTGCCACAGATAAAGCCTCTTGCTTAGTCACTTAAAAAC
CACTGAATAAACATCACCTCTCCATCAAAATTGTGCATCTCACAGCAATTGTAGATCCTT
TGGGAACAACAATTAAATGCCATTGTCCATTTTTTGTAAAATACCCATTGATGTAACAAT
TAAAACTTGCCACAGTCGATGTAAGTGCAACGAAACGACATAACATCAGTCAAAGCATGA
AGTCTTAAACCAATTCTTTATTGGCTCAAATTGTTTACATATTATAGACATGTGAGGAGA
GAGACAATGCATTGGCGTAATATTGTAAAGGTAAGTAATGAACATTGTTCTTCATCAAAG
CATGAAGTAATGCGTGATAACATATCATCCCACTTGAAATGATTCCAATATTTAAGCCAT
TGAGTGTTCAAACTGATGTGACCAACAGAAGAAAGAGGGGATACTGGATTTTGGCAGTAC
TTCTTCATTACATTTAGATCAACAAGCCACTGACAAATGACATACTTTCTTTGAGGAAGG
TATGTGCTACAATAGTCACACAAATTAAGTTGTTTCTTTATGACAATCATTTATCTATCA
CTATTTTGCATTAATATACAGGCAATAGAGGGGGAACATGTGTGAAAGTATTGGAGGATC
ATAACATTTGGACAGGACAATGCAATTCAATTGAAAAAACACTTCCAGCATATTAATGTG
CCTCAGAGCAAACAGAGGAGAATGTCAACATGGTGCTTGTCATGAGTGCCATGAGGAACA
TTCAGGAGAAGTTATTGTCATTGCTGAATATGTGGGAGACTGTTCAGGAACATGCTGAGT
AAACTCTAACAGAGTAGAATCTGACAAAGCACCAGATGGAAGGGGACCCCAGGAGGTTCT
GCTCACAATGTCTCATTAGAAGATAATGGGATGAACACTCTCCACATCATGACACCAGCA
TCCATAGTAAATGTTTCTCCGTCCATCTGAGTATTGATAGTGCCAGAAGGTTCAGTCAAA
CTTCTGGTCATCAATGTGCAATGGCTGCTCGTATACTCTTATATTAATTGGTCAGTACAG
AAGAAAATGGAGTGGAAGTCTCTAGATAAGCCCATTCTGCAATCCTTTTCTATTATATAA
ATATGCATAAAAAATAACGAGAGGAGGCATTTGAGAATGGGCAATCTTACTCTTTTTCTT
CCCTTTTTTGGTCTGTTGGATGTGGACTCCTTGTGGGCTGCTGGGGGAGGGGTGGGGGCT
GGGTAAAGATCATATAAAAATAACTTGTCCCCATGCCACAGCAGGATTTGGAATGATTCT
GAGATACATGCTGTTAAAATTAATGGCCTTTCATGACCTGTTCCCACATTTATGGCTGGA
CAGAATCATTTTCAAGGGATTCTTTTTCAACATTTGTTATGACTTGCAAAGGGAAAATAG
ATTAACGAAGCATCCCTGGAATTGAAGGCAAAAGCATTGCATAACAGGTTGGTTGACTAA
TAAAAACTTCTTGTCTCAGCTGGATAGGGAAGGTATGTCTCAACTTACTTGGCCAAGTAG
TTGCATTTCCTTTCCCTCTTTTTATATGCCATGTGAATGTGCCTTTGACACTTCACCAGT
GGCCTCTCAAAAATACAAACCTGTTTTGTGGCGTAGTGTACTCCCCACACCGGAGTATAA
CATTAAGTCTCTCCACCAATCTTCCTAGTTTTTCTGTACCTGTACTGAGCACATTTTTCT
AGTTAAAGGCCCTGGATTTGGGCAGTAGTGCATGACACATTTTGTCAATACATTATACAG
GGAACATGGCATCACCCCAATGCATCTGGGGCAGATAGTTGATCGCCTTCCTTCCTGTGT
TGCCTGCATGTATCTTACAGATGCTATAGAGCCTTTGGGCAAAACAATTAAACCCTATTG
TCCGGTGTTTTGTAACATACCCATTGACGAAACAATTAAAACTTGCCACAGATAAAGCCT
CTTGCTTAGTCACTTAAAAACCACTGAATAAACATCACCTCTCCATCAAAATTGTGCATC
TCACAGCAATTGTAGATCCTTTGGGAACAACAATTAAATGCCATTGTCCATTTTTGTAAA
ATACCCATTGATGTAACAATTAAAACTTGCCACAGTCGATGTAAGTGCAACGAAACGACA
TAACATCAGTCAAAGCATGAAGTCTTAAACCAATTCTTTATTGGCTCAAATTGTTTACAT
ATTATAGACATGTGAGGAGAGAGACAATGCATTGGCGTAATATTGTAAAGGTAAGTAATG
AACATTGTTCTTCATCAAAGCATGAAGTAATGCGTGATAACATATCATCCCACTTGAAAT
GATTCCAATATTTAAGCCATTGAGTGTTCAAACTGATGTGACCAACAGAAGAAAGAGGGG
ATACTGGATTTTGGCAGTACTTCTTCATTACATTTAGATCAACAAGCCACTGACAAATGA
CATACTTTCTTTGAGGAAGGTATGTGCTACAATAGTCACACAAATTAAGTTGTTTCTTTA
TGACAATCATTTATCTATCACTATTTTGCATTAATATACAGGCAATAGAGGGGGAACATG
TGTGAAAGTATTGGAGGATCATAACATTTGGACAGGACAATGCAATTCAATTGAAAAAAC
ACTTCCAGCATATTAATGTGCCTCAGAGCAAACAGAGGAGAATGTCAACATGGTGCTTGT
CATGAGTGCCATGAGGAACATTCAGGAGAAGTTATTGTCATTGCTGAATATGTGGGAGAC
TGTTCAGGAACATGCTGAGTAAACTCTAACAGAGTAGAATCTGACAAAGCACCAGATGGA
AGGGGGATCCCAGGAGGTTCTGCTCACAATGTCTCATTAGAAGATAATGGGATGAACACT
CTCCACATCATGACACCAGCATCCATAGTAAATGTTTCTCCGTCCATCTGAGTATTGATA
GTGCCAGAAGGTTCAGTCAAACTTCTGGTCATCAATGTGCAATGGCTGCTCGTATACTCT
TATATTAATTGGTCAGTACAGAAGAAAATGGAGTGGAAGTCTCTAGATAAGCCCATTCTG
CAATCCTTTTCTATTATATAAATATGCATAAAAATAACGAGAGGAGGCATTTGAGAATGG
GCAATCTTACTCTTTTTCTTCCCTTTTTTGGTCTGTTGGATGTGGACTCCTTGTGGGCTG
CTGGGGGAGGGGTGGGGGCTGGGTAAAGATCATATAAAAATAACTTGTCCCCATGCCACA
GCAGGATTTGGAATGATTCTGAGATACATGCTGTTAAAATTAATGGCCTTTCATGACCTG
TTCCCACATTTATGGCTGGACAGAATCATTTTCAAGGGATTCTTTTTTCAACATTTGTTA
TGACTTGCAAAGGGAAAATAGCTTAACGAAGCATCTCTGGAATTGAAGGCAAAAGCATTG
CATAACAGGTTGGTTGTGTGTTACCTCCCAATACCCATCGATGAATTATATGATGTCAAT
CTAAGGTTAAGAGGGCTCAGTTCACTTTCTATTGAGGCCTTGCTCATTTGCACGCACTTG
AAATTAGGCCATCATTGCTTGTATTCAAATACAAGCAGGACTTGTTCCCTTGCATCCACA
TATGCAATCATGTTCGATGTTACTTGCATCCACTTGCAATCATGTGCATTGACTTGCATG
CTCTGAGGTTCACTTTCGTTCACCACACTTGTCACAATACAACTACCATACAAGATGGGA
GAGTAAACAATTTCATGATCATTCCATATGGATGTTTTGTGCACAGCTGACACACCATAC
AGTATGGTAATTCCATGACCGGTATGGTATGTCATGCATGTCTATTGGAGAATAGATGTA
TGTGCCACCTCAAGAAACTGTCTGTGCAATTACACCAATTGTGATTGAATACAGGCAATT
TAGATCAATTGCACAATCAATTGTAATCAATTGCGATCAATTGCAGTTGGGCACTGTTCA
CAATCCATAGCTTGAAAGCAGGTCATGTTCATAACCAGTCAATTTTCATTGGATGCAGAT
TACATTTTCCTCAACTTGTTGATGAGCATTGCGATGAAAAGTTTTGGAATCTTGAGATGT
TGTAAGAAAGGTTAGTTGTGTTGACTTGGTATACAGGAATTAGACTGGTGACAAATCCAA
TGAATTCTTGTGACACATATATTAAGCCCACAAATATGAATAGTAAGTTAACAATTTGAT
TTACTCGATATTCTTTTGGGTTCACAATCTTCCTAATTGCTTAAAGAGGCATTTTTGGCA
ACCATTCACCATACTTATCCTCAACACCTTGGCTTTATCCTTGTAAAGTACTGCTTGATA
AATTAATGCTTGATTTTGTTGTTGCACAAGCTTTTTCTAGCCAACAACATTGTAACAGTG
AAACTCCATTGTCCAATCATATTGAATGCCAAATTCATCTATCCAGTTCAATACTGTTGA
GTATGTTATTGGTTTCAATAGATACCAATCACAAAGCTTTGAACTGTCACACAGTCTTTG
ATTGCAATTCCAGCGGCAATGTTTCAATGAGCGTGATATCAAGTGACAAACATCTTCTCC
CTTAACTTTCCCACTATAACAATCAAAATTGTTAAATGTTTGCGGAAGTACTCAAATATG
TTTGGCTTCTTATTTGCCCCATTGGCAATGATAGGATGTGTATAGGGAAAGTTATCACGC
TGCCAAACATAATGTTCTAGATTACAATAGTCCTTGCACACTTTATCATGTGTACCACCA
TATCACTCAACATTGTCACCATCACTTTACAAAAAACTTCTGTCTACTTGAATGCTGTTG
TACCAAATCTCTTAAGAGCAGTATTGTCTGTATTTTTAGGTAAAATGATTTATTTTGGAG
ATTGAATAATCAGCTCATACAACCTAATTTCCATGGATCCAATTCTTTGGTACATAAAGA
AACTGATCAGCCATTTGGTCACTTTTCATCCACCTCATTTTGAGACATTGTCCACTTTTC
TTTTTTAGTATTTTGGTTAGACCAACTATGTCCCCATTGTGCAATCAACCAGGACATTTA
ATGCTCACCACAATTCACAGTTCAGACGTGATATGGCTGACAGACAAATATAGAGATTTC
AATGATGGTCAATGGTCATAACATCATTGTAAGGAGAGACTCCTTGTGTAGTGCTTTCCC
CTCATCTGTCTATTGTTAAAGTCCCCATTCAATCATTTCCATAACAATCATCATCAAGTT
TACTTCCATTGACGGATCAATGCTGGCTTGTCCACCTGAATCATCACTGATACTCCCACA
GTTTCCAGCCTTGAGCTTTGATGATTCTATGAACTGTTGCCGTTGCTTCTTGCTACGTTA
TTAACAATCTTTGAATGCCATGCTGGCTCAATGGGATTCATCATTGCTCTGGTGGTTTTT
GTGCTCCACCATTGTTGTGTGTTTTTCAGTCAATGTTTCATTCTCCCACTCAACGAGCTG
TGTCATTTGTCAACCAATGGTGGAGTATAGCCTTGTTTTGTTCACAGTAAACTCTAGGAT
AGTCAGGTTTGGGTTCATTGCCTGCAAGGTCTCTTGGTAAGTGATTTCACACTAATATTT
GGCTTATCTGTTTTATTTTACAAATTATTCTTCCTCCACCCCTCCATTGTTTTCTACCTT
CTTTTTTCAGTATTGAGATCTGACCTAAACTCCTTCCTCCGTGCCTTTTCATCTTTTACA
AAGTCTGTGACATCCATGGATGGTGGGGCATAGAGCTTATCTCCCCAGTCCTCATCAGAT
ATGACCTTCCTAAATTTGATTGCCAATTTCACCTGTTTAAAACATCAATCCATGGATCCT
CAATTACCTTCAGTTTTGTTTGAATGACACCCTTCGTGATGACAGGCCTAGCAGCTACTG
CACCTTTCAACCCTTTTACATTCTTAGCAAGACCTGTTCTGCCGGAGAAGCCCATCCTTA
TGCTCTTTTGCTTGTGTTCATGCTGCTCCAAGTTACTCTTTTGCATGTTGACAATCAATT
TGGTGCAGGCCAAGTCAAGTGAATAATTGCACGAGAAGATATGATATCTTTGTATCAATC
CACCACCTTTAGACTTAATAAACTTGCTGTAAAACAGGTCAAGGTATGACTTCCAGTCTC
TAAAGTTGTCTCGTTCAGTTGGACAAACTATTATGTGGCTTGAGATATCAAGAACTCTAA
AAAGTTTCTCCAATGTGAGTATGATGACTTTGCAGTATGTCATCTTGAGGTTGTTGAATA
GTTCGTCAATTGCATTTTTGGTGTGATCCTGAAATAGGACGAAAAATGACTTTTTCAAAA
TATCCAATTTCAGTTTTAGCAAGCCACACAATAAGTTCAAGGAGAGTGCTTTTGTCATGT
ACAAATGTTGAACATAATATTAAAGTTCACCTCCCATTGGACTGTTGTCTAGAAGCCCCT
AAAATTCAAGTAATTTGATGATCAATCTTGCAACATTGTTACCACCTTTTTCCAAACACT
ATGATGGTAGACAGAAGCATGAAAGTGATTGCACGCAATTCTAGGTTTCGAATTTCCCAG
TAATGTCCCAGTAATTTTAGAATTCCTGGCATGTTGCCTTTTTGGAGCCAAGGTGGTTTT
GTCACCACAAAATTACTGTGAAACTATGAAAAATAGGGTTGGGTTTAGGGAAATCAACAA
GACTCCTACTGATACATCACTGGTGAATAAACAGAAATTCCTGTGAAATTGCCATGATTG
CTGTGGCAGTAATATTTTGGGGTTTTTGGTGACGTAACAAAAAAGGAATTTGCAACCTAG
ATGCAATTCCATCACATCCCTTGTGAACATTATCAACTATGCTGAGGTTGTAAATTTTGG
ACCCCAAATTGGCACTGGCCCCATGCTAGAACCAGCACAGATTTTTAGTCCCGTGCTGGA
ACTGGGATGTTGACATCCCCATACCAGCACTCATATCATGAAAATCAACCTGGTGCCAAT
GGTGGGACATGTCTTGATAAAGGTAGAGAAGTAAGAGTACCATACAAAGAACCTTGATTT
TTTGTCTGAGGTAGGTAAATAAATAGGGCTGAGTGGTTTCGTGAGAGTAATTTCCATTGT
GGTCAATTCAGGTAACAAAGTGACTTTGTGGGGATCAGCCTCTTGATTGCATGGTATAGG
AACAAAACAAACATTCACACAATAAATAGGGTCAGACCATACCATTCAAGCCCGCTTACA
AAATATTGCCTATCAGCAAATCATGTTTGATTCTCTCAAACGGCAATGAGATTGGCTTCT
ATAGGACGTGTGGCAGCCTTTGCAATTGCGATATAGTGAAGAAAATGACCTGTTGCTGCA
GGCAAAGAGACCTCACTAGTCAAGCCTGCTCAAAAAATATTGCCAAAGCAGCAAACCGCA
GTCGATTCCACCAAAGGGCGTAGGATTGGGTACTATTAAAATTGTACGTGTGTTGGGTTT
GACATTTTCTGGCACTAGTGCCAAAATCAGGCACCCCAAATTGGAACCAATGCCAATATG
GGGTGGGTGCCAATTTGGGATTTCAGGGCTCTGGCCCAGTTCTTGCACTAGACGGCAAGT
TTCAGAACTGGCCTCCAGTGCTGAAATTGGGCAAGACAGACTAACTTTTTGGTACCAGTT
CCGGCACTGGGTGCCCCATATTGGCACGGTGCCAATATGTGACAGCCAGCATCCCAGTTC
CAGCACTGGGACAGTGCCAATATAGGGGCTAACATATACACTCAATGGTGAGTAATATTA
GACACAACCTGGTTGCTGATAATTTATATTCACCAAGTTCATTTGTCCATAATCTTCTAC
AAAAGTGTATGACCATGCACGGTGGGGTACATTTCTTTAGACTGATCTCTAGCCCTTAAT
ACTAGAGCCTGATACATTCATGCTGAGTCCTTGCCATCATCATATGTGCTGCAGCTCTAA
GAATCATCAACTCCTGGATCTCTTTGGTGGATTCATTGCTTGCCCCTTCATCAACCTCGT
GTCCTTCTCTTTGTTGCATGGTTCAGCTTGGGTGAGCATTGCTCAGGTGTTTTGTTCTAG
TTTTAATCCCATGTTTTCTTCTTCATTGTCATCTCCATCTGCACAGTTGATTTACTCCTC
ATCATTACCTTGAGCAAAATCATGGCAAAATAAAGAATAGTCCACCGTGAAGTTGAGGTT
GTTGTTTTGCATAAACTGGTGATGCTGTGCATGCATACAGCAATACTCACAGATGTACTC
AATAGCACAGCTCGCTTTGAGATGGGAAAGTCATGCTTTCAAATGGAATATAACATCATC
AGAGAAGTGCATTGTACTTTTCACCTTCACCCTTCAGGTTGATATGGTAGTTGCTACCAC
CAAAAGTCTCAAGGTTTAAGGTCGTAGCCATGACCATAAAGGTATGTTGCATAGCAATTG
CAGATTGACATGTTATCAGGCAAGCAAGTGGATCAAGTTGTCTTCCTTGCCTCATAGAGC
AATCCAACAAATCTTGCTGACTTTGGGCATTGCCATCACATTTCCATACACCTCAAGAGA
AGAATGTTTCATTCTTTCATAAGTACAGATTCTGTTGAATGCTTTGTGATTAATGCCATT
TGCACTAACATCACTTAATTTGCAAGTCAAGCCCAAAACGAAAGGAAGTAAAAACACCTT
TATAAAGCAAACATGCTGCTAGATTTGGGTCTTCATTTAAACCAAGGTTTATCACAAAGC
AATTCTCCTTGATATCCTTATTGTAACACCAGGCAACTCCAATCATGGTTTTATAAATTG
GATGCAGTTCAAAGGAGGTTTGTTCATGGTGACAGAGAAATCAATGAATACATTGATTTA
AAGACAGACTCCATTGACCTAAAGTCCTAAAATTGCTCTAGCACTGTTACTGAGATGTTG
AAGCTATTTTTGAGCAACAAGACTATCCATATTTGTAGAGTCCTCTGCTTTCACTGCTTT
TGCACTAGTGGGCCCGGAGGTCTTCATCTTGTTTAATTTTACTGATATGGCAATTGAAAA
TTTACTTTAAAAACTAAAGGCATTTGTACCAGTCCATGGTACAATACCTATGGTGACTAG
AGGGCACATTTTTAGAACCAAAGCAACGATGCTGATTGAACACAGGATTGCTTCACATCT
AAAATTTAAAGATCTTTAGGACTTGTCCAATATGATCGAAAAGGAAATAGCTTTAATGAA
GACGACAACCACGAACACGAAATGTAAATCGAACGACTGCATTACAATCATCGTTGCATG
GACATTACCCATTCAACCGAAATAGTATTACTTCGATGCAACCAATCAATTATGGAGAGA
GCGACGTTTATCCCTCAGGATCTTCAACCTGTGAAGAATTGCCAACTGATGCTCACAATC
CGCAATATCCTCATCAATAGAAGAGAGTTGCGTAACGACATTCAAGTCACAAATATATTT
GTTTGGCATGTTAGATGACTTGAATTCGTGCATCGGATACCTCCCATGACTGGCAATAAA
AGCTTCCGTTGGGAAGTTCACAAACTCCATTGGATGCTTATGGCTCATGTGATGATACGT
TGTGACCATGTCTTTGTCACCAAATGCTACCGGAGCGCGACATGACGAGAGTATAGATCG
ATGTGCAATTGTTTGCAATCGCTCATGCTCGCTCTCCTTCTTTCTAATAGATTCGCATTG
ATCTGGAGAGCTTTTCTCAACCAGAGCCACCTGCTCCGACTTGACAGTCTCAAATCGGGA
CGGGTTGAAAGCGGCGCCGTCACCATCCTCTTTAGCAGCCTGGCCTGCTCGTCCATTCAT
CAACTTGCACAAGTCGACGCGATCCTTTTTGAAGAGATCGTGAGAGTAGATGACTTGCTT
CACACGTGTGGTGTACATCCTATGAAAGCCCCAGCGCTTGATTCGCCGGGTGAAGCTTTC
GAATTTCGTTTCTCGGAAATACTTGGGAAGTACTGTCTTGGTGAACTCTTCCTTGTCCAT
GATGCAAAATGCATCACCAGATGGCAACCAAGAGATGGCTGAGTTGCAGTGCTTATCCAT
GAGTATAGCGTGAAGTTTGTAAGCAAAGCTGGGATTACGTGTGCGGTTCGTCCCCGACGA
CAATACAACAGGAGCCCGAGGATCAGCTTCCTTCTTACAATAATGTTCTATCTGGGGGTT
CGCTGGGTTCCTGATGGGGGTAGAGAAAAGCTGACTGCCGTTCGGCGTTGCGGCACAAAC
ACCAGCCACGACTTGCCACGGAGAAGAAGCAGGAGCTTTTGGATATTGCATCACCGCTCG
GGGATGCCCCAGTAAAAAGACTATATGTCCATCGGCGCTGGTTGTAATGACTCGTTCTGC
ATCCTTGGCTTCGTTGCAATGGGGGGCTCTCGCCGCCTGATCGGCTGTTGTTGGGGCAGC
AATCTTAGAACAATCCATATTATTTTTTATGATGTGACAAGGGTCCAAAAAATGATGTTA
TATGCTATGACGAGATCTTCGATGATGATATTTTTTCATGTCGCTCAGAAAAATAAGAAA
ATAATATTGTGTTATGATTTCGTGGTGGGACTACCTATTACAGAAAATTCTGCATTCAAA
ATAGCAATACCATTTTTCATTTAGCTAGTCTTGCTTTCTTTGTGTCAAGGTTTTTACAGT
AGTCCTCCACCATACACCTATGAGCTGACACGTCAGGGGGTCATAGACTTGACACCAACA
GTCAAAGTTCATGGCAGATGCACTTAAAGGAGTGTCACGAGTGGTCGTTTTTTGACAGCT
ATTCAAAACAAAATTACGTCGACTCTATGGTATTGTACGATAGAACCAATAACAAATATC
GTAACAATCTCTCTCACAATCAACATATTATGACTATTGTACAATACCACATTATGATGT
GTTTGTATCATATGTCTCGACAATGACCCACTTGAGTACCGGTGAAGACGTCAAAATGTA
GGATGACTTGTGTGTTTTTTAGAGACAACGATGCATGTCAAAGAAGACACTACGGTACAA
TCCCATACTGAGATAATCAAAATAATAGAATTATTACAAGCAGCCGCTGCAAGATTTTTG
CGAGTGCCGCCCGCACGGGCACGACTTTTTTGTGCTGCGCGCACGGGCACGACTTTTTTA
GTCTTAAAGCAAGCTTCGCTCGTAAAATCGCGGTTTTTGTTCAAGATGTAAGTAAGGCAC
TTCCGTTAAGCATAATTTTTGGTGATGCATTTAGCGTACTAACGTAACATAGAAAAACTT
TTTGGTGATGCCTGTCATGTGAATTATGCCTTATTTGCCTTGTTGTCCGCTCACGTTGAA
AATATTTTTGGTGATGTGTCTAACTTACTACCCTAACATGAAAATATTTTTGGTGATCCC
TGTCATGTGAATTATGCCATTTCCCTTTACAGCTGTTCAATAGCACAATTTTTGGCCATG
CTACAAATTGCTTTTAGATATAATTTTAGAGGTAATCACATATCAACAGTTAAAGAATAC
CCATGCGTATAAACCAAAAAACTTAGGCTTTTACGGGTATTGTTCGCAAGGTATATATGC
ATTCACCTATAAAATCCAATAGTGAAAAAAAGGTATTCTGAAGAAGGAGAAGAAGAAGAA
AGCTCAGTGATAAACTAAGATTTTTTAAAAAAATCTTGACAATCATCCGACGCAAGATTT
TTTAGCAGCATTGGGAGCCCGTAAAAAGGAAAAAGTCTTGGTTCGTTTAATGAAGAGTGG
TCGCCAGTTCGCTCACGCGCCGTGGAAGAGAGCGGTGCGCGCACAAGCACCACTTTTGTA
TTAACGGTATTTTTTATCACCGGTGTATAAGGTGCTGTTTGCAGGTGGAAAAAAAGTAAG
ACTCGAAGAGTTGCGTACCCTACTTTCAGGAACCGTAACCTAGTGAGGGTTACGCAACTC
TATTTTTGTCGGAGTCTATGGTTCGAAAAAAGTGACAACCCGACCATAAAAAAGTGCATA
CCCTCTTCCTATTTTGGCACCACCAACCTTACCAGCGAATCTCCCTCTAGAATTAGCACT
CAAAGTAGGCAGGTCTTCGTGTCTGTATTTTATGTTTCTAGACCTGCAAACAAGGGAGTG
TACCATATCTGCACGTCAACTGTTTGAAGGGGTACGCAAGTCTGCAAGTCTTCACTTTTT
TTGATGAGACGTACACGACTGGGAACCGAACCCATGAACTTCGGTTTTTACGATTTACGA
TTCACCAACTGAGGTATGCGACCAAAGTTTCTGCAAAATCGGAGAAGGGCTGGTGGAGCT
ATTTGTGGAATCGCACAGGAGGAACTCATACTAAAATATAGACCCCGCAAGACAGGCATC
CTTTACACGTGGATCTCTTTTCTATCATTTTTGGCGAATAATAAATTCTACAATTGACGA
ATACTGACGAATTCTGACGAACTTTTCATTATGCCGAACCTTCGGACGAACATCGGACGG
ACATCGGACGAGCGTCTGACAAACATAGGACGAACGTCAGACTAACATGGGACGAACAGG
GGACGAACATCGGACTAACACATCATGACGAACATCGGACTAACACACATGACGACCATA
CGACCATATTATAATATACGAGTTTAGGTTTCTCGTGCGCACTTTGCAAAAAACATCACA
TCGTGTCAACACTCTCCCACCATGACGATCTCCGCCGCACCGTCAGAAATCAATTCACCC
CACAAAAACCATCACAGATACAAAACTCCCGATGACACACAATTCAAGCCCACATCCAAG
ACGACATTATCCCGAGCGCGATCCACCTGATTCGTCATATTTATCAAGATCGAATCCCAC
TACGACCACCCCAACTTTGTTACATTTTTTGACACGACACAACACGACACGACGAGAAAT
CACCCTTTTTGCTGTTGGTAAGTTGTTTTAATGCCTCAATTGTTTATTTAAATTGCCGCC
TTAAACAATAAGCTGTCTCCTTCTCCTTTGGGTTTCTCCACGATGTCTGTGTGTCAAGAA
CTGTGGGAGGTGGTAAAATATGAACCATATTCGAATCACAGGTGAGTTACCTGCCTCCAA
CTTGTGCTTCAACTCCTCTCTTTTCTCCTTGCTCACATTCTTGACAATATTCCCTATCTG
TCTTGGACATAAACTTTGACGACCTGCTAAAGCAACGCCTTCCACTATGATCTTGGGTTT
ATTTAAAACATCTTCTTTTTCGACTGATCACCCCTCCATGGTGGGGGCATCCACTCTTCT
TTGCAAGAGATCCTTTCATGTGTCAACTAACTTGTTCTGTTTCAATTCAGTTGCTTTGAT
TTTGTTTTTGTTATATTGCAGGAGCCCTATCAACTCCTGCATATAATCATTCTCAACACC
CTCCGCATGTACAAAAACAGAGCGAGCATCTTGTACAATATTGTTGCTTCAACACCACCT
CCTCCTTTCTCATCAAAGAGTTCTTCTTCCTGTCATTGCTTTGCTCGGCCACCCCAAGCA
TACATTATCAAGCAATTACAATTCATCCAACAATCAACCTCATAGAGATTTGACAACAAA
GAGGGCAATGTTGAAAGTATAGGCATAAATGTTAGACTATTTAACACAAATCATAAAGTT
GCCAAAAAATGTATTAAATTGATTCATCAATTAAGTATTATTCATTATTTTTGTCATTTA
TTGTTCCCTTGCATGTAAAAGAATAGTTGTGAAATGTAGTAAGTGTTGTGTCAATTGAGA
GCTTCTAAGAATTTGGTGGTATCTGGCTCCTTGTTAGTAGAGTTGTCCCTGATGAGCTGG
GAAGCCTTTTTGGTCATGGCCTTTGGGTCGGACTCCTCTTAAGACATGGTGGGAGAATGC
TGATATAGTGCTGACACGGGATTTATCTAACAGTTGCGAAAGTATGGCCAATGTAATATG
AGGGCTCCATGTGGTGACGATGTTTTTTTCGCATGACCGCACAACTTCACCGCACAACTT
CGGGGGAAAATTTGAAGAGGAAAATGGCACAGCATACCCATCATGTCATATATCAAAATT
ATTCTCAGAACTTAGCTAATAATTGTAGTACTTCATGCAAAATTGGCGTGCCGACGACCT
TTGACGACATAGAAAAAGTTATAGTTTGTCAAAGAAAATCGGCAAGAATTCTTAAATTTT
TGTTACAAATCGGGGTGCGTCAACACTCTACCTATGTATTGTACTGTAGTATTGTACTGC
CGCGTCACATCGGCCCACAAAAAAAGGTACCAGTTCTATGTAACATAAAAAATAAAATCG
TGACACTACTCTTCAGCACCATGACAATTTCTGCCGCCGCCGCTGCATCACCTCGATCAT
GGCAAATATCTTTGCAGCACCGGTTTCGCCACGATCGCCCTCACCGCAACATCACCCACG
GCCCATCCTGCCGCTTGGATCAGTCAGATTCGCTGCATTTCCAGAGAAATTGCACCATTT
GTACCATTCATTTTCGTTACATGGCAACCATCATGACATGGAGGGGGGAGATGGGAATTT
ATTGACTGGAAGGTTTAGTTTTACAGTGGTTATTCCCTGGTTCTATTCACTTAATCATCA
CCTCATGGGGGCATTCATTGCTGTTCATTTTTGTTTGTCCTGGGTGTGCTGCTCAGTACG
CTTTTTATGGTGTTCTGTCAGGTGACAGGTGAAGTTAAAATTCAACAATCAGCCAGAATG
TGATAGAGTGTGAAGAGTCTGAGCCTGGACTGGACAGCTCTAGCTGTGGAAGTTATGGAG
GTTGCACTGTGAAAGACAGATTGCATGAGCGATGGGATTTGTCACCCAGCACATTTGATA
AACTGATGTTTTTGTGGTTTGCAGAAGGCCAAAGAGAACTCAACACAGAAGAAAAAATGA
AAGATTTGACAATCAACAAAATTCGACAGACGTCTTGTCAGCTAAGGCTAGGTTTTGTAA
GGTCTCGTTGATGGTGCAGCGGGGATATCATTTAATATTTGAGTGTGAGAAAAATAAGTT
TGTGTGTTTTAATTCGTACCTAATGAGTCATTAATTTAATTATTTATATTTTGAATTATT
ACAATGGCTTGGATAATTAACCATCCTATACCATGCGACCAATGTGAAAGAAAATTATCA
ACCAACCATGGGATTCATTGTTGAATCGCAAGTCGAATATCAAGCAGCTGCATTTGGTCA
GATAACCTTCCATGAATCATTGTTGCATGATAGACATCTGGCTTCCAACTCCTCTTCTGC
CTCAACCCTGGCATCCATTATCCTATCTGCCCACTGCACTTGAGAATTACAATATACCAC
CATGGCAGGTATTAGTTTGTTAATGGTTGGTGGAGAAACCAATGGCAGTCCCAAGGTGAG
AACTTCATCCTCCTGCTTGGTGAATTTTGCAAGTCGGAGCTGCCTCAAAAACAATATTCA
CCGCCTATATTGTCTTCTCTAATGAACAAACCATTCATCGCCCTTGAGTGGGAAGTCTAT
TTGCTTCATGAAATGGAAAAGTTCCCACAGATGATTATGAATGATAAATGTATTGTCGTA
AAAGGAAAATGTTACGGAGCAATATCTCCTTAAACTAAACTATTGAACTATATCAATGCA
ACTTTAAATGGATGCACCCAATCCACTTGTTTTCACCCAAATCCTCTCCTCTTTTATTTG
TGAATTTCTGTGAGTCTCAAAACAAGTGGCACAATGAGATCCCACATTTAGTATCGCATG
GTACAATACACTCTTGTACAACACCACCATACAACTCTCGATCCCGATTGCATACAGAAA
AAGCTTGAAAAAAACCATGTATTTTTCGAGGACAGTTGTCTTTTTCTCACATTGCATTAT
TGGTCCTAATAACTGATAAGTATATTTTCCTTGACATCATAATATGTCTAAGTTACCAGA
TTAATACTTGACAACAGGAAATCATCCCAGATTATTGTCAGTTAGGAGACCTAGCCACAA
TTGTCGTCACAATGATGCATCTGCAACATCAAATGGCAAACCAAGGATGTCATTTCATGG
CTTCCCCTTGAAATGTACCCACTGGTTGCTAGCAAACCAAACATATTTCAAGCAGTTAGC
AACCAGGAAATTACTTTTGCAGGTCTGACAGGGGTTTCAGTAGCAAACAGCACCACTTTA
GTCAATTCAACTCCATGCTGTTATGCATTTCATCCATTAGAGTTGCTTCTATATTTCATG
ACAAGGATGAAAAAGGTCTGCCTCATACTGACATGTGCAATTTAGTCTTTTGAGGGAGTC
CAAAGAGATGGTCACCTGCATGGTGCTGGATCTTCTTTTACCTTGATAAGCAATACTGAA
ACATTATTGGTCACCAAGGTTTTTAGATAATTTCCCAATATTCTTCCATGTAATACAGCA
AACAGTAAATCAAGATAAAATAAGACACAATGTTGATGGAAGAATTGTTGAAGTCAAAAG
TCTAAACTTTCTGACATTTGATATATTTGGTTTCATTGATTGCTTGATTGTCAGAATTTG
TCAACCGTTTTCAGAACCAGATGGAGATTATGTAGGTGCTCCAAGAAAAGAAAGATATGC
ACACACACAACGAGCATTCTACATGGGATGCAAAAAGTGCCATGGTATTAACGTTGAAAC
AGTGCTTTTGCCAAATGGTATTAGTACTGTATTTGGTTCTGTCTCTGCCCACCTTCATGA
CACAGCTAGTGTTCTTAATATGAAAAAACTAAATAGATTTACTCTACAAGAATACACATT
TATAACATATTGCTTCTTTGACTAATTCTGATACAAATTCAGCTACATGTACTATTCCCA
TTTGAGAGTACAAAGTACATCCTATGGCACATTGCCACATGGGAATCAACATGCTTTCTA
TGTGAAATCACAAAGGAGTACAAAGTACATTTATGTACTTTTGGATGTCCTCTGTACTGT
CGATTGTACTGTTTACTTTTTAATCACCGTTGAAGAATTGGAGATGTACGTCAAAACAAT
GCACAAAAACATGATTTAAATACGTAGTTAGGAATTGAATAATTTTGTCTGCTTCAGATA
ACTCACCTTTCTGGCAACCCCACCCACAATGCCTTCAGATACTGTTTAAAATACCTAATT
CTTATTGAAAGTAAGTTTGCTGTTTTCATTTTCAATGTAAATTAAATTTTAGTATGTACT
TGATCCTATTTTTTATAACCGCAAAAATGCATGAATGAAAAATATTGTTATCATTCTTTC
TTTTTTGACGAAAAGGCTTTGCACAATCCGTGAACGATCATTGATAGAGTGACACATAAT
AAAATTTGTCACAAATGCACTGGGAGGTTGACATGTTCATTCAACGCACGTGCAACTTGC
GTTAACCAACACTCTGTCTACATTGAACGAACGTTGGAAAAATAGTGGACGAACATTTAT
TTGACGAATATCTGAAGAATGTCTGACGAACGTTGGACGAACGTGGGACGAACGTCGGAC
AAACAATAAACGAACGTTGGACGAACATCGGACGAATTACAAACTGACCAAATGACGACT
TCTGACGAAAGGCCTGTCCAGGCCTATCGCCAAAAGTGGAGCCACGTGGAAATATCTTCC
AAACATGCCTGTCTTGCCGGCCGACCTTCGAAAAATTAGAAAATAGACCCTGGATCTATA
TCAGGTCGATATAGACCCCAAGCAGATCAAAAATTGTGGGGTTTTTATTTTTTTAGACCC
CGGACCGTATAGACCCCGGACCGTATAGACCCCAGGGCTGCACGCGATTTGTTGCTTCTT
GGGGGTCTATATTGGGGATCATAACCCAATAAAAAATATAGACCCCAGGGCTGCAACAGG
TCTTAGGTCCACATGGGTCCCATTATTCACTTAGGTACACTACTATGACCGAAAACTCAC
CACACATCACGCTCACAAAAAACACACACATCACACGGAGGAGCAATGGTTGAAAGGGCA
AATAGTGGCTACCTCCAAGAAAATAGGGTAATTTTTTCAGATACATTTATTTTTTCATCG
CAGTAGGGAGACTAACTTCATTCGTATTATAAGAACCACTTATTGTACCTTTTGAAAATG
ACCGGACATTTTGTGGTTCTCATACACCGGTAATTACGGTAGTCCAGTTTGTGGACTAGT
TTTTGGGGTCATTCCTTCTTTATCTTATTTTTATAGCGCCCTAACGTACCTCTTTCTGAG
AACTCTCAAATTCCTTTCTTGCTTTCCCCGGTTTCAATGTGAGTCATGTTTCAGTCGGAT
CACGCATCCTGGCCAAAAATACCAATAACATGGGCGAAAGCATCGGGCATGTAGTAATTT
TCAGCGGCGGCCACTACAAATTACCTGCGACCAACATGGTGGGTTGTGATATGTCTCTAG
TGCTGACTTATGGTGAGGAATTCTTTGGAGACATCAGCGGGGCTGTAGGACTCCTCCTTC
TAGTCAAACTTGCAAATGTCCGAATCGTTAAATCGTTAGTCCAGATCTGGACTAGTGTTC
CAATTGGCGTTAATGTTAAAATACCACCAGTACGGTATTTTCTGTAGACCGTACTAAGTC
CCATTTGGGATATAATGTACTATCTATGAATAGTACCATAGTATCCCGATAATTAAAATC
CCACTTCGGTGGTCAACATTGATTTTACCACCACTTTTTTGCTAACAAATTAACACATTG
GCCTAAAATACCACTCTCGTGACTCAAAAAAGATACACATCAAGTCACGCTCACACATCA
GTGCTCGTTCTCACAATTAAGATGAAAGAACGACCATGACAATGCACAAATTGTCTCCAT
TGGTCATCCTCTCTCATGCAGCGGCCTCCGTTAGGAAATATTTTAATCCCACAGTAACCC
TCCCATTGCCCATGGGACTAACTCCCGCAACATTCCAATTTTACAAACAATGTATCGCAA
TTTGACATGCAGCAGAATAAAGCCAGCTGTGACTAGCAGCATATTTTTGTAAGCCCTTTA
TGTTTTGTTATCAACATGATACTTTCAATTCATTCAATTGACAATTCACTTTCGTTTTTT
GATCTTGCAACAGTCCCAGAATGTTTTTCCGAACACTGCTCTGAAAAACATCCATCGCCC
AGTATCAGGGAGCTCACGATCATAGACGCACCATGTACTTTCCAATAAATTGCCAAACAC
ACTCCTCACAGTTTTCAATAATCCTTGCAGGCCTTTGCAAATGTAGCAAATGAGAGGAGG
GGGCAAGAGGTTGGGGGGGGTGCATCTTGAAAGCATTTTATAGTGAGTTAAAACTGAACA
CAAGTTATTGATATGTATTGTCATTCATGAGCATCTAACAACAATGCAATTGCAGTACAC
AGTTTTCATTGCAATGCAGTGCAATCAATACAATACAACAATTAACCTTTAAATGGATGG
TACACGGGAGTCGTAAAATTGTCATGGAACAGAAGGTTGTGAGTATGCTTTGATTTTGTG
TGTGTGAGTTGGGGTTGTCTGGGTCTCAATATTATTTATACTATCTATTTTTAAATGATC
ATCATGACATGGGGTAAAAGACTATCTCTCTTTGGCATCAAAGGTTGTTAATGTATGTTT
GCTCGAAGAAGTTTTGCATCTTGCACTGTGCGGTACATGTAAGTCACTCAATTGTTAACA
CATGCAAGAGCAACTTGTGAATAAACAACACTGACCCACACAACAATCGACACTATACTT
TAAATCAGCGACAGGAGAAGTTGTAATTTACCTAAAAATGTACATCCACAGCACAGTTAG
AAAAATTGAAAACAAGTAAAACTAAGTGATGCATTAGAACTCACAGATAAGTTTTTTACG
TGGAGATGTCTTTGCAATTTTTTTTAGTTCTAGCATTTTGCTATAATATTAGACCTTTAA
ATGGCAAATATTCAACCGACTTGTAAAATACCTACTATTGAGACTTAAGAGCTAAATCTT
GGTAGTCGAGGCAGTGGTATTATATTTTCGTATGTTCATATTATTTTTCTTTTTACCCCG
TGTCATGATGATCATTTAAAAATAGATAGTATAAATAATGTTGAGACCCAAACAACCCCA
ACTCACACACACAAAATCAAAGCATACTCACAACCTTCTGTTCCATGACAATTGTACGGC
TCCCATGCGCCATCCAATCAAAGGTTAATTGTTGCATTGTATTGATTGCACTGCATTGCA
ATGAAAATTGTGAACTGCAATTGCATTGTTGTTAGATGCTCATGAATGACAATACACATA
AGTCTGCCAATTTGGCAGACTTTGAAAAAGCACCGTAGGGAGAAATCAAAGTCTGCCAAT
TTGGCAGACTTTCAAACATTGGGATATTGCCTGAAGTTGGAGAAGTCCAGAAAAACATAC
ATATGATTTTCAAAATACTACCAAGGTCATATTTTTATGTCCGAGTACTAGTTTGTCATG
TAGCGCTACGTCGATTTTTTCAATACGTCATTTATTTTGGATTGTAAATATATAAGCGTG
CAGCTACTTAAAAATCTACCTTGTCCCGTAAAAAAGTGAATCACACAAGATTGCGATGGA
TGTTTGGTATGGTACAGAGTATCATACCTTGTACTTACTGCCGGTCTTCTTGTACCATAC
TTCTAACTTAACATCAATGTAAGTCCATGCATCACCACCATGGCATGTTTGCCCCGTTGT
GGAAACTGTTTTAATCCTGGCACCCATGCTGAATCAAGCTACATTGCTGACACCGGCCTG
CTGCTAATGCTAACAACATATATAAACATGGACAGTTGGAACAACATGAGAAAAATGAAT
TTTCCCTTCTACTACTTTGACCTAAATATTTCAATTGAATAGTTCAACACCAACTTTCTG
TGGTTGGTTTCTTATTTCCCAGAGTGAACATGGAGATGTCACTGTGGTCACCTTGCTGTT
TGAGAACATATGAACTTCTCATTTTGAAAATTGATGATATATTTTAGATTCATTACTTAA
CAGCACTCATATCAGGGTTCATATCTCAGCTCCAAGACTAAATACGAATTCACCATGGTT
GTCACTCTGCTGCTAGCAGCAATAAGGAACAGGAACAGTGAGTTACTAGTGAGACAAAAT
AATTCTCATTTTTTACCTTGATTTAATGATTTAATATAATTCAATCAACTTCTTATCAAC
AAACCTTGGCAGATTCATATCTCAATCCCCAGGCTGAATATAAAGACACCACTTTCATCC
TCCCTACATAAACAGCACTAGAAAGCAATGTCTGCAAGGGAAGGCGAGATGAATGTTCCT
TCCCATTTTTTGCATCGTTGCTCAATTTTCATCAAAAGTTCCCCATTCACAGCAACAGTG
ATAACCATAACCCACTTACAAAGAATATTTTTGTGTTAAAGTTTCAGCAATGATTAGGGC
TGGGCACATTGCAAAAGGCTATTGATTTGATATATATAGAGGCTATGGTGCTCATTTATC
TGTTATGAAAATAATTTAGAAAGGGGGGTGTCCTGCATGAGGACTGCGGCTACATTGTTC
CTTTTATGCTTTAATATTTTGTTTCAGATTGATGCAAAATTAAGTCTTTGTGATATCATT
TATTCTTGTGGAAAATAAATATGTGAGCTAGTTCATAGAGGGAACACTGGTGAGATACAA
AGCTCTGGTCATGATTCAGGGAAGGCATGATCTTGAACCTCTCTGCTTGATGTATCATAC
CCCAACAATGAATATGTTCCTTCACAAGCAACAGCAACAGGTCTAAATTGTCAAAACCTT
ATCATAACCCCAAAATTGGTGCATTTGTTGCCCAAGGACAAGACAAATAAATGAGGGTGG
CACTGGGTAGAGGTCGAGTGATAAAATGAATAGATGGCATTGCTGAATATGTGATTATGT
GACCTGTATGTAGTAGTAGTAGTATTAAAAATGTCTTGAGGTACACAAGTATAGCCTAGT
AATAAAAACGTCTTGTGGTACACAAATACAAAGCCTAATAATAAAAATGTCTTGAGGTTC
ACAAGTGCAATCTAGCTGAATTGTGAGCAAAACAGATTGTCCTCATAACCCCAAAGGATG
GTACACTTGTCTTCCAAGGATGAGACCCATAAATGAGGGTGGCCCTGGGCTGTATATGTA
TAGTGATGTAATGAATGGATGATAGTGATGAATGTGTGAATATGTGATCTGTGATCTGTG
TGCGTAATGCGTAATTGTAATAAAAATGTGTTGAGGTACTATACTGTTTTTTATACACCA
TTTTGACATTTAAAGATAAATCTCACTTGGAGGGTTAATTACTAGCTTCATTTCTAGATA
AAAATGTCTTAGTTTATTGTGTTGCTAGCATTCTACTAGTTAAGTTTGTTAGTAGCTGCC
ATTTAGATAAAGATGTCTTAACGAAAAATTTTCATCTCTCTAGACATTTTCATTCTTACC
TGGACCTTTAAATTTTACAATATATTGTTGTTTTTATTGAAGACGTTTTCTACACTTAGT
AGGTAAACCGTTGAGTTCTAAGGGTAGCGCCCGATTCAGATATAATAATAGTATGTGCTT
TCCATTTAATAAAGCAAGTTTCGCGCGCATGAGCGCAGTGAATTTAGATATATTTTTAAA
GGTAATCACAACTCAACAGTCATCGAATACCTATACATATCAAAAATAAACATAGTTTTT
GCAGGAAATTTAGAGCAGTGAGTGTATCATTTCATCTATAATATTCAATAGTGAAAAATT
GTCTCGCGGAGAAGACGAAGACGAAGACGAAGAAGAAGACGAAGAAGAAGAAGAAGAAGA
AGAAGAAGAAGAAGAAGAAGAAGAAGAAGAAGAAGAAGAAGGAGAAGGAGAAGGAGAAGG
AGAAGGAGAAGGAGAAGGAGAAGGAGAAGGAGAAGGAGAAGGAGAAGGAGAAGGAGAAGG
AGAAGGAGAAGAAGAAGAAGAAGAAGAAGAAGAAGAAGAAGAAGAAGAAGAAGAAGAAGA
AATCTTGGTTGCTGATTTACTAAGATTTTTTCAAGAAAAAGTCTTGATTTCCTGTGATTT
TGACATCATGATAATGCAAATCTTGTATGATTTTTTGGTAGGGACTAATGAAGATTTTTC
AAAGTCTTAGTCATATTATAAACTGAGCCACTTTTTCTCTTTCTCGTTCCCCTTCCCCAG
TGAGACAATGTTTTCATCTTTGACCACTAAAGGTAATACAGACAATTCCGTATGCTTTGA
AGAGCAATTACCTTGAAATATATCAAGACTACTTCAAAATCTTCTTTGTATTAAAAACCG
AGCCCCTTTTCAGCTTCTCCCTATTCTTCTCCTTCTCCTCCTTCTCCTCCTCCAGTGAGA
CAGTTTTTTACACTTTTTTTGCTATAACAGGCACTTCCACAGTAAGCTAAAGCAAACATA
CCTGTAAATAATTAATTTTTCAGGTTGAAGTACACGGAAACTCATCATGTTTTGATGTCT
GTTTACCTTTAAAATTTTATCTTATTTCAGAAGCGCACGAGGTGCATGCACCCATTTACA
ACTAAGTGTAGACAAGCCACTTTATTTTAAACCTATGACTTCCTCTGTTTGTACAAATTG
CATTCTGCCTACCTCATTACAAAATACCTTGCAGCGGCTGCTAGTAATAGTTTATATGTT
TGACATATATGGGTACTTATAAGGTTTTGATGTTTGCTTTCCTAAAAATTATATCTTTCA
ACAAAGAAAAGCAACAAACAATCAAAGAAGTTGGTTGAGGGGATGATATTTTGGTAAAGG
ATCTATCAACAAAGAGGCAAAGCAAAATAAGCACATACGCTCTGAAAAGAAACGCTGAGA
AAAGGAAGGTCAAGAGATGACGGTAAGCTTTTGCACTTTTTATTTTTTGTGCTTTGTAAA
CATTCTAACTTCTTTCTCTCTGTTATATTTTTGGATGATTTCGTTTTTGTCAATGGACAG
AAAGTTTGTTGATTGGCCAGATTTCAAGACATGATTAATAATGGTACCTAGATGCATCTG
TGTTTGAGAATACCCCTGAGGTCTATTACAACATAAATACAAGAGAATGGGTAGTCATGA
AGTGTCACTCTGAGACCATATTTGCTTGTGCTGGGATGAAGGAAGGATGGACTTATGTGT
GGAAGCCAATCGACATCTGCTTTAAGGGGCCGATGATTCACCAATGCACAAGTTGTAATT
GAATCATAAGGGTGTGTAGTCTTGTGTAGTGCAATAGGGAAGTGTCTTTTAAGTCACTAC
AGTTAGTTAAACTTTTACTATAGTATGTGTGCAGCCATACAGTCAAATGATATTATGGCT
TTGTTCCTTGAAATGAACAATGAACAACAGTTTGTACTGCCAAAGGATTTGAAAGAAATA
ATGTACAGTTTGGGAGAATGTCATACCCTGATTTGTCCGCTTTGCGCTCATGATCTTCCC
TTTCCCTCAGGCTGGCTTTCATGTTACTTTTAGTTTGATATTGAAAAGGGCTCATTTTTC
AGTCTATTACAAATTGGTAGGTTTCCTTGGCTCATCTCTTTGAGACTTGGGAGGCTTGGT
TGCCTTGAAGTTGGGATTGATCATGAGATCATTGCGCTCTTTCATATAGTTTGTTATACT
AGTGTCAACGGGAGGCTTGTCAGATCCGTAGGTGTGTTTGTAACTTAAAAGGGAGGTAGA
TTTGGATTGATGTACAATATTAAAAATTAAAGACATACAGTCAAAAACAACAACACACCT
GTTGGTGGCACCACAGCTGTTGTGCCATTGGCTGAGGGCTGACAAGTGTCTTGCTTTCCT
CCACAACATTTGTCATGTCCTTCATGATCTCATCAAGTTTTGACAGATTAACTTGTGTCT
CTGTTGCAAGTGAGGTATATGTTTCATTCATCCTTGGTAGGCTACAGTTGCTGCTTGTGT
GACTTCACTAATTCACCCAGTTTGTTGTAAACATCCTCACTTATTGCTGTGTTGGGCAGT
AAAGTTAGAATGGATGTACAATGAAACTGCTGAAAAGTTTGAAAATGAAAAACTCACCGA
TTGCATTATTTGTTGCAATATGACAGCATCTTTGGCTGCAAAGGAAGTGTTGGCTATCTG
ATACCGCTTCTTGATCATTGCCATAGAGACCAAGAATCTGCCTTTTTTGTACCCCTAGTT
AAAAGGATCATTCCCATGACTCCCCCCGGAAGAGAGTCAACTGCCCCTGATCCAAAAGGC
ATGGACTCCCCAATACAGGAGTCCACTGCCCTACTCCCAATGATATGAACTCCCCAACAC
AGAAGACCATAGCCCCAAACAAGGGAACGCCCTTGAGAAGGATATAATCATACCAATTTT
GTGTATGATCTACACAATGTTCGATTGCATTGTGAGGATTGGAATTGCAGTTCCACTGTC
CTTGCATCCTCACAATTGTAGCAAAAATAACTCATAAACTCAATTCTTTGACCCCTGTCA
AAACAACCAATAATTTTTCCGCTACATATTTTTTGCGACGACCGGCTCAGGTCACTATCT
TATGATAACTGTGGTGTGACCTTCATGCACCGAAGCCATCAAAATTCAACTACTCAAACA
CAAGGTACGATAAATATTTTTGATCACGAGCGGCAATTTTAAATTTTTTGCAATCGGCGA
TACATTTGTTTTATACGATCGACAATCTCTCCAAAATTATCTTTGCAATCGACGAATTCC
TCCGGTTCCGCGATCACCGAGCTCTTTGAAAATGTTCTCCGCAATCGGCCAAATAAGCAA
TCGACTTTGGCAATCAGGAAGTCCTACAATTTGAGTTAATTTTGTGATTGAGAATTCTTG
TGAAATAGTTGGAAGCAAGACTTTCAAGAAATAGAAAGAGAAGAAGAAAAATTAAAAATA
AAAAATCTTTTTTGAACTAACCTCCACACGGCACCCAAGACCTTTTTCAAGGCCTTATTT
TACAGTACACTCATTGGAGAGGCAATTAAAGGATGTCGTCAAGCAAGTCAAGCCTAGAAG
GCCTCAAGCCACAAGGGTGCGAGAGGAGCTTAGGGAGGTCCAACCAACCCATCTCCTACA
TTCCCACTACCATGGACACCCCCAAGGTGGTCAACAAAATCAAGGTCTCCAACAAAGTGA
CCTTGTCTGTCACCATCTTTGATGAGGGAAGCCCTGAACAGTTCCTCAACCATGTCCAGA
CCTCACTGGAAATAATTTCCCAGAGAGGATTAGGCACGCATTATGAGGAAGCCTGCAAAG
CAGATGAAAAGGCTGAGCAAAACAGACTGCAGCCACTGCAGTCAAAGCCAATTATAAGGG
GACAGATGAAAATTCTCCCATCCTCCAGTCGTGGAACAAAGCAACTGCTGCCAAAATCTG
CACTAGTGAGGCCATAGTGTCCCCTGGCCAAGCTATCTTCCTGCAGTACTCCACTCAACT
GTTGGAGACTGCCCGTTATCCTTAGACCACCATCGTTGGGGAGCAGATAAATGGCAAACC
CTGGACAGATGTGTATGTGACTGAGCATGCCACAAAATGCCCCGGATCTTGGAACTCCTT
TTTGGAGTGCGTCCAGTTGCATCTGCAGACTGTCTTCAGGACTGATGCAGCGGAGCAGGA
ACGTTTCTATATCAGCAATGGGCTGAAGAAACAAAACAGAGTAACCATCAGGGACTTGGT
GCAGAGAATCCAGTGCCTTAACGGGTATGTGGAACTTTTGTCATGCCTGTTTTCCTCTTT
GAAGACTGCAAAGTCAGCGTCAGTATGCGGGCCATTTGATGATGCTGACTTGGCAAGCCA
CATCCTCAGGATGATTCCTAGGAACTGGCAGGACCAATATGAGCTCAGTGGTTCATTGTT
ACCACAAAGTGTCAGGGAACTTTTCGAAGTCCTTGAACACATTGAAAAGGCCTACCCCAA
GGAGAAGGTTGGAGAAGGACCCAAGAATGCAGCCAAGTCTAAAGAAGATGATCTCTATTT
GAACAGTAAGGAGTACACAGTGACTCCTGACGTAGTAGAGTACGATAAGAAAAAGATGAC
CAAGCCAGTGTTCAACCTCATTCTTGGATGTCAAACCATGAAAGAGCTCGAAATTGTTCT
AGATTTTTTGAACAAAAGAAATTACCATTGATCGGTCATTTTGCCAATGAGAGACATCAA
TAGTCTGAGCCCATCAAACAGGGATATAGCCTGGGCTGCCAATAATGGTATGGCGAATGA
ACCGCAAAGTGTGCCGGAAGCGACATAGCGCGAAGCTAGAATCCTAGATGCCAATTATAA
GAAGGCAGACCTCCAATCAATTGTTAGCACCGATTGTACTCACCTTAGCCTCCAAGACCA
AAACTAGTTAATGGAGTTGCTTGCAGAATTTGAGGAACTTGTTGACGCAACACTAGGTGA
TTGGAACACAGAGCCCAAGTCCCTTCTATCAAAGAATTGAATAGACTATGCGAACTGGGA
GTGGTAGAGTTTCAGCCCGAATCTGAATGGGCGTCACCATCATTTATCACTGCAAAGAAA
GACGGAACTGTACGCTTTTTCACTGATTTTAGGGAGGTAAATACACGACTAGTTAGGGAG
CCATATCCATGACCCAAAATCAATACAGTTCTGCAAGAGCTAGAAGGATTTACCTACGCT
ACAACCCTAGATTTAAACATGAGTTATTATACCATTAGATTGGATCCTTATTCATCCAAA
ACATGTACCCTTATTTTTCCATGGGGCAAGTATTCTTACCTACGATTGCCAATGGGCGTC
GCAGGTTTGCCTGACATCTTTCAAGCAAAAATGTCAGCACTAATGGTGGCCTTAGAGTTC
ATAAGAGCTTACCTTGATGATTTGTTATGCATCACAAAGGCAACCTGGAAGACCCCCTTG
ACAAACTGAAAATGGTGTTTACCATGCTACTTGGGGCGGGCTTGCAAATTGACACACAAA
AATAATTTTTTTGTGCCACCATACAGGGATTAAACCTCAAAAGAAAAAGGTACAAGCAAC
TCTTGTGATCTCACCGCCAAAAAATGTCAAAAACCTCTGTAAGTTCCCTGGGCATGGTCC
AGTATTATAGAGATCTTTGGGCAAGATACGCAGCAAGTGCTTGCCCCACTCACCTCACTG
GAAGGAGAGTGTGGTCACACCAAGGTCACCAAGAAACATCCATGGTACTGGGACATGGTG
TATCAAAGAGCATTCGATGACTGAAGACTTCAATTGCCAAGGATGTAGTCTTAGCCCACC
CCAATTATTCAAGAGAATTTGATGTACACACTGATGCCTTGTCGGGCCAGTTATCACCCA
GGGTAATACGTCACTTGTGTTTTTGAGCAGGAAACTGTCAACAGCGCAACAGAAATACAA
CATGACTGAACTAGAACTACTGGCCATAGTGAAAACACTATAAGACTTCAAATTCATGTC
GTGGGGACAAAGATCAAAAAGTCTATACAGACCATAAAAATGTAATCCAAGATGCCCTTG
GATTAACCCCTGACCATGTCTACCAATGGAGGCTGCTCCTCGAGGAATTTGGCCCCGAAA
TTGTTTACATTGAAGGCACACATAACACTGTTACCAACACCATCTCTCATTTAGACATTG
GACCAATTCCAAGTGAACATGAGAACTGGATGACCTTCACAAAATGCTGGTGTCATTACA
CCATACAAGAAGAGAGTGCAGAGGAAATGAATCTGGTGTTTGCAAACCACAGCTAAGAAG
ACCCAATCTACCTGTTAATAGTACGAGAGATTGCCCAAGCACAAAGACTTGATGCCAGCT
TGAAGACGCTTAAAGACCAGTACTTGACACAATTGGTAGAAAGTACAGAAATCCTATGCA
AGGATGGAAAGATGGCCATTCCAAAAGAACTTCAACACCTTGCAGTTATTTGATACCACC
ACTATCTACGGACACATTAGACTTGAAGAAACACTTCGTGCTGCAATGTACTGGAAAGGT
GTGTGAAATACCATCCATAAATATGTCAAAAACTGTCATGCATGCCAAGTCAACAAGAGG
CATAAACATCAGTATGGGAAACTCCCTACTAAATTCATCATCATAAACCCTTGGGAAGTA
CTATGTGTGGACCTTATAGGCCCGTATACGATCAAAGGTAAAGATGGGACAGTAATTGAT
TTCATGTGTCTGACTATGATTTACCCAGCTTCCAGTTGGTTTGAAATAGATGAACTGCTG
GTAGTCACTGAGGCGATTATTCCCCAGGATACAAAAAATTAAAAGGATCATTCCCATGAC
TCTCCAGGAAGAGAGTCCACTGCCCCTAAAATGCATGGACTCCCCAACACAGGAGTCCAC
TGCCCCACTATAAATGGCATGGACTCCCCAACACAGAAGTCCATGGCCCCAAACAAGGAA
ACACCCTGGAGAAGGGTATGATCATACCAATTGTGTGTAGAATCCACACAAAATTTGTTT
GCATCGTTTGGATTGGAATTGCAGTTCCACTGCCCTTCCATCCTCACAATTGTAGCAAAA
ATAACTCATAAAATCAATTCTTTGACCCCTGTCGAAACTACCTATAATTTTTGTGCTCAA
TATTTTTTGCAACAACGGGTTCAGGTCAATCATATGAGGTGGACTTGACATTCTGCCAGT
CTGATTCATGGATGGCTTTGTGCCTGCATCAAATGTAATGAATTAGCTAGCACATAAGTT
AGACTTTTATGTTCAACTTCCTGACAAGGAAACATCAAACCCAATCATCTCATGCCATAC
TAAATGTCAGCCAAATACAATTTACTAACTCATGTTGCACTGTAGAGAAATCAAACAGAA
AACAAAATCAATTACTGCCCTGTGCTGAAATATGCAGATAACAGAAAATTTGCTGATTCA
CCTTCTGACTTCATACTCCAACTTTACACTGTCATTGAGTGACTTCTTGAGGATAATGTT
CCCGTACTTATAGAGAATTGGAAGTTTCCAATGGAAGATATAAACATGGTTGTCTTTGAC
ATCAACATTGCCATCAATATCAATGTGGGCAAGGAAAGGTGACAAGCATCCGGAGTCATT
CTCAATGCTGCCATCTTGGCGAAGTTTGTTATCATGGTAGTCTGTGAACGTGGCTGACCA
CATTTTGGTTCGGTCCCTTGAGAGCTTGATGGCCATCCCCTGATCAGAATTATTCCTTGT
GTAAGGCTCAACATATCCCTAGAAGGCAAAGAGGGGCATGAGTGAGCAAAAATCACAAGA
GCACAATCAAACAGATGTAAAACTCTCTTCATCCGTATGGTCAGTTCCACCACATCTAGA
GGGAAGTCCTTGAGTTTGTGATGTTCCAATGACAGAGTTTCAGACAAGATGATATTGTTG
TCTGGATGGTGACAGAGGGCCATGTTGTAAAAGGTTTTGTCCCTAAATGTAGACAGCATC
ACCACATGGATGGCAGCTGTGACTCTACCACCCCCAGCCGAACGCAGACTATCATTCTGT
AGAGGAACAAACTATGACACCCATTGTTCCTCCCAATCTTTAGATGCTTATCATATTCAA
TTACAGCTTAACTTTCCACCTTTGCAACCTTATTGATGGTGTCAGGAAAATGAAGGTGCC
TTTTATTGCCCCCCCCCCAAGAGATGGTTTCTCCATGGGACTGCATTTTGGCTTCAATCA
AAACAAAAATGTTCTGGGTTATGAAATAAACTGAAGAATGGTACAGTAGGTGATTTAACA
ACTAACTTACATTGTGGGCGTTGGTGTAGTGCTGCAAGCATGACCATGGTGAGGGCTTTT
TGATTTCAATCATATGGGTGTTTCGATGGGCTTTGGCGATGATGATTGTTCAGATGGTTT
TGCTTGGTGGATATACTCTTATAGTTGGTGAGCTAGCTCTCCAATGGGGCTGATGGCTTG
AAGCCAGTCAAAAGGGTTGCACTCACTTCTTTCCAACGTCATCCATGAATCAGATTCCTG
TATCAAACAGCTTGTGCATAAAAGAACTCTGGATTGGGTCCCTTGTCTTCACAAAATAGC
AGTCTTTCAGCACATGTCCTGGCATTAGATGCTTAGTTAGAAAAGTTTTCATTGGTGGCA
ACAATTTTCTTGATGAATAACGCTTGTTGGTCTGTGAGATTATTAGAAACTTGTTGGGTA
ACTTGTTGGGTAACTTGTTGGGTCATGATTGATGTGATTGTCAGTCTACCATGTGAGCTA
CAACGAGCCATGTCCATGATGCATCCTTTGATGGCTTGGCTTTAAAATTGAGTCATTCAA
AATATATCAATATTCAACTGTACAATTTTTGGAAGATGCATGACTGCTGTATGTAAAATA
GTGTTTGTACCAAGGTTCCACTGTAGAATTCTTGGAACCTGTATGACTGCTATCTTCACA
AATGTGTTTCCGTTGTTTTTTCATTTGCTTACTGTTTTAACTTCAGAAATCATTGTGGTG
ATGTTAATTATATCTTTATTATGTGACCTAAGCCGTTTGGAGATAAAAAAAGACCAAATA
CCAATTTCGTAGGTAAAGGTGTTATAGATTTGTTGATGATGGTAATTTGTGAGCTTATCA
TTTAGTGATTACAATGAACAAATGAGGATGGGATGTCAATGCAATCCCAACGAAACAATG
TGATTCTGTGTAGGTTTCTACACATCTCTGGTATGTTTATACCCTTCTCATGAGGGTGTT
CTGACAGAGTGTTCTCTTGTCGTTAAGATCCAAAGATATGGATCTTCATCCTTGTCAGGA
CCTCTCATCACTTGGGAGGTCAGGATGATCCCTCACTTGGGAGTTTTCGAATTAGTCCAT
ATTGGTACTAATAATGGTACCAATAAGGGTACTAATTAAGATAGGTTCTTGGTCTATGTC
ACTCGCCCCCACAAATGGAGGATCAGAGTGGGAAAATAGAGAAAAAAACCTGTAAAGGAA
AAAAATTAATCCATGTCTCTTTATACACAAACTAAAAAGTCTGTGATTGTGTTCTAAAGC
ATAAGTGTTGTATGGAAGAGGGAGATGACACATAAAAAAACATGCTTAATATTGGTTAAG
TCTGCTGGTTAAAAAAGGTGTGACTTTATTCTGATATTCAATAGTTCAGATTTTGTACCG
CATTGAACCCTGATAGTCCCATTCGCATGAATAGTTGTGATAGTCCAAGGATCACGTTCA
TACCGACTCTCTGATTTGCGGAGGATACCATCTTTTCTAAGAAGTACTTGATCACCAACA
TTATAATCCCAATCACAGCGTGAGCGATTTTCCTGCATCGTGTTGAGGTCAGTTTGGTGC
TGCCTATGTTCTCCTATTTTATTCCAGTCAGCAAGAAAAGGAACGTCGAACAACATGTCC
CTGCCAAAAATTGCTGCACCTGGGGAGGCGTTTAGTACTGTATGGTAAGTTGAGCAAATG
GTCCATGCTGCGTTGGTTAGGAACACATCTATGTCACTGGTTACTACTGTATTGGCCATA
TCTTGCTCAGTAGTGCGGAGCATTGCAGTAATTACTTGATGTACCCGCTCCAGTATAGCA
TTTGCTTGTGGGTTCTTGACACTGGTTGGCTTACGCTTGATCCCATATGATTCACAAAGG
GCTTCAAAGTGAAGTTTGAATTCGCTTCCATTGTCATAAATAATGTATTGACAACGTGGA
TAACGGCTAAACCATGTCTTATTCACTAAATTTCTTATCATTGCAGATGACTTGTCAAAG
TATGGTAATTTGGGAGTGTTATGAGTCTTAGTGCCCTTTAGCCCCTTGTTATCCGAGGGA
GTAACCGCATTTGTGGTTACTGGCAGTTCTACTACTTCAAACCAACTTGAAGCTGGATTG
ATCATAGTAAGACACATAAAGTCAATTTCTGTCCCATCCTTACCTTTGAAGGGGTATGGT
CCAATAAGGTCCACACATAATGCCTCCCAAGGGTTTCTGATGACAAGCTCAGCAGGGAGT
TTCCCGTACTTGTGCTTGTGTTGTTTGTTGACTTGACATATACGGCAGTTTTTGACATGT
GATCGGATAGTACTTCGCATACCTTTCCAATACATCGCGGCGTGCAACGTCTCTTCAAGC
CGTGTGTGTCCAGGATGTTGCAAGTAGTGGTGATACCAACTAACTGCTTGATTTTGAAGT
GCTTTGGGGATGACCATCCTGCCATCTTTACATAACAAATGTGTATCCTCCACCAATTGA
GTGGAATACTTGTCATGTCTACCAAGCTTCTCCAAAGTTGCATCTGTCATCTGGGCTTGT
GCAATTTCATTCACTGTTAATGGGTAAATTACATCTTTGTCGCTGCAATTAGCAAACACC
AGATTAATACTTTCTTGGTGGTCAGAAGTGCTGTCGGCACTTGATGCATGCTCAGTGTAG
TGACACCAGCATTTCGTGAATGTCATCCAATTGGCGTTGTCATATTGGGTTGGACCGGAG
ACTAACCTAGAGATGGCATCAGCAACAGTATTATGGATGCCTTTTATGTGCACGATTTCA
GGACCATACTCTTCAAGTAATAATCTCCACCGATAGACTCAGTCAGAGGTTAATCCAGGG
ACATCTTGGATTAAGTTCTTATGGTCTGTATAGACCTTTATTTGTTGTCCCCACAGTATG
CCTTTGAACTCTTTAAGTGTCTCCACTATGGCCAGTAGTTCAATTTCAGTCACACTGTAT
TTTTGTTGAGTCACAGACAGTATTCTGCTGAAGAACGCGAGGGGCCTATTACCTTGAGTA
ATCACTGAACCAAGTTGTTTAGATGAGGCATCAGTGTATATTTCAAATTCCTTTGAAAAA
TCAGGGTAGGCTAATACTACATCTTTAGCGATAGTGGCTTTTACGTAATCAAATGCTTTT
TGATGTACCTCATCCCAGTACCAAGGTTGCTTTTTGGTTTTCTTAGCTTTGGTGACTTTG
GTATGGCCACACTCTCCTACCAACAAGGTGAGTGGGGCAAGCATTTCATTATGTCTTGCC
CAAAGATCTCTAGAGTACTGGACCATGCACAGGAACCTACGGAGGTCTTTGACTTGTTTT
GGTGGTGTGATTGCGAGTATTGCTTGTACTTTGTTTGGCTGTGGCTTTATGCCAGTCCTG
GTTAATATATATCCCAGATATTCTGTTTCAACAGTACAAAACTTCGATTTTGGGGCGTTG
ACTCTCTAGCCCGCGTCTCGCAGTCTAGTAAGTACCAACATTAAATGATCTAGGTGGTCA
TCCAGAATTGCCCTGGTGATGCAAAGCAAATCATCCAGATAAGTTCTTATGAACTCTAAG
GCAACCATTAGCTCTGACATTTTTGCCTGAAGGATGTCAGGAGACCCTGCAATTCCCATT
GGTAATCTAAGATAAGAGCGCTTTCCCCAAGGGAAAATGATGGTGCAGATTTTGGATGCA
TCAGGATCCAATCGTATGGTGTAGTAACCCATGTTTAAATCAAGGGCTGTGGCAAAAGTG
AAACCGTCTAACTCTTGCAACACTGTACTGATTTTGGGTAATGGAAACGGTTTCCTAACT
AGCCGTTTGTTTACTTCCCTAAAATCAGAGATAAAACATACGGTGTTATCTTTTTTTGGT
ATTATAAATGTGGGAGACGCCCATTCTGATGCGGGCTGAAACTCTAATACCCCCAGTTCA
CAGAGCCTATTCAATTCTTTGATGATGGTCTCTTTGTGTATTTTTGGCACTGGGAATGGT
CGGCCATGGTATGGCTTAGCGCATTCCTTTAGTTCTAGGGAGACGGGGTCTGTGTTCCAA
TCACCTAGTGTTCCATCAAAAAGTTCCTCATATTCTGTGAGTAACTCTAGTAACTTATTT
TGGTCTTGGAGACTAAGGTGAGTGCAGTTGGTGCTAACAACTGATTGGAGGTCTGCTTTT
TTCATATTTAGCATCTAGGATATGAACCACTCTCTGAGTCGCCTCTTGCATACTGCTGGG
CTCATGTGCTAAGCTGTTATTCACAGCCCAAGCTTTTTCCATTTTTGGCTTAGTCACTGA
TGTCCCTCATTGGCAAAGTGACGTCATCAATTGTTACCTCTTTTGTTTGAAAATCTAGAC
CAATTCCTAACTCCTTAATGGTATTACAATCAAGAATGAGGTCATACATTGGCTTAGTCA
TCTTTTTCTTATTATACTCAACAACGTCTGGTGTAACCAGATACTCCTTGCTGTTTGAGT
AGTCAAAAATTTGAGATTGACTTCACTCCTTCCCTTGGTTAGGAAGTCCCCATTCGACAT
GCGCAAAGAGGTTGGCACCTGCCTAGTCAAGTAGGGGAAATGCATGGATGTTCCTTTTTC
ATGGAACATCAAGTCTCCATCAGACCCAATGTCAAGTAGGACCTTGAGGACTTTGTTACT
AGTGCAACTTCTCCCAGAGTGGTCGTGTGTCTGGTGAGATTGATTTTCAGTTGCTAACTG
ATACCTTGCTTTGGCAACTACAGCAGTGACCCGTCTTTCTTTTTGACTTGTGGAGGAAGT
GGTCGCACTGGCACCCCACAGTTCGGGGTCCGACAGTTCTGCGGTTATCTCACTCTGTGT
ATTACTTTCGATTTTTGAGGCAAGATTTTTTGATCTTGCGGTAGCATGGTATCATTAATA
ATTGGATTATTTAAATTCAAATTTTCTGATGTCTTATTAAGATTTTTTAAATCTCGCGTA
AGGGCGGAGTTTAAATTATTATTCAAATCATTTATTGAATACGTATTATCGGTAGTTTTA
CTCGGACTGGGGTAAGTATTACTTGGTTGGGTATTACTTTTTAGTTTCTTACAACTCCTA
GTTGATTCCCTTTTACTACCGTACCCATCCTTTCAGGACGAGTCGGAGTCATTGCTGTCA
CTTTTGTGATGGCGCTTGCGTTTCTTCTGCGAACGCTTGAGTTTCTTGTTAGATTTTTCA
AGTTTCTCAATTTTCGCAGATAGCTGCGCATAGGCACTATTGTTGCAATGAGAAGCCTCA
GGACCACGCGAAGGTCCACGGGGCTTTCTTCCTGCAAAGCCCTTTTTGAAGGAACCGTCC
TTCGCATACTTGCGGCAATCCTGTGTGTTGTGGGTCGTGTACGCGCCCCCATGCTTCTTG
CACAAAATGCAGTGCTTAGCACTTGTGGTATGCTTACATGGGATTTGATCCTAAAATGAA
ACCATCTTCTGCTTGGAGGAGTCACTGGACTTCGCAGAATTTTTAGGCCTGTCACGATCC
TTGTCGGTCGGATAGGCCTTCACAATACGTTCGAGTGCTTCTAGGAGCTTCCGAATGCTC
TGGGGTACCAATGCCCCACTGAGTTTGTATTGGTCTTGCCAATTCCTCGGGACCATGCGT
AGTATGTGACTCGCTAGGTCTGCGTCATTGAATGGCTTCACCGCAGAGGTGAGCTTGGTG
GCACGGTTGGAATAGTACAAACAGGGCAATAGATCCAAATAGCCATTCAGCTGCTGGATG
CAGCTGATGAACTGGCCAATCGGAACCCTGTTGGGCTTCTTCAACCCGCTACTAATGTAG
AAGCACTGGGTCTCAGCGGCGTCATTACGGAACACAGTCAAGAGATGGAAGTTGACGCAC
TCCATGAATGACCCCCAAGACTGCTCACGCTTCTCGGGATGTTCTTCCCCATAAATATCA
GTCCATGGAGAACAGTCAATTTGTTCACTCACGATCTTCTTCCAGGGGTGCCTTGCTTCC
TCCGTGAGTAGGTTGGAGTAGAAACTGAACACTTGGTTGATGACAGGCTTACTGCCTCGC
CAGCCTTAGTGGCGTCTTCTAGGGCCTTTTCGTAAGCTTTTTCTTTGGATGGATTCTCAT
CCGATCCTGAGTACTATTTGAAAGCTTCTTCGGCCTTTGTTACCTTCTTGATGCATTCCT
TCTGGTCCTTGCAGACCTTATCATATGCCGTGTCAAGGCCCTTCTGCCTCACGGTATCCA
GGGCTGCTTGGACATGCATCAGGAATTGCTCGGGAGTACCGTGTGACCACACGGATACCC
TCAACTCTACCTTGCCAGGCAGGGCGAGCTTCATCATGTTGGCAGTAGAGTCTACTGTCA
ACACTTCTTGAATTACATCCCTTTCGGGTATGTATGGCACGGGCGGCTTATTCCGTCCCA
GGTTCCTCTCACACTCTTGGCTTTTAAGTCCATCAGGGACTGCCTTAGAGGTGCTCATTC
TTGTAAGTGCGTCACCAAGGCGTGTATGTATAAATAGGGCTTTAAAAAAGCTCCTAGGGG
TACCGCTGACGTGCATGAGTTCTCGTGGCTTACGCGACGTAGTTGCATTTTGCACACTCT
TGTATTACGTAGTTGATGAAGGGTCTGCTTATGCAATGGAGCACGAGTGACGGAGTGGAG
GGGAAAAAAGTTTTTTGGTGGCTTTCACATGAGAAGGTTGCAGAAACGGCTATCTATAGA
TAGTGACCTAAGCCGTTTGGAGATAAAAAAACTAAATACCAATTTCGTAGGTAAAGGTGT
TATAGATTTGTTTATGATGGTAATTTGTGAGCTTATCATTTAGTGATTACAATGAACAAA
TGAGGATGGGATGTCAATGCAATCCCAATGAAACAATGTGATTCTGTGTAGGTTTCTACA
CATCTCTGGTATGTTTATACCCTTCTCATGAGGGTGTTCTGACAGAGTATTCTCTTGTCG
TTTAGATCCAAAGATATGGATCTTTATCCTTGTCAGGACCTCTCATCACTTGGGAGGTCA
GGATGATCCCTCACTTGGGAGTTTTCGAATTAGTCCATATTGGTACTAATAATGGTACCA
ATAAGGGTACTAATTAAGGTAGGTTCTTGGCCTATGTCATTATGCTAGAAAATCCAACTT
AAAAAACAGAATAATGCAGCCCACAATCCAGAAGTTACTGTCTTTGTGGCAAATTCATGG
AAGAGGACATGAATCACGTTATTTTTCAGATGTTGGTGACAGGGGCATTGGATGGCATCA
GGTTCAGTCCCCAGGCAAATTACCATATCCCAATATATCAACTCTTGGTCACTCACAAAT
ATCCAAGAGCAACAAGCTGTTCAAATGTAAGTCTTTTGGCTATTGAATAAGAATTGAAAA
TGTTCAGTGTAGCCTATATATTAGTCTTGTGTAGCTCATAAAAATAGTTTACTGGCGGAC
TACTGGAAGTATACAGTTGGATTACAGGAAGCATACCGTTGGGTTACTTTTAAATACCAG
ATACCCATGTGCACAGTTTGACTACAGGAACAACGAGGTACAAGCTACTATGATGGACAC
TCTAACTATGATGTTTTCTACATTAATTACATAGTACAGTTAATTCTCTTCTAGAAATGC
TCCTTCATCCCCCTAAGGATGAGCCCAAAAGCCACACCCTGTCAATTTTCAGCCCCACAC
TAAAAAACCTTACCAATGCCCAACCACACCAACACAAAGACTTGATTTCCCCCATGTACA
CCAACAGCACACTATTGCAATGCAGTGATTTTAATTGAAAGTTGATTGCAATTCAAATAA
GAAACATAATTGAAAACAAAAATGAAGCACTCCAAGGACAAAAGTGGGCAGGAGACCAAA
CTCTGTAAGTGGGCTGAGCTGTGTATTCTGCGAGCAGAATAACCACGTGGCGCCTTGGTC
CTAGGCTGCATGCGGCTGTCTGCTAGATTGCTAGTGGTTGAGAGATGACTGGGTAGTAGG
TAGTGGGACACATTATGTAAGGATGTAACAGAGTCCCTAAAGTAACAGGCTTATGGACTG
ATACTAGACAGTATGTGTCCCCTCACGTACTGATGATGCTTGGCTTAAGCTCGTCGCGAC
TACCCACACGCTCCTGGAGTGGAGGCGCGGTGGAGCGTGGCGTGTTGAGTAGGAGTGCAT
TGTTGTGGTCGTAGAGACGTGACGTGTGTGCCAATGTGATGACACAAAGTGCAATGACAT
GAAGGCATCTCGCAGACAGCCATATGTAGGCAGGAGCGGGAAAAAAGAAAAAAGAAAAAT
CTCTGGAGCAAGGGACGGATCCAGTGTGAGGAGGGGAGGCTGGGCCAACTGTTTCGCTGG
GTGGCACACGGGGAGCAAACCGCCGGTAGGAGTAGAAGTCTTGTGGGAGGTGATGTCACC
AAGCGGGCCGGGGATGCCGGGGACTGCGTGAGGGGGAGAGAGAAAAACTGTGACGATGTC
CTCGAGCGAGAAGACACCTTTGGAAGGGAGCGTGAGCTCGACTGCAAGTGGATGAGGGTC
AGGTGATCCTGGGATGGGCATGACCGGCGTGCACTTGCAGGTGCTAGGGGGTCGGCTGGT
GTGGACGCTGGCGTTCCACGAGTTGGCGGCGGCGAGCAATCGCCGCGCGTATGTGGAGCA
GCGGATGGCCGGTGTGGATTTTTTGCCGGTGCCATTGGGGCCGCGGGGCGCGGGTGCCGC
TTTCCTGGGTCGCGTCCTCTGGGGGGAGGCGATCGATTGGGCCACGCGTAAGGTTCTGCC
GGGTGAAGATGACCGCGTGCTAGCAGCGCTTGGGCCGCTCCATGTGCGGGTGAGGTGCAT
GATCCCGGAGGAGTTGGGCGGGTATTACCAGCCCGAGGTGAGTCCCCGTGTTGAGGTGAC
GGCACTTTGTCTGAGTTAATGTGCTGACGTGTCGCTGGTCCTCTGCAGATGCTTTGGTGG
GGGATGGACAAGACACTGGCGGAGTTGTTCGCACGTCACCCGTCCAAGGGCGTGTTCGAG
GGGAACCCCGAGGACAAGTTCCGGACCGTCATTGACGGAGAGGAGTACGGGCCCGATCAA
ATGCCTCAGGCCATCGGGTTGTACAGAGGGCGGTACACGGTGGAGTTCTGGCCCGGTAAG
TGTGGGAGCGGGTGATGTGCTGTTGCTGGCTTGGGTGCTAACGCCATTGGTTGTTATCCA
CAGGCGCAGATTTCAACGCCCGCTTGGCCCAGAACGAGATGTTGGATGTCCAGTGGAGGC
TGGGCTCTACCACAGTAGCGAGCTGCGTTCGGAGAGGGGTGGTCACTACTTCCAGCCTTG
CGTGGCCGGCACCGGGTATACACGTGAGGTGGTGCAATCGGACTAACGTGGATCGAGGAG
TAGGGGGTAAAACAATGGAATGTAGTTTTTATAGACATTAAGGTTACCAATGAATGACCT
ATTGCAAGTAGAGTGATTGAAGTGTTAGCGGTAGTTGTTGTCATATAAAGTGTTTTGTTT
AAATTAAGGAGTTATGTGTTAATGACAAGCCAATGTATTGCATAGGTCATGGAGAAGTCG
AGGGACAACGTCGGCGTGGGCACAGTTAGGCGGCACCAGCGCAGAGGAGTTCCTCGTGCG
GTTCGAGGGGTCGAGCGAGTCCCCGAGTGGGAGGATCAAGACTGAGGGTGATGGCCTTCG
TGTGCTGGTCGGCCGTGTAAAATGTGTTGCGAAGATACATGAGGAAGATGTCGCTTCGCC
AGCGGAGGCGGTTCTTGATATTAGAGTCGGAGAACTGAGCGCGATGGAGGAGGTTTGCCG
CCGTGATGCGGATTGAGTGACAGGACCACGCAAGGAGGTCCCTGTGGCCAGGGGGTATGC
CAAAGACCTTGAGAGCCACGTGCCGTAGGAAGGTCGCGACCTGGGTAGTGGTGATCTGTC
GATGTGTTCCAGTGGACTGGTCGAGATATACTGCTGCCGGGAGTCGCAGGGGTGCCGAGT
CAACTGGCACTCCTGACGATGTTGAGGCTGGCTTGCATGGGGCACATCCAGTGCGAGTCT
GCTCTGCGCCGGTAGGTGAGGGTTTGACCATTGTCATTGTTTTTCTGCTTGCGGAAGCAG
AGGCTTGTGAAGGCGATTTCGCCATCTGGTGTGGCGGCGACATTGTGGACTCGTCGGCCA
GTCGCGATGGAGAAGCTGAAGTCCTCCGCGATGATGGGCAAGGCTGGCTGGCGATCTCCC
CACTGAAGGTTGTTGATAGTGGCGAAGGCCTCGTGGTGGTTGCTGCACCACTCAGATTTC
CAGAAGCTGGTGTAGCAACGGAGTGCTATCCAGTCTGTGATTGCGCGGACGAGTGAGTCC
GCGGAGGCGCGGGAGGCGAGGGTAGCAATGTAGTGAAACATGCTATTGGAGATCATCTCC
TTACGTTTTGGAACTACTTCGTATTTTTTAACAGCATTGGTCATTACTTTAATGTAGTTG
ATATCAGCCCGTTGGGGACTGGGTAGGCCACGGTCCGTGTGCAGGGTGATGGCCTGCTTA
ATGTACCCAAGCAGCATCGCATGCCAGATCCGCACGCCAGTGAGAGTTTTGCCGCGTATC
AGCAAGACCATGTAGCACGCGATCAACAAGTTGCGGCCTTGCAGGGGTAGCTCCGGAGTG
CAGGGGTCTGGGAGGCCTATGGTGTGGCACCAGGAGAGGAAGTGAACTTCCTGGATCGAT
CAGTAACTGCTTGCTTGCAGTGAGAGGATCCATGCAACTGGTCCGCAATAGGACGTCCAC
AATCGAGGAGGTGAGGTCGGCATTGGGGCGGAAGCGCCAACAGCCAAGCAAACTGGGGGC
CTGTGCAAGGAGGAGAGGGAATTTGCCAGTAAGGGACAATTCGCACGGTATACGTGAGAT
GCCGTTGGCAATGACATTTGTCTTGGTGTCGACACGGCCGAAGCGGTAGCCGGCGCCTTG
ATCGAGGACTAGAGAGGCCTGGAGCCGGGCGAGGTCACACCTGGTGGCACTGGAAGTGCA
GCCCTTTGTCAGCCACGATTCGCCTGTGGTGTTGTCGCGCTCGAGGCGACAAAGAGGGTG
TGGGTCGTGACGCATGGCGCAGGTGTCTAGGTGGTGCAGATGCCAACCCATCATCGTGAT
GAGTTGTGCCGCATACTTGAGCGAGTTGATGCTGATGAGCTTGAGGTTGTTTCTTCTGGT
GATGTGCTGGATGGTGCGCGCCCGAATGGCGGTGGACCACTCGAGGTACCACCAGAACTT
GGCTTGAGGGCAGTAACCGCCCGCTGCAAATAGGCTTGAGTCGCTGCGTGCGACCCCGAG
AGGGACGCGTGGGATGAGGTATGCAATTGGACATGACGTAGGGCAGCGAGGTGAGGACAG
GGCCCTCTCGATCAACCGGAGGTCCCTGCGTAGATCTGACCCAATGTGGTGGAGGACTGG
GCAGCCATGTACCGAGCGTGTGGTGGCGGCGTTAAGAAGGCCCGCTTGGCATTGTCGCCT
GGGGTGGAGACGGTGGCAGTGCGGAGAGGGATGAGTATATATTCCCGAGGAGGAATTTTA
GCCACGCGGCACTGAATGCAATGTGGTTGAGCTTCCCCGTGAGCTCCTCTGCCTCCTTGG
TCTTGAAAGAGCGGCGATGAGGGCCCCATGTTGTTCGGAGCAGGGTGATGATTGCCAAGA
CGAAGTCTGGGGGAGTGCCGGCCGTTAGTTTTCGGAGGTTCAGGACAAAGCCCAGGACCC
TGTTGACCGGAGCCACACATAGTTCGTAAAGCTTGTCCCAGGAAATAGGGTCCTGGCGGA
GCAATGTGTTCGAATCGCCCAGCAGGATGAAGATGGCTTCTATGCTGGCTGCGATGGCTT
GCTCGAACCGGCGGGTATCGGCAACATCGAGGTAGATGTCATCGTCAACGTAGACCCTGT
GTCATGTAGGACTGGGCGTGCCAGCAGCGTCGCGAATGCCCCGGTTGATGGCATTGCGGA
TGGCCTGGGTGAAGAGTGGGCGTGACCTGCCGCGCAAAGAATGGCACCACTTGATGTTGT
CGAGGACTGTCCTGTGCTTGTGTACCAGGGAGGTGTCGAAGAACAGTCCTTCGGCTAGAG
CGGATTGGGCACGCCGAACTGCTTCCCAGTTGGAGGGGCTAAAGTCCACGCCGAACGCCA
GTCCAACCTGGAAGAACAGGTAGTCAGCGAGGATGCAAGAGAATGCGCCAGCCACGTCCG
GGTGGTGCTTTATTTGTCGGAAGCATGACTTGATGTCATTGGCATGCACGACAATATCGT
TGTCGGGGTACGAGAGCGTAGATTGTACGCTCAGACTAGGATGTCCTCACGCACCGAGCC
AAACTCACATTTGCGTTCCGAGCCATGTGGTGTGGAGGTCATGGCGTTGATGGGGGTCGA
GTCCCAGTCGTATCTGCAAGAGGCATCGAAGATCTGGCGATCCTTCTTGCCGGGCTTTTC
AAGTATATGTTGGGGTGTTATGAAGCAGTGTGGCATGAACCACCAAAGCCAGTGCGGGAC
GTGAATGACGTAGTTGTTCCGTTCCTCCTTGTTCATGTTTGCCATGACCTGGCCAAGCTT
GGCACGGATGGAGGGGTGGTTCCCTTGTTGCCAGTACAGGAGCGCATTCTCGCATGTCGT
GGTTGCGTTGAGGTGGTTCGGGCATCCCACCTTCATGACGCGGGAGTAGTGAGTAATGAG
GGTCTCGGCTATGCCGTGGGCACGGAGGGATGCGACGATCGACGTGATGTCGCGGTATGC
TCCCGTGAAGTTGTTTCCAAGGAACCATATTGTGTGAGCTATGCTCAGATTATAGTGGAG
AAGGCAAGCAAGGAAGGCGTAAGCCTTAGTGTTGCTGAGGGAGTCTTGGTTGGCCCAGTC
CAAGTTGTACTGGGCAAGCCAGAGAAAGTTGTGGTCGCGCAGGTGCACGCAGCAGCTGAG
TAGATGCAAGAGCAGTGGGTGGCACCGGTGGAGCGCAAGGATGTCGGATGGTTTGAAGAA
CCCTGATTGCAGCATGAGGACGCATGTCGTCTCGAAGCAAGTTTCTTGGATGAAGGAATG
GTTTTGGCTGGGTCGCCCGAAAGATGACCGCAGCAACGTGAGCGGCGTAGGGGGCCATGG
TGGTGGAGTGTCATTGGCACGAGTGTCATCGCCGACAACAGAGAGTGAGAGGTAGCGGTC
GTAGAATGACTTACGGAGGGAGGCGACCGTGGGATCGTAGTCTGGGTAGCCGAGATATTT
CTTGTTGAACTCCTGGAGGAGGATCATGTCGCATGCGGACGAGATGTTTGGTCGAGCATT
GCATGGCGAGAGACCGTGGAGTTGCTCATTGACAGCGGGAATCGACAACATGGGAGGCGA
GGGTCTAGGGTTGGTCGGTGTGGTCGGGTGGATAGCGGTGGGCATGGTGGACATCGAAGC
AGGTGATGGCCGAGTGCGAGGGTATCTGGCGGTGGCCGTGCGATTAGAGGGAGAAGTAGA
AAGTAACGGTGTGATAACTAAGAGTTAATTGTCAGGCTTACTTTGATTTTGCTGCGGTTG
TGCTAGTGAGAGAGGAAGCGGAGAGCTTAGCGGTGCGGGACAAAAACCTTGGCCGGATCG
ACAACCTTGCGGTTCCATTTGAGGGCCGGTGTCTTGTTGACGAGAGCCAACCACTTCGCG
AACATGGCGTCCGGCCACTTGGCGATGTCCAGCCTGTGGATCATCATGCACGAAGTGCCG
```
