## Supplementary material for "Improved Reference Genome for *Cyclotella Cryptica* CCMP332, a Model for Cell Wall Morphogenesis, Salinity Adaptation, and Lipid Production in Diatoms (Bacillariophyta)": cryptica_pilon5.all.renamed.gff (part 514 of 634)

```
TGGGGGCAGTTGCGGCCAACGCGCTGGTGGGCAGCACAGAGGCAAAGTGAGGGATTGGCC
TCGCTGACGGTCGGCATCATGTTGGATCCGGTGTATGCAAGGGTGCCGGAGAGTTCGTCT
GGGGATGGCGCAGTGTCGCCGGGCTTGCCGTTGCACGGGCGCTTGGGGTCTGGTGTGACA
AGGCCCGTACCGGCAGGGTTATTGCTGCCAATGCGTTTCGGAGCCCTGTCGAGCTTGGCC
TTGGCGGTTTTTGCCTCGTCAGCTTGGAGGAGTGGGCAGGACAGGATCGTGCCAATGCCA
CACTCAAACTTGCGCAGAGTGCTGACGCAATCATCAAGGAGTTCGAAGGCTTCGACGAAC
TTGTCGGTTGCCACTTTGGAAATCCGATCGTTGGCGAGGAGGTAGGTGTTCTTGGTGTGG
CGGAGCGGGTGCATGAGCAAGATGCTCAGCTGGTCGAGCATTTGGACCGTCCAGAGGACG
AGCGGCTTGTGGGACCGGTTGCTCTTCTTCAGGGAAGCCCGCATTGATGCGGAAGAGAGG
TGAAGGGCAAAGGTATGGGCCACTACGAACATGGCGGGCGTGTGGATCTCCTTGAGGGAC
ATGTCACAGGTGAACTGGGCCTCAATGACGGCACAGATTTTCGCGAGGTACATGCGAAGG
TGGTACACGGTGCTGTTGGCCGTGCTTGTGGTGATGGCCGTCTTGACCTTGCTGAGGTTC
TCCTTTGACTCGCCGAGGAGTTCCTCGGCTTCACGGTCATAAGAGGCCGATTCGCGTTCC
TCGGCAAGGGACTTGGAGTCCGGGACGAGATAGAAGAAGCGGAAGTGTTTCTTGCTCTTG
CCAGTGAGCTTGATGGATTGCATCGAGGAGACCTCGTAGTAGCTCGTCACGTACTGTGCG
TATACGAGGGGATCGTGACGAGGGAGGTCGACCTCGCAGTGGAGGAAGTCTGTGGACTGT
GAGAGGGATTCAGGAATGTTGGCGAACATGTTTGCCATTGCCTCATTGATGGTGCCCTGT
CCGGGCTGCAGTAGAGCCACTCGCCGTTCTCGGTGAGGATGGGTAGATGAAGGGACTCGG
CGCTGCGGTCCCAGCCAAGGTTGGCTAGCTTCGCGCGGTTGCGGAGCCTGTCGTTGAGGG
GCGTGTCCTTCTGGGGTGCCTCGGGCGCGGAGGCGCCAGGCTTATGGGGAATAGCCGGGT
TGGGGTTGGCTATGCTGTCGAAGTCCAGGTCAGCCATGTCACCATGGAGGGTGGCGACCG
TAGCCAGTGGGGCAATGCTTTGGGTGGAGAGGTCGGAGATCTCGAGGAGTCGCGAGGAGA
GGGCGTCGATGGCGGGCTTAGCCTCGTCTTCTTCATCGTTGCCGACAAGTATGAGCTTGC
AGCTAGAGGGTTGTCCCCAGGACTGTCCGGTGTGGAGGTGGGGGAGGATGAGGTGGTTTG
CCACTTTCCCGATGCTCTCCACAGTGCAACGGATGAGCTCGTTGTAGCGGGCCTTGTCGT
GGGCGAGGATGCAGCGTGCCCAGAAGGCCCTGGCCGTGACCGTGGTATCGAAGATGTCCA
AGGTGGACTTGGTGACGGAGCCCTTGGCAGGGTCGTTGATGCCGTAAGGGATAGGCAGGG
AGAGCGGTAGGTGGACCGCCTTGTAGGAGACACCTTCCTTGAGGTCGAGCATGGTGGTAT
CCGTGAGGTCAGCTGCCGTCAAGGACGGGCCGGAGCGATAACAACTCGGGATGTCACCGG
AGGCGGTGTCCACGAGGCAGACTTACGTGCCGGCAACGTCAACCGGGGTGTACTTGGCCT
TGAAGAACCTGGGGTCATTGCTGCCATGGCGGATGAGGTACTCGAGCTCGACCCCGGTGT
TAGGGTCGGTGAGTGTGCAGCGCTGGGGTTGGAAGATCGGGCGGATGCGCTTGTGGGGCG
TGATCACATAGAACCCCGCGAACAGGTTGTTGTTCGCGAGCACGAGGATGCGCTTTGGTG
GTGGAGAGAAACTTCTTGAAGCCGGAGTCGAGCATGGCTGCATCATTGCTGCCTGCCTTG
TGGAGCGTAATGAGCGTGTTCGGGGAAAGCACCCGAGTGGGTGTAGAGGTGAGACCGGAA
GTGGTTGAGACTGAGGAGGGAGACAGGAGAAACCTGTGTGAGAAGTCGCGAGTGCGAGAG
AGGGTCTGCCGGGGCAGGAGCTGATGAACTGCCGGAGCGAGTTCGAGAGGTCCCAAGACG
TGGTAGGTTCCACTTCTGTGCGGGAAGGGACGAGAGCCGTCCAATGGTCGGAACCACTGC
ATTGACGGATCGAGCCCGGGCAACCGTATACGTACCTTGGGCACGAGAAATGACGGAGGA
CATGGTAAGGAAGAGGCTGGAGCGACGGTGCTGGTGGAGGAAAATGGTGAAAAATTTTGG
AGGGCGTTAGCCTAGAGGAAGCTAGCATTTCGATTGGTTGAATCGGTCAAGCAATCAAAG
GAGATGATTTGTGAGGACATGGATGTCGTCGCAAATGATGTGTGTTGTGGAACTGACGGG
GTGTGTGGTGCTCCCGCGCATTTTGTCGCCTTACAGGCAAGTGCAAAGACTATCTGTACT
AAGTAGGATAAAGTGGTAAGTAGGGTATGGGGTCCTACGTCCGTCTAGTGTTGTCCTTAG
CTGGCTACAGATAGGGCGATGCGAAACGTATACAACTATGCAGCTGCCTTAGCAGCTGGC
CCAAGTCTATCAAGGAGCTATTCCCATGGAAGGATCATAAATCTTAAATTGGAAAAATTA
GACGTTGTGAAATTGATTGGAAAACAGGTCAAGCGAGTAAGAACTCACCTCTGAAAGATA
CCTTGCTGAGCTGCCATTGGTTGCAGGCTATGCTGCGATGCTAGTCAGGAGGACAAACTC
AGTCTGTTGAGTTTTAGCCATTCCCATGATGAGACATTAGGTATTAACGTGAAAAGATAT
TTGCAACATTACCAAGAAACATTGGGGAAAAGGTCAAATGAGTAAAAACAATATCCGTTG
CTGACCATTGTTGTTGGCCTGGCAGTGGTACTAGGTGTGAGGCCAAACTCAGTCTTTGGA
CTAAGGGTTGGCTATTCCAGTGCTAAGATGACAGGTACTTAATTGAAAAAATCTGTGTGA
CATGGCAGAAACCTTCGGTAAAAAATTGAGATATAATAAAAACTCACCTTCATAAGATAC
CCATGGCTGCCTCTGACTGTTGACTAGGTGGCAATGTGAGGAAGGGAGGCCAAACTCAGT
CTTTGAGCTGCGTTTTTGCCATTCCTGTAAAAAGGTCATGTTAATAAAACTCACATTCAT
AAAATACCAATGGATGACTATTGATGTTGGCTAGGCGGTGTTGCTAGGCGAGAGGCCAAA
CTCAGTCTTTGGACAGATTGTCAGCTCTTCATGTGATGCAACAGGAAGTATTTAATTGAA
AAAATATTTTCAACGTCAGTAAAACCATTGGTCAAATGGTCAAGTCAATAAATACTCACC
TGCAAAAGCACCCATGGCTGCCTATTGCTCCAAGCAGCAATGCTGGGCAGGAGGCCAAAC
TCAGTCTATGGGCTGAGTTTTTGCCATTCCCATGATGGGACAGCAGGTATTTATTTGAAA
ATTTTTAATATAAGTACAATACACTGGTAAAAAGATTGAGTTAATAAAAACCCACCTGAA
TAAAATACCCACAGCTGCCTATTGTTGTTGACTTGGTGGTGATGCTAGGCGGGAGGCAAA
ACTTAGTCTGTGGGCTGAGTTTTGGACATTCCCATGCTAAGACAGCAGGTATTCAATGAA
AAACCTTGATGTGTGCACAGAAAGCATATGTAAAAAGATGAAGAAAAATGCACCTTCATA
AAATACCCATTGCTGCCTGTCATTATTGACTAGGCAGCAATGTCAGGCAGGATGCCAAAC
TCAGTATATGGACTGAGTTTTGGCTGTTTCTGTGATGGGATGGCAGGGTAACAATGTAAT
TGAAAAAATGGAATCAAGGAGACACAAGCTGAGAGTGTACATCCTAGAGAGCTGCTGCTG
GTGCAATCAGGTGTGTTGTAGGTACATCACAATACCATATCATACTGCAGGTAATATTAT
GAGATGTGTGATTATTCTTGTTTTCATCATATTTTGATGCAGTCACTTCTTGTAGTCATG
TTTTGGATACCTCCTAATGATGGAAATTTGCTTTTATACATCTATCAAGTGTAGAATATA
ATATGTTGTAAGCATGATGTTAACCAATAAAATTAGGCGCAGCCAGTGGATGACATACTT
CTTGAATACAAATTCTTGAAATTTGTACTAGTTCCTGTTTACAATTCATTTAAATACGTT
GACTGACAATGCCAAACAAACTGATTCATCCTTAAAAACAAGATCAATAAGCAGTCACCA
AAAATACAAACCAACTCTAGAATCACTCACAAAACTAGACCCAATAGGTAATCTTCTTTG
GAGTAACTTATGATTCATGAACAACAGTCATTAACTACCAACATGCCACCAATACACTTG
AAAGTTTTTTCTTGTAAAAGAAGCATGATAAATAAATTTTTGGCCGAAACAATGTACAAA
ACATCCCATAAGCCACCCATAATATCTTAAAACTTCCTGTAACCCTCCTCTTACTGACAT
TTTGCAAGTGTACCGGAATGTTACAAGTGTTTTTATTGGCAGTGTAATACTTAATGGAGA
TAAGTTTGGTTCAATCCAAGGTCCAAGTCGCTTGATTTCAAGAGCAACAGCTCCGGATTG
AAGTATGAATTTGCAATGACAATACAGAACCTTGTAGTAGTATGGAAAAGATGACTGTTT
CCTGCTTCTGAATAGAGGGTGTGGTGATAAGTACTATCATCAGTAAAATGTCATTGTATG
TATATGGCATACGTTAAGGATGACTCCAACTTTGTGAGAACTCTTTTTGACCAACATTGC
TCTGACTCTTTTTTTCATCACCAAAAAATGAATAACCAATTGCCTTCGTATTTTTACTTC
TGATTCTGAAGTGTTGGTCCCTGTCCAAAGTGGTTGCCATTTCTGTGATGCAGTGGCATG
AGGGCTACATTAAAAACTGTCACTGCATTGCCCAATTTTTTCACTCCCATCATGCCATAA
AGTGAGAATCACCCAGCACAAAAAAGATGCTACCACTGAGTTGAGAACAAAGATCACAAA
CCCAGTTCAAAATAGCTCACCACACATTGTTGCCCGATCGATTCTGGTGATGCATGATCC
CTAAGAACAATCAAGGCAAGGTGCCCCAACCCTCCAATTCCCAAATACCACTTCATTGCA
ACAACAACCTTCAATTTTCAGGTCAATTTGTGAAGTCTGCAAAACTCTGAATTATGTCAA
TTCGTGAAGTATGCAAATCTCCACATTTGCATGCATTTTTTATGCAAAGTTTTTCATGTT
TGACCCTAAACTCTTTGGTATCAAATACCTCAATCTCCACTGAGTTGAGAGGTAGGGCCT
TTGTTTTGGAGTCCTAACAAGGTGAGTAAACGTAAGTACACTTAATTTTGTCAACTTCAT
CATGAAATATCAAGAAATACTCACCATTTTGTGCCATCTTCATGGGCATGAAGATGGAAG
GCAAAGAGGAAAATGCTAACCTTTTTTGAAATGTCTTATCAGACCGCTGGATGGAAGGAT
AGGAGCCTCCAGAGAAGTCAGGGATACTCGGGCAGGAAGTGCACCTTTGTGTCAAAAACC
AGTTGTTGCATAAAGAAACAAATTGATAAACATTTAAATCTACACCACAAACTGACTGCA
CAGGGTCCAGCTGCAATTTTATCTATTTCTATCTGTTGGTGGCATGTCAATTATTGTCCA
TGTTATATTAATTATTTGAAGCCAAATATTTTGTTGATAATGTCTGAGTATAATTATTCG
AAGCCAAATATCTTGTTGATGTTGTCTGAGTGTTGTTATACAAGGGCAGTTTTGTGTTAG
ATGGTGTACAATAAATGCTTCACCATTCTTGTTAACAAAAACGTTTTATACTTGAACCAG
GGAGTGTGCAGCATGACATCATGAAATCCGGGAGCTTGGAGCATGTTGTCACAAAATTGG
GGATCATTCATCATTGTGCATATACCCCCACCCCCAGCTACGGTACAAGATAGGCATTGT
ACACTTTGGCCGCAAATTCCAGATTTTTCTTATGGTGGAAATATTACATACACAGTATCA
ACAAACATTGTCGAGATACTATATTTGTATGTATTTTATATGTGATGGAAGTTGATGAGG
TCTTGAATGTCTGGCACAACATTTTGAAAATACTACATATACCTAGCATTCAGGTGTTAC
ATGGCCAACAAATTGCATAAGTATTTCTCTCCAAACATGATGTCAAGCCAACATTACCTA
TTGGGGGCAAATGAGCATTTGGATTTCTACAAGATTCACAAAGGAATCCTCCATATTACG
GTGCAATACTTTCACCATAAGGATTGAGATAGAGAAAGCTAGTAAAAGTGCAATATTTGC
ACCAAACCAAATGATAGGGTTATCCCAATTCCTTTTCTAAATGTGAACAAGTTCACTATT
GTTAGCTTTTGCCACCTTAAATCCTTATAATGAACTAGTTCAACATTAGCTAGCCAGTTC
CTATGTGACTCCTGTAGAAGTAGGTGTTAAAAAACTTATTTTCCCTGGAGAAGTAATTTT
GGCTCGGCATCATTATTGCCAAAAATACTTAAGTCTCATTCATGTCAATTTTACATGCGA
AAGCTATAAGCCATCTAACGTATCCAACAAACTGACTTCCTCTGACCATACACAAGATGA
GTTCAATTAATTGCAGCATCAGAAGTTTACCCTTTTGAAATCAACCCAGTAACAGCATCC
CAAAGGACCTTTGTCAAGAGTAGTTAAACATATTTGCCCCCCCCCTGATACGTGAAATCC
ATTGCAGCCTTCATCCCATTCAGACCAAACTCTCACTCCTTCTACACTGAATACAAGTCC
TTAGGACTTTTTTGAAAGTTTGACACTGCGATCATTCCTGTTTGTTGTCCCAGATGATTG
AGTATCCTCATTCAAGGTACCATACATCCATGAGTTACTTCTCCCTCCTCTCTGCTGTAG
ACAAGCATGGACAACAGAGCAAAAACAGGTTGGACAGCAATCCTCCAAACATTACTATTC
ATACTTTGGAGGTAGCACTGCTGATCACCAAACAAACTAATAATCTCCTGCCAGAGATCT
TCCAACCTCCATTAAAGTTGGAAATATTGGGAAAATAATACTTCACTCAAGTGCTGACTT
ACCAGCCCAATTTTCCTCCAACCCTGCAGCTGCAGCTGTTGCTGCCCCTCGGCCTTGAGC
AATGGCAGCTCCATCTTTTCTGAGACAGCACCATCACTACCACCTGGCTGTTGCACAGGT
ACTGCAACTATGCCATCATCTCTGGCTTGAAACGGACAGCAAATGAGAGGGATGATTGCA
AGCTGGTTGCCGAGTCGCTGGACGACCAGCAAGATCTTTCTATGGGATTGTCTGCAGATT
CATTTTAATATTCAATGTCAATGGCTTGTGAGAATTGAACAGCAACGCACTTTTTGCGAG
CTTCATGACATTGCCAATGTGCCCAATAATTTGCTATTGCAGGCAGGACACATCATTAAA
TAACTACAAGTCAACACTGACAAAGAGATGATGGAGCACAAGCAAGGGATCAAATGCCTC
CCACTCCAGCACACTTCATGCCTTCCTTGATACCCCCTCCTGTCTCACCTCATATTTTTT
ACAATTTGTGATAATGCGGTTGACCCCACTGGAGTGGGTGGGGTTGCCTCACTGATGGAT
GTCATCCCAAGGCATAGTGCACATAGGAATGAACCGGGAGATTGCCTTTTTAAGACGGCG
ATATACAAGAGGAGCACTATATATCCTAGAGGTATAAAGATACCCAGCCGACCAGACAGT
GGATTCCAAAAACTGACTTCAAGTAAATTAAAAAAAGAATTTGGAGCAAATGAAGTAACT
CTATTGTAGTGCTGTAGAAACATGCCGATTTTCTACAAGGATGAATGAATTAGATCGTGC
TGATCTGCTGCATTCAACACACAATAACTCCTGAAATACTGTTCAAACAAACAAAATAAG
AACACTGCAAACAAAAAACACTGGTAGCCTTCCTGTACACTCTCAAAATTTCAGAGTGTA
CAGGGAGGCTGCCGGAATTTCAAGAGTGTACGGGAGGGTTACGGGTTATTTTTGTATTGT
TTAAGCCACAGATAAATTTATCACGCTAAGCTTGAAGCAAAAAAATCTTCGGAATGGTTG
TGTGTTTCATGACTCACATTTTGCGACTCACGAGTTACAAACAGCAAGATCACCTGTTGG
GTCTAGTTTTGATTTCAATTCTAGGCTTGATCTATGATTTTATTTGGTGAGTGCTTATTG
GGCCTATTTATATTTTCAAATCAAGTATGTCATTTACTGTATATGGTACTTAACATATGG
TACAATCAGAAGTGACTGCGCCAAAAAATGAGAACACAAGAATAACACATGGGGCTGAAA
ATTGGTAACGTGTGTCTACATCATTGGTACTTATTCCTTTGTATCACTGCACCTCATTCT
TGCACGACATATTCCTACCCCAATTACCGGTGTATAAGAACCACAAAATGTCCGGTCATT
TTCAAAAGATACAATAAGTGGTTCTTATACTACGAATGAAGTTAGTCTCCCCACCACAAT
GAAAAAATAAATGTAGCTGAAAAAATTACCCTATTTACTTGGAGGTAGCCACTATGTGCC
CTTTCAACCATTGCTTGTCCGTGTGATGTGTGTGTTTTTGTGAGCATGATGTGTGGTGAG
TTTTCGGTCATAGTACTGTAACTCAGTGAATAATGGGACCCATGTGGACCTAAACATATG
GGGGTGTTGTTCCCGATGAGGAGAATCTAAATAGCCAATGTTTAGAGTCAACAGAGTGTG
TAAATTGACCTAAACGGAAAATTTCCGTCAAAATGGGTCATTTTGCAGTGGTGGTTCTTA
TACACCGGTGGTTCTTATACACCGGGTATTATGGTAGAGTATACGGTATGTATGATATAG
AAATAGTGCGTACCATACTACAACACCGGTGCTTGACCCAGAAGCAACTGTAGCAGTGTG
CCCTTTCACTGCTTTTGCATCACATAATTTTTTTCCAATTACATTGATACCCCACCAGCC
CATCATGGGAACAGCCAAAACTCAGCGTCAATTCTTTTTCCAATTGAACAGTTACAGGCC
TACCGGCAAAATCGCCGAAACTCAGTCCACAGACTGAGTTAACCCTCCCGCCTTGCACTG
CCATGTTGCCAACAACAATTGGAAGCGGCGGGTATATTTTGAGGGTGAGTTGTAATGAAC
CTGTCTTTTTTGGCAGTATTATACTCAGCACACGTCAATTTTTGTTCCAATTAAATAGTT
GCAGGTCTACTGGCAAAATCGCCGAAACTCAGTCCACAGACTGAGTTAATCCTCCCGCCT
TGCACTGCCATGTTGCCAACAACAATTGGCAGCGGCGGGTATATTTTGAGGATGAGTTGT
AATGAACTCGTCTTTTTTGGCAGTATTATACTCAACACACATCATTTTTTTCAATTAAAA
AGTTACAGGCCTCTAGTGGCGAAATCGCCGAAACTCAGTCCACAGACTGAGTTTGGGATT
TCGCTTTGCACCGTTGTGTTGCCAACAACAATTGGCAGCGGCGGGTATATTAAGAGAGGT
GAGTTATGATAAATACAATTATTTCTACACTTGTTTTGACTACATCTAATTTTCAATTAA
TTTATTTTCAGGCCAGGCACGGGAACAGCCGAAACTCAGTCCACAGACTGAGTTTAGCAT
CCCGCTTTGCACCGATGTATTGCCAACAACAATCGGCAGTGACATGTAAATATTTAAGGT
GAGTTATGATGAAACCAAACTATTTCACAATTGTTTTGATTTCAGCTTAGTTTCAATTTA
ATAATTAATTTTCTTCTACCTTGGTGTATGGTCCACAGTATCGTTTTTTAGCTTGGGACT
GAAATTTTTGCATGTGCGTCATTATTTTGGTGGGCGATGTGTTGGGCGGGCCCCTAAAAT
ATGGTGATGTAGTCTGTTTAATTTTATTAGTTGAGAAAAATTGCACATACTCTGCTATTA
CTGTAGTCCAACAGTATAAGACCCGGTAGCCCTCCCGTATGCTCCGGTAGCCCTCATGTA
CATTCCCGTAGCCCTCCGGTATGCTCTGGTAACCCTCCCATAAGTCAAGTGTGAGTACCA
TACTAGATCCCAGATAGTGATAGTTACTAAAAAATAATTTAAATCACGCGCCATTCACGA
CATTTTACACGCTCTCTTCAGAATGGCTGTTTCATTAGAAAAGGCATTAAGGCCGCTTGC
AGGCCGTTTTATGCGCTCTCATCCTTTCTTCTGAAAAAAGGAAGAGAGTGTGTAAAACGG
CATGTAGGCGGCCTACATGCCTTTTTAGATACAACATGCCTCTTCATGTAGGAATTTGGG
TTAGAGGGTGCTTTAGTATATTGAATTAAGTGTTTTCTAAGGTTAGACAAGGTTTTGTTG
TCTCATAAGGAAAAAAACATGTCAATACATTAGTGCCATATTGGGACGTCCCAAAATGGC
ACTGCATCTACAGTCCAAAAAAACAAACCAATTTCAAACTACATACTTACCTACCCTCAT
CAGTGACAATTCGGGGCGCCCCAAACTGGCACCGGTGCCGGTTTGGGGCGCCCCATGGTG
GCTCTGGTGCCACAACGGGCCAGTGCCAATTCGGGGTTTCGAGACGAAAGTCCAGTTCCA
GCACGGGGCGCCCAGTTCCAGCACGGGACATGTCGAAGTCACATTTTTGGTCCCAGTTCC
AGCACGGGGCGCCCTGTTGTGGCACGGTGCCACAACTGGGCTGTCGGCGTCCCAGTTCCA
GCACTGGGCGAAAATGCGGTCCCAGTTCCAGCATGGGGCCGGTGCCTTTTTGGGGCCCAA
CATATATACAGCTTCACAAACCAATCTTACTAAAATACTAGGTCAAGATTTGAAGCAATT
ATAAGAATGAATTAATAAAGATAACACAGTGCTGGAAAATTTGATCACCAGTCATCCAGT
GCATGATTGAAGTGCTATACATATTATATGCATTACAAAAATGGCGGGAGATTTCTGCAG
GGAGATCACAACATTGGTTGCAAAATATCCAATAATACTACCATAAAAGCCAGATTATAT
GAACACAAATGTTAAGATGCATTTGAGTGTTACTTATAATCTGTCCAAAGCTAGTGATTT
AACACAGTGAAAAATATTGGTATCTAAAAAGTCACCTTATTACATCAATATAACAATATT
GTACCCCTCCTGCCATTTTGTATGCCTTTCTCATCCATGCTGTTCACCCCTCCACCATCT
GTGCAAGTTTTGCCACGACTTCCAACAGTACCTGATGTTTCTTGGCAACAATCATGAGCC
AAAGGGAGCAATGCATATGGGTGTATTGCAGGTGGGAAGGGGAAGCTATTGTTGATGGTT
TTAGGTTTTTCTGATTAAATACCAGAAAAGCAAAAATGTCAGAGAGACTCACCTGGTCAT
ACTTACACACCAGTGCTTCTTATGATCCAGCTTATACGGTGCTGTGATAAAGTTTTACCA
CATGCGTTAGGCCAAAAGCTTGGTAAATTGCACTTCCTTAGGAAATGCACTTATTTCCAA
TCAGCCATTACAAACCCTTGAGAATTTATGCTTTGACAACTTTTGCATGTTTCAAATTTG
CAAGTCCTCAGGCACCCTAGTTTAGCTCCAGAATTCTGCAAAGCCTGCTAGTTTGGCACC
CATTTAGTAGTTCAACATTCTGGATTGGCATCAAAATAGTGCAATGACAGAATTCACTCA
TTGCAATTTTTGGGAAATATCAGTTCCTTAGAACAAGTATCACATATCTGATTACAAAAA
TATTGCAATGTCCTAGGAGTCTTAAATGTTTGCCTTTAATCTCAATTTTGCAATTCCTTA
GGAATCGTGACTTGGATAAAAAACCAATAGTGGTACAATTTTTGAGAATAGTAGTATTGT
AATATCATTTTTTAATTCCCAAGTAAATGAAATGTTGAATCAGACACAGCAATAGATACT
AATGCTTAGGAATTTCAAATGCTGTGGAGGATCAAATGAATGCAATTCCTGGTGAACTGT
AAAGTCACCCTTGTTGATGCTTTCAATTTCTGAGGAACTGTAACTATTTCAATTGTAATT
TTTGTCAATGCAATTTGCAACTGTACTGAAACGTAACTTAAAATTGCTCATCAATGTTAT
CACTGTTTTAATGTTACAATTGTTACTCCTTGGCAGTTGTAATAACAATAACTTACAGAA
ATTTGCATTTACCTAGGAATTGTAAAGTTGAACAACTAAAAGAGATTTGTAAACTTGAGC
AACTATTCATTACAAGGCAAACAAACATCTGCTGAGACAGGAGGACATAACATTTTAGTT
CCTCATGCTGGCATTTATGGATAAAGAACCCATGCTTCATTGCTACCCTCTAGGCCCTGT
ATCATTTGTGCAAGCTCAATACCTCCATTTTTGCAACTCCCAGATATTTTGGAGGTTCAG
TGCCACAAATATCTCCTACAAACTCCATGTTACAAATATCACCAACAGTCAAGTCCTTGT
TCAATCTAGTTCATCGATTGTTAACCTGCCTGGCTTGTGCAGCAATGCTCTGGAAAACTT
GAGCTCTTATAGCTCCCTGTCCTCTGGTGACATAGGCCAAGCATCTACCTTAACTGGTAA
ACTCAATGAGCTTCCACCTGGAACCTCCAAAGGTTTTCTTCACTTTGTGCAACAAAAAGG
AAGTACAAAAGTCATAAAATATTGGTTTCGGAGAAACAATATACAAAAGACATTTCCTTT
CTTGGGAAACAACCATGTACATTATAGGTGTTTCTTAGCCAAAATATCCAAGAGACGTTT
TCTCTCTCAGAAACCTTCTCATGGGGCAGTTCCTGTTGGCAGTTGAGAGAAATGGATCAG
TGATGCAACTGCGCCAAATCACTGCCAATCTCTCCCAGGATCAACTGTGTTTGGTGATGC
ATGGAATATGTAGTACACCATGCAATACCTTTTTAGTAATGTAAATCTCTAAATAAAAGT
CAGTTCACAATATATGTCTACCCGTTACTACTTAATAATAAATTACATCGAAACGGCTTA
GGCCACGGGGTGTCTCCATACTCAGTTTTGCTTGAAGTAACACCTTCTTTGGTGGCGATG
GGTGCACGCGGAGGAGGGGGGGGGGTTCTATTGGTCTCCATCTACTTATCCGACATGAGC
ATCCTCATCTCCAGTTGTCACTCCTGTACTGTCATCCTTGTTCTTTGCGACTTCCACATC
ATCATCACAGCTCCCATCATTACCATCATTCTCATTCTCACCATCGACTTTTAATTCGGT
ATTGCCTTTGTCATTGTTGATATTATCATCGCTACTACCTTTGCTGTCACCCTTATCTTC
ACTTCCACAGTCAGGCAAAAGTTCATCACTGCCACCTGCACCATCACCCTCATCTTCACC
TCCACTGTCAGGCAAATCTTTTGGGCAGTCATTGTGTTTGCTATTGCCAAGAGGCACAAC
ACCTTCAGACTCTTTTCCATTAGCATCTGTGGCCCTATCATCTGTATCAGTTGAGAGCAA
CGTGACCTTTTCATCCTCTTCTAGAAGTGCTCCTTCATCTCTCGATTCTCAAATGAACTT
CTTATCTGCATCTCTGATGATCTGTTCAAGTTCCTCATCACTATAAGTCTCTTTTGAATA
GTAGACTGTCTTATATGCTGCCTCAAGGCCCACCTCAGTCTCTGCAGCTTGAACAATGTT
TCGACCCAAAATATTTTGGGACAATAATTTGCCTTTACTCTTGATGGTCTTCTATTCAAT
TGCATGTTCATAAAGTGCACGTCATATTTTGCCCAATTCCTTGTATTATTGTCCATCATC
CATGCCAAACGAGCTTCCTTAAAAAGACAATTGCTTTGTTCTACTCCTCCTTGCAATTGA
GGATGTCTAGCTCTACCCTTAATAACATGACACCAGGGAAAACAATAATAAATTACATCG
AAACGGCTTAGGTCACGGGGTGTCTCCATACTCAGTTTTGCTTGAAGTAACACCTTACTT
GGTGGCGATGGGTGCACGCGCGGGAGGGGGTTCTATTGGTCTCCATCTACTTATCTGACA
TGAGCATCCTCATCTCCAGTTGTCACTCCTGTACTGTCATCCTTGTTCTTTGCGACTTCC
ACATCATCATCACAGCTCCCATCATTACCATCATTCTCATTCTCACCATCGACTTTTTAA
TTCAGTATTGCCTTTGTCATTGTTGATGTTATCATCGCTACTACCTTCGCTGTCACCCTC
ATCTTCACCTCCACAGTCAGGCAAAAGTTCATCACTGCCACCTGCACCATCACCCTCATC
TTCACATCCACTGTCAGGCAAATCTTTTGGGCAATCATTGTGTTTGATATTGCCAAGAGA
CACAACACCTTCAGACTCTTTTCCATTAGCATCTGTGGCCCTATCATCTGTATCAGTTAA
GCGCAACGTGACCTTTTCACCCTCTTCTAGAAGTGCTCCTTCATCTCTCGATTCTCAAAT
GAACTTCTTATCTGCATCTCTGATGATCTGTTCAAGTTCCTCATCACTGTAAGTCTCTTT
TGAATAGTAGACTGTCTTATATGCTGCCTCAAGGCCCACCTCAGTCTCTGCAGCTTGAAC
AATGTTTCGACCCAAAATATTATCAATAGAAAGTTTATATCAAACATCTGATTGGGACTA
TAATTTGCCTTTACTCTTGATGGTCTTCTATTCAATTGCACGTTCACAAAGTGCACGCCA
TATTTTGCCCAATTCCTTGTATTATTGTCCATCATCCATGCCAAAAGAGCTTCCTTGAAA
AGACGATTGCTTTGTTCTACTCCTCCTTGCAATTGAGGATGTCTAGCTCTACCCTTAATA
ACATGACACCAGGGAAAATAACTGTATGACAATTGGAAGGTTAGTACTTCAAAGTCTATC
AAGCATATAACACCATCATGCTTACCAATTCAATGCCTTTTGAGTTTCCACCCAGGAGCT
CTCCTCCATTATCTGACTGGAGGGTGTTTGGAACAGGTATCAACAATGTAATTCTAATGA
CTACTGGAGCAATTTCTGCGGCTATCTTGTCTCTTGTTGCACCAACATCACATTTACCAG
AATGGTGGTCCCTGTAGCACACAATCCGCATATATCCATAGGCAGTTTCACAAGACGACA
TGTCAATAAATCTACTGGTGCCTTGTGTCTGATCACAGGCAAGAACAACATCTTCAGTGG
TGTTTGCGTTAATTGCATCCTCCAAGTGTTACCAACAGAAGTGAGACACAGGTCTATCAC
AAGCTGGACATCATCCAGGGTGATTCTAAACCAATTGCTTTTGAGCTCATTGAGGATGTT
TTGCACTGTACGTGCATGACCCATTCCGACATGTGCATTGTTGATGACATCGAAGATATC
TTCATAGATAGCAATACGAAGCCCTGTGTCTTGGTGTCAGAGGACATTAGTTCCACTCCC
TTGTACAAGCTCATATTAATGTTGCATCCTGTACTTTCTTCCTACTGTGGGAGACTCACT
TCCACTTTCCCGTAATGGTATCTCTCCAATCCAATCTGAAAGAAGATCTATAATCTCAAT
TGACTCTTCTCTTGTCTTGAACAATGGACTGAACACTGGTGTCCTCTTTTGAAAGTTGGT
CAATCTTTTCCTAAGTTTGAGTAAAATTGCCCGAGAAATTCAGCTTTGCATTCTACAACC
AAAGGAATGGTGGGGATGATACCAGTGGGTTCAGTGTATCTTCTTTCAAACTGAGTGGAG
AGGGTGGAGTTGTATTAACATCCATGTCGTGAGCATTGTCTGATGCTAATTGCTCGGCAG
TCAATTCAGTGGCAACATTCTCAGCACCTGTTTCTACTTTGGATGACAATAGGCAGCACA
GAAGACTGTCATTGCGATTCTGCAATGTTAAATCTTATCCATGCGTATCATAAGCATTTT
GTAGACGTATGTAGGAAAGGTATAGAAGATGTGTGAATGGTGTTGTAACCAAAGAATTAA
AATTATGAGTTTACTTCTACTGCTTAAGAATGATTCTGCTTCATGCAGTTTGAGCATTGA
TCATGCAGTTCACGTTAGCAGAATTAGTGGCATACTGACCTGGCATGTAGATCCTTACAT
GATCCTGGTACAGTATGTGGTGCTATTTTGGATCTTGGATCTTTGAACCTTCAAGATCAA
TAATATCTTGTGTACTTCTCCTTTGTGACAAAAGGAAAGTAGTTCAACTGTATTTTAAGT
ACATAGAAGTACTTTAAATATATACTACTCTTGGCCGTATCTACTTGGCCCATTTCAATG
CGGTGACAATCTTGATACCAACAATTCAATATTTACCCCTTCAGGAAGGCCGTAGGGGTA
CTCACAGCCACAGACCGCCATGCATTGGCACCCCATACCCAGCCATCGAAAAATAAGTTG
ACACATTCCTCCCACAGCTCACACCCACCCCCCACCCCTCATTCTCAGACCCCAAATACC
CCATCTACATGTTTTTTCTGTGTCCCAAATACGGACACCTTTTTCATGTTGAAGTCCTGT
GGATAGGACACTTTTTTCATGTTGAGGTCCTGTGTATAGGACACTCCAACACGTTTTTTT
TCCAGTCACACTTAGTTGATTGTTGCGTTGTCTTGTGTTCACCTACTGCTGTCGAGCCCT
CGGGTGAAACTATATACGCCATAGTTCGGTCCCTGAACGCACCGTTGATTGTTAACCTAA
CTAAACGTCACGGAAAAATCCCACCTTTAAAATTAACTTTTTAATTGAAAGGAATCCGCC
ATTCCATCCCAAAAAACTATCGTATTCTTCAGGATGTCCTCGGGATTGTCGTCGCAAGGT
CCTCGAAGCGCCGTCGACAAGCGAGTACGCATCGCGACAACGCACGCTCGCGCGAGCTCG
AAAACGAGCCCATCAATCGACGACAGCACCCTGCCACATCAAAAATCCCCGTCTGAAGTG
GCAAAGGAGCTCATCGACGCTTCCCTTCCGACGCTCCATTATAAAAATCAACGCGCCGCT
GTCAAAGACGAGTCCTACCGATTTCTTGGATCATTTGCGCTCTTCTACACTGAGCGCAAA
AGTCTTTCCTCCGCGATGAGCGACCCCACCTACTGCCACAAATCTGTCAGTGGCAGTATC
CCCCTCCAACCTCTCAAGAGGGTGGAACAGGGCGCGGCGTATCAAGCCCTTGCCGCCGAA
GCAGCCGTGGTCGCTAAACAACGAGCGCTCTCCGAGTCCAAGCTCATCCTCCGAGTTAAA
AAACTCAATGATGCAGCTCGACTTGAAGAATGCGTGGAATGCTTTTGCAGATCCATCGCG
AACATCTCCAAGAGCTGCCTCATCGTCTCGCAGTGTGTGACAATCGACAGACACGGGCTG
GTCTCGTCCCTCCTCTCAAACCACTGGACTGACTTCCGCCATCTAGCCACCTATGACCGC
ACCACCTTCGCCCGAACATACAAAACAGCCAACACAGTCACCACTGACTTCTCCATCGAT
ACAGTCACCTTCCCAATCGCCCAACCTCCCACCCCAAATCCTTACCCCACAACTGATATC
AATACTCTTGCCACTGGCCAACTCCCCAGCCCCTTCCAAACCCCCATCCACCATGACACA
CCTCTTGACCCCCGCCACACCACCACCACCATACCCCCCAACACCACAACACCCACAAAT
CACTCAACAACTGGGACAACTGGTCACCCCACACTCTTAACTCACCACACTACCACCACC
GTGCCTCCCAACACCACAACACCCACAAATCAAACAACCACTGAAACAACTGGTCACCCC
ACCCCCTTAACTCACCCAACCGCAAACTCCCCGGATGAATCCTCCACAATACCACCTACC
AAACCAGCCAATGGCACCACCACCAACACCAACACCACCACCCCACTCATAAACAACAAC
ACCACCCCAACCATCAACACCACTCCAACCCTCAAACCCACAACCACCACTGCTCCGCAC
CAACAGCAATTTGATACACCCGCCACAACGCTCAGACCCCCCTCTCCTAACACCCTCACA
AAGCTAATCACTCAAACCCCTCCCGCCAACCTATCTGAGGCTGCAAAAGTCAAATGGGCC
ACTAACTTCGTCTCTGCCCTCAGCATACTCCGGGCACAGGAGAAGGCTAATCCTGCCACC
ACGGATGCTCCTGCGGCCGCCCCAACCTCCCCACCTCACACCGCCTTTGAGTACAATGAG
TCTATTGAACCTGGTTTTGACGACACCAGCGCCTTCGACTCTCCACTCCTCCACCAAGTG
GATCTACAGGAAAAGCAATTCCTCTCCACCACCACCCGTTTCTCCTCCACAGACCTCGAC
CACCTGAAACACAGTGGTCGTGCTGTCGGCACCGACACTGACACTGCAACACCAGTACCC
ACCTCCTTGCCTCCACCTCCACCCCCACCAGCCCTGCCTGCCACTCAGAACTACACCCCT
CAAAGCTCCATCACCACTCACAGCAGTCTCCTTGACCAAAACATGGCCGACGCTCTCTCC
CTCTTGCACCAAATCCTCACGGCATGCTTCGTCAAGCCACATGCCACCTTCATCAGGCAC
TTCAATGACAACCTCATTGAACGCTCCATCTCAGCCGCCCACACCCGCCTCACCACTGAA
AACACCGCCACAGATACCAGCATACTCCTTGCCTGTGAGAAACTCCCTCCCTCCACCACC
ATTGACCATGCTATTCAGCACTGATCCACCGTCACTATGAATGAGATGAAACGGCGCTTC
CACGCCATGGACCAGAAACTCCCTGCCCTTCGCAACAAGAATGCAGCACTGGAACGATCT
CTCCGTGCCAAACGCAGCCCTCCACCCACTGGTCCCCTAAACAGCAAACCTAACCCCAAC
CCTAGCACACGTGGCAGTGAACCTAGTCACCCAAAAGACCACGGGGCCAGTTCCACTGGC
GCCAACCAAAGAAATCCTCGACCCACTCACACACGCCCCACTCCCGCCAACAAATACATC
CGCCAACCCCCTCATCCCCTTTCCCGCCAAACAACTACACCAAACACCCCCGTCCCACAA
AAACCAGTCACCCCACACACCCCACATTGAAACGACGGTACCTCCACCGCCTCTCGAAAC
AGGCCTCTTCCCAACTCCTCCAACAGATCAACCAAGAGACCAAGAACTCTTGCCACCAGA
CACACCAGGACCGGCACACGACACGACAGACCATAGAGAGCAGATATGGACTAAAACTAA
ACACTAAGTTTAGTCCATTTCATAATGCTATCATAAATAGAGTCTCCTCCTCCTGCACCG
CTCCTCCACACCAACCCTCTAACTTGGTCTTTCACGACCTCACTCCCAACTCAATTGTCC
CTCCTCTGGCACACACCGTCCTGGGGCTTGGATCCAAATTCATCACCACACCCTCTCTCA
CCACTGGCAACATTGACAAGACCATCTCCCGTCTTGACCGCGACTTCAAACTCCGGGTCT
TCTTTGCTGGTCCCAAAGACCCCCTGGATCCTTTCACCACTCGAACCTCAAAACTTTATG
TCCCTTCAACTTGGAACCCTCCCTGGGAAGACATCCCATACTGGGTTGACGCCCGACTTA
GTAAATTCTTTGTACGGGTTGCCAACCTCTTCAAAGCACGCAAAGCCCACTCCAACCTCC
TTCCATACCAGTCATGTGTCCTCCAAGAGCTCCTTGACGACACATCGCTCCTCTTCCCTG
ACACTGACAAGGGCCTTGGACCTTGTGCTGTCACATATGACCAGTACATAGCCGATGCAC
TATGCCATCTGAGGGACACCTCCATCTTCCAACAACTCTCTCCTCCCGAAGCCCAATCCT
TAGCCAACTCCACTGCACTGGCCATTGGAGAATGGGTCACCGACTACCAAAATATCCTCT
GTCCCATGGACGCCTCCTATATCCGCCGTCACGTAGCTAACAACCACACCAGCCCGTTCG
CACAATTCTACATCTTATACAAGATCCACAAGCCTAAAAACCAAATGGCCAATGGCCAAC
TCGCCCCGTCACATCTGACGTTACCAGCTACCCCCACGGCCTTGGCAAATGGGTTGACCA
AGAGCTCCAGCCCCTCGCACGCAAACAAACCTCCTTCTTCAAGGACTCCTTTGACTTAAA
ATCCATCCTCTCCGAGCTCACTGTCCACCCATCTGCCCGCCTATTCACTGCTGATGCCAC
CTCCATGTACACCAACATCAAGACTGATGTTGCCCTCACCCTCATCTCTGAACTGATCCG
CCAAGAACTTCACAAACCCCAACAACCCTCCTACACAGAGGCACTCATCAGCGCCTTACA
TATTGTTTTCACCAACAGTATTGTCAAGTTCGGTGACACCTACTGGCGCCAAATCTCAGG
AACTGGCATGGGTATTGCCCCAGCCCCACCCTGGGCCACCATCTTCTATGCCCTCCACGA
ACAACATTTCGTTCCTAAGTTGAGCGACCATCTCATCTTCTACAAGAGGTTCATAGACGA
CATCATTGGTGTTTGGCTCCCCCACCCTAACACGGCCACCGACACATCACTCTGGTCAGC
ATTTTGCAACGACCTTCAACAATGGCATGGTCTCGAGTGGACTGTCTCTCCTCTCTCCAC
TAGATGTAACTTCATGGATCTAACTCTGACCATCACCCCAACAGGTAAAATTGACACTAA
CCTTTTTGAGAAAAGCCAGAATCTTTACCTCTACATCCCACCAGGCAGTGCCCACCCAAA
AGGCATGATAAAAGGCCTCATCTTTGGGAACACCCTCCGCATTATGCGCCTGTGCTCCCA
TAAGGGTGACGCCACCACTCACCTCACAAACTTCAAAACACGACTGCTCGCCAGGGGATA
CCCACTAAGCCTACTCGAACCTTTGTTCTTACAAGCAATCCAACACGCCGACACATTCAT
CATGAACCAAGGACGGGATCACTATACCCCACCCCCAACCCACGATACCTCCACCAAGAT
CTTCCTCCACCTGGAATTTCACCCGGAGGACCCAAAACCCCAAGCTATCCACCGCCTATG
GCATGAATACGTCTCTGAACCAGAAGGCGAACGCCCCCTGCGAGACATGTGCAACTCCTT
CAAAGAGAGGGTCAATCTTGACCGCCTCACAATCGCCTACAGTCGACCACCTAATCTCCG
GAATAGGTTCTCTGTCCGCGACATCTCCGGTAGGGGACGAGATGTCTCTAGCTACTTGGT
CGAGTAGCTTTAGTTTCCTCGTCCCCTTTATTTTTCGATGGCTGGATGGGATGCCTACGG
CACCCCATACCCAGCCCCCGAAAAATAAGTTGACACATTCCTCCCACAGCTCACACCCAC
CCCCCACCCCTCATTCTCAGCCCCCAAATACCCCATCTACATGTTTTTTCTGTGTCCCAA
ATACGGACACCTTTTTCATGTTGAAGTCCTGTGGATAGGACACTTTTTCATGTTGAGGTC
CTGTGTATAGGACACTCCAACACGTTTTTCCAGTCACACTTAGTTGATTGTTGCGTTGTC
TTGTGTTCACCTACTGCTGTCGAGCCCTCGGGCGAAACTATATACGCCATAGTTCGGTCC
CTGAACGCACCGTTGATTGTTAACCTAACTAAACGTCACGGAAAAATCCCACCTTTAAAA
TTAACTTTTAATTGAAAGGAATCCGCCATTCCATCCCAAAAAACTTTCTTCCTACTGTGG
GAGACTCACTTCCACTTTCCCGTATGGTATCTCTCCAATCCAATCTGAAAGAAGATCTAT
AATCTCAATTGACTCTTCTCTTGTCTTGAACAATGGACTGAACACTGGTGTCCTCTTTTG
AAAGTTGGTCAATCTTTTCCTAAGTTTGAGTAAAATTGCCGAGAAATTCAGCTTTGCATT
CTACAACCAAAGGAATGGTGGGGATGATACCAGTGGGTTCAGTGTATCTTCTTTCAAACT
GAGTGGAGAGGGTGGAGTTGTATTAACATCCATGTCGTGAGCATTGTCTGATGCTAATTG
CTCGGCAGTCAATTCAGTGGCAACATTCTCAGCACCTGTTTCTACTTTGGATGACAATAG
GCAGCACAGAAGACTGTCATTGCGATTCTGCAATGTTAAATCTTATCCATGCGTATCATA
AGCATTTTGTAGACGTATGTAGGAAAGGTATGGAAGATGTGTGAATGGTGTTGTAACCAA
AGAATTAAAATTATGAGTTTACTTCTACTGCTTAAGAATGATTCTGCTTCATGCAGTTTG
AGCATTGATCATGCAGTTCACGTTAGCAGAATTAGTGGCATACTGACCTGGCATGTAGAT
CCTTACATGATCCTGGTACAGTATGTGGTGCTATTTTGGATCTTGGATCTTTGAACCTTC
AAGATCAATAATATCTTGTGTACTTCTCCTTTGTGACAAAAGGAAAGTAGTTCAACTGTA
TTTTAAGTACATAGAAGTACTTTAAATTTAAATATATACTACTCTTGGCCGTATCTACTT
GGCCCATTTCAATGCGGTGACAATCTTGATACCAACAATTCAATATTTACCCCTTCAGGA
AGGCCGTAGGGGTACTCACAGCCACACAGACCGCCATGCATTGGCATAGTGCAGTCCATA
CATTCATGGCGTCCTGCTTGGACTGGCACACCATACATGCCACATAGCTCCTTAGCGGCA
CTGTTGAATTTCATGAGTAACGGTGGTAGAACAAACACAGAGGATAGTGTGCTTACATAA
GGAGCACTGTGACACAATACAGGTGCATGACCTGTACAATGTCAAAAAGTACTGCGATTG
AGGCTGTTCACGCAACATGATCAACACACCCTACTGGATGCAATGAATGAATCAACCTAC
CTCGGAGTATTTGTAGATTGTTCTGCAGCAGAACATGGAGCTGCACACTTGCATGAAGAA
CCCTTGCATCAAAAGATTTGATGGTACAAGGGGATTAGTACATACCGTATTGCTTGTTGG
TTGGCACCGTTTTGCCGCCAAACTCAGAGGAAAATGCCACAAATATGATTTTTTCTCTCT
CTTATTTTGGAATATGGCTATTCAACCAAAGAATCAATTGACTAATTTTGGGGAAAGTGC
AAAAAATTGGCAGAAATAATTGAATTTTACCAAGCCTTTGGCCTATAACACATGTGTTAG
GCCAAAATCCAGGGAAAATGCAATACCCAGGGAATTGCAAAAATCTGAGTTCACCGGATT
GCAATATCCAAGGAATCCTTTTTTCATTGGATTTTGCATTATGGCAAAAGTGCAATTCTA
ATGGAATAGCTGAATTTTGGAGGGATCCGTAGAAATCTAATGTATCCACCCCATTTTCTT
CTGTTGGAGAAATGATACTTGGGCAATAATTCTGTTCCATAGAAATTTGCCAACTTGATC
CCTATCATTAATTACAATTCTCTGGAAATTGTAATCGACCACATTTAAACAACTGCATTC
CAATTCTCTCGGAATCGTAAAGTCAATCTTTACTTGTGTTTAGGAATTAGTAGTTCAATA
TTGAACGGATAACTCTCACAAAGATGCAACCAATCTAGGGCTATTCACAAAAATTTTAAA
ATAATTATAAGTGTTTCCTAAGAATTGATTCTCACCTTTTTTGGTCTGATTGCAAAATCC
AACGAAAAAACAATTCCCTGGATATTGCGATCTGGTGAGCACAGATTTTTGCAATTCCCT
GGGAATCGCATTTTCCCTGGATTTTGGCCTAACACATTGACCGACCCCACTTTCTATGTA
GAGGCATTAGCAGGTATTGTAGTCATGTGGATAGTCATACTATACACGTGGAGGTATTGG
AGCTGCGGGAATCTGCCAGCTACATGCTAAAAAAACAAGATAATGCTGTGAGGTGGCAGT
TGATCGACGCCAGTGATAGAGTTTACGTCATTTATAATCTTATTCTCGGGTCTCGGCGTG
AACAGATTCCATGCCTCCTTTCTATATCAATCCCGCATAAATGTTGTTTTACAAGCTCTC
GTCCATTTTTCATGAAAACGGACTAGAGCTTATGAAATGGCATGTTGGCCGCCTACATGC
CGTTTTACACGCTCTCGTCCCTTTTTGTGAAAAAAGGACGAGAGCGTGTAAAAAGGACGA
GTTGGGCGGGATTGCGTAAAATTTATACGAATTCCTAAGTGATAAGGCATGTTGCATCAA
AAATGGCATGTTGGCCGCCAACATGCCGTTTTACAAGCCCCCTTTCTTTTTCACTGAAAA
CGGACGAGAGCGTGTAAAACGGCATGTTGGCGGCCAACATGCCATTTTTGATGCAACAGC
CATTCTGAAGAGAGCGCGTAAAATGTCGTGAATGGCGCGTGATTTAAATTATTTTTTAGT
AACGGTCACGATCTGGGATCTAGTATGGTACTCACACTTGACTCGCATGACAAAAAGCTT
ATTTCGGCCAAAAGAGCCAATTAAACGTAATTTCCCTGATCTCCAATCCGTAAGTCCCCC
GCTCAGCCGAAAACAGACTGATCAACTCGACTACGACTACTTTTAGAAACTAGAAGGCCC
GACAATGTGGTTCGCAGCATTACTAAACCCTTCGAAAGGGTCCTTTGACGTCATTACTGA
CGTTAAAAGTAGACGTAGACCTCGTCATTGGAACACCACCACCCACATTTTGAAATCGTA
TTGGGCGTTTTAATTGTTTGGGCGTGGTTAATTGACGCCCTAAAAACAAAACTCATCAGT
ATATTTTATACGTAGTTACGTCATTGCTAGAACGTGATAAAGTAAAGTGGCTTGTAAGGC
TGTCGTAGGTATCCTAGTCGTATTATTTTATTCTTCTGTAGGCCGCAACTTTCCGTTTCC
TTTTAGTGACTTCACAGGAAGGGCGTCACTAATCACAATCCACAACACATCATGTGAAAA
CACATTACGCCTTCTCGTCAAACTTAGTACGATAGTGTACCTCCGTACAGTATCGTACAA
TAGCGTACCGTTCTACATAATATATTATTTCTCAATGTGATAGTCCAGATACGAGAAAAA
CCCGAACACTGGCTAAAACGCGAACGAGTTCTCGTTTTGTGCGTTAGGTATGGTACCATA
CCGTACCGGGATAGCCTGCTGGCTTACTCGGTCAACAAGTCGGTCGGTGGCTGTTGGTGG
CGTGTTGGTCGTTGTCTGAGGTTATGTGATAAAGAAATAACGCTAAGAAAATAATGATAT
CTGCGGTGGTGTGCTGAAGTCTCATACAACTGATTGTTAGTCATCCCCACCAGAACGCTA
TTGTACCAGAACGCCTATCCCCCGCCACTTCTCAGCGGCTGCCCCGTTTGGACTCATTCC
GATAAATAATCGTTTCCACCTCAAAGCAAATTCCCTCTTGTTCACGAATATTATGTGTGT
TATCACCATGGTCAATGACGGCGGACTACGAGCGGTCTTAGAAACTTCTGATATCGTGTC
CCGTGATCTACTTGCACTAGGTCGATCACGAAACAATAAGCGCCACCATCGAGATCGAGA
AGTGCAAGATCTTACCGAAAGGACTGCGGATGTTCTCGACGTGAAAGACTCGTCCATACT
TTCGGGCACCAAACGGCTTCCATCGCGGTCGCTCTCGGAGTTATCACTCGACAGCATCTC
CGGATCACTCAATAAAATGAATCTCTCTCTCAACTCGCCCCAGGAACTAAGGCAAGCTGT
CGCCCCCCTCGTCGAGAAGATGAAAAGTGTCGATGCCGCGGCTCTCTTGTCACTTAATCC
TTCCACGGAGGCTCGTGGTGCGACGTTGGACTCGACGAAGGGACTCACTGTCCCCCCCAT
CCATGACCGAATTTCTCCTTCTTATGCTGATGATGGATCCAACATCGTGAGATACCTTCA
TGTCAAGGAAGTCCCCAACAGATACTCTGCGGGTATTTTCGTTTTCCCTCCCAACGCGGA
GATACCGTTACATGATCATCCCGGAATGGTGGTGATCAGCCGAGTGCTGTATGGGGAGTT
GCGAGTTCAAAGCTACGATGTACTGCCCGTAGCAAATGGTGAAGATGCCAAGTCAACGAT
GCTTCAAGATAAAGAAGCGGAGGACCCGTCTTCTGTGGTCGCCACGGATGAATCGAAGAA
GGAGCGACAAATTGAAGCTGTTTCTAGGCGATCAGTATTTAGGTCATCTATGGAGGTGCT
CAAGAGTATGGTCAGTCGGCGATCAAACCACGAACCAGAAGAGACGCAACTTGAAACTGA
CAGCGACTCTTCTGCTCGTGATCAACATGCTGAAGCAAGTGTCCTCCAAGCCAAGGAAAA
CCTTGCTCCCATGGGCGTTGAGAAATATCACGACACGAGAATGGATGAACCCATCAGCAT
TCTTTCTGCACCACATGTGACGTGTCTCTATCCTAATGAGGGGAACTGTCATGCGTTCGT
TGCTGGGCCACATGGAGCTGCAGTATTGGATGTAAGTTTCCTTTCCACATGAATTTTACT
TCTACTGAACTTTATAACTCTTTACTTACTCTGAATTCTTACAATCGTTCCGACTTGGCG
CGGCGTCCCCCAACTTAGATATTGTTTCCACCTTATGATGGGGAAGACGGTAGAGACTGC
ACATTTTATGAAGCGACAGAACTTGGTGGCTCATCAGTTATGACTGATGGTGAAAGTCCC
TCTCAGCTGCGGGATAGTGATGGTCAAAACGATCAAAGAGCTAAAGAGTTTCGTCTCACT
CCTATTAACCAGCCAGAAGATTTCTATTGTTTGTCTGGAGTGTATGGGAGATTTACTACA
TGCGATGAATCAAGTGATCAGAAGGAAGAATCAGACACAGGGAGCTATGCATATGGCATG
GAGACATCTTCTTGTAGTATGTCGTGACTTAGATGATGTTGTATTGATTAACTCCACTCA
GAAGAAATGCCGTTAAATCTAGTGTCAACCTCTCCTTTATTTTATGTACGGAATATTTTC
TGGACCCTATTAACAAAGTCCTACATCAGACATGAATGAAGTGGGCTTGAAGGTTAGATC
CTACTTGTACTTCAGCGCAAGCACAAGGTACAAATAAAGTAATATTAGGTCAGTAGTTAT
CACAAAACAGATTACTGGGAAATAACCACTGGACAATACAAGAGAATGAAATGAAATGAG
CAAGCAGACAGACATCATAATGATGGATGATAACTACATGCTTGGCTTTGAATATGCGAG
AGTTTTACATCACCCCTCTGTTTTGGTCACTTCAAGTCATGGCAGCTCATAACGAAAGAC
ATATCAATTTTACTGCCAAAGATATCAGTTGTTGTCATGATGACAAAAACTTTGACTACC
TGAACAGCAACAACATCAATTTTACACAAAACTGAATTTGCCACACACTTTTTTGACAGA
AAATAAAAATTCTCTCTACTTTGTCGAGATGGCTCTACCTTGTGGTAACTACAAAAATTA
TTATACTGTACCACAAATTGTGCCACAAGTCCGACCATAAAACGTTTCGCGCAAAACATA
CCAAAATGTTGTAGAGAGTGCGACTCCTTTACCACAATTCCTACCACATTTACTACTCCA
ATGTTTACCACAAAATTTGTAGTAGTTTTGTGGTAAATGTAGTACATCTACCACATATCT
ATCACATAACTCGTGAGTAGCAAGACAGGCAACTTTGCCATGTGGAAGTTTCTGGATATC
CAAATTGAGAAGAAGTGGCAACTTCAGCATTTTTTTGACTCGTGTGACTACCTTTCACTA
CCGTTGGATGACCCTGACCTAAGCCATTTTGCTGTAGTTTCTTCTATGTAGTAAACGGGT
AGACACATGTTGTTGAAAGATATTAATTATGAGAGTTACACTACTGAAATAGGTATTGCA
TGGTACACTAGGTAATCCATGCATCACCAAGCATAGGTGATCCTGTTAGAGATTGGAGGT
GATTTAGGGCAGTTCCATGACTGCTCCTTTTCTCTCAACTGCCAACAGGAACTGTCCCAT
GAGAAGGTTTCTGAGAAAGAAACCCTCTCTTGGATATTTTGGCTAAGAATCACCTATAAT
GTATATGGGTGTTTCTCAATAACGAAATTGTCTTTTGAATATTGTTTCTCAGAAACAATA
TCTTATGACAATTGTACTTCCTTTGTGTTACACAAAGGGAAGAGGACCATTGGAGGTTCC
AGGTGGAACGTCTTTGGGTTTACCAGTTAAGGTAGATAATTGGCCATGTCACTCGCCCCC
ATGATTGGAGAATTAGCGCGGCTCGCGGAAAAGTAAAACCTCTGTGAGGAAAAAATCCGA
TTACAAGCCAGACTTGCAGAAAAACCGTTCTTGTTGAGGTTAAAAATGTGCAAGCTGACT
GTGACGCTTTGTACCTACATATTATTTGATGTAGTATATGAAGTGTAAGTTCATGTGGAG
AGGGAGATTTGTCATGGCTTATGATAAAGCTGGTTTGATTGTACTCTCCTAAGTCAAACT
TGTTCTGACTTACTTCCGCGTGCAACCCTGATTGTCCTATCGTATACTGCCTGTGATAGT
CCAAGTATCACTGGTATATTGACTGAATATTTGTGCGGGGTAAAAGACCTTTGTTTACTA
AAGCATTGCTTTCCACGGACCATGTGACCATAAATTTATGAGGATAATTTTGGGTCGGTT
TGGTGTTGCCTGGTGTCTCCTGTTGATTTTGTCTGTGTGTGCAAAAGTGGAATGCCGAAC
AACAATTCCATTTTATGATTGCTACACTACATTTAGGCGATAGGCACTGCATAGTAGGTA
TGGGTGAATGGCATCTGAGTGTTTGTTTAGGTAAACATTGTGCCACTAGAAGCTGCTGAC
GAGACCATGATTGGTACAGCAGGCCAAGCATCTCCATGATTTGGTTGATGTTGAACTCTA
GATAGTTATTCACTTTTTGGGTTTTGATATTTGAAGACTCTGGTTGACTTACACTGGGAA
GCCAAATGAAATGCATATGGTCCGAAAGTGTAGTGTTGAAACTGCACCTTAATTGTCACG
ATGTGTGTACAATGTGGATATTGAACCAGGTCTAGGTACGAAGGTGCTGATAGTACAGAT
ATTCTGTTTGTTATCTTCTGCAATCCTTTGTGTTGGTATATTGTCCTTCAATTTGCTCTG
TCATCCCTATGTATCCATGGGAATAGTTGCCCAAAGGGTCAGCTACCGGTAAGTGAACAA
TGTCAAGTCATACATAATGTATTGACTATAATCATTGGAAGGTCCAAGCATCAACGTCTA
TGTCTTTTTGTACCATGAAGAGTACGGATTCAGTGTGTATGATATCCTTTTGTATTTTGT
AGCAAGGATCCTCAGGGGAGGTCTGTACATGTATAACTCTTTTGTTGGTGGTAATGTTAT
TGCAACATAACTAAATGTGCATGTGCGCACCTATTCTTATATTTTGAAAGACAGTTGTTG
ACTCTAATCTTATGGTTTATGGAACCATATTGTGACTTCACAGCAGGCATCATGGAGAAG
TGAACTTTCCATGATACGTTGACAATGTAATAGTTGTGTTTCTCTTTGGATTTGTCTAAG
CTAGTGAAGCGATACTACATTTCTGTGATAGCTTCTTGTGTTGCATTTGTTTTGCATTGC
ACGCCAACAAGGTGCTACATGTCTCTCAGTAGAGATGATCATGTTTGACTTATCCTTTTG
TGTGAGATGGTATTCCTGTTTAACTAGGGATACTCACAATTCTATGTGCTGTGGTTTTAC
AAGAACAAAGGTTGTGGATCCTTCATGTTCTTGTGCTTATATGATTATGAGGCTTATTTT
ATGGTTTGTTGTGCAACCCGTATGTGCACTACCTATGGTCATCCCGTTGTCTTTAGCAAA
AAGACCCATGTGTTTCGGTGACTCTAAGAGTCCTTCCTTATGGATACCCTGTGTGTTCTC
CATGGATAATTCTGAAGGTGAACCATCAGAAGTTCTCACAAGAGAATCACGTACTAGTCA
TTGAGTCTCAGTGAGACCATTATCTAGTAAGACACAGTTCTGTTGAATCCAATAATGTTA
ATCATGGTCAAGGATTCATTTTCTCTTATTCTGTGTATTATATGCACTCTAAGTTCAGCA
AGCTGTACTAGAATGCGAACATACCCAACCTGAGTTGGTGTTGCTCGAGACTTGTTGTGG
TAACAGATGTCTAACATTAATGTGTCACTTTTTTGTGTACAGTGTACCTCCTCCTCTACA
ATTCCAGTTGTGAGTGAGGCGAGACAATCATATTGTCTTACCCAAGGCTCTCCCTTGTAC
TGGACCACCCAGTATCGTTTGAGTTCCCTGTATGGGCGAATGTTTTGCGAGTTTTCATCT
GCTTGTAAGCATGGTGCTTTTGCCATGAGAAGACTTTGGGTCTGTTATTAAGCCCTTGTT
GTCTTTGTGCAGAGATGTTGTGTATTGGTTTGTCATGCAAACCTTTACTCGCTGCTTGGT
AAGTCCATCCTAACCTTGTTTAAGGTGGTCTCTCAAGCTAGCCTTTGCAGAATATATATT
ACTCCAAATGAGTTCTATTGAGAACAGTATGGCCATCATTGACTCCATTGAATTTGCTTG
TGAGGCACATGGAAAACCCATGATTGTTATTGCTAGCTCTGAGTAGGTATAACCTTCTTC
AGTTTTTCTAGGCATGAACTGGTTCTAGATGCGTCAGTATCTAGTCTATGATTTGTTGAC
TTTTCATGAAGTCTTATGGTGATTGCAGAGTTGAACATAGCAACATCTACAGTACTGTAA
GAATTCTTTTGAGTTTAGACAGTTTTGCTAACTTTTTGTCCATATCTTATTTTAAGAATC
ACTTTTTGATTTACAGTAATTTATGTTTGTTTGGGTGTTCTGTTGTTGTACAGCCAGTTC
TGATGACGGCTGTCAATGAAACCCTCCAGTCGCCAAGGTAAATTGTCCTCGTTGTTTTTA
CTTGACTTTTGGACTGGTTGTGCTCTGTCTTTTTAGGCTGTAAACCTACCTTGTTCAAAA
AATAGAGGGAAACAGGCACGTTCTTCCAACACACCAAAACTTCATCAAACAGTTTCTCTT
GTCATGAGAAACCTCAGTAACGTGTATGAAATTGAGTTTGTAGTGTAAGTGTGTGTCTTT
TTCTTTTATTTTGACACGGCTTGGAAGTTGTGCTATTTTACTCAACCCCCAGAGGAGTTT
TTCACAGGAGTGGTTAGCTCTGTGATCATGAGTATTTTTGCTCAAGAAGAGTCCTGCACT
TAAGTGGTTAGCTATGTGCTTGGTATGTTGTGTCCAGGTTTTGTTTCAACTCTGGTTCAC
AGATTTTTGCAGACTTTGCATCAATTATCACTGGCAAGGTAAAATTGATCTTAACATATT
TTATGTTGTTATTTGTTCAAAAATCTAGAACAATTCAAACTCAGTTCTTGCATTTGTCAA
AGACTGAGGTCATATGCTGGCTTAGTCACTCTGGGTAACATGTACTCAGAAAAGTGTGTT
TTGACAGGAATTTACTGCTTGTGCAATAAAAAACATCGTGTGACTTTGCCCTTCCTTTTG
AGTAGGAAGAACCCATCCTACGTGCGCCAAGAGTTTGACACCTACCTAGCTGGGTAAGGA
AAACATATGGATGTTCCTAATTTTGGAACATGGGGGGAAGCTTGGAACTACGTCCTTCTT
GCTTTCACTGTTACTGTAGCAACACCGTGTCAGGGGTTCGAAACCCAACATGGTTTGATT
TCCAGTTGCTTTTTTGATACCATTGCTTGTTAATAGTGCAGCATGGCACATGTGTACATT
TCTCTACGTGGGAGAAGAGTTCATCTTCTTGAGAAAACAATTCATGATGCCAGAAGATTT
CTTGGCATTTTTGTTTTATTTTTACATGTCGCAAGGTATTTGAATATCAGGTTATTTTAA
CATGACAGTAGAATTTTGATCAAAATTTTTCTCTAACGAGCTCTTTAATTTAAAATTAAA
TAATCCCAAACATTTGTTTGGGGCTCTGAATTCTATTTTCCTCGGACCAGAGGTTGTGCA
TTTGGCTATTCATAAGCCAACTAGCTTTCTTTCCTTTTTTGCCAAGCTCGGTAGCTTATA
TGCATGAAAGGGATACCACATGAGAAGAATTCTCACTTTTGTGGACTTTTCTCACTTTTT
TGCTTGGATTTCAGAAAGAAATCAACAAGTTGCGTGTTTTCCTGACAAAAACCGCAAAAG
GTATGCAGCATTCTTGCGCAAATCGGAAATTCGCGAGAATTTTGCTCAGAGTGTTTCTGG
GGCACGGCAGGTAGTCGTTTTATGGGTCCTTTTTGTGCCCCCTTGCGTGCTGGGACTTTG
AGACAATACTCCGCGTCACTCTGACGTTTTGACCAGGACGCTGCAGTACATTGCGCTCCT
ATGCCCATTTGCGGAGTAGAACAATGTTCTCTCCTAGGCTGGTCCTTTGTGATCATGGGC
TGAACCCGATGATTCGAGGAATCACGATTTGTGGTCGTTTTCTTTTTGAGATCGTGAGCG
TGCGGCCTGTGCAACTACACAATTCATCAAATGGGCTGTGCCGTGATGCGCTCCCATGTC
AATGGGTCTGATCTGTGATCGTGGGACAAAGTCCTGCGCGATTGCATCTTCCTTTGAGGT
TTTTGCTCATCCAACCTTGAAACCTTGAGTCCCGCGCCCAACCTATGCCCGTGCAGTGTT
GCATCGATACTCCCACCGCCACCAAGCAAACAGACAAGGGAACTGGATCCTTGGAGTACC
TAACACTTCTAAGACGAGAACTTCCTGGGGGATCGCGAGTCTTCCAAATGACCAAAACCT
CTCGGGGATCACGAGCAAGCTTTTTAGGCCTTAGAGGCCATACGATTCTTCATAGGGACA
TTTTATGCCCTAGAAGATCTGATATTGTACTGCCCTAGGGCTAAAAGTACTTAGTACTCC
GTGGTGTCACTGCATCTGCATGTGATCACGGGTACGGACTAATTTTAAGTCTAATCGTGT
TTTTAGGTCTAAAAATAGACTACACACGTACTGCTCTTTCGAAAAAAAATAAACCGAGGC
ATTTATGTTTATTGCCTCCTCATTTTTAATCAGGGGCTGCTACTACCTAATAGGCATGTA
AGCATTCGTGCCGCAAGTGCGTATGATCCGTCACAAGTGGTCTTTTTTTACGGCAAGTGC
ACCCCCCCCCCCTCTTTTTTTCTTCTCCTTTCTTCCTGTGTCTGATCTGCCTTTTCCGTC
CTGGTTGGCTCTTTGGTTGTCTCTCCAGCAGGCCCCCCTCCTTGTATGCAAGCCTAAAGC
CTAAACTGGGCACCATGCTTCTGCCCCATTAAGTAGAAGCCTCTCCACGACAGGGATAAG
TATCTTGTTTGGGTAATTGGCCTTGACTTGTTGACGGCTGCCGTGGTGAGGATGCAGAGG
AGCAGCGTTGTTGTTGTTACTAGACATGGTGTCATGTTGAGAGTGGATTAAAAGAAAAAA
TGAGGAGATATGAGAGCCTTTGAATATTTGGAACAAAATTTGAAGTAGCACCAAAATTTA
GAAAAAGAGAGCTTTGCCCGCCATGTCAACGCTTTCCAGATTTAGACAAAAAGCACAGAT
TTTGAGGTTTCAAACGGATTTGGAACTCATTTAGAAGTTTTAAATATTTTGTGTTCTGGA
ATGAAAAAGCAATTACCGCAGCAATAAAGGCAACTTTGCCATGTGGAAGTTTTTGGTGAA
CCAAACTGACAACAAGCGATGACTTTTGGATTTTTTGACTCGTGTGACTATCTTTCACAA
CTATTTGATGACGCTGACAACCACTAGTGATGACATTTTGACAACAGGGAAGACCGCTGG
TGATGACATTTTGACGACCCTTGTTGCAACTCAAATACTCACCATTATGTCACTGATGAC
TGATGTGACCAAGTGGTGACAAGTCAGACAAGGTGACAACCAAAGACAACCAATGACCGT
GAATGATGATGTGGCAAATTTAAGTTACGAATGATGTGACTACTGCTTAATTCACCCGAC
GACTTAAGTGTCAACAAAAATACAAAATTGGCAACACTGATTGCGTTGAGTGACTTACGT
TGATGATCCTTGTGAAAACTTGGTGACAACACTCAAAATTTTCTTTATGACATCTGACAA
CTCCACATTGTGATACTTATCATCAAAGTCAAAAGTTGCATGTCTTGCAGGCACCCAATG
ATTTGGAATTGATTTGGTATTGCCTAGCTTAACATTGTCGTAAAACCCGGATAATAAGCG
CCGCCGGTGTATAGGTGCACACCTAATTTTTAACTGCACATATTTTGAAAACTAAGCGGT
TCTCGACGAAAAGGATAAGAAATTTCAGAAAGCTTACCTTTTTGTGTGAAGGTTTTGGTG
TGTCACACAATAGGCAAAAGTCTGTCCTATGGAAAGTTATCACAACATATCAAAATCGCA
TTAAATGGTATCTTTTGTACATTTTTTGTGTGCACTTATAAACCGAGTTTTACGGTGGAT
ATTTGAACGGAAACACCACAGCAGACACCCAGTGTAAAATAGAAAATTGTTACCATATAT
ATTGAAGCATTCTGGGAAGTTGTTCTCGTTCTGAAGGTTTAAAAGATATGCAGCAGAGAT
CAGTCACAAATTGCTTTCTGCCATGATTAGTCATTGTAACCTATCCTTTGATCCAAAAAG
AGAGAATCAGTTGTGGTCGGACTTGTTTGTGACTATAGTAAAATGGCGATAGTTGAATAT
TCAAGCTAACAGTTATATGATTCTATTCAGATTTTCTGGAACCGTGATGTGACGGAGAAG
CCAAACGACGAAGCCTTGGGATTTCTTCATCCAAAATCCGCTGCAACCCCTGGATATCTG
CCTTCTTCACTGCCGGGAAGTCTGCCAAGCCAGTCCTCCACAAACTCAATCTCAAAGGAT
CCCTCACTCTTTGCCACACACTAGCATAAAACTCATCTGCCTCACTTACTTCCCTAGGGT
GGGTTCTTTGGAACGATGCACTCAATTCTTCTACAGACAATAATTGTTCTTCTACATCTT
TCAGTTTGGACGAATTGAACCAACGTAATCCGCCTACTCCCAACACAGTGGCTGCAACTA
CCCCTCCAGTGAATTGAGGCGGAACACTAAAATGAATACCCAATGCTGCCAATCCGACGC
CTGCGAATAGAGATGAGAATTCTTGGATCCTATTTTCCCATTGTCGTTTGGAATACCGAG
ATCTGACGTCTTCTGCAACCACGGCATGCATAAGAAGTAAATGGACTGAGTCATGAAGAT
TTGTTATAACATTGTCAATCCTCCTTTTGGGGGCTTTCATTACTTCAGCGACGACATCAT
CACGCGTTTGGTGAAGGTCGGCGAGAGCTCGTTGATCTAACGCCTCCTGTGCGCTTGTAT
TTATGGCTTCACCTGAAGACGAATCATCTCTTTTGATGGGTAAGCACATGGTAAAGATAC
GTGGTAGATCTTTGCGAGGAATTACTTTGGAGAGATTCCAACAAAGAGAGCCATAGGCTC
TAGCAAAGTCGTGGATCTATAAGTTGGCTTTAGAGTCAGTAAATGAAGTACGAGAGGAAA
ACCGCATCAGCACATCATTTTTATCTCACCTTCTTGAACTGATCAGCCTTATTCAATACA
ATCAGTAATTTATGATCCATTCCTCCCAAACTGTGAAGCAGTATGGACAGAGTCTCTCCC
GTGGTACCTTTGATAGAAAGTTGTCAAGAAAGAAATAAGACACTCTCAATGACTCCAACA
AGAGAGAAACTGACACTAGTTGAAGCTGCAAAGTAATTCATACCTGGCTTGTCTGGATCA
AAGAATAAAAGAACGACATCTGCACGCTCAGCAAACCATCTCACAACTCCTTGAAAATCA
TACCCTCGATCCATCACAGCGTGCGCAGTGGAAGACGACGGTGAAGAGTCTGTAAGACTC
CTCCCAATACTAAACCCCATCGACATACCGCCCGAACTAACGGGACTATCAATCATACCC
GGACTATCCACCATCATAAAATTCTGGGTCTTTATCCCCTCCCTCACCTTGAGTTGTGCA
TGATGAATCAAAGTCGGACCAAACTGACGCAATCCCTCGAACCCAATGTCCGGATCGCCA
ACAAGAGCCGGTCCATCTTGGTCGACATCTTTTGGTCCCGGAGCAATGACAGTGAAGCAA
TCGTCCGTGGGTGCCACGCCAGCCGTTTGGACGGATCGTCCGAGGACGTAGTTGATAAAA
GAGGATTTTCCCGAGGAGTGATTGCCGACGAGGAATACGAAGGGGAGGGACGTGCCGCGG
TCGGAGTTCTTTGCCAGTGGGCCGCGGAGGGATGTGTTGAGTGGCATTACAGAGGAGTGG
AGGGTGGAGACTTGGGATATGATGGACTGGTGTTCATCATTGCTATTCTTGTCTTTGGTG
TTGGAATTAGTGGTGGCATTCTTATCAACATCGACCTCCGACGCCGTGGATTTCGGCTTG
GGTTTAGACCAGTTCCATGTCGAAGAGGATCTGAACGAACGAGAGAGATCATTGCTGAGA
TAAGGGTGACGGCTCTCATATAAGGATGGTGACTGGTCAGATGTATGAAATGGCACGCGG
ACAATCGGGGAAGACGTCGCGATCGGAGGATGAACCGTGGAGCCCGCAAGCCTTGAAATT
ATTGTCCTTGTGGGATTTCTGGCGACAGTTCGCTTGGCAAGGGGAAATAGGACGGACGCC
ATGGTGGCCTAGAGGCAACCCAAGCGCAAACCTACTCGTTTGTAGCCCGAGGCAGATTAT
CCATCATGACATACAGTAAATACAAGTAAATTACGTAGTATCTTACAGTACAGACAAGAT
TATTGTACTTATCTTCGGCTTATGGAGGCTTAATAACAGTACAATACGAGAAATTCGACC
TCGCTAAATTTCCTGTTTTTCATTGTACAAAGGAATCTGTATAAGCAAACATAATATCTC
TCATGGAGGCTCATAACCCACACATCATCGTGGAGACAGGTGGAGACAATTTTATTTACA
ATATCCCCACCCCCAGCTATGGTGCAATAATTGCACCATACACTTTGATCAAATTCCAGA
TTTTCTTATGGTGCAATAATTGCACCATAAGCATTATATATGCTCTAGCATTCACGTCTT
ATCATTGAAAAATGGCTTATGTAACTTCGCTCCAAATATTGATGCCAAGCCTCCATTACC
TTTTGGGGGCGAATGAGTTTTTTTTCATTTCTACGCGAGTAACATAGGAATCGTCCTCCT
TATGGTGCAATAATTGCACTATAAGGATTAAGATGGAGAAAGCTAGTTATGGTGCAATTA
TTGCACCGTACGAAAAGGATGGGGATATGGTATGGTACCATACCATATCGTGTATAGTAT
GGTACACCAGACAAGGACAAGATGGCACCGAAGTCCTCAACAGGTCCTGCACATTGGGGA
CCTTCATCATCTCTTCTTCATTATAATATTGTGTTGCATAGGTGTAGTGTATTCGCCTCC
ACTTTGCCTCCATGCAATTGCTCTTCTGCGGCTCGTCACGTCTGAAGCATTTCATCCCAC
TCTCTTTGGTTCAGATTCTACACCATTCTGTAATCGCAGCCTTCACGCCCCATCCAAGTT
CATGCTTTCGATCCCCATCGTCAAATCTGTCAATAATGAAAGCAAACAATGAAAACAATC
ACGTACGAACTGGTGGGAAAGTCGTCGTTGTCGGATCCATCAACCAAGATCTTACGACCT
ATGCTCCATCGTTGCCCAAACCGGGTGAAACTCTACTTGGAACCGATTTCGTGGTATCTG
CCGGTGGAAAAGGAAGCAACCAAGCCGTTGCCGCAGCTTCGATTGGAATTGTACAAGGGA
CTTTCGGTGCTGACGCCAATAGAGGGGATGGCGTCTTCATGATTGGCCGTGTGGGGGACG
ATGACATGGGCCGGGGACTATTGAAAGGTCTCTCTTCTCGGAAAGTTAGAATTGGAGACG
GAGAACTTGAGGAATCGGTTGTAAGAGGTGCACATACAGGGGTGGCATCAATTGTGGTCG
ATACTGCAACTGGACAGAACACTATTGTTGTGTCTCCTGGAGCGAACCTTGCATTGAAGC
CAGAAAATGTTGCGACCAGTCTTACTAAAATATTGTCTGGCGAGAACGCTGATAGAACGA
ATGTCGTGCTCGTTCAACTTGAAATCAACCCAGATTCAGCACTTGAAGCATTGAAAACTG
CGAAAAGATTGGGGGCACTCAGCATTCTGAATCCAGCACCTGCGCCAAAGGGGTGGGAAC
TTTCCAATGAGTGGTACTCCTCCATTGATATTCTGATACCCAACGAAAGTGAATTGGCTC
TTCTCTGTGGCATTTCCGAAGAAGAACTTGGTTTCAACGATGAAGGAGGTATTACTGGTG
AAGGCGAAGAAGCAATGGCAAAATCACTGTTAAGTAGAGGAGTTCAACATGCAGTGATTG
TTACATTGGGAGCTCGCGGAGCAATGATAGTAAGACGTCAATCATCGAAAGAAAACGCAG
CTCCACGAAAAAGAAGCCTCAATGATACTAACGAATCATCTTTCCACGACAACGCACCGG
AAACTATCATGATAAGTGAACCAGAAACTCTAGCATGTCGCTCACAGCCAGTTGTAGATA
CTGTTGGCGCCGGAGATTCCTTTTGTGGCGCGCTTGCTGCCTACCTTTCACGAGGAGTAG
ATCTCGAAATAGCTGCATCCATGGCGTGTGGAGTGGCAAGCATGTCCGTTCGGAAACGAG
GTGCTCAGGAATCGTATCCAAAAGAACAAGAGTTGCCATCATGTCTGAGATTAGGTGCGA
GCGACGAAAAACTATTCGAAAAAGTGCCGGAGCAAATCACGACAATTACTTTTGTGACAG
GAAACAAAAACAAACTAGCTGAAGTACAACGCCTTCTTCTTACTAGTTCACAAAACGAAG
GACAGGGCAGCCAAACACTGTCTCAGTTCATCATTGACAGTGCAAAAATTGACCTTTCTG
AACTGCAAGGGTCGCCGCATGATATTGCTATCGAAAAATGTCGATTAGCAGCACAGGAAC
TGCAATCACCCGTCATGATAGAAGACACTTCTTTGTGTTTTCATGATCTGAACGGACTGC
CTGGTCCGTATATTAAGTGGTTCTTGGATGGTATAGGTCTTGAAGGCCTGAATAAGATGC
TAGATGGGTTCAACAATGATCGTCGAGCTTATGCGCAGACAATCATTGCATTCTGTGCCG
GTCCGGGGAATGAAGTTCAACTCTTCAAAGGTCAAACCGAGGGAAAAGTTGTGAGACCAA
GGGGTAGCACCAACTTTGGTTGGGACCCCATTTTTGAACCTGATGAGGGTGGCGGTAAGA
CATATGCCGAGATGGACAAAGACGAGAAAAATGCCATTAGCCATCGCGGGAGAGCGTTTC
AAAAGTTTCGTGAGTACCTGTCCAACAGCTAGAAGAAAAGTCATGATATGATTTGATAAC
TTTGAGAGGAACAAATTGGACCTCGGATTAGGATTGTACTGATACTCTGAAAACGAAGCG
CGTATTAGATTCACATGTTAGATGTTACATTGAACTACTTTACGAGATAGTCAAGCCTTC
AGATGATACTTCGAACATAACTGCAGGGTGAATAAACAGCTTCAAAGAAGACATCATATG
ATGCAAGTCTAACATAAGCAAAGGTTTTGCAATCATCATTTCATGTACATTGACCGTTCA
CCCGAAACAGCAGTATTTCGATTCAAACCCATCAATGATCAAGAGCACGACGTTTATCCT
TCAGGGTCTTTAACCTTTTAAGAATTGCCAACTGCTCCTCACATTCTGCTATATCCTTGT
CAAGAGCGGAGAGTTGTCTAACGACATTCAAGTCACACACTCCATTACATGGCATGTAAG
ACGCCTTGAAGTCGAGCATGGGGTACGTCCAAGGACTCGCAACGAAAGGGTATGCTGGGA
AGTTCGCCATGGCCATGGGATGCCCGCGGAACATACGGTGGTTAGCAGTGACCATCGGTA
CGGATTTGTTGCCAAAAATGATCGGAACCTGACGTGAGGATGACACAGTTTTATTCCCAG
TGGTTTGCAATGGCTTCGGCTGATTCTCGTCCTCTTTCATGGATTTGGGATCATCTTGAA
AGATTATCTCGGCTAGAGCAACTTGCTCCTCCATTGCATCCTCGAGCCGAGATGGATTGA
AAGGCAAGCCATGGTTGACCTGTGTAGCAGCCTGGCCCGCTCGTCCATTCATAAACTTGC
ACAAGTCAACGCGGTTCTTCTGGAAGAGATCGTGAGAGTAGATGAGTTGTTTCACACCGG
TGGTGTACATCCTACGGAATCCCCATCGCTTGATTCGACGAGAAAAGCTTTCGAATTTTG
TCTCGCGAAAGTACTTGGGAAGTACCTTCTTTGTGAACTCTCCCTTGTCCACGATGCAAA
ACGACTTACCAGATGGCAACCAAGATATGGCAGAGTTGCAATCCTTATCCATGAGTATCG
CGTGAAGTTTATAAGCAAAGCTGGGGTTGCGTCTGCGGGTGATCCGCCCTGAAGATGATT
CAGGAGACACATGATCCGCTTCCTTCTTATCATCATGATTTCCTCGGACTCTCATCAATG
GATCGCTTGCTTGAGCTTCCATCGATGGACTTTCTGGGTTGTCTTCAGGAACTACGACAA
GCTGACTGTCATGGGTTGACGTTGGAGGTGTAGGTTGAATTCCCTCCCGTCCTGGCAATT
TAGAAGGAGTAGAAGCAAAAAGGGGTGGATATTGCATCAGACCACCAGCATCTTCCTCTA
TAATTTTATTTTGTGTTTTTATCCCGGCTGGCATTCTTGTGGCCTTCGCTTCGTTGTGAT
ATAACTGGAGCCTGGCCTTGGCGGCAAGTGTCAAGGCGTCAATCTTGGACATATCCATCT
TGCACTTCATGATAGAATGTGATGAAATACTTCCTTTTTTTTAGAACGTGCTGTTAGAAC
GATGGTCGATAGTCTCTCAGAAATAAGAGTATTATTGTTGTAATGTTATGGCGATTTATA
CTTACGTAGATCGTCTGCAATATGTGATACATACCTGTCTCATACACGTCATGTAGATAC
TTGGATTTCTATAAAAGTAATATTTTTTGATATGGTCGGTAGTCGTACCAGTCGTACCCT
CCCCATGGATTGCAGGGCGGAAAACCTACCGGGGGAGTTTAGGAAGAATAGGAATTCATT
ATATTTTCAAGTCTATAAATCGCGACATGCCAATACATCAGAAGGATATTTTTAGGTCCT
TCGTTGACCCACACAACAACAGAGAAAAGAAGATATCACAAGATTCGCACAACATCTTCT
TGAGAGAACCGCAAATCGCGATAATTTCATGTCTTTCGAAAAGAAAAGAAAAATTACTTT
CGCAAGGTCTGCCCAGCAGTCTCTCAAGAGGCTCGTGGACGCGGTTATAGCACATCTCAC
AGAACTGAGACTGCTCTATGGGGATATCAATATAAAGTGATATTGCCAAATTTCTTGTCC
ATCAAGTGCACAAAATATTTTGGCTTGGAATTTCAGATGTATTTCACATTATAGTTTGTT
TTGCTTTTTGGAATGCAAATACCTCTCGATAACAAAAGCAGCAAGCTCTTCTACGACTTC
CATTCTTGCTCCAATAACAAAATGTTAGAAGAATTGGATTAAAATCAAAATCTAATGCAA
CAATCAATCTTTAAATTGAGTGGTAACTGTGAGAGCATTAGCATGGGGCAGCTTGTTGCA
GTGAGTTATACCCTTTGCTCAATTTGCAATCTTGTGGCATCACTAGTTGCCCATATCTCA
TTATGGACAGTCTATTTGTTACAATTTGACCTGAGCCCGATTCGTCGTAAAAAAATATCA
CGCAAAAATTATAGGTAGTTTCGACAGGTGTCGAAGATTTGATTTTATGAGCTATATTTT
GTGCTATTGTGAGGATGGAAAGGCAGTGGAACTGCACTCCAGTCCAAACGATGCAAACGA
ACATTGTGTAGGCTTCTACACAATATGGTATGTCTATACCCTTCTGAAAGATGTTTAGAT
CTTCCAAAAGAGTGCTCTCTTATTTGGGGTTCTGAACTTCCATGTTGGGGAGTCCATGCC
GTCGGGAGGTGGACTCTCCTATTTGGGGTCCTGAGAATGCTCCATTTAGGTTTTGTACCC
CAGGGTACAAAAAAGGCTGATTCATGCTCTATTTAGGTTTTGTACCCAGGGGTACAAAAA
AGGCTGATTCTTGGCCTATGTCACTCGCCCCACGAATGGAGTATCAGGTAAAAAGGAACC
AAAAACCTAAGTGTTTTAGGTGAAAAAATGGGTTCTCATGAGAGTAACAATAACAAACTA
AAGAGTTTGTTAAACATGTGTAACGAGTAAGTGTTGTTTGAAGAGGGAGAGTCCGTTTTT
GTCGTTTTGAAACTGACATTTAATACGGTTTTAAGTTTGGTTGTTAAAAAAAGGTGTAAC
TCTTCATATATTCAGTCTTTCTGATTTGGTTCGCGTTGAATCCTGATGGTGCCATTTGTA
TGAACTGATGTGATAGTCCAAGGATCACTTTCATATCTACTTTCACCTTTGCGGAGTATA
CCATCTTTTCTAAGAAGTACTTGATCACCAACTTTGTAGTCCCAATCACGACGTGAGCTA
TTTTCTCGTTCTGTGTTCTGGTCTGTTTGGTGTTGCCTATATTCTCCAATTTTATTCCAG
TCCGCCAGGAAGGGAATGTTGAACAACATGTCCCGTCCAAAGATGGCTGCACCTGGGGAG
GCTTTTAGTACTGTGTGGTATGTTGAGCGAATGGCCCAAGCAACGTTCGTCACGAACTTG
TCTATATCGCTTGTCTCTACTGAAGGGGCCATGTCTATTTCAGCTGTTCGGAGCATAGAT
GATATCACCTGATGCACTCGTTCTAGAATTGCATTCGCTTGTGGATTCTTGACACTAGTA
GGCTTACTCGTGATCCCATATGAGTCACATAGGGCTTTGAAGTGAAGTTTGAATTCGCTT
CCATTGTCATAAATTATGTATTGACAACGTGGATACCTACTAAACCAGGTCTTGTTCACT
AAGTTGCTGATCATTGCTGATGACTTATCAAAGTATGCTAACTTAGGTTCCTCATGGGTC
TTTTTACCCTTCCGCCCTTTTGTATCCAGGGGAATAATCGCCTCAGTGATTACCGGTAGT
TCAACTATTTCAAACCAGCTAGAAGCTGGGTCAATCATAGTCAGACAATTACTGTCCCAT
CTTTACCTTTGATTGTATACGGGCCAATAAGGTCCACACATAGTACATCCCAAGGGTTTG
TGATGGCAAATTTAGTAGGGAGTTTCCGTACTTATGCTTATGCCTCTTGTTGACTTGGCA
TGCATGACAGTTTTTGACATATTTACGGACGGTATTTCGCATACCTTTCCAGTACATCGC
AGCACAAAGGGTTTCTTCGAGTCTAGTGTGTCCAGGGTGCTGTAGATAGTGGTGGTACCA
ACTAACTGCACGGTGTTGAAGATTTTTCGGAATGACCATTTTTCCGTCCTTACATAGGAG
ATGTGTACTTTCGACCAATTGTGTCGAGTACTGGTCTTTCAACGTCTTCAAGCTGGCATC
AAGCTTTTGTGCTTCTGCAATCTCTCGTACTGTTAACGGGTAGATTACATCTTCTTTGCT
GCGGTTTGCAAATACCAGATTCATTTCCTCTTGGTATGCAGAGGTGTCTATCGCACTCTC
TTCTTGCATGGTGTAATGACACCAGCATTTGGTGAACGTCATCCAGTTCTCGTGCTCACT
CGGTATTGGTCCGATGTCTAAGCGAGAGATGGCGTCGGCAACAGTGTTATGTATGCCTTT
AATGTAAACAATTTCGGGCCAAATTCCTCGAGGAGCAATCTCCATCGGTAGACACGGTCA
GAGGTTAATCCGAGGGCGTCTTGGATTAGATTTTTATGGTCTGTGTAGACTTTTAATCTT
TGTCCCCACAACATGCCTTTGAACTCCTTGAGTGTTTCCACTATGGCCAGTAGTTCTAGT
TCGGTCACGCTGTACTTCTGTTGCGTCGTCGACAGCTTCCTGCTGAAGAACGCAAGGGGC
CTATTACCCTGGGTGATAACTGATCCTAGTTGTTTAGACGAGGCATCAGTATATATCTCA
AATTCCATTGAATAATCGGGATAGGCTAAGACTACATCCTTGGCAATTGAAGTCTTAACG
TCATCGAATGCTTTTGATGCACCGTGTCCCAGTACCATGGACGTTTCTTCGTCTTGTTGG
CTCTGGTGACCTTGGTGTGACCGCACTCTCCTACCAGTGAGGTGAGTGGGGCAAGCACTT
TCGCTGCGTCTTGCCCAAAGATCTCTATAGTACTGGACCATGCCCAGGAACTTACGGAGG
TCTTTGACATTTTTCGGCGATGAAATCGCGAGAATCGCTTGTACCTTTTTCTGCTGTGGT
TTAATCCCTGTTCGTGTGAGGGTATAACCTAGATATTCTGTTTCAAAGGTGCAGAATGAC
GACTTTCGGGCGTTGATTTGCAAGCCCGCCTCGCGTAGCCTGGTAAGCACCATTTTCAAT
TTGTCAAGGTGGTCTTCCAGGTTTGCCTTTGTGATGCATAACAAATCATCAAGGTAAGCT
CATACGAACTCTAAGGCTCCCATTAGTGTTGACATTTTTGCTTGAAAGATGTCTGGTGAA
CCTGCGATGCCCATTGGCAAACGGAGGTAGGAATACTTGCCCCATGGGAAAATGAGGGTA
CATATTTTGGATGAATCGGGATCCAGTCTAATGGTATAATAACCCATGTTTAAATCTAGG
GTTGTAGCATAGGTAAATCCTTCTAGCTCTTGCAGGACTGTACTGATTTTGGGTAATGGA
AACGGCTTTCGGACTAGTCGTTTATTTACTTCTCTAAAATCAGTGAGAAAGCGTACAGTT
CCGTCTTGTTTTCCAGTGATAAATGATGGTGACGCCCATTCCGATTCGGGCTGAAACTCT
ACCACTCCCAGTTTGCATAATCTATTCAGTTCTTTGATAGTTGTTTCTTTGCAAGATTTT
GGTACTGGGTATGCCTTGCCATGATATGGCTTTGTGCCCTCCTTAAGTTCGAAGGACACA
GGCTCTGTGTTCCAATCACCCAGTGTTCCGTCAAAAGTTCCTCAAATTCTGTGAGTAACT
CCAGCAACGAGTTTTGGTCTTGGAGACTTAGGTGAGTACAATTGGTGCTAACAATTGATT
GGAGGTCTGCCTTTTATAATTTGCATCTAGGATTTTAACTACCCGCTGTGTCGCTTCCTG
CGTACTTTGCGGTTCATTTGCCATGCTGTTGTTAACAGCCCAGGCTTTATCCAAGTTTGA
TGAGGTCAGACTATTGATGTCTCTCATTGGCAAAATGATGTGATCAATGGTTATTTCTTT
TGTTCGAAAATCTAGAACAATTCCGAGCTCTTTCATGGTTTGACATCCAAGAATGAGGTC
AAACGCTGGCTTCGCCATCTTTTTCTTATCATACTCTACTACGTCAGGAGTCACTGTGTA
CTCCTTACTGTTCGAATACTCAAAGAACTTTAAGTTGACTTTGCTCCTTCCTTTGGTTAG
GAAGCTCCCATTCGACGTGCGCCAAGACTTTGGCACCTGCCTAGTCAAGTAGGGAAAGCG
TTTCTCCGTTCCTTTGCATGGAACAGGAGATCACCATCAGATCCACTGTCTAGTAGGATC
CTGATGACTGTGTTACTGGTACGACGCCCTGTAGAGTGTTTGATATTCTTACGGGCTGGA
TTTTCAGTCGCTTTATAGCGTGCTTGTGCTACTACAGTAGTGACCTGCCCTTCTTTACCT
GTCAAAGGGGGGTTCACACTATTGAAAAGGTCACCCGACAGTTCGGGGTCCGACAATTCG
GTTATTGTTTCACTCTGTGTAAGGTTGGCTGGAAGATTTCCTAGGTCTTCTGCCAGGTTC
AAACATGTCTTGTTTGAACCAGAAAATGTTATGATGGCACGTGGGTCGGACTAAGATAAG
TGTTAATCATTTCATTACAATCGATTTTACTACACAATTTCTTAGTACTCCCCAACCCAT
CATCTCAAGATGAGTCTGAATCATCACTGTCGCTCATTTCGTGATGCTTACGCTTCTTCT
TTCCGATAGCGCGTTTCATTTTCTTGTTGGACTTGGTAAGTTTGTCGATTTTAGCGGATA
GCTGCGCATAGCTACTTCCTCCTCGAGCAGGTCTCTCTAGTCCATGAGAGTTTCCATTTG
GTTTTCTCCCCTTGAAGCTTGACTTTGGGGTCCCATTGGAGTCATACTTCCGGCAATCCG
GAGTGTTGTGGGTGGTATGTGCGCCCCCATGTTTCTTGCATAGAGAACAGTACTTCTCTG
TGCGACGTTTCTTTGGAATCCGGTCACTAAAAGAGACCATCTTCTTCCTAGATGAGTCGT
TAGCCTTGGCTACGGTCTTGGGTCCTTCTCCAACCTTCTCGGTGGGGTAGGCCTTCTCGA
TGCGTTCAAGGACTTCGAGAAGTTCCCTGACACTCTGTGGTACCAAAGCTCCACTGAGCT
CATATTGGTCCTGCCAGTTCCTAGGAACCATCCTGAGGATGTGGCTTGCCAAGTCGGCAT
CATCGAATGGCCCGCATACCTTCGTAGACTTTGCAGCCTTCGAAGAGTAAAACAGGCACG
GCAAGAGTTCCACATACCCGTTAAGGCGCTGGATCCTCTGCACAAAGTCCCTGGTGGGTA
CCCTGTTTGGTTTCTTCAGCCCATTGCTGATGTAGAAACGTTCCTGCTCCGCTGCATCAG
TCCTGAAGACGGTCTGCAGGTGCAACTGGACACATTCCTGAAAGGATGTCCAAGATGCAG
GGCGTTTTGCGGGATGCTCGGTCCCATACACATTGGTCCAGGGTTCGCAATTGATTTGCT
CCCCAACGATGGTGGTCCAAGGACGACGGGCAGTCTCCGACAATTGAGTGGAGTACTGCA
GGAAGATCGCTTGGCCAGTGGACACTAGGGCCTCACTGGTGTGGATTTTAGCAGCAGTTG
CTTTGTTCCATGACTGGAGGACGGGGGAATTTTCATCCGTCCCTTTGAACTTGGCTTTGG
CTGCAGTGGCCGCAGTCAGTTTTGCCTCAGCCTTTGTATCTGCCTTACAGGCTTCCTCGT
AGTCAGTGTCTAAGCCTCTCTGGGAAATTATTTCCATCAAGGTCTGGACATGGTTGAGGA
ACTGTTCAGGACTTCCCTCGTCGAAGACGGTGACAGACAAGGTCATTTTGTTGGAGACCT
TGATTTTGTTGATTACCTTCGGGGTGTCCATGGCAGTGGGAATGTAGGAAATGGGTGGCT
TAGACCTCCCTGAACTCCGTTCACACTCCTGTGGCTTGAGTTCTTCTGGGCTTGATTTGC
TGGTCGACATCCTCTTCATTGCCTCGCCAAGGGGCGTATTATAAAACAAGGCCTTGAAGA
AGGTCTTGGGTGCCCTGTTGAGGTTAGCTCGAAAAAGAATTTTTTTTATTTTTTTATTTT
TAAATTTTTCTTCGTCGGCTTTTATTTCTTGAAAGTCTTGCTCCCAAGTATTTCGCGAGA
ATTCTCAATCACGAAATTAATCCGACTCGTAGGAATCCCTGATCGCAGAAGTCGATCGCT
CGAAGTTTATCGCTGATGCTTGCTGATCGCAGGAGAATTTTTGGAGAGCTCATAGATCGC
GAAACCGTAGGAATTTGTCGATCGCGTAGCCGATTTTGGATGAATCGTCGATCGTGCAAA
AAAAACGTATCTCTGGTGCAAAAAATTAAAATTTGCCGCTCGTGATAAAAAATTTGTTAG
CGTACCTCGTGTTGGAAGGTTTGGATGTCAATGGCTTCAGTGCGCGAAGGTCGCACCACA
GTTATCTATAGATAGTGACCTGAGCCGATTCGTCGTAAAAAAATATCACGCAAAAATTAT
AGGTAGTTTTGACAGGTGTCGAAGATTTGATTTTATGAGCTATATTTTGTGCTATTGTGA
GGATGGAAAGGCAGTGGAACTGCACTCCAGTCCAAACGATGCAAACGAACATTGTGTAGG
CTTCTACACAATATGGTATGTCTATACCCTTCTGAAAGATGTTTAGATCTTCCAAAAGAG
TGCTCTCTTATTTGGGGTTCTGAACTTCCATGTTGGGGAGTCCATGCCGTCGGGAGGTGG
AGTCTCCTAATTGGGGTCCTGAGAATGCTCCATTTAGGTTTTGTACCCCAGGGTACAAAA
AAGGCTGATTCATGCTCTATTTAGGTTTTGTACCCAGGGGTACAAAAAAGGCTGATTCTT
GGCCTATGTCACTATTGACACCATTTCAGGCCTCATCCGACACAATTATAATTTAAGCTT
CAAATGAATGAGTTATATTTTTCCATATATTAGGGGTTTACAGAGTTCTTCTCTATCTGT
TTCATTATCAGAAAAAAACAAAATCTCAGGAGCGGTGTCACTTTTTGTCACATCTGTACT
TAAGGACTTTGCTGATTTTGATGACCCCAGAATAGGCCATTTTGTCCTATCTTTTCAATC
AAGATAATAATTTGAATGCACTTATTAATGCTATTTCAGCAAATCGTAGCCTTTGCTGTT
TTATATAATTTCATTTTTTCACACTATATCTCTGTCATGCCAAGAGCGACTCCACCACAA
GTTGCTCTTAGAGCACTTATTCAGCGGAGATGTGACGCATCCACTGTTCATCACAGCCAA
CACTCAACAATTGCTTGAAGGGATCGTCAGCAATCTTAATGAGCATAACAACTCATGTGT
TGCTCTGCTGCTGTTTGAGACAGTTTAAAATGACTGTGCAGTACCAGGTAAGTGACCCCT
AGGCAACATCACAGTTACAACGGTCTTGATGGTAGGTATGGTATCAAGATGAATGTTAGG
TATCAAGATGAAAATTCATCTTGATTCTGATTCTCGAGGAAAAAAGTGGAGGAACATGTG
ACACATAAACATCATCCAACACAGTTAGATTGTTCTCTATGCCCACAGGTTTTTTATGAT
GCTGAGATTTGGTAAAAATGTCTTGAGCCAGAAAAAAATGACGACTTATACACACGTAGT
GTGGTATAAAACATCACAATGTGGGCAGAGTGCTACATTATTCTATCGGAAATGATAAAA
GAAAAATCACTGTTTAACCCCTATTGGTTATTGGATTTCGTTTTGTGCCTTAGCTGCAAG
ATTTTTAATGCCACAACACAGTTTCTTTAACACAAAGGCATAACAAACAACATTATGCTT
CAAAAGGATAATGAGAACCTACATAAATGTTAAATTGATTGCAGAGTATTGTGTTGTAAC
ACAGTGTTTAATATGATTGTAGCTTTGTGTTTTATATCACTAAGTCTTCGCTCAGACAGC
ACTGTGGTAATTAAATATCATGTGTTTCCTCATCTTATAATAGGTCTCACAAGAGCTGTG
TGGTGAAATGTGAGCAGACAACATATGAAAATAACAAACTTGTACACAGGTCAAGTCACA
GGTTATGATGTGCTCTACTAATAACAGGTACTATGGAACTGGTACACACAGGAGGATATG
ATAATCCTTAGTGAGTAGTAGGTTTTTATTGTCCTCCACATTGAAAGCTTGAATAATCTT
TTTTGTATAGGGATCTTGCTAGCTAAAATGATAGAAAAACTCCTAGCAAAGAGTACACAA
AATACCACCTCCAAAAGTAGGATTACCTGCTACAGTACTGACCTAAGCCAAAAAACTAAG
AAATAGGTTTAGGTAGAAAATGCACACGTATATGTGTTGTAGATCATCACAGTGAAATTA
TGAGATTATTTACTACTAACAATGGTGCTGCCCTTGGAGCACAAGCATATAGAACATGTC
AACAGAGTTCTGGTATGTAGTTCTTTACTGACCTGGCATGTAGATCCTGTACACATCTGG
TACAGTACGTGGCAGTATTTTAGATTTTGTATCATTGAGCCTTCAAGGTTCAAGATAATT
GTGTACTTCTTCTTGTAACAAAAAGGAAAGTATTTGACGTTATATTTTAAGTAAATAGAA
ATACTTAAAGAAACGTTATCCTTGTTCATAGATACTTGGCCTATGTCAAGTACATAGGTA
GAAGTAGGTGTTCTATCAAGAACTAAGGTAAGGAGAGTAGGGATTGTAGGGCAGACAAGG
AAGGAACTTGATTTTTGAATTGTATTGAAAGGAGGAAAGATACAGTCTTGTTAGCACCAA
TGTCATTATTCTTATGCCTCCTTCGCAATTTCATCATAAGAAATGCCTTGCGATGGTTTT
TGGAGAGGAAACTATAATTTCTGGTAATGTTTTTATACGATGAATCTGGAAGGATACCAT
GCCCATGATATTAAAAGATTATTGCCCCATGGGGTAAGTGCCCCTTTTTATAGGCATATG
TACCGTCTATTAGCTCAGTATAGTGTGTGACACATACTGTAGCCAACATTCTCAGTACCA
GAAGTAATCTATCGCCAATCTACCGTATAACCCGCATTATAAGAGCTAACGGATTATAAG
AACATCGCGCCAATTTTCCTGACATTTGTATTTTTAACCTATTAAAACACAAACTATAGC
TGTAATTGTTTCTCCGTTAGATTCCCCTAGTCAACAGCAATACACCCATATGTGTTGCTC
CCAGTAACTCGGTCGGGAAGCAAAGTTACGGCGAATCATGTGAAAACACACAAGCCACAT
CATTACATCACTGGTGGGCTTACTGGTATGTGTGAGTGGGCGATTTGCACCGCAGTACAA
ATGGTGGGTAAGCATATCAGCGCAATGGCTATTGTATTGTAGTAGGAGGTACAAAAACAA
TAAAATAACAGATACTTTTCACAGCTCTCGTGTTAAAAACACATACAACGATCGCTGTAT
AAGAAGATGCAAAGGTATCATTTGTACATTTGCCCGTTCTTATAATGCGGGTTATACGGT
ACTCTGTCTAAGCCAGCCGTGCCGATTATTGGTTGAATGTATGGTAGTATTTAACCCTCC
GAGCTATACTTCCGCAAAAACAAACAGTAGTATAGCTACTTCTGCTAAAAGGAGCAGTAG
TATAGCCCGTTTTGTGAAATCTCGGTGTTCTCGTAGTCGCCACGTCAACCGACCACACCA
TTGAATTCCTCGCGAAAAAACAATCTAGATGCACCCTCATAACCACTCATAGTCATCTTC
ATCGCAATTTGACGAAGCACGTTGTCGGAAGACACTGTCCTTTCTCTCGAGATACGTGTA
CATGCACATTGTTACGTTCCGTTCTAATTATTAAAGGTACTATCGAGTATAGTGCTTGAT
GAACTTAACCCCCGGCTTACATGCGCTCACGTGAGCACATCCTCGTAAAATAACCTTAAA
ACCCGCTATACTTCTGCGAAACTAGCAGAAGTACACCGTATACTTCTTTTTTTTTAAGCA
GTAGTATAGAGATTTAAGACAAATCTCGCTTGGAGGGTTAAGAGTAATCATTAAAATTTA
TCAGATCAAGAGTCAATTCAGACCATTGTACCTACACCTAGCTAAAATAGGTTAGGCAGA
AAGGCCTGATCAAGGCATCCAACTTGTGACACAAATCATCCCATTTTCATCCCATTTACA
CGCATATGTAACGTATACTCACCGCAGTCTTACCACAGCGCAAGACAAGTTTACTGTAAA
ACACCACAGGCTCATGGCATGTTTACCACAATTCACCGCAAGTTGTTGGCCTCACCCTAC
ACACCATAGACTTACTGAGAAAGATTGAACTCTGGTAACAAGTACAACTATTTTGCTGCA
GGCCTGCTTAGTCGCACCAGAAGATTCACCACAATCTCAATGCTCACCGCACAATTGCTG
CACGATTACCGCACAATTACCGCAATTCACCCTGGATTCATTGCGTGTGTAATGCAAGTC
ACCTCACATATACTGCAATTTACCGTAAATTCCCCGCAAATTCACTGTGCATTCATTCAC
AGTGTTACTGAACAACCAAGGGGGCCTGTTGCATGGTTTACTGTTCGATTGGTGTGAATT
TCATTTTTGGCGAGACAAATCATTGGCATGGTCTATACAACAGCTGATAGATGGAGACTT
TTCTCACAAAATTGCGGATTGCAAGAAAATCAAGACTGGTATCCTTTGCTCACACTGCTG
TACAATACAATACGGTAATCCGCTTCCTTGCACGGCTCTCTGGTGGTATACCCGTGGTAC
CATACAGCTCGTCTGGTATCGTACATATTGTACTATAGTCCTGTGGTATTCCATTTGCGA
TTGTCAAGAGGAATTGACACTACACTGACAACAGTAGTCTTGACAAAAAGTACAGAAGAC
GATGGACGGACAATGGATCAGTCTAAAAGACCGGACAGGCCAAGTAGGCAACAATCTCAT
CCAAACCAAACACCATGCAATTTACCCCTTTCTCGCGCAGCGCGCCAGTTGCTCAGACAA
GAAGCGTCGTCTATCCTCATTCATTATTTTGGCAACACCTGGAATCGTGCTGGATCAGGT
GGTAACCGTATCGTCGAGGATCCCTTTGATCTCGATGAACTTGGAAGGAAAAGACACAAA
TTATCGTACTTTCGTGTAGACGACGGATTGTCTGATGAAGAATGGTTTTCATTGCTCAGT
TTTGCGATCGATTACTCACAAAAAAACAACACCGCCGCCTCCCAAACCACACACTGTCCC
CTCCACCCTGAACGCGATGTATTTCTTCCAAACGACCGAAAGTCATTTGTACTGGCCCGA
CGATATCTCACTGCATCATCCACAAAGAAATTTGGTGGATTGTCCCTGCCTTTTTCTGGA
CGCGTGGCTCGTGCAACATTACTGTACAACGAGCAGCACGAGAAGGATCCAAACTTCGAT
TTTTCAACGACAACCAACAATGTGTTTATGTATCAATGCGGGCACTGTGAAAAGACTTTT
CTTTCGATTTATTATTTAGATAGACACATGGAAAAACATCATCCTAGTTTGTCATCAGAA
GAAGATTCCGTCAACGCTGTACAAACATCTGTGACAATATGTCCCGCAGACAATTGTGAT
CCTCTCGGAGGAGTCACCGCATGTTCTGAATCCTTTCGTCAAATATCGCCGTATTATGGA
CCTGGTACAATGCTTGGAAAGGAATATCTCCTCCGTCATAGCGACTCCTTGTTTCAATCA
TCGTTCCACAAGTTGCTGTCTTACTGGTCCGGTAGAAAAGATTCATCGGATACTTATGTT
TCTGAGGAAGAGCATAGACAAAATGACGCCAAAAAACAACCGCCAAAGGAAGGAGATGTT
CCCCAAGTGGTCGGAGAAATCCGTCGTCGAAGCTTGCAGAGAACAGATGCTTATATTAAA
GAAATACGCACTAGTCCTTTTGACGAAATTTATCAACACCAATATTCCAAAAGCGAGAGT
ACACAGGATGGAATAATGCACAAAGCAACTACTGAGTCTTGCAGTGACACAGAAATGCAG
AAATTATTTGAAAAATGCCAAGACTTGATGGTAGCTTGTTTTGGAAACGAGGTCAATGAT
CGCGATATTAGTTCGATGTCCGGTGGACATGAAACAACTCTTGTCAAAGATTTAATTACG
CAAATATGTGAGCCTCTCGACTGCAATCATCGTTTACATCGCATGGCTGGTCACAACCAA
CTTCACATTGTTCGTTTTAACAAGGATTGGCATCAGCACCACACATTCACTTTGGGATTT
TACAGCTGGCTAATTATTCTTGTTGTGATAATGTTTTATGGCTGTGTCTTTAACTTTGGT
GTGGATTTGTTTGCTGGCATCAATCTCCCACGTTATATCCGGAGGAAGAAGAAGAAGTCC
GTTTGATTGAGGGTCCTATATGCGGACATGAATCTGCATTGTGAATTGCCAAGACAGGAA
TTTAAATTCGTAATTGATCCAACAATAACTGAAACAATACCTGCTATATTTTTGTGAATT
ACACGAACTATTACATTGTTTTCCTCTTTTTCCAAATAATCTTTTCGTCCCCAAACGAAT
TTTATTATCAATAATGAGCAATCAAGTTGTTAATGGTCCGGCGATTATGCCTTATCTCTG
GTTTCCCATCTCATTACAGGAAGACTCAACCCCTTGCACACATAATTGCATTTATGATGG
CTGCAGAATTGGCGGATGCCTCGCAATCCAAGATCAGTCTTCCCATAGCCATTTTTCTTC
CTGCTTGGGCCAGTGCGGTCTCTCTTACCCTTGGAACATGTTGCTGGGTCTGTAATCCGA
AAGACTGGAGACCACCCTTCCAAATCTAGAATCCCTTGCAAATCACAGATAACCATACTG
TGGCCTGAATTTTCATATACCCAATGGCTAAATGCCTGAACAAAATCCGTGAGCTTCACT
TCACCAACTGCTAGATCAATTGTGGCAGCATCAGGAGCATGATCGTTATTTACATAGCCA
TTATTCCCATTGTATTTTGTGAATTTTCCATTGAGATAATTCTCTACCAACAATCCACAC
AGCTCATTATCTACATTGATGTATTCATATACGCTGCATTTGAGAAAAACAATTGGAGGA
GGTTTTGACACCTCATCATCTGCTGGCATGAGCAGAGGCGCTCTACGAACAGACTCATTG
AACATTTTTGCAAGATCACTTGCTTTTCTCTGAACTCGGCAAAAGGTTGTATGAAATGCC
TCTTTGGATTCTTCGTCTTCGATGTATCTACTCTCTTTTGCTACCATGGCTTTCCCTACC
CTCTCCCATGCTTCAGAAGTTAGTTTTACTTCATAAAATGAGTATGCTAGCCTTTCTGCA
CCTCTTCCAAAAGGATCAAACTCAACTTCAAAGGCACTGGCATCACGGTTGATGAAGGGT
ACACATCTCCAAGGATAGTTCTGCAAACTACTATCAAAGAGCCACCTTGAAACTGCATTG
CTTTCTCTCCGAACCTTCACTACTCCACGATTTTCACTGTTCTTCTTTTTCATTGTGTAG
ACCTTTTCCTTCTTGGTCTTCTTTTCGTCTTTCCTGGAAAGAGATCATTCCTTGTCGTTG
TCATTGATGTAGCCATCAAACTCAAACAACTGCTAATGGAGGCAGGGTTCAGTCCAGCAT
GAACAAAGGTCCCTTCTCCCCCATGAAGTTCTGTCACTTTAGCCAATAGTTCCATTTGCT
CAAAGTCTGAGCCAGAAGACCCTATTCCCATTCCAAGAAAGGTTAGCTTTGACTTCAGCT
TCCGAGCGAGTTGAATCATTATTTGCCTGCGTCTGGTCTTTTCCTCAGGGAGCGAGTCAC
TAGGCTTTCCATCAGATATGAAGACAAGCATAAAGGCTGGGATGTCCTCTAGATCAAGAT
CATCAAACAACGCGATTTCGCGCTCGATTATAGTCTCGGCAACTTCAAGAGACTGTACAT
AATTTCCGTGACATTTTGGCTTCGCACTTTCCATTCGATCTAGGATTCTATTGAAGAGAA
TCTTGGCGTAAACGACAGCAAAACGATAAGTAGTGATTGATTCAAAGCTCACCGATACAT
CACACACACACACATGTACTTACCCAATCCAATGGCTCTTTATGGATCAAAATCGAACCG
GTGTCATTCATTTCAACAACTGTGACAGCGTCAACAAAGAAGCCATCACCTTGCTGATAG
AGCTGCTCAGCAATATAATCCAACGCCAGTGTTCCGTACGCTGCATCAGACCGGGAGCGA
AAACAGTTGACATCGCAAGTGCGCATTGAGCCACTCTGATCTATTATAATTATTGAATGA
GTTGTGCACTATGGAAAGACATACGTGGTTGAGATTAGATTAGATAAACAAAATAGAAAT
TGAAGCATCGAAGATACTCACTAGTTGTGGGTCATCTTTCAAGATTCGCACTGCTTCATC
GTGTCTATCTAACATTGCCTGGGTGATCTTGGCATGTTCAATTTTCACGGACTTCTTATA
GCAAGTTATCTCTTTAGAACATTCCTCATCAGTGATGTAAATGGTGTTGCCAAACTCAAA
CTTCCATCGCTTTTCTCCATTGACGACGCGTCCTCGTGTCTTGACACCATATTTCAGTAC
AGTTTTAAGATCGTGCTTGCTTATATCTCGCAATTCTCGTCTGGCTTGACCGTGCAGTGT
CGAAAGAAGAGTTAGCTCTTCCGTCAGCTGAGATCTTGGTTGGCATCCTTCACTTTCTTC
CTTGGTCTGCACTGGATCATCACTGCTTCCTTCCTGGGTTCCGTGTCCGTTGAATGGGTC
GAAGTAATAAACTTTTACCAATTCCCCCTCCTGCGCAAATGCAACTTTCATGGCTGTGTG
CGCATTTTTTGCCACTTTTCTGGGCGGACAATCTTGCAAACCTGCCCGTTTCTGGGATGA
GGCCATGCTTGTGTTGTCGGGTACCGAATGGAGTAACGAAATGATGAATCTTCGAGGTCT
GAAAATATGGCAGAGCAATCTTGCTTGTCATAGCTGTTTTACCAAGCCACGGCTCAACAC
TGTGCCAGAAGGCCTCATGCTCATGCATCGCAAAAGGAGGCGAGAGGTGTGAAAATTTCA
CGCGTACGACTTGTCAGGAGGAGACCCCTATGATTTCGAAAAACTTTGAAATGGAAAAGT
AAACCAATATCCTCGTGCCTACCAATAGGAGCCGATTCACTGCCATACAACAAATGAATT
CATTTTTTGATGCCTTACGTGTCAGGTTATTCTCGTCAACGAAGGCCGTGCCCTCCCATA
CCATACATCGTGGTCACACATGTTATTTGCCTTTTTTTGGTCAAGAGAGGTCGAAGTTCG
CGGGTATGATAGTCTTCAATCTGCTATAGATCGTAAATTTTACGTTAATTTACGCTGCTC
TTGTCATCCCCTTTCTCTTGAGACAGGAACCTCTGCAATCTGTTGTATTGTGCCCGCCGA
GCGCCGAGTTGGCCACGAAACATACTAAAAATGGAACATTTTTTTACGTTCGCCGAAGTA
AATGTGAGAGGATGTTACCTTTCTAAGGGAAAAGCATATCTCAAGAATACTCGATTATAT
ACTTGAGCAGTTTGAACAACGTTAAAGACACTTCAGCTTTCTCAAGGTAGTATTTATGCC
CGCCAAAAATACAAAAAATGTTGAACCTGGTTCATTTTCCAGGCACTTTCCCATCCTGCT
TGTTATACTGGTTGTATTGTACAATACCATACCATACCGTACTGTACAGGCTGTCGTAGG
TCTTCATCTGTCTTCATCCTGTCTTGATCTACAGCCACAACAAAAACAACAGCATCTCGC
GGTCCCGGCACCATGGCACCCACCACCTCTACGGACGAATGATTCGATCCCTCCACGACA
GCGGACTGCGCCGACGACAAAACACCCTCACAGAGGTAGACTTTGAAGAAGAAACGGCTC
TGCTCTCCACGCACTTCGGCACCGTCGAGGTCGAGGAATCTCACAATCGCAGCCCGTCCA
CTCCTCCCTCGCACCGCTTGCTTTGCGACGACGACCCCCTCATTCCCACCGGTCTGGCAT
TCGACAAGGCTTCTCCCGGCACCTGCAGCACCACCTCGTCGTGGTCGGCCTCTTCGTTGA
CCACCAGGGAATACGCCGCTCGCGTTCACCCCACTCTGTTGCAGCACTACTACGATCTTC
TCGAAATGGACGGCCACTCCGCATTGAAGGGGGGCGACAGCCAGTTGCCGCTGCCTCAGT
TGGCATTCCAAGAAATCGTCCTGGGCGAAATCATCGGACGCGGAGGATTCAGCTTCGTGC
ATGAAATCAGGGACGTGCGGCTGCAAGAAATTTACGATACCGGGAACGAGGAGGCCCAGT
CCCGTGCGGCGTTTGCGGCCTCCTTCAAGAATAATAAGTCTGACCCCCTTGCGAAGGACC
TCGCGTCGGGTGCTGCTACTTCTGCGCCGACTGCGGCCTCGTCGTCAAAGTCGTGGTCTC
CGTACGTGCTCAAAACCCTTCGTCCTGACTTACCCGAAGATGAACATAACAAGGGCATCA
TTGATTTGGCAGTAGAGGCTCAATTCCTCTCTTCGCTTTCGCACCCCCACATCCTTTCTC
TCCGGGCTTCCTCCAATTCTGATCCGCTCGAGGCTCGATACTTTGTCGTATTGGATCGAC
TAGTTTCGACGCTCGATCACAAATTAAAAGTTTGGCGAAGGGACGTAGGCATCAACATGG
GGTATTGGTGTGGCGGGTACATTGGGTATTGTTGTGGTAGGATGCATGTTCTGCATAGGA
TATGGATGGAGAGGTTTGCCGTGGCTAGGGATGTTGCTAGTGCATTGGAGTATTTGCATG
CGCAGAACATTGTGTACAGGGATTTGGTATGTTATGTCATGTTGCTCTTAATTGATTGTT
CTTCTTGAAAGGAATGATGTTTTTTCGCCTCTTGATTCTCAAATGATGACCTTGATTTCG
TTTCTCGACCGAATGACAACAGAAACCAGACAATATTGGATTCAACGCCGAGGGAGAATT
GAAAATGTTTGATTTTGGACTGGCCAAGCGCATCACAAATGCAGATGCCGCAGAAGACGA
TCTTTACAATCTTACGGGCAATACAGGGTCGCTTAGATATATGGCACCCGAGGTGGTGAG
CAAATGTGTAGTTCTAATGTCCCGTCACACTGCTTTTCTTTTGATTGCCAACCAGTCTCT
CACATCATTCTCTTCCACACTTTCTTTCTTCTGTGGTAGGCCCTCAATCGTCCATACTCT
TTGTCTGTGGACGCTTATTCCTTTGGGATTCTTTTTTGGCAGCTATGTGCACTGTCGACC
CCATTCTCCGGTTACAGCTGTAAAATGCATGCAGATCTGGTCGTTGGCAGAGGATATAGA
CCTAATCCTGACGACTCATGGCCAGAATGTTGGAGTTCTTTGATGAGGGAGTGTTGGGCC
GCAGATCACCGAAGTAGGCCACCGTTTGAACACATTTTGAAAGTAGTGAGGGAAGAACTC
GACGTCCTTACTGCCGAGGGTGATTCGTTCATCGCGAATGAAAACGATAAGGGGAAGGAG
ACCGAGAAAATACGAGCCAGGAAACCAAGGAGTTTGAAAATTAGAGCTCGTAGAGATAGT
CAAAGGCTGGATGTGGATACGAGGTTGGCCACAGCACCAAAAGGTAAAGCTACAACACAG
AGAAAGCATGATGCACCAATTGTGTGAGCTAGTTGTATCAATTTTGTTTCAGTCAGTACA
AATAATACATTCTGGGGACGGGGAAGTATCTATCAAGGTCAAGATAATAACATTAAGTAT
GTGTAATGAACTCGAGTTATGTGTTATGTGATTCTCTCTTCCGTAAAATGCGTTCAATGT
CTGCTACCATTCAATGACAACAGATTATTACATCGATTTCACGGTCTGAGAGATGCACAA
CTCCCCTTCCTTTGTGTTGTAACCTCTGATTGAGCTAAATTGTTTCGAAGTAATGGTGGA
ACAACGTAACAGTAAGAGATGTATGTAGGAAACCTTGATTCCACATATATATTTTAACCG
GCACGCAATCAAATCCTCTTACCTGACTCTGTTGTGGTTGGCAGCGAACTCTGGGGTGAT
AGCAAACGCCTCTTGGTACCTATTCAATTTTTAGGTAACGGTGTTGAGAGGACCAATGCC
GAATTGAAATTCTCACATTGCAATACAGTTAGCAAGGAAACACTTAACTCACTTCGGATT
CTGAAGAATGTTATACGTTGCAAGTCCTTTGATGATTTCTCGATCCCGTGCGCTTGAATA
ATCTACTTGTACTGTATTCATGCTCGCAGTCAGATTCTTGACCTCACTGCTTTTGCTGCA
GGTCATACACCGCAGGAAACCGCAAACCCTCCTAATAAAAGTTGAAGAAATTTTTGATAA
CAGTATGCCTGCCACAAATATCAGTAACGCTCCTTCAAGCGGAACCAAATGCTTCTTCCT
TAATTTGCCTAGAAAAGTTGACTGCGCACTCCCAACGTGGTTCAACTTGTCGGAATACGG
ATCATCCAAAATTGGTTCTCCTACAAAGATTTCTTCGCAGCCCATCATCCACATGCTCAT
TCCCAAATGCACCACCACGAGATAACCTAGCAATTTCGTGCTTGTTTTGCCCATCTCATC
AGAATACATTGGTGGGGTGCGGTAGAAGTTGCAAAACAAGAATTTATCCACCCAGTACGA
GATATAACATGAGACAGCACCGAAAAGAGGCATGATAGGCATGGATACAGCATACATCCA
ACAAATATAAATCGTGACAAGAACCTGAGAGTAGCGGTAATTCAACTTGAATGGAGGGCC
TCTATAAAAGTCATTTAGCTCTTCTTGTGTATACCAGATACGATGTGAGTCATTCGTTTC
TTGATCCGCCGTCAAGTTTTTTTCGAGGCGCCGAATCTTGGCCCTATGCCTGAAATACCC
CACAAAAGCACCAACGTGGGGAGATACAATATTCAACAACATCACGATCATCAAACTTGT
TCCACCGGTGGCATACCAATCCACATTAAATTCAGAAGCATCTTCAAAATGAATGCGTAC
GAGCCTCTGAAGCCACTGCTGTCCGTACAGTAGAACAAGACAGCCTGTATTCACAAATTT
AAGCAAGAATACTCGTACCATGTTGCTAGTCTCCATTTTGTCCAGACTCTGGTGTTTTTC
AAATACACCAGCTTTGTCCATCAACCAGGTGAAAAATGCATTCATGAATACCACAATGAA
TCCAGCACTATAACCCATAGCTGTAGCCTTTGCTTTTGCGTTTATGTTGTCATGACAATG
ATGGATGTTCCATTGATCTGTTACACTCAGAGCAGAGCAGTAACAATGCGATAAGTCAAT
ATCATTGCTGATCAGTTCTAGCTGATAGTCCAGGCTTTGATCGAAGAATCCATCAGGGCA
AGGTTTGCTGGCATTCAACAACACTTTACTCTTGAAGTCTCTTGCGAGAAACGTCAATAT
GACTGAAAACAAGATGGCCATCAAGGCGACACCTGTTGTTAAGCATTTCCTGAAGGTACG
ACTGCTTCTAGAATATTCAAGATTTTCCCACATGATTGTCGAAGGTTCCGGAGCCCGTTC
AACTGACAACCTCATTCCCTTGAATTTCAATCTTTCTGGGTAGCAACAGCAACATGTGCG
AAACCAATTCAAATGATATTTCATCATGGCTTCAATGAATCCTGTTTCTGTCTCAAAAGT
GACGAAGGCCTCAATTGCTCTTTGGTTCCTGGGTATGACTTTACTACGTTGGTCATCTTT
TGCTCGAACGGCCATTGTCAAGTCTTCGCGTTCACACATAAGTTTTCTCAGCCGCTTTTT
CTGTCCTGGTTTTCCGTCATTGACTGTTTTTTCATACCGTATCCTCTGCACACATTTATA
GCGTTGTTGCATGATCATGCCTCGTTTAATATACATTCGAATTTCTTTGGAATTGTTGAA
TGCAAGATGCACTGCTGCGATTGCTTGTCCTGTCACTTCTGCAAAATGGATGGCGAGCTC
CTTCTCTGTCGTATCGTCGGGGATCGATCTCAACCTGATAGTATAGTCAGATGCTGTGAC
GACGTTCCTGTTCAAAACTTGCGATTCTTTTGATTCGAATTTCATGAGCCAAATCCATGC
AATAATGAAAAATATAGTTCCAATTACATCAATCCATGCATAGACGAGGGCAAGCTCATT
CTTGTCTGTGTTGTTGCGAGTATAACGTTATCGTTAAAATGGGAGATCATGAAGTATCAT
CGAAGGTTGATTGTTGATTGAAACTAACCTATTTGGCAGTGCTCAAATTGAAATTCGTTT
TCGTCACAACCAGGAATCGTTACAGAGTTCACTAAGTTCGCACTTCCAAGGTTACCAAAA
GTTGTCATTGTTGCCGTGTATGACATGTCCATTCCATTGTTCGTTCCATAAGCATTGATG
ATTAGTATCGGGAAATGAACTACTGCAAGTATTGACATGACCCAACAGCACCATTTGAGA
AACTGGGCAAAAGAATTTGACGATGAGAACTCAATCCACTTTCTTCTTCTTCTTTTGCGT
ACAACAAACAGGACCTACAATATGGCAACTGAATTCTCACCTTGAAGTAGTTTGTAATCC
CACTACCAAACTGAGAAAATTCACTCGTTCTCCCCTCATTCCAAAGATCCAACTGCTCCC
CACATCCGCTTGCGAAACAATGTCTTCCGAGAGTGTCTGTTTTCCAATTGTACGGCGTCA
TTTGTTTCCCTGCTCGATGTGGTCGAACCATCCTCTCGTGACGTTTCGCAAATTTCCAAC
TGGGCTTTCTCCATTCCACTTCTATTTCTTCATCGTAGTCTTCTCCTTCTTCGTTGATTT
TACGGAGTACAGAATGGTGACGGTATTTGGCTGGAGTTTGAGGAGCGACTGAAGGTGATT
TGCCGTTTAATGAGCTGACGTCCTTTTCGATCTCTCGCCCCAGCTCTAAGAAGTCATAGT
CCATGTATTCTTCGTGGTAATCATAACAAGAAGAACTCCGTCTCCTCTGCCTTGCCCGCC
TCTTCAAATATGCCTTTTGGATGATCTTGGCAGCTCTCTCCATAACAACAATATCTTTAA
TACTGAGCCTTCGACTTTCAATCGCCTCGCGCTCACTCTCGGTAATCTCACCGAATACCT
CATCGCATATCCGGACCAACATTTCATGCGTGGCATTGGCAGAATCCCGAATGGATATTC
GGTACATGACGAGGAGCTCGCGAAGTTCGTCGGAGGTCCATTCTTCGTAGGGAGAGATGT
GGGGCGTACGCACCTGAGAGACCACGTCGCGGGCGTTTTGTCGGAGGGCGTCGAGGGAGA
GATCCATGTTTCTCCCGAGTGCTTTTGAGGATGATGATCTCAAGCTCATTGTCGGGGATG
TTTGGTTATTGTTTTATACATTGGTATACTTGTATGTGTTGACCGTCGCTCCTTCTTTGA
CGGACAGAGCGCACTTTCAAACGACTTGAATGACGATTGACGAGGCGAATCATCATTTGA
ATAGGCAAAACGTTGAACGCGACGCCAACGTCGACAGCGCCACGCGCCGCCGATTCTTAA
CCCTGCGAAACAATGCAGAACCTGCTTCAAACAAATGAAAACATTGAACAAATCACAAAA
TGTGTCGTCCGACTCGTCGGGAATGGCAACGGAATGACATCATGAGGTTGTAGGTTGCTC
CAGTAACGGTCGTCTCTCAGAGAGAGTCGGGCTTTTGGTCGTCTGGCTAGTTCTCATGGA
GCCGAAGGGATGATTGAAAAGATATCGAGAGAGGTACGAAAATTTAAATAATTAACTCCC
GGTAACACCTGGAGAATTGGCTACTGATGATTATAATACTAGAGATGGTAAAAGTACAGA
GAATAATGTTATTGATGTGGACTCTCTCTTATTTTTCATTTGTCGGAAATACATCATTCA
ATAATTATTGACAAGATTGGAACGTGATATTATACTTGTTTGTTGCTCAGCAGGTCCAGA
TGTCATAGCTCTGGTTAAATCCGTCGCCAGTCCGAAGCTGATGCTCCTACTGTTATTCTC
TCACTTCTTGTTCAACCTAGTTTACCACACTGCAGCCTTTAGTAGATCGACGCCGCCATC
TTCACGCCATCTTGCCCGCAGACAAACTCCGCTGTCATTAACGATGTCACCATCCGATGT
CCCCGCAAACATTCAATCCCTCGTAGAAAACGCCAAAGATCTCTTTGATAAATCATTCTC
TACAGATCCCATCGAAGGCTTCATCCATGTATCGACGGCCCCCGGCAGAGTCAATCTCAT
CGGAGAACACACGGACTACACTGGCGGATACGTGTTGCCATTGGCCATAGGGTACGGCAC
TGTTTGCTATGGTCGTGGATCAATCGTCAAACGGACTAACGGGGACATGAAGTGCCGAGT
AGTCTCCATGAATAATCCTCAAGACGTTGTTGAATTCGAGGCCGATCCGTCCTCTGTGCC
ATCTGTTACCAATAAATGGACGAATTACGTTCAGGGCGTGGTATTGCAATATCTCGCGGA
TTTGAAAGGAGACGAGATATTTTCATTCGATATGGCGATAGCGGGGGATGTTCCATTGGG
ATCTGGGCTTTCATCCTCGGCTAGTTTGGAAGTTGCTACCGCCGTCTTTTTAGAGGCCTT
AATGAGAGAAAGTGGTGCGGACGCTCTTTCGATGAAGGGAGATCGAGAAAGGAAGAAGGA
TCGCGCTGTGCGATGTCAACGTGCAGAGAATGTATTTTGCAATGTGCCGTGTGGTATCAT
GGTAGGAAAGTCGTTGATAAGATGCCTTATGTCCAATTGTAGGCTCAACCTGACAATTTT
TTTATTTCTGCAGGACCAGTTTGTTAGCAGCGCAGGGTGTCAGGGAAAGTTATTGTTGAT
TGACTGCCGTAGTTTAGACGTTCGTGAGGTTGCAATGGGTATGGACAATACTGGATGCAA
ACCAGTATTGGTGGTCACAAATTCAAATGTTCAGCATAATCTAGGGGATAGTGAGTATCC
CATTCGTGTAAAGCAATGCAAAGAAGCCACCGAACGTTTGGCACTGGTCAATTCTTCTAT
CCTATCTCTTCGCGATGCGGCAATGGATGACATAGCCGCAGCTTCATCCAAGGGATTATT
GGATAAGGTTCTGTTGCAACGTGCCCGCCACGTGGTAAGTGAAAATAAACGAACAGAAGA
CACAGCCTGTGCGTTGGAAAAGGGAGATTGGTCCCGAGTTGGGCAACTTATGAACGAATC
TCACACTAGCATGAAAGATGACTATGAAGTCAGCTGCAAAGAAATCGACATTTTGGTAGA
ACTCGCTCAAGGTTTTGAAGGTGTCTATGGTTCCCGTCTCACTGGGGGAGGTTTTGGTGG
ATGTACTGTTACTTTGGTTCGCGAGGATTCGTCTCAAAGGCTGATAGATTACTTGAAAGA
ACAGTACAAGGAAAAGATTGGAACGGACTGTACCTGCTTCAAGACCACTCCTTCCGAGGG
TGCCCGGGAACTCCATATTTGACTCATTTTTATTTAAGGTTAGGAATACTGTTCGTTTAT
TTTGATAGCTAAGTGTGCCAATATATCAAATATTTTGTGTTGCTGATCACTAAATTAGGC
TTTGGTGGCGTTTTCATTTAAAGAAGGTTCAGAAGAAATCTTTGTCGTTCAAATCCTCAC
CAAAATACCGGAATAGTTTCTGCAGAGCATCCTTATTTAGCTTTGGATTTCGTTTAGTGG
CTTCCATCACTGAACAAAAACTCTTCGAATGATGCGGGGAGGGTTGCCACTTCCAGAGTT
GTTGGATGAAGTAGACGTGACGCTTTGCCTCAAAGATAAGTCCATTTGCGAGAGCAAACT
CAATAATCTTCAATTGAGTAGTATAGCTGTAGCACAGAGACAAGTTTTTAACATGAGAAA
TGTGAGGTCGGGATAAATTAGGTAAGATGAAAGAATACTTACGGGGGCAGCGCATCGTGT
TGATTGAAAATGTCCTAAATATCATTGTGAAAAGGTGAGAATAGTTGTTAGAAGTGCTCG
TGCAAAGAAGATACAACAAAATTCTTAAAAAACTTACTTGAACAATGGATGATGCACCAG
CTATGTCGCCCATGTTAAGCAATCCATCTGCCATCGCCTGAACAGTGTACTTATCCACCG
GGACATTCTTATTTGTCATGTTGACAAGAAGCTCTCTGAGAGTGGTGATATCTCCCTATT
ATCGAAGTACGAAATAAATTAAGTTTTGACTCGAAGAGCAGGGTGGCATATTTGACGCAT
CCACCCAAATGTAAACTTACAACACGAGCTAACCCTGCCAAGATAGTGTTGTACGAGAAA
CTGTCTGGATCTATTCCTTTCTGTGGCATAGTCTCATTCAATATCTTCAAAGCTCTGTGA
AAAGCACCGCGGTAACAACAAGCTTTGATGAGCGCGTTCCAACAAGGAAGATCTAATTCA
ATGGGGTCGTGGCCGCAAGCTCCGTGTGTCAAACTGTCAGCAAAAGCAAATGCCGCAGTG
AGAGACAAGGACCAGTCACGTTCAAGTTCCCATTCAAATTTAGTCAGAGGTTTTTTGAAA
GGCTTCGCTGCGGGTTGTTGATTTTCTTCCGTTGGCGATTGGGATGACAACATATGAGAA
AACGGGCTGCGGTCTCGGCTCTGGAATAGGGGAGCCCCCTTAACAGCACTAGGAATCTTG
TGAAATGGCGGGGGAGGGTGCATGTTCATTCTCACCCGGGTTTTCAGATTTACCTCCTCG
TCATCTGCCATCATAGCCTCCAGCTCTTCATATGCAGTCCTCCCGGTGCTATCTTTAGGT
GTCTGGTTACTACTTACGTCACGAGGAACAAGCAACCTACCCATTCCTTCTCCCCTTCGC
TTGTTCTTCCATTCTTCCAACCCCTCTTTTCCCAAGTGTGTAGGGTGCGGGCCAGGAATG
TACACCCCATCCTCTTCAATTGGATCACGCACAACCTTGTAAAAATAATGCAACGCGCGG
CCGGTCCTTCCCGTAGAAGAGTAACAATTTAGCATTCGAGCAGCCATGTGTGGACGAAGG
GGGACTCCACGTTGAGACATGTTGATCAATATCGCGTCAAGATAACGAGTGGGGTTGTCG
AGTGAGGATTCCGAGAATGTGGATTCATGGAGATAGATGTTGCGTGATCTGCGAAGTGGT
AATTGTGCAGATTGGATAGAGGTAATGACATGAGTGAATTCCTTTTCTCCGGGCATCATG
TGTTGCAAGTTCCCGCTGTCATCATCTTGATCCCTGTTTGCAACATCATCCAGCGTCTCT
CTCGGGGCGTAACCCCTCAGTCTTCTCAGCTCCAACAGAGCCAGTGTTCTCCTGACATTC
CCCGCTTTGCCATTCGCCTCCAAAAGTCTGTACGACAAACCCTCCGTAATAGGAGTCCAT
CCAATCGAACCGATTAAGCGTTCAATATCACGGATGCGCTTCGAAAGAAGAGGTGTGTCC
AATCTACTTCTGGTCAAGGCACGCACGGCTGTAGCGAGGGTGCTCGCTGCGACGAGAACC
TCCGTATCATTGCATTTTTCTGGAGATGGGTGAATGCCAGCGAATATAAGTGTAGAGTTT
GTGCTTTGCTCATCATTTTCCTGCTTATTGACTTCTTTGAACCCCTTTGAGTTTAAATGA
TTCAAGACATAGTGCAAATGGCGCTCATAGAGATCAACGGCGGATCGAACGAAGTCGTAG
TCCCATTTTCGTTCCTTGAACTTCCTGTTCGACAGACTACTATTCAATTGACCTGGAATT
CGTCCCTGATTCCACCCAGATGCTAACTTGATTTGTTCTACTACATGCCTTGGGTCGTAA
TCTGACTCTGCGAGAGGGGGCAGCATCGACTCTTCCTTTTGTGATAAACGCGATGGTTGT
GGCTGATCAGTGGAGGGATTGGATTTCCGACGTCGTCTGGCGGTTCTGCGGGTTTGATCA
GCACTTTCGTCTGCGGTGCTTTTCGTAGAATCATAATTGCTGCGGTCATCTGACGGAGAA
GCAATTGTTTCGATAGTTGCTGTAGAGAATGATCTATACACATCAACTTTAGTCAAACAG
CTAGCGGAATACTTCGGATATACATCCAAACCACACCAACGCGGGGGACGTAGTTCCGTG
TGCTGACACCGAGAGTTCAAAACTGTTCCATCAGATCGAGGAATAATAGCGACACCAGGC
CGTCTACGGAGCATAAAAGAAGAAGCGCTCTCCGCATGATGACGGGATGTACCCACGGCC
ACTCGATGAGCTGCGAGCAGACACAGTGAGGACATGCCGGACACAAATGGTTTGATTATA
AGCCTGTATGCTTCAAATCTCTCAAATTTACATGTAATTGTTTCATTACTGTCCACGCTT
TTATGCGGTGTGAATCATGTCACCTCTGTCATGGTCTGTCATGGTAACACATTATTTTGT
GCATCGCCCCGTTTATGCTACGAACAGGCTGCCAACAGGGAGGTTCAGTCGAAGTCCCTA
CAATACCATACAATCTGTCCTACCGTATTGTACCATACCTACCGCTCGATAAAGTATTGT
ATGGTATGGTACCATACAAGTACGGTACAATACCATACCACAACGAGGAGGGCTGAAATA
ATACGAGCCCTTGGAGGTGATGGACAGGCTCTTGGCTTCAAATTATCTCCCTCTTAAAAA
AGATCCCGATTCTGCAAAACAGTCCCTCTACAGCTTGGATACGCTTTTTCCTACCTCCTA
TGATACTTAGTAGCTACCTATACATTTTGTATTTTTTTAAGATATTCCCCCCACATCAAT
AAAAATAACCATGCCACCATGAGATTTGCAAGAGCAGCATTCGATTGCAGTGGACTCTGA
ATACAGAGTGCAGGAGTGTGCCCTAAAGGGTTCTATTGCATCGATATTATGTGTAGTGCT
ATTTCAGACCTTTAGGGCACGACACCGCACCTTATTTTTGGGGTTATTAATTGAATCGAC
TCACACCGAACTTTCAACATGACATCACCGCATCCAAATACTATCCTTGTCTCAAAGTCG
TGAATGCAACTAACTGATGATCCACGACAACAATATTCAGACAAATGGATTGGTGACGAG
TCCTGGTTTAGAAGGTTATTAAACACAAACTCAATGGCATGCTTGTTTCTATTATTTTAC
TTATTGGTGCTGTCAGGACGGTGTAATCTAATAACCATCTGTAAAGCTACTTATGCTGCC
GTCCATAGACAGCGTGCAATTAATTCATCTCTTGTCTTTAAAGAGAATCTGCTTTGAGAG
ACAGTCCATTCAGCTTGTCTGTCATTGTTTCCAAACCATCATCCAAATCTTTAACCTTTC
ACTCTCTTGACTGTGCCACAGTCACTCTTTGACTGCGCCACAGTTTACCACACTCTTTCA
TCACATCGGCCTGCAAAATTTCACTGGTGTTACAGTTACGCTCATTTGCTAGCCGTTGTT
GCACAGGCGGCGTTTGCTCCTTGAGAAATAGAGCATAGTCAGATGGCTTGCACACCACTT
TGGGAGTGTAGCCTAGGTTTGATTTGTCTGTGTTATTGCTGGGGACTTCGATTTCAATCA
GTTTGCTCTTACAGTGGCCACAGCAATGTTTGGATGGGTCTACACTGCAACTGTGTCGTT
TGATGACTACGTTGCAAGTTGTGGATGTGCAAGCCTGGCACGTGCAAAATCAAATGAATA
AAGTAAATTTGTTAAGGCACTACAAGAAAACACTCTTTGTTGCATGGAAGGAAGCTCACC
CACACAAATTTGTATGAGATTTGATAGTCATGGGTTGTTGTAACTTCAACATCTTTGATC
TGTTTACGTAGTGAACGAGGCAAATCTTAACAATCTACAACGAAAGAATAAAACACTATC
ATAAGATACAAACGTACCTTCTTCATCAAAGTAACAGCCCATCTCTTAAAACATCATCGA
AATAACAGCCCATTTCTTAAAACACTTTCCATGATTGGTCTAGGCACCCCATCCACCAAC
CAAGAAGCTGCATGACACATTTCATGCAACAACATCAACCGTAGTCTTTCTTCATTGTCA
ATTACTTTGGTGGCGAGTTCAATCGTGGCAACACGACTCTTCAACTCTGTGGGACTGCGC
AAACCCTTCATTCATGTGATGCCAGCGGTAGTGTTCAGTTTGTTTGACCAGGTGACTTGG
AATGACAAGAGAGCATTCCCAAATGCAGCGCAATTGAATTCGGAGAAGGTTGATGTTAAG
ATTGAATCGCAATTTTTGCAAAAGACGAGGGTGTTTTTTGGATGTGAGTTGGGACTTTGG
TTTTGCAATTGTTCTTGCTTTATTGGGACGTTTCATCGTTTGTTTGATTTGCTTCTTTGC
TAGTTTTCGGTGGCGGCTTTCGTTGGCTTCGAATACTGTTGTCATTGGAAGAGCTGGAAT
TGACGCTTTCATTGCAGTTGCTATCATCAAGAGTATAGTGTTGCCTTGGTCACTGCCGTC
CTCTTTGCTTTCACTCTCATCCTCCTCATCACTGCTCAAAATGATCACAGTGTTGACTTG
GTTTGGTATATGTTCAATTTGCTCTTCCTCATCAGATGACAATTCTACCCACTCCACGTC
ACTCGAGGATAAATGTCATCTGATTTCATTTGCGGATTGCTTGCACCAGCTGATGTAATG
TTTCAGGGTTCTTCGACAATATCATGGGTGACGTGTATCTCGTCAAAAGATTGCTCATGA
ATGGACTCCTCAGTATTAGATTTTTGAACAGATTCATTGTCTTCCAAGGAAATACAATCC
TCCTCTGATTTGCTACCTGACGACTCGTTGTCACTCTCAATCAAATAATGTGAGACAAAC
GAGTGACAGCAGTGACTGTTCTCTTGTGGATTTTTTCGTGATGCGACCTGTTGGAATCAT
TTATTTATATATCTATTTCGGTTGAAAAATGAAAAATAAGCAAAATATTATAAAAGCCTT
TCATGCAAATATTATGACACGTAGATTTTGTACTTACTCTATGCTGTGCAGGCCCAGGCA
TATCCAAGCTCTACGATGACAAGATACCACACTACAAACGGATAGTCAGAGATACTGTAC
TCATAGTTAAGTGTTCTATCTTTTATCCCCCACCATGATCTTCCCACGAGCCCCCTCTAA
GGGGCTAAGAGGTTATGAGGACATTTTTCAATGCAACAGCTAATCTGCCAAGACACAAAA
ACAGTAAACACAAGGGAGTGTGTGGAACAACCACAGCTCAAGAGCATTGCTTAGAGGAAC
TGTATTTGGTATAGCTTGACAGACCAGCCCAGAGGATGTCAGCCAAAAAAATGAGTAACA
ACCATCAACACATGGGGATAGATGCCCCTTGTACAAGTGCATGAATGTGGGGATCTCACC
AGAGTATCTTCACTGTGTCACACATATAAAGTTGACAACAACCAATCCACTCCCCCTTCT
GAGTGATGTGATAAGAAACCAACCAAGATTCTCAGTCTGCATTGGAATCAAGCAAAGATG
AGAAAATGAATGCCTAAGACAAAGCATTTTGGAATCTAGAAACCACACTCAATTAGGAGG
TAGCGGGTGAGGATTGCCATCCAATGGAATAAAACAACCAGTTGATACTGAGATTGCTGA
TATTTCAAAAATGTTAGCACCATCACAGCTGACAAAGCATACAGAACAGCAACAAGAACC
CTCAAACTCCATTAGAGAAGAAAATGAGCAATTTCCTTGGCATGATGGCATGGAACAATT
CTTCATAACAATGTTCAAATTCAAAGCATGTACAACATTTACAACTATTGCTTTACCTAC
AGTGAGCGTATAGGTGCCACTAGTTGTATTTAGGTCATTTGTGTATGAAATAACGGAGCA
AATACACTTTCTTCTAGTGAAGATACTGTAGCACCAGCTTTGTGTTAAGATGATTGGATT
CCCAAGAGGAAACCTTGCTATGTGGACAAAGATTTAGTTTAGACCCCATGGGATGATAAG
TATTTAAATGCAATTTTTGAAGATGTATTGAAAAGAAAATAGAATTGTACTATCAAAATG
TACCCAGCATGCCTAATGTGCTAGGCATTGTAACAATGTAGAGATGAGGCCCAACTTCAG
TCTGTGGAGAGAGATTTTGTTTTTCCCTGATGGGACATCATGTATTTCATTTCAATTTTT
GACAATGTAGTGAAAAAGAAATGGTAAATGGGCAAAGAAAATAGAATCTCACTCACAAAA
CATACCCTACATGCATATTGTAGTTGATTTAGTGGCAATGTTGGTGTCATGTCCAATTTT
AGGCCATGGCCAGAGATTTTGTTGCTCCCTCGATGGGGCAGTAAGTGTTTAATTGCATTT
TTTGATGTAGTGAAAAAAGAAATGGAGAAAGGTGAGTAAAACAGAATCTCACTCTCTAAA
CATGCCACATGCTGCCAATTGTTGTCAGTATGGTTGCCATGTGGTTAGGATGCCCAACTT
TTGTCTGAGGGCAGAGATTTTGTGGCTCTTATGATGGGATGGTAAGTATTAATCTGTAAT
TTTTTAAGCACCAGAAAACAATGGTAAGAAAGTCAAAGGAGATGAAATTTCACCTTCACT
ACCCCCGCATGCAATATGGGCGTTGCTGATGATAGTGCACACAAGTGTGTGAGACAGATG
ATGTGTGGATTCTTTATAAGCTGATTACTTGCCAGTCCATGCAGTCGCTTTGAATTGTAC
AATGATGGATGATAATTATTTCACCATTAAATGGCATACTTTCTGAAAAGTAACGCTCAT
GATTAGTACTTAATTCGTACTTAACTGTTTCAAAAAATAGCTAAGCAGCCAATCAGGCAA
AAAGTAGGACCAATACACTGTCACTTTCAATAAAAAACATCCTACTTCCAAAACTAAGCT
CAACACACAAATGAGGAAGTTGCACCTGTGACCTCCCTGGATGGCACCAATACGTCAAAA
ACAGCAAAACACCCTAGTATAATCATCAAAGTTAGGTCCAATGCAATAGGGAATAGCTAC
AGAAATGAGGTTGAGGGAACTAGTCTATTTATAAACATATATGTTTCCTACCTAGTTGTA
GTGCAATTGATGAATGAACAGGAAACGTAATCTAAGTCATCTCTTTCTTGAAAATAGTCT
TACTCTCGGGGAAGATTTATTTCTTGAAAATAGCATTATATTTTTGTGGAATTATATTCA
AAGTATGTACTTTCTACTGTAGTGAGAAAATATTTTACCATCACTTCTAATTAAATCCAT
AGTAGCATGTTTCCCTCAAGCTCTTGACTTGTGATTTGATAAGCTGCACTCATGACCTCC
CCATAACCCACCCATAACATGGAAGATATTTTACCTAGCACTTGGCATGCTATATGAAAT
TGAGCTTAAACAATGTTCTGGAACTCCTACAAGACAACCATGCACTGTGATATTTTGGGA
GTATGTAGATGTGTTAATAGGATTTTTTATCCGTAGTGAAAGCATGCTGTAGATACACTT
TTAATGTCAATGTTAAATAATATGTAAACACATAATGCTTTATTTGCACCAGCATTTAAT
CATTAAAACAAAGTGAATCAAGACAGAATTTCCAGTGTTAGTGGTCATTATACACAAGTG
GTAGGAATTGTTGTTGACCCTTTTGAAGGGCACAAAGAGCTAGGGTAAGAGCTTTCCAGG
TTTTTCACCAAGGGTTGGTCAGTTTTGGTGATCGTGATGTGGTGTGAAGATGAAGTGCTC
ACCACTATCAGGAGATCAGACCATAGGATTGTAGAAATGATTGATTGGCATCATGTATGT
CAAATGGCCAGTATCAATGTCACTGTAGTGAACACCATTAACATTCTCGTACACTCTCAA
AACATCAGAGTGTACATGCAGGTTACTGGAAGTTTCAAGAGTGTACGGAGGGCTTACTAG
TTTTTTATACAATGTTAAGCCTTAGTTACATTTATCACGATAAGCATTGAAAAAATCCTT
CCAAGTGTATGGGTGGCTCATGACTGACATTTTGCAAATCATGAGTTACAACCAGTAAGA
TCACCTGTTGGGTCTAGTTTTGGTGGCGATTCGAGGCTTGGGTTTTGAATTTTTTGGTGA
TGGCTTATTGGTCCTATTTTTATTTTCAAATTTGTTGGTTTTATATATGTTCTGCCATTT
TTTAAAGCACCCTCCATACAGGAATTAAATACAAATGTTGAGAATTCTTGTCCCACAAGT
ACGTCATTCACTGGCTAGGTAAGGACCATAATCTGTCAAATCTTTCAAAATCCCTCCAAA
TAGGCAAGTACAACGTTTGAGAATTCCCGCACCAGATGTACCTCATTCACTGGCTAGGCC
TAATATAACTTTTAACGTAATGATTACTACTATATTCTACACTTGATAGTTATGTATAAG
TACTATCAGAAGTGACTGCGCCAAAAAATACGACCACAAGAACGAACATCTCAAAATAGT
ACTTATATACCTACAGTATGGTATGGTACAATATCGTACCATACCTACAACACAGGTGCT
TGCACCAGCAGCAACTGTAGAGGGGGTACACTCTCACTTCTATCCCTTCACCTCCATTTT
TTTGACTACATTGATACAACACCATCCCATCACAGGAACGGCTGAAACTTAGCCCGCAGA
CTGAGTTTGACATCCCGCCTACTGCTGCCATCTAGCCAACAACAATTGGCTGTGTTGGGT
ATATTATCAAGGTGAGTCCTTATGAACTCAACCTTTTTTACAATCGCATTACTCAGCACA
CGTAATTTTTTTAATTAGATATTTACAGGCTTACCTCAGGAATGGCGGAAACTCAGCCCA
CAGGCTCAGTTTGATATTCTGCCTACCGCTGCCATCTAGCAAACAACAATTGGCAGCAGT
GGGTGTATTATCAAGGTGAGTTCTTATGAACTTGCCCTTGTTTCTGTTATTATCCTCACT
GCACTTCAATGTTTTTCAATTAAATATTTACAGGCCTACTGGGGGAACGGCCGAAATTCA
GTCCACAGACTGACTTTGGCATCCTGCCTGGCACTGCCGTGTAGCCAACAACAATTCTCA
GCGGCAAGTCAATTTTCAAGGTGAGTTACTATGAACTTGACCTTTTTTACACTTGTTTTG
ACTACATCTAATTTTAAACTTAATTTCTTTCAGGCCAACCACGAGAACTGTCAAAACTCA
GCCCACAGACTGAATGAGGCATCCCGCCTGGCACCGCCACATAGCCAACAACAATTGGCA
GTGGCAGGTAAATTTTCAAGGTGGGTTCTTATGAATTCAACCTTATTTACAATTGTTTTG
TCCGCAGATATTTTCAATTAAATAATTAATTTCCTTCTACCTTAAAGACCAAAACTCAGC
CCTCAGACTGAGTTCAGCCTATCATTCACGTCGCTATCTGCAAGTCTAATTGTGCTTCAT
TGTGTTTTTAATTATCTATCATTTGAATTCCAAATAACTTCATTTTATTGCCATTACATT
GCAATAGTGTTGTTGGTGTACATGTAAAAATTAAGTCTTAGTGTTGGTGTGGATGGTCTG
CAATAGTGTTTTCTTGGTGTGGGGCTGAAATTTGGCACTATGTGGCATTAAGGCTCATTC
TTTGGGATGATGAAGGGGCAGGCCTAGAAGAGATTAGGGTGGAGTATGTGTGATTATACT
AGTAGTAAGTAGAGATACCTTGCACCTACTCCGCTCAGTGTTACACTATAATCTAGTTTA
ACACTACCTATCAGAAGCTAGTCTAGCAGAGAGAGGACAGACGGGGCGCACCACCCAAGC
ACATCTTGTGGCATTGGTGCACATCTTGTGTTCGGGCGGGAGGGCGCTGCGGATGCATCG
CTGGGGAGCAACTCTGAGGCATGACCAAAAACCCACAAGAGGAAGGCCGGAGACAAGAGT
GAAGTGTCTGGTTCCAATGTGCCATTGTTGACAGGAGACTGGAGTGAGGAGCTGGATGGA
AGGAGCCCGGTCTCCTTCCTTCGACGAGTTTGAAATTTCGAATTTTTGCGCTGGGGAGAA
GGAAGGAAGTACCTCTGTAGGTCTCATTCTTTTGGCTTGTTGCTATCAGAACTGAGCCCA
TCCGCCGACCTGTGTCTTGTTAAATAGCTTTAAAACTAACTATGCTCCTCCAGAACTCAT
TCAAAAACTACTTTGCCTCGCTCGGAGAAGTTAACGATTGCGCCAATCGGAACATGACAG
GTTTCGCTAGGATCATGGACCCAGACATTTCGATCCAGCGATATTTGGATTGTCTCACCA
ATGACAATGACATCATCTTCCTTGGGGCCAACACCTCCGTGAAATTCAAATCTTCCACAG
CCCCAGGAACCTAGGAGGATCCGTCATGCGGAAGATCAACAAGTTCATTTGCCTGATCGG
CTTAGGCCCCAACACCGCCTGCATTGAGATCAACAACGTCGAAGACTTGATGGCCAAGAT
CGAAGTATGTACGCCCACCCTCAACAAGCTAGAAGGTTGTATGGACGCCAAAGCGATCGA
AGATCTAGGCAACAGAGACGCCTCCGGAACAGTGACCTTTTGAGGCACACTCTTCTTCAT
TGTTGCCCCTTGGCTCAGGGACCTTATTATAGACTCCTAGACCTTTGATCCTTTTGAACT
GATTCCAATGACATTCGCAGCGGCAAGGAATTCAACCAAGAGGCAGCGCGCGTGACCACT
CCCTTTGACAAACACAAATGCGCCACCTCCCATGGGAACAACTTTGCGCTATGGGCCTCA
GGAGTAGGCAAAGGAAAGATCGCTGGTATCCGGTACACCGTCCGCCCCGAAGACGAGGAA
ATGGAGGCCTTTCGCACGGAGTGAATTGCCAGGTGTATCGTCCCATCATTGGCGGACGAG
AACTCATGCAAGCGCAAAGGGGGAATCTTCGAAGAGGTCATGCGTAACGTTGCAGTCAGC
ATCGCAAATCAGAACGAGGAATTTGCACTATCAAGGGAACTCAGAGAGAAAGAATTCGCG
GAAAAACAGGAGAACGATGAAAACAAGAAGAACAAAGTCAAGGATCTCCATCCCGCAGTC
CTAAACATGATCCTAAATGCCTCCGCCTTAGACAATGAGACCGAACCCGACAATCTTCCT
GACTCGTGCAAAGCGTTTTTCAACCGCAAATTGGCGGGCCAGGCCGACAAAGAACTCAAA
CTTCAGTTCGAGAACCTGGACATGGGCAGCGTCAATATCTCCTATCCCCTAGTCCAGGCC
CTCTTTGGGGGCAAACTCACCTATCCAGCGATGGGGTCCCCGTGTAACCTTTCGGCCTTC
AGCTTTTGAGAAAGGGACCCTTCCACCGATGATGACGATGATCGCAGAGGATTAGTGATC
CACCTTGCCAAGGAAGAAGGAAAGGGGCGCTCATTGGAAGAAATCAAGTCCCACTCACCC
CCGGTTTCCCTCCCATACACTTCCAGTTATCCTCCTGTACACTTCTGGTAACTCAACCGT
ACACTTCTGGTATGCCACCAGTTAACATTTTTTTAGGTATTAAGTAATGCAGTTATAGCC
ACTACTTAGATTGATATTGATTCTCTAGCTTACTGAGAAGTCCATTTACATATAAAAAAT
ACCAATTCCTATCTTACGTAGAAATATTGCAAGCACTGGTTTACTTCTGGAATTTCTGGT
AACCCATCTGTACACTCCAGTATCACTCCAGTACACTGGTGTACTGGAGTGTTACAAAAG
TATACAGGGAGGTTACTGTAATACACCATTCTGGGAGGTTTCCGGTAACCCTCCTGTACA
CTCAACTGTGCAGGCTGGTTACCGGTGTTTTTTGTTTGCAGTGTATACTCACCAAGATCA
AGAGCTCCCAGAAGGCACCATTGGATGGGGGCAAAGGGAGCAAGGAATGCCATGCTTGTA
TTGGTGGTTGGTGGATTATTTTAAGAGTATTTATAAGATTTTTGAGCAGTATGGTGAAAA
AATATTTGTGTAGGTCAGAGAAAGCATGATACTGATCAGTATCAAGGGAAAACGAGGTAC
AATTGTTGAACATGATAGACATGGACTCCTGTTCTTAGCAGTGTACTGGTATTACTTGAA
TCCTCTGGTGATCTAATGGTGATGCTAGAAAAACAAGCTTTCTCAGATTACGGATCAAGT
CCATAACAGTCCGCGACCAAGAGATGGTAGATTGTCAAAGCAGGTTAAAAGGCACTTGAA
GATGCTCATGCACAAGACTGGTACAGATGAATACTCTCGGCGAGATGCAACCTGATGTAA
TTTCGTTTGCTACGAGGGGTCACTCATTATTGTAGGTTCGATTTACTTTGTTAGAGACTC
CCGACTAGATAGCAAGACAGCTGCAGGACAGTACCCTGCAAAACGGCAATACAGCAGTCA
ATCGACAATTAATCATTATTGTCTGCTGCGAGCTCTCTTCCCAAACCAACCAAGAATGAT
TCGCCTCCACGCGGAGCTCGGTATCCAATCAAATTTGAATTGCGGTTTGAATTAACACCG
TTAGCATTCTCTTGAGACGCATCATTCCACGTTTTCATGCTTCCTTCATTCAATGAATAT
GGATTTTCACCTCGCAATCTCGAGGCCGCGGTTTCATTAAAAGGACGCACATTCTCGTAT
GATGGAATGGTACTCTTCTTCCCTCGAATATGCATCGATCTACCAGTTTTCGTTAATTGG
TCGATTGCTGTCTTTGATTGACAAGCGGATTGTGCCTCAGTTTGCCATTGGCTAGATCCG
ACTTCTTCGGGCCCGCCAATCAATTTGAAGGTTGAATTTGCGTTGGAGGTTGCAATCGCA
CGCCTTCCTTGCTTCCATTCGGAAGCCTTGGCATCTTTGATCGAAATTTTGAGATGGGGA
CTCAATTACTTAAAGCAGATGATTATGTTGTTTGCAAAGGTTGCAGGCAAACGGAAACAA
CAGATGGGAAGCATGAAGATTTCCAGCAGTAGGGAAACATTCACGATCAGGATCAGAGCC
CTCCTGTTCACCAAAGACAAGATCACTCACTCATCATGACTCGAGGGCCATTTGGCATCG
CAGCGAAGCGAAACAGGACCACAGACATAACCTCAAAAGATAAATGGATCTCGTCTTACC
GTCCGTAGGCACAATACCAGTTCCATTGGTTGCTGCCTTGAGTTGTGATGGCAGTGTTTC
GGTGTGCTTTTTTGATGGCAACGTGGCAACATAGCCCGACCAATCGGCGGCCGGGTGGTT
TGGATCATACTTGCCACTCATGCTTAAGTAATACCAAGATTAAGAACCTCCTTAATGAGC
TGGCCACGTCGTAGTCCGGTGTCTTATAAAGACACGAAAACGACTCAAATTTAATATTTG
ATATCTTTTTTTGAATCAAATTGAAATTAACATGCCGCCGTTTTTATTACATAGGGATCG
CACCATTAGGCAATTCGCAAGACATCACATCGCACTATGAGATTAGGGCCTAAAGTACTT
GCCTTCGCATTACCGCTGTCGAAAGGTGCCATAAACACAATAACAGTGCACAACGATTCA
TGTTCATCAACAAGCGTTTGGGATTATGCAGGGTGAGTATTTCCGTGTCATTGTGATGTC
TCTCCTCTCTTAATTTCGCTCATAATGCAAAATGGATTATATCTGGTACAAAGACTTGTG
TGTTCCGATTGCTTTGGAGGAAGTACAGGAATACAGGTATCATCAGCAGGTTATAATGCC
AATCCTCTCCTATGTACTTGCCCATCAACATCTCTTCGGTCCGATGTTGAGTGTAGTGTC
GAATCCATGTTGCAAGGTACATGCCAAGGGAGTGTTTGCTCCTCCGAGTGCGTATCCTCA
TCTCGCGTGGCTTCATTTGATCAAAGCCAATGCGTCCCGTGCTCGATTGAAGGAGACACA
AAACAACACTACGGATTCCCAAGTTTTGATGCTAACTCAAACGAATGCAAGTGCGAAAAT
CCCCCGAAATCATTGCCAAGTGGCGAACGTGTGATTACGTATCGTTTGGTCGAAATTTAC
GATACAGACAGCGGACTCCCAATACATTATGATTGTTTGCGATGCCCAAAAGGAACGGCG
GTAATCACAGAAGACTTGTACGATAACGGCTCCTTCTTTTCAACAGCCGGTGCACTATTC
ATTGCAGATGACACCACTTGCGCATCGTGTCCTGATCCTCACATGTATTTTGATACAGAT
TACTCTTGTAAATGTGCAGATGGATTCCTGATGACTGGCGAGGCTGCTGTTGGGCCCCAG
TCTTGTATAGAAAGTTATCCGTCAGTGGCTAGTGGTTACTCAAAAGCAGTCTTCAACCAA
GGAGCGAAAAATGGAGCATCAGCTGATGGTGACGGACGTATCTTTACTCTAGATTCTATC
ACATTCTCTCATTACTATCTGAGAGCAGCATCTCAATGCGAGTTTTTTCAATGGGTGCCG
GGAGACCGGCTACAATCATGTCAAGTTTTGGGCAATCTTTGTGTACTGAACATGTATGAT
GAAGATTCTGCAGCATGCAAACAGTTTCTCGCATTATCACAGAGTCGTTCAATAACATAC
CACTCGCAGGAAGAGTGGAAGCATACCCTCCCTTGGCTTTACTACGCAGATGAAGCTCAT
GACGTTATCAATGACCGAGGACTCAAAATGAAAATGGCTTTCAGTGTAGAAGACAACTCT
TCGACGGACGTTTCGTTCAAGCTTGCCAAGTACAAGCTCGACGGATCATTTGTTGGTATG
GAAGACGTGACCAATCAGTTCGAATTCTGTTCTGATTCGAACAGCGGAGGCGATGTTAAA
TGGAAGACGTTTGGAGAGGGTTATCGTTTGGAGTACACGTGCGATATAGAACGGCTCTTG
GCGAAAGAAATGTTCTTCTATGATATGTATGTTGTTGACAACGGCCCGGAAGCGTGCAAG
CCAGATCCAATCAATTCTGTCTGCTTGTACCCTGTTCCTGTCTTAAACCGAAATTTTGCC
GAAAAGGGCGGTTTGCCGAATATGAATCAGTATTTATCGGATGAAGTTAATGATAGATAC
ACCCGGCGTTTTTTCCTTTTCGACAATAAGGTGAGTGGGCTTTGGTTTTGCCGATACCGC
GGCCTTTCTACGGAAACGTCATTCATTTAAAGATGGCTCCTATGTGTAGTCTGGTGAGAC
AACTGCAGGTTTAGAAGCTGTCCGCTACGCCAAAAAAATTATGGTAACAACACCCGATCC
GTTCTTTTTCGGTACCAAATCAAATGTCGAATCTTATTGTCTAAGTTTTTACTGCGATCG
TTGCAGCTCCTGATTCAAATACAGTCAGAAAACCCGACCAGATTGAATCCACCAAGACTT
ATAATCGAGTATGAGACCGAGACTATCCCTTCGTTGTCGGGAAGTCGTTCTCTTTTGTTC
AAAGTCGACTATAGCATGAAGACCGATACATTCTGGAATTCAATCCAGATACTGATTGGT
TTTGTTGCCGCATTTGCCGTTGTTGTGTATGGTGTTAAGATGAACAATTGGTTAAGTCGA
CAGCACCAGGCACTTGGCCGTCGGAATGACGGATCATTAACAAGCATGACTTTCGTTGTC
CATGCAATCATGATACTTTGCCACACATTAGTATTGCTTTTCCTCCCTTTCACTGCGGCG
ATATGTTCCTATTGGTGAGTCATTAGGCGATCCTTTCTTTGCCTAGACAAGACATTACTT
ATTGCGATCATTGTTTTCTTTCTCAGGTATATCTTCTTCAGGTTACAAGACTCGGTGTTC
CTGCTGTTGCCATCAGACAATGAGTTTTATCGTGATGTCGGAAACGAATACTATTTTTTG
ATGCTGTCGTTTCAAGGACTATTTGTCTGCCAGACAGTGTATCTGGCGTACACGATAGCA
GGACAGTGCCGTAGCAACATATTTTTTGTGGATTGGGAACGTCCCAAAGGAAGAACCAAT
AACGGAGTATCTACATGGCGGACTGTTCTTGTGGCAAATGAGTGGCTCTCAATGCAAACG
GCTCGGAAGCACAGTATAACATTTTCCCTAGTACTTGTTGGCTTCTTTACGACTGTCGAC
AGTACCCAGAGTGGTCACCCAAACATTGCTCTTCGGTTTGCAAGCTCCTCATTCTTTTGG
TGTCTATCGAGTTTTATTCAATGGTTGTGGAGATTTTTCGTCTTCGAGAGATGGTACAAC
GAGCCTCGAAGCCAGAGGCTCGTTGATCTCTGCACGATTTGCAACATATCAATGTTCGTT
CTTCCGGAACCACATAGAGGTTATTACATTCACGGGAGATCCCCATATCAATATTCTGAT
TGCAGTATAGATGAATTATTAGATTCATTTAGGAAAGAGGTAAGACTTAAGAAAAATCAA
TTAAAATGCTGAAGAAATGTGGTTTTCATTTGTTGATGTAAGTCATTCCACTGAACTGGC
TCTCAGGCGCAAGGGTTCACAGTAAGCCGAGGCCTTGATGCGGCTTCACGAGCAGATCAA
GTATTTGTGATGTTTTGTAGCTCTGCATTCCATTCTCAGATTAGCAAGATCTTTAAGCTC
ATCAAAATCAGACAAACTGAGGAAGCACAAGCTTACAATCGCCTTGGAAAAGCTGAACTG
AGCACTTTTCTTAAGGGATTTATTTATCAGCAGCCTCCGCCTGTCCAAGAGGGTTTGAAA
TACGTAGTTAGAGATGCAATACTAACCGAAACAGTCCTCGGGTTGACTCCAGCAGATTTC
AGAATGGACGATCCCAAGTGCTTATTGGAACCTGATTGCACCAAGTGGAACCGTGATTAC
ACCTTCTTATCAGCTACGTTTCTTGGCATTGAAATGGATTTGCTTGTCCATGATATTCTA
ACATACAACGTTGTTGATTTGATGTTCGACAACCCAGCAACAAGCATATTTGCCACCTAC
CTCATGCATATTGCTCGTACATGGCTGGCAGCTCACTTTGCAAAGAATAATCTTTCTCAT
ACTTCCTTTATTGATAAGAGGTTTTTGCTTTAAGTGTTACGTTAATACCATATTTTTGAC
CCAAGTGTCTATGTCCAGTACACCACAAACTACTACAAGGTCTTGTCGATGCAATCCATT
GAACTCACTGGCAAGAGCAAGAAGCACTTCCGCTACTTCTACCTTGACCCAGACTCCAAG
TCCCTTCCTGAGGAATGCAAGTCAGCCTCCTAGGACCGCGATGCCAAAGAACTCCTTGGC
AAGACCAGGGAGAACCTTGGCAAGGTCAAAACCACCATCAAAACCAACACTGCCATCTCT
TCATGCCTACCTTGCGAACATCTATGCCGTCATCAAGGCACAATTCCTCTGCGACCTCTC
CCTTGAGGACATCCACACACCGTCCATGTTTGTCATGGCCCGCACTTATGCCCTACACCC
CTCCTTGGCATTCATGTGGGCACACCTGAAGAAGAGAAATGGCCCCACAAGCCACTAGTC
CTATGGATGGTCCAAATGCTCAACCAGTTGAGTATCTTACTCACTCACCTGCTCCGCCAC
ACGAAGAACACATTCCTCCTTGCCAATGACAGCCTGCACGATCCTGATGATGACATTGTC
GTCCACACAAATGGCATCAACTCCTGCTTCCGCCAGATCAAACACCACCCGGAAGTTGCA
GGTGCATTCTCCTACATTCTGGCCAAGTATCTAACCACTTGGCCAGTAAAAAATATACTT
TGGTATTAAAATCTGATTTATTATGTAGTATGTGAAAGTCAACACTTAACTTGGCTTCAA
CGTGTTTCGAGAAGGAACCATTTTTTGGCTATTCCACTGATTCCTTTGTAGCCAGTATCT
GTTTGCAAGAACTTTGGTAATATAATTGCTCTTTCAGCCTAAAAATCTAGGCCGGCTCTT
GGTAGCTTTATCAAAAGCTTCCCCTATTTACATTTAGTACTTGTGGTCTACTTTCTGTTG
AATACGCACATAACGCACACATCATCATCTTCTGATTACTATATCTTCAAATGAAATGCA
GCACTTATTGTGGCATTTACCCCTTGACATCAAACAATGTCAACACCATCAACAATTGGT
CCATCACTCTGTATTTGTTAAATTTATCCGTGTATCAAGAGATGTCAATATTGTGGTGGT
CAGCCAATTTTGCATGCTTGTAGATTGCTCACATGAATCTCTCTTTAGAATAGAATTTTT
ATGATACAAACATTTCAATGAATCTCAATGAAAACGATTAGTTTTATTGGTTGACTAAAA
GATTCTAGGGTTTTTGAATTTGAAAGTTAAGACTTTGATAAACTACACGTGTCATTTCTC
CCATGACACTTAAAGCTTGTAATGTGGTGTCATTGACATTGCTATGTGAAGTGCATTATG
TAATTAGGCACATGGTTGGAACAGGCAGGGGCCATGAATGAAGATTTCTGCAAGACAGGC
AACTTTCAACTTTGACAATAAGTATCGCCCAGATGGAGTCGTCAGATGGTGTCAAGAACA
TTTCGAGTGTTTATGCCAGGTCATCACTGAGTTGTCAATGGTAGTCTCTCAATGTCATCA
GGGTCGTTGGGGTCATATTTAGAGTTGTCAGGTCTTGTAAGTAGAACCGTATATCTCGGA
TCATAGGATCCGGCTGATTATAAGCTCTTTTTACCCGATTTTGTGATATTTATGTTTTTG
GCAGGTTAATCAACCTCGGTCATTCTAAAACCACTAGAATTGGACTCTCCTTGTCGACAG
CATCATGTCCATATGCACATCTCCCAGTACCTCCAGTTGGTTGTCAAGTTACGATATTTT
GCCATGTAGCTCACATCACATCACTCCACATCACATCACATGATAAGCACACACAGCACA
TTGCCCAGAAAACATGGTTTGAAAAAAAGCAGGGAAAAAGAGCTTGCTCTACAGTACCAA
GTAAATAGGGTGGATACCTATATTTTTTCACCGAGTTAGCACCACTAGCTAACGACGGAT
TATAGAATGTATCTTTTGACATTTTTAGGGTCCTGTGATCCCAGATATACCGTAGTCATA
TTGTTCGTTATTTAAATTTGCCACGTCGTCTTTTTTTGTCGTTAGTCATGCTTGTCGACA
CCTTGTTGTCCTTGTAGCCACTTGGTCATAATCAGCCACCTGCGCAAGGTCGTCAATGTC
GTTACATGGGTCGTCTGTGACGTCATGAGGGGTAGTCACAAGGTAGTCGTGGTCGTAACA
GGGGTCGTCAAAATGTTTTCACCTTAAGTCGTCAGAGTCGTCAAAATGTTGTTACCAGTG
GTCTTCAGGATTGTCAAAATGTCGTCACCAGCGGTCGTCAGGGTTGTCCAGCGGTCTTGA
AAGGTAGACACATGACTCAAAATAAATGCCGCAGTCATCACTCGTCGTCAGTTTGGCTTG
CCAGAAACTTCCACGTGGCAAAGTTGCCTGTCTTGCAGTGTCATTGCTGCTGCATCAGAG
CTCTTCGTTCAATGCCAACTCACACATTGCCTTGTTGTAATCACAAATTTTATTTCAAAG
TCCCTGTTCTTTTTACTTACCTCTCAATGGGCATTCCAGAGACAATATGTATCAGGATGA
GGATCACTGTTGGTGGAATTGGCAGCCACTTTCAGTCTTCAACTGCTGTTTTTTCACCAG
CCATTCCACCACTCACCATGGCTCGAGATTGAAGCCACCATTTCAGTGAATTGAAATGTT
ACTGGGTGTAACTGACAGTGATGTAACGTCAGATGTTGACAAGTGAGATAGATGATACAA
GGGTCTATTTGACTCGCTTTGCTATTTAATCATCAATGGCTACTCTTAATTTTATGCTTT
TTGGATCGATCAAGATTAGGCGCTAGGAGTAGTAGAATTGTTACAGGCATCACTAACAAA
TAACGCACAGATAATCAACATGCCGTTTATGTCAACTCGGTCGCGAGTAGGTGGTCTTCC
TGAAGCCTGTCTACCAGATTATTACCCTGCGAATACGAATTTTCGCCACCTGCAGTTTTA
TCTTTTGTTTCAAGTACAATAAATAATCCCATGGCAGTCATCCAAAATGCAAAAACCATC
CAAATGAGAGCCCATAGTTGATAGGGTATTTTAGTAACATCTTGCATTGTCATGGCATCC
GATGATTGATTTACACCGCCAACACTTGATTCTGTGACAAAGAATAAAACTCGTATTGAT
GTCATTGCATTAAGGCAAGTAGTTGCTGCCACGAGAGCGTAGAGTTCCCCAACCCAAAAT
GGCGACAGATAGAACCCCGCAAATGATGTTAGCACTCCCATCAAGAGAAGGACCACAAGA
CCAAATGCGTTTCTCACAAACATAATACATGTAAATAACATTGCTAGCCCTATCACGCAC
ACTCCCACTCTGATCCCGATGTTTGTTCTACGAAACATTAGCATGATACCACCGGCTGCT
GCAGTCCCCTGATATCCCGCCGCTGCCACCCATGCACGTTGAAATGCCCCGTCCGGTATA
GCAGTGTATGCCAATCCGCTCCCATCAGGGTAGATATTCAGCCATTCGATCTTCCCATCT
ACAGATAACGCGGCTAGCCCATGAAATAATTCGTGTATCCAAGTTGAGAACAAAACGAAT
GGGTAGAGTATAAATCTTCCGATCGGCACATTAAGCAAGATTACGATGGCCAATATTGCC
CTGAGCAATCGTCTGTCTCGTTCTAATATATCACGGAGGCTCGGTATGCGGTAGGAAAAT
CTGGAGTCGCAGCAGTTGCGGAACGGATTTGTTTTTGTGCTAACTTATTGCTCAATATCA
TCATCTTCGTGAGCAATCCCACTCATTTTCGTTTTGGTGTACCACCTCTTAAAAACCCAT
GCTCAATATCATAGATGACGTCAAGTTTTTTACCTAGCCATCATAGAAAGAATCTATGAT
TTATCCGAATCTAAAAAAATCCGTGACGCGTAGCCATCAAGCAGTCTCGGTCGATTTTTT
CAATATCTCACAATCCGATTTCTGGCCACACATACGCCCCGTCTTTAGGCCCTTTAATGC
ACGGATCATACAAATTAACCCCGGTTGAGCTAACACCAACAAATGTAGGAAATAGCTATT
TTGGCTCATTACCAATTCAACTCATAAAACATAGCTTAGTATGTGTTAGGTCACAAAATG
GCCTATTTTGGTGGGATCGGTTGGTATAGAAAACTGCCTAAAATGCTAATTTTTAGGCTT
AAGAGCTGTTCTAATACATCTCAGGAATGTTGCGATGAGTTGGGGCTATCTGGTTTTTAC
TATTGCCCATTCTACAGGCTGTTTCGTAAAATTAGTCAAATCAGAAATTGCCAAATTTTA
GGCGATTCTTTACTAGTTCCTACATACTATCAGCTGTATTGAAATATTCATTTTTCGCGC
CAAAATTATGATGGCCTTTCTGAAACACCGATACATGCCATCATTCTGCCATCTTTTGTA
CTTTGTGTTGGACACAGCGTGCTTTCCTCCTCTCAGCCAAACTTGTATGGGGAAGTGCTC
CTCCACACTTCTTGTCTGTTTGTTCATGCAGCATTCCATTGATTCACGCGGTTCATAACT
CTCAACAGTATCATTTTGTGCTCTCAATTTACCACGGACACTTTATTGCCCTGCTTTCAA
GACTGCGCGGTACATCTTCTTCTTGTACCCCGCGGTTCCTTTCATGATCGCGAATTGCGG
GGTGGCCCCGTTCAATAGTATTGTCATCGAAATCATCACTACGATCCAGAGATTTGTCTG
TGGCTTCGCTATCATCACTTTGCACCCATCACATCTCCTACACAATTGACTCCTGCCCTG
CTCCGTTCTCATCGCAAATTGCTCTTCGCGCTTTTTGCTAAGCTGTTACGAGCTTACTGC
AGAATTTTTTGACCAGCCTTAGGTCGCAATCTCTTTCTTGTCTCTGTTCTCCATTGCGCT
CCACCTTCTGAAGCATCATTCGTGCTGATTCGAATCAGGAATCAGCACAATTCAATCAAT
TTATCCCAAGATGCCCCGGCCCGTGAAATCACGTCCTTCAAAACAGATAGGGTACAAGCG
CAGAGTATCTCCAAGACGGAGGAACGAGTTGAAATCTTGAAGTTCTGAATCCAGCAACAA
CAATTACTCACCATCAGATGATGACGTCCTGCACAATATCAATAATGGTGTTGCTCGGTC
ACCTTCACCAAACATCCAGTTGCATATCCCATTCTCGTTGACAATTTGATGAAGCTAAAC
ACACGCACTCCGTCGGTTCAACAGTGGCGTCTTTTGGAGACCAGTCTATGGAGTCGACAG
AGAGCTTGAGAAATTATTCAGAGATGTAGGTGGGTTACTGCGGACATCTGCTTCGTTGAC
GGTTACACAACGGTGATAGGGGATACAATGACAACGAATGTTTTGAACTGATAGAGAGTG
CAGAGATGGGCTTTTTGAATACAACAAAGAGAGGTCCTTCTCTGGCATTCAAGTTTGGAG
CGACAAGGTACAACACTACTCGTGATCAACGAGAGATTTTGGAAACCGGTCCAATGTTGT
CGTTAGGTGCTGTTCGCTTGGTTGGCAGTGCGACATGCCACTTTGTCGCATATAGTAATG
GTACTGGGCGTGTAACCTTCATGCAAAGTACAATCCCTTCCCTCACGTATGGATGTTTCG
ACCTTTTTTGTTGTTAAATGAAGAGTAAACACCATGAATTGGCCAAAATCACTAGTTAAT
TGCCCATACTAAATTTATGCATACAAAGTTATGTTTTAAGCAAATAGTAATTTGTGTGGG
AAAAAATTATCACATAGTTTTGTCACCGTTCTTTTAAGACCAACAAATGCATGAAATAGC
GATTTTTCGGACCAAAACGAAGGTGTTCTTGGGGGAAGCGTGAAGGAGCCATAATCTTCA
GTTGAGAGTAAACCACAATTACCCCCATTAGAAACACTTCTGAACTCGATGTCTGACAAC
TTGGACGGGCGATTTGGACACCTCCCCATATTTTTTTTCATTTTCAAAATTACGGTGACC
AGCGTCACCGTAAATATTTCCAACCGGGGTTAACCCCCTTATGATACATTTTAAGGTAGA
TAAAAATAAGTACTATATTAAGGGCCCCATCTATAGCTTTGCCTTCTAGTGTCACCCCCC
CCCACAAGCCCCCACCACCACCACCAATACACCCTCTAGTATGGAGTCTTAACTGATAAT
TGTTTGTAACACTAGTTTGATGATTATGATGGTCCATTTGAACAACAATTCATGTTGCTA
TTAGAGCTAGAGACCACCATTTTTTATATGGTATACATATCATTTGTGACATATACATTT
TGGCACACCTGTTGTACCAAATGAAGTTGCTTACAACACTTGTGAAAAATGGTGCATATA
TGTGTAACATAACAGTAATCTCAAAAATGCCATATGATTGCCCAAATTTCTACCAATATG
AAATAATACTACATGTTACCAAACATAAGCTTAATAAGAAATAAGAATCACAACCTTAAT
TTCTTTTGAAGTTGTTACTGAGAAAGTTGGGAGAACAGATGAAATCTTATTAAGCAAGAC
ATCTTCCTGTGATCCTCTGCTTTGTACAAAGATGTACAGAGCAGGTAGAATGGTGCCAAC
TAGTTCTTGGAGGCTTATTGATTTTTTGACTAAAGTAACTCCAGCAGCCTTAATGCATTA
CATTTATGGAGGGTGTGTGTTGCTGCTAATGGATTGAGCAACAGTTTTTAGCATTATTTC
ATGTTCATTAATGAATATTTCCTTTGCTCAACCATTTTGAATAGTTTCTTATTGTTTCTT
CTTGTTTTTGTACAGGTTGTCATGCCCATACACTTTGAGGAATACCGTGGATCATCAATA
AGGGTCAGTCAGTGATGTTCTAATAATTATTGTTTATTGCTCATTCATTGTAGTGCACAC
ATATCTTGAGATAATACTGTACTTTATAACAAATACCCTCTTGCAATTCAATTGGGGTAT
GACACATTGTTACACATTGCAATCGATATTCACTTCACTATGCTTCACTTACATCTTTGA
TTGCTCATTTTTTCATGTTCACAACTGGGTAAGTCAGTTGATTGTATCACTTGCAGATTT
CAGATGACTGACTCTATTTTTCAATCAATGCATCCTTTGTCACCATTACAGATGATAACA
ATTACAATAGGTTTTTTAAATATTTATTGGCATAGTTGCCAAACTTCCTTCTAAAATGGT
AGCAATAAGGGTAATTCCAATGTTGAAAGGAAAGATAATAAATGCCACCACACTCTCACA
TTGTGCAACTGTGTTTTTGAGAATACTCAAAACCTTAACTAACAGTACAGAATTGATACA
ACCTCATTTAGGATCATTTCAGGGTATCTCTTTGTATACTCCATGTTTGCATTGTCAATT
ACATCATTAACGCAACTGTGTGCCAGAGGGACAGCTAGAAAGAGAAAGTTGCTGCTGTTT
GAGATGGCTATCAGTAGGCAGAGTAAATGCCAGGATTCAAAGGTTGTGCAAATGAACTAT
TTCGGGAGATATTTGGATGTTCCCACAGAATTGGAAAAGTTGGATTAGCCGGGAGGGTTT
TTTCATGTCAGTGAGAGGTGGGTATGTACCGGTATTCATCATTGTGTTGTTCAGTTGTGT
GTGTTGTGAGCTCCTTACTCTTGGTAACAGGTGTTCTCACAGGACTTTCTCATCATCTGG
ATGCTTTAGTAATGGGGTAAATGATGTAATGGTTCCAATGGTAGTCTTGTTCCAGTCTTG
TGAAAATTGACTGTGTTGTGTGCTTGCAGTGTTTCAAGTAAATTTTTAAGTCTTGGAGAA
ATATTTTGTTGTACAAAATAACTAGGTGATTGTTAGACCTTCGTTCAAGGTATTATTTTT
GTCGTAATTCATTTAGTGAAAAGATCGTAAATATAGGTAATATCTTAAGATATTTCATAT
TACGCGAACAGTATGACCTATGAGTTCGATTGCGATTCAGGATAATTAACTATGATATTG
CTCGGAATTGTATAGGTAATTCATCATAGAATCGTTCTATGATATTGACGACCGGTAATA
AAGAGGGGGTTGGCAAGGGTTTGTGGCTGGTTTGTGGTGTGGTACATAGAATGGGAAGAG
AAGTGCGCTACATGAAGGAGGCAAAACAAGTTTTTAGAATCAAAGGAAGCATTGCTTTTT
ATCGCCGAAATTACCATTGGTAAAAACTGGATTTTAAGAACTACCGTATATGCCGGATTA
TAAGTACCGCAGGATTATTAGTCCCACCGGGCTAAATCCACTGACATTAGTGTTTTTGCT
AGTGTTTTTGCCGTGCTAAATCCACTTGTAACCACCCATTCAGTTTCTCCTTAATGCCAG
CATCACGCCGATATGTAGCGATCCCCATAACTCCGGCTGGTTGTTGAGTTATGCCGATTT
ATCGCAAAACTCACATCACAACCACAGCACAACAGTACTGATATCGTAATATACGATGGT
GCGAATTATTCTGGTCAGATTCATGCCGTGCGATAATGGACGCAGCTACGAATTGCACCC
GTTTGGATGTGGAAACTCGCTGGTGTTGAATCATCCGGACGGCGGGGTTGGCATGGTCTT
GCGCGTGAGAATGATGGTGCCAAGTGAAGTTTCTTGTTACACCATCAACGACGATGGCTC
GGATGGATGTCGGGTTTGCTTTGTTGCTCACGAATACGCGGCCGGGGAGAATGGTCGCCA
CCTGGACGGTCGTATGGTATGCATCTTGGAAGTGTTTCAATGTGATGATGCTAACCGTTC
CATGAGGCAATTGTTTCACCACAATCGTGGATATGCATACACAAAAATTGTGTAATTTTT
TCAGTTTAATTGATGATATGGATTGAAAAGCATTCTCAATAGTAATTCAAAATATATCTT
AATTGGTTAAGAATTATTCAACATGTATTGTCAGTAAAAAAGCTAAATCAGAACCATTCA
AACCCTTGTTTCATCCAAGCATTTTGTACTGTGTTTCCTGCCATGTTTGCGTAGACATCG
ACAAGCCATTCAGCGACCAACTTCTGCGTCGGTTCCTTTGCCACTCCCTCTACAATCCCA
TCTCCCTCTAGCATCCAATCCTCCCACTTCTCACGCATCCCACATTTTATCACCTTGTTA
ATTCCCATGTCAACCGGTTGGCACAAATATGTGCATCCCGGGGGTATATGGATCACCGTG
ATCCCCAGGGATTGGATTCGATTCACCACAGTTCCCATCATGTGGACGCGGTACGCATCC
AGTACAAGAAGAGGAACAAATCCAGGTGTGGTTGTTTCCTTCCAAGGAATCAAAACGAGG
TTGATCCACTTGTGCATCATGTCCTCGTCCATCCAAGCATTTTTTTGGCAGGCATAATGG
CCACAATCTGGGTACATACCAAATTCGCGGTTTGCAATGCGCCCGTCTGGTGCGCCCTTG
AATATGAGCATGGGCGGTAGCATCTTCCCGGCGACATCGACGGTTACGGCAAGAGTAACC
CTTTTCGTGTCCGCCGTGGAAGAGCGGACATGTATGGTCTTGGTTCCTTTCACCTTGAGG
GTTTTACTCAAATGAAAGGAGTATGGTATCGGTGACTGATCCATGTTGATTACGTCACAT
GGATCGTAGTCAACAAGCTTCTCTTTCATCATCTGGATGAAATGTCGAGATTCTTCTTTG
GTTTCTTTGGAGTTCTTCTGCGCTGTGTGCGTAGCAGCACGGTGGGTGAGGCCCATCGTC
TTGGTGAAACGGGTCACCGCCCTTTTCTTCGCTTCCATGGATTTGCCACGGAACGCGGGA
AGCAAGCGGGATGCCTCTTGTCTGATCATCCGGGTACTTACTTGTATCCCACGCTGACGG
ATTTCATAGACAAACCGGGACAAGTCTCCATTAATCTACTGTAGGAGACTGGGACGGCCA
GGATGGATCTTGCGGGCAGCTCCATTTGTTTTGAATGGAATGAACTCATCATTTTTCTCG
AGGTCGTCAATTTTTGATAGCACTTTCTTGAAGCGTGGATAGTAGTTGTGTGGAAGACTA
ACCATCGCGCACGCTTGGCAACAAGAAGCACTCGTTGCAATGAGAGCGTCGATGGCGACA
ACGTACTCACGCTTCTCCTTAACTGTGAAGGATTTGCGCAAGGCGACAGCGTCTTCGGTG
ACATTCAGAAAGTCAACTTGAGGAACGAATTCCTCTTCATGAGGACTGATTTCGAATTCG
AAAGGCGAACCTTCCACGCTGGATGAAAGACGTCCATGGTCTCTGTTCCTAAGAACAGAT
TCTGGTGTGACGACGCCAAGGACGGGGCGTACATCGTGAATTCCAGGCTGGAGTTCACTA
CAAAAAGGCAACATGGACACCATATTTCTACAATTATTGCACAACAAAACAGCAAAAAAG
CAATGTCATTGTAAGGAATGACATTGCTGCCTTCTTCAGCATTTCTCGGATTCGAGACAG
AGCTGAAGAAGGGGAGAAGAAGGGGAGAAGAAGGGCGGGCAGGTTAAACACATCATAACA
GTTCATCAGGGAGGTTGAGTGATTGGATGTGGATGGGGCGATAAAAAAGTGGGTGGTGAG
TGTGGAATGGCAACTGTTGAAGGAAGTAAGCCCCGATTTGGGGATCAGAACTGGTGGGAA
GAAGGTACCATACGCTATAAAAATAATTATAAAATTGGCAGGATACCGACAAGTTGTCAC
CGTGTTAAAAACACTAAGTTCAGATTTATTATAAGTACAATCCAAATGACTTATAATCCA
GCATATACGGTACAAAACATCATAAATTACTTAGTCTGTGATTTTGTTTGGTGAATAACC
ATCTTGGTGTAAAAGATCCACAAAAAATGTCAAAAGATACACATATATTGTAATCTATGT
GCAAAGCTAGTGGTGCCAACACAAGAAAAATAATGGTATCATTCTTATTTAGTTTGGGGT
AGCGTTATTGTACCAGATTTTTCCTCCCACCATTTCACTTCTCTTGCTTTGCCGTGCTGC
CCACCCCTCCAACATGTGTTCGAGATGTGTGGCGACTTTCGCTGACATCAGAGGATTCTC
TGCAACCATGTGACATGAGCCAAGGTAGCTCCCCAGGCCTTTAGACCCTAAAACAGGACC
TAATTTGCCCAAATCAATAAACTTTCACAACAAAGGAAGTATAAACACTTCACTTCACAA
AAAGTGTTGTCTCGAGACGACATGAATCGTTTTTCACAGAAAAACACTTCACATCACAAG
AAGTACTTCCCAATAAAGTACTTCACATCACAACAAGTCTTCCCCCCATACAAACACTTG
ATGTTACAGATAGGTTTTCACAGTTAAAACTTCATAAATAGTCAATTGTGACACAATTTG
ATTTACCATGAAAATTTCATGTTAAAAGCATGAGGTCTGATAGTTTACAGTCCTCATTCT
CACCCAATTAAATAGCTCATAAAAATAATATCCAATCAGCTGGAATACCCTTTTCTACTT
TGTATTACCTACAACTACTTACGGCTTAGGTCACCATGTGGAATCACAGGGAGCGAACCA
AATGGGTGTGTTGCTGTGAGAAAGGTGAGTCCAAGGATAAAGGTTTAGAACATCTGGGGT
CATTTTATTAGGTAAAACACATATCATATAATCCGTAGGATCTTATACACCGAGATATGC
GATAGTGGATAGTGAATAGGAATTCTTGTGACTGAATTTCATTTTTCTCTCGACAGAAAT
CTTGATGTTGTCATAAAATTGGGATCATCTTGAATAGGGAACACAGCAGTCTAGATCAAT
AGCAATCTCCGGCCACCACAAAAGCTGCAAGACAGGCGACTTTCAACTTTGACTATAAAT
ATCCCCAGGTGGAGTTGTCAGCTGTCGTCAAGTTAGGCCCATCTTTACCGTACGGACATG
AACATGAACTGGAAAATATTTTTTTGTATATTACCGTCCTTACTGAGCCCTTTTTAAACA
TAGCACGAAATAGTTTGTGCACGGAAATGATTATGAGCTCAAATCTCAACCTGAACTTTA
AAAGTTCACGTTCATCGTGCACGAACTTTTAAGGGTGGGAACTTTTCAATAATTAAGTTG
TACAAAAATAAACGAATTCCGATGTAAGAAAAAGTTCATGTTCAAGTTGATTGAGGCTAT
GGTAAGGTAGGGAGATTTGTGCGATCATGAACATAGAAAAAAGTTCATGTTCACGTTTAT
ATCCGTACGGTAAGGATGGGCTTGAATGATGATAGTTGTCACCAGGTCATCACATGGATC
ATCCACTGTACTCACGCTTTGTCATTAGGGTTGTTGGGTCCTTTTACTTTTATGGTTTAT
CACTGAGGTTATCAGGTGTCGTCAACAGTAGTCATATTGCTCATAGTAGAAGATTCATGA
GGTCATAATTTTGGGTCGTTTGTCATCTTTGGTGTCAATAAGTTGATTTTTTGTCATTTG
GTTTCAATCACGGGAAACATTATTTGTTGGAGGTCATCAATGTCATCACCTGGGTCATCA
ATGATGTCATGAGGGGTAGCCAGGAGGTAGTCATGAGTCATCAGGGCACTAGTCTTCAGG
GTCGTCAAAATGTCTTCATCGTTGGTCTACGGGGCCATCAAAATAACGCAAACAATGGTC
ATCAGGGTCATGGGTCATGCAAAGCTCCTGAAAGGTAGTGGCATGAGTCAAAAATTGCAT
CAGTCATCACTTGTCATCACTTCGCCTTGCCAAAAATTTCCATGTGTTAAAGTTGTCTGT
CTTGTAGGCTGCATCAAGGATTTTTAATAAAAGCTATTTTGGGGGGAAATGAAATAGTAT
AACTTCTGCTTTTTAAAATAGCACAGACCATTTCAGAACAAATTTGAAGTAAGTATAATG
GATGGAGTGGTGCAAAAAAGGTGGAGTCGCTATTTGAAATGCCATTCGCTCTTGGACTAT
GTCTATTCAAAATGGTCAAATAGCAGCTGCTATTGGATGATTCAACTTTGCAAAATCAAA
TACCCATAGAAAATTGTCAAAATTTGCTATCAGTTGCTTTATTTGTACAAAAAATCATAT
TCCACCATTCGGAGCTCTTTCAAAACTGCATATCATATGGTGTTGCCCCCAATACAAAAA
ACTTTAACAAATATGGTGCCACATATTGTGGATGACACCATATTCAATACAGTGTTTCAA
AACCATTCGTAACATATAACATATACCTTGATGTACTAAAAATTCACTGGTATTAGGCTG
CAACATATGCTGTGTGGTTTCATACTGAATTCAAGACATCATGGTTCAGTTCCTGAGCAC
TGTTCTAATTACCAAAGTTTTAGGAATTTTCGCTCTGTCTGAACTTTTATGGAATTTTGC
CCAGTCCAAATTTTTTGGCCTTCTGAACGGGGGTTGAGGGTGTTTGTTATAATTTTTTCT
TAGTTTTTGAAAGCCGCATCGTATATGTTGGACCCCAAATAGGCACCAGTCCTGTGCTGG
AACTGGGACCGATTTTTTGTCGCATGCTGGAACTGGGACTGCATATCATATGGTGTTGCC
CCCAATACAAAAAACCTTAACAAACATGGCGCCACACATTGTGGATGACACCATATTCAA
TACAGTGTTTCAAAACCATTTGTAACATATAACATATACCTTCATGTACTAAAAATTCAC
TGGTGTTAGGCTGCAACAGATGCTGTATGGTTTCACACTGAATTCAAGACATCATGGTTC
AGTTCCTGAGCACTGTTCTAATTACCAAAGTTTTAGGAATTTTCGCTCTGTCTGAACTTT
TATGGAATTTTGCCCAGTCCAAATTTTTTTGGCCTTCTGAACGGGGGTTTAGGGTGTTTG
TTATAATTTTTTCTTAGTTTTTGAAAGCCGAATCATATATGTTGAACCCCAAATAGGCAC
CGGTCCTGTGCTGGAACTGGGACCATTTTTTTGTAGAGTGCTGGAACTGGGATGCCGACG
TCCCCATGCTGGCACTCACTATCAAGAAGCAATCTGGTGACAATTTGGGGACATTTCTTG
GTTGAAGTAGAGAGTTAGATGTACCCAAAAAAGTCTGACTTGCTTTTCTTACATAATTAA
ATAGGTCATCTGACCCATTCTGCTTCATCGCTCACATTGTGATGGATGGTGGATTGCATC
CCATCATCAAATGCACCCATTCGATAAGTGCAATCCAACACATGTACTCTACAATTGCAC
ACCTGTGCTCGCTTTTTTTGGCCAACCCTGCACTTAAGCAAAATCACAGATTCTGTACTT
CTTTCATAATCATATCTATCATTTTTTTTTTAAACAAACAAAACTCAAAAAATAATCCAA
TATTTGTCTACTCCACCTCCCAAAGTCAAAACAAAATCATATTTCTTTAAATTTCTCTCT
TCAAATAAACTCAACTTCTTTTAACAATCTAAAAAAATCCTTCAAAAAAAAAATTTATTA
TTTTAATACTATTTCACTCTACTACCCAAAAAATTCATTTCTTTTTGCCTTAGCTCATGC
AGTTGGTTAAAACAACGGGCGCATGGAACCCTACAAATCCACCCAGCACTGTATTTCCCT
CAGTAGGGTTCACTGCAGATAAGACAGATGCCTTTGTCAGAAACCTTGTTCAATTGGTGA
CAGTGAAGACTAAAAGTGGCAATTTCTTTGGATGGAAGGGATTGGGGTTCAGTGTGGAGC
TTTGGTTTGTACAGTGTCATCCCATGTGAGGTTCCATGTAAACAGTATCCTCATGATGAA
GGATTCCTCTGTCCTGACAATGCAGCCTTCAGAGCATTCATCCATATCAACAAGGAAAAG
TTCTCCTGAGTCACCTTCTGTGGGACTGTTGAATCCATGTGATGATGTGTTTCTACCCAC
TATTCTGTCTCAACAGTCGAAATATGTAGATGTCTGTCACCCATGGTTGTCAATCCTCCT
CAAAATTAAAGAGCCCACAGATGCCCGCACTTTGGAAAAGGCGAGTATCCACAATTGCTT
CTCAATTTTGGACAAGGAGTCCAGTTTGTCGGATCCATGGAGACATGTGATTCTGAGGAG
GGTCAGAAAGAGTACGTGGGAGATGTTGGATGAATATGGAGAGTGTGTGTTGGACATAGT
CCTACAACATGGTGACAAAGGTGTCATAGAGCAATGGGGCAAGTGGCATCGAGCACCAAC
TATCCAGGACTACAACAACGCTGTGTTAGCAGATGAGATGCCAAAGGCTACTGAGGAGGA
AAGAGAGAGTCAACTGATGGAGTCTCCACGTCGCAAAAGTCTATGCAACGCAGCATTTGA
ATCATTGTCACAGCAGGGGAGGATGACAAAAAAAGTTCAATATGAAAGACAAATGCAGTT
TAATGTTGGAACTATTGTTCAGGTTCCATTGTATGATGTGGATACAATGAAGGCTGACCG
TAAGACATTGACACTCGTTGTTGTGGAAATTGTTCAGAAAAAGGACAATACTTGTGCAAT
GTATCGCTTGGCATGCAAGCAGGTGTTTTGAACACTTTGTACCATCCAAGCTACATGACA
TCTGTGGCATCGAACAGTACAGTATTGGGATTGGATACTGTTTTAGATTAATGGATGGGT
TTGCCAAGGATTAAAGAGAGGAAAGCTGCTGCATCCGTGTCAATGGTTGGTGGGCAAGGG
AAGCATCTTGGGTGTGGTTGCAAGAGTGGTACTTGTCATACTGCGAGGTGTTCATGTTTT
AAGGCTGGATTGAAATGCAATTCTAATTGTCATGGTGGCATCAACAAGAATTGCATTAAC
AAGGATTAGGAAAGGGTCAATAATTGCTTGAATTTTAAAATATGTGTTTTCCCAGATAGT
ACGAAGACAATAATGTTTCATACTACATATTCATGTACCTTCACTAGTGCCACCACAGGA
CATCCCATACTGGCACTAGTGTTTTCGCAGATAGTACCAAGACAATGATGTTTCATACTA
CATACTTATGTACCATCACTAGTGCCAGTATGGGATGCCCCATAATGGCACTAGTGCGGT
ATGGGATTCCCCATGGTGGCACTAATGCCAGTATGGGGCAGGTGACAATTCGGGGTTACA
TAGCCATTGTCCAGTTCCAGTACTGGACGTCCAGTTCCAGCAGGGGACATGACGCAAACT
TATTTTTGAGTCCAGTTCCAGCATGGGGTGCCCCACACTGGCACGGTGCCAGCATGGGGA
TGTCCGCGTCCCAGTTCAAGCACGGGACCGGTGCCTATTTGGGGGCCAACATATATAATA
TGGTTTCATGATGTATTATGAGGGGCCACACTGCATGATATACGGTTTTGAAATGTCTCC
AAATAGCTGAACCCTTATAGGCTTGAAAGAGCAATGGCAATTTTTGGCAATGTTGCTGTT
TGCATATTAGCTGAACAGACCAATGGTCTTGAGCTGATACCTTTTCATATGATAAAGAAC
AACAACAATTCTTTCCATGGGGCCCATTTGAGCATGAGGGTGACGTACCAAAATAATTGG
AAAAAGGTAAGCTTCTGCAGAGTCTTACCTGTTCAGATCAGAATCAACGTGGTTCTTTTC
ATCCACAAAACAGTTCAGTGATTAGACAACTCGTAAAAATTCTGATGACTTCCACAACTC
GAACTGAAGACATGTTGATGCCTCTCACAACTAAAGTGATGAATCATGACTCTATTGATG
ACATCTGAGTCCTCAAACTATAGCCATATGCAACCTGGTGACACCCACTTAGTCATAAGT
AACGACCTTGTGACAACCCAGTTAGTTATAAGCAATAGCCTTGTGATGACCCAGTTAGTT
GCTAACAATGACCTTGTGACAACCCACTGAGTTGTCATTGAAGACCTGGTGATCACCAAT
TTTGTCATAAGAAATGTCTTGATGACAACCCACTTAGTCATGAGTAGCAACCTTGTGACT
ACCCTGACTGACAACTCAACTTCAACTGTTAATCTTTATTACTACCTGCCATTATCATAG
AAAGGTTCTATGATGTCAATACCCGTTTATGTACATATATTAAAATCGAATATGTTAGAG
TATTTTGATAAAGTAAAGGTCTAGGTTATGTCATAGCAAAAGATTGATACAATATTACAT
TTTTCACAATATAGTTAGAATAAATACTACAAGTTACACAGGTGAAAAATCCTAAGCACT
CTCTAGTAAAACCAAACGAACTGCCAGATGATGACTTTTGGAACAAAGTGACTACGTGTG
ACAACCTGATGACAACCCCCTTAGTCTCCAGAGATAACCTGGTAATGACCAACTTAGTTG
TAAGTAACAACCTGATGACGTCCTGTTTAATCATCACTAAAGACCTAGTGACAACCCACG
TAGTCATCAGTGACAACTTGACAATTGCCTATTATTTGCCTGTTGAAGAATCAACTGATG
TTTCCGATGACCAAACTGACAACAAGTCATGATCTGACTACTTTGGTCATGACTGAAGTG
ATGACTCTTGCTGAATTTGATAACAAAAACCTGGATATTTTTTGGCAAGTCGCCTGTCTT
GCCTGTGTTCTTATAATCCAGCTATTCTAGTAGCTCAAAAGTAGGACAGTCTTAAAACTA
AAGTGAGAAATCAAAAAACCTGCTTCCAACATTGACAATCTACCACCACAAGTATACCCC
CCTCTAGCAAATAAGCTGGATTGTAGGGAACACTGGTGTAAGTAACACCCAGCTATAGTT
TCCACGACATTCCTCATTTCTGCTAATTAAACCAGTTGAATTGCATAAAATATCTTATGA
TTAGTTTCTACTCATCACCAGCAAAAAGTCAATATGAGAAGAGGAGGGGTGACATCCTAA
CAAATTTTACCAAATAAGATCAGGGTACCAAATTGTACCACCAATCTAATTGTTCAAAGT
AATAGTTAAGTACTGAGACTGAAATAATGGGTACCCAAAGTATGGTCAAATGCATACACA
TATTTTGGCAGGAAACTTATGCGATTTTTCTTTTTCTGGGTACTTACCCTGACCAGTTGC
CAAACTGACCCCCAGGGTAGTTGGGTACCAAAAAATTGGTCACAACATGAGCTAGTTAGA
GAGAAAGTTGACTGACCAGCTGCCAAAAATGTCCTCCACAGTACTTGGGTACCGACTTGC
TGGTCAAGCTGATGTCTGATGTCACCCCTCCTATGTGAAGGTCCTCATAACTTTGGTTGG
TTACTGAATTCCCCTACTTCCCCCGTACTCACATGACCACACACAATTGCGCACAATTAT
GGAACAAGTTGTTCTTATCAGGTTCTTGCCCTGCAACAATGGGCATAATTATGAGTTACA
TCTGTGTAGGTATGGAAACTCAATGGTTCTCAACAGGGGTGATAACAGAGTTGTTCTTCA
TCTATATGTGTCTCCATGGTTCCACACCAGCTTGTGTGTTACACCATCAACATTGATGGT
GGTGACAGATGTTGCATCTGCTTCACGGGAAGGGAATGTGTGAAAAGGAAGAACCAATGG
CATCTAAATGAGGCTATTGTTGAGATAACTGAGGTTTTCAAGCTGCAGGATGAGAACCAG
TCCATGCAGTGCATGTACATGTACAACCACTGCAGTGGATATGCATATGTTGTTGTTTTG
TAGAATTAAATCGAATTGAATTGTGCCAATGGAACAATGATAATTTTGAACTCAATTCAA
TTAACATTGTCACTTCATTTTCTCTGAACAATTCAGCCATTTAAATATATTCATGAAGTA
TATTAACCATCCATATGTTTCATTGATTTTGAATTGAATTGCACTGATGGAAACATTGTA
ATTACACTGCAAACAAAAAACACCAGTAATCCTCCTTTACACTCAAGTGTATAGGTGTCT
TACTGGAGGCTCCGGGTCAAGTAAGACACCCATACTCTTCCGTAACCCAACAGCATACCA
GTGTATGGTTGGGTAACAGAAGGTATTTTATATTTATGGTCGCATTTGGTCGCTTTCTAC
AAATGGTCGCAAGACAAATGGCCTATATAATATATTAAATCGAAGTTAGTGCCAATAAAT
ATCAGAAAGCAACTGGATTGAAACGCATACACCAAGGGCAATAACATACATTTTTATTCA
TGTCTGAATATAAACTAATGGGTTATGTAAATCCTCTTCACTAGGAGAGGGCAGTAGTGA
ACACAAATTTTTGAACGAATTCAACAAATTTGTTAATATATTTTTTTATCTATGTCTGTA
TATCATTTAATCACACCTTTCTTGTATGCTGCGTAACAACCATCCTGTAAGCATTCAAAT
TGTTATATACATAATCATGTGGTATGCATATTCACATTCATACATGAATATTAAAAATGC
CATATACTCGTTTACAAATATAAGGGAATGAAGGTTTTGATAAACAAAAATGCCAGTTTT
CGTGCACACATTTTAAATATCCGTTGGTTGCTCACTTATTTGTGCCACATCGCTAATTTT
TTTGTATGGTAGGTACCACCTTATTGGTACCATACCCACGCTGCATGCAGGCTGCTCCAG
AACTGCTTTCCACAGCCATGCAAATATCAGGCCAATTAGAATGACCGACAATGAGCAAAA
TGATTGTTTTGGCCTGATCGGATTGTGATGATGCAATACCACCATGATCGCATCTTGAAG
GGACGACTTTTTGGTAGAGTAGACGCGTGAAATGTGCTTGCTGTGACTGTTTCTTCCAGT
GCTGCATGAATGTTTTTACAGTTGAGCAGTGGTCGCAGAAGATGAGCCTGGTGGCCCCGG
AACGAATCGGAACGATGCAGAAGTTGAGCCTGGCGACCTCACCGAAAAAATCGGAACGAC
TCACAATATGGACGTATCATATTGGGGAAGTCATTTTTTACGCAATCGTGCGAAATTTTA
TTAACACAACTGTACCGTCACGCTCCTTTGTTTGTGCAAAATCGATTTGTTATGTATATA
ACTCGCTGCACAGGTACGTCTGTCTTATGTATATCAATTGTCAAGATTTTTTCTTGAAAA
AATCTTAGTTTGTCAGCAACCGAGATTTGTTTTATTCTCCTTCTCCTCCTTCTCCAGGAG
ACACTTTTTTCACTTTTCGCTATTTTAGGTTCAATTATACACTAACTTGGTGAACTTACC
TGTAAATAAATCATTCTCTTGTTTGAAATGCATGGGTAGTCACGATCTTTTCATGTGTGC
TTACCTATAAAAATATATCTAAATCTATCTTTGCGGCAGTTTAGGTAATTGTGTTCTTTT
TACTTGTGGTTACCTTCTAGGAATTGCCTTTTGGAATCAATGGTACTTCTGAACTGTACA
ACATTGTGTTACCTTCGACCTGACTAAACATGCATTCGTGACCCCCAAGTGGTACATTTC
AGTTTAAAATGACCATGTGACCCCCATGAAGCCCTCATTGCGAGAGTTGCAATCTTCCTC
CCAAGAGGTTTTGGTACATTTCGCTTTGTTTTGTTAGGAGTGTATTCTGATCTCATTTTG
TTGTGGTTAACTTGGGATACATGATTGGACCAACGCGTATTCAATAAATTCAACCGAGAC
TGAAGTGAACTTGATTGGAAAGTGCCCCCTTGCGCGCAACAGCCATCGTGGTCATTTTAG
GAACAAAGCGACCGCGCTATGAAAATGCCTTAAGAATACTAAATTGGCCCAGAAAGTTAC
GATATTGCCTTAGGCGAACCAAAAAATATACTCGAGATTGGACCAACGCGTATTCAATAA
ATTCAACCGATTCCAAAGTGACCTGATTGGAAAGTGCCCCCTTGCGTGCAACAGCCATCG
CGGTAATTTAAGGAACAAAGCGACCGCGCTACGAAAAAATTGCTTTAAGAATACTAATTA
GGCCCAGAAAGTTACGATATTGCCTTTGGCGAACCAAAAAATATACTCTTTTACTACTAG
GCATAGACTTATCATATATATTGCCAAATCACAAATCACTAGAGTTGTGTCCCGTTCTCA
TCCCGGACGTTTCGCCAAGATTGGGATTGTCCCGGGATGGGACCCAACGGGATCGGGATC
ATCCCGGGATTCGGCGGGATTACCAAATGTCCGGGATTGACCGGGATTTTCCCGGGATAT
ACAGGGATATAGCCGGGATGATGGATACCTGTCCAAAGATTGCACGAAAAGTGCACGAAC
AAAAAGACTCACAAATGTGTAACATTTGACAGGTTCGTGCTAGCAGGTACAATACACATT
ATATCGTGCTAGCAGGTGCAATACACATTTTATGGGATGCTTGCGTTCGCAAAGATCTTA
TCTTCTATTGGGGTAAATCCTACATAGAATAATCTTATCTTAATCATAGGTATAGTACGT
AACATACCATCTGAACAATCCGTTTGTGACGTATGAACATACAACATATTGTACCAAGTT
CTGCATGTAAGTACGTCACTCTTCATCCCGGGAATCCCGGGATCAAGGGTGGTGGGACGG
GATGGCAATCTTGGCCGGGATATCCCGCCATCCCGGTTTTTAATCCCGGACGAGACACAA
CTCTACAAATCACAGTAAAGAAACTCGCGAAAAGCATAGGCCTGCACCTAGGTTAACATA
AAACAACCACATATCAAAAAAGGAAAAAGATATCAGATGTCCTGTTGCCAAGATTCTTGT
GATTGCATGATTCGCCCAAAAAGTATAACTGACTTCTGCTGTATTCTAACTGGGAAACTC
CCAACTCTTCAAATTCTTTCAAATGTTGAGATTGAATAGAAAGAAAGGTTCCCTTTTCAT
GTGTGCAAACCTATATATTATATGCTGCCCACAAAAGGAAATATGATAGAAAATACATTG
TACTTTCTCTGGTCTACAGTAAAGTACAAATTCATTATAATTGTGTATTATTTCAAATTA
ACCACAAAAAAGATGCAGGAAAACATCTTTGTCACACAGAACACAAAACCAGCCCTGTCA
TACTAAAGCAATGCCAAACCAAGAATGATCCCATAAAAGATTGATGCCACACCGAGAATG
ATGATGCATCCATATCAATGCCACACAAAGAACCACACCATCCACCAATAGGACTATCAC
ACAATAAAGGATACAAACATGCCACACAGAAATTGACATGGCACAAAAATGTCACCTCAT
GAATGAACCATCTCAAGGCAACAAAGAAGTCAACATACACAGATCATATCTTACACTTGG
ACATTATTCAATGTGCAAAACATACATACATTGAAAGATCAAACACACTATGCAACTCAG
CAGATTTAATTGTAGACTTTTTTGTTCTGTCTCGAACCTCATGAGCTTTTGGGGCTAAAA
CTGTTATGTTCAGTATAATGCTTTATTAAACATGATGGAGCATAATAATAATAGAATAAA
AATGAATTTTGATTGAACATGGTCAAAACGCAAACCCTACAAGTTGACCATGTATAATTC
TTTTGATGGACCCTACTGTAATATCAAATTTTATTGAAGATATGCCGTTGCTTTTAATAG
TACTGCATTTTGATGTACTAAACAAATTTTTTTGCAGATTCCCAATTTACAAAACTTCAT
AAATGACTTCTAATGGTATGTTGCAACAAAATAACACTTTGTACCTTCTTTATGAGTGGT
TGCACTCTAGGGCATGCTGCGCGAGTGCAGTCACTAAGCAGGAACAAAGGCAGTTTATCA
GATCATGTGACACAAGCTGGGACATGCAATGTGAGCTTGCACAGGCATTCATCCACTTAC
AAGGACCATGTTTTGCTTCCACTGTCACTGTCATGTTACTTAACAATGCAAGACCCTTCC
AGTTTGTGGCTCCCGCTGCGGCTAAAAAATCTTGCAGCGGCTGCTAGTAATTTATATACA
TCACGCGTATTATTTTATTAACCAACTGCAACACTCCTTTGTTTGTGCAAAATCGATATA
TCGATTTGTTATGTACATAACTTGCTGCATACGTAAGTCTATTATGTCTGTCAAGTTTTA
TGTATATAACATCATTTTGTGTGTAAATTTATATGGGTGCTGCATCTCCAGAGGAAGGCA
AGAAGATGAGAACGACATGGCATTCCATCATCTAAAAAAGGCAAGTACATGAAATTGTTA
TGAATATAAAAAGCGGTTTTGACACTTTGGCATTTTCTAACATTGATCACATGTAAAAAC
CTATTTCAGCAAAGGTGAGAATGTTGGGATTTTTGTTAATTATTTATGTATATAAGAGGA
ACTAATGCGCTACTTTGACTGAGGGGATTGCCATGGAAAAATTTTGAGCATTGGAAAAAT
GATGGAACGGGGGAGAGTGGTATGTTTTGTAATGGGGTTATGTATTTAACATGGTTCGTT
TGGCATGCGCCAGGTGAGTACCAACTGATTACTCCATGTTTAATGAGACACACCGGCCAA
TATGGTGTTGATACTTTTGGAAGAGCGATGGGTTGATTTCTTGATGTTCTCAAGAGATTG
CTGTATGATGGTGCCGATATTTTTGGATTCACCATGGTATTGATATTTTTGGAATGCGTC
TGAAGTATGGTGTCAATATTTTGGGAGGATGATGGGGGTATGGTATGTTACAACTTGGTG
TGTGGTGTCAATATTTTTGGATTGGGCTAAAAAATGGTGTTTAATATTTTTGGATTGCGC
TGAAGTATGGTGACGATATTTTTGGACAGCGCTGAAGTATGGTGTCGATATTTTTGGTTT
GCGCTGAAGTATGGTGTCGATATTTTTGGATTGTGCCTAAGTATGGTGTCGATATTTTTG
GCTTGCGCTGAAGTATGTATGGTGTCGATATTTTGGGAGGATGATGGGGTATGATATGTT
ACAACTCGGTGTGTGGTGTCGATATTTTTGGATTGGGCTGAAGTATGGTGTCGATATTTT
TGGATTGTTCTGCAGTATGGTGTCGATATTTTTGGATTTGCACACGGAGTATGGTGTCGA
TATTTTGGATGATGATGGGATATGGTATGTTACAACTTTGTTATGTATATAACATGATGA
CTAACACTGTTGTTCAATGTTGGATGCTTGGAGAGGACACATGAGGACGCCTTGAAGGGA
AAGTTCAGACACAGACAAAAAAGGAGTGAAGTATCTTGGCCCGAGATACCCACCGATTTT
GAAGAGTGGACACCGCCAAAAAAGAGAAGAACTCAGGAAAAATGACTGAGCTGAGAGTAT
GTTATTTTCACAAAAAAAGGTATGTTCATGACTTTGTTATGTACATAATATGGTCTTGCC
TTCACGAAAAAATGACTGAACTGAGAGTATGATATTTTCGCAAAAAAGGTATGTTCATGA
CTTTGTTATGTACATAATACTATGGTCTTGCCTTAACAAAATGACTGAACTGAGAGTATG
ACATTATAGCAAAAAAGGTATGTTCATGACTTTGTTATGTACATAATATGGTCTTGCCTT
CACACAAAAGCATCATGTGTATAACAGTGTTATGTACATAAACGCGCGAAGCAGGTGTCT
TTTAGGTTTTTTCCACCATGCAGGATGCCCCTGCAGTGGTTTCTTTGCCAATCACACACC
TCCAGGATGGGTGTATTTTGAATGTTGATTGGGTAATAAGTACTAAAAATGAAATTTATT
GAAAAAGGATAGTAGTTTGGAATCAATTTATAACATACAATCTGATAAATCCTGCGACCA
TTTGCGGAAAGAGACCAATCGCGACCAAAAATATCGCAAACCTAACAGAAGTATACGGGC
GAGTTATCAGCAACTTGATGTCAAAGCCACATGACATCATTTATTCTACAGATGACAGGA
ATTGGTATAAACATACCCGAAAACTGACTTCTCAGTAAGCAATAGAATTGATAACAATTC
ATAGAGTGACTATATTAGTTTGCAGGTGAACTACTGGGCATATATGGTTGGGTTAAAGGA
ATCATACAGTTGGGTTACTGGATGCTATGATTGCATTACTGGATGTTATATGGTTGGGTT
ATGGTAAAGTAGCACATACCGTAGTGTATGGTTGGGATATGGGGGAGTGCACATAGTTTG
GCTATGGGAGTGTATGGGCAAGCTATGATTGAAAATCCAAATATTTTAACAAAAATATTA
GTACTTCGCTTAATTCTCTTTGAGGTCTGTCCCTTCGTCCCCCCCAAAGAATGAGCCTGA
AATGCTACACGCAGTCAAATTTCAGCCCCACACAATAATGCTACCAATGACCACAGCATT
ACCAAGACTTTCTTGGGCATATATGGTTGGGTTACAGGAAGCATACAGTTGGGTTATTGG
ATGCTATGATTGCATTACTGGATGTTATATGGTTGTGTTACAACACAGTAGCACATACCG
TAGTGTATGGTTGGGCGGTGGGGGAGTGTACATAGTTTGGCTATGGGAGTGTATGGGCAA
GCTATGATTGAAAATCCAAATAATTTTAACAAAAATATTATTAATTCGCTTAACTCTCTT
TGAGGTCTGTCCCTTCGTCCCCCAAAGAATGAGCCTGAAATGCTACACGCAGTCAAATTT
CAGCCCCACACAATAATGCTACCAATGACCGCAGCAACACCAAGACTTCATTTTTCTTGC
ACACCAACAACACACTTTGCAATATGATAATTGATAATTCAAAGATAATAAATTGTAATT
TAAATGACAGAAATATAAGTACAAAAACAGCACTACATGCAAGGATGTGGGTGGGAGGAT
AAACTCAATCTGTGGTCTGAGATGTGGCCATTTCTGTGGAAGGATTGTAAATATTAAATT
GAAAAAGATGAGTGAAAAACAGTGGAAACAGTTGAGTAAATAAAAGCTCACCTTTAAAAT
ATGCCTATTGTTGTGTGGGGCGGCAGGCCAAACTCAGTCTGTTGGCTGAGTTTTGGTCAT
TCCCATTGTTTGATTTTAAGCATTTGATTGAAAAAATTCTCAAGTGAGCTAGATAACATT
GGTAGTAAAGGTCAAATAAATAAAAACTCACCTTTAAAACTACCCGCCACTGCTATTGTT
GTTGGCTACATGATGATGTGGGGCAGGAGGCCAAACTCAGTCTGTGGGCTGAGTTTCAGC
CATACCTGTGTTTGGACAGCAGATATTTAATTGATTTTTTGTGGCATAAGCTAAACACAT
TGGTAAAAAGGCGGAGAAAATAACAACACACCTTCAACAAATACCTGACAGTGCCTATTG
TTGTTTTCTAGGTCACTATGTGGGGCTAGAAGCCAAATTCAATCTGTGGGATGAGTTTCA
GCCATTCCCTTGATAGGATGGCAGATATTTAATTGATTCTATTTGTGGCATTGGCAAAAA
ACATGAGGGAAATAATGAAGGAAACAACAACACATGTCAAAAAATACCCATCGCTGTCTA
TTGTTGTTGGCTAGGTGGTAATTGGGGGCAGGAGGCAAAGCTCAATCTATGGGATGAGTT
TCAGCCATTGCTGTGATGGGATGGCAGATATTTAATTATATTTTCTGACATTAGCTAAAA
CATTGGTAATGAAGTGAAGGAAACAACAGCTCACCTTTGTGAATTGTCCGTCACTGCCTA
TTGTTAACAACAAAGTGGCGATGCAGGGTGGGATGCCAAACTCAATCTGTGGGTTGTGTT
TGACCATTCCCACAATGGGATGGAGGGTAACAATGTAATTGAAAAACAAAGAATTTAACG
GGACAGGAAGTGTACCCTAGAGTTGCATCTATGATGCAATCAGGTGTGTTGTATGTATGG
TATTTATTGTACCATAACCATACCATACTGTAAAAAAATTTAAGACGTGTGATTTTCTTA
TGTTTTTTGGCACAGTCACTTCTCATAGTCATGTTATGCATATCTTAAAATGATAGAATT
TTACTCATACATAACTAAAACATTCAAAACATACGTTGAAAGTCATGACGTTATTCAATA
AAAACAGGCCTATTAGTCTGTGAATGACATACTTCTCAAAGTTTGTAATTAATTTCAATT
TAAGATTAGTTAAAAATAGTCGACAGACATTATGAAACCACGTGATTTGTCAGTAAAAAA
TAGGACCAATAAGCTGTCATCAATAAAATACAAAAAGCAACCCTAGAATCACCTCCAAAA
CTAGGGTGAGTAGGTTGTGATTGATAAAATATCAGTCATGAACTACCAGCATGCCACCCA
TGCACTCAAAAGATTTTTCATGTAAAATAATGCATGATAATGAAATTTTGGCTTAAACAA
TGTACAAAACATCCTGTAAGCCACTTGTACACTCTCAAAACGTCCATTAACCCTCCCATA
CACTCTGACATTTTGCGAGTTTACTGGAAGGTTACCAGTGTTGTTTGCAGCGTAATAATT
CAAATAGATTCTTATTGAAATGTATTCATTTATTTGAAAACCATTGCTCACCCGTCTTCA
TCCATGCATTTCTTACGGTTTACAAAGGAATGCTTGCATGAATGGTAATGAGCTCTTTCA
CCACCAATTGTCTCAAAAACTCCTTAGGGATACCAGGTGGCACCGTTAATTGTTATGTCT
CCCTCCAAGATCCGATCCTCCCACTTCTGTTACTGTCCACTATTTATTGATGTATTCGCC
CAAATATCAAGAGGCCGACACAAGTATGTGTTGTCCAGGGGAATATGGATCACTTCAATC
CATGGTTTACTATTGTTCCCATCATGTGAATATGATAGTGTGATGTCCAGCACAAGAATG
GAAATGATCTCAGGCACCTTCACGTTCTTCAGCAACATGAGGACAAGGTCAATGCACCTG
TTTGTTTTATTTCTTTTTCTATCCACCCCTTCTTCTGCATGCATAATGGCTGCAATCCAT
GAATGTTCATAACTTGTGGTTCACATTCTTTAGGCCGCAGCATCATTTGGTTGCATCAAC
TGGAACAGTGAGAGTAACCCCCCTGGTGTTAGTTGTAGAAGCATGGGCATGAATTATCCT
CACTCCTTGCTCTTCAATCATTTTGCCTGAATAAAAAGAGTATGATATCAGATATTGATC
TATGTCACTGATGTCACATTGATCTTTTCATGAGACCTCATCTTTTATGAATTGTATGAA
GTGCCTTGGATCTTCTTTGGTTTCTCAGTCCCATTGAATTGTGTGGGTTGCTGCACCATT
GGACAGTCCCATCCGTTTTTTAACTTGAGCACAACTTTCCTCCTAACTTCAAATATGTTT
TTTTGAACAAAGGGAGCAGTCAACAGGCTTCTTGTCTCGGTATGTAAGTACTCACTTGTA
TCCCATGCTGAAATGTCTTGAAGACAAAACAAGACAGGTCCTCTTGATCCTTTAAGTGAT
CCTGTTTATCTTTTGAGTCACAAGGACATCTTCTTGTTCCAGACCATCCACCTACTTGAT
GGTCACTCTGAAGCAGATGTAACAAATCTGGTAGATGCCAATCATGTAACAAGCTTGATT
TAAAAAAATCCCTGATTATTGACAATCACAAGATCAACAGTTTACATCTACTCTCACTTC
TATTTGATGTAGAAAGCCTTCCTGAACATTCTGGGGAAGAAAAGAGGACATCGTTGAGAA
GAAGTGTCAAAACCACTGTGTAATTTTGTGATATAAATAGATTGAACCACTAAAATAATG
AAAGCAGTCATTAATTTTGACATGTACTCTCTTTCTTATTCTGTTCTATATCATGGTAAT
CAACATGTTTTCACCTCTTCAATTCACCATCATTGTAGAAGTTTCTGCAATTTGAAACTG
AATAGCCCATAATTCAAATGATGGATTGGCATAAGGTGGTGGATGATTGCGGCTATGGAC
GGGAAAATGTAAACATAGTTAGTGAGTGGGGAATATCTTCCGAGAGAGGTAATATGCCCC
AGAGATGGTGAGAGAACTGGCAGGTACATTGTGCTATACCGTACAATACAGCAAATAGAG
ATTTACTCAAGATACCATATTTTTCACTCTGTTAGAATCACTAGCTTTGGATGCATTATA
AGTAACAGTCAACTGTATCTTCTTGAGTTTTTGTTACTTATAACCCAGCATGTAAGGTAG
AGACCCAGAAAAACCCCTCTGTTTTGCCAAGCCAGTCTGCAAGAACCAGGATTTATAAAC
CATAGAGTAAATAAGAAAGAAAAAGAAAAAGTTTTTTATGAAATAATAGCATGCATCCTG
TCTGATACGCACAATACATACAATGCAAATGAGTGTCCCTGAGTGAGTTTTTCATGGTTG
TGTTTGATTTGTGCATGCAATATGTGTGCAATGAAATGCAATGTGTGTGCAATGTGAGGT
GAGGAGTGTGCAGGGTGCATAGGTTGTGCATGAGCTGCACATGCATGAGCACATATGGTA
TGTAGTCAACACAAATACGAGAGACAAAGCCATTTCATATGTCACGAAAAAAGTTTTGTA
TTCTTCTAATTCTTTCTGATTCTACTTACTTTATTTAGATCCTGGTTCCTGCTGAGCCAT
GAATGCTTCTCTTTCCATGGTCTGAGCATTTAGAACTCCCCTCTTCGTAGCTGTTTTTAT
GGACTGTTGTTTGCTGTTATTATGAGTTGTACAAAGATAAATTGGTTTATCAGTTTAGAG
GATTTGCCTACAATTTTTCCTCTTTAATCTTTTGGACAGATGATACAGCATCAGGTCTTC
TGCTAGATCAACCCCTTTTCATAAATCCCCTATGGGTTTATTAAGAAACTCATGCATATT
TGTAGAGACTACAATAGACCCATATCTTTTGCTAACATAGTCATTGTGGTAATGTATGGC
ATGTGTTGTCGAACACTAACACACATTTGCCAGAGACTATGTTCTATGCTTGTTTTGGCA
GCAACTACCCAGAAAACTAATGGATTGTACACTCTGGTTTCATACTCAATGAAATAATCA
GTTGGCTTTTGTGGCACTGTCCCAAACACTGGCAACTGGTACAACAACAACAACAACAAC
AACAACAACAACAACAACAACAACAACAACAACAACAACAACAACAACAACAACAACAAC
AACAACAACAACAACAACAACAACAACAACAACAACAACAACAACAACAACAACAACAAC
AACAAACAACAACAACAACAACAAACAACAACAACAACAACAACAACAACAACAACAACA
ACAACAACAACAACAACAACAACAACAACAACAACAACAACAACAACAACAACAACAACA
ACAACAACAACAAACAACAACAACAACAACAACAACAACAAACAACAACAAACAACAACA
AACAACAACAACAACAACAGCAACAACAACAACAACAACAACAACAACAACAACAACAAC
AACAACAACAACAACAACAACAACAACAACAACAACAACAACAACAAACAACAACAACAA
CAACAACAAAACAACAACACAACAACAACAACAACAACAACAACAACAACAACAACAACA
ACAACAACAACAACAACAACAACAACAACAACAACAACAACAACAACAACAACAACAACA
ACAAACAACAACAACAACAACAACAACAAACAACAACAACAACAACAACAACAACAACAA
CAACAACAACAGCAACAACAACAACAACAACAACAACAACAACAACAACAACAACAACAA
CAACAACAACAACAACAACAACAACAAACAACAAATAACAACAACAACAACAACAACAAC
AACAACAACAACAACAAACAACAACAACAACAACAACAACAACAACAACAACAAACAACA
ACAACAACAACAACAAACAACAACAACAACAACAACAACAACAACAACAACAACAACAAC
ACTAACAACAACAACAACAACAACAACAACAACAACAACAACAACAACAACAACAACAAC
AACAACAACAACAACAACAACAACAACAACAACAACAACAACAACAACAACAACAACAAC
AACAACAACAACAACAACAACAACAACAACAACAACCTTTGTCTCGTCATCATAAAGTGC
TTAACAAACGTGTTCAAACAGTGCAGATATGTAGTCATACTCATTTGTATATGCGCATTT
GCTCCATGATACCTTTCATGATTATAGGATGACATCAAAGGCATCCCTCTCATAGCAGAC
ATTCCGCTCATAGAAGGAGCTGGTGCCTTGATTGCATACAACTACTATCCTTCTCCATAT
ACTTCTTTGCCTTGTGACCGTGCTGGACACACTTATGAAAATGGCATTTGGATGCTGCTC
ATGCTAGTGTAAACTCTCTCTTGGCGTCTTGTTCTAGCTGAAACTTGTCCCTAGCAGCTT
GCAGCTTCTATGATCCTGTTTCTGATACATTTCAATATGCAGCAATGATTGTATCACCAT
CCTCAGCTCAGGGAATGCAATGACTATTACTGCATAAATCACCAAGTTAGACTCTTGACT
CTTCAATCATGAATCCAGCTTCAATAAACTAACACCTCACTTTAATTCTTATACATCCAA
AGTCTTGTGGATAATATTATCATTCATGTTTACTACAGTCACTTCAGGGAAGAAGACCCA
TACAGCTCCTTCAATGCCAGGTATGGGATTTTGAAGGCATAATCAACATACTTTCTGCTG
ACACACAATTTTTCTCTTGAATTTCATTCAGTTCCAATGGACACACCAGACCCATACAGC
TCCTTCAATGCCAGGTATGGGATTTTGAAGGCATAATCAACATACTTTGCTGCTGACACA
CAATTTTTCTCTTGAATTTCATTCAGTTCCAATGGACACACCATATGACTTTATCATTTT
TGGTTATAGTATTCAGATTTTTTGCGTACACTGTCACGCCACTTGCTTATGATGCCTGTT
CTGCATGACATTGGTCAAATTTGCTATGGTTTTGAGCTCAAGGAATACATTAGATTGTAA
AGTGGGGGGGCTTGAATTGTGGAGTTTGTCTTTTTCAATTTCTTGCATGGATGATGGTGG
CTGTTTAGCTATGAATCCAGCATTGCAAAAGGATGGAGTAGATTATTGTATGTTTGATGA
GATATACATAATAACAATCTCAGTTCCCCCATCAATGGGAGCTATACCCTTCAATTTGTT
ACAATTCTTCAGCATTCCTAACACACAATTAATTTTCTCCACACAAATTGCAACAGAAGA
TCCAGAAGACAAAATGAGGTCATGAATTTTATCACTTGATTTCATTAGAGCATCTTTCTT
CAACACAGATATTCTTGATACTGATATATGCATTTAATGCTCCTTCTTGTTTCCCTTAAC
ACTCAATTTCTTCAACACTTCTACTACACAGGATACACATCATATATCTTTCACTCAGAT
ATCTGAAATTTTACTTGCTCTCAGATAGCAAAGGGTCTTCCAATGTTAAAATCTTGTTTG
AAAGGATGTCTGTATTATAATTTCTTTGTGCTACATTGATTTGATGTGCATCCACAGCCA
TTAAACTATGCTCTATTGAGATGATTCTGTTTTTAAATAACTTCAACTTTTGTCCTCTGT
CTTTCAGTCTTCAAAAAGAATTCTATTTTGTTTTATCTTGACTTTGACTCTCCATGCTTT
GGCCAATCTCTTTTGTGATCCATCACAATCATTCATGTTTCCCTCAATGTTATGTGAGTG
CTCTGTACTTTCTATGCTTCTTCAAAGTATAATGAAAGCACTGGAAGGCCAAAGGCCAAA
GGCTCAAACAAAACTAGACTCAGGTCAATTGTACTCTCAAAGTAATATAAATGGACATTA
CAGCAGCATCCATTCCACTCTATTTCACACCACTACAAGTATTAAAACAAAATCAATTTC
AATATGCAAATCATGATCATATAAAATAGGCAGGACACAGTGCAGCAGCCAGTCCCAGTT
TTTCAACGATGGGGCATGAAATGCTCACACCAAGGTTAATGATTGACATTGACCCCACAT
CTTGTCTTTGTGTCAGAATCAATGGGTGGCTAGAAAATGGGTATACAGCAATTAAAATAA
TATTTAATCATTCATGTTGGGGCGTCATAGTTTTCAATATAGTATTACATATTTCTTGCT
CACAGAGCACTCATTTTTGTGATGCTGTTTTTGTCTTAACCTTAACATAGCACCTATTAT
ACCACAAAAACATATTAATAAAAGTTGAGTGTACTGATTCATGTGAGGTAAGATGGCTGC
CAATGTTTTACTTCATGTTTCTTGCGTGTAAAGCACTGCTGTTTGTTTTTGCCTTAAAAT
CAATTTCTATCATAAGACAACAGAGCATCTGCCTCTGCTTATGACAATGAGTTTAATCAA
CTTCTGGTAGCCTCTGCTAAGGTATTACCCAAGCCCATTGCAATCCTAAACAACTTTTAA
TCAATTGTGCAAGAGGGGTTGATGAGTTGATGAGGGCTTGATGCAGTTGGGTGTAGTGTT
GCATTTGTCACAATCATTTTCTCTCTCTTGCACAATGGACAGAATTGTTTGTTTATGTAG
TCCTATCAAGTATAGATTCCCAGATCTAGTGACAACAGCAACATGATGGGACCCTTCATA
GATGATTGATTTTATTTACAAAATTATTACCATTTGGGAGTAAGCAGCATTTTACTCAAT
GAAGATAAGTTGCTTTATCATCTCATGCAAAATTGACTCTTCACAACATCATTCAGGAAG
AAAATGGTAGTTCCGGTCCAAAATACACAGACAATGCCAATGCCTTCTTTTGTGACTCTT
TAAGTTAGTTAAACTGTCTGTCATTTATTTTGTGTTCTTCATCGGCAATGGACTGAGACA
TGCAGTCATCATCAAAATGTTGCATAGATTGGAAGGCACTATCACGTGGATTCTGGGACC
TCCTTCTTAACTCTTTAGAAAGTGCTTCGATTCTATCATTTTGGCCAAGTACCTCACTCT
CAACATTGAGTAACGCCATTTCCTTTCTGGCAACTTCATCCTGTAATTGTACTTTTTCAC
TCTATCGCAGTCAGACGAAAATGAAATCAGTCCCCAAAATTTTTCGAAACAACAAGAAAC
AATTGGGCCGACCTACCTCTGATTTAGTACAAGAATCAAGCAAATTCCAGAGCAAAGTCC
TTGATAGATTGAAATGGTCGGCGAGGAAGATGCAGGGACAACCTTGTGAGCTGGTTGTAG
ACAGGTAAAAATACAACTGTATTTACAAAAACCTACCGCAGTACTGGTGCTTCCAATCTT
GATAACATCTGCTTCGTGGATTCTTCTTTACGAGGACTCATGCAGATTGAGTTGTTGTCC
GAGAACTCGTGCTCAACAGATGGCCACCTGGCTCGCAGCTTTTCAAGGTCGTCTTCGACA
AGCTCAATCTGTATAAGATAACCCTGCACATTTTCTTCAAGCTCTCGTATTAACAAAACA
AGTTCATCATAGTGGTCAGGATCCAAATGCTCCAGCTCCCTGCTCTCTTTCTTACGTTGG
TTTAGAAGCTTTACTTCCTTTGACATGGCCATCATCAGCTTCTCATGTTCAGCCATCTTT
ACTTCGTAGGCGCGTCTGCACTGAGTTTGATCTACGCGGTCTTTTACGATCTTTTCTAAA
ACAAACTTAAGCGAGATGACTTCTCCGCATTCAGGAGCAAATATGTGTGTTGATTCATCT
AAATCTTGCTGAAGATTGCGGCAAGCTGATGTGCTTCTTTGAGAATTAGCAGTAATGCGG
TTCAAATCATGGCGCCGTTTAGTAAGGAGACGAGTGAGAGTCGCTTCAGTCTGTTTGAGT
TTGTCGGCTAACTTGTCATATCGAGACTGACTACGCTCCAAATTTGCTTTGTATCTCTGG
CATTCAGCTTCAAGCTTTTGCACCTTCTTATCAGTATTCTTTTCTCTTCGCTTCAGCTCC
TTTATTTCTTGCGTTTTTTGATTCGTACACTCTTTGTGTTTGGCTGCGTCCTCCTTCTGC
TTTCTTAGTAACGCTACCTTCGCTCTTTTCATTTCTTCAATTTTCGACTCGAGGACGTGG
CACTTCTTTGCTTCCTGTTCTGCCTTCCGATATAGCTGCTGGTGCTTGCGAGTCTCTGTG
CGAGCGCGGATGAGATTTGCCTTAACCTCTTCAAGTTGCTGTTGAATAGCAACGGAGCAA
CCCTTGGTTGGATCGACTTGTGCCTTTTCCAATTTTCTCATTAGAATTTCTTTCTCCGCT
TCTAAATTGTTGACCTCGCGAAGCAAACTCTCATACTTTTCTTTCATATTAACGTAAACT
TTGAGGTGGTCGCGAAGCTGAATTAAACGCTCCTCCTGTTCCTCGATTTCAATGTCCATC
TTATCTAGCTTTTCTTGATCACGCCGTTGTCGTTCGATGAGTTCATCGACAATGGCAAAA
TCCTCGTCAGGGTTCACGTCAGAATCATCATCGTCATCAGGATGATTGCTATCCTCTACG
GATGATATCGTTGGCGTAACTCGTGGAGCGAGTTTCTGTTCGGTGTGAAATTGCCGTTGA
TTGATATCAAGATTGGGCAAAGAATTAGAAATATTAAGGTAGGTGGAACTGGTCGGAGTT
GGTGTGAGTGTGGTCATAGGAGAATGCTGAACTGCATTATTGGGCGAGACACCACTCAAC
TCGGCCACCTTTTCGTCTATCATACTCAAATATGCAAGCACGTCGTCCCTTGCGAAGAGT
GTTTCATTTACTACGCCAAGATTGGAATGTTGTATCACATGCTCGTTGACCTTTTCATTT
TCGTGATCTGGCGACGACGGTTTGGCGTCAAATCGATGTTTAATCAATTCACATTTGAGA
ATAGAAGCAAGAGCTCGTAACCGCTGCAGTTCAAGAGCTGCAGCATCAACATTTCTTGTT
GGAGCATTCTTTATATTCCTTGCACGATTGGCATATTGCAGGGTAGAAATAGTCTCGCTG
GCATTAGTGTCTGATGGGGATACACAAGCCAAGAAAAGAGTTTGGGAGTTGCCCCCAAGT
GCATCCTGCAGCAAACGAGTGAGCTTTGATTGTCGGTAGGGCACGTGGACCTTTTCTCCC
TTTTCCAGCCGTTCGTCATCTCCAAGGGCGTTAATAACATTCCCTAAAGCAAGCAGCCCT
TCGTTAATTTTTATGCCCTCTTTCATACGTTCTCCCTCTGCTCCGGTTTTCTTCATTCTC
TCACTCCCAGCAAGGTCAACAAACGTCATACATGATGTTGTAGTGATGTCCACGCCTTCC
GATGTCCTCGTAGTCTGTTTAAGATGAATCGTGAACACTGCGTGCGAACGGCTCGAGGTG
CAGTTCATCAGAGTCGCAGCAGTTGTCCGGTTCATTGTTCCAGTGTTGAGTATCCCCATG
GCATCATCAGCGTTTACGACAGGATTTTTTCGTAGACCGACAACAAAAACTTGACCGTTT
GTATCCTCTCTCAACTTCAACGAAGTTCTGTCTTCATCCAATAGGTCATAGATATCTTCG
CCGTAGACCTCTAGAAATGATGCGGATACTCTGAAGTCAATGAGAGAGGGGATTTGAGAA
TTACCAACTGACCCGTCCGTTTTTGAAGGTGACCTCAACGCAGACTTAACAGACGCGCTT
TTTCGTTCAAACAAAGTAGTGAACATTCCGCTCAGGAATCTAGGGATCAATCCGGCAGAC
TCGTTCAAACCTCCAGCTTCTGATCCCATTGTATACGTCTTGCCAGACCCAGTTTGCCCA
TATGCAAGAATCTGAAATACAACAGGCAGGAGTGTTTGTAGCGTAATGTTGCTCATGGCA
AAAAAACATGGAAGGAGATCATTTGAAATGTAAACAGAAAGCACACTTCGACTCACAGTT
GCATTATATCCATTAAGAAAAGCATCCAGTAATGGCGGCGCCACATTATTGTACAATTCT
TCATTCGATACGTTGGAATGAAATACCGAATCATAGGTAAACTTTCGCTTCGATATTCCC
ACCGTGCGATCAAAGGCGTTTGCTTCTGCCACCACCTTTCCCCCTTCCGATGATTCTTTG
GACGTGATGGGTCGTATTCTCACACCTACACGCACTTGGGAGGAAGTCTCGTTCGTTGCT
GCCATATTGGACGTGCTAGATCGTGATGATTGAGTAAAAGTGTTTGATGAGGGGTGAGTG
AAACGAGTTATTCAGGATCTCACAATTGGTTGGTTTTATGTTGTGCGGATGAAGTTCACG
CGTGGTTCCTTCTGGGTTAGAGGGGCGTGCTTTTGCAAAGTTCACCGGGCGCATCGAATG
AGACATTCACCATAACATGCGTCTTCCAAAGCACATATCAGACCCTAGCTTTTGTTTCTC
GAGGTACATTCGTTTCTTGGGAGGGAGGGGGTGGGGTTGAGCTTCACGGTTGCCCTACCT
TGATGACGGGAACGACGTCGCGAGACCGAGAACTGAGACAGGGGAGACGAAGATGGCCGC
TCTCTCTAGAGCCGCTCTATGCCGCTCTATAGCCGCTCATAGAAGCGGAATTAGAACTCG
AAGTTATTCGTTTTCGAAAAAATGATTCCATATAATATGAATAAACGTATCTACCTTTAC
GTCTCTTAGTGATTCGTCATTCTTTATCACCTCAACTAAATTATTTCTTCAATGTCTTTT
TTAAGAAACTCAAAAATTATAATAGAAAAATTTAGGGTAATTGCTTCTTTTCAAAATTAG
AGGTAATTTTTTTCGTTTCGCAGCCCCTTTTGGTCTCCTCGCGCTATTCGAACATGACGA
GACGCTCCAAAATTATTGCACTCAAGAGCCACTCAACATGGTGCACCCCTCCGCTCTCAC
CGTCATGTTACTAGCCACATGTAGAATACAAACGGTGTCGGCATCTTCTTGCTTCGTCAG
CGTTCGAAGCTTGCCCAAAACGTCCCTCGGCCTTCGTGCGCTCAACAGCCAATCGGACAA
CGACATCGAAACCCTCCCCGGAGTCTCCCGTTTAGGCACCCTCCAATCCCTCCTGTCGGC
GAGAGGCGCTCCGGGAAGTCGGGGCTGCAACGCACCGAATGGAGATCTCCTTCCAATCTC
CCCTTCGACGGCACTCTCGTCCAACGAGTACATCGATCTCCATCCTCATCTTCTCCCGTT
GGCCAAAAGCCAGTCCACGGGAAATCTTGTCTGTGCTCTGCGCAGAGCTTACGCGGATGA
TGCTAGCTACGATAGTCCTTCGATCAATGCGCCATTGCCGATTGTTGAAAGTGCTGTGGG
GTTGCCGGGAATGAGACTGCTCTCGTTGAACAGTGAACATTTGATGCGACGTATTGCTGC
GGATGCCGATGCCAATTTGGAGAGCGATGCTGCACAACAGATTATTGGGATGTACAATGA
TGGTCTTGGGGTGGGGAAATTATTGGACAAATTACTTGATACTACCTATGAAGCGGGTTC
GGTAGCCAAGTTGGGGTATGGATGTGACAAGTATGTCTTGTTGAGAGTTGGCCCCTTTCC
AGACTTGTACGAGACGATGTCTCTCAACCATTTGTCTCGCGGCGACACCGAGTCGTCCCT
CATCGCCGCAGAAGCCAACAATGGAAAATTTGGCGGCTTTGGCTCAACTTTTGCATTCTA
TGCGAAGCTTCTATCTTCCTTGCCGAAGCGAGCAGAAGAAGCACGTGATGCAGCACGAAT
GTGTGTTCGGATGCCTCTGCCTTCAATGGGCCTTACTCGAAACGACTTTGCGGATGTTTC
CAAAATCGCGGAGTTTGCAACATCGATTCATACAACAGATGAGGCGTTGGAGAAAATGCT
TTACTTTTACGAAAAGATCAGAGAGCATGAGAAGGAAGATAACAGTGGAGACAAAACTGC
CAAACAGATTGCAATGGACGAAGCGAACTATTTGCTGGATAAAGCTTGTTTAACAGGTCA
AAAGTATGGCGAAGTGAGAGGAATGATTGCTGAGATTTACCGTGCTGTTGGAATGGAAGA
AATGGCATCTTTCGTTGATCGTTCCTGAGGAATGTGCTGGTGAACAGGTGCTATTGACCA
CGTTTTGATAAATTGCGACAAATAATTCAGATGATAAAAAACTATCTTAATTTACAGTCT
GTTCTTGCAGAAAAATATGCGAAGGCAGGCAAGCCTGCTCAAGATCATTATATCTGTCTC
AAGACATTGTCATCGAAATGTTCAATTGACTCTTTGGTTAAAAAATGTGTAACTAAAAGT
GGCAACTTTTCTCGCTCCGTTGAAAAAGTGAAGGCGGAACGAACACGTCGCACTGCATTT
TCCAAAATTGCACTGCGTTCTGTGTGAATCGTTGCCAGATGATCACCGTGGTGAACGTGC
ATTCCTGGACGAACGTGAAATTCCACTCCAGAACAAAAGTCGACAGATTCTTCGACCGTC
TGTCGTCCTGCGCCTAGTAAAACTCCTATAAGCCCGATCTCCATAGAGTCAATGGATGTG
ATCCAGCCAGATTGAGTTGAATACACCCTGGCCTTTGAGAACAATTAACAGCCAAACATG
AGAGTTAGATGATTCTCAGTGGTGTTAAACTTTGAATGGGGATGAGGCGTAGCTTTTCCG
AAACTCACCGAATATTTCGCATCTGGATAATTTTCAACACAAGTCAGGTCTCCTCCTTGG
ATTCGAACCATCTCTTTAAATCTCTTCCAAGCTTTGCCATTCAGCAGGTGTTCTTTACAC
ATTGTTATCCCTTGCTTGAGAGTTGTGGCTTTGCCACCTTGAACGAGCATCTGTCCAGCT
AGAGCCAAAGTCACCTCAATCAAATCCTCGGATCGTTGCCAGCACAATGTTGTCAAGGAA
GCAGACTCTCCCATTCTCATTATTTCAATACATTCGCGAACTTCCAACCAGTTGCCGACG
GTGTACCCTAAAACGTTGTCCATTCGTGTTATGAAGGCAGTTGTTCGGATTCCGCAGAGT
TCTCCAGTCTGTATCATGCTTTTTGCCAACTCTATACTTTCTTCAATGCTAGAGTTGAAG
CTCCCTTTGCCAAACTTTACATCCAAAACAAGTGAGTCTGGACGCTCTGCAATCTTCTTG
GACATAATTGAACTAGTCTGAAGAGCCAGAGATCTGACTGTACCCGTCACGTCACGTAAG
GCATACATTCTGGAGGGCATTAAGAAACGCCATGTATTAGCTCATATATGAAAAGCTCGA
ACAAGTTTGTTGACAACACATTCGACTATTTGACTCACCGTTTGTCCGCAGGGCAAATGT
CTTGACTTGGAGATACAATCGCCACGCCAACAGGTTCCTTGCCACCGGATTCGCCATTGG
TTTCAGTAAGTAACAACTCTGCGAAATCCTTGGCAGAATACTGAGTCCGGTACCCCGGGA
TTGCCTCCAGCTTGTCAATCGTTCCGCCGGTATGCCCGAGTCCTCTTCCCGCCATCATTG
GGACTAGTAATCCAAACGATGCAACTAGCGGGGCTAAGATCAAACTCACTTTGTCGCCGA
CCCCTCCCGTAGAATGCTTGTCAACCTTGTGAGGAATGGCGGGCAATGATTCGCACAGCG
ACCAATCCATGACTTCGCCGCTTTGAACCATGGCTTCGGTAAGAGCTGCGGTCTCTTGAT
TGGTCATGCCGTTGAGACAGATCGCCATTAGCCAAGCCGTCATTTGGTAGTCTTTGACGT
TACCTTTCATAAATTGCTGAATAAACCATGATATTTCTGCGGCAGTGTGAGGTTCATCGT
TTTGCCGCTTCTTGGAAATGATAAGTTGAGGGGTGAGATGGGCCGTGTGACAATCAGCCT
CCGTGACTTTGTTTGTGTCCATTGTAAGCAAGGTGGTCTGAGATAATGGTGTCGTGGAAT
CCTTGTTGGATGTACGCGATGAAAGCTGATGAAGCGTTCTTTCGCGTTGCTCTGGAGTCC
TGTCACGGGATGTTGTGCTCTGATGATGTTAGTCTGATGTAGCACTTTTGTAGACTGTTG
TGCAGGTGTTGTGTGTAGGATGAGAGAGAACAGTGGGGCAGAGATTGATGAGCAGAGAGG
ACGCGTAGGATAGGCGACTTTGAAATGAGATTTACAGCGAAAGTTGTGTTGTATCGCCCA
CATGCCCACTTTTCAGTCCCTCTGCGACATGCCCCACCTCCAGCCCACCTTCCCCCAACC
CCCCCCCAACCTTCGGTCCCTCTCATTCCTCCTCCTCTCCTTCTCCTATGGTACTGTACC
ATAAGACCGCATAACATCGTCGAAAGGACGAGACAGGCTCCAAGACACACATCGCACGTC
TCCCTATTTGTAAAGTTTGATAAAGCATATTTTGATCTCTGCCATGGGAAAAGCAAAACC
CAAACATGCCGTCGTAATGGTCCTCGGAGATTTGGGCCGATCTCCGCGCATGCAATACCA
CGCTCTTTCGCTATTAGAACAAGGACACTACGTCTCACTCGTTGGATATGCTGGAGAAGG
ACTCATACCGCCTTTAGAAAATGCTCTAGCGAACTCGATGCTTACCGACAACGGTGAAAC
GCCATGTTCTTTTCGGGGAAATCTTCATGTATTGCGTATGGAGCCACATCAACCACCTCG
AAACAATATGCTTTGTCGACTGCTCTATTATCCGTTGCGACTAGCATCACTCCTGTATTG
TGTTATAGACACTCTCTGGGTGAAGTTAAATCACCCACCACACACAAAACTTCCAGTTGA
TGTCATCTTGGTTCAGAACCCTCCATCTGTACCTACTTTACTCCTCGCATACTTGTTCTG
CATTTGGAATGGCGTGTGGAGGAGCCATCGACCGAGATTTGTCATCGACTGGCATAATTT
GGGGTACACAATGTTTGATTTGCCAGACTCGAAGACTCGTTTCCTAAGACAAGCGCTGCA
GAAGTCTCTGCGAGCATTTGTAAAAGTATATGAGTACACAATGGCATCCTTGGCGGATGC
TCATTTGTGTGTGACGCAAGCTATGGAGGGGTGGCTTGGAGAGAACTTCGGCGTTCATGG
AGGAAATGTACGAGTGGTCTATGATAAGCCGCCTCTTTTATTTCGTCCCACCGCAGTCGA
GGAGCAACACGAATTATTTCGACGATTGAAGTTGGAAGAGCAAGAAGGACTATCACATTG
GCGGCACACGATGGAGCAAAAGCAATCGCAGGATCAAAATGACTCGACCGAAGTGACTTT
ATTTACGCAAGCCTTAACGAAAAACGGAGAAAGAACGTCAGTTGAACTTCGCAATGACCG
CCCAGCGTTGCTTGTTAGCTCTACTTCTTGGACCCCGGACGAGGATTTTTCAATACTGTT
AGACGCAATGGATAAATTGCAATCTTTAGTTGAAAGCAACCTCTCTGAAGAAACGCAACA
AGATGCTTCGAGCTTCCCGAGAGTACTGGTTATAGTGACTGGAAAAGGTCCACAGAAGGC
ACATTATGTCCCATTAATTGATGATTTCAATAGAACACATCCCTCCATCAAAATATTCAC
ATTATGGCTCGAAGCTGTGGACTATCCAAAACTTTTGGGGTGTGCCACCCTCGGAATCTC
GTTGCATACATCCACTAGTGGCTTAGATTTACCCATGAAGGTTCTTGATATGTTTGGGTG
TCATGTGCCAGTCTGTGCCATTGGTTTTGATTGCTTGGCTGAGTTGGTAAAGGATGGAGT
CAACGGGAGGATATTTCAAAACGCAGATGAGCTATCAAATCAGCTGTTTGGCCTGTTGAA
GGGGTATCCTAGCAAGGAAGGTGGTGGAAGTGAACTAGAGACGTACAAGTTGAGCATTCA
TGGTATGAAGAGATGGAAGGAGAACTGGGAAGAGTCTGCACAGCATCTAATTGTTGGTGA
ATGAAGCAAGTTTTTAATACATAGATTTTTTACTTCATTCTCTATGTGATTGATGATTTA
AGTTTTCCCAAGATTTAAAGCCATACTTGACACGTGCAATAGTATGCACATCTTTTCCTG
GCATTCGGGCTGTTGAGTTGCAGGATATACCTTACCTAAGTAGTAACCCCCAACATACTT
CTTCATCAATCATGTAACAAGCCAATTCCTTTGCTTGAAAGACAAAGGGTGGAGCTTGCT
GCAGTATCCAGTGTCAATGGTGGAGGGTAAACCTCTTTCAGGGCAAACTGAGCTCCTCAA
CTTGAAACCCTGCATCATCATTAAGACAATAGAAGAGAGTTGATACAAAACGAACCTGGT
CTAGGTGAAGTACATTGTTTATAGAAGAAACTATTTCGAGCTTTAGATTTTGTCTTGACA
AGAAATGATAAGAATATTTGCATTTTTTCCTCACAAAACATTCATTGCACCCTATCACTT
ATTTCTTTGAAAAGATGGATTGTCAGGAGGAATGCAGCAAGCATTACCTTTTTGAGTTTT
TGAGTGTCTTGTCAACAGGACGCTGGTGTGTTGAGACTGTGACTTTTTAACCAGAGCACA
CAAAAGAAGAATATAAATAGGTGACTGATTTTTTGGCAATATAAGTTCCATTGTGAGTTT
ATTTCACATGGTAATACAAAATAGCCAAACTCATGAACATTTTATGTTCAAACCATGTGA
AAAGTAAGTTAAATTATAATGCATTGACATTCTAAGTATGTTTCATGTCCTACTGCATTT
CATCACAATGACTGCCTGGCTGTTGCTGTTGAGTACTTTTTTCTTTTGTTGTTCATGAGA
GTGCGTGCAAATTTCTAAGTGCAGAGTGCCATGTGGTATCTGGATCATTCCCCCCTGTTC
CACTAGGAGCATTTGGGGGAGGGAAATATTGAGCAGTATTCCCCATTTGGCATGACTGCA
GGGACATGAAACTCAAACATGTTTACTCCAATATTAGCCTGTTGGTGTTATGGCAACAAA
GCCATGAATATCATGCTTGAAGAAGGCAATATTGCAATCATGACACCTTGCCTCACCATA
CCACTCAAGCATCTATTTGGCATCTGTTTTGGCTTGAGACAAATCGCCTCAATTAATGTT
TTTCTTGGATCAATCAATATCTTGCTGCAAGACATCATGCAAAGTTCTCAAGTAATTTTT
CGAAGCATGTCTTATATGAAATTCTTCTGTCAACAAGTCATTGCAATGATTTCCATTTTA
TCATGATGATAACAACCGCACAAACACACCAGATTTTTAGGTGTCTCTTGGGGTGCTTTT
TCTCATGTCCATTACTTTCTTTTGAAGGACTGGGACTGTTCACATCCAAAAAGTCCTCTC
ACAGTGAAATCGGCCATGACAATAGAGTGATATCAACGCGCAGTCCCAGACATGCTATGA
TCAATGATTTTGAATTCTGAGAAGTCAAACAATTCCATGACCTTCATGCATGCTGTAGGA
CCACAATTGAAAGTATCGTTCTGTTGACTTTTCATGTCATTATTAGCTCAACTAAAACAC
TTCATGGAATTTAGAGCCTTCTGCTGAGGTAAACTTGAAATCTGCTTCTTTACCAGCAAG
CTCGCATCTTTCGAAAATTTTAGCAATGTGAGTTGCCCAGTTCTTTAAGGGAAGTTTAAT
ACCATCATAAATTTTGATCTCATGATGAAAAACATTTGCTTTCATCAGACCATAAGGATT
CTCTTGGTGTAGAACCCATACAACCCTATAAGTAATTGGATCAAAATCTTTGCATTCTTG
TTTTCCTGTTAATGTCTGTGTTCTTGGTTTGCATTCTCGAGGGTGGCCATCATTGTGTGC
ATCATGACAAGTGCAGTAAAACCACACATAAAGTCAGTATCTTGTCGCCTTTGTGCATTC
CCGCCAGATTTAGGAAAAAGTTACACACACTTTCACAATTAAGGCAAAGTTAGGCAAGGC
TTCCATAACTCTAACTTTCCCAAGTTTTGCCAAAGGCCAAAGGCAAAATGACTATCTCTA
ACTTACCTAAGTTTTGCCAAAGGCAAAATGGCTATCTCTAACTTACCTAACTTTTGACGA
AAAGCAAAATTACCATCTAACTTACCTAACTTTAGCCCAAGGCAAAATGGCTACCTTTAA
CTTACCTAACTTTTGCCAAGGGCAAAATGGCTAACTTTAACTAACCTAACTGTGGAGACA
AAATGGCTAACTCTAACTTGCCTAACTTTTATGATGTTACTAGCAGCCGTTACATTTTTT
TTGTGGCGAGCTAGACAGAATGCAATTCTTATAAGGTGGTATGTCTAAGCTTACTTGTTA
GTGGGCACATTTGCCTCGCATGCTTTGCGTGTGCCTCGCATGCAAACACACCAATTTTGG
AAATAAGATATAATTTTCAAGGGAAACAAACATCAAAATATCATGACTACCCATGTACGT
CAATATGAAAAATTAATAATTTACAGATTATTTTGCTTGTGTACACTGTAGAAGTACCTG
TTATGGCAAAAGGGAGAAAACTGTCTCACTGAGGGAGATGAAGGAGAAAGAGAAGGAGAA
GGAAAAGAAGGAGAAAAGTGGATCAGTTTCCAATACAATTAAGATTTTGATTTTTTTTTA
TTTAATTCCGGTTCATTTAACTTACCTAACTGATATTTCATGAAATTCCAGCACCTGCCC
ATATTGGTCTTGCCATAGTCTGTGTTGCGTGTGTGTGGCTGTGAACAGTTGCCCACACCA
TATGCCTTGCTTCGGTACAAACATCCTCTCCACATCTTTGCAGATCCCCCAACCATGGAA
TTTCCATATCAGCAGATTTCTGTATTGTTGCACCCTGCCCCAACATCAGTTCATGGCTCC
ATGAACTCAGGGAACACATTGCTCACAGTAAGTAAGTCAACACAATCCAAAATTCAGTTT
AAAAAGCCCATCAGACTCCATGTTACTTATTTACTGTGAAACTTGCAGTTATCAATGTTT
GTAGCTGCAATATCTTTAGCGGTGTAAGGTTGGTGCATGGAAGAAGGAAAGTACGGAGGA
TGCTCTTAAATGCTGGAACTTGGACTTGGAGCGTACTCTTGAGGCTGAATCTCTTTGATA
GCTGACGATCTAGCAATGTTGAAAGAGAAACCACATAAGAGGTCATATTGATTCAAGAAG
ATTGAATATTAATTACTCTAAAGCACCTAGCTTTGGCTGAAAGCAAAATAGCTCATTCTT
ACTCACCTAACTTTAGCTCAAGGCAAAATGGCTAACTCTTACTTTTTAAGTTTTGCCAAA
GTCAAAGTGGCTAAGACAAACTTACCTAACTTTTGCCAAAGGCAAAATGGCTAACTCAAA
CTTACCTAACTTTTCCCAAGGCAAAATGACTAACTCTAACTTAACTAACATTTGCTGAAG
GCAAAATACCAAACTCTAACTTACCTTACTTTTGCCAAATGCAAAATGACTAATTCTAAC
TTAACTAACCTTTGCTGAACGCAAAAAATCTAACTCTAACTTAGCTAACTTCTACCAAAG
GCAAAATTGCCAACTTTAACTTACTAAACTTTTGCCGAAGGCAAAATGGTTAAGTTATCT
TTGAAACTTAACTTTTTCTAAGCCTGATTCCCACTGTCATTTGATGTGATTCATCACCTA
TAGGGATAAGTCAATGACCTTGCCAGCAGCAGAAGTTGCACAACAATGATTGATATACAT
AAAAAAAATTGAACTCCTTTGTGAACTCTCTACCACTCCGGCATCCACCACCCTTACTTT
CTGATATTATTGCCTCTCAAGTTCTCCACACTTCATCAACTCTATAGAGCTTACAATTTA
TATGAGTTTGAAGTTAGCATTTGAGTGTTTGAGATCATTGTTGGATGTTTTTGTTGATGG
GTTGGCTGTGTTTGTGTCTACAACACCACATTTTGCCAGCCCACACTTATCTTTTTTAAG
TTCCAGGAGGGCATTGCTCTTGAGAGGAATTGGACCAGCAAGCGTTGACACCGTTTGTGC
AACCTCTTCTCTTTACATCAAGGGAAACTTCATTGCAGGTGAATTGAGAGATTGTCAGTC
AGCAACATCATTTGTACCCACTGATGTGTACCCTTAGTCTTTGCAGTCATTATACAAACA
TTCTCTATACTTCCTCTTATCACATTCTCTGTTGTTTCATTTGCCATCACCTTGAGAGTA
GAATAAATATCTGAGTAAAATCCCCAAACCGTTTCAACTATGATATCATCCACCACCTCC
TTGAAAGAGGAATCCACAACAGAAAACAGACTCTTAATCATCCCCGTACTCTCCTTCATT
GCGAGTATGATCAATTTGTTCAGCTACATCTTCCATGCCTAAAAAACATGACTGTTCTGT
AACCACTTCTAATCTGCATTCATCACAAACACCTAACCAATCATCAATTGTGGTACAGCT
AAATGCCTCTGCTATTGTGCACATAATGTGTTTGTGATACTCAAGACCAAAGATGGCATT
GAAGGCAGTCTTAGCATAGTGACCATGTTCACGTTGGTTGTTTACTACATCCATGACTCT
ACAAAGTAAGTTTGTCCGATTTGGATCTATGCCTTTTCAGTTCAGATTCAAAGTCAATGC
TCAACAAAACTTTCTTAATCAACTTGCTCATACTCTACTGAACCTGGATCACAAAGAGTT
TGTCATTGTCTTGTAACAGTATAATGTCGGGGTTTACTTCCTTGAAATCTTTTGAGGATC
AGTTTGGCTACAAGTTACTTTCTATTGTTGGTGTGAAAAGTTGGTGGATAACCAATTAGA
CCAAAGATATAATCAAGCTCCTTTGCAACATATTTTGCTTTCTTGGGGGTAAAGTGATGT
AGATTAATCCAGAGCTGTGATCTTTCACTGTCATGATCCAATGTTGAATAATGTGGTAAA
CATTTTTCTTATTCTTCTTTTTCTTCTTCCTCTACTCTTTCTTCTTTTCCTCCCCCTCTA
CTCTTTCTTCTTTTTCTTCTTTTTCTTCTTTTTCTTCTTTTCTTCTTCTTCTTTCTTCTT
TTTCTTCTTTTTTTCTTCTTTCTTCTTCTTCTTTTTTCTTCTTCTTCTTCTTCTTCTTCC
TCTTCTTCCTCTTCTTCCTCTTCTTCCTCTTCTTCCTCTTCTTCCTCTTCTTCCTCTTCT
TCCTCTTCTTCCTCTTCTTCCTCTTCTTCCTCTTCTTCCTCTTCTTCCTCTTCTTCCTCT
TCTTCCTCTTCTTCCTCTTCTTCCTCTTCTTCCTCTTCTTCCTCTTCTTCCTCTTCTTCC
TCTTCTTCCTCTTCTTCCTCTTCTTCCTCTTCTTCCTCTTCTTCCTCTTCTTCCTCTTCT
TCCTCTTCTTCCTCTTCTTCCTCTTCTTCCTCTTCTTCCTCTTCTTCCTCTTCTTCCTCT
TCTTCCTCTTCTTCCTCTTCTGTTTCTTCCTCTTCTGTTTCTTCCTCTTCTGTTTCTTCC
TCTTCTGTTTCTTCCTCTTCCTCTTCCTCCTCTTCCTCCTCTTCTTCCTCTTCTTCCTCT
TCTTCCTCTTCTTCCTCTTCTTCCTCTTCTTCCTCTTCTTCCTCTTCTTCCTCTTCTTCC
TCTTGTTCCTCTTCTTCCTCTTCTTCCTCTTCTTCTTCCTCTTCTTCTTCCTCTTCTTCT
TCCTTTTCTTCTTCCTTTTCTTCTTCCTCTTCCTCATCTTCTTCTTCTTCTTCCTCTTCT
TCTTCCTCTTCCTCTTCCTCTTCCTCTTCTCCCTCTTCCTCTTCCTCTTCCTCCTCCTCT
TCTTCCTCCTCCTCTTCCTTATATCATTCAAGTCAACTTGAATTGATCATGGTATTTGTT
TGATAAAATTGGTATGTTGCCTCTTTCATGGCTGATGGCTGAAATGAGAGGTTGTTCCTC
ATTGCACTGAAAACAGTCTTAATGAATACTCGAACTATTGCTTGGCTAAAACTGTAGTAC
TTCTTCCCAGCATCAATGTATGTTCTCTCTTCTCCCAAATGTTCAAAATTCACACTGAGA
CTCTTAGATGACATCAAATACTTCAAAGATTGGATTGACTCAGCAATCCTTGCCCACCTC
CAAACTGCATTGCCATTTAGCAGCTGTCCCTCTTCTACTGCATAAATAATTTTCCAATCG
TGAAAATCTGCTCTGTCTTCTTTCCATTCACTTGTATGGGCTATTTCGTATTCTTGCTTT
ATTCATGCCTTATCTGTTTTAAGACTTTTTATGTCCTTCCAATTTGTGAGAACATTCAAA
ATTCTTCACAATGCTTCACTAGTGAGACCCTTTGAATTGAGCTTTGATACTTTGCTTTCA
TCAACTACTTGCCTATCATTGCTGATTCCATAAATGTTTTTAGGTTAAAAAGAGAATGGT
GCTGATCAGCTATATCTCTTGCTATAATGGTCCAGTGTGAGTTATGCATTGCAAACCAAT
ATCATTGAATCTAGTAAGGCTCAGATAATAAGTGTGACATGAGAAGTTTGTGGTTTGAGA
ATTCACTATGCTTTTATTAATCATGTGTAAAAGAACATCAAAACTAGTTCCTCTGTTGAT
AAAGCTAGTAATGAGGTAAGCAAAACAGTGTGTCCTGTTGATGGTCTTTCTGTAGGACTC
ACAGATATTTCAGATCAATGGGCGTTTCAGTTGCACAGATGCACAAGGATCCATTGTTCA
AGAACAACAGCTGTTTCTGTTTTGTCTGCACACTATGATTTAGAAAATGAAAGATCGAAA
AATCAAAGGGAAAGAAAATGGTATTGTGGGGACAAAGGACGGCGGATGGAAATTCCTCTT
TCCCTGATAGAGAAACAAAGATATGTAAGAAAGAATCCGAGAATCACAGTTTACATTCGG
ATTTTGCCAATATCACCATGCTAGGAAGTAAATGTAACCAAACGGGTTTAATATTGAAAT
GTTAACACTTTTTGACCAATGCTTACGTATTTCAACTAACAGAAAGGTTGAGGAAAGTTG
GCATGGAATGCTTTTTGGTTTTCTACTTCAAGCTGTAGAATTCTTTTGCAGTGCCTGCGA
AAAGTCGCGCTCTGTCTTCCTCCCCAAATCCTTCAAAAAACCACATAAACTTGTCTAACA
GTTCCAATGCATCAGGTCCAATTTCACTACCCCCATCTGCATCAGACACTGCTCCATTCA
CATGCCAATTCCATGCAACCATGCAACGCCTGACACCAAACATCTCAATTGTTTCCAGTA
CTAATGATTTTAGCAAGGCCTGTCGTTCGGGAGTTCGAATCCAGCCGGGGATGGCATCTT
TCAGATGCCAATTTTCCCACAACAATATCGGGTTAGATGAATCAAGATAACGGGAACCAC
TTCATCGAAGGAAAAACTTACAGCCCATCATTGAAAGCTTAACATACGCATTTGGCAAAG
CTGCCATAGCTTTCATCCCCTTTCTCCACATATCCAACTCAGCTTCGTCGGGTTTGGTGT
TCAAATTGATGCCACCGTCATCTTGTAAATCATCACCTAACAACCGCCTTGGCTTACCCA
AGTGATCGATGCACACCTTCAAGTTGGGATACTTTGCAAACAAAGTAGCTGCAGATTCTA
CAAGCTGTATAGGGGCACATTGCAGATCGAACGAGAGGTTGTGTTTCTCTAAATGTGCCA
ATCCTCGTTCAAAGTTTGGTGATTTCAGATAGTCCACTCCATCATGCCGGAGTGTGGCTG
GATGAGTGGCCGTGTTGCCCTGTTGAAATTTCCCAACACAGTCGAGGATCCACCTGATAC
CTCGCACTTTACTTGGGGCGGCTCGGATCACCCTGTCCAGTTCTTCTTCTACATTATCGA
GAGTCAAATCGCACGACGCAACATAAGCCTTGACAAACGACGATTGCTCCGCGCTAGACA
TCATCTTCTCTACCCATGATACTTCACTCGCGCCACAATCTGGCATCGCCTCGACGTGAA
CGGTGCCACAGACTGTTACGCCAATCTGGCTTAGCGGCTCGATAACATCGTGAATGTACT
GTTCCGGGAGGTATGAAACTTCACCAGCGAGCGACTTTAAGAACGACTGAAATGGGTTGT
TGATCGTATCAATAAAATGATGATGAGGATCGACCACCTCTTTAGGGTAGGATGAAGTTT
GGGAGCTCATTGGCAAGCGTAGGGATGGATTTTCTTTTTATGAAGGCAATAAATTGTCTG
AAAAGCTGCAGACATGAATCTTTACCTTTATACCTAAAACGAAGATTAAGATCCAGAGAA
GAAAATCAATATAGAGAGAAGTAACAATAATATACCTTTAAGGTAAGAAACCCCACAAAG
TGTCACTGCTAAAGGTTACTGCTACACCAGTGCTGGCTTTCCCTGCGCCAACCAATAACA
ACCGCGTCCGTCGTCAGCTTTTATTGGTCTCTTTCATTCTCTCAAATCCATCATTAGTGA
CCATACAAGGATCATACACCACAATACTGATTGCCACGACCCCCAGCCGGCCTCCGTTTT
TGCAAACCGCATCAATTCACCGTCATCGACATTTGGACGTCCTTTCACCACGATACGTTC
ACAACTATGAGACGAAATAGTGCCATGTCGCACATCATGACATTCAATTACATGTTACAC
ACGACATCATTGAAATGCCTCGGAGCTCATGCTTTCAGGACGATTCCATCGCATGCAACT
GCCAGGTGGACACGTCATTCGAATCGAAGCACATCGAATATGTCCATGTCAATGACATCG
AATTCGCAACAAGAACGGGAAAAAATCGCAGTCATAGGAGGAGGGGCCAGTGGGATGTTT
GCTGCGACGGCTGCTGCTGACTACCTGCAAAAATTCCACGCAGACAAAAGAGGCGACGGC
GTTCATGGTTGTGATGTTATTGTTTTCGAGGGTACTTCTCGCACAATGTCAAAAGTTAGA
ATTAGTGGTGGCGGGAGAGTAAGTACCTATAAAATATTCCTCCTCGAATCCTTCACTTCC
AAGTCTCACATTCATCGATTACTTTTACTAATTTCCCAAACAGTGTAATGGTAAGTTGTG
CCAGAAGAGGGGACCTCGCGTTGATTGCCTTTTCTATGTACAAAACAAAATATGCTCAAC
AAACTTATGCAGTTATGCACGACAGAACAAAACCGTTACCTCAGATTCTCTCATCCTATC
CTCGGGGTAGCAAAGAGCTACGAGGTTTGTATACAAAAAGATTCACTCCAAACGACGCGT
ATGACTGGTTTTCATCACGAGGAGTTCAGCTAAAAACAGAGGGCGATGGTAGAATGTTTC
CTGACACTGACGACTCGCAAACCATTATTGATGCAATTACAAATGCTGCAATCCGGGCCG
GAGTGCGTTTAAGAATTAAGGAGAAAGTTGAGAATGTAGAGTACAGAAAAAAGCACAATG
GCGAAGCAAAATGCTTTGCGCTAAAGTTATCTTCAAAGACACAATCGCAAGAACGAATTA
TCACAGAAGAGGTGTTCGATTCTGTTGTATTGGCAACGGGTTCTTTCGCAATTGGTCACG
AAATAGCGCGGTCTCTTGGACACAACATTGTTATGCCTGTGCCATCTTTGTTTACTTTCG
ATGCGAAAGACTTAGTCAAAGAAAATGGCTTGTTTCATGGCCTTGCAGGAGTTTCACTTC
CAATGGCACGATTGAGTCTGACGATAACTGATGATATGCATTCCTCTGCCAATGAACTCC
CTGCTGATGAAATGGAGCTATCGGATACAAAAATCACGTCAAACATCCAAAAAAAGAAAA
GGCGTGGCGCGAAGAAAAAATCATCAAGCATTATTCAAGAGGGTCCACTGTTGATAACGT
AAGCGACCATTCACTCAAGTGAATTTTTCGTGTCAATTGCACTCTTATTTTTTCATCATT
TTGATCAATTCATCTAGTCATCACGGCATAAGTGGGCCTGCCACCTTGCGGCTGTCTGCA
TTTGCAGCTAGAGAGTTTCATGCTGTGAATTATAAATGCAAGGTCAATATTCATTTTTGT
CCAAAGTTTGAGGAAGAGCAGCGATTGGTGAATGGTGCCAGTGGAAGTAGCGATACAATA
TTAACGGATGAGTTATGGAAAATGACTCAGTTGATACCAAAGCGTAAGATCTCTACAGGC
TGCCCATTATTTATGAAAGAATTGGAATATGAAGGGAATGGACCCATCATCTCAAAGAGA
CTATGGTCTACACTTGTGAAATATTCTTCAATACCTACAGACACGACTTGGGGGGATGCA
TCCAAATCGATGATTCGTTCGCTCGCCTCTGCTCTTACTTCCTTTCCACTTACAGTCACA
TCTAAGGGAACATTCAAAGAAGAGTTTGTAACGGCAGGTGGGATTCATCTGAAGGAGGTT
GACATGACAAATATGGAAAGCAAAATAATCCCTGGTTTGTTTATGTGTGGAGAAGTTTTG
GATGTAGATGGCGTTACTGGAGGGTTTAATTTCATGAACTGCTGGTCGACAGGGTTTGTT
GCTGGAGAGGGTGCCGCTGAATTCTGCATGGATAATAACTAATATTGACTGCATTCAGCA
TACTGTCAACAGCATGAATAACTTCGAATGAAAAACATGCAGGTGGATATTGTCAATAAA
AACATCTTCTCCTCGAATGACATTCATGTCCAATGAGCGCAACATAATGATATATCAAAT
CACTATTCACATTTTTTATGCACACGGCCATAGTGTTGATGCTAAAATCCTTTTTCTCCT
TTTTCTCCTTTGTCTCCTTCTTCCTGTACAGGATTCTAATATCAAACAACACACCAGAAT
CAGCAAAAAAAACACCACAATTACATCCCATATATAACTTAGGGCTATCAGAGGCAAATG
TCAAAAGAAGCACTAACGGTGAAAATTCACATGTTGTTCCTTAAGGGCCATGAGTATTAC
TCCATTCTTCATCATTATTGCAAAGTCGCTTGATTGTGATTTCCAGCATCTAGTCATCTG
CAGCATGCAATTATCTCAAACTTGGGTTAGTGCTTCATGTGGAAAATTCATCACTACTTT
TAAGGAAAACATAACAGTTAGACCTTGAAGACAATATTTATTTCATTGCCCTACAATACT
AAAATATAATCACAGCTTAAGAAACTGAAGTGGACATGTATGCTGCAATAGAATACAGTA
GTGTACCCAATCAATTTGACTACATGTAACATAAGAATTCAAATGTCTGTGAACCTAGAT
TTACAGATGTCTAACCAATTTTCCTTGGAATTGAACAAGCAACCACACATGACTTTCATT
GGCATTCATTTATGCTAATTGTCAAAATATTGTCCGTTATAAATTTTTAGGTGATACTTT
ATTATTACCCACTCTAATCAGCAAAACATTTCACATTGTGATGATGTAATTTGGCATTCA
ATTATTTGCAAATACTGCGAATCTTACAACTTGATAAGAAGTGTTGAGCTGTTTGACAAA
TTATTTGAGGAAGAACTTTTCTAAATGGTACAAGTGTACACATGAAAATAGAAATCTCAA
CTGCGGTTAACATGTCTTTCTTCTCGAATGTGAGCTTGCCTATACAATGCAACATATGTG
GATATGAACACATACATAGATAATTGTTGCAGATCCTTCTAAATCAATTGATGTTGGGAT
CAGTATAACTTATTTGGAAATAGAACCATTTGGAAGCTAGTATGCTCAGAGCACAGTAAT
TACCCTTCTGGGGCACATGAGATGGAACAGTTTACAAAAGACTGGGTTATTCCTTTCAGG
TAAAAGTTGTTTTACCCCCACACAAATGGTGCAAAATTTTAAATCACTGTTAGCTCAGTA
AGGTCTCACCACCAACAAAGCTATCTTTTGAGAGCTTTAGATTTGTGATCAACATGTTGG
TGTGGACCAGGTTATTATCTTTGACTATTATCTAAGATAATCTGCATCTAAAACCAACAT
TGCCAACACAAATCTTTTTGTGGGGATTCCCTCAAATCATCAATGATCTACCGCTGTTCT
TCCTTTGCTGTAAATCAGTAATTTTGTGTTTGACTAAACCCATATTATCTTAGGAATGGT
CTCTTGTTGTCATATGATTATAATCATTGTTGTTTTTGGTGAAATGAATGCTGAAAGCCA
TTGAACTCCTCTCTGATATGATAAAATTGACGGTTTGAGGGACAATTCAAGAGCATGGCT
TCCCTCTCCCAAGGCGACAAAAAAGAAAAGATTTGTTCAATGTCTTCCGAAAGTCACACA
ATAAAGAAGCCAAAATGGTTTATAGCAGGTTGCAAGCAGGAGCATGTGTGTTCAGTGATT
GGTTACAGACATCTATCACTTCCCAAAGAAACAGATAGAACTCCAGATTCAACATGGCAT
GGTGGAAAATATCCAAATCACTTTGGTTCTGAACCCCATCAGTTAGTAGGATGTAAAAGT
AATAATATTCCCTTGTGTGAAAATCATATGTGCCAAAAACCTATTTCATGGGGTTTTGTA
GATTGCCATCACTGAAAATATCCCCCTATGATGTTTCATGAAACATCTTATCTGGCTACT
TGCAGATGGGTACAAGGCTTCTGAGAGGAGGAGAGGCTGTCTCTTATTGTGCTCTCACAG
AGGTAAATCTCAGGAAAGCTTCAAAAGCTGATGCACGGAAGACTGTGGTATAGAAGCACT
GTCACAGGCCTTGGATCTCACGAAGGTTTACTCGAAGAACGCAGCCCCTTAGCTTTGAAG
TGCCAATTTCAAGAACAACACAAAGTTGATGTCATGGTACAGATTAGAGAGCATCATAGA
CACAAAATTCCTTCTTTTGATATGTGACAATATTAATTTTAGTATCCAGCAGAAGTATAT
TTTGTTAAATCAATGATCAATGGTAATGCTGAAAAGTTAGATTTTGTCTCACTGGTGATG
TTAAAACATTCTTGTAACTGGTCTCTCACATAAATCAAAGATATCTTCATTTGATTCAAT
TGCTTTCAACAGACAACCACCAAACAACCAAAAGTTGGTTTGCAGTTCTACAACTGCTCA
GGAAGCTGTGAGGAATGCTGATGAAGAGGGATACACCGTGTTGTATAATATGTTTACCTT
TGATCCATTGCATTAACTATCATCATTGCAGTGACATTTTCTGTACTTTGTTTGTTCATC
CTGATGCACAATATCATTATTGTTGCTGCACCCATAAATGATGAAGAAAAAGTAGATGGT
GTCATTTGCAATATATTTGGCACAGTCATGGGTGTCAGTGAGAATCAAGCAGTAGAAGAT
GATCCAATTGATGCCAATTCATAATATTTCAGATTGCACTAGTATATAATCACTGGGAAC
ACTTAACAACTACAATCAAACAACAAGATTGAAAGTGACAATGAAGAGACATTGAATAAA
AAAGAAATTTGTTCAAGAGGAACTCCACAGCTCTCATGAATTGAATGATGATTTCAGTCT
CCCAAGATTTTTATGGGTTGCATTTCCTTTCATAATAGCACCAGAGAATGACCAAACTGG
AGAAGTCAACAAATGGGTGGTCGTGAAGATAGTGAAAATACCCAACACCAGGACAGCTTT
GAAAGTATTTGAATTTTGAAGGATACTTCAACTTTAAGATGAGTTGTTAAATCATTAGCA
ATAGATGAAATCCTGATTTACCCAAAGTGTAGGCCATCATTGTTTCCTGGGGGTATGCTT
CTTGCCTCAGATTGTATGTGAGCATTGTAGGTTCTGTTGATATTTTTCAAGAAAAAATAC
AAACTCATGGTGGTAGATGGGACTTTCAGAGGATAACATGATCTTACATTGTAAGGGCTA
GTTTGGACGGCCTTGTTGAATCTATCCTAGGATTGGTCCTTATCATCTTATGCAATGTAA
ATCTGTAAACATGCAAGTCAATGTCACTAAAACAAAGTAAGGTACGTTAGGGAAGTGAAA
AAAGCTTTGGCATATCATCACAGAATCAATCCTCAGCTTGATTATATGGAGGTGATTCTC
ATCATAGCACTGCATAAAGAAGCCTCATTTTGATTGGGATATCTGATTCACATTATATCA
AGATCTCTCATAAAAACACACAATAACTGAGCGGGGGCACTGGCAGTGGTATCAATATCG
CCACCACTGCCCCTCTTGACTTAGTACAACAAGACACCAACTACAAGCAGACCAAAAAAT
GAATCAATTAGTCTATGTTATGAGTAACATGATTATTATGTCTGCCTTTGCCGAACCTAC
TGAGGTCTTGCATTTTCTTTCATTTTGAACAAGATGTGTTCATAATGTATTCCTCTGAGA
TGGGGTTTCCTTTTTGATTCATGCTCAAATGTAGTGCTATATTCTGTGTCCAAGTCTCTT
CTTGAATTCTACAAATTTTGCATTTTCAGCAAACTTGCTCTATGAAGAGCATGCAGAGAT
CCAACCCTGTCGTCACACATCTCACATGTTCCATCACTGATTGTAGTGTAGTACATGCCT
AGTAAGTGTTTTTTTTCACCAATAGGCCAGAGGAAGACCACTTGTTTTGAAAGATTTTAT
CAGTTTCATATCATTTTCGATCAATTTTTATTATATATTATTTTGGTGCTTAAACCCTCT
TATGTATCAAGCGGACAATCGTCCACATGTTAACAAACATGCGGACGATCGTCCACATGT
TAACAAAATCGTCTCAATTCTCCCCCTTGCACTGCCCCAATACTCAATCTGATGGTCTAG
ATCGATTCCTCTCGAAAAATTGGCCCTAACAGATCCTCGTGAACACTCTATAATTTATTT
TCTCAATTAGTCGTTCTGGCGATACTTATCGCCAAAGTTGAATATTTTTCTGTCTTGCTT
CGCCGAAAAATGCAATTTTGACACAAGGTAAAAGTGTAAAATAGAGTTTTTTATCTAGAA
GACAATTGTCGAGAAAATAACGTTATCAAGGAGACAATTGTCGATATGTGACGATATTGG
GTCAATAGTGAAAAACGTTACTTCTGGACAAACGTCTCGTCGATAAGGTTATCGCAGTGC
CAATTGTCCACATAATAACCACGTATTGGCCAAAAGTTCTTAACACCAATCAGACGACTA
GTCCAGATCTAGACAAGACGTAACGACTAGTCCAGATCTGGACTAGTCGTAACTTTTTTT
GCAGAAACTCATAGAAGACGACGTCGTACAGCCAAGCGGACATCACCGTTGGGTTCCTCG
TGAAAAATTACCACTAGAGACATATCACCACCCCAATATGTTGTCATATTACTAGCAGCC
GCGGCAAGATTTTTTAGCAGTTGCTTATAGTAATTGTTTTTGCATATATGTATAGATGTA
TAGAGGGAGAGTAGGTAGGTCATAAGGAATGTGTGAGGAATGCTCATGAGTCAGCAAAAG
ATTATGACTGAATGTTATGTGGTCACGATGCTATTTTGATCGTGGCAATTTTCAGTGTGT
TGTTGTTACGTCACATTAATCCGATTCTTATGATCTGTTTAGAACTGTGGGCGGAGTAGT
ACCGTTTAGTGTTGTGTTTCCAGGCTGTGCAGTTTTGAAATTCTTAATCGTGAATGTTTT
GACAGAGAGGGGCAATAGAGCACTATTATCTGTGTTTAGAACTTTGGGCGGAGTAGTACT
GTTTAGTGTTGTGTTTCCAGGCTGTGCAGTTTTGAAATTCTTAATCGGTAATGTTTTGAC
AGTGAGGGGCAATAGAGCACTATTATGTGTTGAAGTTAGAATAGTTGTTTGAATCATGTG
AAATCATTCGTTTTTTCACACACATGATCTCAATAAGTTTTCAAATGTTTTTGTGTCTAG
CAACGACCGCCACAGTGTTTTGTCAATAATAAATTACTATTGGTGAGTCCATCATGTTGA
CCGGCGTCATGTCAACAGAGCCACCGAAGCGCCGTTGTGTTAAGTGCATTATGACAAATT
GTATTGTTTGGCTGTGGTTATGTTGCTTGTGATGTAGTTGTGCTGGGGTGTGTTTTGTTG
TTCAGGTGTTGGTGGCGTCACATTCGTTCATTGTCGACGCGACTGCCACTGTCGTCATCT
CTTTGCTCCGTTCGGGGGGCAGATCTGACTCGCAGATTTGCTTTTGTCTGCGTGTGTTTT
TAGTTGTGTTGTGGTTGGGGGTTGTATTGTGTGTTCATCTTTCTTTGTCGACGTGACCGC
ATTTGGTTGTCGTCGAAATGAGCGCATTCGCACTCCATCGATGTGAGCACATTTGCTCGT
CGTGGCAGTAATTCATGGAAGCGTGTGTATTTGCCGCTCGTCGAAGTGATAGCTTTTTAT
TGTCATCGACGTGAGCGCATACGCTCTTCGTTGCCGTGAGCTAATACGCTCTTCATTGAT
GTGGCGCAAATGCTTTTCGTCGACAGGGGCACATATGCTGTTCGTCGACTGGGCGCATTC
GTTCCATTTTTATGTGACTTCAATTGGGTTCCGTTTTCGAGTTGACGTTTGTTATATTAC
ATGATGTTTTGCGATGATGCATTCTCGGTCGACTAACGCAGAGAGACAGAAAGATACAAC
AATACGAGTAGCTTTTTATTGTCATCGGCGCGGCGCATACGCTCTTCGTTGACGTGAGCT
AATCTGCGGTTCGTTGACGTGAGCGCAAACGCTTTTCGTCGTCAGAGGCACATATGCTGT
TCGTCGACTGGAGCGCATTCGTTCCATTTTTTATGTCACTTCAATTGGGCTCCCTTTTCG
AGTTGACATTTGTTACATTAGATGATGTTTTGCGATGATGCATTCTCGGTTGACAGAAGG
AGAGAGACAGAAGGACACAACAATACGAGTTAATCGAGGGAGTAGAAAGGGACACAACAA
TACGAGTTGATACTGGTTTTCCCCCTTCAATTATTTCCATCTCTCATCTGTCACTGCTTT
TGTGAAGAAGCATTTCTAAGAATATTTTGAAGTTTTGATTTTTGGAGGTTTTTGGTGTGT
GATCTTTGGGGGCTTTGGTGTGTTGTTGATGTGGTGGAAAATTCATTTGTTATTTCATGT
CTTTTTTACCTGATCTGTGAAGGTTTGGGAGACTCCAACAGGCAAAGGGAGGACAATATA
CATGCTTCCTTTAACTGTTTATTATTGTTTGTGAGGGATACTTTGAGGTATACTACAAGT
GAATGAATTTCACAAAAGTTTCCCTGTTCTGATGTGGTGTTGCTTCGATGCTGACATTGT
ATGTCATTATTCTATGTTCTAACCTTTCCCTCGTCTTTATGTGTGCCTTTAGCATTGAGA
GTGAAATTGACACAAGGTATGAACTAAATTTTTTGTACTCTTGTATTGAACACTCTCACA
TGATGGTAGTGCTGAATTTTTTTTCTTTTTTTCTGATGCCATTTTCTATATTCAGAAGGG
TAAGGTGAGCACATAATGAAACTGCTTTGTGCTTCGTCTTTTCTATTTAATGTTTTTCCT
CGTGTGTTTCCCTCGCAGCATTTTTAAAACAAACATGTCATTATTTTTGTGTTCTCTAAC
TTGTATCATCTTTTCTGTGAAATGCTGCAGCAATATGAGTTCAGACACAGAAACTGAAAA
GGAATCTGCAAAGAATGTTGCAGAACACAAATCTACCACTTCTGAGTTGCAACCCACTGC
CATCCGTGAAAACAACACTGTAATTGTATGTTTCTGTTTTTCTCGATTATTTTTTTCGAT
CACTTGGACTATTCTAAATTTTTGTATTATTATTTTTTTTAAAGACGAATCCAAGTGATC
GGACACCAGCTACTGTTGATCGCCCTTCCGATGAAGAATTTATTGTGAGTTACACAAATT
TTTTTTGTTGTCAGAATGTTTTTTTAAATCTCACAATTGGACTATTTTAGACTTGGAGAA
AGGTCAATGCATTTGTGTTTGGACCAAACAATGACAATTTGCAGTATCGTAATCTGAATG
TGGAATCGGGGTTTACACAGAGTGTGTCAGAAATTACAAGCAGTTATTCTAACATCAATA
CAACTTTGCAATCTTTGGTGGCAGCTAGCCAGGACTTGATAACGGCAAACAGGGACATGG
CTGAGTCAAACAGAATCATGGCAGAGTCGAACAGCAAGTTGGTAGAATCATACAATAAGC
AATGTGAAGTCTTGCAGCTTGGCTTCGACAAATTAGTGGAATCTGTTTCTGGAGGTAATA
TTGTTGTTCCGTGTGTGGGTCCATCCATGGGCACTGTGGCTTCAGGTCTTGACAATCATG
AAGGTCTTTTGGGCGATGTTCATGATGGATCAATGCGTGTTATCATTGTGCGCAGTGATG
GTACTGAAGTTGAAGTCGTTCTCCCACTTCTTACTAAATTGGTCAAAGAACTTGGAGGTG
CTACCCGGAAGACAGAAGATAAGAACACACCAATTCTTCTGTTTAATTTTTTGATTGTTG
CAGCGTGGACAATGTTCTCTGAGAACAAGCAGAAGCTCGTTTTTCCTTTTGCTCTGGATT
GGTCGTCTGAAGATAGTGGTGTTGAGTACGTCAAAAATTGGTTGAATGTTCTGAAGTGTT
GGGATAAGGGTCAGGACTTTTCGAGGAAAATTGGGATTGTATTAGTGTTGGTTGATTCGA
AGCCATGCTTGGCGATTTTCTACAAAAAGCTTGAGTATGACATTGACACATTTAAGCCAA
AGCTAACAATTCTTGTTCCTGAGAGCTTGAAGAACAGCGATTTGCCAGCAGAGGAGCTCA
CTGAGTTGTTTGAGGAAATTTTCCAAATGGAAGAAGAAAAAAAGAAATACAGAGTGTATA
AGACAACATTTCAGAAGGTGTTCCCCTCAGATGATTTGTCTGAGGATATGAACAGCGACG
TAGCACCTGGGTTAAAAGTGCGGAATGTTGTGTTGGACTTTCCTGTGGAGAAGTGGTCGA
AATCCAAGAATGATTTCTCGCATTCAATCTACTGGTTGGTGAATGCCTTCTGTTCTGGAT
CTGTTGAGGAGGATGATTTGGACAATTTGTTTCCTCGTATCAGAGCCAAACTATTTTCTG
CTCAGGAGAACAAGGATATTTCTGCCTTCAGGCGTGCTGTGTGTGAGGCTGTGTATGACT
GTGTTATGTATCTGGTCAGGAAGGATGTTGCAAAAGTTTGCAATGACAGCAAAGGCACTC
CATACACTTCGGAAGTCATGACTGATCAAGTTATCTCTGAGTTGGCGAAGCAGAAAGCAG
GACAAGAAGCTGATGGTAAGTTGTACTAATTTCAATTTTTATCCTATTTTTGTTTCTTCA
CTAACCCAATGTCATATTATAGAAATCAAAACGAGAAAGAAGACTGACCAGGATGGTTCA
AGCAGCGCTTCACAAAAGAAAAGAAAAATTTCACCGGCAAAAGGAAAACTCAGTAAGTCC
AAAAAGCAGAAGCACACTCTAGCCGGAGATGAAAAGTAATCCTCACTGTTTGGTATGTCT
TAAAGTTCCCCTTGAGCTGTCGAAGAAGTGCTGTGATGAAAGAGGGTTGGAAGTTGATGG
TGAGAGGGCCTATGTTTAATGTTCTAAGTTAAACAAATATGTTATTAACAAATTTCCTTT
TTNNNNNNNNNNGTTCATTGGAATGTATTTTCCCAAAGATATCAAGAGATTATCCAAGCC
CTTTCGTCGTGATTTGAGAAGAATTAAATTTTGCCAGGAAACGTATCCGAACCTTCATGT
CCTTACAGCTGCCTCCGGTACCAATCAGGTGTCCTACCCTGAAAGAGATTTATGTGTTCG
TGGCAGACATGCAATTTTTTCAGTAGGAAGAAGAGGAAGGAGTTTACTCTGGGCCCTAGC
AGAGTGTGATCTTTATCGTGACACTTCATTGTACCAGGTGAGAATTTTTCTCAAAGTCAA
ATTTTATTCGAGAAGATCTCATCAAACTTATCTCTGGCTTTTTTCTTCATAGATTTGCAT
TGATCCTTTGCGATTATTCGAACCGGGTAAGCTTGAGTATGCGGAACTAAATTCTCTCTT
GACGGAAAACTTTGTCTCCATGGCTAAGTCGAAAAAGTTTATCCTGGGTGAAATGTCGGA
TTATTGTTTTTCGGATGACATCAATCACCTCTGCGATGGAAAGAGACTCCCTGTCTGCCA
GAATTCGACAAGGTCTGCGAGTATTTTTCTTCCCTGCAGTAATGCAGTAGTGGCATGTCT
GATTTGGAACCACAAACATCTATCAAGGTACTTTGCAATTTACCCGCTTCAGGCTTCTCG
AATGGGAAACAATATTCTTTATAATGTGACATTGCGATTGTGTGTAGAGGAGGGAATTGC
ATCTGAAAATCTCAAATTTGACAGTCTCACAATTTCATCAGTTTGGAATGAGGTGTCGAG
AAATCGACTGGAGGACATGTGCGGAGTTCACCGTGGGAACTTGAATCTTCTTGATTCAGT
ATATGGCTTGAAAAATATTGACTATATTTGTTTGAAGGTTTTGGGCTGTCATCATCCTCA
GTGTGAAAATGACATGATGGAGGCGTTTGGTTTGAACATTGGTGGGTTTTTCTTTCCTGT
TGATGATGATACAGATACATCTGGTCATGTTGGTTTTGGCTTTGAGCCAGAAAATGAAAC
ATCATCTGAAGATGATAAAAAAGATCTCATTCCATACAAGGGGAAACCAACGAAGCATCC
AGGTGAGTTTCCATATATATTCATTGTATCTTGAAAGTACATAAATGAACAAATTGTTTT
TCTCTCCAGCAGTGGACAGAGATTGCGAAAGAGAGGAAGATGGCGATTCTTTATCAGATG
GTTCAAATGAATTTAATGGCAGTGAGAAATCATTTGTTGATGTTTCTTCACCAGATCATT
GTTATGAATTTAACAGCAGCGAGAAGTCAGAGGAAGATGAAGCTTCCGACAGTGATAACA
ATGACAGCCCTGATGGAGTTGATGAAAGTGATGTGAACACTGTTGGAAGTAGTGTGTCAG
GAGATAGCAGCAAGGGAGAGGAAGAAATCGTTTTGAGCAGTGGTGAAAGTAGTGCTTCAG
ATGCATTTGCAGATTTGGGAAGGAAGAGTCTGAGAAAGCCTTTGCTTCAAAAATCGGATT
CGGAGGAAAGTGTTTCAAGTAGTGAATCACGCGGAGTGTTCCCTGTGCGAAATCCTGGTG
GTATAGCAAATGCTGTGCATGATGATGACGATGTTGTGCCTTTGGAGAGAGTCAGTCCAG
ATCTTGGTATGTAGTTTAAGATGAATCTGATTTATGTTATCGTATGAAATTTTAATCTTT
TTTTACAGATTGTCTGCCATGTCAAAATTTTTGTTTTCAGTATTATGACACCACAACATT
AAATGCGGACGAAAAGAAGATCTGTGGATTTATTGCAAACCAAAGGAATACCAATGGGTT
TGCATTACTTGATGTGAGCAGAATACAATTATCAATGCCCAGGAGAATAATTGAGAAAAT
TACAAAACTTGCAGATGAATTTCTTCTGAAGCCAAAGAAGTTTGAAAAAAATGGGCAACT
ATTGATGACCTTCATGAATTCATAATAAGAAAAGATGAACTAATTGGTGAAGAGTCAAAT
GTCTTATATGGTGAACTCTTAGAAGGACGATTTCAAGGCTGCCAACATTGCAATAATGTT
CGTTTGGGATTATGGAGTTGCAATATTGGGATAAGAAATTCTGATGATGTGAAAGTTCTG
ACATTGCTGAGCAAAGACTTGGATGAAGCTCTAATTCCAACATTTGCAGATGATAGAAGA
AGTTTAGTCAAGAGAATAGGCAAATGTAAATATTTGGATGATATTGTCATCTACAATCCA
CAACATTCAAATTTGAATGATTCTGTCAAATCCAAGCAACCCAAACGAAGATCCGAGGGA
ATCGTTAAGCAAGGAATTCATGTGTTTAAGGGGTGTGAAGGAGAAGGTCAAGGAAAGAGA
ATTATCACTCTTCCAAATTATACCTCGTACGGTCGACATCAAGATAATTGGCACGGAAGA
CCTATGAAATTTTCGACATTCATTGCTGGGCTCATTTGTTGGAGAGCATGTTGGAATTAT
TTGACAGAGGTATCAAGGGAAAGTCCTCCAACACATTGTCAGATGTTGTTTTACTATGGT
GCTCTGAAATCAAAAATGGGCCATCACAGAGACAATTTTAATATTCAATTTATAAAGAAT
ATTCTATCAGACAAAGAAATGGTTTTGGATGGGCATCCTTCAGGAGGTGGTGAAAATTCT
CAGATAGTTGGTTCCAATGTCTTAGTATTGACAATAGGTAGTCAGCCAATGACATTCCAA
TTCAAGTTTCCATGTCCTGAAAACTTCAAGGGTAAGAAGAACACATATATTACCTCACCA
AAGCATCAATTCACTTGTGGGAACATGACTATTTCAGTTCTCGATCCGATTGATGATATC
ATGATGACACATGGTGCGAAATTTGAACACAACACTAAAGTCCATATGAATTGCTGGTAC
AGAGTAGGATATTGTTTCCGGTGGCTCCAGTCGTACAAAGACTTTTACGAGGATACTTGT
ACATTAAGATTGGACTCTTCTGCAGTGGATAGGAAGAGATGTGGAAAAATACCGAATCGT
GATATATACAGTTAGCGCTTATACTTATGTTTTGTTTGGTTTGCATTTGAACTTACAATC
ATCGCTTCAATATGATGAATTAATATTGAAATTCTACTTAAAATATCGCTTAATATAATA
GTTAGAATTCCAGGTGGGGGCATTCTTGCAATCAATATATTTGGGACATCATTTTGGCAG
ATAATCTTGATGCATCGCCTTGGTATATTTTCTGATAGATTATAGGGTTAAAACACTACA
TTCATTTTTCTTAGTGATAATTGAAGATAAAAATTATCAGCTTGTTTCATCTAGATGCAT
ATATGAATTTACTGAATATTTCACATTTTTTTTACATTTGAAATTAATACAAAACTGAGC
ATGCATGGCACTGAAATTGCGTAGGAATCACCATATTTACTCCAAACCGGAACGAGCGAG
TCATTTTTCGGCAATATTGTTTGACCGAAGAAACAAGCACAACTCATTGTGATAGGATCC
GTTCATGCTTTTGATGTTGCTGGATTTTCCAAATATGATATAATATTGCTTCCGACAAAC
TGATGTTTCTCAATTGGAAAATACTGATTTTGTTATGCAATGCCAATATCAGCAGCAATC
TAACTGGAATTGCTTTTAACAGTGCGACATGGTCATTCTGTTGTTGACTCTCAACCCAAG
TGAAAGAAAGTTCTAATTTATTTCGAAGAAGAGATGTTTGAGACACCAAGTTTCGTCATG
ATGGTGGTATGAAGACCGCACTTGTTCTTCTGCTCTAATGAAAAATACAGTGAACATGTC
TCACTCTTTCCATGACAATAAAATTATGATCAGAAAAACAAAATAAGAATGAAGCTGGCA
ACAAAGAGCAAATGCAGTATGCATCGTTTAGTCTGATTGTCATACATTGATTCATATGTC
AGTTCAGAATATTCCGTTCAGAATATTATACTAAGGAATTCTTTCATCGACTGCTTAATT
GCACTGTGATTATACGTGAAAAATTCATTTGGCTTTTTTGAAATATTTCGTGTTAACATT
TAATATAAAAATGATACGTTCAAACATTTTTCCCTTTGATACACTCTGCAGCTCAAAATG
GCTTCTTCAAAATGTTCAGTTATAAAGTAAAATTTAAAAGGATACGCTGAAATTTTTTTT
GCCTTTCAAGTGAGAAAGATGCTGTAAATTGAAAAATTCAATATGTAAAGGTACAGGTAG
AATTTGGCATATAGGTATCTATTTCTTGTAAAGATACCTTTTATGAAGGGCACACATTTT
TTTGAATTTTCCAAGAAATCAGAACGTTGTTTCTCGTTGTTACAAAAAGTGAGAAAAGAA
TTTCTCATTTCTTTTTTTGTTAAATTTTGAAATTTTTGGAGAAGACGTTGCAGTCTTAGA
TGTTGCTTCAATTCTTGTTCACCCAAACTCCCTGATCATTGTTGAATATTTTTTCTCAAA
TGATGTGATCATAATTTTAATTTGGGAATATTATATTGATTCTATTATCAACAAATCAAC
AAAACAGCCATGGCAAACACAGCAAGCAAAAACACGCCACCATCAACTCCTACAAAGGGA
AAACCTCCAGCTAAAGCGGCAAGTCCCCAAGAAAGTCTGCTATAGACCGCAGCCCTCTGA
AATCAGTTAAATCATCCAAAGACCAGATTGTGCGATACAAGGAAGTTGGAATCGAGGGAG
TTTGTCTTGCATTTTGCTACAAACCAGATGGGATTAATCCTTCTTACATTGCTCCTATCA
CCCGCTATTTGGATGATTCTGAAGGTGACAAGGCAGCTGGTCACATCATGTTTCTTGCCC
AGCTTCGTGATTCTAATGGAGCAAATGTTCCTCTACAGACTCCGTCAGCCACTGGGAAAT
TGTATTCTACTGATGTCATTGTCATGTCTATTGATGATCCTAAGTATACCTTCTTTTCGG
CAATTGGTGATCTTGTAAATGTGCTCAATGATGCCGCACGTAACTCTGTAGTGAGACCCC
AATGGCAGTATCAAGTCCCCAGTTTTGTCAACAGAGGCAGGGCAACCCCGCCAACTGTTG
TACCATTGAGCAAGTATTTACTCAATGATGATTGCATTAGTTTCATCAAGCGATTCTGGG
AAAACTGTGAGAGCAAAGATGCATTAAACAATAATGAGCATCGAGATGTTATACTTAAGG
AGGTATTTGGCTCTGCTGATGAAGGTTGGCAAGCATTGGAAAACATCTCTGAAGAAGCAT
ATGAACTTTTGTAAAGAAGGTGTGTCACAGATATATGTCATGAGTTTTTATCTCTGGTGT
GGAGTTACATTAAGTGATTGTGATTTGTAGATTGTCAAAATGTGATTGCAAAAATTCTAT
GTTTCATATTAGTGACTAAATGATTAATTTCGGTAATTTTTTGCACAATGTCAATATATG
CGATTAAATGATTGGTTTTATATTCTTGCTTTATCGGGAACTTTTGCAAGCATTCTGTGT
TGAAAAGCTACCAAAGCAGGTGGAAGTGTAAATGCCCCTGGTTTGTATATTAATGGTTTG
TTCAGAAATAAACCTACTCTTGTTCTCACTCTTGACAAAACAGTGTACACCCATCCATGG
CCGTAATTCCAATTATTTATGATGAGTTCTTTTTTTGTGATTCCTTGTAATTTGTGAGCA
GTTGTAGCCTCATTCAAATTGATAGGTAATTGTATCATGATCACTTTCTGTTTGTGCTCT
CCACTTTTTGATGATTGTCTTTGTCTCATACCTTTGTCAGGAGGATCAATATCACTTCTG
TAGAATGTACAATAATACCTCTTTGGTTTCAGCCTGAACCTTCTTGAGGAAACAATTTTT
CTCAATCTTGTTTGAAACCCATGCAGCTGTGCTTCTTTTCCTTCATTCATTGGATCATGC
TGAAGGTCATTCTCTAATGATGAGATCTGTTCTTCAATCTTGATCTGTTCCATCTTTTTG
GAAAATGTTCAAACTCAACATAATCCACATCAGTAACATTAATTGTATACACTTTTTTCC
CATCGTAATTTTTCCAATTCAAAGGTATGTCTGTTTTTCTTTTGACCCCAATGACTCTAC
ATAATGTACCATTTCCTCTTCCCCTTGATATATCATCATTGTCAATTATCATGCAATGTG
CCCCAACATAAAGTTTTAATGCAGGATCTATATTTTTTGTTGGTCTTTCATATCACTGTC
ACCACATTTGGCATAAATTTTGTTTCTCAATTCACTTGTCACTCTTACTGGCAAGCAAGT
TTCATTTGCAAAAGTTTTTTTGGATTTACGTCGTTTTGGAGCCTTTCTTATATCTGCTTC
AATAACAACAGTATGCTCTGGTGGAGGTTCAGAACTCTCTGATGATGGGAAATCTTTTAT
ATGATTTTGGAAAACAGATGCATGAATTGATACTCTTTCTGAGTTTTTCCAACAAGCATA
TGCAATATCTGCATCCTGTTGGATTTCAGGTAGTTGAACCTGCTGGCCAATGACACGTTC
ATTAATGGCATTGCAGTCTTCTTTCGTAAACAATCCATCCCACATTCGTTTGAGGATTTT
TCCATATTCAGGGTCATCTTTGAATCTGTGGCTGTTGTTGAGGATGATTGCAACATTTAT
TGAGTTTTCCCACAGTGATGAATTGGAATACAAGAGCTGACTCTCTCTAGCTTTCACTGG
TGGTATTTGTCGGAAATCGCCACAGAATATTATTGAATATCCTCCAAATATCATATTTGG
AGACAATCCCTTCCCACGGAACATAACCTACGACGGATCATATTTAGACGGAATTCAGCT
TTTCCATCTGGTCACATGTTGAAAATGAGATTTCATCTATAATCAGCATTCGAACTTGTT
CCCAGTTATGAAGCATCTCAGGAGATATATTTTTTGACTTTGAATTCAAGTAAGCTGCAC
TGTGTAAGGTAACGCCTCCAAACAAAGCAGCAGCACATCCAGTGATGGCTGTAAACAAAA
AAGTTTTATCACCCCAAAGGATGTCCATTGATTTGCAAAATTGAAAACAAAATTGTTGGG
CAACATCAATTGCTGTACTTTTGCCAGCTCCGGCAGGTCCAGTGACAAACATTAACAATT
GCTCCTTGGCACCAAGGTCCTTCAACTTTTGTTCCACTTTCTGCTTTATAAGAGTTGTTC
TTTCATCTCTGAGATCCTCATCACTATCTGCAAATCCTGATGCCATAGATGAAGAGTCCA
AACTCTCACGAATCAGATTCAGGAGAAATGAACTGCAGATGACTTCATAAGCGATATACT
GGATTCTGTCCAATGTAATATGCTTTTCTCTTGAAATGCGATTAGCAACTCCTTGCATTG
TTGGAATTGAACCTCTGTTGAAAGTGGAGGAAAATCCAAGCTCTGCCCATTCCCTCTCTT
CGAGGATACAATCTTCTTGTGAATTACTATCATCAATCCCTTCTTCTGAATAGTCAATTC
CTTGCGAATCTTCATGTAAGTTATTCCTGATGGTAGCACCACTGATGAAAGCAAGTAGAG
TTTTGTATTTACTTGCCCCATGACCAAATACACTGTTGTCAGTTTGGGCATTCATTGAAC
CTCTTGCACTCTGTGATGCTTCACTATTGGCGGCAGATGAAGTATTTCCAGGTAAAAAAT
TGAACTTGAATCAAATGATCTAGTATTGATTGTTTTGTTGCTTGAAAGAAATTCCCCTTT
TTTGAGATCATTCAATGATCTTTCAATACAGTTATCATCTTGGTAGAGATCTTCCTCAAA
CTCATCCCCATGATATGAATCTACAGAAAGGGCATCATCAAACTCAGAATAATCACTGTC
ACAAGGGTCAACTCCAGCATGACCATCCATATTATCACTTTCTGTTGATTTCGTAGTTGC
TTTGATTCTATCAGTAGGAACCTTGCATTTTCTGCACTGTAAATTGTCTTGCATGTTTTG
AAGAATTTTTGTCCCACATTTCCAAAATTTGCTAGAATCAATATTCTCATTCATAGCATG
CATAAGTTTATCCCACAAACAAGAATGAGCTTCATGAAGTAAAATCGATTCATTCCGAAA
AGGGTAGAAAAGAATCAATGCAATTTTTGCATAGTTTTCCCTCGATTCGAGGGCCCCTTT
GCTTGGTTCATTTTCTGTCAGCTCCAAATCTTCCAGGTCGCATAGCATTCCTTTGGGCAT
TGATAATTTTGGGATTCTCATCTTTTTGGATTCTCTCATGTAACAGTATCTTCTTCCTGG
ATGATCTTCTTTGAATGCAAATTCACCATCTTGTAGTATTGGCATGCCACTATCATCATT
ATTGCTCATTCTATTGAAAGATAAAGGAATTCTTTCATACTTCAATGCAAATTCATAGAA
ACTCAAATCTTCCAAACATTCTGGCCTAAACAAGTAATCATTCACAGAGTAATCTGCCCA
CATGACCACTTCCCCATTTTCACCCCTATTCTTTCTTGAGCACAAAGTCACCTGGAGCTT
CTCCTTTTAGCTTATTAATCATTTGTCCAACGAGCAAATCCTGAAAGTCATGTGAAAATG
AAAATCTGGAACCATTCTCACATAATAGCAGATGTGCCATCGTTGCACTAACAACATCTT
GACTCAGGTGAACACTCATCCCAATGAGGAAACGGCACAAACCCTCCCGAAAACAGGCAT
CTTGCTCCATGTTTGGTGTATGTTGCAATCCTTCAGCTACCAACTTTTCCTCTTCTTTCT
GAATGCGACGAATGACTTGCTTTCCCACTCTATCAAAATCAACACCTCTATCTTCTTTCT
GCGTAGATTTGGTGGAGTAATGAACAACATAAAAAAGACACCTGGGACTTCCAACTTGAA
TGTTGCTATTACAGCCAAGAGTCTTGGTTATATACTTGCAATGTGTATTCAAAAATTGAG
ATCCCAAAGATCGCTTGCTTTCCACAGTGTAGGGGTAAATGGTTGTATCACCTTTCTCCA
ATGATCTCCAAACAGTTGCCTTTGTTTCATCATCATTGTCTTCTTGAAATGTTGTTTTGT
GAATGGCAGGTCTTGGAAATGGGAATCGACACTCTTTGCCATATTTGAAGCAAGAAGTCC
TATGCTTCCAGTCATGCTCATTCATTCTTCTTGTTGCAACCAAATGCCTGAATTCACTGT
CAAAAGAAATCCTGCTCCTTCTGTGGCTTCATCAATAGGATATCGATATGTCATCAAATC
TGATCTTTCTCGAGACAAGGGAAATTCTACACCAATAGGTTCAGCACATCTAGAATTTTT
CATTGACTCCATAGCCATGTTTGTAAGGGTGACCGTCGACAGATGAGTAGTTTCTCCTGA
TAATCCCTTTTCAGCACACAATTTACACTCCATCACATGGCCCTTCAATTCCATCCTACG
AGATTCTGATCTGCAATCTCGAAGTGTCTGGGCATCTTTTTCTTGGAACATGTCTGAAAT
GCAGCCCTGTTGTTGACATTCTTTGTGAAATACTTCAAGTTCAGGAGAATAGCCATAATC
AGAACAGAAGTGTCTGTCAACGAATCCCTCAAGTTCCTTTCTTGCATTTTGGCGGATCAT
TGGGTCATTATCAAACAAAGAGTCTTTCAAGTCATCAAATCCTTCTAACCATACTAAACA
GTGGCCATGCAACGATCCTCTTCCTTGTTCTTCACTTCCTCTCACAAAAGCCTTGCATTT
GCCATACATTCCTTTACCCTTGCTGCAATTTTTGTTGAAGTCCCATCCTAACAGTTCACA
CACTACTTGCATTGCAGCCTGATAGTCAAGGGAGCAAGCTCCTGGATATTTTGTCCTCTT
TTTTGTCTTAGCTCAAAATCGAAATGCAATCACCTTCATTGCAATCAACTGTAGGAATGA
CAATTTCTTTTCCTTGGTTAGCATACATGCGCACCCTGAAATTACACTCATCATCCGGAG
TAACAGTAAAAAAATGCTGTGAGGACCAAAGTAGTCACTGAGTGCATAAACCTTCTTTCT
AGCTTCCTTGGCAGCTTCTGCTGTGTGCCCAAGAATTTTGCATGATGTTGTGACAGATTT
CAAAAATGATGCAGCTGGTGTGTTTATATCAAGAGGTTCACTGTTCTGTTCCCTTCTGTT
GAGCTCTTTTGCAGCTTTGTGCACATCACCCACAGACAGCTTTGAAATCCTTTCTCCCAG
CGCCTGCCCTTGATAGTTCGATCTGCATTTTATGAGTCCAGTGGTATATGATGCATTTCT
ACACATCAGATGATAACAAACTAAGATGAAATCTGGTCTCATGAACTGGTTCAAGGAAAG
TCTCATGTAGTGCTTCAGACATGCTTCATTGGAAACTTCCACCTTTCTCTTTTTACCCAA
ATTCGGACATCCCGAACCAAATGGAAATTGAATGGGAAAGGCATCTTCTAAATTGATTTC
ATGTCCTCTCAAGTAGGTACCACCATACATCAACATTGTTGGTGCAGTTGACTCAAGCAT
AGCTTGGACGAAATCCTCAGTGCTATCAAACACTGAATTGTCTGTATTTGGATTCTGTGA
CTCACTTGAAAAGTAATACGTCTTGCCTTGGATCTGACATTCTAATTCAGGAGCAACCGG
ATCAGAAGTATTATTTTCATTGTCATCATCTTGCAGTATGATCACAGGATTTGGACATTC
ATCTGGGGGCAACACATCACTGTATCCCTTATGACCTGATTCCTTGATGAACCATGTTAA
AAGATCCATAAAAGGTCTGTGTCCAATTCAGCTTGCCTTCTTACAACATTTTTCTGAGCT
GGCGTCATTCTGCCACACAATACCACATAAATGTTTTTCCCCCAGTAGAACTCCTGTATT
TATGCAGTGCACCTCCTACATGAGATTGATCAACGCTGAACATTGAGAAATGCCCTTTCA
AAGATTTTTGACTTCCTCCAGTATAGGCATGAATGTATCCAAATGGCCTCACTGGGCTGA
TTGATGCACAAAGAAGATCATCCAAATCAATTTCTGCATTAATGCTTCGATTTTTGATAT
TGCCATTTTTGTCTTGAAAATTGATGACACCAGGAATATGACCTATTGCAAATCCATTGG
CTATTGCAAATTTGGGTGGTTTGTCTTGATCCTTATTTCTTGAACATTTTAGGCTCCTGT
AGCAACTCTCACAACATTCGTACCCTTTCTGATCTACTCGTGCCCTGGGAGAAAGCAACA
AATGCTTCAAATCACAATCCTCAACTTGGTACTGTTTCACCAATTCTGGATGCATGGGAA
CACCATCATAGTACTCCTCATAAGTTGAAACTGCTAATTTTGGATGAGCTCTCCAACAAT
GCTTCTTTCTCAATGAATTTAACTTCTTCCAATCCAATGATGAGGCGATCACAAATGACA
CATACATGTGCACGGTGCCTATTCATATCACCATTCACAGCAGTTGACAGGCATATCTTC
TCTCTGATCTTCTGAACCATTTTTTCCATCTCTGACTCATTCAACTCTCTTGGCAGAAAA
TTTTGATGGTGTTCTGTGTTCTCTTGATTACTTGTAGGAGTGGATGAATTTTCACTCCCA
GAGCAAGAAAATGAACATTCCTGTCCAGATGTAGATGTTTTGCTGCAATAGTAACGTTTC
CTTCTTTTCTCACATATTCTGTTTGCATTGGCTTCATAGTGATACTTCGTTTTATTGCAA
ATATGAACATTGTTGATTTCATAATGAGCCTTTTTCTTCTCACAAATGGACTCTGCATGG
ATATCATATTGAATCTTTCTTTTCTCAAGTATAAAATCGGCATTGGTTTTGTAGTACACC
TTTTTCTGCAAGCAAATGGAATCTGCATTCATTTTATACCTTGCCCTGTTCATGTCTTTT
GTTGCATTTCTGTTGCTCTTGTAGCAAATATTATTTTTCTGACTGCCCAGTAACTTCTCT
TCTTTTGGCTTTCGCCTGTATCTTTCATTTCTTCTTTTCTTGTCATTTTCTATTTTCATA
ATCCTTGCTTCCATACTAAGCTGTTTTGCATGTTCGTAGACACCTGGACAGAAACATAAC
GTATAAGCAAGTTTTAAAGGGCTTGGAAAGCAAATATGTCATATGTGCTCACAATCAGTG
AATTTCACAAGTGATGCTTCTGAAGAGCTGTGATGTGACATTTTAATCATAGATAACAAA
AAACGGATGACTCTCAAATTTCAAGTATGAATGTGTCAAATTTGTTTTTTATGAGAATTC
AAAAATTGTAATGAATGATGAAAATGAATGATGAACTTTAATGGTGATGTGTTAACGTAG
AAAGTGAAAGTGGTGTGTTAGCTTGTAAATAATTTTTTTGGCTGATGCGTTGGTGTAGAA
GTGTTTTTTGGTAATGCATAAATAATGTGTCAACGTTTCACGTCGAAACATCATGTTTGA
CGATGCATCGTTGAAACCATTTTTTGGTGACGAGTTACACGTTGTGTTTCTTTGTGATGC
GTTAATGTAGAATTTTTTTCTGGTGATGCTCAAATAATGCGATAAGATTTAACGCTTAAC
ACATTTTTGAAGATGCCTTGAAGTAACACGTTTACGTTGAAACCATTTTTTGGTGACAAG
TTACACGTTATAAATAGTGCGTTTACGTTGAAACCATTTTTTGGTGATGAGTTACAAGTT
GTAACTAGCGTGCATTTTGACGATGCATTGAAGTGGTGCGTTTACATTGAAACAATGTTT
TGGTGAGGACTTACACGTTGTAACTAGTGCTTTTACGTTGAACCCATTTTTTGGCACTTG
TAACTAGAGCGTTTACGTTGAAACCATTTCTTGGCGATGAGTTAAATGTTGTAACAAGCC
TACGCATTTTGACAATGCATTGGAGTGGTGCGTTTACATTGAAACCACGTTTACGTTGAA
ACCATTTTTGGCACTTGTAACTAGGCGTTTACGTTGACACCATTTTTTGGCGATGAGTTA
AATGTTGTAACAAGCCTACATTTTGACGATGCATTGGAGTGGTGTGTTTACGTTGAAACC
AATTTTGTTGCGTTGTAACTAGTGCCACAAGATTTTTGGCCATGCCTTTTTGGTTGGAAA
GAATTTTTGGCCGCATTTGTTACAACTAGAGCGTTTACGTTGACACCATTTTTTGGCGAT
GAGTTAAATGTTGTAACAAGCCTACATTTTGACGATGCATTGGAGTGGTGTGTTTACGTT
GAAACCAATTTTGGTTGGGGAGTTACACGTTGTAACTAGTGTCCACAAGAATTTTTGGCC
ATGCGTTACCATTTTTGGTGAGGAGTTACAAGTTGTAACTAGTGTCCAGAAGAATTTTTG
GCCATGCATTATGTTACATTTAGATATTTTTTTAAGGTAACCTTTAACTAAAAGACAGTG
AATACCCATGCATGTCAAACGCAAAAACAGCAAATTTACAGGTAATGAGGAGGGAAAAAT
TAGTTGATACCAGTAATAGCCAAAAGTGAAAAAGTGTCTCATGTGGAGAAAGAGAAGAAC
AATTCTCGCTCAGTGATAAACTAAGATTTTTAAAAAAATCTTGACACCACTAGCCCCAGC
CCCGGCAAAAATCTCACTTTTTTCTTTTTTTGCGGCCCCGGGGAAAATGGGGGTGGTGTG
GACAAATTTTTTTTTTTTTTTCTCCTTCTCCGAGCCAAGTTGCTACCTAAGACTAGCTAC
GGCCTAGATACGTAGTACCAGTAAGTAGCAAGGAAACGAAAGCTAAATTCCCTCAACTCC
AACAGGTCATTTCCAGGAATTGGGAGGTTGCATGCGAAACAGTTCTGCTTTAATTCTGCA
GACTTGAGGATCTTCAAGGATCTTCCTTGAAGCATGGGATTTCCTTTCACTTCCACCTTC
CGTCCCTTCGCTCCACAAATCCAATTCAATCGCCACTTAACCATGTTTACAAAAATTAGC
ATCCTGCTGCTAGCGGTGTCAATGATCCATTGTCTCAATGGCGTGCACTCATTCTCAATT
TCAACCTCGAACCAAAAACTCGCCGGCTTCCAAAGAACGCTCCCCGTCCTCCTCTCATCA
CCCGACGTCAACACGCAGCCACCCCCCTCGACGGACGCAGAGTCCAACTACGAATCCCCC
GAAGACGTAATTATCCGCATAAAACCCAAAGCTATGGCACGTCTCATCGAACTCAAACAA
AAACGAGACACTGATCCGAAAAATCCCGTTGATGCGTCCACCCCCCTTATTCTACGAATG
GGCGTGCGAAACGGAGGATGCTCTGGTCTATCGTACGTCATGGATTTTTCTACTGCAGAG
GCAATACAAGAAGATGATGAGGTGGACAAATACGACGCAGAGGGGATTCAGTGTGTAGTG
GATGCGAAAAGCTTATTGTATTTGTATGGGTTGGAGTTGGACTATTCGGATGAGTTGATT
GGTGGGGGGTTTAAGTTTTTTAATCCGAATGCAGAAGAGAGCTGTGGATGTGGGAGCAGT
TTTGGAGTTTAGGACAAAGACGTAAAAGAGAATGTAATTATTCAATCCCTACGACGCGCA
AGTCTGAACTATGAGGAAGTTCAGGTTGGGATTCCTTTTCGAATTGGGAGACTTCCAACT
GAGTCGATTGTTCCGTCGAATATTTTCGAAAGATTGGCCGATCGGATGGGAGACTATGCA
GTGTTTGATCTATTGTAATCTTGTAGACCATTTAAGATACAAACAGAAATAATGAAAAAA
GAGTCGACACTTATGAAACTCTTCAAGCAAAGGTGAAACAAGAAACCGCTCATGAAAGAA
ATGAATTTATACTCTTATTCGGTTCCCGATGATGATTGTACACATGTCGTATCGAAGCAA
GAACATCTTTGAACACTCTCACTTCACTGTAGGTGACCACCCTCCGTTCGTGGAATCTAA
CGTCGCATGGTATTTCCATCAAAATGCATCACCAAGCGACCGAATAATCAGCATTAACGA
GTTCCACCGCATCATGACAACTCTACGAAAAGGCTGCCCTGTATTACCTTTTCAACATAA
TATTGCGAATTAACACTGAGCACCCCCACGAAGCTGCAGGACCATATGTATCGTTGCTCC
AGCATTGATACTGTAAGATTCTAGGGTTCGATCATCTGACCTTTATTTTGCATAGAGCAA
GTCAAGTTGGATATCAGAACGGTTGAGCATTGGTTCCATGGCCAAGATAAAAAAATATTA
TGATGCGACGCCCCAAATGGTTGTTTCCATGAATTGTATCAACTTACAATTGCTTCCCCG
AAAAGATAAGACGAATTTGATCGACTTGAATCCCCTCCTTTTCCTGAAGAGCCTTTTTGA
CAGCCAACACTTGATTTTCTGGCTCAAAGTTGAAAGCTTGCTTTCGGCCCGTGAGTGTTT
TGATAAAAATCTGATCGTATTGTTTGTTGGTGAGGGAATGATGGTTGGGTCGCGGACGAA
GCGTGGAGAAGGGGAAAGGATGTGAGATGTAGTCGGTGATGGAGAAAAAAAAAGAGGAAC
CGAGACTACAGAATCAAGTGCACTGTATGATCGAGGGTCAATGCCCGCCCAACTGCCGAT
ACTCGTCGATGATAGACGATGATACATAGAAGCGTAGTCTCAGCCAACGAGGAGGGCGAC
GAATTGAGCTGGCGCGTCGTCTTACCTGCATGTTTGAGAGAGGGATGGATGGCTCCGATA
GAGTTGCTCTCTTTCTACGTTGTCGTTTGAGTATCGAATCAGTATCGAGTCTTTCCGAGG
TTTTGTACGATAGCGGCGCGACGACGAAGTTGAGGGAAATAGCCCACGGAGGGCAATTGA
TTGAATCATTTTTGTTTAAGGAGCAATCTACCTATAGTACAAGATTAACTCTACGAAAAG
ATCTTTTTTTAATTTTTTCTACTTCTTGGAATAATACAAGAACAAACTGGAACCTGGATT
ATATTCTCAACTAGGTAGTAGTATAATATCATCATACCCTACTTACTCCTTCAACTGATC
ATAATACTCAACCTCAACAAATTCCTCAACGTCCTGCTGAACGGCAATATGACAGCTGCT
TTGATTAAGCGGCTGGATCGTGAAATTCATGTAGCAACTGCCAATCATAGCGAACGGACG
TTTCTTTGAGAAAGGACGATTCTTCGAAATAAGTCCGTATCCTCAAGATTAAGCCGAATT
AGGCCAAAACGGACGAATCTTGTCTATAAGGATGATTTTCAAAATCGTCCTTCGCACACA
GATTCATCCTAGTCGATTAGGAATCGGTAGCATTTCTACGAGAAAATTTAACTTTCAACC
TTAGTACCAAGAATCGTCCGAATTGGCCGGAAATGGACGATTCTTGAGAAAAAGATGAAT
CTTAAGATTCATCCTTTTCTCAAGTATCGGCCATAACGGATGAAACTTCTCCGAACGGAC
GACTTTTCAGAAAACCATCTGTAAACGGAGCGAAATCAAAAAAGGGTTCCTCTGTTCCCA
AGCAACCCGATTACAACCAATGCACTTCATTTGGCTCTGCTCATAGAATCTCTCTCTAGA
GGTATTGTAGAGAGAGAGAGGTGAGAGAGGGAGAGTTTTTCTCTCTGGACTCCCAATATT
TTGGGAGTTGTTGCTTATTACAACAACTATGGATGATGTTACGGAACAGTTGCTAGAGTT
GTTTACTTCAGTAGTAAAAAAGTCTTGAAATTTTGTATGAAAGCTTTAACTTACATTTGT
TTGGTTCAACTGCTTAAATTTAATTTTTTTGGACCATTTCCCTCAACTTCGACCTGCGAC
GACGCAGTGCTTTGGCTCTTCTTTGGCTGCGGTGGCTTTTTTCAGGCTATTTTCCTCCTT
GCTAGCAGTTGCTAGTATTAGCAGTGCTAGCTAGGTAAAGTTAGGGTAGGATAAATATCA
TACCCTCAATAACTGCCGTATTTTTTGTAGCAGAGCTACATTCCCGGTAGATAGGTCAAT
TATTACCTACTTCATCTGGGTACTTTCTCTTGGTCCGTAAATGTTCCGATGTATGGTGTG
ATGGCTACAAGAGCTCTAAAAAATGGCGGTCGCTTTTCTGTAACCCTATAGAACGCGTCA
CGGCGGCTGTAACACGTTTCCCTCCTTCCTAGTCTGTCATATAAAGGATTCCAACGAACC
GGTATATAGACCTGAACGAGACGGAGCAAGGACAACAAAGCAGCACGAAACTAACCGCAA
TGGCGAACCAAGGCAACGGAAACATCATCCAATTGGAGGATGGTTGGAACAACGTGATCA
AACGAGGGGTGAGTCGTTAGAATGCGTGTCATTCGTGGGGCGGGGGGCCCGACGACGACG
CTGTCTGCCTGTACCGAATTTTGACCTATTTCAATATTTTCCACCCTTGTTTCACCATTT
TCACCCCCCTGTTGGAATCCATTCTGGAGCAGGCCATTGACGTGTTGGAAAGGACCCTGG
ACGATGGATTCGGCACGTCGTTTGAACCAAAAGAATACATTCGAATTTATACGTGAGTCG
CGAACTGTGTACTTTTATTCGCCGCTAATTTGAACTTGGCACCCTCCATGATCCATGGCC
ACCACAGCACCTCTCACCGCCGCCCCCCATTGTACAGAACATGCTACGACATGTGCACGC
AGCGCTCGCCCTACAACTGGTCTCGCGACCTCTACCAACGCCACGGCGAAACCATCGAGC
AGTACCTGCGCAACACGGTCCTCCCTGCCCTCCAAGACAAGACCGGCCAGGGGGGCACCA
TCCTACTCAACGAGCTCAAGCACCGCTGGTCCAACCATCAGATCATGAACAAGTGGCTCA
AGAAGTTCTTCACCTACCTCGATCGCTATTATGTCAAGCATCACAGTCTGCCCACTCTCG
AGCAGGCGGGACTGCAGCGCTTCAAGGAAGAGATTTACCAAAATGTCAAGGAGGATGCCA
CCGCCGCCATCATCGCGCTCGTCGACGAAGAGCGAGAGGGAGGGATCATCGATAAGACAC
TCGTCAAATCCATCGTGGAGCTGTACGAAAGCATGGGAATGGGATCTCTCGATTCGTACA
CCGCCGATTTTGAAACGCCGTTTCTCGAGGCCACGAGGGCCTATTATGCTCGGAAGCGGG
AGGACTGGATAACGAAGGACTCCACGCCGGATTATCTCATCAAAGTGGAAAAGGCGCTGA
ATGAGGAGAAGGTACGGGTGGTGGAGTACTTGAATCCGGCATCGGAGCCCAAATTGCGCA
GGGTGGTAGAGGACGAAATCCTTCAGAAGGTTCAGATGAATCTCTTGGAGAAGGAGGGAT
CCGGATGTCGAGTCTTGCTCGCTAATGATAAGTCGGAAGATCTGCAAAGGATGTTCCATC
TATTTTCTCGTTTGGATTCGGGGCTTCAGCCTATGGCGAATATTGTTGAGAGTTTCATCA
CTGAGATGGGGAATGCGTGCATTGATAAAAGACAGACCAGGTTGGACAGCGGAGAGAAGG
ATAAGAATGATGATCCAGAATTTGTAAAGAGTCTTATCGATCTTCATGAGAAGTATTTGG
GTGTGATTCGGGAGATATTTGCGAGTCATCATCTATTTCAGAAGGCTTTGAAGAATTCTT
TTGAAGAAATTATCAATAATGACGTGGGACAGTTCTCCAATGCTGAACTGATGTCAACGT
TTTGTGATCGTGTGTTGAAGAGTGGAGGGGAGAAACTCAGTGAAATGGAAGTTGAACAAA
GTTTGGATCGAATCGTGCAATTATTCTCCTTCTTGACAGACAAAGATCTTTTCGCCGAAA
TCTATAGGAATCAGTTGGCCAGCGTCTGCTGAACCAACGATCCGCAAGCGACGATGCGGA
AAAGCTCATGATTGCTAAGCTGAAGGTTCAATGCGGGACACAATTCACGTCTAAAATGGA
GGGTATGCTGAATGACTTGGCGATTGGAAACGACACGAAGGTCGAGTTTGATAAATATGT
TGCCAAGCAGCCACCTATCAACCTCTCGTTCAGCCCACAGATACTTACCACTGGCTTTTG
GCCTTCGTATAAATCACCAGAGATTGTCATTCCTGAAAATATGACAAAGTGCTTGGAGAT
GTTCAAAGAGTGGCATGATGTTACCCACACAAAGCGCAAGCTCACTTGGGTGCACTCGCT
GGGGAATGCTACCGTGCGGGCAACCTTTGGGAAGAAGTCCTACGATCTTCAAGTCACAAC
CCTGCAAGCAGTCGCACTAAATGCCTTTAATGATGGAAGCACGTTGGGACTGGAAGAGTT
GCAAAAGTCATTAAACTTGGATTTGGAAACGCTGAAGCCGCTTATGCACTCGTTGTCTTG
TGGAAAGCACAAAGTCATCACTAAAAGTCCAGCCAGCAATAAAATCAACTCTACTGACAC
CTTCACAGCCAATGCCAAATTCACGTGCAACATGAGGAAAATTCGTATTCCCATGGCATC
CATTGAAGCATCCCACAGCAAAGCTCGTGTGGATGAAGATCGTTCGTATGCCATTGAGGC
TGTTATTGTCCGTATTATGAAGGCGAGAAAGACGATGAAGCATCAACAGCTGATTTCGGA
GGTGCTCTCGCAACTTGCATTTTTCAAACCCCAACCAAGGGTTATTAAGAAGCGTATTGA
GGCACTAATTGACAGAGAATACCTTGAGCGCAGTGCTGATGACCAGCAGCAATACAACGT
GAGTTTTCTCTTCTTTCATGTTTGCATTGCACATTGACTGTTGTCTAACTATGCTATTTG
CGTGACTGTTTTAACAGTACTTGGCTTAGGTACCTGGTGTGGTCTAATGGAAAATGGTAC
ATTTGGGGATTGACTTGGGTCCACCCTTCGCAGTCTATCTTCATTTTTATCATTTCCTAG
TAGGCAATCACAGTCGCTGAACTTGTTTTCTGTAATACTCAGTCTACCTTTTTTCTTCAG
CAGTGGAATGTTCACTAAAGCAATTTTAGAGGCCAGTGAAAAGCCTTAGTAGTAGAGACC
CTTGACGACAACCGTTACTATTACTCAGTAGATCTCTTGTTAGAATATTACGTCAGTAGT
TTCGACTATAACAATGATCTTGCCCATTCTAACTCTTCATCAGTGGCCTTTCTGAATTCA
CCTTCCTTGAGATCATCCAAACGAACAACCCCATGCCGCTCTCGTCGCAATTCAACAACA
GAGTGACCACAGTTATGCAACATTCTTCGGACCATGCGATACTTTCCTTCACTCACAATC
AGTCGAACATCTGAGTACGGTCCGTCATAATCTTCTGAATCATCCATCTCGTCCTCTTGG
TTTTCTATACTCGTCAAGTGTGGATCCTCCCTTTTCTCCGACGGCCCTTTAGACGACATC
ACCTCAACAAGAGTGGCACGATGAATACCTTCCGTAGTCTCAACTCCTTCTTCAAGTTTG
GCCCTCAAGTCATCTTCATTAACTTGTCCTTTCACAGTTGCTACATACTCCTTTTCTACG
CCCCGTCGAGGATGCAACAATCTCTGCGTCAGTTTCCCATCCGCCGAAAACAAAATCAGA
CCGGTAGTATCATAATCCAATCTACCAACGGGATGCATCCCCGAACGCACATATCGAGGC
TCCAACACCTGTCCCAAGTGCCTCCGCTGTTGATCTTGAAACTTCTTATCATCTTCCATA
ACCGAAAGCATGTATTTTGGTTTGTGGTACACGAGCAATAAAGGAGTGGGTCCGGGCAAC
ACCCTTCCATCGAGGAATAAAACGGCATCCGATGGAACCTTCTCGGATGGACCTCGAATA
CGCGTGCGTTCTTCGTGCGGCGCATCGGGGCGGTCGGCCATGGTAATGCGTTGCGATTTG
GCGAGTTCAAAGGTTTGGGATCTCGTCCCTAGGCCTCTGTCGGCGAGGACTTTGTCTATG
CGCTGAAGTGTGACTTTTGGCACTTTTTCTTCGTTGCTTTCGCGATTTGGATTTCGACTT
GGACTGTTGATTGTTATTTTCGGATGATTGGTCTTGTACGCTGGCGGTACCTTTTAGAAC
TGTTTGATAGGATCGAGTTTTGGCCGTGAAGCTGTTGCGTTGGGCAGGTAGAGAGCTGGT
ACTTTTGGCGGTGTCAATTTGTGGATGGGCGAATCCGAGCGAGAGAATTGAACTGCTGGA
ATGGATCAGCCTATCGTTCGGACGAGATCTCAGCGCGAAATCCAAGTTAATTCGGTTGCT
AAAAGCCGTGAGGTACGTTGTAGATCTGTGGTTAACAGGAATCACACCATCCGTTGGAAA
GCACCGACGAACGTGGGCGAAGGCGGGTGACAACGTCGAACACTTTGTTACCGAATTAAA
AAATACAAGCGACATGATTGCCAATGCAGATATTGTGGATATGGTGCGATCTTTCGATTC
GAGTACAATACGATTCGGTTTGACGGAGGCGTGAGAGCCATCGGATTTCATTGTCACACT
TGAAAAATGTGCGGAGGGCTGACTTCACAGGAAGCAACCGGTTTAGGACGAAATTCACGG
GAAACTTTCTATGCTCTAACAAAGGCTTAAATAAAATAAAGTTTCCCGACATTAGACACA
GGTTTGAGAAGATTGGGAAAAGCATTTGTTAGCTAGCATAAATAAAAAAATTCGTCGAGC
GTACAGGACACGTTGGATCGAGTTCCTCGATATTTTGGCGAGAGTACGTCTATGATAAAT
AGTTGTTATGACTCTAAGCATTCTTCGCGGAAAGTCCGTTCGGCATCTGTCCTCCTCGCT
CAACGGAAGCAAGTCTCCCGTGATGAATGGGACAGATGGTCTGATTCCGCGGGGCTGAAC
GCCGCGGGATTTTCCGCGAGACTGTTTTGGCGCCACAAATTGGGTGCGATGGACAGACTT
TAAGTCTTAACCTAAAGAATCTTCCTGCATTTCGATTCCATCGTGAAACTTCATCTCTTA
CCTCAATCTCAAAAATTGGCGCACCTGTCCTCACGCAGACCATAATTGGTTATCTAGTAA
ATTTTAGCTTGTTTAAACTTCATCTCTTACCTCAATATCAAAAATTGGCGCACCTGTCCT
CACGCAGACCATAATTGATTATCTAGTAAATTTCAGCTTGTTTAATATAGGAACGACAGC
CCACCATGTCCGATCCTACAATATCAACAATAGAGATGCAAAACGACATCCTTTACGGCA
TGATGGACAAGTTTGACAATCAAATCGATCGCGATAACATCTCTCCAACCCCTTTATCTG
CGCCCCGCCAGTTTGCAGCTTCACTCAAATTGATCAATGACGAGTACACATATGGTAATG
AAAAAAAGCAGCAGACAGGTCCCGTTGTGGTGGAGTTCGATTCAGAACGATTTGTTAAGT
ATTGCGACAAGGCCTCTCCACATTACAATCCCAACATCGCAGATTTCAGTGACATCTCAA
GAGAGTTATTTCAGACAGAAGAAGTATGGGTTAGTCGGGACCTCATCATCAAGGCCATGG
AGGTCCTTGCCAAGTATCATGGATTTACAATTTGCATTGAGAAAGAGACCATTATGTGCA
ACAGAAACGGCAAGAACAAGACATCTCGTGCATACGTGAATGGCGCTTTGAAGACTGGTT
GTTCATTTCAATTCAAGCTTGCCTCGCTCGAAACAGAGAAATATTTACCACCAAACTCAG
CACTTATGAAATGGAGGTACAAAAATAGGTGGGACAGGCCTACAAAGATTATGTCTGGTT
GTGCCGAACATGGAGAACAGTGTACGCCGAATAGGTCAAACAGAATCACAACATGTCAGA
GACAAGGGAAGTATGTCAACCACATTCCATCATCGGCAATCTTCAGTTTGTGCAATTTTT
TGGAAAATTCTGGAAGGCTTGACTCCAATCTCATTGTCAATTCATTGCGTCATGTGTGGC
CACGATCAAAGACAATCTCCAAGCATGATGTATTCAATATTCGTGCAAAGGTCATGAAAT
TGTTACCAGTCTACAAACAATCGAATGGGGATTATGAGCAATTTAAGGCCGTTGTCAATG
CTAGCGACATGCTGAATGGTATCGAGGATGAAGTATCTCTTGATGATGATGAGGCTTACG
AGTTTTCGCAATCTCTTTGGTTGGAGGTAGTGAGAACCACTGACAGCAAAGACGGACTCT
TCTCCTTCATTGAGTACCTTGATCTTATGCGTTCGAAGGCTAAAGGTTTCACATACAAGA
TCGCCGAAAGTCCGTCACATAATTCCACATGTGGTCACAACAAAAAGTTATTAGGAGTTA
TTTGGCAGACCGCTACCATGAGGAGGAATTTCGAACTGTTTGGGGACTTCATTGGGATGG
ACATGATGAAACGTGGAATCAATACACTTCTATGGCCTTATTTTTCTGTTACGATGTACG
ATGAAATGTCAAAAATATGCATTGCATGTGAAGGAATACTCTGTGGGGAAAGGGAAGATA
TGTATCAGTTTGCATGCGACTTCCTTGGTGCATCTTCTCCAAAGCGACCATTATCTGAAG
TGAAAGTTGTCGCTGGAGATGGTTTTTTCGACCAAGAACTTGTCAGGAGGCTTGGATTCA
GTGATGCATGTTACATTGCAGATCAATGGCATTTGCTTGATTCTGGATTGGAATTTTTTT
GGGAGGGCCGGTAATGAATTGCTTCGTGGACATTTGGTCAATCTTGTAAAAGCAGAGTCG
GAAGCTGAATTTGATTCTACACTTCAAGCTGCCTTTTTCATACTACAAAATCTACTACCA
CGCAATGGGGACCTTGAAGCCAAACTGTCTGAGTTTGCAAAGCGCAAAACATGTTATGCA
AATTATCTCATAGAATCGATACCTGGGAACAGAGGCCTGCATGGGAATGCATGCAGTGAA
CAGAATAACTGGAGTGTCATTTCACACCTGAATCCGGGGGTTGCAAAGGGAGGTAACACT
TATTGTGAACACCCAATTACGTTGATCAAAGACTTGATGCACCGACAAAAAATAAGAACT
ATGAAAACAAATCAATTGTTGTTTGGGATGTGTCAGAAAATGAGAGTCGAACTAGGACGA
CTTAAAAATGAGCCTAAAACCGTGTTGAATCAAGATTTGTTCAAAGCAGCCTCTCTGTTA
GCTCTCCCTTCGTACGAAAGATATAAGCGCTCGGCTGAACGTGCAATTAGGGATCTAGTC
CTCCATAGCGATATCGACCCAACATTACAACAACCTCGCTATGTCATTCAATCTGTTCGA
CATCCTGACGCTCCTCCTAGGGTTTTCCATTCCAAAGAAGAGAGATGTTCATGCAAAGAT
AGGGTCCGGGAACTCGATCAGTGTGCACACGAAATCTTGCTAAGGGGCGGGTTTGATCCA
TCGTATTTCCTTGAGAGGCATTTCTCACGAGATTGCGTAAAGGGATCCTTATCAGGTTGG
ACCGATGCAAATTTTGACAACGTACAAGGCATATTGGGATGTGTAGATGAGACGATTGAA
GATGAAAAAGACTCACCTTCACTCAATCAACACGAACATACGTCAAACATTGTTGACCAA
GCATCTACCACGGGAACATTGCCGACGAAAACATCTGTACGAGTAAAACCACTCACCAAA
AAACAGGTATCCAATATTCTGACGGCAGTTTGTGGTGCATATTCCTCGTTCAGTGAAGAA
CAGCAATTTGAGATATCTAATCTAGCCCTGCAATTGCAGGAAGTCATTTGTTTCGACAAA
AGCAGAACTGACGTAGTAGTGCATGACGACAAAGGAATGTTTCTTGAAGTTCCCAATGTG
GATGCCCGAATGAATCAGCGTAAGAAGCGAGCACAGCCAATTCATGAAATCCAAGCAAAT
GTGGCATCTAAGAAAATTCAGAAGAGTTTGCAAAATATCGGACTGTCACAAGATGTGTCG
AATGATTCGTGCTCTATTCAAGTCAATGGAAATCACAGTCGGGTATTACATTGCAAGTTC
TGCTCTTTAGGACATACGATAACAAACTGTCCTCGTCGTGATCAATTGAAACTGCGTGCA
TATGAGTATCAGCTTTCAACAAGCAGTGAGCAAGACATGGATAATCTGAGGCAGAGGGTG
AGAAGTTCGCTATTTCCCAAAACAGGTGTAGTAATACCACATGAAAGTGAAATCTTTGGA
GTGGTACCTTCTAACCTTCAGTCGAAGAATTTCATTCTCCATCACATCCATGAGATAGGA
ACTAGTTCTGTGGATGTCATCGAGAATCGAGTTTATTGTGTGAGTTTCTTGTCTGGAAAT
GGTATGGAAGATCCTCTTTGGAATAAAAAATGGATTATGGGAAAGATATTAAATCAATTG
ATTACGCACAAGAACAAAACGAAGAAGTATGTGTATGATGAAACAGCTTTGCAATGCTCA
TTGACAGACAACATTGCAGGAGACAACAAAACTGATAGCGAGACAGCTGAAAACGAATGT
CAATTCGAAACAAGCATGATGTAGTGAAAGAGCAAAAGTAAAAATTATATTCGTTTATCA
CTTCCAACAATAATAGTATGCTGCACTAATGATTAATCACATTCCAAAACGAACGAATAT
GTACTTCATCAAAACTACCAATCAAGCAAACAATACACATAGGAACTTCCAACAAGACAT
CCACCCCTACCCACACCACTACCAATATTTGGATTCAAACAAAACAATAGCTTGTTTTCC
AAACTTTCCTTCCCATGACGAAAGTGGTCGCAATGCATTCCAACCGGGTATGCCACCATA
CTATAGTGATTGAAACTATTGAAACAGCAAAGGAAACGATACATAGCTTCTTCAGGAGGT
GAATTGCTGAATACCTTCCTGGCATGCTCCAAACTAACGAGCTCAAACTTCAATGGACCC
GTAGCAACAGCAGGCTCACCACGGTCATGAAAGTATCTATTCAGGCTGACAAGAACGGAA
ATTGAAAATGCTTTCAGGTAAATCATTTCTGCAATGGGAGGAAACATCGCAATGCAGGAG
TCAGGCATGTCAAAGGCACCACCCGCCTTAGGAGGACAATAACTCCACATGACGAATTTG
TTCTCTGTAGATGGAGTTGCTTTGGCATAGCAAAACAAATATTGATCTTGAGCTCTTATG
ATCATGCACCCGTGTGCAAATCTGGGTAAGATTGCTTCGTGGTAAGACAGAAATCGCAAT
AAATCCTTGTCTGTCTCATAGCTGACTTTGCCAGATGACCCACATGTCCGTCTGATTTCA
AAGCCCCTTCTGCCTGCTAACGATCTAATGTGATGGTAGATATTTTGTGCAAAAGTGTCC
CTTTGTGGTTTGGAAAAAATGTCATTGCAAAGCATACCACTTGGACGGAGAAGTAGTAGC
TTTGGTGCCTTGGCGTCGTCCTCCAACGTAAACTCTCCGAGAATGATAGTAACATGGCAG
TCATCACTGAAAATCAGAAAAAGAAGGCAGTATGAGAATGAAATAGGAGAATGAAATTTG
TAAATTTTCAAAATGAAATGTAAGATGAAAAAGAACCAGACACATACGCTACGTCGCATT
GCCCAAATATCTGTAGATTTGAGATGAACTCTGGATCATAATCAGTATTCCCTTTCCAGT
CTTGAAATTCAGAACATTTCTTCACTTGGTGGACAATAAAGACATCTACAACCACATTCA
TAGTTTTCTGAACGTCTTCTGGTGATGTGACGTTCAGTGTGATGCGTTTCTTTCCACTTG
TTAACGGTTGTAGGGCTTTCTTTTCAACATCAAAAAAGGTTTGAATCATCTTGGCATTCT
TGTCTGAAATAACTCCATGAATGACTGCTTTCGTACAGTCTTCTGAGGATTCCGCCAAAG
CCATGTGGTCGCAACTTAAGTGATGGTTGGTTGCATCTGCCTTCAACAGAAGACCAAAAG
GTGGAAATACGAGAGCGCCTTGAAAGTTGTTCATACTGTACTTCGGCCTTCTGGACTTTT
TACGGCTCTTGTTCAGACGGCCAACAATTTGAGACATGTTGGGTGGTTTCATTGACGCTG
GCGGAGTATCATCTTGGAAGTAGGCAGAAAGGAAGTTAACAGTGGTACAATCATTATCCT
TGTGGTTCTTGAGATATCTTCGACACTTCTTGTTGGCAGATTCGTCACTGATCAAAGTGA
AATCAGTATCAGGTGGATCTACAATGGAGATCTCAGGAGCCCGATGAGGAGTAACAATAG
TACTCTTGGTAGATGATGGAATGGACTGCTTAAATGAGCAGCAAAATCCAAAGTCTACTT
TCGGTTCATCCATGTTCTTCAATGCCAATTCCATGGACTTGAGGGCCAAGATGGAGGGAT
CTTCTTGTGGAATTGTCTTGTTGCTTGCTGCAACTAACCCTGTTAGGCCCATGACACAAT
GACTACAAACCTTGCAGTTACAATTCTCACAGGAAACATAGGTAATGTCCTCTTTCCTTG
ATGGGGTTCCTGCCAGTACAGTACGTGCAGATGTCTGCTGAACCGTTTCTGGAGAGCAAC
AAATGCAACCCTCTGACCACATGATGTTTAGCTACTAAATGTGGCAACCACCCCAGAACA
GCGCCTGATCTGAGTCTACGTCTGCAAAGGGCGTTCAGAGGGTGGTCGCTACAAGTAGAG
GCAAACAACAGTGACAGCGGATTGCAAGAGTGGCTACAGTTTGTCTAAGTAGTTTGATTA
CTCCAGACAATCAAGGAAAATAGAAACGCAATTTAGTTATGAAAACTATCCGTATCGTCA
CCAGTGAAATGACGTTTGAAATGAAAATTGTTTTTCAAAAACAGCGTTTGAGATCGAAAA
GTTTGTTTGCAATGTACTGACCATATTTGGTAGACACAAAGAATCGGACCGCACGGTCGT
TAGTGATAAAAATATAGTTAGTCAGTTGCGAAGAAACAATCGTTTGCGATACGTACCTGA
AAACACGAACGATCGGGTTGAATCGTTCGCTCGCGTTGGATGGTTAGCGATGGATGATTG
CGATCGACCGTTCACGATGGATCGGTCGCGATGGATCGGTCGCGATGGATCGGTCGCGAT
GGATCGGTCGCGATGGATCGGTCGCGATGGATCGGTCGCGATGGATTGGTCGCGATGGAT
CGGTCGCGATGGATCGGTCGCGAGTATCGGTCGCGATTCTTCGATCGCGATGGATCGATC
GGTAGCGACGTTTGCGATGTAGCGTTAGAAATGGATCGATCGCGAATTCACGATCGATCG
CGATTAAACGATCGTTTTGGATGGATGCAATCTGTTACGATAAAACGATCGTTTTGGTGA
AAACGATCGTGCTGATGGAAACAAGGGCTGGCAAAGATGAGGGTGCTATCGATGAAGGCT
GACGAAAGGGTGGGATAGTTAAAAATTTGCTGGCAGTGATCGGAGAGGAGTGGGCAGTTG
AGCAAAGGTATCTACCGGGAAAGGGTTGTGGTACTGAGAAGTATGTAGAGTTTATGGTCT
ACAGATAGGTATAGAGTTCCTACACATATCAATATTCCAATGACAAGATACAAATAAGGT
GAAACTTATTTTTGTGACGATCAACCTCAAACACAAAACTTCAGCTTCTCTGTGGTCTTG
CTGTCACCAGTTAGTTTCAGGACTCCCAATTGTAGCAAAAGATTAGTCTCGCGGAAAATC
CCGCGGGGTTCAGCCCCGCGGAATGAGACCATCTGGAATGGGAGGCTCTCCATTCATGGC
CCCCCCCCTTCCCCCCCCCCCCCCGCCAATTTAGTATGAGAAGTTTGCTCGCTTGTTAAT
AATTCAGAACAGGTTTGTACATACGACATATTTTGCTTTATTTAAGCTTTAGTAGATACT
TCAAAAATTTCCCGTGAATATCGTACAAAACCGGTTGCTTCCAGCAACTTCCTGGAAAAC
TACGGACTCAGTGTCACTCAGAGTCATGCCTGGGTTTTCGGGGATAAGGAAAATATTGAT
ATTAGTCCGTTTCTCCGACTTGGTCTTACTTGGGTTCGCTCAGTCGTGATCTGGGTGTTC
TTGGTTGTTCACACCGAGTAACCGAGTGCACTCGGTGTCACTCGGTTTCACTTGGTGTCA
CTCGGTTTCACTTGGTGTCACTCGGTTTCACTAGGTGTCACTCGGTTTCACTCGGTGTCA
CTCGGTTTCACTCGGTGTCACACGGTGTCACTCGGTGTCACTCGGTGTCACTTGGACTTG
GTTTCACTCGGTTTCACTTGGTTTCACTTGGTGTCACTTGGTGTCACTCGGTGTCACTTG
GTTTCACTTGGTGTCACTCGGTGTCACTTGGTTTCACTTGGTGCAAGCCCCACAGTGGCC
ACTGCACGTTGTATTAGCCAACACAGCCCCACGCAGCAATATGAAAAACAAACCCAGCAC
CATTGGAAGTTCCGCATCCCAACGCATCTGGGGAGGAATCCCTCAATTTCATCTCCATGG
ACGATCCCCATCGCGTGTCAGCCGCCAGAATATCACCACCGCTTCCATCGTCTCCCTCAA
AAATAGCCATCAACATCTATTTTGCCGTCGACGCATCAACTGTGCCGTCATGATAACTCC
GCCGTCAGTGCCACCTAACCCAAACCTCATTATCCGACGACTACGGAGCGACGCCCAGCT
CGGAGGCCAAGGCCGGAGCAAATAGAGACGCACGGTGTCTCCTCGTGCTGGGCCCGGCCT
TGGCGTATAGACATAGCTCCACTGCGGAGGCAGGAGTCAACAGGCTCTTGAGTTTGAGAG
CAATGGAAGCAGCAAAGCGATCATTGGAGGGGAGGGCGTCAGGTGTCACATCAGGTGGTG
ACTACTCGCAACAAACTTGGATGACGATCCCGTGGGTAGAGATGCCTTCAAATTGGGAGG
AGAAGGAGGCGAGGAAGTCACTGCTAGAGAGCGGGGAAGAAGGCTTGACAAGATGTGACG
AGGCAGGATGCAACAATCAGCCGAAAGTATCCGCAGGCACCAATGATGTGGGAGAGGTTC
GCCTAGCCATTACTGAGCGAGAGGACCAACTAAGCAAACCAGTTGGCCCAAGGAAGGATG
AGCTGGATGGTAGGAATAGCCACCATTGTGAGAGCGGAGGGAGTCGAGCATTTGTCGCTG
CTGTTGGAGGGAATTTGTCGTGGTGGGTTGGTGATGGAGGAAGACGACGAAGATACATGT
ACAAATTGGCAACATTGATTGTATCGTGTACTGGATTTGGCATTGTATTGGTGTCAAGGC
GTTCTGGCCGTCATTTGAACCGTTGGCGGCCTTGGAGGCCTTGTGAAAGAGTATGAAGAG
GAAGCAAAGGACTCTTCAAACTGCAAAGACGACGACAATGTGAGACATGTGGACGGTCAA
CTTGCCACCAACACCAAATCCGATTCACGCACAATATGTGTATTGATTGTGCAAATTAAT
CTGAAATTAAAGTTATTCTAGAGATCATGACGACTTTTTGTCTGCAGATACTTTGCTTGC
AGCCATTTGTCTGCTTCTTCCTTTGTCATTCCATCTTTTGTTGTGGTCCTTCCTGCCAAA
AAATCTTCAAGTTTCCCCTTAGTTCTTTGTAGCAACCCAATGTTATGTTCTGCTTCTATC
AACTGTCCAGTGCTCTTTGTCACTTCTTTAACATGACAGCATGATCTAAAAACCAGACCA
AACGACATTCCAATATCACTCTCAACACCTTTACTTTCGTGCTGAAAAAATGTAAGACAT
TCCTTGTCAAATTCAAGTCTTTGTTGATCCTGTTCATCATCTGGGTGCAAGAAAAACAGA
GATCCATTAGACAACTTGAATTCTTTGGATGCACCTTCAACATTAAGTTTAACGAATCCT
TTTCCTTTCTCTTCTTTTGTTCTCCGTCTCATGAGCTGAAAAAGAAGACTCCTCGAATCT
CCAATAGCAAGAATACAAGTCAAAGATTGCTTTTGTTGAGAATTTTGTCTCTCCATGAAT
TCTCCTTTTGAATTGTACCTTTGGTCTCGATGAAAACGGATATGTTTCTTATCAAAATAT
GAGATAACTTCTAATTCATTTAAATGCACTCGCAAGTTTACAGACTCATCCTCATCAAAA
ACTTCGTTCATCTCTTTCATTATGGCTTTTTCAATTATATCCATATCTTTTGTCCAATCT
CTGTAAACTAAGTAACTTTATAAGGAAGAAATGATTAACCAATGGAGAAGTTCTCAAACA
TACACAACAAAAACAATGAATTTACCTTGATGCTGTCCCATGTGTGATAACTCCACTTCC
AGTGCCATATGTGAAACAGTGTTTATGTGCGTGACACTTTGAAGTGATACCAGTGGCAGT
CTTACTGAAACTTTGACGTAGGTAAGTTGGCTTCTCAATATTGAGTTGAACTGGATTGTT
GTAACATGAATCAGCAGTGAGAACAATTCCAGGTCCTGTCTCCCATGGATCATGGCTTGG
ATGTAAATAGAGATGATCCAAAATTGCTGTGGCAGATTTCAATATACCTGAATGCTTGTT
TGCAAAGTCAGGAACCAATACAGACTTTAAACGGCCTGCTTAAAACGAGAAGTTAATATT
GTTTCTCTACAAACTATGATTTCTCACAACATATCACTCACTCTGTAATTTGTTCTCAGA
AGCAACAGAAATTTCACCTCTCCCTTGTGGTTCTATCTCTTTTCCGCTAGTGCTTTCTTC
TTGCTGCTCTTCTAGCTCAGCTTCCATGGTGAATTGGTTATCAATCCCTGCTGCCTCCAA
CAATGCAATGCCCTCCGTCACCTTGTTCGGCCCTTGATTTCCTTCCTCGTGTCATGGTGC
AACCCAATTGGACGTTATGTGGAGGCAATGTGGTCCCACGGAGAAGAGTGTAGTATGGTA
CAGGTGTATATTGTACCATTCATAGTGGTCAATGAGAGATGAAATTTCAGATCGGAGTGA
TGTCTCCCAAAGTTTTTTCAATATTACTTGAAAGGTTCATAATTCTCTTTTCTCTTTTGT
GGTAATTAAATAAGCTGTGATAGAGGGAAAATCAGCAAATTACCTTCCCCCTAAAGTCAT
TAAAGAAAGAACTTTACGGTCTGACTCAAATCGTTGAAGTTGATCTGTCCCTAAAGTCAA
CTTCGACGCCCGTTGAAGGCTCCCTAAAGTCAACTTTGAAGCCCTCGTTCACACGCAATC
TGGCACCACAGAGTCATGCCATCGTCCTGAGCAAGTCGACTTTGAGAGACAGTGCAAGGT
CAAATTTGATAGGTTCGCAAACAGTTCAAATAATTTCAGCTGCAAGGTAGGGAAATTAGC
AAATGGACAGGGAATATCATTGAGATAGACAATCTGAGATGTCTCCTGAAGTTGCATGTT
TGAGGACTTTGAAGGGTAAAAATTCTGCGGTGTCTTCTAAAAGTCAACTTTGAAGAGACC
TTTAGAGGCACAAGAGTTAGTTGAATTAAGTCAACTATCTCCAGAAGCTAGATCGTCCTG
AGCAAGTCGACTTTGAGAGACAGTGCAAGGTCAAATTTCATAGGTTTGCAAACAGTGTGG
ACTCACAGTTGGGCTTCACTCTCACGCACTTGGCGTCACTCGGTTTCACTTGGTGTCACT
TTCGGTTTCACGTGGTGTCACTCGGTTTCACGTGGTGTCACTTTCGGTTTCACGTGGTGT
CACTCGGTTTCACTTTCGGACTTCGGTGTTACGCCACTCGGTGTCACTCGGTGTCACTTT
CGGTTTCACTCGGTTTCACTTTGACCTCACTCGGTTTCACTTGGTGTCACTCGGTTTTGC
CGAAACCAGGTAATCGTGGATTCTCGATTCATTCCTGCATGACTTGGGTTTACTCGGGTT
TGCTCCGGACGGTAGGGACGGAGTATTTTTCTCCGTTCGAGAAAAAAAGACCACTTGGTG
TTACTTGGATTCGTTTTATTGCCAAAAAACAGGTTTTCCAGGAAGTTGCAGGATGCCCTG
TAGGGCCGTGTAGGGACGAGAGAATTTGTGGCGCCAAACGAATTACGTATGATGATACTG
TAGGATACGCTGTTTGAACCTGTTTGAACCCGTAGATCAGTTAGAAACCCGCTGATGTGC
ATCCAACAATCCGGCCCCCTCATGCAACCGCCTGGAATGAAACAAATCACACTCATTCAC
CCATCACTAGCCCATCACCCATTGGAATACCCATCAACTATCATCACAACATACTAAGAT
CGATATAATCCGCTATCGACAGCCACTGCCCACTTCGTGTACCGGTGAACGCGCCACAAT
GCAAGACATCACCCCAAAAGGGACGTATCTACCTCATTGTTACTACGCAGAGGGAGATGG
AGAGGGAAATGAATGCATCCTCATCCCCTCCTGGGCGGGTGGGCTTTTCCCATCCAGTGG
CGATGAAGTTGCTGTCATCGATAGCTTCAAGTCAAATGATACAACGCTGACAAAACGACC
AAGGAGACACTACAACGAAACTAAGAAAACAAACGACAGAATAAAATCGCGACATGGCAA
TCTGGAGCGGTTGGTGTGGGATGAAATTCGACAATGCGACGTTTGTGCCTGCAGTGTTGT
ATGGACTCCCTCGGCAAGTCATCGTTGCTTTGGATCATCGAATGAGGACGAAACGAAACC
ACCAGATTCATCAATTGCATATTCTTTACCGCACTTCATTGATCATCACATACAATCGGA
GTCAGCGCTACCGTGTAGTTTTTGTTGTCGAGCGTACGAATCATTCGATGCAAATAGCCG
AAGGCCCAATTCTTGGTGCGGTACCTTATTCTGCAGCAAGGAATGTCAAAGCAAAGGACA
AAACAATTTATTTGCAGTAGAATCGCCGAATGGAACTTCGCACGGTCACCATAAGTCGAT
TCTTTCACAGTTTCGAACACCAAAACAATTCTTTTGTCGGAATCGCGTCTTGCTTCAAGT
GGAGTCGACACAGAAAGAGCAGAGAAGTGAACTAATGCAAGAAGTTCTCGAGTCGTTAAA
TGCATTAGAACAACGTCTGCGAAGTTTGTCTCAGGCGGATAGATCAGACATAGATTCACG
TATGCAATCGATTGGAATGGAAGAATGCGCCTTAATCATTGCTACATTGATATGTTGTTC
TTGTCCTTGGTTGGTGGATGAACTGCTAAGACTGTCATCTAAAATCACCATTGCCAACCG
GGCTGGAGACAACAAGACAAGTGCAAACGAAAATGAGAACGGTGGCGAAGTAGACCTCGA
ACCTTCAGAAGAAGGACTCGTGGAAGAAATGTGGGTCATGACACGTTCGCATTGGAGTAT
AATGCAATCCATTCGTCAAACAATACCAAAGAATGAAGGCCTCGGAAAGTCATCGAATGA
ATCTGTCTTTAATGAACAAAGTGAACATCGAGGCGATACGTCCACATCAGATAGTTCACA
ACTTTACATCATTCCACAGTCAGACGAAACGTTCCCGTCATACTGTGCTTTTGCTCAAAT
GTATGTTTTCATCAAACAACGTTGCCTCGTTCGAGTCAGCCCCGCATCCCACCCGTTGGT
AGTATATGCAACAAAAACACTGACATCTTCAGAGAAAATGACAGATTGTGATCGGAAAGT
GGCATTGGATGCAATGCAAGTCTCTTTCGAAGAAACAGGGTTGAACTCTGTTACAATTGC
GTATAGTGCCGAAAACGATAACTTCGACATCCGATCTAGAATCGCGCTTTGGAGGAGAGT
TACTCACTTTGCCCACTTACTATCAACCAACAGTCATGATCAAGCTGACAAAGAAGACCA
AAACCAACTCCATTCTTGGCTACGTAAATCCTATTATGCTTTCTCACCTCTGTCATGGAG
TAGAGTGAAGCATTCTTGTGTCCCAACAATGTTGATGGCCATGAATGATTCCATTTGCAA
AATATCGTCAAACAAAAATGGAACACAAAAAAGGAAGAACTTGTCTTGGCTGGCTTTGCA
CGACATTCCCATCGGAGAAGCAAGCGTTTCGAAGATAGATGATCTGGATACTGATGTTAA
GTCACGTAGAAAAGATCTGAAAAGACTGATGGGGAGTGGTTTCGTGTGCACTTGTGAACG
ATGTCAATATGAATGTGACAGGAACAACGACACAGCTGATGAACAGACTAGAAATTTGAC
TCCACGTCAATTGAAACGCTTGGGTGATTTGGCTATGCAACAAGGACGGTTTGAAGATGC
GACCAATATTTACCAAGCGATCCTCGATGTAGACCCTTGCAATGCGGATGCCTTCCATGC
AAAGGCCGCCTCATTATTGGGTAGGGCATCATCTGCTGACTACGAAAAACTTGGACATTG
CCAAGGCTACTTTCTAGAAGCACAATTTCTGTGGAAGCAAGCGGCATATAATGATACATT
TGCTAAGCATCCGGATATATGTGTACAGTTAGAAAAGCAACGAGCTTTTGGAACAATTCG
TGACCTGCAGTGCAATCAAGACATCCAATTAAGGTTTCAGGCACCAAGTACTGAGCCTCT
CGAGTATGGCTTTTCTTCGTATTTGAAGGATAAGGTGTACATCACAAACGACATCACACC
TATCATTTCATCATCAGAATGCCAAAATGTCATACAAGTTGCCGAGAACTATGCTGAACG
AAAAGGATGGACAACATCTCGTCATTATGCTGTGCCCACAACCGATATCCCTCTTCATGA
ATTGAAAGAACTCCGAGAATGGTTTTATAATCTGTGGACACGGCGAGTGCGTCCTTTGCT
TAGGATTCAGTTCGAACTGACCGCGTCTTCTTCAAAACCCAGGGACATCTTTATTCACGA
TGCATTCGTAGTCCGATATGATGCAGATGGTGGGCAGAGGAATCTTCCTCCGCATTACGA
TGAATCGACGCATAGCTTTGTGATAGCTTTGAACACAAATTTCGCAGGAGGTGGTACATA
CATCCACAGTCTTGGTAAAGCCATCAAGCCAGGTGTTGCCGGAGGCATGGTTAGTTTTTG
TGGAGGCGAATGTCTTCATACTGGCGATACAGTAGTGACCGGTGTCAGATATATCATTGT
TGCTTTCTGTTATGTCGATGTGATCAATGGAACGAGAGATGAAAAGACGAATGAGCGTCT
AGCAACTAACTCAGTTAGTGATCATAATGCGCATAGAACTGGGACTAGCAAACCATTTTC
TTTTGGTTTCGCCCTTTGAACTCCATTTAAGAGAAGAATCCCAATCACATTGCCGTACGT
CGACACAATGAAATGCATTACGAGAAAATCTATTGCATAATTTTCAAAATTGATGGCCTT
ATAATCTATTTTCTTATTACTGCTAGCTGCGGAGACCCTTTATGATTCTATAATACTGAG
ATTTCACATTAACGTGATTGGTTGCAACCTTTTCGTGGCAGAACTCCAACCAAGTCGTAT
TGACAATTTGCTTGATGGCATCACCGTGGAAAGGAGACGTGGAAATTCTTCCAGGACGAG
GTACTTTGTACATGCCCAAGAACTCGAGTGCCCCATGAACGAAAGTTAGTTAGGAATAGT
GTCGACGAAGTAGCCATACGCGCAGTGATCGCTGTATATTGCGTCATGTTGGTTGGAAAG
TCTCATGTTGGTGGCGTCCATCGTAATGGAATTCCCATCAAGTGACGAGAGATCACTGTT
GCATTGACTTCTAGAAAGCGAGCTGCTGTGTCTAAGGGGCATTCTCGGCCGATGAAGACT
TTGACTTGATTTGTAACCAACCGGATGGCAAGAAGCTTGGTTTGAAGCTAATGCATCAAA
CGCCGAGCAATCAAGTTCACACAAGATAGGTGACGCGATTTGGGTCCTAGTCATTCTTGA
ATCATATTTGTAGCTGATTGAAAGCGCTTGCATTTGAGATGTTATGGAAGTCATGATGAG
AGGGGAAGTTTTATGCAACTGATTTATTTATATGCAAGCGGAATGCGATGGTCCACTTAG
AGAAGCAGGAAACAATATTATGGGATGTCGACCGGGTTTTGTCGTGTTGACACTAATCAA
CCATCCGCTCTCAAAAGAATTGAAAAAATGTTTCTTTGATCGTCTTCGATTGGTTTGTTC
TTCGGCTCTGGCGTGGTGATGAAGGTAGATCACGATCCATCTTACGGACATGTTCATGGT
TTCGCCACGATACCAGTGCGCACGCGAAGCCTGCGTATGGAGGTGGTGAAATTAGCGATA
AGTAAATAACTTCTTACTTTCAATTTCAATACATCCTATATTTGCTTAAACGATTTATTT
ATTTAGTTTATCGTTATTTTATATTTACAAAGCTCTATTCGAATAAATATGTTCCTTGGT
GGTGATCAACGAGTCAATTTATCTCTACACATTTTCTACACACATAAAAGTGCGTCTCCA
CATCATCGTGATCATCATCTAGTCGTGGTCGAACACCGCATACGTCTCAGACTGCGTCCA
TTCGCGATCGTGACACGTAGGCAAAATATTTTCCTCACTGAGGAAATCAAAAATGAAAAT
TCAAGAATCGCATGCACCGTACGCACTGATATCTCAAAAAGAACACTTCAATGACGCGAT
GGCTTCCTCCGACCTTTGATAGTTTACAACATAACCTTGTCGCTGCCCTCTTCGTTGGGT
CTGTTTGGTGATGCGTTGATGACTTCTACAAATTACTTCGTCTCTACCAACCAAAGCAAT
AAGATCTTCGATTTTTAGCCCGTCAGTTATTCGTGTACTGCCATCTACTATTATCGTAGG
TTCTCACATAGGTACAAGTACTTCATACAAACACACGAATCGTTATATATCAAGGCAGGT
ATCTGAACGGCAGCTTATGGCTTCGCATAGGCGATAAAGTTTGATTGTAGTGCATTTGCT
GATTCAGTGATGGCAATCATCTCAAAGCGTTCGCTGATGCTACAAGTAATGGTGAACGGT
CTCCCTCGTCGGTTTCTATCGAGGTCTCGTGGATTTGCATCATCAGCGTTTGTTACCCCT
CGGAGACGATATGATTGTTTCTTGATACGTGGACCATCATTGGCTTCGGCTTCCCGTAAT
ATGCGCACTTCATCAACCACATCTTCATATCCAGGAAAGGGATTTGGCAAGCAAAATCAG
GATTATGTCAATGACGAATGGGAGCCAATTCACGTTCCGTTGGTATTCGTCCCAGGAATG
AAAGGCACTCATCTTGCATTTAAAGATGGGGATGTTGAAAAATCATCCACGTCAAAGAAG
AAAAGAGTGTGGCTGACATTATCTCACTTGTTGAATATTCCACCACGTCCAGATGGGGAC
CCAATGAGAGATTTATCATTGCCTCTAACTTACGACGAGCCAAGTGAAACTGCGGACTCA
AACGTAGGCAACGATGATTGCCTGAGAATAGCAACGCAATATCCGAAACAACATAGAGGA
AACCTCGTACCTGATGGAGTTGTTGACCACATCATAGAGTTTAATTTTGGCAGCGCCTAC
AAAACAGGCGAGGACCCTCGAAACTTTGTTGACCTGAATTTTCTCCCATTCTATGGTCAT
ATTACAAGGCTTCTGAGAGAAATGGATAGACGCTATCACAAAAGACTTCATGACGGGAAG
ACTGAATCCACTGACTCCTTTCGAGCCCAAGACGACGTTCTATTTCTCGATAGGGAAATA
AGTTCTAGAACATATAAAAGAGATGACATCAAAGTAGGGACAAAAGGTATTTTCGACATT
GTTGGGTCTTTTATCGAACGGACATCAAATTGGGCATTTGTGAATGCATCAAATAGCACA
GCTGACGAACAACAATCTCACCATCCATCAAAATACTGTCGTCCTACAGCAGTGTTTTCT
TATGATTGGAGACGCTCCCTCCCCGAGCTTTGTGCTGACCTACACGAGTTCTGCGAAACT
TCATTCCCTAATCAACCAGTTCAAATTCTCGCACATAGTCTTGGTGGCCTAATGACCTTT
GCAGCTATGAGATCTCATCCTGAAAAGTACTCACCTGGAGCAGTTGTGGTTGGTGTGCCA
TTTGAGACAGGGATACAATACTTGCAAGATCTTCACAAAGGGTATTACACAGAACTTGAT
CGTTGCCGTCAATTTTTACCGGAAGCGCAGTTTACCATGAGTTCTCATTGGTCTTTCTTT
CCGATATCGAAGAAAAGATTAGAAGACAGGTTCGTCGATGTGACAAACTGCACTTCTGCA
AATACTGAGCAAAAACTTAAATTTGAGGCTGATGTATCAGGTATAGGGAAAACAGGAGCA
ACTTTTCAACCAAAAGTTGAAGGTAGGTTTATTTGCATCCATCGCTTTGTAATGTGTACA
GAAATTCATATTCATAATATTCTCCCTCTGTTTACAATGAAGGTGCGAACGCTTATTTCG
ACTTTTACAACCCTGACGAATGGGAGCAAATGCAACTGGGTGTATTTGGACCAGAATATG
ATGATAAACTAACTGATGATGAGCGGCAGGCTTATAGAAATCACATGCGAACTCAAATGG
CAGCTGCCAAAGATTGGAGGAGGCAGGTCCTTGGGGAGGATGAAAATGTAGATAACGAAA
GTGAATTGGTCAACGACACTTCGGGAAATGCTCTTTCCAGGAATATTAACTTTCCTCCGT
TTGTGGCATGCGCATCAGATAAGATACCCACTGTCAATCAAATACTGAGGCGAAAAAAAC
AGCAATCATCAACAAAAAATACAAATGCTCGCACTCGAAAGGGTAGAAGCACGAGAAATG
CTTGGGAGTATGATTATATCAATGGTAGAAGTGTGCCTGGTGATGGTCGTATTGATTTTG
ACAAAGCTTTCCCTCCCTCGTTCATTGCATGCAAGAAGGTAACACTGGATTCAACTCATG
CAAAGCAGATGTGCTGGGAAGAAAGCGGCGGCAGCCTTTCGGTGGTATACAAGGAAGTCG
TTGAACAAGTTAGCGAGTACTTGAAACGAGGACCGAATAGAATACTTGACACAGAGAGAA
CATTATCAATTGAGCAGTTTGAAACGGCAACCCGGCCAGATGTAGCGCAAGAAGAAATGA
GAGAGAAGTATGGCAGCCGTCACACTAGGCTCAAGAGTTTTGTCGCCAAGGTGCGAAATG
TAAGAGCTCGCATAATGCCAAAGATAACAAGAAAAAAATCAAGGCATCGCAGAGATCGAG
CAACGATGTCTGTTCCAAAGCCAGAATCCGTTTTCCCCAGAAGGAGATGACAATGACAGT
TCTTTATTTCATTTCGTGCTTCATAGGATTAAAGAGGAATTAGATAATTAGTTCTTTTGC
TATCATGCTGATATCGCCCAAGGAAGGTTTACAACGGAATCCATGCCACAGAACAAGACG
TCTATTAAAGCTGAAATTGCGGTTATCTCATGATTATGGTTAAGTTTCCTTCAGAGTCAA
TTTTACACTCACTGTCTCACTAACGGCGCCCATTGCCTACACATGAAATGACAAGAATGG
CTATGTAGCTGTGTGCTAATTTGGGGTCATCAACACAAATGGACACAAAATGTATGAACA
GATTCTTCAAACCTAGCAACTACATGAAACAACATCATGTATGTGGCACCTTAATTTTTC
TGTAATGATGCACCAATTAGACCAGGTTATTTCCCTTTTTGCAAATTAAATCTACCCTGC
TAAATCAAACTACCTTTCAAACTATGACGAAATTATGGCAAACTAATCAGTGACACATCT
TAGAAAGATGTCAGATTCAGCGTGCAAGCCATGCATGTAGAAATCTGTCTGTTGGTGTAT
GCTTTGGCATTCAAAGTCCATGAAGGGAATATCGAAGTATGCCAAAAATTGACTGCAAAA
GAAATCAAATACAAAGGCAATACTCTCAGAGCATCTTTAGAAGGATTTTGAAACAAAACA
ATGAATTACATTATTGAGATTTGCACAAGCTCACCAAAATGGATTCAGTGAAAAATAGGT
ACACAGTTTTTCATGGGATTCATGTTTCTACAAGAGATGAAACTCAAAGAGAGGAGGCAA
TTGTTGACATCCCCTAAAACACATATAAAGAGAATACATCTCTGGCCTTCCTTCTTCTAA
CATTTTTTGATATTGGAGTCAAAAATATCAAAACGATTGTTTTGAAATCTTAACCAAAAA
TTAATACCTTAGAGTTATGGCTGATGTGAATAGTTACTAGCAAAGTGATGTTCGCTCAAT
TAAAGGTATGTGCCAGGACTAAGATCAATTTATTTCTGGTTTGACATATTTGTTTATGTT
ATTAACCGTTTGTAGACCCCCTCTATATGTTAGGCCAAGTGCTTGGTAATTTGAGATTGC
CTAGCAATTGCAAAACGCACTTCGCGATTCCTCGTCAACGTTTGCACTATCGTACCAAAG
ATTTGTAATTTTGCTGGGAATACGTAGAAAAATTCTTTGTCCACAGCCGAATTATGCTTG
AATAGTGTGAACACGGCAAGGTTGGAGGCATTGGTTGCCAAATTAGGCTCCAAAATGCAT
CCAACGGAGAGTAATCATAAGTGTACTAATCCCTACGAAAATTAATTTCTTAGGCGCTGT
ATAAGCGCTCTGCATTTTGAAACCTCACAGCACCCATTTTTCTTGCTTTTTATAAAATGG
GAGCTTTTTTGTATTTGCGCTCCAGTGGGTCACGGAGCCACGGCTCCCATAGTTTTTAGG
GACGTCACGTATCTTAGCATTTTACTTCCTCCAAACAGCAAAATATGTGATGATGTGACG
TATGAGTGGTGATGGGCTCGAGACAATGCAAGGGACGAGTGGTGATGGGTGAAAAATGAG
CTCCCCAAATCCGGACGGATGAGTGGTGATGGCTAAAAATAAGCTCCCCAAATTTGGCGT
GACGACACTGACCAGCGGACAGAAATCAGGAAGCCACGGAGATGCCTCCCAGATTTTTCG
AAACATGTCAGATCGGGGAGATGTGCGAAAACTCAAAATCTGTGAGGTTATTTTACCGGA
AGCATCATAAATGATGTTCGTTCGGGGGTGCAAACATGCAAAAAAAGTGCACACAATCGA
GCGCTAATACAGCCCCTTATTGGGGAGAATGGTGTTCTCTACACAGTTCTCTCCCAGGGG
GTTTGTATGACACAGTTCCTTGGGAATCGTGTTTGATGATACGAATGAGTACTATTGCTA
AGGAATTGTAAGGGCAAGAACACCGGGAAAACAGTGTGATTCCTAGGAATTGTAATGATG
ATGAGATGATGTGTGCATTGAAATTTCTAAGGAATTGTCATTTCTAAGTTCTGTTACAAA
CGTGTACTGTCAACTACTGTCGAACACAAAAATTGATGCCAAACGGTCACGTCACAGACT
ACTTTGATGCTGATCCGACATGTTACACTACGGAATTGATGCCAAACGAGGGGTCGTTGC
AGAAATCCCATGCGTTTTGCAATTGCTAGGCAATCTCAAATTACCAAGCACTTGTCCTAA
CATATAGACCCCACCTCACAGTCTATATGTTAGGCCGAAAGCTTGTCAAATTTCGATTGC
TAAGCATTTGTTCTTACCACTTTGCGATTCCTCGTCCGTCAAAACTTTGACTAGGAATTG
AAATCTCGCCTTTTTGCAATTCCAGTCCACTGCCCTTTTTTTAGGGATTCCAACTAATTT
TCCTAGATTGGCATCAATCAAGAAGCCCATCATGATTAATTGTCATCCAACGCTCAGGTC
ATGACAGAATGGTGTCAATTTGTAATGACATCACGATTCATTTGAATTCTCTGTTGGCAT
CAACAAGACATCCTCATAAAATCGAGAACACCGACGGATCTCATACTAAGGAAGGAGTTC
ATACAAAAAATTGAACTTACAGTTGGATACGTTTCGGCGCCATATTTTTTGACAGTTGCT
GCCAAAGTGTAGCAACTCACACTATTTAAATCTAATTACACTGTGGGTGAGGAATGGTTT
CCACGTATTCCAGGTGAGTTTACAATTCCTAGTCAAAGTTTTGACGGACGAGGAATCGCA
AAGTGGTAAGAACAAATGCTTAGCAATCGAAATTTGACAAGCTTTTGGCCTAACATATAG
ACCCCCCCCCAGAGTATATAGACTCCAAGAAATTTGCCAAAAAAACTGTTTGTAGACCCC
CCCTGTCTATAGACTGTGAGGGGGGTCTATCTATCACATGATAGTCTATGGACCCCCCCA
TGACAGTCTATAGCCTGATCAAAAAAGGTGGTGTGAGTCTATAGACTGTAACAACTAGTC
TATAGACCCCCACCCCCTTTTCGATGAGTCTATAGACTGTTCGTGACTGGCATTTGTGAA
CAGAGGAAGGATCTATTGACCCTTGTATGTAAAATCGCTCACTAGTCTACAGATTATCTT
CGCGAGGGCGATAGTCTATAGACTTTTCAATAAATCCCTTGTGATAGTCTATAGACTCCA
CGATCAAAAAAATACAAGTCTATAGACTCTATTGTATAATTTTAGATGACTAGCCTATAG
ACTCTACCAAGACATCGTGGGCACTACCATCCAAATAATAAACTTGGAATCGTGACTCCT
GCCATGATTGTCAGAAGGGCAGTTCAATATTTCCCGCCAAATCATTTTTAGAGGGGGTCT
ATAGACTGTGAGGTGGGGTCTATAGACGGGGGTCTACAAACGGTTAGTAGCATATACAAT
AATTATATCATATTTGTTACCATACATTTTGCATGTTTGATGTTTGAATGAAACTCGCAA
CAATCAGGACCCTGAATTACTACAAAAATAAAGAAATGATAGTTTGATGGTCTATGTGAA
ATGAAAGTACCACTATCCTGGGTTTTTAGTACTTCTACAGTATAAGCTCCACATGACTAA
CTTTATTGGCATTTGTGTTTTGGTATATAAAGCTTGTCTCTAATGAATCTAAACCTTTCA
ATGTTATATTCTCTTTCTCACAGCAACAGATTGGTATGTATTCCTCCTTGTGACTCCGGA
GGGTCCATGAAAACCTCTGCAAATCTTCCACATGTGGACAATATGGGACGTGAGAGAAGG
GAGGGTGCTTTAAGGCTGCAATAAAGTAAATAGTCAATCATTAATTTACCAATATTTGTA
ACAGTGTTAAAATGCTATTTTTGGATGGAATATTAGAAATATATATGTATATATGTATGT
ATCTTTGAATGTGCACACATATTATGATGCAGCTCATATGGTAAAAGTCCTCAATCTCAA
GCCGGTCATATTATTTAGAAATGACTACTATAACTATTCCTTTATGATTATTTTTGCATT
CAATCATAACTTTGATGCTTGGCAATACCAATGGAAAGCAAACATGCATAATGAATATGA
TTGACACCATACTTAACCTATCAGGATGAAGTGGCGGCCAGTTCCATCAAGAGCAATAAT
GATACAGAATGATTTTCAGGCAATGATAAACACAGTCTTAGATGGAACATATCAAGAGGT
AGAATGTACATAGTAAAATGATACAATCAGCACAAAAATAATCACAATAAACATGATATG
TGAAAGAACACGAAGGAGATACAGTTCAACAAAGAGTAAATGAGACAGAAATAATTCGAT
TTAAAGTTCATAAAAAAGGATCATCATGTTGTTGAATTGTAAATAAAACTTACAGCTGAT
CAAGAGAGCAAAAAAGACAGGCAATCAACAAAATCATCAGGGGAGGGGCCTATTGGGGGA
ACATCTCAGGGCAGAAGTTGAAGTTGCTGTTGTTGCCACTGCAGGGGTGTCTTGATTGTT
GCTCTAGTCATGATGCCAGTGTTGTGATGAAGGTGGACAATTACAGACCACAGACAGGAG
AGAGTGTGATGAGGGAGAAGATGACGGGATGGCAAGGTTTAATTGTGTGAAGGGTTAGGT
CGGTGATCAAGAATGATTTGACGTTCTACTTTGGTGCCAATCAAACCCATGTGAACAAAA
GTACTTGGCTTTGCAAACCAAAGTACCACTCAGAAAACCTGAGATGAGGGCACAAACCCA
AGCAAGCCCAAGTAAGAGAAATGGATTTATTTTAAACATGTATAAATACACTTGGCAAAT
GCTCCACACTGACTTACCCTTGGTCACAACGATGAAGGTAGTTTCGGAGATAACGGATGT
AATTGACAATGATGGAAAAGATAATTAATTGAATAATTTTATTATTATACATGCACAGGC
GGATGGTGGCTCTTGTACATTTATCAAACATCAGCTCCATGCACGTGTGTCACCTCATGA
CTCACTCTTCTCAAGAACACATAGTATCACGACACTACATGTATGTAGTACATAGTATTG
AGATACAACCTCTGATGGAAAACAGGTTGGGCGTGGCACTCTTTCCCTCCATGATCATAT
GTTTTTCATGTTCCAAACTCTTTGGAACCAAAGTCTTTGGGCTGAAAGGTTAAAAGATGT
CATGAAAATTTTGGTCTAATGACTATGAAAGATTGTTCTGTGGACTCCACTGGTTATAAG
GGGAACTTCTTGCTGCTCAAAAGTTGTGCACTTGACAGCAACAAATTTATGTTGGTAACT
ATGATTGGTCAAGCAATGGAAATCAAGGTGATTGCAACATTCTTTTGGGGGGTTTGGCAT
CCAGCTCCTGGATTGTAAAGCTGGCTTGATAATTGATGTTGTTGGCAGTGCTCACACTTT
CACTAGAAATAGTGTATTTGAGCATCAAATTACAACAGTGTTGTGGCAGGTTTCATGCAA
CCACTTTTTGTCAAGGTGTTCCAGCACTGAGTGGAACCCTCACACAGTTGCTGTAACTGC
GATGAAAGGAACTAGTACTTATCAAAGTGTCATCTGGATTGATATCTAGTGAAGGATTGT
CATAATGTTATGTGTACCATTATAGAACCAGAAGAAGTTTGATCCGGTTGACATAATAGG
CAATGACCATTGGCATGATGTAGATGATTTAATAGTCTGCTGAGTCATGAAATATTCAAA
GACTGAGAAATGGCAGAGAGACAGTATCAGCTGTCTGTAAGAAATGCATGCTACAATATG
AATGTAAGACAATCCATTGCAGGAGTGTGTCTTTGTGGTAACTTATGTATGTCATCATCA
TGGATGTGGGCATTTTGAATCATCAATTCCATTGGGAACAATTTGTCATGACATGATGAG
GAGATGGCTCCAGCATCATCAATGCAAACACCAGTTACATCACTATACTACAGGGTATTC
TCTTTGATTGTTGGTGAAATACCATGATTTCCTTCTGCAAGCAAGTAGATGTAGTAATGT
ATTTGTGCTTCCAAAAGGGAACAATAATGGTGCAGTGCTTCTGCTTCTCATCAAATTTAA
GGGTGTACTAATACACTCTGAGGTCAAGATTGTTGCAAATCTTGTATCCTGTGCATTGGA
CAAAGGATGTCATAATGGGCAAAGGATATTGTTTGTGTGTAATCACTTTGTTTAATTGGC
ATAAGTTGCCGAAGTAGTGGACACTACCAGCCTTGTGAGGATACTGCAGAAGGGACTTGC
CCGTTCACTTCAAATCCACAAAAAATGATGCAGGGCATGGGATAGGGCCACGCATGCACT
GGTTTGGTAAATTTTCAACCTTTTGACAACAGTTCATTGATGCTATAGCATTGATGTCTT
GCATTAAGATTTGTCTTGATGTGATTATGATTTTGTTAAGGTCGTGATCGTTGTCATCAC
ACCAACAATGGTGCAAACAGAATTTCTGCTGCAATGACTTCAAGCCAACTACAGCAAGAA
GAGTCCAGACTTGAGGAATGATCACTAAGTGATGGTATCAGTCAACTTGGGAATATGGTG
GGGCATCATTCAGCATTTTTGCTGCAATGAGCAAGAAGTGGGTCTTCTGGTATCATGCAG
AAGCCTATTCAAAAGGGAGGACAGATAATGTTTCTTTTATTGTGTTCAATTCATCAAGAT
GTATACATCGGTGTATCAAACAGTGCAAATGTAGTGATGTCACATTCCTTGCACTTGGCA
AGTGAATGGCAATGGCTTGACATTTCGACTTCTGGCCAGGAGAAAGGTGTACATTGTTTT
GGCTCCTGCAGTAACAATGGTAGTGTGATGTCATTATGACATTATGGATCAAGGTGTGTG
GCTCATTGATCATTGTAGAGAGGTAGACAAGGCTTGGACTCTTGGTACTTGTTTTCTTGT
AATGGTTCTTGTTTCAAACTCACATTATATGGTGTCTCAAAATTGAGAGCACTATGTGGT
ACAAGGGTTGATGTCCTTGTGGCTCCATTTTAATCAACATTTGAAATACCTTGTGGAATT
AGAATGTTGTTACACAATGAGAGCATTGTTCATTTCTCTTGGCAAGTGAACTGGTTTTGC
TGCACTGCTGTGAGTGGTGGCAGAAAAGGTATTGTTTTGCTGTTGTCAAAACAATTTGTC
AAACACGTGTATGTTCCTATACAGTGCACAACAAAAGGGTACCAGGCATACTGGTACACA
ATTTATTTTGCTTTGGCATGGCTGTAGCAACTTGATTCAAGGGCAATGAGCTCTTGAAGA
GTCTCAAGGCGAGATAAGCGTTGTTGACATTAATCATCATTGTGATGTTCAACACCAACT
GTTGCTCAGTTGTTCAATAAGCATCAACTGAACTGAAGCCAGAAAGAAAGTCATAATCAT
ATGACTCTGCCTGTATATGCTATCACAAAGACATGGCAATAAAGTGTAAGAATTGTGCAT
GGAGCATCAACTGAACCTAACTATGAAGTAAGTCTATTTTTGTCTTGTCAGCATGAATAG
GACTATGGGCACAAACATGGCTAGGGTAAGCCATGTATTTGTTTGCCATTGACAAGTGAA
TCTAACCATATATGAGTGTTGCATGGGGACCATAATTGATTCATTTCATGGTTAAGATGA
ATTCAAATATGGACTTTTATTTTTAAAAGAAAACTGGATTTATTTCATGCCAAAACTTAA
TCAAACAAGCAAGTTGTGCCATTGGCGATCCAACAAGTAATCAAAAAATGTTTGTTGTGG
TCACTTGGGTGCAACAACACATGTTGTGTCCAACAAAACTAGTTTTCATGGTGTTTTTGT
GGTGTCTCCTTGGAATACACAAGGAAAAGGGTCTCCATGTTGAGAACCAATCATGCTTCA
ACTCGGAACGCATGTCAAATATACCCTGCTTTCATGTCAAGAAAGAGAGATTTGCAACTT
GTCCTTGACATGTGAGGGAGGGGGATAGATTTCAAATAAAAATTAAAAATACAAGGGTGG
TGTACTCATTCTTGAAATTACTGTCAGTTGTTCCTTTGAATGCAACAACTACTTTCTCTT
CAAGAGATGCAATGCATAACTATCAGCAATGGTCATATTTCCTTAGAATGCAAGAGGTGT
ATAACTGTGCTTTCTGAGAAGGCAGGAGAGTTATTTGGTGTAGGGGTATTCTGCCTGATC
CACTGGCTGGTTTGTTCCAATGGATGCTACCTTTGGACAGGGGCCTGTCCATCGCTCCAC
TTGAGGGATAGAGAAGGCACTAGGCTGCATGCAGAAATATAGAAATGGTTGCAGGGTACT
TGCCCTCATGCAACAAACAGTAGTTTGTTGCTCATGCACAACAAACAATTTCTCTAAGAT
GGGTAATCATACTGATTGCAGGCAAGCTCATCCTCATGCAAAGTAGACATTGTGTGTTTT
AAACTCACCATGGAGCTGAGAAAACTGTGAGGGCGATTGACTTCATGCAACAGAAGGATC
ATTGATCCATGTTCATGAGTTCTTGACCTCACAAACATCTTCCATTGAACTCATTGTAGA
GTTGAGAGGGGGGCACAGTGCAAAATTGGGCATCCATTGTATTCAATAAAGCAATTGCTG
CAGGCTTGTAGATGTGAAGGAATACTACTTGGCAACACTCCAAACTCCTGAACCTGACAT
GGCCAACTCAGTAACAGCCAGTGATACAGACACATTCATAACAACTGCAGCATGGATAAT
TTGCTTTTGCTGTATCTACCATACAATACGTCAATACCCTCAAGGTGAAGCAATTTTTGG
TCGGGACATGTTGTTTGACAATCCCTCCCTGACTGACTGGAACAAGATATGTGACAACAA
GCAATGCCAAAGAGATCACAACACCCCACTTGAGCATAAAACACACTGGAATCATGACTA
TCAAATTAGTGATGAAGCATTGTTATGGAAAGATGATATCCTTCACAAGTCAGGATGTTG
GTATGAATGTGAACCTTGGACAATGACAATAAGGTTTCAACATAGAACCATCTGAACAAA
GCAATTTTAAGAGAGTAACACCTTTTGAAGAATAAATGAATCCTGCATTTTTAACAAACA
ACCTTGTTGTCTCCATCTCCAATTTAGACTTACCCATCTTTACTTGTCACATCACAATAA
CCCTCAGCTGTTTTTCTTCTCAAGTTTTGCCACATTTCTTACCATAATTTGTCCAAGAGC
CCCTTAGTCATAGTTTAGGTGCAAGATAGATATTAAAGGTACGTAATACACACTCATTTT
ATAAGTGTTGTCAAGTCTGACATATTAAAGCATACATATATTGTGAGTATACTTACATAT
TGTATGTCGGAAAATGTCTGAGAGGGCGAAACTCCATCTGGCTGTGTGTAATACTATATA
TTTTATTGTAAGTAGAGTTATGAAAAAAGTGTAAGGAAAGTATCAGGGAAAGTCACAGCA
GTGTATGTAATTACTCCTCCGTAACTCAACAACCAACCGGAGTTGTTGATTGTTGCGTGG
TGGTTGAAGGAGAAGGCATTAATGTTGTGGTTCTTTTTGCTTCTCACGTTTTGTTTTGTT
TGAATAACTTTCTTGGACAAAGCTATTACTCAATCCACACTTCTTTTGCATAGGAGACAT
TGAGACATAGCCGGTTCTTTTCCATTATTGTTGTCCTTTATCCTTTGTGGTGGCGTAACC
AATGGCCACTTCAATGTTTTAGTGTAGTCAAGATGTAAGTACTAGTGGCAAAATCCATAA
GTAATTTACCGACAGTTGATGTGTGTCCGTATGACAAAAAACTATCTGTAATCACCAATC
CCTATGTTGTGTTGCTACGCAAGAAATGCACAAGACAAATTATATATAATATATGTAACA
ACTCTGTTGTTACTTATAGAAAAATTGTATTGATATTTTACATTTTGTTGTGTTGTTACT
GATGCAGTATTGATTATTACATTAACTACTACAATAAAGTTGCACAAAATAATAGTCTAA
ATGCCAAAAATCCTATGTATGGATCAAGGCTACTGTTAATTTTATTGGTACCAAACACAA
CCAAATTACACCATGCTCTCGGAACCCTTTCCTTTGTGTTTTGGCTTTGTGGCAATCGGA
GGGGAGGTGCTAAATTCAGCCTGGGGGCTGAGATATCAACTTCGGAGAGGACACAGCAGA
AAGATTTTAATTGAAAAATCCCTGGTGATGAAGAATCGTAAAAGTCAACCTCCATTGTTT
TCTTACCTTGGGCTTGGCACCCTGTCACTTTTGTTGTTGGATTTGCGGAAATGGGAGGGT
GGTGCGAATTCAGCCAGAGGGCTTAGATATCCGCTGTGGCGTGAACAGTGCAAAACAATT
TAATTGAGAAATTAGTGGTGAAGAGGCATGGTAAAAAGTCAAACTCCTTTTTTCTTACCT
TGCGCTCTGCGCTCCTGCTCCTTGCTATTGTTGTCTTTGCAGCAATTGGAGCGGCGGTGC
CAAATTCAGCCTAGTGGCTGAGATATCCACTCTGGCGCGGACAGTGCAAAACAATTTAAT
TGAAAACATTCGTAGACAAGAAGCAATGTAAAAAATAGAAACTCCATGTTTTCTTACCTT
GCCCTCCGCTTAGTTTCACATGTCTGCTCCGCGTCCAAAATTGTTGAAAAAGATCGTGGG
ACATGTCCTGGACCTCTCTGGACACGCCAGGACACGCCCAGGACATCTTGTCTTTTTAGT
GTTTTCAAACGAGGACACAGGACATGAAATTTTACACAGGGACATGACAGGACATGAGGA
CATGGCTTCTTCATTTTGTGGGTCGTTTTTGTCTTCTTCTCGCTCCTGTTCCTTTCTGTT
GTTGGCTTTTGGCGATGGGTGGGGGTGGTGCCAAATTCAGGGTGGTGGCTGAGATATCCA
CTACGGCATGGACAGATCAAAACAATTTAATTGAAAAAATTTGTGGTCAAAAAGCACGGT
AAAAAATAGAAACTCCATGTTTTCTTCACTTGTGCTCCACGCTCTTGTTCCTTTCTGTTG
TTGCCTTTGCGGCGATAAGAGCCGTGGTACCAAATTCAGCCTGGTGGCTGAGATATCCAC
TGTGGCGTGGACAGTGCAAAACAATTTAATTGAAAAATTAGTAGCGAAAGAAGCACGGTA
AAAATATGGAAACACCATTTTTCTCCACCTTGCGCTCGGTGCCCCTCATCCTTGTTGCTG
TTAAATTAACATAGACCAGAGAGGCAGGGCCAAATGCACTATTGGGACTGAGATATACAC
TGTGGCGCAGGCAGTGTGGAACAATTTTATTGAAAAACTCAATAGCGAAGAAACACGGCA
AAAAAAAGAACTCCATATTTTTTCCTTGCTCCGCCCCTCATCCTTGTTATTGTTAGCCGA
ACAGCGATGGGAGCGGTGGAGCCAAATTCATTGTGGGGGCTGAGATCAAAGGGTTTGATT
TGGACAGTCGCAAAAGTTAGGGTGTAGATAAATTTTTGGGAGGGGCAGAAAAATATGTGG
CGTGTGATGGGATGTGTTGCATGTCGGGGAATTAATTTCCTGACAGGCCGTGACTAGGCT
TTTTTGAAATAGCAAGATATTAAGACCCTTAAGTGAGGGCCTTTCATTTCCCAATTGCAG
TCAAACATAAATGTTTCATAAGTCACTGTAGAATGCACACAAATAATAATTAAAGTACAT
TTATAGGAAGTAAATGGAACCAAAGTTAAAGGTAGATTAAATTGACTACTAACAGACTTA
GACTAATTGAATGTACAAGATGTAAAAAAATCTGGGATAATTACTTTTGGCATACGCAAC
TCTTCACATACACCTACTTTTCCGACGTACAACATGTAAGTATACTCACAATATATATAT
GCTTTATTACGTCGAGACTGGACGACACTTATAAAATAAGCATGCATAACTGACCTTAAA
TATCTCTC
>scaffold270|size483417
AAAATCTTGCACCGGCTGCTGCTAATGTCAGTTTTGTGGCATTTTGGCATAACTCAACTA
TCATCCCCGATTACCCGACCTATACATATTGGCATGTGGCTTTACCACAAGGACAAACAA
TTCAGGAAGGACATTACGAGTGTTTATACACAGCGAAACACAAGGGTTAGAGAATGAAGT
TACGTGTTGTGAGGCCACAAACCTCTAATTGCGATTGGTGGCAATAATTACCTAATAATT
ACTACCTACCATACTGTACAGTACAATACGCTCAAAGGTCGAAACTTAAGTGTGACACGT
ATCTAGGTCACGAGGGGCTGGTCTGATAAGGAAAACACACGATAAGGTATTGTATTACCG
TATCGTACAATGCACTGATAAGCTCTTATTACAATACAATACCTTACGATACCATACGAT
ACCCAATACGGCTCAAGAGCGCAAGGACGCCTACAGAGAAGATCGTTCGTCGCTACGTTT
GCATTCCTACTTTCCCCTTACACTACAATGAAGACTTTGCCTTGGGGGCAGTTGGGGGCG
CAGGCACCGTTGTCATAGTGGTTAGAACTTTTTGATGTCAAATTAAGGTAGGCCGGAGAA
TTACTCGCATGGTGATCAACGGTCCTGTGAACGTTGCCTCAATAGATTCAGGCAGAGTTA
GGTTACTAAGACAACCAAGACTAACTGCAAGACGTGTAAATATTTGCGCTGTCGCAGTCG
CGGCTGTTGGACGTGGGAAGCCGGTGGATCGTTCTCCCTATCATTCGTGCCAAACGGGAC
GAACGGAGGTTATTCAAGAATTTATGTAGATGCATGCCGTATCTTGCTTGTATCGATGTC
TCTTCAGATAACCCGGACGCGTCAAGTTCGGAGCCTTCACGAACTCGTCGAAGAGCTAAT
TCGCTGTTTCAGCCTGCTTGAGTGGCATTTCATTCTGAAGTGTTTTGGGAATAAAAAGGG
ACAGGGTAGAAATTTATTCTACGTATTTTGTATGCGTTGTTATCTGCCGTATCCTTTGTC
TTCTTCACGGATGTTTTTACCCTTGCCGGAGGTTCCCCAAGTTAATTTCATTTTTGGATT
CGAGATTTCTATTGATCAGCATGGAATCTCATGCTATGTCTTTGCCTCTCTTCGTCTTGT
TGTGTTCGCCCCTCTTCTGGCTGGCTTATTAATCATCTCACACTTGTCGCTCTTTCGTTT
TTTCACAGTATAATGACTTATTTTGATTGTTCTCTTGGGAAATGCAAAGCGCTTTCTGAG
GAAGGTCGACTAGTTTGAGCTATCAGACTTGCATTTCGAAACTGATTTGTTGTGAGACTG
AGCAGTTTAACATTAAATAGGTGTGAACAATGGATCCATCGCCATGCAATTCCATAAGTT
CCGTCCGTTCGAATGACGATTACGATTTCTACGCCACTAAAGACAAGATTGTCAGGGACG
AGAAAAAAGAAGACACTAAACAATACACCGAATCTAGCGCTGACGCTTTCAATTCAAAAC
TACCCTCTGAAAACAACATGAGCAGTCCAAAAAATGACACATTCTTTTCTGCTACCTCTG
GGTCAACCAAAGAAGAAGACATTACAAAAGACGATTTGCAAGCCATGAAAGATATGATCG
GTGACATAAAGAAGGATCCCAGTTTGTTGTACCGTTTGAGCTCCCTTGCCGCGGGTGAGG
GTCCTCCTGCATTTAATTTAGGGGCTTTGGGGGGCAACGACAACGTCAATAACAATTCGA
GTGGAAATAAGAAAATGTTATTGCACAGTAACGCACTCCATGCACTGAGTAGTGTTCGAA
CCTCAATCGAAGTAGATGATGATCACACTGAAGTTTCTTCACTAGGAATGATGAGTTCCG
ACGATTACAATAGCGGAAAGTATCACAGCGTGGGCTATCATCAAAATCAAATACACCAGT
TCGGACAATTTTCGCCCTCAGGAGGGCTTGGTCAGACAGGGGTGCAAGAGTCCATGTTAT
CGAGGACGAATCGTGATGTTGAGATAGCATTACGAATGCAAAGTTTACGCGCAAAGAGGG
GACTTTTTAATGCATCTCAAGGAGTTGTTAGTCAATATCGACCTCCACAACAACAGCAAC
AAAGTCAACAACTCGTGGGGCAGTCAAGTGTTAACGTGAAACAGCTGAATCATGCTACAC
CTCAATCGGGCAATGCTAAAGTGAGTGCCGGTTACAGATCAAGCTTAACACCCCAAAATC
AAGAATCCGGACCCAAATCGGAGGAGAAGATGGAATGCAAGAGTTCTTCCGAAGAGCCGA
GTTTGATGTCATTGAAAAACGGAGATCAAATCCACAGGTCAACCTCCGTATCCCCGGACG
AAACGACGGAAGCGAAAGTTTCAGCAAAGTTTTACAAGTCAAACAAACAACGTGCCACTT
CGTCAGAAATCGAGGAACGCGAGAGCAGCCTCGAGGAGAAAGCGGAACGCAAGCCAGTTC
CTTTTAGACAAGGTTCGGTCGCACCACAACCGGAAGACAAGAAACAACAGACGTTGACTT
CTGGCGCGTCAAGGGATCATGAAGCAAGTGAATCCAGCCGGCGGAAAGGTCAAGACACGA
TTGACCAAGAAAAGGTGAAGGCTGACCAAGATGATTGCGACTCCCAAAATTCCGCGCTGG
TTGTCTACAACGATGAACACTCACCTGATATCACGCCTCACAAAGGAAATCGTAAGTTTC
TCAGTGAGGCTTTGGCTCCAGCAACAGACAGTAGAGGATACAATAACTACGCTTTACCTT
TTCAAAACCGCGACAATGATGTCGCAAGGTTAGACAGTGATTATCACAGCGCCGTCTCAA
AGTACGGGCATGCCAGCGGTCACAATAGTAAGAGCAAGTTGGACCGGAAGTTGGATCAGT
TAAACCGCTCATCATCCCGGAGTACCTCTCGCCATAGTGAGAATGACAAAAAACAAAAAC
CGAGATCCGATTCTTTACGTACCCTATCAATTGAGCGTACAGATTCTGGAGGTTCAACCA
ACTCGAGACAATCAGCTGTGTCAGAACGAAGAAGCTCGAGGTCAGAACGACCCCCGATCG
CAACGCAGGACAGAAGAGAGAAAGTAAGAAAATCAAAGCGTTCTGATGCATCACGGCGCA
GTCGTTCTCAATCTGAAAGTCGTAGGACTGAACGTGTAAATCACCGAGACAGCGATCATC
GTCCACCATCATCCCATCTCGTTGATGGGAACACATCATTATCTTCCTCACGCGGAATCA
AGGTTTCTGAAGACGACTTGTCATTTGAACCTAAAGAAGGTACGCAGGACAAGACGAGAC
GGTCTGCAAAGTCACGGCCAGCTCATACCAAAGAAGCTAGAAGTTCTTATACATCCAAAG
ATTATGACGAGACAGAAAATGTGGACAAAGTTAGCTCGCTTCCAGTTATGTCTTTCGATT
CATCGTACGTTTCTCTGAGCGACTATCTCCCGCCGCAAAGAGAGGGACTTGGGGAACAAC
TTCATCGCCTTAATTTACGCCATGCTTCTGAGGGACTGCATCACGACAGTGAGAGTCAGA
GCGGACGAAGTGTTATATCACGTATTTCTCATCTTGTGAAAAGCAAAACCTCAAAACTAG
GAAGTGAGAGTGTGTGCTCTCAGTCCCAGCCTTCAAGTGCTCACGACTTATTATCATCGT
ATGACGGCAATAGCTCGCCGAAGAAGTCAATAGAATCAGATGACGGAAGTGCGAACCAGA
AGTCAGGCAGGAAGCTCATTTCACGTATATCACATTCGCGTATACCACATTTAGGGGGAG
GTCTAAGCTCCCCCCAACAAACGCAACGACGCCGCACGACAACTTTAGACAATATGAATT
CGTCATTGACACCTTCTGACTGGGAAAGAAACACCATTAGGAGTGCCGGCGCCGGAGAGT
CTGGAGAACCGTTCATTACTAATGAACACGGCGATACTTTTGGGTTGAGAACCAAACTTG
CAGAGTCGATTGGAGACGAAATGGCTCGGCTTTGTGACGAAAAGGGAAGATGTGTCTTCC
ATCCACATATTCGGTGAGAAAAATTACTGTCTAAATGTTGATCAATCATTTTTAGAAAGT
TAATAGCTTTTCGCTTGGACGAATAAGACTTCAAAAGCCGAAACTTTTCGGGGGTTGGAG
GATCATATTCAAGCATTGTCCAGGTGAGTTCAATACTTCATAAGATAGGAGTTCCATTGT
CAACCTTGCCTCTCGCACACACACTATTGTTGCTGTAAAACGAGTAGACTGCGCCGTGGA
GCACATGAAGAAGACCCAAAAAGAACTGGCTATTCAGCAGCTTAAGGCAAAGAAGAAGAA
ACACAAGGAGAAAAAAGATAATTTCATCAACGAAATTTGCGAAGTCAGTGTAGAAGATAA
TGGGAAGAAAAGTAGGAAGCAAACGACAACATTGAAACACGATGATACTCCAACAAGCGA
TCATGCAGACGCCAGGCAGATGAAGTCTAAGACTAGTGAGCATCCCCAAGCAATCAACGA
GCTCACAGCAAGGCCTTCGCGGACTTCAGAGACTGAAAGGAAAGAGCATGCCAGCGAACC
CGAGAAGGTTTTAGCTATTGTTGAGAAGAAAACACCGAAAAGGAAGAAAGTTAATGGCTT
ACCGTGGAGTGATTACAATGGCCAGTCCGGTCGTTACACTGGCGAAGTCAATGAAGAATT
TTTACCGCATGGTCTTGGAGAGATGGTCTACGATCGTGGCGTTGTCTCTTCGGGAATTTG
GTACAAAGGGGTTCTCGACACAGAAGTTCCAATTACTCAAGACGAATACGTCCCTGAACG
ACTGCAGTCATTTTCAGTTGGCGACAAAGGTCGCGACGAGGATATGATCGTCGATTCCAA
AAGAGCAACAGCGGCCGCTGTGACATTGTTGCGCGTGAGTGATGCTGCTTTTGTCCGGCG
GTCAGATGGAACGTGGACTTATGCAGTCGTCAAGGAACGAACGGAAGGAGCTGATGCATC
GATCAAATTCAAAGTTAATGCTCGTGGATCGACCAAATCATTCCCTATGAGTCAATGGGG
AACATATATCCGCCGAATCAAACGGCAAAATGATGCTCCTGCAAAAAAAGCAATCACACT
TGACCAATTTCTTATGAATAACAGATCGAACATTGGGTCATCACATTCTGTTGCAGGGAA
CCTTTTACTTGGCCCAAGTGATCATAGCGTCAGTAGTGCAAGAAGTGCTCCTATTATGAA
CCGTAGCAAAGCAATGGACAACTTGACAACAGGAAAAATGAATATAAGAACAAGATCTCG
GTCGCGAAGTAAGAATCGCAAGAATGTAACAACTTTGCCTCTTCTATTTAGCAGTTCCAT
GAGTGTGAGTGAAGAAAACGAGGGCAATGACAACGACGGCTGGGACACAGCCTCTGGCAG
TGGTTACCGTCTAAGGGGCATCGATCCATAATTTAACGTCAGACTGACCAGTGGCACCAA
GAGAAGCATTTTCTTTGTATAGTGGTAACCTAGTCATTAACAGTAGTATTAGACTATTCG
ATTAAGCCACACTCTTACACTCAAGTCTGAGAGACAGTCTGAGATTGGCAACGAGCCGAG
TTCGTCAATGCGCCACATAAAAGCACAAAAACAAAGGATAAGCAGTGTAGCCTCCTACGA
ATGAATTAATCGGCGTAGTCACGTCCGCTACCACATTTTTCTTGCCATGCCTGGCTTCTC
TCACTTTGTACACGCATCTTCCTTGTTCGGCTGTCGTAACGTTAATTGGATAACCAGTAA
TGCACGTCGAGTACACACCTGAGGCCGGTTTCATTCACAATATCGAATCTCAAGAATTCC
TCACAGGCAGAGAAGCATTTACCGAATGAATTGATCCACGAAGTCTCGTCCTAAACCACA
TTCTTCATACCATTTCCTAGCCTTCTCTAGCTTCGTGAATACATCATCGAATCCAGTGAC
ACTATCATATTCGCTAACGTACAGTAATGATCCTGTTACATGAAATAGCGTCACCATTTC
ATCACAATCTTCATCAACAACAAGGGTGTGCGTTTCACCAGGCGGCTCAAAGAGATATGT
ACCAGGGTAGGCCTTCCAAGAATGTTCCTTGTATTTCCAAGATCCTTTCAATGTCAACGC
ATGAACTGGTGACGAGTGCCTATGACGTCCCAATACACCTCCTCCAGTGAATTTGAGCAG
ATTAACATAATATCCTGAGAAACGGAAGAGATCATATCCAATGAGAGCGATGTGAGATTA
CAGGAATCGCAAGAAGTCCGTGATACATAACAAGAACAATAATCGCTCAAGGAACTCACC
TTGAGAGGTACAGAAACACAAGGGCCGAAACCAAAGGCATGATGTTTGAGGCACCCAAAC
TCTTGGGTCAACATCTTCATCGGTGAGGTTGAAATTAAATATGGATGGAATGACAATGTT
TGCAAGTGATCCTTTCATTGACACGATAGAATTCTAATTGGCAAATTACAATCGCAACTA
GTTGAGTGTATCCATGGAACAGTGTAGGACATCCCTACACAAAGGCAAATCGCTCATACC
TTCCCTTCGACCTCTAGAACACCCCACATTCGACACAACATAGCATACGCTCTTGGATCA
TGCTCTCGAACTTGCGTCCTATTAAAAGGGAACCACTTGTTGTACTCATCATCGTTTAGT
CCACCCAAAAATGCAGCGCTTAACTCGGCGAAGTATTCCATGGCATTAGTACAAGCATAC
GCTTTTCTCTTGTCCATTTTCCCTTCCTCGCAGTGGTATGGGACACAATCGTACAATTTC
TCCTTCATGGCTTCGTCATAACACTTTTGAATGTCGGTATTGTCATATCCCCCCTCGCAA
TGAAGGCAATGCCAGGCATGACTCAATTCATGCAACATGAGCCCACCTGATCCCCACAAA
TCACAATCATCCAAATACGAAGAGGCACGGTACATCTCGACTCCTCCCACTTTGGCAGGG
TTCATTCCGTTTCGGATCAACCACTCTTTTCCTGGGTGGAAGCACATATTGGCATCTTGA
ATGGGTGCCACTTTGGGGCCGTAGGAGAGAGACTTGTTGATCCAAATTGGTGTGCTCAGT
TGAAGCTTTTGACGGGCGCGCGGAGGAAGATGAGAGGATGCTGCGCGAAGATCGGATTCG
ATTCGGTTCCGAAGTTTACAGGAGGAAGAAAAGGCGTTAGGTTCTACGCGACAGGGCCAT
CCTCCTAGGGTAACGTTGTCGTAGTGTTTGTTGACGGTGTTTACAGGAGTGGGGTCTAGT
TTGGTGAGGTGGGCGTCGAGTGAGAATTGATTGTGATGGAGGAATCGAGAAAAACGATCA
TAATGCTCCGTGGAAGCGGCGCCTCGTAAAGATGGCTTGGGCTTGGTGGCTTCATCTTCT
TTCTCGTGTCGATGCGTCATTTTCTTTTGCACAATAGTTACCAATTGCATGGTCCACTCA
TCGTCATCATCGTCATCACTGCTATTGCTTTGATTGTCATCATTATCCTGTTTTGAGTTA
TCATCTGCCTCGCTATTGTTATCCGCTTGTGCACTAGCAATCTCTTGAACTTTCATCGTC
GCATCACTCGCGGTACCAGGACGAAAGCCCCCAACTAGCAAAAATGCCTCCCATTCTTCT
TCAAAGTCCGATGACTTTTTGGATACCACTTCAAAGTCATTATCAACAAGGTCTTCGCCT
CCAATACTTTTGTGCTCGTCGCCCTGTTCATTGCAACCATCATGATTGATAGCATGTTCA
ACAACCCTGCTGTCAAGTCTGTTTCCATCGTGATCACTCTGTAACTCTTCATGATTGTTG
CCACTACATCCCTCGTCTCCTGAACTGCTCTCTGACTCCTCATCTACATCGGCATTTTTT
CTCCGAAGAAAAATAGTCAAAGTATCATGATTGACAACAAGAATCCCTCCCTTCTTCACC
CCACCACCATTCTTGGCAACTTCTACCATGCCCTTCGTAAAAGCATCATCCATTCGCTTG
CAAAAGACAAATGCGTGTCCCGGAAACGTATTTTCAATGTGATCGTCGTCATCCACTTGG
GGAATGTTCTTTCGACATGGTTGAAGCTTATAAAATTTAAAGGGTTCGCCTTTACCATTT
ATCCAGCATAGATATATTGCCTCTTCCTCGCTGTCTTTCTCGCTACTCCCATTGCTCTTG
GTTTCGTCGTCGACATCATAAGTGTTAGGGCCATCCTCGCTCTCGGCATCGTCAAAAACG
TAACGAAACGCCACTCGAATGGCAGCGGAAGAAACATCGAAATCGGTCCACAGCGTTTCC
GATCGATACGCTACCGATGCTCTCACAGGATCTGACGCGATTACTGCCGCTTCGGTGTAG
GATGACGTCGACAGGGATGACGAAGCGTTTGATTTGGTCCAGCTTGGAAGCGAGTAACGA
TTCTTTTGGAGTGAGCTTGAAATCATGCTGTCGTGGCCTCGATGGAAAGTGGGGGGGACC
GTTGCGACATTCTTCAGCGTGGACAGGCCAAAGGTGGGATTTAGCGAAAGATATGGATCG
TGCTCACTCCAGGGAATGGTTAAATGGGGTTTGTTGGAGGCCATGGTGGATAAGTGATGA
AGTTTTTTCTATTTTCTATTTTAGCAGCCGCTGTAAGATTTTTTCTAGACAGCGCGACAG
AAGAAACATGGTAAAAGAAGGCTTGTCTAAGCTTTGTTAGTCTGCGCATTTGTTAGGCCG
AAAGTCAGGGATAATGCGATTCCATGGGAATAGTAAAAATCAAAAAAATCAAAGTACGAC
CCGTCGTAGATATGGATTTCTTATCGAAAAAATCTTAGTTTGTTATCATCTGAGATTTGT
CCTTCTTCTCCTTCAGGAGACGTTTTTTTCACTGGTAAAGTCATACACACACTGATCGAA
ATTACCTGTAAAAAACTTATTTCTATGTTTGATATGCATGGGTATTCAACGACTGTTGAC
TTTTGATTACCTTTAAAAATATTACTAGCAGCCGCTGCAAGACTTTTTGCAGCTTTTGCA
AAGAGTTTTGAGAGGACGTAGTTTAGAGTATGTCAGATAAAAGTATCTACAATAGTATGG
TACCATAGAGTGTATTCTTTTATCTCCGATTGACACCGTCTCGAGCAAGAAAGCAAAGGT
GGTAGCCGAACAGCTGGACAGAGAACAAGGAAGAAAGCCGTGGAGTATGCACGCGCTCGC
CGAACGAGAACAGACACAAGACTACACTACCACAAGTTACGTAGTGCCAGCACACACGTG
CTCACGTCAGAAGATAATTCTGATGGAGACAAGGCGAGTAAGTATACCACACATTGTGAA
ATACTCACAATGTGATTATCTCTCGCAGTCGAACAGCTCGGGACAAGATTCCGACGGAAA
CCATTGGTGTTCAGGGGCCTGATCCGCCGCTGCAGCAACTGGTGTACTTGAAAATTTTTT
TTATCCCCTCACGCCGTGTGCCCGTTTTTCCCTCGATGTCGTCTTCACCTCCTTCGTCCG
GTCTCGATGCCTAGATGGCCCGCATCCGTGCTTCGGTCTCCCCCCCTGCACCTCCGTCTC
CGTCCACGTCGATGTCGGCTAGGGCACACGACGGTGAGTCTATGCGTTCTTCAGCTTTTG
ATAATCCATTTTTGTTGTCAGCCGGGGGGGGTTTTCGGACTCGTCGCAGCTGCGAGCTAC
GGAAGCACCTGCGCGAGCCTACTCGGTACCACATGCTCGAACGCCACTTCAAGCTAATTT
GGAAGGTCATCCGTCGCCGGAGTCCTTCTCTCTTCTATCGAATCTCACTGATTTGTCCGG
GCCCTCAACGTTCACTCGAGGAGTGAAAAATTTAGCGCGAAACTTCGGTTCGGCCATGGA
AGTAGATGGGGAGGAGGCAGTGCAGACAGATGAGTCATCTGGCCTGCTCAAGACTCCCAG
AGAAGACTTCTTCTCACCGATGGGTGACGAGGTAAAGAACCCTTTGTCCTCCCCGAAGTT
GGAACTGAATCCCGTCGAATTGGGATTGAAAACAACAGGGACAGGAGACGGAGGCTATCG
CCTAGTGGTCTTTTTGAACGAGGTCGAAACCCCGATGTGCCGGGGATACGTAGGTTCCAA
AAGAGAGAAGTTCTGCACCCTCCACCCAGACTCGTGCAAAGTAGGGAGTCACGCCACGAA
GGCCCCAGTCTCAGACAACACCATTTACGTGGCGAAATCAGAGACGACGGGCATGCTCGC
TCCGTCGATCTCGGCGTTCACAGCCGAGAAGAGCGCTGTTTTCAAACTACATGGGGGAAA
CTCTCACCCCATGGTTACTTGGAATGCCTTATTCGATGTCATTGAATCCAACTCACGAGT
GAACACCACGGACTCGCCGTTTGTGACCGAGCAGGCCTCCAAGGAGCTCGTAGACGAGTC
AATGAAGTTATCGACCCCGACCCCAAAGAGGGTCCGTCTCACCAAGGACAAGGTTTGGAA
GGATCAGCAGGCTATGGACCTGGCTACCTGCATAAAATCCTCGAAGGAGGCATTTGAGAA
AGCAGAGGCAGAGCTCACACGGCTGCATACTTCCCTGACGCTGGTCGCGTCACTCACTGG
TAGACCCAAGCGTGCAGTAAATGATGGGTCCGCCTGGGCGGCCATCGAACGAATTGATGG
ACGAATCGACGACCTCGATTTAGATTTGGGGGCTACCCGAGTTGAGGTGGGAGCCGGTCG
AGAGTCGTTGCGGAGGTGCGAGACTACGTCTGGGATCGCCGGAAAGAGGGCGGATCAAGT
CTACGAATATGTCCAAACGTTTGACAGGTACGGCGCAGTCTCCAAGATACAATCGTTGGA
AGCCAGAGTGGCCTCTCTATCCTCGGAAAACGCGTCCCTCGGAGGCGACATACGTCGGCT
CGTTGGGGCAGTAGGTACTCTTCTAGACAAGGGTGTGCCTCAGGGAGGGCCCTCGGCCCC
GGCCGAACTACCGAATGCACGTTTGGAGGCGTTGGAGAGATTGATGGCTGCCCAAGTGGC
AGAATTGAAAGCACTGGTGTCCGGGTCAGGCATTATTCGTTTCGGCAAGTGGAATCTTGA
CGGGGTCGCGAGCTGCCGAGCCATTTTGATGCGGAGCGGACTCGTACGAGATTGTTACGA
GTATGTTGTTGATCTTCCTCATTTGCTCGCAATGGTTCAACCGCCTACTCGTTCCCACAC
AGAAATTCATGATGAGACCGTGCTTGAGGCAAAGTCTCGATTGAACATCGAAAAGATGCT
GGCCATTGCCTCCACGGAAACCTTGATCCCCGAGATTTTAGCGGGCACGAGCAGCAATAG
GCTGGATTTACTCCATGACTTTGGGGCCTTGAAGACGTCTATCATGTGGGATGCCCAGAA
TGGGGTGCACGGCACAAAAAATTACATCCAGCGGTCCATCGAGTACTTGAGGGACGGCTT
CACCCAACGATTACGAAGTGAGTTTGAATGGGATCACCCTGAGTTCTTCCAGTTCTGTGA
CCTGGCTTTCTCGAAGTCGCTGGTGGCGTTCGAAGAATTCAGCGCTGAGGTGTCGGATTT
CAACAGGATGCTTCTTGCCCGAGCTCATGGGGATCCCCCCCATACCAAGGATCAAGAGAA
GGAGGTGTGGCCCCTAGTTTTGATCTTTCCTCAGGTGTATTGGGAGGAGGTGTCGAAGGT
GCGATCATGTGCAAAACGCCTGAAGACCATGGACCCAACCACTGCAACCGCCAGTATGAT
GTGGGCAGTTGCCCAAGCTCATGCCAAGCACGGGGAATTCAAAGCTTCAAGGTTTCGGGA
GCACCCCCGCATCAATCCTAAAGTCTTGGCGGATCTGTTTGAACGCTGTGTTAATAAGCG
TGATTTCTTTTCGGTCAAGACCTCCCAGGCAGGGGTTTCTTCTTCCGTCAATGCGGTAAA
GTCCTCGGTGGACCAGTTAAAATTGCAAATGGATCGGCTGGCCACCAAGGTTGCCGGAGT
AAAGGCAGGTGGTGCTGAGGCGGAAGGTGGCGGTGGCGGAGGCAGAAATTATAGGAACCG
GCGTCCCAACCTCCCTAGAGATAGGGCACCGGGACAGGCAACTCCGGCAGGGGCTGGTGA
ATGACGGGTAGGCGGGGCGGAGCACACAGTAATTGTAAAAGTAAAGCCGTCGCTTTCACT
TTCTTTATCAGGTCCTGTTGTTCCGTTCGACGCCGATCCTCCTTTGGGTAGTTTAACTGG
AAATAATCCTATAGTTCTCTCTCGGTCACATGCAGCAAGAGGCGTCTTAGCCGGCGTCTT
ACCCATTTTATCACACCCTCGTAGGACATGCGATATCTGGGGTTCTACTCCTCATTTGTG
GATGCCGGTAGCTTCAGCGCTCGGTTTTGAGTTTGATCGAATCTGGTTTAAAGAAACGGT
GTCTGAAGGAGTGGTACAAGGGCTGTTGTGTGAGATGCAAGCTGGGTTCCCGACGTCCAC
CACCTACTGGACCGGAGGTTTTGGTCTTCACCGATAGCGATACTCTCCCCGACACAGGCT
CTCGGTTTTGGGACCAGGTGGCAGCTACCTTCCTCGTCTTCAGTGACACCCTGATCAGTG
CACCCACAGGGTGGTCTTTACGGGACATTCGCCTTGATCATACGCATGTTGGTGGAGGAA
CTGACTGTGAATGGATGGTGTCTCTTCTGGGGCCCCCGGGAAGCCGGTATACTTCATCCG
ACCCCCTTGTGTTCCCATCAGCTCAACCCTGGTCCGTCATATCCCACTCCTTGGAGTTTC
GGACGTCAGGAGCTCCATGTTTGCCTCCGTCCGGTGACCTTACTCCAGTCCCTACGGTAG
TGTCTTGTGGGCGGCGGCGAGTGGGATCATGGGGCCTCTTCCCTTCCAAGCAAATGCAGG
TCAACATCATCATCCCCACCCCGTTACTCTCGGGAGGTTGGATGTGTCGTATGGCTACTC
CACGGGAGGTTGGCGATTTATGGAACGTCCCATTATTGCTACAAGACTGGTTCATCTCCC
ACTCTTTAGCACTTGAGTTGCGGGAATTCGGGCACACTTGCCCTGCCAAGATATTAATGG
TGGGGGCAACCACCCTTTTGGGAGCTTTTTATACCGGGGGGGGGTAGCGCTGAGCCGTCC
AAAATCAGTGGGGGGGCATCATCACCGCCGGAGCAGTTGGCGGAAGAGAAGACCATCCAT
CCGAAAGCGACGCCACACCCCTTGACAACAACTAAGCGTAAACGAGAATGCACCATGACG
CACGAGGAACTCTGGCATGCTCGGGTGGTAAGGGCCAAGGGACTGGCCGAAAAGACAGCA
TCCGAGGAAGCCCAAGTTGGAAATGTAGTGTTAAAAAAGGACGGCCAGAAACAGGACGAC
GCAGAGGTTCCAGTCCTTCTCTGGGACATGCACCTAGCCACGACTGGGGTGTTCGATCTC
GACGATATGCCCATTGGTTGGAGGAAAGCCCTCGTCACATTGCGGAGATTCCTCCTACGA
GTCTGGCGTCGAAATCTTACTCGATCCTTCTTCCTCTATCGCCGGGACAGGCTGCCAAGA
TCCTTTCTCCACCCCCCCACCCGACCAATGGTGTTGATTACGCAACCAGGGGCATTTGGA
TGGGCTCCTCGCGGACGTTTTGATTATCAAGCTTGGCATCAGCGTATCGTCAAGCACCCA
GGTTCTTCTCACGACATCAAGGCTGGGCGGGAATGCATTGAGAAAGTTAGCGGAGCTACA
TGGTGGGAATGGGACAAGGGATCCCGTTTGTTCTTCTGGCGTTGGCCCGAGAGAGCCAGA
GCGTGGGCCAGGAATGGACAGCCCCATATGTTGATAAAAGATCTCCCTAGGTTCCACAAA
CCCCAGAAGAAGCCAGCTACCCAACGCGATCGTGCTCTCGTTGCCGATAAGGTAGGACGA
GTACGTAACAAGGGCTACATTGCACCGGGCCCGGTGAGGAGCTTGACCCACTACTTCTAT
GTCCCCAAAGGGGATAATGATATTCAGATTGTATACAACGGGACCTCCTGCGGTTTGAAC
GACTGCTTGTTCGCTCCGCACTTCGGGCTGCCGGTGATTCGCCATGCAATTAGGAGCCTC
CTCCCTGGCTATCATCAAGCCGACATCGACGTCGCGGAAATGTTTCTAAACTTTAACCTC
GGCGAGGCGTTGCAACCTTATTCTGGGGTTGATCTCACACCTTTGGGCCTGATTGAGCTA
GGGCAGAGATTGTGGGAACACTGGACGCGGAACTTCATGGGTCTTCGGGATTCTCCGTAC
AGGTCGATCCAACTCATGATCATAGCTAAGCACATCGCGTATGGAAATTACTTGGACCGA
GAAAATCCATTTCATTGGGAGGAGGTCATATTAAATCTGCCGGGATCATGGGCCTACGAC
CCTACCTTACCGTGGGTATTCAAGGTCCGATATGATGGTCACCTCAGCTGCGAGGTGTAC
ATTTATGTAGACGATGGTAAGGTGACTGGCTGGTGCAAGGTCGCATGCTGGAAAGCGGCA
GCAGAGTTTACGAAGGTAATGGCTAAACTGGGCTTACAAGACGCGTCCCGGAAAAGGACC
GAACCTTCCACGACGCCCGGGCCGTGGGCGGGCAGTGTGGTCCACACGGACGCTTCGGAA
GTCACCCTGTTAATTTCGGACAAGAAGTGGGAGAAGACACAAGCAACGGTGCGAGATCTG
GTGGATAGAACCACATCGAATTCAGAGGTGGATAGAAAGGCGTTGGAGCGCATACGAGGT
TTTCTTATCTACGTTTCTCGTACTTATAGATGGATGGTTCCTTATCTGAAGGGAATCCAC
CTGACGATAGACTCATGGCGAGACGACAGAGACGGGGAAGGTTACCGTAGGAAAAAACCC
AAGGCAGTGGGGAAGGAGGGGAACTGGATATGGAATTGGGAACAAGACAAGTGGTATGAC
GCTGACCTCGAACCACCAGAGGAAGCACGACAGCTGGAGGCACCGGAGTTGGTAAAAGGG
GTTCCTCGATTGAGAGATGATGCCCAGGCTCTTCTCCTTCTGACCGGCGGAGCTATTCCT
CCCAAAGTAAATGCAAGGCCCAAACATCAGGTGGACGCGGTCTACTTGATAGGGGATGCA
AGCGGTAAGGGTTTTGGAACGGCCGTGTGGGCAGGCGGAAGTCTGTATTGGGAGTCGGGC
CACTTCACGACGAGCTATCAAGAAGAATCATCCAACTTTAGGGAAGCCTCCAACCTGATA
ATCCGACTGGAGGACCTGGAGCGGGAAGGTCGACTGAGGGAAGCCGAGATTTTCGTGTTC
ACTGATAACACCGTGTTCGAGGGAACGTTCTACAAGGGACATTCGAACTCTCGAAAGCTC
AATGGGCTCATACTCCGGGTCCGACAGGTTGAGCGCCGGACAGGGTGTATTCTACATGTG
ATTCATGTGTTGGGAACAAGGATGAAAGAAGCAGGGATAGATGGGTTATCGAGAGGGGAC
CTCATCGAAGGAATGATGAAGAGAGGTTCAGACCCCATGCGCTTCGTCCCGCTTAGCCAA
GGAGCGGAGGAACGCTCAGGGAAGGCCGTTGAGACTTGGGTTCGCTCATGGTGGAGGAAG
GCAGATGGGCAGCCCTGGTTTGGCGCCGAACTGAAGCTACTGAGCCCCAAGGACTGGTTT
TTGCTCTACCAAACAAAGGAGCTGAGACTGTGGCTTCCGCCCCCTGCAGCCATGGAAACG
GTATTGGAATTGTTCAGTGAGGATCGCTTGGTGAACCCTCACCTACCTCACGTCTTCTGC
ATCCCACGTCTGATGACACATCTCTGGAGGAAGCAGCTCACCAAGGACACTGACGTTGTC
TTCACATTGGATACTGGAAACCCCTCCTGGCCTTCACACATGCACGAACCCTTACTCATT
CTCATTGTCTTGCCTTTCGCTTACGTGTCTGATTACAGGGGACCCTGGCTGGCGAAGGGA
ACTGGAGAGGCCGCCCAATTGGAATCCAATGCCTCCAGAATCTCCAGGATCTGGAGGGAT
AACCAGTATGAGGGAAAGCAACTGTATGGCTTGGAAGGGCAACTGCCGGGTCTGTGGGAA
AATTCGGAAGAATGGATTGGGAGTCTTCTGTGTAAATTTTTTGACGACCAGAGAAGGTTT
CCACCCGTGCGCCAATGTCTGGTGCGGGAAGTGCTACCGGACGGGTGATCAAGACCCCTT
CCCGGTGCTAGAGCTAATAGAGGAAGGGATGGATCTGGAGCTCGACCCAGTCGACCCGGA
TCTGTATCGCCAAGGAAGAGACGGCGAGCACTTAATGGGAGTGCCTTTCGAATGTGAGTT
GTGCCATTTTAGGAACTTAACTCGGCGTAACCCGGTTTGGGAGGACCCACGGGACGAGTC
CACCATCACTTGCATACGCCGAGCAAGCTTGGACGCAATGTGGGCAAGGGCCACGAGTAC
GGTTCGGGCTAATTACAACCGAATTCGGTTAGACTACTCGGCCTCTGTGGAACTGTTTTC
CATCCACGAACCCATGCCCAAACTAGGTTGGGAAAAGCTGGAGGATCGTGTAGGAATGGG
AATCGCTATCATCACCTTGCATTCCTCATTGCGGCCAGGGAAGTACGGTCGCCATCTGCA
ATTCGATTCTATGCGGAAGACACCGACTTGGTATGGGCACGTGCACCGAGGCGGGGCGGC
GTACTCCCAGCTCACGCTATTTGCCCAGGATGAAAGGAAGGTGAAGACGTCCACTTCCCC
CACTGACGGGGAGTGGTTCCAGCGTTTCAAACTAGGGGCCAAGCTCAGGATGGGTCAAGT
CAGAAAGCAGAATGAAGCCTTCACGCCTGGAATAATTCGTGCGCTGGACGAGGTTGCAGA
GGAAGAATGGGCCTTGGCGGTGGCGGAAGTGGAGAGGGAAGAAATAGAAATAACAATGTC
TATGGTTATTTTAACGTTCTGCGCGGCCTTAAGGGGAGAAGAAGTGTCTTTGATCTCACT
GACTGGCCTTCTGACGTTTTGGGAGGAAACTACCATGCTTGAAAATTGCCCGCACATCCT
GCTCACTCTACATGGGAAATTTAAGGGAGAGAGTGGTGTTCGATGGCACTGCATCCCAAT
TGCACTGAAGACTCGCTCAGGACTACCAGTAGCAAAATGGTTGGCGCGGCTCGTCAAACG
TCGTGTGTACGACCAAGGAATCTGGGGAGGATGGTTGTTTAGAAACGGGGATGGATCCCG
GAGACGGTTCGGAACTTATGATCCAAAACTGTTAGAGCTCTTAGAGAAGGTGAAGACTCA
TTTCCCTCAAGAGATGCACAGGATAACCCAGGTAGACGATTTCAGCCTGTGGAGATCTGG
TAGAAGGGGAGCCATCACCGAGGCAGCAAACCAAAAGATCGATCACCACATCATTGACCT
CATGGGATGCTGGCGGCAAAGAGAAGCTGCCAGGGGGACTGAACCCGGCCTGCCAATGCG
ACAGGTTTACACACAAATGAAGAGCGTGTTTCCTGCGATGTTGACGTTCTCCGGGTCTCT
GTGAAGAACCGGGGGGGGGTTGTCTCTACCTATAGGTAGAGAGTAAGTTGATTCTCTCTA
GAAGGGTCCCGAGATACCTGAGACCAGGGGAAGAAGACCTGGAACTAGCTCCAGACGATG
GTCGAGCCGGCGAGCCTAAGCGCCGCCTGGTTCGGGTCTCGAGAGAGACTGATATACAGC
TTATCCCATCTACCAGCTGGATTACGGGACCAGGCTTCCGATCTGTAGTGGCCTCATCAC
AAGGTAATCTACAAGGACTTTGGATTTTAGATGAGAAGACGCAAGGGCACAATATCCCTA
AACGTTCTTATGCCGAATAAGGTATCAGAGTATTTCCTTATAAAGTAAATCTGATGAGTT
TCGTGTATAGTCTGAAGCTACCATCTCGAGCAAGAAAGCAAAGGTGGTAGCCGAACAGCT
GGACAGAGAACAAGGAAGAAAGCCGTGGAGTATGCACGCGCTCGCCGAACGAGAACAGAC
ACAAGACTACACTACCACAAGTTACGTAGTGCCAGCACACACGTGCTCACGTCAGAAGAT
AATTCTGATGGAGACAAGGCGAGTAAGTATACCACACATTGTGAAATACTCACAATGTGA
TTATCTCGCAGTCGAACAGCTCGGGACAAGATTCCGACGGAAACCATTGGTGTTCAGGGG
CCTGATCCGCCGCTGCAGCAACTGGTGTACTTGAAAATTTTTTATCCCACCCACCCGCCC
GGGGTTGTCTCTACCTATAGGTAGAGAGTAAGTTGATTCTCTCTAGAAGGGTCCCGAGAT
ACCTGAGACCAGGGGACGAAGACCTGGAACTAGCTCCAGACGATGGTCGAGCCGGCGAGC
CTAAGCGCCGCCTGGTTCGGGTCTCGAGAGAGACTTATATACAGCTTATCCCATCTACCA
GCTGGATTACGGGACCAGGCTTCCGATCTGTAGTGGCCTCATCACAAGGTAATCTACAAG
GACTTTGGATTTTAGATGAGAAGACGCAAGGGCACAATATCCCTAAACGTTCTTATGCCG
AATAAGATATCAGAGTATTTCCTTATAAAGTAAATCTGATGAGTTTCGGTGTATAGTCTG
GAGCTACCTTCGTCACTCGGGGATCGCGATTTGTACAACACAAAAACCATTATAACAATA
AAACTCTCTACCTCTCTAGAGTGACATACCAGTAATACCAGTCCAGGTCTTTATTAGTGG
TTCTCAAAGTTTTTTTTTCCCTCAGATGCGATCTCTTCTTTTTTGCTACGTCCTCCGCTC
AACGAAAAAAAGACGAGGACTTTGAGACAAATTAGTACTTAGCCCCGTAAATAATAGAAA
TAATGTAAAACGGAGTACAGGCTCTTAAATATTTATGACGTAGGTACCCCCAGACTGCAC
ACGGATCAATTTTTTTACACCCAGTGTCATTGAAATCTAAATTCGCTCGTCAAGCAACTT
CGCGATGATCAATTCGACGCCACGAACAAACCAACTATGATCGTCGCAGGAAGATCCGGC
AAATGTGGAAGGAAGGAAGTACTTTTTGAAATAACCCTATCAAGAAAAAATTTGGCGAGA
AGATATCGATGCAAGTAACCCCACAAAATCCAATTTAAATCTATAGTACGTATGTTATAT
TGATGACTTCAACGGAAGAATATAAAAGAGTATGTAAAGTGATTCAAATATATATCCGTT
AGAACTCTCAACGATTCAGTCCACGATGACATCTCTTTCTAGGAAAGAAGCGATCGTTGC
TTCGAACTTCGATTGAATATTATTGAACATTTTTGAACATTTTTGAATATTTTTGAACAT
TTTTGAATATTTTTGAACATTTTTGAACTGTTCAAAAATGTTCAAATATTAGGGTTCGTA
TTTCGTCAACGTGGCATTGAACATTTTTGAACATTTTTGAACATGTTCAAAAATGTTCAA
AAACATTCAAAAATGTCCAAAATTTTCAATAATATTCAAACATGTTCTATGTTCAAGAGG
ACATTGGCTTCAATTCATTGTAGTCGCCAATTAAGGTCGCTCTAAAACATTTAACGTACG
TAATCAATTGTTTGAATGCACTTCTTTCTTACGACGCTCGCCTATTTTCTATTACATATT
CATTCCTAAGATAAACGAAAAATTTGAATGTATACTTTCGCTTACATAACAGCCTTCTAC
TGTACTGTACCGTGGTCACATCATTCTCGTTTTTAATACTTCCCTCGTTTCACAATTTAC
CGGATCTTCCAGAGCTGCTCGAACTTTGGCGATAAATCCCATGCAAAGTCCTTTTCATGC
CCCTTCAAACAAGCAACAACATCTACCATTGATCTATTGATTAGGAGACGGATAACAGCG
GGGTAATTTGTTGAATTAAATTACGCTACTTAACGACGACCAACACAGTTTCAAAACGGG
ACCATCCAAAGCACACAGATCTCCATCAAACAATTATCCCCATCAATGAACCAGTTCTGC
TCTCTAGAGGTAATTTAGTGGTGGTTACAAAGAATCCACCTGGAAAGCCTCTTCACGGAG
GGGGAGATGCCTTCATTTTGTATCCAACCTCTCAGAAGGAGTCCTCCGTCAATTTGTCCT
CGGTGGAAAAATTGATTTTTCACCCCAGAGAATTCTGTGTGAGAAGAGTATTGACACAGT
GAGCAGGCCGATGAAAGGGCAAGTGTTAGAATGCGTGATGAAAGTTTGACAAGAAAGTGT
GACGGCAGCATGGGGATATTGAGTTTAGCAAACAGGAAGAGGTGTTTTGATGCAAACAAA
ACAATAATAAATGGGGAGAAAGAACAACTGATTATGCAGCGCAACTTTTCCACCATACAA
AATGAGCCACAAATGACAACAATCAACCATGACACCTCATCTTGAGTGAAGTTGAAGGAG
AATTGAGAAGTCATAAAATTTGGGAGCATCGCACAAACAAACAACAAAACAATGGTGTCT
GACATGACATGAGGTCAAGAATGTGATCAAACCTGCTTTACAAATGCTGTCAGGCCTTGA
GCCACAGCATCAACAGGGATTTTGCAAGACACAACAAACTGTACGTCGAAGTCAGACACC
ATACAATGTCTTCCCTCTGAGAAACAAAAACCAATAACATTGAACCACGATGATTTGATC
CCAAATCACGAGCCTGGTCAGGCACTAAAATACAGGAAGCCACACATCATTGCATTGGCT
ACAACTCACCTCACAGATGATGAATTATCTTCAACTCCAAAGATGGAGTGGTTGTTGCAG
GAGAATTGTTGGTGGACGATCAATTTGATTAGAACAAATTTTAACACTACTATGTTGCGT
GGGGGGTGGAAATGAATGATGAGTCCATTGACGATTAAAACATAAGATAAAATGAAGTTG
ATAAGATTCACATGATTGATTCAAAACAGAAAAAAATCCAGAAGACAGCATCGCATTCAT
GCAATGAATCAACAATCAACCAGATCCTTTGACGGCAAGTGGTGACACTCCCGAATGCCT
GCGAGGTCGCCAAACCCCAAGGATGCGAATCTGGTTGCTTGTACATTCAAAACACAAAGT
GCGATCCGGTCGAGTGCAGACAGCAACAAAACACAACAAATCAACAGCATGAAAGGTGTG
CTTACTGTTTTTTTTAATTGCGGCCACCTCCAGTGGATTTCGAGGCAACCAGCAGCTCAA
ATCGTCGGAAATGAAGTCCCCTATCAATTGATGTGGAGGGGGGATGGTGGCGATTTGTGT
GGAGGGAGCACGAGACGAGACGAGATTGGGCGGCGGGAATTTACATGGTGATGTATATCA
CGTGCAAAAAAGAATAACGAGAGTGTCTTGGTGGGATTGATGTGACCACGGGGTAAAAAA
ATTGATCGGTATGCAGTCTGGGGGTACCTACGTCATAAATATTTAGAGGACTGTACTCCG
TTTTACATTATTTCTATGATTTATGGGGCTACGTACTAATTTATCTTAAAGTCCTCGTCT
TTTTTCGTTGAGCGGAGGACGCACAATAGACGGAAAATTACTTAAGGGCACTCACGTCAG
ACGTCATGCGAATTTTAGACATCATATCTGAGGGTCAGAAAACTATGAGATCCCTTTTTA
TACAATTTTTACATCATCAGACGTGGTAATTACTTATCTATTTTAATTTTTTTGTTATTT
TTACGTGGCTTCACAGATCTCGCCCATTTTCTGATTTCATTCAACAAATATCAAATATCA
ACTAGTAAATCGTGCGTTAATCTATTCTAGGCGAGGCACGGACAAATGTCTTTCTTTTCC
GACAAAGCAGAGCAATGGCAAGTGCCATAGAGAACAAGGAAGTCAAGCATGGTTCTCTTC
ATACTTCTGTTGAGGCGCATTCAGCCCTGTGGCGGGCCAATCTCCTGAGGGATCACGTTG
GATCCTGTTCGGTCACTTCAAGATTGATTCCTTGTTCATTATTCGTTTCCATTGATGCGA
TGCTGTGCGAGGTGCCATAGGCAGCCGCCTGGAGGGCAGAGTCGATCCCGGCTATCCAGT
ATTGCCTGTCAGCAGTGGTTCCTTCCCCTAGAAGGGCAAAATCCAGTTCCACCAGATGCC
TGTGTTGCGTTAGTAGGTCGTCAGGAGACGTTGTTAGTCTATCTAGTACAGCTTCCATTA
TGGAGTCATGTTCCTCGGTTGTTTTGTTCTCCAGGAGTCGGATATGGACCCGGGCATTAC
GGAAGTTCCATTGATTGTGCGTGATGGCTAACATGTGATGGATGAATTGTGTGCTCCATG
TCTTGATGTGGAGGCGTGTTTGCTTCCTTCGAAGGGATACTTGCTGTAGTTCAACGAGTT
TCTTTCCGATGCGCCCTTCAAGGAAGTTGTCCCATCCTAGGATATCGTGCTCCATTGCCC
AATCATGAAGGTGGGGGTGAGGTGTCGCGATGTCTACCATCATTCCCTCCCCATACGAGA
GTAAGTACTGTTCAATGCACTCGACAAGGGCTATGTCACAGTGGGTAGATTCCATCCAAT
CCAGTAGTTTGTCTACAGATGCCTGGAAAAGCTGACGACGACCCGGGTTTGGGCATCTGG
TAATATGGCTAGAGGACTCGAAATCGTGCCTGCAACACGGGCATTGATGGCACTTGGCCC
CATCAATTCTTGCCAGCTGTTTGTTGGTCCCGTTGAATCCGGACACCTGTTTAGTAATCC
ATGAGCAAAACATGGCCGGGTAAGAGTCCATTGCCTTGTGTACCGTAGGCCAGGCAATTG
AGTGGAAGTTGTAGGTGCTGACAATGCACCTGCGCTGAAACAGTTCCATGGCAACTTTTC
CCCCCCAAGAGTTGTATAGTGCGGAGCTAAATGCTGCAGTGATTTTCTTTCCATCAAGGA
CGATGCGTACTGGTTCCAGTGTATAATATGGTTTGTGTCTGATGTCTTGGGCCGTATGAC
GGGTGAGTGACTCTTTCGCGTGGAAGTCTGCCATGACATTTAACTGTTGAGGGAGAGACA
GGTCAGAGAAGGATATTTTATCATCCAAGTGACCGTAGACGTGCTTGTACTCAATGAGGA
GGGAAGAACTGGACAACATCTGTCGTATCAAGGTGAGTAGGTCAGAATGGACCTGTTTCT
CCGGGAGGTTTTGTCTATAGTGGTGGGCATGGGTGATTACCCCATGTTGTCACAGTAAAC
TTCGCATCTCACGGGTATTGAAGGTACCCAATCGCCGGTGAGTGCCCGGAGCACTGTCAT
CGCTATCACTCCCCCCAGCAGTTCTCCACGATAATTGGACGCTGTGCTTGGGTCTGTGTA
CTCACAGAGACTCAAAACTACGATGTTGCCGGTTGCGGTGCAGGTGAAAACAGTACTTGC
TGAGTACCATGAAGAATCCAAGTCAGGCATAAACGATCCATCATGACATATGATCATTGT
TCCTGTCCTGATGGCATCTTTCATCCATTCTCCTACTCCCATCATGCAGAGACCCCGGGC
GAAGCTGCGGGCGCCAACGATACGTAGTTCTTTTCGTAGGCTGAATGTGCGGCTATCTGG
CTGAGGTTGTAGCAAAGGCGATTGGGAGTGGACGATTAAACTGCGCTGCGGGGTGTGACT
GACTGAGGCGATGTGTGTGCAGATAGGAATGCTGGTGGCTAAAGTGTCTAAGATGAATTC
TTGTCTCCCTCGAGTGGCGTATCGGGTGTGCTTCGGAAAATACACGCTGCTTTCCTGTCC
GTGTTCCTGGCGTACTATGTAACCCCTGGCGGTGTTGGTCAACCCATACGGTGGCCGTAC
ATGAGCGCCCAACTCGGGAGAGAGACGGAAAGTGGGTGACGTGAGAAGGGCAATGGTTTC
TTTCCATAAATTGAAGTCGGCCCGCGTTGGTTGCTCCAGCGGGAACACCGTGTTGCTATC
TTCCTGTTTCCCGGGATTTAGCTTCTTTGGGTTGACTGTAACACCATCACCTAACACCAG
TTGAGACATCCAAAAGACTTTGTAGTACCGTCTTGCCCTATTGAAGCTTGCCCACTGTTT
CCTTGGAATTGTGTTAGTAACTATATCCATTAGGACCCTGTCTCCCTGGCGGACATGTGG
AACAGAGATGTCGGACAGTTCCAGGACTACGCCATAGTAGTGAAGGTATTCCCAAAGTAA
CTTGAACCATGAATGAGTAGCGAGAAGTCCATACTTATGATAGTCCTTGGTGAGGAAGTT
ACCAGATAGCCCAATCTCGAGTTGGGTTAATTTGTAGACTGAACGTAGGGCGTTTTTCAT
CCCCTGAGTGCGCCGCGTCCCCTTCAGATTCGTCGTCTACCCAATCTGGTTCATTCAAGC
TGATCTGCAATTCTTTGGGTATGAATGGTTGTGGCAGCGGGGTATTCTTTGCCTTCCCTG
CGTGGTCCCCTTTGTTACCCTCCATTTCTCCATCCTGACTGCAGCCTTCCTTTCCTGGCT
CATCGTTATTCACTGCTCCATCATCTATCGATCCTGACACACCGTTGTGGCTGGAGTCAG
AGTTGGGATCAGTGGGGGTTTTCAGTTGTCCAGTCCTAGAAGATTGCTTGAGTGCAGGTA
GTTTTTTGGCTGATTGCTTGTCTATGTCCTCTTCGTCCCTTAGGGGATCAAATTTGTTTT
GTGTTGCTGGCGGCAGAGTTTTCTTATGTGGCAGAGGTGTCTTCCCAAAACTAATTCTCT
TCTTGTGCACGTACGTTCCTCGTTGGCCAACTGGGATCCACTCTGAATCTGGATGAGGAG
GTGTACTGGACAGGTCGAATGAGTGGAAGGTTTTTCCATCAATGGAGATATAAATCAACT
GGAGCTTGTTGTCACTGCGAGCAAGTCGGAAAGGACCGAGCTTTGTCTTTAGGAGGGCAT
TGGACTGTAGGGCCAGATTGAGCTGCGATACCACCAGTTTTGGTCCCACATAACAGAGCA
GCCTGTAGGTGGTAACATCGTCTGTATCGAAGGTGAAATCGCCCGTAGAGATGAGGTAAT
CAGCGGTTAGGAAGGAGAGAGCTTTCTTCCCTTTGCTGTTCATGATTTCCAAGACTTCTG
GAAGGGGTGATGGAGAGAGATGAAATGGGCCCCATTTGGGGTGGGCCTGGGAGCGATCGT
GTTGTTTGCACTTGAGTGTTTTGGCTCAAAGTTCTTCCTCAAGTGCACAACTGTTGTATT
TGACGATGTGCGTCCAAGTGAATTCGTCTTCCTCATCGAAGTCGTATGGTAGATACTGTG
CGGGAGTTGGAGGAGGAGGGTCTTGGATGAGGGCCTCATACACCTGCTGATCCAGGAGAT
TGATTTCGGCACCATCAGCTTCCTCGTCGAGGGTTTGGATATCATTGGATGTGTTGGCAG
TCTTCTTCTTTGGAGGTTTACCAAATTTTGCTTCCAATCGTGCCGGTTTCAGCTCCGTAT
TGAGGATTGTATTGTCTTCTGCAACCACTGGGTCAGTACGCTTCGTGCCAGGAGGAGTGA
TGTTGGGTGAGTTTACTGCAGCCCGCTTGTTACCTGCTACTCATGGAGGAGAGTTGTCGT
GCATGGCGACGTCTTCACTCATAGTAGCTGTTGGAGGACAAAGGGTAGAAACGGTGGAGG
CTGGAGCATAGGTGCTTCGGGGTGAGAAACTAGCAGACGATGGTGTTGACTTGGTGTGAT
GGATGGTTGATGGTAGAAACTCTTGTAGTAACCATGTGGTGAAAGTTGAATCGGTGAGAA
ATCGTGAAATAACAATGGATTTCAGTGTAGTTAAAGCGTCGGGGGATCTAGGGGAGGAGG
GGAGCACATTGATGGGCAAATCGGAGATGTGAAGTGGATGTGTGTAGAGTTTGGAGGGAG
GAAAACCACCATGGTGTCCGAAATGGCGGTCACGTCTCTGCTGCCAAGATGGCGTTATAT
TGGTTCCTACGTAAATTTTGGAGATTTTTATCATGTTTTCTAGTAAGTCGGTAGATGTGA
GTGACTCCCCTGCTTCAGAAAAGTTCCGATTTCATTCAACAACGGGCATTTTGATCTCCG
CGATGATAGCGGCGAATGGGATGCATCGTCGTAGTGGCAAGTTAGACGATCGGGGAGAGG
GCGTCGTAGGTATGGAAGGAATTCCTCTTGGAGTGCTTTCCCCCCTCGCCCTCCCCGTGA
CGTCGAATCTTGCCCCGCCAAATCATTTCCTCGCCGCCGTGGGAATTGAGCTGTTTTCAA
CAGCCGTCGTGTCTCCCATCACGTCCTCCCCGTCTTCGGCATGAAAACAATAATCCACCG
CATCTTCCCGTCCGTTGACAACGACGACTAAGTTGTTTAACTTCCCCCACCGCCCTCGCC
TCCGCCGCATCCATTATTGACGTTTCCCCCGCTGCTTTGTCGTGTACTGACAAATTATCC
TGTCCAATTCCCTCTGGATCGGAATATTGTGCCTTCAAATTCCCTCCCTCTTCTCGGTTC
CGCCACCGCCGCCTGTGTTGCACCGTTTACTTCTGTCACCACCGGGGATGTTTCTGCCAC
CGTCGCCTCGTCTTCCGACGTCGACTGCGCCATTTAGGACAATCCTCCGGTGAACATCCA
TCGCCTGGTACGTTTCACTTTATGTTTGCGCACCAGTCTTTTTGACTGCATTCAACAGTG
GGGGATATTCAACAAAAAAACTGTTTTGACTTAACAATAAACCTTTTCTCCCTTTTGGAT
GGCGCACTTCACCATTGCAGCGAACTAGAAGCACGGCATCGTCAAATGGCCTGGGTTCCG
ATGAAAGAGAGAGGCACCTGGTGTCTCTTCTGTTTTTTGGGATGAGACGGCGTAACCAGG
CTAGGGTTTGCAGTGTGCAACTTCTTCTTCTCAACCAACAACAAACTGTTCTCATTGCGC
AAATGTTTGTTCCTGGCGATGTATTGTTTTTGTGGATTGAGCTTTGACGGATAAGCAGCT
CATTCAATGATAATGATATCTCAATTGAACACAACAATAAACCAGATGACTTCATGCTCA
AACAGAGTATGGACATTGAGAAATATGCTTAGAATGTAGTATTATTTTAATTCAATATTA
ATTAATCAACCAGCAGTATTTTAATAAATATTGAACTTATTACAATTAATACGATCGATT
GTGAATAAAAGTAAACATCAGATCTGAGAAGGTCGCATCTGATCTAAGCCAAAATCGGCT
TAGATCAGATGCGATCACTCAGATCTGATGTTTGTCGCTCAAAACGAGCCAATTCTGGCA
TCAGAACACCCAAGGGACTTGCGAAATGTCCGAAGGATGCGACAAAATGCCTCAGATGCA
ATCATCTTCTCTACATACGTGGCCCGGTATGTTACGTCACAGAAATTTGCAGAGTGTCGA
GTTGGAGATCAGATCTGAGGAAAAAAAACTTTGAGAACCACTATTGTACTATGTGGCACG
GTGAAGCCCAATTTTAAGGAATCACGTAAAATTCTGTCTTCTGTAACGTTCCATTGCAGT
GCCAGATGATACGGTACTACCATAAAAAGTACCTAGTCATATGGCATTGTACGCACATAT
GTTATTTTTTGTTCATTATCGCCTGGTTGTTTTGTATTAGGGGTTCCGTTCAGTAATCAA
GGCCTATTTCACTGTTGGAAATTTCTTGGGAGTCACTAATCATCAACATATAGCACAATA
TACGTACCGGAGTAATTGGAAAGTGCATTGGGACATGATGTGGCACTGGCATATTCCTTT
GCTGGAGTCATGAATTCTGAAAATATACTTTACGGTGTAGAGAATGTGTTAGTTTCACAC
AAGTTCACACAACAGTACTATGTCTAGCACTATGTCTAGCTTTCCTTTCTACATTGCTTT
TATAAAATACCACGCTTAGTCCTTAGACAGTTCATTTCTGGTAAGAAAAAAACTGGTGGT
ACGTTGAATGGGAGAGTCATCTTTGGACGCTGTCTTGGAATGCTATCTTGGAACGTTGTT
TTGGCATGCTATCTTGGAATGTTGGCCTGAGACATCGTCGTGGCACGTCATCTTGGCACG
TCGTCTTGGCATGCACGTTGTCTTGGCATGTCATCTTGGCATGTCGTCTTGGCACGTTGT
CTTGTCACGTTGTCTTGTCGCGTCGTCTTGGCACGTCGTCTTGGCACGTCTTCTTGGCAC
GTCGTCTTATCACGCCATCTTGGCACGTCATCTTGGCACCTCGTCTTGGCACGTTGCCTT
GGGACCCTGTCTTTTAACGTCATCTTGGGACGTCATCTTAGGATGTTGTTCTGGGGGTAG
TCTTTCTGGTAGTCTTGGGGTGACTCTTGTGGGTCGTCTTGGGATGTCAACTCGGGGTAG
TCTTTTTGGGGTGTCTTCTGGGGGTATTGTCTGTGGGGCCTCATATTGGGGCATCCAGTC
GTCATCTTAAGGCGTTGTTGACGTTTACAATAATGAATTTGGAAGAACAATCTACATCAG
TTTTCAGGATTTTTTTCTGCCATATTACAAATTTTTTGATAGGGGACAAAATAGGTGAGT
GAGAATATTAATATTGGATCAGCTCTGTTTAGCTCCAATAACTAAGGCGTCATCATCTTG
GTGTGTTTTCTTGCACAGCGTCTTTGAATGTTGTCGCGGGGCGTCATCTTTGGGCATTTT
ATTGGGTGTCATCTTGGGGGCATCATCTTGGAGGCATCATCTTGGGGCATTGAGTTGTTG
TCTTGGAGCGCTGTTAGGTATTCTGGGGCATTTGGCAATACTAAATTTGGAAGAACAATC
CACATCAGGTTTCAGTAAGAATGTTAAAAATGGATTGGTTCTATGTATCTCTAATACTTT
CAGACATCATCATCTTGGGTCATCATCTTGGGATGTCGTCTTGGGGCGTCGTTTGTGGAT
GCCATCTTAGGGTGCCTTTTAGGGACATCATCTTGGTCATTGGTGACATCATCTTGGGGA
CATCATCTTGGGGGCGTCATCTTGGGGCGCCGAGTTGTCCTCTAGAGGTGGTTTTAGGCT
GCAATATTTGACAATAATTAATTTGGAAGAACAATCTACATTAGTTTCTGGTGTGTGTCT
AGCATAGGAGGAGATTTCATTGGAGCATCGATTCACAACAATTTTCATCTGCATTAGGGA
CCGATTAACTTTCCACACAACAAATTTGAAATTGCTGACTAATTCTGAGGTAGTGGGATT
GGAACATTCAATTTGCATCTATAACGCCGGAACTTGAGTGATCTGGATGAAGCAGAAGGG
GGATGAGTAGGAGGTACTCGAAAGTCTCTACTAACTTCTGTGGAAGGGTCAGGGGGGTGC
AGCCTCAGGCATCCTTTGGTGGCAGGGGAAAATCATGATGTTTGGCATAAGTCGTCAGAG
GATCAGCCGTTGGTTCCCACCACACAATCATGTTCTAATGTCACTTTCTTTCGCTGGATT
CTTCATTTGCTCATGTTATAGTTTTTTCTTGTTGGTTTTGAGATGGTTTATTTGCTCGTA
CTTTTTTGGGTTAATGACTTTTTCTTGTTGGTAATCTTTCTTTCTCTCTCTCTGTTTCTG
TGAATTTTCCTCGCTGGTTTGCTTGGGCTGGTTTTTTTCTCATTTTTTCCAGTTAGCATG
TTTGCTTGATATGATGTTTTTGGTTTGATAGTTTTTCTTGCTGTTCTTTTTTTTCATGTG
AGTAGTAATATTTTTGTCGGCTTGTTTGCTCATTCTCTCTTTCTTGCTTGCTTGTTGGTG
TGTTTCTTATTTTGATGTTTTGGAGGTAGTTTGGTTGATCCCTCAATTTTTTAAAGTTGA
GGATTTTTCTTGATTCTAATCTCTGCTATTGTTCCATTTTCCAATGTAATGACATTTTTC
TTGTTGGTTTGTTTGGTCATGTGTATTTGCAAAAATATCTTTTTTTCTGAAATGCCTGTT
ACAAGGTAGTCAAGGATGATTATATTGAAATCAGCGGAAATTTATAGGTAATGCAACAAT
AGCTGTTGACTGAAAACAATATGAGAAAAATGCATTTCTCATTATTTTGCGTTGTCATGA
ATGTAGTCGCTCATCCTTTGCTGGAATACAAGCAATGCCGATGGTGACTTGAATGTGTCA
GTTTTGAACAATACCGGTGGTTTATTCAGAAAAAGTCCCTCATGTGCCCTTACACGAGAA
AGAACAGTATATACCCAACCATGGGTCCATGTCCAATAGTTAATGATTCTATTCTTCTTT
GAAACACCTTTCAAATTCTTAGCAGTTGTCGCCTCATTCACTTGATTGACTGGAAGTTGC
ATCAATACAAATTTACGCTTGAACTCTCACTTTTGCAAAATTTTGATTGCCTGACATGAG
TTACTGGTGAATCTATATCAATCCTGTCAAATATGCAATAATATTGTTTGAGTCTGAATC
TCCTTAGGGTTACAAACTTTCTCAATTTGACAAGTGATTGATGAGTTCTCAATATATGAT
GGATCTTTCTTGACATCTCTCTCCAGAAGAGACATCAGTTTTTCTAAAACGCTTGCTCAT
TTTTCTTTGGACAAGCATCAAATTTCTTTGGAAAATGTTCAATTTCAACAAAGTCAGTGC
CCTTCTGGTAAAGGTCCAATCTTGACTCTGTTGATGAAGGACGACAAGCAGTGGAGAACA
TTTCAGATGAAGCAAATGAACTTTTGTAAAGCATTATACTGTTAAAATCACGAATTCCAA
ATAGTCCAAAATTTCCGAAATAGGTGGGAAGGTCATGCATGTGTGAAAGAACTTTGATGA
AAAGTGTTTGTAAAGATTCTGAGTTATAATGTATGTTTGTATGATTAGATGATGTTTCTT
TGAATAAATTGTGATGAAAAATGTTTGTAACATTTCTAAGCTGTGATGTAAAGTGCTACT
TCTCTTTACAAAGTTCTTATGTTTTTGCTTTAGCTGGAATTTTCGCCTGCATTCTATGTT
GAAATGCAATCAAAGCAGGTGGTAGTTTAAAGGCATCGGGTTTGTACATTAGAGCTTTGT
TCAAAAACAAACCATCCCGCGTTCTCACTCTTGATAGCACAGCATACACCCCGCCATGGC
TATAGTTCCAATTATGAACGATAAGTTCTTTCTTTGTGATGCCTTGTAATTTGTGAGCAG
TTGTGGCTTCATTTAAGTTGATAGGTAACTGTATCATGATGACTTTTTTTTGTGCTCTCC
TCTTTTTGATGCTTTTGAAAGTCTGACACCCTTGTCAGGTGGGTCAATATCACTTCTGTA
GAATGTGCAATAATACCTTTTTGGTTTCAGTCGAAATCTCCGCGATGACACAATTTTCCT
TAATCTGCTTTGAAACCCATGCAGCTGCGCTTCTTTCTCTTCATTCATAGGATCATTCTG
AAGGTCATTTTCTAATGATGAGATCTGTTCTTCAATTTTGATTTGTTCCATCTTCTTGGG
GAAGTGCTCAAACTCAACATAGTCAACATCAGTAACATTGATGGTATACACTTTTTTCCC
ATCATAATTTTTCCAATTCAGGGGTGTCTGTTTTCCTTTTCACTCCAATGACTCTGCATA
ATGTTCCATTTGCTCTACCTTTTGATATATCATCATTGTCAATGATCATGCAATGTGCAC
CAACATAAAGTTTTAGAGCAGGGTCAATGTTCTTTTGTTGATCTTTCATATCACTATCAC
CACACTTTGCATAAATTTTGTTTCGCAATTCAGTTGTGAGTCTTGCTGGTAGAAGAGTGT
ATGCAGAAAAACTCTTCTTTGATTTACGACTTTTGGGGGCTTTTCTTATATCTGCTTCAA
TAACAACCGTATGCTCTGGTGGAGATTCCGAACTGTCTACTGATGGGAAATCTTGTATGT
GATTTTGGAAAATTGATGCATGAATTGTAACCCGTTCAGAGTTTTTCCAACAAGCATACG
CAATATCAGCGTCATGTTGGACTTCAGGTAACTGAACTTGCTGACTGATGAGACGTTCAT
TGATGATATTGCAGTCTTCTTTTGTGAATGAACCATCCCACATTCGTTTTAGGATCCTTC
CATATTCTGGGTCATCTTTGAAACGATGGCTGTTGTTGAGAATGATTGCAACATTAATTG
AGTTTTTCCACAGTGATGAATTGGAATACAGAAGTTGACTCTCTCTAGCTTTCACTGGTG
GTATTTGACGAAAATTGCCACAGAAAATGATTGAGTATCCTCCAAAAATCATGTTTGGGG
ACAATCCCTTTCCACCTGAACACAGTCTGCGACGAATCATATTTAGATGGGAATTCAGTT
TTTCCATCTGGTCACTTGTTGAAAATGAGATTTCATCTATAATCAGCATTCGAACTTGTT
CCCAGTTATGAAGCATCTCAGGAGATATATTTTTTGACTTTGAATTCAGGTAAGCTGCAC
TGTGCAAGGTCACACCTCCAAACAAGGCAGCAGCGCATCCAGTGAAGGCAGTAAACAAAA
AGGTTTTATTCCCCCAAAGAATGTCCATAGATTTGCAAAATTGGAAACAAAACTGTTGGG
CAACATCAATTGCTGTACTTTTGCCTGCTCCAGCAGGTCCAGTGACAAACATTAATAATT
GTTCCTTGGCACCGAGATCTTTTAATTTCTGTTCCACTTTCTGTTTTATAAAAGTTGTTC
TTTCATCTCTGAGATCTTCATCACTATCTGCAAAACCTGATGCCAAAGGTGACTGTGATT
CCGAATTTTCACATATGAGATTTAGTAGAAATGAGCTGCATATGACTTCATAACCAATGT
ACTGGATTCTGTCCAATGTAATATGCTTTTCTCTTGAAATACCATTAGCAACTCCTTGCA
TAGTTGGAATTGAACCTCTGTTGAAATTAGAAGAAAATCCAAGTTCTAACCATTCCCGTT
CTTTGAGGATACCATCTTCTGATGAATCACTATCCGCTATCCCATCTTCTAAAAAATCAG
ATTCTTGCATATCTTCTTGTAAATTATTCCTGATTGTAGCACCACTGACAAAAGCAAGTA
GAGTTTTGTATTTACTTGCCCCAGGACCAAAAACACTGTCGTCAGTTTGGGCATTTGTGG
AACTTCTTGCATTCTGTGATGCTTCATTATTGGTGGCAGAGGAGGTATTTCCAGGTAGAA
AAATTGAATTTGCATCGAATGACCTGGAGTTGATTGTTTTGTTGCTTGAAAGAGATTCGC
CTTTTTTAAGATCATTTAATGATCTCTCAATACAACTTTCATCTTGACATAGATCTTCTT
CAAACTCATTTTCATTATAAGAATCCACTGAGAGGGCATGATCAAACTCGGAATAATCAC
TGTCACAAGCGTCAACTCCAGCATGACCATCCATATTATCGCTTTCTCTTGATTTCGTAG
TTGCTTTGATTTTATCAGTTGGAACCTTGCATTTTCTGCATTGCAAATTGTCTTGCATGT
TTTGGAGAATTTTTTCCCACTTTTCCAGAATTTACTAGAATCAATATTCTCATTCATAGC
ATGCATAAGTTTTTCCCACAAACAAGAATGATCATCATTAAGAAAAATGGATTCATCCCG
AAATGGGTAGAAAAGTATCAATGCAATTTTTGCATAATTCTCCCTTGATTCAAGGGCACC
TTTGCTTGGTGCATTTTGAGTCAATTGTAAATCTTCGAGGTCACATAGCATTCCTTTGGG
CATTGCCAATTTTGGGATTCTCATCTTTTTGGATTCTCTTAGGTAGCAGTATCTTCTTCC
TGGATGGTCTTCTTGGAATGCAAATTCACCATCTTGTAGCACTGGCATGCCACTCTCATT
TTTATTGCTCATTCTATTGAAAGAAAATGGAATCCTTTCAAACTTCAATGCAAATTCATA
GAAACTCAAATCTTCCAGACATTCTGGCCTGAACAAATAGTCATTCACAGAATAATCTGC
CCACATCACCACTTCTCCATTTTCGCCCCTATTCTTTCTGTGAAGTACAAAGTCACCTGG
AGCTTCACCTTTTAGCTTATTAAGCATTTGTCCAACAAGCAGATCCTGAAAGTCATGTGA
AAATGAAAATCTGGAACCATTCTCACACAATAACAGATGAGCAATTGTTGCACTAACAAC
GTCTTGACTCAAGTGAACACTCATTCCAATGAGGAAACGGCACAAACCCTCTCAAAAACA
GGCATCTTGCTCCACATTTGGTGTATGCTGCAACCCTTCAGCTACCAACTTTTCTTCTTC
TTTCTGAATGCAACGAAACGCTTGTTTCCCCACTCTATCAAAATCAACACCTCTATCTTC
TTTTTGCGTAGATTTGGTGGAGTAGTGAACAACATAAAACACACACCTGGGACTTCCAAT
TTGGATGTTGCTATTGCAGCCAAGTGTCTTGGTAATGTACTTGCAGTGTGTATTCAAAAA
TTGAGATCCCATAGATCTCTTGCTTTCCACAGTGTAAGGGTAAATGGTTGTGTCACCTTT
CTCCAAAGATCTCCAAACAGTTGCCTTTGTTTCATCATCATTGTCTTCTTGAAATGTTGT
GTTCTCAATTGCAGGTCTTGGAAATGGGAATCAACATTCTTTGCCATATTTGAAGCAAGA
TGTCCTGTGCTTCCAGTCATGCTCATTCATTCTTCTTGTCGCAACCAAATGCCTGAATTC
ACTGTCAAAAAGAAATCTGGATCCTTGTGTAGCTCCATCGATAGGGTATCGATATGTCAT
TAAATCTGATCTTTCTCGAGACAAGGGAAACTCAACACCAACAGGCTCAGCACATCTGGA
ATTTTTCATTGACTCCATAGCCATGTTTGTAAGAGTGAAAGTTGACACATGACTAGTTTC
ACCTGATAATCCCTTTTCAGCGCAATATTTGCATTCCATCACATGGCCTTTCAATTCCAT
CCTATGAGACTCTGATCTGCAATCTCTAAGTGTCTGTGCATCTTTTTCTTGGAACATATC
TGAAATGTGACCCTGCTGTTGACATTCCTTGTGAATTACTTCCAGTTCAGGAGAATACCC
ATAATCAGAACAGAAATGTCTGTCGACGAATCCTTCAAGTTCCTTTCTTGCATTTTGACG
GATCACTGGGTCATGATCAAACAAAGAGTCTTTCAATACATCAAAGCATTCCAACCAAAC
TAAACAGTGACCATGCAATGATCCTCTTCCTTGTTCTTCACTTCCTCTCACAAAAGCCTT
GCATTTGCCATACATTCCTACACCCTTGCTGCAATTTTTCTTGAAATCCCATCCTAACAG
TTCACACACCACTTGCATTGCAGCTTGATAGTCAAGGGAGCAAGCACCTGGATATTTTGT
CCTCTTTTTTGCCTCAGCTCAAAATCTGAAATGCAATCAGCTTCGTTACAATCAACTGTA
GGAATGACAATTTCCTTCCCTTGGTTAGCATACATTCGAACTCTGAAATAAAACTCATCA
TCTGGCGTAACAGTAGAAAAGATGCTGTGAGGACCAAAGTAGTCACTGAGTGCATACACC
TTCTTTCTAGCCTCCTTGGCAGCTTCAGCTGTGTGCCCAAGAATTTTGCATGATGTTGTC
ACAGATTTCAAAAATGATGCTGCTGGGGTGTTTACATCAAGAGGTTCATTGTTTTGGTCC
CTTTGGTTGAGCTCTTTTGCAGCTTTGTGCACATCACCCACAGACAGCTTTGAAATCAGT
TCTCCCAATGCCTGTCCTTGATAGTTTGATCTGCATTTTATGAGTCCTGTGGTATAAGAT
GCATTTCTACACATCAAATGGTAACAAACCAAAATAAAATCTGGTCTCATGAACTGGTTC
AAGGAAAGTTGCATGTAGTGCTTCAGACATGCTTCATTGGAAACTTCCACCTTTCTCTTT
TTACCCAAATTTGGACATCCCAAACCAAATGGAAATTGGATGGGAAAAGCATCTTCCAAA
TTGATTTCATGTCCTCTCAAGTAAGTACCACCATACATCAACATAGTTGGTGCAGTTGAC
TCCAACATAGCCTGGACAAAATCCTCAGTACTATCAAAAACAGAATTGTCTGTGGTTGGA
TTCTGTGACTCACTTGAAAAGTAATATGTCTTGCCTTGAATCTGACATTCTAATTCGGAG
CAACCGGTTCAGAAGTATTGTTCTCGTTGTCATCATCTTGCAGTATAATCACAGGCTTTG
GACATTCATCTGGAGGCACCACATCACTGTATCCCTTATGACCTGATTCCTTGATGAACC
ATGTTAAAAGATCCATAAAAAGGTCAGTGTCCAATTCAGCTTGCCTCCTCACAACATTTT
TCTGAGCCGGAGTCATTCTGCCACACAATACTACATAAATGTTTTCCCCCCGGTCAAGCT
CGTGTACTTATGCAGTGCACCTCCTACATGAGATTGATCAACGCTGAACATTGAAAAATG
CCCTTTCAAAGATTTTTGACTTCCGCCAGTGTAGGCATGAACATATCCAAATGGCCTCAC
TGGGCTGATTGATGCACAAAGGAGGTCATCCAAATCAATTTCGGCATTAATGCTTGGATT
TTTGATATTGCCATTTTTGTCATGAAAATTGATGACATCAGGAATATGACCTATTGCAAA
TCCATTGGCTATTGCAAATTTGGGCGGTTTGTCTTGATCCTTATTCCTTGAACATTTTAG
GCTCCCGTAGCAAGTCTCACAACATTCATACCCTTTCTGATCTACTCGTGCCCTGGGAGA
AAGCAACAAATGCTTCAAATCACAATCCTCAACTTGGTACTGTTTCACCAATTCTGGATG
TATGGGAACACCATCATAGTACTCCTCATAAGTTGAGAAGGCTAATTTTGAGGAGCTCTC
CAATAAAGTTTCTTTCTCAATGAATTTGACTTCTTCCAAACCAATGATGAGGCGATCACA
AATGACATGTGCACGGTGCCTATTTATATCACCATTCACAGCAGTTGACAGGCTAATCTT
CTCTCTGATCTTCTGAACCATTTTTTCCATCTCTGACTCGTTCAACTCTCTTAGCAGGAA
ACATTGGTTATTGGACATACTTTGTTGATTACTTGAGGAACTTGGTGAATTTTCACTTTG
AGAACAAGAAAATGAACATTCCTCTCCAGAGGACTTGCTGTGATAGTATTGATTCATTGT
TTTCTCACAAATTTTCTTTGCATTGGCTTTGTAGTGACTCCTCCTTTTATTTAAAATAAG
ATCATTGTTGATTTCATAACAGGCCTTTTTCTTCTGACAGATGGACTATGCATGGATATC
ATATTGAATCTTTCTTTTCTTGAGTATGGAATCGGCATTGGTTTTGTAGTACATCTTTTT
CTGCAAGCAAATGGAATCTGCATTCATTTTATACCTTGTCCTGTTCATCTCATTTATTGC
ATTTCTGTTGCTCTTGTAGCAAATATTATTTTTCTGACTGCCCTGAAATTTCTCTTCTTT
TGACTTTTGTCTATATCTTTCATTTCTTCTTTTCTTGTCATTTTTCATTTTCATCATCTT
CGCTTCCATACTACACTGAACCATTTTTTCCATCTCTGACTCGTTCAACTCTCTTGGCAG
GAAATTTTGGTTATTCGACATATTCTGCTGACTGTTTGAAGGACTTGGTGAATTTTCACT
CTCAGAACAAGAAAAGGAACATTCCTGTCGAGAGGACTTGCTGTGGTTGTATTGCTGCAT
TCCTTGTACACAAATTTTCTTTGCATTGGCTTTGAAGTACATCTTCTTTTTCTTTGAAAT
ATGATCAGTGTTGATTTCATAATGGACATTTTTCTTCTGACGACCGCCCTGAAGCTTCTC
CTCTTTTGACTTTTGCCTGTATCTTTCATTTCTTCTTTTCTTATCATTTTTTATTTTCAT
CATCTTTGCTTCCATACTACGCTGTTTTGCATGTTCATAGATACCTGGACAAAAACATAC
AATATAAGCAAGTTTTACATGGTTTAGAAAGCAAAGATGTCATATATGCTCACATTCAGT
GAATCTTGTAAGTGATGCTTCTGAAGAACTATGATTAGACATTTCAAACATAGATAACAA
AGAATGGATGACTTTCAAATTTCAAGTATGAATGCGTCAAATTTGTAACTTTATGAGAAT
TCAAAAATTGTAACAAATGATCAACTTTTATTGGTGATGCGTTAATGTAGAATGTGTAAG
TGGTGTGTTAGTTAATGCGTTAACGTTTCACTTTGAACACGTTTTTGACGATGCATTGAA
GTGACGCGTTTACATTGAAACCATTTTTTGGTGACAAGTTACACGTTGTGTTTCTTGGTG
ATGCGTGTTGTAAGTGGTGCATTTACGTTGAAACCATTTTTTGGTGATGAGTTACACGTT
GTAAGTGGTGCTTTTATGTTGAAACCATTTTTTGGTGATGAGTTACATGTTGTAAGTGGT
GCTTTTACGTTGAAACTATTTTTTGGTGATGAGTAACACATTGTAACTAGTGTGCACAAG
AATTTTTGGCCATGCGTTATGTTAAGTTTAGATATTTTTTAAAGGTAACCTCAGACTAAA
AGATCATGACTACCCATGCATGTCGAACATGAAAACAGCATTTTTTACAGGTAATGTTAA
ATAAAAAAGAACATGTTACCAATAATGGCCAAAAGTGAAAAAAGTGTCTCATGACAGAAT
GTTTAGATATTTTTTTAAAGGTAACCTCAGACTTAAAGACAGTGCCTACCATGCATGTCA
AACACGAAAGCACTATATTTACAGGTAATGCTCACGGAAACAATTAGACTTTACCAATAA
AAAGTGTCTCATATGGAGAAGGAGAAGAAAAATTCTCAATTAATGATAAACTAAGATTTT
TTCAAGAAAAAATCTTGATATCTAAATTCACTGCAATCGTACGCGCAAAGCTCACATTAT
TAAATTAACATGACATACCACAAAAGTCATGCCCGTGCGCATCACACTCACTCGCATTAT
TAAATATTGGAAAGCACATACTACAAAAGTTGTGCCCGTGCAAGCGGCGCGAGCGAAGCG
AGCGCAGCGCGCACGCTAACTGGCATCCACTGTTATATCTTTATTTGAGGAAACAAGACC
TTTACCTTCTTTTCGGCTCCCACTGCTGCTAAAAAATCTTGCATTGGCTGCTTGTAATTT
TTACCATAATGTGATTCCTAGGGAATAGCCGATTTTTTGGGGAATCTGCTGAAATATACT
GTATCGTCAGAGATTGCCCTGATTTCAGATTGGCATTATTTCATTACATTCCAAAGGAAA
AGTTGAACACAACTGCCATCACTATTGTACACCAATTACAATTCTCAGGGATTCGTATTT
GAAGGCAAACCATTTAAATAAGCATCCCAGCAGCCACTTGAGTCCTATCATCACTCCACT
GTGGAATTGATAATGAAATATTGAACGGCTATACAAATGCACCCAATCTAGGGTCATTCT
CGAAATTTTTAAACATTACAATCGTTCCCTAGGAATTGCTTCTTACATTTTTTGGCAAAA
ATACGAAGTCCGTATCTATGACTTCACCTTGGCATTCGTACTTTGATTTTTGCGATTCCC
ATGGAAATGCATGTTCCCCAACTTTCAGCCTACCACATTCACAAGGCGCGCTCTGCACGT
GCTTCGAAATCAAACACACCCATTTTGGAAATAACATGTAATTTTAAAGGTAAGCAGAGA
TCAAAACATTATGACTACCCATGTACTTCAACAGTAAATATTCATTATTTACAGGTAATG
ATTATTGTGTATAATCTGAAAGTACCTGTTATGGTCATAGGTGAAAAAAGTGTCTCAGTG
AAGGAGGAGAGGGAGGAGAGGAAGGAGACGAAGGAGACGAAGGAGACGAAGGAATGGAAG
GAGAGGAAGGAGAGGAAGGAGAGGAAGGAATGGAAGGAGAGGAAGGTGTGGAAGGAGTGG
AAGGAGTGGAAGGAGTGGAAGGAGCGGAAGGAGCGGAAGGAGAAGGAGGAGAAGGAGGAG
AAGGAGGAGAAGGAGGAGAAGAAAAGTTGGCTCAGTTTCCAATGCAACTAAGATTTTGAA
AAAATCTTGATTTACCCTGGAACCACTTTGTGGAACGGCCCACTTAGGCCAATGCTTATC
CTGTGATGTAATGTAGAACACAGAGCAGTTTTTAGGGATTTAGGATGCGTTATGTAAAAA
TCGAACCTTATCGTTGATGCATCGATCTACATCAGTACGAACCTTATTATGGCTGCAGCA
CACAGCATACATTGCGTAGTTTATTTAGTGTGATTGCTGTCGTGAGGTACTTATTTGAAT
TCTGTTGGTATTTTTTTCATTTAAGAGTTAGTATAATAAATTGCCAATTTTTGCATGATA
TGTACCAATCCAGAAACTTGATTTTCTCTTCTCACAAATTTGCTCTGTGTCTCTGCATCG
GTCCAACCGAGAGCAAGCTGCTCTGCATCAAAATCCCTGGCTGATAACTCATTCAACAGA
CAGCAATGCCCTCTCCGCATTTGTCTGCATCACAATAAGGTTCATGAATCCTCATGAATC
CCTACATAGAGTACAAAAATGTGCTCTGTGTTCTACATTGTGCATACGATAAGCATCGGC
CTTAGACCCATTCCATCAATCACATCTATAAATAGGTTGCAGCCTATTTTTTTGACTTGA
CTCCCATAAATAGGCACAAAATCACATGTATTGACAGACCTTTTTTGGAGCTCTTGATCT
TGATTATTAAAACACGTGGCGGGGTGGATGAGCATTTTTGTTAGGTGGTGAATGCAGAAA
ATATCTAAAAATGTCACGTCACATCTAAATAGGCAAATAAATAAAATCGAAAACCTCTGT
TCAACTATATTGCCCCTGAAAAACCTGTTTGCCTATTGAAAGCCTATAATGCTTTGAGCC
TATATATAGCATCACCAAATCAAATAGGCAATAAATAGGATTGACAGGGCAATAAATAGG
AGGATTGACAGACCCAGCTTTACCTAAATACTAAATAGGTACCTATCAAGATTTTTCTTG
CAAAAAATATTATTTTGTTAATTACCTATAAATAAAATGTTTTCATTAAAATACATTGGT
AGTCATTGTGTTTTAGTTTCTGCTTACCTGTAAAATTGTATTTTAATCCAGATTTTTTCA
AATTCTTAATTGTATTGGAAACTGAGCCACTTTTTCTCCTCTTCTTTCTCCTTCCTCCTC
CTTCTCTTCCTCCTCCTCCTCCTCCTCCTCCTCCTTTTTCTTCTTATTCTCCTCCTCCTC
ATCATCCTCTATCTATTTCTTCTTTTTATTTTCTTCTTTCTTCAGTGAGACAGTTTTTCA
CCTGTGACCATAACTGGTACTTCATCGATGTAAGGAAGTGTTGTTTCCTGCAAGTAATAT
TTGTTCTGTTTGATGTACATGGGTAGTCATTATATTGTTTGCTTACCTTTAAAACTGTAT
CTCATTTCCAAAATAGGCACATTTGAGTGTGACGCAAGCAGTAAGCATGTGTGATGTACG
TGCACACTACCACTAACCAAGCTTAGACAAGCCACCTAATTTTTAAATTTAATTCTTCCT
CTGTTTCACTCTTCTGTCTAGCTTCCTGCAAAAATCTTGCCATGGCTTCTAGTAATGTAA
CTTCTGATGTGTATAGATGACTTTGTTGTTTTTACTTGTGATTACCCACTACAAAATTCA
TTAGTGCATTTCACCCACTAGTGCCGTGGATGCAAGTCAGACAACAAAATTGAAAGAAGC
GAAGAACATGAGTGAAAATCAATTTTTGCTTCAAACTAATAAAGAACGAGGGGTGATTAT
TTTATGGCTGTCCAATGATTTTTCCTGTTATAGCCTTCCAAGATGGGGATTAATAATAAC
ATCGATAGCATAACAAACTGACAAAAGAATGGTGCACCTCTTGCATATTGATACTCACCC
CTTTGTGACTGCATAATGCTTTTTTTGATAGAGCTTGGAAGCATGCCACTTGAATTTTAT
GGCAGTAGTGAACACAAAAGATAGAACACACATGGATGCCATAACGGGAAATGTATGCTG
TTATATTGAATGGAGGTTTCTCTTTGTTGTGCATTTATGAAGTCCCATTGAATGCAACAG
TCAATATCATAGAGGGTAACCACAAGTAACATAAACAATTTTACTTTCAGATTCAATTTC
ATGATTGAGCACACATCAAAACATAAGAACTACTGATGAATCTCAAATGAAGAATAATGT
ATGTTATGGATATGGACAGAAAAATCCTAGTTAACTGAGGTTCTTCTTCTTCTTCTTCTG
CTTCTTCTTCTTCTTCTTCTTCTTCTGCTTCTTCTTCTTCTGTTTCTTCTTTTCTTCTTC
TTTTCTTCTTCTTTTCTTCTTCTTTTCTTCTTCTTTTCTTCTTCTGCTTCTTCTTCTTCT
TCTTCTTCTTCTTTTCTTCTTCTTTTCTTCTTCTTTTCTTCTTCTTTTCTTCTTCTTTTC
TTCTTCTTTTCTTCTTCTTTTCTTCTTCTTTTCTTCTTCTTTTCTTCTTCTTTTCTTCTT
CTTTTCTTCTTCTTTTCTTCTTCTTTTCTTCTTCTTTTCTTCTTCTTTTCTTCTTCTTTT
CTTCTTCTTTTCTTCTTCTGCTTCTTCTTCTTTTCTTCTTCTTTTCTTCTTCTTTTCTTC
TTCTTTTCTTCTTCTTTTCTTCTTCTTTTCTTCTTCTTTTCTTCTTCTTTTCTTCTTCTT
TTCTTCTTCTTTTCTTCTTCTTTTCTTCTTCTTTTCTTCTTCTTTTCTTCTTCTTTTCTT
CTTCTTTTCTTCTTGAGACACTTTCAACTATTGAATAATATGGTGACATAGACTGATTAT
TTTTGTCATTACCTGTAAATAAATCATTCTACTGTCTGAGATAAATGGGTAGTCATCATC
TTTTGTTGTCGTTGTTTCCACTTTCTGTTACTAACTAATAAATCCATTTTGATTTCCAAA
TGGTATATACTTAGGGTTAGATTGTGAGACCTTCTCAAGACAAACATTACTTCTACACCA
CCTCAGACAATCTCTATTTGTACTTTCCCTGAGTACTATAGGCCGATTTTGCGATATGTA
GCATATTCACAGGGCTACAATTATCACTACGCCATAAACAGTTCAAAATTGGATTAGAAA
GACAAAACTGCACAGCATGGAAATTGTTTTGTATTTAAGATGCTTAGAACAAATAAAGAT
AGAACATCTGCTAAAAATCTTGCAGCAGCTGCTGCTAATATTTTGCTTCAGCAAGGCAGG
CAACTTTGCCATGTGGACAGACTGACGACAAGTGACAACAAGTCATGACTTTGCCCATGT
TTTGGCTCATGTGACTTGTTTTCACAACCTTATCATGACCCTGATTACCAACAGTGTCAA
CATTTGAAGGGCTATCATGACCCTTGGTGAAGACACACTGACAATCCTGAGGACCCTCAT
TGAAGACATTTTGACAACCCTTTTTTATCAACTAGTGACTACTTTTGACTGCTGTTCCTG
ATATCACTGTCAATCCTTGTGACAACATCAACCTTTTGCAAGATCTGACAAGGAGAGGTA
GAGTTGCTAATGATGTAAGGTGACTAAAATAGTGACAAAATGATGACAAGAATGCCAAAC
TGCATGAGGAAAAAAGTGACTACCCCCAACTATACTTCGATGACTGAAGTGATGATCAAT
ACAACCCAGATGACCCTGATGACCCTGATGACCCTAATGACAAGCAGTGATAACCTTAGA
TGATCAATGTGACTATCTGATGACAACCTGGAAATTCCTGACAACACCTGACAACAACAG
ACTACTCCAATTAGGAATTTTTATTGCCAAAGTTGAAATTTGCATGTCTTGCAAAGCATA
AGAAAATATCTTTCCTACCTATATTAATCAATATATCACAAGTGAATAATGCATACCCGA
ACTGACATCATCACTATTTTTTCAGAAGAAATCATGATATCTTAGAAATACAAACTTTTG
TGAGTATGGGGCACATCACATTGCATCGCATTCGCATTGCATCGCATAACATCCCATCCC
ATCCCATCCCATCACATCCCATCACATCGCATCACATCACATGCATTCTACACTACACTA
CACTACACTACACTACACTACACTACACTACATTACATTACATTACATTACATTACATTA
CAGTACAGTACAGTACAGAACAGAACAGAACAGTACAGTACAGTACAGTACAGTACAGTA
CAGTACAGTACAGAACAGTACATTACAGTACAGACAGTACAGTACAGTACAGTACAGTAC
AGTACAGTACAGTACAGTACAGTACAGTACAGTACAGTACAGTACAGTACAGTACAGTAC
ATTGCATTGCATTGCATTGCATTGCATCTCGCATTGCATTGCATCACATCACATCGCATC
CATCTCATCGTATCACATAACATCACAACACATCACATTACATGCATTCTACATTACATT
ACATTACATTACATCGCATCACATCACACCACCAGGTGGTCTGATATGATGGGGACCTAT
GCTCGCAACCCACAAGATCCACTGTCACCACACAAGCTTTACCAGCATCACAAGCCATCA
CATGAGCTCAACTGGCATCACACTAGCTTGATGGCCATCGCACGAGCTCAACTGCCATGC
AAACTTGACCATTGCATGGCTTGAAAACCATCAGGCAAGTTTGACATGCCTCGCACAAGC
TTGAAATAATCTGACTTCAGAACACTGCAAATGAAAAACACTGGTAACCTGCCTGTACAC
TCGAGTGTACATGAGGGTTACCGGAACCCCCTGGAATGGTGTATTCTGGTAACCTCCATG
TACACTTCTGTTACCAATGTACACTAGTGTACTGGAGTATGACTGGAGTGACAGGTGGGT
TATACCGGAAATTCCAGACCTAAACCAGTCTTTGGGTCTATTTCTACATACTAAAGGAAT
TGGTACTTTTTACAGAAAAACAGACTTCTCAGTAAGTTATAGAATTGATATCAATCTAAG
TAGTGGCTGTAACTGCATGACTGAGTAGCTAAAAAATTGTTAATCGGTGGCATACCGGAA
GTGTACGCTTGAGTTACCAGAAGTGTGCAGGAGTATAACCGGAAGAGTACAGAAAGAGTA
CCAGAGAGTACGGGAGGGTAAGTGTACCGGAGAGTTACCGGAGGGTACAGGAGGGTTACC
GGGTCTGGACTAGGTACTGTTAGACTACAGTATATGTAACATTGGGCAGAGTAGGTGCAA
GCTATGGTTCGCACTATTATTATGCTCTACTATCTAGGCCTGCCGCTTCATCCTCCCAAA
GAATGAGCCCTAATGCCACGTAGTGCCAACTTTAAGCCCCACACGAAAAAACACTTCTGC
GGACAATCTGCTTTAACACTAAGACTTTATCTTTACATACGCACCAACAACACTATTGCA
ATGTAACGGGAATATAAGAAAGGTATTGTAATTCAAATGAAAGATACTTAAAAAAATAAA
GCAGCACTTACACTTGCAAGCAGCGAAGTGAATGGGAGGCCAAACTCAGGCTGTGGACTG
AGTTTTGGCCTTTAAGGTAGAAGGAATTTAAATATTTCATTGAAAATAGCTGTAGTAAAA
CATTTGTAAAGGTTGAGTTCATCAGAACTCACCCTCATATTATATCCGCCGCTGCCAATT
ATTGATAGCTAGAGGGCAATGCTGGGAGGGATGCCAAACTCAGCCTGTGGGCTGAGTTTC
AGCCATTCCTGCAGTAGGCATGTATAAGTATTCAATTGAAAATGAGATGTGGTAAAAAAC
ATTTGCGAAAAAGATTTAGTTCATCAGAACTCACCCTCATATTATCTTTGCAGCTGCCAA
TTGTTGTTGGCTAGACTGCAGCTGTAGGCAGGAGGCTAAACTCAGTCTGTAGCCTGAGTT
TCAGCCATTCCCGTGGTAGGCCTGTAAATGTTTAATTGAAAAAAACTAATGTGTGCTTTG
TAAAACATTGGTAAAAAAGGTTTGGTTCATGAGAACTCACCCTCATATTATACCGGCAGC
TGCTGATTGTTGTTGGCTAGATGGTGGTGCCAGGCAGGAGGACTAACTCAGTCTGTGGGC
TGAGTTTCGGCCGTTCTCCTGGGAGGCCTGTTAATATTTAATTGAAAAATTGACATGTGG
TATGTAAAACATTTGTAAAAAGGGTTGAGTTCACAGAACTCACCCTGAAATTATGCCCGC
AGCTGCCAATTGTTGTTGGCTACATGGCAGTGATAGGCCAGATGCTAAACTCAGTCTCTG
GGCTGAGTTTTGGCCATTCCCATGGTAGGCCTGTAAAGATTTAATTGAAAAAATTGATGT
GTGGTGTGTGAAACATTGGTTAAAAAGGATTAGTTTGTCAGAAGTTACCCTGAAATTATA
TCTGCCGCTGCCAATTGTTGTTGGCTAAACGGCGGTGCCAGGCGGGAGGACTAACTTAGT
CTGTGGGCTGAGTTCCGGCCATTCCCCTGGCAGGCCTGTAAATATTTAATTGAAAAATAA
AATAGTGTGTGCTGTGTAAAACCTTGTAAAACATTAGTAAAAAAGGGCAAGTTCATCAGA
ACTCACCCTGAAATTACTAGACTTTGGTGCGAGGTGGGATGCCAAACTCAGTTTGTGGGC
TGAGTTTTGGCCATTCCTGTGGTAGGTCTGTTAATATTTAATTGAAAAAAATGATATGTG
ATGTGTAAACATTGGTAAAAAGGTTGAGTTCATCTGAGTGTACCCTCATATTATCCCTGC
CACTGCAGATTGTGGTTGGCTAGATGACAGTGCCAGGTGGGATGCCAAACTCAGTCTGTG
GGCTGAGTTTCAACAGTTCTCGCGAAAGGATGGCAGGGTACTAGTTTACTTGTAGTACTG
ATATGTTACATCTTGCATTCATATCTAACATACCATATTCTAAGGTCTCCCCCCCCCAAA
AAAATTGCGTCACAATACTTCTGCACCATGAGGATTTCCTCCGCTGCCACCACATCACCT
TGATCATGGCGAATACCGTTGCAACACCGGGACCGCAGCATTTGCCCTCATTGCAACATT
GCCTGTGACCATCCTGTGGCTTGGTTGAGGCAGATTTGCCGTATTTTACAAGAAATTGCA
CCATCTCTACAGAGCAAATTTTGTTACACTGCAGCCTTTGTGACAAGTAGGAAGGAAGAT
GGCAATTTAGGAAATGTAAGTGTTTTTTTTGTGTTTAACATCCCATTTATTTAGTTTCTG
TGCCATCGTGGGCGGACTGTTCATCAGGCTTTGATGGTGACTTTTTTCCTTCCAATAAGG
GCAAGACCAAAATTAAAGGTGAGTGCTCTTCCTCCTCCATTTCATCCATTTTTTCCAGGT
TCTTCCTCAAATCTTCTCTTTCCTCCCACAACATTTTAGTAACAACATTATTTACATGTC
TCTTTATAACCTGCTGATGCCTCCCCGGTGCTGTATCAGCTAAAGTGATTGGCTTAGAGG
TGAGGTGAGACAAATTTACTTCATCATTTTCACTCCATTTTATGAAAATTGGTGCATCTT
TCTGACTTTGTAGTATTTCCTTCCACTTTTCAGCCATTGCATCCTTTTTCATCCCACTGA
GACCATTGACTTGATAACTAGTCAGCAATACTCTCAACTCTGCAATATTGTAGGTTTGCC
ACGATTTTGTTTGAACTAACATTTCTTTTCCATTCCTCTCAATATCGAGCATCATTCCTG
CAGACTCTTTCCTCTTTTGCAACTCTTATATTTTTATTTCGACAACCTTCTTTTGTGCAG
ACAAAAAAATTCATCATCTGTCAAATGGCCACCTCTGGTTGCATGAAAGAGATTGCTGTG
AGTTGTTGCTCGTTGAATTTTCTCAATTTTTTCATTTGAATGCGCACTTTCACTGACTTT
CTACTAACCTTTTTAAATGTATCTTTGAAAGCATTGTCATCGTACCCATTACACAACAAA
AAATGAGTTGAGGCATTGTTGGATTTTTGGATGTGAACCATGACCATGTTTGTTGCATCT
TTGTTATCCCCCATTTCTCTCCTGGCTTGAAAATTGTTTTGTAGGCACACTCAGGTCAAT
GGGATGGCACCACACTTTTCCCACACCGCACAATTTTGTTCTCTGGAGAATGCAACATCA
AAGGCACTGCATGGAACAACAACACTGGGGACAGGATTGGTCCCTCCAAACACCAAAAGT
CCAACCATCCAAGACAACAAACTGATAGTGTAGTTTCCAATTAACCTAACATCCAATAAT
ATTTTCAAATTCTTTTGAAATTGTGTCTTAAATGTACCATAGCTTCAGTCGGTCTCTTGG
GTGCCTGCTGTAGTATTTGGTACTCAGCGACTAGTGTCCTCACCTCTGCCTAAAATCCTA
ACCGCATTCTGCCTGGACCACTATCAACCTTCATGATAACTCTCTTTCCTCTGACATCTT
GAGCATCCGGGGACAATGGCACAGTAGAATTTAAAAAATATGACCTGAATTCTCTCTCAT
CTGTTCCACCTTTTAAATTCATTCCTAAAGTGACTAGTCACTCTTTTTCACAATTGGTTC
CAAATGTATCTTTAATTTTAGGAAAGAATGCACTCATTCTTATGTTCACACGTTGAGTGT
TTTCTGATTGTGCCATTGGGAACTGGAAGTGTGGCGGCATTGGTTCTCCTGTAGCAGTAC
TACCGGTGATCATTGTAGTTGCCGCGCTAGTTTTAATTGTGGCTTGGCCAATATTGAGTG
GATTGGGAGAATAAAACGTAACCTCTTGCCTACCACCTCTGTTGCACTTGCTTCCATCCA
AAACAAGATATGTCTCATCAATATTGATAATTTTTTTGAGTTGTTCTGTAGGTATAACTG
TCTTTCCCTCTGAATCAACTTCAGCAAATCCCAACTCCAACAAATCTCTCTCCAAAATAT
CAAACCAAGACTTTATATTGAAATAGGCTGTTCAACAAACACGTCGTTCCTCCACATTGT
TGCTTCTGCTGCTTGTAAGTTCCACTGCTGTAGATTTCAACAAACAATGCAATAAATGCT
TACAATCCAAAGCAATGAATGATTTTGTACACTTTTTCAATTGCTCAATTAGTTTTTTGT
TAGTGATCCCAGTGCCAGGACCATTTAGTTATTTTATTTGAATGTAACTCTCAAAAGCAT
TGCAAAGATTGTCATATATCAATCTGGGTACAACTCCCTCCGGTCCTTCCTTTTTTGGAC
TCACCCCAATTCGATCCTAAGCAACCTCACATTGCATTAAATGCTTTGAAATTTCAACTT
CAGACTCCCCCAACACCATCTTGCTAACCTCACTTGCTGACATTTTAGTCTCTACCTCCG
GCTTTGACTGCTCATTAGCGCAGAGAGAGGTGGCTCTTTTGTGTGTAGCTTTGTGATGAA
GCTTCATTTTCAAATCGTTGACATGTTTCTGTTGGGCCTTGGCAGATGTCAGCCTAATTC
TCTTTGGTTTAGGAAGTGTGCTGACCTTTGGAGTCAGAGTTGACAAACTTGATGGAGATG
AAGAATTGGTGACATTTATGGACTGTGGAGGTGGTGCGGATGCTCTGTGTACTCTCATTT
GGAGAGGACAATCAGTACTCTCCTCAAGGGTAAATGTTGCTACTCTCATTGCCTCAGGAA
CGCTGAGAGCTGGATGGTCTGTTCTGGCCTTGGCAGTCTTCTTGACAAGAGCCTTAAACT
CATCCTCACTCCTATTTATGTTACACTATGTTGTGATTATTTGGGTCAACAGGGAAGATG
TCGACCTTGTAACAAGTGTACACAATGAGATTGTTGCGTATTTTTCACCAACATGCCCCT
TCGAGCACAAGAATGGCTTGCAGTAGTCAGACCCACATGGCTCACACATGGACCCATATA
CATTTGAAAGCTCAAGAAAAGGTGAATCTGTAGTATTTTGCGCAAACCCCCCTGTGAGGG
CTAAATACAAAGTTATTCATAATTTACAAAAATTGACGAGAATCGTTTATTTTTTGTTAC
GAAAGGGGATGCGTCAGTACTACTGTTAAACTGATATCAATGTAATTGAAAAAATGGAGA
TGAAGGGACAGAAGTGAGAGTGCAGCCCCTCTATAGTTGCTTCTGATGCAAGCACTTGTG
TTGTAATTATGGTATGGTATTTTACCATACCATATCTTAAGCCAAAAGTTTGGTAATTTG
TAATTGTCTGACAATTGCAAAATGTTGATTGCAATTCCTTGTCTGTTTTTACTTTGACAA
CTATTTGTATTCTTGTTATGAATACGCAGAAGAATTCTCTGGGAATGGCCATATTACTAA
TGAAATGAGAGAAACCAGCACTGTCAGTAACATTGTTCTACTATTTTGGTGGCAAAACAC
TGCCAACTGTCAATCGACATGGTATGTATTAATCCCTGTGTACCATCGTATCTTTTGATG
ATAGTGTTCTTTGTGCGCAAATTGGCATGTATTTACGATTCCTAGGAAATGGAAATATTT
GATGAAATCCAATAATTATTACAATTCCCTAAGGAATCATATTTTCCCGAACATTAAAAT
GACGAAATTCTGGCCTCCTACTATTTTGATGACAATCCAACATGTTGGTCAAAAATTGAT
GCCAAACTAGGGGGCTTTGTAGAAATCCCAGGCTAAACATAGAGATTGCAAAGTTGAAAA
ATGCAAAGAGTTGTGAAAGAAAAAACAGACAAGGAATTGCAATCACCAATTTGCACCAAA
TTTTTTGCCTATCACATAGTGTAGGTATATAATATTTTGAGATGTCTAATTCTTGTGTTT
GTAGTTGTTTGGCATGGTCTTTTCTAATAGTACTTATACATAACTATCTAATGTATAATA
TAGTATCATAATATACTATGATGCTATAATTATGGCATTAAAAATGAAATTTGGCCTGGC
CAATGCGTGATGTACTTCTGGTACAGGCAATCTTATAATTCCTACTGAATTCCTACTTGG
AGGGTTTTTGAAAGATTTTGGCAGAACACTTATGAAACTAACTGATTTGTAAATGAAAAT
AGGACCAATTAGCTGTCGCAAAAAAATCAAAAACCAACCCTAGAACTGCCACCAAAACTA
GACTCAACAAATGATCTTCATTGTGGTAGCTCGCGATTCACGAAATATCAGTCATGAACT
ACCAGTAAGCCACCTGTACACTCCATTTTTTTGTTTGAAAGCTTAGAGTAATAAACATAA
CTGTGGCGTAAGCAATGTATAAAAATCTGGTAAGCCATCCATACAGTCATGAAACTTCCG
GTAACCTGCCTGTAAACTGTGACAGGAAGGTTACCTGTGTTTTTTGTTTGCAGTGAAGTG
CTTCATCAAATCAATTTTTTGCCTCAGCTCATGACCTGCCCTTTGCTGGCATTTATCCTG
CTCAGGTGGTGTCTGATTTGAGTAACATCATTATTTGGTTTTTTGAAGCAATGTGGTCAC
CTTGCTGTCTTTCAGCAAGAATCTCATTTCCACTTCCCCGGCACATCTTTGAACTCTCGT
TTCAAATTGTGTGAGGCACTGCCCTTGGACAAAGCACAATTCCCTGAACAGGGAAGGTTC
ACTTCTGTCTTTCAACTTTTCCATGCCTATATCTGCAACAGTGCTGTCTTTTTGATTTTT
GGCTATCTCAAAAAATAGCTGCTAATCAATTAAGTACCTACCTTGTGTTGGGTGGATGGA
AAGTGGTCAGTCTGGGTGCCTACATCATGTTTATGAAAATTGGGTTGAGACTAGATTACT
CTTGTTACTTGCATCTTTGTATTACAAATCAAGGTATGTGTTGGTTTTTGGAGTGCAAAT
AACTGACGCTTATGCCTCTCTATAACGAAGACAGTGAGCTATTCTACCACTTCCAGTCTT
GCTCCAAAAACAAAATGTTACAAGAACTGGATTCAAATCAAAAGCTAATGAAACAATAAA
TCTTTGAATTAGGTGAATAAGAGCAAGCCTTTACATGGGACACTGCAAGCAAAAAAGACA
GGTAACCTGTGTGTACACTCTGAGAGTGTATGGAGGGCTTACTGTTTTTTACATTGTTTA
ACCCACAGTTATGTTTATCACGCTAAGCTTTGAAGCCAAAAAATCTTCCGAGTGTACGGG
TGTTGGTTCACGACTGACAATTTGCAAATCAAAAGTTTCCACCAGGAAGATCAGCTGTTG
AGTCAATTTTTGGTGGCAATTCTAGGCTTGGTTTTTGCAATTTTTTGGTGATGGCTTATT
GGTCCTATTTTTATTTTTAAATTGGTTTGTTTTATATATGTTCTGCCAATTTTTTAATGC
CCTCCATATAGGAATTAAATGCGAATGTTGAGAATTGCTGTCCTACAAGTACATCATTCA
CTGGCTTGGTTAGGGTGCTAATCTGCCTAATCTTTCGAAAACAATCCAAAGAGAAATTAA
GTACAAATGTTGAGAATTTCACTGACTAGGTCTAATGGAGGCAGTATATGGAACCCCATG
ACTTTGTCTGACGAAACAACCTACTTTTGTCAGTTGAAGCATTTTTGTAAGTTAGGTATC
AGTTTGGTGTCCAACTGACACCATTTTCAAGAAAAGGTATCCACTAGATTTAAAATCAAA
TTATTCTACACTTGATAGTTAGTTATAAGGACTATCAGAAGTGACTGCACCAAAAATTAC
TAACACAAGAAATTGACATCATCTCAAAATAGTACCTATATACCTACAGTATGGTATGCT
ACAATACCATAGCATACCTAAAACACAGGTGCTTGCACCAGCAGCAACTGTAGAGGAGGT
GCACTCTCACTTCTATCCCTTCACCTCCATTTTTTCAATTAAATTGATACCCCGCCATCC
CATCACAGGAACAGCAGAAACTAAGCCCACAGACTGAGTTTGGCATCCCGCCTACTGCTG
CTGTCTAGCCGACAACAATTGGTAGCAGCAGGGATATTATCAAGGTGAGTTCTTTGACAT
AGGCCAAGAATCAGCCCATTTGTGTACCCATTTGTACAAAATACAAAAGGAGCATTCTCA
GGACTCCCCAGGTGGGAAGTCCACTGCCCCTGATCCAAAAGTCAAGGACTCCCCAACATT
GGAGTCCACCGCCCTGGTCCAAAAGGCTAGGACTCCCCACCACAGGAGTCCACTGCCCTA
TGGGCTCCGGAACACCAGAGTTCATAGCCCCTTTAATTGGGAAGGCTAAATACACACCAA
ATGTGTGTAGAATCTACACACATTTCGTTTGCATCATTTGGATTGGAAAAGCAGCTCCAC
TGCCCTTCCATCCTCACAATTAGAGCAAATTAAGCTCATAAAATAAACTCTTCCACCCCT
GTTGAACTTACCTATATATTTCGCGTGATATTATTTTGCGATAATACAGCTCAGGTCAGT
TCTTATGAATTTGCCCTTTTTTCCAATTAATTTTCTCGGCAGACGTTTTTTTCCAATTAA
ATATTTTCTGATATTTTCAGGCCTACTGGGGGGGTATGTTGCGGTCAGTTTTGGTCACTT
TCCTCAAAATGGTCACAGCAAAATGGCTCATATAATATATTTAATTGAAGTTTGTGGCAA
CAAATATCAGAAAGCTACTGTTTTGAAACGCATACTACAATGGCAATAACATACATGTTT
ATGCATGTCTGAATAAACTAATGGGTTATGTAAATCCTGGTCTGTAGCAGAGGGCAATAG
TGAACACAAATTTCTGAACGAATTCAACAAATTTTCTAACATATTTTTTATTTATGTCTG
TATATCATTTAAACTCACCTTTCTTGCATGCCGGCTAACAACCAGCCTGAAAGTATTCAA
ATTGTTATATACATAATCAAGGGGTATGCATAGTCACATTCATACATGAATATTAAAAAT
GCCATACTATACTTCTTTATATATATATAGTAATGAAGGTTTTTGATAAACAAAAATGCA
ATTTTTCGTACACACATTTTAAAATATCCGTTGGTTGCTCACATATTTGTGCCACGTCGA
TAATTTTTTTGTGTATGGTATGGAATTGTACCCACGCTGCAGGCAGGCTGCTCCGCAGGA
CTGCTTCCACCACCATGCAAATATCAGGCCGATTAGAATGACCGACCATGAGCAAAATGA
TTGTTTTGGCATGATGCAGATCGTGATGATGCAATACCACCATGATCACATCTTGAAGGG
ACAACTTTTTGGTAGAGTAGACATGTGAATGTGCTTGGTGTGACTGTTTTTTGCGGTGCT
GCATGTTTTACGGTTGAGCTGTGACATCCCCATGGCCCATCCGGATTCATACTTTTATTT
TACGTGACTATGGGACTTACGAACTCTTGTTTTTTTGTTGAAAGGGGGCCACTATCCGGA
GCGCTTTTGATACCGTATTATATACGGGAATGGTTTTCTCGACTCTCAGATCGGCGTCAA
ATTTCGTTTTGAGGGGTATCCTATTTCCGTTCAAGATGCAGTCATTTTCCGTTATTTTTC
TGTCCTTGTGAACTTCCGCTTACGACAGACAGACGGTATTCCCCCATTAAATATCTCACA
CACGTGAGCGCCACGACAACACTCCCTCAACCAAAATGAATCAACCGCCATCCATGGTGA
TTTCCGTCAGCTTCATCAATCATCCCCAATCTAGGATTAATATTGACCCCACCAACACAT
TCTGTTGGTGTAGGTATTGACTCTCGATTGCCGGTTTGTACGTGAGAATGTGATGTTGGC
TGTCCCAATGTTTGGGTGACAGCCCCTGACGAAGTTGCCTCCATCCCCTTTTCGAGAGCT
CGCGATTTTCACATCCACCCCTTTAATTCCCTTAAATTACTTGTTGGGGATCACATTACT
TTTGCTTCTTTTTTTTGTTGTAGTTCACATCTCATTTCTACTCATTTATCCTGCCCACAG
GAGTGCCATTCCCTGCTTCACCACAGCCATTACAATCCAAGGCAACCACTGCCATTTTGG
TGTATGACTTCACTTCTACGGTGTATCTCAGTTCTATAACGCCTATCATACGGACTAGTC
AACTAGTCCATCACCGTTCATACTACGGCGAAAGAAATCAACGTTATTACTTGGACCAAG
AACGCATTACGTACGGTGCTAGGGTATCCATCATCCACCGCACATCGTACGGTGATCATC
CACAACGGTGCAACTTGCTCCTACATCGTACGGCATACAGTTATTGTCACCAGCTGTACC
ACTGCACTCCATACGGTGATATTTTAATACAGATCAACCGTCATTTATATCGTTGTTTCT
ACGGTGACTTCACACTCACATTACACCGTTACTTTTACGGTGTTCTTATTGTATGGTGTC
ATTTTGCTTTCAATCCAATTTTATACGGGTTTAGAAACTTCGTAATCGGTCCTTATAAGG
TGCTAGACAACACCGGTTGAACCGTATCGAAGATGGCATGCCACACGGTGATTAACCACT
CCTGACAACGCATTCCATACGGTCAATTTTTTTCTCAATCTCTATATATACGGTTATTTA
AACCCGGATATCGTATATTATACAGTGAGTATGATGTTCCCCACGCATATTATGCAGCGA
CCATCCTTCTATGCATGTAATTTTCAATTATTGTTTGCTCTTCTCTACCTATGTCATGTG
CTCTCAGTATAAAATGGATCCCTCCCTTGAAACCTCAATATTACAGGAGTTTGATGAATG
TCAACAATGGACACAACAGTTTTTTGTAGATGATTCTGGTGGCACTGTGGATCTCTCTTG
TGCATCAACGAAATTATCACCTCGGACACCTGACAACGCCAAGAATCAGCCACAGAAGTA
TCCGAATTGTTCTGTTTATCGATTTGACCCAACAATGTTTACAGGCAAGGATTCATTCAA
CGCAATTGTGCTAATGATACAAAACGCACTACATGGTTCAAAGTTTTCATTTGTGAGGGG
GTCTAGGAACAATCGCTTTGTACTTTGGTGTTCACACACCCGCCTCCAAGAGAAGACCCA
AACAGCCGTCCATGCGTTCGAACAAGACAACTACACTCAGGATGGGGTGAAGGCCAAGAA
TCTCAAAAGGAAAAGCTCAAGGCTGCTTTCATCACTGGACGCCATGGCGGGAAAACAAGA
AACAAAGGCAATCAAATGCTCGATAACCTCAACGGTGTCTCAGTATTCTGACAATCAGCC
TACGAACCGTCGGGTACATTCCATTCGAAAAACCGAAGCAAAGGATCGGTGCAAATGTCG
CGTAGCCTTTTTTATGTGGTGATGGGTATTACTATTTGGACTACAGAACAACTTGCCTAA
CGCATACAGGACACACACCATACACACCCGAAGCCAAATTGAAAGGAATCCGCTACATCA
GTGATCAATCCAAGCTTTTGATTGAGTGCATGTCGGCTGTAGGAGTCCGTCCATCACAGC
TTGCGGTTTTATTGGGGATGCTAGATGACGCCAAAGGAACCTACCAGTCCGCAACAGTAC
GTAATTAGGTCCAGAAATGCGAGCTGCTACATCAGAAGGAGTTAGGCATCGATCATACGA
TGTCGTCTGCGGAAAAGGCCATGGAATTCTTAAACCGGTGAGGCACTGGATAATGTATTA
TTCACTTTTGTATGGCATCATCTGACTATATCTAAATCACAACATCCAACTCAAGAAATG
AAATATCTTGCCGTATAGTATACAATGATCCTACGCTTGGAGTATGTGCCATATCTCGGC
CACGTAGACGTCCTTGCACCACTGATGTTTTGAAAACTGATGCTTCTATACATTCTGAAA
TCTCGGACCTACGGAAAGAACTGACGTTCGGCCAGGATAAGAAGCTGGTTCTAATGATCT
CGTTCGCCTCCGACGAAATGATCCGAGGAACGATGAAGTACCCCGAAGTTTTTTTATGGA
CTGCACTGCTCGCGTCAACAAACAAAAAAGAGAGTTCTTCTTCTCCGTTATTCGCACCCC
CTCCGGCAGGTGTCACCAAACCAAGTGAACCTCTCATCCCGGGCACCCACAAAGAATATT
ATCGTCGCAAAAACACAAGCCATTGCAGATCACAACTACGATGACCAAAGTTCCTACAAG
TTGTGTAAGATTGGATCAGACAAATGGTTGTGTTGGTGTTTCAAATCTGCGAACTATTCC
GACATGAGTCTAGAAAATTGGCGTTCTTCTGCACTACCACGGTTCTTGAGAGTATGCAAG
ATTATTCGTAAGTTCTCAAGTAGTCTGACTTTCCTCTGGTGGGATTGCGGATTTTATGAT
CGGTGCGGAGTTCCCTGTTCGCATATATTTAGGTTGGTAGACAAAATGAGCATTAATATG
ATTCATGTACGTCACGGGAAGGTATACGATGCCCACTACGGAGACAACACAACATTGGGC
CGACTTATGATTCAGGCACAGGTAAGGTTATTGTATCCTGTTATTATGGTGATGTGTAAA
TATGACTCTGATGCCCTTTTTTTAGGACGAGCACTTCTGTAATGAAGGAATGGGTGTCCG
TATAACTCCCAAACAAAACGATAGATTGTCTGTCATGCCATTACAGGAAGTGATTAATGG
CACCCAGGTACAGCTTGCTGCAAACACGACTGTATATGATTATGTTTGTGCAGACTATGT
GTTATCGCAATCTGAAGAAATGGGTTGCACTACTGTCGATTATCATCTTTTCATTGACTC
ATATATGAATCAGAAAGTGTATGCCGACAATAACTACAATGGTTGTGAAAACGGGGAAGA
CATCAACAGAGTGACCATTGTGCCGAATTTGAGGGATTTCGAGAGAATAACAAGTTCTTA
TAGCCAATTGCCAAAAGACTGCAAACTGAGATTGAAGTTTGTCATCAGTTGCACACGTAT
TCTCCTTCTGTTGCCAGTTTACCAACTGAATATGATCTCATTTCCGACCAATCGAGAGAT
GAGTTGGATGGAGTTTTGTCTTCATCGAGGTTTCCGGCATCCTACGTACAAAGGTTTGAG
GAAGGGGTTATGCAAATGATTCGTAATCTTGATACAAACATTGCAGAGTTTAAAACTCAA
TTATTCGAAGAAATAAAGGAAAAGACTTGCATGAAGAGCGATGAGCGATCGACTGACTTT
GAGTTTGCTTGTGATGAAAAAAAAACTAGTCGTATGCATTATTAGAAATCGTTGTCTTTC
AACCGTATGTGGTACAATTACACCCTGGCTACATTGTATGTTATATGGTATAGCATTCAC
TAGATCATTAAAAGCTCCCGGCAGTGTACATACACAGTTGCAGGATGTGAATCACAACAC
CGTATATTTAGCGATGATCTGTCCGCATATCCACATTATATGCTGATTACAAAATTAAGA
AAATATAGCTGACAACGTACGACATACTGTATTGTATAAATGTTAATGTGTAAGATACAA
TATCTAATGAATGTGTCAAAAATGATAAGCATTGATATTAGACCGTTAATTATACGCTAT
CGCAATCGGATGAATCCTGTTAACAAATAGTACGATGTATACCCCAAAACTCAGTATGCC
CGTCAAGTGGAGGGCCTTTGTTCACCATGGTTCCCCACATCCTCGATCATCTGACGAACA
ATGGAGATGCTGGCTGGCTTGTCATCGTATATGACATTGTTATTATCATCAACGACATGT
GACAACAATGCGCTTGCTTGGTCAGACAAGTGCGGAGTGAAGTGAACAAATTCTCTAAGA
ACCAAGAAATGTGGCAGAAACATGCGAGGACGTTTCCCTTCTAGCAACGCAGGCCAACTA
ACGACGACTCCACCGCTCTTCCCACCCTTGGCCTTGATTTCACTCATTGAACGAACATAA
TGCAAATAATGTCCTTTTTGGACAGGGAAACATTCGTGATCGTAAATGTGGCTGTCATGT
CTAAGATGGGTCAGTCTCTTTGAAAGATCCTTGCATATATGAAAAATACAGTCAGCGGCC
AAATCACATTGCTGATCGAGAATCACAGATTGAGCCTCGTATTCTACAAGTTCCTTGGGG
TCGGTGGGTGGCTTCTGACATTCGGCAGATGGCATCATGCTGCAAAGCACAAACAAAGTA
GCCATGGCCTGGATGAAAAACTTGTCTTGATATTTCTGGGTCTTGGTGATCAACATCTTC
TTGGTGTCCCGTTCCGGAGTAGGAAAGGTACTGGAAATTGCGGACATGACACTGTCATGA
TTACGTGGAACTGAAGGGTGGGTATGGTGCCTGAGGTAAAGCTTGGCGTTGAGGTGCCAG
GCTTGCTCGTATCTTGCAAGTTGGCGTGAAGACACGTGTCCACACAAGAAAGGCCTAGAC
TGCGAGCCGTAGCTCAAGCAACGGGAAATAGCCTCCCCAGCGTGCATTTGCAGGCACGCA
CATACCCAGCCAAAGATGGGGGGTAATGCTGCTGTAATGTAATTGAAACGTATAAAAGTG
AAGAGTGTTAGAGGAAAATGAACATGTAGAACAAACAGACAACAGAACATACACAATCGG
ACAATGGGGGTTCTGGTGTCATTTTGTTCATGACATTTCACTACTTCGAGTTTACTGTAA
TGACAGTCGAGTTCCGTTGGGGTGAATTCAGTCAGACTTTCTTCCTCGTCAGTATCAAAG
TCTTCACTGTCTGACTTAGTCTGTGCCTTTGTGGGTTGCCCTTTCTCAGGGGCAGAGTTA
ACAGTTTCTGAGGGAACGTCTTGGATGTCTTGCAGAGCCGCGTATTCAGGAGGCAATTTC
AATTGAGAGGAATCAATTGGTGGCTTGGACTTGGATGACGCCTTTGTCTTTGAAACTGAA
TCCTTCTTTTGACCCTGGGGCTTCGCGGCGACAGCCTTGGCAGGGACAGCCTTGGTCTTC
GAAACCAAACCCTTCTTTTGACCCTTGGGCTTGGCGGTGACATTGGCAGGGACAGGAACA
TCCTCTTTTTCAACAACCTTGCGCTTGGAGGCCGCCTTCGTCTTAAGACCTGACCCCTTT
TTTGGTCCCTTTGATGTTTCGGCAACTACCTTGGCGGGAACGGGATCATCCTTTCAATTG
GAGGCGCCCCTCGTCTTACGGACAGATGCCTTTTTTGGTGATGTCTTCTGCGTGGAACCC
CCCGCTTGAACCGTGTCATTTGCGGGTACGGTGTCCTTTTTTTTCGATGCCTTACGCGTG
GAAGTTGCAACTTGAACCGCGGCTTGTGCGGGTACAGATTTGGGTGGGTCGTCCTTTTTC
TTGGAGGAGGATCTGGTGGCACGAACATTGTCGTTTTTCAACAATGCAGTTGGTTCATCA
TGATTATTTTGAGGGCTCTTCTTCCGACCCGCAGGCTTCTTGGGGTGGGCCTTTGGAGGT
TCAGAGACATCAAGAGGTGGTGAGGACGACGAAACTTTGGCTTTCTTGGATGGGGGACCT
TAACATGTAGGAAGTTGGCAAAGGTAGGTGAGTCCACGTATAATAGGCGGTATCAAACAG
ATCATCATCGTTTATATGACGGTGTTTCAGCGAACATAAGTCACCGTATAGTATGCGGGA
AATGGTTTTACGTAAAAAATGCGGTATCACACGATTCATCACCGTATATCGGACGGTGTA
GCAGGGCGCATGAGTCACCGCATGATATGCGGGGAATTCTTCGACTTATGAAATGCGGTG
CCGCACATGACATTACCGTACAGAACACAGTGCGTCAGCGGACACCAGTCACCGTACGAT
ATGCAGGGAAGCAATCCGTGTGTACAATGCGGTTTCAGTCATGTAATAACCACACAATAT
GCGGATGACGGTTGGAAACCAACGCGCTCGGTCCATTGATTGACATACTACGTAAAACAT
GCGCTCACGGTCACAATACAACCGCACATCATACTACGCAGTCAACTGATTGGCAAAACA
TGTGAAAGCACAGTCACTTACCATGAGGGGAAGTAGATGGGGTCGGTGAGGCCTCAGTCT
CAAGACGCGCCTCCGTGGAAACACTGTCCTCAGCGGCAAGTTCGGCTGCGAGATGTTGAT
AAGTAGATCCGGGAAATCAACGTGGCATGGTGAATAGCTTTCAGACAGAGGGGTGGGGTG
AGCGAATGACCAGACGGATTGAATTAGTGTGTGAGATGTGAGATTGATGAGTGCGATACT
ACGGTGGTGGATGGCTATCAGTGGGGATTATGCGTGTTGTGGCGAGTTAGATGCGTTCAG
AGTGGTGGGATGAAATGATCAGTGGTGCGTTAAGTTTGTGTGCTGTGGTGAAATGAAATG
GTAGGCGGTGCAATGAAAAGATTCGGTGTGCGTGTGCCATGCGTTGAGAATGGGGAGGGT
CGTGGAAACTGTACGGAAGTAACACAACATCAGTCATGCAGAATGTTCTCCGCGATCTGC
CAAAAATGAAAATGCAAATGGGTGAGAGAAAGAGATACCTTAAAAGAAGAAGGTTGGATA
AATACATCCAGTAATGAATAATAAATATATGGGTAACACATCATTACCGTATATTATACG
GTAACAAAAGCGCTCCGAATAGTTGACCCCTTTTGCCTTAGCACATCACGCCGATGTCAG
GAAACAGAATCTCAATTCATGGAACGAATCAGAACAATGCACAATATTTACGTGTCAGAT
CAGGGGAAGTTGTTTTTTACGCGATCGTGCATGTTGTTATTATCACTACATCAACGTTGT
GCTCCTTTGTTTGCACAAAATCGATTTGTTATGTACATAACTCATTTGCATAGGTACGTT
TGTTATGTTTTGCGCTTGTTATATACATAATATCATTTTTGTGCTGACTAGGTCAATCTT
TGTCTATGTTCGCTCCAATATGCTGCAATAACATGAAGGTATGTTCATGTCGATTTGATA
TATATAACATGAACCATTACTGAGTCTGTCAAGCTTTCCCACTCCCCCATTTTGAAATTA
CATCTCGAAGGTATGTTTATGTCAGTTTGATGTATATAACATGACACCCGAAGTTATTTG
TTGATTAATATGCGCAATTCTCTGCATACAGGTATGTACATGAAAGTGTCATGTATATAA
CAATGAAATTATACATCTCAAATTCCAATTCCCACCACTTTTTCTGTGGTACATCGCGCC
AGGTATGTGCATGACTATTTAACTTCACAATCGACCTGTTTGATAGGTGGTATGGTAAGT
ATTTTTACGTGGTCGTGTGTTTTTGCATAGAATGAAACTGGACGACAACTAACTGATCCT
CTGTTTGCAGGAAATCGATTTGTTATGTCAAGATTTTTCTTGAAAAAATCTTAGTTTATC
ATTAATTGAGAATTTTTTTCCTTCTTCCCTGTCGTGAGACACTTTTTTCACTTTTGGCCA
TTATTGGTAACATCTAATTTTTTCCTTCCACATTACCTGTAAATATGCTGTTTTCGTGTT
TGACATGCATGGGTAGTCTCGCTCACTCAACTTGCGATTACCTTTAAAATTATATCCCAA
TTCAACATAAAGCGTGGCCAAAAATTGTTAGCACACAGAATGTCACGCATCACTGGGGCT
CAGTATTGTACGATAACGGCTCAACTTAAACGCACTACGTAAAATCAAAGACCAAACGTA
AACGCATCACGTAAACTCCGACACCAAAAAATATTGTCAACGAGAACGCACACCAAAAAC
GGGTCACCAAAAATGTTTTAAACGTTGACAAACTAATTACAACTTGAACCACATCACCAA
AAAATATTGTCAACAAACACATCATGTTGTAAATGCATTATGATGTCAAAAATGATTTCT
ACTAGATGCAACACATACACTGATAACAAAACAACGTTTTTAATGTCAATGTAGTACAAC
GTCAGACACATCAACAAAAAAAACTTTCAAGATAGACGCACCACATAAAGGCAACGAGCA
TATTACCCAAAAATATTTTTTAGCATAGGCGCACCACCTATAAGTGTATCACCAAAAATG
TTTTCAATGTTGAAGTACTCGAAAATGGCCACAGCCAAAATAAGGGATTTGGTCCAACTG
AAGAAAGGTTTTCAACACTCGCCGAACCTGATTACCAAAAATGGTTTTCAATATAAGGAC
ACAACATAAATACATGACCTAAAATTGTTTTCAACGCAACACACCACTGACTGGATTACC
AAGCATCACTGAATGCACAATTGAGCATATTACCCAAAAATATTTTTCAGCACAGGCGCA
CCACCTAACTGTATCACCAAAAATGTTTTCAATGTTGAAGCACTCAAAAATGGCCACAGA
CAAAATAAGGATTTTGGTCTAACTGAAGAGAGGTTTTCAACACTCGCCGAACCTGATTGC
CAAAAATGGTTTGCAATATAAGCAAAAATTCTTTTCAACGCAATACACCACTGACTGGAT
ATTACCAAGCATCACTGAATGCAAAATTGAGCACATTACCCAAAAATATTTTTCAGCACA
GAAGCACCGGTGAGAAAACATCATGTTTTGATGATGTTACAGTTTTTTTACTCACCATTT
TTTCAATTAAATTGTTGCTTTTAATTCTGATGCGCGATCTGTGGTATGTAAGCCCACAGA
CCGTCTTTTACGCCGCCATTGCCACCACCCACTCGCGTTCATTTCGGCAGAGTGGTAGCA
CAAAAAGAACGGTGAGAAAAAATCATCTTTTGATGATGTTACAGTTTTTTTACTCGCTGT
GTTTTCAATTAAATTGCTGCCTTTAATTCTTACGCGCGATCTGTGGTATTGAAGCCCACA
GACCGTCTTTTGTGCCGTCATTGCCACCACCCACTCGCGCTCATTCAGCAGAGTGGCAGC
ACAACAGAACGGTGAGAACACACCATGTTTTGATGATGTTACAGTTTTTACTGACGAATT
TTTGAGTTATATTACCATTTTCATTTCGTAACCGCGATCTGTGGCATTGAAGCCCACAGA
CCGTCTTTTGCGCCGCCATTGCCGCCACTCACTCGCGTTCATTTCAGCGCAGAGTGGTAG
CACAAAAAGATCGGTGAGAAAACATCATGTTTTGATGGTGTTACAGTTTTTTTGACTCAC
CAGTTTTTCAATTAAATATCCGTTCTGCAAATCTCCCAACTCTACAATGGGACACTTTGC
ACACAGTTTTTTACTCACTATTTTTTCAATTAAATTGCTGTTTTTATTTCTTAGGCTGAT
CTGTGGTTTTGTTCCGTTTTGTCACATGATGTGATGGGAATTGGAATTTTTGCATTTTGT
TTTATCTATCTACATCCCCGCCTCAAGCATTCTGTTGTCTCTTTCTCCTTCAGGTTCCTC
TGAGTTGTCTTTTGTCTCAAGAACTTGGGGAGGGGCTAAGTGGGGTATTACATGCAAATT
ATCAGGTGAGTCTCTGCCTCCTCCAAATTTTGTTTCAATTTGTCCCTGATAATATTGCCC
ATCTGCCTCTCAATCAACTTTTGGTGCCTTTCTACAGCAGTGTTTCCTATCATCAACTTC
TGATTTGTGATTTTTTAATTCTTCTTCCACTGACAATCCCTTTGCTTGCCAGGAGTTCGG
CTCCACTTTGCCAGACATCCTCACACTTGTCTACATATCTCCGAGATACAAGCACAACAA
CAAATCACAGTTTGCGGCTACTAATATTCATCCAACAATCAACCTTATATTTATTCAAGA
ACACATTGGCCACACTTCAGATAAACGAGCAAATGGGACTCACACAACAATTAAATTTTT
TTGGCTATCTACTGGATGGGAGCAATTGAGTTCTGCAATTGAAAATGGTTTGCTCTGAGC
TATGTGCTTAAATCAGTGCATACCTAGGAATAAAATTATCCATAATAAATTAATTTAAAA
ATATTCAGTGAATTATTGACTCTCATAGAAATGGGAAGTATGCATCTTGATTGCAGGGAA
AAAGAGATGAAATTGATTGGAGGAAGCTATTATTAAGTTAACTAAACAATGGAATCGATC
ACAATTAGACATGAATGATAAATTATTGCATTAAATGATCATCCAATCTGAGTAGGCACA
TAATAACTAGCATTTGCCTCAAATTATTATGAGCCTACAAAGGGTTCTATGCACAAGTAT
GTTCACATTAATTTTTCACATACCTTTTAACAAATTACCTAGAACCTGCTGTGTCGAAAG
AATCAATAACTATTTAAGAAGTTTTATTGAGTCTTTAACAGTATCGACTTTGAGGTTTTA
TCACAATCTCAGATTATAATATGGGTATATATATTTAAGTGACTCAAACATCATCAATGT
GTCAAATATGGAACTGTCTTATTTAAGTGGGGAAGACTGTTCATTATTTACAATGGAAGG
CAATGCCAAGAAGCAACTATGATGCAGGTACTAAATACTAGTCATTAACTGAACTATAAA
CAATGAAAATGACCAAAATACTTTTAAATCAAATCAAACACTCCTTCATAGCTGGGCCAT
GGGTTCAAAAGCATGTACTGTTGGTCATGAGTGACGCAATGGATGACAGAAATGGAATTT
TCTATAAAATTGTACAAGGGGGATTCACACAACAACAAAATATTCTATGGCTATCTACTG
GATGGGTGCATTTGAGTTCTGCAATAGAAATGGTTTGTTCAAAGTTATCCGTTTAAATTT
TGTTCAAAGCTATCCTTTTAAATCAGATGTTTGTTTGCATACCTAAGAATAATATTCAGC
AGATCATTAGTTCAGAGTATGGAGTAGGTTCATTTAGAAAATAAGCGCTCTGATTTAATG
TTGAGATTTATTAAGAATGTTTGGAAATATGTCATAACCATTGTGATTGCTTCCAACATA
TTGTGCTTCTGTTTTTATTCCATCAGAAAATAGATTGTTTCATTTTAAAAAGAAATATTG
ACATGATTTTGGTGCCCTTCTGTTGCAAATCCAGCAGAAAATAGATTCCTTCTTTCTAAA
AGAAAAGTGGGCTATATTTTCTTACTTGAAATAGTCAATGGTCAAAACCAGGGGTTACAT
GAATACATTCAATGTTATATGTGTGTGCACATACATGATATTAATAGTTTATGGTTCATT
CATCTTCACCTCTACAAAACAATCCAATCCAAACAATTGCACCTGGAACACAACAGAATA
AAAATATGACTGACTCAAAAGATTTGACATCACTCAAATTCATTTGATAAATACTTTCAT
TTTGAACTCTATAAAAGTCACTGAGGAAATGGAAGTATTTTCAGACACATGAGCATTATT
ATTCCATCAGAAAACAGATTGTTTCATTTTAAAAAGAAATGTTGACATGATTTTGATGCC
CTTCTGTTGTGAATCCATCAGAAAATAGATTCCTTTATTTAGAAAAGAAATGTGCGGTAT
ATTTTGTTTCTTGAATATTCAATAGTCAAAACCAGAGATTACATGAATACATTAAATTTT
TCAAGTGTGCACACATAAAACATAGTGACTCAAACTGATTGGTTCGTTACTCATCACTTG
TAGAAAACAGTCCAGTTTAAACAATTGCATCTAACACACAATGGATTAAAAATTGAATTA
CTCAAAAAGATTTGAATCACTCAAATACATTTGATAAAACTTTCCCTTTTGAATTCTACA
AAAGTCAAAGGAATTCTCAGTATTTTTGGAAAAATTAGAATTAGGACTGTAAAGATGAGC
TTATTTGGAGTTACTTCCATTGTTTGCTTATTTTGTCTTTCACTGAAAACAGGTTAAATA
CATAGTAAAGTAATAACTCTTCTACTATTTGCCATTCAAACATGTGTAAGATCATTATCA
TTATAAACAAACTCAAACTGTACTTATTTCTTCTGAAAAATCTTGATTTCATTGTATGGC
TAATATGAATTAATAATTGGAGTAAGAGGGTTTGGCTTTGGATGACGACAGAGGAGAGAG
GAGAGGGAAAAATAGGGTGATGAACGAGCAAAGGGGGTGGGTATGGGTGGGGGTGGTGGG
GTGTTGGGTGGGAGGAGGGGCCCCTCCTGTGGGGTGGATTGGGTGGAGAATGAGGATGAA
TTATCCAATCTTGCAATCTTCGCTGACTACCTGCAGCGAAAGTCAGAATCTCGTTTCAGG
TCAAGAGTCCATATGGCCGAACCAAAATGGTACTACAGGCCTAAGACCACGATTCCAGGC
GATCACTACAGGCAATCAAGCCCAACTGCAAAACTGTCCTTGATGGTCACTTGGTGGTCA
TGAAGCTCCGACAGCTCACCATCCTAAAGGGTCTAGAATTTAGGGAATAGGCAAGGGGGA
CGCTCTCGCAAATGCGCACGACTGCAAAACAAACCAGTTTTGGGGTTACATTTTATAGTT
GGCACAACTTTAATGTATAATTTGTTAGAGCAAATAAGATATATCTTAGCGGTAGGTAGT
CATAATAGTTTTTACATATATTATGTAAGAGCTTGGTGTTGTACCTAATACACCGTATGA
CTTTCATAGCCTACACCACAAAAATGTCGTTGGCCCAGAGTCATGCAGGTGACCGCTCCC
ATTTCCCCTGCACAAAAAATTCACGAACACGCACTCCCGAACAATGGGATTTCCCTCATC
GTGAGAATTACAGAACCGATGCCCCACGCCACACCCTTCCTTCTCATCAACCTAACCACC
CAAAAAAGGAGCAGGTCATTTGACCGCTCCAGTGGTGAGTTTGTTGTGTACGCGGTGAGT
ATCGCGATTGGTTTTAGTTCGTCAACAATTTTATTTGAACTCGCTGCCCCGCTGACCTGC
CACACCCCCCGCAGCCTCCATGAATTGCAACACACAAGCCCCACGCCACACCCTTCCTCC
TCATCAACCTAACCACCAAAAAAAGGAGCAGGTCGCTTGACTGCTCCAGTGGTGAGTTTG
TTGTGTTCGGTGAGTATTGCGATTTGTTTTAGTTCGTCAACTATTTTGTTGGAAATCGCT
TCCCCGCTGACCTGCCATATTCTGCCACCCCCCAGTCTCCATGAATTACAAACCCCACGC
CGCGCCCTTCTGCAGCATCAATTTAAAGCTGCAAAAGAGAAGCTGAACACAAAGTGGTGA
GTTTTATGATTTTTTATTTGTTCAATTATTTCTATCACTGTGGACGCGATGTCCTGCCAT
GATCAGCCACCCCTCCCTCCCTGACTTAAATAGCCCCACGCCGCACCCTCTCGCGGCTTC
AATTAAAGAGAGAAAAAGAAGCAGGACAATTGTCCACCCTAGTGGTAAGTTTTTCAGTTT
CATATTTGCTATACTAATTAATTCGAACTCGACATCCCTGACATGCATTCTTTCTCCACA
CCCCTCGCACATGAATTTCAAACCCCGCCCCCACGCTGCGCCCTCCTGTGGCAGATATCT
AACTGCCAAAAAAGAACCAGGAAGATTGACCATTCCTATGGTGAGTTTTGGCTTCTATTT
GCCCAACTATGTATTATTGAAACTCGACGCCTCTGATCTGTGATCTTCCTCCACCCCCAT
TGTGAATGAATTGCAACCCCATGCCCTATGCCGTGCCCTCCCACGAAAATAATTAACAGG
CAAAAAAGAAGCAGGACAATCGACCAATCTCATGGTGAGTTTTGCATTATTTTACTTGCA
ATCAATTTCATTGTAACTCAATGCCCCTGACCTGCTGTCCATCTCCCCACCCCTCCTCTA
TGAATTACAATCCCCATATGCCCTCACGTCGTGCCTTCCCATGGGAGAAATTTGACAGGC
AAAGAAGAAGCAGGACAATTGACAAATCCCATGGTAAGTTTTGGACATTTTTGTTTGCCC
AACTATTTCATTGTAACACGACATCCCTCACCTGCAATCTTCCCTCACTACACTCCTGCA
TGAATAACAAACACCACAAATCACGCCCCGCCGTCCGTTCGCCACAAAAAGTCTAACAGA
AGAAAACAAGCAAGAGAGTTAAACATTCCTGTGGTGAGTTTTTGACTTTTTATGTGCCCA
TCTATTTAATTAAAATTTTCTGCCCCTAACCTACCATCTTCCCAACAACCATGAAATACA
GTCCCCACTCCCAGCGACGTTCCTCTCATGGCATCAATCTAAAGGTTTTATGTAGTGGTT
TAATTGTTTTCTCCGGCATGCTTGTTTTTAGCCCAACATGTTTTTAGCCCGTCATAAACT
AATGTTCGAAATAATAATATAGTATTACATCTCAAAAATGGTTTTTGTAGGGACAGAGTT
AACATGTTATTTTACGTGTTTACTCCTACTACCCGTAGGGGGGAGTACTTGTTAGTAATA
TTGTTAGTAAGGAAGCTGGAGTCAATCGGACTCCGTCTTCATCAATGTTGTTAGTTATAA
TGTTAGCAAAAACGGATGTTGTTAGTAAGACTGTAAGCAAGGCCAAAAAATGATCGAGGG
CAATACTAACTTACAATTTAACTAACAGTTTTTATTTTTCACGAACTTGTGAGAAAAAAT
CCTCAGTACAACTCCTACATACGATTTGTTAGCAAGAGATAATTTGTCACTAACAGTCTT
GCTAACATCTCGTTTGCAGTGCACCTAACTGTATCCCCAAAAATGTTTTCAATGTTGAAG
CACTCAAAAATGGCCACAGCCAAAATAAGGATTTTGGTCTAACTGAAGAAAGGTTTTCAA
CACTCGCCGAACCTGATTGCCAAAAATGGTTTGCAATGTAAGCGCACAACATAAATACAT
GACCAAAAATTGTTTTCAACGCAACACACCACGGACTGGATTACCAAAAATGGTTTTCCA
TTTAAACATACCACATAAATACATCACCAAAAATTGTTTTCAATGCAAACACATGACAGA
CCACATGAAAACACAGCATTCATTTTCTCTGCCTAAATCATGCTTTCATCCTACCTTATA
AACCAACATGGCCAACATATGCGTATGTCGTAACCTATTACCTAAGGAAGTGAGCATTAA
CTTTTTAGCATATATGAAACCATAAAAATACGGATGTACATATTATTTACGATTATTTTA
CCATAATGAAAATATGGATATTACTTTTGAGCGTGAAAATTTTTTTACAAATATTTTACC
ATAATGAAAATACAGATATTATTTTTGAGCGTTAAATTTTTTAGCTCATATTTTACTATA
ATGAAAATACTGATATTATTTTTGATAGTAACATTGTTTTACGATATTTTTAGCATAATA
AAAATACGGATAGAATTTTTGAGCGTTAAATTTTCTTAGCATATATGAAACCCACTATAA
TATTGTTTTTAAGATTATTTTACCATAATGAAAATACGAATATTATTTTGAGCGTTCAAA
TTTTTTTAACTCATGAAACCTGGTTCAAAACTCTCAGATTATTGTTTTACAATGGTGAAA
ATTCGGATGTACATATTATTTACCATTATTTTACCATATAATGATAATACTGATTTTGTT
TTTGAGCGTTAAATTTTTTTTAGCTTATGAAACCTACAATAATCACTATGTTACGATGAT
TTTACCATAATGAAAATGCGGTTATTATTTTTGAGCATTAATTTTTTAGCATATATGAAA
ACATGAAAATACAGATGTACATATTATTAACGAATATTTATCCATAATGAAAATACGGAT
ATTATTTTTGAACATTAATTTTTAGCTTTTTCTCAAAAGTAATTTTTTAGCATAACAAAA
ACCCAGAAATAGTTTTGCGAGAACCCGAAAAAAAAATTTTGTCCGCCAGAAGAGATCCAA
AATCTCCAAAACCCTCCACCATGGCCGCGAAGCCGTTTTCGACCGTAACTCAACAACCAA
CCTTAGTTTTGAAGATCGGATTTTTTTGCTGGATAGCGCCGGACTCACCCAACGCAACAA
TACCCTACTCGGGTCCAGAGCACCAATACTGGCTCTACGAAAAATTGTAGACTAAGTCGG
TGATTTTGGACTTGGACGACCACCCGCACTTCCCTTCACGTCGTTGTCCCCAATAATCAA
CCGTCGCCACCCAAAATAAGCCATGCCGCCCTATTATTCTTTCGTGAAACAGCGCGATGT
ATTTTATGATCAAGGCAACATGAGATCAAGTATTTCAGGTCAACGAACAAACATGAGAAG
TAAAAAGAAGCTGTCAACATTGATGCCTCCTCCTTCAAACCATCACGCAACAATCAACCA
TTTAAAAGTTTGAGTAAATTAACAGCATAAGAATAATTACATTAATATGATAATGATTGT
CTCAAATAACCATTATCACTGTTGAGATGACCCCTGAATAACTAAAAATTAGATAATTGA
TGCAATAAATAGAAAAATACTTTGATTTGAAAAAAGGATCAATCGAAAGTTCTGTTCAAC
GCCGTGCAGATTGTTGACTCGTAAATTGCTTTGTTGTTGTTTTCATCCAATTTTTGAGCG
GTTTATTGTGGCGTTGTGTTTTGAAGGAGGAGGCAATAATGTTGTTGCTCTTTTTGATTC
TCATATTTTGTTCTGTTCTGTTCTGTTTTGTTTTGTTTTGTTTTGTTTTGTTTTGTTTGA
ATAACTTTCTTGGACAAAGCTATTACTCGATTTTCACTTCTTCTGCATAGGAGACTGAGA
CAGTTCTTCTCCATTTTTAATATCCTTTGTGGTGGCGTAACCAACGGTCACTTCAATTGT
TTTGTGTAGTCCTGAGCACGTCCCTCTATTGATGTCGGAGCCATGCTCCTTGACCTGAAA
TATTTGATCTCATGCTGCCTTGATCATAAAATACATTGCGCTGTTTCACGAAAGAATAAT
AGGGCAGCATGGCTTATTTTGGGTGGCGACGGTTGATTATTGGGGACAACGACGTGAAGG
GAAGTGCGGGTGGTCGTCCGAGTCCAAAATCGCCGACTTAGTCTCCAATTTTTCGTAGAG
CCAGTATTGGTTCTCTGGACCCGAGTAGGGTATTGTTGCATCGGGTGAGTCCGGCACTAT
CCAGCAAAAAAATCCGATCTTCAAACTCCGGTTGGTTGTTGAGTTGCGGTCGAAAAACGG
CTTCGGCGGCCATGGTGGACGGGTTTTGGAGATTTTGGATCTCTTCTGGCGGACAAAAAA
GTCAAAAATATTATCTGTATTTTCATTATGGTAAAATTATCTTAAAAACAATATTATCTT
GGTTTTCATATGTTGTAGAGGCCTAGGAAGTGACACGCCCTTTTCTCAACGGACGCCCCG
CAGAAAAAAAAATTTTGTCCGCCAGAAGAGATCCAAAATCTCCAAAACCCCTCCACCATG
GCCGCCGAAGCCGTTTTTCGACCGTAACTCAACAACCAACCTTAGTTTTGATGATCGGAT
TTTTTTGCTGGATAGCGCCGGACTCACCCAACGCAACAATACCCTACTCGGGTCCAGAGC
ACCAATACTGGCTCTACGAAAAATTGTAGACTAAGTCGGTGATTTTGGACTTGGACGACC
ACCCGCACTTCCCTTCACGTCGTTGTCCCCAATAATCAACCGTCGCCACCCAAAATAAGC
CATGCCGCCCTATTATTCTTTCGTGAAACAGCGCGATGTATTTTATGATCAAGGCAACAT
GAGATCAAGTATTTCAGGTCAACGAACAAACATGAGAAGTAAAAAGAAGCTGTCAACATT
GATGCCTCCTCCTTCAAACCATCACGCAACAATCAACCATTTAAAAGTTTGAGTAAATTA
ACAGCATAAGAATAATTACATTAATATGATAATGATTGTCTCAAATAACCATTATCACTG
TTGAGATGACCCCTGAATAACTAAAAATTAGATAATTGATGCAATAAATAGAAAAATACT
TTGATTTGAAAAAAGGATCAATCGAAAGTTCTGTTCAACGCCGTGCAGATTGTTGACTCG
TAAATTGCTTTGTTGTTGTTTTCATCCAATTTTTGAGCGGTTTATTGTGGCGTTGTGTTT
TGAAGGAGGAGGCAATAATGTTGTTGCTCTTTTGATTCTCATATTTTGTTCTGTTCTGTT
CTGTTTTGTTTTGTTTTGTTTTGTTTTGTTTTGTTTGAATAACTTTCTTGGACAAAGCTA
TTACTCGATTTTCACTTCTTCTGCATAGGAGACTGAGACAGTTCTTCTCCATTTTTAATA
TCCTTTGTGGTGGCGTAACCAACGGTCACTTCAATTGTTTTGTGTAGTCCTGAGCACGTC
CCTCTATTGATGTCGGAGCCATGCTCCTTGACCTGAAATATTTGATCTCATGCTGCCTTG
ATCATAAAATACATTGCGCTGTTTCACGAAAGAATAATAGGGCAGCATGGCTTATTTTGG
GTGGCGACGGTTGATTATTGGGGACAACGACGTGAAGGGAAGTGCGGGTGGTCGTCCGAG
TCCAAAATCGCCGACTTAGTCTCCAATTTTTCGTAGAGCCAGTATTGGTTCTCTGGACCC
GGTAGGGTATTGTTGCATCGGGTGAGTCCGGCACTATCCAGCAAAAAAATCCGATCTTCA
AACTCCGGTTGGTTGTTGAGTTGCGGTCGAAAACGGCCGGCGGCCATGGTGGACGGGTTT
TGGAGATTTTGGATCTCTTCTGGCGGACAAAAAAGTCAAAAATATTATCTGTATTTTCAT
TATGGTAAAATAATCTTAAAAACAATATTATCTTGGTTTTCATATGTTGTAGAGGCCTAG
GAAGTGACACGCCCCTTTTCTCAACAGACGCCCCGCAGAAAAAAAATTTTGTCCGCCAGA
AGAGATCCAAAATCTCCAAAACCCCTCCACCATGGCCNNNNNNNNNNCATAAAATACATC
GCGCTGTTTCACGAAAGAATAATAGGGCGGCATGGCTTATTTTGGGTGGCGACGGTTGAT
TATTGGGGACAACGACGTGAAGGGAAGTGCGGGTGGTCGTCCGAGTCCAAAATCGCCGAC
TTAGTCTCCAATTTTTCGTAGAGCCAGTATTGGTTCTCTGGACCCGAGTAGGGTATTGTT
GCGTTGGGTGAGTCCGGCGCTATCCAGCAAAAAAATCCGATCTTCAAAACTCCGGTTGGT
TGTTGAGTTGCGGTCGAAAAACGGCTTCGGCGGCCATGGTGGAGGGGTTTTGGAGATTTT
GGATCTCTTCTGGCGGACGAAATTTTTTTTCTGCGGGGTATCTGTTGAGAAAAGGGGCGT
GTCACTTCCTAGGCCTCTACAATATATGAAACCCAAGATAATATTGTTTTTAAGATAATT
TTACCATAATGAAAATATGGATAATATTTTTGACCGTTCAATTTTTTCGCTCATGAAACC
TGGTTCAAAATTCTCTGATTATTGTTTTACCAAAATGAAATACGGATGTACATATTATTT
ACCACTATTTTACCATAATGAAAGTATTGATTTTGTTTTTGAGCTTTAAATATTTTTTAG
CTTATGAAACCTACGATAATAATTATGTTATGATTATTTTACCATAATGAAAGTATGGAT
ATTGTTTTTGAGCATTAATTTTTAGCATGTATGAAACCAATGGTAATATTGTTTTTACGA
TTATTTTACCATAATGAAAATACGGATATTTTTGTTGAGCGTTCAATTTTTTTAGCTCAT
GACACCTGGTTCAAAATTCTCTGATTATTGTTTTACCATAATTAAAATATGGATGTACAT
ATTATTTACGATTATTTTACCATATGATTATTTTACCACAATGAAAATACGAATATTATT
TGTGAGCCTTAAATTTTGTATGACTATTTTACCATAATGAAAATACGGATATTACTCTTG
AGCGTTAATTTTTTAGCTTATGAAACCCGATAATATTGTTTTAAAGATTTTGGTTCAAAA
TTCTCCAATTATTGTGTTACCATTATGAAAATACAGATGTACATATTATTAACGATTATT
TTACCATAATGAAAATATGGATATTATTTTTGGCGTTAATTTTTTAGCTTATGAGACCCA
CGATAATAATTTTGTTACGATTATTTTACCATAATGAACATCCGGATATTATTTTGAGTT
AAATTGTTTTATGATAATTTTAGCATAATGAAAATACGGAAAATATTTTGAGCGTTAATT
TTTTTGCTTATGAAACCAACGATAATATTGTTTTTAAAATTATTTTACTGTAATGAAAAT
ACGGATATTTAATATTTGTGATTATTTCACATAATAAAATTACGGTTATTATTTTAAGAA
TGGCGTTTAATTGGAATGTATACTGTAACACTGCAAACAAAAAACACCGGTAACCTCCGG
TACACTCACAAAACGTCAGAGTGTACGGGGAGGTTACCGAATTTCAAGAGTGCGGGTGGG
TTACGGATTTTTATACATTACTTAAGCCGCATTTTTGTTTATCACGCTAACCTTTGAAGC
AAAAAAATCTTCCGAGTGGTTGTTTGTTTCATGACTCACATTTTGCAAATCACGAGTTGT
AAACAGCAAGATCACCTGTTGGGTCAAGTTTTGGTTTCAATTCTAGGCTTGATCTATGAT
TTCATTTGGTGAGTGAGCTTTGGGTCTATTCATATTTTCAAAATGTGGTACTATCAGAAG
TGACTGCGCCAAAAAATGAGAACACATAAGAATAATAAGTGGGGCTGAAAATGAGAGTAG
TGTGTCTACGTTTTTGTTACTTATTGCTTTGTATCGCGTCCACTAATTCTTGTGTTGCAT
CTTCGTATGATAATACAGTTTTAGTACATCTACGTATGGTGCCATACTACAACAATGGTG
CTTGACCACAACAGTAGCCGTGTGCCCTCTCACTGCTTTCACATCACACAATTATTTTTC
AATTACATCACCGATACCCCACCGGCCCATCATGGGAGCGGCCGAAACTCAGTCCACAGA
CTGAGTTATCCCTCCTACGCTGCCGTGTTGCCAACAGAAATTGGCAGCAGCGGTATATTT
TGGGGTGAGTAATCACGATTTCATCTTGTCTACAATATTATACTCACCACACGGCCAATT
TTTTTCAATTAAATAATTGCAGGCCTACCGGCAAAATCGCGAAACTCAGTCCACAGACTG
AGTTAGGCATTCCGCCTTGGATCGCCGTGTTGCCAGAACGATTGGCAGCGGCGGTATATT
TTGGGGTGAGTTTTCATGAACTCATCTTTTTCACCCTATTATACTCACCGTCCAATTTTT
CAATTAATTAGTTACAGGTCTACTGGCAAAATCTCGCGAAACTCAGTCCACAGACTGAGT
TAGGCATTCGCCTGGACGCCATGTTGCCAGAACGATTGGCAGCGGCGGTATATTTGGGGT
GAGTTTTCATGAACTCATCTTTTTCACCCTATTATACTCACCACATGTCAATTTTTTTCA
ATTAAATAGTTACAGGTCTACTGGCAAAATCGCGAAACTCAGTCCACAGAGAGTTAGGCA
TTCCGCCTGGACGCCGTGTTGCCAAAACAATTGGCAGCGGCAGGTATATTTTGGGGGTGA
ATTTTCATGAACTCATCTTTTTCACCCTATTATACTCAACACATGTTTAAATTTTTTTCA
ATTAAATAGTTACAGGCCCAGTTCTGAAATCCCCAAAACTCAGTCCACAGACTGAGTTTG
GGATTCGCTTACGCCGTGTTGCCAACAATATTTGGCAGCAGCGAGTATATTAATAGAGGT
GAGTTGCGTGGAATACAATTATTTTTACACTTGTCTTGACTACATCTAATTTTCAATAAT
TTTATTTCAGGCCAGGCATGGGAACAGCGAAACTCAGTCCACAGACTGAGTTTGGCATTT
GCTGCACCGCCGTGTTGCCAACAACGGTTTGCAGAGGCATGTAAATTTTATGGTGAGTTA
TTGAAGTCAAACTATATTACAATTGTTTTCATTTCAGCTTAGTTTCAATTAAATAAATAA
TTTTCTTCTACCTTGGTGATAATATTGTCCACAGTATTGTTTTTCATCTTGGAGCAGCTT
GGGGCTGAAATTTTGGCACCTGTGTAAATTTCGTTGGGCTCGGGTGTTAATGTAGTATGT
TATTATTAGTGGAGATAAATTACACATACTCTATTATTGTAGTCCAACAATAGGTAGCCC
TCCGGTATCCTGCGTTCCGGTAGCCCTCCCGTATGCTCCGGTAACCCTGCGGTACTCTCG
GTAGCCTTCCGTAACCTTCCGGTTACCCTCCGTACACTTCCGGTATGCCACCAGTAAACA
TTTTTAGCTACTAAGTAATGCAGTTATAGCCACTAATTAGATTGATATCGATTCTAAGAC
TTACTGAGAAGTCTGTTTTCCTGTAAACGCACCAATCCTATCGTACATAGAAATAAATCC
AAAGCTCCTTTTGGTCTCAAATTTCGGTAACCTCCCGGTAGACTCTGGTAACCCTCCCGT
ACACTAGTTTACCGGAGGTTTGAAGTGTACCGGGGTTACCGGAAGGGGCTCCGGTAACCT
CCCGTACACTCGAGGTGTACGGGAGGTCCGGTGTTTCTTGCAGTGAACACAGGTATGAAG
CAGTTTTGACAGTCAGTCCCACATTACAAGAATGCTGTTGTATGGAAATGTACAGGGGAA
TCTAATGTTACTTTAATTATACATAAATGTTTCATGAAACATGTATGAAGTATTTCTGAA
AGTTCGTCCTGTTTTAAAAAGATGACGTTGAATGGAAATGTATTGGGGAACTTAACTAAC
CTACTATAATATTGTTTTTAAGATTATTTTACCATAATGAAATAGGAATATTATTTTGAG
GGGTCAATTTATTTAGCTCATGAAACCTGGTTCAAAATTGATTATTGTTTTACCGTAATG
AAAATAAGGATGTAGATATTATTTACCATTATTTAACCATAATGATAATACTGATTTTGT
TTTTGAGCGTTCAATTTTTTTAGCTTACGAAATGTACGATAATCATTAAGTTACAATTAT
TTTACCGTAATGAATTACGGATATTATTTTTGAGCATTAATTTTTTTAGCATATATGAAA
CCATGAAAATATGGATGTACATTTATTTACGATTATATTACCATAATGAAAATACGGATA
TTACTTTTGAGCGTTAAAATTATTTACGAATATTTTACCATAATGAAAATACGGATATTA
TTATTGAGAGTAAAATTTTTTAGCTTATATTTTACTGTAATGAAAATGTAGATATTATTT
TTGAGCGTTATTGTGGAGGCCTAGGAAGTTACACCCCCCTTTTCTCAACGGGCCCGCAGA
AAAATTTTTCCGCCAGAAGAGATCCAAAATCTCCAAAACCCCTCCACCGCCCGACCGTTT
TCGACCGTAACAACCAACCTTAGTTTTGAAGATCGGATTTTTGCTGGATAGCCGGACTCA
CCCGACGCAACAAATACCCTAGGGTCCAGAGCACCAATACTGGCTCTACAAAAATTGTAG
ACTAAGTCGATTTTGGACTTGGGCGACCACCACACTTCCCTTCACGTCGTTGTCCCAATA
ATCAACCGTTGCCACCCAAAATAAGCCATGCCGCCCTATTATTCTTTCGTGAAACAGCGC
GATGTATTTTATGATCAAGGCAACATGAGATCAAGTATTTCAGGTCAACGAACAAACATG
AGAAGTAAAGAAGCTGTCAACATTGATGCCTCCTCCTTCAAACCATCACGCAACAATCAA
CCATTTAAAGGTTTGAGTAAATTAACAGCATAAGAATAATACATTAATATGATAATGATT
GTCTCAAATAACCATTATCACTGTTGAGATGACCCTGAATTACTAAAAATTAGAAATTGA
TGCAATAAATAGAAAAATACTTTGATTTGAAAAAGGATCAATCGAAAGTTCTGTTCAACG
CCGTGCAGATTGTTGACTCGTTAATTGCTTTGTTGTTGTTTTCATCCAATTTTTGAGCGG
TTTATTTTGTCGTTGTGTTTTGAAGGAGGAGGCAATAATGTTGTTGCTCTTTTTGATTCT
CATATTTTGTTCTGTTTTGTTTTGTTTTGTTTTGTTTTGTTTTGTTTGAATAACTTTCTT
GGACAAAGCTACTACTCGATTTTCACTTCTTCTGCATAGGAGACTGAGACAGTTCTTCTC
CATTTTTAATATCCTTTGTGGTGGCGTAACCAACGGTCACTTCAATTGTTTTGTGTAGTC
CTGAACACGTCCCTCTGTTGATGTCTGCAGCCATGCTCCTTGACCTGAAATATTTGATCT
CATGCTGCCTTGATCATAAAATACATCGCGCTGTTTCACGAAAGAATAATAGGGCGGCAT
GGCTTATTTTGGGTGGCGACGGTTGATTATTGGGGACAACGACGTGAAGGGAAGTGCGGG
TGGTCGTCCGAGTCCAAAATCACCGACTTAGTCTCCAATTTTTCACAGAGCCAGTGTTGG
TTCTCTGGACCCGAGTAGGGTATTGTTGCGTTGGGTGAGTCCGCACTATCCAGCAAAAAA
TCCGATCTTCAAAACTCCGGTTGGTTGTTGAGTTGCGCGAAAAGCGGCCGGCCATGGTGG
AGGGAGATTTGGATCTCTTCTGATGATAAAATTTTTCGCGGGTATCTGTTGAGAAAAGGG
GCGTCTTTTCCTAGGCCTCTACAATATGAAACCCAAGATAATATTGTTTTTAAGATTATT
TTACCATAATGAAAATACGGATAATATTTTTGACCGCTCAATTTTTCGCTCATGAAACCT
GGTTCAAAATTCTCTGATTATTGTTTTACCAAAATGAAATACGGATGTACATATTATTTA
CCACTATTTTACCATAATGAAAGTATTGATTTTGTTTTTGAGCGTTAAATATTTTTAGCT
TATGAAACCTACGATAATAATTATGTTATTAGTATTTTACCATAATGAAAGTATGGATAT
TGTTTTGAGCATTAATTTTTAGCATGTATGAAACCAATGGTAATATTGTTTTTACGATTA
TTTTACCATAATGAAAATACGGATATTTTTTTGAGCGTTCAATTTTTTAGCTCATGAAAC
CTGGTTCAAAATTCTCTGATTATTGTTTTACCATGATTAAAATATGGATGTACATATTAT
TTACGATTATTTTACCATATGATTATTTTACCACAATGAAAATACGAATATTATTTGTGA
GCCTTAAATTTTGTATGACTATTTTACCATAATGAAAATACGGATATTACTCTTGAGCGT
TAATTTTTAGCTTATGAAACCCGATATTGTTTTAAAGATTTTGGTTCAAAATTCTCCAAT
TATTGTGTTACCATTATGAAAATACAGATGTACATATTATTAACGATTATTTTACCATAA
TGAAAATATGGATATTATTTTTGAGCGTTAATTTTTGGCTTATGAGACCCGATAATAATT
TTGTTACAATTATTTTACCATAATGAACATCCGGATATTATTTTTGAGCGTTAAATTGTT
TTATGATAATTTTAGCATAATGAAAATACGGAAAATATTTTTGAGCGTTAATTTTTTTTT
GCTTATGAAACCAACGATAATATTGTTTTTAAAATTATTTTACTGTAATGAAAATACGGA
TATTTAATATTTGTGATTATTTCACATAATAAAATTACGGTTATTATTTTAAGAATGACG
TTTAATTGGAATGTATACTGTAACACTGCAAACAAAACACCGGTAACTTCCCGGTACACT
CACAAAGCGCCAGAGTGTATGGGAGGTTACCGAATTTCAAGAGTGTACGGGTGGGTTACC
GTTTTTATACATTACTTAAGCCGCATTTTTGTTTATCACGCTAACCTTTGAAGCAAAAAT
CTTGAGTGGTTGTTTGTTTCATGAATCATTTGCGAATCACGAGTTGTAAACAGCAAGATC
ACCTGTTGGGTCAAGTTTTGGTTTCAATTCTAGGCTTGATCTATGATTTCATTTGGTGAG
TGAGCTTTGGGTCTATTCATATTTTCAAAATATGGTACTATCAGAAGTGACTGCCAAAAA
ATGAGAACACATAAGAATAATAAGTGGGCTGAAAATGAGTAGTGTGTCTACGTTTTTGTT
ACTTATTGTATCGCATCCACTAATTCTTGTGTTGCATCTTCGTATGATAATACAGTTTTA
GTACATCTACGTATGGTGCCATACTACAACAATGGTGCTTGACCCAGACACAACAGTAGC
CGTGTGCCCTCTCACTGCTTTCACATCACACAATTATTTTTTCAATTACATCACCGATAC
CCCACCGGCCCATCATGGAACGGCCGAAACTCAGTCCACAGACTGAGTTATCCCTCCCAC
CTTGCACTGCCGTGTTGCCAAGAAGAAAGGCAGCCGGTATATTTTGGGGGTGAGTAATCA
CGATTTCATCTTGTCTACAATATTATACTCACCACACGGCCAATTTTTTTCAATTAAATA
ATTGCATTAATCATTAAGTTACGATTATTTTACAGTAATGAAAATAATGGATATTTTTTG
AGCATTAATTTTTAGCATATATGAAACCATGAAAATAACGGATGTACATTTATTTACGAT
TATATTACCATAATGAAAATACGGATATTACTTTGAGCGCTAAAATTATTTACTTAATAT
TTTACCATAATGAAAATACGGATATTATTATTGAGCGTAAAATTTTTTAGCTTATATTTT
ACTGTAATGAAAATACGGATATTATTTTTGAGCGTTATTGTGGAGGCCTAGGAAGTTACA
CTCTTTCTCAACGGACACCCGCAGAAAAAATTTTTGTCCGCCAGAAGAGATCCAAAATCT
CCAAACCCTCCACCATGGCTGCCGAAGCCGCCGACCGTAACTCAACAACCAACCTTAGTT
TTGAAGATCGGATTTTTTTGCTGGATAGCGCCGGACTCACCCGATGCAACAATACCCTAC
TCGGGTCCAGAGCACCAATACTGGCTATATGGAAAATTGTAGACTAAGTCGGCGATTTTG
GACTCGGACGACCACCCACACTTCCCTTCACGTCGTCGTCCCCAATAATCAACCGTTGCC
ACCCAAAATAAGCCATGCCGCCCTATTATTCTTTCGTGAAACAGCGCGATGTATCTTATG
ATCAAGGCAGCATGAGATCAAATATTTCAGGTCAACGAACAAACATGAGAAGTAAAAGGA
AGCTGTCAACATTGATGCCTCCTCCTTCAAACCATCACGCAACAATCAACCGTTTAAAAG
TTTGAGTAAATTAACAGCATAAGAATAATTAATACAGATAATATTTTTGAGCGTTAAATT
TTTTTAGCTTATCAAGATTTTTTCAAAATCTTAGTTGTGTTGGATACTGAGCTGCTTTTT
TCCTTCTTCTCCTCCTCCTCCTCTTCCTCCTCCTCCTCCTCCTCCTCCTCCTCCTCCTCC
TCCTCCTCCTCCTCCTTCTTCTTCTTCTTCTTTTTCAGTGAGACAGTTTTTTTACTTTTT
GCCAAAACAGGTACTGACCAACAAGTTGATCATAACTTACCTGTAAATATTTCATTTTTC
GGTTGGACTTACATGGGGTAGTCATAATGTCTTAATATCTGCCTACCTTTAAAATTATAT
GTTTGTTAATAGCTAAAGAACAGTGTTATAACATGTAACATCTTTTACAAGAATGCTTCT
GTCAACTTGAAGGGATCATTAAAGTATCACAAAAAATTTACTTGAATGGTTCTGTGAACT
TGAAGGAAATGTTATACTGTCACAAATGATTTTCTAACAAGGAACTTTACCAAGCTATAT
TTTCTACTTTTAAAATGGGCGCAAGCGCGAGCGAGGCGCTTGCCCCCATTTGCAACTGCA
AGGTCCCCTAAACTTATGTGGAAGGCTAATTTAGAAAGGAATGGAACACTAAATTAAGTC
GGAGAGTATCGCTGAAAGCTATGAACTCCGACTTCAAACAGAGGAAAATCGAGGAACGAG
AAAGGATACTTCTGACCGTCGGCCCATCGACACTGGCTGTAAAAAATGCAGCCAGTCGAC
GACTGGCTCCAAAAAATGCAGCCAGTCGTTGACTGGCTGCAAAAAATGCAGCAAAAAAAG
CAGCCAGTTGACGAAAGGCTGCGAAAAATGAAGCCAATCAATGACTGGCTGCAAAAAACG
AAGCCAGTCGATGACTGGCTGCAAAAAGTAAAGCCAGTCGTCGACTGGCTGCGAAAAAAG
CAGCCAGTCGACTGACCCTACGCCTGGTATCAAAGTTAAGTAAGAAAGATACTTTCTTTC
ACTTGACAAAAGGTATCTTATATTACAGTTCAACTGATGCAAAGCCTCATTTTTGATCCA
ATCGTAGATACTATTTTTTCACATTCTACCCTTTTAGGGGATCTTGCTGCAATTTAATTA
ATGCGCAGACAAGCCACGTTATTTTCAAAGTATGTCTTCCTCTGTCTCTACGAATCGCAT
TCTCTCTAGCTTGCTACAAAAATCTTGCAGCAGCTGCTGGTAATATATAATTTTTTCTCA
TACTCACTTGTTCGATATGTACATAACATGTTATCTACATAATTTAGGGTGTCAAGCATA
ATGTAAGCTACCTACAGAGGTAGGAAAAACAGAGGTAAGTTGCACTATTTTTATCATTAT
ATTTATTATTTGTTTTCCAATGATTTCTAATCAGGAGAATCCTTACTTTTCTACACTAGT
GAGTCATATTTGATGCCATGTGTTATATACATAACAATGTATGGTAGACTGCATGACAGG
GGATATGTTTACCATGGGTATTTCTGCACATGGATGAGATGGGCGCGTAATATGGGGCCA
GCTCAAACACATAATGCCCTGGCAATTGATTTTGAAGACAGGTATGTGGTTGATATTTTG
AGAGATGGGAGTTCATGACGTTGTTATGCATATAACAAAAATTAGTGGGAGCTCATACCA
TGACATTTTTATGTATATAGCAAAACCCAGCATCCTCCCAGTGAATATATTGATGTATGA
TGACAGAAGTAAGTAGTCAAATATTTTTATATGAATATCGGACGGATGCTTTTCACCTAA
CAGTGATTCTGATCAATGTTTTGCAGACGGAGGTATGCTTTGTTGAAAATAAAACCATTT
TGGTACTTATGCCCTTCAGCACGCGACAACGTTATGTATATAACAAATTCAACATCGCCA
TTACACCAGCCCAAATGGTGTCGATATTTTTGGATGTGCGACAGGATGAATTTCTGAATG
TTTTAAAAATCGGTGCTGTATCTTGTTTAGGGCTGTGTCTTGGTGTCGATATTTTTGGAT
TGCACCAGGAATAAAGTTATCGATGTTTTCAAGAATCGGCCAGAGTTGTGACACGGTTAC
AGCAATGGTAAGTGTGAGCGAGTGATAGACACAATTTTTGCTACAAGAAATGATTCCTAA
CACAATGTTGAATTCCGGTATGTTGACAACTTGGTTATATATATAACTCTAGTGAAAAAC
AGGTAAGACATATTGTGAAGATGTACAATTGAATTTGTCAAGAATGATATGTATACAACA
TTGCTATTTCCGTGATCCCGCACATCTTGGTATGTTTGTGTCGTTGTTATGTATATCACC
AGCTTAGAGTAGATGAATTCAAGGTTTTTTCCACAATGCAGCATGTACCTGCAGTGATTT
TTTGACCTCCAAGATGTTGAATTTATGTCAATCCATAGATAAATGTAGTAAAATGATTTT
TCCCTGAAAGGGATAGTATTTTGGAGTCAATATATAACTTATAATCTGATAATTTCACTG
ACCATTTTGAGGAAAGTGACCAAAACTGACCAAAAATATCGTGAACTGCTGAAACTTAGC
ACACAGACTGAGTTTGGCATCCCAGCTGGCACTGCCATCTAGCCAACAACAATTGGCAGC
GGCGGTTATATTTTCAAGGTGAGTTCTCATGAACTTGCCCTGTTTTCCGTGATTATACTT
ACCAAACATCAATTTTTTTAATTAAATACTAACAGGCCTACTAGGGGAATGGCCGAAACT
CAGCCCACAGACTGGTTTTGCATTTCCGCCTGGCACTGCTGTGTAGCTGTGTAGCCAACA
ACAATTGACAGCGGCAGGTCAATTTTCAAGGTGAGTTCTTATGAAATCGACCTTTTTTAC
AATAGTTTTAACTATGTCTAATTTTCAATTTAATTACTTTCAGGCCAACCACAGGAATGG
CCGAAACTCAGCCCACAGACTGAGTTGGCACCCAGCCTACTGCTGCCATCTAGCCAACAA
CAATTGGCAGCGATGGTTCTATTTTCAAGGTGAGTTCTTATGAACTCGACCTTTTTTACA
ATTGTTTTACTACAGCTATTTTCAATTATATATTCACTTTCCTTCTACCTTAAAGACCAA
AACTCAGCCCACAGACTGAGTTTGGCCTTCCGTTCACTTCGAAGCCTGCAAGTGTAAGTG
CTTTTTTGTGTTTTTAATTATCTTCCATTTGAATTCCAATTAACTTCATTTCATTGTCAT
TACATTGCAATAGTGTTGTTGGTGTGCACATAAAAATCAAGTCTTAGTGTTGGTGGGGGT
GGTCCACAGTCGTATATTTTAGTGTGGGGCTGAAATTTGGCACTGTGTGGCATTAAGGCT
CGTTCTTTGAGAGGATGAAGGGGCTGGCCTAGAAGAGATTAGGATGTAGTATGTGTAATT
ATACTAGTAGAGATAGCTTGCACCTACTCTGCCCAACGTTGCACTATACTGTGGTCTAAC
AGTACCTACCAGGCCAGGTAACCCTCCTGTGCACTCCGGTAACCCTCCCCTCAGGTACAC
TACGGTAACCCTCTCGTTCATCCTCCTGTACACTTCTAGTAACTCAACCGTACACTTCTG
GTATGCCACAGGTGAACAATTTTTTAGCTACTAAGTAGTGCAGTTATAGCCACTATTTAG
ATTGATATTGATTCTATAACTTACTGAGAAGTCTGTTTTCCTGTAAAAAATACTCATTTC
TATGGTAGGTAGAAATAATTGTGAACACTGGTTTAGGTCTGGAATTTCGGGTAACCCACC
TGTACACTCCGGTCACACTCTGGTAAACTAGTGTACCAGAGTGTTACAGAAGTGTACAGG
GAGGTTACCGGAATACACCATTCCAGGGGGTACTGGTAACGCTAACACTCCTGTACACTC
GGGTGTACAGGCAGGTTAGGTTTTTTTTATTTGCAGTGAACAGCATGTTGCAGTGAGTTA
TACACTGTACTCAATTTGCAATCTTGTTGCATCATGAGTTGCCCATATCTCATTTGACAG
TCTATTTGTTACAATTGACACCATGGCAGGCATCAACTAACAGAATTATTATTTTGGCCT
CAAATAAATGAGTTATGTCTGTCCATAAAGTGGATATTGAATTTTGTTTTGGCCTTAGCT
GACCTTAGCTGCAAGATTTTCAACACCACAGCACAGCTTCTCTGCCACAAAGACACAACA
AACAACCTTGTGCTTCAAAAGGAGAAGGGGAGGCACATGAATGTTAAAATAACTACGATC
TATAGTGTTGTAATGTAACATTTAATATTATTATAACTTTGTGTTTCATATCAGTGAGAC
TTTGCTCAGGCAGCACTGTGGTCATTATATTATGTGTTTCCTTGTCTTTCAATGGGTGTT
GCAAGAGCTGTGATCTGAACATGAGCTGACAACACAGGAAAATAAGAAACATCTACGTGG
GCCAAGTCACTGTACTGGTACTCAGTACTATGGAACTGGTACACCCAGGAGGAGATCACA
ATCGTACCTGATTAGTGTGAGTAGTAGGTTTTTGCAGTCCTCAATCACAGGAAGACAGTG
AAGTTGGTACAAATATTAACTTAAATTTTTTCGATCAAGTCATATTTATTGGTCCTGTCC
CTACTACTCATGTTTCCAACTAGCTAACCGCTTTATGCAGCCCAAGAGGCTTGGGACAAT
AGTCAAGGCTTGTGTTGACCATATATGTGCATGAAAGAAAATCACCCCATGTTCAATTCA
ATTGGCTTATTTATTTGAAGGAGAGCAACATGAGGAACATTAAAATGACATTTTAATAAA
GGCATCAAAGGAGGATGAGATTTTACATGAAAAGACAGATGGAGTTTGCATGCTCAAATC
CAGCATAATATGAATTTCATATGTTGAAAGAAAACAGGAACAAAGTTATGTCTCTTATAT
TAAACCAGCAGCTTTGGCTGCCATAATGCCAAGATTGGATCCCAAAGTGCACAAAGGTAA
TTGTATTATATTTTTAATGATGTCACATTTGTCCTTCATTTTATGCAAACCCCCAATATA
ATTTCAAGTAAAGAAAAAAAACGGTACAGTTCCAACAGGATGGCCACCATGTTAGGAATC
TAGATAAATTAATACTACAACGTACGACATAGGACATTCAAATGTACGTCGTACAATGTA
GGACATAGGATGATCGACAACGGCAATAAATGTCGGGAAGAGATATGTACCATGCCTGAA
AATATATTCAAACAGTTCTATCATGTTCAATTGCCCGTACTACCTATCAAATCTAAAAGC
AATTTCTTTCATGGTCACCAAACCTAAACCAATATCAATTGAGGAATTATTTGATGTCAA
ACTAATGCTAAAAGGCCCTGTTCACTTCTATTCAGGCCTTGTTCATTTGCATTCACAAGC
AATCAGACCTTGTTCACTTTTGTTTACTCGTGTTCTCTGAAGTCCACCAGAATTCTGATC
CTAAGAAAACATACCACATGGCGCAAAAATACCATACATTGTGGCACCATACCATACCAT
ACCATACCATACACTACACTACACTACAGTAAAAGATTGCTTGATTGTTCCACGTGGAAG
CTTCTTTCACACGACACCAATCCACATGGAAGAAGTTACATATGGTACCATACTAGGATG
TAAGAGGCCATCAAATCTATTGCAATCAATTGAGTGCGATTGTGATCAATCGCACTCAGT
TGCACTCAAGTGTGCTCAATTGTGCTCAATTGTGCTTTATTGCGCTCAATTGCACTCAAT
TGAAATCAGGGCCTGTTCACAATCAGTAGGTTTCCTTTGGGTACAGACTTTTTTCTAATT
AATCCTCAAAAGCCATCGAGATGAAGAGTTTTACGAGCATCAAAATCTTGGTAGAAAGGA
TAGGGCAATATCCTTGCACTTCCATGCTTATCCGGGAATAAGATTGTCACAAATTTTGAG
AAGGTTTGGTTGGTGATTTATTTAACCCAGTATGCGTTGGGATTCACCGTCTTCTGGAGA
GCGGCAAAATCATTTTTTGTATGACAATCTTGCTAACTAATATGGGGTACACTAGAAAAA
CTGCTACTGTAATTACCAGTGTATAAGAACCACCAGTGTATATGGACCACCACTGCAAAA
TAACCCATTTTGACAGACATTTTCTTTTCCGGTCAATTAACACACTCTGTTTACTCTACG
CATTGATTATTTAGATTCTCCTCATCGGGAGCAACACACCCATATTTTTAGGTCCTTAGG
TCCACATGGGTCCCATTATTCACTGTGTTACACACTATGACCAAAAACTCACCACACATC
ACGCTCACAACAACACACACATCACAATCAACCGGAATTTAAGGCCCCTTTCTGTGCCAT
CACAATGATTTCAGTCACCTTCCCTCCCCTCCCCCACAGCTTTGTATCATAATTGTTGGT
CTAATTGAGTCCAACAATGGATGCCAATGCGATGTGCATCCAGTCTTTGGTGCTGGAGAG
AGCAGACAACGGAATTGGAATTGAATTGCGGCTGAGGATGAAGGTCCCAAACGAGTTGGC
GTGCTATGCCATTAGGATGGATGGAAAGGATGGATGTCAAGTAGCATTTGCGACAAAGGA
GTACATGGCGGGAGAGAAAGGGGCAAAATTAGATGGGGTAATTGTCCAGATTGTGGATGT
TTTTTTACCTGACAACCCAAACCGGATGGCGAGACGACTCTACCATCACAATCGTGGCTA
CGCTGTTGGTGAGATTGTCTCCCTTCCTATTAGGAAAAGGGAAGAGTAATAAGATGGATG
AATTAAATAATAGTATGAATTAACAACTAAGAATTGATTGCAATAAAAACAAATATTATT
AACCTATTTAATTTCAATCAATAATCCACTAGTAGCCTCTCTTTTTCCGCGCGTTTTGAG
CTGTCTGCTTGCTGATGCTGCGGTAGCTCCCAACATTCCATTCTGCAGCCTGCCTTCTTG
TTGGAGTCTTTGCGATCCCACCTTCAACACCACCCCCATTAATCATCCACTCCTCCCATT
GTTCTGCCATTTCTTTTTTGATTGAGCAATTTACACCAACATCCACAGGCTGACATAAAT
ATGTGCAGCCCACGGGAATGTGCTGTACCTCAATCCTGAGAGCTTGGATGCAGTTCACAA
TTGAGAACCCATCATGTGGACGCGATACGCGTCAAGAATAAGTAGCGGCACAATGGCCGG
ATCCCTGGAACTCTTCCAAGAGATCAGCACCAACTCAATCCACTTGTTCATCATGGACTC
GTCCATCCCCGCTTTGTCTTGACATGTGTAGATGCACTCGTCTGGGTATGTTTGCAGTTC
TTTTGTTGCAAAGTGTCCGTTTGTCTTGCCTTTAAAATGAGAAAAGGTGTCGACAACTTA
ACACTGGCTGTCACCGTTGCAGTGAGAGTTGCACTCTTTGTGTCGGACATGGATGTTCTC
GTGGGAATAGTCTTCACACCCTTTTTCTCAAGAGTTTGATTGGAAGGAAAAGGATATGGG
ATTGGGGTCTGGTCCATATTGAGGACATGTTGCGGATCCATCCCCAACACCTTCTGCCTA
ATTAAAGTCAGGAAACAAGAAGACTCTTCTTCTGCTTCTCTGTGGTCCTTCTGTGCAACA
TGCGTAGAAACACGGTTTGAGAGGCCCACTTTTTTGATGAAATGGTACACACTTGAGATC
TTGGCTTGTGTGCTCTTGCTTTTGAATTCGTCTGACACTCTTCCTGCTTCTTTCCTCAGA
GTGCGCGTATTAACAGGGAGACCCTGCTGTCTCATATCAACGACAGAGGTCAACAACTCG
CCCTGAAACAGAACAAGTTGACTAAGATGGCTGGGGTGAACCTTCCGAGTATCTCCAGAA
ATGCCGGAGGGAACCACAGCATCAGCGGATGCTAGTTGATCAACCTTAGCGACTAACTTC
CTCCACCTCCTGTAGTACCAGTGAGGGAGGTTCAATGCGTTGGATGCGGTGCGAATGGTG
TGTCGGTGAAGCATCATGTCGTTAATGGCATTGATGGCTTGCTGCTTGTACTTCATTGAA
AACGACCTCCTGGTCTGTGTATGCTTTTCAGCAAGAACAGAAAAGGAGACCATTGTCTAG
AGTTCAATTTAATAAAGTAAAGAATGTATTGCAATTAATTAATTAACATTACGGGTTAGA
AATCACTTTGACGCATTAAATGTCATATATCTTTGGCCGCTGTTGCAGCCTCAATATACA
CACCATGAGTCCCGGCCAACATTGCACAACCCTTTGGGACTATCTCAGGGGCTTAAGTCC
AGCTCGACAAGTCCTCAGAATGGAACGAAGGCAGCTGCAACTGCTATGCAGTTCAACCCA
AAAATGGGCATAATGCGTCAAGTCCATCCTGTATAACTTAGTATGGTTTCTAATGGATGT
CGGTGTCAGATAACGAACATCGTGAAAATTGTGGGATCATGCTAGGATAACGACACTTTA
TGCGCATTCGTGCGCATAATTTTTTATTGTCACCTAAAGTGAGCCACGGAAAGACTATCG
GACACTTCGCTTTAGGCTTTAGAGATTTTTTTGTCGAAATATGTACAACTTTACGTAGGA
ATAATACGCCACTTCCATAATGCGTCAAAGTCCACGTAATGCTTCAAAGTGATTTCTAAC
CTGTACATTAAAGAACACGTCTATCAATTAAGTGTTTAATTACTTAATAATAAAATGAGT
TTGCACCGTATAATAAATTGGCGCACGCCAACAAGATTAGCTGACACAGAAGGAGGAAGT
CATATATATTTGACTTCCTCCTTCTTGTTGCTGCGATTCAAGAAATGGCATAGCACTAAG
AGAGAAGGGATGAAGAAAGAGGACTGCTGGCTGGGGCGGAAATTGACATCGCGGAGGACG
GGTGGCAGAAGGTGACAAGGAGAGAGTGATGGCAAAGAGATGGGAGAGTGAAGGGTGCAA
AATTTGGCGGGAGGGAGCATCCTACAGTACCAGAACCGTACATGAGAGGTAAATAAGGTT
TAAAGCATGATACTTTTTTTTAATTCATCTTGGCAGGAAGACTAACTTCATTCCTCTACT
ATACGAACCACATATTGTATCTTTTGAAAATGACCGGACATCTTGTGGTTCTTATATGTT
AGTAGCCGTTTGTAGACCCCCGTCTATAGACCCCACCTCACAGTCTATAGACCCCCCCAT
AGTCTAAAGACTCCACAAAATTCGGCAAAAACCGTTTGTAGACCCCCCCCTGTCTATAGA
CTGTTAGGGGGGTCTATAGACTATCACATGATAGTCTATAGACCCCCATGACAGTCTATA
GCCTCGTCGAAAATGGTGGTGTGAGTCCATAGACTGTCACGAACAGTCTATAGACCACCA
CCCCCCTTTTCGATGAGTCTATAGACTGTTCGTGACTGGCACTTGTGAACACAGGAAGGG
TCTATAGACCCTTGTATGTAAAATCGCTCACTAGTCTATAGACTATCTTCGCGAGGGCGA
TAGTCTATAGACTTATCAATAAATCCCTTGTGATAGTCTATAGACTCCACGATCAAAAAA
ATACAAGTCTATAGACTCTATCGTATAATTTTAGATAACTAGTCTATAGACTCTATCATG
ACATCGTGGACACTACCATCCAAATAATAAATTTTGAATCGTGACTCGTGCAATGATTGT
CAGAAGGGCAGTTCAATATTTCCCGCCTAATCATTTTTAGAGGGGGGGGGGTCTATAGAC
TGTGAGGTGGGGTCTATAGACGGGGGGTCTACAAACGGCTACTAACATATACACCGGTAT
TATCGGAAGTTTGCAACCGATGTTGTAAGTTCCCCGAACAAAATTCCCGCCATTTTTTAT
ATCTACACTGTGTATCATAATAGATCAGTCGTGCCAGTGACTGACTTTCGTATACTTCCA
TTTTTATATTGATTCCGTTTTATGTATGCGAATTAACCTAAAGTTTATTCGTAGTATTTT
TGCAATGCCGGTTTGCAGAGTGGTATGCACAAATTCTGTGCGTGCAACCTAACAATGTCA
CGTGGTGAGGTTGCAAAAAACATCGCTAATTAACAAATGTACGAACTCTAATTACAAAAA
AACGTACCCGATTTACATAGCATATAAAACCTCTATTTTGTAGTATTAAAATATGTGTAC
ATACTATAAATGTAAAAAACCATATCATACCAACAAGTTAAGCAAAACAACTGATCATTA
TTATTCATTCTAATTTTAATAACAAGATAATTTTGCTTTTAAGCTTTCTGCTTTCTATGT
TTATGCATGCCTTTTGCATCTGTCATTCAAATATAATTTTTCTGTAAGATGCCACTTCAG
GAGGGAGAGGAATGTTTCATCGTTTGCAACTGCTGCAAAAATTTACAGCAGTTGCTAGTA
CTGTTGAGTTAGACAGAGGAGATTTACATTTTTTGGATTCCATGAAGATCTAAGGTGTAC
AGCATGTATTGTGCCATATTGTGTTCAATAACACCGCCTTATCCGCCCCTCCCCAAGCCA
CTCCAAAAACATTGGCACTACCAGTCCTAATTGGTGTCCCCTTCCCACAGAGACATCCAT
ATTCAATCATATTCACATTGCAATATGTCATACCAAGTTTTTACTGGGTCTTTATATGGA
TCACCACTGAACTGCCACGTATGTACATATTGGGGGGGGGTCTTTGATGTGGAAGGGTGA
GGGGACCCATGACAATAAATAAAGGACAGTGAGATTGAATGTCAACCAACATCAACAATC
TATGTGGAGATATTTAAGGGTGCAAAATCACCACACATGCACACAACGCATTCAGTTCAT
TCATCATAACCATGAATATACCCCTTGTCATGATCTTCCCCACTTCCCATCAAACTGTTT
GACATGGTTATGTTTACTTGATCTTTTTGTTGCACTTCACAACCCAGCATGGGGTCTCAT
GCAGTTTCCACTTTTGGTGGACATGACTGCAAAATCATTCACAAAGAAACTCCTGAAAGT
GTACTTGTGTCATCACACTGCTTATGGATTCACACTCAGCTCTTTTTATCAGGCTAAGTG
AAGGCATTGCAGATTCTCAAAATATAGATACTGATCTTGTTCCACATCAATGACTCATGT
TACCAAATGGATGGCCCTGGGATGTTACCAGCTTCTTGTAATACCCTACTAAATTGGTAC
ACACATAGAAGAATACTATTGCTGATAAGATGGCAAACACTCTTATAGTTTATCATGGCA
GGTTGGATTTTGTGATCATACTAACCAATCCACAGATCCAAGCATAATGAAGTTGTGGTA
CACAATTGTTGGGGAGGGGGAAGGTGACATGACCCCACCAGAAGTACTGGACCTAAATCA
GTTTGGCAAAAGTCTCCTCACAGCTGGTGACTAGCTCTCCCTAACAAACAAACATAAAAT
CTGAACCTGGCTCAAATTAGTCTTTTGTGCTGGCAGCTGGAAGCTGGAAGCTGGAAGCTG
GAAGCTGGAAGCTGAACAAGGTCAGATGACATCAGAGCGGATGTCAGTCAGACACAGCAA
AAGATACTGACTCCTGGTAATATACTCACATTCTCATCAGAACTACTGAACAAGTTTCAG
TGCTCAACCAATGCTGGCAACCCAGCAACTGAACCTAGTTCAGTTGCAAGTCTTAGTGGC
AGACAAATTTACTGAACCAGGTTAACGCTAGTAGAGCTAACTAGGCCACCCCTTATGGGG
GCTCTCAACTAGAAAGTAAATTTATTGTTATCTTATTATCTGTCAAAATGTCTCTGTTAA
AAGAAATAATGAAGTCAGCTTTCTTTTAGACAGACTTTTAGCATGACACAAGAATAGTAA
GATCATTAAATGTGCAATTTAGACTCAGTGATTATAATCAGGATAATATTTTTGCATACA
AATCACTTAGACCTATAAATGTCAAATTAATATGTATACTTTGATTCATTATTTGTCATA
ACGCATAAAGGTAGCGAACTTATCTTGAGACTCCTATGTCTTAGCGATAAAGAGAGCTTC
ACACGTGGATATAACCTGGTTGCACACACTGTTGCTCGCTCTGCTGATATGGGCGCGCGG
TGGTGCAGCAAGACAGGCAACTTTGCCACTGGAAGTTTTGGCGAGCCAAACTGACGACAA
GTGACGACTTTTGCATTTTTTACTCAACTGACGACTTTCACGACCATCTGGCGACCCTGA
CGACTTTTTGACGCACCTTTTGACGACCTGACGACTTTTGGTGAAGACTTTTGGCGACCC
TGACGACTTTATGTGACGACCTTTGACGACCCTTGTCACGACTAATTGATTCCCTTGTGA
CGACCCTTCTGACGACTCTGACGACCCACTTGACGACTTCACGACCTTTCACAAATATCT
ACGTCTCTGATCATCCCGTGCGTGAGAGCAAGTGACGAACAGTACGACTTGGTGATGACC
ATGACGATAAACGACCCTAACTGACGACCCAAGAGATCTTCTTTGACGACCCATGTGACT
CCACCTGACGACCCCTGACGACCCAAGTGACGACCAAAAAACGACCCTGACAACCCCTGA
CGACTTTAGTGACGACCCGTTGACGACCGTCAAAATCTCTTGACGACATCTGACGACTCC
TTCTGGAGATACTTATCGCCAAAGTCGAAAATTGTCTGTCTTGCAGAGTTGACAAAATCC
TACCTCAAAATGTGTACGAGAGGACACCATGCTACCGTACAGTATTGTACCATATTGCAC
ATAAGAAATAATAATTAGGACGTCAATCAATGGAGACAAAGAGGAAAAAGAAGGACGATC
AAGAAAAAATCTTTTTCTTTTAACCCTAGGGTTCATCTCTGGAAGGGGATACATCCGAGA
ATGACCTTCTTGACGACTCGATGTGATGAGAATCCGTGAGTAAACAGCAGAGAATTTATA
CAATATACCAATACATTGTACTGTACGTATAGAACAATACAATACCGTACCCAATCCAAG
TATAATGTCAAACACATCATATATATGATTGTCAGTGTTGGTACTATTTTGTATGGTACT
TTATACTTGTAATGAAAGACGTTCGATGAACATCAGTGACAGCTTCTTCTTTCCCTTCCG
GACTTCCGTGCGGCGCTTCTCGATCCGGGAGGAGTCAGGGCCATCATGTTGTAATACACA
TACATCACGTCTTATTCGGGAGCGACACCTCGGCGATGTCTTGCGACATTTTTCTGTCAG
AAATTGTCCCCGATCGAGCTGCTCAAGGCCTTAAAGAAATGAGGCCAAATGCAATCTCCT
GTACAGTCATTCTGACGGTCATGCCTCGCCAGAGATACTGCGACCATATGGAGTACAATA
CCACTACTGACATTGCACCAAATCGCTATATCCCATCCCCTTATTACACACTAATATAAT
ATACTACCACAATTATTTTAAGCCATAAGATGCACTTTTTTTACTACACACACAAAATGA
GGCTTTTCATATTCTGGGTCACGACCAGACGCAGCATAGGTTAGCTTCGGAAGTCAAGAT
TATTTTATGCATGAATTGGCCTAAAAAGAACTCTATCATAATTCTCTCTGTGATAATAGC
AACGATAATATATGCCACCCCGACAAAATCTCTCAACTTGCATCGTTTCCTCAAATTGCC
TCCACACCTTCCGTGATGTCTAACGAGAGATCTCCAAGCGAAACATCTGCTTCAAAGCCC
AACGACATGGCACTGTCCCCCCAGAGCGCTCAAGTACAACGAGGTGTCAAGTCAATTGAT
GAAAACATCGATGATACTAGCGAAAAGAGTGCGTTCCCTTTCATTCTTCACGATGTCGTC
TGCGACCCTGCCACTGACGACTGCATTCACTGGCTCCCCGATGGCAAACTCTTCCTCATT
TGCGACAAGAAAAAGTTCGCCAAAACAGTCCTCCCGAAGTTCCCTGGTAACGGTGTCTTC
ACGTCGTTTACGCGTAGACTCAAGAGATGGGGATTTCAACGCATTTCATCGGGTCCGCAA
ATTGGGGCTTATAAGAACGAGAACTTTATGAAAGGAGATAAAGAGAGAATCAACAATATC
AAGTATATGATTCCGAAGCGGTTAAGTTTGGTGACGATCAGAAAGAACATGGCCAAACTA
CAGGCGGCAAAGACTTTGAACATGGTGAAGGCTTTGGCAGTGGACGCGGTCTCTGAAGAA
TTGTCGTTAAGCACGGATGTGGAGAGTGCACACGTTGTAATCACTCCAGACCTCAAGATA
GGATATCAACTCTCCAAGGGTCATCAAGCGCCAGCATTGAATCCATCAATGGAAGCATGG
CGATGTCTTCTCACAAGTGGAGGAGGAAATAGCATTGCACCGAACACTTATCATATGGCT
TCGATGATGTCCAAGGGTCCATCTTTGGCTGCTCACCTAGCTATGATTCAAAGTATTCAG
AAACAGCAGAATCAAGAAATGACCCATGCATCTTCATTCTCAACTCATATCTCCACAAAT
CCCAGCGAGTCTTTCGGGGAAATGTTAGTGAGAACGAACCCAAGACTGGCCGCTCAGTTG
ATTGAGTCCAGGGGCTTACTACAGGGCGTGCAGCCAATCATTGCGCCAAGTTCTGACCTG
ATGTCGCTTTTCACTGGTAATAACGTCTGAATTGAATGTCAAGAGGTTTCCTTTTGTTGG
CAATGAAAGAACGAGATAATGTCGCGTACACGTTTTTGTCTAGTAGTGGGATCGGAGGAA
TCGGTCTTTCGCAGCAAGGTAACAGTGACCGCATTTTTGATATCTTTCCTGGATCCACAA
TAATACAGTCTTTCTAATCATAATTTTAATGAACAAGCATGTCTGATCTTGGTACTTGCA
ATTCATCACTTTGAAAATCAGGAGCTGATCTGGAACTCACTGGACTGAACCTCCCTCTCC
AGCTACTTCGAAAACTGCATCCTGCAACTCTTGTAAGGTGAAGGCACATCCCGAAGTGAT
TCAAACAAACTACTCACTGACTCATAATAAGGTGATAATGCACAGCTGGACTCACAATTT
GTTTACCAGTTTAATTTGATAGTCTTCTGGTGACGTCACAAACGATGAATAATTCAGCAA
CTTTGTGGTTTTTTCTCTCTGTCAGTACAAAATGAATGCTTAACCCTCTTACGAACTTTT
GGCCAATGGTGTGTTAACATGTCATTCTGGCGTTTTTCACTTTTGCCCAAATATTTCCAT
ATATCGACAATTTTCTTTTCAATAACGTTATGTTCTTGACATTTAAGATGGCTAAATACA
ACGGGAGCACTCCTGCTCTGTCTTTCGGGACGAAAATGACGGCACAGTTGGAGTAAACAA
ATATTTACAACCTTACGTCGATCGAAAGATCTCTTTACAAGCTTTCGAATGGTGTTCTCA
TTGTGTTTGTTTGGACAGTCTTTCACAGTTATTGTGAGTTGAATGCAGCTGATTGGAATG
ATCTGATCCATCCATTCTTGTAGAAAATTTGTATGTTTCTACGGTTCTACAGTAGAGTTA
CTTCATTCGCTCCAAAATACTATTTTTTAATTTACTCAAAATCAGTTTTTGGAATCCACT
GTCTGGCCAGCTGGGTATCATGATACCTCTAGGATACATTGTGCTCCTATTGTATATAGC
GGTCTCATTTGTCTTCTAGATAAGGACCTCTATTTTGTATTTTATACCTATTGTCAAATT
TACATTCCTCTCCAGAAGTCTCATGATGTATACCTTCTTCTACCACATCTTGTGAAGGCA
GCAACCCTGGTAGTCTGCCGCGACTTCCGACACATTCCATGCTTGGATTCACTCCACCAA
GACGCCCTCACGGGTCCACTCTCTGTTCTTGCAACTGCAATGAGTAGCAGCCACAAGGGC
AATGTTCTGTACCGGTGCTTCGTCCGGACTGAGGTTGTGTGCCTCCACCGCAATGAAAGC
ATTAGTTGCATTCTTGCCTTGATAGACATCCAAAAGGTATATAAAGTTCAATCCAGATGA
TGCATTCACCATAACAAAGAAGTCAATCTGATATTTATTGGGTTTGCTTGCATTGTACTG
CTGAACAGGATTGTAACGTGACTTGCTCGCTATTCCACTCTCATCAAACGAAATCTCTTG
ACCATGAATGAATGATTTTTTGGCATTCTCGTTGAGAAACTGTATTTCAGCTCTGAGTTG
ATGGTATTTGTCCCCAATCTCCAAAACACCATCCTCAGGATGAAGTGTGGCTCGGATCTG
TAGAAAACGCTTGTGCGTTAAGAGCTCATTTGTCCAATTTGTTTCAATTGTTCGCAGCTC
AATCACCTCGTCACAAGAGATGTACAACTTCTTGAGTGGATTGAACTATGCCTTGAGTCC
ACCAAGGTATGTGTTAACAAGACTCATTTTGAGAATCATCCCAAGGTATGGAACATCTCC
TCGACAGTGATGTTCTTCCAATCCGATTCATAGAATTTATTATTTTGCAGCAATGCAATG
ACTGCAGAAAAAATGAATATACCATCCCACATGCATCATTAAGGTACAGTGTACCAGTAA
ACTACAAATGAGTCAATAAGTGACCATTTCACAAAAATCAATGAACCCTCCAAAATTGTG
TGATCCCTCTAGATATCATAAGGCAAATCTAATATGTCTGTCCATAACCATTTTTGTGCA
ATCAAAACCACAAATTGATAGTTTTCTTCAGCTTTAGTGAGGATTGATTAATTTTAGTAC
ATGCTTAGAACGGCTTGACAAACTCCATTAGAGAGTTTCTGTAAAAATACTTCAGAAATT
TTGAACCAGAGAAATGCAATGTAGATTGTGGAACATGTTCTATGACTTGCAGGGCATCGT
TGGTTACAACATAATTTCTAGTTTAAATGTTATTCTAATCAATTTAAGAGGGGGACACAT
GCTTCCAATGGATGGCAATGTGAATGCCAACTCCAAGCTTGCATGGATATGAATTTTGAT
TCACTGCCAAAGGTCTACTGGAGACACTCTGACATAGGCCAAGAATCAGCCCATTTTTGT
ACCCATTGGTACAAAAATACAAAAGAAGCATTCTCAGGACTCCCCAGGCAGGAAGTCCAC
TGCCCCTGATCCAAAAGGCAAGGACTGCCCAACATTGGAATCCACCGCCCTGGTCCAAAA
GGCCAGGACTCCCCACCACAGGAGTCCACTGCCCTATGGACTCCAGAACACCAGAGTCTA
TGGTCCCTTCCTTTGAGAAGGCAAAATGCATACCAAATGTGTGTAGAATCTACACAAATT
TTGATTGCAATGTTTGGATTGGAAGTGCAGTTCCACTGCCCTTCCATCCTCACAATTGGA
GCAAAATATAGTCATAAAATAAAAACTTGGACCCCTGTCGAAACTACCGATAATTTTCGC
GTGACATTTCTTTACGATGATACCGCTCAGGTCACTATCTTAAGATAGCCGTGGTGCAAC
CTTTGTGCACCGAAGCCAACGACATCCAACCCCTCCGACACGAGGTTCGCTAAAAAAATT
CTAGCGAGCAGCAATTTTAACTTTATTGTGTCAGCGATTCGTTTTTTTTGCGCAATCAAC
GATCTCTCCAAAAATCATCTTTGCGATCGATGAATTCCTCCGGTTTCACAATCAACAAGC
TCTCTAAAAATTCTCCCGCGTTCAGCGAGATAGCAATAATCTTCGAGTGATCGACTTCAG
CTTCGGCAATTGGGGAGTCCTACAAGTCGGATTAATTTCGCGATCAAGAATTCCTGCAAA
TAAGTTGGAAGCAAGACTTTAAAGAAATGTAAGTTGAAGAAGAAAAATTTAAAAAAATCT
TTTTTGAACTAACCTCCACAGGACACCCATGACCTTTTTTAAGGCCTTATTTTATAATAC
GCCCATGAAGAGGCGATTAAGAGGATGTTGTCAAGCAAGTCAAGCCCAGAAGGCCTCAAG
CCACAGGAGTGTTAGAGGAGCTCTGGGAGGTCCAAGCCACTCATCTCCACTGCCATGGAC
ACCACTAAGGTGGTCAATAAAATCAAGGTCTCCAACAAAATGACCTTGTTTGTCACTGTC
TTTGACAAGGGAAGTCCAGAGCAGTTCCTGAACCATGTTCAGACCTCAGTGGAGGTCGTT
TCCCAGAGAGGTCTAGGCTTATGAGGACAATGCAAGGAAGATATCAAGGCTCAGGAAAAA
CTGACTGCGGCCACTGCGGCCAAAGCCAAGCATAAGGGAATGGATGAAAGTTCTCCCGTC
CTCCAGGCATGGACAAAGACAACTGCTGCCAATGTCCGTAGCAAATAGGCCATAGAGTCC
GCTGGCCAAGCGATCTTCTTGCAGTATTCCACCCAACTGTTGGAAACTGCTCGTCATCCT
TGGACCACCATCATCGGGGGACAGATCAAGTATGAACCCTGGACTGATGTCTATGGGGTT
GAACACCCCACGAAATGCCCGACAACTTGGGACTCCTTCAGGGAGTGTGTCCAGTTGCAC
GTGCAGACTGTCTTTAGGACTGATGCAGCAGAGCAAGAACGTTTCTAATCAGCAATGGGC
TGAAGAAGCCCAACATGGTACCCATCAGGGACTTTGTGCAGAGGATCCAACGCCTTAACG
GGTATGTAGAACTCTTGCTGTGCCTGTTTTACTCTTCGAAGGCTGCAAAGTCAACGAAAG
TTTGTGGGCCCTTTGATGATGCCGTTTGGCAAGCCACATCCTTAGGATGGTTCCTAGGAA
CTGGCAGGACCAACATTCAATATGAGCTCAGTGGATGGTACCCCAGAGTGTCAGGGAACT
TCTAGAAGTCCTTAAAATCATTGAGAAGGCCTACCCCACCAAGAGTTGGAGAAGGACCCA
AGAATGCAGCCAAGTCTAGCGACTCGACTAAAAAGAAGATGGTCTCTTTTAGTGACCGGA
TATCGAAGAAACGTTGCATAGAGAAGTACTGCTCTCTCTGTAAGAAACATGGGGGCGCAC
ATACCACCCACAACACTCCGGATTGCCGGAAGTATGAATCCAATGGGACCCCGAAGCCAA
GCTTCAAGGGGGAAAAACTAAATGGAGCCTATCGTGGACAAGAGAGACCTGCTCGAGGAG
AAATTAGCTATGTGCAGCTATCCGCTAAAAACGACAAACTTACCAAATCCAACATGAAAA
TGAAACGCACTATTGGCAAGAAGAAGCGTAAGCATCATGACATGAGTGACAGTGATGATT
CAGACTCATCCTGAGGTGATGGGTTGGGGAGTACTAAGAAATTGTGTAGTAAACTTGACT
GTTATGACATGACGAACACCTATCTTAGTACGATTAAAACTGCCCCACGTGCCAACATAA
CATTTTCTGATTCAAACAATGTCAGTTTGAATCCAGCACAAGACCTAGGAAATCTTCCAG
CTGAACCAACACAGAGTGAAACAATTGCCGAATTGTCGGACCCCGAACTGTCAGGTGACC
TTTTCAATAGTGTGAACCCCCTTTTGACAGGTAAAGAAGTACCGGTCACTGCTGTAGTAG
CCAAAGCACGTTTTCAAACAACTGAAAATCCAGCCCGTAAGAACCTCAAACACTCTACAG
GGCACCGTATCAGTAACACAGTCATCTGGATCCTACATGATAGTGGATCTGATGGTGACC
TCCTGTTTCATGCAAAAGGAACGGAGAAACACTTTCCCTACTTGACTAGGCAGGTGCCAA
AGTCTTGGCACACATTGAATGGGAGCTTCCTAACCAAAGGAAGGAGCGAAGTTAACTTGA
AATTCTTTGAGTATTCGAACAGTAACGAGTACTTAGAGACTCCAGACGTAGTAGAGTATG
ATAAGAAGAAGATGACCAAGCCAGTGTTTGACCTCATTCTTGGATGTAAAACCATGAAAG
AGCTCAGAATTGTTCTAGATTTTTGAACAAAAGAAATTACCATTGACCACATCATTTTGC
CAATGAGAGATATCAATAGTGAAGAACGAAGGATGTACCTATGCTACACTCTAGATTTAA
ACATGGGTTCTTATACCATTAGATTGGACCCAGATTCATCCAAAATATGTACCCTCATTT
TTCCATGGGGCAAGTATTCGTACCTCCGGTTGCCAATGGGCATCACTGGTTCACGAGACA
TCTTTCAAGCAAAAATGCCATCACTAATGGTAGCCTTAGACTTCGTAAGAGCTTACCTTG
ATGATTTGTTATGCATCACAAAGGCAAATCTAGAAGACCACCTTGACAAACTGAAAATGG
TGCTTACCAGGTTACGTGAGCCGGGCTTGTGATTCAACACCTGAAAATTGTCTCTCTGTA
CCATAGAAACTGATTATGTAGGGTATACCCTCAATTAAACCACAACAGAAAAAGGTACAG
GCAATTCTCGCCATGTCACTGTCGAAAAATGTCAAAGACCTCTGTAAGTTCCTGGGCACG
GTCCAGTATTATAGAGATCTTTGGGCGAGATGCAGCAAAGTGCTTGCCCCACTCACCTCA
TTGGTAGGTGAGTGTGGTCACACCGAGGTCACAAGAGCCAATAAGACAAAGAAGCGTCCA
TGGTATTGGGACACGGTGCATCAAAAAGCATTCCATGGAATAAAGACTACAATTGCCAAG
GATGTAGTCTTAGCCTATCCCGATTATTCAAGGGAATTTGAGATATACACTGATGCCTCG
TCTAAACAACTTGGATCAGTTATCAACCAGGGTAATAGGCCCCTTGTGTTTTTCAGCAGG
AAATTGTTGACATTGCAACAGAAATACAGCGTGACCGAACTTGAACTATTGGCCATAGTG
AAGACACTAAAAGAGTTCAAAGGCACTTTGTGGGGACAAAGATTGAAAGTCTATAGAGAC
CACAAAAATCAAATCCAGGACACACTTGAATTAACCTCTGACGGTGTCTGCCAATGGAGA
TTGCTCCTCGAAGAATTTGGCCCCGAAATTGTTTATATTAAAGGCACACATAATACTGTC
GCCGATGCCATCTCTCGCTTAGACATCAGACCCATTCCGAGTGAGCATGAAAACTGGATG
ACATTTACAAAATGCTGGTGATATTACACCATGCAAGAAGAGAGTGCAATTGACACCTCT
GCATACCAAGAGGAAATGAATCTGGTATTTGCAAAGTGCAGCAAAGAAGATGTAATCTAC
CCGTTAACAGTACAAGAGATTGCAGAAACACAAGAGCTTGATGCCAGATTGAAAACACTG
AAAGATCAGTACTCAACACATTTGGTCGAAACTCCTGTGCAAGGACAGAAAAATGATCAT
TCCAAAAGATCTTCAACACCGTGCAGTTAGTTGGTACCACCACTATCTACAGCACCCTGG
ACACACTAGACTCAAAGAAACCCTTCGTGTTGCAATGTATTGTAAAGGTATGCGAAATAC
CGTCAGTAAATATGTCAAAAACTGTCATGCATGCCAGTCAACAAGTGGCATAAGCATAAG
TATGGGAAATTCCCTACCAAGATCGCCATCACAAACCCTTGGGAAGTATTATGTGTGGAC
CTGATAGGCCGGTACACAATCAAAGGTAAAGATGGGACAGTATTTGATTTCATGTGTCTG
ACTATGATTGACCCAGCTTCCAGCTGGAATCACTGAGGCAATTATTCCCCTGGATACAAA
AGGGCGTAAGGGCAAAAAGGACCATGAGGAACCTAAGTTAGTGTACTTTGATAAGTCATC
GCAGCAATGATCAGCAACTTAGTGAACAAGACCTGGTTTAGTAGGTATCCACATTGTCAA
TACATAATTTATCACAAAGGAAGCAAATTCAAACTTCACTTCAAAGCCCTATGTGACTCA
TATGGGATCACGAGTAAGCCTGCCAGTGTCAAGAGTCCTCAAGCAAATGCTATTCTAGAA
CTAGTGCACCAGGTGATATCATCTATGCTCCGGACAGCTAAAATAGACATGGCCCCTTCA
GTAGAGCCAAGCGACATAGATACGTTCGTGACAAAGGTCGCTTGGGCCATTCGCTCAACT
TACCGCACAGTACTAAAGGCCTCCCCAGGTGCAGCCATTTTTGGACAGAACATGTTGTTC
GACATTCCCTTCCTGGCTGGCCAACTGGAATAAAATTGGAGAATATAGGCAACACCAAAC
AGACCAAAACACAGAACAGGAAAATCGCTCACGTCGTGATTGGGACTACAAAATTGGTGA
TCAAGTACTTCTTATTAAAGATGGTATACTCCGCAAAGGTGAAAGCAGGTATGAAATTGA
TCCTTGGACTATCACAACAGGTCATACGAATGGCACCATAAGGATTCAATGTGGAACAAA
ATTGGAAAGATTGAATATTCGAAGAGTTACATCCTTTTCTAACAACCAAATGTAAACCAA
AAATAATGTCAGTTTTCAAAAACGGCCTCTCCCTCTTCAAATAACACTTACTCGTTGCAT
ATGTTTAACAAACTCTTTATTTTGTTATAGTTACTCTTATGAGAACACTTTTTTCACCTA
AACATACTTAGGTTTTTTGTTCCATTTTTATCTGATACTCCTTACTCCGTACATGGGGCC
AGTGACATAGGCCAAGAATCAGCCCATTTTTGTACCCATTGGTACAAAATACAAAAGGAG
CATTCTCAGGACTCCCCAGGCAGGAAGTCTACTGCCCCTGATCCAAAAGGCAAGGACTGC
CCAACATTGGAATCCACCGCCCTGGTCCAAAAGGCCAGGACTCCCCACCACAGGAGTCCA
CTGCCCTATGGACTCCTGAACACCAGAGTCTATGGTCCCTTCCTTTGAGAAGGCAAAATG
CATACCAAATGTGTGTAGAATCTACACAAATTTCAATTGCATCGTTTGGATTGGAAGTGC
AGTTCCACTGCCCTTCCATCCTCACAATTGGAGCAAAATATAGTCATAAAATAAAAACTT
GGACCCCTGTCGAAACTACCGATAATTTTCGCGTGATATTTTTTTTCGTCGATACGGCTC
AGGTCACACTCCAGCAAAATTAGAGTTATTCTTCACACCAGTATACCCATACCCACATGG
CAAGCTATATAAAGAGCTTTCATCAATATCACACCCAATCAATTGAGGAGATGAAATATG
AAATGGAAACATTGGTAGGTGCTGCGAAAATTTGTAACACGACATCATACAAGGAATGGT
TTGATGATGATATTGACTTCAACTATATTAATTATGCTTTACAATTGCTTGCACAATACA
ATAACCCAAAGATCTTCAATGTGAGTGACTTTGACCAGACCAAGAATTTGAAAGAGAAGA
ACACAAATAAGAAAGAGAACACATAATGATTCAAACAACACCATCCTGAAAGTTTCTTGA
ACTCTTTGAAATTGTACTGTCGCATCTATCAAGTATAACATTAATTATGGATTAGGCCAT
ATAAGAAAAGGCAATTTATCATTGAGGGAAACAGTTGCATCTCTTTTTATGTTGTGTTTC
ATTTGACAAAGCATCAAGTAAACAAAAAGATGAGTAATGTCACACTCCACTGGACTCATA
ATGACGGAAAGATATCACTTAGAGTAGAAAGAAACTCATCCATCACATGACAATGACCTA
AGCCGTTTTACTGTAGTTTCTTCTATGTAGTAAACGGGTAGATACGTGTTGTTGAAAGAT
ATTAATTATGAGAGTTACACTACTGAAATAGGTATTGCATGGTAAACTAGGTAATCCATG
CATCACCAAGCACAGGTGATCCTGTTAGAGATTGGAGGTGATTTTAGGGCAGTTCCATGA
CTGCTCCTTTTCTCTCAACTGCCAACAGGAACTGTCCCATGAGAAGGTTTCTGAGAAGAA
AATCCTCTCTTGGATATTTTGGCTAAGAAACACCTATAATGTATATGGGTGTTTCTCAAG
AAAGAAATTGTCTTTTGAATATTGTTTCTCAGAAACAATATCTTATGACTATTGTACTTC
CTTTGTGTTACACAAAGGGAAGAGGACCATTGGAGGTTCCACCTGGAACCTCTTTGGGTT
TACCAGTTAAGGTAGATAATTGGCCTATGTCACTCGCCCCCACGATTGGAGAATTAGCAT
GGCTCGCGGAAAAGTAAAATCTCGGTGAGGAAAAAAATCCAATTATGAGCCAGACTTGCA
GAAAAACCTTTTTTTGCTGAGGTTGAAAATGTGCAACCTGCCTGTGACGATTTGTACCTA
CATATTATTTTATGTAGTATATGAAGTGTAAGTTCTTGTGGAGAGGGAGATTTGTCATTG
CTTACCATGATTGGTACAGGCCAAGCATCTCCATGATTTGGTTGATGTTGAACTCTAGAT
AGTAATTCACTTTTTGGGTTTTGATATTTGAAGACTCTGGTTGACTTACACTGGGAAGCC
AAATGAAATGCATATGGTACGAAAGTGTAGTGTTGAAACTGCACCTTAATTGTCACAATT
TGTGTACAATGTGGATATTGAACAAGGTCTAGTTACGAAGGTGCTGATAGTACAGATATT
CTGTTTGTTATCTTCTGCAATCCTTTGTGTTGGTATATTGTCCTTCAATCTGCTCTGTCA
CCCCTATGTATCCATGGGAATAGTTGCCCAAAGGGTCAGCTATCGGCAAGTGAACAATGT
CAAGTCATACTTAATGTATTGACTATAATCATTGGAAGGTCCAAGCATCAACGTCTATGT
CTTTTTGTACCATGAAGAGTACGGATTCATTGTTCATGATATCCTTTTGTATTTTGTAGC
AAGGATCCTCGAGGGAGGTCTGTACATATATAACTCCTTTGTTGGTGGTAATGACATTGC
AATATAATTATAAATGTGCATGTGTGTACCTATTTTTATATTTTGTAAGACAGTTGTTGA
CTCTAATCTTATGGTTTATGGAACCATATTGTGACTTCACAGCGAGCATCATGGAGAAGT
GAACTTTCCATGATATGTTGACAACGTAATAGTTGTGTTTCTCTTTGGATTTGTCTGAGC
TAGTGAAGCGATACTACATTTCTGTGCATAGCTTCTTGAGTTGCATTTGTTTTGCATTGC
ATGCCAACGTGCTACATGTCTCTCAGTAGAGATGTTCATGTTTGACTTATCCTTTTGTGT
GAGATCATATTCCTGTTTAACTAGGGATACTCACAATTCTATATGCTGTGGTTCTTCAAG
AACAAAGGTTGTGGATCCTTTGTGTTGTTTTGCTCATATGATTATGAGGCTTATTTTATG
GTTTGTTGTGCAACACGTATGTGCACTACCTATGGTCATCCCGTTGTCTTTAGAAAAATG
ACCCACGTGTTTCGTTGACTCTAAGAGTCCTTCCTTATTGACACCATATGTGTTCTCCAT
GGATAATTCTGAAGGTAAACCGTCAGAAGTTCTCACAAGAGAGTCAAGGACTAGTCATTG
AGTCTCAATTATCTAGTAAGACACAGTCTGTTGAATCCAATAATGTTAATCATGGTCAAG
GATTCATTTTCTCTTATTCTGTGTATTATATGCGCTCTAAGTTCAGCAAGCTGTACTAGA
ATGCGAGCATACCCAACCTGAGTTGGTGTTGCTCTAGACTTGTTGTGGTAACAAATGTCT
AACATTAATGTGTCTCTTTTTTGTGTACAGTGTACCTCCTCCTCTACAATTCCAGTTGTG
AGTGAGGCGAGACAATCATATTGTCTTACCTCCCTTGTACTGGACCCAGTATCGTGTGAG
TTCCCTGTATGGGCGAATGTTTAGCGAGTTTTCATCTGCTTGTAAGCATGGTGCTTTTGC
CATGAGAAGACTTTGGGTCTGTTATTAAGCCCTTGTTGTCTTTGTGCAGAGATGTTGTAT
ATTGGTTTGTCATGCAAACCTTTACTCGCTGCTTGGTAAGTCCATCCTAACCTTGTTTAA
GGTGGTCTCTCAAGCTAGCCTTTGGAGAATATCATATTACTCCAAATGAGTTCTATTGAG
AACAGTATGGCCATCATTGACTCCATTGAATGTGCTTGTGAGGCACATGGAAAACCCATG
ATTGTTATTGCTAGCTCTGAGTAGGTATAACCTTCTTCAGTATTTCTTGGCATGAACGGG
TTCCAGATGCGTCAGTATCTAGTCTATGATTTGTTGACTTTTCATGAAGTCTTATGGTGT
TTGCAGAGTTGAACATAGCAACATCTACAGTACTGTAAGAATTCTTTTGAGTTTAGACAG
TTTTGCTAACTTTTTGTCCATATCTTATTTTAAGAATCACTTTTTTGATTTACAGTAATT
TATGTGTGTTTGCGTGTTCTGTTCTTGTACAACCAGTTCTGACGATGGCTGTCAATGAAA
CCCTACAGTCGCCAAGGTAAATTGTCCTCGTTGTTTTTCCTTGACTTTTAGGACTGGTTG
TGCTCTGTCTTTGTAGGCTTAAACCTACCTCTTTGGAAAAATAGAGGTAAACAGGCACGT
TCTTCCAACACACCAAAACTTCATCAAGCAGTTTCTCTTGTCATGAGAAACCTCAGTAAG
GTGTATGAAATTGAGTTTGTAGTGTAAATGTGTGTCTTTTTCTTGTACTTTGACACAGCT
TGGAAGGTCTGCTATTTTACTCAACCCCCAGAGGAGTTTTTACAGGAGTGGTTAGCTCTG
TGATCATGAGTATTTTTGCTCGAGAAGAGTCCTGCACTTAAGTGGTTAGCTATGTGCGTG
GTATGTTGTGTCCAGGTTTTGTTTCAACTCTGGTTCACAGATTTTAGCAGACTTTGCATC
AATTATCACTGGCAAGGTGAAATCGATCTTAACATATTTTATGTTGTTATTTGTTCGAAA
ATCTAGAACAATTGTAACTGAGTTCATGCATTTGTCAAAGACTGATGTCATATGCTGGCT
TAGTCACTCGTCACTCTGGGTAATATGTACTCAGAAAAGTGTGTTTTGACAGGAATTTAA
TGCTTGCGCAATAAAAAACATCGTGTGACTTTTACCCTACCTTATGAGTAGGAAGAACCC
ATCCTGCGTGCGCCAAGAGTTTGACACCTGCCTTGCTGGGTAAGGAAAACATATGGATGT
TCCTAATTTTGGAACCTGGGGGAAGCTTGGAACTACGTCCTTCTTGCTTTCACTGTTACT
GTAGCAACACCGTGTCAGGGGTTCGAAACCCAACATGGTTTGATTTCCAGTTGCTTTTTT
GATACCATTGCTTGTTAATAGTGCAGCATGGCACATGTGTATATTTCTCTATGTGGGAGA
AGAGTTCATCTTCTTGAGAAAACAATTCATGATGCGAGAAGATTTCTTGGCATTTTTGTT
TTATTTTTACATGTAGCAAGGTATTTGAATATCAGGTTATTTTAACGTGACAGTAGAATT
TTGATCAAGATTTTTCTCTAACGAGCTCTTTAATTTAAAATTAAATAATTCCGAAATTAT
ATTTTCGGGCTCTAAATTCTATTTTCCTCAGACCAGAGGTTGTGCATTTGGCTATTCATA
AGCCAACTAGCTTTCTTTCCTTTTTTGCCAAGCTCGGTAGCTTATATGCATGAAAGGAAT
ACCACATGAGAAGAATTCTCACTTTTGTGGACTTTTCTCACTTTTTTGCTTGGATTTCAA
AAAGAAATCAACAAGTTGCGTGTTTTCCAGACAAAAACCGCAAAATGTAGGCAGCATTCT
TGCGCAAATCAGAAATTCGCCAGAATTTTGCTCAGAGTGTTTCTGGGGCACGACACGTAG
TCGTTTTATGGGTCCTTCTTGCGCCCCCACACGTGCTGGGACTTGGAGACAATACTCCAC
GTCACTCTGACGTTTTGACCAGGACGCGGCAATACATTGCGCTCCTATGCCCATTTGCGG
AGTAGAACAATGTTCTCTCCTAGGCTGGTCCTTTGCAATCATGGGCTGAACCCGATGATT
CGAGGACTCGCTATTTGTGGTCGTTTTCTTTTTGAGATTGTGAGCGCGCGGGCTGTGCAA
CTACACGATTCATCAAATGGGCTGTGCCGTGACGCGCTCCCATGTGAATGGGGCTGATCC
GCAATCGTGGGACAAAGTCCTGCACGATTGCATCTTCCTTTGAGGTTTTCGCTCATCCAA
CCTTGAAACCTTGAGTCCCGCGCCCAACCTATGCCCGTGCAGTGTTGCATCGATACTCCC
ACAGCCACCATGCAAACTAACAAGGGAACTGGATCCTTGGAGTACCCAACACTTCTAAGA
CAAGAACTTCCTGGGGGATCGCGAGTCTTTCAAATGACCGAAACCTCTCGGGGGTCACGA
GCAACCTTTTTAGGCCTTAGAGGCCATACAATTCTTCATAGGGTCATTTTATGCCCTAGA
AGATCTGATATTGTACTGCCCTAAGGCTATAAGTACTTAGCACTCCGCGGTGTCACTGCA
TCTGCATGTGCTCACAGGTACGGACTAATTTTAAGTCTAATCGTGTTTTTAGGTCTAAAA
ATAGACTACACACATACTGCTCTTTTGGAAAAATACAAACCGAGGCATTTATGGTTATTG
CCTCCTCATTTTTAATAAGGGGCTGCTACTACCTAATAGGCACGTAAGCATTTGTGCCAC
AGTGCACTTAGTGCTACATGCACACTCTTCTAACAAAAGCGGAGTATACCCACGTCAAGT
GGGATCTAGTCCTCACTGACATTCAGGGCAATTGTTTTTGGCTACGTGTTAAAAAACACG
TGCCGGCCTGTGAGTGAACTCACTTCAACTGGCTGAGTACGTGACTCGGGGCTCAGCTGT
GGCTGTTGCTACTCTAGGGGTCAGGCAGCACAAGTTGCGCCGCGTGTAACACACCAAGTG
TATTGTATGGCTTCGAGCAACAAGGGACGACGGACAGACAAACCTACCATGGTCAACCAC
CGACAACAGCTGATGGATGATGGATGGTGGAACGACGGACAGACAATCCGATCTGGTTGT
GCAAAGGCTATCAATTGATAGTGACCTAAGCCGTTTTGCTGTAGTTTCTTCTATGTAGTA
AACGGGTAGATACATGTTGTTGAAAGATATTAATTATGAGAGTTACACTACTGAAATAGG
TATTGCATGGTAAACTAGGTAATCCATGCATCACCAAGCACAGGTGATCCAGTTAGAGAT
TGGAGGTGATTTTAGGGCAGTTCCATGACTGCTCCTTTTCTCTCAACTGCCAACAGGAAC
TGTCCCATGAGAAGGTTTCTGAGAAGAAAATCCTCTCTTGGATATTTTGGCTAAGAAACA
CCTATAATGTATATGGGTGTTTCTCAAGAAAGAAATTGTCTTTTGAATATTGTTTCTCAG
AAACAATATCTTATGACTATTGTACTTCCTTTGTGTTACACAAAGGGAAGAGGACCATTG
GAGGTTCCACCTGGAACCTCTTTGGGTTTACCAGTTAAGGTAGATAATTGGCCTATGTCA
GACAACGGTATCCCAAGGATGACACTATGACATTGACTGATGGCCTCACTGGTTCTGCTG
TAGATTTTGAGGCAGTAGTGCACAAGGTACACCTCAACAACATAGATTTAAATGACATAG
ACAATCAAGTGGAAGGAGTTGATCCAACCACATCAAGACCTTTCACTACTTACGAAGACA
ATTATCCTTCTGTTATCATTAGAGAAGAGGAAACAAACTGGTTTTGTCATCACATGGGAG
TGTTTTATATTGTCCTGGTCCTGTGGAGTGCACCAGCATAGAAATCCACCCATTGCCATG
AACTCTTGATGCAGACACATCTTTTTTCTCCTCAATCATTTGTATGTTACACCAATAGTG
TAACTTTTGGTTGCTTCATTGTTGATATCATGCAAAAGGTAGATAGTTGGAGACAATATG
AAGCAAAACTGTATCTGCGTGCAAAGCAGAGATCCGACGGACATATATCTGAATCAAACA
GGGACAATCTTCATGACAAACATAATATGCACAAGGAAGTATTTGCATAACTGGAGAAAC
TTAATGAAAAGGGGATGTATGATACAAAAGGATATGATGAAAAAACACAACAAAGTCATG
GATCAAACAATAGGTGACATTGAAGCAAACAATGAATTACATGATCACTATATTTCAGAT
TGCTTCTTGCTTAACAACATACTGTAAATAAAAATTTGAAGATTTCATTGAAGCCAGACC
AAATGACACAACTGTGGCATGGCATGAAATTAATCAAAGGTTTTGTCATGACACAAAGAT
CCTTAAAATTTATCCTCAATTTCATCATGATTTCTTTTCAATATTCCTGTTTACTGTGCT
CCCTATTTGTTAGCTGTACAGACAACCATCTACATTGACTATATCATCATAGATCATGAT
TTAGGCAAAGGATCTAGATATCATTTCAAGTCATCCATTGATGAATATCCAGGACAATCT
GGAATTGCAACTCTCAGAACAATTGAAAATTACCAACTTGATTCAGAACTCTCAACAAAT
CCTGTCAACTGAACAGCAGAACCAAGAGAAAGATATAAATGTCATGATTTAGTGGAGATC
TGTAGATAACTGCACAATCACAACTTGAAAGCTATGTCAAATAATCTTGATGCCCATGTA
AAACATCCATTTAAATGATAAAATCATCATAATTAGTTGACACCAATTATCATTTTTCAA
CACCAAAATATCCTTATAACATTGCAATCTTCATTCATGTGTTACATCTTATCTATCAAT
TCTATATACCAACTACAGTCAAAGCAGCTGAGGTCACTATCATATCAGCTCATAGCTAAG
AAAGCACTAGACCTTCCCATGCAACAACCATCACTCCCATCAATACCAACTCACTTTCAT
AGTACTGGTCATACAGTATGACAGCAGATCAATGAAACTGAAAACATGAACACATCACTG
ACATTGATAGAGCAACCAAGAGAACAAAACACCAGCACATCATTTACACATCATAAAGAG
ATATTGAGGTGATCCCACAAGAAGTGTGTTAGGGGTTTTTAAATGTGTGTATAACAACTC
CACTTGGCACAGCCGTCAAGAGACTGGTGCTTGTCAAAACAGCCCCAAAATGCTTAGGTT
GCTTGGCACTGCCAGGGCTAAATGCCTGCTTAGTTAAGTTTCCCCCCTTAGTCCACCCCA
TTTTTAAATAACAACACATAGCTAAACAATGCCCGCCCCAGATAATTTTGAGTTGTTCTT
TGTATGTGGGCTAATATGAACAACATCATGAGCAATACTTTGTATAGTATATTTGCAAGT
TCAATGCAATTTCTCATTTATTGGTTGTGTTTGTAATTCAATGATAATTGTTTCGCTCAC
ATTGTCAGCTCTTCCCAAATGAGTTGTCTGCTTTTGACAGCTCCCTGATTTTAATTGGGA
TGCTCTCTTGTCTTCACATGATTACCACTTTTCAATTTTGATTAAATTAACAATGATTCA
GTTGAAATCCAACATGATGTGATAAAAGAGATGACAAGGAAGATCATTGAGGAGGAGGAT
CTTCCTTTTCTTTTTGAAAATAGATATCACAAGCTATGCACTGGGAATTCCAGAAACGCA
AAGAAGTTAATGAAAGTTGTTTCTGATTAAAATTTCTCAAGATTGTAGATTGTGTTATGA
GTGAAAATAAATAGTCTGAGAGAACCTCTTCCATCAAACACTGCATGGTTGACATCATCC
TTATAATTCCTCCTTGCTCCATGCAATGTGCATTGTAGCAAAGCATCTGTGAGCTTGCAC
ACAAATTTCATATGTGACCACAAAATGTTGTTCTATTGCGGTTCTGTGGTTCATTTACTA
CTTCCTGATAAAGGTAAGAGAAGCATCATGAATGCTATGTGTTAACAAGCTCATGAGTGG
AATTGTATAATGCCATGGTTTGACAGCTTTGAGAAAACCAACTACCGTATATACAGGAGC
ATAAGAACCACAAAATGTGCAGTCATTTTGAAATGATCCCTTTAGTGGTTGAGTAACAAT
GCCTGTGAACTTTTGAATTTCAGGCTTATGGCAGCACTGGCAGCAATTTGGATCAATTCT
GGATTGTTCTAGTAGATCTTGTTTGCCCTTCACCTACCTCTTCAAAGTAGAGGGAAATTG
CACCCCAAACCTGTCTTCCTTTTGCCCATAGACTGCTTTTCATTGCAAGAAACTTCACGA
AAACATTTGAACGAAGGAGTTCCAGAGCAAAGAAGATAGTTGTAAACATTTTGCTTTTGA
TCTTGTCGCTTACTTGGACTGTATCTTGTGGAACTTCTTGGCAGCACCCCCCTCCCCCCC
CCACCTTGTTCCCCTACTTGCTGCTCAAAAAGTTTAGCATGAGTCTCTGGATCAGAATTA
TCTTAATTGCCACCACCACATCAATACTTGTGCCTGAAAGAATGTAATCTTGATCATCAG
AAGCCACAACCGATGTACAATTATGCAACAATAATTAGAGTTTTGTGGATGACTATGTTG
GATGGATTGATAATGCAACATAATGGGTGTAGTCAGATTAATAATGATTTGGTTGCTACT
TTATTTTCATATCAGTTGCTGGCCTATTGATACCTTTTCTTGCATGTACCAGGATTTTGA
CCAAATCAAAAATCAACCAAGCAAGCTAAACCAACGAGGGATGCCTTTGGCCGATTTTGA
TTTGGTCATAATCCACTTATGATAATTCAGCATAAAATAGATATAGTTCGCACGATTTAA
CAGTTGTCCACTGATTGCTAACTAAAGAAAGTAAAAAATCAATGATGATACAAAATGACT
ATATGGACACTGCAAACAATACCTTTCACTCAAAGGTATCATGTACTCCATCACATGCTC
GATCAACTCATGTGTAATATTTGATGGTTGATTGCATCATCTGAAAATCACCCGGAAAGA
ATTTATTGATTATTCTGACACTTAGTTTTCACATCTTGTGGATTTTAGATATGATGGCAG
ATTGTTTGACTATTTATGATGTGTGCTGATTCAGCTTTGTTGATTCAATATTGTATGTTT
ATTTGCGTACAGATTGTCATCATGATGGTTGTTGTGTATGGTATTATGTTTTGTGAGGGA
GCATGTTCTAAGAGGATGATGTTGTGACCCGCCAGAGCTCGAAGGCCTGAATAAACTCCC
GATCCCTTGGGAATTTTATAGAGCCCCAGGATGTTTTCTCAACTTGGAGGAGGCCAATTC
TGGCCTCTTTTGTCATCCTTTTGTGCAACGATAAAATAATATTTAGTATGGTACAATACT
ATTAAATTTGTTTATGTATCAAAGCGTATGTTACAATGTTACTATCGTACACTTACCGCA
GCTTACCATAGCGTACAAATCACTGCTCGTTGTTCGAGACACATAAGAAACGAGAGGGAA
ACGAGCTAGACGGAATTCAGAACGATAGACAGGGAAGAGCTGGCAGAACAAACCTAGAAC
AAACTATCGGGCCGCACTACTATGGCGATGGCAGGAGGATCAATGATCACATCTTTGACC
CAATCTGAGGCGAAATTGAACAATCTCCACTCCTCAAATAGTAACAGTACCACGCTGAAC
CATAATATCCTCAAGGGAGTTGAGCGAGACGACCCTACCGTTGAGATATATTCATCTGAG
AAATCCAGTCTAATTGATTCGCTGCATCAAGGACTAATATCTGAGCAGACTCTACTTCGA
GAGGTTACGAAAAATGCAGTCTTCCAATCTTACAAAGATCGAGAGAGACTGTGTCGACAG
GGGGAAATGATGCAGGTGAAATGTGTGCGCAACATCTGTTTCTCGCCCACAAAGGGTCAT
TGTAAAATCTAACAATTTTCCTTTGTGCAATTCACCTCTTCGCCCAGACCCAAATCTCCT
TTTTAAAGTCCAAAATCGAAGCTGTACGAAACGAGTTGATCCTCCACGGAAAACTGAAAG
AAGAAGCTCAATCAAACGCGGTTCCTGCCATAGAGGAGGAGAAGAGTGGGGAGTTCACCG
CTTGCGACAGTAAATGTGATATTAGTGATGATGATATGATGGATTTAGAATTGCAGCAAC
TCGCTGGCGAAAAACAGGGTGCAAAAGTCACACGAAACTTATCGAGTGGGAGTGGAATAC
ATCATTTGTCGAGAGGTTCGCTGATTTCCTCTTCTTTCAGCCATCACAGCTCGTCATCGA
ATTCTATCCCACGTACGTCTTCATCCTCGACAACCATGAGGTTTTCATTTTTCGACGAAG
TTGGAATGCCTTCTCGTTGGAGAGCGCGAGAAATAGAACGTAAGAAGCAACTAGAAGAGA
GGGAAAGGGGTGACGACATTAGTAGGTCGTCAGACAAGAGTGATGTGCGTTCTGAGCCGG
GCAACGAGTTGCTTAACGAACTACGAACTCTCATTGTCCAACGGGAGTCCGAGATTTCTC
TCCTCGAAGAGAAAACCAAGACTATGGAGCTTGAGATATCTTCGTTTCGTGAAAAAATAG
TAGATCTTCAGAAAGAACACGAACATAATTTGACAGCCGCAAAGAGTGAACGCGATGCAA
TACTAAAAGCCATTCAACGGTTAGATCAGGACAACGAAAATCTTGACGAAAAGCTGCTGG
AGACTGGGGTTGTACTAGAAGAGAAAGATATGTGCTACCGCTTGCTCGAGGAAGAACTAC
GGGAAGCTCGTAATCAGTTGTATGAGTTGCAGAGCATCAAAGAAGCAAGCAAGAAAAAGA
ACCGGGTACAGGGTACACCTCCATCAGCGCAACCAACTGAGCAAAATGATAAGGAAGAAC
AAGTCGACATGCAGGCTCTGTTGAACGATGTAGAGGGTGTAGACAAGAAAGATAGTTCCA
GAAAGAGGTTACCAATGAGAGGATCAAGTAGTAGTTTTATATCTGCATTGACGCTTGACT
TTGATGACATCATCGATATATTGGATGCCAGTAGACACAATGATTTTGAAGACTTGGATG
ACATTCTTGATTCGTTAACATCCAGCAAGAATTCTAGTAGCATCAGTGGTTAACATTGAC
GTAGGTCAAGACTGTTGCATCCACTTTTCGATTGCTACAAATTCACAATAGAGTGGTAGG
ACAGACAGCTATTGGCCCCTCATTCACAGTCATGGTCGTTATGATATAATACCGAGTTTT
TCGGGGTTGTTGGAGATGGGCAGCTAGGAATTGATTTACCTCCCACGGGTCCCCTTTTCT
CGCGGTTCTCCTGACTCTTTTATCTACATCAGTTGTTCATTTGCTTTGGGGGTAAAATTG
CATCCCCTTCTCACAGTCTTTTAGATATTTTGGCCCGCATCTAAATTGTGTCAGTCGATG
CTGCTGTGATCCAATTTCTTTTTCTGGGTTGCTAAAAAATGAGTGCATCTCCTGCAGAAC
CCTTCCCACCCTTCAATTAGTTCTACTAGACAAGCCTTTCATCTCCTCCACAGTTCAACC
TCCCTAATACTTTTGCAACAGTCGCATTTTGTGGGCTTTTCTTCACTGTTCTACCAATTT
AACCTGAACCAATGTACCCATTCTGTTGCAAATCATTTTCTTCTGCAATAGCAGCACACA
TTGGTAGGTCCAATGCCTTTTGTGTGGACTTTTACTAAAATCAGTTGCACACATCCAATC
TTTGTCAGTAGCATTGTGGATGTGGAGCCCTCCATTAGTCAGAGGCATAACAATCCAGAT
GGCATCTATTTCACAACTCATACCAACATCTCAACACACTATGCATTCCCTCTCACAAAT
TTCTAACAGTTGATGACTTCTGCACATGTTTACTCACATTCAATTGTACAAGCCTGTTTA
TGTTTTCCAGATAAGGCTCAGACAGTTTGTGTTGTATGGATATATATTCACCAAGTGACA
AAAATTGTGGGCCTGCCTCATGGATAACAATAAGTCAATTAAAATGTGGATCAATGATTG
GATTTGTATATATCTATTTTTTGTTCGGAATCAAGTTTTGTGTCATGAACATGTTAGATT
TTCATTAAAAGTGCTCTTAGCCCAAGGATTCCTCCTGCATGAGCAAACCTCAAATACAAT
TCCCAGTATCCTTCCACCAGCATCTTTTGTACTTTATCCCATCCTTCAATTTGGAAAAAT
ACTGACTTTAGAAAACAAGCATTCATGCCATCCATTGTTCCTCCTAAATTTGCATTGGCA
TGAGAGTCACAGAAATACTCTGCAAAGAGAGTTTCTCTCCTTTGTGGTGCAGTAAAACAT
CAACGTTCAAGCAGAAAATATAGGATCTAAACTATCTCCAGATGTGACTGTTTTGAATAA
ATAATTTCCCACCGTAGTAATAGTTACAAAGCCTTGACCTCCAATGAAATCAAGGGATTT
GAGCCTAAATCATCTCACTCTACAAAACTCCCGGTACAATTAATATGTGTGATATTATAT
AGCAATGTGAGGAGTGACATACCATGTTACATCCATTTCCTCAGCTGAATATCTAAATCT
GGAACATTGCAACATGTCTTGTTTGGTCTGTGATACCTCAATGCATACATATAGTTAGTC
AATTGAGTTTGCCTCCGACGATAGTGGTTTTTACAAAGCCCATTGACTAGCTTGCTATAC
ATAACTTTACACAACATTGATTGGAGTCATCCATCATCTCAATGCATTTGACTTGTCATC
TTTCTGGACATTAAGCGCTTCTCGCGGACAATAAAAAGTGCTGCACTGAGAAGAAATGTT
GTGAAAGCTTCTCAACACATTGGTTATCAAACTTATGTGTTGTCAATAATTGATAAATGG
AATAGCTTCTTGATATAATACACCATCTAGGATTAAATGTCACTACTTAAAGTTGTCATC
AGAACAGTCCTTAGCAGTAATAGTTAAGAACTTAGGTGTTGTTAATTGGTAAATGCAGAT
TAATTGTCATTACTTAAAAGTGTCATCAAAGCAGTCCTCAACAACAACAATTTTGCTAGT
ATATCCCTGTTGCATTGATCCATGAATAAAAACAGACTGGTATATTTGGCACACTTATAT
TTTTAAGCATTGACATTCTTTCAGTTTCCTGTGTTTATTCTTTGCAAACAAGTAATCCGG
GCCCTGTATTGCCAAAAGTCACTCGTGCTGGTCTAGTTTGCTGTTGCCACCATTTTCACA
TCCATTCCTTGTGAGCGAAATTTCCTCCAATGGACATTTTCCCAATCTTACTATGAATAA
GATTACAAATTTTCAGTTCATTGTTCAAGAAACGAGAATAATGACCTGCTATGTATACAA
TACTTACGTACACATACAACGGACACATACTCTATCTGTGTACCTCATTACTTACACAGC
GGTACAGACTTAGAACTTTACCTGTCTGCCTGATTACTATACCGAATAGACTAGCATAAA
CCAGCCATAATTTAGTAATCACCCGATTATCAACATCTACGTATTTGCTATGCTCAGCAG
TGATTACTAAATTTTGCACTGAGCAACACCTGCAATTCACCCGAGGTAACAGGCACTAAA
ACAAGCCAACCACCAGCAATTCACCCAAGGTAACAGGCACCAAAACAAGCCATCCACCTG
CAATTCACCCAAGGTAACAGGCGCCAAAACAAGCCAACACCATGTCCTCACCAACGGCAA
ACAAAGCCACTGTCTACGAGGCCGTACGAGCCATTGTCACGCCACTGCCTCTCGACAAGA
TTGTCAGCCAACCAACGACCTCCACCGTCAACCATCTCCGGCAACAAATTGCAAAAATCG
CGGCAGCCGTCAAAACAACGAGCTGGGGCGGACGTCATGGCCATCTCGCACTCGTGCTCA
CTGATGCCGAGTATCGAACCGTTACGGGCAACCCGGACATCGACGTCAATCGCCTCCCAA
CACCTCCGATTGTTGCCACGGGCCTCACGAACACCACCACACTCACAAATCGAGCATCTA
TCACGGGCCTGCACAACCTTGGGTGCCAAGAGTTTTGGAAGCAAGAAGCCGTCGACGCAC
TCATCGTCGACAAAATCGTGCGTGAAGCCATCAATCCCACGTATGTTGAAGAGCTCGAAG
ATGATTACGTGGGCTACAGTGGCCAGACGATCAAGACGATCGTCCAGCATCTCCGAACCG
ATTGGTGCATCGTCACAACCCTCAAAAAAAAGCAAGCTACCCAAGCCTTTCATGTCCAAT
GGGACCTCACGTGCCACATCACAAAGTTTGCCCGTGAGCTTGACAAGCAACAGAAGCTCT
GCCGTGACATTGGTGTCCCAGCCGTGGAGGCCACGAAGATTCAACATTATGTCGAGAGCA
TGTACGCCTCCGAAATGTTTGATGACAAGGAGATGCAAGCATGGGAGATCAAGCTGTCCG
CCAACAAAACTTGGGAGGCGGCAAGAACCCATTTCGTCACCATCTACAAGAGCAAGGAGA
AGTTCAACGCCGAACGTGAAGCACGCTCGGGCGGATTTGAAAGTGCCAGCAGATTCTTTG
ACAGCGGCAGCCGCTCATTCAACAATCCACCACATATTCCGCCCAACATCACATCCTCCT
TCTCAACCGCCGACCACCACTCACTACTGGAGTACACAAACAGCTTGGAAGGGGCATTGG
AGACTGCCACTGAACACGCCGCCGCCATTACACTGGATAACACCACCCTCCTCCAAAAAC
TCGAAGCCCAACAGAAAGACATCCTTGAGCAACAGGCCAAGTTTATGGCCCTCCTTTCCC
CAACAAACCGAGCACCCCTTTCACCTCCCACTGTACCTCGCCATCAGTGCAACAGATCCA
ATGGCATGAACCCTACAGAAGGCCGCCGGATCCCTCGTTTCTGCAACTCGTGCAAGAAAG
ACAGTGTCTATCATGAGGATGATGAGTGTTTTGCCTTGGACAAAAATAAGGACAAACGCC
CAGCTTGGTACAAACCCAAGAAATAGGATCCAGCGGAGGCCATTAGTTTATTAAGTGACT
GTTTGCTTAACAATTTGGTTAAAGCAAACAAACATAATAGTAGTGCGCCACAGCCCTCTC
TATGTTCACTAAACTATTGGTCTCCACTTGCTAGCCCTGAAACAAAAGTTCGTTTCAACC
TCCCACCGCAGCACCATGACAAAGATAGCACCGCCTGGAGACACCACATAACTGGCAGCA
TCTCCCCATTGTTTCATCCAACTACCAAAGGTAAACGGCGTTACCGCACCACTTCCATGA
CCAAACTACAGGTCAAGCATGGCATAGCTGATGGCACGATACTCTCCACCATCAGCAACA
CCGGTGCCACTTCAACAGCAGGTGCACTCCACGATCCTTTTCACTCCACCACTGCACCTT
CCATCAAGGTTTTCCTGCTGCCCACTGGTGGCACGGCACACGCAACACACATCTCACAAC
TCCTGCTTAATGTCGGCGCCCCTGCAAACCAAGTTGACATTGTTCCCAATCTCACACAGA
CGCTGCTAAGCGGAAGCAAGTTTGCTGATGCTGGGTACACGGCGGTCTACAACAAGGATG
AAGTCAACTTCTACAACTCCGACAAAATCCACATCAATGCCACTTCCATCCTCCAGGGGT
ATAGATGCCCACACACCGGACTTTGGCGGGTACCACTGCAGCAAATCACCCGCAACGTCA
ACGACGATACCCTCAGTCTTGACTCGCCTTGTGGCACAAAATCACTCAACACAAAATACG
TCGTGCCTTCCACAGCAGCTGTCCGGAACCACCTTAAATCATCCAGGGAGCGGGAGCAGC
ATACCATCCTCAATGTCTACGAGCTACCCAGCATCGAACAAACTATACGGTATCTCCACG
CCGCAGCAGGTTTTCCCACCAAAACAACATGGATGGCAGCAATTCGGCGCGGCAACTACA
ACACGTGGCCCCTTGTTACTATCGCCAACGTACACAAGCACTTTCCTCAGTCGGAGGAAA
CTCAGCAGGGGCACATGCGTAGCCAGCGCCAAGGTGTGCGCTCCACTAAGACAACTCTTC
GAGCTACATCAAACACGCCCTCCCTCACTGCCCCCTCACTCCCTGACCAGGACATATACA
TCAAGACCTATGACACCCGTGACACAGTCTTCACTGACCAAATGGGTAAGTTTCCCCATG
TATCCAGCAGAGGCAACAGGTACCAGATGATCCTACCACACCGACAGCAACTCGATTTGG
GTTGAGCCAACAAAGAATAGGACAAGGGCGAACTCATCCTAGCACGCACCTGAGCTCTCT
CCCATATGCGATCATGTGGACTCTCATCCAGGCGCCAAGTCCTTGACAACAAAGTATCCA
CAGCATACAAGCAAGCCATCCTGGATTCAGGCATTTCATACCAACTGGTGCCACCTGATG
ACCACCGCCGCAACATTGCCGAAAAGGCCATCCAAACATGGAAAGACCATTTCATTGCTG
TCCTCAGCGGCACAGCTGACAAATTTCCACTCCACCTTTGGTGCCAACTCATTCCACACA
TGGAACGACAACTCAACCTCCTGCGTCAGTCCAATGCCAACTCCAGGATCTCTGCATATG
CCCACCTCTACGGACCTCACGGCTACAATGCATCACCCTTCGTTCCGCTCGGTATGGAGG
CCCTCGTGCATGACAAACCCCATCAACGCAAGACCTACGCTCAACACTGCTCCAAAGGAT
GGGTCATTGGCACGTCCACTGAGCACTACAGGTGCTGGAAAATATGATCTCCTACCACAC
GTAGCACTCGCATTGCCGCAACAGTGTTCTTCAAACACAAGTACCTCACCAATCCATCCA
TGTCCCCAGCCGACGCCCTCATCGCTGCAGCAGCCAATCTTACCCACGTCATTAAACAAT
GCCAAAGCACAGCACGTTGGAGCCAAAAACCCTTAAGACCTCCAGCACCTGCAGCAACTT
TTCAGTGACACAGCCAAGCAACAGCTGTTATCACCAACACCTACCAAACCAGTCGCTCTC
CACACCCCACCTCCAAGGGTGCAGGCACATTCACCAATCCCCACTGCCTGTACGCCGTCC
CCCACAAGCCCCGTTGTCTCTGATGACAAGGACAGTGATGACAAAATGGCGCCACTTCCA
AGGGTGCCGACATGCCGCCCCATCCCCTTCATACCATGCCCACAACCCACAACAACAACA
CCAGCTCTCAACACTCGTAGCCGAACCCGTTCCCTCACGCACAAGACCATGCTAACCGTC
TTGGCCACGCGCCACATTGGGATCACTGCCGCCCAAGCCACACAACGGCGTTACCCCACC
GACATGCTCCACGCAGTCCTCAATGACGAGACTGGTGAGTTAATGGAGTACCGCCACCTT
GTTGCTAACCCCAAATACTGTGACACTTGGAAGAACGCATATGGAAAGGAACTCGGCCGA
CTCGCGCAAGGTTTGCCCGGCATCATCAAAGGCACCAACACCATTGTTTTCATCCAACGA
ACACACATACCACAAGAACGATGGAAGGACGTAACGTATGGCCGTATTGTGGCTAACTTT
TGCCCCAAAAAAGACGATCCGTATCGCATTCGCCTAACAGTCGGCGGTAATTGCATTAAC
TTCCCGGGCGACTGCGGCACGCCCACAGCCGACATGATTACTGTCAAAATACTCCTCAAC
AGCGTCATTTCTACAGTAAACGCCAAGTTCATGACCATCGACATCAAAGATTTTTATCTC
AACACGCCCATGGAATGTCCGGACTACATGCGACTCAAACTGTCCGACATACCCTCCAAC
ATCATTGAACTCTATCATCTCCGTGACATTGCACACGATGGATATGTCTTTGTGCGCATC
CAAAAAGGTATGTATGGACTCCCACAAGCCGGCATCATTGCGCAGAAACTCCTCGAACAA
TGCCTCCAAGCCAACGGATACCACCAAAGCAAAATCAACCCCGGTTTCTGGACACATAAT
TAGCGACCCATCTGCTTTGCCCTCTGTGTCAATGACTTTGGTGTGAAATATGTTGGCAAA
GCACACGCCGATCATTTCATCAACACACTTTAAGGCCACTATGAAATCTCCACAGATTGG
GAGGGGCGACGCTACATTGGGCTTACTCTGCATTGGGACTACCGCAACCGTCTCGTCCGT
CTCTTCATGCCGGGCTACTCAAAAAAGCTGGACAGCGCTTCCATCACCCCAAGCCTGCCA
AACCGCAACATCAACCATATCCCAGTGCGCCTCGCACCTACGGCAGCAAACCACAATTGT
GCGCCAATGCGGACACTGCATCAGCACTAGGAAAGCACCAAAAAACGTTTGTACAGGAAG
TCATTGGAGTTTTCCTGTATTACGCCCGGGCAGTTGACTGCACTATGCTTACGGCCCTTA
GCTCACATGCAACACAACAGGCCAACCCTACGACAACCACACTGGACCGGGTCTACCAAT
TCTTAGACTATGCCCTATCACACCCCAATGCTGGCGTCACGTATTGAGCGAGTGATATGA
TTTTAGCCGCCCACAGTGATGCTTCTTATCTCTCCAAAACAAATGCACGCAGCCGTCCCG
GTGGGCACTTCTTTCTTTCCGAAAACGACCATTACCCCAACAACAATGGGGCCGTCCTAA
CCATTGCGCAGATCATCAAAGCCGTTATGTCCTCCGCTGCTGAGGCCGAACTCGGTGCGC
TATACATCAATGCACACGAAGTCATTCCCTTGCAACACTTCCTCATCGAAATGGGCCACC
CTCAACCACCCACTCCCATCCAAACCGACAACTCTTCCGGCCTCGGCGTTGTAAACAACA
CCATCCAACCCAAGCGCACTAAAGCCATGGACATGCAATTTCACTGGTTGCGCTGTTGCC
TTAACCAAAAACACTTCCGGCCATACTGGCGCGCTGGTGCCACCAACTTAGCAGACTATG
TCACTAAGCATCACCCTGCTATCCATCACCAAGCAGTACGGCCCCTCTTCTTGTCAGCTG
ATCAACCACCACTACCACATGTGAAACTAGAAGCACCCTGCATTCCATGCAACAAATTAC
TGCGTCCCCCCATCAGCAGACCAGCTGCTAGTGCAGCATAACCCAACACAGCTATGGTCT
ACACCATACCGCTGCAAGGGTATGCTATGTATACAATACTTACGTACACATACAACGGAC
ACATTTACCTGTGTACCTCATTACTTACACAGCGGTACAGACTTAGAACTTTACCTGTCT
ACCTGATTACGATACCGAATGGACTAGCATAAACCAGCCATAATTTAGTAATCACCCGAT
TATCAACATCTACGTATTTGCTATGCTCAGCATGACCAGTGGAAAGAAGGTGAAAACAAT
TGTCATTTTGAACCCCCAGGGCAAAACAAAGATATATATCACAAAATTGATTTGCATCAC
ATTGAATCAAAGAAACTTCATCAAAATTTACAGCCGGAGTTACATGGTACACCGGTACTT
CATCTAATGAAAAATACCGTTCTACTGGTGTTTTCATCTGGCAAAGCATTTTGGGGGTGT
ATAGGTGTACCGACATGAATGTACCATGACAGGTATCTCAATGTGCTTCCTGTTCAACCA
GATATCAATGTATAGCCTACTAATGGAGACATTTTTTATTATAGCTAAAAAATATGTGGG
TTGTTGAATGTGGATAGGCTTTGCCATTACATATGGTTTCATAGATACTATGGACCCGGG
ATTGACTCCCAATTTTGCTCTTATTCCTACAAATTTAATCATTTGAAGTCATATTTATAA
GTGCTTCTATTTGGATTTTTACATGATTATGTTTATTTTTTTGTCAGATGAAACCGTGAT
GTTGTGTTGCAAAGTTACATTAATAATAACATGTATGTTATTTTGTCAGATAAACCCGTT
TTTGTTTTGAAATTCAATGGATACTTCTTCTCCAAAATTCTGTCCACTTTGACACCAAAA
TGACAATGACACCTAACTGACAAAACTGCTTTGCCTGACAAAACACAGCCATAATGTTAG
ACAATGCCCAGGGCTTCTTTATAATGGCCCTCCATGAATCAATCCAATGAGCAACAAGTC
TAAGCATCACTGCAAACAAAAAACACCGGTAACCTCCCTGTAAACTTGAGTGTACAGGGA
GGTTACCAGAGCCCCCCGGAATGGTCTATTCCGGTAGTCTCCCTGTACACTTCTGTAACC
AAATTGGTACACTAGTGTACCGGAGTCTACCGGTGGGTTACTGCTCGGATTACTTCTACA
TACAATAGGAATTGGTATTTTTTGCAGGAAAACAGACTTCTCCGCAAGTCTTAGAATCGA
TATCAATCTAAGTAGAGGCTATAACTGCATTACTTAGTAGCTAAAAAAATGTTAACGGGA
GGTACACTGGAAGTGTATGGGTGAGTTACCAGAAGTGTATCCCGTAACCGGAAGTGTACC
GGAGGATTACCGGAGTGTACGGGAAGGTAACCGGAGGTCTACCGAAGGGTTACCGGAGTG
TACAGGAGGGCTACCGAGTCTGGAATATACTGTGAAACTACAGTATAGTGTAAGATTGGG
AGGAGTGCATGCAATTTATCCCTACTAGTATAATAAAACACACTATGTCCTAATAAATTC
TGGGCCCGCCGCTTCATCCTCCCAAAGAACGAGCCTTAATGCCATGTAGTCCTAAATTTC
AGCCCCAAGCTAAAAAGCGCTAATGCTGACCATCCGCACCAAGGTAGAAGGAAATTAAAT
ATTTCATTGAAAATTAGCTGAAATCAAAACAATTGTAAAATAGGTTGAGTTCTTCTACGT
ACGATATGAATTGGTATTTTTTACAGGAAAACAGACTTCTCAGTAAGTCTTAGAATTGAT
ATCAATTTTAAGTAGAGGCTATATCTGCATTACTTAGTAGCTAAAAAATGTTAACCGCTG
GCATACCGGAATTGTATGGCTGACTTACTGGAAGTGTACCGGAGGGTTACCAGAGTTTAC
GGGCGGGTAACCAGAGGTGAACTGGAGTGTCACTGTAGTGTACGGGAGCACTACTGGGTT
TGGTATATACTGTGAAACTACAGTATAATGTAAGATTGGGAGGAGTACATGCAATTTATC
CCTACTAGTATAATTAAACACACTATATCCGAATAAATTCTGGGCCCACCGCTTCATCCT
CCCAAAGAACAAGCCTTAATGCCACATAGTCCAAAATTTCAGCCCCAAGCTTAAAAGCGC
TAATGCTGACCATCCGCACCAAGGTAGAAGGAAAATAAATATTTAATTGAAAATTGTCAG
CGAGTGAAATTGCTCAAACTAGGAGAAGGGGAAGCACACAATGTTTTATATCCTGCAAGA
CTCATCCAAGATTGGGTACCCAAGACAGTCCGAATGATGCAACACTAGAAAGTAAATCAT
AAATCCTAGAACTGAACTGAGACAACTAGATTCGATCATATGAAGATCAGACAGAGAAGA
CTTACAACAAAATTAGCTGATATCAAAACAATTGTAAAATAGGTTGAGTTCATAATAACT
CAACTTAAAAATGTACCCGCTGTTGCCAATTGATGTTGGCAACACGGTGGTGCCAGGTGG
GATGTCAAACTCATTCTACAGGCTGAGTTTTGGCCATTCCCGTGGTTGGACTGACAGTAA
TTAAATTGAAAATTAGATGTAGTCAAGAAAATTTAAACAAAGATTGAGTTCATAATAAGT
CACCTTCAAATTATACCTGCTGTTGCCAATTGTTGTTGGCTACACGGCGGGCCAGGTGGG
ATGCCAAACTAAGTGTGTGGGCTGAGTTTTGCCCTTTCCATGGTTGGCCTTTAAATATTT
AATTGACAAAAATGTTGCGTGCTGAGTTGAATAATTAAACAAAGGGTGAGTTTAGAAGAA
CTTACCTTCATTTTGCACCCGCCGCTGCCAATTGTTGTTGGCTACACGGTGGTGACAGGC
GGAATGCCAAACTCAGTCTGTGGGCTGAGTTTCGGCCGTTCCTGTGATGGGATTGTGGAG
TATCAATATAATTGAAAAAATGGATGTGAAGAGATAGACATGGGAGAGAAGTGAGATTCC
CCCCCCCCTACAGATGTTGCCGGTTCAATCACCTGTGTTGTAAGTATGGTAAGTTATGGT
ATAATACTATACTGTAGGTATAATAATATGAGCACTATTTTGACATGTGTCATTCTTAAT
TTTGTATATTTTGGCGCAGGCACAGTCACTTCTGATAGTACAGTAATGACTGCTGTGTCT
GCAAGTTCAAATGATTATATATTCCATTTTTCTATCAACAGTCAATGGAATCTTATATCC
CAACTACCATTACTTTCATTCTTGTCAATCCTACTAAGAATATCACCATTCACTTTTTCA
TTCAATGACTCAAAAAGTCAGTGCAATGAATGTTATAAGTTCGTGTTAGACCAGTAATAA
AACAATAAGTTGTTGCTGTACCACTCGTTCTGAGGCAACATGTTGTTGCAGTGTAAACTA
TAGGTAACACAGTTACTTGAATCAAAAGAAATCCTTCAATCTTTCCTCATTAATCTGAAA
GCATCATGAATGACATCAGTGTCATCCCAAATTTGAAGGTATTTTATAAAAAAGTTCATG
AGCTTGTTTTAAAGTTGCAACTTTCCTCATGAATGCACTGAGAGTCAAAGATCAAAGAGA
ACACAGATATTGCATTTTGAATGAAAACCATTTTTATCTGGTCATAAGCTTTTGAGATAA
CAATGTGCCTTTCCATTGCATTTGAATCAAGTTTTATCTTTTATCTTTGATATTTGAAGT
GCAGAGTGGATCTTCTAGGTATGAATCAAGGGATGATAATAGTCATACACACAGAACTAA
AGATGCCCATTTTTGAAATACTTTCTCTCAGGTGCACTGTTACTCACACTTTGTCTCCAG
TTAATATCCTCTAGAGTGTTCCGTCAGAGTCACTAGAAGAATTTCCAAAATGATAACATT
ATTGTTATTGGTTCTATGCACCAATTCTCTGGTAGCATTCCAACTCCATAATAATTGTTT
TTACCAACTTGACTTGAATGTTAACATATCAAGACATTCCAATATAATACAGAAAGGATT
GTTTTCATCTTGATTGTACCTCCAGATAATACAACCATCATTAGGAGCTCATGTCATCAC
AAATAAGATAAAACACCCTTTTAAAGTAGCTCTTCACTAAGAGAAGGCAAACCATCCTGA
TCTCCAGCATTTCACCAACTTAAAAATTTCTAAAACAATCATAAACTTCATCCTGAAATT
GGCCAAGTATATACAGCTAAGAACAGCCTGTATTTTATGTAATTCTATTTACTCATAATA
TAAACTCAAATACGTTCATTTTTGCAAAGGAGAAGTGCACAGGAATTCATCTGTGATGAA
ATAAAATACAGGAGCTGGTATGCCATATGTCGGACACAAAGATATACCAACTTGTGTAGG
ATTCTACACAGTTTCATGTAAATTACATGATAAATGCATGATAACTGGTTCTCATCAATA
TCATTTTTCACTATAGTTTACTACTCGTAATCCCACTTTCATGATCTACAATGCATATAC
ATGTGTGTGTTCAACCTAAACCTTTTTCTAAGTTTTTCAGCTTAGGTCGCATCCTTGCTT
TCCTTTTGTAATCATATTGCAAGAGGAGCACAACCATTAATGTGCTGAGAATCATGATAA
GTTTTGTGATGTTCCATCTTCATTACACATGGCAGTAAAACAAAAGCCTGCAAGTTATTG
AATCTACTGCATTAACTTCAGTGAAATTAAATCCAAGACAATACTCACTCACAATGTTTG
TTAAGGAAGTTACACCTGCAAAATTGTCTGTTTTTGCAACTCTATACCTTCATTCATTTC
CTTTCTTTGGAGACCAAAAATGTCCAAATCAGTCTTTACAAGCTCTCTATATTTTGAATG
TTGAATGCTTGCACTGCAAACAAAAAACACCGGTAACCTCCCCGTACACTCGAGTGTACG
GGAGGTTACCGAGCCCCGAATGGTATCTTCCGGTCACCTCCCGGTACACTTCTGTAACCC
TCCGGTAAACTAGTGTACGGGAGGGTTACCGGAGTCTACCGGAGGTTACCGGAAATTTGA
GACCAAGAGGAGCTTTTCGATTTTTTCTACGCACGATAGGAATTGGTACTTTTTACAGGA
AAACAGACTTCTCAGTAAGTCTTAGAATCGATATCAATCTAATTAGTGGCTATAACTGCA
TTACTTAGTAGCTAAAAATGTTTACCGGTGGCATACCGGAAGTGTACGGAGGGTAACCGG
AAGGTTACAGGAGGGTAACCGGAAGGTTACGGGAAGGCTACCGGAGAGTACCGGAGGGTT
ACCGGAGCATACGGGAGGCCAACCGGAACGTTACAGGAGGGTTACCGGGAGGGCTACCTA
CTGTTGAACTGCAATAATAGAGTATGTGCAATTTATCTCCACTAATATAATTAAACATAC
TACATTTACATATTTAGGGGCCCGCCCAACTCATCGCCCACCAAAAGGACACAGGTGCCA
AAATTTCAGCCCCAAGCTGCTCCAAGATGAAAAACGATACTGTGGACAATATTATCACCA
AGGCAGAAGAAAATTAATTATTTAATTGAAACTAAGCTGAAATGAAAACAATTGAAATAT
AGTATGACTTCAATAACTCACCATAAAAATTTACATGCCTCTGCAAACCGTTGTCGGCAA
CACGGCGGTGCAAGGCGAAATGCCAAACTCAGTCTGTGGACTGAGTTTCGCTGTTCCGTG
CCTGGTCTGAAATAAAATAATTGAAAATTAGATGTAGTCAAGACATGTGTAGAAATAATT
GTATTCTATTCAACTCACCTCTGTTAATATACCCGCCGCTGCCAAATATTGTTGGCAACA
CAGCGGTGCAAAGCAAAATCCAAAACTCAGTCTGTGAACTGAGTTTTGGGGATTTCAGAA
CTGGGCCTGTAACTATTTAATTGAAAAAATTAAAATATGTTGAGTATAATAGGGTCAAAA
ATGATGAGTTAATCAAAACTCACGCCCAAAATATACCCGCCGCTGCCAATTGTTGTTGGC
AACAAGGCGGTCCAAGGCGGAATGCCAAACTCAGTCTGTGGACTGAGTTTCGGCGATTTC
GCCAGTACACCTGTAACTAGTTAATTGGAAAAAATTGGACGTGTGGTGAGTAATATAGTG
CAAAAAATGGTGAGTTCATCACAACTCACCCCCAAAATATACCCGCTGCTGCCAATTGTT
GTTGGCAACATGGCGGTCCAAGGCGAATGCCAAACTCAGTCTGTGGACTGAGTTTCGCGA
TTTCGCCGGCAGGCCTGCAACTAATTAATTGGAAAAAATTGGACGTGTGGTGAGTATTAT
AGTGTGTAAAAATGGTGAGTTCATCACAACTCACCCCCAAAATATACCCGCCGCTGCCAA
TTGTTGTTGGCAACACGGCGGTCCAAGGTGGAATGCCTAACTCAGTCTGTGGACTGAGTT
TCGCGATTTCGCCCGGCAGGCCTGCAACTAATTAATTGAAAAAAATGGCCGTGTGGTGAG
TATTATAGTGCAAAAAATGGTGAGTTCATCACAACTCACCCCCAAAATATACCCGCCGCT
GCCAATTGTTGTTGGCAACAAGGCGGTCCAAGGCGGAATGCCTAACTCAGTCTGTGGACT
GAGTTTCGGCGATTTCGCCGGCAGGCCTGCAACTAATTAATTGAAAAAAATTGGCCGTGT
GGTGAGTATAAAATTGCAGAACAAGACGAAATCGTGATTACTCACCCCAAAATATACCCG
CCGCTGCCAATTGTTGTTGGCAACATGGCGGTGCAAGGCGGGAGGGATAACTCAGTCTGT
GGACTGAGTTTCGCCATTCCCATGATGGGCGGGTGGGGTATCAGTGATGTAATTGAAAAA
TTAATTGTGTGATGTGAAAGCAGTGAGAGGGCGCACTGCTATTGTACCGTACCATATACT
GCTGTGTCTGGGTCAAGCACCATTGTTGTAGTATGGTACCATACGTAGATGTACTAAAAC
GAATTATCATACAAATACGCCACACAAGAATTAGGTGTGGTGATACAAAGGAATAAGTAA
CAAACACGTAGACACACTACGCCAATTTTCAGCCCCACATATTATTCTTATGTATTCCCA
TTTTTGGCGCAGTCACTTCTGATAGTACCATATTATTTTGAAAATGTGAATAGGCCCAAA
GCACACTCACCAAATGAAGTCATGATCAAGCCTAGAATTGAAACCAAAACTAGACCCAAC
AGGTGATCTTGCTGTTTACAACTCGTGATTCACTAAATGTGAGTCATGAAACAAACAACC
ACTCGGAAGATTTTTTTTGCTTCAAAGCTTAGCGTGATAAACGAAAATGCGGCTTAAGTA
ATGTATAAAAAAACCGGTAACCCACCCATACACTCTTGAAATTCCGGTAACCTCCCCGTA
CACTCTGACGTTTTACGAGTGTACGGGGAGGTTACCGGTGTTTTTTGTTTGCAGTGTGAA
TGTTGTGCAAAATTTGAATAACATCAATGCAAGTACTATGAACCTGTGTAATTATCCAGC
TTCGGTGTCACGTGTCACATGCCATAATCACAAGGAATAACAAGAAGATCTTTCTGACCT
TCTATGATGTGAAACATTCCAGAGCTTGGTTGTTATGTCCTAGACTGGTAAAAAAGTACA
CTATGTCCCAGACCTTGTCATGTTTTTGCTACTATTGGCAAGAAATATTTGATTGTTGAA
AATTAACCCACCAAAGATATCTGTGGTCAATTCTCTGAATATCCTCTCAAGCAACATTTT
CTAAGAGACTGGAGTCTTTTCATTTCCAGTAGCAAGACACCATGACGAGCTGTACAGTTA
AGATCAAGTAATCCACACATTGACAATAGACTAAGGTATGGAGAAGTTTTGAGTACAAAC
AACAAACTTGTGAAGATCAGATGGAGTGATCTCTGACAAATTTTTGAATGTAAGCTTTAC
AAAGAAAGTGACCTGTTTGTAGGTATCTCTTTTGGTAGGAGCTTTCGTTCATGTTGCCTT
ATTTCAGACCTGATACCACTGCTTGCATCAGGAGCTGCTGATGATAGTGCTTGGCATAGA
TGGCAAGGATATTGTTTGACAAAACAAGATACCCATTTGTACTTTGACATGCTGGGGATG
GCTTGGTTGATGGGAATGGGATTGGAGTTTTCATTCATGTCTCTACCTAAGTTTCAAATT
TCAGTCAGAATTCTACAGAATTCTGAATTTTGTGAGATTTGAATTAGACCAGAACTGATG
TATTTAGATCAAAAATGTGACATTGGAATGTGTGGGAGTCTTCATAACGTTCACAGTAAC
CACACAACCATGGCATCCAAGAAATCAAGTGTGCCAAGTATGTGTGAATGCTCTTGTCTC
ATTTTCAGTACTGCCACCACAACTCAGTGGTAACTAACATCAATGGGATTTTTATTGGGA
CTGTTTTCACCTTTTTTTGTTGAAAAATACTGAAAACTTATGAGAACGACACATGGTACA
CACCAAAATAGTAGATAGGGACATGTATATTTACTCTACTAGATGAATTATATTGTACCA
CCTCATATATTTAGAACTGATCTAAAGGACATACACAAGCTTGTGTTGAGCAGATTTCCG
TCTTTAATTTGATCATTTTCAACATAATGATGCGTTTCTTTTTTGCAACCTTCATCACCC
AAATGGTCAGAGCATTGCAAAAGAAAAGACCACAGCAAGCTGCTTCATTCCAAACCAAAT
CCACCATGATCGCATCCTTACAACATGTTGAAGTCATCACTAGTCATGCATTTGATACCA
CAATTCACCATAGGCAGTCCCTTCTTTCAATAAATTCATGCGAAAGGCACCACACACTTC
AACAGTTATAGAAAGAAGCAGAACGAGTTCTTAATCTTGGTGAAGCAGTCCCTCTCCCTA
CTTTAAGATGGCTAAATAGTAAAGGAGCTGCATTGCTCTGTTTGAGCCCATGTGATGGAC
AAAGATGACATCATGGACAGGGTGGTAAATATTTAAACCCTTATGTCAATGAATGCTCTT
TTTCTGTTCTTTTGAATTGTGTTCTGAGTTGGAATGTTTGCATTGCCTTTTGCAAGTTAT
GGTCAATTGAAGGTCTACAAAAGGATACAAATGATACTGTGTTTCATCAAATTCATATAT
TAATTAACTCTTGATCAGATTTTTGGAATCCATGGTCTGGTTGATCAGGAATCATGATAT
TAGAAAAGAGAATACATATCCTTTAGTATTTAGCCATCCTGTATGTGAGGGAAAATGTCC
TCTCTTCACACTGGATGATGAAGGAGGTAAGAATTATTCAGGAGCACTGTAGCTTGAAGA
TATTATACCCCTCTCCTGCTAGCCCGCATCACCATCCCTGATCAAAAGACCATTATTCAT
TCCTTCTTACCTGCACAACAGAACATGTAATATTGCGAAACCACAAATTTACATGTGCAA
TTATGCTGTTGCATATTTACTTTTAAACCCATTATCAACTAAACCTCTTCGGTTTTTTGT
TAGATATTTTCTTTGCAACTCTTTTGTGCTCTTTTTGTGCTCCACACTGATCTCTTTCCT
CCATGAGTTTTCTCCTTCAAAACTGCAATATTTTCAGCAGTGGCTACCACATTGAGATCA
TCTGCCCAATCCTGCAGATGTATGAGTTTTTTTAATTTTTGTTGTTAACTCTGACTGTTC
AGCAATATTAATCCCTTGATGCTCCATTCCCATTATGTATTTATCGTTGCAACATTCATG
ATAACACATTTTGCAACAATAGCCTGCTGCAGTCTTTTTGATCCCTTGAAGAAGTCTCTG
CTTCCAGAAAAACTTACGTTATAAGTCTTATACTAATCATGTTTGTGTTGATCCAAGTTG
CTTTTGCAAATATTCACCATGTTTGGTTGCTTATTCTATCACACGAGTAATCGCAGTTAC
ATAGGTGATGCTTTATTATGCCACTTTTTTATTGACTGTATTTACCATATAACAAGTTGA
GGTATGTCTTTCAGTCAGGGTCAGCAAAGTCTTCAGGCTTCAGGTGTGGTGGGGAGCACA
GTGGCATGATGACAGGCATTTAAGACATTGAATACTTTTTTCGTGTTTTGGACAATGACC
TTACAATACTTGAGTTTCAGTATTCATTGTGTTACCAAGAAAATAAAGAGAAAGAAAAAA
CAATGTTAAATTGCTTGAAATATAAAATCTCTGTCAGGACTACAAGCAATCAGAGGACTA
TGTCACTCTTCTTTTGACCACAGTTGTCAAATACAATGTCAAGCTGCTCCCATCTCACTA
TCAAGTAGAATGTCCAAGTGCTGCAATATTTTCATTATTAGGAAAGAGGGAGCAGATATT
GTTTGCATCTGTTCTTGTAACGTTATTATTCACATGAGCACCTATGTGATTGATGATTGC
ACTCAGTACCATTGCAAACTTGTGAGTGGAGAGTACTAGTGTGTAAAACCAATCTGCTTG
CCATTGAACCTTTACATTTCCATATTTTTGTCATGATCAACCACCAACATGTATGAGCTC
TGCTCATGTATATATTTTGTTATGAACAATATCTAATTTGTAGGACAAGATCAATCTGTA
CTCTTGCCACAGATAAATGCTCAAATGCTTGTCTAATCATGTGCTCTTCTCTCTCTGTTG
CAAGGCATCAACTTTCTCCTTTGACATCCTGGGGCTTCTTCAGAGTTCAAAGGCTGATCT
TCACTAACCTTAGGGTCTGACATTCTTGTTTTCTTTTCTATCCTCTATCTTGCATTGCAA
TTCTTTACTGGGACCCTTTCTACCATAATAAAGTCCATTATTTTGATGTCTGCATCATCT
GGGCCTTCCAAGATATTCACCAAAGACTTGATGGCAAAAATTTTGTGAAATTTATACCAA
ATGCCAATTAGCATGGCAGGATATACACTGCTATTAGACATCCTCCATGGTATGGCTCAT
GTTGTTTGGGAAAAGTCACTCTTACAAAGAAAACAAAACATTACAAAAGAAGGATATATC
ACCTTATCCACCACTACTCTCCACCTGACATCATAGCTTCCATCACCATAAGTTCTTACA
TCATATTCAATTCGATCTAGTTATGCCCCCCACGAGTTTTTGATCAACATGCTCTTCAGG
TGACAAATGGAGCCCAAAGTTTGTGCAGACAAAGATGAAAACTGCTATGTGGCTCCAGCA
ATAGTTCATCTAAGTTAGAAATTTGACTGAAGACATTGCAAGAAAGAATATGATCGACAC
GACAGGAAACTAACCCTAAACCCTAACCTGGGCTCCAATGAGACAACAAGTGGGCTACAA
TCCTATTGAGTGTCAAGTCATCTTGTAAAATTCACGAACACCTTCTCACCCTTCAGGTAA
CACCTGAGCTTCACTGGTTTTACCTTTCACCTCTCTGTGGTTTGTCCTTTCTATCTTATA
TAGTAGTGCAGGGTTGATTGCCCGAGTACTGATTACACATTTTGCACTTTCATTCAAAAT
GCTTATCTTTCATTATAAGTCATGTGATTGGTGACTGATCTAAGAGAAAATGGCAATACT
AGATTTTAAGATTGTCCTTTGAACAAATGTGACTAACCTTCCTGTTGTATGGCAAAGAAA
GCATTGATCATGTCTCAATGATGAGCACTTATTCTCACAAGAGATAAAATTTGTCGCAAT
CACAGTTTTGTTTATGATATGCTCAAGAGACATGATGATAATCAAGGGAACAAGAATACA
TCAAACATATCAAGAATTAGCTATGTGATGCTGGGCCAGGTTATTGTTGATAATTGAGGT
CATTAACATCAGTCTTCAACTAGAACCAATCAAGCAAACCCATTGCAAATGCAGCAGTGA
AGATACCATATAATTCACCAAAATCATTGACAGTAATCCACCTATAAAATTGGGAAGAGG
TCATCTACATGAATTATGCTTACATGGACATTGATCTAGGGAGGATTTTTTCTGGTTTTG
AGAACACAAACTCAAGCTCTCTACATGTGTTGATCAAGCATTGACCAATGTTCCCTGTGT
TTTTTTATAAATAGTCAAACACAATATCAATTGAGCTTATAATAAGAATAAGAAGGTCTT
CTTGATATGATATCAACGTCCTCCTGACCTAAGTGTTTGGAGATAAAAAATACTAAATAC
CAATTTCGTAGATAAAGGTGTTATAGATTTGTTGATGATGGTAATTTGTGAGCTTATCAT
TTAGTGATTACAATGAGCAAATGAGGATGGGGTGTCAAATGCAATCCCAACGAAATAATG
TGATTCTGTGTAGGTTTCTACACATCTCTGGTATGTTTATACCCTTCTCATGAGGGTGTT
TTGACAGAGTGTTCTCTTGTTTAGATCCAAAGATATGGATCTTTATCATTGTCGGGACCT
CTCATCACTTGGGAGGTCAGGATGATCCCTTACTAGGGAGTTTTCGAATTAGTCCATATT
GGTACTAATATGGGTACCAATAAGGGTACTAATTAAGGTAGGTTCTTGGCCTATGTCACC
TCCTAACGATCTATTCAAAATTTGACATCTTGTTTGAAACATCAGCATTCAGGTAACTTA
TCAATAACTGGATCTACAATACTAGTCCTAAACCTAAAGATTCCATTTTATCTTACTGCC
AACTCTAAATAGCACGGAAGAATATGACTGATGTTTGTGTATGTCTTCATTCTCGGCAAG
GAAGGTGAAAATGGCAATATCAACCTACATGTATCATCCAAAATATTCATGGATGTTTGT
TACTGTCATTATCTATCATGAGGCTTGGCGTAACTGAAAATGAAGGTCAAGGAGGAGACT
GAGGAGAATCACGGAGAAGGAGGAGAAAGAGAAGAAGAAAACTGCAAAATCCCAAATCCG
CTACGTTTCCAAATATTTTGAAAAGTCTTAACTTTTCGGATGTGTTGTCTCTTTTGTCGG
AACTGGTATGGTATTGTACCATAATAAGTATTATGAAGTGCATGTCAAGAATGACATCAA
TCCAATGTTAAGGACCAAAAATTGAGAACCCTGACGGCCGACGAGCGGCCAACTGGTCAA
CAAACATCGATGTCCATCGTGAAGTTCTTCCCAACTTCTCAGCATTCGTCAGGCGTTTAT
GGCACAAACAGAAGAAGCGTCTCAATTCATTCACATATTCAGAAGCAAATCGCGCATCGC
GTTAGAAGAAGTAACATGAGATTGACATCGTTATTCCAACTAGTCTTACTCGTGAAGGTC
CACGGGTTCAATGTTTTTACTCCACGACAACATAACAAATTCACATCCTATACAACAAGC
AGAACGGTTTACGCTGCAGCTCCCGAAAAAGACGGCGTTGAATTGGACGGATCTTCAGCC
ATGGTAGCAGCAGCTTCGGCATCGACGCTCTGTCTCATCTCAGGTGATGATCCTGTTCTT
AAATCATGGTGCGAAGATTCGATGAAGTCGGAAATTCCGCAGTTCATGGAGGACGAAACT
GAGATCGAAGCGACCACAGATGGCGAGGAGAACGACGATTTTGAACTTGCGTGGCAAGAT
CAACTGCCATATAACGACGAAATGGTTAGACAGCTTGAGATCGATCAAGCGCAGCTCGAC
GATGCGGGTGTTGAGGAAGAGGAAGACTTGTGTGTGATCGATGAGTCATTTGATATTCAC
GAATCCACTTCGTCAACCGATACTGCGGTAGCTTCAAGGAAGCGAGTACTTCGTCCTAAG
AAACGAAAACATTTGTTCAGATACAGTGCAGATATTAGTGTCGCATGTTGGCTAGCGACG
GTGGAACCAACAGAGCTGCTTCTGTCAAGTGGGTATTCCGCGGATGATATAGATAGAATG
TCGAAGGAATATCCCAATTTGCTTAGTTTGGATGCAAAGAACATGATAGCTCCAAAGCTT
CGTTTTTTGGTGAATGTGTTAGGTAAGGAGCAACATTCCTTCGTCATTTGAGATGCGTTG
TCAATCGGTAGTTTAGCAATCATCTTGATTGTTTTTTTCACTTTGAAACTTCAACTACAG
GAGGAGGGAGCGGAGATATAGGAAACGGGCTCACGTCTGACGTACCTCAAGGATCAGAAG
ATGATGTCTTCATACCTCACAATCTTCATGTCTCTAGTTTCGCCCGATACAATGTGCCGA
CACGTGCATTCTTTGATCCTCGGCTGGAAACAACAATTGCGCCACGACACGCTTATCTTT
CATTTCATCGAGATACGCTACCTTTTGGGAAAGAGTTACTAGAGCTGTCAACCGATGAAA
CGCCAATTCTCTCTGATTTCTTAGATACCTGCACTCGATCAGCAGCAGAGTTTGCCTCAT
TGTGCCAAAAGTGGGAGTCAGAAAATATTGCCAATCGCTCCTCTAGCCCTCCTCTCAAAG
CACATACCGCTGAGAGTGTAAAGGCCATGGATAATGTGTTCTCAGATGGCCTGGCGCCAT
TTGCTCGTAACCAAATCACCGCTGATCTCGATACACTCGACAAATGCTGTACACCTGCTG
ATATGGTCGCAATACTTCTCGACCACGGCGCCAACTATGCAGAACACGACGACTGGGGTT
CTACCGTACTTCACTGGGCGGCAGGAACAGGTAATATAAAGGCCATGGAAACTCTTATCG
AAAAGCTTGAGCAAGACGAAGAAGCTTTTGGAGGCGACGTACGAGACGTTCTCTGGAGCA
CATGCGCTTCGTGTTCCATTACAAGGGATGGCGCGACACCACTGCATTGGGCAGCTTGCG
GAGTCTCTAATACACAGTTTGGTTGTGGAGGTAAGCTTCTTTTTAGGACATATTTCTTTA
CTTTAACCTCAATTCGATTTACTTAGACAAAATGATACTGTCGCGTGACGAAATAGGCCA
TGCCGATGTTTGTCGCTTTCTACTTCGCAAAGCCGACGAAAAAAAGCAGTCACTGGCAAA
TGCTATGACATCGTCGGGAAATTCACCCTTAATGTGGGCATGTTGGTCTGGCAGTCTCGA
TGTTGCGAAACTTCTTATAGCGGCTGGTGCAGATCCGAAAGTGCGCAATGACAACGGCAT
CAGTGCTGCTCACTGGGCAGCATCTGGAGGTAACGTAGAATTGTGTAAATACCTTCACGA
TGATTTGGGATTGGAATTCCTTGGGGTTGATGCCAAGGATAAAGAGGGGAAAACCCCCTT
GGACATCGCTATGTCTTTTGGTCGTGCCGATGTTGTTCACTGGATTTCAAGTTTGACTCC
TGAGTTGCAATCGGACAAGATGACACCAACAACAGATCGCACTTCCGGAACAGCTACTTG
AAACCAGTCGGACAATTAACACTCTCACGCTAGGTAATGTTTACACAAGAGGTAATGACT
AACTAACATTTACATTCTGTTAACAATAATCAGTCGAAAAGGACACTATTATTGTTGCGT
TCCGTCACCTCACAATTCATTGTCATCATCTAGTTGTGATCGACGAACAAAATGTTCTTC
CACTGAAGATCCATGCATTGTTCCATCTCTGACCCACCAGTCATCGCCAAGACTCCAAAC
ATCATCTGACCGCGGTGCGTCGCTTTCAACAGCACGTGAGAGTGCATTATGAAGTGCGTC
ATAATAATCCCAAAGTAAAGACCACTCGTTATCAGGAATAACCCCCGTATTCATCGTCCT
GTGTTCGGAGAACGTATCAAGACGTTCGAGTTCTCTCCGAAGCATGTCAATCCCTTTCTT
TGATGGCGGTACAAGAAAGGTAACAACCTCTGAACCTGTTGTATTGTCAATGTCCAAGTC
AAATTTGATACGAGACAAATCAAACAACCACCTTTGTGGATACTGCTCGACGAAACCAAA
GCTCAAGAAAATTTCAGCGGTACCAAACCAATCATAATAATCAGTACATATATTACAACG
ATTGTAGGAGATATAAAGCTGTTCACCACTCTTTATGGCACGAGCTGTAGCAATCGCATA
TCCTGTTTCGTTAATCTTTTCCTTGTAGGGATCAAACACATGCTTCATGTTCAGTTTGCG
ATTGTGGTGATTTGTCATGTCTTAAAAAGAGAAAATAATCAAAGAGCGTTACTGACACCA
ATTCAAAAGTACGAGCACAACAGGCAAGCGTGACCCACCATAAAAAGGGACCAAATAATT
GTAATCTGCCCTCGATTTCACAAGCATAGCTGCATGAAGGTACATTGGATTATCAATATC
TCCATTGCAATACGATTTCAGTTCATTTAATGTTGCGTCAATGTAGACTGGGGGTAGAAA
ATCATGTAGCATTTCTTTCAACAGAGACCTGCCAGCCTCGGACCAAAACTCAGGGGTGTA
TCTAGGCAATTGAGACAACAAATATTGTGCATAAGGATTTGGCTCCTTTGCATTCAACAT
TTCGAAGGTTTCCTGGATTGTACTACAGTCACTGTCCTTAGTAGAGTCCTCACCTGGCTG
GATAATAAGGTGTGGTGGAATGTAACATATCGTCTCCTCAGCATTGATGTCTGCTATGGC
AACCAGACCAAGGGGAGACGACAGATCACCCTCAATACTGCGCTTCACTGCAACATTCTC
ATTGATGTAAGCTCCATTCGCACGAAGCCACTCTATGAGATTAGCAATAAAGATTTCAGG
GTCTCCTGATGCCCGAACGACTGTCGCGATCAAAAATAATGTTGCAATCATTCCAGGGAG
TTTCATGTTAATCATCAGAGGTCAACTCAGTTTTTTGTCCATGTAGTCTATAATATTTTG
ATTATTGTAGAATGATTGTCATCTATTGTGATGTATTGTGATGAGAACTGACGAGAACTG
ATCTAAACCATGGGATACGAACTGATCTGAGCTGATGGGATTATTTTCGGGCTATTGGGT
TTTGTACCAGATTTGTATACCAGATTTGTATTGTTAAATACTGTTTTGTACCAGATTTGT
ATTGTTAAATAATGAGGCCAGACAGCCACGATCACGAGGCAACCGGTTTAGGACTACTTT
CACGGGAATTTTCCAGTACTCTTTCACGTACTTAATAAAGAGTCTTCGTGCACAAAAGCA
ACAGGTCGTGGAGATTTCACGGGAAATCTTGAACTCGTCACGACAGCCTAAATAAAATTG
AAACTTTCTCGATATTTATTTTTCTGATCTTACGTTGATTTATTTCAGGTCTCAACGCTG
AATGTTAGTACACGTAACTGAACTTTCTTTCGCATAAAGTCCGTTCGAATGATGAACTTA
TGGCTCAACGGAACACAAATCTACCATGATTCAGAGGGAAGCCTCTCACATGACTCATCG
GAGGCTCCCATTCATGGGAACGCTCCCATGACTTACCACGAGTTTTGGGAACCTCCCATG
AATCACGGGAACCTCCCATGACTTATGGGAGGTTCTCATGATTCATTGGAGGTTCCCGTG
ATTCGTGGGAACAAGCCATCATTCATGGGAACCACTTGAGGAATCAGTAGAGATTGTTCT
CGTTCTCGTCTCGTTCAATTTTTCGAGATCGAGAATAGTTCGAGATTTGACCCTTCGAGA
TCAAGATCTCATTCGAGAATCTAAATTATGATCTTGCAGGAATTGATACTGGATTCCATA
CTAAACATATGTACTTCTGATCCAAGTGAGGTAGGTATCTTGATAGATACGCGTTTAAAT
ACGTACATGAGTTAGACATGTAAGTAGAAAATCTCATCTCGGATCTCGGATCGGAGTGGT
TCGAGATGAGACATCATCTCGAACGAGAAAATCTCGTGCCTTGATCTCGAATTCTCGACC
GAGAACCATCTCTAGAAATCAGGCTCATACCGTAAATCTCGGTCCATAAGTGCCAGGAAA
TGTCAAAAGATACCATTTACCGCGTTGCACTAACATGCATACTGAACAACTCATTCACTG
TCTGATTGTCATGCTTCCCAGCCATCTACCGTAAATCTCGGTTTATAGGTGCCCCCCGGA
TTATAAGTTACACCCTACTGTTTAACTGCGTATATTTCAAAAACTAAGAGATTCTGGACT
AAACGGATAAAACTTTCCAGAAAGCTTACCTTCTTCTGAAAGTTTTGATGTGTCACACGA
TAGGCGAAAGTTCATCCTGTCATGCCAGTAAGATGAAATTTTGGTTTCCCACAATTTTAG
GGCTCCCATTAATTTTCCCATAAATCACGGGCGTAGTTTCACATGTCCTGGACATGTCCT
TGGACGTGTCCTATGTCCTTAATTTCTCTAGGACGCCATTTTTTTGTGGACACGAGGACA
TTCATCAGTGTTGAGTCCCATGCCAGCCCCGTGTCCTCAGAAGTTTTGACTCACATACAT
TACATAACAGTATCTAGGAACCTACCTAGGCATTTTAAGTATTTTTGTACTGGAAGCTTT
ATGGATTGCACTTAAATGAATGTAACATGCATGCAACAGCTGCCGCTCTTGGTATAGTTC
ACCTAAAAGTATCAAAAAGGAGCCTTAAATGAAGTAAACACTGTGTGTCCTCTCATGTCC
TGTCATGTCCTCTGTGTCCAAAATTTAATGCCCTGTGTCCTCGTTTGAAAACACTAAAAA
CACAAGATGTCCAGGACATGTCCTGGATGGTGTGTTTCTTAACAATTTTTTGACGCGGAC
GCAGCTGACATGTGAAACTGAGATCACGGGAGGCTCCCAGATTAATACAGCATCAGAATT
CATGGGAGTCCTCCCATTAATTCATGAGGACTTCCATGAATCATGAGAGCTCCCTTGGAT
AGCGGGAGGTTGTATCCGCTGGACAATGGGCCTTTGGGTATGGATTTGTTGAGAGAGTAA
GATTCAGAAATTTTAAGAAAGTTGGGCATGGAGAAATAAATATGGAGAAACATGTGTGTG
CCATGGTTGGCAAATTTTATTTCATTTAGGCTTGAATAGTAAGAAAACTTTGTTTGTAAA
ATCTTTCCACACCAGATGCTGAATTCAACAATTTTTATTTAAACTTTACTACTATGAATA
GAAATCCAGTGAAACGTGCCAAATAAAAGCTATGGTTCTATCTTATCTTTTGAATCCTTT
TTTGGGTTCAACTTGCTATTTCTGCAATTGGGTTGCAACTTTGTTGCCATTTTCTCCATA
CCAAACTGGCAGTACAAGGGTGATTCAACTTCAAGAGGACATCATAAAACAAGACTGTCA
AACCTATTGTGCAGAACTGATTTTTTGTATCTTGCTATTTTTCATGAAATTAAGTTTTCT
GCCAAGTGGTTGTCAGAGGTGTGCATACTATCATTAAAAAGCTTAACTTTCATTTTTGAA
TGGTATGCAACACTACAGATAGGACATCATTGTTTTCATCATCTTGGTCAATCATTGGAT
ATGACAAAGGAAGATTTTGGTGGGAACATATGATCTGTGCAAATTTGGTTGTACAGTCTT
AGGCCCATCCTTACAGTGACACGTACACATACACGAACTTCATCCAGTTTTTGCATAATC
TTGTGTTTGTGTCAGTGTTCCTTTTCACCATCCTTTTGGCAAAACATATAGCACGTACAA
ACAAACTTCTGTTGAAGTCGAGTCAAAGATATGATGAGGATTCGTTAAGATACCTCTGAG
GGGGGGGTTGTCATACATGTTTTTTAATATCTTATAAGTAGGAATTAGATACTTGTACTG
ACATTTCTTTTCGTAAAAATGCGAAGGGGCATAATAAAATATTTTATTTCTCATGTTTCG
TGTTTGTGAGCCCTTTTTTGCCGTCCTTATGACTGTTCGTACACGTACACCAAAATGAAC
TTCATTCTTGGGTGAGCTCGGATTTTACCCGAGAATGAAGTTCTTTTTCGGGTGGATTTT
GCGCTCATAACCTGATATCACAAACTTGACCTTCAAGTTCGTGTGACGATACGGATACGA
ACACAAACATCTCAAAAAATGCAAGTTCAGTTATGTGCACATGCCACCATAAGGATGTGA
CTTAGGCAAATGCTTATTGTTTGATGAAACATAGACTGCAGAGCACATTTTTGTACTCTA
CATGGGGATTTACAAAGCTTATTGTGATGCAGACGAAGATGCCGAGGGCATTGCTCTTTA
TTGAATGGGTTGTGAGTCAGTGATTTTAATGCAGAGCTCAGCCCAATGCAGAGATGCAGA
GCAACTTTTTGACAAGATGCCATCAAGTTTCTGGAGTGGTACATATTGTGTGAAAGTTTG
CACTATTTTATAATTATTCCTACCTGAGAAAGAAATATGATCAGAATTCAAGTGAGCACA
TCATAACCACAATAATTAAGAACAATGAACAGTGCAATATTTGCTGTGTGTTGGGACCAT
TATAAGATTTGTACTCATCTAAATATATCAACAGTAAGGTTTGATATTTTTGTAACCCAT
CGTAAATCCCCAAAACCAGACCTGTGTTCTACGTTACATAGAACAATATGAGTTGGCCCT
AAATGATGATACGGATCCCACAAGATTGACCGAGGTCCTACATGTGAAAGGGAACTCCCA
AATATGGCACCACAAATACGTACCCCTACTCCCCCATCAAGATAAATTAATAGAACCCAG
TATTTGGAACTCATGACTACTAACAGTCGTATAATTCAAGGAAAGCATTGGAGCCATCCA
TCAAGTTTTTGCTTCCCCTGTTCTTTTTTGGTATATTTTATTTTTTAGGCTAGAAAATTG
TTCTGGTAGCTAAAAGTCACGTCCTAAAGCCTTAGTATTTCCTAGATAGTGCATGTGCTT
GACATAGGCCAAGAATCTGGAGCTTCCAGCTGGAACTCCATAAGTCTCCTTCACATTGTT
TGATACAGAGGAAGGACTCAAAAGTCATAAGATATGAGTTTCTCAGAAATCATATCCAAA
TAGGATTTTCCTTCCCAGAACTCCACCATACACATTGTAGGTGTTTTCTTAGGTTGAATA
TCCAATGGAAGATTTCCTTCTCAGGAACCTTCCCATGGGACAGTTCCTTTGGGCAGTTGA
ATATGAGCCAGTCATGGAACTGCCACAAATCACTGCCAATCTCTCCCATGATCATTTGTG
TTTTTATGCATGAGATAACTAGTATCTCATTCATCAGTTGTACAGTAGTATTAAGCTCAT
AAAAACAAAGTCAGCAAAGTCTACAACAAGATTTTTTAAATACTTTCTGGCTTAGGTCAC
TATCAATTGATAACCTACTCGAGCGAATTTTTTTTTGGACCGTCTGTCCATCGCCGCACT
GTCCTTCGACCGTCCGTCACCGTCGAGCCGACCACCGTCCGTTCAACACCGTCGCGTCTG
TCCTCCGACAGTCCAGCGTTCAGCATCCACGTGTTCGCCCGTCAAGCCACCGTCTTTCGT
GCGCCGGTAAGTAGTAGCACCACGTCTGCACTACGTGATCCCGCCGCCAACAAGATTCGT
GCCAATCGTGTCTCCTTCGAGTGCGAACCGCCACGAAGCTCCTACAAGACCCTTTTCCTT
GGAACAAGTCTCGGAGCAGCCCTCTCAAGAATGTCTGCTGAGAAAATTGCCCCTATTGGG
CTTAAGAACCAAGAGTGCGAGCGGAAGGGGTGGCGAAAGCCCCTATCCGTTATGTGCCGG
ATCGGGACCCAGTCCAAGAAGCTTTGGACCTCAAGCCTGAGACCCTCAAGTGCACCCTCG
CAAATGGGTCAGAAACCCGAGTCACCGTTTGGTCTGGACACGGTACCAACGAGCAGTTTG
TACTGCACGTGAACAAGGCGTATAGTACCGCCAAGAAAATGGGTCTAATTCCCGCCTGCG
ATGATGCCGAAAAGGCATATGACTCGAAAAAAGGTGATTGGAAGGCTGTTCTACGCGAAC
TTGCCGATGACCCCCTCAGCAAGACTGAGAAGGAGAAAAAAGACCGCAGAGTCACTCTCC
CTAAAGGCCGACATGCTCGCCTTAAGGACAAAATGACCGACTCGGCCCTAGAAGTTTTTC
AACTCTACGCCAACCTTCTCACTGAGGAGGCACGTCAGCCCTGGGACTTAATTGTCAAGG
AGCAGACAGAGTCAAGTCCCTTTCATGACATCTTCGGAGTCGAAAGGAAGAAGTCACCGG
GCAAGACGTCCGAGTCATTCAGGAGGTGCCAGTTACTCCACCTCCAATCGTGTTTCGCAC
ATGACGCAGGCGAAAATTTGAAATTCTATATTTCAAATTGCCTCAAGAAGCCCAACAAGG
TTCGGTGCGTCCAGTTTGTGCAGCGCGTGATGCAGCTGAACAACTACGTGGAAGACCTCC
CGTGCTTGTATTACAGCCCGAGCGCTAGTAAACAGACCCAACAGGTCTACTCCTTCACTG
ACGCGGAACTTGCATGCCACATATTGCACATGTGTCCGTTGAAGTGGCAGGACCAGTACC
ACTTGCTTGAGAAGTGCTATCCCGAAGGGGTTAAGCCTCTATTGCTCATTCTTGAGCGAA
TTGAGGTGGCGCACCCAGTGGATGAGAGGCAGTCGTCTTCTAAGCCTGCAAAGGCCCAAG
GAGCTGAACAGCCCTCCAAGAAGTTCGCGCTAGGCGCACGAATTCCCAAGAAGCCCAAGC
AAGCACGCACGGAGTATACGCGCGTAGACAAGAACTGCGAGCTATGCAAAAGCATGGGGC
GCACACACCACGCATAACACCGCGGAGTGTCGCCGGTACAACAAAGACGGAACTCCTACG
CGAGGTACTTTCGGGCAAGCTGCACGAAAGTCCCGCGAGGATAGTCGCCCCAAGAAGTCC
TACGCCCAGGTCTTGGCTCGCATGGAGAAACTTGAGAAGTCTCTCAAGAAAGCCAACAAA
AAGGCAAGAAACGCCGCCGCGCGAAGAAAGTGACAGCGATTCCGACTCATCCTGAAGCGT
TGGGTCGGGTAGTACCGGGAAAATGAAATTAGTTGTAAGAAAATTAAAACTAACCACGAA
GTTAGCCAATTACACTACCCCTGGTCCGATAAAACTACCAGTAAACCAAAATTAGAATTA
AATGACAAAATTTTAATTCGGATTATTCGAGTCCCTTAGTGGATGTAACTTTGAAAAATC
TCAAAGACACCTCGAACTTGTCCACTAACTTTGATGTAGATCCCAACTCAGTGAGGGACA
CCCTACATAAATCAAAGTCAATTGAGCCATCTAACCCACAAAAATCAATGGACTCAGTAA
CAGCAGTACTAGCTGTACAAAAATTAGCGACTGGAAGTCAGTCCTCGACAAAACTCAAAC
ACTTGTCCAGGAGTCGCAAAAACAACTTCTTGAGAGTACTATTGGACACTGGTTCCGATG
GTGACCTCATGTTCCATGAAAAGGAACCACCAAGCGTTTTCCCTACTTGACTAGGCAGGT
GTCAAAGTCTTGGCACACGCCGAATGGGTGCTTCCAAACCAAAGGAAGAGGCGAAGTTAC
TCTAAAATTCCTAGAGTACTCCAACAGCAAGGAATACACAGTTAAACCTGATGTTGTGGA
GTATGATGGTAAAAAGATGGCTAAGCCAGCGTTTGACCTCATCTTAGGTGTAAAAACACT
AAGAGAGCTTGGAATTGTTCTAGATTTTCGAACAAAGGATATTACCATTGATGAGATCAT
CTTGCCGATGAGAGACATCAACAGTCTGTCAACTAGCTCTAAGATTGAAAAAGCTTGGTC
AGTTAACCACAGCATGATTCATGAACCACGTAGTACTGAGGAAGCCACTCAGCGTGCAGT
TCACATCTTAGATGCAAAATATGAAAAAGCAGACCTCCAATCAGTTGTTGACAACAATTG
TCCTCACCTTAGTCTACAAGATCAAAATAAGTTGTTGGAGCTCCTCCGTAAATATGAGGA
CCTCTTTGATGGTACACTAGGTGATTGGAATACTGAGCCTGTCTCCTTCGAACTGAAGGA
AGGTGCAAAACCGCACCATGGCAGAGCCTACCCAGTGCCACATTCAGTAAAAGAGACTCT
CATGAAAGAGCTCAAAAGACTATGTGACCTAGGGGTACTACAGTGGCAGCCCGCATCTGA
ATGGGCTTCACCATCATTCATAGTACCAAAAAAGATCAGACTGTACGCTTTCCTAAGTGA
TTTTAGAGAAGTAAACAAAAGGATAGTTAGAAAACCATTCCCGTTACCTAAAATTAGTAC
AGTCATGCAAGAGTTAGAAGGTTTCACTTTTGCCACAGCCCTTGATTTAAACATGGGCTA
CTACACCATTAGGTTGGATCCAGATGCATCCAAGATCTGCACCATTATATTTCCATGGGG
TAAGTACTCTTACCTCAGGTTACCAATGGGAATTGCTGGTTCTCCGGACATATTTCAATC
GAAAATGACGGAACTAATGGCCACCCTTGAGTTCGTAAGAGCTTACATTGATGATCTACT
ATGTATCACCAAGGGAACCCTGGAAGACCACCTGGCTAAATTGGAATTGGTCCTCTCCAG
ACTGCAAGATGCGAACCTAAAAGTAAATGCTCGCAAATCAAACTTCTGTGCCATTGAAAC
AGAATATCTGGGGTACATCCTCTCACGCGAGGGAATTAAACCACAACCCAAGAAGGTACA
GTCGATACTTGCACTGACACCGCCCACAAATGTCAAAGACCTCCGTAGATTTCTTGGCAT
GGTCCAATACTATCGAGATCTTTGGGCACGGCGCAGCGAAATGCTTGCCCCACTCACAAG
CCTCGTAGGCGAGTGTGGTCATACCAAACAATCCAAACTTCTCAAGGTTAAAAAGAAACC
CTGGAAATGGACTGAGGAACATCAAAAGCATTCGATGACGTAAAGGCCACTATCGCCAAA
GATGTGTCCTTGGCCTACCCTGATTACTCAAAAGGGTTTGAGATCTATACTGATGGATCC
AAGAGACAACTTGGAGCCGTCATTACTCAGAACAACCGGCCAATTGCATTTTTCAGCAGA
AAACTCTCTGTCTGTCAGCAAAAATACAGCGTAACCGAAATTGAACTTCTAGCCATTGTT
GAAACACTCAAAGAATTCAAAGGAATGCTGTGGGGCCAGCCTATTGTAGTCTACACAGAC
CACAAGAACCTCATGCAAGATGCACTCGGTTTAACCTGTGACAGGGTTTACCGTTGGCGT
TTATTACTAGAGGAATATGGTCCTGAAATCGTGTACATCAAAGGAATCCACAACACAGTT
GCGGATGCGATTTCACGCCTTGACTTTGGTCCAACAAAGGACGCCAAGGAAAACTGGATG
ACCTTCACCAAATGCTGGTGTTATTACACTATGCAATCAGAAGAGGACCCATCCCCAGCA
CAACACTCAGACCTCATGAACTTTGTGTTTGCTAACCGCAGCGAAGAGAATGCGATCTAT
CCCCTGACAGTTCGGGAGATTGCCGCAGCTCAACAAACGGATAAAATGCTGGACAAACTC
AGCCTGCTGGAGGCATACAAACCTCAGCTGGTAGAAAATGTTCAAGTACTGTGCAAAGAT
GGCAAACTTGTCATCCCACAGGAACTCCAGCAGCGAGCAGTACAGTGGTACCATCACTAC
CTGCAGCATCCAGGGACAACCCGTCTCGAAGAAACTCTTCGCTGCGATGTATTGGAAAGG
TTTGAGACACTCTGTCCGCACCTTTGTCAAAAATTGTCATAAATGCCAAGTCAACAAACG
ACGCCAACATAAGTACGGTAAATTGCCTACAAAATTGGTTGTATCAAACCCTGGGAGGTA
CTATGTGTGGACCTAATCGGACCATACACTCTCAAGGGCAAAGACGGCACTGAAATTGAC
TTTATGTGTGTCACAATGATAGATCCAGCTACCAGTTGGTTCGAAATTGTGGAACTACCG
GTAACTGAATTCAATTCTGTTACTCCCAAGGGTAAAAAGGGCCTCAAGGGTACTAACACA
CATAATAAACCTAAAGAAGCATACTTTGATAAATCATCAGCACAAGTTGGCTCTTTAGTA
AACAAGATCTGGTTTAGCCGTTACCCACGTTGTCAAGTAATCATTTACGACAATGGAAGC
GAGTTCAAGCTCAATTTCGAAACCCTATGTGATTCATACGGTATCAAGCGTAAGCCAACC
AGCATCAAGAACCCCAAGCAAACGCAATACTAGAACGGATGCATCAAGTAATCATGACAA
TGCTCGTACCGCTGAATTAGACATGGCCAATACAGTGGCTCCTAGTGACATAGCAGACTT
CCTCACAGATGCTGCATGGGCCGTTCGCTCCACATACCACACGGTACTCAAAGCCTCTCC
AGGTGCAGCAATATTTGGCAGGGACATGCTGTTTGACATTCCCTTCCTAGCTGACTGGAA
CAAAATAGGAGACCATAGGCAACGCCAAACCGATCGCAACACCGAACGTGAAAACAAGTC
TCGCGTCGATTGGGATTATAAAATTGGTGATAGAGTACTTCTTCGCAAAGAAGGTATCCT
CCGCAAATCAGAAAGCAAATACCATAAAGATCCTTGGACTATATCGACAGTCCATACGAA
TGGTACTATCAGGGTTCACCGCGGAACAAAATCAGAAAGATTAAACATTAGGAGAGTAAC
ACCATACTTTGACACTACAGACACTTAAAATAAAGAACATGTCAGTGAATCACTCTTACT
CCTCTCTCCACTAACACTTACGCTTGAAATAATGCTTCGTAGTCACTACTCAGCCAGGAA
AGTCTTGTATCACCAGTATAAATTGGTACACAAACAAGTGTCTTCCGCTCACAAAACAGG
CCTCCCCATTTTTCCTTTCCAAAGAAAAGGTTTTTTCACACACCTCACCTGACCCTCCAT
TCGTGGGGGCGAGTGACATAGGCCAAGAATCTGGAGCTTCCAGCTGGAACTCCATAAGTC
TCCTTCACATTGTTTGATACAGAGGAAGGACTCAAAAGTCATAAGATATGAGTTTCTCAG
AAATCATATCCAAATAGGATTTTCCTTCCCAGAACTCCACCATACACATTGTAGGTGTTT
TCTTAGGTTGAATATCCAATGGAGGATTTCCTTCTCAGGAACCTTCCCATGGGACAGTTC
CTTTGGGCAGTTGAATATGAGCCAGTCATGGAACTGCCACAAATCACTGCCAATCTCTCC
CATGATCATTTGTGTTTTTTATGCATGAGATAACTAGTATCTCATTCATCAGTTGTACAG
TAGTATTAAGCTCATAAAAACAAAGTCAGCAAAGTCTACAACAAGATTTTTTAAATACTT
TCTGGCTTAGGTCAGTGCTTTCTGATCCATTAATCTCCTCATCTCATAAGAAGGTTTTCT
TGTTTTGACACATTACAATGTCCAATAGTGCTTACATGGAGGTAATCTCTGTTCAACAAT
GAAGACTGTCCGGTTGCTGCTGTCATTGTGCACAATCATGTTTGTTGGGATAATGGTCTG
TCACGTATTGACGTGGCTGATGGTATGGGAGCAGATGTTCTCCCTACAGCTGCTGGACCT
CCCACAGCCACAGCTGTTGTTGTTGCAGGAGGCAGGGTGACATAGGTCAAGAACCTACCT
TAATTAGTACCTTTAGGTACCAATTCGAAAACTCCCAAGTAAGGACTCATCCTAACCTCC
CAAGTGAGGAAGGATCCTGACAAGGACAAAGATCCATATCTTTGGATCTAAGCAACAGGA
GAACACCCCTGGAGAGAACACCCTCAAGAGAAGGGTATAAACATACCAGGGATGTGTAGA
AACCGACATGAAATCCCATTGTTTTGTTTTAGGATGAAAGGGATTGCATTGCCCTTCCAT
CCTCATTTGTTCATTGTAATTCATAATCAATAAGCTCACAATTTACCAACACCAACAAGT
TGTATACGTTTACCTACCATATTTGTACTTAATATTTTTATCTCCAAACGGCTTAGGTCA
CTATCTATAGATAGCCGTTTCCGCGACCTTCTCGCGTGAAAAGCCACCAAAAAAGTTTTC
CCTCCACTCCGTTACTCGTCACTCCGTTTCGTAAGCAGACCCTTTGTCAGCTACGTAATC
ACAAGAGTTTGCAAAGCGCAACTACGTCGCGTAAGCAACGAGAACTCGCGCACGTCAGCG
GTACACCTAGGAGCTTTTTAAAGCCCTATTCATATGTACATGCCTAGGTGACGCACTCAC
GAGAATGAGCACCTCTAAGGCAGTCCCTGATGGACTTAAAAGCCAAGAGTGTGAGAGGAA
CCCGGGACGGAGTAAACCACCCGTTCCATACATACCCAAAAGGGATGTGATTCAGGAAGC
GTTGGCAGTAGATACTACCGCCAACACCATGAAGCTCACCCTGCCTGGCAAGGTAGAGTT
GAGAGTGTCCGTGTGGTCACACGGGACTCCTGAGCAATTCTTGATGCATGTCCAGGCAGC
ACTTGATGCCGTGAGGCAGAAAGGCCTAGACACAGCATACGATAAAGTCTGCAAGGACGA
GAAGGATTGCATCAAGAGGCAGCAAAAGGCCGAAGAAGCTTTCAAGAAGTACTCGGGATT
GGATGCGAATCCACCCAAAGAAAAAGCTTATGAAAAGGCCCTAGAAGCCGCCAAGAAGGC
TAGTGAGGCAGTTAAGCCCATTATCAGCCAAGTGTTCAGTCTCTACTCCAACCTACTCAC
GGAGGAAGCAAGGCGCCCCTGGAAGAAGGTCGTGAGTGAACAGATTGACTGTGCACCCTG
GACAGATCTTTATGGGGAGAAGCATGAGCAGTCCTGCGGGTCATTCATGGAGTGNNNNNN
NNNNCATTCAATGACGCAGACCTAGCGAGTCACATACTACACATGGTCCCAAGGAATTGG
CAAGACCAATACAATCTCAGTGGGGCATCGGTACCCCAGAGCGTTCGGAAGCTTCTAGAA
GCACTCGAATGCATTGAGAAGGCCTATCCAACCGACAAGGATCGTGATGGGCATAAGAGT
TCTGCAAAGTCCGGAGACTCCTCCAAGAAGAAGATGGTTTTGTTTAAGGATAGAATCCCA
AAGAAACGTGCCACGAATGCGAAGCACTGCATTTTGTGCAAAAAACATGGGGTGCGCACA
CGACCCATAATACACAGGAGTGCCGCAAGTATGAGAAGGATGGCTCCTTCAAAAAGGACT
TTGCAGGAAGAAAGCCCCGTGGACCTTCTCGTGGTCCTGAGGCTTCTCATCGCAACAATA
GTGCCTATGCGCAGCTTTCCGCAAAGATTGAGAAACTTGAGAAATCTAATAAGAAACTCA
AGCGTTTGCAGAAGAAACGCAAGCGCCATCACGAAAGTGACAGCGATGACTCCGATTCAT
CCTGAAAGGATGGGTACGGTAGTACTGGGGAATTAAATACATGTCGTAAGAAACTAAAAT
GTATTAAACAAACAAGTTATACTTACCCCAGTCCGAGTAAAACTACCGATAACTCGTATT
CAATAAATAATTTGAATAATGATTTAAATACCAAGCTTATACGAGATTTAAAAAATCTTA
ATAAGACCTCGGAACATTCGAATTTAAATAATTGAATTGTTTATGGTACCATGCTAACGC
AAGATCAAAAAATCTTGCCTCAAAAATCGAAAGTAATACACAGAGTGAGATAATTGCCGA
ACTGTCGGACCCCAAAATGTCGGGTGCCTTTCTCAATAGTGCGACCACTTCCTCCACAAG
TCAAAAAGAAGGAAGGGTCACTGCTGTAGTTGCCAAAGCAAGGTACCAGTTAGCAACTGA
AAATCAATCTCACCAGACACCCGAACACTCTGGGAGAAGTTGCAATAGTAACAAAGTCCT
TAAGATCCTACTTGATAGTGGGTCTGATGGGGACTTGATGTTCCATGAAAAGGGAACATC
CATGCATTTCCCCTACTTGACTAGGCAGGTGCCAACTTCTTGGCACACGTCGAATGGGGA
CTTCCTCACCAAAGGAAGGAGTAAAGTCAGCATTAAGTTTTTTGATTACTCAACCAGCAA
GGAGTATCTGGTAACACCAGACGTTGTTGAGTATAATAAGAAAAAGATGACTAAGCCAAT
GTATGACCTCATTCTTGGTTGTAATACCATGAAAGAGTTAGGAATTGTTCTAGATTTTCG
AACAAAAGAAATAACAATTGATGACATCATTTTGCCAATGAGAGACATCAATAGTCTGAC
TAAGTCAAAAATGGAAAAAGCCTGGGCTGTGAACAACAGTTTGGCACATGAACCAAGTAG
TACGCAGGAAGCGACACAGAGAGTGGTTCATATCCTAGACGCTAAATATGAAAAAGCAGA
CCTCCAATCAGTTGTTAGCACCAACTGTACTCACCTTAGTCTCCAAGACCAAAATAAGTT
ACTAGAGTTACTCACAGAATATGAGGAACTATTTGATGGAACACTAGGTGATTGGAACAC
AGAACCCGTCTCCCTAGAACTAAAGGAAGGCGCTAAGCCATATCATGGCCGACCATTCCC
AGTACCAAAAATACACAAAGAGACCATAATCAAAGAATTGAATAGGCTCTGTGAACTGGG
GGTATTAGAGTTTCAGCCTGCATCAGAATGGGCGTCACCCACATTCATAATGCCAAAAAA
GATAAGACTGTACGCTTTATCTCTGATTTTTGGAAAGTAAATAAACGGCTAGTTAGGAAA
CCGTTTCCATTACCAAAAATCAGTACAGTTTTGCAAGAGTTAGAAGGTTTTACTTTTGCC
ACAGCCCTTGATTTAAACATGGGTTACTACACCATAAGATTGGATCCTGATGCATCCAAA
ATCTGCACCATCATTTTCCCATGGGGAAAGTACTCATATCTCAGATTACCGATGGGGATT
GCAGGTTCTCCCGACATCTTTCAGGCAAAGATGTCAGAGCTAATGGTAGCCTTAGAGTTT
GTAAGAACTTATCTGGATGATTTGCTTTGCATCACCAGGGCAAGTCTGGATGACCACCTA
GATCATTTAAGGTTGGTACTAACCAGACTGCGAGATGCGGGCTTGAGAGTCAATGCCCCA
AAATCAAAGTTTTGCGCTATTGAAACAGAATATTTAGGTTATATACTAACCAGAACTGGC
ATTAAGCCACAACCAAACAAAGTGCAGGCGATACTCGCAATTACACCGCCAAAACAAGTC
AAAGACCTCCGTAGGTTTCTGGGCATGGTCCAGTACTATAGAGATCTTTGGGCAAGACGT
AGTGAAATGCTTGCCCCACTCACCTCTTTAGTAGGAGAGTGTGGTCATACCAAAGTCACC
AAAGCCAAGAAAACCAAGAAGAGACCTTGGTATTGGGATGAGGTACATCAAATAGCATTT
GATAACGTAAAAGCTGCTATCGCAAAAGATGTAGTTTTAGCCTACCCTGATTTTTCAAAA
GAATTTGAAATATACACTGATGCCTCGTCTAAGCAACTTGGTTCAGTGATTACTCAAGGT
AATCGGCCTCTTGCGTTTTTCAGCAGAAAACTGTCTGTAACGCAACAAAAATACAGTGTG
ACTGAAATTGAACTACTGGCCATAGTGGAGACACTTAAAGAGTTCAAAGGCATACTGTGG
GGACAACAAATAAAGGTCTATACAGACCATAAAAATTTAATCCAAGATGCCCTTGGACTA
ACCTCGGACCGAGTTTATTGGTGGAGATATTACTTGAAGAGTATTGTCCCAAAATCGTGC
ACATTAAAGGCATCCATAATACTGTTGCTGATGCCATCTCTAGGTTAGACTCAGGTCCAA
CCCAAGATGACAACGCTAATTGGATGATGTTCACGAAATGCTGGTGTCATTACACCGAAC
ATGCATTAAGTGCCAAAGGCACTTCTGATCACCAAGAAAGTATTAATCTGGTGTTTGCTA
ATCGCAGCGACAAAGATGTAATTTACCCCTTAACAGTGAAGGAAATTGCACAAGCCCAGA
CGACAGATGCAACTTTGAAGAAGCTTAGTAGACATGACAAGTATTCCACTCAATTAGTAG
AGGATACACAATTATTATGTAAGGATGGCAAGATGGTCATCCCCAAAACCCTTCAAAATC
GAGCAGTTAGCTGGTATCACCACTATTTGCAGCATCCTGGACATACACATCTTGAAGAGA
CGTTACATGCCGCGATGTATTGGAAAGGTATGAGACGTACCATCCGATCACATGTCAAAA
ACTGTCGTATATGTCAAGTCAACAAACAACACAAGCACAAGTACAGGGAAGCTCCCTGCT
AAGCTTGTCATCACAAACCCTTGGGAGGCATTATGTGTGGATCTTATTGGACCATACACC
CTCAAAGGTAAGGATGGGACAGAAATTGACTTTATGTGTCTTACTATGATCGATCCAGCT
TCTAGTTGGTTTGAAATAGTAGAACTGCCGGTAACCACAGATGCGGTTACTCCCATGGGA
TAACAAGGGGCAAAAGGGCACTAAGACTCATAACACTCCTAAGTTACCATACTTTGACAA
ATCATCTGCAATGATAAGTAACTTAGTGAATAAGACCTGGTTTAGCCGTTATCCATGTTG
TCAATACATTATTTATGACAATGGAAGCGAATTCAAACTTCACTTTGAAGCCCTTTGTGA
ATCATATGGGATCAAGCGTAAGCCAACCAGTGTCAAGAACCCACAAGCGAATGCTATACT
GGAGCGGGTGCATCAAGTAATTACTGCAATGCTCCGCACTACTGAACTAGATATGGCCAA
TACAGTAGTTGTCAGTGACATAGACACATTCCTAACCAACGCCGCATGGGCCATTCGCTC
AACTTACCACACAGTACTAAAAGCCTCCCCAGGAGCAGCAATATTTGGCAGGGACATGTT
GTTCGACGTTCCCTTCCTTGCTGACTGGAATAAAATAGGAGAACATAGGCAGCACCAAAC
AGACCTCAACACGATGCGGGAAAATTGCTCACACTGTGATTAGGATTATAAAATTCATGA
TCAAGTACTTCTTAGGAAAGATGGTATCCTCCGCAAGTCAGAGAGTTGGTATGAAAGTGA
TCCTTGGACTATCACAACAATTCATACAAATGGGACAATCAGGGTTCAACGCGGAACAAA
ATCTGAACGATTAAATATCAGAAGAGTCACACCTTTTTTAACCAGCAGACTTAACCAGTA
TTAAGCATGTTATTTTTATATGTGTCATCTCCCTCTTCTATACAAAACACTTACACTTTA
AAGCACACAGTGACAGACCTCTTGGTTTGTACACACAGGGACATGGATAAGTCATCATGC
AGGTTTTTCCCCGCACTTTTTATCACCCCGAGTCTCCATTCGTGGGGGCGAGTGACATAG
GCCAATGACCTACCTTAATTAGTACCCTTAGGTACCAATTCGAAAACTCCCAAGTAAGGA
CACATCCTAACCTCCCAAGTGAGGAAGGATCCTGACAAGGACAAAGATCCATATCTTTGG
ATCTAAGCAACAGGAGAACACCCCTGGAGAGAACACCCTCAAGAGAAGGGTATAAACATA
CCAGGGATGTGTAGAAACCTACACAAAATCCCATTGTTTTGTTTTAGGATGAAAGGGATT
GCATTGCCCTTCCATCCTCATTTGTTCATTGTAATCCATAACCAATAAGCTCACAATTTA
CCAACACCAACAAGTTGTATACGTTTACCTACAATATTCGTACTTAATATTTTTTATCTC
CAAACGGCTTAGGTCACACACTCCCCTTATTTCTATCAATGTTGGTATGGGAATGTTGAC
AGCACCATCTTGGACTGAGTCTGGGGATCTGGACATCACTGTTGATGTCGAAGGGGGACT
CTTTGATTAAAACAATGAATTGCCTCTTGAAAAATGTAAGAATGAAAAGGAGCCATTATC
TCATTTCTCTGCCTTTTGCAGTTTGCACGGGTGAAAAACGAAGGTGGTGTTTCCAGATTT
TGTCTGAGAGCTGTGGTATTGACAATTGCAAGGTTGGTGAGTAAAGATTTTATTAGAATA
ATCAAATCTTATGTTCTCTTACCTAAGCAGATTGGAGGTAAAAAAATAAATAATGTTTTT
GTAGGGAAAACGGGGTATGCCTTTTGGTGTTGTAAATTTGTGAGCAATTAGTTTACTGAT
TACAATGAACAAAGGAGGGTGGAAGGACAATGCATTCCCTTTCATCCTAAAACAAATCAT
CTGGATTTTGTGTAATTTCTACGAAGTCCTGGTATGTTTATACACTTCTCTTAAGGGTGT
TCTCTCCGGGGATTTCTCCTGTGGGACCGATCCACAGATATAGATCTTTCTCCTCATAAG
AATCCCTCCTCATTCGGGAGCTTAGAATTAGTCCTTACTTGGCCGTTACATAGCCCAAGT
ATCTAAGGCGAAGAATATCATATATTTTAAGATATTCTATTTACTACAGATACTTTGCAT
TTGTTGCAAAGGAGAAGTATGCAAAGATACACAACACAAGATTTCCACACAGGAAGTCAT
ATGTGATCAAATAAAATATGGGATCTGCCGTATAAATTGGTGTTTAGGTAGTTCACATTA
TAAGTCCGGTGGAAGTCGAATTCTTGACATTTGTTCTTTTCTCCTGCATGGACACCTTGA
CAATGCTAAAACATACAAAAATAGATTTTCCTCGATGTCATCAACACGCCCAAATGTGTA
GCTCCCCATAACTCCTTCTAGCGGTGGAGTTATGGCTAATGATATAATTTTGTGTTTATT
CCTTTGGGATCTCTCCATTTACTGATGTTTTTGCTGGTATTCAGTCAGGTTAGAAATACT
TTGTTGGAATAAAGAGGATCTGTCTTCTCATTTTGACTATTGTTTGTCCATGTGTAACCA
GAAGTCTTAGTCTCCTTGAGAAATAGGCCTTGGCATTTGATTGTGCAGAACTACTTGTCG
GTAATCTGGTTGTGGTTCTTCTTGGCCTTGGTGATGAGTTTCTCTTAGCAAATGGTGTGA
ACTAGCTCGTCTTACTTCTCCTGTGAACAAGTTTCTAGAAGAAGAATGGGAATGAATGAG
GACAGCTCTTCACATTTCACTTCTTCTTCGTAGGAGGTTGTTGCTCCTCACTACCCCCCG
ATGAACCACCAACCGGAAGTTGGACAGCATTGACTGAAGATCGCCATCTGGAAGATCCTT
GACTGGAAGATCACAGATCGTGGCATCCATACCATCTGTATCAGCTGTTATGCCAGCAGT
TGGAGACATAGTAGAGGGAGGCATCGACCTAGAAGGGCTCACACAGCATGATCCCTCAAT
GGAGCTAGAAGAGAAATACCTACCGGCTGAAAATGCTCACACTTAGAAGCTGGCATGCTT
CACAAAGATCCCACCAAATCCAAGAGCAAAAGTTCCATCACACCTTCTTTGGAATGAGAT
TACAATAATTCATTAAGTAAATGAAATAAACATTCCCATGGTGGGATTTTTGAATTGGAT
GCCTTCCTTGCAGAAAATAATGAATGATGAAGTGACAAGCAAGAGAAGAAGGAGGGTTTT
TAAAGGATCGAGATGTGGAATACAATGATTGAAGGTGATTCACTCTACCCCAGGATCAGT
AAAGCTTGACTTCCCATCCATTTGATCTAATTTTCTAGGGATCCAATGAGCCAATCCCAT
GTGAATGAATGGAGCTATTCTAAAAATTACGGACACAAATAATGGCAGAAGAGATGAATA
CCCTGTCAGGAGGATTCTCTCTAAACATCAAAAGACCAACAGTAGTATTACCCAACAACA
AAGGTGTTACTGGGTAGGAAGAATAAAGAGCATGCTAGACATCACATTTGCAAAAGCAAA
GTCGCTGGAAAACAACATGGATCTCTAGATGTAAATGTGGGAATGGTATTGGAAGAGTCA
TCATCTCTTGTGTCACCTCTAAATCAAACAATGACAGCAAAGAAGTACAAGGAGGACAAA
AATCAAAGAAAGATGTCAACAGACTTAGAGTCTTCGAGAGATTGATGAATGGGGCAAATT
TGGGTATCAGCATTAGCATTGTCTCATACTGACTCCAAAATTACAACACCAAGGACACTC
TTGGCCTATCAGCTTGGGTTATAGCCACTAAGGTTTTATCTTGATGTGGTACATTCTATT
CAAACTCCACAGTAGAGCAACAAAGAACACACTGCAACATCACATGATTACTATCGTTGC
TGTAAGATTGAAACAAGGCATCAGTCTCAAATTTATGACAATAACAGAAGCATATCTCAA
GACTGGCATATAAATCAAATTTTGATGAAAATTCAGAACTTACTGAAAACACAACCAGAG
TCCTTATCCGATTAGCTAAGCTCTACATGGTGTGTTGGCACTGTGTGTTATGATGATGCC
AGAAGGAGACCTGTGTAGGCACAGTCAATGGTTCAAGGTTGAAGATACAATGTTGGAGAC
CCTCTTTAATGAGACCACCATAAATCAGACAATACCCACCTGTTGCACACAAGTCTTCCC
ATTTCAGTGCAATGAAGTCAGCCATAAGCTGATTTAGCACTGCACCACTGAATCAGCTAA
TGACTGACCTCATTGCTGCAGAAAATTCTTAGACTGATGCAGTTACAGGGAAGCACACAT
TAAGATCATGAATGGACTAAGCACCTCTGGATCAAGTGCAACTGGTCCATCTGACAGCAG
AATGACTATTTCATTGGCAACTTGACCAAATTGAAGTGGGTCAGACTCATCAACACCAGC
ATCCAGGACATGCAAAACAACAGGTTTTCAGGAATATTTCATGAAACTCTGGCTGTCAGA
GCAGTCCTCAATTCCAATTCATTTCTGGCACATGCCTCAAGGACAACTTGCAGCCAACTT
GAGAATCTAGAATAGCAGTACAAAAAATGCAGGAACAAGACTCCATAGCAAAACATCACA
ATTCATTGATCTGTTGTTCCACAAACATGAATTCAAGAGTAGGGATTGCACACAGCAAAC
AAGTGAGTTTATACATTGCATCAATGGTGAAATAACTGTTTCAAGATGGAACTATAGGCC
CAATCAGAATCCCTCCGTTTTTTGAAAAAAGGCTCCCTTGTAGCACTTACAACACGTGTT
TGTGGCATTAGTGACTGAGGTATGTATGTGGTGTGTATAGAAGTACTTACTTTGGTATAT
GTGTTCCTTAGAGTGTACCTGTTGTACAAGAACTTACCTACAAAATGTAGGGCTGGATAA
AACCCATGATGTTGAAGAATTCCATCTACACTTGATGACTCTAGCAATTTATCCAATGCT
GCTACAGTGGTTATGATCATTTATTTGAGGTGCAATCACTTATGCTTGCATGGACCATGG
GGTATGCACAATGTATCCTTTTTGGTTTTATGTGTTTGCAATTCATTGGATAAGATAGGA
AGTATATGTATGTAAGGACTGAAATTTTGCATAATTTCTTCAAAATATTCACATTATTAA
GATATATTTATAACAAAGTTGAGGTCAGGAAGATAATTATGTGATGTAGATTCTTATGGA
CATATGCAAGATTGCATGTTGTTAAAATAGAAAGGCAGTATAATTCTTCAACATCATTTG
TAGTTCTAGATAGTTCATTTTTTTTCAAAACAACAGGTAGCGCTCTGTGAAGAGACCTCT
CTAGACTAACATGACTTAATTTGGCTATTCGAAAGTTCTGATGCCAAACTAGGCAAAAAA
TCTAGTGACTAATGCCACTCTAACTCTAGTACCAATTAGTGCTGCTTATTGCTGGAACTA
GTGCCCTCTACAGTAAAAATCGGATTATTGGCCCCATTGGATTATAAGACTTATAAGACC
CACCATATTTTCAAACTGCCTATATTTCAAAAACTAAGCAATTTTGGACTAATCAGATGC
ATGTCCCAAAAAGCTTAAGTTCTTCTGAAGGTTTTGGTGTTTAACACAATAGGAAAAAGT
GTGTCCAATCAAAAGTTATCACAACATATCAGGATCATGTTAAATGGTATCTTTTGACAT
CTGGGGGGCGTATAATCCGATTTTTATGGTAGTTGGAACTAGTGCCATCAAGTGTGAACT
CTAGTGCAATCTAGTTCCAACTTGCGCCATTGAGTTTGATGTCTTCACAATTTTACCGCT
TCCATTGTAGTCAAATAGTTTGCACTAGTGCCACCTAGTTCATTTTGTGCTAAGAATGGC
AGAACTGTTGGCACTAGTTTGGACTACTTGGCACTACTTGGAACTACTCTTTGCAATACT
TCCCTGAAGGGGGTTTTGTGGGTTATATATCATTTTGGAATCAAGGAATGTAGTTCGAAA
ATCAACTTGTCTACCCAAGTTGGAGTAAGAATTTTTTGTTAGGCGAGAAAAAGGATATCA
AAAACAAAGGTATACTGATGAGAAAAACATGAATTACCTATCAGGAATGACTAAATCCTC
TACCTTGTTGAAGACTACCCCAACAAAATCAATTCTACATCCCACAGGTTATTATCTTAA
CTTTGAAGTTTTGTTATTCAGTTGACTCATCAAGACTGAAGCGCATTCACCTAAAGGTTT
GAAAGCCATATATGAAATGGCATACAAATGTGCCAACTGTTGTCAGAAATCTATAATTCA
TGATGTAAACTCATGCATCAACATACAGATGACAGATAATGGTGATGTTACCATTTTAAT
AATATTTAAAGTATCTGTAAAAGGAGGTGTGGCAAGAAATATTACAGACACTTCTACAAT
TGATACTGGTGCTGTTTTGTATTTGCTTTGCACTTTGTTGGACGAGATACATAGAGATTT
TGTTACAGAACCCTGTGGCAAGACTTACGGTGCAGCTAGCACAACAGCTACTCGTGTTTA
GAAGAAACAGCAAGATCGGTTCAAATTCTGAGTTTGGTTATTGTCTCTACTTTCAGTTGA
TTCATTTTCTGAATTCCAAGTGTGACACAAGCCAAGAATCTGCTTTATTTAAAAATTAAA
AAGAATCCTTTACCAAAAACAAAAAGGTAAAATCCCAAGAAGCAAGGACTCCCCAGAAAA
AAGGGCTCCATTCCCCCCTGATCCAAGAGGAATGGACTCCCCAACACAGATCCATAGCCC
TGATCCCAGAGACATGGACTCCCCAACACAAAGTCCATACCCCCAAACAAGGGAACACCC
TTGAGATGGGTATAAACATACCAACATTGTAAAGAACCTACTCAATGTTTGTTTTCAAAG
AAATGGACGGAACAGCATTTACACTGCCCTTCCATCCTCACCATTGTACAAAACTAAGCT
CATAACAATAATTCATCGACCCCCGTCGAACCACCTTTAAAAATCTGGCTTAATATTTTT
TGCAACCAAACAGCTCCAGTCAAAGTGATGTTGCAAGAATTCATGAAATGAAATGATAGT
GAAAAAACATCACGCATGCAACAATGACGAGCTTGTTCACCAACAAATATGACTGTCATC
ATTGCCATCAAAATTGCTGTTGATTTCCTTGCAGTTTTTGCCATTAGTATTGTTAATTTG
TTTGATCCCAAAGATGAGTTTATTTCAAATTTACATTCAAATGGGCTTAGCATTTGAAGA
TTTTGTCATGGTTTTGGTCTTGTAATTGTAATAATAAAGTCATTTTGATATTTAATTTGA
ATCCTTATATGAAATAGTTGATCAAGGTGTTCTTTTCTTTGTAAATCCACTTTGTATTAG
TCATAGACATCATTCCAAGAAGAGGATTGTTAAGCAAAGAACTTGATATTAAAAGGGGGG
GGGTTGATTGTTGTTAGTGAGCAAGTGAGAAAATCAGACTTGCTATGAAGTATTGACTCA
CTTCAGCATGCCAACACTGTAGATCAATTGTTCCGTAGCTCTGCAGTCAGATCAATGTGA
CCAAGCTTCAAGTGGGACTTGAATCCAATTCAGCAATGATGCAGAATTGAACAGGTGATG
GCACAGCATCAGAGTTCAAACACCCCTGGTATCATTTCAAAGATGGCTGCTGGCTCCCAT
ATACACATTTCTCCCTTCACTTGATTGTTGTTTGTTTTTTCCACATCAAAACCAGCAGTA
CAAAGTGTTGAGCACTCAAAGACGACACCATTCCCACTGTGGATAACATCCAATCCATCC
ATACCGCCATTGCTGTTGGCATCTAACCAATCAAAACAAGGAAGGAGCTCATTCTTGCCT
TGAATTTAGGACGATCAAAGGTCATAATGCTTTACATTACCCGTTGATTGATGCTTCTGA
GAAGCAGAAGTTTGCCTATGAGAGTCACTTTGTAGGGTCATTGTGATTGTGTACCAAACA
AAAGTCAAAACTCCTTCTATTTGGTTGCAACAGTGTGAACATCTATGAAAAGTTCGGGGT
ATTACGAGCTGTTTTAGGCCACAGAGTTTGCAATCTGGCGGAGTGATCAATTGATGGATA
AATCAATGGAATTGGTGGCATGAGAATCAACATGACAAAATAAATGGAGCATCACACACT
AACATTCAACCATACACAGATAATGCTAAAATCTAGACATGTTCAAATTTGTTGTGCCTG
AACACATTTTCTTGATTCTCATAATTGAAACACAGCAAAGCTTTGCTACCTGAGAGCAAT
GTGATATTTCAGGGAGTTTTTTGACATGCTCCTTGCTCCAATGATCTAGCATATCCTTGG
TTGCTCCATGAACTGGCCAAATTTCAAATTTTGTGGACAAGACAGACAGATGCTTGTGAC
TAGCATTTTGGGGAGTACAGCCCCATAACAAGAGAAGGACCAAGCTTACCTTTGAATAAG
GACTTTATTTTTCAGAAAACATGCATGAGTGTCACGATGTCACCATTGCAATACAGAGCA
GATATACCGGGGTTTTCCTGTGTGCAGTTTTACGCGAGGGGGGAGATGTAAAACATAACG
GTCCGTGCCCAGAGAGGGCCAAACAGAAGAAAGACAAACACAACAACACAGCAACCCAAA
TATCATCCAGGGATGTCCTTTTTGCCATCTTTACTATTGGGTAGCTATCATCAAAGCATT
CCAAACTACAAGGGGACAGCTGATGATACTCTTGTGCCATAGGTGTGGAGAAACAGATAA
ATTGAGCACATCACTTCCCAGGCTTTGGTCATTTCTTTGCATACTACTATTAAAGCTAAT
GGATAAGCTAATGGATAGGGCACTTAGACTTGGGAATTGAATCACATGAAATTGTTGCTC
ACTCATGACAATCTGGGGCACAATGACCATTTATTTTGGGGGGGTGTTTCAAGCCACACA
ATCAAGGTGCTTTGTTGATGTAAGCCTTGCTCTCCTAGGTATATATGAAACAAGTTGTGC
AAGTGTCTAACACAAGGCATGTATCATGGTATTTTCTGTTGAATGAGATCCATCTTAATC
ACGAGTGCAGAGACTGGAGAAAAATCTCACAATTGTGGCGTAACTTTGATTATGAGGGAC
AGGCTGTGTAAGGGCCTTCAGGAGGAGCACTAGGCGTTAGTTTCAGGGCAGACCATTTGA
GTTTTTCCAGCTCTCGATTTGGAATATTTTGTCAAAAATCAAAGTTTATTCTTACGGCTA
CTTGAGGTACTTTCCAAACCTCCCCAAATCCAACGCCCTTCCAACTGCATTAGCCTCCAA
TATTTTTCCCGTTTTTCCATCCATACACACCAATCGAGGTATTCCTGTACACTTGATGAA
ACTTAACAGCTTTTCCCTCAGGCTACAATCAAAGGGCACTGCCAACCAAGGCATGCTAGC
ATAATAGCTCTTAAAACTCGAAATATCATGATCCGTGGAGACAAATACAATTTCTATCGA
TTTTGTCACATTTGGCGCAGTTGCATACAAGCTCTTGGAATCATTGTAAAATTTAATGAG
CTGCGGTGTATACTTGCGACAAGGACCACACCAATGGGCGGATGCGTAAAGGAACACAAG
ATCGACGTTTGCAAATGCTTCACTGAGAGGCACTTTAGATATGCCCCCTTTTGCTAATAA
GTTGTCACTCGGTAAGCCTTGGAATAACTTCAAAAATTCATTGGAGGTTCCGCCACCACT
GCTATTGCCACTGCGACTCTTCCTTCTCCCGATTACGAGACTTGGTGAAGAATAGGGTAT
AGTACTTCCTCCTTCACTGACGCTTACTTCGAGGTTGTCTTCGTCCCCTCCACTTTCTCC
CTGCAACACGGGACGAACTCGAAACATGTACCCATATTTCGACGTTAAATTCTTTTTGCG
GACTTCGGCACCCGATAGGCATGCCGCCACAGTGGACCACGCCGCATCCCCTTTATTCTC
CCTCATCTGGAGTTTATACCCCGCCAACGATGGATCTTGATACACCGCCCACGACACATG
CGCCACGTAGGACTTCGGATCAACACTCGTAGCCGACGTATCGATCCTCGCGGACGGAGC
CGCCATTCTTCTCGACTGCTCCATCATGGACAACACCTGAAACGGCCGACGACAAGCGTG
TCCCACGTAATCCATGGATTTTTTATCCACTCTCGTGGCCGATTTCGTCCCCCTGGAAAC
GCGGAACCAAAATCCATGACCGGCCCCGGTCAAATTCTTCTTCTTGGCGGTGTTGTCCGA
TAGTTCCGTGGAGAGCGAGGTGTACAGGAGAGATCCTCCGGAGTCGATGCCATTGTCGGT
GGCGGAGTTGGACGGGCGGTATTGGAGGGAATACTTGACGCTGGACGAGGAAGACAGGAC
CGGCCAGGTGACGGTGATGGAGGAGTCATCGGCATCGAGGAGACGAATTCCGCTGTCCAT
TGTGGTCTCGTACGGTGACGATTGGGATGAAGATAGGCGATGGTGTCAAAGAGAGATTCG
GGAACGCAAATTGAATTGATGGAAGGAGGTTTGACGCCTGATTGAAGCGATTGTTACGCA
GCGATTCGCGTGTCTCGGCAATTTCAAGTAAACTCATGTAACACTCAAGTATGATGTATC
ATACTCTTATCGTACCCATTCCCATCCTACATTGCACATTGCAGAGATAATGATACAACA
AGAGAGCAACAAGAGTACGGTATCGTACATACAATACCGTTACGGTACGATATTGTAGTA
ACGGGCGGGCCGACGGTGAAGAGAAAGAGAAGAAGAAGACCCCTTGTGATGACCTTGTTC
TCGGGGCCGGTCTGGACAAGATACTGCGGTACGGTATGGAGGTACGGTATTGTACGTAAG
GACGTTGGAGTTCTGGACAATATTGTACAGCCATTCCGAGACGTCTACGTGTTCACGTCA
TCTTTCCTGCTCGAACCAAACGAACATCGCGCACATGCAAGCTAATAGCCGAAAGCGGTC
AAGCTGTCGCACCATCATCAGACCATCATCCAATGAAATACCATCAAGACCTGTAAGGAG
CCTCAAAGGTATGAAAAACCATTTTACCATCCATCAAATCAAGGCGAGATAGTCAACCGA
GCAACAGCGGGAGGAGGCCTCGAGGCAGATGTCGTGTGTTTCTATCCAAAATAATGGCCT
CGACAATACCCGCACGCAACCTGGATGATGTTAGGACATGCGACAGCAATGATAGATCAA
CAAAGCGATTCAAACAAACCGATGGCGAAGGAGCAGCAACGTTATGCGTCGAAGATCTGA
TGTCGCCGTCATTCCGAAATGCAAATACGAATACAGCCTTCGTCGTTTGCTCCAAAGGAC
GCGTATCTGTGGATGCGAACGAATCGCCGAACATGCCCCCTTCAGAATATGTAATACACC
TCCCTCCTCAATTGACCAAGTCGGCCTACCAAACACTCCTATCCACCGATTGTGCCGCCC
GACCATGGCACCTCGAGGGACGATTCGGAAGCCGAACCCACGTCGTGGAACGAGGAATCA
TGAACGGCATACCAATCTTATTTGATCGGGCATCGATGGAAGAAAAGGCATCGTCCTCAA
ACGACCTTCGGGGATTGTTGAATACCCAAGGTGTGGAAATCGTAGAAAAGGAATTTGTGC
GGAATCATCGAACTAGGCAGGATATACCCCTGATGGATGCGAGGGTGCATCCGGAGCTGG
GAACCAGAGGGATATGCGGTTCCTTCGATTTCACTTAAGTCCATGCACAAGCCCTTGACC
AAGTGTGAGGATGGGGCAATCTTCACGTATGCTGAATTGTTTGGGGGGATAGGTGGGTTC
GGTGTTGCCCTTGATGCACTTGGTGGCAAGTGCCTCTTTTATTCGGAAATCGACGAGAGA
TGTCGAGAAACGTATGCATTGAATTTTGATACACCTTCTCATTTCATCCATGGGGACATT
TATCAAGTTCCTGATTCCGCGTTTCCCGAGGACTTGGATCTGTTGGTGGCAGGATTTCCA
TGTCAGCCTTTTTCGAAGTTAGGTGACCAGCCTGGTTTTGACTGTCATAAAGGACGGGGA
CGGTTATTTTTGGAGATTGTTCGAGTGTTGAGCGTGTCTCATCCAAGATCTTTCCTACTG
GAGAATGTTCCTGGCTTGCTCTATATGAAGGATACTTTGACTGTTATTCTGAACTCATTG
CGCGGGGCTGGCTACAAAGTCAAAGTGGAGGTTTGTTCTGCTAGAGGGTTAGTGGCGACG
AAGAGGAATAGACTTTTCTTCGTTGGTATTCGCGATGACTTGGTAGAGTCGAGGAAAGAT
TACAATTCATCTCCAACGACATCGCCATCATTTTCTGACGAAGATGCGAACTTCTTCCAA
TTCCCTTATATCCCGGATCTAAATCTGTGCTGTCACGATATTCTGGACTATGAATCACTT
CCTCGGTCTGAACTAGACATTTTACGTCTTTCTTCGTCAGCCTTCGAACAGCTGAACAAA
AACAAACGTTGGAGACCACATCAACTAGCCTGGCCCAACGTGCATTGTGACCCACTAACA
AGCCATTATGGCAATGCGGTTGGTAGAGGAGATTCTCAATTAGTACCATCCTGCTCTCCA
TATCCGCCACGGAGGTTTTCCGTCAGAGAGTGTGCCAGGATTATGGGCTTTCCAAACACC
TTCACATTTTGTTCTATTCGAGTCGACGCAAAACAGGGAGAAATGGCTCATCGAAAGGAG
GCTTACAGAATGCTCGGTAACGCAGTTTGCCCTCCGTTGATTGCAGCTTTGGCTGGAAGT
GTTCTAGATGCAGCCAGGGTAGCGTTGCCGATGCCACAATCTCAGGATTGCCGTGATCTA
TGCCATGATTATTGGATAGAAAGAGGCCGCCGAACAGCTGTCGCATTGGCTCATGCTGCA
TTGCGTCCAACTCCAGCACCTCTTCCTGCGGGCTGCATTGTATGGGCAGAAAAGAAGGCT
TTGCCTACAAATAGATCCTGAACCCAATTAGTCAATGTAGCAGTGGGCGATTAAGATTCA
CAAAACCACAACAGTTAAGTCATATCATTATTATATATCACATGTAACGTTAATAGTGGA
GAAAAGACCTCGCCAATGGGACAGCATTTGTACACCCTGTCCTTCCTCCGGATACGTACA
TTTTGTTCACCAAATATTCAATTTTTGTTTCAGTATGTAGATCACACTCTCTTCCAGTCC
CAATTTAAGATTTTTGGGATCCCGGCATTTCTCAATGAATAATTAAAAATCATCAATATC
ATGCCAATGAACACTTTCTTCAAGACAATCCTAATCAGCCCTCTACTTTGCGCCTAGTTT
TGCAACAATATGCTTGGCAAACGTGTAATTACGCTTGAATTTTAATGGAGGAGGAGGATT
ATTTTGTGAAAAGTTGTATCACACATGGATTAAAAGATAAACATCCAACAAAAGAACTCA
CCAGGTGGCCTTCATTGGATTTCAATTCATCAATTAACATGCGTTTTTCATTTCCTTCGG
GGGCTACGTCAATCGCTGTTTGGACCACGTAATTTGCATAAGCATCCCTCACCATAAGTA
GCAAAACTGTGCTTCCGATGCCTTCTTGGTTTGACGCATCGTCATAGACAACCTGAATGA
AAATACCATGTAAGAAATTCACAATGCCAATCATAGCCTAACAAACAACAATCAAACGAC
ACAAAAATCACTCTCACCTTCAGCATTTCACGAACAATAGCATTCCTTTGATAAGAGTTG
CCATATTTCAACAGCTTTTCAACGACATTGCTCGCGAATTTCTGTCTCGAGAGCTTCAGC
AAATCATTATCCACAATTATTTTCAACAGAGAATCTCTATCTGAATCACGTCCGTATTCT
GCGACCAAGAAAAGCAATACGATTGTTAGAAAAGTGAAAACATAATTAATTCATGGAAGA
GACAATCCGAACACTCACGGAGCACGTGCTGGATGACATAGTTTCCGTATTGGTCATCCA
AGAGCGTCTTATGACAGAGCTGAATCTCATCAAGTGTGGCCAGCTTCTGGAAGTCAACGC
AGTGCTCTAACATTCTCTGGAGCACACGGCAACCATAGGGGTGACAACACAAGGACTCGA
CATTTGCCAATACGTCATCTACAATGAACTGGATCCGTTGAGCCATAGTAACTGACAAGC
CAACTTGTCCCGATCGGAACTCTGCTTCTTTGGCTTTCATGCTGATAACTTCTATGCATT
TTTGCATGACATGGTTGCCATTTTGATCTTGAATACAAACTAAAATATTTTGATCAAACT
CCTGTAGAAGCTCACACAGATCGTCGTAAGCCAGTGATTCCAGTGCTTTCTGAATAACTC
TACATCTGCTCAATCGAGGTGAAATGATCCCAAACCGAACGAATGAACAAACAGTCTAGA
ACGAAAGTCAATACAACCATATCTCTTGAAATAAAAATGATCTTACCCATACATCTGCAA
CGAAAGCAACAACATATTCCCCTTCAAAGTATCTTTTAAATCCCTCTTCATGTCCGCATT
TCCGAATTCAAATAACTTTTGAATGACATAATTCCCAAAGACATCATTTTGTAATTCTTT
AATAGATGGCACGACTTCATCCATCACTGCTTTTTTCTCGAAATCGTCTGCAACTTCGAG
TCTTTGTTGAATGAATCGGGATCCGTTTTGATCAAGACAAAACTCAATGATATGACCTTG
TGATCGTATGAAATAGGATTTCAATAGTCAATAAATAATGGAGGACAGCATTCGGTAATG
ATGTCAGAGAAATAGAGCATACTCACCGGCGATATCATGAACTGTCCACTGATTCCTACT
CTTCGCAGCACGAATCTCATTCAATAAACTAGCCGCAACCGGCCCCATCCTCGAAGGAAC
GACTACATTCTTCTCTCCCCGCTTTCCCCCTCCTCTTGGACTCGACAGAGCGTTCCCATT
CCCCCTCATCTTCCCCCTTCCTTCCATGCTACTCGGCGTCGAACCAGAGGGAGTACGCGG
TCCCCGTTCAGACTTCATCCCCCCTCCTCGCGAGGGGGTACGTGGCGATCCAAGGTTAGG
AATTGCACCTCCGAGGCCGACCATACCTCCGTCGGGGGGAGACGTGCCTGAAGCATTGGG
ATATCCCATGCTTGCTGCATTCATGGGGATGGATGCCAAGGCCACGGGTTGACCATGAGG
GCCCATGATGAATGTCGCCGTGGCGGGATTCGCCATTGTCGTTGGTTGAGAATGGTGCAG
TTGCATTGTCCCATCCAGGCCGTACTGAACGAATGCGTAGGCTGAATGTCCGTTGAGAAC
AGGAGGATGGTGGTGAGACGTCTGGATAGGGACTATCGAGACGAATTGGGGTTGATGATG
CGGGGAATACATGTTTGGCGCTCCCCCGCTCTGTTGCAACAAAATGTGCGACTGCTGCTG
AGTCTGTTGTTGCTGCTGCTGCTGCTGTTGAAAATCGTACCCAAAATTCTGATGAACGAC
AGGTTGAGAATTGGGGGAATTGATTTGATACAAAGTGGGCTGCGGGGTCGGCATTAGGTT
CAAGTTATGAAGCTGAGGTGTGTGCTGTTGAGTAAGGTATTGCGGCGTTGGCTGCTGACT
GTAAAACATTTGCTGCTGAGAATCATAAAATGAAGAAGTGAATTGCTGCTGCTGTTGTTG
AGAATCATATGGCACAGCTAAAGGATGCTGCTGTTGGGGCTGGGGCTGCTGCTGGGGCTG
CGCAAACTGTGGATGCACTCTATTTTGCTGCTGTGCTCCTCCTGCACTAAAACGTGATGC
ACCATTATTAAGCCCCCCATAATCATTGCCGTTATACGCACGGAAGTGAGTTTGGGAAGC
AGCGATTTCGTCCTCGTCATCATTGACGTCACTAGTAAAATACTTCGAGGCCTTGCTGGA
CTTGGGAACATGTTCCCCCTCATGACGAATCATACTGTCCCCTGCGAACAACTTTTTCGG
AGCAGCACTGCCACTTCCAGCCACGCGATTGCCACCAGTCACACCTATATCATCCGTGGA
ATCGAGAGAGGTCAGTCCCAAAGTCTCCAAAATGGAATTGACATCCCTATCATTATCAGC
ACTGTGATTCCTGTCAATACCCCCCGTCGAGGCAGGCCGTCGAATCAGCCCTGGCATCAT
AATAGCATCCTCTTCTTCCTCGTTGTTCGCGTCCTCGTCCTCGGAGAAGAAATGACGCCT
CGATCGATTCGTGGTCGTAGCCGGACCCCCGAACAAAAACGACGCACCTCCGCCCAATCC
CCCACCGCCCGCGTCGATGGAGTACGATTTCTTCCCCCGTCCGACCTCGCCGAAGCTCTC
GCTCCGGATCGACGCCACGCCCGACGCGAGGGGCTGCGACGGAAGCCTTCCCGAGCGAGG
GGGCGAGACGGAGCTGCTCAGGCCGGAGAACATGGGGGCGGCGGACTGGGAGCGGGACAG
GTTGAGTCCGAAGATGTTCGGGTTGAGGTAGCCGTCGTTGTGGTTGTCGGGGGGGCTGAG
GATGTCTTGGACGGCGTCGGGGGCGTCGAAGAGGTTGCTGGTGGCGTCCATTGTACGCGT
GTCGATGGCGAGAGATTGGGCGGGTACGGTGTGATGGGTGGCGGATCTGTGGTGCTGGCA
CAAGAATTTGGTTGGGCCTTGCTTATTATGTCTCTCGGTCGAGCGGTGAAGGAGCTAAGT
GCTTTGCTCACTGATGCTACAACACAAGATAAGGAATAGTCGTCTACTGCTGCTGTAATT
GATTTTTCACATCAAGGACGCGGAACCTTTGGCGAAGCCATTGGAAACAATCTGAAACAA
TGCAAGAACTGCGGAATAATTACAACAGGGTAGCCCCGCTTATGAAAGCTCTCTCTCTAG
AGGCGTTTGTAGTTTGCCATACACACAGCATACACACCTCTCACAAACATTACACCCGAT
ACTTAGAGATTGGCCAATAAAAATATTGGTTGTGAAGTCCTCCGTGTCCTGCTATGCGAA
GGGAGAGAGGAGAGGACACAACAGAATGCGACCAACACGTAAACACCGACTGCAACCCAA
GCATTTATCATGTAGTCGTAGAAAACAGGACAAACCTAAGCCCTTTGAGAAGCGAACTTT
GGGAATGACTTGTCCTGTGAAGTTTTATGTTTCGTTGCAGTTGTCGCATCGACAGATGTC
AGGTATGGCATTGTACCTTGCGAATTCAGTCGCATGTAAAAAATAGTCGTACCTTTTACG
AATGCATGCACAGACACGTGTAGTCATATTACTTTTTGTTTGACGCAAATCAGCTGGAAC
AAAACTTTTTTCTCCGAGATGCAGCAGCTGTTGCAGAGAAAGAAAATGCAAAAAATGCCA
CTTTATTTTCCCCAAAGACAGTGTGTATATCCGTCCTGATCCAAATTTATTGCACTCAAC
CATTCCACATTCATGATGTTGTGTGAGGCCCCTTTTGATGAAGGTGGCAGTCTTGAGGTG
GCAGTGACAATGTTTTCAGTCCTGTACATACCTAAGAATCCAAACAAGAGGGGTACCCTA
TTTGGCATGATGTCGCCATACACCACGCACCACAACCTTATTAAATTAATCCACCCCCTT
ACCTATCATATATATGCCTTAACAATGCTGAGAGCCATCTTCCCCTAAAAATGGACTAAA
CATGTCCCTAACCACCCCACCAGTGATTATATTCAATAGAGCTGGGATCTGCACCAACCT
CATCTCACACTAACTTGTGACTCTCCATACGAGTAGCATCAGTGCAGCTTGGACCCTCCT
GATTGGTTCTTTATAGGAAGTGTGGACGTAAAAAAGATGATATAAAATAAAGTTTCCATT
TCAAAAAAATGGTATACAACACAGTATTATATAAAGTAAAAATTTGCCAAATAGCTGACC
ATATTTAATTTCTTATCCCGCCCTGATGAATCTAAGCCATGCATTGTGAGATTCTCCATG
CTAACAGCAACATGCCCATTCATGTATCCCACTCCCTGGTACTCCAGACGGTTGTAGAGA
AACCTATTTAGTCACCAAAAGTCTCCACAATTTGCATGCACATGGTGGAGGGGTGGAGTG
AAGGGATAAGAAGGTTTCCCCACAATACCTCACAAATATATATGGTAAAATAGGAGATAG
TTTTGATTCTTGTGGTGGTACCAAGACTGGTTTCACCCAGCTGTAGGAACTAAACAGAAA
TCTATTGAGGTGGTTCTTATGTAGCAGAAGATATGCATGCAATATTGTTTTGAATAAAGA
TGGCAGAAAATGTGCAACTTGGCACAGTTCTGTGGCCTTACCTCAAAAATTAACTATGTT
CTAAACAATTGAAGCATCTGTGCATCAAATGGCATTCAACGTCACTTGCAGCTGTGTTAC
AGTATCTCTGCTGATTTGTCAAAAATCCAATGAATGTCAATCAATGCTAATCAATGTCAA
TCAATGCTAATCAATGCTAATCAATGCTAATGTTACATGGACTATTTTGAAAAAGAGCCT
GCCAAGTATATTCATATTTCTAGACTTTTTGCCAAATGGTCCTCTTTCTTTTGGTTTCTT
GAAGATTTATAATCGCTCATTGAACATTTGAGCATTAAATAATTTGTTGCTGTCATTAAG
TAAAACTTTGAGTTTTCCTTCATATCACATTAAAATACATGTTGCATGATGATGAAGACA
ATTATGGTCTATCCAGATGTCTATAAATGCGAAGGTTCGTCTATCAACATTCCCTCCACA
TCTATAGAAAACTAACATGGATGATCTTGATACAGGTGCTGCCTGTTTACAGATAGGCAA
AGTTCATCTACAGATTTTCACTTGTCATCAATAGATGCAAAATTACTACAAATGCATTTC
ACATCAAGAAGCAAGTATGTTGACTAGAATGTGTTTATCAGAGACGACAAAAACTGCTCT
AGATTAATCGAGATAGAACCTCAGAAAGAGAATCTGCCAAGCTGACATCAATTGGTAGGT
GATCAAGGAGTCAATGTATGGGAAATGTGTTCAGATTAACACAAGTGGGTGCAAACAACT
TGTTTCGGAGAAAAAATCCCACAGAGGGATGAACTGCTGTTTAAATCATGATGACTAGTC
TTTCTATTTTGTCAGTGATTGGTAGATTTCAGAATAAAATGTAAAGGATTGGCTGGTTTT
ATTACAACACACATCACTAGGATAATATTTCGTGTTAAATATGACTATGCAATGATGGAT
CAGTATTGTTAGCATTGGCGGTGAGAGTTTGTTATAACTGCACTGGGAAGTATGCATTAT
GGTTCTGTCAACATCAACATTAGTTGAAGATTCACAAGTACAGTATGAGTTTTGATACAA
ATTGATTGTACTGACAGTGACAGTTTCTAGATTGGCTGTGTCACTATAAATTTAGATATC
TTATAGGGACTAATGTTATTTATAATGTAAGGTACAACATGCATAATACCAGCTAGAGTA
TTAAGAATGGTAAACTCCATTTTTATAATGACAAACCCAGTTTTAAAAATCACAGGCTAA
TTTTTATAATGGCAAGGTATTGAAATTGGTACTCATAAATAATATGCCAGGGCTAATACC
GTCTTGACAATCTAAATCATGTCAATATTGTATGTCAGTTTTATTGTGTCCTGGCATCAA
AACAGATACTAGGCATGATGGGTTAGCTGAATACAGTATAAATCTGATTATAAAAGCAGC
TAAATGTGAAAAAGATACCCTTACTGATTTATTCAATCTCATTTGAGATAGTTATTGCAG
CATGACAAAGAATATTGGCAGCCTCTCATGTAGTGTATGTGACCCCTCCATGCCTCTTTC
TACCCCATCAGCCCTATTGCTCAATCATGATGTTGCATTCCCAGCATTATGACATTAGCA
GTTTCGCATCAACAAAACAAACTGGCTGCGAGTAATACACGGGGATATGATGCTCTGGAA
AAGGAGAATGTATTGTGTAAGCAATATTTTTGCCCAGTTACGTTAACATAGACATAGAAA
AATGCTAATGATAGGAAATTCAGTCCAGTGGTTCTTAAAATCAGTTTTATATGGCAATAC
TTTACAATAGAACACTTCAGAATAGAGCACTTCAGTCCTTCAGATTGAGCCCTTGTTCCT
ATAGCTCCCTCATTTGTTCCTCCCACTCTCAGATGCCTATGTTTTTTAGAGATGCATGTT
ACATGGTAATGTAGATGTAGGTACCTGCTTACCAGTCTCAAGCAATGCTACACCTGGTTT
TAATTTTGCTCTCTCTCTCTCTCTGTTTAATTAACTGAGACTTTGGAAATCAAAAAAATT
CAACATTGTCACGAACGACTTGCTGTGGATTAGCGTGATTTTTTTCTTGCTGCAAAAAAT
CTTGCAGTGGCTGCTCGTCGCAACTTCTAACTTGAGATAAAGCTTCGAGAGATTGAAAAA
CAACCCTATTTGTTCTGCGGTATTTCCACATATGAATAGTGAAAGATATGGTACCATTAT
TGCATCTTCTTAAATTGATTTGGTTTTCGTGCGAGTTCTCCGATAGGCGGAATGAGTGCA
ATGTTAATTTACAGTTGGGATAGGTTGAGATAGGTTTGGGCTCGTCATTATTAAGAGTAA
TGGACGACGTAAACCAAGCCCCACCGGAGCCCCAATGGCCGGTTGCTGCAGCATCTCGAA
TTCGGTTTAAATGCATTCATGGAGAGAAGGTGAATGAACCAACCTTCTGCCGTCTATTTT
ACAATGCATCCAAAGAAACTATCGATTTAGTTCCCGCCGATGACGTCAATGTTGATGCAC
GTGCAGTTTATGACGATAACGACACTGGCATCGAGGATGATCTAACGTATCAATCTTACC
TCGCTTCGATGAAAGATGCAGACCGGCGCGTTATTGACTCCTTTCACCTGACCGATGTGA
TCGGGGCTGATCTTTCGTTAGAATGCAATTCGCAAAATCCGAATACGTTTCATGGTATGG
AGCGCTACTCTTCAAGTGCTAGCATCAATATCTACTCCTATCCAAAGATGAAGAAGGGGA
AGGCTTGCAGTGACGGAGGGAAGCGTTCTCCTTGCCATAAAAGATATGCGATTGACTCAC
GGGGTTGCGAGGACTTTGGCGATGTTCGTAGAATCGTCGCTGCGATCCGCAGGTTATCGT
CTTCACAGCACAATATCACAATCAATAACAAGCCGATCCGCTATTTGGTTATTTTGAATC
CATTTAGTGGTGGTGGTGGAGTGAATTCGAAAACAGGGGCGAAATACGTCTACGAAAAAA
TGTTGAATCCAATGCTAGAACAAATAGGTATAGAGCATGATGCACTAATGACATTGAGGG
AAGGTCATGCAAGAGATCGTATGAAAATTCGCCTATCCCGAAGCGCTAAAGAGTCAGAGG
GTTCAACTGATGAGCGATCACACCATAATGAAAACAATTGCACTATTAATACAGACACGG
AAAGTAAAGACATCTCTGAATATAATGCCATCATTGCTATGGGAGGAGATGGGATTTTGT
TTGAGATTATGCAAGGAATACATGCGAGGGCAGATGAAAAAGAGTTGTTCGCCAAATTGA
AGTTCGGAATCATCGGATGCGGCACAAGTAATGGTTTAGCGAAGAGCATACTGCACTGGA
GTGGGGTAAGTTCTGTTTCGGGATTTCCTTTCTTTGTACACGGTGTCAACTAATTTTGCA
TAACATTACATTCTTTCAAATAAAGGAAAATTACGGTCCACTAGAATCAATCTTTCAAAT
ATGCAAAGGCAGCACAGCTCCTCTTGACATAGCATCCTACCAACTCGCGAACACTTCCAA
AACATACACCTCTTTCCTTACGTTCTCATGGGGTCTCATTGCTGATTGCGATTTAGAATC
CGAATGCATACGATGGCTCGGATCACTTCGTCAAGATATTTGGGCAGTATACCGAGGAAT
TTTGTGTCGGAAGAAATATCGAGCAAGACTTTCTTACTTGCCACCCAATTCTGCTGGTGG
GGTTACTGGAGAGGTTAATTCTACAGAGTTTGGAAAACCTTTATCAAACAAGTGGGTAAC
AATAGAAGATGATTTCATCGTGTTTTGGGCTTGTAATGTTAGTCATGCAGCTCATAACAT
GTACAATTGCCCCATGGCTAAGATGAATGATGGCATGTTCCACATTCTTGTTGTTAGGTG
AGATTACTATGATTTGAATCGAAGCTAAAATTATTAATGGGCCAAGTGCATGTTGCTCAC
ATATCATGAAACAGGGGGTCATGTTCAAGAATTCGACTTCTCGAAATGCTTCTCAAACTG
GAATCAGGAAACCACATACACTGCCGAGATTTGGAAGTGATCGACTGTGTTGCTTACAGA
CTGACACCACTTAGTGAAAATAGCTATAATGATCTTGATGGAGAGTTGATTGAGTCAGGA
CCGATACAGGCTCACATCATTCCTTTTGGTGCGCAGTTCTTTGCTGGCAAGATGAAAGAA
TAGTATCAGCATTGAAAATACGTAAGTTTGTCTAGGTGCGTTGAAATTAATGTTATGTTT
AGACGATCCTTCAACCTAAAATGCAGATAGCTGCTGAATATTCGATTGAGTTCAAGGTTC
AAATGTGACAACTGAGAAACCATCGGAGTACAAATCTTTGTACAATCACGTTGTGAGCAA
GAACTGGGAACGCGCAGGTTTGATAGTATATTGTGATGTGGTCATGTTTGTTGTGAATAA
AATAGAGGAATATACCAACGACATTGTGTGTAGAAGCTCTTGATTGGTCTATGGTCAGGG
AGGCTTATCTCATGAGCATAAAGTTGACTTACCGACTGAAAGTTATGATGTTCGTACCTC
TCCCGATGTTGCTATCTGTTAGGTGCTACAGAGCAGTTTGCATGAACCTCCAAGGAAATT
TTAACATAGACGCTTTCTGATAAAGATCTATCCGAAAGACAACCTTTAAGTTAGCAGAAT
AATCAAGGTTTACTGATACAAACGACGATAGGACGCAACCAGCGGCGCCATTGTGTTCAC
ATTACAGCGTTGCTTTCACGGACTACTTGATAAACTTGTTCAAGAACCTCTTGTGAAAAT
CATTTCTGACCGTATCATTGATGAACCTCTTCTTATTCTGATCTGGCTCGCCCTTGGCCT
GATTTCGAAACACGACATCATCATTCCAACGACGTTTCATCCTCCCAGAAGTAGCGACAC
CACCCGAGTTCAAGAGAGGGTTCCCCGTTAATGCCGCCTCTTCCATCCGTGCACGTTCCT
CAGCGGCCGCCTCAGCTTCCTCTTTTGCCTTTGCCGCAGCCCTCTCTGCTCGAATTTTGG
CGAGTTCGGCTTGAAGCGCCGCCTCCTCGTCTTCATCGTCACTGTCAATATCGTCGTCGT
CTTCGTCTGATGCATCCAAGTCACTAGCGTCGCTTTCAATGTTATTATTTTGATCTATAT
CACTCCATCGCCCCCCACCGCCCGCATCATCCTCTGCTCCAACGTCATCTTCGTCGTCGT
ACTTCGCTCTAATCTTTTCCTCGTCGACATCGGCCGTCTGCTTCAACAATAGCCTCTTCC
CCCTCTCCTCCTCCTCTTTCCCATCCTCCAACCTCAACAGTCTCTCCCGTCCCATCTTAA
CATACCTCTTGGCAGTCAACTCGGCACTGCGCTCCGCCTCCTCCATCTTCGCCAACGACT
CGGCCAAGAGGGCACTGCGTCGGTCATCGCCGGAAGTGCCGGCGAGCTGCGGTCCGCTTC
GGAATTTGAGTTTGGTGTGGGAGGCGAGATCACGTGCGGAGGAGGCAGAGGATATTTTTC
CTCCGGCGGACCAGCCGCCTTCTTGGGCGCGGCCGACGGCGGCTTTCCACGTGGGGCGAT
GGGCGGTCGTCATGGTTCAGTGAGATTCAGATTGAGTTTAAGAAGTGTGAAAGCGACTCC
GAATCGCCATGAAGCAGAAATCATTAGAAGGGCGTGCCCTCTTTTCTATTTATGTTTGAC
TCTATGGAGTTTCAAGTGACGTTGGTGTGGAGCGTTTTAAAATTGGAGCAACTGCCCACC
AAAACCTAGTATCTCGAAGACCTCCGAGAGAAGTAGGGCTTTGGGGGGGCTCTCTAATGA
AACAGCCCAGGCCCAGGCCCTGCCGGAGCAGTGCCCACTAAACAAAACCCCGCCTTAGCT
CCCGGAGGCTCCCAGTATCGTACCTGATAGTACTCTCAGTCTCTCACAGTCATCTCAGGT
CCTCTCGCAGCCTCACTCATTAGACCTCCAAGCAGTGCTCAGCAAGAAGTCTCACAAAGA
ATTGAGGATTGAGTTCAGAATTACGCCCCATCTGATGCTCTCGAAGTGTATCACAAAAAA
AGCGGGGCGCAAATCGGTTGAGCCCACCGCGACTTGCGAAATGGCATCATTTTCTGCTGC
TACTACTGTCTCCCAGCATCGGCGAACACATCGCATCGGGGTTAAAGTGCTGGCGGTTAC
AGTCATGCTTGTATCGTATGTCGCGTGTATTGCGTTGTGCAGAGTTAAAAATGTCGAAGC
TATGAGAATTGCTCACAATCTACACGCTGCTCGGAAGGGTGCAAAATCTCGAGTATCGCT
GCATACAACTAGCGCAGCAGAGATTCTACGACGATCTATTATGTTGTACTCGTTTAAGGA
TGAAGACAATGATGGCGATGGAAATGCGTTCAGACAGAAGCAGTTTCGTCAACAGTATCC
CATAGGAATGGCATCGAGTGACTCGTCAAGACCAGCGAACAAAAGCACTCAATCTTCGTA
TGCACGCCAATCCCAACAATATCAGTTGCGTAACGAGAAAACAACTGATCAAAATTCTTT
CATAACTAGTGAAATGGAACGACAGGTCGCGGCGTCTGCTCGAGCTACCTTGGATAGCAA
TACCGTCTCTCGTGCAATATCTTCTCTGGTTGTTGATGAGAAAGCTCAAGTGAAAAGTGA
CAGTAAGAGCAATAAACAGAGCAATTCAGCCGACAAAACAGAAAAAAACACTCTACGATA
TCTTGCTGGCAAGATTCGACCAATTTCCACAGATCGCGATCCTATTGTTCAAAACCAAGA
CAACATCAACAATAATTCTTGGGACACCCAACAAATAGCAATCGCCAGCGGAGCAACAAC
ATTCCTCCTCTCTCCAGTCATTATTCCAATAATACACTCTCTCATTCCTCCCTTACTCCC
GTTTCCATCTTCAATATCCTTTGAAGGCGCCGCATTCCTCGGCGCACTCGCCTACATTTT
AGCCTTGGGGGATCCCACAGATCAATCCAATCTCATTTCCAAAACCGCATCGGGTGGCAT
CTTGGGTGATGGCGTAGAAGTCACGGGTGCAGTATCAAGAATCGTAGGAAGAACCGCCCT
TCAATCTGTACAAACTTCTGCCCCTCGTTTGAAGGCAGTGGCGAGAGCGGTGGTTGATTA
TGATAGCACTGTGAATTCTATGGAAGAGATGAAGCAGATGCAATATCAATTGTCACGACG
GTTATTGGAGTTGGAATCCGAGAATGAAATTTTAAGGCGGGAAGTTGCATTGTGGAATGC
AGTGGAAGATGTCTCGGGTGTTTTTAAGTTGGAAGAATTGAAAGAAATGGCACGGGTTAA
AGGACTGAGGGGATATAGCAGTGACGGAAAGGCTGCGTTGTTAAGGCGATTGGTGAAGGA
GCGGGTTGTGGAATTGGATTTAACTCCATACTATCAAACTCTAGACACTCTAGAGGAAAG
GCTAGATTCTGCATAGTTACCTCTACCTTCGATGACTTTTTGAATGTGTCTGCATTTCGG
GATACTTTTATTGATGCCTGTGTTTGCGATTGACAGATAATAGTGCACAGCTTTTCTCCC
GAACCAAGTGTTGGGATCCATATGAAAATAGGAGATATTATAAATGCAAAACATCTATGC
AATGAAGATCAGAGAGTCTAGTAATTAAAAATGCATGAGCTGATGTTAAGGCACATAATT
TGTTGCAAAAAAGCCTTTTGTTAAAAATAATGTTTTCTAACATGAAAACTGGATTATATG
AACCGAAAAATGTTGAGCCCTTCCAAAAAGATAGTGGTCAGCATGGTGATTGCCACAGGC
ATTTCCGCAGAACTTGAGCACACCCCATTGGTTTTCGTCAGCAGATTCTTTGATACTTTC
AGCTACAATGATATCTGGGCCATTGGGGACCTGTGTGGCTAAGACATCCAATGTTTTCAT
GGTTCTCAAGGCACTGAGTACCTTCATCACTAGATTTTCTTAATAGGTTTTACTTTGACT
GATACACTCCTTTAGGGGTGATGTGACAAGATACTCAAGAGAAAAGCCAATCCCCATAAA
CTTTTGCTCCTGTTCAGTAGGTAGCTTTGATGCATGCTCTGCCCTTCTAAGTCTTTCTAT
GTATCCAATTTTGCCGACTGTAGAAACACTTCCATGTTCATTTTAAGACAAAATGTAGTG
GCATCCAGACTGATATAAATGGTTGATTGCTTTATGATAAGCAGAAGTCAGAGCTGGCTG
ATCTTAGTTTTTCAATCTTATAAAAACAGCAGTTAATTGTCTTCGTACTTGATTCTTAGA
TCCTTAGCCCAACAGTTGGTAGACATGTTCTGTATTTCCTTTACTGTCTCCTTCTCTTCA
CAAATTGTCAACAGCTCTTTGTAGTGTGTCCTCTTCCTGGACTTTGAATAAAAAACCGAT
TGTTTTTAACTTCGTCCAAGCACTAGCAGAAGCCTTAGATGCATTGTTCTTCTTATGCTG
TAAACTTATTTAGCATCTCAAGCAACTCTTGACACCTATGGGGACACAAAGTTCCCATTT
TTATCATGGAACTTGAAAATCATTGCTTAACTTGTCTCCCAATTAGTCTATTGGTCCATT
TGAAAACCAGGAGCATCAAAGTCATAGCTGACTGCTCTTAAGAGTTCCACCTTGTTTGCA
TGAAAATTGTTCTGCTTATGCTTTATTCATCGTGTTGACATCTATTCTGGAAGGGATGTT
CTTTTACTAGTCCTTCAAGTCTTCCTTGCTGTTTGTACACAATCAGCACCTTTGAGTACT
TGATATTCCAGATTTGTTCAGACCTGTATGCCATGGATATCACTTTAGTGAGATCACCAT
TGCTGGCATTTTGATTCTCAAATAAAGGGTTTTCTCTTGCTCTAGGAATCATGGATTTTT
TCTTGGCCTTCTATGTGAAAGCTGGTAGCCTCCATCATTCAAGTTCTATCCTCTGCAAAT
TTGACTTGCTATTACATTTTTCTCTTCTTGAACCCAGTTATGTGGACCCTGATCACATGG
AATGTTATCATGACCACTTTCTTTATACAAAGCATGGAGCTGTTCATACAGTTTGTTCTA
TCTTTCTTTGTGAGATGTGATTGAATCATCGATCATCTTGTTGGTGTGCTAGCAAGATAC
TTGGTAGGGATTACTTCAGTGGGAAACTCAATCTTACTTAGAAACTAGACTTTTCTGATA
GATTGTGGTCCAATGTTCAGACCAATGGGGTAATTGCTTGGAACAATGTGACATCTAGTC
TTGATAAATTCTCCAGTCGATTCTTCAACCACAAAATCCATTGATCATGCATTGTTGCCC
ATGCATTTACTTTTATTTGGGGCTGTATGTACCATTTCTTGCTTTATACATACAACTGCT
TCTTTATTCTGTTGGCATGTTACTGATGTCATTTAGGACTTTGATGACATTTTGTAATTC
ATCGCAACATCTGGATACCCTGTTGAAACTCTTGTTGGCTCTCAGGCTTTAGCTGTGGTA
CCTAGTTTCTTTACCACAGTCATGCCTATTGATAGCAGTGCTCTGGGCCATGTTTTTGCA
AGATCATTCTTTTGAGCCTCAGTGGGTGCTTTCCAATTTGCTTTGTAACCTAGAGTGAGA
ATCACAGTAGGATGATCCTTACCACAAGATTGTTTTAAATATTCTATCTTTGAAAAGTAA
TAAGCCATGCCATCATAAATTTGGGGAAACTATGCATCCATATTATTGCTAATGGACTGA
ATTACAATGCCACCAGAAGTTTGGGAATAACAAAACATGTCACGTATTTCCTATTTTGTG
ACATTGAATGTTCTTCTCATGGATACATATATTGGACACTGACCCGAAAAAACAGAGTGT
GATGTGGAATACACCACAAAATTGTGTGGACGCAAACAACAAGAAACTGCAGAAGTGACA
CCTGGAGCTGGTGATAGCACAGGTGATGAGGTCTCAGGGGGAAGCAGCAGCGTAGCAAGC
AGAGCAAGCACTGGGTTTATTCTTCTACTGTTATCTAGGGCATATTTAAACCTATTCTGG
TCTAGGAATCTGGACTGCTTCATCTTCATGAGACAGGGGTCAATGCAGTCCTTTCAACAT
TGCATAAGAAGAAACAACAACGATAAGGTTACCTACGACTGGCAGCAGGTTTTCCTGACC
ATCAAACATGGGGGCAAAGGGTTGAAGCAAAGAAACCCAAACAACAGTGGGTGAGGAAAC
ATGCCTGAGCACCAAAGAAAGAGTTCAAAGCCCTGGCACCTGGGGTCAAACACATGATTT
TCAAACAGGGGGATGCCGCAGATGTGGCTGTCTATGCCTATGTTGACATCAAGAAAGCCC
TGGCTATGTACATGGGAGTAAATTTTATACCCGGGAGCAACATGACACAGGTTGTCATCA
ACGAACTAGAGGAGCTGGTGATCATAAAACCCAGCAAATTCGACGCTGATGTCCACACCC
CCGGACAAAGATGTCCCAAGAGAAGAATGGAGATATCAACTTGAAGATTACTACAAGAAC
AAGAGAACATGGGACGAAGAACGACAATGGTCATTCCAATTAGTGCTGTCACACGTTGAC
CCAGATTTGGAAGAGCAGTTGGAGCCGGCTACGTCTTGGAAGCAGATAAGTCAGGACCAG
GATGTCATCAAGCTGTGGAAGCTCATCCGTGCCCATCCGCACCAGAATGACAAATTACCT
TGTGATCTACCATGTCCACCACAGTGCTATTGTGAATATGATGACTCCCACTCTGCCAGC
AACTGAGGTGCCGCTTGCCGCACTCACATCGGCGTAAAATAATGAGGCACTGAAGTCCTT
GTGTTAAGAATACAAAGCGGCCCTCTTTATTCACATTGTCAATGAAGGAAAGTATGCAAG
CATGAAGAAGAAATTGGACAACATGCATCTCTTTGACCAAGGAGCAGACCCAAAGATGCT
AGAAAAGGCAAGTGTTTATTTGGAAAACTTTCAGGTGGAAGCTGGAGCCACAAGGCTGAT
CCATCACCCAGGACAACACTGCCGGCATGGAGACAAATTAGGCCCTGTCACAGCTGCAGC
AAGATGGGACATCTAGTCAGGAACTGCCAAGACCTCAACACTTAGGAGAAGAAGGCGGTG
TTGGAGGCAGTGAGAAATGGAGGTGGACATACCCATGTCAATGTGGCAAGTGAGAACCAG
GCAAACACAGAGTAGCAGGAGGGTCTAGAAGGGGTGGCGAACATCAACGTCAATCTGGAC
AATGCCGGCATCAAGTCAGAAAATGATTACAATAGTTTTTTTGAAGGTGTTGCTTTTTCA
TACCCACCACAGGGCAAAGGCCAAGATTGAACTGTGGCAGGAATAAGCTGTTCTTTGACA
GCTGCCCTACCCAGCACACCATGTTTGTCCCCAAGTCTCTAACCAGATTGCACCACACCA
AGGTGTTCTCCACCAGAACTGCAAGGCAGGGTCCAAACTGACCAACAAATGTGGGTACTA
TGCCAACCTCCAGTTCTATGTCAGCAAAGGAGGTATTGCAAACCTCCTGTCCCTGCTGGC
CCCTAGAGAAGGCAGGATGGAAGGTCCACATGGAGACGGCCAAGTCAGGCCGCACCCTGT
CCCAAACAGGGATGCCCTCACTTTCAAATGGAATGCCAGAATGACTGGAGGCATGCCATA
CATTGATATGAACAACCCCAAGGAACACATTTTGCAGGTGATCCCAAAGGATTCTGTCAC
TTGTGTTTAGGCAGTGCAGAACAACATGAAGGGCCTGACTCTTGAGCAGTGCACCGGGCG
AAGGAGGCCAGGGATCCATTGACCTTGATAGCACACCCACCTGAAGAAAAGATGAATCAT
TTGGTGAGCACTAACGATGTTACCAATGTTCCTTTTACTACGGCAGACTTCACTAATAGC
AAACCCTGTTCAGACCTGACAGGGGAGCAACTAGGCATAAGACTTTGAGGCAGTGCCCCA
GTAGGGTGAGACCAGAGCTTGTGTCCATCCCGCAGCAGATGTATGAGCAGCTCAGAGATG
TGGTCCTTGCTGCTGAAGTGATGTTTGTCAATGGCTTGCCGTTTTTTGTCACTCTCTCAA
GAGGCATAAAACTATTAACAATTGAGTTTCTACCAAGCCGCACAGGTAATCAACTACATG
ATAGTTTACAGACTGTAGCTAGGTTATACAGAAGGGGTGGTTTTCTAATCAAGATGTGTC
CTATGGATATGGAATTCAAGCCTATAAAGGATTTTTTAAAAGACATGCCCAATAATACTA
CCACCACAAGAGAACATGTTGCAGATGTCGAGTGCTCGATCCACGTGATTAAGGACCGTT
GCAGGAGTGTGATATCTGAAATCCCATACAAACATTGTATGCCTAACATCTTCATAGTTT
TTCTGCACTGATTTGTCGTGCTATGGCTGAATGCATTCCCATTGGACAGTGGAGCCTTTG
CCAAGTTTTCCCCAAGAGAGATTGTTGCTGCCTTCAAATGGACTATAAGAAACACTGCAG
TGTCCAATATGGTGCCTACGTTGAGGCCATCCATGACCCAACATCACAAATATGATGAAT
GACCATACTGCACCATGTATTACACTGGGCCCAACAGAGAACATCCAGGGCTCTTTAAGC
TGTTAGAACCAGGAGAGAAAACAAGTTGTCACTTGGCGCACCATTTGGCCCCTCCCTATG
CCCTACCACTTTATCAAGCATGTGAAGCATGTGGCCAAGCTCGGGCGCATCCAATTCCTC
GACCACATTAAACAACAATTGAATTGGGGCAATGGCACCAAGGATGCCAATTCCCAAGTA
CTCCTGATGTAAAAGAGCAAGAAGATTGGTATTAATTACATTGTTAATTTATGCCAATCG
ATGTTGCTCGATCGGCGCTGTCGATGGGTGAAAAAGATGGAAGCGCAAAATGTGTCTGCG
CGTGACCAACTGTCAATCACACGTGGATACATGCGTGATGGCAATTTCGTGGTGCTCAGA
GTTGCACCAGCTACCTATGCGTCGCGTAAACACGTGACATCGTCCGCAGTTCACTGTGAA
AGAGAGTTCGCTTGGGCCGGTGGGCATGCTCATTGGCCCACCTGAAAGCGTGGACTCAAC
ACACCCTTGCAGTGAGCGTAGTGCGAGGTTAACCGACGTGTGTCAGACGTTGGGATTCGT
GATAGATATCTGGATGGGCTTTGGTGGAGTAGTCGGCAAGGTTGGAGGGACCAGGACCCC
AATAGTACCGAAATTGGCCTTGGGATTCCCGCAGCGGAGCCACCAGAGGCGCATGTCCAT
GGATTTCATCTTTTGGCTATGATGGTTTTGTTGGCAACACCCAGGGCAGTGGTGTTATCG
GTTTGGATGGGTGACTGGGGTTGTGGCCATCCCATTTCAATGAGGGACTGCCGGAGAGGG
ACCATTCTTTGGCGCAAATGAAGAGAGCGGCAAGTTCGGATTCTGCAGCGGAGGACGTGA
CAAATTTGATGATTTGTGTGATGGTGAGGACAGGTCCGTTGTGGGAAGGGACAGGGTCAT
TTTCAGAACACATGATGTATATTCTTGCTGCTGCGAGATTTGCTGGCATTGAGATAGGGC
ACCGAGTGGGCAGATAGGACCATGTCACTGGATCTGTATGTGGTGCCATCGTTAGGATAG
GTGGCACAGTAGTCCAGGAGTTGGTTGACTTTGTCGTGGTGCGGCTGGTGGCGGATGCCT
GTTCGGTGCCGATGTCGCTGAGCGCATGGAGGAGTTTGTTGTCGACGGCGCGGGCATAGT
AGAGGAGGCGCCAACAATGCCTTGTACACGTTTGATGCCCTCGGTTGGAAGTGGAGGGCT
GTTGTCGGGTCTGCGCTGAACTGGGTTTTAGCACCGTAGACGATGGGGTCGCTTTGAAGG
GAGAGAGTTGGTGTTTCTTTGGTGGGGGATGATTATATTTAAAGAGGAGGGTCGCTATGT
ACTCTTTCATGGTGAGTCGGCAGGAGCGCTGAGTAATTCCAGGCGAGGTTGATGCCGGCG
TAGAGATCCCCTTCCAATTCTGGGTGATGTCGAGTGTGTTTGGAGGACGTTGCAGGTGAT
GGGCGTGTGAAAGGCCAATGTATTCGATGCCAAAGTCGTCGACGATGAGAGTGAACATGA
CGGGTCGCCATTTGTGGCGCCAGAGCCCAGGGGTGGCATCAAGCTGGTAGTAACCTGCAG
CATTGAGCTGAGTTTCTAGGAGTTTGTTGGCTAGGATGCCTGATTGGGGAGGCCATAGAC
ACCCTTTACGATTTGGAAGTAGACCCATCCATCTCGACGTGGTGGGTGAGGTCATATTCG
CTATGAACTCCTGAGGGATGTCGTGGATGCGGATTCTGACGTATTCTGGGCAATCAAGAG
GGGTACCAAGGTAGAAGTTGCTGATGTCAAATGTGCAGAACTTGGCATTGTGGCGGGACA
GGACGCTGTTGATCATGAGTTTCACTAGTTTGAGGGGGGCTGTTCTTGTTCCGATATCTC
CCGGTAGCAGATGCGATTGCCGCCGATGGTGATATGGGTACGGTCTGGGTCTGATTTTCT
GGACGGACTTTGCAGACAACCTTGGAGTAGGTGATTTCGAGGCGTCTGTCAGAGGGGATG
TCATCGTAGTCAATGACGAGGTGTCGGTCCCTTGGACGCTGATGGATGCCGAGTCATCGG
TGCCAACGCCCTGGCAGAGTCTCGGCCAGTTCGTTGGCATAGGATTTGCTCCAGATGTGT
CCTAGCTTTGGGTGGTACGGAGTTGTTTATAGTCCAGTGACAGGCCGGTGTTGGTGTCGG
TGTCGAGGACCGATGTGGCTAGTTTGGTTGGGGCAAAGGCTGAGACGGATTGGTTACTGA
GGCGAGGGCAGCAACAAGCAGTGCTAGTTTGGAGCGCAGGCGGTGGCACTGCGCCGGTGG
CATGTGGTGTCAAGGGCGTTGCACCGTGCATTGGGCAATAGGTAGCGCTGGCGGCTGTGT
GGTGGCTGGAGGCGAAGACGCTGGAAAGGTATCGGTGGCGGCACTGGACTGAAGGTGGTG
TGGTGGAAGGGTTGGTACCGGACAGGGGTGGGTACCACCCTGGAGATTGGGGCCGGTTAG
TGCTCGAGGGTGGTGCTGGACGCTGGAGTGGTGGTGGCACCGGTGGTTTGGATGTTGGCG
TGGTGTTCCAGTTGGCAAAGAGATTGGGCGGGGGCAGAAATGGCTTGGAGTTGCGAGTCT
AGGGCAGAGGAGGGTGCCTGCCGCAGAGGAGAGGTAGTTGATTGCATGGAGGAGGCGGTC
AGCATAGGTGACGGCTGGCTGGTTGAGATAGCTGTGGCGGAATTCAACTGTGTCTGAGAT
GACAACACAGTTGGTGGCAGAGTCCACCACTTGGAAGCAGCGGTAGTGGTGTAGGGCTGG
ACCGATGCTGAAGCCATCGCGCCACGGAAGTCCCAGGATTTTCTTGTTGCGTTTTGTTGT
GGATGATGACGTGGCACCCCATGGGACCGAGGGGGCGCGCCGTAATTGAGCGGCCATTGA
AGGCTTCCCAGGCGGAGATGGCAGGGGCAAGGGTGGATTGTTGTAAGAGGTTGAGTGTGA
GTTCGGTTTGTGGGAGGAGCTTGTCCCAGAGGTAGTTAGGGAAGGTGGGGTCAATACCGG
CGAGAACGCTGAGGAAGTGGGCTTTGAAGGTGCGGATGCGTTGGGAGGGACAAGCTGGTA
GGTGGCTTTCCAATCCCTGCGTGATAGCCTGGCGATAGTTTTCGCTGGCCTCGTTGTCCA
GGATTTGTGTTCAATGGGGTGGTCTCTGTCAGCGAGGCGAAGTCATGTTGCGCCCATGGC
TGCGACGCGGTGGCAGTCATGGCGCGACTGGAAGGGCTCCACTAGGATTGCGTTGTTGTC
GCAGTGGTAGGCCAACATGATGTATTGGTTGCCGCCTGCAGAGCGGTGGGGAAACGCCCA
TGTCGTCCGCGTGTAGAGCTTGCTGATTGGTTCTGTCACTATGTGGAGTTCGCGGTGGAA
GGGGTGGGCGACGGCAAGGTGGACGGGAAGGCACTGGGGTGGTTTGGGTTTAGTGGAGCG
AATGCCTTTGCGCTGCTTGAGTGAGGTGCCCCTGATGGTCTCAGAGCTGTCTGGACAATG
ACGGGGAGGCATTGGCATAGGTGACCTGGCCAGCTGGCATGAAGTTGCCGGCTTTGATGG
CGGCAGCCAGGTGGACTTGAAGGGAACCCAGCGGCTGCATGTGGTAGTGAACAAGTGCAC
AGACACTTGGGAGATTGGTGGCGTTGAGTGCAGAGGGCGCATTGCTGGAAGTTGGATGGG
GAACATGGTGGGAGGGGATGGTATCAGGTGAACAGCGCGCCAAAGCTTGGCGCCGGGTTC
ACGCCACCCTTGGAGGAGGATGGTGTCGCCCCTTTGTCAGATGGTGGCAGAGGCAGAGTC
AAAGAGTACTTTGCAGCCGTTGTCGAGAGTGGGCCGACCCAAGAGGGTGTGCTTGAAGGA
GGGCATGATTTTGCCACTGCATGCCGGGAGTGTTGGGAGGAGGTGGTTAGCATGGGCGGA
GGAGTGATGATGGGTCCCTGCAGGTCAGTTACTGTGGAGGTGGGGGCGATGGATTGACAT
TGTGACCGGTGCATCAGGGGCAAAGTAGATGTCACTGGCACCAGAGTCAAGGATGGCGGT
GGTTGAGATTTGGGCAGCTGCCCATGGTGGGGAGGCGGAGCCTCGAGGCACCTGTAAGGG
ATTGCTGTTGGAGGAGAGGGAGAGGAGTGGCGAGGTGGGTGGCTGGGGCCGGTAGGCACC
GGGAACAGTGGACCAGGTGATGCATGGTCTAGTGGTTGTGTGAAGGCAATGAGGGGTGGC
TGTGGAGGATAGGAGGAGGAAGGGGACTGCGGCAGGGAGGTATAATAAGTTTATTATATT
TAATGGCTGCTGTCCCGAGGTGTCAGCTGGAGAGGAAGTCGTCCCAGCCTTTGTTCTTGG
CGGCACCTGGACCCTGAGGATTCGCGGCGGGTGGCGGAGTCAACGTGGCGGGACGCTTGC
CTTTTACCGCCGAGTGGTTTGCACTGAAGCCTCAACCGGTGGAGCAGAAACCGCCTGGTA
CCCACTTGTACTTGATGGCAGCCCGAGTTGGGACAAGCCACGGGCGTCCGGAGGTAGCTG
GAGGTTGGACAGTCTGTGTCGGGCGATGAGTGCTGGGCTTGAGGTCAAGGACGCTTTTCA
AGCTTTGTGAGCTTGTCAGCGGTGAGTTTGGTGAGTGTGGCATTGATGAGACGAGAGTCG
AGCACGGCTCGTTGGTGATGGCCAAGGCCATGTTGTCGATGGCTCTCTAATTCGGAGAGG
GTGGGAAGTTGATTGTTGGATGGAGAAGCCGTGGTGGGGGGGAAGGCGGCAATTGAGGTG
CTGTGGCGCGATGGCTGAAGAGGCACTGCCAAAGACATCTCCCGGTGGAGGCTCGTTGTT
CGCGTTCAACGTTTTTGGGCCTTGAGGGCCCAAGTCTTCCATGCTGGCCATGTTTTGTCT
GCAGATGCAAGGCCATCCCAGTCCAGGCGGAGTTTGGGAAAGCTACCCGCAAGCAGCGAC
ATGGTGGCGCATGGCTGCTGACCGCTATGATGGTTTTTCTGGGCGTCTTCCAGGCGGTTG
ATGTACTCCAGGACGCAGGGATCTTCGCTCCACCAGCCTAGCATGGTGGCGGAGGTTGAC
GATGTCTGTGGCTTCAAGTCCGCCGCTATTGGAGCGAGCTGGTCGAGGTAGGCAATTTAA
TCGGTATGTTGTAGAAGGTGTAGGGTCCTGGTAGAAGCCACGAGTCTTGATGATCGTGCA
AAGAAGATGGAGCTGACGCCGACGGTTCTGCAGAGGCGCTGTCGTTAGAGCTTGGCGGTC
CATGCTCGTTCCACCCTGACACGGACGGCATTGGTGGCATCGATTGCAATGGCGGGTCGA
GGGCTACGAGGGCTGCTTCTCAGACTGTCAAAGGCGTAATGTAATCCTCTCGCTGACTGA
CCTAAGCCAGAAAGTATTTAAAAATCTTGTTGTAGACTTTGCTGACTTTGTTTTTATGAG
CTTAATACTACTGTACAACTGATGAATGAGATACTAGTTATCTCATGCATAAAAACACAA
ATGATCATGGGAGAGATTGGCAGTGATTTGTGGCAGTTCCATGACTGGCTCATATTCAAC
TGCCCAAAGGAACTGTCCCATGGGAAGGTTCCTGAGAAGGAAATCCTCCATTGGATATTC
AACCTAAGAAAACACCTACAATGTGTATGGTGGAGTTCTAGGAAGGAAAATCCTATTTGG
ATATGATTTCTGAGAAACTCATATCTTATGACTTTTGAGTCCTTCCTCTGTATCAAACAA
TGTGAAGGAGACTTATGGAGTTCCAGCTGGAAGCTCCAGATTCTGGCCTATGTCACTCGC
CCCCCACCGAATGGAGGGTCAGTGAAAAAACCTTTTCTTTGGAAAGGAAAATGGGGAGGC
CTGTTTTGTGAGCGGAAGACACTTGTTTTGTGTACCAAGTTATACTGGTGATACAAGACT
TTCCTGGCTGAGTAGTGACTACAAGCATTATTTCAAGCGTAAGTGTTAGTGGAGAGAGGA
GTAAGAGTGATTCACTGACATGTTCTTTATTTTAAGTGTCTGTAGTGTCAAAGTATGGTG
TTACTCTCCTAATGTTTAATCTTTCTGATTTTGTTCCGCGGTGAACCCTGATAGTACCAT
TCGTATGGACTGTCGATATAGTCCAAGGATCTTTATGGTATTTGCTTTCTGATTTGCGGA
GGATACCTTCTTTGCGAAGAAGTACTCTATCACCAATTTTATAATCCCAATCGACGCCGA
CTTGTTTTCATTCGTGTTGCGATCGGTTTGGCGTTTATGGTCTCCTATTTTGTTCCAGTC
AGCTAGAAGGGAATGTCAAACAGCATGTCCCTGCCAAATATTGCTGCACCTGGAGAGGCT
TTGAGTACCGTGTGGTATGTGGAGCGAACGGCCCATGCAGCATCTGTGAGGAAGTCTGCT
ATGTCACTAGGAGCCACTGTATTGGCCATGTCTAATTCAGTGCACGAGCATTGTCATGAT
TACTTGATGCATCCGTTCTAGTATTGCGCTCGCTGGGGGTTCTTGATGCTGGTTGGCTTA
CGCTTGATACCGTATGAATCACATAGGGTTTCAAATTGAGCTTGAACTCGCCATTGTCGT
AAATGATTACTTGACAACGGGTAACGGCTAAACCAGATCTTGTTTACTAAAGAGCCAACT
TGTGCTGATGATTTATCAAAGTATGCTTCTTTAGGTTTATTATGTGTGTTAGTACCCTTG
AGGCCCTTACCCTTAACAGAATTGAATTCAGTTACCGTAGTTCCACAATTCGAACCAACT
GGTAGCTGGATCTATCATTGTGACACACATAAAATTTCAGTGCCGCTTTGCCCTTGAGAG
TGTATGGTCCGATTAGGTCCACACATAGTACCTCCCAGGGGTTTGATACCAATTTTGTAG
GCAATTTACCGTACTTATGTTGGCGTCGCTTGTTGACTTGGCATTTATGACAATTTTTGA
CAAAGGTGCGGAGAGTGTCTCAAACCTTTCCAATACATTGCAGCGCGAAGAGTTTCTTCG
AGACGGGTTGTCCCTGGATGCTGCAGGTAGTGATGGTACCACTGTACTGCTCGCTGCTGG
AGTTCCTGTGGGATGACAAGTTTGCCATCTTTGCACAGTACTTGAACATTTTCTACCAGC
TGAGGTTTGTATGCCTCCAGCAGGCTGAGTTTGTCCAGCATTTTATCCGTTTGTTGAGCT
GCGCAATCTCCCGAACTGTCAGGGATAGATCGCTCTTCGCTGCGGTTAGCAAACACAAAG
TTCATGAGGTCTGAGTGTTGTGCTGGGGATGGGTCCTCTTCTGATTGCATAGTGTAATAA
CACCAGCATTTGGTGAAGGTCATCCAGTTTTCCTTGACGCGCCTTTGTTGGACCAAAGTC
AAGGCGTGAAATCGCATCCGCAACTGTGTTGTGGATTCCTTTGATGTACACGATTTCAGG
ACCATATTCCTCTAGTAATAAACGCCAACGGTAAACCCTGTCACAGGTTAAACCGAGTGC
ATCTTGCATGAGGTTCTTGTGGTCTGTGTAGACTACAATAGGCTGGCCCCACAGCATTCC
TTTGAATTCTTTGAGTGTTTCAACAATGGCTAGAAGTTCAATTTCGTTACGCTGTATTTT
TGCTGACAGACAGAGAGTTTTCTGCTGAAAAATGCAATTGGCGGTTGTTCTGAGTAATGA
CGGCTCCAAGTTGTCTCTTGGATCCATCAGTATAGATCTCAAACCCTTTTGAGTAATCAG
GGTAGGCCAAGGACACATCTTTGGCGATAGTGGCCTTTACGCCATCGAATGCTTTTGATG
TTCCTCAGTCCATTTCCAGGGTTTCTTTTAACCTTGAGAAGTTTGGATTGTTTGGTATGA
CCACACTCGCCTACGAGGCTTGTGAGTGGGGCAAGCATTTGCTGCCGCGCCCAAAGATCT
CGATAGTATTGGACCATGCCAAGAAATCTACGGAGGTCTTTGACATTTTGGGCGGTGTCA
GTGCAAGTATCGACTGTACCTTCTTGGGTTGTGGTTTAATTCCCTCGTGAGAGGATGTAC
CCAAGATATTCTGTTTCAATGGCACAGAAGTTTGATTTGCAGCATTTACTTTTAGGTTCG
ATCTTGCAGTCTGGAGAGGACCAATTCCAATTTAGCCAGGTGGTCTTCCAGGGTTCCCTT
GGTGATACATAGTAGATCATCAATGTAAGCTCTACGAACTCAAGGGTGGCCATTAGTTCC
GTCATTTTCGATTGAAATATGTCCGGAGAACCAGCAATTCCATTGGTAACCTGAGGTAAG
AGTACTTACCCCATGGAAATATAATGGTGCAGATCTTGGATGCATCTGGATCCAACCTAA
TGGTGTAGTAGCCCATGTTTAAATCAAGGGCTGTGGCAAAAGTGAAACCTTCTAACTCTT
GCATGACTGTACTAATTTTAGGTAACGGGAATGGTTTTCTAACTATCCTTTTGTTTACTT
CTCTAAAATCACTTAGGAAACGTACAGTCTGATCTTTTTGGTACTATGAATGATGGTGAA
GCCCATTCAGATGCGGGCTGCCACTGTAGTACCCCTAGGTCACATAGTCTTTTGAGCTCT
TTCATGAGAGTCTCTTTTACTGAATGTGGCACTGGGTAGGCTCTGCCATGGTACGGTTTT
GCACCTTCCTTCAGTTTGAAGGAGACAGGCTCAGTATTCCAATCACCTAGTGTACCATCA
AAGAGGTCCTCATATTTACGGAGGAGCTCCAACAACTTATTTTGATCTTGTAGACTAAGG
TGAGGACAATTGTTGTCAACAACTGATTGGAGGTCTGCTTTTTCATATTTTGCATCTAAG
ATGTGAACTGCACGCTGAGTGGCTTCCTCAGTACTACGTGGTTCATGAATCATGCTGTGG
TTAACTGACCAAGCTTTTTCAATCTTAGAGCTAGTTGACAGACTGTTGATGTCTCTCATC
GGCAAGATGATCTCATCAATGGTAATATCCTTTGTTCGAAAATCTAGAACAATTCCAAGC
TCTCTTAGTGTTTTTACACCTAAGATGAGGTCAAACGCTGGCTTAGCCATCTTTTACCAT
CATACTCCACAACATCAGGTTTAACTGTGTATTCCTTGCTGTTGGAGTACTCTAGGAATT
TTAGAGTAACTTTGCCTCTTCCTTTGGTTTGAAGCACCCATTCGACGTGTGCCAAGACTT
TGACACCTGCCTAGTCAAGTAGGGAAAACGCTTGGTGGTTCCTTTTTCATGGAACATGAG
GTCACCATCGAACCAGTGTCCAATAGTACTCTCAAGAAGTTGTTTTTGCGACTCCTGGAC
AAGTGTTTGAGTTTTGTCGAGGACTGACTTCCAGTCGCTAATTTTTGTACAGCTAGTACT
GCTGTTACTGAGTCCATTGATTTTGTGGGTTAGATGGCTCAATTGACTTTGATTTATGTG
TGTCCCTCACTGAGTTGGGATCTACATCAAAGTTAGTGGACAAGTTCGAGGTGTCTTTGA
GATTTTTCAAAGTTACGTCCACTGAGGGACTCGAACGGAATTAAAATTTTGTCATTTAAT
TCTAATTTTGGTTACTGGTAGTTTTATCGGACCAGGGGTAGTGTAATTGGGTAACTCGGG
GTTAGTTTTAATTTTCTTACAACTATTTTCATTTTCCCCGGTACTACCCCCAACACTTCA
GGATGAGTCGGAATCGCTGTCACTTTCTTCGCGACGGCGACGCGTTTCTTGCCTTTTTGT
TGGCTTTCTTGAGACTTCTCAAGTTTCTCCATGAGCCAAGACCTGGCGTGACTTCTTTGG
GCGACTGTCTTCATGGGACTTTCGTGCAGCTTGCCGAAAGTACCTCGCGTAGGAGTTCCG
TCTTTGTTGTACCGGCGACACTGCGGTGTTATGCGTGGTGTGTGCCCCCATGCTTTTGCA
TAGCCAGTTCTTGTCACGCCAGTATACTCCGCGCGTGCTTGCTTGGGCTTGGGAATTCGC
GGCGCCTAGCGAACTTCTTGGAGGGCTGTTCAGCTCCTTGGGCCTTTGCAGGCTTAGAAG
ACGACTGCCTCTCATCCACTGGGTGCGCCACCTCAATTGCTCAAGAATGAGCAATAGAGG
CTTAACCCTTCGGGATAGCACTTTCAAGCAAGTGGTACTGGTCCTGCCACTTCAACGGAC
ACATGCCAATATGTGGCATGCAAGTTCCGGTCAGTGAAGGAGTAGACCTGTTGGGTCATC
GTACTGGCGCCGGGCTGTAATACAAGCACGGAGGTCTTCCACGTAGTTGTTCAGCTGCAT
CACGCGCTGCACAAACTGACGCACCGAACCTTGTTGGGCTTCTTGAGGCAATTTGAAATA
TAGAATTTCAAATTTTTGCCTGCGCCATGTGCAAAACACGATTGGAGGTGGAGTAACTGG
CACCTCCTGAATGACTCGGACGTCTTGCCCGGTGACTTCTTCCTTTCGACGAAGATGTCG
TGAAAGGGACTTGACTCTGTCTGCTCCTTGACAATTAAGTCCCAGGGCTGACGTGCCTCA
GTGAGAAGGTTGGCGAGTTGAAAAACTTCTAGGGCGAGTCGGTCATTTTTGTCCTTAAGG
CAAGCATGTCGCCTTTAGGGAGAGTGACTGGCGGTCTTTTTTCTCCTCTCAGTCTTGCTG
AGGGGTCATCGGCAAGTTCGCGTGAGAACAGCCTTCCAATCACCTTTTTCGAGTCATATG
CCTTTTCGGCATCATCGCAGGCGGGAATTAGACCCATTTTCTTGGCGGTACTATACCTTG
TTCACGTGCAGTACAAACTGCTCGTTGGTACCGTGTCCGACCAAACCGTGACTCGGGTTT
CTGACCCATTTGCGAGGGTGCACTTGAGGGTCTCAGGCTTGAGGTCCAAAGCTTGGACTG
GGTCCCGATCCGCACATAACGGATAGGGGCTTTCGCCACCCCTTCCACGCCGCCTCTTGG
TTCTTAAGCCCAATAGGGCCATTTTCTCAGCAGACATTCTTGAGAGGGCTGCTCCGAGAC
TTGTTCCAAGGAAAAGGGTCTTGTAGGAGCTTCGGCGGTTCGCACCGAAGGAGACACAAT
TACCGAATCTTGTTGGCGGCGGGATCACGAGCGCAGACGTGGTGCTACTATTACCGCACG
AAGACGGTGGCTCGGACGGCGAACACGTGGATGCTGAACGCTGGACTGGCGGAGGACAGA
CGCGACGGTGTTGAACGGACGGTGGTCGCTCTCGACGGTGACGGACGGTCGGAAGAAGTG
CGGATGGACAGCGGTCCAAAAATTCGCCGGTAGGTTATCAATTGATAGTGACCTAAGCCA
GAAAGTATTTAAAAATCTTGTTGTAGACTTTGCTGACTTTGTTTTTATGAGCTTAATACT
ACTGTACAACTGATGAATGAGATACTAGTTATCTCATGCATAAAAACACAAATGATCATG
GGAGAGATTGGCAGTGATTTGTGGCAGTTCCATGACTGGCTCATATTCAACTGCCCAAAG
GAACTGTCCCATGGGAAGGTTCCTGAGAAGGAAATCCTCCATTGGATATTCAACCTAAGA
AAACACCTACAATGTGTATGGTGGAGTTCTAGGAAGGAAAATCCTATTTGGATATGATTT
CTGAGAAACTCATATCTTATGACTTTTGAGTCCTTCCTCTGTATCAAACAATGTGAAGGA
GACTTATGGAGTTCCAGCTGGAAGCTCCAGATTCTTGGCCTATGTCATTGACGAGGTTGG
GCGGGTTCGCCGATGAGCCCGAGAGGATGTCGTTGCCTCCAGCGATGTCGATCGACTGGA
GGAGATTCGTGAGGAGCTCGCGGACGTGTTTGACGTCGTCGTCGGTCGGGGCGCCGGCGA
TGGCGGGTAAATCGGCGGTCGCGTCGGCAACGAGTGACTTGGCATCTTCAGGCGTGGTCA
TGTCGGTGAGCGGAGGGCACTGCGGAAGAGAGAAAAAGCGGATACACTAATTCTAAAAAG
GAAGAATTAACGATGTATGTAAAAGAGCAAGAAGATTGGTATTAATTACATCGTTAATTT
ATGCCAATCGATGTTGCTCGATCGGCGCTGTCGATGGGTGAAAAAAGATGGAAGCGCAAA
ATGTGTCTGCGCGTGACCAACTGTCAATCACACGTGGATATATGCGTGATGGCAATTTCT
CGTGGTGCTCAGAGTTGCACCAGCTACCTGTACATGCGTGCAAACACGTGACATCGTCAC
GAGTTCACTGTGAAAGAGAGTTCGCTTGTGGGCCGGTGGGCATGCTCATTGGCCCACCTG
AAAGCGTGGACTCAACACCTGAAACCCACACCACATGAAACAGACCACCTACCTGCTGAG
ATCCCCGGGGCGGAACTCAAAGATAACTATTCAGACTTATCCAGGGTACAGCCTGACACT
GTCTACCCGACTTCAACTCACATCAGCCACACTCACAAACACCAATCTCAGTACTCCGCT
GCCAGATTCCAAGATGGCGGGAGTGGATTCTGCCAATTTACACCAACCGGTAGTCTCGGA
CGACAAGGACGAGGCATGGACAAGGAGGATTCCAATAATGACAGCCACGTGGGCTTTGAC
GTGGCCAGCCTGGGCTCGCACAGCCAAGGCGGAGACAAAGCAATCCACCTGATGGAAGAT
GAGGACGAGGATGGACACTCAAGATGGTTCAGGTGGACCCTGATTTATATGGCCCCTTAC
CTTAGAACGATTGCCAAGGGAGAAAGCATTCTGAATGTGAGGATGCTCAAAGCAATGTAT
GGGCTGCTACGAAGTGCCTTGCTCTTCTAACTCAAGTTGGTGATGAAAGATTTGGCGGAC
TATGGTTTCCAGCTCAACCCGTAAAATCCCTGTGTCGCAAACAAGGTAGTCAATGGCTCC
AAGATGACAGCGGTGTGGCAAGTTGACAACCTCAAGGTGTCTCATAAGTCAGCTGTGGTG
ATCAACAACCTTACACAGTATCTGAAGGGTAAGTATGGCAAAAATCTCACAGAGCATATG
AGCGCCTACACAATTACCTGGGGGTTGACCACAATTATTCTGAAAAAGGGGTTGTCAAGC
AGTCAATGATGAAACATCTGGGCAAGATCTTCCAGGATTTCCCACAGGAGATTGGGAAGG
TGAGTTTAAACCCTGCCTTGGAGAATCTCTCCCGGATCTGGGACCTGGAGGAGAATGATG
CAAAAAAGAAGTGGTTAAGCCCTGAACTAGCTTGCAATGTCCATTACTTGGTAGTGCAGC
TTCTATTTGTCACCACACAAATCCAAAGAGACATCCAGACTACTGTGGCTTTCCTGACCA
CTCATGTGAAGAGGCCCGACAAAGATGACTGGGGAAGTTGAAGCGAGTTTTAAAATACCT
CAAGGGCCCACATCATGTGAGGTTACGACTAGTGGTTGACAACCTAAGGATCATACAAAG
GTGGGTTGATGGTTGACGCCTTGTACAATGTTCATGAAGACTGCAGCGGACAGACTGGGG
CTATGATATCTCTTGGGTGTGGTTCACTGAAAAGTTTCTCATACATGCAGAAGCTGAACG
TAAGGAGCTCATGCAAGGGGGAGTTGGTGGGAATCAATGGGCCCGGTACTTTATCAAGGC
ACAGGGATATACCGTGGAGCAGAACATCATGTACCAGGGCAACAAGTCCACTATACTCCT
GACTAACATTGAGAGATGGTCTAGTTCTAGGTGCACAAAACATATCAAGTCTAGGTATTT
TTAGATATAGGACAAGGTCCAATCCGGTGATGTGTCAGTTGAACATAGGCCTACCGATAG
GATGTGGTCAGATGTGTTGACCAAGCCTAAACAAGGGGCTGGTTTTGCCAGGACAGAGCC
TTGCTGATGAACTGTGATGTGGATTATGATGACGAGAAGAAACGAGCTTGCATTCTGTCC
ATACTCTTACCTCAACCAGAAGGTCCGGTGGATCCCACCGTGATTACGTCAATCATTGCA
CCAAGCTTGGTGCTGGGCCAGGATTGCAGGAGTGTGTTGGACAGTGACCCAAAACAACAG
CGTGTGATGTGGAATAAGTCACAGAATTGTGTGGATGCAAACAATGAGAAATTGTGGAAG
CGCCACCTAGAGCTGGTAATAGTACAAGTGATGAGGTCTCAAGGGGCAGCAGCACCGTAA
CAAGCAGATTAAGCACTAGGCTCATTCTACTAATGTTACCTAGAGAATAATTAAACCTAT
TCGGTTATAGGCAGTTGGACCGCTTCATCTTCACGAGACAGCGGGTCGACGGAGTCTTTT
CAACAACATAATGGGAGCACATCTTCTGATTGGTGTGTTTGTATGTGATGTTCGTTTTAG
CATCAATTGGGATATGTTGGCATGGGATTCCAAGTGGCATTCTTCAAATTTAGGCATATT
CGAGTGGCAGGTGGTATTCTGGTCCTTTCAATTATGGTTGTCTTGCTCATGACTAGCAGA
ATGTAACCGTCTCATACTTACACTTTAGACTTGCCAAATGGATTAAGGCCAGTCCTTACA
GCCAGATGTCCAGAAAGTAACAAAGAGAAACCCTTCTCATTTCTCATAGCCTCACTATTT
ATAACCCTGTAATGCTTCATTCAGCAAGAACAGCGTAAAATATGCCTGAGGGCCCAATGA
CTGATGACCACCAGCATTCCACAAACTTTTGTGCCCTTCCAATTTAAGCTTTCTTACCAC
CAACATCAAAATTATTATGAATCTGGAATGAAGGTCATTTCAAACGATTGTCTGCTATTG
TTGCCCTTCTCCCAAGAAAGAGGTGGTTTGTTTGGTTTGGGTGATGATCAGGTGATGATC
TCATATTCAAAAAATTGTTATGAAAAAGGCGGGAGTTCTCCATAATTTATGATTCAGTGG
GTGACTACCTTAATCGTTCCAGGTGTTCATATGTTCAAAATATCCAGTCCCAGGTGTATA
GTTTAGAACTACTTTGGGACACTTTTTTAAAAATGACTACCACAATTACTTTTGGCTACT
GATGTTCCAGATTTCATTTTTTGCGCGATTCCCTGATGTTGGCAGCAAGATTCGCGAAAC
AACCCTGATGCCCATCACCATTTCCCCTCACGTCATCCATCACCAATTCGTTCTGACACC
ATGACGCCCTCTGAACGATCCACGAGCAGAGTGTTGTCCATCATGCCTTTCGCTTCCACT
CGCTATCGTGTTAAGATGCTCACGCTCATCTTAGCACTTAGTGTGTATTCAAACAGCCTA
CGTGAACGCACGTGGCTGTATCGAGAAGCGGTTCTTCACCCTTCCAAATCTCCGTGGAAT
CATCTTTTCCATTTTGGAGACCCATCTTCCTTCCTGTTGATGACAGGACTCACTTGTGAA
GCTTTTGGTATGCTCCATGACATACTCAAACCGCCCGGACATCCTGATCTTCCAAAACGA
GCAGGACGTAATTGGTCTTTGTCATCTGAAGGACAACTTGGGCTCTTTTTGTTTTACATC
GGGAGCACAATGAACTATAAGTTTCTGTGCATTATTTTTGGAATTACACCAAATCCCTGC
TCCCGTATGCTTCGTAATATGTTGAAGCTTGTTGTCCGTCGTCTGCATAATCATCCTCTC
GCAAAAATTGAATTTCCATCCCAGAGAAGATGGCACTGTTCGCATCAATGATTCAGAATC
GAGAGAGCGCCATCGACGATGTAATTGGATTCATGGACGGGGTGGCGTTGAAGACAGAGT
GTACGTCAGAGAGAGTGACACAAAGCGCATTTTACAGTGGATACGAGTGCGACACAACAG
TCAACAATGTGTTTACCTATGGTCCTGATGGAAAGGTCTTCCTTGAAGCAATCAACTTTC
CCGGGAGTTGGGCAGACGGATCGTTGTGTGCGAGGTTCCTGGATGCAATCAGAAGGAGAA
TTGGACACTACAAGATTTGTGTGGATCAAGGTTTTCCTAGGAGTGGCGATGCATGGAACA
TTCTTGTCGGACCAATAAACGAGAGGAGTGCAAGGAGGTTGCACCCAACAATGCGCAAAT
ACATGCTGCGTGTAAGCAACGTGTATGTCTCTTTGAGACAATCCAGCGAATGGGGTATGC
GTGCGTTGCAGGCTTCCTTTCCTCGATTCAAGAAAAGGCTCCCATCAGATTTCAAACAAC
GACGATTGGTGGTTCAGTCCATCGTCCTGACACATAATTTCAGGACGGGCATCGTAGGAC
GCAATCAAATAAAAACAGTATTCGATCCTGAGTACGAACGATATGTGAACCTGGAGGGCT
ATGATTGGATTGGCCAGTATTACCTAAGGCCGGAAGACTTTAACTCCGATAGTGATGAGA
ATAATATTTAATTGAATATAAGTGCAATCTTAAATCCACAATTTAATTGGTTTTCAGTTT
AATACAAGTTTGGATCACATGTACCATCATTCACTACTACAGTTAATCATCTTTCACTTC
ATTATCATTGTTTTCCTCCTCCACGTTCTCAGCATTCATTGTTGGTACACTAGGGAATTG
CCTCGCCCCAGCACCCATCGCGCCAGTTCCCATAATCATCATCATCAACATCTGCATGTT
CTGTGTTTGTTGCTGCATTTGACGCTCCAATCTGCGATCACGTCGATCCTCCATTTCCTC
TCTCTCGCGCCTTGCTTCCTCTCTCTCACGTCTCGCCTCTTCTCTTTCCTGCCTGCGCCG
CTCTTCCGCCTCATCCCACTCCATCTTCCTCATCAACATGAATTGTTGTATGTCGTCACT
CTTCCCATCAGCAATCGACGATGCTATCTTCTCGATAGACTTGGCCACCGAGCTACGTTC
GCGATTAGTTGAGTTTATTCCCTAATTCGTGTGCATCCACAGGCTTCCACGTGGTATTTT
TTTGTTTCAGATTGTTCCAGACGACGATTTTCCAAACTAGACAAAAAGGGGGGGTGTCCG
GACACCCCCCTCTTTTTTCCAGTTTGGAACGGCATCTGAGACGATCTGGGAAAAAAGGGG
GTAGGGCAGCCGGTGTGATGTGGAATAAGTCACAGAATTGTGTGGATGCAAACAATGAGA
AATTGTGGAAGCGCCACCTAGAGCTGGTAATAGTACAAGTGATGAGGTCTCAAGGGGCAG
CAGCACCGTAACAAGCAGATTAAGCACTAGGCTCATTCTACTAATGTTACCTAGAGAATA
ATTAAACCTATTCAGTTATAGGCAGTTGGACCGCTTCACCTTCACGAGACAGCGGGTCGA
CGGAGTCTTTTCAACAACATAATGGGAGCACATCTTCTGATTGGTGTGTTTGTATGTGAT
GTTTGTTTTAGCATCAATTGGGATATGTTGGCATGGGATTCCAAGTGGCATTCTTCAAAT
TTAGGCATATTCGAGTGGCAGGTGGTATTCTGGTCCTTTCAATTATGGTTGTCTTGCTCA
TGACTAGCAGAATGTAACCGTCTCATACTTACACTTTAGACTTGCCAAATGGATTAAGGC
CAGTCCTTACAGCCAGATGTCCAGAAAGTAACAAAGAGAAACCCTTCTCATTTCTCATAG
CCTCACTATTTATAACCCTGTAATGCTTCATTCAGCAAGAACAGCGTAAAATATGCCCGA
GGGCCCAATGACTGATGACCACCAGCATTCCACAAACTTTTGTGCCCTTCAAATTTAAGC
TTTCTTACCACCAACATCAAAATTATTATGAATCTGGAAAGAAGGTCATTTCAAACGATT
GTCTGCTATTGTTGCCATTCTCCCAAGAAAGAGGTGGTTTGTGTGGTTTGGGTGATGATC
AGGTGATGATCTCCTATTCAAAAAATTGTTATGAAAAAGGCGGGAGTTCTCCATAATTTA
TGATTCAGTGTACAATACAATAACCTGTTTCGATCAAACTTTTTTTAACTTTAGCCCGTA
TTGTACCACTGTATTGTACCATACCACCTCCATTACAACCTCGAACCACAACTACGGAAC
TTTCCAGGACAAAAATCATGCCACCCCGATTTCCACATCGGCTCCTCAAGCCTCCAACGC
AGATGAGCATCCCCGAACTGGTTGTATTCGGGGTCCTTGGTGTTTCTGTGACGGCTGGCT
TACTGCAAATGGGCTCAGACGCACTTAATCTTTATCGGCAGAAGGACAACGCGGATTTCT
CCCCCGGGACTGAACCCAAAAATAGAACTTTTCTTAGTGATGCATGTCCAATAAAATGGG
GGAAGCGAGAAAATTGAGTGCGATACCTGTAGTTCAAACGAAACGCTTCGATTGTCTTGC
ATGTCGACTTGGATTCACCTTGACTCATTTTTGTATTTTTTTCCAAGAAAATTGCAACTC
ATTGTTCAAAGAATATAAATTTGATTGCAAATAATGGGTGTGTTCATACGAACGAAAAAA
TACCAATCATTATTTAGTAGCAGTATCATTTATTACTCAATAAATTCCTGCATCGGTTGT
TTTTGTTCGGTCGAGCTCCGGAGTGATTACTCCGTCTCTCAGCAGGCACCCATCCCTACT
TAGCCGTTCCTGGCAAGATCAGTCAAAATTTCATCCCTTCTCTCAGCAAACTTCCCCTGA
TAATACCTCACAGCACGGAACGATCCCGCATCTCCAGCCTCTGATCCAGCATACGAAGAG
ATGGCTGCATTAGGACGAAAGTTGGGTCGAGCACGCATTTCAGATTGGTAGACATTATGT
GGCTTGAAAGGGCCGTGGCGTTCGTCAGAGAATTTTTGAGAGTTGATGGAGTTTCTGTTG
ACGAAGTGGATGGGGAATAAATGTTATTGATCAGAAAGGTGCAGAAAATGTCATCAATTC
ACATAGAGCATGTTCCAAGAGGCCAGCTTGACGATGTCTCATCCGATGCTTAGTTCAGGG
AAGACGAACAACGAGAGATTTAAAGAAGAGGACAAGTGCCTGTTCCTTACTAATGTCGTA
TTGAGATTATGATGAGAATATACCAACATAAAACACGCGGATGCAAAATCGACGACTTCC
TCCGCCACCAGAAATCAACGCGCCCCGCTGAAAAAGACGATGCCTCGTCCGAACAATATT
TCACAAAAAGGCATCAAAGCAGGAAAGACACCGCAAATATTATTATCGAGCCACTCACGA
AGCGATGCGATCTTCGAACCATTCTTCGCGATCCTTGTATGTTTCCATACAAGCCTTGAT
CCAAGATGTGATTGGATTGCTCATCGTAAGTTTGTCGGGTGTGTAGAACCTGTGTAGAAC
CCTTGTAGAACCCTTTAGCAGCGGTGGCATAAAAGAAGTGATAGTGTGCAGAGTAGCAAT
ACATAGCAGTATTGTACAAGCATACAACAGTTTGCGAGCTAATATGCGACCTTCCGCGAC
GACACGCCGTTTTGAGTTCGGGAGAAACATCGAGTAAAATCTAACGTATCCCCGTAGGCA
AAGAACTTTGCGATTCTACAGATTCCTTTGCTATAGTAATAATAGACCGAAATTTGGCGA
TTTCCCTGTTCCTGTAGAGGTGTTTGAGAAGGGCTTACACTCTGGCTACACTGCTTGATA
ATGATTTTGAAACAAAAAAGCTTACAAGGGTGCCCTGATTGCCAGACCAAGTGACCAGAT
CTCAAGAACAGCACCAATACCAATGGTGGGTAACAAAATTCCACTCTGAATTAGTCTTGT
GTCTTCCTGGGAGAACCCTTACCTCCGAGATATTGCATTGGACCTTAAATAATCTGTTTT
GTTTCATTGTTGGTGGTAAATATATGTCATATATGTTGTATTCTTCCCCAAAATTTTGTA
TGCATAATTTATACAGGTAGTCTCCTAGCGGTTTGATCAAATAGGCACTCAAAACTATTT
CATTCTGATTAAAACTTATACTGTTGTGTAGCCGCTCCTTTCCTCCGCTTGGGTGAGGAT
ATTTTAACTCAAATGGACTCCTGTTTGCCGTGTAGGTCTGAAAGATCTTGAATTTGATGA
AATCACCCCAAGTTTATCTATATTGACTATCTCGGTTGATGTATTTCTTGAAAGAATTCA
TCACACTCTATATCTGTTGCCATTCATTATTTTCAGATTCAAACTCTATTATCCATATTG
TCATGAAAAATTTCTACATGAACCATCTTGCAAAATAGTAATGCAGGTCAACTATTCCCA
AATAGTTTGCTCTATTACCAACAAATCAATTTATTATGGCCCTAATTAGTTTTGATTCAT
AATATGATGCAAAAGTGTTCATTTTCTATAGAGGAAGAAAGTAGGAATTGAATGAGTTCA
CCAAATAACAGTGTTCTCTGCAGCCTAGAAGAAGAAGAAGAAGAAGAAGAAGAAGAAGAA
GAAGATGATGATGATGATGATGATGATGATGATGATGACAAACACGAAGACAAAGACTAA
GAAGAGGAAGAAGAGGAAGAAGAAAAGGAGGAGGAGGAGGAGGAGGAGGAGGAGGAGGAG
GAGGAGGAGGAGGAGGAAGGAAGAGGAAGGAAGAGGAAGGAAGAGGAAGGAAGAGGAAGG
AAGAGGAAGGAAGAGGAAGGAAGAGGAAGGAAGAGGAAGGAAGAGGAAGGAAGAGGAAGG
AAGAGGAAGGAAGAGGAAGGAAGAGGAAGGAAGAGGAAGGAAGAGGAAGGAAGAGGAAGG
AAGAGGAAGGAAGAGGAAGGAAGAGGAAGGAAGAGGAAGGAAGAGGAAGGAAGAGGAAGG
AGAAGGAAGGAAGAGGAAGGAGAAGGAAGGAGAAGGAAGGAAAAGGAAGGAGAAGGAAGG
AAGAGGAAGGAAGAGGAAGGAAGAGGAGGGAAGAGGAAGGAAGAGGAAGGAAGAGGAAGG
AAGAGGAGGGAAGAGGAAGGAAGAGGAAGGAAGAGGAAGAAGAGGAAGAAGGGAAGAAGA
AGAAGAAGAAGAAGAAGAAGAAGAGGAGGAAGAGGAAGAGGAAGAGGAAGAGGAAGAGGA
AGAGGAAGAATGAGAAAGAGAAAGAGAAAGAGAAAGAAGATGATGATGATGATGATGATG
ATGAAGACGATGATTAAGAAGAAGAAGAAGAAGAAGAAGATGATGATGATGATGATGATG
ATGATGACGATGACGATGAAGATGAAGATGAAGATGAAGAAGAAGAAGAAGAAGAAGAAG
AAGAAGGAGAAAAAGAAAAAGAAAAAGAGAAGAAGAAGAAGAAGAAGAAGAAAATGATGA
AAAAGAAAGAGAAAAAGAAGAAAAAGAAGAAAATAAGAAAGAAGAAGAAGAAGAAGAAGA
AGAAGAAGAAGAAGAAAAAGAAAAAGGACGGCATCTCTCCTCCTACTGAACCTTCTGAGA
AGTTCACAGCTGCAGCAATCTTATACATTGGAGTACTCACTGCTGTAAAGGAGGTTGATA
TGACAGTGGAAGTTGCATGTCTGAAGGTGTTCCAGCTTTATGAGAACCTTCTCGATAATC
AGCTCTCTAGTTATTGGTTAGTCTGGGCCCAAACCTAAACCACCATGTACAACGACTAAG
CAAAGGGGGATGAGTTGTGAATATTGATCCTTGACTGAATCAAGCTACTCCTACTCATGG
TATTATGTGATGACACTTGAATTACTATCACATCACAAAGACCTCAGAGAATCTGAATGT
TGAGGCATTTCTTTGTACATGTAGGACAGCTCAAGAGCAAACTGGAGACATTGCCTTGCC
TCTACTACAGACCAAAGGTGATTGCAGTCACTTAGCCAGTACTGCCCCTGCAAGACTTTG
ACCTTGCAACTCACATGTTATGAATATTCCCTTCAAAGTGACAGACCCAGTTTAATTTCA
CGCACTCAATAAGCAGTGGGACACTCAAACATGTTCTTGATAACATCAAGAAAGGCCTCC
TTGAAGGATCAATTCAAATGGGGCCACAATGAAGAGGATGGCAGATATGGCTGATTCTGT
CAATCAAAAATAAGCTAGAAGGGTTGGACTGAGAGGCACTTCAAGAAGCAAGGATTTTTG
CCAATAACATGGGAGAATTAATTATTCATTGACACATAACTAAATGAAATAATTCCTAGC
ACTACCCCTTGTCTGATTACAGCTATCAAGAAAAAAACTCAACCTTGAATAATAAGATGG
AATCAATAAAGTGCTTCAAGAATTCCTGATACTGGTATCAAAAAAGCACGTCACAATAAT
GGTCATGATGGACGCAAAGGACACCCTAGATGCACCAATGGGCAACCCACAACGCAAGCC
CCTGTATACAACCATGGATCCTTGGAAGGGTTGAACAATGCAACAGTTGGTCCTCTATAA
TTAGATTACCAAAACAATGCCTTAGGAAGATATTTGAGTGATTGCTCTAGTGGCCATCAT
TGAACCAATGACTGGATGTCACTCTCAGGGAGCTTGAAAACATCCAGGAGTCACCCAGTA
ACAAAATTTGGGCCCTTATAGATGTCTCGATGTCAACATCATACAAGACTGAAGAATTTC
TGGCAGAAAATCAAGTGATTAGAGAGAGAAGCCAAACACAAGATATTAAATTTTTATGAG
TTGTTGATGACTTTGAATGCTTTTACATCCACTCATGTGGTACAATTTTTTATTTCGGAT
GCTTGAGAAAGTAGTTATTAGTAACCTGTGGATATTCAAACAAAGTCCAAGGCAGTGACT
GGACAAGAAATCAGTTTGAATGAGTAACATATCAGTGAAATGAAGATGAGCTTTAAAACC
ATTATCAATCAAGAACTTAGAGACTGAAAATTTTCAGTAACTAGACAGAACAATCAAACA
ACCAAATGCTAATGAACAAAAATAACAAGAAAAATGAGACTAAGAACAAGGTTGTGGAAT
TGACCTGAGCCGAAAATCGTCGTAAAAAATATCACGCAAAAATTATAGGTAGTTTCGACA
GGTGTCGAAGAATTGATTTTATGAGCTATATTTTGTGCTATTGTGAGGATGGAAAGGCAG
TGGAACTGCACTCCAGTCCAAACGATGCAAGCGAACATTGTGTAGACTTCTACACAATAT
GGTATGTCTATACCCTTCTGAAAGATGTTCAGATCTTCCAAAAGTGTGTTCTCTTATTTG
GGGTTCTGAACTTCCATGTTGGGGAGTCCATGCCGTCGGGAGGTGGACTCTCCTACTTGG
GGTCCTGAGAATGCTCCTATTTAGGTTTTGTACCCAGGGGTACAAAAAGGCTGATTCATG
CTCTATTTAGGTTTTGTACCCTAGGGTACAAAAATGGCTGATTCTTGGCCTATGTCACTC
GCCCCCACGAATGGAGTATCAGGTAAAAAGGAACCAAAAACCTAAGTGTTTTTAGGTGAA
AAAATGGGTTCTCATGAGAGTAACAATAACGAACTAAAGAGTTTGTTAAACATGTGTAAC
AGTAAGTGCTGTTTGAAGAGGGAGAGTCCGTTTTTTTGTCATTTTTGAAACTGACATGTA
ATACGGTTTTAAGTTTGATTGTTAAGTAAGGTGTAACTCCTCGTATATTCAGTTTTTCTG
ATTTGGTTTTGCGTTGAATCCTGATGGTGACATTCGTATGAACTGATGTGATAGTCCAAG
GATCACTTTCATATCTACTTTCACCTTTGCGGAGTATACCATCTTTTCTAAGAAGTACTT
GATCACCAACTTTGTAGTCCCAATCACGACGTGAGCTATTTTCTCGTTCTGTGTTTTGGT
CTGTTTGGTGTTGCCTATATTCTCCAATTTTATTCCAGTCGGCCAGGAAGGGGATGTCGA
ACAACATGTCCCGTCCAAAGATGGCTGCACCTGGGGAGGCTTTTAGTACTGTGTGGTATG
TTGAGCGAATGGCCCAAGCGACGTTCGTCACGAACTTGTCTATATCGCTTGTCTCTACTG
AAGGGGCCATGTCTATTTCAGCTGTTCGGAGCATAGATGATATCACCTGATGCACTCGTT
CTAGAATTGCATTCGCTTGTGGATTCTTGACACTGGTAGGCTTACTCGTGATCCCATATG
AGTCACATAGGGCTTTGAAGTGAAGTTTGAATTCGCTTCCATTGTCATAAATTATGTATT
GACAACGTGGATACCTACTAAACCAGGTCTTGTTCACTAAGTTGCTGATCATTGCTGATG
ACTTATCAAAGTATGCTAACTTAGGTTCCTCATGGGTCTTTTTACCCTTCCGCCCTTTTG
TATCCAGGGGAATAATCGCCTCAGTGATTACCGGTAGTTCAACTATTTCAAACCAGCTAG
AAGCTGGGTCAATCATAGTCAGACACATGAAATCAATTACTGTCCCATCTTTACCTTTGA
TTGTATACGGGCCAATAAGGTCCACACATAGTACATCCCAAGGGTTTGTGATGGCAAATT
TAGTAGGGAGTTTCCGTACTTATGCTTATGCCTCTTGTTGACTTGGCATGCATGACAGTT
TTTGACATATTTACGGACGGTATTTCGCATACCTTTCCAGTACATCGCAGCACGAAGGGT
TTCTTCGAGTCTAGTGTGTCCAGGGTGCTGTAGATAGTGGTGGTACCAACTAACTGCACG
GTGTTGAAGATCTTTTGGAATGACCATTTTTCCTTCCTTACATAGGAGATGTGTACTTTC
GACCAATTGTGTCGAGTACTGGTCTTTCAACGTCTTCAAGCTGGCATCAAGCTTTTGTGC
TTCTGCAATCTCTCGTACTGTTAACGGGTAGATTACATCTTCTTTGCTGCGGTTTGCAAA
TACCAGATTCATTTCCTCTTGGTATGCAGAGGTGTCTATCGCACTCTCTTCTTGCATGGT
GTAATGACACCAGCATTTGGTGAACGTCATCCAGTTCTCGTGCTCACTTGGCATTGGTCC
GATGTCTAAGCGAGAGATGGCGTCGGCAACAGTGTTATGTATGCCTTTAATGTAAACAAT
TTGGGGCCAAATTCCTCGAGGAGCAATCTCCATCGGTAGACACGGTCAGAGGTTAATCCG
AGGGCGTCTTGGATTAGATTTTTATGGTCTGTGTAGACTTTTAATCTTTGTCCCCACAAC
ATGCCTTTGAACTCCTTGAGTGTTTCCACTATGGCCAGTAGTTCTAGTTCGGTCACGCTG
TACTTCTGTTGCGTTGTCGACAGCTTCCTGCTGAAGAACGCAAAGGGGCCTATTACCCTG
GGTGATAACTGATCCTAGTTGTTTAGACGAGGCATCAGTATATATCTCAAATTCCATTGA
ATAATCGGGATAGGCTAAGACTACATCCTTGGCAATTGAAGTCTTAACGTCATCGAATGC
TTTTGATGCACCGTGTCCCAGTACCATGGGCGTTTCTTCGTCTTGTTGGCTCTGGTGACC
TTGGTGTGACCGCACTCTCCTACCAGTGAGGTGAGTGGGGCAAGCACTTGCTGCGTCTTG
CCCAAAGATCTCTATAGTACTGGACCATGCCCAGGAACTTACGGAGGTCTTTGACATTTT
TCGGCGATGAAATCGCGAGAATCGCTTGTACCTTTTTCTGCTGTGGTTTAATCCCTGTTC
GTGTGAGGGTATAACCTAGATATTCTGTTTCAAAGGTGCAGAATGACGACTTTCGGGCGT
TGATTCGCAAGCCCGCCTCGCGTAGCCTGGTAAGCACCATTTTCAATTTGTCAAGGTGGT
CTTCCAGGTTTGCCTTTGTGATGCATAACAAATCATCAAGGTAAGCTCGTACGAACTCTA
AGGCTCCCATTAGTGTTGACATTTTTGCTTGAAAGATGTCTGGTGAACCTGCGATGCCCA
TTGGCAAACGGAGGTAAGAATACTTGCCCCATGGGAAAATGAGGGTACATATTTTGGATG
AATCGGGATCCAGTCTAATGGTATAATAACCCATGTTTAAATCTAGGGTTGTAGCATAGG
TAAATCCTTCTAGCTCTTGCAGGACTGTACTGATTTTGGGTAATGGAAACGGCTTTCGGA
CTAGTCGTTTATTTACTTCTCTAAAATCAGTGAGAAAGCGTACAGTTCCGTCTTGTTTTC
CAGTGATAAATGATGGTGACGCCCATTCCGATTCGGGCTGAAACTCTACCACTCCCAGTT
CGCATAATCTATTCAGTTCTTTGATAGTTGTTTCTTTGCGAGATTTTGGTACTGGGTATG
CCTTGCCATGATATGGCTTTGCGCCCTCCTTAAGTTCGAAGGACACAGGCTCTGTGTTCC
AATCACCTAGTGTTCCGTCAAAAAGTTCCTCAAATTCTGTGAGTAACTCCAGCAACGAGT
TTTGGTCTTGGAGACTTAGGTGAGTACAATTGGTGCTAACAATTGATTGGAGGTCTGCCT
TTTATAATTTGCATCTAGGATTTTAACTACCCGCTGTGTCGCTTCCTGCGTACTTTGCGG
TTCATTTGCCATGCTGTTGTTAACAGCCCAGGCTTTATCCAAGTTTGATGAGGTCAGACT
ATTGATGTCTCTCATTGGCAAAATGATGTGATCAATGGTTATTTCTTTTGTTCGAAAATC
TAGAACAATTCCGAGCTCTTTCATGGTTTGACATCCAAGAATGAGGTCGAACGCTGGCTT
AGCCATCTTTTTCTTATCATACTCTACTACGTCAGGAGTCACTGTGTACTCCTTACTGTT
CGAATACTCAAAGAACTTTAAGTTGACTTCGCTCCTTCCTTTGGTTAGGAAGCTCCCATT
CGACGTGCGCCAAGACTTTGGCACCTGCCTAGTCAAGTAGGGAAAGCGTTTCTCCGTTCC
TTTTGCATGGAACAGGAGATCACCATCAGATCCACTGTCTAGTAGGATCCTGATGACTGT
GTTACTGGTACGACGCCCTGTAGAGTGTTCGATATTCTTACGGGCTGGATTTTCAGTCGC
TTTATAGCGTGCTTGTGCTACTACAGTAGTGACCTGCCCTTCTTTACCTGTCGAAGGGGG
GTTCACACTATTGAAAAGGTCACCCGACAGTTCGGGTCCGACAATTCGGTTATTGTTTCA
CTCTGTGTAAGGTTGACTGGAAGATTTCCTAGGTCTTCTGCCAGGTTCGAACATGTCTTG
TTTGAACCAGAAAATGTTATGTTGGCACGTGGGGAAGTCTTAATCGGACTAAGATAAGTG
TTAATCATTTCATTACAATCGATTTTACTACACAATTTCTTAGTACTCCCCAACCCATCA
TCTCAAGATGAGTCTGAATCATCACTGTCGCTCATTTCGTGATGCTTACGCTTCTTTTTC
CGATAGCGCGTTTCATTTTCTTGTTGGACTTGGTAAGTTTGTCGATTTTAGCGGATAGCT
GCGCATAGCTACTTCCTCCTCGAGCAGGTCTCTCTAGTCCACGAGAGTTTCCATTTGGTT
TTCTCCCCTTGAAGCTTGACTTGGGGTCCCATTGAGTCATACTTCCGGCAATCCGGAGTG
TTGTGGGTGGTATGTGCGCCCCCATGTTTCTTGCAGAGAACAGTACTTCTCTGTGCGACG
TTTCTTCGGAATCCGGTCACTAAAAGAGACCATCTTCTTCCTAGATGAGTCGTTAGCCTT
GGCTACGGTCTTGGGTCCTTCTCCAACCTTCTCGGTGGGGTAGGCCTTCTCGATGCGTTC
AAGGACTTGAGAAGTTCCCTGACACTCTGTGGTACCAAAGCTCCACTGAGCTCATATTGG
TCCTGCCAGTTCCTAGGAACCATCCTGAGGATGTGGCTTGCCAAGTCGGCATCATCAAAT
GGCCCGCATACTTTCGTAGACTTTGCAGCCTTGGAAGAGTAAAACAGGCACGGCAAGAGT
TCCACATACCCGTTAAGGCGCTGGATCCTCTGCACAAAGTCCCTGGTGGGTACCCTGTTT
GGTTTCTTCAGCCCATTGCTGATGTAGAAACGTTCTTGCTCCGCTGCATCCGTCCTGAAG
ACGGTCTGCAGGTGCAACTGGACACATTCCTGAAAGGAGGTCCAAGATGCCGGGCGTTTT
GTGGGATGCTCTGTCCCATACACATCGGTCCAGGGTTCGCAATTGATTTGCTCCCCAACG
ATGGTGGTCCAAGGACGACGGGCAGTCTCCGACAATTGAGTGGAGTACTGCAGGAAGATC
GCTTGGCCAGCGGACACTAGGGCCTCGCTGGTGTGGATTTTAGCAGCAGTTGCTTTGTTC
CACGACTGGAGGACGGGGGAATTTTCATCCGTCCCCTTGAACTTGGCTTTGGCCGCAGTG
GCGCAGTCAGTTTTGCCTCAGCCTTTGCATCTGCCTTACAGGCTTCCCGTAGTCCGTGTC
TAAGCCTCTCTGGGAAATTATTTCCATCGAGGTCTGGACATGGTTGAGGAACTGTTCAGG
ACTTCCCTCATCGAAGACGGTGACAGACAAGGTCATTTTGTTGGAGACCTTGATTTTGTT
GATTACCTTCGGGGTGTCCATGGCAGTGGGAATGTAGGAAATGGGTGGCTTGGACCTCCC
TGAACTCCGTTCACACTCCTGTGGCTTGAGTCCTTCTGGGCTTGATTTGCTGGTCGACAT
CCTCTTAATTGCCTCGCCAAGGGGCGTATTATAAAACAAGGCCTTGAAGAAGGTCTTGGG
TGCCCTGTTGAGGTTAGCTCGAAAAAGAATTTTTTTATTTTTTATTTTTAAATTTTTCTT
CGTCGGCTTTTATTTCTTGAAAGTCTTGCTCCAAGGTATTTCGCGAGAATTCTCGATCAC
GAAATTAATCCGACTCGTAGGAATCCCCGATCGCAGAAGTCGATCGCTCGAAGTTTATCG
CTGATGCTCGCTGATCGCGGGATTATTTTGGAGAGCTCGTAGATCGCGAAACCGTAGGAA
TTCGTCGATCGCGTAGCTGATTTTGGGTAAATCGTCGATCGTGCAAAAAAACGTATCGCT
GGTGCGAAAAGTTAAAATTGCCGCTCGCGATAAAAAATTGTTAGCGTACCTCGTGTCGGA
AGGTTTGGATGTCGATGGCTTCGGTGCGCGAAGGTCGCACCACGGTTATCTATAGATAGT
GACCTGAGCCGAAAATCGTCGTAAAAAATATCACGCGAAAATTATAGGTAGTTTCGACAG
GTGTCGAAGAATTGATTTTATGAGCTATATTTTGTGCTATTGTGAGGATGGAAAGGCAGT
GGAACTGCACTCCAGTCCAAACGATGCAAACGAACATTGTGTAGACTTCTACACAATATG
GTATGTCTATACCCTTCTGAAAGATGTTCAGATCTTCCAAAAGTGTGTTCTCTTATTTGG
GGTTCTGAACTTCCATGTTGGGGAGTCCATGCCGTTGGGAGGTGGACTCTCCTAATTGGG
GTCCTGAGAATGCTCCTATTTAGGTTTTGTACCCAGGGGTACAAAAAAGGCTGATTCATG
CTCTATTTAGGTTTTGTACCCTAGGGTACAAAAATGGCTGATTCTTGGCCTATGTCAGGT
ATTGAGACCTCAACATATTACTTACTTGCATGTGGCATAAAAGTTGAGTTGTGCTTCCTT
CAAGGCTTCACTTCTGCAATCAAAACCTCTCTTTGGCACTTGGGTAATCATCACAGCTGT
CACAGACACTGCATTCCTTACCGCTGATACTGCCATTGCTGTCATTGGAATCATCTTTCA
ATGCTAGATTGGGTCGACATTGAAGATGATTTTCTTTGCTTCCTTTTTTCCTACTTTATG
GTTGTTTGTGCAATTCTTCTTTCCTGTTAGGTTGTTGTCACCATCAACATCTCTTTTGGA
ATAGTTCATCTTAGTCCAAGCACACCAAAGAGGTAGATGTCAGGGTACGTTTCCAATGCA
ACTGTATTCATCAATAGAATATTTAATGTCTTCTATTGAAGTGGTTTCAAGAAGTGGTAG
AGAAAAAACTGCATAACAATTTGCTTAAGATCTTTATTGGGACAGAGATACAGCATTTGA
GTCCTCACCTTGATATTTGCCCAATCCTGCTGCCTTGGCTGTTCCCTGAGAATGAGCTTC
TCCTGAAAACATGCTTTCTGCTACCTCATTTGCAAGAGTACTTGCTTTATCACTTTTTTG
GATGCAATTCACATGGACCAAAGGAAACATGTGAAGGTATCATGGCCATTTCAGTGCAAT
GATTATATTATAAAGTGACAGAATACTAAACAACTAAAGATAGTTACATGATTTGCACCC
GAAAACAAGCCCTTCACAACACTGTGCATTCTCTTTCTGACAACTTCATCTTTGTCCTCA
CTATTTTCTTGTCATCTGATTCTTTTGTAACATGTTTATAATAATGCGACTTAGTCCAAT
TCCTGATTTTGTTTTTCTCTCTTACAGGTTTTTTGCTCATATCCCTCATAACACAAGTAC
GTAGTGTTGATGGCTGACAGTGAGGGGACATGAGAAGCAGCAAAGTCTTGGAATTGAATC
TGATTGTAATGTACCTACCGCAGGCGATTCAAGAAGGTTTGAAGAGCAACTGACTGAATG
AGAAGGAGACCAGCACACAGGCCTTACGTCTTACACTCACCACTCACGCAGCATGGCAGA
AAATTTTAAGTTGTGGGGAAGGCAATTTTTTTGGCGCGCAACAGTAACCAGTGGGGCGGC
TGGGGGGCGTGACGACAGGCAGGCAGCCCCACACAGATCTATCAGCCATCCGCTTCAGGG
TCAGAACACCTTCGGAAACAAGCAGCCATCGAACTACCATACAATATTGTACCTCACTAC
CTCAGCATACCTCCTATTCTTCCTCCGCCACCAATCGTTACAATACTTATCCTCGCCGCT
TGAATTCCACCTCATTGCCACCATGTCCACCGACACCACAACACAAAAATGGGCCCCCGG
CGCCAAGAAATTGGACGCCGGAGACATAGCCAAGCCCTTCCGCGAAGAAATTCGCAACCA
AGTCGCGAAACTCAAACAATCCGGAATCGAATCTCCCCTCTTGGTGGGTCTTCTCGCCAA
CACGGACCCGGCCGCGAAAAAATACGCCGAGTGGACGGGTAAAGCGTGTGTGTCCGATGG
GATACGCTATGAGCTGCGTACGATTGATGATCCGATCGATGTGGAGGCTGCCTTGTGTGA
CGCCAATGATGATCCGAGAGTTCATGGGATTATTGTGTATTACCCCATCTTTGGCCAGGT
GGAATCGTTTTCGGGAGAGAGTCAAGATGATTACCTCCGAGACACGGTTTCATACAAATG
CGATGTGGAGGGATTGTGCCATCAGTACCGCTCCAACTTGTACAGAAACGTTCGCTTCAT
GGATAGAGAACACACCAAGAAGTGTGTTCTTCCATGCACGGCGCTGTCAGTAGTCAAGAT
TTTGGAGTCCTGCGAAAGTTGTTATGACAAGTCCAAACCCATCGGGCGGCATATGGAGGG
GCAGACCGTCACCATCATCAACAGGTCTGAAATTGTTGGCAGACCTTTGGCTGCAATGCT
AGCAAATGATGGGGCGGAGGTTTATTCTATCGATATTGATTCCATTTACCTTTTCAGCGG
CGGAAGATTGCATAAGTGTGAGGGAGAAACGCCAGAGTCGTGCGTTCGCAAGGTAAGTCA
GTGGATGGCATGCATGCAACAAGCGTGACTTGCATTTTTGCGCTAAAGTTGTACTTTGCA
TTTTCAATGTACCCCAGTCGTCCATAGTTGTCACTGGTGTACCCACAAAAAGTTATCGCC
TTCCTTCCAATTGGATCAAACCTTATACGACAGTAGTCAATGTTGCCTCTTTTAAAAACG
TGGATGAGGATGAAATTTTGCAGATTGAAGGAGTCAGTAAGTTAGGCTTGGTGATTCGTC
GTGCAGCTCATGAAACACAAAGTATACTCAGGTTTTCATGCATGTTTCTTTCTTTCGGTG
CATTATACAGCTTACATTCCAATGGTTGGGAAGGTCACAGGTCCGTTTTGTTTAATTCAT
CGTCTGACGTTTTTTTTGCTAGCAGCAAGCTGATGTGTCATACTACGAATCTTCACCACA
GTCGCCATGTTGGAGCGAAACCTGATGAGATTGTTCTACAATTATCATCACCCTGACCGC
CAATACGAGGATAGATACAAAGCTGCATTTGAAGCACAGCGTGTTGTTCCTTGGTATGGG
AATGCGGTTCAGATTTACACTGCTTTCGCAGCAACAGCTATCCTGGCCATGCTCGTCGCG
AAGTCTAAATAATTTTTGTCGAGGAGGAGTTTTTCGTTTCGCCGTTTAACGCGTATCTCT
GCGGGGTTTGCAAGTATACCATTTTGATGATAAGATCCATAGTTTCCATGGTGAAAGGCT
CTCCTTGTCGAATCGTAAAGTTTCGTCTTGATAGTCATGGGAAAGGCGACATAGTAAATT
TCTCTTGCATTTCTTTACTTCAAGACAACGTCAGTACGACAGTTCGTAGTGCAGTGATGG
TAATTTAACATTATTTTTTATTTTTTTCCGATGATATTAGAAGATACAACTGATACTTAC
AGCCACGCCACTGTACAAAGCACATTAATATACCAACATTTATTCTCTCTGCCATATCCT
TCCATGTGTGCGTTGATTGAATCAGTGTATTCGCATTGGATAGGGCTTATTTTGCTTGTC
TCAATATGCAGTCCACTTAATAATATGATAGTCAACAATTCCGACAAATCGATTTCTCCT
ACTTCTTAAACATCCGTACGATTTGACATGAAATAAAAGCTAGCTTCTACATGTTGGGAG
GGAACATGAAAGGGTTATTCCCATTTGGTTGGAATGCGGTCATCATATCAGCTTGCTGAA
CGTTGACGTGATGCATTTGCTGCTGTTGGTAATGAGGGAGATGACCACCTCTATTGTTTC
CGCGACCACCACGTCGCTGGTTGGGAGATGGGCCAGGATTCGGGTAATTTCCAGCGACCC
ATCCATTATAGCCACCATTGGAGTTTTGAGAGCCACGGCGCCCACCAACACTTGGGATGT
TGTGAGGAGAGTTTTTCTGGAGAACCTGGTTAAGGTCGTAATCATCGAAAGTCTCTCCCT
CCAAAACAAAGTTGGGAAAGCGCCTGCAGATCTTTCCAAGGATGCGTCTGCCTCCAGCAG
TGTTTCGGATGCCGCCCCCTCCATTGCTTGAGGCGAGATGAGGTTTCATAGTTTCAACAA
GACGAATAGCTTGTGAATGCGTGGAAACAGACAGGGCGCGTTGGACAACATAGTTCCCAA
AAGGATCCATCATCAGTTCGCGGATCTTATCCGAGTCATTCAATTCGTTGAGATACTCTT
CGCGGACTCTATCAGTGCAACGCTCAAGACACTTTTCCATGACGTTCGAACTGAACTTCT
GGATTGCCAAGAGGCAAACTCGACCAATGACGCTCTCGCATATGGCATGAACTTCTTCGT
CCCCGCAAACATCCAAGACATATTGGACGACATAGTTCCCATACGCATCCTGCATCAAGT
CGAGTGACTTCTCGACAATTCTTGACACGAGATGAGACCTAGCCGCACTGTGACGGGAGT
CGAGGCACCTTTGAATGACACAGCATCCATGACGATGACGGGCAACGTCCTCGACGCTCG
CAGCAACTGCATCGAAGATGAACGAGGTGTATTGATAGGGGAGTTTAAGCAGAATGCGTT
GGATGGCGTGGTTCCCGTGGCTGTCAATGCACAAACGAGCGGCGGAGGGTTTCAACGCAT
CGCTCAAAATCTTCGCTGCGGACTCCCTCTTTATGAGGGGCTTCCCAGTACTTCCCTCGT
CATTCCTGCCATCTTCCAATTCTCCGGCAGCTTTTGCCTCATTGGCCTCTTCCCTCTCTT
CGTCCACGGCACAAACCTCAACAATCTTTTGGACGGACCTGGTCCCATGAAGATTCAAAC
TCGCATTAACGAGACGAGTGCTCACGCTTTTAACAAGGATGACCCTCTCCTCAGGGGTGA
TTCGCTCCAGGATTTTTTGAAACAGGTAGTTTCCAAATGGATCGACCATGGCTTCCGCCC
AAAAGGTCAAGCCTTCATTCAATATGGCAGTAGCGGCAGTGGGCCCATCTTCGTCGAGAG
CTTGCTGGAGAAGACGGCATCCGACTTGATCACGCGAGAGGCGGCGAACGTTCCCCAACA
GAGCACGAAGAGGAGGGCGATGGGGAGAAGAATACAACATGGAGAGATTGTTGCCCCCAG
TTTGATCTCCACCATTGTCGAGTTGATACTGCCCCACATGGCTGCTGTCCGTGTTGTCGT
TCTTGCCTTGATAACGAGGATTGGCCTCGTAGCCATTCGACTGCTGATACTCATTACCAT
AGCTGTAGTGGGTGTTGGCAGATCCTGAAGAGGAATCTTGCGCGTACACACTGCCTTGAG
AGCTCATCAAACCATTTGCGCCTTTGGACGCCTGCATAAACAAATTTGATTGCTGTTGCA
ATTGCCCTCCAACGCCATTCTGGTGAGAGGGAGACGTCATCACCTGAGAGTGCGACTGTC
CACTTCCCATGTTGGCGGGGACCATGAGAGTCGGAGGCTGACCAGGGATTTGCACCATTT
GCACGGGCTGCAGCACTTGACCGTTGCCATCCGGTGCAGGCACCGCCATGTAAAAGACTT
GAGTTTGTTGCTGAGACATTGGCACGGGAATGAACTGCTGTGCCTGCGGCTGGTGCTGAT
GCTGCGAAGCGTTGGAAGGCTGATAGTTACCACCACCAAGGTTATTTCCAAACTGCGCTT
GCAACTGAGCGTTCACATTCATCCCATTGCCTCCATAGGACTGGGCGCTATTCTCGGGAA
AGCTGTTGGTGGACGGGATGAATCCGAGTTGCCTGTTGCTCCCCTGGGTGTAAGGTGAGT
TCCCTGTTCCAATGAGGCCCGCACGTGAAGCCTGGGGAGACTCGCTGCGACTGCTAGGGG
CGGTGGATGCCAAAGGTTTCAATCCGGGGACACTGTTCGAATTTTCTTGATGGGGGTAAA
GATTGACCAAGGCGGGGTTGGAAACCGTACGGTTCATCACGCGAAAGGCATCCTCGCCGA
GGGACTTGCTAGGGCTTTGGGAGAGGAAGATATCGATGCTTTGCTTGCGCTCACGGTCTA
CGTTTTGGGGTGGCGGGGTGGAGGAGTGTTCGTAGATTCCGCTGTCATAGAGGACGTTTT
GGAGGGACGAGTTGTCGTTAGCCGTGTTTGGAGGGCTTGTCCCACTGCTGTAGAGGCCGT
AGGACAAGCTGGGTAAGTAAGTGTGTAGTTCGGAGGGGCAACGAGCACAATGCGTGAGAC
GACACTGAAGAGAAAGAATGAGCAAGGATACAAATCATGGGACGAGGAAGAGGGGAGGCC
AGAGGCTTCCGCACCTGCGACAGCGCATTGTTTGTGCACATCACAATAACAAGTGGTGCG
CTTGACACTTCAACTTGAAAAAATCAGACTCACCCAGAAGACCCTCCACTCGAAGAGAGC
ACCACCCCGCTCCAAGAATTGCTAGCATAAGGTGCTGGTGCGCGTGCCCCCTGCTGCTGG
GCCTGCATCTGCTGTTGCTGGTTGCCCACATTGCCATGTCCATTCGTGTGGACGCCATAG
CTCATGCCCGTGTCTTCTCCTACCAAATTCACACTGCTGAGCACCTTTCCCAGCGAGCTC
ATGACATCATCATCCATACCATTGCTATTCGATCTGTTTATTACGTTGTTCATTGTGATG
TAGCTTGGACGAGGTGCCATAATCTATCGCTCTCCGAGGGTCACAAATAATTCCCAAGAT
TCAATTTTACACCGTAGACACCTACACCTAATGAGATTCTAATGATACAACAACACCGCA
GTTAAGATTGGTGGCTATTGTACAATGATATTTCCGCGGTATTGAGGCGTTTATCTCATT
GTTCTCAGGGTGTCGATATCGGTACCAAGCGCAAGGATGTCTGATGGATTAGTTGATGAG
ATAGATGTGGCTCCGAAACACAAGCCCCTATCATTTATAATTATTTTCGCTACCACAGGG
CTACCACCCTCACAGGTCGGTACGATACAATACATACGGGAGCACAAAGAGACCTGAGAA
GCGAAAAGTGTGCATGTGTAAGGATGCTACGGCAATACGTCGTACAAGACGACGCGACAG
TGCGCTAGTCACAACGCCGAGCGAGGTCGACCGCGCATACAGTCGGTAGGCTTCGTTTTT
AGCGTGTGATTCAAGTGCGTAAGAATGAATGGGCGACATGTCAATGACGTCTGGCCGTCG
ATGTTTTCCGCACTGTTCGTGGGAGGTTGTCAGCGAAAGCGAAAAAAATGACAACGTCTC
CCTCCAAATCACGCGAATCTTGCGTTGAGTAAAACCCATGTGTGGAAACGTTTCACAAAT
AATGGTTAGCCGCATTTCGGAGAATAATCAATATTTCGGCACTCGGAGTGGGATGGGTTT
TGACAGCAAGGACCAACGAGATGAATAGCGTACAATACCGTAACGCCAGAAGTTTGGTAC
CGTATCGTAGTAGCCGATTCCATAGCCGCAGTCAGGACACACTCTACGACAGACAGGTAA
TGTGTGATTCTGTTAATCGTCTGTCCTCCAACGAGATGCGTCTCGTACTCCCAACAGAAT
TTCTTTTCTCACTGTACTTAACCGCATTACCTCAATGATTCACAAAATCGCATTATCATT
TATTAGGGTACGTATACTTGTATTAGTTAGAGAGAATCGCCTTGTCAGATTTACGGAAAC
TTCTTGATGAAAATTACCGTACTCCTCAGCATGAGAATTTGATGGTGAAAAGTCAGAGTT
AGATCATTTTATATTATTTATCACCAGCAGCCGCTGCAAGATTTTTTGTAGCAAGGTAGA
CAGAATGCAATTTGTAGAGACAGAGGAAGACGTACCATACTTTAGTAATAAAGTGGCTTG
TCCCTCTCTAGAGGTAGAGTATATGCTACTACAGTTGCTTGTCATAAGTAGCAGTTGCAA
ATGGGCGCAAGCGTCTCGCACGCTTCGCGCACGCCGCGATCGCGATCGCGCCCATTTTAA
AAGTAAGATATAAAATACTATTATATTTCTTTAACAAGCAACAGTAGGTAATATAGGACA
AGACACACGTTCCTGGCTATTCCTGGCCAACTTATTGACTGACTGAGAAATTTTGTCTAC
ATCTATATGTATTCCAATCATACAATATTCCTCCCTCTTCAGGTCATCTGCCACCTAACT
TTAATCTTTTGACGGGGAAGTCATAAATTTCCCACTCACCATGACAAAGTCTATTCAATC
AACTGCTGACTGCTGACGGACCCGCACCATATAAGATATTCACAGTGCAAATGCAATAAC
CAACAACCATGCTCCGGTATTAAACCATTGAATCTACCCAAACCCCTCAATTTAGGTCAC
TGTCCCTATTTTGCACATGGTTGAATGGCAAGATGTATGTGATAAACAAGGTTGACTACA
GTCAGTTTGTTTCCTCTATAACATGATCCAACAAGACAATTCCTCAGGAAAGTACGGTTT
GTGATTATCAATAGCAACACAAAAGGGGACTGTGACCTAAATTGAGTGGTTTAGGATTTG
TCAGGGGTTTATAATGCACCATGGGTGTTGTTTACTGTATTTGTACATCGAGTGCTTTGT
AAGAGGGACTGGTCCATCAGTCATTGATTTGACTAGCTTTATCGTAGTGAGTCCAAGTAT
GGCTTTCACAAAAAATGATTGAACTAGTGCCTCACACACAAAAAAAGCTGTGGGGAGACC
TTAAACAACATGATATAATGTCAAAATATAGAGTGTTGTGTTTCTTAATGCCTATCAAAA
CACTACTCCAGATTTAGAGTAAGCAAAATATCTACTTCAGATGTGGAGTACTTATATCTT
TGTGAACATTTCATAGAAACTGGTTTTGTATAGCCACACTGACATCACTGTTAGATTCAT
AATGACAATACCTATTGAGACATGTCACCACCCCATTTGTCTGTCATCCACCAGGACCAC
CCATCTCAGCTGAAAATTTCTACATGACCTAAGCTTTCACCATGGTTGTTTGACGTTGAT
GATATTTTCAGACGTTATGCGTGACTAAGCAAAATCCCAATTTACATATAAAAAATGGGA
GAATAGGGAATATTTAGGCCTGACATGAGCCAAGGATACCTACTGGTACCCTGACCCAAC
CTGGGCCCAATATCAGGCCCATCGTGCACATACAAATAGGAATTCTCTAACTAGGGTAGG
ATCCCAAATAGAGAGCAGGACTCATGAACAAGACCTGCATTGAGTCCTGCAGGACAACAA
CAAGACCATTGGTTCCTAGGGAACACTGGCAGGATTGCATCTACAGCCTACGCCGGGTTC
AAGTGGATTCAGGTTGGTGTTTGTGGGTTCATGCAAATCTAACCTCCTCGAGATTACATG
CAACATGCATGATAAACTAGAGAGGACTACCATGAGAGCAGTCCTCATTTTCAATCAGTT
TTCTTGAAAATAAACTCCAAACAACTGGAATATCCGTTTTCTGCTTCATTTCTACAAGTA
CTCTTAGATTTTTGGGCACTCACTATCGTGCGACCAAACTTCGATAAGTTGATGCAATTT
CTACCACAAAGGCTCATCCTGATGACCTACAGAAGTCAGGCGAGGTTTACCACTCAGAGT
ACCACGTTCCTTGCACGTCACTGTGTAAACGATTTTGTCCTCAGTCCACCAAGGAGCTCT
TACAAGAAGCTCTTCATAGGCACTAGTCTAGGTGAATAGTTGAGAGCCATGTCCTCCGTG
AAAGCATTTCCAGAAGGGCTCAAGTGGGTAGAGTGCGAACATGGCGTTGGCGGGAAGAAT
TCCCCATATGCTATATTCTGAGCAGGATCCGTGCAGGATGCCCTGCGAAGGACAAAGACC
TACTTTAAATTGACTCTCCCGAATACCGGGAATGAGTTAAAGGTGGTGGTATGGTCGGGA
CTCCCGAGCAGTTTCTACTGCATGCGGCTCCGCGATTCACGCCTGCAAGCAAATGGGGCT
TGACGTTTCGCTGAAGCGAAGGCTGTTGAAACAGCCAGGATCGAGGCTGAACTAGCAAAG
GAGAATGCGTGAGCGTAAGCAATGCCAAAAAAAGAAGAAGGGCAATAAAGGATATGCGCC
TGAGCGACCACGAGGCTGCTTCACCTGCCCTAGTGGAAGCCAAGGCCTCCGACAAAGGTC
CTGAAGGCTCTTGAAGATGTGAAGCTCGCCATCTCAATGGCTGGAGCAAAGCCTTTTGAG
CTGTATGGAAAACTTCTCTCCGACGAGGCTTGTCAGCCGTGGGAGAAGATTATCAAGGCC
CAAGTGACTAAAGCTCCTTGGGAAGACATCAAGGGAGTACCGCACCGGAAACTCAAGAGA
CTTGGACTCGTTTCACGAGTGCGTCACATTTCACCTGTTACAGGTGTTCTGTCATGCGAG
TGAGGCCCTCAAGTATATCGCATACGTTGAAGAAGCCCAACCAGGTTTCGATCGTCAGTT
TTGTCCGAGTAGAACAGCTCAACAGCTACCTCGAGACATTGCCCTGCCTGGAAGATCCGG
TAAATTGTGAAGCGAGGGAAATGAAGAAAATGTGTGAGCAGCGGCAGAGTACAGTAGTGG
GCTGTTATGTAAGCAAAGTATACTTTCAAATTTTTCGTCTTTCTTGGGAATGAATATGAA
ATGGAAAATGCGTCGCGTGAAAGAAGTGCATTCAAATGAGTGAATACGTCGCGTTAAATG
TTTTAAGAAGCGACCTTAATTGGCGATGACAATGAATTGAAGCCAATGTCCTCTTGAATA
TTTTTGAATATTATTGAACATTATTGAACATTTTTGAGCGTTTTGAACATTTTGAACATG
TTCAAAATGTTCAAAAATATTCAATACCGTGTCTAAATCAAACACTAATATTTGAACATT
TTTGAACAGTTCAAAATGTTCAAAAATGTTCAAAAGTGTTCAAAAGTGTTCAAAAATGTT
CAAAAATATTCAATCGAGTTCGGAAGCAAGGATCGCTTCTTTCCGAGAGGTCATACTGGA
CTGAATCGTTGAGAGGTTTAACAGATATATGTTTGAATCGTTTTACATACTCTTTCTTTT
CTTCCGTTGAAGTCAGCTATATAATGTATACCAATAGATTTAAATTTGATTTTGTGGGAT
TGCTTGCATCGATCGCCAAATTTTCCGTGATAGGGTTATTTCAAAATATACTTCCTCCGT
TCCACATTTGCCCGATCTTCCTGTATTACAGCCTGAAGGCTAATCAGGCTACCAAAAGGT
ATTGCCCCTGATGGCGCTGACCTCGCGACTCATCTATTAACGCGTAATCCAGCCAAGTGG
CAGACCCAGTATGACTTGACAGAAATACCACTCCAGTCAGTACTAGGAGCCCCTAGATAT
CGCAGAAAATCGAACCGTGAACGATAACAAGGCAAGGGGAACAGAGGAAGGGATGAAGTT
GATCCCCGCATCCCGAAGGACAAAAGTTGCAAATGGAGTGTGCTATGCGGGATGCATGCC
GGCAAAGGTCAGATGGTACTGCGGTTATACAAAGCGGTAAACAGAAGAGCGCAAATTAAG
CCCAATTCTAAAGAAAGACCTGAGGCTTTGCCCAGATAGTCGAGCGAGTTGAAGAAAGCT
CTCCAAGAAGTCTAGCAAGCGCAAGAAGCGTTGCCAATGACTCGAAAAGTGACAGCGACT
CCGATGATTGTTCGTGAAGGTGCGGGTCGGATAGCACTGGGCCATATCTGTAAGAAATGT
AAATTAATTACTGCAGTTACGGTTACACTAAGTCGATAAAGTATCCTAAGGTCAAATTTC
TAGAAAATTAAATTAGCGGACAAAAGACATCAAAAATCTTGTTCCAAAACAAAAAGCCCG
AAAAAATTTGGAATAAAGTGAAGTCAATGACTTCATCTAACTTAAAAATCTCGACAAAAA
AGTTGTCAGTAATAAAACACAGTACACTGAGGCCAATCCACATATGCCCAGTATAAATTA
AATCAATCAACAAAGAAGTGATTGCACGCACAGGGACCACCTCAGTGTTACGGCACTAGT
AGCTATAAGCCGAACGGCTGAGCGTCAATCGCCAGAGCATACAAACAACATCTGCGAGTC
GCCCCAGTAACAAAATCAAAGTCCTACTGGACTCTGGGTCTGATGGAGACCTTATTTTCC
TACCAAGCGGAAAAGACAAACCCTTTCCCTACCTGGCTAGGCAGGTACCAAAGTCTTGGC
AACATCAAATGGGAGCTTCCAGACAACTGGAAGAGGCAAAATCAGGATCAAATTCATTGA
AGAGTAGATCAGAGTCAAATTCTTTGAGTACTCAGTTCCAAGGGTATACTCCTACAACCT
GACATTGTAGAATACAGGAAGATGACATGACCAAACCAGGTTTGACCTCATTCTTGGGTA
ATACCTTGAAGGAGTTAGGAATTGTCTAGACTTTGGGACAAGGAAATCACAGTAGATGAC
ATCTCACTGTGAGACATCAACAAATTAAAGACAAGAGCTACTGTGGAAAAAGCTTGGACT
ATGAACAATAGCATCTACCAAGAGACATCCAAGGAACCACAGAGCACTCTGGAGGCAACA
AAGCGCCTCATAAAAATACTAGAGCTAAGTATGAAAAGCGGATCTCAGGGCAATGTCTGA
ACAATTGCACTCACAAAATGGCCCAGAACAAGCAAGGTTACTGGGCTCCTAAGAGTTTGA
GGAGTTGAGTGAGGGAAACTAGGTGACTGGGATTGTAAGCGGTCTCCCTCCAGCTAAGGG
AGGAGCACAGTCATATGGCAGGCCTTTTCCCATACAAGAAGCACATAGAAATAACAAAAC
AGAGGTACAACGACTATGTGACTTAGGGGGTACTCAGAAGTGTAAGATGACCTTGCATTC
ATCATACCAAGAAAGACAACACCGTGGGTTGTTAGCGATTTAAGGGAAGTAAATAAACGG
ATAGTGAAAAACCGTTTCCTATTACCAAAATCAGCACTGTTCTAGGAACTAGAAGGCTTT
ACATATGCCACAGCCCTTGACCTAAATATGGGCTATTATACCATTAGATTGGATCCAGAT
CGTCCAAAATATGCATTATCTTTCCATGGGGTAAGTACTCTTACCTGCGGTTACCAATGG
GCGTTGCATGTTCTCCCATCTTCCAGGCTAAGATGCTGAGCTAATAGCAACCCTTGAGTT
AGATGCGAACTTATCTTGATGATTTACTATGTATCAGCAAGGAAACCTAGAGATCACCTT
ACTAAACTTAGAAGGGTTTTCATTAGGTTGCGAGGCGGGCTTGACCATCAATGCTTGGCA
AGTCGTCTTTCTGTGCCATGGAGACAGAATACCTAGGATATGTATTATCCAGAGATGGTA
TAAAACCACAACCAAAAGGTACAGGCAATCCTCGCATTAACACGCCTCAAAACATTAAGC
TCCGTAGGTTTCTAGGCATGGTCCAGTACTACAGAGACATTTAGCGCGCGGTGAAATACT
TTTAACCAACTTAGTTGGTGAGTGTGGTTACACAAAGTCACAAGGCTAACAAAACCAAAG
AAAAAAAGCAGTGGCATTGGGATGACATCCATCAGCAAGCATTTGACACTGTAAAGGCAG
CGATGCTGGCGATGTACCTTGGCCTACCCTGACTATTCTCAGGGATTTGAGATTTACACA
GATAGTTCAAAATTTCAATTAGCTGTGGTCATACACATACAAATAGGAATTCTCCTAACT
AAGGGTAGGATCCCACCAAATAGAAGCAGGACTCATGAACAAGACCATTGAGTCCTGCAG
GACTTCTTAAGAAGACCATTGGGTCCTGGGGGACCCACTGGCAGGATTACATCTACAGCC
TACTTAGGTTCAAGTGGATTCAGGTTGGCATGCAAGAATGCATGTACAGCCCAAACCAGG
TGCATGTACACCCAGTTTGGCATGCATGATTCCAATAGGGTTCATGCAAATCTAACCTCC
TCGAATTACATGCAAAATGCATGATAAACTAGAGAGGACTACCATGAGGCAGTCCTCATT
TTCAATCAGTTTTTTAGCTCATAAGAATAAACTCCAAACAACTGGAACATCCTTTTTCTA
CTTCTCATCTACAACTACTCTTTGATTACACCCGGCTTAGGTCAAGGCCCATGACCTTCA
ACATGAAAATTTTGACTTAATAATAGGTTCTCACCAACTATCACTATATCAGTTCTGGTG
GAGTGGGGTCATTAAAAATCATGTTCTGATTGGTGTTGATTACCAAACTCGGTATCTTGT
TGCATTATGGGTTCCACATAAACTTAGTTCACTAATTTTTAAGTTATGTTTTGTCAGTAT
GGCACTGCACCATTTTATGTTCCTGTGGACAAGATACTTTACCAACTTTGTTACTGATAG
TGTGAACATTCACCATTGTGCCAAGGTTGGTAGAAGTGTGATCAACAATTAATAATATAT
TTTTTAGAGTGTCTGGGTAAACAATTAAAAATAAACAAAAGAGAACTACTACCTTTTATA
TGATTTTGCCTACCCCTTTACTTCATTGGCAGTGGGGAAGAGGGGTGAAGGACGTGAGCT
CTGAGAGTGGCCAGTGGCCAAGAAGCCAGTATTGCTGTGGAGGGCTGCAAAATCAATTAA
AAAGTATATTGAGAGCTTGTGTCATTTAAAAAATAGAAAAACAAAAAATCAGCTGGGGAG
TGACAAGATTTGTGAGTTGATGTATTCAAAAATTAGTACACTCGCAAAAGTCACACGTAT
TATTTATATTATGTATTGGTTTACTGCCAAGCACCGACTATGGTGCTTTGAGATGTTGAC
ATGAAAATTGTTTTATTCAGCAGCATGCAGACACAATCTCTGCTACAAAACCATTCAGTC
ATGTGGTAACTCTGTTAAATGTCAACTGCAATCAAAACCCCGCAGTTGGCCATGATATTG
CTACCCTGTCAACTCTGCCACAGATCCAATCAATAATGTTATCAAATGCTTCATCATCTA
CTGAATGGTGAATTGTTGCCATCACTCCAAATGACCAACATCAATCATCAATGACTTAGT
TATTGTTCGTTTGTTTCTAGCTGCTACTAGTGGAGATGTATGCATGAAAGTAAGTCGAGT
CTTTGAAGAAGTTAAGAGGATGTCTACAGTGGAAAGTATTGATGCGCACAGCTGCTAGGT
CATTTGAACAGTCACAATCTCAATTTTTGTGTTGGACAAACATGAAGCAAATGATGACAA
TGCACACATCAAAGAATACCAAATCAAGCATTCTGGGTTGAAGTCAAAATTGAATGAAGA
GGGTTTGAAGAACTACATGTCACAACTACAAGACAATTGTGAGTGTAGGGTGTGTAGTAA
GGTATCTTTCTATTCTGATAATGACATGTCCTCTCTTGAGAAATTTCAAAAGGAAGACAA
CTAGAGCACAGAACTCTGTAATTGAGAGGGTCTAAAACAGTATAGCTTGGTCTACCAATT
GGATAATCACAAAGTGCAACACGCAAATGAGAGGTTGATCAAGAGACATGGGCATGATTG
GAAGAAGTTAGAAAGGATTTGGAGCAGCCACAGCGCATTTGTTTAGCTTAAACTCCATTG
TTTTAAATAAGAGGCATTTTTATCATTGCACAGGGGTTCAGGGGACAACAGAAAAATTTA
TTATCAACTACATGATATGTAGACTGATAGTATAATATTACATGCAAAACCACTACCGGT
TAACAACAATCTCTTAATGAATTGAAACCATCTTAGTCAAATTACGCAAACTCACTGAAG
AACCTCATAACAATATTAGTTGCTAAACAGATCATAATAGATTATACAAAATAGATAGTC
ATTATTTAGGTCTGAACAGTATGATTTCAAAAATCATTGGACTATGAAAGACTTTAAGAT
TGGATTTATCTTCAAAATATAACTCCAACCGAATATGAGCTAGCACCATTGCTATGGTTT
TTGAAGTAGCCCAGAATACTAATAGCAAAGATGATGCTTTGTTCTTTCATTGAATACCTT
GAACTCATCAAATTGAAAGCAAGTGGATTCACCTATAAACTTTCTGGGTCACATCTAACA
CTTCAGATTCCCAAAAGAAGTTACATGGTTGCCCACTGACAGATGTGCTAGCTGTCACTG
TGGGCAGTTTTTTGACAAAGAATTGATTCATAAGTTGTGGTTCATCAATACTCAGTTTGT
GTTTGATCTATGGCACTTGGTGGATTCTGGTCTTGTAAAGATGTCTGGAAAGACATGATC
TGAACTTCTACACAGGCACCTATCAAAAATGATTGAAGCCGAATCAAATAGCAAATTCGA
AGCAACACTCTACTCTGCAATAAAGCTTCTTCATAATCAAACCCCAAGGAATGGCAATTT
AGAGTCTTGGCTAATTGCTTTTGCCACTAAAAGGAATAAATATTCATCCTATCTCTTAGC
AGAGATTCTGGGTATCAGAGGATTACATGGAAATGCATGCAGGAAGCAGAATCATTAGAG
TGTTTTCTCATCTCTCAACCCTGGAGTGGGAAGCAGGGGAACATGTATTTTGAACATCTC
ATTGAATTAATCAAGGATCTCCTATAACATCAAAAGGCCCATACTACCAGAACCAAACTA
TCATTGTTTGGGATGTCTCAGAAGATGAGAGTTGAATTGGGAAATCTGTGAAAATCACCC
AATACTATGCTCGATCAAGATTTGATAAAAGCTGCCTCCATGCTTTGTTTTCTGATATAT
GAATGATACAAATGATTTGCATTGTGGGCTCGTCAAGACATCTTGATGGTTTTGAATTTC
AATGGTTCTTTTCTAGTGACATCAAATTGTTATCATGATGTGTTGCCTCATACATTCTCA
TCAAGATATAAATGATACAAATGCCAAGACAGGTTGAAGGAGCATGATATGTGTACACTT
GAAATCAAGTTGAGAGGTGGCTTTGATCTTGCAAGTTTCAGAGATCAACATTTTTTCTAG
GGACTGTGTCCAGAGGTCATGAGTTGGATGGTCAGAACCTACAGAGGATAATGTTCAGTC
CATGCTTGGATGTGAAGAAAAAACCTATTGCCTCACCACTAAGTAACACTTGCATGGAAA
TTATTCTGAGTGTGACTGCATGCAATATTGTAGATACAGATTGTTTGGAAAGACCCACTG
GAGGGGTTAAACCTCATAACAAGAATCAAGTTAGAAACCTGTTCACCACAGTTTGTGGAG
CATAAACATGATTCAGTCGGGATTAAGAATTTGAAATTTCAACCTTGAGTTTGAGACTGT
AAGGTCTCATTACTGTCAACAAATCAAAATACTCTCTTGTCAACAATGAAAATGAAAAAT
TCAGTGTAGACACATCTTTTGGTAGCTCGCTATCATTTTAAGGGAAACTGTGTGTGAAGC
CCGTGCACAAAATCATAATGAAAATATCATCAAAAAAGATCATGTCAAACATCCAAAACC
TAGGTCTGTCCCAAGATGTATACTGCAATTTATTCTCTTTATTAGGAAATGGAAAGCATA
ACAAAATAACTCATTGCAGGTTTGTCAATTGGATCACATGGTTAGTACTTGTTTCAGATT
AGAGCAGTTAAAGATGCATGTGTATGAGTATTTATTGACTGAAATAAATTGTCAGGGTAT
TGAGTTGCTGAGGAATTGGTTGAGGACCATGCCTTGTCACACAAATCTCAACATTGAAGA
CAGAGAAGTATTTGATATCATTGGGGCAAACCTCGATTCCAGAAACTGGGCTATTCACTT
TGCTCTTGATTGAGGTATGGGAGTTGGCAACATAATCCACAGCAGGTTCTTCTGTGTTAC
CTTTTTGACTGAAAATGGAGAACCTAAGCATGATTGGGAGATGGCTCAGATTCACAGGGA
TGTCATGAATACGCTGATAACCCACAAACTCAAGAAGACTAAATATGTTAATGAAAAATC
AACAAATGATTCCCCATCTCCTCCAGAGACAAGGCAGAAAATGTTTCCAAAACATCTGAT
GTAAATATGTGAAACCAAAATATTGAATGTTATTAGGAGAGTATAGTCAAATAGACCTAC
CAGACAATACTCATCTACCAGTCTAGTAAACAGTAAACAAGGCTGCTGCTGCTAACACAG
CCATCTCATGTAATCTCCCACCGAGGATGGATTGAAAGTCAATGAGAGTTTGTTTGTTAA
ACTTTCATTTCCATTTTTGAAGTGATCATAATGCATTCCAAGGGAATGCAGTACCAAACT
ACCGTAATTCTGGTAAAACCCCGCCCCCTATAGTGGTTGCAACTGTTATACTTTGAAAAA
AGATAAGCATTGCTGTTTCTTTTTGGGATTTTGCATATTCTAGTCTTGCCATTTTCATGC
TTTCCATTTCATATATCAATGGGCGTCTAGCAACAAGAGGCAGACTCTGCTATATTCGTT
GTTGATTGCAATGAAGAAGAACAGATATAGACAAGGTCTTTAAGTGTACCATTTCCACCA
GTGGATTGTACAAGGACAAGCAAATATCAAGCATGTCAAACTGACCACCATCTTGTGGAG
GAGTGTCTTTTTTCACCACTATCTGGATTAGTAGATGCATAGCAAAAGAAATAGCAATCT
TTGCCACGTAGGTATATACATCCATTTGCAATCCTCCACAAAATGCCTACATGATGTGTG
AGAAAGAACAAAAGATTTCTGCCGGATTCCTTATTTTCATTTCCAGGGGGACCACATAAA
TCTTGACTTCAAGCTATTGTTTTCCAGAAAAGGAAATTAGTAACCGATGGATCTCTTTCA
TGTTTTTGACTCAGTCATCTTTGGAGACCCATTCATTGCATAACATTCCGCTTGGTCATA
GTAATAAATGTTTAGGTGAGTTGTCTTCTTTGTCTATGGTATACTTTCCAAGAATCATAG
TGAAATAACATCTACAACTATGAAAAACAAAACAATGTTACATCAATGAGGTAAAATGAA
TTGATATTTAGACAATAGAACTCAATTAAGTCAGGGCTGACATGAGTTGTGCTGTTCAAA
TGTGCCAATGAACCGGATGTTAAGACTTCATTGAGTTCAATCACATCCACAACAAATTCC
GGTTCTTTCATTATATCTTCTCGTCATTTAACACTTGACAACATTCTTTCCCATCTACCT
CCTGTCGTCCACAGTGTTCCACTTCTTTGGCCATGAAGTCTTATGCCTCTTTTGCATTGG
ATACAGAGAAGACTGCATGCATTACACCTTTGATTCAGTCTGACATAGGCCAATTATCTA
CCTTAACTGGTAAACCCAATGAGCTTCCACCTGGAACATATACAGGTCCTCTTCACTTTA
CATTAGACAAAGGAAGTGTGCACAAGTCATAAGATATTAGTTTCTCAGAAACGATATGTT
TGAGGTACATACTCATCAGGTATGTCCTGAGAAACAGTAATCCAAGTGGAGCAGTTGAGA
GAGTTCAACTGCTCAACTGACAAGCCTACAGTGTGAGACCTTCTCAACTGACAAGCTTGC
AGTGTGACAGCTTCTCTTGAAGTTAGATCACCTCAGGTTTCATACTAAGGCAGGTAGAAT
CCTACACAGTTTCATTTTGTGCCTTGAAGCATATCTGCTCTTGTTAGTACTAAACAACTT
AACTTATAAAAATCAGTTCCCAACATGTATCTACCTGTTTACTACATAATACGAAATTAC
ATCAAAACTCACTATCAATTGATAGCCTCCGCGCGACCAGATCGGATCATCTGTCCCTTG
TTCCACCATCCTTCATCCATCAGCTGTCTGATTGTTGACCGTGATGGGCTCGTCTGTCAG
TGGTCCCTTGTTGCTTGAAGCCTTACAATACTCTTGGTATGTTATGCATGGCGCAACTTG
TGCTGCTTGACTCCAAGTGTAGCAAAATGCCACAGCTGAGCCCCAAGTTACGTACTCTGC
CAGTTGAAGTGAGTTTCACTCACAGGCCGGCACCTGTTTTTTAACACATAGCCATGAATA
ATTGCCCTTTACATCAGTGAGGACTAGATCCCACTTGACGTGGGTATACTCTGCTTTTGT
TAAGCACTTAGTGCACTTGCCGTATAAAGAGACCACTTGTGACATATCATACGCACTTGA
GGCATCAAAGCTTACTTGTCGATTAAGTAGTAGCAGCCCCTCATTAAATGAGGAGGCAAT
GAACATAAATGCCTCGGTTTAATTTTTTCCGCAAGAGCAATATGTGTGTAGTCTATTTTT
AGATGGAAAAACACAATGAGACTTAAAATTAGTCCGTACCTGTGATCACATCCAAATGCA
TTGACACGACGGAGTACTATGTACCTATAGCCACTAGGCAATACAATAAAAGATCTTCTA
GGGCCCAAAATGACCCTATGAAGAATCGAATAGCCTCTAAGGCCTAAAACGCTTGCTCGT
GATCCCCGAGAGGATTTGATCACTTGAAAGACTCGTGATCCCCCTGGAAGTTCTCGTCTC
AGAAGTGTTCTCTACTCCAAGGATCCAGTTCCCTTGTTCGTTTGCATGGTGGTGGTGGGA
GTAGTGGTTCAACACTGCACGGGCACAGTTAGAGCACGGGACTCGAGGTTCAAATGTGTA
AGACACATCCTCAAGGGAGAATGAACATGCGCAGGACTTTGTCCCACGATCACGGATCAG
CCCCAGTCACATAAGAGCAACTCACGGCACAGCGCATTTGATGAATTGTTTCGCAACATT
GCCCTTGCGCTCACAATCTCAAAAAAGCTACCACAAAGAGTGAGTCCTAGAATCATAGGG
CTCAGCCCATGCTCACAAAGGACCAGCCAAGGAGAGAACATTGTTCTACTCGGTATAAAG
GCATAGGAGCGCAATATATTGCGGCATCCGGGGCCAATGTCAGTGCGACACAGAGTAATA
TCTCCAAGTCCCAGAATGCATGGGGGTGCAAGAAGGACCAATAAAATGACTTTATGTTGT
GGAAATACTCTTAGCAAGATTCTCCCAAAATTCTGATATGCATTAGAATGTTGCGATTTT
TTTAGTGGGTTTTGTCAGGAAAACACGCAACTTGTCGATTTCTTTCTGAAATCTGAGAAG
TTGCGTGAGAAAAGTCCACGAAAATGAGAACTCTTCTCACAAGGTATCCCTTTCATGCAA
ATAAGATACCAAGCTTCGCAAGAAAGAGGTCAAATAATAAGAAAAGTGAGTTGCCTTGCA
ATTGCCACTGCACATCCTATGGTCCGAGGAAAATAGAATTCAGAGCTCAAAAAGAAATAT
TCAGAAGTAATTTTAAATTAAAGAGCTCATTACGGAAAAAATCTTAACCAGAATTTAACT
GTCAAGTTTAAATAACCTGACCAATTCAAATACCTTGCTACATGTAAGAATGGAAATAAA
TATGCCAAGAAATCTCCTGGCATCATGAATTGTTTTCTCAAGCAGATGAACTTGTCTCCC
ACGTAGAGAAATGTACACATGTGCCATGCTGCACTATTCACAAGCAATGGTATCAAAAAC
AGCAACTGGAAATCAAACCATGTTAGGTTTTGAACCCCTAACATGCCGTTGCTGCAGTAA
TAGTGGAAGCAAGGAGGACATAGTTCCAAGGCTTCCCCATGTTCCAAAATTAGGATCATC
CATATGTTTTCCTTACCCGGCTAGGCAGGTGTCAAACTCTTGGCGCACACAGAATGGGTT
CTTCCTACTCAAGAGGAAGGGTAAAGTCACATGATGTTTTTTATCGCACAAGCAAAAAAT
TCCTGCCAAAACACACTTTTCTGAGTACATGTTACCCAGAGTGACTAAGCCAGCTTATGA
CCTCAGTCTTTGACCAATGCAAAGACTGAGTTGTAATTGTTCTAGAGTTTTGGACAAATA
TCAACATAAAATATCTTAAGATCTATTTACCTTGCCGGTGATAATTGATGTCAAAGTCTG
CAAAAATCTGTGAACCCGAGTTGAAAAAATACCTCAACACAAAATACCAAGCACTTAGCT
AACCACTTCAGTGCAGGACTCTTCTCAAGCAAAAATACTCCTAATCCAGAGCCAACCACT
CCTGTGAAATACCCCTCTAGGAGTTGAGTAAATAGCAGATATTCCAAGTTGTGTCAAAAT
AAAAGAAAAAGACACCCACTAACACTACAACATCAATTTCAAACATGTTACTGAGGTTTT
TCATGACAGGATATACTATTTGATGAAGTTTTGGTGTGTTGGAAGAAAGTGCCTGTTTCC
CTCCACTTTTCAGAAGAGGTAGGTTTACAGCCTGTAAAGACAGAGCACAACCAGTCCAAA
AGTCAAGGAAAAACAAAGAGGACAATTTACCTTGGCGACTGGACGGTTTTATTGACAGCC
GTCATCAGAACTGGCTGTACAAGAACAGAATACCCAAACAAAAACAAATTACTGTAAATC
AAAAAGTGATTCTTAAAATAAGTAAAAATGAACCAAAGGTTAGGAAAACTTTCGAAACTC
AAAGAATCCATGCAGTACTGTAGATATTGCTATGTTCAACTCTGCAAACACCATAAGATT
TCATGAAAAGTTAACAAATCATAGACTGGATACTGATGCATCCAGAACCCATTCATGCCT
AGAAAAACTGAAGAAGGTTTCACCTACTCAGAGCTAGCAATAAAAATCACGGGTTTTCCA
TGTACCTAACAAGCACATTCAATGGAGTCAATGATAGCCATACAGCTCTAAATAGAACTC
ATTTGAAGCAATATAATAGTCTCCAATGGCTAGCTTGAAAGACCGCCTTAAACAAGGTTA
GGACGGACTTACCAAGCAGCAAGTAAATGTAAAGGTTTGAATCACAAATAATACACAACA
TCTCTGCACAAGAAGGCAAGGGCATAATTACAGACCCAAAGTCTTCTCACGTTAAAGCAG
CATGCTTACAAGCAGATAAAAACTCGCTAAAGATTTTCTCATAGAGGGAACTCACATGCT
ACTGGGTGGTCCAGTACAAGGGAGAACTTAGGCAAGACAATATTATTGTCTTGCCTCACT
CACAACTGGAATTGTAGAGGAAGAGGTACACCGTACACAAAACAGAGACACATTTAATGT
TAAGCATTTGTTACCACAACAAGTCTAGAGCAACACCAACTCAGGTTGGGTATGCTCGCT
TTCTTGCTGTGAAGTCACAAAATGGTCCCATAAACCATAAGATAATAGTCAACGACTGTT
TTTCAAGATACAAAAAAGGTACGTACATGCACATTTAGCTATGTTGCAATGTCATTACCA
CCAACAAAAGAGTATCATCTATTTTTTATTTTTTTTTTCCTCCCTTCTCCTAAAACAATG
GGATTTTGTGTGGGTTTCTACACAATCCTAGTATGTCTCTACCCTTCTCTTTGAGGGTGT
TCTGACAGGGGGGCAATGCTATTGCCAAAGATCCAAAGATATGGATCTTTGTCCCTTTTT
CAGGACCTCTCTTTCTTGGGAGGTCAGAATTGATCCCTATCTGGGTATCTCGATTTAGTA
CCCAAGAGTACTAAATTAGTAGGTAATTGGCCTATGTCATACATGTACAGACCTCCCCCA
AGGATCATTGCTACAAAAGACAAAAAGGATTCCATAAACAATGAATCCATACTCTTCATG
GTACAAACAGACATAGACGTTGATGATTGGACCTTCCCAATGATTATTGTCAAAACATTA
AGTATGACTTGACATTGTTCACTTCCCGGTAGCTGACCCTTTGGGCAACTATTCCCATGG
ATACATAGGGGTGACAGAGCAAATAGAAGGACAATATACTAACACCAAGGATTGCAGAAG
ATAACAAACAGAATATCTGTACTATCAGCACCTTTGTACCTAGACCTGGTTCAATATCCA
CATTGTACACGCATTGTGACAATTAAGGTGCAGTTTCTACACTGCACTTTTGGACCATAT
GTATTTCATTTGGCTTCCCAGTGTAAAGTCAACCAGAGTCTTCAAATATCAAAACCCAAA
AGTGAATTACTATCTAGAGATCAACATCAACCAAATCATGATGATGCTTGGCCTTCTGTA
CCAATCATGGTCTTGTCAGCAGCTTCTAGTGGCACAATGTTTTCCTACGCAAACACCCAG
ATGTCATTCACTACGACCTACTATGCAGTGCCTACCGCCTAAATGTAGTGTAGCAATCAA
AAGATGGAATTGTTGTTCGGAATTCCACTCTAGCACACACAAACAAATCAATAGGAGACA
CCAGGCAACACCAAACTGACCTTAATTATCCTCATCAATTTATGGTCACACGGTCCGTGA
AAGCATTGCTCTAGCACATAAAGGTCTTTTACCCTGCACAAATATTCAGTCAGTATAGCA
ATGATACTTGGACCATCACAAAAGTTATACGATAAGATAATCAGGGTTTCACGCAGAAGT
AAGTCATAATAAATTTGACTTAGGAGAGTACAAACACACCAGCTTTATCATACGCCATGA
CAAACCTCCCTCTCCACAAGAACGTACACTTCATATACTACATAAAATAATATGTATGTA
CAAAATGTCACAGGCAGCTTGTAAATTTTAATCTCAACCAACAGGGATTTTTGGCAAGTC
TGGCTCGTAATCGGATTTTTTCCTCACAGAGGTTTTATATTTTTGCGAGCCACGCTAATT
TCCCATTGTGGGAGCGAGTGACATAGGCCAATTATCTACCTTAACTGGTAAACCCAATGA
GCTTCCACCTGGAACATTTACAGGTCCTCTTCACTTTACATTAGACAAAGGAAGTGTGCA
CAAGTCATAAGATATTAGTTTCTCAGAAACGATATATTTGAGGTACATACTCATCAGGTA
TGTCCTGAGAAACAATTATTGAAGTGAAGCAGTTGAGAGAGTTCAACTGCTCAACTGACA
AGCCTACAGTGTGAGACCTCCTCAACTGACAAGCTTGCAGTGTGAGAGCTTCTCTTGAAG
TTTGATCACCTCAGGTTTCATACCAAGACAGGTAGAATCCTACACAGTTTCACTTTGTGC
AATGAAGCATATCTGCTTCATTGATACTTGTTAGTACCAAATGACTTAACTCATAAAAAA
ACAGTTCCCAAGATGTATCTACCCATTTACTATATAATATTAAATTACATCAAAACGGCA
TAGGTCACAGTCAGCTTTAGACTCGACAAGTGCCAAATTGTCACAGTATAAATGAACATT
GGCTGCATCAGCTTGCACAAGTAAATTGAACTCTGGGACAATCAATGCTCCTTGTAATTA
GTTGTGTCTCAAGTGACACCTTCTAGACCTCTTTCTTGATTGGTTCATCTTTGTGATTAT
GGAAGGAATATCTGCAGGGGTCATAGTACTTGGATGTAATATACCTCTAAAGAACTAAAA
GAGGAAGTTTCATTTTCCGTGCTGATTACTGGTAGATGTTTGATTGTGTATTTCGTTCTC
TTGTTTGTATTTACATGGTTTTAAAAGCCATTATCTTGGTCCTCTTCTGGAGAGTCATTG
GTTGACGAGCTTGCTTTTGAGAGCTAGATTTGGAAATCTTGGGGTCTTGGTAATGGTTAG
TTTGGCATACATTTCAATTAGTAATTTGAAAGAACATCAACAACCAAAAGTGACATAAAA
AGATTTTGCTGACAATGCAATGTGCATTAGCCTGATGGAAGAAAGTGACGGATTTGTGCA
CACAATTTTTGTATTTGATGTTTCTACTAGTGTTAGGGACTTGAATGCGATAATAGCAAA
CTTTACTCTTGCAGGACAAACATTCAACAAATGTAATGTATCTTCAATAAATTGTTAGAT
CTATCTTGTTGAGTGCACTCAGGAGAACTAGATATCCAACTGGGAGAACACATTTTCTGT
CTTTTGCAGACAAAATCAAAGTTAGATATGCACCTGTGTGGAATCTATGTTGGCTAAGGG
CATCTCACGGTAATGATCTGTCACAATTCAACAACAAAAATATGGGATATAGTTGCACTC
TTGACGGGCCCTTGTGTGAATAGTTCAGCTAAGAATTGCGCACAGTGATGGAAATTGCTC
ACAGCAATGGACGTGCGTGTAATCGCAGTGTTTGTTTGTTTTGCTGTTGTAGTGCACTTG
CAGTGTGCTCATGATGGGTACCCTCTTGAGCTCACAATGGGTGCCCTCACAATTAGTCTG
CAATGGGACAGCACTTGTGGTGATCAATCCCGCTTGCACAGGACCTGTCAGCTCTAGAAG
TGTATAGTGGTGCAATCACAGTGTGCTCGTGATGTATCTGCTCACAATGACAGGAGAGTC
TGTGCTTGTGGTGATGTTGTGATTCCAAAGTTGTGGCCAGAATTAAGCTTCTGACTCTAA
AAAATTCATGATCTATCATTCTGTCACCCCTGATTGTGGGACAACTGAGAGGCATCCCAA
TGTCAAAATTTATGGTGGGAGAACTGTTTTGCTAGGAGTCTCACAAGATAGGCTATCAGA
GGACCAGACCATCTTGGCATAAGGCAATGACGTACAACGGCGTCAATAAATATTGGGAAG
AGACATGTACCATGCCTGATTGCTTGTACTGTTCCTATGTTGAATTGATGAGGTGTCTTG
TTTTCTTTTGGGAGATGATATTTTACAACACTGGCTTTTCACCCTAATGTTTTGAGGTAA
TTCCAATTGACCCTGGCTCACTAATTCTTGCAGGATACTTGAGCGACTCTTATGCGACCA
AATAAAATGAACCTAACGAAAGTGTCGACAGGAACACATAAAATATTCATGTAATCAACT
AGGTAGTTTAAGCAGCAGGTAAGCTATCTACAGAGTCCTAATTTCTTCTGCAAAGTGAAC
CCAAGAGGTAGTGTTTGATTCCACATGACTACAGAAGATAAAGAGAGGCCAGCATTAAAT
TGAACTAACACCACTATAGGTCCTGTTGTAAGGGCGGTATCTTTCTCTGAGCTCTGGCAC
TTTGCTCACCACATGCTCATCATACGGTCTCGTCTCATAGTCAATGTGAACAAAACATCT
TTCCACTTCTTCCCTGCTTTCAATTTCGTACTGCAATTCCATTCCCAAGTCATGACTTTC
AAAAAGTAATGTGTCACGCGGTAAGACCACTTCCAATTCAACCAAAAACTTGGGGCCGAA
GTGATAAGCTCGAACAACATCGACTTCCATCTGTAGTAAAAAAAAACGACAAAATTAATT
GACTCATCATTTGTATCTCAATTTCTTATCATTACATAAACCCAAACTTACCTTCGAGTC
AAAATTGTTCGCCATTTCGTACAGCTCGTCAATGAACTCGGAGGGCGCCGCCTTACCCGT
GAGCTGCTCAATCTGCTCCTTCCCAGTGGAATACCAAGAATTAATAATGTAAAGCGAGAT
AATAATGGCGCCGATCGGATCAAGACACCAAAGGTGCTCATTGGACAAGGCGAGCACCAA
TGCGACGGCAGCCACAGCATTGCTGAGACAATCATTCCAATGATCTTGTGCAACAGCTTC
TAGTGTCGAGTCAACGTAATACATATTTTCTCCATCGTTTTCCTCCGACCTGACATGCCC
CACCTTCATGCACAACGCATACAAGGCCAGCTTGACGAATACAACACTAAACATACTCCA
GAACGAACTCCAATTCTCATCCTCAATAAAACTTGCAGCAACAGTATCATCCAGACCGCC
CTCTCCCCTCGCCGTCCACAGCCCTTCATAAAGAGTCTCCAAAGACTCCTTAAGCACACC
AAAACTAGCAAACCCCATCAACGCCGCGCAACTCAACACGCCAAGGGGTTCCAACCTTGC
CGCACCGGCGGGATAATGCGCGGACGAACGCGTTTTGGATGACCTCCGTTCCGTGTAAGA
GAGTATCCACTGAGACACCACGTCCAATATGGAATCGACCAAGGCGGCCAGGATGGAGAG
GGAGCGCGTCTCGAGGTATGCCACCGCCTTGGTTAGGAGGATGAAGATGTTTACCCAGAG
GGAGAGGTCGAGGGCGAGTTTGCGGAGGTTCGAGTGGGAGAAGAACAGCTTGTCGTTTTT
AGGGTCATCTTCTAGCGAGGAGAGGGGCTGGTCGAACATCACGCCGAGTCGGGGAGAGGA
CAGTGGCGAATGCAAGGGAGTTGAACGAATGGTGTCATGGTCCCCCACACTCAACTTCGA
GTGAGGATGATGATGGGTGCGGGTGCTGTCCAAGAAGGCGATTTTGCTGGCCTCGTCTGG
AAGAGCGACGAACGACTTGAGCGTAGAATGGCTGACGTTGCTACGCTGGGGGTCGCGGCC
ATCATCCGCCCCGACACTTCCGTACTTGGGGTGGGGCTGAGGTGCGACGCCGGTGCTGGC
ACGGCTGCTGGAGCGGAGGGGGGACGGCGGCATCAGCTAATGGGTGGCGAGTATGATTAA
AATGATGCAGGTGTTTCCGTGACAAGGAACAAAAATTACTTTATTTGAAGAACGAGATGG
TGATGCCATTGCCAGGACGGGACGTCAATCCGATGGTGTGGTTGGGAGGCGTGTGCTAGG
CGTGTGGCAGGGACTACCGGGTGAAGAAAGAAAGATTGAGTCAAGAAAGTTAGGTATTTA
AATAGGGAAATAATCTCTAATACTTTGACTATTGCAGAAAAGTACGTCTAATATTCAAAG
AATAACAGATAGAATATCGTCAACCATACCAAACACACGTAGAACACAGGGTTCTGGTCT
GTGGTAAAATACTAGGTACCATTCAACATATGATATTATTAGTGGAAGATTCGACAGATT
CAGATTCTCGAGATTCAACGACAAGTCATGTACCCGAAATGCATCACTGTACCATATCCT
CTTTCTGCAAGAACTGAACTTTCGAAACAGCTCTTTACCATCATCACTGTCATGCCGTCA
CCCTCATCCAAGAAGCCGCAGCTACAGCCCAAGGTTGGTCATCGATTCAAAGTACGACCA
GGAGAAGACGACAGTGGGAAGCCCGACGACGCCAACGCTTCCGTCCCTCTCGTCGCCGGC
GGCACCCCCCAAGGTGCAAAAAACAGCAATGAACCGGCCCCCCCGTCACGATTTGGACTG
GAGTCTGTGGCAACGAATGATCAAAACTTTCAAGGGGGAAATCACTCGAATCTATTGAAT
CCTACCGGTCGAATCTTTCCCCTCAGTGCTACAATCGCTGCGAATCATCACTTGGACAAT
ATTATTCTTACCAACCGAAGCCATCTCCTGCCATCTTGGTCCAAGACTAACCATCACGGA
CCCTTAATTCAAACTGGAGCTTTGGGGCAATTGCTCGCAATCCAACGGGCACAGCAGATT
TTGCACCGGGCGTCATTGCTGGAGGGTCAACGTTTGGTTTGGCCAGTTGATTATTATCAT
CCTCCTGCGTTGTTTCCCCTTTGTCAGGATAGAGGCTTTCACGGTACAGATCATTGGGGG
AAGGACAAAGTTATTGGTGTTGGTGGGGGAGAGGCGGTGAGTGTTTTGTGACCTCGTTTT
GGTATTGTACAAGAGATGATGTGCTTGCTTTTGTGTATTTGACATTATTTCCATTTAAGA
TATCAATTACGCCGGTCACCTTATTTTTGCCGTGCATGATGTATCCATCATCTTTCCATC
TTTCTTGTTTGCAAACAGTCTGACTTGCTCGGACCTCCTCGCGTCGGACCGAAGCCCAAC
ATGTCCACAGCGGATTCTAGCGTCAAGCCCTCCAGCGAGATACCTTGCACCAACCATGAC
GGCGGACTGGAACGCAAAGTCACAGCCGAGAGCGGGTTCAGTCACCATCAGCACCTACCG
ACGTTGGCTCGGGCCACTAGCAACGCAGGCGGTACCATTAAGAACAATCCCAGTTTTACT
CATCATGCCGCGTCCGAAAGCGTGGTACCAGATCTGATGGAGGTATACGACGCTTTGACT
CAAAGTAGCACCCCCCAAACTGGCGCCGTGCCCCCACCTAAATCTGTCGGTGACAAAGAA
GAGGCCAAGAAGCGGGTGGACTTGTATTCCAACAAAGGGGGAAAGCAACTCCCAAATCCA
CCTTCTCCGGCGCCTCCTCCCATAGTCGACAGCAGCACGCGCAGCTCATATCGCAGCCGA
ACGGCAAGATCAGGAAGTAGCGACGGATCCTATTCTGACAGCACCGGCAGCAAACGCAAA
TCATCTGTGAGCGCTGCCGAAATAGCCAAGACGCGTCGCGCCAAGAAAATGAAAAGTGAA
GACCCCCAAAAGAAATCAGCCCCTGCCGACTCTCGATGGTCGAAGCGCTTCACCTGGCCG
GATGAGCTGCATCGTGATTTCGTTGCAGCCGTTTTCGACGTGGGACTCAAACACTCCTCT
CCTTCCTCAATTATGGAGCACATGAAGCTCAATGCGGACGTGACGAGCGAGCGGGTCAAG
AGTCACTTGCAAAAATACAGGTTAAATCGACAGAAGTCGCGGAATGAGTTCATGGCGAGT
TACGATAGCGCATTAGAGGGATTTCAGAAACATCCGCATGATTTCGACGAGGAGGGAGAT
CACAGTTTTAGTTGTGGTGAAGTTGCCGCGCTCTTGACACATTCCATTCAGATGGAGGGA
AAGGCCGAGGCGAATGCGAAGAACAACACTGTAGTGGCGGATCCTCCTCCGACTCAGGGC
GCCAGCAATCCTGGGACATCAGCACAGGATCCGGATGGAGTTTCGACGCTTCACCTCCCT
CTGTTAACAGAGGAAGAGAGAGAAAGTCCATTGGGGCAATCATTTGGATATCTGGTGGGG
ATGTTTCAGACGCTCACTCTTGAATTGGAGATGAAACGTCAACAACAAGAACACAGCAAC
CCCCATCCCATGCCCTCGACAAACCCTAACGTTCACGGTGTAATTCAATTGATTCCGCCG
CAACAACAGCATCCTACGACCTATTACAGAGGAAACATTCATCCTCAGTCAATAGAACAG
GCAGCTGCAACAGCGGCTTCGCTACACGTGGCAGATCCAAGTATTCATGAAGTTGCCAAT
GTCATACCTCATGCCATCGTCATGGGTGGTTCCCAAGGAGTTTATTCTCATGGACTTGGA
CTCTACCGCCTTCAAAGCCATGGTGTCCAACACGAGCAGCAACAGTATCAGTACGCTGGT
GCATCATCACAACAGACATTCAACCCTCCCCAAGCAAGGTTGGCTGCAAATCAAACTGCT
ACTCAAGAATACCATAATTCTCCCATGCACAATAATTATCATCATGCTCAACATCTGTCA
ACCCATGCATCACATCAGACCTACCATGCCCCAGCGAACAGCTCTTCTCAGGAACAAACC
TCGACGCAATCGCAACACTTAACTTCCGCGACCACGATATCCATGGTGCCCTGTCCGCTC
GAGAGTTCCGGTTCACCAGGAAATGCTCCCGGACATGGAACCGGTCGGACCCTGCAAGCA
CAAAAGGAGTCTAGCATTATGAAACAAGAGATGAAGAGCCAAAAGGCATTCCAGAACAAG
ATGCGTGCATTGAAGCAAGTGGAGCTCAATAAGTACAGTGGACGTGAGCAAAGTGTTTCT
CAGTCTAATGTGTCGTATCACGGGGAGGATTATGTTCACGAATCATTGAGTCAACCGAAC
TCCACGTTGATGGGAGGGGACGGTAGATCTGAGATGAAAGACGAAGAACATGAACACAAC
GTCTCTCACAGTCCTCTTCATCACGATGAAGGGCTGGATCACGATTTTTGGAACTCGCAA
GAAGTCAATGACCAGCTCTTTGATTTTTTGATGGATTCATAAGCAGATACATGTATATTT
CATTTCAATGAGGTAATTCATAGACGACAAGGAATGTTAAATGATGTACAAATTAATGTT
GAGGCTAAAAAAACCATGGATAAAGACTCAAATCAACCACCGCTCTAGGTAGTGCATGTA
ACATGGGAGTTCATATCTTTAGTGTCTTCTCGTGCTCTTCGATAGCCTTGAACAACTCTC
TAAAATTACCCTGACCAAAGCCCCCACAGCCTGGACGTTCTTTCAACACTTTCCTCTCCA
TACTGTCGCCACCCTCCTCTTCCTCCTCTAAAACACAACCAATACGTTGAATGATTTCAA
TAAACAACGTAGGTCTATCCCCCAAAGGCTTGGTAAATATCTGCAGCAGGACTCCTTCGG
GGTCAGCATCCGCGAGTATCCCCAACTCTTCCAACTTGGCATACTGCTCAGTCGTCAATT
TGTCGCCCAGTCTTCCCGGTAACTCTCGATAGTACGCCTCCGACGGTCGCACCATCAATT
CAAACCCCCCCAAATTCTCTTCCGCGTACCTCATCTTTGCGATAGTTTCGAATATGTCGT
TGGTTTTGATGGCGATATGCTGCAACCCCGGCCCTTCGTTCTGCTCCAGAAAGGTCTGAA
TTTGACTCTTCCTCTTCCCCTCGGTGGGCTCATTCAAAGGTAACAATACCTCTTCATTGT
CGGATGCCAGGACAACGGAATTCAGTCCTGATTCGACAGTCCCAATGTCGTCAGGGGTAA
ATTCAGCAAATGGGTGGTAGTTTGAAAATGTTTGAATGTAGGTCTGAGCTGCCAAAAGGT
TGGGCACGTTTCCAACTGTGTGATCTAAACGGGTAAGGCCGTAGTTCGGTCTGTTGTTAC
GCAATGGATACGGTGCCAAATGGGGTAGGAATGGAGTGTTGGAGGATTCGGATCCGTCCA
ACGTCTGGAACTCATCGTCATTCTGCTCTTCACCAACAAAGTTGACAAACCGAAGCACCA
CGTCTCCGTACAACTGAATTTCCGCCATTGCACACTCTTTCCCACCGCAATGACTGGGCA
CCACCGTCGGCTCCAAGACACTCACTGCTCCATTCTCCACGGCATTGAGATAGGCCTGCG
TGACATTTTCCACGGCGATTCCGACAGCACGCACCGCCAGGCCATGTTTAGAGTAAAATT
CATGGGCAAATCCGGCATCGTATCCCGGCAAAGGGTACGGAGCCGTCATTTGCACATTGG
ACCCCTCACTACTACCCCTGCCGCTACTGCTGCGACTCGCCGCGGCGTACAAATCCCTCC
GTCTCCCCAGGGGAGCCGTCACCATAAACCGAACGTTTCGACACTCCAAACCGTAGGTCG
TACAGACGTCGTTGCCGGTGCTGAGCGAACTCCAACACGTGATGGGAACTCCGAGCGCCA
ATTCGAGTCGTTTGGCGAAGGTGGACGCGTCTCCGGCGTAGAATTCAATGTGGTGGAAGG
AGGAGGTGGAGAGACGTTCAGGGGGTGGGATTGGGTTGCGAGTAGGGCTTTGCGGTCGGA
GAGGTTTTCTACGGAGGGTTTCCATTGCGGTTGTTGTTGTTGCGTCTCGGTGGATGGCTG
GGTCTGTTGTTGCAATGACGTGGTTCGAATATGATGAGGATGAGCATTTCGGAGACGGTG
CGGTGGAGTGGCTCGTTGGACCGGTAGGACTTGAAACGACGATGCGAGCAAACACGACGA
TGTAAGAATTGCCGTCACGAGAGCCAAGATCGTGGAAACATTTGCGAAGGGGGAGGACAT
TTTCTTCGATGTGTTTTCTGGATTATTGGAGGTCAAACGAATGCGAAATCACTTTCTGGC
GGCTGGCTAGTGGCATTCGTTGGAAAGCGCTGTATAGGAAATGTCTTCGGTTCGCCGATT
GTTGTTCTTCACGAGACGAACGTGTTGTGGATCCCTCTAGGGAGAAGGTGCTCGCGTGGG
AACGTTTCTGCGCTACGATGAATACCACCTAGGTAGACTTGGTCGAGACTTGGTGGTTTA
CGTTGCGCTGCCAGATTTCTTGAATCATCGTTCATCGTCGCGAGTGTTCGCGTTTTTTCA
CAGATCTCATTTGAATGACTGCGCTGCGTCAGTCTTTTCCACCAGGAGACAGTGCGGCGG
AAACGGTGGGAAGTGAGAAACATCTTGTGCCCGTGTTGTGCCCGTGTTGTGCCCTAATGG
TGTCTGTAAAGTGCGCATGTCAACCGCTTGTTTTTTGTATGGTATTATGTAATAAGACAA
TACAATAAGTCATACGAACCTTCATAAATTCTATGCATCATAGTCCATAATCCATAATCC
TCAATCAAACCCTCCATCAACAACCTATCAACAACCATAATGCGTACCTGGCCATACATT
GACATCAATACCACTACGTAATTCCCAAATCACACCTCTTCACTCTTCTCATTGATCGCA
TCTTTTCGTGTCTATCAAAATAGTTCGAACTACTTGTTGTATCTGATCATCTATAAAGCT
ACGCAACAATGATGCATCCACTCCCTCGCCATCGACTCATATCGACACTAGTTCTTCCTC
CTATACTTCTTATCTTCTTCTCGCTACAATACGTCGTGATCATTACAAATGCAGCAACTT
CAGACGCCACCGACTTCCTCCTCAAGGCAGATTCGGCAATGTACAACAATCGTCTCGAGG
AAGCAATCGAACTATATTCACGGGGGATTCAATTTCTCCCGAAACCTTGGTCGACGCAAC
AATATCACGACTTTGCCGATTTCCAAGATATACACAGCGACGAGGGTGTTCCTCCCCCAA
AGGAAATGGAAATGATATTATCCCTCCACACGAATTATGCCACGGCACTGTCTCTTATGG
AAGGAAGCACGGATAACGTCTTGAATGGATACAGGACAGCGTGTATTTTGTATCGAAAGT
GGAAGAGAAGCGCACGTGAACAAGATAAAGAAGATATGGCTCCGAAAAAGGTTGCCGTTC
AGTCCTTTTTCTTCTTGGGAATGACATACCAAGATCTTGCTTCTGCTGTGACTTCTTCTG
TCGATCGTGCTGAGAACCGACACAGGGAGAAGCAAGAAGAATACCTTCAACATGCCGTAA
AAGTGTATGCTGCCGCGACGAAGTTAGATCCAAATCATTGGTCCAGTTTTGCGAATATGG
GTGTGGTCCTTGCAGATGTTGGATTGGATGGGGATGGGAACAATGCAGCGTCATTACAGT
TGTTTGAGGAGGGAATTATGTCCTACCAAAAGGCCATTGAGATATTGATTGGCAGCATTG
GTTATGATGGGAGCAGTAAAAAGGATGCACGGCCCACCGATCCCCCGGAAAATGTTGACG
AGGTGGTGGCGGAATTGCATTATCGCATTGGTTTGTGTTTAGTGCCATTTCTCTTTACGG
GCACTGACAAGAGTGAGCAGGACTATGGCAAAAAGCTATGCACTCTTCCCGATGTCGCTA
GTGGACGTAGCTGCATGGAACTTTCAGCTTATCAATTCCACACTGCGCTTCGATTCCATC
CTCGTCATGAAGGTGCGCTCAACGCTTTGGCTTTGGTCACAGCCGATGCTACCTTTGGGA
TGTCCACGGATGTGAAAAACGTTCAACAATTATTTGAGGAGTATGCATCAAGGTGAGCTT
GATTTTCTGTGTCATTCTCAGTTGTGCTTACTCAAATGTGGCATCTTGAACCATTTTTTT
AGTTTTGAGAATTCCTTAGTGGATCAACTCAACTACAATGGGTTTCATAGAATGCGGAGA
CGATTTGATCATGTCATGTTGAAAGAAAAAGGAGAGAACCACAAGTTTCAGTTGGTAGTG
GATGCTGGATGCGGAACAGGCTTGGCAGGAGAAGTGGTGGGGCCTCATGTCTCTAGCTGT
TTCCTCTAACTTTCGCTGATGTTATTAATAACTTTCTGGTTCCCCCATATTATGTTTCAT
TCCACTAGTTCCGAAACATAAGTGATACTCTTATTGGTGTTGACATCAGTCCCAAAATCA
TCGAACAAGCCAAACAGTCTCATCCAGTATACGATGATTATAGGATTGGAGACATCAGAC
AAGTGCTTCAACAGTTTCCGCAGAATGTTTCTCTCCTTGTAGCGGCAGATAGCTTTATCT
ACTTTAACGATTTGAGCGACCTGTTTGTGGCCATGAAAAGTGCAATAGAAGAAGGCGGTT
ATGCCGTGTTTTCTTTGGAAAATGTTTCTGCGGATAGTGAACAAAGGCTAACGGTTCACC
GACCAAGTTGGAGGTGGCAAATTACTCCGTCAGGGCGAATAGCTCATAGAAAGGACTATG
TAGAGTCCATTGCTGGTAAACAATCTTTTCGTGTGATTCTTTATGAAAAGTTAGACGGGT
TTCGAAAAGAGAATGGTGTCGGAGTACCTGGTCACTTTTTCGTGATGAAAAAGTCATCGG
ATACTTTGGCTAGCAATGATGAACTCTAAAATTTGCATGCAGACAAGGTTTTGTGTCGAA
GAGGTGCGGCTTAGCTCCACTACCACCTACACATTTCTATCAACATTATGGTGCTTGCCA
CAAGCTAAACATAGAAAACTAATTGTTATTAACAGAAATAATATATATTGACACCTCCAA
AGATGCTCATAACATCATTAGGTCGAACTAACATCTCAAGATCAGTTAGGCCCCTGTCAT
GTAAGCACTTGAGAGCCGAGATATATTACTCACACGAATACAAGACCGTACCATCACAGA
CTTCGAAACCCTTCCCCTGGTCGGGCTTCCTAAACTCATGAAATTCTACCCTCCCTTCAT
CATTTAGCTGAAATTCGACGCTCCTCTAGCAGCTGCCTCTCTCACTGGTGCAAAGTAGGG
ATGCGACATTGCCTCTTTAGCGGACAATCTTTCCTGATGATCATATCTATGCGATGAGTT
CGGCAGCGAAGAATCCCGTTAGATGAACCGTTAGAAAGATACCGCATTGACAAGTCACTA
TTTTTCACATACCGCAATAATTTTGATACAAAGTCAATAGCTTCGTCTGACACCAGGTGT
TGATTCTCATTGGTGACAAACTTCTGCCAAGGTTTCTTTGAATGCCTTCCCAAAATTCCA
TCGAAATGAGGGTCCAACTCCAAGTCATAGGTGTCAAGATAGTGAAACAATTCTTCCGTC
CCCAAAACCTTGGCAATCTTCACAAGCTGATCGTAATTATCATGACCATGAAAAAACGGC
TCCTTCCTGAAGATCATACCAGCAAACATACACCCCAGACTCCACATATCCAACGAATAA
TCATACTCCTGCAGATCGACCAACAGCTCAGGGCCCTTGAAATACCTGCTGGCCACGCGA
ACGTTGTACTCCCTCCCAGGGTGGTAAAACTCAGCTAATCCCCAGTCGATCAGTCTCAAC
TGCCTGTTCTCATGATCAATCATAACATTGTGGGGCTTGACGTCACGGTGCTTGGGGCAG
AAGGGGTAAGGTGAGCAAAAGGAGGGATACAGGATCAACAGGTACACAACAATCACGATT
CTATAAAAACAGTCCAGATTGCTAACTCACCATAACCCCATTGGAGTGACAATAATCCAA
AGCCTTGAGAAGCTCAAAAATATAATACCGAATATCAAAATCCGAAAGTGTGGGATACAA
TATCTTGAAATCGGTATTATTCACGTGCTCGAAAATCAGGGACGGCGTCTTGCTCTGCGG
ATCCCTCACCACATCCAACAACTGGATGATATTGGTCCCCCCGCACATATTCTGTAAAAT
TTTGATTTCACGCTTGATCTTCTTCTTCTTGACGGGCTTGAGGATTTTGATGACGCATTT
GGTATTGTTTCCCACGTTGTGCCCCTCGAATACCTCTGAGTATTTGCCGCGGCCGATTTT
GCGTACCACTTCGTAGTCTTCTTGGTCTCCCCAGTTGACGGTGAGTGCTTCATAGTCCCA
GTAGTCGCGGGGGCGGTGGACGTTAACGTCGGCATAAACTCTGGAAGACGGGAGGGGGCG
CGTTTCGAGGAGAGACGAAGGTAATTGTTAGGTTGATCTGGTCATTTACGGCGCGACGTG
GAAATTTGGGCGATGCAAGAACATCAAAAAATCCCGGTCTGCAAGAAAACTGACAAGAAA
TCAAAACTACGGTGTACATTCAACACTTATAAAGTTATGGATGAGCATCGCGTTCGCAAA
GCACGGATCCAGCCAGTCAATTGTTGTCAGCGGGATGAGGAAAAATGAAACTCACCTGGC
TCGACTCATGGTTCTTTGACCCCTCGTTGTAATCTGAAAATGGCCACCGGGCAGTCGAAG
TCGAAGCGTAAATTGTCGCAGAATGGTGTGAGCTGCTTGGATCAGTTTTCGGGAATGCGC
AGTGGGCAGCAGTGTGTCTGCCGGGGGCGTTGCAGCGTGATGGCTGAATGTCGTATTTTA
TGATTGGTGCCCTGGGGCGACGTCGTCTACGCGGCGACCACGGAGGATATCCAATGAAAG
AGTCCCAGAAGACACTTCGATTTAAGAGGGGCCCTTTGAAAGGCTACTGTGAGCGGTGAA
GTTAGCAGAGAACGGAACAAAAGGGGAGAACTTTAGGGGCAATGGAAAGATCTGCTTCAG
ATCAGTCAAAAACTTTAGGACATAAAATTATTAGATCTTTCTATTGACTTTGAAATTACT
CCTTGTCTGAAGAAAATGAATGATATATTATTGGAGCCATCCTGAAATTCCGGGCTTCCC
TAGATTCTATTTTTCTAAGCCTAATTTTTTAGGCTACAAAACGCTTTCCATCCCCAAAAT
TCCGTAGCCTAACACCTGGTGTTTTCTAGTCCTATCCGGGCTGCTTGTCCCCAGTTTATT
TAATTTACTATTGGTGTGGTGTCTGGCAGCGACTACAAAGAAGAGAGCTCTGTCCCCTCC
AAGGATGGCAATGCGGCCGACGCTGAAGGCAGTGCAGTAGATGCTGAAGCGGTGGCTCCG
GGTGAAGGTGTTCCTGCAGTCGTTGACACATTAGCCGATCAAGGTACAGTTGCTACCGCA
ATGGTCATTCTGGATGCAATCACAATTGCTGCCATCACTCCTGCGATCACTCCTGCTGCT
GCCTCTGCTGGGAGGGGTGCTGATGTTGCCGCAGGTCAAGGTTGAGGTCGGGGGTAGTGT
GGACAGGGACGTGGTGGTCGTGGTCGCGACGGCGGACATGGCAGTGGCTCCGTGCGATTT
CGCCAGTGTGAAGGAGGAAGGCAGATAGGAAGATTGCACTTCCGAAGAGGTGAGATCGAT
CACCTTCTTGAAGCAGTTCGCGAGATCCTCCCCATCTCAGGTGCTGAGTGGGAATCAGTT
GCACTCTATCATGCGACTTGTCACCCTGAGCTAGACCACACGGGCGATCAGTTGAAGAAG
AAGTTCAACAAGATTGCAAGAACTATGATTCCCACTGGGAATCCAAACATTCCACATCGT
GTCAGAGAGGCCAAGGAGATCAAGGAGTTGATTATCAAGAAGAGCGAGGGAGTTACTGGT
TTGGAAGAAGAGCCCTTCTCCGCTGATGATGTTGAGGAGGACAAAGACATTGGGGCCAAA
GGAGAGCAAGTTGGTGATGGAGAGCAAGCCGGTGAAGGAGATGGGGAAGCAGGTAATTTG
AAACAGTTAGTTTGCTTTTATATGCATGTCTTACTTCTATGCCAACATGTCTTACATTAA
CTTGTTCCTTATTGACAAAACAAGGAATCTGCAGCGGCATCATCAACTGCACTGGCGGCA
TCGCCAATCACTCGTTGAAGAAGTTGACCTAAGCTGTTTGGAGATAAAAAAATATTAAAT
ACCAATTTCGCAGGTAAAGGTGTTATAGATTTGTTGATGATAGTAATTTGTGAGCTTATC
ATTTAGTGATTACAATGAACAAATGAGGATGGGATGTCAATGCAATCCCAACCAAACAAT
GTGATTCTGTGTAGGTTTCTACACATCTCTGGTATGTTTATACCCTTCTCATGAGGGTGT
TCTGACAGGGTGTTCTCTTGTCATTTAGATCCAATGATATGGATCTTTATCCTTGTCAGG
ACCTCTCATCATTTGGGAGGTCAGGATGATCCCTCACTTGGGAGTTTTTGAATTAGTCCA
TGTTGGTACTAATAAGGGTACCAATAAGGGTACTAATTAAGGTAGGTTCTTGGCCTATGT
CACTCGCCCCCACGAATGGAGGATAGTGTGAAAAAAGAGGGGGGAAAACCTGTAAAGGAA
AAAAATTAATCCATGTCTCTTTATGCACAAACTAAAAAGTCTGTGACTGTGTGCTAAAGC
GTAAGTGTTGTATAGAAGAGGGAGATGACACATAAAAAATAACATGCTTAATATTGGTTA
AGTCTGCTGGTTAAAAAAGGTGTGACTCTTCTGATATTCAATCGTTCAGATTTTGTACCG
CGTTGAACCCTGATAGTCCCATTTGTATGAATAGTTGTGATAGTCCAAGGATCACTTTCA
TACCGACTCTCTGATTTGCGGAGGATACCATCTTTTCTAAGAAGTACTTGATCACCAACC
TTATAATCCCAATCACGGCGTGAGCGATTTTCCTGCATCGTGTTGAGGTCAGTTTGGTGC
TGCCTATGTTCTCCTATTTTATTCCAGTCAGCAAGGAAGGGAACGTCGAACAACATGTCC
CTTCCAAAAATTGCTGCACCTGGGGATGCTTTTAGTACTGTATGGTAAGTTGAGCGAATG
GCCCATGCTGCGTTGGTTAGGAACGCATCTATGTCACTGGCTACTACTGTATTGGCCATA
TCTAGTTCAGTAGTGCGGAGCATTGCAGTAATTACTTGATGCACTCGCTCCAGTATAGCG
TCCGCTTGTGGGTTCTTGACACTGGTTGGCTTATGCTTGATCCCATATGATTCACAAAGG
GCTTCAAAGTGAAGTTTGAATTCGCTTCCATTGTCATAAATAATGTATTAACAACGTGGA
TAACGGCTAAACCAGGTCTTATTCACGAAATTACTTATCATTGCAGATGACTTGTCAAAG
TATGGTAATTTAGGAGTGTTATGAGTCTTAGTGCCCTTTTGCCCCTTGTTATCCGTGGGA
GTAACCACATCTGTGGTTACCGGCAGTTCTACTACTTCAAACCAACTAGAAGCTGGATCG
ATCATAGTAAGACACATAAAGTCAATTTCTGTCCCATCCTTACCTTTGAGGGTGTATGGT
CCAATAAGGTCCACACATAATGCCTCCCAAGGGTTTGTGATGACAAGCTTAGCAGGGAGT
TTCCCGTACTTGTGCTTGTGTCGTTTGTTGACTTGACATATACGACAGATTTTGACATGT
GATCGCATAGTACTTCACATACCTTTCCAATACATCGCGGCGTGCAAGATCTCTTCAAGA
CCTGTGTGTCCAGGATGCTGCAAGTAGTGGTGATACCAGCTAACTGCTCGATTTTGAAGT
GCTTTGGGGATGACCATCTTGCCATCCTTGCATAACAAATGCGTATCCTCCACCAATTGA
GTGGAATACTTGTCATGTCTACTAAGCTTCTTCAAAGTTGCATCTGTCATCTGGGCTTGT
GCAATTTCCTTCACTGTTAAGGGGTAAATTACATCTTCGTCACTGCAATTAGCAAACACC
AGATTAGTACTGTCTTTGTGGTCAGAAGGGTCGTCAGCACTTGATTCGTGCTCAGTGTAG
TGACACCAGCATTTCGTGAACATCATCCAATTGGCATTGTCATCTTGGGTTGGACCGGAG
TCTAACCTAGAGATGGCATCAGCAACAGTGTTATGGATGCCTTTGATGTGCACGATTTCG
GGACCATACTCTTCCAGCAATAATCTCCACCAATAGACTCGGTCAGAGGTTAATCCAAAG
GCATCTTGGATTAATTTTTTATGGTCTGTGTAGACCTTTATTTGTTGTCCCCACAGTATG
TCTTTGAACTCCTTAAGTGTCTCCACTATGGCCAGTAGTTCAATTTTGGTCACACTGTAT
TTTTGTTGCGTCACAGACAGTTTCTGCTGAAGAACTCAAGGGGCCTATTACCTTGAGTAA
TCACTGAACCAAGTTGTTTAGACAAGGCATCAGTGAATATTTCAAATTCCTTTGAAAAAT
CAGGGTAGGCTAAAACTACATCCTTAGCGATAGCAACTTTTTACGTTATCAAATGCTATT
TGATGTACCTCATCCCAGTACCAAGGTTGCTTTTTGGTTTTCTTGGCTTTGGTGACTTTG
GTACAAGTAAGAAACCACTTTGAACCACGTAATGTCAGATATCTTTGACCACTCCTGTGA
CATCATTATACAATCCCTCGCACCCAGCCAAGATTGCACAACCCTTTGGGACTATCTGAA
GGGCTTAAGTCCAGCTCTACAGGTCCTCAGCTTTGGCGGAAGGCAGCTGCAATAGCACTG
CCAAAACAAGCCAAAAATGACGAACTGGTTCAAAGTGGTTCCCGTAGAAAATGGTATGTT
TTCTACGAAGTACGGTCAGACTATCTGACAATTCGTGTCCCCAAATTTTGATGATGTCGC
GTACAATCGTACGTAGGAATAGTAAATCCAGTCGTTCGTGGTTCAAAGTGGACCACACAG
TTCAAAGTGGTTTCTTACTTGTATGACCACACTCTCCTACCAATGAGGTGAGTGGGGCAA
GCATTTCACTACGTATTACCCAAAGATCTCTATAGTACTGGACCATGCCCAGGAACCTAC
GGAGGTCTTTGACTTGTTTTGGCGGTGTGATTGCGAGTATCGCTTGTACTTTGTTTGGCT
GTGGTTTTATGCCAGTCCTGGTTAATGTATATCCCAGATATTTTGTTTCAACAGCACAAA
ACTTCGATTTTGGGGCGTTGACTCTCAAGCCCGCGTCTCGCAGTCTGGAGTACCAACCCT
AAGTGGTCTAGGTGGTCTTGGTGATGCAAAGCAAATCATCCATATAAGTTCTTACGAACT
CTAAGGCAACCATTAGCTCTGACATTTTTGCCTGAAAGATGTCAGGAGAACCTGCAATAC
CCATTGGTAATCTAAGATAAGAGTACTTTCCCCAAGGGAAAATGATGGTGCAGATTTTGG
ATGCATCAGGATCCAATCTTATGGTGTAGTAACCCATGTTTAAATCAAGGGCTGTGGCAA
AAGTGAAACCTTCTAACTCTTGAAACACTGTACTGATTTTGGGTATTGGAAACGGTTTCC
TAACTAGCCGTTTGTTTACTTCTCTAAAATCAGAGATAAAGCGTACAGTGTTGTCTTTTT
TGGTATTATAAATGTGGGTGACACCCATTCTGATGCGGGCTGAAACTCTAATACCCCCAG
TTCACAGAGCCTATTCAATTCTTTGATTATGGTCTCTTTGTGTATTCTTGGCACTGGGAA
TGGCTGGCCGTGATATGGTGTAGCGTCTTCCTTTAATTCTAGGGAGACGGGGTCTGTGTT
CCAATCACCTAGTATTCCATCAAATAGTTCCTCATATTCTGTGGGTAACTCTAGTAACTG
ATTTTGGTCTTGGAGACTAAGGTGAGTACAGTTGGTGCTAACAACTGATTGGAGGTCTGC
TTTTTCATATTTAGCATCTAGGATATGAACTACTCTTTGAGTCGCCTCTTGCGTACTACT
GGGTTCATGTGCCAAGCTGTTATTCACAGCCCAAGCTTTTTCCATTGTTGATTTAGTCAG
ACTACTGATGTCCCTCATTGGCAAAATGACGTCATCAATTGTTATATCTTTTGTTCGAAA
ATCTAGAACAATTCCTAACTCTTTCATGGTATTACAACCAAGAATGAGGTCATACATTGG
CTTAGTCATCTTTTTCTTATTATACTCAACAACGTCCTGTTTGAGTAGTCAAAAAAATTA
AGTTTGACTTCACTCCTTCCTTTGTTTAGGAAGTCCCCATTCGACGTGTGCCAAGAGGTT
GGCACCTGCCTAGTCAAGTAGGGGAAATGCATGGATGTTCCTTTTTCATGGAACATCAAG
TCTCCATCAGACCCACTGTCAAGTAGGACCTTGAGGACTTTGTTACTAGAGCAACTTCTC
CCAGAGTGTTTGTGTGTCTGGCGAGATTGATTTTCAGTTGATAACTGATACCTTGCCTTG
GCTACTACAGCAGTGACCCTTCCTTCTTTTTGACTTGTGGAGGAAGTGGTCGCACTATTG
AGAAAGGCACCCGACAGTTCGGGGTCCAACAGTTTGGCAATTATCTCACTCTGTGTATTA
CTTTCGTTTTTTGCGGCAAGATTTTTTTGATCTTGCATTAACATGGTATCATTAATAATT
TGATTATTTAAATTTGAATTTTCCGATGTCTTATTAAGATTTTTTAAATCTCATGTAAGT
TCGGAGTTTAAACTATTATTCAAATTATTTATTGATTGTTATTGGTAGTTTTACTCGGAC
TGGGGTAAGTGTCACTTGGTTGTTTATTACTTTTTAGTTTCTTACAACTTCTCGTTAATT
CCCAGTACTACCGTACCCATCCTTTCAGGACGAGTCGGAGTCATTGCTGTCACTTTCATG
ACGGTGCTTGCGTTTCTTCTGCGAACGCTTGAGTTTCTTGTTAGATTTCTCAAGTTTCTC
GATCTTCGCAGACAACTGTGCATAGGCACTATTGATGCAATGAGAAGCTTCTGGACCATG
TGAAGGTGCACGGGGTTTTCTTCCTGCAAAGTCCTTTTTGAAGGAACCATCCTTCTCATA
CTTTTGGCACTCCTGCGTGTTATGGGTCGTGTGCGCGCCCCCATGCTTCTTGCACAAAAT
GCAGTGCTTTGAACTTGTGGTACGCTTACGTGGGATTCGATCCTTAAACGTAACCATCTT
CTGCTTGGAGGAGTCGCCAGACTTCACAGAATTTTTCGGCCCATCACGATCCTTGTCAGT
TGGATAGGCCTTCTCAATACGTTTGAGTGCTTCTAGAAGCTTCCCAATGCTCTGGGGTAC
CGATGCCCCACTGAGTTCGTATTGGTCTTGCCAATTTCTTGGGACCATGCGTAGTATGTG
ACTCGCTAGGTCCGCGTCATCGAATGGCTTCACCGCAGTGGTGAGCTTGGTGGCACGGTT
GGAGTAGTACAAACAGGGCAATAGATCCAAATAGACATTCAGCTGCTGGAGGGGCCTGAT
GAACTGGCAATTTGGAACCCTGTTAGCCTTCTTCAACCCGTTACTAATGTAGAAGTGCTG
GGTCTCAGCAGCATCATTATGGAACACGGTCAACAGATGGAAGTTGACGCATTCCATGAA
TGACCCCCAAGACTGCTCATGCTTCTCGGGGTGTTCTTCCCCATAAATATCCGTCCATGG
AGAACAGTCAATTTGTTCACTCACAATCTTCTTCCAGGGGCGCCTTGCTTCCTCAGTGAG
TAGGTTGGAGTAGAGACTGAACACTTGATTGATGATGGGCTTAACTGCCTCGCCAGCCTT
AGCGGCGGCTTCTAGGGCCTTTTTGTAAGCTTTTTCTTTGGGTGGATTCTCATCTGATCC
TGAGTACTTTTTGAAAGCTTCTTTGGCCTTTGTTACCTTCTTGATGCATTCCTTCTGGTC
CTTGCAGACCTTATCATATGCCGTGTCAAGGCCCTTCTGCCTCACGGCATCCAGGGCTGC
TTGGACATGCATCAGGAATTGCTCGGGAGTACCGTGTGACCACATGGACACCCATAACTC
TACCTTGCCAGGCAGGGTGAGCTTCATGGTGTTGGCGGTAGAGTCTACTGCCAACGCTTC
TTGAATCACATCCCTTTCGGGTATGTATGGCACGGGCGGCTTATTCCGTCCCGGGTTCCT
CTCACACTCTTGGCTTTTTAGTCCATCAGGGACTGCCTTAGAGGTGCTCATTCTTGTAAG
TGCGTCACCGAGGTGTGTACGTATAAATTGGGCTTTAAAAAGCTCCTAGGGGTACCGCTG
ACATGCGCAAGTTCTCGTGGCTTACGCGACGCAGTTGCATTTTGCACACTCTCGTATTAC
GTTGCTGATGAAGGGTCTGCTTACACAATGGAGCACGAGTGACGGAGTGGAGGGAAAAAT
GTTTTTCGGTGCCTTTCACGCGAGAAGGTCGCAGAAACAGCTATCTATAGATAGTGACCT
AAGCTGTTTGGAGATAAAAAAATACTAAATACCAACTTCGTAGGTAAAGGTGTTATAGAT
TTGTTGATGATGGTAATTTGTGAGCTTATCATTTAGTGATTACAATGAACAAATGAGGAC
GGGATGTCAATGCAATCCCAACCAAACAATGTGATCTGTGTAGGTTTCTACACATCTCTG
GTATGTTTATACCCTTCTCATGAGGGTGTTCTGACAGAGTGTTCTCTTGTCGTTTAGATC
CAATGATATGGATCTTTATCCTTGTCAGGACCTCTCATCACTTGGGAGGTCAGGATGATC
CCTCATTTGGGAGTTTTTGAATTAGTCCATGTTGGTACTAATAAGAGCACCAATTAGGGT
ACTAATTAAGGTAGGTTCTTTGCCTATGTCAGAAGTAGGAAACGGTGTAGGGCCAATGAT
AACAAGCACAGTTTCAGCCAAGTGTTGTTGCTGATGAACAATCAACAGCAACAGGAGCAG
TGCATTTGGCAGGAAGAGAAAGAGGATGCAAGAGAAGAGCGCTGACAGCGTCAGGAGGAG
CTGATAGAGGATAGAAGGATGCAATTTCAGATGCATCAGGATACCTTGATGCAACAACAA
TAATTTCTCATCACTGTTCTTATGATGATGCAGGATAACATGAGGAACACCACGACAGTG
CAAGGGAACGTTCCTCCTCCATACATACCACCAATGAGATTTGCAGAGGAGAGAGGAAAG
AGAGAAGAGGAGAAGGCTGAGGAGACGGAGGAAAAATTGGATGGTTAATGTTTGTTTTGC
CTTATGTATTGGTACCTTTTAGCAGTTAATGTAATGAACTCACATTATCAATATATTATT
TCTCATTAATTATTATGAATAAGCTTCAATACAAGTGTAGTCACATGCAAATAGTTCTTA
ATTTAAATTCCCCAAAAACTGTTGATTAGCATCCCTTTCCAAAGCAGGGTAATAAACATT
ACGGATTTGACTCAAGCCAACCAGTTGAGCTCTTTAATTAAACAATAATAGGAGGGATGT
GACTATGTGTTTTCTTTTGCCATACTCTTCCTAAGGTAGAGTATCTTTCAACCGAGGAAA
CGAAGCCTGTACGGCACGCATTCCCCATTCTACAGATTGACGCATTGACGTTGCCGCTCT
CTTCACCTCCAAATCCTCATTTCTTTCTCTAAGCATGTGTAAATTGTTGTCAGCAGTTAA
GTAATCTTGGGAGGATTTAATGAGGAAGGGAAAGTGAGCAGAGCAGAATGCAGAGTCAAT
AACAAACATCAGTATCAGCCCTGTCTCCATATACACTCTGGACAACTTGGCGTAGATGCT
CTCCCACTCAGCAACTGTGCTGTCATGGGTGCAACCCGGCACATTGTAAAAGCACGCAGG
AATGGTGCCATGAGGCACAAAGCAAAGGACAGCAGTCACAAAATGGTCACTTTTCCATCC
ATTATAGTAATGACTCTGGATGATCCCATCTGGAGACTCTTCTATTTTAACCTTCAAACC
ATTGATAGTTCCCCAAACATTCTCTAAGGCAGGATGTCTATGTGCGACAGTATCCCTATA
TTTGTGAAGCTTTTCATTTGTTGGGAAGGTTATCTTTGCAAGCTCATCCTTTTTGAGTAC
TTTAATGATGATCCTTCTCACGAATTGTAGGTATTTGGCCAGTGGGGATATTGTCATCCA
AAAGATGAGTTGGAGAACCATCATCGAACCATGGGTACGAGTCCATGTGTTAGGCCAAAA
TCCAGGGAAAATGCGTTTACCAGGGAATAGGAAAAATCTGAGTTCACCAGATTGCAATAT
CCAGAGAATCATTTTTTCATTGGATTTTGCATTCTGGTGAAAGTTCAATTCCTATGGAAT
AGCAGAATTTTTGAGGATCCGCAGAAATCTAATGTATCTACCCCATTTTCTTCTTTTAGA
GAAAGGATACCAGCATACTGCATCCAGATTGGTATTAATTCTGTCCTGTCAAAATGTGTC
GACTTGATCCCAACCATTAATTACATTTGAACTGAGTGGCTTCATGAATCCAAACTCAAT
TCACGTTTAGGAATCAGTACAGCAATATTGAACAGATGAATCTAATAAAAATGCAACCAA
TCTAGTGCTATTCACATGATTTTAAAATAATTACAAGTGTTCCCTAAGAATGGATTCTTG
CCTTTTTGGGCCAGAATGCAAGATCCAATGAAAAAACAATTCTCTGGATATTGCAATCCG
GTGAACCATGATTTTTCCAATTCCCTGGAAAATGCATTTTCCCTTGATTTTGGCCTCACA
TATGCAAGCTTTAAACCCAGGCAATCCTTGAGCCGGATGGCGCGAGGCCTTCCACTGTTA
CCTACCTTCTTAACAATGAAGCCGCCGCCACCAGCAAAAGGAGAGTACTTGTCAAAAACA
GGGATAAACTTTGATATGAGATAGTTGAATGCTTCCATCAAAGCCAGTCAACGTGATCAT
TGTCTGATTGTTGCTCAAGGCAAGGACATGGTGCCAAGGGCTAATGCTTGAGGGCAACAA
CGAGATGTGAGGAATCCTCCTCGGACAAATATAGCAACCAGTCGCACTTAGCTGTTGCCG
CTGCTCATGCATGTTGTGTGAATGCACAATGCACTGTGCAAATCTCTTGTGAAGGTGAAG
CAAAAGAAGGATAACATAAAACTTCATCGTGATTACGATTGGACAAGAAGAAAGGCAGTG
AACAATAGTGCCATCACTGAACTGCATGAAATTCCTCTTCTCTGTGTGGCTGTCTGGAAA
GAAATGAAATAGGGTTTAGGTTTAGGACTGCTCATTCCTGTTAGATGGGGCAAGGACCCC
ATCCTATGGGACTCGATTTAGGATGCTATCTAGAAAAAGCTAGACCGAGTTAAGGGCATT
ACTAGATGATGAAATTTGGAAAAAAGTCTTCGAAAAATAGAATATAGGGTATCCGGGAAT
TTTAGGTTGGCTCCATTATTGTAGGAAGAAATAACATCTCCTTATAAATCTTTTCAGTAG
TAAAAGGTTCATAGTTTCTGTAAAGCTCCAGGTGGGGCCAATCCCCACACCTACCAAAGA
AAAAAATGATTCATACAAGGATATTTCATAGAACTGAGCCAAAATTAGATGAAGACAAAA
TTTAACTGTCTCTGTTCTGCCTTCAGTATCACTGATTTCATTTCAATCACTAGCATTATG
CACTGAATGCACAAAAACTAGCATTGTAATGCAAATGCTTCAAAGAATTAGTGGATAATT
CTGCATGTAAGTTTTGCAGCAGCTAAGCTGAGTTGGACTGTCTCGACATAATACCAGTCC
TTTCTGAAATTTTCGAACTGATTCCCAGTAGAAGTTTCTACCTGTGGTGACAATGATTTC
ACAAATTATGTTAAATATACATTAATGAAAAATATTAAATTCTTACTATTTCCAGTGGAA
GTGAACAAATCCTTGGTTTGCATTAATACATTTAAGCATGATATGAAAATGAAGTTCAAA
CAAGTGGTGTTGAAGATGTCTTGGAGCGAGTGAAACTGTTTGATTGCCAGTATATTACCA
TTCAATTGCAGCATTGACTGCTTTGGTTCTTGCCACCTCACAGGGTTTTCCATAGGAGTG
TTGCAATCTAGCTAGTTTTAGCTCTACATAAACTTTGCGAGACACAAAGAGTGAGCATGA
AAAAATTTGAGACTACATCATTCTGAAATTTTCATGCATCACAAATGAGCATTTTCTTCT
AACTGAACCTCAAAACATGGTACAAATAAGATTTATGGAAGAGAAGACAGGGAACACTGG
GGTCCAGTCGGCAAGCAGAGTGTGACATTTCATCGATCAGCATGGGCAACACAAATCATA
TCTTATGAAGAGTACAGATAATATGAGAACTACTGACAAATCAACACTAAGAAAGTAGGC
ATTTCGTTAGAAAAAAAACGACTCAAAGCCCAATTTTAAAGTCTGCCATGATTCTCAAGA
CAATGGTAGCTAATGTTTCAACAAAATGTGCCTAGCTCCTAAAGAGTGTTGAAATATGTT
TAATTTGTAAAAACTCCACAACACAAATAATTCACAACATGATACCACATTGCCCCCAAA
ACAAAAACTTTCTCTAAGAGTCACAGTAGAACGATTCTTTATGATACCACGCAGCAGCCT
GTATCACTGTACTCATGTATAGCGTTTGGTCCACCTCCTAAAATCATCATCTCAGGTGGC
GGAGTAGTAACAGCTGCAACTGCACTGGCCGCCGCGGCCGCCACTAAGCCACCTGCCGTT
GTCCATAATGCGTCAGTAAAATTGACTTTTTCGTTCATTTCCATTTCTTCTACGTCTCCG
TCGGCAGTAAATCGGTAGGGAAGGTCCAAAACAGTGCCACTACACAGGAAACGTGAAAAC
ATAAACTTAAGCTGACGCTTCCAAATAACTGTGTGTCAATTCATAAAATCCCCTCACCTA
TGACAACAATCCATGAGACAAGTCATGGTAACACCGGCTCGCATTGGGTGCACCAACACT
TTTAGTAAATCATCGTCTCGTATTTGCCCGGCTTTTTGATAGTCCACGGGTATCAGTGTT
TCATCGTATCCATCATCTTCGTCCCCTATACAGAGTGAAGCGAATGGATCAAAAATATTT
GTTGACTCTCTCCGAGTAATGCCTTGAAATAATGACTTCTCACTTCCAACAGCCTCGACT
TACCATTGTCATCTGGAAGACGCCCTCCGTGCCCTTTTCGTCAAAACACAGTCAAGAGAT
TGCCAAAAGATCGATTGAGCACCACAAAACAAAATAGAAAGCGCTCGTAGATTTAGATTA
CCACATAAAATCCTGTCAACTCACCCGAATAATGACAAAACACCACATCCCCATCCTGAC
TCTCTTTCACCACCTTTTTATAAGCCTTCATAATCTCGCTCTTCGTCGGATCCTTATGAT
GTCCGTCATCCATCAGTATCGTAATATTCTCCTTCTTAAAACCCTGCACCTCCCTCAAAT
ATTTGGCAATATTAAGTACATCATTGTGACATCCACTCAATTCCCCCTTTTGATTGACGT
AATTTATCCCAATAAGAACGGCTCGTTGCGTATTCTTCTTGGGATTAAATGAGGACGGCG
TAATAACAAACGGGTCATGTACATCAATCATTCGAGACGACGTCAGTTGAGGCACTTGAT
CGTACCCACGTTGTTGTAGTACGGATCGCATTTCTCGTAATACCTCAACCCAGGACGCGT
CGTCGTCGTCGTGTCCTTCGTCGTAGTAGCGATAGAGAACCTCCAAGAGGGCGGCGGTGC
ATGCCCCTCCTGCTCTGCCTGCGGGATCGGGCAGGGCGAAGGAAGACCCGATGTTTTTGA
CGTCGGCGGAGGTTTGAACGTCGTGCGAGCCGGAGATCATGCGGACGGAGGCGGGGATGG
CCTTGGAGGCTTGGGTGGCGAACTTTTGGGCGCGCTTTTTGGATTTGAATTCTTCGGCGG
TGGAACGATTGCCGTTGGTGGAGGGGGCAGATTTCGATTTAGTCGTTTTGCCGTTGGGGC
TCTTGTTGGTGGATTTTGAATTGGGCTGTTTGGATGAGGACTTGTTTAACCTACCGTCGT
CTTGAGGCGCGTGTTTGGAGGATTGTGACTGTTTCGACTTGGACTTGCTACGACTTTTCG
AAGACTGCTCGTTAGCTGATGCGGAGCCCTCTCTCCCGCGCGATTTGCTCCTGTTGCGGG
AACTGTCACGGTGAGAGCCGTGGGAATGCGCATGAACCTTGGAGTGATCTTTCATGTTTT
CTGTTGTTATGGCAGATGTTTGCTTTGTCCACTCTGATTTGCTGCTGTTGGACCGCCGCG
GAGGTTGCTCGTGGCCATTACTTGATTTATGGCTGGACCGCTTTTTGTCGGACATGGTGG
CGAACACGGCCGACGAGGGCTGGCGATTCTATGTCGGTGTATGTAATGCAGGCAGTGTGA
ACGGTGTAGTACCACGAAAGGCTTGTTCGACAAACGACTGGAAGCTGGCCGAAAGGCTGG
TCCAAGCAAGAAGTACGGTAAAAGATGGCAGACTTTAACAGTGCGATAGTGGAGATGAGC
GTGATTTTTGTTTTTTGCGATGGAGCCTGATGGGGAGCTATGGTACAATACCTACTTTTT
TTTGCGATCGAACTACGTTATAAATGTTTTTTCGACGCGACATTGGAAGTGCGGGAAAAC
GTCATGTTTTACTCTTAATGCCAAAACTAGCAACATGATCTCAATATTATACCATAAAGG
TACAGCGATGAAAAATCTAAATAGAGTATTAGAAAGCCTTTCATGTCACCTATAGAAAAG
CGAAGATTTATTTCGGTAGGTAACATAGTCGTGGTAAAGTGAATCGGCTTAAGCAGTTGT
GTGTCCTCGTAGTCATGAATGACGTCAGAGCTTGAACTTCAAGTAAAAAACGCAGTCACG
AACACCTGAGGCCATATTAGATATGACGTCATTAAAGAAGACGATGACTTTCTGTGCCAT
CTAGAAGCATGCCGATTTACGCACTCTCGGCCGTTTTGTGTAGATTCGGCATACTTGAAC
TAAATTGGCATTAAGTGATGTATTATGCCGTTTCCGCAAAAGTATGCCGATTCCTCCTGA
AACAGCTGAGAGTATGTATATCGGCATGATTCATCGGGTTCCAGTACAAATTCAACGAAT
TCCTTTGAATGATTGCTTTACATGCTTCTATTGGCAGCTTATGTCACTTGAAGCCATTTA
TTGCCTTCTCTGCCGTTTAGAACTAAAACGGCATTGAATGCATACTTTGGCATGTTTAGC
AAAGTCGGCTGTTTCAAAAGAAGGCGGAAATTAGTCGTATAATCGATTTATTTAGGCCTA
TTCAATGAAATATGGCACAGTCGTACCGCTGTACCGTTCAATATGTACCATACCGTACTG
AAGAATAACTACTGTTTCCTCCTTTTGCGACTCAACGATCGCGCACGCATCATGAAAAGT
TCGCTATGCTATGGCACAAGAATCATAACATTACTTTTCATCATTCTCGCACCTTCCCTG
TTATTAAATATTACGCTGACATGATTTTTTTGATGATGTATCTGATTGCTTGACTTGTTA
AAAACAATGGCGCAGTCTCCCTTTTTTAGCATCAACTAGTCTTGTTCCCGCAACTCCATT
CTTGTGAGAAGGACAACTCCGTCATATTTAGCTTGATTCGACTTCAGCACAAAGCGAGTG
GGCTTATCAACCATGCCGTTTCTTTACAAGCATAAAGTCGATGGGAAAGTCGTTTTCTTT
AAGGGCACTTCAATAAACGGAGCGTCACATACGAGAATATTGCCTTCCGACTTCTCAAAA
GTTGATACGACAAGATAGGACCTACCGTCACACTTGTCTTCTACTTTTACACGTGCCATA
ATAGAAAAGCATTGTTAACCCTGACAGCTGTCAAGATTTTTTCAAAATCAAGATTTTTTC
AAAATCTTAGAGCCCCCTTTCTCCTTCTTCTTCTCCTTCTTCTCCTTCAGTGAGACAGTT
TTTTCACTTTTTGCCAAAAAAGGTACTTACCATTGATTTGATGATAACTTAACTTTAAAT
AATTAATTTGTTGGGGCTATGTACATGGGTAGTCATGATATTTTATAACCTGTTTACCTT
TAAAATTATATCCTTGTGAGTAGCTTAGAACAACGATATAGTTATAACACATGACATTTT
TTTCAAGAGTGGTTCTATAAACTTGAAGGGAACATTAAAATGTCAAACAATAATGGTTCT
GTAAACTTGAAGGGAACATTGCTGTGTCACTGAGGAGTGTCTACCATTGCAAGAATGATT
TTGTAAACTAAAAGGGAACCTTGGTAAACTACCTATAAAATATTGCATCTCACTTTTAAA
ATTGACGCGATCATGACACAGAAGAGTGTCTAACAAGAACGCTTTGCAAACAAAAAGGGA
ACCTTGGTAAACTATATTATTATTATTTCTTTCTTTTATAATGGGCGCGCGCGAAGCGCT
CGCGTCGCTCACGCCCATTTGCAAAAAGCATCTTCCTCTGTCTCTACAAATTGCATTATA
TATAGCTTGATACAAAAAATCTTGCAGCGGCTGCTGGTAATTGTAGTTGTATTGGAAACT
GAGCCCCTTTTCTACTTCTTCTCCTCCTCCTTCTTCTTCTTCTCCTTCTTCTCCTTCAGT
GAGACAGTTTTTTCACTTTTTGCCAAAAAGGGTACTTACCATTGATTTGATGATAACTGA
ACTCTAAGTAATCAATATTTTGGGGCTATGTACATGGGTAGTCATGATATTTTATGACCT
GTTTACCTTTAAAATTTTATCCTTGTGAATAGCTTAAAGAACAACATTATAACATACGTC
TTTTTTCAACAATGGTTCTGTAAACTTGAAGGGAACATTAAAGTGTCACAAATCATTTTA
ATCATACAACAATGGTTCTGTAAACTTCAAGGGAATGTTATGGTGTCACAAAAAAGTGTC
TAACAAGAATGATTTTGCAAACTAAAAGGGAACCTTTGTAAACTACTTTTATGTAAAATA
ATAGTGTATTATATCTTACACTTTTAAAATGGGCGCGATCGCGAGCAGGGCGAGGGCGAA
GCGTGCAAGGCGCTCGCGCCCATTTGCAACTGCTACATATTAATTAAGCGTAGACAAGCA
AGTGTGGCATAATACGACAAGCCACTTTATTTTAAAAGTACGTCTTTCTCTGTCTCTGCA
AATCGCATTCTGTCTAGCTCGCTACAAAATTTCTTGCAGCGGCTGCTGGTAATTTACTTT
GGGGTTCAGGGAACATCCACCCTCCATACAGCTTTCACCACGATGACGTATGCCTGTACC
TGTAGATAGGCAATGGTTTCATCGTGGTGAAACCCTCCCAGGTTTGGGCACCCACCTTTA
CGTACCATACTTAATTGCCTGTAAATGTATAAAAATATAGAGGTAATTTTGAGACAAAAG
CTGGGAAAGAATCTGAGTGTCCACCAAAAATTTATCTAGCATGACCAGTAACAAATTAAG
CCATCCACCATGGCGAAATGGAAATCGGCAATTGCTCTGCCGGAAAGGCGATTGGTGCAT
ATTCCTTCCGGACTACTGCCCTCCGATACATTCCGGTCAGGGCGATATGTCGCGGTACAC
CCTTCCACCGGTGCAACATGTCCAACTGAACAGCCCCTTCTCACCGTGATGTTGGATGTA
AATTGCAACACACAAAACACATCGAATGATGTTTTCACCATCACCGCACAATGGTGAAGG
CAAACAGAGCCACCGCAGCCCCACCTTCTCACCGAATTTCCAGTTGGATTGTCTCGTGCA
TGACGGTGCATCTCCTGGGACGGCATCTCCCCATCTTGCCGCCGATGAAAATGGCCATGC
TGCTGATTCCGATGAGGATGGTTTGCTCACTCAACCTCCCAAAATTGAGCTACACAACAT
GGTAAACATCCCAAAGTGCCGTCGTCTCTCGCTAACCCATCCTTTCGATGTGGGTACCAC
ACCACCAGCCACCACTTGGCCGTCTTCTGATGAATGCAGACATCACCAGTCTCATCCAAA
CTTCACCTCCAATAATGAAGGTATGGTTACCAACCTCCACACCTAGCCCTCCCGATCTCC
AACGTCTTCCAATTGTCTTGCAAAAGTACACCCAGCGCAATTTGCTCTCCGTCCACACAG
TTCCTTCAAATATCCAAAGTACCTCAACGCAACATCGAAGACCATGCTGTAGATTAACAC
TGACAGGTCAACTTCCACTTCCAGATTTTCACAAACCAAATACAACAATCAATCAGTGTT
GATCCGAGAACAAAATCAGCAGAGAACAAAGAGTCGTTGTCTAAATTTTACAATAACACA
AATTCACGCGCAAAATTAAATAAATCATAAATAGTTCAACATTTTATTTGTCTTACAATA
TCAGCTGTTTAATTGGACATTAATTAATTGATTCACCAGATACTTCTTCTCACTTTCCGC
CATAAAACTTGCCTCCATCAATTGTTGCTCTGGAAAATACATAACAGGAACATGTGGGTT
CATTGTTCCATGCAGAGTCTCTGTTTCCAATTGGGCGAGTGTGTCAAAACCACTACTTGA
CATTGGGGACTTGAGGAGGTTGCCTCATTTGCATTGAGTAGTGGTGCTGGTCACCAATGT
TATTGAGAAAGAAGCAACCTTTGCATTGAGGAGAACCATTTGTGTGGTGATATGTGGTGC
CATAAGGTGGGTGGTGCGGTCCAATGAAGGTACTGTGATGTGATGTGAGAGCGAAAAAAA
TTTTCCCAGCTTTTGCCTGAGATTTTGACCCAAACCTGGGAGGGTCTACATTACATGTAG
ACCACACTATCTACCTATTTGTTAGATAGTGAAGTACTACATGTCATAGTAGAGCTGTAT
GTGGGGTGGGGAACACCAGGAAAATGGATTAGTTAATAGTATGGTACTATTTATCATCCG
CGACTGATTCATGATGCACCTATGAGAATGGATACCATCTACATCTAATGTAGAAAACCA
AATAAAAATCAAACTTAGAATATTAGAATCTAAACAGATTTTGTTTAAAATCTAAAATAG
ATTTTCAAAATATGTTAGATCTAGAGTGGATGATTTCAAAAAACAAAATGGGTAGTGAAG
AAAAAAAGATCTACCTTAGAAAATCTACTTCATACTTAGACAATCTATGCCCTTACCGTA
AAAACAGAATTATAACACCCACCAGATTATAACACCCACCACTCGAAATGACCCATTTAT
GACTGATTTCAACGGGCATTTACTTTTTGAACCACTTCCCATACTTTGTTCGCATTTATC
ATTGCCCCTTTAGATTCTCCTGATCACAGGCTACGTCCCCATATGTACAGCTCCCAGTGG
ATCCAAATATTCACGGAGTTAAGCCATTATTACTTAAAACTCACAACACAGCTTTCACAC
ACATCACACACAAAAATTATCGTACCATCGTGAGATGTGCTTGATGGTTTGTATTGTATG
CTACGTAAGAGATAAAAAATAGAAAAAGAGAGATACTTTTACTTTTCATTGCGAGGCTGA
CACTAGCTTGTGTTGGATTATAACACCCACGAAATGTATCTTTTCATAATGACGGAACAT
TTGGTGGGTGTTATAATCCGGTTTTTACGGTAGATTATTCCTAAGCTATGTTTTAAGGTC
CTTGACTATGGATTGTTTAGCTCTATTCTCAGAAAAGAATCGATCTAATCTCGAGAAATC
CCTCTCAAGAAAGTCTCCAACTTGCCCTAAGGCATAAATAATATGAGTACCTATATATGA
TGGCAAATTAATTGGGGATTGGTCTTCTTTTAGAGAATTGTTTTCTTTTGGATTTTACAC
TTTTTTGTACTATTCCTCTGTTGAAATGATAAGGTATTGGTTTTCTTTTGGGTGATTTGT
TTTCTTTTTGGAGATTAGCTTTTCCGTTCAATGTCAAAGGTTAATTAAAAACCAGTCCTG
TGCATGGCTTGCCAATGTCCTGAAAAGGAATTTGTATGTGAGAACAATGTGAGTGTAATG
TGGTGCAAATCTATGGTACTGTAGGTAAAATACTGTAAGTACAGTTATATGGAAAGAAAG
AATGAGTTCTTTTGCGTAATATTTAGTACGTACATATCATGCGTGTAGAGCTGTATCATA
AATATGAGTTTTAAAGTGGTGAAATTAATTACTCCCGTTTCTGTTCCAGTGTCCTTTCTC
AACACCATTGCATGTGTGTGAGGGATACATTAGTAGTACCATATAAAAAGTTATGAGGTA
GGTAGATTTCTATTTTTTAAACTACTTCACCCCGCAAGACATATGCCCTCGTGATCTCAT
CCAGTAATACGTACTAGGCTTCTCGTTTTCTAGATACGTACTTGTACATGGAGATATTGT
TAGTAAGCCCCTATCTAGTTATTACGGCATTGTACTTTCGGGCATAGACCTACTCTGTTC
TTGATAATACTTATCATCAAAATAATAATTGTTGTTGCCTTAACCCTCCAATCTATACTA
CTGCAAAAACAAGCAGTAGTATAGCTACTTCTGCTAAAACTAGCAGTAGTATAGCCCTCT
TTGTGAAATCTCCATGTTCTCAGGCCATTGGCAGCCCTGGGGTCTATTTTTCGGGGTCTA
TATTTCAGATGGGTTATCATCCCATTTTTCCAAGAATAAAAATAGACCCTCGTGATGTCC
ACGCAGCCCTAGGATCTGTATTTTTTGATCGAAGGGTCTATTTCTATGAGACCTTTTTTG
AATAAATTAACATGAGACGTACACGACTGAGAGCCAAATCCATGAACTTCGGTTTTTGAG
ATTTACGATTTACCAACTGAGGTAGCCGATCAAAGTTTCTGCAGTTTGGAGAAGGGATGG
TTGAGCTATTTGTGGAGTCACCGTGTAGGAACTAGTACTTACAATATAGACCCCAGCCAA
CCTTCGAAAAAATAAAAATAGTCCCTGGATCTATATCGGGTTGATATAGATCCCGAGCAG
ATCAAAAATCGTGGGAATCTATATTTTTTTAGACCCTGGACCGGATAGACCCCAAGGCTG
CACGCGATTTTTCGCCACGCGGGGGTCTATATTGGGGATCATAACCCAATAAAAATGTAG
ACCCCAGGGCTGCAACTGGTCTCATATTCGCCACGTCAATCTGACCACACCATTGAATTC
CTGGCAAAAAAATGCTTTAGACGCACCCTCATAACCACACATACTCATTTTCATCGCGAT
TCGACGAAGCATGTTGTCGAAAGACACTGTCCTTTTCTCTCGAGATATGTGTGCATGGAC
ACTGTTAGGTACCTCTCTAGTTATTAAAGGTACTATCAAGTATAGTCCCTACTCGGTGCT
TGATAAATAATTATCATAGAAAAAATATGTTTGGTTCCCTTAACCACCGGCTTACATGTG
CTCCTTTTCTGGGCTCACGTGAGCACATCCTCTTAAAATAACCTTAAAACCCGTATACTT
CTGCAAAACTAGCAGAAGTACACCGTATACTTCTTTTTTTTACCCCGGTCGGGCTATTGT
ATACAACACTATACAATAGCCCTTTTTGACTCATGACCCATTTGGCCCTTAATGCAAAAT
AGTTAATGCATTTGAGACAAAATTGGCTATTTTAGCACATCTCGTTGGCATGGAAAAAAG
TACTTTCCCACTGTTTTGACGCTGAAAGATCTATGAGTAATGTCTGAAGATGCTTCCTTT
CCGATGGGGCTACTTGAATCGACATATTGCCCTTCCCACAGGCTGCAGACCGAAAATTGC
CAATTGAGAAATTTTGCAGATTCTTACTAATTCCTAGTCTTGCGAGTTGTAGCAAAAATT
TCAAGATTCATGCCAAAAGTGTGATTGCTTGCATCCCATCACCTGTCAGTATGGCGTACA
ATACGATATTGAATTATTACAGAACCAATTCCCTCCCACTGCTCACAAGACACCCACATA
CACCGCTGCCATTGCACCCCCTTCCACGATACAATTAGTTGGCATTCTTCTACCATTCCT
CCTTCATTATTAGCCACCATAAGATCCATCCGATTCTATCGAAAACACAATTTCATCATT
TCGATCATGCCAGAACAATGTTCTCTGACCAGTACGACCATCAAATACACTGACAATCAA
TTTGTTAGCATGTCACCCCTCCTGACGAGACGTACTTGCCGTGTGGCCAACTGTGGTCAA
GAAGGGTAAAGAGCTGGTCAAGAGGCCGGCGCAAGGCAAGTCGTCAGGTCTTCCATCAAT
AACCACAGCCTTAATGATCAACAATCCTACCCACGTTTGGCAACAGGGCCCCCAATCGCA
CCATCTATCAAAACCCCAACGCCAATCCATTGCATCTCCTTGATAATCATGGATTGCTTG
GGCTCGGACGATGACGATGACGGCGGCAGCATCACCCAATGAGACGCATCCTGTGGCATC
TGCTTCTCCCACCCTTATAAAGATTCCTTCAAATCAGATTTAATGAAACTTAAATCCGCT
GGTTTCCTTCAATGTGGTACGAGAGTGATTGCCCGACAATGTCATTTTTGCCCAAATTGA
TGATTATTTGGAGTATGTAAGGAGGAGGCAAGAGGATGGTGTAGTCAAGACAACCACGGT
TTCGTGTCGTGTCGAATATAGCAATGATAAAAGGGAGTTTACTGTTTTGACAGGTGCTTT
CTTGCGATTTACTAGTAAATCTCTCATGTAAATGCATTGCATACAATTCTATGCATCCGA
CAACCAGTAGCTTATCTAGCGATGCATAGATTTGTAAACATTAGACTAATAGCTACAGTT
ACATGAAATAGCACTTTTTTGGCCTAAAACAAAGGTCTATTTGGGGGAGTGCGGAAGAGT
GAAAAACAACCATTTCATGACAAAAAATGTTACAGACCATTGGTATTGGTCCTGTACTTC
ACATCTTCTGAACCCATGGCCTTGGAATCAAGTGACCCTCGTAAGCTTTTTATTGTTTGA
AAATTACGTCTACGGAGTTGAGGGAAAAGAGCCTCTGTTATGGCTTATGGCAACTAAATT
TAAAAGGGCCTTTTAATGAAGAATATGGTACAATAGTTGAACTCTGTATTTGTAGGTAGT
TTGACCTCCACAAAGCAACTGGTATGGTACCTACCTCAGGTACCATAGTATGAGGATGTG
CAAGGGTGAGTGAAAGGGGAGTTGATTGGCAGACGAAGGAATAAAAATTGAAACGTTTAT
AGGTTATGGTAGCAATATGATATGCCGTAGTTGCATTGATTATTGTCTAATAAATAATTA
TCCCAACATGTTCCTAAAACAAGTTACTTATTCCGTTCAACGGCTTTCTTTGGATAAGTA
AGCCATTTTCCAAGAGTAAGCCGTTTTAAGCAAAAATGGCTTACTCTTGAGAAAACGGCT
TACTTTTGAAAATCAGCCGTTTTCTGAAGAGTAAGCCATTTCAGGCCAAAACGGCTTACT
CTTCAGAAAATGGCACACTTTCAAGCTTTCTTGTAAAAAATTACTGATTCCCATGTAATT
AGGCTTAATCTTAACAGAAAGGCTTACTTTCAAGACTAAGCCATTTTTCTAAAGTGAGCC
GATTTGGATCTAAACGACTTACTCTTGGGAAATGGCTTACTTTAAAGATTAAGCTATTTT
CCCAAAGTAAGCCATTCGGCTTAAACACGAATAAGCTTCCCTATGGGAACCTGTACTTTC
TGGGACTCCTTCCATTCCCGCATGACACGAAAAGAACCTCAACTTCTATAACCAACTCTG
GAGAGGTACGTCTATGTAGGTAGGTACGAGACATTCTTATATGCCTGAGATGATACCATT
TGGCACAGCGTACAAAAATTCCGAAAATGCGGCTGTTATTACCTCTCATCACACAACCCC
GCTCAGTGTTGGTCTATGTGATTAAATTATGAAATCCAAGCCAAAATGCTTTAGATGGCA
AATGAGTTTGACAAAAAAGCTTATTTCCCTTAACTCTTACGAATACATGGGCAAAAAAAG
TGGACCGGGGTTAAGACTAGGTTAACCCCTTTGACTATAACAAATCCCCGTACATAGTAA
AAAGTAAGTACCATACATTGTTCATTGAAAAAAGTTCAAAGCAATATTTGATGATGTATT
ATTTGGGATAAATAATGTACATCAATGCCATACCCAATAAAACGTAAAACGACACTTTTC
TCCGTTGTAGACCACATCACCGGCTGTAATCATATCAATTTTTGAGTTTTCCATTCCGAT
GGGTTCTCATCAAAAGCCACTATATACCAAGAAAATTTGGCGGCAACATAGGGTTCCACG
ATCCCTATTCTACTTTGTTTTTGTCAGATGATGTTCCAAGATAGAGATGATGACAAAATA
ATACAACAAAGAATAAAAATAGAATACCGTGCACCTTCCTCTCTGTATTTTGACGGCGCC
TCTACATACGGCATCGTCATGGAACAGAAAAGCGTTGATCGACTTCGACAATTACGTAGT
TTGATTACGAAAGCTGTTCGCCAGATTAAGTGTGAAGAATAACGCACCCCCAAGACAATC
TCTCTATACATGTTTTGTTGAGCGCAGGAATTGTTCCATCGACAAGGCCAACACACACAC
TCAGAATCATCTGCATACCGCCGCCAAAGTTAAAATGGAATTTGAGTTCTCCCCCCTCGA
CCCACGCCTCATCTCCGACACCTGCGCACCAACACAACGCACAGCGCCCCTTCCGACTTT
GTCTCCGTCCGCACCAATAAGATAATAACTTGGATCCTCGTGATCTGCGTCGTCGTCCCT
TTCCTCGTTGCCTCGGTTCTCCAATGCATCTTTTGCCTGAAGCGCAAACGACGACAGCGC
ATCGAACAACGCCTGGCGGAAGTCAACGAAAACCCGGGAGGGAGAAGAATAATTTTAGAA
TTGCTCTTCAAGGAAAACGTAAGGGAAGTGGGCGAGGGCGAGGTGCCCAAGCATAGGAGG
GTGTTGGTGAAGAAGAGGAGGAAGAAAACCGACGAGGAGAGGAGAAAGAAGAGCGGAGAC
GGGGAGGACGGAAAGGCCGAAGCTGTTGGAGACGGGAAGCGAACGAGCTTGTGGCCTGTA
TCGGCGTGGTGGGGAGAGGAGAAGGTCAAGGGCGGCGCGGTCGACAATGAACAAGAACGT
GTCGTCATTTGTGTTTCGAGAGATGGATTGGAAGTCGATATCGATAATATCGTTGCTGCT
GCAAGTGCTGCCAGCGATGCTGCTCATGACAGTAGTCCCGCTGGGCCCAGCGAAGAAATT
CCAACTGCTACAATGGTCGAATCGATACAACGAGAGGAAACACATGATGTGCTTTTAAGT
ACTGCTGCAACAGACCAAGAGGATGGAACGGAATCACTGTCAATAAATTCTCAAGAAGCA
ATTCCAGACGACGATAGCCAAGATGAAGATAGGCTTTCAGATACAAATAGTGCGGTGGTG
GAAGAGATGCAACCTAGTAATGCTGCAGATATCGTTTCTGATGAAAATGTTTTGTTGAGA
AGGGAGGACATGTCAAGTCTCAAGAATGGAGATGACATTTCAACTGGTGGTAGCATCAAT
GACATTGATGCTATCATCCATCCACAATGCCATGCAGAAACGCCCAAAACGGCCAACTAC
AACAATGATGAAAATTTGATTTCTGAAAGCGAATCATCGTCGTCTATTCGTCAATCCCTT
AGTGCGAAAACTGGTTTAGAATTGAATGCCAAGGAATTCGCGAGCAAGTCTGTGCTTTTG
GCACCTCGAATTCGATCGCGACGGTCTTGGGATAATCCGGCTGACCTTGCAAAAGTGCTG
GAACCACCAGTTGATCTCGGACAAAGCTCAAATAATGCCTCCCCCATCAGCCCCTGCTTT
GAAACTGGTGATGGTGCATTCAGCATTTCACCTACATCTTATGGGTTGGTCCTTCCTGAT
CTATCAGAGTACATCGACCAGGATGATGAGGCCAACGAGGTATCATCGAACCAAAAAATG
ATCGCATCTCCTCCATCCATCTTTCGCAAGAAGAATTCTGAAGAAACCGAAAGCGACATC
GAAATCCAACCGTCCTTATCCAACGTGACTGATGTCGCATCTAATGTCGACGAGCGCAGC
AAAAGCGATCATTATCGTGGTAAAGTGCTGGGCCAGATGGCCCCTGCGGACATCGCCCCC
TCCTACAAATTGCGTTCGGCCGAAAGCTACAGGACTGACGGTAGCAGTATCAGTTATTTT
TCATACGAAGATATCAGTATTGAGGATGAAGAATCAGAAATGTGTGCCGTTTGCATATGC
CCGTACCAAGAGGGAGATGTCCGTATTTTCTCAAAGCATTGTTCTCATGTCTTTCACAAG
GAGTGCATTTTTGAATGGCTCGTCAAGGGCCATAATGAATGTCCTTGTTGTCGAACTGAT
ATGGTTACCAAATCTGAAATAAAGGAGACTTCCGCCACTCTCATTGGTACAGAACTATTG
ACCCAGGCTATGCGAACATCCATGGTCGAAGCACCTCCGTTCCGTAGGAGAGGGCCTCGT
CTGCCAAGGCATATGCTCGCGAGAGGTAGGCGAACACCAGGTAATTTACAGGATGGGACA
ATACCTCAGCAATCGCCCAATGCCCATTGGCTCTGGACTGCGCGTTTTGATAACAGCAGG
CAACAGCTGCCGAATTCCCGGCCGTTCCCTGCACCCACAAATGATAACTCTACTTCGGCA
GTAAACTCACCTACCTTGAATACAAATACGCATAATAATGATTGGTTGTGGACAACTCGA
TTTGAAAACAGGCCAAGTCGGAGGATATCCCCAACAACATTAGTCTCTAGATCATCCGAT
GCGCTTGATACCAATTGCCCAAGCGGAAATACGATGGCTTCTCGGTCCTCCGATGCAATT
GATGTCAATCGTCCTAGTGGAAGTGCATTGGCTTCTCGGTCTTCTGATGCCGTCTTGGAA
GGCCCATCAGAGCAACAGCCGCTTCATCACCACGCTAGTGCGGGATCACTGATCATAAGC
AGGAATCTTCACCCCAATTGGAGCAGCAGTCAAAGTAATGCGGTGTCTCGTCGTCCTCAA
GGCCAAAATCTCACCCTTTCTCCTATGTCGCGTCGGCACCCACATTGGCAGCAGCGCACT
AGGCGAGATGTGGATCCACCCTTGGTTCAAGTTCCGGCGAGGTCAGCCGTTTCTCCTATT
GGTAACCATGCGGTGTCGGACATATAGTCAGGAGTCGGGAAATGCTCGAAGAACAAAGCT
TACAATGAAACAGTTGCTTGCGTGAACGCCTTGGCTCTGCTCTCTGTGTTTGTGGAGCTC
ATATCTGCTGTCCAGACCGGTTGTTTGATTATTTTTAACTAATGTTATTTGTTGGATGTA
ACGCCTACATTATTCATCGTCCTAGTGTTACATTCATCCATCTAGAGCTATGGAGACGAA
GTCCGTAGGAGAAACTGTCTTGAGATTTTACGTGACGACAGTTTTTAAGCTGGCAGAGTA
AAGAGTGAAGTAAAAGAGTTATGCCGAACGATGTAGTCTGATAAATTTGCAATATTATAT
CTTACTCATGTACTTTACAATGACATTAAGTGCACCCAAGCACAGACATGATCACGCAAA
ATCAGAATCATCAGACAGGGGACTTTTAGGTCCTGGGCTGCTTGGATCCTTCGAGACCTC
GCAGGATTCGACCGATATCTTGGGTTCGGCCTTCGAGAGGTTTTCGCTGAGATTTTGTTC
TGGCGAATGGATCTGGATGAATTTTTCCTGCCCTCGTGAGCTTACAGCCAACGGCGAAGG
ATAGAAATTTCTGAAGAACTCATTTGGGGGGGTAAGGCTGAAGTTGTTCACGGGCAATGC
AGGGACTTGAGGCATGCCGATGCCAAATGGGAGTGGAAGCATCATTTGATTCACAGCAAT
GTTATTCTGAATCATAAGGTTAGTCAACTCATTTATGCCATTGCTATCATGGCCAGGTCC
CCCCCACCTGCTCATGTATTCCTGAAGTTGCTGGTCCAGCCGGTAACGTGTCAGGAGAGC
CTTTCTTTCCTCCATGCGGAGCAGCTCCATAGATCCTGCGATGCGATCAAGTAGTTCCTT
TCTGCTCTGATTGGTGGTTGCATCGGATACAGGGGGAGGTGCCACTGCCATGTTCGCAGT
TGATTGTGCAAGAACCAAATGCAGGAAAGGATTAGCGAAATTAGGACTCTGTGTGGGCCA
CGGGAGAGCATTGGGTTGATTCTTCTCAGTGGGAGGCGCTGTTGGCGGCGGAGTCTTCTT
GGTTTTCGTCTTTCTCCTGCTCTTGATTTCAGTTCGAGGACTCACAGGGCCAAAATCGAA
TTCCCTGGCTCGCTTCCCCAGTATGGTGACGTTGGGGTTGCTTGACGCTGCAGTCTTGGC
CACTGAAAGAACTTCCTTGCGAACTTTCTGCTTGAGGAGTGATTCGGTTGAGAATGAACA
CTTATTTTCGTCCTCGGTCTGAAATCTTGAAGAAATCTCTTTGGCTCTAGCCTCGCGAAA
CAGAGACGGTGTTAGAAAGTTGAGGCGCTCTAAAGCGTCACTTTCCTTCATCATATTGTC
AGATAAGTCGAGCCAATCAAAAACATACTTGGCGTCTTCAAGCTCTAAAAGCATCAATCC
TCCTCCTTGGGCTGGAGTTTCGTCACATGTCTTCTTAGAGGCAGCCGGTTCGGTGGACAC
ACAATTGAACAACCTACATGCTGTGTCGTAAGCGAGCGCAGCATCACTTGCTAGATCATA
AAGACCGAGGTTGTACTCTTTATTATGCTTGTAGATTCTCGATTGAAACTTTCCACGATG
ACGCCATCTATAGGTCACTCCGAAATAGCTAGACTTGTTGTCTCTATCTCTGCTTGATCT
GCCTGTGTTAGTTTTCGTAGATATCATCCTGGACTCGGTTTTGCTCTATCTTTCAGATCA
AGCTCGACTATTCAACCTGGTGGAGTACACTGCTGATGTTACGGGCACTGCCGGTGTTGT
GGAGTAAACTGCCCGTGTTCAAAAGCAAAATGAAGATAATGTTAGAGTTGCAATATGCGA
AAGAAAAAAGCACGAGTGAGGAGATGCAATACGAGTTCCTGGATACGACCGAATGACGAC
GCAGCTCCTCTCTACCACTACACACAATTCACACAGAGTCAGTATGCCATAGGGTGCTGA
CCTATCACCGAGCACGGATCATGACCACTTGTGGTTCCAACCTTTGCGTCACATTAAGCC
AACGAATCAAGTCACCTACAGGAAGGGCGCAGAAGGGCAACAAGGTGCAACGACAAACTG
CTCTCATCTATAATCTTACATTGCCTCAATTCGGGTGGTTCGCCTGTATATTCGGTAAAT
GATACAACAATAGAAATGATATTGTGGGGAATTGACCCGCGGTGAACAAATTCTGGATTA
CTCGTATCGCACAGAAGTAAAAGCTGGTAAAAACGTGACCCTGCGAAGAAGAGCAAGTCG
GAAAGTACCTTCCAGAACCTGTTCCAGAATCACTTCCAAGGATCTGGAAACCGACCTTCT
CTTGTATCTAGAACACATTCTAAAACAGTTGAGTTGTGACGGAGTGTTATACCCTTACCT
GTTTTGCATTATACCTAGCCTAGCCTAGCCTCTGCTAACGATCTACCGACATAAAAATTG
GTAGAAATTTCATTATCAATCTGTCACCGCACGACATATGGCATGAATGACAGATGTCTC
GGCGAAATAAATAATGGATCGTAATTCATGTGGTATCGTATGATGGGTACAATACCGGAC
GCAGGCAGACGGATAAACCAGGACAACCTCAGGACAACAACCTACAACAACCTATGGTAC
AACAACATCAACAACATCAACAACATCAACAACAACAAAATCACGTTGTGAGTTTTTACT
GATCCTCTGCTTTTACAGCTGGGTTAAGCTTCGAGCTGCCTCGCGTAGCACATGGTAGTA
AATCTACATTAGGAATACTTTAGAGCTAAATTTACCCGTTTTTTTGCTCCTGTTGACACC
TCAAGACACGATATCACATCAACGCACGCAACACTGCCTCACTCATGTTGCAACACTGCA
ATGATTGAATTACGATCACTCGCAATTAAAGATAATTATTCACAAATTTCCTTCATCTCA
TCACACTCCCTCACGCTCTCTACCACACTCCCTCTTGCTCCATCTACCCCAACCCTCCCT
CTTGCTCCGTATCACCCTCTCTTGTTCCCCTCCCTTCATTAACAAGCATCACAAGATTGA
TCCCTGAAAATGAGTGTTTTTGTATATGCTTTTGCGTTCTGCTGCTCTGACAATGCAACT
TATTACTCACATTAAAATTTCTATTTTTCTTTCATGTCCATATCTTAGCATTCACATTGT
AGGCTTGACAAATGGAGGGTTGGATGGATCAGGTGGAGGTATTCCATTTGTGCTTCGATA
GAAGAAGTCGATGCATCGACGAACACCATGAGACCATGGACAATTCATGCTGAAAGTTTT
CTGAAAGATCATTGTATGGCTGTGGTTGCTCCCATGAATTGAAATTGTTGCGAGAGCTCT
ACTGACATTGCTCCAGCTCAGAGCAATCTCATTCCTTAGGTAGGGGAAATATCTCTGCAG
TAGGAAGTATCTCTGCAGAATACGGAGCCAACTTTCATCAAAAATCCACTGATCCTCGAA
TTGTGATCCATCAGAAAGCCAAACGATGGCAACAAATGCATCTACAATCATCTTTCTCTT
GGGGGGAGGCATAACTTTGTCTGAACTCGATTGCCCGCGCACCTAAATTGCTAAAACTGT
TCTATTCATATAAATTAAGAGATCTGGTGAGTTAGGTGCGCGGGGAAATGGGGCACTGCT
GAGTCCACTGGCTGTAAAGTTGATGGAGCAGATGTCATGGTTATCATGAGAAAGTGTGTG
GTGATGGATGGCCCACACCATAAGTGATTCTAAAAAAAAGGTAAAAAAACATACCAAAGT
ACATGGGAATTCAAGAGTTCTACACAAGACAGAAAAGTCATGAACCCAGCTGTAGCAGTA
GTACAAGTATGGTATTGTAATAATAGAAGTTGTTAAAAAGCCTTACGCAAACTCACCTTG
TTCATTATTATGGGAACGATCTTTTGCAGCTGATCCTGGGACAAATCTACCTACGTCTAG
AGTCCTGGGACTCCGCCTCTGTAGTCCTTGGCTTCCGGGTCAATTCCCGCGACATATGGT
ATCCTGTTCTCGGGTAGATCCGGAGTCCCAGGACTAAAGATTGTCCCAGGATTAGCTGCA
ACATCTCGTCAAGGACGGGGTTAGGCGGCGATCCTTCTACGTGGTGTGTACTCCTCTCTA
GAGCCGTTTGTCTATTTTGCTCAGTTTGTCATGAATTTTCTTTGGTCTATGAACTGGGAA
AAGAGTCTTGTGTTCGTCAAGTCATTTTCAGGGTAACGTTCGGTCACCTAGCCTAGAAGG
CAAAAACATTCCATAAACTCATACTATTTTGTAAGTTGGTCAAATTTGCCCTGTTTTATT
GATGGCAAAGGAAGCCCCCAGTGTCAAACCAACACTGCAGCTCCATCAAGAAACTTTTGA
GAGCTTAAATCCAGCTCCTCGGAACCTAAGAATCTCAGACCCTGATGAATAAATTGTGTT
CATTTAAAAAAACACGCAGTGGTAGCCATGGGAGCTGTCTCACATCAGACCAGGAACCTC
AGAACTTGCCACTTGCATTGTTTCGGTACAATTTGGTGCTGTATCTTGAGGTTTAACTAC
TGATTATGGTACCGAGACTTATTGGTATATATTGGTTTCTCTGGTGTGGAATACCTAATG
AAATTAAACCCAGAGCTTATCTTCCATGAGGTGGCCAGCACACCGCCGTGAGAAGAAATA
ACATGTCTGAAAAGTGGTATTGTTGTATTATTACTTTGTGTTTGAATAGTGTCAGAGTAT
GATGATCTGTTTTGTGTAGATAGTTCAGTCTAGTGGAGTAATTATATCTTACATGGCATA
ATATTTTGGTTCGATATAACATTAAACCTACAAGGTGATCTGAAAACTGATTTTGTTCAG
GACTCTTCTGTGGAGTCATGAGTCATGCCAACTTGAACTGAGTAGTTTATTTCATTGTTG
TTGTATTGAAAGTTCTAAACTCTTTGGGTATCATTTTGGTCAAAATGAGCAGTGAGAGTG
GAACCTAGTTTGGCCTCTCAAATTGTGGTACTGTATGATGTAGTTGTGTTTCTTTGTACA
GAGGGGGACAATTTGAGCACTGCATTTTCTTGTATTGCTCTGTTATTACTCATGATGTGT
TGTATGATGCTTGTCGAGATGAATATTTTGAAGGCAATTGTTTCAAGTATTGTGTTAGAT
CATAACAAAAGGCCAGCAAAGGGTGGCAGAGCCACCCTCAAAGGTTTAATTTGATAATAG
ATTTTGATCGCCAAATGGAATAAAGGGAATAAAGGATAATGATATGGCTTTCTTTCCATA
ACAGTGTCTTGTTTGTGTCTTTGTTCATTGAATTTGTGGAAGAGACAATTCAACTTCTCC
AATGTTATTATAGTATCTGTAAAAGTAGAAGTCGTGTTGATTAGTCTTCCAATTTTGGGA
CTCAAACAACTTGTAGCTGCATTTCTATCAGTGACTTAGAAGCTCCCAATGCTAGGCAAT
ATCAGATGTGAAGAGTTGAGTGTTAGTTTCTGCTATTGTTTACTTGAATAAATTAGTCTA
AGGTGCAAAGCAAAATCTGTAACTGGTTTCAATAATGATGATATTAGAGACTCTTATTGA
TGAGATGAACATCATCATCAAGGCTTCTGTGTTTTGGTATGGATACTTAGTGGAAGGATT
TGCAAGAAATTCACTTCCAGATAGGCCAGCCTTAACCCTCTGGACCATGCATCATAAATT
GCTGTGATAGATATCCTCCTGAGGAGCCTGGTTTGATGCCAGATAGATTAGTATTGCCCA
CACGCTGACGACAGTTCCCCATAACTCCAACTTTTTAGATGAGAACTTACCAATTTCACC
TATATTGGTGGTAATCTGTAATCAGTTCCACATTCTCCCCAACTCCCTTTTTAATATATG
TCATATGCCAGTGGTAGGAAACCCACTGACCACTGACATGCTCTATTTTCTATCATAGAG
TTCAATATTGCCAGAGTTCTCTTCATTCTACCACCAATGGGACTTTCAATTGGGAGTCCC
CACCCACCTTTGTCTGTCACTCCTGGTAAGTTCTCATTTCTCCATTTCAATGTTCTCCTT
TTGTCAAACAACTAGACCATTTTGAGAAAGCACAATGCTTGGAAAACAACTTGTTCATGA
TGAGGGAGTTATTGTGTAAGAATAACTTTTGTCTCATATAAGTAAAGATAGGTTGGGGTT
TTAATGCTAGAACACATTGTTTTAGCCACAGTATTAACTACCCACACAATATCTTTGCGT
ATTGCTGACACATTACTGTTTACTGTCAGTAACACAGTAACATTGCTGCCAGCCAGGATA
TGTTGAGTTTATGCCAACTATACCATAACTCGTAAGGAATTCCAATGGTGACACATGATA
ATTTGGATACTATTACTGTGAAGGGGAAGCGGAGTCTATCCCCCAAAATCTGCGGCTCCT
TGAAGATTTTGTTGTTAGCAACAAGGCACCTGTCTTTGTCACCCATGACCTGGGTAAGTC
ACTGTAATTACAGCGGTGTTTGCCAAAATCATATCAATAAGGACAGCTGACTCTCTCTCT
CTCTCTCTCTCTCTCTCTCTCTCTCTCTCTCTCTCTCTCTCTCTCTCTCTCTCTCTCTCT
CTCTCTCTCTCTCTCTCTCTCTCTCTCTCTCTCTCTCTCTCTCTCTCTCTCTCTCTCTCT
CTCTCTCTCTCTCTCTCTCTCTCTCTCTCTCTCTCTCTCTCTCTCTCTCTCTCTCTCTCT
CTCTCTCTCTCTCTCTCTCTCTCTCTCTCTCTCTCTCTCTCTCTCTCTCTCTCTCTCTCT
CTCTCTCTCTCTCTCTCTCTCTCTCTCTCTGTCTTGATGTCTACTAAGTCTCATCAGACT
ATTACATGGTTATCTGTATCATGCAGGATGGAGCTTGCCTATTACAGCAACAAGCTTAAT
AATTCTCATGATCAACTATCCATTTCCCAAAATGGATATGTTGCCCATTGTGACCACTTT
GCAAGAGTTTTGGTCTATATTTGACATAGGCCAGGTTCCTACTTAAAACTAAGTATACAT
TCCTATTCTTCATCACTGGGATTCCACCATAAATGGTCCAAAGGAATTTGGAATCCGGAA
CCAGGCATAACTGGGATTGGTATCAATCCTACTAATGCAAGGATTTGTTCTCATCCCACC
AACAATGGTTCTGCTTCAGAACACTACTCCCAGGAGCACTGGTTCAGTGTTCCATTCCAC
GTGCTTGACCATGATAAATTCGAATAGACGGATGTTCCACCTGATCAACTGGGATTGATG
CTTCCTTTGACAAGATGACATTTGAGGAGCACATCAATTCATTTGTACATATCAATAGAT
TAATCATCTCATAATTTTCAATTATGAACAAACAACACATCCTGGTTACTTTGATGTAGC
AACTTGGAATACTTACGTAATTTTTCACCATTTTAGGCATAGGTCTCTATCGATTGATAA
CCATCAAGAGCCTAACTTCGAGAAGGCTTACTACTGCCTCTGTTGTTACAAGCAGTACGT
CAAATCAACAAATCTTCAAGAGAGTGTGATCGGATTATCTTCCAAAAAGTTTCTTCAAGT
CACTTATACTAGGAACGAATCTAGGCAAGGCCATCAAGAGAATGTTGCTAGCTACACAAG
TGCTGCATGGCTCGAAGCCACAAGAATGTGAGCACTGAACCGGGAATAACTATCACATCC
CGTACATCCCATTGAAGAACAATTTCCCCCAAGAGGATACCAAGATCATTACAGTAAAGT
ATACCTTGGCAAGTGGAGTAGAAACATTTCAGGCGCAGTGGGACTCACGTGGTACTCCTG
AGGTGTTTGTTAATCATGTGCTGTTGGCCCTAAGCACTATCATGGCCATTGGACTTAAAA
CAGAGTTAGAAAGGCACTTGAGGATGCAAAGGACAGTGTAAAAACTGCAAGGGCTTCCCT
AGTTAAGGTGACAAATGCCCTAGAGAAGGCAAAGAACCCTAACCCTAACCTGAGAGTGGA
AGAGAAGATGAAAGTTACTGCAGTCATGGCAGTTATGCATTCCAGAGTGGCAGAAAGTCC
ATGGTACCCTGGAAAAGTCGAACACTCTCCAAGTAGCCGCATTAACAGTAACAAAACCAA
GAAGATGAATTCAAGTTTTGATAAAAAATCAAAGTCTTACTTGACTCTGGGTCTGATGGA
GACCTAATGTTTCATGAAAAAGGGACCACCAAGTGCTTCCCCCTACTTGAAAAGGCAGGT
GTCAAAATCTTGGCATACTTCAAATGGGGAATTCCCAACAAAAGATAGGGCCAAAGATAT
TTTAAAATTCTTGTACTATTCAGACAGCAAAGACTGGTCGACACCAGATGTTGTTGAATA
CAATAGTCAAGACATGACTAAGCCAGCATTTGACCTCATTTTAGGTGGACAAACCTTGAA
TAAGTTAGGAATTGTCCTTGACTTTCAGGCAAAAGAAATAGAAATTGATGAAATCAGGTT
GCCAATGAGAGACATCAATTCACTGTCGGAAAGTTCCAGGGTTGAAAAAGCTTGGGCTGT
GGACAACAGCTTAGCTCATGAACCAGAGAGTACTTACAAGCCACTAAGCGTGCAGTACAA
ATCCTGGATGCCAAATATGAGAAAGCCAACCTCCAGTCAGTAGTCAGCGAAACCTGTACT
CGCCTAAGCATTTAGCGCCAAACTAAGTTACTGGCGCTACTCAATTAATTTGAGGAGCTT
TTTGATGGTACTCTAGGGGACTGGGACACAGAGCATGTCTCCTTCAAACTGAAGGAAGGT
GCAACGCCGTACCAAAGCAGGCCATTTCCAATTCCACATATACACCTTGAGACTTTGAAA
AGGGAGATGAAAAGATTTTGTGAATTGGGGGGTATTACAATGGGTACCAGCATCAGAATG
GGCTTCTCCATCGTTTATAATACCTAAGAAAAATGGAACTGTGTGTTTCATTAGTGATTT
TAGAGAGGTTAACAAGAGGGTTTTTAGGACTCCTTGGTCGATTCCTAAAATCAGCACATT
TTTTCAAGAGTTAGAAGGTTTCATTTTTGCAACAACCTCAGGTTTAGATATGGGCTATTA
CACCATTAGATTGGATCCTGATATATCCAAGATCTGCACCGTTATTTTCCCAGGGGGGAA
ATAATCATACAAGAGGTTACCAATAGGAATTGCAGGTTGTCCAGACATTTTTCAAGAAAA
GATGTCAGAGCTAAAAGTACCCTTGAGTATGTAAGAACATACCTTGATGACTTATTGTGC
ATCACAAGGGGGAGCCTGGAGGATCACCTAGCCAAACAAAGACCAGTCATCATCAGGATG
CAAGAAGAGGGCTTAAAAGTTAGTGCCCCGAAGTCTAACTTCTGTGCCATTGAGACTGAA
TACCTTGGGTACATCCTGACACATGATGGGATAAACCACAACCCAAGAAAGAAAAAGGTG
ATTCATGCTTTAGCATTGCCTACATGTGTGAAGGAACTCCGTAGATTCTTGGGCATGTCC
AATACTACAGAGACATTTGGGCCCGTTGCAGTGAAATGCTTGCTCCATTCACTGACTTGG
TTGGAGAGTGTGGCCATACCAAAGTCACCAGAACCAAGAAGACAAAGAAGAAGCCTTGGC
ACTGCGATGATGTACATCAGAACGCTTTTGAAGCGGTTAAAGCTACCAATGCTAGAGATG
TAGCTCTGGACTATCCCAATTTCTCACAGGATTTTGAGATCTACACGAATGGCTCAAAGA
CACAATCAGGAGCAGTAATTACACAAAATAACAGGCTACTTGCTTTTTTTGGTAGAAATC
TCCCTAAAGCTAAGCAGAAATATAGTGTGATGGAAATTGAACACTTGGCCATAGTGGAAA
CACCAAAGGAGTTCAAAGGCATGCTATGGGGGCAGAAGATTATTGACCATAAAAATCTGA
TGCAAGACGCTATAGGATTAACCTCTGACCATGTTCACCGTTGGAGATTACTCCTTGAAG
AGTATGGACCCAAAATTGTTTACATCAAAGGCATCAACAACACAGTGGCAGATGCTCTTT
CATGATTAGACTTTGGCCCTGTTCAAAATGACAGGGAAAATTGGATGACCTTCACTAAAA
CGTGGTGTTACTTCATCATGCTTGCTAACGAGGAGGATCAACCAGTCAACCGCAAAGAAT
CCATGAACTTTTTGTTTGCAAACTACAGCGTGGAAATTGCAATGAATCCACTGACAGCTG
GAGAAATTGCAGAGTATCAGAAAAAATAAAATGTGATGAAAAAATTAGTAAAACTGACAA
TTATACTTCGGAATCGATAGAAAACACCAAAGTTCTTTGCAAGGATGACAAGCTTGTCAT
TCCAAAGGAACTTCAGTACAGAACAGTTGAGTTGTATCACCATTATCTGCAGCACCCTGG
AATAACCCGTTTGGAAGAAACTATCTTAGCTGCAATGTACTGGATAGGTATGCATCGTAC
AGTCCGTGCATATATCAAAAGATGTCAGAAATGTCAGGTAAATAAGCGACACAAGCATAA
GTACAGTAAACTACCTACTAAGCTTGTAATTACTAACCCTTGGGAGGCCTTATGTGGGGA
CCTTATAGGACCCTATACTCTCAAAAAAAGTGGCAGGACAATAATTGACTTCATGTGTCT
CGCAATGATTGACCCAGCCACAAGCTGGTTTGAAATTGTAGAGTTACCGACAGAGGAGCT
TCAAGAGCACTCTGTTCCCATGAGTACAAAGGGACGTACGGGCAAAGAGACACATGACAA
GACACCAACAACTAGTGAGCCATACTTCTATAAGTCATCAGCAATGATCGGCTCACTAGT
CAACAAGATATGGTTTTGTTGTTACCCACGTTGTTGGTATTCATTTATGACAATGGAAGC
GAATTCAAACTTCACTTCAGGACCCTATGTGACACATATGGTATCAAGCGTAAGCCAACC
CGCATCAAGAATCCACAAGCGAATGCAATACTAGAGCATGTCCATCAACGACTCATGGGG
ATGATATGCACTGCTGAACTAGACATGGCTAACACAGTTGTGATGTAGCGGGTTTCCTAA
CAAACGCCGAGTGGGCCGTTTGCTCAGCAGCATCAACAGGTGCAGCCATTTTTGGACATG
ATATGCTGTTCAACATACCCCTCCTGGCTGACTGGAATAAGATTGGAGACTATAGGCAAC
GGCAAACCAATCACAACACTGCTTGTGAAAACAGATTCAAAGTGGATTGGAATTACAAAG
TTGGTGATCAAGTACTGCTTCAGAAAGAAGGTATCCTGTGCAAAGGAAAAAGTTTGTTCC
ACAAAGAACCTTGGACTATATCAGACGTTCAGACAAATGGAACCATTAAGATTCAGTGCT
GAAACAAGTCAGAGCAACTGAATATTAAGAGAGTCACACCTTACTTCACAGAATAAGATG
TTGTAATAACCACTTCCACTTGTTTGACACAAATAAAGTCTCCCTCTCTACAAAAACTCT
TACGCTCACTAAACAACAAGTGCACATCACCATTGCGCTCATAGATTTTACTCAGCATTA
TTCCTTTTTGTCCACTGAAGCGGTTTTTGGTTCTGCTAGAATGCTAATGCTCCATTTGTG
GGGGCGAAGGGAAAAAGGCCAGGTCCCCACTAAAAACTATGTTTTTATTTTTTTTTTTCC
CCTTGGGGATCCCCCCAAAATTGGTCAAAAGGAATTGGAAACCGCACCCAGGCAAAACGG
GGGTGGGTAAAACACTGCAAACGAAAAACACTGGTAACCTCCCCGTACACTCGAGTGTAC
GGGGAGGTTACCGGAGCCCTCGGAATGGTATCTTCCGGTAACCTCCCGGTACACTTCTGT
AACCCTCCGGTAAACTAGTGTACGGGAGGGTTACCGGAGTCTACCGGGAGGTTACCGGAA
ATTCGAGACCAAAAGGAGCTTTTGGATTTATTTCTACGTACGATAGGAATTGGTACTTTT
TACAGGAAAACAGACTTCTCAGTAAGTCTTAGAATCGATATCAATCTAATTAGTGGCTAT
AACTGCATTACTTAGAAGCTAAAAAAATGTTTACCGGTGGCATACCGGAAGTGTACGGGA
GGGTAACCGGAAGTGTACGGGAGGGTAACCGGAAGTGTACGGGAAGGTCACCGGAGAGCA
CCGGAGGGTTACCGGAGTGTACGGGATGGTTACCGGAGTGTACGGGAGGGTTACCGGAGT
TCGCACAAGAGTTACTTGATTTGCCGAAACACAGATTCCTACGTATGGGAGGGATCTAAG
AGTGTACCGGTGGGTTACCGGAGGTAGGTAGGTTACAGGTGGAAGCTAGCTTTAGGCTTA
CTTATTATGCTACGCCTACCTGCCTACAGTAGCCCCTCACATCGCCCACCACCCCGAGCC
CACCAAAAATGACACAGGTGCCAAAATTTCAGCCCCAACAGAATGCTCTGCTAGTCCGCG
GCAAAGCTCCACTCAAACCTACTGTGATTCCTCTACCACACCATGGTAATCTCCGCATCA
ACCAAAGGGTGACCATGCATCATGGCAATGGGCCACTCAACCCGTAGTGTCATCAAACAT
GTTCCAAACGTCAACGTCAATCATAAGTCACCATCGCAAAACTAGCGGAAAGGAAGCAGA
CGTTTCATGTCTATCATCAGTTAACATCGCCGCCCTCGTGGATAGGAAGCAGGGGTTTGT
TGCACTTCATGCAATTCTTGTCAAGAAGAGAATCAGCCTTCCCAGTCTTCCTCATTCCAT
CACGAAAAGACTTCTTCAGATACGTGAAATCGCTTTCTGCCTGAAAGCCCTCTTTGGTAC
CATGATGACACTTGCTCCAATCTACTGCACATTTTGTTTTTGGCTTTGTCATAAATTCGA
TTATCTGACGTCGACTTCTCTTGAGCTTGTTCCCATGTCTGTCGGCAACATCAGCGTCTG
GACTGTCCATCATATCTTCCATGCAGCTACTGCACATGGCCTTCCTGCAGCTGGAGAACC
CACCACGAGACATTCGACACGGGTAATACTGAAAAGTGCACGTATGTTGAGCACAACTTT
GACGTATGAGGTGAATATATGACACTAGTACACCAGATACTCACGAGACCGCTTTTGAGA
CCCTGCTAATGAAGCTAAAAAGGAAAGGACGTTACATATCGAGGATGCTAAGGAAACAAT
TAGGCAGTCGTCTGTACTCACGGTGCAAAAATATGGGAAGAAGAATGAAATAAATTGTAC
GCATGAGGTGATAAGTAATACAGGTCACAAAGGTAGTTTATCATTCACTCACCACCAACT
CTCTCTCTCCAGATTTTTCAGCAGGTGCTTGTGGCACCTGTTTGCGTTTTGTGTCCTAAA
TACACAAAGTAGGAGAAGATAACCAATGTTAGTCAAACAATTAAATTCATGCTAGATGAA
AATAAATACTTCTACCTCATTTAGCCGAGCCGTTCCGGGAGACGCCTTGGCACGCGAAGA
GTTTTGTTCCTTTTGCCCCTTTCTTTGAGTGCCATTCCTTGTCTCGAAAGCGACTCTCAA
GCCTGTTGGAACCTTGTCATAAGGTAACCATTCATCAGGGTACTCCATCACCCAACGAAC
CTTGTACAGCCTCGCCTTCCCTGGTTTCTTATTAGAATACAAGATGGTCTGGACAACCTT
GTCTATGGCATCCTAATTCACAAAGAAGAAATGAATGCAATGTGGGTGACACGAGAAGGT
AAAACAGGAAATAGAAAGAAGTATGCATTGAATGGAGTACACTGATACCATAGCCAAGTG
CTCGTTTGCTCTCTCTTGCATCTTTCTCTTGTTGAAATCTTCTATGACATCAGATGTAAT
GTTGCCTTTAGGTTGCCAACTATCTTTATAATCTCCCGTCCATCTGATCAAGTATTTTTG
CTGACCATTTGATTCAAACTTTGAATGAAGGATTGTCTCAACTGAATGCTGCTGATGCAT
ATTGATCGATTCCTCTCCATTGTCGAGACTTGACTTCGATTCACCATCTTCACAATCCGT
AACCGCGGTCTTCTGCAGACCAGACGACAGTCTTCTGGAGGAGGACTCGAAGAATTCAAG
TGCGTTGGTTCCCTGTCCCGTCGTCATCTGTGTTTGTTGCTGTTCCTCCCGCTGAGTTTC
TTGCGGTTGAACTAGCTCGTCAGGCAGACAATACCGGCCTGTATCATGCCCCATATCTAT
CTGGGTTTGCTGTTGTCCCAGCTGCTGAGCCTGTTGCTCAAGCAGACGCACCCGTTCCTT
CATTTTCTCCAACAGCTGTAGATCACTCTGCTGTTGTGGCTCTGCAAGTTTCAGAGTCAT
CTGCTGCTTCTCTGACTCCATCCGACGTGGCTGTTGTAGATGTAGACCACTCTGCTGTTT
TGGCTCTGTGCCAGTTTCACCTCCATCTATGCTGTTTCTCAGACTATCATTCATAGGATC
AATCTGAAGTGGGTGCTGTGTCTGCTGGTTCTGGTCCATCCGCTGCATCAGCACTATCCC
TGGAGACTGCTGCATCCGTTGATGGGGATCCATCCACTTCTCCTGATCAGTGTTCACCAT
CTGCGCCATTTCATTGTGCTGCGGAGCCCTCCATTCAAACTGTTGCTGCTGCCCATTCCA
TTGATGCGGCTTCATCGGCTGTAAGAACTGGACCTGCTGTTGCAGCCCTATCTTTGGAGG
CTGCTGGAACTGGACCTGCTGCGGCAGCCCTATCTTTGGAGGCTGCTGGTGCTGCCACTG
CCGAGACTGTTCCTGCTGCCAAGGCTGTTGATGCGCAATCCTCCAGTGTTCCTCCCATTT
TCGGGAAATCTCTGTTGGTGGAGGATGTTGCTCCAGCCTTCTATCGTGAGAGAAACAGTC
GATTGACGATGACTCGCCTTCTATAGACGCACCGAGATCAAGTACATCATCCAAATCAGG
AGGAAGAGTGATGCTTGATGAACAGTTTATCTCTCGATAGAAATCATCCATGCATGATGA
TAGCACTTGCCGGGAAATCCCTGCCCTCTTTGCTCTTGAGATAGCAGCTTGTAAGAGGAT
CTTAACTTCGTCCCCACTATTGAGATGTGCTCGTAGATGTTGTTCAGTTGGTGGATTATT
GCCAGAAAAATTCCCTCCCTTGAACAATCGCTTCTGCACCAAGATGTATGTCTTGGATCG
TCCTTTTGCCTGATTATCAAACGAAACTTCAATCTCATAATGATCAGCATGCGCATGCTG
TTTGCCCCCTGCCTTGGTTCTCACAGACATTCCAAATAACTTTTCCTCGAGATGTTGAAA
TTTCTTCTTTACATCTACACAGGCAGAGTTCGCAAGTTTGACTAGGCCATGATTCGACAC
CCTTCTTTTTGTATCTGCCTTATCACTGATAGCGTCACTGATGGTATACGGTGGATCCTG
AGTTGCTCCATGCACAACAATTGCCATAGGAAGCGTTTCTTTGAGAAATTCACTGTTCTC
GGTGTTGAGACTGTGAATGTTTCTCCAATTTAGCTGGAGACAACTTAAGACACTTCCCTT
CCAATTACACATAAGGTCTTCAACATCAGCAGTGCTGGTTATTGGCTGACCTCTGCTAGT
GTGTCCGCTTTGATTGAACGCTGCGACTATTGCTGATTCGAATGAAGCTTTCCCGATGCT
GAGCACATCTTGGCGGATTGAGCATAACCTTTGAAGGAAATCATGCACATTTTCCTCTGT
AACAGCAGGAAAGCTACTACCGTTCATGCCAGGACGGATATGAGCATAATAGGACCAGTA
TTTTGTTGCATGTGCAACATTGAGACCCCCCTTTTTGTATGGAACGAGTCCGCCATCCAA
TATAACAACACCTTCCCTATCTGTCTCAACACTGATAGCAAGTCCGTTTGTGTTCGTGGC
GATCTTCTTTTGTGCAGCAATGGATGGATGATTTGGGTCTGTGGTGTATTCTGGGTCCCA
AGCTTTGCTTGGCGAATGAGAGCCATTTGAACTAATTCCTAATTCTTTGTTGAGAGAGTT
TGTGTCTTCCCCTTCACCGAAACCCATGAGATTGTTCGAAGGTGTGGAAGATTTGCCCGT
CGGATCTGTGGTGTTCTTTTGAGCCTCACGAAGAGGTGACATTGGAGCGAGCACGTGGCC
CGCTTGAGCACACTCAGCACCTGTGGTCTCTGGTGTCGGCGACCGGACAGCATGGTTGAC
ATAGTTGTTTCCGTGAGTATTATTAATGTTAAAAACCACGGGTTGTGGATTATTTGGTTG
AGAAATCATTTTGGGAAGAATGAAAGTAGTTACCGTACTATGTGGCTCTTCATGGAAAAA
ATAATGATGTCAAACAACATCGGGGCTGAAAATTTGGCACGTGTGTCCACGGGAGTCTCA
GTTAGGAACTAGTACCTAAAAAAGCAACGGTCAAAAAATATATACATGTGGGCTCCGTGC
TCTTCCATTATTCTGCAAAGAAACTGGCGCGAATTGGTGATGGGGTATTCTCATCTTTTC
AACCAGCACTAGGATTGCTTCAACTGTCAAAAACAAGAAAAAAATGAATTTGACCTGTAA
AGTTTGCAACCTTTCATCCATTTACGACGGCCCTCAAGAGGGTACGAAGTATGTTCATGT
CAGATGCAGGGGATGTAAAACAGATTTCCTCTGCTGCGCTAGTGTATTCCTAAGTTTTTG
CTGAAAAATTTTGGCTGTATGCAGTACGGATGGTGATACATTATTTTAATACTAGTGACT
GAGTTATGTAAGAGGTATGTACATAAGTACTTAATTGGCTACGTGCTTTTCACTAAAATA
TGTATTACATACCTTGTATATTGCCAATTGAAATATTACTAAGTGTTTATACTAATCCTC
CATCCCTGTTCAACATGTTTATTGTATTTTGACTTTAGCAGCTTTTCTTCAGTGATCGTG
ACATGAGCCAAGGATACCTACTGGTACTCCTGACCCTTCCCGGGCCCAAGAACAGGTCCC
ATGGGTATAAAGACAAATAGGATTTCTACTAACTAAGGGTAGGATCCCACCAAATAGAAG
CAGGACTCATTAACAAGACTATTAAGTCCTGCAGGGCTTATTACTAGAGACCACTGAGTC
CTGGGAAACTCATTGGTAGGATTAAATATACAGCCCATTCCAGATTCCACTGGATTCAGG
TTGGCATGCAAGAATGCATGTACAGCCCAACCCAGGTGCATGTACACCCAGTTTGGCATG
CATGAATCCAATAGGATGCATCAAAATCTAACATCCTCGAATTACATGCAAAATGCATGA
TAAACTAGAGAGGACTACCATGAAGCAGTCCTCGTTTTCAATCAGTTTTTTAGCTCATAA
ATTAAATCTTCAGACAACTGGAACATCTTTTCTACTTCGTTTATCTACAACTACTTTTCG
ATTACTTCCGGCTTAGGTCAGATCGTTAGATCACCTTTTCTCAACAACTTTCATTCCATT
GGATGTGGACTCTATTATTTGTTTTCACTGCAACAACAAGTCCTTGACACCACTGCAGAA
ACTTCGTCCCATCTTCCTCAGTCATTGTCCAAAGCTGCTCGATCTCTGTACCTACTAGAA
TCTCATCAATGTTTGGTCTAGGAGGCCGTAATTTTTCATATATATCAGTTTCCCCTTGTG
CTTCTAACTCGTCTCTCATTTTGACAGCCTCAGCAATGATGCTTTCCTTTTCAACTTCGT
AACGAGTATCCAGGTTGTCAACATCTGCTGTCACAGTACCTAATTGACAAGTATGCCTTC
TTGAAGGAAGTTCCAGTGTTGGCGAATCTGTCACACCTCTTGTGTTTTGCTGGGGAATGA
TGTTGTTCATTAAATGCTTCAATAAGTCAGCCGGGGAATAATGAACTCCATTTTTTGACC
ACGGATGATGAAGATTGTTCCAGCCAAATCCAATCACTTGAATTCGAATTTGTTCCTTGA
CTGCATTGAGCCTGGCTGCAGTACTGCTCAAATTATTAAATGCTCTTTGAGCATGTGATT
TGGTACGCCAACAAGCATCCGAATAAAACATGTCAACATATGTCAAGGCTTTGGCATATT
CTAGTTGTGCTGCAAGTATCTTTTTCTTCCTAAGCTGATCTTGTTTTTGCTGTTTGGCTT
CCCTCTGGATATTCAATGGTGTTCTCTCTGATTTTCGGACTGCTGGTTCAACCTTTAAAG
CAAATTTCATCAAAGATTCTCTCATCTCCAGAGGTAAACGGTGGTATGCCCCACTGTTGC
TTTTATTGTCAACATCACGATTAAAATCACCATTGATCCTTGCATGACCAATAGCAGATG
CGTGAATACCCAGAAAACAACCAAAAGATTGCAGTTGTTGTGTAAGTGATGCAAAAGGAC
TTTCAGCAGGATCATTGGTAGCAATTTTCCCTAGCATAGCTCGATGTTCATCATCTGTAG
TCTGTCCCCAGCTAAACTGTCCTTCCTTTCTTGATAAATAATCTGACGTAGCTTTTCTGG
AATCCCTTAGTTCTTTCAGTATTGTTTCTGCAACCTCAATTGCCATCAAGATGACAAACT
CCGTAGTTTCAATATTTTCTTGGCGTTGCGGATAGAAAAGCTCCGTATTAAATTGGTCAA
AAGGGAGTACTTTGGATCCATCAATTGCTTCTGTCTGTTTGTGTTCATATTGGTATGCCA
TGGCATCTACCAAGGGTTGCAGAGGAATCTCATTTCCGTGTGAGTCTGAATGTATTCTTG
AAAAAATGTTGTTCATGAAGTGTGCATCCAAATACTTAGAACCATTTTCTTCTATCACCA
TCATTGCAGCCTCCAATGCATCAAGTGCCTTGCCCAAGGAACGTGGGGACCAATCAATTC
CACATTGTCCCAGGAAATGAGTGTTTCCTGCAAGCCATCGCATCGGCATGACAATTTTGA
AATGAAGTATTGCCATGACATGACATAAGCTTACCATTTCCATAGAAGACAAAACAATAA
ATAAATTCTCTTGTAAGATGTTAGATGTCGGTGTCCGAAGACACTCATCGATGAATTCAA
TATAATATCTAGGACAAGAAGAGAGATATAAGCAGAAAAAAGAATAAAATAAAAAATATT
ATGTCATATTCGTACCTACGATTCCAAAATACAGCAGCAGCACCCTCTGCTGCTAAGTCT
TGTCTTGATCCTGCAGTTCTCTGCACAGGCACTAACAATGCTCCTGGATGGTTCATTCTT
AGCCAATGCAAAAACATATCTCCGTGTCCTTTTGGGTAATTTGCTGGTAGACTGAATTCT
TTATCTACTGCCCAAAGAACTGCATCAAACATGGTGGACACTCGATAACGAAAATGATTG
TTTACTAAATCTGTTGCTAGCAAGTCATTGAGATAGTTGGATAGCTGTATTGTCACATGC
TTGATCCAAACATTGCGCATATGATTGTTGCAATCTTGTCTGTACACATTGATTTCTTCA
TAATCAGGATCTCCTCCAGTATCCACAATTTTCTGTTTGATGGCTTCTTCGATTTCAAAA
GAAATTAATTCACTCAGTGCCCGTGCTGAGTTGCATGTATCAGTAGTTACAATTCCATCA
TGCATTTTGGAGGGGTGTATAGACTCTGCAGATGGGATATCATGGTTTGGACCATACATG
GACTCGTGCACCATAATCCACTGATCTAACAATGAAGCTTTTTCTTTGAGTGTATCCAAA
ATAGATATGCATACCATTTCAGCTATCATTCTCTGGAAAAATAGAGCTTGAAATTAACAA
AGGTCTGAACAAAAAATGTTTAGTTCCTCATGCATTTGTAGACAATGGTGCAAAGACTAA
ATTTACTTGAATAGTTCATCTTCCTCAATACTGATAATTAAATTTTGGAATGAGATCTGT
CTACGATATGTGCCATCAGTAAACAATTGCTCCCACTTGTCTGCCTTTGCAATACGATAG
GCAGCTAATGTCTGAACAATGACTAACAGAACAGTTCTTGCATGCCGAATAGTCCAGATG
CTTGGTAATTCTTGAATGACTGTTGAAGGAGAGAATGTTTTAATCATTGTCATGATGTTG
GCATTGACTGATGAAGGAGGTGTTCCATTTATCAACTGCTCAATAATAATTTCCCACACA
TAACTTGGCCACGATGATGTACCTCCTTTAACTTTGCAAATTTTCCCAAAAACCTTTATG
GGAATAGAGTCTTCAGCTGTTCTCTGCGTTTGCTCGGCTTCTTCAAGTTGATGTTCTAGG
TCCATGATATCATTATGTTGCTTTGAAAGGAGCTGCTGGAGAGCCTCAATTTCTTTTTTG
TGTATCATTGTCAGAGACATAATGTTCTTGGACTGTTGTGTAGATTGGTATGCTTCTTGT
GCAGCTGTCTTGGCATTTAACTCCGCAGCTGTAGCTCTGACTTGTAACAAAGACGCATTA
TATGACAATTCTCTTGCCTTATTTTTATGTTGTGCTATAACCTTTCCAAAATGTTCACTC
TCTTCCACACGAGCTCTCTTGACAGCATCATGAATGAGACAATCTCTAGTTGCTATTGCC
ACATCTTTTTCCTTGGTAGCTGTATCCACATCCTCCAATGCAGCAGCAGTGGCATTCCTG
TTACATTGGGAGGGAAAGAATGGAAAGGAATTAAGAAAATAATTACAAATTAGCTTCAAT
CTCCATAGCACAGTTCATTGTTCTTACTGTGTGTTTCTCTGTGCGACATCTAACTGACTC
TCTAAATTAACAATAGCTTTCCCATGTTGTCGCTCTGACTTGTAGAGGAGAGATTGCAAA
CTCCTCCGCTTTGCTTCATAATTCTTCTGCAACACAGCCAGTCTATGAGATGCACCTTGT
TTTACATGACGAATCTCTGCATTGTACTTTTCCCTTGCAGCTGTCCATCATTCAGTCCTC
TTGTCAAGGACATCTGTGACCATTGTCATTGACATATGAAGTTTTGATACTTGTTCTTGT
GCCTTCTCATTTAAATAAATCAAGTTTTGGTTGTCAGCTTCAAGACTGGCAACTTGTACA
TCCAATTCTTGTACTCTTTGTTGATATTTGGAATCTTTTTCTGCTTGGAGTGTGTTGACA
CTTTCATTTAATTGCTGGACTTCTTCTTGTGCCCTTGCATTCTTTCTACGTTCCTTTCCT
TGCGATGTTCATTGATAGCTTTCATTTTGGATGGGATCTTGGATGAGGTACAAGCAGGAG
AGGGAGTAGCAGCAGCAGCAGCATCACTGTTTGGCTCTCTATTCTCTGAAACAGGCAAAT
TGAGTGTCTTGACACCGCTTCTCTTCCTATCACCTCCATTCCTGTGTCTAGAAATAGATG
TTGACCTCTTTTTCCTCTTTCTTTTCTTATGTGGTAATTCAGGTTGATTATCCTGGCAAC
ATGACATTTATGAAACAAAGGACATAGACTAGAAAGTTGCAAAATACAGCAGCAGTAGCA
CAATTAACATGACTCACATGTTCTGAGTCTGTTGGAGCTGATAGTACAACCACATCAGCA
TTCTCCATTGAACAATCAGCAGAAGTCACGTTTGCTATGTTGTTACTGTTCAAAAGAAAC
TTGGGACTGACAGAATTGTCTCCATCAACAGAGTGCTCGCACAAGCTCATCTTGTCTGGA
TTGTGCAGGACTTGTATTTCGCGATGTTAGGAAATGGAGGACTCCTATTTCGCGATGTTA
GGAGATGGAGGACTCAGATTTCGCAACGTTTGAAATGGAGGACTCCTATTTCACGATGTT
TGAATTGGAGGACTTGTATTTTGCAATGCTCAAAATGGAGGACTCCCATTTCACGATAGG
ACTCGTATTTTGCGATGTTCAAAATGGAGGACTCATATTTCACGATGTTCGAAATGGAGG
ACTCGTATTTCACGATGGTTTGTGTTGATATTTTGATTCAGACATGAAACATGCGCTGTG
GCAGAATGTGTGTCCCGAAAAAAAGACGTACGATCAAACAAATAAAACTAGGCATAGGTT
ATATATAGATCAATGCCTAGTTCAGTTCTGTAGTGTTGAAAAGCATTTGTCAAGGAGATC
AAAGCGTGACAGTGCTACTGCAATGATGGAAGAATTCTATGTGTTCTTGGAGATACAAAA
AGTGGCTCGCCAGAAAATTATTGGAGGGAGGATATCACCAACGATACCGAAAATACATAG
GTGAGACAGACAGACACTCATGACTCAAGAATTTTTGTGTGTGTGCACTCCCCTACTGTT
CGTGTGAGGGTATAACCTAGATATTCTGTTTCAAAGGTGCCGAATGACAACTTTCGGGCG
TTGATTTGCAAGCCCGCCTCGCGTTGCCTGGTAAGCACCATTTTCAATTTGTCAAGGTGG
CCTTCCAGGTTTGCCTTTGTGATGCATAACAAATCATCAAGGTAAGCTCTTACGAATTCT
AAGGCTACCATTAGTGCTGATATTTTTCCTTGAAAGATGTCTGGCGAACCTGCGATGCCC
ATAGGCAATCGGAGATAGGAATATTTGCCCCATGGGAAAATGAGGGTACATATTTTGGAT
GAATCGGGATCCAATCTAATGGTATAATAACTCATATTTAAATCTAGGGCTGTAGCGTAG
GTAAATCCTTCTAGCTCCTGCAGGACTGTACTGATTTTGGGTAATGGAAACGGCTTTCAA
ACTAGTCATTTATTTACTTCTCTAAAATCAGTGAGAAAGCGTACAGTTCCGTCTTTCTTT
GCAGTGATAAATGATGGTGAGCCTTAATCCGACTCGGGCTGAAACTCTAACACTCCCAGA
TCGCATAATATATTCAGTTCTTTGATAGTTGTTTCTTTGCAAGATTTGGGTACTGGGTAT
GCCTTGTCGTGATATGGCTTCGCGCCTTCCTTGAGTTCGACTAAGTTTCGAATTCCAGTC
GGAATTCTGTAGAATTCTGAATTCTGTCGGAAATTACTGTGAATTAGACCAGAACCATGT
TCCGACATTCCATTTTTTAGGATTTTAGTTAGACTAGAACTTATGTATTTAGATCTAAGA
TGTGACATCGGAATGTGTGGGAGTCGTCAGAACATTCACAGAAACCACACAAAGGGTATC
CAGATCTCAAGTAGTGTGCCAAGTATGCGTGAAGTGCTCTCGTCTCATTTGCATCTTATG
TCTTTTGACTCTTGTTGTCTTGTTTGCTTCTAAACTGCCACACTACACTACATGACAATG
TCATGACAAAACACATCTCTTGTTGGTCATTTTAATTGTCAATCAGTAATATCATGAAAA
CTGTCATATCGTCAGATCTTGCATGGTCTTGGTTTGCTCTTGGCTCGCTAATTGTCGTTG
TGCTGCATGTAAAGACCAGAAAAATATGATTGCTATGGTGTCTTTTCTTTTATTCAGGAT
GAAAGTGTAATAGAGAGTTTTTGATTAGGTTAAGTTGCTATGGAATTAAAAGTAAACCTT
TACCTAATGGTACATGATATTCCATGGTTTGCCAGTGAAATTCTTTTGGAAGGATAGTTT
TGTGGAGGTAAGAAAGAATGATTCATCATGTTGATTGTTTAATAATTTACTGTCATGGGA
AGATAGATTTTGACCTTAAGTCCTTTGGCAATTTGTATATATAGTTACAAGTTTTTTTTA
CATTACATGATCTTTTTATCCTTTTCCTATTGAATGACTTTATTAATGTACCTGAATGAA
GTTTGGTTGATTGTGATGGGCACAAGCTACGGGATACTCCTACTCAACAATCAACATGGT
GAGGATAACTCTATCCCAGCACAGAAAACTAAGAACTGAAAAAATTATCCAGTAGAAGCC
ATGTGTACCTCAATGGACAACCAATTTGTTTGAATGCAACAACCAACACTTATAGAGGTA
GGTTACCATTTTTATTGCCTTTTTATTGCCTTTTTATCCCCACATGTCTACAATGCTTTG
CATTGGCAATGTGCTAAACACAAGGAAAGTGCAGTAGAAAGGTGAGTTTGGAGACAAACA
CGTTGCTGTAGTGGCCAAAGCCCCCTCCCACGAACAAGAGACAATAACACATGAAATGGA
AGTGGGGGCAATTTTCACCTAGCCACATTATTTGTGTGGTGTGGGGTTGTTGTGCCATGA
AATTTTGGTTTACATGGGCACAATATGCAAGGTACCAAATACTTCATCACTCTTTTGGCA
ATTTTCATGGTTTTCATATTGTTTGATGACCATGGATGTCTTATTTTGGGATATCTTGGT
GTATCCCCATGGCAGGAAAGATAGGCCAATGTCATGCTATTTTCTAAGGATACCCATGTG
GTGTAACTTTGGCAGAAGTTACATTGGTTTTGAACTGGAGGAGCACATTTGAATGCAAAG
TGGAGGGGGTCCATCAAGTGCGGGGTTCTTTTTTGATCTGGCATATTGTTGGAGATGGCC
AACTGGTGATTAACTGAGCTTCATAGAAGTAGGAGTAGAAACGACATCATACTTTTAATA
GATAGCACATAAAAATACCACACTTCTCCCTTAATTCAGTCTGGGAGCTGAATTTGGGGG
TCAACTAGGACAGCAGTAAGATTCCATAGTGCTGACCTAAGAGATGGGAGAGTGATGGCT
GTAGAAATAGACACCAACAGAATTTCAAGTGACAAATATGGGGTCATTGATGTGTAAATA
ATGCCGTACTTCACGCAAAAAACAGCTTCAATTCTAGAATAAGGTAGGGGGCCTCTACAC
TGATTGAGGTTGGACCAGCCTGGAAACAGCATGATCCTACCCAACTACAGACTTTGTGTA
CGGCATGTATAAGACTCCATCATCCTAGTCACACAAATGTGGGAATATGTCATCCTTTTC
CTCAGGACTGACCTAAGCCAAAAAGAATTGAAAAAATCTTGTTGTACACTTTGCTGACTT
TGTTTTTATGAGCTTAATACTAATGTACAAGGGATGCATGATATGCTAGCTATATCATGC
ATCAACAAAACACAAATGGTCATGGGAGAGATTGACATTGATTTGTGGCAGTTGCATGAC
TGATCCATTCTCAACTGCCCAAAGGAACTGTCCCATGAGAAGATTCCTGAGAAGGAAAAC
TTCTATTGGATATTTAACTTAAGAAAACACCTACATTGTGTATGGTGGTGTCTTAAGAAG
AAACACCCTATTTGGATATTGTTCCTGAGAAACTAATATCTTATGACTTTTTGTCCTTCC
TCTGTGTTACACAAAGTGAAGGAGACTTACGGAGTTCCACCTGGAAGCTCCAGATTCTTG
GCCTATGTCACTCGCCCCCACGAATGGAGGATCAGTTGAGGTGTGTGAAAAAACTTTTGT
GTAGAAAGGAAAAATGGGTAGGCCTTTTTGGAGAGGAAGACACTTGTTTTTGTGTACCAA
GTTATACTGGTGATACAAGACTTTCCTGGCTGAGTAGTGACTACGAAGCAAAATTTCAAG
CGTAAGTGTTAGCGGAGAGAGGAGTAAGAGTGATTCACTAACAGTTGTTATTTTATGTGT
CTGTCATGTCAAAGTATGTTGTTACTCTCCTAATGTTTAATCGTTTCTGCGGTGAACCCT
GCATATGGACTGTCGACATAGTCCAAGGATCTTTATGGTATTTGCTTTCTGATTTGCGGA
GGATACCTTCTTAGCGAAGCAGTACTTTATAACCAATTTTATAATCCCAATCGACGAAAG
ACTTGTTTTCACGTTCAGTGTTGCGATCGGTTTGGCATTGCCTGTGATCTCCTATTTTGT
TCCAGTCAGATAGGAAGGGAATGTCAAACAGCATGTCCCTGCCAAAAAGATTGCTGCACC
TGAAGAGTCTTTGAGTACCGTGTGGTATATGTGGAGCGAACGGCGCATGCAGCATCTATG
AGGAAGTCTGCTATGTCACCTGGAGCCACTGTATTTGCCATGTCTAATTCAGTGGTACAG
AGCATTGTCATGATTACTTGATGCATCTGTTCTAGTATTTCGTTAGCTTGGGGGTTCTTG
ATGCTGGTTGGCTTACGCTTGATACCGTATGAATCACATAGGGTTTCAAAATTGAGCTTG
AACTCGCTTCCATTGTCGTAAGTGATTACTTGACGCTAAACCAGATCTTGTTTACTAAAG
AGCCAACTTGTGCTGATGATTTATCAAAGTAAGCTTCTTTAGGTTTATTCTGTGTGTTAG
TACCCTTGCGGCCCTTTTTACCCTTACCGGTAGTTCCACAATCTTGAACCAACTGGTAGC
TTGATCTATCATTATGACACACAAAAAGTCAATTTCAGTGCCATCTTTGCCCTTGAGAGT
GTATGGTTCTATTAGGTCCACGTATAGTACATCCCAGGGGTTCGACACAACCAGTTTTGT
TGGTAATTTACCATACTTTTGTTGGCGTCGTTTGTTCACTTGGCATTTATGACATTTTTT
GACAAAGGTGCAAACGGAACATTGCAATCCTTTCCAATGCATCGCAGTGCAAGGAGTCTC
TTCCAGACGGGTTGTCACTGGATGCTGCAGGTATTGGTGTTACCACTGTGCTGCTTGCGG
CTGGAGTTCCTGTGGGATGACAAGTTTGCCATCTTTTCACAGTACTTGAACATTTTCTAC
CAGCTGAGGTTTGTATGCCTCCAGCAGGCTGAGTTTGTCCAGCGTTTTATCCATGTGTTG
AGCTGTGACAATCTCCCTCACTGTCAGGGGATAGATCGCATTCTTTTTGCTGCGGTTAGC
AAACACAAAGTTCATGAGGTCTGTGTGTTTGACTAGAGGTGTTTCCTCTGCTGCTTGTAT
GGTGTAATAACACCAGCATTTGGTGAAGGTAATCCAGTTTTCCTTGACGTCCGTGATTGG
ACCAAAGTCAAGGCATGAAATTGCATCCGCAACTGTGTTGTGGATTCCTTTGATGTACAC
GATTTCACGACCTTATTCTTCTAGCAATAAACACCAATGGTAAACCCTGTCCCAGGTTAA
ACCGAGCGCGTCTTGCATGAGATTTTCGTGGTCTGTGTAGACTACAATTGATTGCCCCAC
AGCATTCCTTTGAATTCTTTGAGTGTTTCAACTATGGCTAGAAGTTTGATTTCAGTTATG
CTGTATTTTTGCTGACAGACAGTGAGTTTTCTGCTGAAAAATGCAATTGGCCAGTTGTTC
TGAGTAATGATGGTTCCAAGTTGTCTCTTGGATCCGTCAGTATAAATCTCAAACCCTTTT
GAGTAATCAGGGTAGGCCAAGGACACATCTTTTGCTATAGTGGCCTCTACGACATTGAAT
GCTTTTTGATGTTCCTCAGTCCATTTCCATGGATTTTTCTTAACCTTGAGAATGGATTGT
TTGGTATGACCACACTTGCCTAAAAGGCTTGTGAGTGGGGCAAGCATTTTGCTGTGTCTT
GCCCAAAGATCTCTATTGTATTGGACCATGCCAAGGAATCTACGGAGGTCTTTGACAGTT
TTGACCGGTGACAGTGCAAGTATCTACTGTACCTTCTTGGGCTGTGGTTTAATTCCATCT
CGTGAGAGGATGTACCCAAGATATTCTGTTTCAATGGCACAGAAGTTTGATTTGCGAGCG
TTTACTTTTAAGTTCGCGTCTTGCAGTCTGGAGAGGACCAATTCCCATTTAGCCAGGTGG
TCTTCGAGGGTTCCCTTGGTGATACATAGTAGATCATCAATGTAAGCTCTTACAAACTCA
AGGGTGGCCATTATTTCTGTCATTTTTGATTGAAATATGTCCGGAGAACCAGCAATTCCC
ACTGGTAACCTGAGGTAAGAGTATTTACCCCATGGAAATATAATGTTGCAGATTTTGGAT
GCATCTGGATCCAACCTAATGGTGTAGTAGCCTATGTTTAAATCAAGGGCTGTTGCAAAA
GTGAAACCTTCTAACTCTTGCATGACTGTACTAATTTTGCATAATGGGAATGGTTTTCTA
ACTATCCTTTTGTATTCTTCTCTAAAATCACTTAGAAAACGTACAGTCTGATCTTTTTTG
GTACTATGAACGATAGTGAAGCCCATTCAGATGCGGGCTGCTACTGTTGTACCCCCGAGT
CACATAGTCTTTTGAGCTCTTTCATGAGAGTCTCTTTGAGCGAATGTGGCACTGGGTAAG
CTCTGCCATGGTATGGTTTTACACCTTTCTTCAGTTTGAAGGAGACAGGCTCAGTATTCC
AATCACCTAGTGTACCATCAAGGAGGTCCTCGTATTTACGGAGGAGCTCCAACAACTTAT
TTTGATCTTGTAAACTGAGGCGAGGACAGTTGGTGTCAACAACTGATTGGATGCTTTTTC
ATATTTTGCATCTAAGATGTGAACGGCACGCTGAGTGGCTTCCTCAGTACTACGTGGTTC
ATGAATCATGCTGTGGTTAACCGACGAAGCTTTTTCAATCTTAGAGCTAGTCGACAGACT
GTTGATGTCTCTCATCGGCAAGATGATCTCATCAATGGTAATATCCTTTGTTCAAAAATC
CAGAACAATTCCAAGGTCACTTATTGTTTTTACACCTAAGATGAGGTCAAACGCTGGCTT
AGTCATCTTTTTACCATCATACTCAACAACATCCGGTTTTACTGTGTATTCCTTGCTGTT
GGAGTACTCTAGGAATTTTAGAGTGACTTCGCCTCTTCCTTTGGTTTGGAAGCACCCATT
CGGCATGTGCCGAGACTTTGACACCTGCCTAGTCAAGTAGGGAAAACACTGGGTGGTTCC
TTTTTCATGGAACATGAGGTCACCATCAGAACCAGTGTCCAATAGTACTCTCAAGAAGTT
GTTTTTGCGACTCCTGGACAAGTGTTTCAGTTTTGTCAAGGACTGACTTCCGGTCACTAA
TTTTCGCACAGCTAGTACGGCTGTTATTGAGTCCATTGCTTTTTGTGGGTTAGATGGCTC
AATTGCCTTTGATTTATGTAGGTTGTCTTTCTCTGATTTGGGTTCTACTTCAAACTTAGT
GGATAATTTCAGGTGTCTTTGAGATTTTTCAAAGTTGTGTCTACTATGCGACTCGAATAA
TCTGTAATTTAATTTTTCTTATTTAATTCCAAATTTTGGTTACTGGTAGTTTTTATCGGA
CCAGGGGTAGTGTAATTCGCTAACTTGTGGTTAGTTTTAGTTTTCTTACATCTAGTTTCA
ATTTCCTTGCTACTACCCGACCCAACACTTCAGGATGAGTCGGAATCGCTGTCGCTTTCT
TTTCGACGGCGACGTTTCCTGCCTTTTTTGTTGGCTTTCTTGAGAGACTTCTCAAGTTTC
TCCATGCGAGCCAAGACCTGGGCATAGGACTTCTTTTGGCAGCTATCTTCCCGAGACTTT
TGCGCAGCTTGCCCGAAAGTACCCCGAGTAGGAGCTCTGTACTTGTTGTAACGGCGACAC
TCCGTGGTGTTGTGCATGGTGTGCATGCCCCCATGCTTTTTGCATAGCAAGCAGTTCTTG
TCGATGCGCGTATACTCCGGTTGTGCTTGCTGGGGCTTCCTGGGAATTTGCACACCGGGC
GCGAACTTCTTGGAGGGCTGATCGGCTGCTTGGGCCTTTGCAGGCTTAGAAGTCGACTGC
CTCTCATCCACTGGGTGTGCCACCTCAATTCACTCAAGGATGAGCAATAGAGGCTTAACC
CCTTTGGGATAGCACTTTTGAGCAAGTGGTACTGGTCCTGCCACTTCAACGGGCACATGC
ACAAAATATGGCATGCAAGCTCCGCGTCCGTGAAGGAGTAGACCTATTGGGTCATCGTGC
TCGCGCTTGGGCTGTAGTACAAGCACAGGAGGTCTTCCACATAATTGTTCAACTGCATCA
TGCCCTGCAGAAATTGATGCACCCGAACCTTGTTGGGCTTCTTGAGGCAATTAGAGATGT
AGAATCTCAAATTCTTGCCCGCGTCATGTGCGAAACACGATTGGAGGTGGAGTAACTGGC
ACCTCCTTAATGACTCAGATGTTTTGCCCGGTCACTTCTTCTTTTCGACTCCGAAGATGT
CATGGAAGGGCGTTGACTCCGTCTGCTCCTTGGCAATCAAGTCCCAGGGTTGACGTGCCT
CCTCACTGAGAAGGTTGGCGTAGAGTTGAAAAACTTCTAGGGCCGAGCCAGTCATTTTTC
CCTCAAGACGAGCATGTTGGCCTTTAGGGAGAGTGACTCTGTGGTCTTTTTCTCTTTCTC
AGTCTTACTGAGGGGGTCATCGGCAAGTTCGCTTAGACCAGCCTTCCATTTGCCTTTCTT
CGCGTCATGTGCCCTTTTGGCATCATCACATGCGGGAATTAGCCCCATTTTCTTGGCGGT
ACTGTATGCCTTGCTCACGTGCAGTACAAATTGCTTGTTGGTACCGTGTCCAGACTAAAC
CATGACTCTGGTTTCTGACCCATTCACGAGGGTGCACTTGAGGGACTCAGGCTTGAGATC
CAAAGCTTCTTGAACTGGGTCCTGGTCTGGCACATAACGGATAGGGGCTTTCTTGCCACC
CCTTCTGCGATTGCATTCCTGATTCTTAAGCCCGATGGGCGCAATCTTCTCAGAAGACAT
TCTTGAGAGGGCTGCTTGGAGGCTTGTTCCAAGGAAAAGGGTCTTGTAGGAGCTTTGTGG
CGGTTTGGACTCAAAAGACACACGCTTCGCACGAATCTTGTTGGCAGAGGGATCACGTAG
CACAGATGTGGTGCTACTACTTACCAGCACAACAATGACTCTACGGGCAAACATGTGGAT
GCTGAACTCTCCACTGGCGGAGGACAGACGCGACAGTGTTGGGCTGACGTGAGTCAGCTT
GACGATGACGGACGGTCGAAGGACAGGGCAGTGATGGACAGGTGGTCCAGAAAAAGTCGC
TCGAGTAGGTTATCAATTGATAGTGACCTAAGCCAAAAAGAATTGAAAAAATCTTGCTGT
ACACTTGGCTGACTTTGTTTTTATGAGCTTAATACTACTGTACAAGGGATGCATGATATG
CTAGCTATATCATGCATCAACAAAACACAAATGGTCATGGGAGAGATTGGCATTGATTTG
TGGCAACTGCATGACTGATCCATTCTCAACTGCCCAAAGGAACTGTCCCATGAGAAGGTT
CCTGAGAAGGAAAACTTCTATTGGATTTTTAATTTAAGAAAACACCTACATTGTGTATGG
TGGTGTCTTAAGAAGAAACACCCTATTTGGATATTGTTCCTGAGAAACTAATATCTTATG
ACTTTTTGTCCTTCCTCTGTGTTACACAAAGTGAAGGAGACTTATGGAGTTCCACCTGGA
AGCTCCAGATTCTTGACCTATGTCAAGGACAAGACATCAAAAGATGCACAAAGGATTCAG
GCCCATTGTGAGTGTCCACATTTTTTTGCAGTGACATGGCCAGACATGCATGGGCTGAAC
AGTCATGGGGTTGTAACAGGAACACATATTGGGACAGTGATGGAAACTGAAGGGCAGTTA
TATGGGCAGTGATGTAAAAGAACAGGGCAATGATGGGGTGGTGATGGGGTAGTGATGAGC
CATTCCTTTCTTGAGTTAAGTTAAATTTACGGATACAAATCAAGCATGAGTTGTGATCTT
GATGATATCATGTTCTTGAGCATTGTGATATGACTGAAGCCCTTGGCAAGGTGAAACTTG
GTTCAAGTCACACACAAGGGAGTGACAGGGTGGTGATAAGGTGATAAAAAGTGAAGGGGT
GGCAACAGGCAGTGAGGGGCAGTGATGGAAAGGAAGGGGGCAATGAGGGGGCGGCGATAG
ATGCATGTACAGATTTTTGGGTCGTTCTTTTGGCAAGTTTGAAACTCACCAAAAATGTGT
ACCCCGCACTATGGCCTGGATCCTCCCATGTATAGCACGATTTGACATAAACAAATATAG
ACATGCCATATCAACACATCCATATCTTGGACATGTCCATCAAGTCATCAATTTGATAGG
CATGGTGCTGTGACTACTTAAGTTTTTGCCTCTGAAGCGAGATATTATTGTCCCAGATGT
GGAATCATGTGATTATGTGACTTGCATGACAGAGACATGACAATTTCATAGCAGGATATG
ATTGGCAAAGATACTGGGGATGTGCAAATATTATAGCTAGAGATGTCGAAACCGGCATAT
AAAAAAATGGCACCACAAATTTTCATGGCTGCATATGTACCTGTCAGAGTTTGGACGGGT
GCACGGTGGTGATCACCGAGATGGTGCTTCCGGATGATGAGAACTCTGCCAAGAGGTATC
TCTTCCACCGCAACCGTGGTTACGCAATCGCCGAAGTGCTGAAGTGATTGGAGTGGAGGA
GGACAAACAATCAACAAAAGTAGAATCGTAAACCAAGATAAACTAAAAGAATTAAGTGAA
AAAAGATTCTAAGTCTATTGACATTTATTTCAAATACAATAATTTGATAACATTATGTTT
TTTAGAACCATCCGTAATTGGTTTTCAACCAAGAGTTGCGACCCACTGTCTCGGGAATAC
TGTTATACGCGTCAATCAGCCATTCTGATATGAGTTTGCATGAGGGTTCTTTAGCAACCC
CATCTACAATTCCATCCCCATCAGTCATCCATTCTTCCCATTTAGCCCACATCGCACTTT
TCAGTGGGTTGTTGATTCCTATATCAACAGGCTGACACAAGTATGTACACCCACCTGGGA
TGTGCAGCACTTCGATCCCCATTTCTTGAATCCTGTTCACCACGGAACCCATTAGATGCA
CCCTATAGGAATCAAGGACAAGCAGAAGAGGTGGGCCGCCTGGGTCACGCCTATCCTTCT
CATCCTTGTAAGGTTGCAAGACAACATCAACCCATGCGTGCATGTTGGGCTCGTCCATCC
ATGCCTTGGGTTGACAGGCATACTTACCGCCTGCCGGAAAAGTGCCGAATTCATTCTTGG
TGATCCGACCTTTGGGCGCTCCCTTGAAGATCAAGTAGGGAGTCAACATGGTCCCACTTG
CTGTCACAGTTGCGGCAAGTGTGATACGTTTCGTATCATTTGTTGAAGCACGTACCTGGA
CGGTTTTCTTTCCCTTCATGTCCAATGTCGTGCGGGAGTGGAAAGAGAACTGGATGGGTG
TTTGATCCATGTTCAGCACGTCATCTTTGCATCTCCCGCTGATTCGTGCCTTCACCATGG
TGATGAAGTCTTTCGACTCCTTCTCAGTCTCTTTGAAATGTTTTTGGGCCGTGTGGGTGG
CTGCACGACGAGTAAACCCAAGATGCCTTGTAAAACGACTGACGGCCTGATGCTTCGCAT
GGAAGGACTTGAGCTGGAAAGAAGTCTGCAAGCGTGATGCCTCGCGAACCACCATCCGGG
TGGTCGTTTGAATTCCATGCTCACGGAACTTGTTGATGAAGTCCAACAACTCCTCGCGAA
TCGGGCTCAGACAACTGGGTCGTCCCGGGTGTACTTTCCTTGCCCTTCCAGTTACATTGT
ATGGAACAAACTCGGAATCCTCAAGAAGACAATCCACCTTTTTCACTTTTTTTGCCCATC
GTTGAAAGTACCTCGATGATACGCCAACAGAGCGGCACACGTAGTTGTTGCTGTAACCGG
CCGCCACCATCGCGGTAACAGACCTCACTTTCTCGCGTTTCTCTGTAAGGGAATACGAGC
GACGGGAAGACAAAAGTTGGGCAGACATGATGAGGGTAACAAAAGTGATTTATGGTTTAT
TGTTGCATTCCTTTGGTTTGGCTGATTGTCGTATTGTTTGTGCTCACGAGTGCTGTAAAT
TGCAGTGCAACTCCTGTATTATGGCGCGCACCAAACTTTTGCACAGGAAGAACGCAAACC
ATCTGAATGGAGGAACAGATATCAAAATGGATTGACGATGAATTGCAATTCGTCGTGCAA
TTGATGATTTGGATGACAGGCGACAGCACGCGGTGATGGGAAGTGACGGGAAGTGATGGG
AGGTGATCGGAGAGACACAAGATGTTTTTTGGCGCCAAACACCTTCTTCTACGGTAGAAT
GGCAGGAAAAAAACTCTACTCAGTAACTAGGGGAGGGATACCAATTAACTTTAACATGTA
ACACGCACTAACTTTGGAGAGTACAGTAAATGTATCTTTTAACATTTTAGGACACTTATA
AACAGAGTTTTACGGTAGACTATAAACGTGTGTACGGTGTATTCTACAATACCCGGTAGG
GAGCCTTCTGGAGCCTTGTAGGGAGCCTGTAAGCAAAACATTTTCATTGCCACGCCCTCT
CGCTGCAGATTACGCACGCAAAACATACTGTCTCCTATCCCTCTGCCTCTGCAATTCCTT
CTTTCCATCCGAATCTTCCGCTGCAATCTTGTGAAGGTGGGCTGAACTGTTGGCTTGGCG
ATTGTTGAAGAGTGAAGGTGATTGTCGTCTTCGAGAATTGTGATATGGGTAGAATCTAAC
ATTTGAGTTCTGTGTGCAACCATCTAATTCACCACAGAAGAGATCGCATAGTTGTTTCAA
AGGACACCCTCATCGACGGGAACTCGGAGGCGTGTACTTGATTTTTCATGTCTTCGTATC
CACCGAGGCGATCAATCTTTCCACACCGCGGCACCGATTCCATGGGGGACAAATCAGTTG
ACGGATCTGTCCAGCAGTCTGTTTCTTCAGTCGGGACTGATCGAGCATCGAACCACGGCA
ATGGCAACATGTCACGTGTTCCTCTGGACGCGTTGAATTCTCCGCCGCTATTTACATCGC
CACCGACGAGCGTTCCCTTGCCGCCAGTGCCGACCACGGTACTGGCGATAAGCGGAGAAA
TCGGGGGAGATAACAACGCCGATGCTGTCACGAATGGATCATCACGCGATGGTGACGTCG
AAGGGACGCCCAAGACTGTGAAGCTCACCGCGGAAGCGCTGGCCATAGCAAATAAGCACG
AAGCAGAAAAAGCGGGCCGGAACATATTTGGCATCGTGGAAGTTTCCAGCAATCTCAGCC
GAAGCAGTAGCGAAAGTGGTCTCAAGGTTCCCTTACATCGAAACGGGGGGATCCCGACGC
AGGTCAAAGTAGTGCCAACAGAGGAACACGGAGACGGCTCTAGCGGACCGGCGACCCCCG
CGCATTTTCAGCCATGGGAGGCATCATCGGTTGCGTCATCGTTGGGCGATCCCCTGCAAA
TTCCTGTTGCCATAGTCGAGTCTATACACGAGATGGAAGAAAAACACAACAGCCCTATCA
ACAACTCGAAAGGGATGGGGGAAAGAGAATTATCTGAACTTGCTCTTGCTGTTCATTTGG
CGTCTGAAACTCCCCCAAAAGCGAATTTGAGCTCATCGAAGGACAGTTCCTCTCATTCTG
ACCCAACAACTCTACCACCAATCTCTCACAATGATATATCGTGTACCCCAAGCTCATCTC
CCTCAAAAATTGTACACAATTCGTCTGTCTTAGTCGATGCGACAATTGCTTCTACTCTCC
CACCTACGGCTCCTACCTTAAGATCTATACCGAACTCTCCCATGCCAGCATCCGCAATGA
AAACTCCATCTGCCAACAGCTCGTCATCTCCCTCCGTCACTCGCAACAATTCTAGAAAAG
CAACATTTCAAGAACCTTCAATGCTTACTCGCACCAGCAGCAACGCCAGCTCTTCTACGA
CGGCCACAAATACCAGTGCCACCAAACGTATTCGTATTGGTGTGTGTGCGATGGATAAGA
AGGCGCGGTCGAAACCAATGGCAGAAATCCTAAGTCGACTAGATCCACAAACTTTTGAAC
CAGTATTCTTTGGTGACTCAGTGATACTTAAGGAGCCTGTCGAAAACTGGCCGGTTTGTG
ATGTTCTCATTGCTTTCTATTCAAATGGGTACCCGTTAGACAAGGCTGAGAAATATGTGG
TAAGTCATTTGGCACCGTGAACTCCCGAACTGTCATTTTTAATTACTCACCCACCCTTCC
ATTTGCAGAATTTACGTCGTCCGTATTTATTAAACGACTTGAAGATGCAAAGAGTGCTGA
TGGACCGTCGACGTGTGTATGACTTGTTGGAAGAGGCCGGTATTGATGTTCCTCGGCATG
TCTTTGTGTCGAGGGATGGTTATGTATCTACAGGTGAGCGTACCTTTTTGTCAGCAATGC
TGTCCATCTTCAGATCTTTCAACGTTATTTGCCATAAATAAACACAAATAGGATCAGGTG
ATGGCCCCCGTGTAACTGATGGAAATGGGAGTGGTTGCCCTGAGGACCCTGAGTTTGAGG
AGCACGACGACCATATCGAAGTTAATGGGGTTATTATCCACAAGCCATTTGTTGAGAAAC
CTGTCGACGCGGACGACCACAACATAGCAATATATTACCCTTCAAGTGCAGGGGGAGGAT
GTAAGAAGCTTTTTCGCAAAGTGGGAGATCGATCGTCGGAATTTTATCCTGAAATTAATG
AGGTTCGCAGGGACGGGAGTTATATTTATGAAGAATTTATCGAGACTCAGGGGACGGACG
TGAAGATGTGTAAGTCTGATGTGTTGCCAAACTTTGGATAGAAACAGTAACCCTTACGCA
CGTTTTTTGTCCGATCTTATGTCATTGTAGACACTGTTGGACCCGACTATGGCCATGCTG
AAGCTAGGAAGAGTCCAGCCGTAGACGGAGTAGTAGAGAGGAACCCAGATGGAAAAGAGG
TGCGGTTTCCAGTCATTTTGACTTTGAGGGAAAAAGAGATTGCAAGACGCATCGTATTGG
TGTTTAAGCAACAGGTATGCGGCTTCGACATCTTGCGCATTCAGGAAGGTGATTCTCTAG
TCTCATACGTCTGTGATGGTAAGCATGCCTGCAATTTTCATCTTTTGTATCAAAGGCTCA
ACTGCTCACAACTTGTGAACCCCAAATCAAACCAATAGTAAATGGATGGTCCTTCGTAAA
AATCCAGGTGAGACTTGGCGTGCCCTGTTATGTTGCTTCAGAGAGTCTCCTATTTTACGC
CACTTACCTGGAAATCGAATCCCATCACAGAAAGTACTACGACGACTGTGCTCAAATTCT
TACAGAGGTGAGAGCAAAGTTGAACAATTTTACGCCACGCTACTTGAGCCTTCACGCCTG
ATAACTTAACTGTCTTTCCGTTCTAGCACATGCTGGCTGTAATGAAACCAAAATCCAAGA
TTTCATTTTCAGCCCTGGCGCCACTTCTTGCAACAATGGAGGATTCGGTTGACGACACAG
CAAGCAGGAAGTCGAAAACAAGTAAAAAGCGACACCATCGTGAACGGAGCATTGTCGATC
GTGTCAAGGAAATGTTGTTGGGAGACAACATATCCTCTAATATACCAGAAGGAAACGCAA
ATAGTAAGGGAGACGATAAACTGTTAGACTTGCAATCCTTAGAGGGCGACAACAATAGCA
TCATTGAAGAGCCGGTTGATTTCAGCGGCCAACCTGTGCGTGAATTACCAAATCAACTTG
TGACAGAGGCCGCCAGTATTATCGCTAGTGGGGCGAGCTCGCTCGCAGACCTTGATGATG
AAACCCTAAGTCGCGCCAGTGGGAAAAATAAACCCCCTAGCACTCACCAAGAAGAACTCC
GCTGCGTCATAACTATCATTAGACACGGAGATAGAACACCGAAACAAAAGCTGAAGGGTA
ACTCACACGGCCGTGCAAACCACTTCCATAAACATACCGTTTCATCTCACTTCCAATTCC
TTTCAACTTTTATAGGCGACATAAACGACAAGCACTTCTTAAAATACTTCGAAGATCATG
CTAAAGATGTCAGAAAAGACCTGAAGGTTAAAGCAAAAAAGCCGATGAGTGAGTTTCTAG
AAACGGTAAAGGCCGTGATAAAGGACAAGGAGTCAGAGGGGTCGAAGAAGAACCGCGATG
ACCTCTACAAAGCCAGGCACATTCGTGACATCCTTCAGCGGTGGAAATTTAGTGGGTTGA
ATAGAAAGTTGCAAATGAAACCGAAGAAATGGGACGAAGAAGAAGGCCCCGACGGCCCTG
TAACGAAATGCACAGAATTGCAGCTCATTGTTAAATGGGGAGGGGATTTGTAAGTTGATG
ATGGGTTTCTTGGTACCGGAAAAGACGTTTGCTCATGTTCTTTCAAAATTGTTCTATTTA
CAGGACTAAGTTGGGCGAGAAACAGGCGATCAATTTAGGAAATCGCTTACGAAATGAGCT
TTACCCAATGAGCGGCGGCGGTGGTATTCTTCGTTTGCATTCAACGTTTCGACATGATCT
GAAAATTAAAACGTCAGATGAAGGCAGAGTTATGAAAACTGCTGCCAGCTTTGCGAAGGG
AATGTTGGAGCTTGAGGGCGACATACCTCCTATCTTAGTATCATTGGTTCACAAGGAAAA
GACATCTGGCCACATGCTGGATCCAAGTGGTAACAAAGAAGTCAAGAAGGACCTGGAGGT
AGGGTTATTATTGCTGTACGGACTTTTCAGGTATTATGCAGCATCGATTATAATTTTCTT
ACCTCTCTTTATGTGATAGATATGCAAAAAGAAGATAAATGCGAACATGCAGAAAGACAT
CGACTACGGTGCCATGACCAAAGAGGAGCGCGAGAGCTTGGTTGGACCGGAGCGGCTGAC
CTCTCTCCATAGAGCACTCAAAGAGGTTGGTAATCCTCGCAAGACTTTGATAGCGATTCA
CGCCACAATCGGGAAATTGGTAGAGCAGTTGGTGAGAATATTATCTAAGGACTTTTTCTA
GGAAAGTGTTAGTCCACCCTCGTTATACTAACCCTGTGGCATTACTTTAGGATGACATGT
TAGGAGAGTTGGCATCAGGAGATGAAGAAGTCATCGAAGGCGGAGCCGGTCTCAAAGGCA
AGGAAGAGATAGACGAAGCATTGAGTGGCATCAAGCTCTACAAGGCAAGGATTCGTGTTT
TGCTTCTGTAAATTTGACTCATCATCATAGCTGCATGGTTTAACTCACATCAATCACGGC
ATATCTGTAATGAATGTTAGGGTGAAACACTGCTAGAGCTTACAGAGCGCTGGAAACTTC
TACAGAATAAGCTTTACGACGAAGAAAAAGTATGTGGGCACTGATTTTACGTTATGCTGT
GTTAGTGCCTTACTTACCGTCACGTTGCTTTTTGTTATCAGGACATCTTTGACCTTTCAA
GAGTCCCTGACGTGCATGACAACGTTCGATTTGATATGCTTCACAACCCTCATCTAGGAC
TCACAGAAACACTGTCGAAACTATACGATCTGGCAAAATCAATGGCCGACTGTGTTGTTC
CTCAGGAGTATGGTATCACTGTAGAGGAAAAGCGAGATATTGGTTGCAAGATGTGCGAAA
CGCTCCTTGAAAAGATCAACTTCGATCTCGCAATAGCGCGCACGGACAACCAAGTTGACA
TGCGTTATCTTATCAATATGGACTACTCAGCAGACTTGCCAATTAACTCAATGGGTAGAC
GGGTGCGATCACGGCTCTACTTTACGTCGGAATCTCATTTACATTCATTGCTGAATGTGT
TGCGGTTTCCTTCTTCCAAAGAGAATTGCGTTCAATGCCCCCTGTCATACCGAGGACAGC
AAATTTTAGCAGATGCCAGCGAGTTGTGCTATCTGACTCAGGTTGTGATCCGACTGTTTG
AGGATACCCAGAAGCCAAGTGATGATCCTAAACGCTTTAGAGTCGAAATCTGGTTCTCGC
CTGGAGCGACTGCGACCCCCCTCCACATGGCAGAGATGTATCGAGAAAACGACGCGTCTC
GATTCGACACAGAGAAACTACAAAAGATCAGCATTGATGGCCTATCATGCACTCAGGTTG
AAGCATACTTTGCAGAAGCAATGAAAGACGGCAAGCCTAAGCGAAACGATACTGTCGAAG
AGCCGCTCAAGGCACCCGAGGACGGACAAGTAAAACAAGACAAGGAGATCGATGGAAAGG
AAAATGGCAGGGAAAAGGAACCTCGACTTGATGCCAGTGAAATACAATCCGAGGACACGA
AGGATGAATGTATGGCAAATACCTCCCTTCCGCCAAGTGACAAGCCCACTGAGGAAAAGC
AGCCAGAGACAAGCACAGACTTTTCTACACCTCCTGTTCAATTTGAACCTGACACACGGG
ATCCTTTTTCGCAAGACAGGTCTTGGCGCACACTTAGAATAGTCAGTTTTGCGCTGGGTG
CCACTGCCTTGACCTATCTGTTGTCAAAAGGGGCTAGAGCACTACACAAGAGATATTAAT
CAAGTTAGGTTTTCACGAATTTTCTGTCTCTCACTTTCGCGGCGAGAGCACAATTACATT
ATGATTATTCGCTTCTACGTTTACCTTACCCGCTTGCATGTGCTCGAAAGTTATAATTAT
CAAGAGCACATGCAAAGTGCTGTAACGTAGCAGGCTCGGCTCGCCCAGGGAATTGCGTGA
GACATGATCACTGTAGCTGTTGCATTTTCATTGGGTTTAAATATTGGCACTTTCTTGTTA
TCTTGAGATCAGTCGCCACCGAAAAAGTCATGAGGCTTGTTTCCATTGAAGGGATATTCT
TGCTTACGTTACTATGTCAAGTCAGAGATACACCAGTGACATTAAAATAGGCTCCACTCT
AAGCGCTCTTCATTGCAGGATTACAAACATTTGTCACTCATTTTTCAATGGAATATTCAT
CCAGTTGCCATCATACAAACCATCGCTCCAAGATAAAGTTGTCGCAGTTGTGGCTCGAGG
CAGATTGCTCTTTGCAAAATCGCTCAATTTGATCACAGACATTGTCTCCCAAATTACTTT
GTTTTTTTCTACCTTCTCAAGGAGGACTAACAGCCATTATCAACTGGAATGCCCTTCATT
ACAACAGAGTTATCACTTTGGGTACAACAGTGATGAAAACCCTCAATTAACAGATATTGG
TAGGCCACCTACCATATTTGGTGGAGGCACACACTTTTCTGATTACTACTGCAATGAGCT
TTTGCTCCTCTGGGAGGAACAAATTCATCCCTTTTTGTTAAGGAAGTTCTTCTGGAAAGA
CAGCAGAGTGATACTGGTATGACAAAGACTCATAATAAAAACTACTTAATGAAGCCCAGA
CTTGGTGTCATTGAACCACAATTATGTGATTGTCCTTTTGCACCTTCTTTTATCAATAAA
AGTGATATGCATCATCATCATAAGATTGTGGGACACATCAAAATCATCGCCTCAGATAAA
AGTCGCCATCGCATCGCATCATCATCATCATCATCATCATCATCATCATCATCAAAAACA
ACATCTATGATGCAGTCAAATGGAGACTCATCAACCCCTTGTTGATCACTAGGAAACTTC
TGAAAGCCCATAAACGAGGTAGACTATTCGGAGGGCTTTAAAAACCATATGTAATACTGT
GTCCCACCCCTCATTAATGACACCATGCTATACATGGTGGGTGCTGTGGTCAAAATCTTA
GAAAAAATAATCCCATAACGTAAACCCCTTGTGCAGAAGACCCTAAAGATCAGGGCTGCA
CAGTTGGCCGGGGAGGTTGCATGACTAAAACCAGGTACCTGGGTAATGAAAACCCAATTG
AGGCTTTCAGTCAATCACAAGCTTTACATAGATCACGGGATGAAACAGGTACCTGCGTAC
TCACAGAACCATCATCTATCCCCCACTCAGTACCAGTGCTGGGTCTTCTGCACCATATGC
CACATCAATGCTGTTTATCTTGTGAAAAGCAGTGGCCAGCTTGTGTATAGGAATAAGTAT
ATTACTACATGTTGACAGGAAATTAAGTACCAGGGTACCAAACAACTTGGGCTCTGTCAG
TCATGATTACTGTCATGGCACCAGGATACCTAGACAAAGGACTCCGCCCGACCAGATTTG
GTACCCATGTCAAGCTATGCAATTCAACTAAGACTTCACCCCCCTAGTAAGCCCTAACAC
CTGTGAAGGGTGGTATGCCCTGTCACACCAGATGGCCATGCCTGTGGACCGCACCCCATA
CCTACATACTTGACGATCGAAGCACACAGCATCTATCACAGTGGAATGTCATTGATTTTT
TAGGACATAAGGTATATGTTAATGTTATGTATTTTAAGAAAGACTGTATTTAAAGCGGTG
TTGCCACTTTTAGCAGGACTGTATGAAAGTATCATCATGGGTTTCTATTAAAAAGTTAAG
TTATAGGAAAAGTGATTCTGCTAGTTCACAATGTTGAAGTGCACCCATTGTATCATAGAT
AGGTGAAATGAGAAGTGCAATGATGTAATCAAGCTTGTTGTTTGTAGCACTTTTCACAGC
ATACTGTGTTTTCAAGACTTTCAGGGATTACACCAACATGGCAATATCTACTTTCAGATC
AACACTCCATTGTAGCAGGGCTCTCAGATTCTTGTGATTATACCCAAACAACACCATATG
CCTCCTCTGATGGCATTCCAGCTAACACTCATGCCAATTATATAACAGTCTTCCAAATAA
CATACAGAAGTTTCATTCACTACTTTACCACTTTTAGCTGTACATTTCTGACAACCCACG
TAATAATCGAGAAGCCTGTTGTGCTCGAAGATACTCAACCTTCTAGCCATAGACAACTTC
AATAGGAGAATTCCTGCTTTTCATTCTCATCAAAGGTATGGCACTCAGGACAGCACAATT
TGATACAACATCACAACAAGGATATAGTGATGACATGGACACAGCTTTTGGAGCCAAAAT
TTGACTTTTTGTTCTATCGGCAAGCTTCTTTTTCTTAGCATATTCAGTCCAAAGTGATAC
ATTGATGTCGTCACTGAGGTCTTCATTGCAATTGAACTCATGAGTACCGCACACCCAATT
TGGAAATGAGTCTGATATCAGTGTATCCGCACAAAAGATGCCAACACGGCACTCCCGCAT
GCGCCAATTCAAAGCCAAGGACTTACACCAACTTTTCATGGAGTTAATGTCATTTGCACC
TAACCAACTAACCCATGCTAGCTCATCATAAGACTGGTCGTATAGATTAAGCTTCACAAA
GACACCCAATGCCGAAGGCACTACTTTCTTTGCATGCATCAATTTTTCTTTGTTGCCGAA
GACTATGACAAGTATCAATTCGACGCGATCAGCTGCCACAGACACAAGGTTATAACAAAA
GTCTGGCATAAAACAAACGTGTTGACTTTGGTAGGGACTCTTCGCAAAGAGCGAAGACTG
TTTTCTTCTTTCTAAAATATCACTAAGGAGAGCATCCACCCTCAAATATACCTGGAATGC
CAATTCTAATCCAGTGCCATCACTAAGGTGGGTATCCTTGTAACATTGACCTGTTGCTGA
GTGTGACACGCTCATTTCCCAAACATCTTCCTCTGGAAAGGTCACGATGTCTTTTCGAGA
TGATTGAATTCCACAAGGACTATGCGATTGCACCGTATTTGATGTTTGATAGACTGGTGT
CATCATCCCACATGTTGACATCCAAGTGAGTCTAAATCCATCATCTTCGTCATTGAAGAA
TATATGTGCAGACAGCGTTTTTCTGAAGCTGTCGCAAAGAACACCTTTACCTCGTTTCGG
AGGAACGTGCCAATTCTTTCCTCTGACGGGAATGATGTTCGTGGGCCAGAGAGAGTTCCG
CATTGTGAATGAATTCCACCCCCCTATTCTTACATTACAACAGCGGAAAGATCGCGTCAA
TGTATTGCCACTGTCACGGCTGATGATGGAAGGCATCTCAAAAATGACAATAGATCCAAG
ATTTTCTTCATCCTGCAACCAGAAGATGCGGTAGGTGAGCAAAGTAGTCACGCGACCCAT
TCATACGAGTCAATGGACTATGAAATGAAAGTATTACCTCAGAAGAAGTCTCAGTAGAAT
GACAAAGAAACGCGACACCCAATGTCTCGTCATCACTCAGTAATATGCGAAGAGGCGTTT
CTGCCATTGGTGATGAATGATCACCGAAGCTGAGGAGATTTCTGGATGCGCCACACACAA
GGGTCGATATTACAAAACCGCTTGCAATTGGTATCTGTTCTTCTGTTCAAAAGAATATCA
CTTACCTATCTTCGCTGCGCCCTGATCTTTCAAGTAGTAAAGGGACTGTATGGATGAGAG
GCGAAACAAGGCACTGCCCTGTGGCATATTGTTGGCATTGGTGCAATCTGTCAGGGCTCG
GCACGCCTGTATGAGAGTCGACGGATAGTTTGAGTTATTCTCCTCAGGCTACAGTATACT
TATGAAACAGAACTTATTATACACAAACCTCACCATAAAATTTCAGGGACAACCGAGGGT
GGTGACTTTCTCGAGACTCATCCCTACTTCTCATGAATGAATCTTCACCTCCAACACCAA
TTAAATACCCCCCTGAGCGATCAATGGCAAGTATAGCATCACATATAGGCGTTTTCATCA
TTGAAAACGGAATGATCTGTTTAGTACGCCAGACTAGTTTGTGGAGTTGAACACCACCAA
TGCCGGATGTATCTGTGTCACAACTAGCGGAAGAGCTGTGGTTTTGGGTGCTGCTGAAGT
TGTGAATGTTGTAAATTGGGACCGACCCGCAACTGCTTCTGATTGAGTCATGTTCGTTAA
ACGAGGTAGCCGGCAGCGTGGGTGCAGGTCTACAAAGAGCCAGCGTTTTCCACGATGTCT
TGCAGCCTCGTCCAACCGGTAATTTGCCAATAATCCATTTGCGGCTTGCCGTTTGTCTGA
ACATACCGATTTCACGGAGGTGAAGCAACTGATGATGCGCAATAACGCTTCCATCGCCGG
TCTTGGATCGGGTGGATATTGTATGATTGTGGTTGCTATTTGTTTCAAGATTTTTTCTCT
TTCTGTTATTTGTACTTTTTTGAGCCGACTCTTCAATCTCGTCATCACGCCGTGTCAAGA
AAGCGTCGACCTCATCATTGCCATTGAACCACCCGACATCGTCGACACCATTCTCGCTGG
AACTATGACGAACAGAGCCCCCCTCACGACGATTCCATTGTGAATTCGCGGGTTTCTTGC
GCCTTCTTCCTCTTGGAACCGATAGCATGGCTCTGGGGTGCTGGCCTTCCGACCTGCGAT
TCTACCCTTGCTCGTGCCGCTCGTCCTCTCTCGTCGCTCGATCATTCAGCCACCTTTTCG
TTCACTGTGTCAAAAAGTAACGAGAAATTTCAATTGCAGCATTTTCCGAAACTAATGCTA
GTCTTGTCTCGCAATCTCCTATCTATCATACACCGTTTAATCCTCGTCCAATCACCAGTC
ACGCCGTCAACTCTCTGCATCGTCTACCGACCCGTGAGCCCCGCCGCCCCGGAGGTCAAG
ACGCAGCGCTAAGCCCACCATAATCGACACGTTTAAACAACATGATAGACTGTCACAATC
AAGTAAGCCCGGAAGACGACAATGGCAGCTCTTGTAGCGAAAGCACAACTAGTGTATTCT
TTGAGATGTTAGGATTGCCCGTCATGGACTTCGGCGTCATCTCATCCGCAGTTGACGACG
ACGTACATGCCGATTCCAAGGAAGAGATTCCACTCATCGGTTCCAACCTCACTTCGGCAT
CAAGAATTGACCGGGAGCAAAAAGAAGCCATCTGTGTCATTCTTGCAAGTGCCCCAGCGG
TGTTCGCGTTATCTCCACAAGCCATCTACAATTGCTTCATTCGTCATAGAAAATTTACTT
ACTGCTGCAGAGTGTCAGGCAATAATACGTCTAGCAGAGGAATTGTCGGTATCTGGATTC
TATTATGTTACTGAAGCAAGTCACACGGACAACGAGGGTAAGTCTACCATCCTAAGTTTG
ATTTCGAGCACGACTGAGTGTTTTCCGCTTCACACTTTTTATGTATTTTATCTCATTCAA
GGAATAACCCACATCGTTCGTCTGCAGGAGCCCAATACACACAAACTGTCCGTCTTTGAG
CACCAGCACACGTTGGACGAATTGTGGAATACACTGAAGCCAGTCATACTCCCTCACATC
AACGAATTCACTCAATTCACAAAGTCTGGCCTTCCTCTGGGATTAAACCCCAGGTTGCGC
GTTTTACGGTATGATGCGTCAGACAATGATGTATTTAACCCTCATTTCGACGCTACAACT
CATGTGACAGGGAGCGGTACATGTGAAATGACTTCGCTTCTGACGGTATTGGTATATCTT
AATGATGGGGGAGGGAAAGATTTCGATGGAGGTGAAACTTACTATTTAGACTCAACAAAA
AATACGAACGCAGAACCCACCATCGTAGTTCCCTCGATAGGAAAAGCAGCTGTATTCGAG
CATGATTTATTCCACTCGTCAGTTCCACTGACGTTTGGAACTAAGTTTGTGCTTCGTACT
GACATATTGTTTCAAATCGACGAGGACGGTGGTGTTGATAAACCTAGAAACAACAACAAT
AGCGAATCTCGTCGAGATACGACTGCCAAAACACTTCTCGAGCTCTGCGAAGAATTGTCA
GTTTGTGAGCACTCGAAGAACTCTTTGAATGAAATGGGCTTGATTGATTTGACGCTTGAA
TCTCTACTTTCACCTGGACTGGCAACAGTAAAACAAATGCTTTTTGATGTGCTTAATGAA
AACGATGCAGATCTTATCGTCAATTCTCTGATTACTCACGACAGCAATAATTAGGCCTAT
GTATTGTTGCAATAAATTCAACAACTAATACACTCTTTACGGCAATTACAATCAATACAC
CTCCTAAACATCACCTACTGGTACTCTATTCGAAACACAGCGTAGGAACAAGCCAACCGA
TGTATGATTCAACCAACTGAACTCCAACATCACGTTGTTTTCCTGAAATTCACTTAGGTC
TTATTTAAAATGAAAATGCTCCAGTTGAGAGCTGCTGCCACAGTCACCCACAAGCAGGTT
GGCACAAGAAAGATACCCGCACTCGGATCCACCTTGTAAAATAAAAATGCGCTCAACAAT
AGAACACTCCAAAAGGTAGTAATGACCGTTACTCCTCGACCAATGCATTGCTGTAGTTTG
GGAAATGATATGGTTTATGACACATTAGGGTAGAATCCATTGTGAGATCACGAAGAAAAT
AAAAGATATTTCACATAGACAGAGACATCACTCACCAAGCCGAAGAAAACTTTGTTCCAC
GCATCTCCTAATGACAAATGAGCACAATAAACCAGAAGAGGTAACATGATGTCTTTTTTG
TTGCTATTTGTCATGAGCTTCGTCACGGCAACAAATTGCGTGGGTTTGCTAACAACGAGC
CACATTATTGGAAACAACCATCCCGGCGGATTCCAAAATGGCTTCCGAAGGTTTAAATAC
CAATCAGCATCGCCAGGAATTTCATTGGGGGCTAAAACTTGTCGAGTGGCCGCGCTCATT
CCACTGTCAATGAGTTGTCCGAAATACGACGAGCCAAAAACAACAGAAAGGGCCAACATC
GCACGGAGAATCCGCGCCACAGATGGCATCGATGAGTCGGCTGCGGCTCCAAAGGCTAAG
AGCTGGTACATGAGAAACGTTTCGACGGCTGCACTGGCTGCAACCTTTCCAAAGAGAGCA
GGGGTCGATTCACTACAGGCACCGCCACGAAGTGCAATCACATTTGATACTCGGTCGAGA
TCGCTGGCCGTGACATGTTCGTTGCTAGTCACAGACGGCCGCGCAGGAGACGCAAAAGAT
ATACCTCTGTCGAGATCCACCAACGAGGACGACGAATGTACTACTTTCCTATTGCTGTGA
GCGCGATGAAAGAATGCAAAACCCTGAGGAAGAATGCACGCGCAAGCGGCAAGACAACGA
AGATGCTTCATATGTACGGTAGGTTCACTCTATTGTCCCTGGTATTTCTGCTTGGTCGGC
GTTTTATGATACGAGACACTGGACAAGTTCGATGATGTTGATGAATGATGGTAAGGAAGT
AATATATGATGGATCTCTTTCGATGAATACAGGTCTTGAGAGCTGGTTGTTGTGATCGTG
CTGTGGTGTTGTGATGTGTCAGAAGATTACGGGTTGGCGGGTATTGTATTGTACCATAGG
ATGAGCATAGGATGCTCATTGGATGGGATCTGATGCTGATCTGATGGGATGGGTGATGCG
AGGGTGATGCGGTGGCGGTGATCTGATGTTATGTCATAATATTATCTGCGAACCTCGCTC
ATCTCGCATTTGTACCACGGTATGGTATGGTATGGTATGGTATGGTACGTAAATACGGGC
GGATCTCTTTCGACAAGCGAATTGGTGCCGAAAGAAGGACTGTATGGTACACATAATATT
AATGGTATTGTACGATACCTCCCCTACCTTGAGTTTACGTAGACATCCAGGACTAGAAGA
TAACTCGAGGCTGCCACCATCACAACATAGGAATGACGCATAAAACAATATATCACATCA
TCCCTTCGCTGCACGTGTCATCTTCTCAGCATTTGATCTTGCGTAGTAGGAGCCCAGTAC
CATAGGTCATTGTGCGGCGGAACTCTATCACACGATATTCTGATCTTATTCTGATCTCTT
CGTCCAAGATCCACAACGAGTAGCACTGCATGGAAATCCACACGAAATCATCACAGTTAA
GGTTACAATATTTTATTCACTTCGGGGTGTAAAGCCTAACTTTAAATTGGTTTAATATGC
TGTCGTCCATTGCTAATCGCTCCATCATTCATAAAGCATGTCGAATCAATCGAAGAAACG
CCTTCTGCCACTCACATACTATTTCTGGTAAAACTCCCGGCACACGATGGCTAGCCTCGA
GCAGCATTGCGTTCGACACGTCAAAGGCGAAGTCAACACCAGACTTCTCAGATCCAGGAT
CCGCCCATGGATCCAAATCAACATTCGAAATCGTTCGTGCGATCGGCGTCTTTCAAGCCT
GTCGAATCCCACTTATTGTCAACAATGCGGAGAGGTTGTTGAACTTATCATTTAGAATAT
TGGGAAAAAGACTTACTAACACTTTGATGAAGCATACATTTTTCAAGCACTTTTGCGCGG
GCGAAAATAGACTGGAAATGAAACCAGTCATTGACAAATTACAGGCTAATAACATCGGTC
CTATTCTTGACTATGCCGCAGAGAACGAGGAGGATGAAGGCGGTTCGACATCTGGTGCTT
TTGAAGGTGAAACTTTGTCGATATATTCTCGTGTACTTTTTCTTTAGTTTCATGCTCAAA
GTGACGCCTGAAATATTCTTCCCCACGAAACAGGCTTAACCACGCAGCCTCCGTTCAACC
AGCCCGCACGAATTTACGATTACAAGTCAGAAAAACAGTGTGATCATCATGTCGAAGTAT
TCAAGGAATGTATTCGAAGTGTGCGAGATGTTTCACCTAATGGATTTGCGGCTCTTAAAG
TCACAGCACTCGGGAATCCGATTTTGTTGGAGCGCATGTCAACCATTATCGTTGAAGTGA
AGAAGTTCTTTGCCATGATGGATGACAAAAATACTGGGTTTATTAGTCGTGACGACTTTC
TCCGTTGTTATGATCGCCACTTCCATCGGGATGATCAAGATGCTCTGGAAGAAACGCTTG
AGTTTTTAGACCCAAAGAACAACGAAATGATAGATTATATATCTTTTGCAAAGATGCTAA
CTCCGTACACTCTTTCATCATTCACATTGAAGTGTAAAGATATTGGACCTCTTGCAATGG
TAACTCCATCTGATGATGAAATTGTCCTCATGAAAAAAATCAGCGAGCGGCTGCATATTC
TTGCTGAAGAAGCAGCCCATTGTGGAACAAGGCTGTTGATTGATGCAGAACATTCAAAGT
ACCAACCCGCAATCGACAGTCTTGCACTGGAGCTCCAACAGAAGTTTAACGCTAAAGACA
CCACGGATCGGCCAGTGATTTTCAACACGTACCAATGCTACTTGAAGGACATGCCAAGCA
GGATGGTGAGGGATGTAAAGCGAGCCGAGCGATTTTCATTCCACTTTGCGGCAAAGCTGG
TTCGCGGAGCATATATGGTTCACGAGCGCAAAAGAGCAAAGAGTATGAACTACTCATCCC
CCGTGCATGAAAGTATTGATGACACTCATCGGTGCTATGACGAATGCATTAAAATACTTC
TTCAGCACCGAAAGGAACATGGGCCTGGCTTGGAAATGATGATCGCTTCACACAACAAGC
AAAGCATCGAGAGAACCGTACAGTTAATGGCAGAATTGGGGCTAGACTCATCCGAGTGCA
CTGTACACTTTGCGCAACTTTACGGTATGGCAGATAACCTGACATTTACACTGGGACTGC
ATGGTTACAATGCCTTCAAATACTTGCCGTATGGAGAAGTGCATGAGGTGTTGCCTTATC
TGTTGCGACGAGCACAAGAGAATGGTGATATGCTTGGAAATGCGGGGGCCGAAGTCAATT
TGCTAATGAAAGAATTCAAAAAGAGGCTTTTTCGTTCTTAAGAGTATTTGACTGAGTGAC
CACCAGTTTCTACATGTTAACGCATAGTATTCATTCGAGAAGAGTCTTAATAAGATTTTT
CCATTTCCAAAAGAGAGTAGTTAACTTTTAGTTAGTTTCTCACAGGAATCGCTGATTCAC
CTGGTGTTTTCAACGAACAAGTTATGTAACACTTTACACCTCAAATGTACAAATATAAAT
TCTATCACTACAACGTTTTAGTCAAATGCCATCTTGAGAACGTTCGACTGGTCTGGTTGG
CGGCACGACGAACAACAGTCGCAGGCAACCTTGCCACCGTCAACTGCACAATCGACTTGA
AGCATGTCAAGGTGTCCTGCAGGCGACCGCAGAGCACATATTCCCTCGTCGACATGTCCG
GTGAAATTGTTGTAGGAGAAAAAGCCAACCTCTGTTGCGTTGAAATAAAACGAAAAATGA
TGTGTCAGAGTTCAGTTAAGTGTCATAAAGTCCGCGAACTTTATCTGTTCGCCTCACCAA
GATTTTCCAAGTCGCGAATTTCTGACGGAATAGTTCCAGTTAGTAGGTTGTGGTCTACCT
GAAGGACCTGTAAGTGACCAAGCATGCCTACTTTTGAGCTTAGCGTCCCAGTCAAAGCGT
TATTGTTTAAATCAAGCTGACGTAGATTCTTTAGCCCATAAATCGCATCAGGGATCGGAC
CAGTGAGCTCGTTGAAGTCCAAGTCGATCGTATGTAATCCGTGAATTGATCCCAATGCAG
AAGGGATAGTTCCAGTGAGGTTACCCTTTTCAAAAGAGAGGAATCTCAAGTGCTCAAGCC
TCGCAATTTCGTTTGGAATTAATCCTTTCAAGTTGTTTCCCTCAAATTCAAGTTGATCTA
GGCAGTAAGAGAGCTCAGGAACATCATCACCGTGACAGACACAGCCTCCCCACAGGCATT
CATGAGATGGGGATAACCACGCCATTGCATCAAAACCTCCAACCCGAGTTTGGTTAGGAT
AATGTGGTGACGGGATAATGTTGCAAGTTTGGTCTGCGAGTTTGATTTCATCTTCGCAGT
TGAAATCCTTTGGAGCACTGCATTCAGTCCACTGATGACCTTTAAGACTAAAATACATAA
CGGCCATCACATAACGTTGGATGGTGTGGCATGTCTTTGGATCGTTTGGACAGACCATCA
TGGAATCGTGATTGGTTATCCAATCAAGGGCTAGTGACTGTGGAGTGCTCGGGTTTTCAA
AGAGCGCCGGCTCAGAAATGGAGGAATAGAAATCTCTCAAATCCTTTTCTCTTTCACATG
GCAGAAGTCCACATGGATATGAATAGGAAGGAGCTGACGAAACAGATGGAGAATCTGTAG
AGACTGTGGGTTGAGGTGTAGGTTTCTGATGGAACGAAGTTGGGTCAGAACACAGGCAAC
AGAGTGTTTCAAAACATGATGCACTAGCTCGTGCTCACCGCTGTGATTGCTTCCGAAGGC
GATTCAGTGGGAGTTGCCATTGGAGACTAATTTGTGCGAAAGATTTACCATTAGTTATTC
TCGATAAAGATAGCGACGACAGATCAAAAGCAAAGTGCATACCGTTGATGGAGAATCAGT
TGGAGAAGAGCTCAGTAATTCCGTGGGATTTCCAGACGGAGACTATTGTTTGAAGGCAAA
ATCATTAGACTTGATAACATAAAAGTTAAATCAGGATCATGATAACTTACTGTAGTAGGA
TGATCAGAAGGTGGCATGGTTGGTGCAGGACTGGGAGATTCAGACGGGAACCCTGAGGGC
GACGCGGAAGGATCCTCTGTCCTTTTGACGCAAGAAAACGTGCCAGCCTCAAGAAGGACC
CAGGAATCGAGAATTCCATCAGAAACGTCACCTGTCACCATCTTGATTAAGTTCCACTCT
GGCTCCGGTTCAGCTATTGCAGTCATCTTAGTTGTAAACCCGTCGGCTTCAATCAGAGGA
TACGGGCTTGTGCGACTTCCTCTGCCAGTCAATACGTTATCAACGTAATATTGAGAGTTT
ACCTCTGCATTGACATTATTGATGCTCACTGGCGTAGTGGTGCCTGGGACCAATGCAATA
TTCTCGCCATTCAAGAAAAATCCAAATGCATCATTGTACTGTGAGAAAACATATTCGATG
TACTCATCCGATCCAAACACATAGTCAAAATTCACTTCTGGAGTAAAGATTTCCGATGAA
GGAGGACAGCGGAATTCAAACTGAATGTAGCACGGGTCAAATACTTCTGCTCCAGGAATT
GCGTTCTCCAAGTCTTGGTCGCCAGTATTAACACCAAAGTCTGTAGTTGTACTATCGGAA
TTTTGACCATTAAAGTGTTCAGGATTGCCGCTGCTAAGAATCACCCCAGAGTCTGGGATA
AGATACCCACCTGTAACCTTATTCGTTCCAGCAGAGTGGCCATTTCCGAATAGAGCAAAG
CATGAGTGGTTAGATGCTATAATGTTACGAAATTCGACCAAACCGTTCGGATCTTGAAGA
TATGTCTCTACCAACTCGGTTGCCGGCAGATAAGAAAACGTTACTGTAGATATTTCATGT
AGAGAGTTAGAAAACGCAATCAAAGTGGAACTTTCCCTGAACATTTATGAAGAAACAGAC
GTCAAGGAATGTTCAACGTACTCTCTCCTTCAGTGCCTTCAGCACCAACCACGTGCAAAA
CACCGACCGACGCAATTGCAAGCTGTAATAAATGCGAGAGGTTTGACATGGTTCCATAAA
GTTGCCGTCGGTTCAAATGAATGTGATGCAGTAACGTCTGATCAGGTGGATTGCGGACGT
GTTAGTTCATAGGGGCGCCACAAACAGTTGATCGTTGTAATAGCACTCCATGAATGATTT
CTTTAGCTTCGCTCAAATCGAATGCCTTGTGATTGGCACGAGCGAAAGGATACTGATACA
TCACAACTGGAAGCTTTAGCCGCATAGGGGAACTAGTACCAACGAACGAAAAAGTAGCCT
CATTCCCTTCTGGTATGGTATGTAGGACCCCGTACAAGAAATTTGACGATCTGGGAGAGG
CACACAATGGATACCTTTCCAGCCATCTCAGTAAATCACGATTTTTAAAAATCTGCAGTT
TATGCCCTTAGTAGTTCTGCTTTTCGAGAGCTTCACTCTAGATGTTGCATCAATTTGTGA
AATTGAACTTCTGAAGCCTCACTTAATTATTTGTGAACTTGGCATTGTTGCTGTATCACC
TCTTCACTAGTGATCTAGACTGGTGACGAAAGAGACAAAAAGACAAATACGTTCACTTCT
TTCAAACTTCATCTAGAGATGAAGCCCAGCTGGGTATTCATTAGTCTTGTGAAGAGAGGC
ATTTTCAAGTTTGCCCAGACTCCAAGGAACATAGTTCTTTTTCAAGCTGTTTCTATTGAA
AGTCTCGCAGAACATGCAATGAGTCAGATCCTTACATCTAGAGGGGAATTAAGTTTTTTA
GTAGAAATCTGCATTTTATTATCTTCTCCAACTTCTGCAAACTGGTGAAGCTCAGTTGGG
TATTCATTAGTGCTGTAAAGAGAGTCATTTTCAAGTTTGCCAAGGCTCCAAGGAACATAG
TTCTTTTCAAGCTGTTTCTACTGAAAGTCTCACAGGAAATGTAATGAGTCAGATCCTTAC
ATCTAGAGGGGAATTATGATTTTTAGAAGAAATCTGCATTTTATTATCTACTCCAACTTC
TGCAAACCTGGAGTCACCGCCAATCAACCATCACCATCCGCACACCAAAGAGAAAAAGAC
AAACCTCACAATTGATGCAGCTCCCAATTTGCAGTCTACTGCATTCCTCCAGCATCATCC
GAAGCAAATTCCGCTGGTGCTACTCCCTGGGGCATGGTAGAAATAGAAAGCGCCATGTTG
TTTTCTGATTTTTGAGTTATGAGGGTACACTAAGATATCCCTGAATATCACATTCACTGG
AATTGTAAAAGATTTTACCACTAGCATGAATGCAAACAATGCAAACTCCGTTGCACACCA
CTTTGCCACTATCAAACATAGCACAATGGCAGGCCCCTTATTGCCTTAAATTGTCCTCCA
ACCCACTTAGTTTCACATGTCCTGGACATGTCCTGGATGTGTCCTTGGACGTGTCTGATG
TCCTGAATATTTCCGGGACACCATATTTTTGCGTACACGAGGACATATGCCTATTTCGGG
TCACGTGTCGGGTCCGTGTCATGGGTTTGGAGTCACGAGTACCCTACGAGTACCATACTT
ACACACAATATAATATTCTGACAGCACGCTCGTACACCTCACATTCATCCAACATAATAA
TCCTTATCATGTGGCTTACCACAATGGGATTAATTGCCGTGTCAATGTGAAGACCATGTT
CTCGGTCCACAGACGAAATACTGAGCCGCCGCTGCCAACACCCCCTCCTCCATAACAAGA
CGTGTCAGCGACCGCAAGCGCAGGTCAGGTCCTCCCCTCCTTTGCTTGCTTTCGACCTTT
TTTGCAAGCAAAAAATTATTTTTTTCAATTAAATTGTTTTCCCCCTCCACCGGCCATTGG
AAACCTTCAACCACAGAAACAGTTGCCAGCCGCCGCGACCAGCGCCCTCTTCTCCATCAC
AAGGAGAAGCAGCGACCGCAAGCGCAGGTCAGTATCTCCCCTCCTTTGCTTGCTTTTGAA
CTTTTTTGACAGCTACTAATTCAATTTTTTCAATTAAATTGTTATTCCCCATCCACGGGC
TACTGGAAATCTTGGCCCACAGAAACAGTTGCCAGCCGCTGCCACCAGCGCCCTCTTCTC
CACCACAAGGAGAAGAAGCGACCGCCAGCACAGGTGAGTATCTCCCCCCCTATTGCTTTC
TTTCCAACTTTTTTGACAGCTACTTATTCAATTTTTTCAATTAAATTGTTATTCCCCATC
CACGGGCAAGTTGACATCTCTGCCCACAGAAACAGTTGCGAGCCGCCGCCACCAGCGACC
CCTTCTCCACCACAAGGAGAAGAAGCGACCGCAAGCGCAGGTTAGTTACTCCCCTCCTTT
GCTTGCTTTGAAACTTTTTTGACAGCCACTCATTCAATTTTTTCAATTAAATTGTTATTC
CCCATCCACGGGCAAGTTGACATCTCTGTCCACAGAAACAGCTGCGAGTCGCCGTCACCA
GCACCCTCTTCTCCACCACAAGGAGAAGAAGCAACCGCCAGCACAGGTGAGTTACTCCCC
TCCTTTGCTTTCTTTCCAACTTTTTTGACAGCTACTAATTTATTTTTTTCAATTAAATTG
TTATTCCCCATCCACGGGCAAGTTGACATCTCTGCCCACAGGAACAGCTGCGAGTCGCCG
CCACCAGCGCCCTCTTCTCACCACAAGGAGAAGAAGCGACCGCAAGCGCAGGTGAGTTAC
TCCCCTCCTTTGCTTGCTTTCAAACTTTTTTGACAGCTACTTATTCAATTTTTTCAATTA
AATTGTTATTCCCCATCCATGGGCATGCCCACAGAAACAACTGCAAGCCGCCACCACCAG
CGCCCTCTTCTCCACCACAAGGAGAAGAAGCGACCGCCAGCGCAGGCGAGTTACTCCCCT
CCTTTGCTTGCTTTCAAACTTTTTTTGACAGCTACTTATTCAATTTTTTCAATTAAATTG
TTATTCCCCATCCATGGGTATGCCCACAGAAACAACTGCAAGCCGCTGCCACCAGCGCCC
TCTTCTCCATCACAAGGAGAAGAAGCAACCGCAAGCGCAGGTGAGTTACTCCCCTCCTTT
GCTTGCTTTCAAACTTTTTTGACAGCTACTAATTCAATTTTTTCAATTAAATTGTTATTC
CCCATCCATGGGCATGCCCACAGAAACAGCTGCAAGCTGCCGCCACCAGCGCCCTCTTCT
CCACCACAAGGAGAAGAAGCGACCGCCAGCGCAGGTGAGTTACTCCCCTCCTTTGCTTGC
TTTCAAACTTTTTTTGACAGCTACTAATTCAATTTTTTCAATTAAATTGTTATTTCCAAT
CCACGGGCTACTGCCCCCTCTTCTCCATCACAAGTAGAAGTATTGACCCCAAGCTCAGGT
GAGAGATTCCACTCCTTTCTTTGCTTTCATTATTTTCAGCTACTAATTAAATTTCTCAAT
TCCATTGCTATGCTCTGCGTACAGAGCTGTATTTACAATGGAGTGTGCTGCAGGAAAATG
TTGCACTCTGTTCAACATCCCCATGGAGCATTATCCGGAAACAGGTAAACCAAGGCACCT
GTGCATGCATTGCAGAAAGGGGGTACATGTACCTTGCTCTATACAATGGTCGGATGAGAT
TGGAAAAGTCAGCCGTGGTTATTCTATCTCCTTAGCATTGATCCACAAGCTTGGTCAGAT
AGAGGCAGGAAGTTTTAATAATGATAATTGCTTATTGTGCTTTAGTTGCTGTACAGCATT
AAATACAATTAGTACTGAGAATGATGTTCTGTTCATCTGCCAATGCATACATAAATAGTA
CTTATCTGTAGAAGTATGGCTACATATTAATGTTAAACAATTTTTAGTTATATGTTTTGT
GAGTAACAATAGATGAACACTGGTACAGCAGGAGTAAATGTTTACTAAAAAGTACAATAA
AAATACCTTAATCAACCAAATAAATCTGCGTCCTCTCGTGTCCTCGGTGTCCAGATTTTG
GTGTCCTGTGTCCTCATTTTAAAATGAAAAAATACGCAATGTCCAGGACGTGTCCAGGAC
GTGTCCAGGACGCGTCCAGGACATGTCTGCAGACGTGTCTTTTTGGACAATTTTTGGATG
CGGACGCCGCGGACATGTGAAACTAAGCCAACCCAACTGGGATGAAGTAGGACAATATAT
GTGATTTGGCAACAATGATGACTCTTACTTATTGCATTTTAACAACACATTGCTCGTGAT
CATGTCACCAAAACATTGTGGATGATTGGACAGAAGTGGTGCTAGAATAAATTGAAAGTA
AGTGTTGAAGAACAGTTGATTGTCTGTTGATATGCAAATAACCCTAGTATTAGATAGCAA
TAATTTATAATACAACTTGTTTCTCATGATCATGATGAAATTTATTAAACTTACCAATTA
CACTTAGACAGAGCTAGATCTGGATGTAATTTGGATGTTTTTTTCTTGTTTGATGATGAT
GATGTCCATCCCAGTGTTTGTTTGCAGAATTTTATATCAACACAAGAAAGCAAATACCTA
AAGGTTTCTAGAATCAAAATAGCATTTGGAAGAAATTTTGTTATTTTTGGTTAATCTCAT
TCCCCTATTACATTGTAACAGACCTAATCAACTTAGTACAAGGTCTGAGCAACACAAAAC
AAACAGCTTATGATGGATGACCTTTTTAGGCCATAAAAACTTGTGAAGGCAATGTCATAA
AATGTTCCAAGTTTAAAAGAATTCATGATTGCCATCATGATGATAGACATAGACCTAACT
ATGGAGGTTTTGATGACTGTTACTTTTGTCGTGCACCTATTTTCAGTGGCAACTGTTAGT
CATCAAAGAATGAGTTGTATTGATATCTATCATGTCACTATTCTTTTACCTCTCTCATAC
TTTGATTTTACAAACCCTAGTCAGAAAATTCTTGTTCTAAGAGAATAGAGCATTTTTCAA
GAAGAAACCACACTTGAACTGCTGAAACTTTCCCTCTAGATATGTCAAAGAAGAAACTTT
GGGCAGCGTGAAAAATGCAAACACTGTTGATGTATATGTGCTGAAGGTCTTTCAGTGTGT
TTATCTAATAGAGTGCTGATGAACAAAGAATATCCAACCATTTCATGAAATCAGTACTTA
TGTTAAAAACTATCTATGTCAAAGCGACTTAAACTAACATGACCCCAATCTGAGGTTGAC
ACTACTGCCAAGTCATGAAAAAGTTGAACAAACCTCAACTTATAGCAGTTCCAACAATTC
AAATCCGTAAGAACATATTGATTATTTGACAAACCTTCAAGTAAATAACCTGAAGTATTT
GTTTGAGTTGTCAATATCCAACAGAGAAAGGGAACTCTACATGATATTAGGGGTTGTCAA
ACAATTGTCTATGATCATGATCATTACAAAAAGGGTTGACTGCCAATATTTTGGTGACGC
AGCATACTACTCTGCGTATGCATAACTGATGTTGTTATAATATTTTTTTCATGTTCTTTC
ACGTTTTACTTTTCTGTTGGGGAGAAAAGTCCTTCTCAATCAAACAACATCATTTTTTTA
CAATGATCATGATCCTGACAAAAAAAGTTCATGATCATGATCATTACCTTAACTTTTTTA
TCTCTCAAAACTCGCTACGTCAACCCCCCCCTCCACACAACCCATAACAGTTAGTTAGTG
CCATTCATCATGCCTTCTTATCTGCTCAGCACACCCCTATCGAATGTCTGGGTACAGCTG
CCTTGCCAACTAAACCCCCAACACAGCCCAACAAGACATGCCACCTTTCACACACTACTT
CCAGTCAAATGTGCAGAGCAACACTACACAATCCGATCCTGTGACGTGAAGGTTCATACA
AAATGATCAATCAAAAAGGTAACGAGTCCATAATGGAGTTGTGCTGGGGGCTGTCAAACT
TTTCCCATGATGTGTGCGATTGCTGAATTTGGTGGGAAATTGGTGATGATGTGCTTTAAG
TAATACTGCGCCAATAAATTGTCAAAATAGTGAGATAAGGCATTTCTGTAATGATAATGT
TCATGATCATCGAAAAAAGTTTGACAGCCCCTATTGTCACTAGTCTCTGATAAAACTCAA
AAATACGATCCTGTGCATGCACTTGTGTAGGATTTTGATGATCTTTGCAAAACCAGAATT
TGACATCCATCTGCCACAACGTTGCCGTGTACCAATGGAGCTAAGCAGTCTGTTGAAGCA
TTTAAATAGAACCTTACAAGAGCAATAAAACCAAAAACCAAAGAATGTTTGATATGTCAA
GTTGTAGAAAAACCCTGATTCACATGATCCATCTTAACAGAGTAATCTCATGAGTCAAAT
ATCATTAAGCATGAGTTAGACCAAGAATCTACTCTATAGACAAAAGCTTACCATAAATTT
TTATGACCGCAAGACACCCCTTAATATTAAAAATTAAAAGCCAATACCTGACACAATGCT
TGAAGTCTTGAATGAAAGACATCTCTTAAAGTTTGCACTCAGACAATGCCAAATCTGAGT
AGAATTGAATGTAGATTTATATTTGATTAATGCAATAGCATCACGTTGTCCATTATGATA
TTTTTTATCCTCATTGGTATGCACCAATCAATGCAACCAAATTACTTACACGCTTATACA
AAATGGTAATACTACAAAAATTGTTCATCACTATCAGTTGACATTGTTAATCAAACTGTT
TGACATAAACCCACACTAGCAAATCAATCTATTAATTGCCTGTGACATGCAATGTTGAGT
AGAATGCCATTTAATTCATTAACTCAGTCCCAGAAAGGCTTAAACACCTATAGTTGAGAG
GATTCACACAATGAATTGTTCACCAATGCATTACATCCAAGAGAAAGGTTTCTCCACATT
GTATCATCTATCACAGTATTATCCTCATTGATAGATCACAACATAATGTCCACTGATAAG
CAAATGCAAAATATTTAACAATGCAAGTGCAAAGCAACATGATGGTGGAATGGCAAAAAA
GTCCTTTAGTCAAAACCTGCAAAATGCACATGCCATCATATTCTAAGAATCCAGACCTCT
CCATATTTTTGGTGCAGTTTGCAGCATGCTGCGACAACAATTTAACAAAATTTGCTGCTC
TCATTGATTGATTGTCTCTTGCTTCATCGTGTTGAATATCTTGAAGAAATTATTGCTGTG
ATAGTTTGAAATTGAAATAGACTGAAGATCACTGTTTTGGTTTGAGCTTTGACTTCCTTG
TTGCCCAAATGTTTCTGGAAATAGAATCTCAATGTGGAAACATTAATTCACTCTTTCATC
TTCCCATTGTCTTGTTTTCTTAGTCATGGGCCCTTTTTGACAATGTTGAGGACTAAATGC
TAAAAGCTGATCAATGTTGCCATGGATTAGGTCAACTTGAGATTGTGAATGCTAATTAAT
ATTCAACAAAATGAACAATGATGTAATGGAAGCTAATCAGGCAGCTACTGTATATACCGG
AGCATAAGAACCACAGGGGTATACGAACCACCACTGCAAAATGACTGATTTTGGTGAACA
TTTGTTTTTTGGCCAATTAATACACTCTGTTTGTTCTAAAGCTGTCGTCTTTTGATTGTC
CTCATCAGCACCAATTTCCCCATATGTGTAGTCCCCCGTGCGTCCAAATATTCACCAAGT
TATTGAATTATGACCAAAAACTCACTACCTGTCACCACGGTGAGGTGTGGCAGGGGATGC
TGGTGATTGTTTGGTGTGATGTGTGTGATGTGCTGTGTACAGTACCCTTCTGGTAAGGTA
ATAGAAGTAAAAAAATAAAGACAAGAGATACATGTTTTTCCATCGCATGACGACTGCTGG
CTTCATTCGGAGCATAACAACCACAAAAGGTATCATTTCAAAATGACTGCACATTTTGTG
GTTCTTATGCTCCAGTATATACGGTAGTGAGTGCTTTTGATCATGTTTAATAAGGGAAGA
AATGGTTAACAAATAATTGGGGACAGCATTTATTCAATTGATCGTGGCACTTTATTTTTA
TTCCTTTTAATTGTCCTTTCTATTATTGACAAGCACTTGCCAATAGAGGCTGAGACTTAT
TTTTTTCATGGTGGCGTTGTTCCTGATATGGTTAGCTGATCTAGAGCAAACAGATGGTAG
ATATTTGCAACTTTGAAAATGATAAATTCCTTTTCTCTGATTGACATTTCTGACCACATC
AATTTTTTCTTTCTTGTGCTTGTATCACTCACCCATCAAGTGGCGAAGAGTGGAACAGGG
TACTTCAAATATTGCACTACTTACTTTGCCAAAGTAAACATTACAATCACTAATGATTTT
ATGTAGAACAAATGATATTTTAATGTATCAATGATGAATAGAGATATCATGTGTTAACAT
TTAATATTCTTGTCATGATGACACATGGCATAGATTTTTTACTTTGGCCTTCCATCAGCC
CTTCAGGTGTCTCTTGTGCCAATTCTGAGAAAAGATACCTTTCCTTAAGATTCTTTTTTC
TCATGACATTGGTTGAGGTTTGCATGTAATTTAACAGATGTGATCACAGTAACAGAACTT
TGCACTGATGCACAAAAACCACTGTAATTCAATCAAGATAGTTTGAAAGTTTTCATTTAA
TATAAGGATGGCCCCAGTACATTAATCCATTGCTTGATTTTCATAGTCTTCAGTCTTAAA
GAGAATTTTAGATCCTACAATCTGATGAGTAAGTACCAATGAAACTGCAGACGTTGCACA
TAATTCTTTCTAAATAAAGTCTCATGGCACTGGAATGAACTACCGTAAAAGCCGGATTAT
ACGTGCCGCCGGTGTATAAGTGCACACGGAGCTAATTCCATGTACATTTTCTGTTTTTAT
GTGTTCCACTCTAGCTAAGTTCATGGAAAACAATAAAACGTTTCTCCGTCTCGTGAGATA
CACATATGTGGAGCTCGCAGTAACTCCGGCCGGTTGCTGAGTTACGTCCGAAACCAGAAA
AACTCACATGCTTCACCAGTACAACAAAAAACACAACACATCTCCGCCCAATGAATCACA
TCGTTTTTGTTGGTTTGTCACATCTGGTGGGAAACCGTACCGGAGCGTACAATAAAGTAA
AATTATAAGGTGTTACGGATACCCACCATGTTAAAAACACTAACTTGCGCCGGATTATAA
GTGCCACCTAAATGTATCTTTTGTACAAAAGCGTGCACTTATAATCCGGGTTATACGGTA
GACAATATTACATATTGTATGGTGCTTAAAAGGATTTTATAAAGAAGCCGACAATGGTGA
GTGTCACGGCAGGAAAAAATTATTTACAGCAGTGCTCCTTTGTTACACCAATCTATTGGA
TGGCATTTCTTATTGTCAACATCTATCTTTGCCCACTCCAAATATTCTTGCCTACTCCTC
ACATCTCCAAATGCATAATGCTCAACATCTATCAAGACCAATTCATCTCCTTCTTGCTGT
AATTTCTTTTTCGTGCAACAATCTTCGTATCCAACAAGATATTTGACACGTTTAATCAAT
CTTAACTGAAGCTGATTGCTAAAACCAGGTCCTGGTCTACCAAACATTCGCCCTACACTT
CCCCAGAACTGATGTGTAGTACGTGCAGTATGAAGAGTTAGACAAAAAAGTTAAAATCAA
TACAATCATCATAGAAAGTGGCTCACTTTTGGCAAACCCATTCGACCCGGCCTATACTGA
TGAGCTATCCAATTTTTACGTGGTGCATAGATATTCCAACCATGTGTCCAAGCTCTCATT
GATAACATAATTTCTTCCCCCATAAAACACCATGGCATGTAGGGATCAAACTGTACATCC
GCCAAGAATGATGCAGGGGTGAAAAAGAAGCCAGCAGCAATAAACGGTATTTGGGTTGGA
TATTGTTCGTCGCCTGAATACCCGACTCCAGAGTTGATGCGAATAATGTTTGCTTCGACG
TCATAGGCTGAAAATTCGCAAGAACACAATCTTGCTCCGGGACTCTCGTTCATTAATACT
CCTCCACTTTCTGCATTGAAACCAGGAGGGTAACTGCTTAAAATAGACTTTGGAAACGAC
TTTGTACTCTTGAGTTCATTGATATACAATTCATCCCATCCTGCGTAGAACTCTAAATGA
CTATCCACCTGCATAAAATAAGTCTCTCCTCCCCAAAGCTTGGAAGCATAGTACCTCGCC
ATGGCCGGTCCCAAACTTTCATTCTCATGCAAGTACAACACCCGGACTTGTCCATTCAAG
CAATACTTTCTATGACTCGGGCTCGAACAAAACTCCTCAATCCCGTTCCTGTCCGGAGGA
GCATCGCTCACCTGCGTCTTATCCTTCCCCCGTTCATCCTTCCCCACCACCTGCGCTCCC
GTTCGACACTGCACACCCTCTTCTCCGGGATAGGGGTTCAACCCGAAGCAGTTTTGCACG
ACCGCCCCAATGAATAATTTGTCCGGGCGTTTCGCCTGATCGAAGGCACCTTTGAGTGTG
TCTCCCAATAGGTAATCGCGAAAGCTGGCTAAGGATACGAATATGGAATCGTCAACTCGG
ACCGGAAAAATGAGTTTGTCCCGGTACTGTTCTTCCAGAGGTTGGATGCGGGTTTTTGCG
AGGTTTACGAATGCGTCATGCACATCGTCGCGTTGGACTCTATGCGGTTTTTCTCTCGTT
GCCAACTCTTTGTTCGATTGGTGCATGGCCTCGATGAAGTCTGCCAGAATGAGAGTGATC
CCCGCAATGGTGGGATGTTTCCCCGACAACGTATCGGAAATGAGCTGTTGTGAATTGGGT
ACGTCTCGCGTGTTGAGTATTGCCGGAAGAGGCGGCACCAGGGGGAAGAAATGCGGCGGG
GCGCTGCCATCGTTCGGTAGAGCGGCTGCTTCGTTTTCTTGTTTGGTGGGCAGGGCCTTT
CGAATGGCTAGAGATGCCTTTTGAAATGCCTCGCGAAGGGACTCGCGGCCGGACGACGCT
TTGCCCAGGACGTGTGCGTCGTGTCGGCCATGGTGCCAGCTGAATACAATAACGAACTGT
ATGGATAAGGCTATCGCCAACAAGACGAGGAGGACGAGGAACGCCTTGGAGGAAGTGATG
TCGGGTGTAGCGTCGACGCTTTGGCGGGAGGAGGCAGCCGACCGTTTGCGGATGTACTTG
AAGCGCTCGCGCCGAGCGTCTCTGTCGTTGGCGTAAGTGTCGTTGTCATTGTTTTGGCTG
AGGTTGGTTAGGAGGGGCGCGGGCTTGCTCATTTTACCATTGTTCGTTTGCCCCTAAATC
ACTTGGCTTTTGGGCCACACTCTTCGTCACTCGACTCTCCTCATGAATGATAGCACGGGA
TGCCGTTGGATGGCGTTTCGTCTCTCGTCGAGGTCTCCTTGGGGTTCTTTTTGTTGGCGA
TGGGAGATGATAGTGAGATGATGCTCCGTGAGTAGCGATTTAGAGGGCTTCTACGTACTT
GCCCTCCTAAAAATAATAAGCGTCCATTTCTTAGCATTTTTTTACATTGTGCAAAATGGT
TAAGTTGGCATACCTGAAGGGGGTCAACATAATATAAATCAAGATAAGTGGGCATGCCGT
CCAAAAGGCTCCGACAACAGGCATAAGGATAACTTCCTTCCAGACACAGTCTGTGCGATA
CGGGTACGATAGCTTCGGGCTGCTTCAGGTGACTTGCTGGTGCCTTCCCATACTGCCAAG
TCTTGTCTCCATGGCTCTTCCACAGGATGAATGCCAACAATCATCAACCATAACACGATG
AGCTGCCAAAATGTACAAGTTGATGCATGCTCAGAGGTGCAGCAGCTCAAATGTTAGATT
GCGAACTGTTGCCATGGGGAATCATCATGATCGGATCAAGACCTAACATGGTTTCAAGCG
TTACAAAAATTTGTCAAGTGTCATCCCATACCCACTGATGTGTTGTTGACTTGCCTCTTG
CAAGAGATGATGAAATCATGACCATGATGGCAGCGACAACAAATTCCATCATTTATAAGC
ACCCATAGACTATTTATATTTATCAAATACCAGCAGTAGGACATGTTTTGCAGCATTGTC
CATCGCGCATCACACAGGGATGATTTTATATAAAATTGGAAGTTCTTGATCGGATCACTT
ATATTGTACCATCTTCATATGTCTGGTGCATGAAGATTTCTTGAAGAAATTCTTCATTGT
GGAGGCCATACATTACAAAGTCACTGATCCAACATATCAATTAGGTCCTTGAATACCACT
GTCAAGACATCGAGAATATATTGAATATGCATGAACAATAAATGATGAGAAAGATATTCT
TGATGATCCTAATACCAACAGGGATATCATGAGAGTGTGAATGAGAAGAAAGAAACAGGA
AGAGGATCAGCTCCAACTTGTGCTCAAGTCTGACATGAGCCAAGGATACCTACTGGTACT
CCTGACCCTTCCTGGGCCCAAGAACAGGTCCCATGGGTACAAAGACAAATAGGATTTCTA
CTAACTAAGGATAGGATCCCACCAAATAGAAGCAGGACTCATTAACAAGACTATTAAGTC
CTGCAGGGCTTATTACTAGAGACCACTGAGTCCTGGGGGACTCATTGGCAGGATTAAACA
TACAGCCCATTCCAAACTCCACTGGATTCAGGTTGGCATGCAAGAATGCATGTACAGCCC
AACCTAGGTGCATGTACACCCAGTTTGGCATGCATGAATCCAACAGGATGCATCAAAATC
TAACATCCTCGAATTACATGCAAAATGCATGATAATCTAGAGAGGACTACCATGAGGCAG
TCCTCATTTTCAATCAGTTTTTTAGCTCATAAATTAAATCTTCAGACAACTGGAACATCT
TTTCTACTTCGTTTATCTACAACTACTTTTCGATTACTTCCGGCTTAGGTCACTATCGTA
CGATAGCCGAACTCGGTAAGTTGCTCGCATTTCAACCACACGAAGGCTCATCCCGACGAC
CCACAGGCGGTCGAACAAAAGCAAGGTCTACCACGGAGAGTACTACGTTCATTGCACGTC
ACCGTGCGAACGATTTTTTTCTTAGTCCACCAAGGAGTTCCTACAAGAAGCTCTTCTTAG
GCACTAGCCTAGGTGAAAAACTGCGAGCCATGTCCTCCGTGAAAGCAATTCCCGAAGAGC
TTAAGTGGGTAGAGTGCGAACATGGCGTTGGAGGGAAGAACTCCCCCATATGTTACATTC
CTGAGCAGGATCCCGTGCAGGATGCCCTCGCGAAGGACAAAAAGACCACCTATTTCAAGC
TGACTCTCCCCAATACGGGAAACGAGTTAAAGGTGGCAGTATGGGCGTCCGGGATTCCCG
AGCAGTTTCTACTGCATGTGCGCTCCGCGATTCACGCATGCAAGCAGATGGGGCTTGACA
CGGACTTCGCGGCAGCCGAGAAGGCTGTTGAAACAGCCAAGATCGAGGCTGAACTAGCCA
AGCAGGATTACGTCACGGTACGTAATGCTGAAAAAAGAAGAAGGGCAATAAACAAGAGGC
GCCCGGTACGACTACCGAGGCTGCTTCACCTGCCCTAGTAGAAGCCAAGGCCACGTATGA
CAAGGTCTTGAAAGCTCTAGAAGATGCAAAGCTCGCCGTTGCAACGGCTGGAGCGAAGCC
CTTCGAGCTTTATGGAAACCTCCTCTCCGACGAGGCACGTCAGCCCTGGGAGAAGATTAT
CAAGGCCCAAGTGACTAAAGCTCCTTGGGAAGACATCAAGGGAGTACCGCACACGGAGAC
TCCCACGAAGACTTGGAACTCGTTTCACGAGTGCGTCACGTTTCACCTACTGCAGGTGTT
CCGTCATGACGCGGGCGAGGCCCTCAAGTATTACATCACGAATACGCTAAAAAAGCCCAA
CAGGGTTTCAATCGTCAGTTTTTTGTCCGAGTTGAACAGCTCAACAGCTACCTCGAGACA
TTACCCTGCCTGTATTACAGCCCGAAGGCTAATCAGGCGACCAAGAAGGTATTGCCTCTT
GATGACGCTGACCTTGCGACTCATCTAGTGCGCATGTGTCCAGCCAAGTGGCAAACCCAG
TATGACCTCACAGAGAATACCACTCCGGTCAGTACTAGGGCCCTACTATTGGTCCTAGAG
AATATCGAGAACAATGCGGAACTCGATAACAAGCCCGCCAATACGACCAAGGCAAAAGGG
GCTGATACAAAGCGGAAGATGGAGTCGATGGACTCCCGCATCCCAAGAAGCCCAAGAAGG
TGGGCTGGACCGAAAAGCACTGTGTGCTATGCAAGAAACATGGGGGGCCGCACAAAAGTC
ACAATACGCGTGACTGCCGTCGCTATAACAAGGACGGTACTCCTATCAAGAAGAATGGGG
CGCAGGTAAGCCCGGTTCAAAAGAAAGGAAACCGGAGGCGCGAACTTCGCCCAGATAGTC
CGGGCGGAGTTGAAGAAAGCTCTCCGCAAGAAGTCTAGTAAGCGCAAGAAACGTCGCGCT
AATGACTCGGAAAGTGACAGCGACTCCGACGACAGTTCGTGAAGGTGCGGGTCGGATAGC
ACTGGGGAATTACGTAGATGTAAGAAACGTAAATTAAATACTGCAGTTGACAGTTACACT
ACCCCAGTCCGAGTAAAGCTATCCTGACTAATAAAAGTCAAAATCCAAAATCAATTAAAT
CAACTGTCACGAAAACCAAGATATCAAAAAAATCTTGTTCCAAAACAAAAAATCCCGAAT
TAAAAATTCGAAATAAAATGAAGTCAACGACATCATCCAACTTAAAAAAATCTTACGACA
AAAAAGTTGTCAGTAATAAAACACAACATACTGAGGCTAATGTGAACATGCCCAGTGTAA
ATTACAATATTAATCACAAACAGGAAGTGATTACAACAAACACCAAGGATCGCCTCGGTG
TCACGGCATTAGTTGCCATAATGGAACCAGCGACTGAAAGTCAATCCGGCAGAGCCTACA
AACAACCTCTGCGGAGTCGCCCCAGTAACAAAATTAAAGTCCTACTGGACTCTGGGTCTG
ATGGAGACCTTATTTTCCTTCCAAAAGGAAAAGACAAGCCTTTTCCCTACCTGACTAGGC
AGGTGCCAAAGTCTTGGCATACGTCAAATGGGAGCTTCCAGACAACTGGAAGAGGTAAGA
TCAGAGTCAAATTCTTTGAGTACTCCAATTCCAAGGAGTATCTCCTACAACCTGACATTG
TGGAATACAAGGAAGATGACATGACCAAACCAGGGTTTGACCTCATTCTTGGTAGTAATA
CCTTGAAGGAGTTAGGAATTGTCCTAGACTTTCGGACAAAGGAAATCACAGTAGATGACA
TCTCACTGCCAATGAGAGACATCAACAAATTAAAGACAAGAGCTACTGTGGAAAAAGCTT
GGACTATGAACAATAGCATCTACCAAGAGACATCCAAGGAACCACAGAGCACTCTGGAGG
CAACAAAACGCCTCATAAAAATACTAGACGCTAAGTATGAAAAGCGGATCTCAGGGCAAT
TGTCAGAGACAACTGCACACACCTAAGTGGCCCAGAACAAGCAAGGTTACTGGAGCTCCT
ACAAGAGTTTGAGGAGTTATTTAGTGGGAAACTAGGTGACTGGGATTGTAAGCCGGTCTC
CCTCCAGTTAAAGGAAGGAGCACAGCCATACCATGGCAGGCCTTTTCCCATACCCAAAAA
GCACATAGAAATAACAAAAAAAGAGGTACAACAACTATGTGACTTAGGGGTACTCAAATG
GCAAGATGATTCTGAGTGGGCATCACCCACATTCATCATACCCAAGAAAGACAACACCGT
ACGGGTTGTCAGCGATTTTAGGGAAGTAAATAAACGGATAGTGAGAAAACCGTTTCCTAT
TCCCAAAATCAGCACTGTTCTACAAGAACTCAAAGGCTTTACATATGCCACAGCCCTTGA
CCTAAATATGGGCTATTATACCATTAGATTGGATCCAGATGCGTCCAAAATATGCACCAT
TATCTTTCCGTGGGGTAAGTACTCTTACCTGCGGTTACCAATGGGCGTTGCATGTTCTCC
CGACATCTTCCAGGCTAAGATGTCTGAGCTAATGGCGACCCTTGAGTTCGTGAGAACTTA
TCTTGATGATTTACTATGCATCAGCAAGGGAAACCTAGAAGATCACCTTACTAAACTTAG
AAGGGTCTTCATTAGGTTGCGAGATGCAGGCTTGACCGTCAATGCATACAAGTGGTCTTT
CTGTGCCATGGAGACAGAATACCTAGGATATGTGCTATCCAGAGATGGTATAAAACCACA
ACTAAAAAAGGTACAGGCAATCCTCGCATTAACACCGCCTCAAAATGTTAAACAGCTCCG
TAGGTTTCTAGGCATGGTCCAGTACTACAGAGACATTTGGGCGAGACGCAGTGAAATACT
TGCACCATTAACCAACTTAGTTGGTGAATGTGGACACACCAAAGTCACAAGGGCTAACAA
AACCAAGAAAAAGCCGTGGCATTGGGATGACATCCATCAGCAAGCATTCGACACTGTAAA
GGCAACTATCGCTCGCGATGTTACCTTGGCCTACCCTGACTATTCCCAGGGATTTGAGAT
TTACACAGATAGTTCAAAATTTCAATTGGGCGCTGTGATTACTCAAAACAACAGGCGCTG
GCGTTCTTCAGTAGAAAACTGAGTCAGGCGCAGCAAAAATATAGCGTGACCGAACAGGAA
CTACTGGCCATAGTAGAAACACTAAAAGAGTTCAAAGGCATGCTTTGGGGACAACAAATT
ACGGTCTACACTGACCACAAAAATCTAATGCAGGATGCTCTAGGTCTGACCTCTGATCGA
GTGTACCGCTGGAGATTACTCTTAGAAGAGTATGGCCCCACCATCGTGTATATCAAAGGC
ATCCACAACACCGTTGCGGACGCCATCTCACGACTGGACTATGGACCCGTCCCAGATGAC
AGGTCAACCTGGATGACTTTCGCCCAGTGTTGGTGCTACCACAACACCTCACAGCCAGAA
GCATCCCTAGCATCCACCCAGGAATCCATGAACCAGGTGTTTGCTAATCGCAATGAAGAG
GACTCCATCTATCCCCTCACAACCAGAGAGATAGCGGAGGCACAACAAGAAGATGAAAGC
CTACTAAACAAAGGCTACTCAACTCAATTAGTTGAGAATATTAAAGTACTCTGCAAGGAG
GGCAAAATGGTTATTCCAACAAGCCTCCAACACCGTGCGGTAGCTTGGTTTCACCACTAC
CTACAGCACCCGGGACTAAACGTCTCGAAGAAACTCTTCGCCTGTCGATGTATTGGAAAG
GTCTAAGAACGACAGTCCAATCACACGTCAAAAAGTGTCACAGTTGCCAGGTGAACAAAC
GCAGGCAGACAAAATACGGGAAACTGCCAACAAAACTTGCCATCACCAACCCCTGGGAGG
CTCTATGTGTGGACCTTATAGGACCGTACACCCTCAAGGGCAAGGACAAGACACAAATTG
ACTTCATGTGCGTCACGATGATCGATCCTGCAACAAGCTGGTTCGAAATTGTAGAATTGC
CGGTATCACAGCTCCCGAAGCTTGATATTCCCACAGGTACAAAGGGGCACAAGGGCAAAG
ACACACATGTCCAAGAACAACAACCCTACGTTGACAAGACGTCAGCAACAGTAGGTAATT
TAGGCAATAGGACCTGGTTTAGCCGTTACCCACGGAGTCAATATATTATCTACAACAATG
GAAGTGAATTTAAACTTCACTTCGAGACCCTCTGTGAGTCATATGGTCTGAAGCGTAAGC
CAACCAGTGTCAAAACCCACAAGCGAAGCGCAATACTCGAGCGGGTGCATCAAACAATCA
TGGCGATGCTCCGCACAGCTGAATTGGATATGGCCGACACCATCAGCGAGAGTGACATTG
CTGACTTTCTCACAAATGCCGCATGGGCCGTTTGCTCTACCTATCACACAGTACTAAAAA
CTTCGCCAGGTGCAGCTATCTTTGGAAGGGACATGTTGTTTGACGTCCCCTACATTGCTG
ACTGGTCTAAAATAGGGAATATAGACAACGGCAAACTGACCGTAACACAAGATGGGAAAA
TGCCTCTCGCATAGACTGGGACTACCAACCCGGTGACAAAGTACTGCTGCGAAAAGACGG
TATCCTCCTCAAAACAGAGAGCCGGTATGAAAGTGATCCTTGGACTATCACGTCAGTTCA
TACGAATGGCACAATAAGGGTTCAACGCGGAACTAAGTCTGAGCGACTTAACATTAGGAG
AGTTGCACCATATTTTGAATAAACTAAACACGACTTGTACCTTACCCCTTTCTCCTATCA
AGACTTACACTTCGTCATTGCTACACCATCTTTTTTTCCTCCTCGCGGTTTTCTTTTTTT
CCTCAAGAGGTTTTCTTTTTCGTGAGCATTGACACCTTATCGCTCCATTCGTGGGGGCGA
GTGACATGAGCCAAGGATACCTACTGGTACTCCTGACCCTTCCTGGGCCCAAGAACAGGT
CCCATGGGTACAAAGACAAATAGGATTTCTACTAACTAAGGGTAGGATCCCACCAAATAG
AAGCAGGACTCATTAACAAGACTATTAAGTCCTGCAGGGCTTATTACTAGAGACCACTGA
GTCCTGGGGGACTCATTGGCAGGATTAAACATACAGCCCATTCCAAACTCCACTGATTCA
GGTTGGCATGCAAGAATGCATGTACAGCCCAACCTAGGTGCATGTACACCCAGTTTGGCA
TGCATGAATCCAACAGGATGCATCAAAATCTAACAACCTCGAATTACATGCAAAATGCAT
GATAATCTAGAGAGGACTACCATGAGGCAGTCCTCATTTTCAATCAGTTTTTTAGCTCAT
AAATTAAATCTTCAGACAACTGGAACATCTTTTCTACTTCGTTTATCTACAACTACTTTT
CGATTACTTCCGGCTTAGGTCAAAGTCATCCTCAAAATATTGAGATATGAAAAAGCAAGC
TGCCACCTGTCTTCAGAGATGAAAGCTAGAAGACTCCACAATGCTTAGCATAAAGTTATG
ACTATGCTTGAACAATAGAGCAACATCATGGCCCTAAGATATCTATTAGAAGTGATGAAA
AATGTTGATGATGGCAATATATTGAAACTATCTATGATTTCTCTAATATGTTACGAAAAG
GTAAATTCTTTAGGATATACTGAGGGTTCTGTGAAAACATGCCCCAAATGGCTGAAATTC
TATTGTTGACCCTCAATGTCTCGAAGAGGACTCAGCAAAGATAGGGTCACTACTTTTAAT
GCAGTTAAGAAAGGCCACCATGAAATTCAGTGGAGTAAAGAAGCAAAATTGCAACTTCGG
GAATTTCGAAACATCAAAAGAATGAAAGAGTTCACAAAACAGCAACTATCTTCATGTGAT
GATAACCACCTATACAAGCCATTGAATTGCTACTTTGGAGGTGATGATGTTGGGACACAT
TCCATTTGTGGTAAAAATGATATCGCTAATATTGTATTCAGTTTTTTGGTGCCAACTCAT
GCTGTAAAACTTGAATATTCCTGCATTAGGTTTGAAACAAATGCATATCTTGGTTAAAGC
ATTGTAATTGTCAAATATTTGTTTACAGAATGCAATCAACAATAATATACCATGCATGCT
GCACAGTTGATGATGTCATCGAGGAAAGAACTCTAGTTGAACATTCACTTGCCGAGTATG
TAAATTCTATTCATTAATGCCCTATAAAGGCATTGGGAGTGTTGAAAGAAGAAGTCCAAC
ATTTAATTGACAATAATGTAATATATGAAAGGAATACACCTGAAGCATCAAGACAGACCA
CATGCCTCTGAAGACAGTTCTTGCTATAACATTCTTACAAATCCATAATTTCTGCAAGAA
ACAAATTATTGGAGAGCATCGATGAAGACTTTGGGGTGTCAAGTAATTTCAGGATAATAC
AAATATATTCTGGTGAGTGAAAGGTCATTGCAGCACTGCTTCTTGAGAGTACTTATTACT
ACAAAGAAATTTGCAAAATGTTTGCTAGACATTGTGGTCATCAGATGTGCTCTGCTGGCT
GGTGCCAATCACCGGGCCAGACATCCAAGATGCTGCCTTTTTGTTACTCTCTAACAATCC
TGTCAAAGGATAAAAGTAATTGGTAGCAAATAAAGGATATTGAAAGTCCTCTCTTTGGTC
ATGTCGTCACTTTAAACATTCTCGATGCAGCACACATTCCTAATTCCTGGCCTGATACAG
TAGACAATACCTTTTTATGAATCAAGCATACAATAAGAGAAGAATTGATTGAACAGCACG
ATGGATGAGACTTCTGCTGTATTCCAGATGGTGATGGGGAGCGATTTTCAAGTTGCTGAG
GTGGGTTGATGACATTGGAAAAGAAGAATATACCTTCATAGTGACACTGAAAATCGAGTC
AACTAATATAATTTTTTTATCTTATCTAGCTTCCTTGTGACGAGGATGATTCACAATGTA
AATTGAATTGATAATGGGTCCTAGAAGAAAGCCGTACGATAGGTTTTTGCAGAATTACGC
TGCTAATTTTTATTATGAATATTCATAAATCCAATCCAACCATGCCACTTAAGAGTCACA
CGCGCTAGCTGAACGCCTGTAACGTTGCAATGATGGCTACCATTAAACATCCAGCGCTCT
CCCAAACAAATCCACCTAGTGGTATTACACCTGCATTTTTGCCTTCATCGCCCCGACTGA
AAGGGTTATATTTGCTGAATAAGCTCCCATCCTCCTCCTGAGTTCTGTTTCCTGAGTCCC
ATCCTTGTTTATCAAACCATCCCGTGTCATTTGAGGGAGTCCAATTTCCACTTTCCTTAC
CAGGTGTGTAGCCAATAACGCCATTACTCTCGCCTCTTTCCTCATTCGTTTTACCATTGA
TCCATGCTTCCCATGCCGTCGTAGGTGTTGATGTTGGCTCGTCATTATTGTTTGTATCCG
TCGTTGAGCTGAGAGTGGCATCTGAAGACGTGGAATCTGTTTGTACCGCCACCGCGGTAC
TCGCGGTGACTATGGTATCCTTTTGCAGCGTGCCACCTCCACCACACGCAGGGACCCAGA
GACTCGATTCATTACAATAGTCCGCACCCTCCCCACATTCAACATTAACAGAGCGGCATT
CTCCTACGTAATCACAAGGTGCAGCGACGCATTGGGTGGGGCTCGGGTTGTCGATGTTGT
ACTGTGATGAAGTTGGTTCAAGAGTACAAATGAACACCACGAGCGTGATTATCTTGATTA
TCATGTTATATTTGTGCTTTTGTGGAAAACTGTTTTCTTTCGTGCGGACGGTGAAATTGA
GTAAAAATCATTTGAGTGCGATGAAAAAACGAGATTGCATCAAATAACTGAAATTCTACC
CATCCTATAGTAGCCAGCAGAAGCTAAAATAAGTTAACTTCCTCGATTGCTGTTCCAAAG
GACGACTGCAACGTACCGACGCTCAATCCACCACGAATGCTTCAAATACCATATAGGGGG
GAACGAATATTGACTAACACTGTAACGCTCGAAAAAAAAACTTTGGAGGTTCTGAAATGA
GAGATTTGATTGTTGGATGACGGTTCCGTGAATGAGGGATAGGTAGGAGGGAGCTAGAGG
GCTTGTGGAAAACCTCATGCGATACTATACTTTCTGTATATAGCACGACTTACTGTTATT
GTACCAATATTCCATTGTTGGGTGGGCTGATGCAACCGGGTATCGTACAATACATCTTGA
TGAATCTCTTATCAGTTCTCCATAATTGCGATGACGTCGTGCTTATCGATACATTAAGTT
TCGGGCAAGGGTCACGACCCACCGCGCTAGAGAAGTCACGGTTGCACAGACATGGCCGCA
TCAAGTAGTGTCTTCTAATAATGACCTTTTACGGTCATAATTACGACCATGTCCCAAAGT
TCAAACTACAAATTATGCTCTTCTATGTAATTGTAAAAAAACTTAATCTTGAAAATTTTT
TAAAAATTTTGCTAAATTTAGCCTTTCATTATCACAAAATAAAATAAAATCTACCTCTCG
ATAGAGAGTGCAAATCCAACAACCCTACACTACCTAGTATGATAGCAATAACACTGTGTT
TAACTTGGATTTGATTTGGTGATTCCTCTTACTACTGTCCTAAATCCCTATGACTATACA
CATTAATAAGAGGTCTTAACAAAAAGCTTTTTAAGACTGAATATTCACCACATGAAAAAT
TGGTCTGATGTGCCATTTTTGTGTGAAGACTTCTAGGATAAATGGTAGTTTTTTGACAGG
ATAGATTTTTTTGACATTATCATGGCTTTTAGAAAAAACACCAAATTTCGCCATCATGCA
ACCATGACTATCCTCTCCAATTGAACACACCTCCCACTGTGTAAGAACAAAACTATACGA
ACTGACATAGGCCAATTATCTACCCTACAGCAGTATTCTAGGGAAAACTTAAAGATACCC
TTAATTTCTCAGGAGATGAGGGACATCTCTCAGTAAAGGCAAGAACCTTACAAAAAGCAA
GAATAGGTTCACTTCCCAGAAATACCATTTGGGAAAAAGCTTTATGTCATCAACTACTGA
CATAAAGAACTGTGTAGGATCCTACACAGTTTCATTTTGTGCAATGGAGCATGTTTGCTT
CATTGCTCCTTGTTAGTAAAAAACAACTTAACTCATAGAAATGAGTTCACAGCACATGTA
TCTACCCGTTACTACATAGTATGATATTACATCGAAACGGCTTAGGTCACTATCAATTGA
TATCGGAGTGTCTGTCCATTGTTCCACCATCCATCGTCCGTCCACTTTCAGTATGCTTGT
CAATGGTAGGTACGTCTGTTCGTTGTCCCTTGTTGCCTGAAGCCGTCAAATTCCCTTGGC
CTGTTACACGTGGAGCAACTTGTGCTGCTTGACTCCAAATGTAGTAATAGCCACAGCTGA
GCCCGGAGGTATGTACTCCGTCAGTTGAAGTGAGTTTCACTCACAGGCCGGCACAATCTT
TTTTAAACATGTAGCCAAGATCTATTGCCCGATACGTCACTGAGGCTTAGATCCCATTGG
ACGTGGGTATACTCCATTTTGTTGGCAGAGTATGCATTTAGCACTAAGTGCAATTGCAGT
AAAAAAGTTCACTTTCTTGTGGAAAACACGCAACTTATTGATTTCATTCTGAAATCCGAG
AAAAAAGTGAGAAAAGTCCACAATGATGAGAATTCCTCTCATGTGGTATCCCTTTCATGC
GCATAAGCTACCAAACTTCGTTAGAAAGAGTAATAATCAAAAGAAGAGCTAGGTGGCTTG
CGATTAGCCACTGCACATCCTCTGGTCCGAGGAAAACAGAATTCAGAGCCCGAAAATAAA
TATTTGGAATTATTTAATTTTAAATTAAAAGAGCTTGTTAGGAAAAAAATCTTAACCAGA
ATTCAACTGTCAAGTTTAAATAACCTGATCAATTCAAAAACCTTGCTAAATTTAAAAAAG
TGCCAAGAAATCTTCCAGTACCATAAATTGTTTTCTTAAGAAGATGAACTCTTCTCCCAC
ATGGAGAAACATACACATGTGCCATGCTGCACTATTTACAAGCAAATGTATCAAAAATAG
TAACTGGAAATCAAACCATGTTGGGCTTCGAAGCCCTGACACAGTGTTGCTACAGTAACA
GTGGAAGCAAGGAGGTCATAGTTCCAACGCTCCCCCCCATGCTCCAAAATTAGGAACATC
CATGTGTTTTCCTTACCCGGCTAGGCAGGTGTCAACCTCTTGGTGCACGCAGGATGGGTT
CTTCCTACACAAAAGGAAGGACAAAGTCACACAATGTTTTTTATTGCACAAACAATAAAT
TTCTGTCAAGACATGCTTTCTGAGTACATGTTACCCAGAGTGACTAAGCCAGCATATGAC
CTCAGTCTTTGACCAATGCAAGGACTGAGTTGTAATTGTTCTAGATTTTCGAACAAATAG
CAACATAAAATATGTTAAGATCAATTTTACCTTGCCAGTGATAATGTAAAAAGTCTGCAA
AAATCTGTGAACCAGAGTTGAAACAAAATCTGGACACAACATATCAGACACATAGCTAAC
CACTTCAGTGCAGGGCTCTTCTAGAGCAAAAATACTCCTAATCACAGAGCTAACCACTCC
TGTGAAATACTCCTCTGGGGGTTGAATAAAATAGCAGACCTTTCAAGTTATGTCAAAACA
AAAGAAAAAAAGACACCCACTTACACTACAAACTCAATTTCAAACACATTACTGAGGTTT
CTCAACACAAGAGAAACTGTTTGATAAAGTTTTGGTGTGTTGGAAGAAAGTGCCTGTTTC
CCTCCACTTTTCAGAAGAGGTAGGTTTACAGCCTATAAAGACAGAGCACAACCAGTCCAA
AAGTCAAGGAAAAACAAAGAGGACAATTTACCTTGGCGACTGGAGGGTTGTATTGACAGC
CGTCATCAGAACTGGCTGTACAAGGACAGAATACCCAAACACAAAAAAATTACTGTAAAT
CAAAAAGTGGTTCTTAAAATAAGTAAAAATGAACCACAGGTTAGGAAAACTTTCGAAACT
CAAAGAATCCATACAGCACTGTAGATGTTGCTATGTTCAACTCTGCAAACACCATAAGAC
TTCATGACAAGTTAACAAATCATTAGACTGGATACTGACGCATCCAGAACCCGTTCATGC
CTAGAAAAACTGAAGAAGGTTTCACCTACTGAGTTCTAGCAATAAAAATCACGGGTTTTC
CATGTACCTAACAAGCACATAAATGGAGTCAATGATAGCCATACTGCTCTAAGTAGAACT
CATTTGAAGCAATATAATAGTCTCCAACGGCTAGCTTGAAAGACCGTCTTAAACAAGGCT
AGGATGGACTTACCAAGCAGCGAGTAAATGTAAAGGTCTGAATCACAAAATAATACACAA
CATCTCTGCACAAGAAGGCAAGGGCATAATTACAGACCCAAAGTCTTCTCATGTCAAAAG
CACCATGCTAGAATTGATCCCTATCTGGGTATCTTGATTTAGTACCCAAGAGTACTAAAT
AAGTAGGTAATTGGCCTATGTCATACATGTACAGACCTCCCTTGAGGATCCTTGCTACGT
AAGACAAAATGGATGCCATAAACAATGAATCCATACTCTTCATGGTACAAACAGACACAG
ACGTTGATGATTGGACCTTCCAAATGATTATTGTCAAAACATTAAGTATGACTTGACATT
GTTCACTTCCCGGTAGCTGACCCTTTGGGCAACTATTCCCGTGGATACATAGGGGTGACA
GAGCAAATAGAAGGACAATATACTAACACCAGGGATTGCATAAGATAAAAAACAGAACAT
CTGTACTATCAGCACCTTTGTACCTAGACCTGGTTCAATATCCACATTGTACACGCATTG
TGACAATTAAGGTGCAGTTTCTATACTGCACTTTTAGACCATATGTATTTCATTTGGCTT
CCCGGTGTAAGTCAACCAGAGTCTTCAAAAATTAAAACCTAACAAGTGCATAACTAACTA
GAGATCAACATCAACCAAATCATGGCGATGCTTGGCCTTCTGTACCAATCATGGTCTTGT
CAGCAGCTTCCAGTGGCACAATGTTTTCCTACACGAACACCCAGATGTCATTCACTAATA
CCTACTATGCAGTGCCTACTACCTAAATGTAGTGTAGCAATCAAACGCTGGAATTGTTGT
TCGGCATTCCACTCTTGCACACACACACAAATCAATGGGAGACACCAGGCAACACCAAAC
TGACCTTAATTTATCCTCATCAAATTTATGGTCACATGGTCCATGAAAGCAATGCTTTAA
TATACAAAGGTCTTTTTCCCCGCACAAATATTCAGTCAGTATAGCAATGATACTTGGACT
ATCACTAAAGTTATACGATAAGACAATCAGGGTTTCACGTGGGAGTAAGTCATAAAAGAT
TTGACTAAGGAGAGTACAAACACACCAGCTTTATCATAAGCCATGGCAAATCACCCTCTC
CACAAGAACTTACACTTCATAAACTACATAAAAAATATGTATGTATAACACGACACAGGC
AGCTTGCACATTTTTAACCTCAATAGGTCTTTTCTTCAAGTCTGGCTCGAAATCTGATTT
TTTTCCTCACCGAGGTTTTACTTTTCCGCGAGCCACTCTCATTCTCCAATTGTGGGGCGA
GTAGTTTAGGTGCGTTATTAGCGCTCTGTCATACACATACAAAAAACGGCCTCAAAACAA
AATTGTGTGAAAACCATTATTAGCGATGTCCCTTCAGGTTCTCACACATTTGTTCGACAT
TCCAGCTGGAACAAAGACGACCATCTTGATTTCCCCAAGAAGATCTTGCAAATTGTTAAA
TGAGGGAAGTATTGAGAAGAATTTTTTTTGAACGAGGAAGAGTGCGACAGTAGGCTGTTA
TGTTAAGCGAAAGTATACTTTCAAATTTTTCAGAAACAAATGTATAGTGGAAAATTGGTG
GGCTTCACAAGAAAGATGTGCATTCAAACCGACGTTCGTAAAATTTGTGTGCCGACACAA
AAGTTTGTGTCGTCACACAAACTTTTGTGTCAGCTCTTTATGTCACTAAACTGGGAAATG
TGTGAAAAAAAGTTTGTGTAGGGATGTGCGCGAATTTCCACGACTATGCAAAATATGTGT
GAAAATATCACATGTGAGGAGCGCTAATAATGCCCCTTAGGCCAATAGTCTACCCTACAG
CAGTAAGATGCCCTTAATTTCTCAGGAGATGAGGGACATCTCTCAATAATGGCAAGAACC
TTACAAATAGCAAGAATAGGTTCACTACCCAGAAATACCATTTGGGAAAAAAGCTTTATG
TCATCAACTAATGACATAAAGAGGTACCAGAACTGTGTAGGATCCTACACAGTTTCATTT
TGTGCAATGGAGCATGTTTGCTTCATTGCTCCTTGTTAGTAACAAACAACTTAACTCATA
AAAATCAGTTCACTCACATGTATCTACCCGTTACTGCATAGTATAATATTACACCGAAAC
GGCTTAGGTCACAAACATGATAAATGCAATATCCATGACCCAGGTTTGCCACAAATGCTT
GTGCACCAAACAGAACATATACTCCACTCCAAAGGACTGTCAATTGCTGCACAAGCCTTT
CTGGTAGTGTTAATGTCTTCAATGTGCCTTTGTTTCAACCACATCAGGCCCACAAATTCC
ATTTGCCTTGTTTTTGGATGCATGAGATTGCATTGCCTTTCCATCCTCATTTGTTGATTG
CAATTAGTAAACCAACAGCTAACAATGAATCAAAAGGAAGCATCATCGCCATTAACTTAA
AAAATACTACTTAATATTATGTCACCCAAAACACCTTAGGTCAAGATCTTTCTTTCAAGT
TCAGCAACTTTGCAGACTGCGGCATCATTGTGAACAATGACAGAACAGGAGCTTGCAATA
AACCTACACACCAGCTCAGCAGGAATTATAGGGCTTTGAAGTAACCCCCGCAGACAACAT
ATTAGGGACTGAAGGGAAATTTGCACAAAAAACTAAAGCAGTCCAATTTGATACTTTCCA
CACAATAACAATAATTGCACATTCTGAGTCAAGATTCCCACAGTCTAGTCTAGGTATCCT
TAGCGAGTAGGCAAAGTATGAGTCCAAGTCATCATGTCTCGCTCTTTTCTCTACGATGAG
AAGGTCAATCAACCATTGCAAAAACATGTTTTGTAAAATGGGTTTTTGGGGAGAATTTGT
ACATTCACTGATACTTTGTACTTTCAATTTTGAAAGTAAACAGATCCCCCAAAAGTACTT
AGGTACTTAAGAATCCATGTATTTTCTACGACAAAAAGGAGATTGGGATAAAGTTCATTG
GAAAGTACTGAAATGTTGTTTTTGGAAAGTATGTTACCTATCAATGGTCGAAAGACATTC
TTCAAATGCAAAAAAACATTCACATGTTTTTCAACTCAAGGCATTCATTCAGAGTCTCAA
TTTCCCAAATCCCTAGAACTGTTTGTGGTAGACAGTACCTCTGGTCCACCATTTTTTGTA
TGAGTACTAGTATCAGTGCTGAAGTACATACTTTCCCTAAAGTTCTAAAAGAATATAATT
ATCATGTAATTTACATGATAAACTCATGATAATTGATTGTCATCAATTATTTTTTTGGTA
GAAACTTAACCTCGTAACATTAATTGTCATCTATCAATTACTTTGTGTACCTACCCTTTA
TGCATTGAACCAGCTTAGGTGAGTCACCTACACAGAAGTTCAAATTCATGAGAGCATTCT
GCAAGACATCCTTTGTTGGACAGTCAGGTGTAAATGTGAGCAGTCTTGTTGACACCTCCA
CTTGTGATAAGGTATGAGGCACAGTTCACCGTCTTAATTACCTCCTTTTTCATAGCGTAT
TTCTGCCCTGTATATACGCCCTGTTTTTTTCAAATCATGTAAGGTAGTGAAAATCAACCT
TGTATTCTATGAAGAAAGGCACTCGTTAATAATATATATGACTACTTATTATAGGTAATA
TATGTGGCCACGAGACACTAGCCACAATGTGATGCTGTGGCCACTGGCCACCACATTGCC
ATCCAATTGTATTATTTTATTCATCAGCCCCATTCCCCCGCGTCCTCCCCCCATCCAGGC
AGTTGTTTGGCAGTGTGGCAGTGGAATGTGTTGTTTATTGGGCATAGGGCGTAAGGCGAA
GGGAGTGTGATATCAATTGATTCAATTGATTGTTTATTATTATGATGGATGGGGTGGTGG
ATGTGTATACAATGTGTGGTATGGATGGATGTGAGGAAGACAAACGCAAGTATCATAGAA
AATACACTACCTAAAAAATAAATACGTGTGGAAATTATTTTAAAATTTTTAAATCATTTC
TCCCGGTAGTCCCCCCCTGTATTCAAAAATACATCCTGGAAATAAGCTACAAAAACAAGG
TAATTAAGACGGTGAACTGGGCCTGAACCACCCACATATGACATTCAGGTACTGCGTCAT
TGACCTGCCAATATGATCTCAATAATTCAGTGATTCAATGTGATTTCTTGTGTTTGGTCA
GTCAGACTTTGTCTTAGGAATTATCCAAGCAGATATATCAAATTTTGAAACATGAAACAA
GAAACACCTCACTCAACAGAAACACCCTGCATTTGTCACATCAAAATTCCTGACTTGTTA
TCCCTTGGCAGTATAATTGCTTGAAATTTTGGGTGCTGGCATTCTGGCATCATCATCATG
TTGGAAGTTTGCCACAACACAGCTTGCAGAATGAAAGTCTATTCTTAGATTGTCTTGATA
AATCCAGTGCTGCTTACCTTGCTTAGAGTTTCATTTTTTTCAAGATATTTCAGAGTTTGT
ATAATCATAATAATGTATGCCAACAAAGTGTACCTACCAAGTCTTATGTGGATTTGTACC
ACAACCAATGCTGTTTAAAGCAAGCAAGGTGTACTTGTAGCATGCAGTGCTTGCAAATCA
ATTAACCACCAGCCATACATTCTGTTGTCTTTGACCCTGTGGTCATATTTTCATTGAAAA
GGGCACGTGCACTACCTTCTTATTAGAACTTACAAAACAACAGCAGGAACCGAGACGTGG
CTAAACTTCTGGAATTTCAGCTACATAGGAACAGTATATTTGTCAACAAGACCCTGTTCA
TGTACACTTTCTGATACTACCCCTGCTGCAAAAAGTTGCCTTGACTACTGTTGTAACCAC
ACAAATTCTGAAAATACCTTCATGACTGTGGAACGGCCATCTGCAACATCATGGAAAATG
ACCGGTTCGACCATAATAAAATGTCTTCCTTACCTATATTGGAAAAAATGAAAACACTGC
CTCACTGAAGAAGAAGAAGAAGAAGAAGAAGAAGAAGAAAAAGAAGGAGGAGGAGGAGGA
GGAGGAGAACAAGCGGCTCAGTTTCAAATACAACCAAGATTACTGGTACCTACTGCAAGA
TTGTTTGCAACAAATAAGAAAAAACTGTAGTAAAGTTACCGATCAAAATACTGTGAAAAG
GAGATAAAAGTTTCGCCTGGCATAATGTACATTTTGATTGGACGCAAAAGCAAACATTCT
GGAAATCAGATATAATTTTTCAAGTACGTCCCATCAAAACATCACAACTACCCATGTAGG
TGAAATGCAAAATAATTTATTTACTGGTAATTACGATCCAAGTCATGCTAAATGTATTAC
TTACCTATATTAGTGAAGTAGGAGGAGGGAGGAGGGAGGAGGGAGGAGAAAAAGTGGCTC
AGTTCCCAATTCAAGGATGATTTTGAAAAAATCATGTTTTTGAAAAAATCAAAATCTTGA
TATGTTGCGTGAAGCTACAATACCTCTTGATATACGCAAGTGTATATCCTACAAGCCTTG
TAGGATGAAAATACCTTTATATATATATGATATACATATAATAGTAACGCATCGATTCAA
GTGAAGTTTAGAGGCCATACTAGCCACATGATAAAAAATCACAAGATACTACCATTAAAA
AATCACAAAATCATGGCAGAATTCTCTAAGTCTGCCATGATAGAAAGGTCATGCTTTAAC
ACAACATAAATACTGTCTTACAGAATTTTCTAAGCAAGATAAGAAAATTACATGTACACT
TTGTGATCAAAAACATGACTAACTTTACAACATACAAAAACTGAGCCTGCGACCAACCTA
ACCCTTAACCTCATCAAGGGGTTACAAGTCCTATATGCAGCGGGTATAAAAACCACACTC
AGTACAACAAAAACAAACAGTCAAGCACGTACAACTCCTCCAAAAGCATCTCCAAAAGCA
TCTGCCGCTGCCTCTCTCCTCTGATCAATTGCCAGCCTCCTTGGTGTCTTATTCCGCCTC
CGCACACGACCATCTGCCCTTGCATCCCCATACAAAACAAAGGTCCTCTTCTCCTTATGA
GGCTGGCTCCATGCCGTTGCATTGGGAAGAGCAGCCTTGCCTGCCGCAGTACCATGCTTC
TCAATCATGCCTCGTTGTATCATTCGACTCCGTGTACCAACCGACCATGTAGACAGTACC
CTATCATCCTTCTTCTCCCAAATGTAGCCTGCTCTTGACTTCAGAAATTCTGTTGCCTGT
AAAAAAGAAGATTGAACAAAACTTTCATCCACATTTTGTGGTATATCAAATAGAGGACAC
TGCTCCATCATCCTGAAGATTGGCCGCCACTTTGTAGTTAAGTCGCGCTCAATGGGCTGC
TTGTGCAAGTCTTTCCCTGTCAACAACGGAATGGTTTCACTTTATAAGTCACATTGTTAC
TCACAAAAACTTGCCCACACAACCACGTTTGCCACCCATTCAATCTCTTTGTTTCCTTTG
GCAGTTCAAAGTTCTCAGGGATAGACAAATACTTCCCCTTGTAAAAAAATTCATTTACCT
TTGGCGCAATAAGAACCTGAGATGCCTCAACATTCTCCACAGCAACTTGTGGTTCAGGTA
CACTGCATGCACCTACTGATAGCCAATCTAAACAAGCCAACAAGGTCCCCTCTAACTCTC
TGATTTGTTCATCCAATATGGCAGCATTTATCCCCCCACTCTCCTTCACCTTGTTGTTGA
TTGCCTTCGAAACTGACTCCTCAAGAGTATCATTGAAAGACTTCACCGCTGCCTTGATTT
CAATGCAGTGATTCTTGAGCTCGTCGAGTTGGTGCAATTGCTCAACACGCGGTGGAATCC
CTTTTACAATGGGAACATGCTCATTCAACTCCATTGTCAAGTGCTCTCGTACCAATTCTT
GAAGAAGAGGACTGCTTAGGAGAGGAATCTTGCTAAAAGGGTGACCTGGGTGCTTTTGGC
AGACACCCAACATCCAGGACAAGTGATGACACATTGATGCAAGCAGAACAGACAATACAC
CCATTGGATTGTGTTCTGTCTCACTGTGAAAGAGCAATACTTTACCAAAACCCAACTCAA
TAGCTTCCATTGAAAAGAGTGCTGCTGATGGCGTCAGCCTCCATTTCATCTGTTTGCCCA
TTCTTTTTGGCAGATGCATGCTCTTTCTTGTAGCATGCAATGAACTTGTTGACTTCAGCA
AAGTGACAGACTGCAATCTCTTACTTATCTTCGACCCAAACTTCAAGTTGTCGTAGAACT
TGGAGATGTTTGAAACAGTAGAGTGCTTCCCATTGTCCTTGATGTGCATCTCGGAGAGAA
AGGCAAGGAAGTATTGTGGGTCAAGGCCAGAATAGACAAGGTCCCTGATGTCCTTCTCAG
TGTAGTAATTCGTGGGTTCTGATTGAAGTTGTTGGGACACAAAGATGGTGCATTCCTCAT
AGATTGTGGGATACTGCTCAAACAGGAACTTTATGTAGCGACAGATACGTGACCTGTCTT
ACCTTTTTACTCAGTCCTTGAGCTGCGGTGGCAAAGACGGCAGCTGCGTGCTGCACGGAG
ATTCCCAGGCCAACAACTGTGGGGATGGTATCATCTGTTTTGCGGTCGTGCGGGTTTATG
CGCCCGCTGCCCCCTGCGCGGCCTTGACTTCTAGGCATGATGGGCGGAGGCAACTGCGAT
GGCGAGGACTATTTGTTGGGGGAGGGAGATCACAGTGTAGTGGCGGCGGCAGTGATGAGA
ATATAAATTGATGTAAAAAATAAAAAGGGAGCAGATGGGGAGGGAGTGTGGCGCGTGTGG
GGGCTCACAAGACACGATTGCCCAAATCAACGGTATTCAAGGTGCAAAGTTAGAGCAAGG
ATAATCCTACAACAGCTGGAGATTATCCTCCCTCTTTTTTAAGAGAACTTTCTCATGTGT
TGAAACGGGTCAGTTAGCAAGGAGTTCTCGTTTTTGGGAGGGAGGAAAATCCTACAACAT
TTGTAGGATGCCTAGTAAGATTTCCTGGAAATGGTAGGATTTTCATGGTTCCCTAGAGAG
GTAGAGAGAGAGGGTAAGGTCTGTTTAGAGATCGATTTTTCAAATGGTAGCCTCCATCTC
TACCGTATATACTGGAGCATAAGAACCACCGGGGTATTAGAACCACCCAGTCAAAGTGAC
CAACTTCGGTGAATATTTGTTTTTTCGGCCAATTAACACACTCTGTTTGTTCTAAAGCTG
TCTTCTTTAGATTCTCCTCATCAACACCAATTTCCTCATATGTGTCGCTCCCCGTGGGTC
CTAATATTCGCGGAGTTATGGAATTATGACCGAAAACTCACTACCCATCACCACGGTGAG
GGCGGTAGGGGATGCTCAGTGTGATGTGTGTGATGTGCTCTGTACGGTACCCTTCGGGTA
GGGTAAGGCTATGTCTGGAGGCATCTAATTTTGCGCACCTACCTCTTAAAATACACATCC
CCTCATTGTCTGCCGGTCGTCTGGGTATGCAACCTCATCTGGAGACATTTCATAAAAACG
CACAAAATAAAATACCCAACCCAACCAATATTGCGTGTATTGATTGATTCAGTTTCGCGT
TTTTCATGTTTTTCGCGTTTTTCGCGGTAGATACTCGGGGGAGCTTGGGGTATACATTTG
GGGTATGCAAAAATATAAGACTGGGGCTATAAAAACCAGGAACCGTAGAAATGTCGGGAA
GAAAAACGGACAAAAAATGGCCGTTGGCAAGCCAACATGAGATTTTTGTGATGTGGACAT
CAAGCGAAGTGTTGTCTTGTCTCTAAATAGGCTATAACATTCTTACTTTAATGTTTCGTC
AGTAGAAAAAATATCCATACTTCCTCTCACGTCGCCAATTATTCGCAATGTCTTTTTTTG
TATCGTACTTCTATAGTTTGTACCATAAGTAGCCCGAAAAAAAGCCAAAAACCTGTTAAC
GCACCTCGTTTGTGTGTGAAGGTAAACCTATTGTACTGTAGGTATCGTATAGTTGTGTCG
CGGAACGTTTATCTCAAACATCTCAAAACGCGCGTTTGAAAAAAGGACGGCCTGTCCATT
CAAGTATCTTAGAGACATAAAGCTTAGGGGTCCGGGTTTTTATAGCCCCAGTCTTATATT
TATCTGATTCAAGTTGGAGCCGAGATCAGAAAATCGATCGTGTCTACCCCAAAAAACATA
CCCTCATAAGAGCTCATTACCTAATGGGGTGTGTTTTTTTCGAGGTAGGTGTGCAAAATC
AAATGCCTCCAGACATAGCCTAATACAGCTTGGAGATGGCTGGTCCTGCACAGCATAGAA
TTCACTACTGTATCTACGTCATACTATTATTCGCATAATTTGGCTTATGTAAAACAGCTT
ATTTATTTTATGTAGCATGAATAAAAACTCTAAAAAAACCGCCTCTCCCCCGCTCGTCGC
GATCGCTTCCCACACCCCCCCCTCACTCCAATCGGACAGTTCCGTTCTCCAATTATCGAG
TGCAGGAGTGTGACCTAAAGCGTTGTATCGCATCTACAGGTGTTGTAGATGCGGTGACGC
CCTTTAGGTCACAGTCCTGCACTCGATAATTGGAGTCCACTGCATTTACATTTTGGGCCG
CGAATCCCATGGTTGCCGTGTAATTTTTTATGGTCAGGAGCAATATCTTAAATTTTTTTT
AAAAATAAAGGTAGTCAACAATTATCATTGGAGGCAGGAAAAAGCATCTCCAAGCTGTAC
AAGTAAAAAATAAATAAAGACAAGAGATACCATACATTTTTTCCCATCGCCTGACAGGTA
TCATTTCGAAATGACTGCACATTTTGTGATTCTTATATGCTCCGGTATGTACGGTAGAGA
GGAACGCGTATTTCTTACGTATCAACCATTTTAAGGAATCCCTCGGAGAGGGATGTCTTG
TCGTTTCTCGATTCAGCGACGCTCGCATGTATACGATTCGTATGTTGCTCGATCTTAAAT
CATATTCGATAATGAAGAAGTCGAATTATTCGTCGTCGCTGATTTCTGGCATATAATGGC
CACATTTTGAAGATGCCACCAATCTTGCATTAGGCGACTTCTAACACGTGACTATGACTA
TAGAAGCACGGATGGTGATGTACTTAGAAATGTGGTGCAAATTTTGGTGTTCTCTAGAAC
GATTTGAACCGAATCAGAGGGTCATCACCAAGGCTCGAGGGGCGACAAAACGGGAATATA
ACTGTTGCAGCAATGGTACTTGCTTTCGTGGCACTGCAACTTCTTAGTCTCTCACGCTGT
CTGGTGATAAGTTTTTCACACCATGGTGAACACAGGTAAAGCTTGCTCAATTTCTTCGAA
GACGACTGCAGCGGCAACTAAGCGAAAGAAGGAGAAGGTCATGAAACCAAATGGCAAGAG
TCAAGCTCTCTCTCCGGTAGAGGAAAGGGGAGATAGCCTGGAACAACGTGATGGCTCCAG
CGATGAACGATGTTCGAGGAAGTGTGAGCGAGAAGATGCAGATGCTAGTCCGGCGGAAGG
CGTCGATACCGGTGCTTCCGATAGATCACGCGTAGATGCGAAGAAGCGGAGAGCTGCCAA
GACTCGCGAGATCCACTCTAAGCCCAGCAGAGACCGTCGGGGATCCGACGAAGCATCATT
TCAGTACCTATCTGCACACGCAAGCTCCTTTGATGTCAATCAAAATATCAACATCTCATT
CAATGAAAACATTATGCACACAGACACTCTAGCATACCCCACATTTCCGAGTCTCGGTTC
AAATTCATTTGGTGGCCTAAGTTTTAGTGATTCCAAAATGAGAATAGATCCTTGTGAGGT
GCGTCTTTCTGCCGCTGGGTCCAATGTTTCAAATACAGACGACTTGGGAGAGCCGTTAAC
CAGCATATCCATGAGCCAAGACCAGGCTTGGGAAATCCTGAATCAAGACTCGTTCGGTTT
TAATTTGGGTCAGGGTTCTTTGAGTTTGTCTTTTAATAGCGACGACGATAATCTGGCGCT
CCCGTCCCCAGATAGGATCGGTAACAGAGTGAAGGAATTGACAATGGAAAATGCTTTGGA
CGGGACCAGCGGAGATCTGAAAAAGTCCATTGATCTCACCACTGCGGTTACCGAGTCGAT
TGATGATCCAAGCACACCGCGCAAGGCATTCATGGGGGCATCAATCCCAGCACCTTCTTC
GCGTGATGTTGGAATTAAATTGAACTCATTCTACCCCCACCATGATGCAGATGGGATTGG
TCATATCCCTCCAACTCCCCCATCAACTCAATCGGCTCCTCTTTCCAGCTCTCTGCCCCG
GAAGCGCGAGTCCAGAGATGATCGCTATCGCCCTCGCCGTTCCGGCCACGGATCGCTAAG
AGATGGAGCTCGCGATTATGACCATTATTCTCATGAACTTAGCTTTCATGAGAGTAAATC
CGAGGACTATTACTATGATCGTTCTCGGCACTTAAGGAGCTCGGGGGGCAAACGCAGCGG
CACGCGAAGCAGTAGTAGGAGGCACCGATCGCATCAAACGAAGCCATATCATCGTAGTGA
AGAACATTTGAGTGCAAGTCCACCACCACTGCCCAATATGGGTAGTGCGCCAAGTCCCAG
GAGTCGACATACTGACATAAGCGGAGAATGGATTCCTGAGACCAAGCGATATAAGATTTC
TGCTAGATCTAGCCGTCACATTGACCGGGAACACAGCAGGAGTGACAGGTGGTGTCAGGA
CGGAAGAGACTCACATAACCGGGAAAATAGCAGGGACTCAAGCCGGCATGCATCTATTAA
CTCTTGTCATTCTGGAGTTTTGCCCCCTTACCCTACCACTACTAATGGACACCCTTGGCA
TAGTGCGCCCATTCGACCGAACGCAAGATACCCACAAAGCCCTTTGAATGCAGCGAGTCG
AGCCCCCGCCCCTTCAACCTATCGGGGCAACTACCACGTTTCGAATCCATCGTATTCCCC
AACTACTCGCACTCAGGCTGGAGCACCCATGACATCACATTTGTCATCCATGTCTCAGTC
TGCTCACATTCCGCCGGTGGTGTCACACCCTCATCCTGCAACCCATCCAGGATATTCTCA
GCAAAATAACATGTTGACGCCGCATGGATATCCTTATCCGCCTCACCATCATCCTAACAA
TCATCCTCATCACGCCAATGGAAATAATACAGATGCAGTTCACAGAGCATTTTTACCTCC
TCCGCCACCGCAATTCACTAACAAGGCAAATGAACCCGCTAATTCCAACGCACCGCCGCG
AGAAGTATACATTCTGTCGTCCAACGGAGAAGATGGCAACTCTAAGCCACCTCCCCCTCC
GCAGTATGGTCCACATTCCACTCCCAGTTCCAATGCACCACCACCTCTTCCTCCACCGCA
TGGACGTGGACCTTACCACCCTTACCACCCCCCACCGCCTCATCTACCGCCAACTGGCAT
GGTTACGCGTCCTAGTGCACAGCCGCCACTGCAGGGGACGTCATTGTTGGGACCCCTTAC
TCGAGAACAAGCGCCCGGAATTGGGTGGCCTTCTAGTGAAGACGCTTTGTTGACTGAGTG
CATGGCCAATCACAAGAGCCCAGTGGATTGGGATGTAATCGCACGAGAACATGGCCGGGG
TAGAACGTGAGTGCTCACTCGATATTCCTTCTTTCATCACGTCAGCTTAATCGTTAATCT
GACATTTTTGCGTTCCTTTTGTCCAAGTGCACGAGAATGCCATGATAGGTGGACTAGGTA
CCTCAAGCCTGGAGCCCGCAAAGGCCAATGGCGTGAAGAAGAAGATGCGATAGTCTTACG
TGCCATTGCCCAATCTTCTGAGCCTACCTTTACTCAATGGGCAGATTTGGCACCACAGCT
ACCTGGTAGGAGTGGAAAGCAGATTCGTGACAGATGGGTCAACTACTTGAATCCTGCGAT
CAATCACCTCCCTTTCTCTCGGGAGGACGACTTGCGTTTGTGGGAGGGTCACAATAAGTT
AGGGAAGCGCTGGGTGGAGATCAGTGTTAAAGTGTTCAATTCTACGCGTTCAGAGAATCA
CATAAAGAACCGGTGGTACAGTGCTGCCTTCAAAAAATTCATAGCGAATGAATTTGGACC
AAATGCGTACGTTGATGCTAAGCCTGGAGAGTGAAACAGCAAGAATTGCTGGGTAAGTTT
ATTATGTACGCACCAAGCAAACAGCCAGTCAATCATAAGCATCTTAAAGCTGCATTTGCA
TAAGTAAATAATTAAGTTGATTCAAATACAATTACTGCGTTACTTGAAAGACAAAATAGA
ACCAACTTCTCTGGAAGTTTTCCTGCAGTCGTACAAAAACATCACTGCATATACGATAAT
AACGCAAGGTACGATAGTAACGCAAGGTGACATTGTGCGAGCTCCTGACGATCCTCGGTC
GTCCCACCATGGCGAATCACTGTTCATGCTGCTAGACGAATAACCCTCGCCATTGAAGGT
ACCGCTGCTGACCCAAGAAAAGGGGTCGGCCATCGGACTTTGTGTAGGTTCGGCGGTTAC
AGTCCCGTTCATTAGATCTCCTTCAGCTTCTGTTGAATTGCTGCCCGCAGCAGCTACAGT
TGTTGTTTCGTTTAAAGATGCTGATGAGTCACTGTTTGCGTATTTCGAACCAACCCATGC
ATCCTTCATTGACGGGAGACCGCAAGTTTTGTTCAATATAAAATTTCTACCATACAATGA
CAATAAATTGTAGTCGGCTATTAAAAATCTTACCCATTTCGTGGTTGGCGAGAATGAAGG
CGGACCGCCTTTGTTCGCAGGAGACGGACGTGGTGTGACCTCCGGGGCCGATTCCATCAT
GCTGACACCTCCAATACACTCAGGCTTCCAGGAGCTCATTGAATTGCAATATATGATACC
TGTATAGTGAAAAATAGATAGCTCGTTTGTGAGACAAAACTGAAGAGTGGGCTTATTCGA
CACTGATATTCGAAATACCTGTACCACAAAATCCTAATTCAGATCGACATTCTCCTGAGT
TGTCGCAAGGAGGAGCACGGCATTGGTCCATCGTAGGGCTATATGTGGGCTTTAGTGTCG
GCGCATTTGTCCATAATTGGACTACATCTGCTTCTGGGGGTGTTTCGTTTTTATTTTGCT
CATTCCAGTAGTGAACAGAAGTTGTAGGACTGTTCGAAACAGGATGACCTGTTGGCTCCC
ATGTCGGTTTGAGAGTTGGCGGAGTATTTACCCCGATAGCAATGCACTAAAGAATGTGAA
ACATCTTGCATAAGAGGCTGCTTGCGTGCAAAATTTTGGACAATTGATGAATACACGGCT
CACTGGAGTGAATGCGTAACAAGACCATCCATCCGGACAATCAGCCGAATCACCGCTTGG
ACAACGTTGCGGGCACTCGGTTATTGCTTGGTTCCAGTCAAAACCACAAAAGAATGAACA
CAACGGGCCATCAGGATTAGCAATACTTGCGATGTGGACACGGGAGGGAAAGAAGGATTT
GTTGATGTAAGAACGCCAAAGACAAATCGTGATGCGGCAAGGTCGCATTTTCTTTACGAT
TCTTCCTTACCAGTCTTCATCAATATTGGACGAGTCCGCCGGAGGTGCAGTTGGCGTGGA
TGTGACTAAAGTAGCTTCAGCGGTAGCATTTCCTGTGCCAGTTCCATTGTACGAGGGAGC
TGTCGATATCGAAGCAAATGGTGCTGGTGTAATTGTAGGTGAAGCGCTGATGTTTGCAGC
AACAGTCGCATTTCCCTCGTCGCCTCCGAGCAACAACTCACTAGATCTGTTAAGCGTAGG
CAAGGGAGTGGCAGTAGGAGATACGCTCACAGTAACAGTTGGGGTCGATATTGAAGGAAT
TGGTGCTGGTGTCACTGTGGGTGTCACACTCATGTTCGCAGCAAAAGCTGCATTTTCCTC
ATCGACTTCGAGTGACGACGTGACGGTGCTGTTAATGGTGGGCAAAGGACTGATTGCAGG
AGATGCACTAGCTTCAACGGCAGGAGAATCCGTTAGATCTTCACAACTTGCCATCCAAAT
GGAATTGTTATTACAGTATTGTTCACCAGGACCACAATAGCCGGCTGAAAAGGTGCAATA
TATACAATTTCATCATGAATTCATGATGAGCAGCAATTTACACAAGGTATTGGAATGAGC
TCACCTGCGGATCTGCAATAGTCTTCTTGGGGGCACTAATCGAAAAATGTGTGCAATTGA
GAAGAGCATACAATCAAGAGCACGGCCACTCAAGCTGGCAAGGGCAGGATAAACTCACAG
GCTCCCCCTCACATGGCGCATACGTTGGTCTGAGCGTAGGAGCTGCCGTGGTTGGTGTCA
ATGTTGGTAGAACCTCAGGGCTCTTGCTTGTGAAAATAGATGGCAATGAAGATATCGTTG
GAGTGAATGTGGGGGTCTGAGATACGGTGGGTGTCTGAGTTCCATTAAGAATGGTTGGTG
CAGATGTTGTAGGGGGGGCCGCAATTACTCCTTTTTGACAATCTGCTTGAGCGAAACATT
GCTCGCCCGTTGGACAATCAGAGTGAAAGCCAGAAATGCACTGTTTGTAGCATCTTGTTG
ACGCATCCATCCAGTCGAGACCGCAGAAAAAGAAGTACCGCATGTCATCTTTACCTATAG
GAGCAAGTGTGGGAGAAGGAGTTATTGTTGGTGTTGATGAGGTTGGTGCTGAAGAGGTTG
GTGGAGGCGACAGGGTTGGTGCAGGAGTAGGCATTTCATCTATGTTGCAGTTCGGCAAAA
AACTGAAACAGTTCAATCCCTCCGGACAGTCTGTGCTAAGACCAGACTGATTTTCAGTCA
ACAATGAGAAAGGTAAGTAAATGACCACTAATGGCAAAATGTGAGACAAAATCGAAAAAT
ATCTTCCAGCTTGAATCAGACTCACCGGGCAATGTTTCTCACGACTGCAATTGGTGCTTG
CATCTATGTAAGTTTCACCACAGAAGTTTCGGTTACCGGAAGTACCACTTTCGCCTCCCC
CAGCAATAACTGTCATGTTTGCGTCATCAGTGTTTATGACATCATAATTTTCATCCTCCT
CCCCAGCACTAGTTGTCGTGTTTGAGTCATCAGTTATAATATTTTCAGTCCCTCCACTTG
AAGTGGTGTTTGAGGGCGTTGAAACATCTGCCGGTTCTGAGATAGATGCTGTTATGTCTG
TCACTGTAACTGAAGGTGCAGGGGTACTTAAAAGTCTTGCATCACATGGGCTGCGAACAA
ATCATAACATGAATTAGATGAAGCCATCGATGCACCAAACCTGATAGCGAATCGCCCGGT
ACCAGATAGAAATGCAAAGAACTCACGTATTGAAATAACAAATTTGCCCCTCAGGACATT
CCTCTTGAGTGCCTCCAGGACAATGAACAGCACTATGAGGTTGTTCAAATAATAGTAATA
ATAAAGTAAAAATGTTGCCGTCAAAAATAAAATAAAACTGATTTCTGATTTAAGCAATAA
AAGCAACACGATAAAAGTGCGACGAACTTACCAGTCATATAACTGGTCAAAGCCAAGACC
GCAAAAGTAGTAATCGGTTGGGTCGCTGCTTATTTCCGTGATAGGTGATTTACTCGGACT
TACTGTTGGAGTTAGTGTAGGTGGCTGGGTGCATTCTTCTCTAATCTCCCAACAAGGCAT
TCCATACGGACATTCCGACTCACCATTAGGACATGGGAGCGACTGTTTTGGCGGCAGATG
ACAAAAGTCGTGAGCTTCTGCGTAACTTAGGCCACAGAATTTGTTGTCAGGGTTGTTTAG
TGCATTTAATTCATAGTCAACATCGGGGACACCTGCTACTATTTCCTGTGCATTTGTTGT
CATATGCTGCTTAGTCAACATGAGCATCGCTGCAAGTAAGAAACAAGAGTATTTTACAGA
TGCGAAGTGTGGCGTATGTTTGGATCGCTGCATGTATTGTTGTCTTGAAAAGAAGTGCTT
GCTTAGACGAAACTTGCACTTTCGCTGTGTCATCGAACCACCTTGTTCACAAACCGTCCT
GTCTTCCGGCGTATTACATAAAAGCAGCAGCTTTTGAAGAGAGCCCATTGGTGTGCCTAC
CACGTTTAAATTATTATCATTCATCCGCGGCTTTTCGGAGGAAGGATCCATCGTTTCTGT
CATGTAGTACCTCGATATGTAAAACGAGCTCATCACTTGCTGCACCATGTATTGAATTTT
CTGAAAGCACATTGACTTTAGCAGGTTAGATTTGTCTTGTCGTTGAAATGATAGGAATCA
TATTCCAGATCGAGGCAATCGAGGCGATGGCGACAAAAACGAACGAGCGATTATAGCGTG
TGACCGGCCCCGGTGAGCAAGGACGCACTTGAACGGATTATTCATTATCCACACTGACCC
AGAAGAAAGATACGATTGACTTATTATGGTACCATAGTCATATTGAGATGTCATATATTG
TATGATGTACCATCTGTCGATGCTTGACTTTCTTGCCCCCCTCCCCCCTGCCTCGGATTG
GGCTGGTCTAAATCCAATCGGGATCTACCGGGTATAGGGGTACCTTGGACTAGAACTCAG
TTCATGGGCCACTTTTCATGAGAAAGCACCACATTCTCGGTAATGTTTTATTTGCCAAGA
ATTGCGTCAGCAAGACAGGCAACTTTGGACTTTGGCGATAAGTATCGCCAGATGGAGTCG
TCCAATGTCGTCCGATGTCGTCAGTTGACGTCACTTAAAAATATATGGTCATTTCATGCC
TTCACTACGGGTCGTTAAAATGTCGTCAGGTGTCGTCACTTGGGTCGTCATTGAGTCGTC
CGTGTCGTCACTTGGGTCGTCAGAAGGACTTCACGTTCGTCACTTGGGTCGTCAGTTTGT
CTTCAGTTTTTTTTTACTTAGGGTCGTCAGTCGTCTTTGTCGTCACTTTGTTCGTCACTA
TCGTCAGTAGGCAGTAGAATATATACCACGTAGGGGTCGTCAGTGTCGTCAGGAAGTTCG
TCAGTGTCGTCACGAAGGGTCGTTAAAATGTCGTTAACTGCCTTCAGTTTGGTCGTCACT
TTGTCTTCAGTGCCGTCACTTGGGTCGTCATTTTGTCTTCAGTGTCGTCACTTAGCGTCG
TCATTTTGTCTTCAGTGTCGTCACATGGTGCCTTCTTTTGTCGTCACTTAGTCAGTCACA
TTAACGAGATAATGTAAAAGACGTCAGTTGTCTTCAGTTGTCGTCAGTTGACGTCAGTTA
ATCGCACAAAAATCATCCACGTGGCAAACTTGCCTGTCTTGCAGGTCATCGGGCGTACTT
TCTATACATCATGCCCTCGTAATGACTACTAGCAACAAGGACGTAATTACCAGCAGCCGC
TGCAAGATTTTTTGCAGCGAAACAGATTGCAATTTGTAGAGACAGAGGAAGACGTACATT
AAAATAAAGTGGCTTGTAGTACGAGTGTATGCCAAAATGGGCGGGCGCGCCTCGCCGGCG
CGCGCCGCGCTCCAGCGCCCTTTTAGTTTGTGAAATCATTTTCTTGTTACACACTCTTTT
TGTGACCGATAACATTCCCTTCAAGTTTAAAGACCCTTGTCAAGATTTTTTTAAATCTTA
GTTTATCACTGAGCAGAATTGTTCTCCTCCTTCTCAGTGAGACACTTTTCACTTTTGACT
TTATCGTTGGATTCATATATGCACTGCTGAAAATACCTGTAAAGCCTAAGTGTTTGGGTT
TCGCATGGGTATTCTTTAACTGTTGATATGTGATTACCTTTAAAATGATATCTAAAAGCA
ATTTGTAGCATAGCCAAAAATGTGATATTGAACAGTTAAAGAAATGGCATAATTAAGGCA
TGGCAAAATTTCACAAAAATGGTTTCAAGGTATAAATTACCACTTTTCAACGTAATGACA
AGGCATAAAAAGTCAGTGCAAGGCATGGCCAAAATTCTTGTAGACACTAGTTATCTACAA
CGCACTGAACAACGCATCTAACTTGTCCACCAAAGAGGTTTCAACCTAAGCGCACCACTT
TCTCACAAAAGTTGGTTTCAGCGTGCGATACCACTTTTTCAACGTAAGCGGCAGGCGTAA
AAGTCAGTGCAAGGCATGGCCAAAAATTCTTGTGACACTAGTTATCTACAATGCACTAGT
TACAACGTCTAACTTGTCACCAAAAAGGGTTTCAACCTAGTTTCAATGACTTGGAAAGAA
AATATGTCATGTGTGCTCACAATCAGTGATTTTCATATGAGATGCTTCTGAAGAGCTGTG
ATGTGACATTGCGACTAAAAAGTCAGTGCATCAACAAAAAGGGTTAAGCATTAAACCTGA
ATGCAACATTAGTTATCTACAATGCACTAGTTACAACGTCTAACTTCTCACCAAAGAAGG
GTTTCAACGTTAGCGCTTTTAAGCGTAGCGTGTTACTTGATGCGTCGTCAAAAATGTGTT
AATCCGTTAAAGTTAAAGCATCTATTTACAATGTATAACTTCGTCCCAAAATTGTTTCAA
CGTAGCGTGTTACTTGAGTGCATCATGAATATTTTCACACTAACACACCCACATTCATTA
AACGGTCTAACTTGTCACCAAAAGGGTTTCAACGTAAACACACCACTTTTTAACAAAAGG
CCGCGACGTAAAAGTCAGTGCATCGACAAAAGGGTTAAGCATTAAAGGTGAATGCAACAT
TAGTTTTCTACAACGCACTAGTTACAATGTCTAACTTCTCACCAAAATGGGCTTCAACGT
TAGCGCACCACTTTTTCAACGTTAACGGCACAACGTAAAATTCAGTGCATTGTCAAACAA
AAATGCACACTAAAAGTTAGTTCATCAACAAAGGGTTAAGCATTAAGCGTGAATGCAACA
TCGTTATCTACAACGCACTAGTTACAGCGTCTAACTTCTCACCAAAGAAGGATTTCAACG
TTAACCACTTTTAAGCGTAGCGTTTACTTGAGTGCGTCGTCCAAAATGTGTTAATCCGTT
AAAGTTAAAGCATCTATTTACAACGTGTAACTCGTCACCAAAAATGGTTTCAACGTAAAC
GTGTTACTTGGTGCATCATCGAATATTTTCACACTAACACACCACTTACACATTCTACTT
AAACGTATCACCCAAAAGTTCATCACTCAGTATAAGTTTTGACTTCTCATAAATTATCAA
ATTTGACACATTCACACCTGAAATTTGAGAGTCATCATTTTTTGCTATCTATGATTAAAA
TGTCACATCACAGCTCTTCAGAAGCATCTCATATGAAGATTACTGATTGTGAGCACACAT
GATTTTCTTTCCATGTCATTGAAACTTGCTTTTACCCTATGTTTCTGTCCAGGTATCTAC
AAACATGCAAAACAGATTAGTATGGAAGCGAAGATTATGAAAATGAAAATTGAGAAGAGA
AGTAGAAATGAAAGATACAGGCGAAAGTTAAAAGGAGAGAACCGTGGCATTGCAAATGCG
AAAAAAGACATGAACAGGGCGAATTATAAAATGAATGAGATTCCATTTGCTATCAGAAAA
AGATGTACTACAAAATGCAGATTCCATACTCCAGAAAAGATTCACTATGATATCCATGCA
GATTCCATATGTGAGAAGAAAAAGGCTCGTTATGAAATTAACAATGCCAATATTTGCAAT
AAAAGAAGAGTCACTATGAAGCCAATGCAAACAGATTATTGAGAAACAGAATGAAACGTT
ACTATTGCAGCAAAGCATCTACATCTGGACGAGAATGTTCATTTTCTTGTCCTGAGAGTG
AAATTTTTCCGAATCCTACAATTAATCAAGAGAACACAGAACACCATCAAAATTTTCTGC
CAAGAGAGTTGAATGAGTCAGAGATGGAAAAATGGTTCAGAAGATCAGAGAAGATTTGCC
TGTCAGCTGCAGTGGATGGTGATATCAATAGGCACCGTGCACATGTATGCGTCATATGTG
ATTGTCTAATCATCGGATTGGAAGATGTCAAATTCATTGAGAAAAACTTTGTTGGAGAAC
TCATCAAAATTAGCTGTGTTCGACTTATGAGGTACTATGATGGTGTTCCCATGCATCCAG
AATTGGTGAAACAGTACCAAGTTGAGGATTGTGATTTGAAGCATTTGTTACTTTCTCCCA
GGGCAGAGTAGATCAGAAAGGGTATGAGTGTTGTGAGACGTGCTATGGGAGCCTTAAAAT
GTTCAAGAAATAAGGATCAAGACAAACCTCCCAAATTTGCAATAGCCAATGGATTTGCAA
TAGGTCATATTCCTGATGTCATCAATTTTCAAGACAAAATGGCAATATCAAAAATCGAAG
CATAAATGCAGAAATTGATTTGGATGATCTTCTTTGTGCGTCAATCAGCCCAGTGAGGCC
ATTTGGATATGTTCATGCCTACTGGCGGAAGTCAAAATCTTTAAAAGGGCATTTCAATGT
TCAGCGTTGATCAGTCTCATGTAGGAGGTGCACTGCATAAGTACAGGAGCTCTACTGGGG
AAAACATTTATGTGGTATTGTGTGGCAGAATGACACCAGCTCAGAAAAATGTTGTGAGAA
GGCAAGCTGAATTGGACACAGACCTTTTATGGATCTTTTAACATGGTTCATCAAGGAATC
AGGTCATAAGGGATACAGTGATGTGGGGCCTCCAGATGAATGTCCAAAACCTGTGATTAT
ACTGCAAGATGATGACAATGAGAACAATACTTCTTCCGGTTGCTCGAATTAGAATGTCAG
ATTCAAGGCAAGACATATTACTTTTCAAGTGAGTCACAGAATCCAAATACAGACAATTCA
GTGTTTGATAGCACTGAGGATTTTGTCCAAGCTATGCTTGAGTCAACTGCACCAACTATG
CTGATGTATGGTGGTACTTACTTGAGAGGACATGAAATCAATTTAGAAGATGCCTTTCCA
TTCAATTTCGGTTGGGATGTCGAATTTGGGTAAAAAGAAAGGTGGAAGTTTCCAATGAAG
CATGTCTGAAGCACTACATGCGACTTTCCTTGAACCAGTTCATGAGACCAGATTTCATTT
TGGTTTGTTATCATCTGATGTGTAGAAATGCATCATATACACAGGACTAATAAAATGCAG
ATCGAACTATCAAGGACAGGCAGGGAGAAAGGATTTCAAAGCTGTCTGTGGGTGATGTGC
ACAAAGCTGCAAAAGAGCTGAACAGAAGGGAACAAACAGAACACCTTGATTTAAACACAC
CAGCAGCATCATTTTTGAAATCTGTCACAACATCATGCAAAATTCTTGGGCACACAGCGG
AAGCTGCAAAGGAAGCTAGAAAGAAGGTTTATGCACTCAGTGACTACTTTGGTCCTCACA
GCATTTTTCACTGTTACGCCGGATGATGAGTGTAATTTCAGAGTCGAATGTATACCAACC
AAGGAAAGGAAATTGTCATTCCTACAGTGGATTGTAATGAAGCTGATTGCATTTCGATTT
TGAGCTGAGAAAAATCAGGACAAAATATCCAGGAGCTTGCTCCCTTGACTATCAAGCTGC
AATGCAAGTGGTGTGTGAACTGTTAGGATGGGATTTCAAGAAGAATTGCAGCAAGGTAGG
GATGTATGGCAAATGCAAGGCTTTTGTCAGAGGAAGTGAAGAACAAGGAAGAGGATCGTT
GCATGGCCACTGTTTGGTGGTTGGATCGCTTTGATGAGTTGAAAGACACTTTGTTTCATA
ATGACCCAGTGATCCGCCAAAATGCAAGAAAGGAACTTGAGGGATTCGTTGACAGACATT
TCTGTTCTGATTATGGCTATTATCCTGAACTCAAGTAATCCACAAGGAATGTCAACAGGG
CTGCATTTCAGACATGTTCCAAGAAAAGATGCACAAACTCTTAGAGACTGCAGATCAGAA
TCTCATAGGATGGAATTGAAGGGCCATGTGATGGAGTGTAAATTGTGTGCTGAAAAGGGA
CTATCAGGCGAAACTACTCATCTGTCAACAGTCACCTTACAAATATGGTTATGGAGTCAA
TGAAAAGTTCTAGATGTGCGAACCAATTGGTGTAGAATTTCCCTTGTCTCGAAAGATCAG
ATTTAATGACATATCGATACCCTATCGATGGAGCCAGCAAGGATCAGGATTTCTTTTGAC
AGTGAATTCAGGCATTTGGTTGCAACAAGAAGAATGAATGAGCATGACTGGAAGCATAGG
ACATCTTGCTTCAAATATGGCAAAGAGTGTCGTTTCCCATTTCCAAGACCTGCCATTGAC
AAAACAACATTTCAAGAAGACAATGATGATGAAACAAAGGCAACTGTTTGGAGATCATTG
CAGAAAGGTGATACAACCATTTACCCCTACACTGTGGAAAGCAAGCGATCTTTGGGATCT
CAATTTTTGAATACACATTGCAAGTATATAACCAAGACTCTTGGCTGTAATAGCAACATT
CAAGTTGGAAGTCCCAGGTGTCTTTTTATGTTGTTCATTACTCCACCAAATCTACATGAA
AGAAGATAGAGGTGTTGATTTTGATAGAGTGGGAAAGCAAGTCATTCGTCGCATCCAGAA
AGAAGAGGAAAAGTTGGTAGCTGAAGGCATACACCAAACATGGAACAAGATGCTGTTTTC
GGGAGGGTTTGTGCCGTTCCTCATTGGAATGAGTGTTCACCTGAGTCAAGATGTTGTTAG
TGCAACAATGGCATCTGCTATTGTGTGAGAATGGTTCCAGATTTTCATTTTCACATGACT
TTCAGGATCTGCTTGTTGGACAAATGCTTAATAAGCTAAAGGAGAAGCTCCAGGTGACTT
TGTGCTCCGTAGAAGAATAGGGGTGAAAATGGGGAAGTGGTCATGTGGGCAGATTACTCT
GTGAACGATTACTTGTTTAGGCCAGACTGTTTGGAAGATTTGAGTTTCTATGAATTCGCA
TTGAAGTATGAAAGGATTCCTTTATCTTTCAATAGAATGAGCAATAATGATGATAGTGGC
ATGCCAATACTACAAGATGGTGAATTTGCTTTCAAAGAAGATCATCCAGGAAGAAGATAC
TGTTACATGAGAGAATCCAAAAGATGAGAATCCCAAAATTATCAATGCCCAAAGGAATGC
TATGTGACCTGGAAGATTTAGAGCTGACGGAAAATGAACCAAGCAAAGGGGCCCTTGAAT
CGAGGGAAAACTATGCAAAAATTGCATTGATTCTTTTCTACCCTTTTGAATGAATCGATT
TTACTTCATGAAGCTCATTCTTGTTTGTGGGATAAACTTATGCATGCTATGAATGAGAAT
ATTGATTCTAGCAAATTTTGGAAATGTGGGACAAAATTCTCCAAAACATGCAAGACAGTT
TACAGTGCAGAAAATGCAAGGTTCCTACTGATAGAATCAAAGCAACTACTGAAATCAACA
GAAAGTGATAATATGGATGGTCATGCTGGAGTTGACCCTTGTGACAGCGATTATTCTGAG
TTTGATGATGCCCTTTCTGTAGATTCATATCATGAGGATGAGTTTGAGGAAGATCTCTAC
CAAGATGAAAACTGTATTGAAAGATCATTGAATGATCTCAAGGAGAATTTCTTTCAAGCA
ACAAAACAATCAATACTAGATCATTTGATTCAAGTTCAATTTTTTACCTGGAAATAACTC
CTCTGCGCCAATAATGAAGCATCACAGAGTGCAAGAGGTTCAATGAATGCCCAAACTGAC
AACAGTGTATTTGGTCATGGGGCAAGTAAATACAAAACTCTACTTGCTTTCATCAGTGGT
GCTACCATCAGGAATAACTTACATGAGGATGCAAGGAATTGACTTTCAGAAGAGAGGATT
GATGACAGTGATTCACAAGAAGATTGTATCCTCGAAGAGAGGGAATGGGCAGAGCTTGGA
TTTTCCTCCACTTTCAACAGAGGTTCAATTCCAACAATGCAAGGAGTTGCTAATCGCATT
TCAAGAGAAAAGCATATTACATTGGACAGAATCCAGTATATACTTATGAAGTCATCTGCA
GCTCATTTCTGAATCTGATTCGGAGAGTTTGGACTCTTCATCTATGGCATCAGGATTTGC
AGATAGTGATGAGGATCTCAGAGATGAAAGAACAACTCTTATAAAGCAGAAAGTGGAACA
AAAGTTGAAGGACCTTGGTGCCAAGGAGCAATTGTTAATGTTTGTCACTGGACCTGCGGA
GCTGGCAAAAGTACAGCAATTGATGTTGCCCAACAATTTTGTTTTCAATTTTGCAAATCA
ATGGACATCCTTTGGGGTGATAAACTTTTTGTTTACAGCTATCACTGGATGTGCTGCTGC
TTTGTTTGGAGGCGTTACCTTACACAGTGCAGCTTACTTGAATTCAAAGTCAAAAATATA
TCTCCTGAGATGCTTCATAACTGGGAACAAGTTCGAATGCTGATTATAGATGAAATCTCA
TTTTCAACATGTGACCAGATGGAAAAGCTGAATTCCCGTCTAAATATGATCCGTCGTAGG
TTATGTTCGTGGAAGGGATTGTCTCCAAATATGATATTTGGAGGATATTCAATAATATTC
TGTGGCGATTCCGACAAATACCACCAGTGAAAGCTAGAGAGAGTCAGCTCTTGTATTCCA
ATTCATCACTGTGGGAAAACTCAATAAATGTTGCAATCATTCTCAACAACAGCCACAGAT
TCAAAGATGACCCTGAATATGGAAGAATCCTAAAACGAATGTGGATGGATTGTTTAGAAA
GAAGACTGCAATGCCATTAATGAACGTGTCATTGGCCAGCAGGTTCAACTACCTGAAATC
CAACAGGATGCAGATATTGCATATGCTTGTTGGAAAAACTCAGAAAGAGTATCAATTCAT
GCATCTGTTTTCCAAAATCACATAAAAGATTTCCCATCATCAGAGTTCTGAACCTCCACC
AGAGCATACTGTTGTTATTGAAGCAGATATAAGAAAGGCTCCAAAAGCGACGTAAATCCA
AAAACTTTGCAAATGAAACTCTTGCAGTAAGAGTGACAAGTGAATTGAGAAACAAAATTT
ATGCCAAATGTGGTGACAGTGATATGAAAGACCAACAAAAAATATAGATCCTGCATTAAA
ACTTTATGTTGGGGCACATTGCATGATAATTGACAATGATGATATATCAAGGGGAAGAGG
AAATGGTACATTATGTAGAGTCATTGGGGTCAAAAGAAAAACAGACATACCTTTGAATTG
GAAAAATTACGATGGGAAAAAAGTGTATACAATTAATGTTACTGATGTGGATTATGTTGA
GTTTGAACATTTCCAAAAAGATGGAACAGATCAAGATTGAAGAACAGATCTCATCATTAG
AAAATGACCTTCAGCATGATCCAATGAATGAAGGAAAAAAGCACAGCTGCATGGGTTTCA
AACAAGATTGAGAAAAATTGTTTCCTCAAGAAGGTTCAGGCTGAAACCAAAGAGGTATTA
TTGTACATTCAAGACAATCATCAAAAAGTGGAGAGCACAAACAGAAAGTGATCATGATAC
AATTACCTATCAATTTGAATGAGGCTACAACTGCTCACAAATTACAAGGAATCACAAAAA
AGAACTCATCGTTAATAATTGGAATTACTGACCATGGATGGGTGTACACTGTTTTGTCAA
GAGTGAGAACAAGAGTAGGTTTATTTCTGAACAAACCATTAATATACAAACCAGGGGCAT
TTACACTTCTTTGGTAGCTTTTCAACACAGAATGCTTGCAAAAGTTCGATAAAGCAAGAA
TATAAAACCAATCATTTAATCAGATATTGACACTGTACAAGAAATTACCCAAATTAATCA
TTTAGTCACTAATATGAAACATAGAAATTTTGCAAACACATTTTGACAATCTACAAATCA
CAATCACTTAATGTAACTCCACACAAGAGATAAAACTCATGACATATATCTGTGACACAC
CTTCTTTACAAAAGTTCATATGCTTCCTCAGAGATGTTTTCCAATGCTTGCCAACCTTCA
TCAGCAGAGCCAAATACCTCCTTAAGTATTACATCGATGCTCATTATTGTTTAATGCATC
TTTGCTTTCACAGTTTTCCCAGAATCGCTTGATGAAACTAATGCAATCATCATTGAGTAA
ATACTTGCTCAATGGTACAACAGTTGGTGGGGTTGCCCTGCCTCTGTTGACAAAACTGAG
GACTTGATACTGCCATTGGGGTCTCACTACAGAGTTACGTGCGGCATCATTGAGCACATT
TACAAGATCACCAATTGCGGAGAAGAAGGTATACTTGGATCATCAATAGACATGACAATG
ACATCAGTAGAATACAATTTCCCAGTGGCTGACGGTGTCTGTAGAGGAACATTTGCTCCA
TTAGAATCAATGAGCTGGGCAAGAAACATGATGTGACCAGCTGCCTTGTCACCTTCAGAA
TCATCCAAATAGCGGTGATAGGGCAATGTAAGAAGGATTAATTCCATCTGGTTTGTAGCA
AAATGCAAGACAAACTCCCTCGATTCCAACTTCCTTGTATCGCACAATCTGGTCTTTGGA
TGATTTAACTGATTTCAGAGGGCTGCGGTCTATAGCAGACTTTCTTGGGGACTGGCAGCT
TTAGCTGGAGGTTTTCCTTTGTAGGAGTTGATGGTGGCGTGTTTTTGCTTGCTGTGTTTG
CCATGGCTGTTTTGTTGATTTGTTGATAATAGAATCAATATAATATTCCCAAATTAAAAT
TATGATCACATCATTTGAGAAAAAATATTCAACAATGATCAGGGAGTTTGGGTGAACAAG
AATTGAAGCAACATCTAAGACTGCAACGTCTTCTCCAAAATTTCAAAATTTTACAAAAAA
AGAAATGAAATTCTTTTCTCACTTTTTTGTAGCAATGAGAAACAACGTTCTGATTTCTTG
GAAAATTCAAAAATTGTGTGCTTCACAAAAGGTATCTTTTTAGAAATAGATACCTATATG
CCAAATTATACCTTTGAATTTCATTTTTACAGCATCTTTCTCACTTGAAAGGCAAAAAAA
TTTCAACGTATCCTTTCAAATTTTATTTTAGAACTGAACATTTTGAACAAGCCATTCTGA
GCTGCAGAGTGTATCAAAGGGAAAAATGTTTGAGCGTCATTTATATTAAACGTTAACACA
AAATATTTCCAAGCCAAATGAATTTTTCACATATAATCACAGTGCAATTAAGCATTACAA
TGCATTCCTTAGTATAATATTCTGAACAGAATATTCTGAACTGACATATATATCAATATA
TAACAATCAGACTGAACGATGCAAACTGCATTTGCTCTTTGTTGCCAGCGTCGTTCTTAT
TTTGTTTTTCTTATCATAATTTTATTGTCATGGAAAGAGTGAGACATGTTCACTGTATTT
TTTCATTAAAACAGAACAACAAGTGCGGTCTTCATACCACCAACATGGCGTAACTTGGTG
TCTCAAAATTTCTTCTTCAAAATAAATTAGAACTTTCTTTCACTTGGGTTGAGAGTCAAC
AACAGAATGACCATGTCTCACTGTTAGAAGAATTTCCAGTTAGATTGCTGCTGAAATTGG
CATTGCATAACAAAATCAGTATTTTCCAATTGAGAAACATCAGTTTGTCCAGATATATTA
TATCATATCTGGAAAATCCAGCAACATCACAAGCACAAAGGATCCTATCACAATGAGTTG
TGCTTGTTTCTTCGGTCAAACACTATTGCCGAAAAATGACTTCGCTCATTCCGTTCGGAG
TAAATATGGTGATTCCTACTGCAATGGCAGTGCCATGCATGCTCAGTTCCGTATCAAAAT
TCAATTACATATAGAAAAATTATACTATGAAAAAGAATTAAATTGTTGCAAATCTATATC
TTATGTGTATATATCTCTGTCTGTTTTCTTTCCCATCTTTTTCTGTGAATACCAGATGAG
TCCAACCTCAGGGTACCGTATCCTCATAAAAAGTCTCTAAAAGATTGGAGCCACCTGAAG
CAGTAACCTATTCTATACCACTGATCCTTATGCTCTCTTGCCATAGAGACAAAGCTTGCT
CCATGTGTCATCATAATATCATCAATGGGGTCAGAACTGATATGTATCTCTTGCAATGTA
ATAAAAGCTTTCTGTTCTTATGTGGGTCATCATAATATCATCAATGGGGTCAAGAACTGA
TATTGTAAACTTTCCACAGGTAAAATGATGCCTCACATATATGTGCTTTTTAACCTTGAA
CATTTCAAGTGATGGAATCCTAAAGAAATTTCATAGGTTCATTGCCCATTGTCAAGACCA
AAACATTTGAACCAACAATCTGAGAATTTCTTCCACTGGCCAGAAGGATGACCATCTATC
GTGACAGATTTTCCAGAAACAACATTTTAATGAATTGAACATTAAAATTGTCTCTGTGAT
AACCCATTTTGATTTCAATGCTCCATAATAAAATAACATCTGACAATGTGTTGGTGGACT
TTTTCTAGAAACTTCTGTGAGATAGTTCCAAGTTGCTCTCCAACAAATAAGACTTGCAAG
AAAAGTAGATGCTTTCATTGGCCTTCCGTGCCAATTGTCTTGCAGAAACCGTGTGTAATT
TGGAAGTGTAACAATCTTTTGTCCTTGTCCCTCTCCATCAGTACCATTATAAAGTGTAAA
ACGTTTCAGTATCCCTTCTGATCTTAAGCTTTGGCTGATGAGAAGTTAAGGACTCATTCA
AAATTGAATAGCATGGATTATAGATAACAATGTCATCAAGATATTTGCTGCTTGATATTC
TCCTCACCAAACTTTCTTGTCATCTGTCGTGGGATTAAAGTTTCATCTAAGTCCTTCATA
ACTTCTTCCAAAACTTCCTTGTCCATAGTTTTCATTATTCCATATGCAGCTCCAAAGTCC
GATATGACAATTGTTGCATTTGTAGCACCCATTGAAGCGACCTCCAGAATTACATACACC
ATAAGTGTCAAACTTATATTCCCTTTCAATTCATCTTCCGCCAAGATGAAATCATCTACA
TCATTAATAGTTACCCACTCTTTCCTGAAATCATGTGATGTCTTCAAGAATGTTTGTTGA
AGCTTCTCGATTCTAGAACAGATTCGATTCGGCATCATTAAATTTTTGTTTGGATCAAGT
AATGAAAACTTACATCTTCTTTCTCAGCAAAATCAAATAATTATACAGAATTGATTCTTC
TTCATTCAGCCTTGTGGCATCAAAATATTGAATGTCTTGACTTTGACATGTAAAACAATC
TAAAACACAAGTACTGTTTGAATGAAAGAAATTGAAATCATGTCCATTTTAAATCCCAAA
TTACATACCAGGCTCTGGACTCATTCTCTCAGAATCTGAACTACTTGAAGCAAGACTTCC
AAGATCACCAGAAGAAGAGTTACTTTCTGAATCAGCATCAACATCATCTTCATATTCATC
ATCCTCTATTTCACCAGATGTATTATGCAAAGTAAAACTTCTCCACTGTCATCCTTGCTG
TAACCATCTTCTTCAGAGTTTTCATTTTCCTCGTCATCCTCATTTCCATCTTCATCATCA
AAGTCATTGTCATCATTTTCATAGACAACATCATCAATGCCTTTGCCTCTCACCATCACC
TATTACATATTTTAAGTGTCATTGAGCATTTGTAGCAATATTGAAACAGAAGACTTGAAG
ACTTACCTCGAATGTATTTTCGAAGTTTCTCTTCGAGACCTTCTCATCTTCAGATGGTAT
TTCCTTTTCATATGTCCCCTCTGGCTCAAATTGAAACCCACTTTGTTCAATAGCATCAGC
ACAGCTGGGAAATAACCACCTATGTTGAACCCAAATGCCTTGTACTCATCATCATGATAG
GAAGGATGGTGGCAGCCCAAAACTTTGAGGCAGATAAAATCAATCCTGTCAAGGCCATAA
ATTGAATGGAGCAAATGCATTTGTGTGAACATCAAAGCAATCAAATAGCCCATGTTTAGA
TGCCTCGCTTTTACTTTGGCAACTGATAATCGATCGAATTCAAGATCAGTAACACCTTCC
TCAAGACACACAGACCACTACATTGAACAGGATATTGTTACCCATCTGTTCACGTTTCAA
TGGAAAAATTGCAAAGTGCTTTGAGAGATATCTCAGATTCCATGCATCGTCACAGCACAC
ATGGGTCATTGCAACCACGCAAATATATGCTGGCTGAATTTTTAAGTTCATACACACATC
AAATGATTGTCCGTGGCTCGTGTGGATAGCATCTTTGTCGCCGATGACAATGTAATCTGA
AATCTCACCCAACCTCAATTTCCCTGTTCGAATCATGGAGGTGAAATTATCAACAATAAG
AGTCTTGAGTTCTTCATACTCAAATTTGGAGCTCATATACAATTTATATGGATCAAAACA
GATCTGAAGGCTTAGAAGTGAGAATCATGCCAGTATGCAACAAATAAGTTTGAAAATCAC
TCACTTGATATATGTCCATGTCATGGTAAAAGTCACACATTGGTAGGGTCCTCAGTAAAG
TCTTCCCACGTGGTCCCAAGCCATATATCATGTGTCTATTTTGATCACATAGTTCGACTT
CAGGATAACGAGCTTCATTGGTGCCTGATAATGCAGTTATAACCATGCATGATGGGTAAT
CTCTGTGACAAATACGAATGCGCTTTAAATCATGAAGAAGATAAGGAGTAAGTGTCCTGT
CCTCCCTAGGATAATACATTCCAATAAATATGCACAATTGAGCCACTTAGAAGAATAGAA
AACAGTGTGTCAATAATCATCTGTTTTAACTTAGAACATTACAAATGAACCCTCTCACCG
TCGCCCTCAAGCCCTCGATCCTCACAACACTTCTTGAAAGACCAAATACACCTTGTAAAT
ATATTGGATGGTGAGAATAATGGCTTCGTTTCTGTTCAGTTATTCTTTCCTGACTTACTT
GAACTCTTGCCATGTTTAAACTTCTTTACCGTACCAGTCGAGTGCTAGAGTGGTCCACTT
TTCTCTTTCCCTTTTGGTCTGTATCTATGCCAAAAGTGGAAATTCAGTTCATTGAATACA
ACCACAAGAATACACATGAAATTATTAACTTACATGAAGGCTGCATCAATACCATCTGTT
TTCCACCGCAGCTATGACTTCTTCCTTAGAAGCATCAGGGTCGTCCTGAAGAGAAACATA
ACCTTTCAAGGCCAAGTAAATGATGGATTCATAAACCACCTGACAGACTGAATGTCTGTA
CTCGGCTGGATCATCATTGTTGCTGCATTCCATGAGGTCTTTCAATGAGCCTGCAAAAAT
TTCTTTGACTTAATTCCCCTACAGTCACTAGCCAGAATACAACATCTGAGAATTCATTTC
TGCCTCGAGCCCGCTTTTCATCTGAAAAATTTAGCGTGAGATGTTTGACCTTTACTCCTG
TTGCTATATGAGTATTCTCGATGTCTGCATTGTCATCAGCAGGGAACACCTTGAATATTT
TTGTGGGCTCATAGTCTCCCGGACCGTGTCCAACTGAAAAAACAGACTCAAAAACCAATT
GGATTTCCTTTAATGGGAGATCAACCTTCTTCAGGCTTTGTGGCATCACCAGTGACAACC
TTGGCTTGTACACCTCATTTTCACTATCATAGTATTTGTGGTAAACTGCAAGACAGGGCT
TCCTATCCACAAACACAATAGCAACTCCAAGCTTCTTTGGAATAGTTTCTTTATCGTTCA
ACCGGAAAATCTCAGCCAACCAAGCCTTCGGATAGTTTATATCTTTCTCTTTGGATGACC
AGTCTAAGACGAGTGGAATGATATACTTTTTCATCCAAAGAGCAGCCCATGCAGCAAGTA
CAACAAAATCTAGCAATATCAAGGGTGGATTCTTGTCTTCTGTTTTTCTATTTGCCCCTC
CCAATTCTTTAAACAGTTCGTCATGAGTTGGAATTTTCATTTCGTAACTGTTGCCATTGG
TACGATGCAACAAAACTGAAAGGAAATTTCCACCGTCATCCTCTACGATATCATCTCCCT
CATGAGCTCCTACAGACAAATCCTGAGATCCAACAGATTGGTTTGTTGTCAGCTTTTCGG
AGAGGCACTTTATGAGTTTATCAAATCCTTTCTGCACAAGATCATTTTGTCGGTTTTGGG
CTTCAACAAGAGTTTGAATGACCCCAGTCCAGCTTTGGCTCATGGTTGACATATTCTGAG
ACATTAACGGATCAGTTGTTACAACAGCTGCTGATTCAGCCAACCTCTGAGAGATACCTC
CTCTCTGCATAAAAAGCATGACACGTCTCCATGCCTGACAGAAAATAGATGTCAGATGAT
AAATGAGTTAACGGTGCAATACCAGTCACACTTACAGACAACTCTTCATCAGGCGGAGGA
GTAACATCGTCGATTGCATCTTGATTAGAAGAAGCCTTTTGACAAAAAGGAAATAGTTAG
GCCAGCCATTCAACAAAATTGAAAAATATAAATGTTACTTACATTGGCTGCATCATTTAG
ATGGTTGCCTGAAGAAGAAACAGCTGCATTAAAGACGGCTGCATTATAGTCCTGAATCAG
AACCTCCTCTTGAACTCCAGAATCATCACTCATGCTGTGTAGGACAATATCCCAAGAATA
ATGAAACAACACGTCATCCCTGAGGGAAGCATAGAAAGCTGAAATTAAAAATATACTGTA
CACATGACTTACCTGAGATGCTTAATTGTTGTCTTACAACTGCTGACTGTAACAAAAAGT
CCAATATGAATACATGAAATGAGATACAGCTTTATGCAAAATGATGAAAGTTCGATATTG
TGATAGTGAAAACGAGCTGATCACTCCTTAAGTTGCACATGAAACACAAGATGTCAATAA
ACAATAAAAAAGATCCAATCTCAAAAACTCTAAAATTTGCTTAAAGACCATGCAAATGTT
AACAGCCATTAATCAGGTTCACCAATAACAAGCAAGAACCTCTCTGTCTCAAAACTCCAA
CCTTTTCCAGAGTCACAAAAAGCCGTAATAGACGAGAATAAATTGTGATATTGAACAATT
GCTGACTTCTCCAGCTCAAAACACAAAACTTTTCCCAAATCAAAAACAGCCATCATAGAA
GACAAGAAACTGTGATTTCAGCAATTCTTGGCTTCTCCATCTCAAAACACAAAACATTTC
CCACGTCAAAAAAATGCCATCATGGATAAGAAGAAATCATGATATTGAGCAACTGTTGAC
TTCTCCTTCTCAAAACACCAAACTTTTCCTGCATCAAAAAATGCCATCATGGATAAGCTG
AAATTGTGATATTGAGCAACTGTTGACGTCTCCATCTCAAAACACCAAACTTTTCCCAAT
TAAAAAAAACATCAGATGGGAAAAGAAACTGTGATTCTAGGAATTCTTGACTTCTCCGTC
TCAAAACACACCACTTTTCCCACGTCAAGAAATTCCATCATAGATGAGAAGAAGCTGTGA
TTCTAGCTATTGTTGACTTCTCCGTCTCAAAAAACCGCACTTTTCCAAAGCAAAAACTAC
AATCATAGATGAGAAGAAATTGTGAAGTGACTTAATAAGATTATTCACCACAGAGAATCA
AAATGCCATAAACAGTTGGTGCCCCAACTTTGTAAACAGATAAGTGCACTTACCTAAACT
GATTTGAATCGGATTCCCTTACAAACAAACAGAATGTATAATGAGTCAAATGTTAGCAGA
AGAATTTCATACAAGGCGGTACACAAACAATTCCTTACAAAAACTCTTACTCACAACAGT
GCCACGATAACACTAGTTCAAAAGCAAAAACAACCTTAGCAAAGACAACAGAGACACAAT
GAGGGAACAGCACACAAAAAGACGACTGAGCAATGCCAGAATGCAAACGCACCTGAATTT
CTTTTTTAATCTGGTTTCAGCAATATCTACGAAGAGTTCATATATGTTGCACTGAAAATG
AAGGATGAATGAATGAGATAAAAAGAAAACACCAAAAAACAAATTGCGGGGCTAACAACG
CCGCGTTTAAAATGTCAACACAAAGAGGAAAAGAAGCCATCACGACAATACGACAACAAA
TGCAAACACAACGATGCATCGCCGACGATGCATCCCACGATACATCGCCTAACGATGCAT
CGCAGACGATGCATCGCAGACGATGCATCGCAGTGCATCGCCGACGAGCTGCTGTAATGC
CTAGCACACTATCCACCACGCTCTTACTAGATATCAATCCTGAGATTGACGGCACAAGCA
GTGTGCCAAAAGGTGGACACCACGACGTCAACACAACAGCACAACATCCCAACAATCCAC
AGAACACAATCATGAAGATGCGTCGACAATGGTCTACAAGCCCGGCACACATCAAAACTA
CACAGCTCTGATTCATCACAGCATCAATAGGCCATGACATTGTGAACTTGCCATAGAACA
AATGCATAACTGACAAACAAACAAAAAGCACCAACTTGCAAACCAACACCAAAAGCACCG
TCGTAACTCACGCGCACAAATGAAATAGTAATGTTTATGGTTCTTGTGTTGTCTTTGAAA
CAGAAAACACAATGAAACCTTATAAGAACTTGCGTGGTATTGTGCAGCAATCTTTGTACA
TGTGTGATCAAAAAATTTATGAACTTCACCGAATTAACTTATGTCTCAATCACTAGTGAA
TTCAACACAGCTTAATAAATTATTGCCATGTCAACAAGTTGTCCTTTTAAATGAGCGATA
GATGAAATATTCCCGATAAGTTCCGACACATCATTTTTGAACAACGAATTGTTAATATTG
CCCACATTGTTTCACGCTTTCACAAATCGCGAAACATGACAACTGGATTACTTAAAAAAG
AAATAAAAAGAACACTCAGTAGTCTTAATCGTGTTCGGTCATTCCATTTGACATGATCGA
AAATGACTAGTTGCCCCAATAAGTTCACGGCACAGAATCAAAAATTGCATAGCCATAATG
AGAAAAAGGGCTCTTTTCGAGCATAACCATGTCTCTAGTAATCAATTTTTATATGTCACA
ATGAATGACCACTCACGGCACAGAATCAAACATTGCATAGCCATAATGAGAACAAAAAAG
AACTCTTTTCGAGCATAAACATGTCTCTAGTAATCAATTTTTATACGTCACAATGAATGA
CCACAACTTAATACTGCATACATACAATAAAATATTATGTTTACCACTACTCCGCAAAAA
AAACTTTGCAGTTACTATAATATCACGGGAAATTAACACAATATACAGGTACATGAGCTA
CTACTAAAAAATCTTGCAGCGGCTGCTAGTAATTCTTTTTTTGTTCGTCAAAAGGTCCTT
GGTCAACCGAAGAGGCCTGATATTTTTAGGTTGTGTCGCGAAGCCTTGAGAAGCCATCAT
CTTCGCCACTGGCGGAAAATAGAATTACCTTTAAAAATCTTGACTGATGAATACAGAGAA
CAATCTTGAAATAAGTTGGAATACGTTGAGTGATACAGGTAAAGAGGTTATGAGTACATT
GTCCCCACTCAACCCGAAACGGGTCCGCCCGGGTACCGACAGGACCGACGTAACGAGAGA
TCGCCATGGTTTCCTTTTGTTTTCCTGCTCTCTCCTGTGATTCCTGTGATATTCTCTGGT
CGCGGTCCCAATCCGCCTCGCCTCAAAAACACCCAATTTAATCAGCCTTCAATAATTAAC
ACAACCGCCGCTCAACAACCATGGTAGACCGTCAAAATCGCGTCGGCTCTAAATTCGGAG
GAGGCGGCGTCTCCTCCGCCCAACAAACCGAACGCGAGCGCAAAGATCGCCTTCGGGCCC
TCGCCCTCGAAACCATCGACTTGGCCAAAGACCCCTACTTGATGCGCAACCACTTGGGCA
CGTACGAATGTAAGCTTTGCCTCACTCTGCACACCAATGAAGCGAATTACTTGTCACATA
CGCAGGGGAAGAAGCATCAGGCGGGATTGGCGAGGAGAGCGGCCATGGAGGCCAAATTGG
CTCGGCAACGTGGTGATGCCGATGTCATGATGCCGCTGCGATCGACGGCTTCGGGGCTGC
AACGGGCCGAACCCAAAGTAAAAATTGGGAGGCCGGGGTATGAAGTTAGCAAATCGAGGG
ATCCTGAAACGAATGCCAGATGTCTTACGTTTGAATTGCATTATCCCGAGTTAGATGATG
CGAGATCTCATCAGCCGCGTCATCGATTCATGTCGGCTTATGAACAGAGAGTGGAAACTC
CTCCCGATAGGAATTACCAGTACTTGCTCGTGGCGTGTGATCCGTACGAGACTGTGGCGT
TTAAGATTCCGAATGAGCCCATTGATCGGGGGGAGGGGCGATTTGTCACGAATTGGGATG
TCGATGGCAAAATTTTTACATTGACGTTGCATTTCTTGGAAGGACAATCCCCAAAAGAAT
AGATGGAATTCACGTTTTTCTTGATATCATTATCACCGACTTTTTCGTTATTATACTGCA
GCATTAAAAACGACGTCAAAGTCAATGTTTCTCTCAGGTTCAATGTGCGTGGTGAAGTCT
ATTTGAACTACTTTATTGCTCGAGGCACTAAATGCTGCTAGTTTAATTGATTCATTCCAT
CTAGTTAGAAATCAAATTTTCGATAGCATATATAAATAAAATGACACTCTGGTCGAATGA
ATTAATAGTTTAGGAGCAATTTCTATTATTTATCATGATGATTCTTCGTCACTGAAAGTT
ACAACCTCACGTCATCGAAAGACATCACCTGACACTCTAATGTCTTCAAGTTTACCAGCA
CTACCTCTCCAGTCAATGCAAAGCTTGGAATGCAAATCAACCGTGACACATCTTTCTCTG
CATTAGCACTCGCAATCTCTTCACCGTTTGCACCAACTACACGAGTTTCAAACTTTTCAC
AATTGCCGGAAAAGTACACCACAGGTCGTTTGTTTAAGATGAATGGATCTGACTCCGAAG
AAGGAAACATGGGCAATGAGTCTGGACCAGTAGGCGCGATGTGCCCATACCTAAATGTAT
GATTCAAGGCATCCACGGCAGAAACTGCCGTCAACTCTTCTCCTGCATCACCACCTGCAT
TTGTAACACTTCGCGGCAAAAATCTCCTCAAATCTGCCACATTCAATCCATCGCTTCCCA
AAACTCTCACTTTTTCACCAACCGTGCACTCGTAAGGATTTGTGCTTCGTTGAAACAAAT
CAACAAAGCTGCACGAGTTGGGCAACAAACACGAATGAATGGGACGCTGTGGCCAGTTGG
CATTAGTGGGATCATGCCATCCAGGAATATAGTCGACGGGTATTCCAGAACTCAGAATTT
CTGAGAAGTACACGTCCAACTCTCGCAATGAAAATGCCATGGGGGATGTGGATTCATACT
TTGTCTTCTTGGACTTATTGCCATTCGTATGGTGATTGTTTTCTTTGTTAGAATCGGCAA
ATGCATCCTTTTTAGGGGGTGCGACACCACCTCCTGCGACAATGACACGAGATATAGCTG
CTCCGTTTCCAATGTCGGAATTGGTGAGGTATTCCAGGAGCATTTCCCTACGAAGGGCAA
GAGACCCTCCAGCTTTGATATCGGATGGAGAATCAGTTCCAAATGCGAGGCCAGAGACAA
GTAGGATTTGTGGATCATCAGTCTCCGTTTCACCTGCAAGAGTTCCACGCATACCATCGG
CAGATTTGGCGTCGTGACCGAAAAGAGGAGGCCCAGCAAAATGAATGGATCTAACATGCA
TAACACCCTTCCCTTCGATCACTTCACCAATGACTGCAGCGACCACCCCGGTTGCTACTT
TGTTCGCGTCCAATGCATCCGCATTATCAACATCCATGCTGTTCTGGGAATCTCCAAATG
GAAATAGCTCGACTCTGCCACTCTCGTCTTCCAAATGGAGAAGATCCCCCTTCTTGGAAT
CGAACAAATGAGCCCTCAGCGGCTCCTGCGCTCCCTCCACACGCGCCCCTTTTGCGGCGA
GACCATTTGGAAAGAGAAACGAACACGCATCTTCGTCATCATACGTTGATGACACAACCG
GCCGGCGTTTAGGATCCGTCTCCTTCACAATAGTTCCGACCAATATTGACAACTTTCCCT
CCTCCACCTGAATTATACGATCGACCACCATCACATCATCTTCATCCACTCCATTCTCCT
TGAGAGTTCTCCTTGCATTCTCCAAACAACGAGAACGAAGACCGGCCAATCGAGCCGCGT
ACACATGCGAGTATTGCCTGGCGTACGGATGCTGCTGCTGATTGGATGACGAGGCTGCGG
CGGAGCCGGCACCAGAGTTCGATTGGAGGGGTGCGGCGAATTCGTGGAAGCGTTGCCATG
ATGGGGTGATCGTACTGTAGGCTCGGGTTGTTGGGGGCATGGCGTGATTGTCGGAGGCTT
CCGTCATTGTTGGGGGATCCGTCTTGTGGTTGATAGTGCGTTGGTTATGTCTTCCCCCAT
CAAGATTTTGTTTTGTTCGTGGGCAGTGGTGAGACATAGACAAACGAGCGCGCCTTTTTG
GGACGACCAAAAATGAAAAGTACGATATGGTATGGTACGTTGTGGTACGTTGTATGGTAC
CATACCTATGCAGCGTCCATCACTTCTTTCTTGCTAAAACGTGCATGTGTTCGGCCAAAA
GCTAGAAATTGTGAATCATTGGAAATATTTTTTGGCGATTTCAAATCCTCGGAATGCGTG
TACTTTGACAACTTTTCGCACTTTTGAGGTGTGCAATTCTTCGGGAACACTGCAACTTCC
TGGAAAACCTGTTTTTTGGCAATAAAATGTATCCAAGTAACACCAAGTGGTCTTTTTTCT
CGGAACTGAGAAAAAATACTCCACCCGACACGCAGAGAAGACTCTGAGAATCGACGACTA
CCTGGCTTCGGTGAAACCAAGTGGCACCAAGTGGCACCAAGTGAAACCGAGTGACGCCAA
AATGAAACCGAGTGACACCGAGTGACGCCGAGTGACACCGAGTGACGCCGAGTGACACCA
AGTGAAACCGAGTGACGTAACACCGAGTCCAAGTGACACCAAGTAAAACAAGACTTGAAA
TAAAAGTAAGAACAGTGTAATGGTTATCTAAATTAGTCAAATTTAGATGAAATGTGTGAC
ACCAAGTGAAACCGAGTGACAACACGTGAAACCGAGTGACACCGAGTAACGCGACACCGA
GTCCAAGTGACACCAAGTGAAACCGAGTGACGCCAAAGTGAAACCGAGTGACACCAAGTG
ACACCAAGTGAAACCGAGTGACACCAAGTGAAACCGAGCGACACCAAGTGAAACCAAGTC
ACTCGGTTACGCAAACAAGTAAGGCCAAGTCGGAGAAACGGACTAATTTTGAAATTTTCC
TTATCCCGAAGTACCCGAGCGTGACACCGGGTCAAACCAAGTCCGTGGTTTTCCAGGAAG
TTGCAGGTTTTGCCCGGGATTTCTGCGAAGCTCGATAGTTTGGCATCAACTCACTAGACC
AACATGAAGGATTGGCATCAAAATATCACTATCTGAATGCAATTTCATACTTATAGGAAT
CATAAATATTACTTATATATACCTATTTACTCAAGATCGGAATTTTTAACAATATTTTTA
GGCCACACAAGATCGCAAACAGTACCATCAAAAGATTTCATGTTACATAGGGATTAGTAT
CTATGATGTCGATCGACAGTGGGATGGGTGTTGCCGCCAAATTTGTAGAAAAATGCTACC
AACATAGTGTGTTTCTCGTATTTCAAATCCAATACGGCCATTCCCAAAGAATTGTTCTAC
GTATTCCCTACAAAAGTGCAAAAAGTAGTCAAAGTCAAAATTCCCTAGGATTGTAAGTGC
TTGTTGCAGAAATTTTTGCAATTCCCAAGGAATAATTTGCATGTAATACAGCCCATTGCA
AGCTGTAGCATCTCCAGTGTCCTAGCTCTTGCATCTCATGTTTTGAACTTTTCCTTACAA
GCATCCACGAAAGATAACGATCATAATCATTTTTGGGAGAAAGTAAATAGCAAGGCCACC
GCAAGACCACAGCAATCCTCGTGCCAAGACATTGCAACGATGTCAAATCCCTGCCCCACC
AACCGTGAACCATTGGCACCATCTCCAGCACCCTATCTCCCCTCCACCATGCAAACGGCT
CTGCTTTCCTCTGATGAAGCAATACCCACACGATGGCTGGCATCTACGACATACTGTGCT
TTGCAAAGGGGCGTGACTTTAGGCGTTCAAGAGGAAGTTTCTTCCGATGACGATGGGGCA
GATGCCATCAAAGACAACGATGTTGGAATGAGGTCGTTGAAGGTCACCCTTCCTTGGGGC
AGGTGGGCGGGGGGGGGAACATGCCAGAAGTGGAATGGCATTTTGGTGACACCCTGTCGT
CGGCAAACTATAGGAATGGATTCCGTGCTGTGTGGCTCTAGTGGTGATTCAGATTCTTCG
AGCGAATGGAAGTGTTTTCAATACTGCGTTGAATTTTGCTGTGTTGGGGGTTGATAGATG
CAAGTGTTGCTATGAGAGGTTCACTGGTGATATGTATTTGGGTGGTTGTCGAGGGGAGGA
ATAATTTCACCACAACATAACAATGAAACAGAGAAAGAAGAGAGTAAGGGGACAGTAAAA
CTTTGTGAGAATGATGTGAACCTAATCAATGAAATCAACACCTGTGAACATGTTAAGTCG
AAAGGTTATCTCTGACAAGCCAGATGACTAAAACTCAAAAACCATGGGACTGGTTATGCA
ATGTCTGTGATTCTAAGGACAATAACAAAATGGGTGTGTTGCGGCTCAAGATGCATAATG
TTTTGTATATTGTCAGTCAAGATTGGCTTGAGCTTCTAGTGATGGCGAAACACATGCTAG
TTTTGTGATTTTTTTGTCAAATCTATGCAGTGCTCAAGGGATCAGACATGTTGAAGCACT
TCTGGGCTTGTAAGAAAAAGTGAAGGGAATGGGTGTTTTGCCAAGGTTCACAATTTTTGT
GTTAAGCTATAGATAAAGCAAATGAAGTCTTTGGTGGTACAAACTCTTGAAAATACAGCA
GACTTATAATGCACAAAACTTCCAGAGTTAGAATGTCGACTATAAATTATCCGTACTCTA
CTTCCAATCTTGATGATTACACTTGTTTTCAGCGGCGATAGGTAAAATAAGCACAGTTTT
ACAATGACCTACAACATCTTCTTCCCAGTCCCAGTCCTCAACGCCGACATTGTTACAGCA
AAAACCCCTCATCTATCCTCATGATCCACAGTATGTCTTGCCATCTGAGCTGTGACACAC
ATCTGGCACCATACAGAACAGCACACATCCTCTCAACAGAAGGGTACATTCAAACTGCCA
TCAATGCTTCCAACACTATGGTCACAGCATACAACTCCTTCTCTGGGGTTATTCTCACGC
ATGCCCATTTGATAACAGCACAAATAGCTCTCTTCTGGGCTTGAGTAAGTTTGACATATT
GTTGCGCAGAATTTTGAAACGATGTAAATCATGTAGGAGGAGAACAAGGTCGATACCCAT
CCATTCAATGTATACTTTACTTTATCAAGGTCTGAAAGTTCATTGTACGTGATCAGGTGA
GGCTGGTTATTTTCAGATTGTTTGTCATCATTCAAGAAATTTGTTTTGAATCGATTGCTT
CTGGGGTAGACTCTATTACCATCAAGAAGAAGAAAACTACTGTCAATACCACAAAGTTCC
TAAATGATAGACTCACTTTACAAGGAGTATGTGTCCTTCCCATGACTCCTTCATCAATCC
TCAGAATCCCTGTGTCTTCAAGAACACGGGACTGCTCCGTATTTTGTGCAGTCATAGTAG
GCCACATACAAGAATGTGCAAAGTGTTTTTGGATAGCACTCCTGCAAAAAGCCTAAGAAG
CTTGTGAGTGATGCACATTGCGCTTAGATCCTTCCTTGCTGACTGGACAAAAATTGGACA
ACATAGACAGCACCAAACTGACCTCAACACAAAGTGGGAAAATTGCTCCCGCTGTGATTG
GGATTACAAAGTTGGTGATCAACTACTCCTTAGAAAGATGGTATCCTCCCAAAATAAGAA
AGTTGGTATGAAAGTGATCCTTCAACTATCACAACAGTTCATACAAATGGGACAGTCAGG
GTTCAATTCGGAACAAAATCTGAGCAATTAAGCATCAGCAGAGTTGCACTTTTTTCAGTA
ATCAGACTTAAACAGTTGTAAATGTATTTTTTATGTGTTGTTTCCATCTCCTGTATAAAC
ACTTATGTTTTACTACACAGTGACAGACATCTCAGTGTGTTACACTAGGTGCATATGAGG
ATAATCTTTTTTTCTTGGTTTTCCCCCTCATAACTCACCCCGATCCTCCATTTGCGGGGT
GAGTGACATAGGCCAAGAGTCTGTTGAAAAACAGTCCCTTGGAAGCGCCCGGTCGTGGGT
GCTTGAGCCCCGGAGGAAGTAACGCCATTGATCTAATTGCAAACCTAGATTATTAACTAA
AAGTGATCTCTTAAGATCACTCCGCTCTACACTATCACACGGTGAGCAGCTCGTCTCACA
GAATCCGTGAGCCTCTTTATCAACTCCGCGCGCCCTTTCAAATCCGCATGCCCTTTTAAC
TCCGAGCCCCCACATGCAGTCCCACAGGTATCATAGTACGTATGATTCCCAACACGCTCC
TGCGATCTTGTCATGCTCAGTGGGTCTCCGGACCTTTGAGTCTTTGACACAGTTGGGCTT
CGTTTATGCTCTACGCGAGCTGACACATCATCTGTTTCCTTCATCATAGTGCTGTCTTTC
AGGTCCACCGCGCAATTCATCATGTATCTCCTATCTACCCTGAATGGAGTTCCCTGCTTT
GGCTTAGTATTCACATCAATCCACATCTGTCCGGTTGGCAGGTCTTCAAGCTTCACTTCT
CCTTGCTCAACTTTATCCGTGATGAAAAAGTACTACGCTTTGATGTGCTTTGTCTGCTTG
CTGCTGGACATTCTCCCATTTGCATCCAATAGGATTGCACTCTTATTGTCTTGGTATATG
AGAGCATGTGTGAGCTCATGTCCTTGCGCCTGCAAGAAGTATAGGCTCCAAACAATATTC
CCCATTGCATCATCTACCGTCACAAGCTCAGTTTTGGTAGAACTCTTCGTGTTGATCTTC
TGCTTCCAGGAGGAGCTAAGCACCGCTCCTTTGACCAATATCATTCATGCTCCGGTTTGC
CCTTTGCAATCCCAGTGCACCATGTGAGCCCTGTCCACAAACCATTTAGTGTGGGACAAG
TCATTCACCGTGATCCACAGCTTCAGCTCAGCCGTCCCCTTTAAGTACTGTGGGACTTGT
CTGAGTTTCAACCAATCATCCTCGTCCGGTGCCTTGACCCTTGTGGTCAGGAAGAAGACT
GCGGTTTGAATGTCCCTCCTTGCATGAGTTGCCAGGAACAGGAGTTGGGTGGTGGTGCGG
TGGAATTTCAGGGCCTGCTCTTCCGGGAGCATCTGACACTGCTCTGCACCTCTTGCGGTG
AATAAGTGTTCATTGTGCGGACTAGGCGAACTCTTGATGATGGCCTCTGGGAATTCCTCA
ATACTTCCTTTACATATTTGCTCATGTCCACCTGGAAATCACCTTTCTCCGTAAAGTCTA
ATTGCATACCTAGATGGTCCCCTTTTCCTCCATATACGCCTCAGGTAACATAACAGCTCG
GTTACCTCAAACTTGTCTTTGAATGATATTTTCAAATTGTCCACATGCCAGAGTACAGTG
AACACCTTCCCAGAAGGTAGTGTCTTATTACCCATGCACATATCATCAAGTTCCTTTCGC
AGCTTCTTGTAAAAAAGCAGTACGCTCCTCATCACTCCGTATAGGCTCTTGTACAGTTCC
ACATACAGCACTGGTTTCCCCCTCTTGCCCCTACAGACATACTTCCTGTAGAGTTTTGGG
TCCACCATGCACATGAGTTTGCATAATTCGCCACTAATTATCATAATTATCTTCTTGTCA
GTCAGCGTATGAAGGAATGCCCTGGGTAAATCACAGAAGGCAGAAGGCAACATCTCGCTC
TTTGTACGCGTCGACCGCTCCCATTAGGAAAACAGAATCTGTTGCCAAGATGGGTGATGC
TGCGTCCTCCTTTGGTATGTATTCGCATTGCGACGCCCCGTTTATGCAAGTCCTGCCTTT
CACTTCTCCGTTCCTTTTCTCCTTCAGGAAAATCAAGGAAGACAGTGCTTTCCTGCGCTC
TTCTGGCATAAGCAACTTTGGGTCCTTGGGGAAAAATAGTCATATCGTGGAGTTGCTGCA
TCTCATTGAGCGCTCCTCTCTTCCCTTTCTTGCCAAATCTCTTCAGCCCTTCTCTCAGGC
TCAGTTGTGTCATGATCACGTGAAGGACCTTTATTTCATCGGGATATACTGGTATCTTCG
TTGACAGGTCCTTTTGTCCTATGGAGAAATGCATCATACCATTTATGACTGCTGACACCG
CTTGGAAGTGGAGCCCTCCGACAGATAATCTCGAAGTCCCCTCTCTGTACATGGTAGGGG
GTCGCACCAATCTGAACTTTTTGGTCCTCACTTCTGCCTCGTCGTTGTCATCTTCTTTGC
TGTCCTCCTCGTTGTAATATAAACTCTCATTGTCCTCCAACGCTTCATCCACGTACGTGT
CATCATTGGATGAATCATCTTCCTCACTCAGCTCAGGTGGTTCTTCCATATCGTTGTGTG
GCATGTCGTTCAGTGCATCGTCTGGCACAATGTGTATGTAGTTGTTGATTACGTGCGGCA
CCGCGTTAGGCAGTCCCCGTGCTCCTGCAATTTCTCCGTCGTTGATCTCGAGTATACGTG
GCCTGAAGTCTGCGGTTTCTGCCACCAAGCCTGCTCTAGCCTCCATGACTTCATCTCGTG
TGGGAGCCGGCGCTGTTGAGATTGCCGGCACATGGGCCTCAAGCACCACTCCGGGCATCT
CTGCTGGTACATCCGGGTATAACGCCTCTTTCGGTTCCGGCGTATTGTCTGTAATGAGCA
CCTCTTCGTGCTCATCGGACCACTCAAATGGGTCATTGTTTTGGTTGCAGAAGCACAGAC
ACCCATCCTGCTTGTCCTTTCGTCCCCACATCTCTAGTTTCCTGATCACGCTGTCCGGCA
TGGGAAATTCCACAAACCTCCGTCATTTGATCATGGTTTTAGAGTTCAAATCAAGGAAGA
AGAAGGATCCCTGTATGTTTCCAGTGGGTCCCAGGCATACAAACCTTCTGGATTGTAGTT
GTTGGGTGTTAGTTATGGTGAGGTCTGGGTTGTCATATGCCTCCCAGTAGGCACCAAAGT
GGTACTTGCAATGCCTTTTCCAGTGGAGTTGCCAGCCCAATATCAGCTCTCTGAGTGAGT
ACTCTTCTGATACCCCCTGCTTATCCACGTAGGCATTAAGAAATAGAACAGCGTTGAGTA
CCATCCTCTTGATGATAATGCTGGGTAGCTCCTTGACCGGCATGTCCGCCTTGTAGCATC
TCACTCGTTCCTTGATGACCCTGATCTTCCTCTCTATTTCAGGGACGTGTTCGTTCCTGG
TCGTGATGTTGACCTCGATGCAGTCTGCCACCTTCTGCTTCACCTTTTCAAACTCGCCGT
CCATTTGTGTGGTACGGCATATAAATCCAGCCCTTTTGTACACGGTAATAACTTGTTTGA
AACAATTAGCCAGCTCGGCGGCGGTTCTACGAGGCACAAATTGGACTGTTACGTATCGAA
CACATCTAGACAGTGTTCCAAAAAATGGTAAAGCAGACACAAACATGACATCTGCAGCAA
GTGTCACGTATTGATTGATACTGATCAACTATGCAGGGATGGAGATGTCATGGGCTCTAC
CCTTTCGGGTGTGCTCCGTACCCATCTGCCTTGAGTGCATGGGAGCAAAGAACCAAGCAT
GGCACGGGCATTAGAAATGTCTTTGGTTGTAAAAGTACAGTTTCTAAATAGGGAGATGTT
GCTCGTACGACTCACCTCTTTCTTGAACGCCGCCTCGCTCAGGTGCCCTGCCCTGGCCTG
TGCCTTCCTGGCCTTGATTGCTTGCTTGACCTCTTCCTTTGTGTATCCCTCGTAGTTCCT
CCTGATGCACTGAACGAGTGCCACTGATGCCTTGTGGTGCTCCGCGTCAAGGTCCATGTA
CAGGAACCCCGTCTTTGGGCATGGCTTGAAAACAATCTCTCCTTGGGGCGTCTCACACAC
GAATGATCCTCCTTGGATCTTGCTATCGTACCTCACGTGGAATCTTGATTCTAGGGATCT
CAGTGACACCACGTTGGCGATACCGCCTTCGTCTAGCCATAACATCATTGAACCCAGACA
ACCCTGCTTGGTAGAGCGGCTCGACCCCGCATTGGTGTTCATGGTGAGGGCCTTGTCCGC
CGTTCGGATGTCCTTCAGGTAGGATGGTTCGATCATCTAGTCCTCAGTAGTGCAGATGTT
GAGATAGAGGAAGTTCTTCTTGATCTTGAGAACGGAAGCCTCCCCATCCTGAAACATCAT
CTTCCTTGTTCTCCCTCGATTCCTTCTAGTTCGTTGAGGATCTTGCCAAACTGCTTGGTG
GTAATCTCTGGGCACTCGGCAAGGTCATGTGCCACCCCGCAGTGCATGCACCGAGGAGGC
TTGCCGCCCTTGGCCGGTACTTCTTCCACACCCTTGGCCTTCATGAACATGTTCAAGCCT
TTGGCGCTTGGCGCCTCGGTTCCTTCCTTCTTTTCCAAGTTCTCATCCCCTTGCTGCATG
AAGTTCAGCCCATCATCAAGCTCCTCCACAGTGTATCTTGGCACGGGCCTGTCATCATCG
CCGCCTCGGAAGTTGTTCATCATGGACAGGAGAGCCGTGGTGTTGGGTGGGTACTCATTC
TGCCCATTGTGAAGGAGTCTTCCAAGTGTCTCTTGAGTTTCTTGTGCCTGCGCGAGTTCG
CTCCACTCAGCATAAACGCAGCCTTCATCTCCTTGTCCACCTAGGTCTTAGCTTCGTTCA
CATTGGCCTGGGTCATGACGTTACCCGCCCCAGCAATCTCCTGTGCTCTGTCCCTTATCA
GCCCCGGGTGTGCTGTTAAGCTCCCACCTTGCTGGATCAGGGCCTCCCACATTCCGTTGA
GTCGCTCGAAGTATTTCTCATTGGTTCATTGATTTCTTGGTACGATACAACAAGGAGCTT
GATCTGTTGGCATAGGCTCCACACGTCCTGCATGTGGGCCTCTTTCCCACAGACGATGTT
TCTCATTTCTGTCAGCAGTTGGATGGGGTCTTTTGCGGCATCGAAGGTTGTGAAGTTTGG
TAGCTGCTCGAGTTTGCTTCTCATGACTTGGGAGCATTGATCCCAGATTACCCCTCACGC
TCTGACAAATCCGTTGGCGAGGTCATTCCTCCTGGTTGGGATGTGGCTGAGTCCCCCCTC
CCACATCATGGTGGCCTCTCTGTCCTCCATCATTGCCCCTGGGCTCGCCAGGTCCGGTAT
CATTGGTGGAGGCGGGGGCACCGGTATGGTGGGTGTTACCATTACTTCTAGCCCTCTGGC
TACCAGCATGGCCTCTTTGTCACCTTCTTGGCGGATGTAGTCTATGATGTTTTTCTTTGA
CTTTTCATACAGGGCAGCGTGCTCAGCCTTCCCGCATTCAAATACTTCGTTTTTGATCCC
CTCAGTGGTGGATACGTGTCCCTTTGGCTTCCGTTTGATGGGTTTGATGTTGGTGGTTCC
TCCGCCCTCTTGGCCTCCTCACCCGCCTCTAGCTCCCCTTCCTCCAAGCCCCACGGCATC
GGGGCGGAGGTTCATTACCCGCGGTTTTGACGCTGCTCACATCAATCGCTCAATAACTTT
TAACTAATAATGTCGAAAAACAGTCCCTCGGAAGCGCCCGGTCGTGGGTGCTTGAGCCCC
GGAGGAAGTACGTAATTGATCTAATTGCAAACAAAGATTATTAATTAAAAGTGATCTCTT
AAGATCACTCCACTCTACACTATCACACAGTGAGCAGCTCGTCTCACAGAATCCCTGAGC
CTCTTTATCAACTCCGCACGCCCTTTCAACTCCGCGTGCCCTTTCAACTCCGAGCCCCCA
CATGCAGTCCCACGGGTATCATAGTATGTATGATTCTCAACAGAATCTGCCTCATTTTGC
AGAGTGATCCTAAAACACGTTTACATATATACACATTACACATATCAGAAATGTCTAAAA
ATGTAAATAACAAGATGGAATATATCTAAAATACTTTTACATAAAAATATATTCTCAGGA
ATTTTTACACACATGTACTCATATTTTGGCGAGAAAATGGTCAAAAATGTGTAAATGTGT
GAGATGTGTGATTGCTCCCGTAGCCCTAGGGAACAAATAAAAACTCCCAAGTAAGGATAA
TCCTAAACTCCCAAGCAAGGAGGAATCCTTACAAGGACAAAGATACAGAACTTTGGTTCT
TTGTTACAACACAAGAACACCCCTCATGAGAAGGGTGCAAACATACCAAGATGGTGTAGA
ACCTACACAAAATCCATTTGTTTCATTTTGAGATGAAAAGGATTGCATTGTCCTTCCATC
CTCATTCAGCATTTCCCGAGTAATTTAGGATTACCCGGTAATATTGTCTTTTTTGAAGGG
ACTGCGGTTCTTGTCGCACTGAAATCACTGTCTAACTAAAATCAATTTAGGGTTGGGGTT
TGGGTAATCAACAAGACTCCACCTGCCAAATTACTGGGGAATATATAGTAATTCTTGGGG
AATTGCCATGATTACTTTGACAGTAATATTTTGGAGGTTTTGGTGACAGTAACAAAAACA
GTAATTTGAAACCTAGAGAGAGCCTGTTGAAATAAGGTAACCATGTCATGCAATTGTTTC
ATCTCTCTGCATGTGACACTTTCAATGCTTGCTTCCCGTTCATCTTGAGCATTAATATAC
CCAGATATGGTCAATTACCCTTGGAAAATTATGACTGCATCAGTGCCTAGCATGTCAAGC
ATGATGATGTCCAAATTGGTGTAGTTATAGTATCTTGGATCTGCTCAGTGATTTTGCTCC
CTTCTTCTCAATGGTCCATCTTGTATAGCTGCTTCTTCTGGGTTCACATGTTTTATCAGA
CTGATAGATTTTTTTCGTTAGAGAAATCATGGTTGTCCAGGTCAGATTTCTCATTCATCA
TCAGATGCAGCTCATTTGATGCATTGACTAACTTTCCCTTGGGTAAAGCAGGTATGACTG
CAATGTGCTTGTCAACTGATGGTTTGCATATCTCATACTGCTGTGATGACACAATGCCCA
TCTTGTAGTTTTTCGTCACACAGTCAGTGGCTTCAGGAACTCCCCCCGTCCCCTCCCCCC
AATCCAACAATTTTAATGGGGTGAGATAGAGCACTTTACACAGACTGAAATTGGTATTTG
TGTGTAGCATCATCAGCTGTGGTGGGGTTTTCTGCAGTAGGCTTGGGGTCAACCACAGTG
GGTTGATTAGTACTCCTCATTTTGGCAAGGATGTATGGGAAGATGGTGGCGGAGGGTTCG
ACCATATTGTTGTCAATGATAGGAGGATCTTCATATTGGCCATCCCAGTCAAATTTGATG
TTATTTGGTCAGTGAATTGGTAAAGTGGCTATTTTGTCTGACAGATTGAGCCCAACAAAG
TTTTTTATCACACTTTTTGGCATATGGGAAACTCATTGAAGTATTTGGACTTGATCAAAT
CTTCTGACTCCAAGGATGAGAACCAACAAGTGCCAGTGCCAGTGCCAAATGGTTGGCCCT
AAACATATGGATGGAGGTGCTTGCAGGGCCATGGTGTTGGGAGCATTGGGATTAGGTTCA
TCATACATAGGACAGAACCATTTGAATTGGTTGTGACAATATTGCTTGGAATTAAGTTGC
CAACAGGGGACATTTTACATGATAACAGTCCTGGGAATGGGAGATGATTTATTCATCTGG
AGAGCATTGAAGAACATGATGGCACAGAAGAATAAATGTTTGATGATGATGTTGGGCAGG
ATTTTTGATGGGATGTCAGATTTAGTGCAGCAACATTGTTCCTTGATGTGAAGGATTTTT
TGTTTGATTTTTGGTAAATGTTTGTTTTCAGCTCATCTACTAACATTAATGCCTCTTAGC
TACATGTCACTAACCTTCCCTAGTTTCCCATCTATCATTTTAGCTTGGCAAACAGAACAC
AGAACCAGCATAGGCATATTAGGTCAGTTTAGAGACCATCCTATAAGGGATGAATTGTAC
ACGAAAGAAATGAACATTCCTTGACAAAGTCACAAGGATAGCAAATCCATAGACAAACAT
CACTTCTATGGCCAAAGTGACATAGTTATGCAAAGATATGACACTAGCAAAGTTGGAGAC
ACAATCAGGCTCCACACATAGATATTTGCCCCAAACCAATTACCTCCACTGCATGGCATA
AAAGGACCAAAGATGGTGCAGACATGAAAAATGTCTTGACAGGAGCTTTTGAAGTTGTGA
TATACAACTTGAATAATGATAATTGTGGCATTATTGCCGAAGTCTCAATAAAAGGAAGCA
CAGCCACTGGGCAACATTGAAAGGCTACAAACCCTTGCAGAATGGTGCGGATGAAGCTGC
CTTGGTTCTTTTTGTTGTCATAGGACTCATGAAATCATCTCTCCAGGGTGCAAAGCAACA
TAAAATTTGTGATGATACTTTGTTTAGCCAGAATTGATCTTCACACTGAGAGGCGATGGA
AAATTGAGTATTCCGCACATGCAAATGGGTTTGTTGATGGAGTGCATTTTGCTGAAATAT
GATCAAGACACCATTTGATTGCCTACCTACCAAAATCATATTTCCAGTTGTATTTGATTT
CAAATGTCAAAAGAACATGTTGCCATTCACTTCCAATGTGGGCTAGAACCTCAGCTAGTT
GCTTGGTGGTGATGCCAGGACAGGTTGTCAAGTCATGCTCTTTTAAGAATTAAGGAGCTG
CAATGTATTTGTAACACTTTCTCCTCCTCCCATGCCACTCCTGCAAATGTTTGTTGATAT
TAACCTTTTCATCCATCACAGGCATGTCATCATTCACTGCTCCTATGCACCTTTAATTCT
ATTCTTGTTTTTCCTTATATTCCAGGTTTGCATCTTCATTAACCAAACCCCAACTCTTCA
CCCCCAATGCACAGTGGTCTTTGCTCTTCTGGTAATCCCACATTGTCAGTGGTTTGCATG
AATTTTACTCTTCCAGTGATGGTCAATGAGGTGGGCACTGTTGATGGACCTGTTCCTACT
TGCTGATGTTGTTCATGGGGGACATGAGATCAATCCAGCTACATGGGTATTCTCTCCCCT
CATAGTGAATGAATCATCACAATGGCCATTCAGGCATTTGTGGCATGCATTGTTGGTGCC
ACTAACCATAAAGCATGCCTTCACTTGCTCATAGACTGTGATTGTGGCTAAAACGATGTT
GCAAGCACGGGGAACTTTGCTGGGTCTCTTCACAATGTCTCTCTAATGGCCTCCACTTAG
TTGGTAATCAATCTTTGATGATAGGCAATGTTTTCACCCTGTCTCGTATGCCTTGGAAAA
ATACTTCCTTTAACCACTTGCTTGATATATTGTCATCCTGTTGGAAGTTCACCTGCACCT
TGAACAGATTAACCAAACTGTAGTTAGGTTCTTGGTGATCTTCACTGCAACAAACATTAT
TCCTGATCTCATAAGTTAGCTTAGTAGGACCCTTTGCTGCATTTATCTGGCCCCACTCAC
ACACTTGGTCAAGTGCGCCCCATAGAGTAAGCAAACATTAGTCCAACTAATAGCAAATGC
AGTCACAAGAACATTGACGAGATCGATTTTGACTGAAAGAACAGATTTCATTGAACCTTG
CCAGATGAACATCTCCACTGGGTCTCTGATCATTACGGGGGTGCTTGTTCCAGACGAGTG
GCGGCAATAGTTCTACTGGCAAGATGGATTGTATTCTTGATTTGAGCACAGTTCCCACAA
GGATGGGTTTGTTCAATCCCTCGTGCTGAGTCTAATCAATGATTGCTTTCTTTGCACTGT
GTTCACTGTCTTCCCACAATCAAAGACGACATCTTTGATACACACATCATATTTTTCACT
ATTCTCTGATTCCCTCCATGGCCATCCAATCCTTATCATCTCATGGCATCGGGATGATGT
TTGCGATGAATCTCAGCACTCTTTTATTTTAATACTGAGAATGAACCTGCCTGTTGATTG
ACAATTTATAGTTGATATTTATCAGACAAGGTATAACACTCCACCCATAGGTTAAAATAT
AGAGTGAGGCCCTGGTCTCTTACATTACAATCACATGGGTCTAGAATTTGATCACACATG
ATGGGTGAATAGAGGAGCTTTATTGCAAACAAAATTGTCATAGAACTATTCACACAAAAC
AATTAACCACAGAAATGATTATCAATTAATTGCAGCAATAAATATAACATTCACATTGAG
ATGTTATAAATTCAGTGGAAATAATTAAATTTACTATGAAATAAGTTCATCTTAGGATTG
ATCATCAAAATCCAATAATCCCACACACGGAAAGAAGAGTATCAATAGTTGAATCAAGCA
ATTACAAAACCATCACCACTACATGCATTCCAGGTGGCACAAAAGATGAATGTCTTTGAT
TTGGTATGGCCATTACTAGATTTGATTTTGAGACATGGTTCACTCTCTCATTCCCTAGTG
ATTTTTGGTCTTCTTTACTCTCTGGGCATGTTCAAGGTGAATTGTATCATTTGTTGACAA
AGATTCTCCCTAGAACAGACATCTCTATGTTAAACTATTACTTTTTTTTATCTCCTTCCA
AACTTGTATAATTGCTGTGCATGGTAGGATGAAATTACTGTACTGTCAAAACATTAGACT
GTAAGTGTAGGTTATGTGCAGGCAAAGATTGTATGACAGTAGCATGGTTCACACAGCAAT
GACAGGGCTTGGCCCCCTTGACACTGGCTTGTGTACAAGAGAAAACTAACTTTATTGTCA
TGATTGTCCAAAAACTTATGATCAACAGTCAACCCAAAATCATAGCGTAATGCACACGGG
TGCATCATGATCATGAACACTAGCAGGATCGTCATGATAGAACGCCGAAAATGTCCAAAA
GAAGCATTCATCATTGCTTTCACAATGGTAGAAATACCCTATGCTGAAGCAATGAGTGAC
GAATTGCAATTTAGTTGGGTAAGAACCTTGAGTCAAGAACTAGTACTCGTTTAGGTTGCT
GGGGACCTTTATAATCTCAAAGTGAATACAAAGTAACGTTACTGCACCAAAATTAGAAGT
GCCGTAGAGTTGCTTCTCTATGGTAAGTCGTGAACAAATGAAGCAAACGCACAATTCATC
TAGAAGATGACGTTGTAGACTCTTCCCTGGCGGTCGTCTTAGTTTCCGGATCGAGCTTTG
CAGCAAAATCAATAAGAGGAAATCCGTATGCAGGGTAAAAGTGATGAACAAAGCTTCTGA
TAGCAACAGGGATGATGCTTATGCTAAATGTATCTAATGAGAAGACTTCATTGAGAGCTG
CGTCATGACAAGAGAGATTTTTGTGAGCCGTACTCGAAAAATGTTCACAAAATACGAAAT
ATCACAGAGCTGTATCCTACTAATCGGGTCGTACCTGGCAAGAGCTCTTGTGAAGATACT
TGCAAAACGCAGTTAATTGAAGGCACTGCTATGTTGACAGATACAAGTCTGTCTGTTAAA
TATCTAGTGGGCTCGGGAATGAGCATAAATTGCCTAACGGAACACATACAGTGGTATATA
TGGTGATTTTTAAGTATTGATCAGACGATGTACCTTGTTCGAAAACAGATTTGCAAGAAC
TTACTTTCCGATATTTTGATAGTTTTGCGCCAGCTTGTTGCGTGCATTATCCCTAAATCT
TGGCCTGCGAAATCAAACGCGATGACAAAAAGTTAATTCATTATAAATATGGTCGAAAAA
CAAGGTCAAGACCCTACCATCCCTCCCAAGATTCTAGAATAGCCTTCGTAATTGGTCGCA
ATGTTCTTGATGGACCTGAGGCATAGAGAGTAGCTCCATCTTTAAAAAAAACGTCTCAAA
TGAGCGGACGAAGGAAAGAGACACGGGTTTCGAAGAAGTAAAGCCAACCATTAACGCCTT
ACCTTCTCCCAAATCATCAATCAATGGGTACAAAGGATCATACTGTGTAAACAAGCGAAC
GATGGGATCCCAAGGCTGACAATAACCATAAACAATATCTGAGGGCAGCTGTAGTGCGTC
AAGAACCGCACAAGACTGCACTGATGCCGTCGATGGAAACAGATGTGATGTTTCCTTTTC
GAAACTTGACGACTTTATCGTGAAAGTGGGAGGAGATCCAAACGTAAACACGCGAAGCAC
TCTTTCTATCTGTTCTCAACAGAATCGATCAGTTAGATTGAGTCGTTCAGAGATAGTTTC
ACAGGGGTGTCTTACCACAAAGGATGGTGACTTTCGTCTGCTGAGAATGGCCATTAGCAA
AACGGAGAGAGAACCACCAATGGAATGTCCCGCAAAAACAAACCTATGAGTCGGTGCGGT
CTTTTCATTGCAGTTACATTAAATGACGAAGGGGATGGGTCGGGAACGCTGAAAATAGTT
GACTATCAATCACCTGTGACAACGTACCAACTCGATATATCTTTCAAGCTCACTGTAAAG
ACTTTGGGCGATTTTGAGCATTCCTTCATGGACTTGAATTGTCGAATTTTCCAGTGGAGC
AGGAGATGCGGTACAGATTGTGTTAAGAAGACCTTCACGATCAACTTCCTCGTCGCTGGC
ATCGAATCCTCGAATAATAAAAGATCGAACCAAAAGAGGTTCTTGATTTGCATTCCAAAT
GAAATCCTGACTTTGTTGTATACTATCGGTTATCATCCATTCAATATCAGATGTTTTGCC
TTTTGCAACAATGCTGTGTGCGAGGCCATGTGTGACCGGTATTGTGTTTTCATATATGCC
ACCACACAACGTACTATATTCAGCTGCTTTCTTGATGGCCTGTCCCCATTCTCTGTTGGG
GACGTTTCGCACTGATGGATAGTTGTGGAAGAGTGGTTTTAAACCTCCTGCAAGAGTAGC
GTTGGCAAACTCGATCAACTCGGCAGTATACTTCGCTGTAGCTCTTGGGGCTTTACTTGC
TTCATCAAACACAATTTTGGCCGCTAATGTAAGGTTACCTGACGCCTCTCGAAGTGCAAG
TGTTTTGGTGGCTCGTACAACAAGTTCTTGAATCGCGGACGGTGAAAATGTCGATGACGC
ACTGTTAACGGCAATTTCAAGTCTTCGAGTAGCATCTCGCAATATTGTATCAGCGTCCAC
AGTTCTGTTTTCATCTGATTTGTTATTCTTCAGAACCAGTTCGCCTTTGGTTGTCAATTC
TTTTGATAGTCGCTCTTTCTTTTGAATCTGCGGCATGAATATTTCCCATCTGAGAGACCC
GTCAAGAAATGAAAGTGCATCGGTCAGAAGTCCCTTGTCAACTCGAGTTGCATTGCCAAA
GTCAAGAGAAGGAGTTGGATCCTGAAAAACCGATTGCGTCGGCATAACTCTAGCGTCTGA
ATGAGACGTGGCATTATCATTCTTTGTTTCATGCGCGACATTGTCGAAGTCTACAGAAGG
AGCGAGATGTTGCAGAACAGATTCCATGCCTGCGTCAGAATCGATATTTGCTGCAGCCAT
CAACGCCTCAATGTTAATCATTCCAGAAAGACTAGCGACGATTGGACTCATTTCAGATTC
CCATATTTTTGACTTCCTATTTTTACCCCCAATTGAAAATGGAAACGAGTCGAATAATTT
TTCATCTGTTTCACCGTAGTTATCGCTGTCGGTGCCTGATTGTACTAGTAATTGTTCTCG
CTTTATCAACGGCTTTAGCCAAGCCGGAATATCACCGTCATCATTTCTGATGCGTTTAAT
TTTGAAGTTTTCGTCTCTGATGTCACTACCGTTTTTATCTGAAACTCTTTTTGATGGTCT
TTCAAGCACACCGTGACCTCGAGCGTTGCGTGGGAACAACTTGCGATTCGACGGATGAAC
AAACCCTGAAACAGTGAAAACAAGGCCAAAGTGGAAGATTGCAAACATCATGGCGCTCAT
GATACGTCCGAATTCGGTGTTTGTCAAGTGCACAGAGGAAACTTGTATCGGTTTGCGTCC
ACTGGAGAGACTACGGGCGATGGGGACTGTGAAGTTGATAGATAATACACGGTACGGTAT
ATTTAGTACGATAGAGTGATAAGGCTGTGACTTGGTGGGGCAGATAGAGAATAGAGAATA
CGGTTCTGGCGATTAAAAAAAATTACCTCTGACAAAAATCATGACAATGTTGAATTCCTC
GAACAGCGAATAGCCCAATAGAGCAATAGGACTTTAGTCTACCTTTAAACATCCATAGAT
TTACCATTGTATGTAATAAAATTTAGATGTAGAAGAAAGGTCTCGGCATTAGTGCGTGAA
AAATCAGCAAGCTAGACAAGTAATATCATACTAACAAAAAAATATTACTATGCCACCATG
ATCATTTCCACCGGAATCTGCCTCCCCCAAAAGAACAACTGCTAGCATACAACAATCAAC
AAAAATGAAGAAATATCCCACATCGAATAACACCCTCTAATTCATGCTTTTGTCACGTCC
TTTCAAAACAAGCTCCATTTGATTGTTGCTTTCATTTGATTTGATGGTTGATTGTTGCTT
TCGTTTGATCTGAAATTTGATTGTTGCTTTTGTGGACTGTTGAAGAAACAGTAGTATTCG
TCATCGATTTCTGTGTTTTGTTGGTTCATGCTGTTGCCATCACCCTCTATTTGATTGTTG
TGTTGGTCGACTCATCACTGTTGTGTGTGCCATTACCATCGTCGTCAATTTCATTGTTGT
GTTGGTTGCCATCCTTAGTTGGAAATGTCGGCTACATGTCGGCCGACATGTCTTCCCCTC
ACTCCATGTCGTCATATTTTGGACGACAGTGACATGTCGCCGACATTGTGACTGGGAGTC
AATCTTAGTCACGTGTCGGCATATTTCACGACACGACATTTGCGAACCTAGTGCAAAGCT
AGCGTGCCGGGACAGATGTCTTCCAATGTCTTCCAATGTCGTCTTGGGTAAGTCACGACA
TTGCTCATGTCGCCGACATGTCTCATGACATGTTGCCAACGTGTCGGCATGTTGGCAGCT
GACATGTCATTTGGGGGGTCCAGCCGACACGACACAACGCCGACATTTCCAACTAAGTTG
CCATCGTAGTCAATTGTGAGTGCCGCCATCGTCGAATTGATTGTTGTGTTCTTGTCCATC
GTCCATCTTCGTCACCCATGATACTCAGTCAACGTTTCGTACCGAGGACGAGTCAGACAA
TTGGGCTTGGAGGAGGACGAGTTGGCGTCCATCGTCATCGCCGTTGTCATCGCCGTCCCT
CCCGCGCATGACCGTCACGTCGAAACGCCGTGCCATGACATCCAGGACGTGAGCGGTCAC
GGCGTGCGTCACCCCATACACCGTGTCATAGGATTGGCTGTCGAGGAGACCGCGTGCCAC
GAATTGGCCTTGCTTGCCCGAGATGCCAAAGATCAGTGTTTTGCTGTGGGATGCCTTCAT
TCTTGGGTTTGTTGAACTGTCGTCGAAGTCAACGAAGGTACTGTGTTCCTGCCTGTTGCG
CAATGTTCTGGCTTGTGTGTCTTAATTTAGAGCTGATTTATATTGATCGGCGTGAGGTGC
GCAATGTGTCAATGCAGTGATTGCGTGAGAGATGCCACAATTGTCGTGGAAAATTGGTGG
TCACGGTGACGAAAAAGAGCTATTGGCCTATTCTCAAATGGCTATTCGACCCACCGAATA
GCACCCTCTATTGGTCTATTCGAATTCGCCGAAAACAAATAGAGAATAGAAATTGACTAT
CTATCGGTCTTTGGAGGGAACAAAGTCATAATTTTTTAGGCCGAATAGACCGATAGCACG
ATTTAGCGATAAAAAAACTATTCTCTATTCTCTATCTGCCCAACCAAGTCACAGCCTAAG
GCTTTGCACGAAGCGTGAACGTTCAAGTAAAAAAAATTGTCACAAGTGTAGGAGGTGAGG
GATTTAACAGAAAAAAGAAAAGATAACTGTTTAATGAAAATAGCTACGTATACTAAATTG
AAAACATAGTTTTTGAAGTTTAACTGTCAGGGAAAGGTCGTTTCTTACAACATTCAACTG
AGCTTATTTAACCCTCGAACGGAGTTTACACTTAAAGTGTGTTAACTTGTGCAGGATTCT
GCACAAGTTATATTTACAACTTGTGCAGAATCCTGCACAAGTTAAGCCTTTTAAGGCGTT
AAAGCGCGCTATGAGGTCACATATTTTTTCAGTAACGGGATTCCAGCAGTGTGATTCGGA
AGGGGATGGGATGTTTGTTAGCACGAACAGGCACACTATCCCGAGACTGCCAAACACGCT
TGGGAAACGGAGGAACTGTTAAGGCAGTACAAACGTCCTGAACAAGCCGAGGAATCGAGA
AATATTATAGGTCCTCATCCGATGGCTGTCTGATGGTAAATACAGTCTTGATTGAAGACG
TGAGGGGTGTGCTAGATTACGAGATAGCTGCGCTAAATGAATGATAAAGTAATCGTAGTT
GTTATGGTCATCTCTAGGGCCATTTTTTTGTGAGGAATTCAGCTGACGCATCAGAATAGT
GTGAAACTAACCAGAACACGGCGAAGCGAGGTCATTTCAGTTAACTTGTGCAGGATTCTG
CACAAGTTAATTAACTTGTGCCAAATTCTGCACAAGTTGCCGTTGGAGGGTTAATGTATT
CACGAACGTAGACAGCTTCTCGAGGAAATTGTTGATGCTCGACAATTTTCTCAAAATCAG
TCGTGCGTCTGTGTCGCATCTGTCAAAAAACTAACTTTGTCATTTTAAAGGTTGACAGTT
GTTAATCTGTCAAACTGTTATTTATCGGTCAGAACCTTTCACAGATCAGTAATCATTTTT
TTTTAAAAAACGATATCAATAATTTTATCAATAACTTTGTCATTTTAAAGGTTGTCAGTT
GTTAAACTGTCAAACTGTTATTAATCGGTCAGTACCTCTTACATGTGTGACTATCATTTT
TGAAATTTCTACATACACATCTCAATGATCTCGTCAGATCAACTGGTGTGAAAAAGTAAC
ATTCACTTTGATGACGTGGAATTAATTTGGTCGTATCAGTGATCAAGGGTCATCCTGCTT
TCAGCAAGTCATCCGAACACTAATTTGACTTGCCTTGCTTTTCACGCAAGAGAAAAGATT
CAGGATGGCTTCTTGTGGAGACAATTTCGGGACTGCTAGTTCTCTCTATCTAAAATCACT
GATCTGATCAAAAATATTTGACTTCACTTTTTCAGCAACGCCCAGTCTCGACCCCACAAT
TCAATTGCTGCGGCTCCTTCTCCAGCTACGAAGTTGCCGCCGTCGCCCCAATTGTATTGT
GATCTTAAATTTAGGTTACCCTAAACTTGTGATCTACAATTTCTTTGGTACCAGCTTCCT
CTGGCGTGGCCCCTCGTCTCGCCTGTTCGCTTTCCGTTCTTTTTCGCTGGCGCCGTTTGT
TTTTTGGTCTGGGTCTGTGTCTGCCGACTTGGGTGGGGTTGAAACTGTATACATCACCCT
AGAATTACTACAAGCACAATGGCGAATCGTCCAACATCTGTTCTCGAGCTTTGGCGTCTC
TTGATGAATTCGAATTCGCCAAAAGAGGCATGTCAACGTGCTCTCTTGGCTGTTCCTGCT
GCCTCCACTATGACTTTCGACGCAGATCCTACGACTACGCCTGCGGATGTGGAGGATTTA
GAATCAGGTACGCCACTCTTTCTGTCGGTCAAATCGCCTTTGTCTAAGGCGATGAATGGT
ACTGTTCATGTCAAGGTAGCTATTGTTTCGGTGGATGAGTTTTGTTCGGGAATCTTCAAT
GCTAAAGAAGTGCGTGCTAGAAGGGATCCAATCGTTAGGCTCTGTGGGTTGCCTTTGAAA
GGGAAGGGAGGGTGCACAAACACCTCCCATGACAAGAATCGTCTTGCTTTCAATGGCAAG
AGACTCCTGATTTGTACACCCGCTGTGTCCAAGGCCACCACTCCAGCTTATTTCTCTGGC
CCATACATTGCTACGGAGGTCTTTGATGAGCCTTCCATCCTTGATCGACTCTGCGAGCTC
CAAGCCCCTGTGAACGTCTGGAGGACTTTTATTGAAGTGTCCAATCAGCACCTCGGCGAG
GTCACAGCGCTATGCTCTCAGAAGCCTTCAGGCCTGTTGGTGGACACTACCCGTTCGCCT
GCTCCTCCTGGAGGGTCCAGTTCTAAGAATGGAGGTGGGACTGGGGTCAAGGCTGAGCCT
CCAACTCCAACACAAGGAGCGCCTATTGAGGGCTCACCTCTCAGTGCATACGACATGGTG
GATGATCAGTCCAGATTTGAAGGTGCTGCGGTGGAGCAGTCCAAGTTGAAAGTTGTGGGT
AGCGACTCTGTTCATCTTGATTTCGAGAGACCCGCTTCCACACTACACCAAGACTTATTG
GACCAGGACAAGAATGTTTCTGACTTTGCGGATGCGGCTGCCAAGATTGGGATCACATTG
GATGCTGGGGATGCTTATTTTAACCTAAAGGCTGGTGAGATTTTGCGGGAAGGAGCCTTG
GACGAGGAGGAGAATGAGAACTCTTCACTAGACTCAGAGGTCCCCAAGGATACGAGCGCA
TTCGCTGAGGAAATGCTCTCCTTGGGCCATCGCTCTCGATCCTCTGACTTTTCTGCCCAT
AAGAGATTCTCCGTCCCACGGGAGATTTCAAGTACTGCCGAGCTTCTTTTGCAACAACTC
ACCAGCAACCAGCGATCCATGGAGAAGCGTCTTCTTGCCTTGGAGTCTGATAACCGAGAG
GTTCGAAAGAAATCGCATCTTGCCGTCAAGGTTGCCCAACAGGCCATTCGTGCTTCTGCT
GCCCGAGAGGTTCAGTTGCTACGAATTGAAAAGAACCTACAAGAGCGTATCTTCACCCTT
GAGCAAAGTCAGCCTGCTCCTAACCATCGGGACTCTCACCTGGCTGAAGAACTTCGTGAT
CTTCGGTCCCAGCTTGCGGCCGTAGAAAATTGGAGAAACATTTGGTCCGACAGGATTGAG
TCCTTGGAACTTGACATGCGCGACGAGGACGGCTTGGTTCTATCGATGCTTAGGGAGATC
AGGAGTGAGGTATCTGCCGGTGATGCTGGTGCCTTCACCGCTGGAGGCCATACCATCAAC
AACGAAGAGGCAGTACTCCCTCTCATTTCCTCGTTGCCAGGAAAGAACAACTACACGGTG
TTTGTAAACATGAAGGTGCTTTTCTCTTTGTGCGGTGATACTATTACCACTTTGGAACAA
AACATGCTCCTGCATAAAGCAACCAAGGGAGCTGATTTTGAGGACACTTATGCGGCTAGA
GTTAACACCGCTTTTGTTGTCCCACTACCCTCAGTCTTTGCACACAGGAGCTCGTCTGGT
GATTCGTCCAAACTCGTTTGGCACTCTGGATTCAAGAGCTATGCTGCTTTTGCAGGTGGG
CTCAAGTCGGGTGGACGAACAGTCACTGAGCGTCAGCTCCGCAAGGTCAAGGATACTGTT
GCTGGTCATATCAAGCGTCGTTTCTCCGGTCGAGAACACAACACCCAATATACCATTGCC
ATGCATATGTTGGATAATGCTTTCTTGGCCGCCTTTGACTTCCTCGATGCGATCGCTCGT
TTCTATTTCACCATGCTGGATACCGGCCTGACCGAAGGAGCAGCGTGGACCAATACTTTG
GAATTTATTTCACGAGTGTTCGAGGAATTGGAGATGATCAGCAACGAGAGTGGTGAGGAG
GATTTGGACGCCGGCTTTATATGGGCCAGCATGTGTATTGCGAACAAAGTGGTTGAGTTT
CAGCGTTTTAGGTGGAGCGAGCATCCAACAATTATTGCAATGCTGATGCATTCGGTGTTG
GAGCGTCTGGGGTTGGATTTGTTCAGCCTGGGGGGCTACTGTTTCTAGAATCTTATGCGA
TAATTTAAGCCTTTACATTGTTCTAAAAAATTTACACCCCAAGGCTGATGTGTGGCCTTT
GAGGCGGATCGAGCTTCAAGGGCAACCTCTCCCCGAGACTGATGTTATAGTTTCTTCCTG
CAACTCTGAAGAGGATCTGAGACGGATAGCTTCGCTCTGTTCGTTGATCTCTGCAAAGAT
AATCATGGTTGCTGCACCAAAGCCCTTTGCCGGGCAAAGTTACTTGCCGCTCTTAGCTAT
GACACTCTCAAGATAACTTATCATTTCAAGGTGTCGTCTATTGATCACAGCAAGGTGTCG
GGTTGTACCTCCGCTGCGTGGACCTTTGTGGTTTTGACGAAGCATGGGGTTCACTGGACT
CCACCTCCAATGCGAGCCTCCAAGCTTCCTCCCACGTCTATCTTTAATATGATAGATGAC
AAAATAGGGGGAGGTTTTAGAGCCGTTCCAAAGAGAGCTTGGATCAATATGAGAAGTGTA
TATAGTACGGCCTGGGACTTAGGTGCTCAACCCAAGAACAGAGAATATTGGGTGCGGCAT
TGCCCCTCCGTTTACTCACTGAAGGGGAATGGCATTGTTCGCACCCTTGCTGACCACGAA
ATCGCAGCCATCTGGGATTATCAACTTCCTGACGGAGATGATATGGATGGTGAGATGTGT
AACCTCTTTCTTGAGGGTTTACTCTCAGGACCTCCGGGAAAGATGATTCGCAAGATAACT
TATCATCCGCTGCGGTTCTTGTGGGATCAGATTCGACAGCGGCGTGCCCAAACTTCGCTC
GCAGGCAGGAGATCGACTATTCTTCAACTCAGGTAGAGGACCAAGCCATTAAAGATTCAG
ATCTAAAGGCAGCTCGCTCCGACGACGCACCAATTGATTTAGAGATCTGGAAATGGCCTG
GGGAGACTGAGTCACAAACTTTGAGTCGTGATTTGCTACGGTCTGCATGTCATTCGTTCT
GGCGAGAGAATTTGACTAAGGAAGCCCTAGATTGGCTGCATCATAGCCCCGATTCAATAC
CCGCCGACTACAAAGTGAACTGTCACGCAATCAGGGACTGTTTGACAAGAGCTGCAAACT
CCACATACTGGGATTGGGCTGATGGCTCGCGTCTTTTCTTTTGGCGATGGAAACATTGGT
GGAAATCTGCCCGAGACGGCGAGCCATTCTTCCACGAACAGCCTTTAGAGAGTTGGATGG
GTTTCAGCTTACCCGCTGAAACTTGGCACTATGAGCTCTTACTCAGAAAGAAAGAAGAGA
AGCTGGTTGATCGGCGTTACTTGGAATCAGGCTTCATCGATTGCATTGTGCCCAGATTTG
GAGTTCCCAAAGGGGAAGGCGATATCCGTTTAGTTTGGGATGCTACTCGGAATGGGGTCA
ACAAAACCTTGTGGGCTCCCTCTTTTTGGATGCCCATGTTTCGAATCATCCAAGATTTAA
TCATTAAATGGTTGCCATGCTCTATAGAAGACTACTTCGCTGGGAGGATTCCAGAGGCAC
CACTTCCATCTGATTGGAGGATTCCACACCAATCGGATATGGATGTTGGAGAAATGTTTT
TGAATTTCATCCTTCACCATTCTGAAAGACATGCCTTCGGTATACGCCTTGCTTCTGGCG
AGGAACCAAATGTCTCCCTACGAGTACAAGCGGTTTTGTCGACTAATGTTTGGTGGCACC
CCTTGCCCTTACCTGGCTGTTCAAGGCCACGCACGGGCTCTTGAACTGATCGCTGGTGAT
CGGCATGACCCAAACAATCCTTTGAATTGGGTTAAACTGATCGAAAACTACCCTTTTACG
AACTCTTATGACGCTTCCATGCCACGGGTTATTCGGGTAAGAGTCGATGGTGAGATGGCG
GCCGGATTCCCTGCTTTTGTGGATGACGGCCGCATTACCGGAGTGACGGATGTGATCTGC
GACCAAGCTACCCATCAGGTATGTACGAAAGTAAATTACTTGGGGGAGCAAAATGCAAGT
CGCAAGCGGCGCTTCTCGTTCCAGAACACCTGGTGCCTGGACAGGTAAAATGCTCTGGAC
TAACGAAATTCACCCAAAGAAGGGTATTTTACCTGAGAAATGGAAGATTCAACGGGCTGA
TTTGCTAAAGCTGAAACAACTGATACAAGATGGATTAGAGGTGGAGAGAAAATTTTTCCT
CTCCTTGACCTGTCGTGGAATGTCCCAAACTGAAGTGTATATGGACATTCGACCTTACTT
CAAATCCTTTTATAACGCCTTGGAGGCCTGGCGCCCAAATCGAGATCCAAATGGTTGGAA
ATTACCAGGACGTGACATAGCCGATTGCGATGAACTGTCGGATGACGAATCTCTCTCCGA
GGAGGACTTTGAAATGGCAGACGCTCGGCAGTCACCACCGCCCACTGTTACTATAACAGA
GGAGTTGGTTCGGGATTTGGACACCTTACTTCTATTCTACGAGGAGGAAGAGCCGGTTTT
TCTTCCTCTTCGCCCTTGCAACCCAGATGATTATGTTTATCTCTGTGGAGATGCTTCTGC
TGCAGGTTACGCTGCAGGAATCCAACGACCTGATGGAACCACAACTGTGACCTTAGGTAA
TTGGACCGATGTTCAAACTGCGCGAGGCTCAAACTGGAGAGAAGCGAGAAATCTGGCTCT
AGCATTTTTGCGAGATGTTCGCTCTGGCAGGTTGGATGGTAAAGAAGTCTGGGCGCTCAC
AGACAATCTAGTCTTTTCAATCGTCTCAAACAAAGGAATGTCAAAATCAATTGGTCTCAC
GGACATCGTACGAGATATAAAGTACGAATGCCGCAAGCACAATGTGTTCTGGCATGGCCT
GCATATTTCTGGAAAACGTATGATTAAGATTGGATATGATGGTGGATCGAGAGGTGATTT
TGACACTGGAGTAATGCTTGGGGCAGATATTTGCGACCTTGTCCCGCTCGCACTCCCTGC
TGTCAAGTTTGATGGGAATCAAATCACCCATTGGGTAAAGGGTTGGATGGGTGCAGATTA
CTTGGCCCCATTAACCCCTGAGGGCTGGTTCTCAACAGGACATCAAGCTGGAAAGCACTT
CTGGGCTCCTCCTCCGGCTGGAGCCCTCATAGCATTGGATGAATTAGCACAATCAAAACT
CAAGCGACCGTTCGAAGTTACTCATGTCTTTGTCTGTCCGCGTCTCCTGTATTTTGAAGA
ATGGAGAAGACGGTTTGAAAAGGAAATGGATTTTTGGTTTTTGATTGATGCTAACATGCC
TTTCTGGCCTAACTCTTGTTGTGACCCTCTTGTGCTCGGTATATCCTTCCCTCTTCGTCG
TGAAAGGCCATGGAAACTCAGAAGGGAGCCGAAAGTGGTGGACTTGGGAAGGAGAGTGCA
AGAAATGCTCAAAGACGGGGCTGACTTGGCAGTCAGGTATATTTTGCGCAAACTTTGGAT
CGACCCGTGGGGGTTTTTCGGATTGTGAAGGAGCGTGGTGTGGAAAGTGTTTTACCCGGC
ATACCCTCGACCCTGCCACCGTGGCCGAGCCCTTGGATTTCAATGGCCTTCCTCTAACCG
TACCTGAGGATGAAGGTCGTTTCATGTCTGCCCGAGATGGTGATCATACACTAACCCCTT
TTCAGTGTCCCTTATGCCAGTGCAGAAACATCAAGCGCAGGAATCCAAGGCCAAAGCATC
TTCCTGACGAATTATTCATTTGTCAATCTCTTGGAGCTTCAATCGATGCCTTTTGGTCTA
GGACCCGAGTACTCTGGCTAACCATCTTGCCGAGATCCGGTGGCAACTCGATACCAAAAG
GCGCTTGGTTTCTCTGTACTACCGCCATTGGGACCTTGGCCATTGGGGCACCATCTTGGG
ATGGCTCAGGCTATTATGCTTGAATGCAGGGCAAATGAGAAAGGAAATCGTGGTAAAAGA
ACTGTCACCCATGAGACTGCTCGGAAGGCAAGGACAGTGCACACCAACTTGTGGCTGGCC
TCTCCTTGGGCTGGAGTTGACGTTAGTTTTGCTTCTAAGAATCAAAATTTCAGAGCAACT
ATGAGTCCGACGTCCATGACCTTTTTCGAGCACTTTGCTAGAGGCTTTAGAATTCGTACC
GGAATAATGTCACGCCAAGATCGAGCCTATTCTCTGGACCTTGTCCATGAAATGCTTGCT
CGGTTCGAGAAAGAATGGGACAGGCAATCAGAAGTTGAAGAGGCAATTGACATTGATTGG
CTCTCTGCCGTGCTGTTCTTTCTCACATCATGTTTTGGCGGCATGCGAGGATATGAAGTA
GTCTGGACTGATTTGGCTGCTCTTTCGCATGACATTCAAAGATGCGAAGACGAGGAAAAT
TTCACTGGAGTTGGTTGGCCCTTAGTGGGCCGATTCAAAATGGAAGGCGGAGGAATTGGT
GGACACGTGATCCCGATTGCCGGCACTACCAACTCAGGAGTTGAATTCTTCAAGTGGGCT
CAGCGTTTTGTCTTTACCCTAAATCGAACAGGACGAGATCAAGGCTGGGCATTCTGTCGA
AAGAATGGAACTAGGGCCAAGGCATCGGATTACAGGAAGGTCATCTTTTCAGAATTAGAA
CAGATCCAAGACGAACGACCAGATCTGATCGACCCATCAGTCGAGGTTTGGGAAGATTAT
GGGATTCAACGATCAGGTCGACGCTTTTTTCGATACCGCCTGCAGACTCCGCGGTGTAAA
AAAGGACGATATCGAAGCTCAGTGCCGGTGGATGAAGGATAGGCGGGCACAAGGCAACCC
AGCACCAAGAGATATGGTCGACTGTTATACTGAGTACAGATTAATGAAGCCTGCCTTACT
TCGTCCATCTCAAGCATTGTAACGAATAAGTGGTGTGAATACGAAATTGGGAGTAATATC
TTCGGGTCAAAGATCTAACCCAATTTTAGTGCGTCTCACACGAGTTGGATTAAGGTTTTG
GTCCTTAATGGATCATAGGTGGCGAGTGCTGCGGTTACCGAGTTGTTCAATCATGTTCAT
TGAACCTTTACTCTTATCCTTGCAGTTCGGTTTCGACACAGGACCGATTGCCTTGATGAT
GACATTCTCATCAAGTTAATACTCACGGAAAATATCTGTGAAACGGAAAGATGTGAAGTT
CTTTGGTGCATATTCATCTGCACCAGAACTATCTGATTGCACTTTGAGACGGCAAAGCAC
AAAGGCACTTGAGATTCTTATTGACTGGTACTTCTTCATCTGACTGGTTTTTCTATCACT
GGGGCTTAAGCTTGAAGGATAATGTTGTATTAGTTCTTCTTTATCAAACTGAATTAACTT
GAGTAACACCTCAATGATCTCGTCAGATCAACTGGTGTGAAAAAGTAACATTCACTTTGA
TGACGTGGAATTAATTTGGTCGTATCAGTGATCAAGGGTCATCCTGCTTTCAGCAAGTCA
TCTGAACACTAATTTGACTTGCCTTGCTTTTCACGCAAGAGAAAAGATTCAGGATGGCTT
CTTGTGGAGACAATTTCGGGACTGCTAGTTCTCTCTATCTAAAATCACTGATCTGACCAA
AAATATTTGACTTCACTTTTTCAGCAACGCCCAGTCTCGACCCCGCAATTCAATTGCTGC
GGCTCCTTCTCCAGCTACGAAGTTGCCGCCGTCGCCCCAATTGTATTGTGATCTTAAATT
TTGCCCACCCTCCCACCCGGTGCTGCGGTTACCGAGTTGTTCAATCATGTTCATTGAACC
TTTACTCTTATCCTTGCAGTTCGGTTTCGACACAGGACCGATTGCCTTGATGATGACATT
CTCATCAAGTTAATACTCACGGAAAATATCTGTGAAACGGAAAGATGTGAAGTTCTTTGG
TGCATATTCATCTGCACCAGAACTATCTGATTGCACTTTGAGACGGCAAAGCACAAAGGC
ACTTGAGATTCTTATTGACTGGTACTTCTTCATCTGACTGGTTTTTCTATCACTGGGGCT
TAAGCTTGAAGGATAATGTTGTATTAGTTCTTCTTTATCAAACTGAATTAACTTGAGTAA
CACCATGCAGTCCTGCTCGGTCTATTATTTACTCTCAACGGCAATGTCACTTGACACGAC
TGGCTATCATAAGCCCGTGCAGTTCTCGATAGGTACGATTTTCAAATCTTTCTTTTGTCT
CAGTTTAGTTCTACTAACTCTTTTCAAACTAATTAACAGTTTCATAACTCCGATCCCTCA
CCTCCGTACTATACACTGTGACCTCACTGTGACCTCAACGCGTTCATTCATCGCTCATGC
AACAGGAGTGTAAAATGTAGTGTAAGGACACTCCATTACTTTGGCAAAACAGCAGCAAAG
CAGCGTAGGGCTGCTCTTAAGTCCGTCCAATCACGACACCATGGTCCGTAAATCCATCTC
AGCAACCGATCAAACCCGCCTCCGCATCGAAAAGATGGAGGCCGACCGTGAAGAACGGCG
TCGCCGCCAAGAAGCAATGCGAATCGAACGCGCCGCGGAAGAAAAGCGCAACGTCGCCCA
GGTGAATCCAGGCGATGTCGATTTCATTGGCCTTGTGCGTCAATGGAGGGAGGAGCACTC
TGGTTTAGCGAGGAGTCACACGGAGGGCAGTGGAGGACTCAGTGAGGATAAAATCTGCGT
GTGTGTGCGAAAGAGGCCTTTGAATGAGAAGGAGAGGAAAAAGAGAGATCACGACGCGGT
GACCTGTCTTCATCCTACCGCAACTGTACATAGTGCCAAGTTGAGGGTGGATGGGATCAG
CAAGTATTTGGACCATCACTCGTTTCGTTTTGATCACGCGTTTGATGAGGAGACGACGAC
CGAGGAAGTGTATCGTTGTACAGCCAAGCCGCTAGTGGATTGGGTTTGTGGAGGGAGAGG
AGCGCGAGCTACCGTTTTTGCGTATGGTCAGACTGGTAGCGGGAAGACTTACACCATGGG
TCGCATACAGCAAATGGTTGCAGGTGAGACAGGAACCATCAATTGACTTTTTCTTGATCA
GTGTCTTGAAGTTTTGTTGTAGCCAAAGCTTCGTTTGGACGACCTTATCGTATAGCTTTT
AGCTGACAATGCATTATCTGCTCACCCCATCTTTACTTGTGCAGACGACATCTTCGAGAC
ACTTTCCGACAACACATTATTTGGAGACGAAGGCTGCTCCTTGGAAAATGCAACATGCTC
CATCGCCATATTTGAAATCTACGGTGGAAGAATCCAAGATTTACTGAACAACAGGAACAG
GTTGAAAGTTCTAGAAGATGGAAAGGGCGAGGTCATTATATCAGGACTCGAGGAGTTTGA
AGCCACGAACCCCAAACAATTCTTGGCCATGATCGAGAAGGGACACACCAACCGTACAAC
GCATGCAACGGAAGCGAACGACGTTTCATCGCGATCTCATGCAATCTGTCAGATATTATT
TCGGGACAAAAACAATGGAAAGTTGAAAGGCAAGCTTTCTCTTGTCGACCTCGCCGGATC
CGAACGCGGCAATGACACCAAGTCTCACAATCGACAGAGGCGGACTGAAAGCGCGGAAAT
CAATACATCTCTTCTTGCCCTGAAAGAGTGCATCCGTGCGATTGATGGAAAATCTCAACA
CGTTCCTTACAGGCAGTCAAAGTTGACTCTCATCCTGAAAGATTGCTTTGTTTCAAGAAA
TGCTAAGACGGCAATGATTGCAACGCTGTCTCCTGGTTCGTCCTCTTCTGATCATACATT
AAACACACTTCGATATGCTGACAGGATCAAGGAAAATGTTGTAGGAGATGATTTTGGGAA
AGAAACTTGTCCCAAAAAGTCTCCGATGAACCGAGGACAAACAAACAAATCTCCACTAAA
AAATGTATCGAACAATCCTCCACCTACTAAAGCAAATGATCGATTTGATGAATACGATGA
ACTCGATCAAATCTTGGATGGAGACGATGATAACGACGGCAATGACACGGACGATGAAGC
ATACAGGCGAGAAGAGTTTTCTGAAACAGTGCAGAACCTCTATGAAGAACAGGAGAGGCT
ATTGAATCTACACATGAACATCATTCACGAAAATGCGGAGCTGTTAATGGAGGAGAACAA
ACTTTTGAGTAGTGTGCAGGGAGACGACTATGATGTTGATGAGTACGCAATGAGGTTGAG
TGAGATTGTAGATAGAAAGACTGAAATGGTGGAGAATTTGAGGGAAAGACTTCTATCTTT
TCAAGGACAGTTAAAGAAGGAGGAAGAATTGTCAAAGAAGCATTCTCATTGAAGAGAAGT
GCTGTACAAAAAAACTGATTCATGTTACCTTTACAATAAGAAGTATGAACATTCGATATC
CCCAATAGCTTTTATAGTGACACCAAAAGTTAAGAAAGTTGCGAATGCCTCAAAAGGCCT
TTTGAACAAGCAAGGCATAAATAATGTCTTTACCTTCATGCGGCACCACTTGACCCACTG
AAATCACTAGCGGAGGCAACTGTCCGTCTTCATTGTCGTGCAACACTCTCCTCTTGTCCC
AAACCAATCTATTCAACTGCGCTGGCCATTTTTCTCTCACCATCCCCCTTGTAGCACTTT
CCACCATTTCTTCAGGAGCATACCCAATGGTTCTGACGTCAGACTTCCAATTGTTTGTAG
AAAGGGACTACGTGCTTTCGTGGCAAGTGCCACACCTAACATTTGCTGTATTTGTTGGTG
GGTCATGGGTGTGTGCATACCCAATGCTGGAATGATTTGAATCTGCGGCGCTGACGACCG
TTCATCTGCTTTCTTCGAATTATATTAATATCATCATCATCACAACTATTGATCAAATCA
TAATACTTGCAAAAAATATCCTGGCCTGAGAATGGAATATTGTGAAGTCGGTAGGCAATA
TCAAAACGTCTTGACGTGTTCCCATGGCCTCCAGGAAGGAATGTATATTGTCCCGGACTT
TGTCGTCCAATAGAGAGGTGGCGGGTAAGCCTACACCAGTTAAGTGGGATGCTGGGATGG
AGTATGTCATGGTTTTCTCTGTTTCACTTTTTGATCTGGATGGAAGTTAAAAGACACCTA
CAGATAACCCAAATTACTTAGTAAAAGTAGTTCTACCTAAGTACCCTTATTAATTAAAGC
TGCCCAGAGAGAATGAGTGACCTTTGATAAAGGACACACCCCTTTTCTCTTATATGGTAA
GGAAAAGTGGGGAACAATTGTTTCCAAGTGATGTCTGAATTAACCCAATATTGATCAATA
GTTCTCCAAGTGATGAAGTTAGAATACAGAGTAGTCAGAGTACCATGGTGTCATACCACT
GAGTGCTTGGTGGTGCCACCAAATACCGTGATAGGTCTCGGGAGATCTCTGTTTGGCAGC
AGGTGATGGCTACTTCCTGGCTCTTTTGAACCCACACCTTACTGCAAATGACCTGTTTGT
ACCACAAGAGGGAACAATTCGGAACTGAGTAATGCCGATGACAGGTCAATTTTTACCTCA
CACAATTAAATTTTCTGGTCTGGCATGGCTTTGATGCAAGTCTGAATCGACTTTGAACCA
TTACATGTCATATATCTTTGGCCACTGGCATGACCTCAATATCCAACCCTTGAGACCCAG
CCAATATAGCAAAACCCTTTGGGACTATATTGAGAGCTTAAATCCAGTTCCACACAACCT
CAGGCTGTTGAGATCACCATCGAAAATTAGCTTCAGTTACAGGTATAAAATGATGTAATC
ACCAAATAGAAATTGGAATGTGTTCTACACTGCTATTATGCCAGATAACAAAAGAGTTGA
CAATTGCAAGATTACACATGACCACGCACATATGCATGATATTTTTTATTGTTATTCATG
CTAGACTACAGAGAGACTATCTAACAACAGCACTAAAACATTTTTTGTGGAATTGTGTAC
AATCTTATGCCGGAAATATATATCACATCTGTAGTGGTTAAATTCTGATCTATACCAAGT
ATCACCATTCATGTCACAAAGTAGTTCATGGTGCCACCTAGTGACACCAAGAGATAGGTG
CTATTCACCGAGTACTGGGAGGCTTTTGTGGTACCATTTGATGATATGTATAAGAGCTGT
CAGTTGTTTCTATTGCAGACCAGCATGCTATTTTGAATTAAATAACATCAAGTGATACCT
ATTGACAGTGACTATGGGTATGACCCAAAATCAAAAATTCCATGAAGTTGCTGGCTTGAG
AGATTCACTGTTATTTTGTGTTTCTTTTTATTGCCTATTGGTACCTATAAAATTTTATGA
AGTCCTACATAATCTATACTTGCCAGCTGCTGTTTGCCATCCTACAGCCATGGGGCTACT
TCTTAGAATTTGAAGAATTCAACCAGTAATAGAGGCAGGATTTTTTCAGAGGGGATAGCA
CCAGAAAGTACAAGTGACCACAAGGTCAAAGGCAATAGAATCCAGTGAGCTCTGTGCAAT
ATCTGTGTTTCTTGCTTGCTTCAAACCTGGTTGGTTGAGATTATAATAAGCCATCACCAT
GGCTCCCTAAGTACACTTTCTGTGGTCTAGGTTGCAAATTCCGATTTTGGTTACTGTCCC
AAAAACACAGTAACCAGGAAAGGATTGGAATTACTGCAGTAATTCCGGTCAGTTCCAGAA
ATATTACAGTAAATTTTGTCAAAATGAGTCTTCTTTTGTGATGTCACAGTCCTTAAGTAT
TGAGCAAAGTACTTAAGTAAGTCTTTCTCAGTAATCTCACGATCTCAGTAATCACATTAC
TGCCAAAATTAGAAAATATTCCGGAGTAACATAGAATTCCGCCGGAATTCCTCCAAAATT
TACAACCTAGTCTATGATTGGAGAAAATAAACAACTCTGTTTTGAAGTCAAGCAAACTCC
CAGTAATAATTCAAGAACCAGGAAAAAAACATTGCTGTCCAAACAAGGAAAGCAACATGG
CAGAATCTAGATTAGGATATAGAAGGGCAACATTAACAAAACCAATGATGTTAGTCAATA
ACTCTGTGAAGAGTCATGCTTCCCATGACTGATTTTATATTTAATGCAAAAATTTGCCTT
GTCTGCAGCTTGTATGAAGATTCAAAAAACCATAACCTCCCCATTAAAATATCGGCCTCT
GCAAGATTTTTTGCAGGAGAGAAAAGCAAAAAATCATCCTCAGCTGCACCATGAATTTTT
ATTGCAAAATTAATATCACTATGAGAATTGGCTGTACACTGCTTCTGAAGCTCTTTAGCT
GTCTTGAGGTTGGCAATAAAATTTGGTAAACTTGTACTCATTTGTCGGAACACCCCTTAC
ACAGAGCTTGCTTCCTTGATAGACTCAGGCCACAGCTTTCCAGGCAGTTGCTTGAAGGTA
TCCATGGCATATTGCCCTACCTATATACTGCTTGGACAACACACAATAGCAATGATGTTA
CATGTTCCTGTACCAAGAAACCTTCTATGTAACATCTCATACAACTCCCACATTGGTTAA
ACAGAGTGCACTGCTGTCAAGTGGCCAGGAGTACAGACCTCCACACATTCCTTCCAATTG
CACAGCAAGCAGTGTACACCCCCTCACACACTTGAATCAATTCGATTGCCTTATTGCAAA
ATCAATTTTAGCCTATCCGCTCTAGGCCATGAAAGCCTTGTGAAAAGTTTACCGTCTGCT
CGTGCTCCCTCCCATATCAACTGCATCCATCACTTCATCCCGTGTGTAAGGTAAGGCACA
AAGTTGGTGTCCCTTGGGTTCATTACCATCAATGCAGCAGTTCCAACTGCTGGAAGGTAT
TCAACCCACATCCGTGATTGCGTGCACAGTCACATCATGTTGCACAGATTTTGCTCCAAT
TGATCCTACCAGGATCAGCACACTTGGACCTCACCTCCACCGGTCTCACTCGCTTGTTGC
AACAGCACGCGCCTTTCTGTGATTGTGTGCACCCTTGTATCACTTGCTCCAATCAATCTT
ACCAGGATCAGCCCACTTGGACCTCATGTCCACGGGTCTCACTCGCTTGGTGCATCAGTG
TGAGCTATACCTGCCCCAGCTCTTGCTTGCTGCATCAGCACCAGCTATACCTGCTCAAGC
TCAACAACCTCAAGCCACACCACAATGTCAATACTCTTGACAATGCCATGTTTCAAATAA
TCTGCTCATGGCAATCAATTCCTCCCCACTCGACTTCATGGCCATGAGACACACTCTCCT
GTTGCAAATACATTGCACAGGCCTACACCTGATCTTGGCACACACAGTGTCCACCATCTC
CGGGTGCACCCAAACCCACACACAGGCTAACCCAATGTCAACACTCCTTGACATGCTCAC
CCAGTACGACAGGCTCCACCGGGCAAACCAAGAAACCTGCCCACCCACAACTACAAAGTT
CTCTGGACAAGCCTCCCATCTGGAGTCCGCTTGACCTAAGCCGGAAGTAATCGAAAAGTA
GTTTTAGATAAGGAAGTAAAAAAAGGATGTTCCAGTGGTTTGGAATTTTAATTTATGAGC
TAAAAAACTGATTGAAAATGAGGACTGCCTCGTGGTAGTCCTCTCTAGTTTACCATGTAT
TTTGCCTGTAATTCGAGGATGTTAGATTTCTATGAACCCTATTGGATTCATGCATGCCAA
ACTGAGTGTACATTCACCTGGTTTGGGCTGTGCATGCATTCTTGCATGCCAACCTTCATC
CATCTGAGCCTGATTAGGCTGTAGGTGTAATCCTGCCAATGGGTCCCCCAGGACCCAATG
GTCTTGTTAATAAGTCCTGCAGGACTCAATGGTCTTGTTAATGAGTCCTGCTTCTATTTG
GTGGGATCCTACCCTTAGTTAGTAGAATTCCTATTTAACTGTGTACCCATGGGTCCTGAT
TTTGGGCCCAGGATAGGTCAGGAGTACCAGTAGGTATCCTTGGCTCATGTGACTTGCCCC
CACGAATGGAGCGATAAGGTGTCAATGCACACGAAAAAGAAAAACCTCCTGAGGAAAAAA
GAAAACCTCAAGGAGGAAAAAAAAGATGGTGTAGCATATGACGAAGCATAAGTCTTATGA
GGAGAGGAGGGGTAAGGTACAGTGTAAATTTAGTTTATTCAAAATACGGTGTAACTCTCC
TGATGTTAAGTCGCTCGGACTTAGTTCCGCATTGAACCCTTATTGTGCCATTCGTATGAA
CTGACGTGATTGTCCAAGGATCACTTTCATTCTGGCTTTCTGTTTTGCGGAGGATACTGT
CTTTTCGCAGCAGTACTTTATCACCGGGTTGGTAGTCCCAGTCAATGCGAGAGGCGTTCT
CTCGTCTTGTATTACGGTCTGTTTGCCGTTGTCTATATTCCCCTATTTTAGACCAGTCAG
CAATGTAGGGGACGTCAAACAACATGTCCCTTCCAAAGATAGCTGCTCCTTGTGAAGTTT
TTAGTACTGTGTGATAGGTAGAGCAAAAGGCCCATGCGGCGTTTGTGAGAAAGTCGGCAA
TGTCACTCTCGCTGATGGTGTCAGCCATATCCAATTCAGCTGTGCGGAGCATCGCCATGA
TTGTTTGATGCACCCGCTCGAGTATTGCGTTCGCTTGAGGGTTACTGACACTGGTTGGCT
TACGCTCCCGACCATATGAATCACATAGGGTCTCGAAGTGAAGTTTAAATTCACTTCCGT
TGTCATAGATAATGTATTGACTACGTGGGTAACGACTAAAACAGGTCCTGTTAATTAAAG
TCCCTACTGTTGCTGACGTCTTGTCAAAGTAGGGTTGTTGTTCTTGGACATGTGTGTCTT
TGCTCCTTTGCCCCTTTGTACCTGTGGGAATATCAAGCTTCTGGAGCTGTGATACCGGCA
ACTCTACAATTTCGAACCAGCTTGTTGCAGGATCGATCATTGGGATGCATATGAAGTCAA
TTTGTGTCTTGTCCTTGCCCTTGAGGGTGTACAGTCCTATGAGGTCCACACATAATGCCT
CCCAAGGGTTGGTGATTGCAAGTTTTGGTGGCAGTTTCCCGTATTTTAACTGCCTGCGCT
TGTTCACCTGGCAACTGTGACACTTTTTGACGTGTGATTGGACTGTCATTCTTAGACCTT
TCCAATACATCGAAAGACGAAGAGTTTCTTCGAGACGTGTGGTCCCGGGGTGCTGTAGGT
AGTGGTGGAACCAAGCTACTGCACGGTGTTGGAGGCTATTTGGAATAACCATTTTGCCAT
CCTTGCAGAGTACTTTGATATTCTCAACTAAAGGAGTTGAGTAGCCCTTGTTTAAGAGGC
TTTTGTCTTCTTTTTGTGCCTCCGCTATCTCTCTGGTTGTGAGTGGATAGATGGAGTCCT
CTTCGTTGCAATTAGCAAACACCTGGTTCATGGATTCCTGGGTGGTTGCTAGGGATGCTT
CTGGCTGTGTTGTGTTATGGTAGCACCAACACTGGGCGAAAGTCATCCAAGTTGACCTGT
CATCTGTGACGGGTCCATAGTCCAGTCGTGAGGTGGCATCTGCAACTGTATTGTGGATGC
CTTTGATATACACGATGGTGGGGTCATTCTCTTCTAAGAGTAATCTCCAGCGGTACACTC
GATCAGAGGTCAGACCTAGAGCATCCTGCATTAGATTTTTGTCGTCAATGTAGACTGTAA
TCTGTTGTCCCCAAAGCATGCCTTTGAACTCTTTTAGTGTTTCTACTATGGCCAGTAGTT
CTTGTTCGGTCACGCTATACTTTTGTTGCGCCGGACTCAGTTTTCTACTGAAGAACGCCA
GCGGCCTGTTTTTTTGAGTAATCACAGCGCCAAATTGAAATTTGGAGCTATCTGTGTAAA
TCTCAAATCCCTGGGAATAGTCAGGGTAGGCCAATGTAACATCACGAGCGATTGTTGCCT
TTACAGTGTCGAATGCTTGCTGATGGATGTCATCCCAATGCCACGGCTTTTTCTTAGTTT
TGTTAGCCCTTGTGGCTTTGGTGTGTCCACATTCACCAACTAGGTTGGTTAATGGTGCAA
GTATTTCACTGTGTCTTGCCCAAATGTCTCTGTATTACTGGACCATGCCCAGAAACCTAC
GGAGTTGTTTAACATTTTGAGGCAGTGTTAATGTGAGGATTGCCTGTATCTTTTTTGGTT
GTGGTTTTATACCATCTCTGGATAGCACATATCCTAGGTATTCTTGCAGATCTGGCAGTA
GTTACCTACCTACCAGCTTTAGTACCCAGCACTAACTACCATATCTAGCTAAGCTCAAGG
CAGCACGGACTCCTGGTTATCAAGATCATAGCAGTAGCCATAATCTTTCTAACGTCATGA
CCATGACTTCATTAGCTTAGTCTACCATCGTATCCGCAGACGTTAGAAAGACACACACCA
TATGGCAGCCCGTAACGGAACAACTTCATCTTCACCATGCTTGTCTCACGGGAGTCGGTC
CAGGCCCTCATGCCTCACCAACCCCTCACAAAAATCAACGGAGAGCCCACCCACGTTGCC
ATGAAGAAGCTCGAAAAGGAACTTGCCGCAAATCTCATTGCTGTCCACTGCCCATGGGGA
CACGGCCGCAGATATCTCGGCAAACTCCTCCCTGCCACGCTCTTCCAGGCATGCTACGGC
GCCGCGTACACGCCACCAGCCGCATCTCCACCCGCCTATCCCGTTATTCCTCCTGGTGCA
ACCGTCGCCGCACGCAAGGAACTACGAGCCACAAACGACGAAGACCAGCAACACTGGCAG
ACGATGCTTCATGTTCGCCGCATTGCGGTTAACCTAGCCGCAGCCGCGATCGACAACGTG
TACTACGCCGAACTCGACGATCCCGTCGAAGGACTCAACAGCGTCAAAATCCAAGACATC
ATCGACCACATCAAGGATCAATATTGTCACATCAACCAGTCTGATCTCGATAAAAATCTC
GACCGCTTCAACCAAGGCATCGATCCCTCCATCCCGCTCATCGTTTACATTCGCAAACAA
GAGGACTGTCAAGAATTCGCCAACAACAGCAACGTCAACATCTCCGAGGCCACCATGGTC
ACCACCGGCACAAAGCACGCCATTCAATGCGGTGCCTTCACCGATGCCTGGAAGGAATGG
AATCGCATCCCTCGTGCAAACCAGACCTGGCTCGCTTGAAAAACGCACTGGACACGTGCT
TTCAAAGAGCAAAAAAACATCCAACGTCTCACCGGCGGCGAATTCTCCGCAAATTCTTCA
ATCCAGGCACCGACGACGAACTCGCATCCCAGATGGTCACGTCACTCAACAACCTCGCCT
TCGCTGTAGTCCAAAAGAACAAAACTGTCGAGAAACTCATCGAAATGAACGCACAAAAGG
ACAAAACGATAGCAGCCCTCACAACCAGTCTCACCGCGGAAAAGGCCACTAGTTCAAAAC
TCCTCGACATCATCAGTCGAGCAGGGCTCAAGAGTACGCAACAAACCTCCACGACCAACA
ACACAGCTTCTTTGAAGTGGGACCCCGCGGGATACTGTTGGACACATGGGTACCGCGTCA
CGAAAGGCCACACCAGCGCAACTTGCAAGAATGGGAAACCGGGGCACCAGGTGGGCGCCA
CTCGTTCCAACACAATGGGGGGTTCAGAGGACAACAAGTCCTGGCGACCAAGACTTTGAC
GGGGCATCGCAGCAGGAGTAGACAGTACGGATAACAACTTAACTACAAATTATTGTAATT
TCGTTACGTCCGTGCAACCTACTCCTGGCTGTTCTAATCCTAACAACCTTACCACAACTG
CTTTACTTGACACAGGTGCAAACATTTCCCTCCTGCAAGACGGGGCACCAGCCCACAAAG
CATCCACCCAAACCTCCGCCAAAACAGTCACCCAGCCCAATGGGACCCTACTCACAACTG
ACACCTACTCCTAATGCTTAACAAACTCCCAGCTACTGCACAAATAGCTCATCGCTCACC
TGGCATCTCCAACAACCTCCTGGCAGCATCAGAGCTAGTGGATGCAGGCTGTGAGATATT
CTTTCACAGCACAGGATGTGAGGTCACACACAAAGGCAAAATCATACTTCGTGGATGGAG
AGACCCAACCACCAGACTCTGGCGGGTATCCCTCATACCAGACGGCGTCAACACCATCTT
CCCACCCTACTCTACTATCGATGATCTCTACAAGACCCCTGACAACATCCAAGCCCTCAG
CGCCTACCAACCGATCTACGAATGTACGAACACCAACCAACTCATCAACTTCTACCATGC
AACCATGGGCTATCCAGTCGTATCAACCTGGTGCAAAGCCATCGACAAGGGCTACTTCCG
AGGGTGGAACGGTCTTACATCAGACAGAGTAAGGAAATTCATCCGGCCCTCATCCCCTAG
CGAACAAGGCCACATGGACCAAAGCAGAGCCTACATCCGATCCACCAGACAATCACCCAA
CACGTCGTCCACCCCTACGGATCATATGACTGAGCACCCACAGGCACCAAACAACAACAA
AACAAACGTGGTCTACATGTCCATCATCGAAGTTGATGGACAATTGTTCACCGACCAAAC
CGGTCGCTTCCCGGTCACATCCAACCGCGGTAACAACTACATCGTCATTTTTTATGCAGT
TGATCCTAACTTCATCAAATCGTATCCCATAAAATCCCGACACCGCAGCGAACTCCTCAA
AGCATACACAGAAGTCTATCAATTCTTCCGAACACATGGCCATCACCCCCAATTGCACCG
ATTAGACAACAAAACATCCAAGGATGTTGAAAACTTCATCACCCTCAACATGCTACGCCC
CTGCACCACAAACCCTCTTCTCTCTGCCTACGAAGCCGTAGAAGACATGTTCTCCTTCGA
CAGAACACCAATGGCTCGCATCGGCACCGAAGTAATGGTCCACGTCAAACCCAACCGACG
TCAGACATGGGGGTACCACGCCATTCGAGCATGGTACTTCGCACCAGCCCGACACCACTA
CCGTTGCATCCAAGTAGTCACAGAAGCTGGTGCCATTCGAGTCTCTGACACTTTTCGATT
CCTACATCACAACTTACCAATCCCCACCATTACACACACAGACCGAATCACAAAAGCCAC
CCAACACCTCATACGCGTCATTGACGGACATCCCGGTACACCGGACGATGAACTTCAGGC
CATCCAAAACCTTCGCGTTCTAATTACTGGAGCAACAACAAGCCTCAACAACACATCGCC
CTCTATCGAACCGATTTCCACCATCATCAAAGAAACAGCAACATCTCTTACGCCCACATT
AACTAACCTTGTCTCACCCGATCCTTCTCCTCAGCCACTCCAGTCCGCTACACCTACGAG
GGTGCCAAACCAGCCAACGGTAATCCCCTTTGAAGAGCACGAATACACACCTTCAGACCC
GCCAATGCCACGCTACAACCTACGCTCCCAATCCAACATCGTTCTGTTGGCCATCGCAAT
GATAGGAGAAGCCCAAGCCAGAGGAATGACAGTAGCCGCCGTCATCGACAACAACACTGG
CGACTCTTTGGAATACCGACATCTCATCAAGCATCCAAAGTACAAAGAAATCTGGAGTTG
CAGCTATGCCAACAAGCTCGCCCGACTCACAGATGGCATCCGTGACATTCCAGGCACAAA
AACTATGCAGTACATCCGGAAGAGCGACAACCCAAAAGATCGCCTGAAGTCAGTTGCCTA
CAGCAAGATCATTGTCGTCAAACGCCCACAGAAAAAGGAAAAGGAACGCACACGCCTTAC
CGTTGTCGGCACCTACATCGACTATCCGGGAAACACCGCCGTCCCTACCTCCGATCTCAC
CACCGCCAAGTTGCTCTTCAACTCAGTCATATCTACCGATGGTGCAACCTTCCACGGAGG
GGATCTAAAGAACTTCTACCTCAACACTCCAATGGATCAACCCGAGTACATGAGACTGAA
ATATGACCTCATCCCGCAATAAATAAAAGATAAGTACAACCTCGACACCTTCAACGAGGA
CGGCTGGGTCTACGTGCGCATCAACCTAGGCATGTACGGATTACCGCAAGCAGGAATCCT
AGCCAACAAACTCCTTGAAAAACGATTAGCGAAAGCGGGTTATTACCAATGCCAACACAC
TCCAGGACTATGGCGGCACGTGTGGCGTCCTATCACCTTCTGTCTTGTCGTCGACGACTT
CGGCATCAAAACCGTCGGTCTAAAACACGCCAAGCATTTACAGCAAGAGCTCGAGAAGCA
CTACAAATGCTCAATGGACTGGAAGGGCGAACTGTTCTGTGGCGTCAAACTCAATTGGGA
TTATAAGAACAGAACAGTACGCCTCTCCATGCCCGACTATGTGCGGAGTGCACTACACAA
GTTCGCCCACCCAAAACCGGCCCGACCCCAACATTCTCCCTACAAAGCCGCGCCCATCAC
ATACGGCTCTACCACACAAGAGAACTTTACCGACGACACACCTCCTTTGTCATTAGACAG
AATCAAGTTCATCCAACAAGTGGTAGGTACTTTTCTTTTCTTCGGTCGGGCAGTCGACCC
AACACTGGCAGCCGCATTGAGCTCCATAGCCTCCCGCCAAAGCAAAGGAACGGAAGCCAT
GCTGCACGCCACGCGTCAGCTCCTTGACTATGTTGCCACCCATCCCAACCCATCCATACA
ATATCTCGCAAGCAATATGATCCTCGCGCTCGACACCGTCGGCTCATATCTCTCAGAACT
AGACGGGAAGAGCAGAGCAGCTGCTTACATGTTTCTCACCAAAAAGGACGACCCGGACTT
CCATAATGGCGCGGTCCTCATCCTCTCCAGCATCATTAAACATGTCATGGCCTCAGCTTC
GGAAACTGAAATTGCATCACTCTTCTACGGCTGCAAAAGGCCATTCCACTCCGAGTCACC
CTCGAAGAAATGGGACATCCACAACCTGGTCCCACACCGGTCACTACTGACAATTCAACA
GCCATTGGACTCACACTCAAAACAATGATTCCCAAAGCTTCAAAAAGCATGGAAATGTGC
TTCCAATGGCTAAAATGCCGCCGAGCCCAATCACTCTTCCGGTACCTATGGGCAAAAGGT
ACCAAAAACCGTGCTGACTATCCCAGCAAGCATCACTCAGCAAAACATCACATGCAAATG
CGTTCCAGATATGTACAGGACCTCCTCCCAATCTGAACAAACAACTCCATTTGCCCTTCA
CTCTACAAGATTATCATCTCACTTCCACGATGACTATGTTCACCAGCACTGGCAAGGGTG
TGCAGATCTGGCAGTAGTTACCTACCTACCAGCTTTAGTACCCAGCACTAACTACCATAT
CTAGCTAAGCTCAAGGCAGCACGGACTCCTGGTTATCAAGATCATAGCAGTAGCCATAAT
CTTTCTAACGTCATGACCATGACTTCATTAGCTTAGTCTACCATCGTATCAGCAATTCTG
TCTCCACGGCACAGAAATCGACGTGCGCGCATTGACGGTCAAGCCTGCGTCTCAACCTAA
TGAAGACCCTTCTGAGTTTATTAAGGTGATTTTCTAGGTTACCCTGCTGATGCATAGTAA
GTCATCAAGATAAGTTTGGACGAACTCAAGGGTTGCCATTAGCTCAGACATCTTAGCTTG
GAAGATGTCAGGAGAACATGCAACACCCATTGGTAACCGTAGGTAAGAGTACTTACCCCA
CGGAAAAATAATGGTGCATATTTTGGATGCATCTGGATCCAATCTAATGGTGTAATAGCC
CATGTTTAGGTCAAGGGCTGTGGCATATGTAAAGCCCTCTAGTTCCTGTAGAACAGTGCT
GATTTTAGGAATAGGAAACGGTTTTCTCACTATACGTTTATTTACTTCCCTAAAATCACT
GACAACCCCTACAGTGTTGTCCTTCTTTGGTATGATGAATGTGGGTGATTCCCATTCAGA
ATCATCTTGCCATTTAAGTACCCCTAAGTCACATAGTCTTTGTACCTCTCTTTTTGTGAT
TTCTATGTGCTTCTTGGGTATGGGAAAAGGCCTGCCATGGTATGGCTGTGCTCCTTCCTT
CAACTGGAGGGAGACCGGCTTACAATCCCAGTCACCTAGTTTCCCACTAAATAGCTCCTC
AAACTCTTGTAGGAGCTCCAGTAACCTTGCTTGTTTTGGGCCACTTAGGTGTGTGCAGTT
GTCTCTGACAATTGCCCTGAGATCCGCTTTTTCATACTTAGCATCTAGTATTTTTACGAG
GCGTTTTGTTGCCTCCAGAGTACTCTGTGGTTCCTTGGACATCTCTTGGTAGATGCTATT
GTTCATAGTCCAAGCTTTTTCCACAGTTGCTCTTGTCTTTAATTTCTTGATGTCTCTCAT
TGGCAGTGAGATGTCATCTACTGTTATTTCCTTTGTCTGAAAGTCTAGGACAATTCCTAA
CTCTTTCAATGTGTTACTACCTAGAATGAGGTCAAACCCTGGTTTGGTCATGTCATCTTC
CTTGTATTCAACAATGTCAGGTTGTAGAAGATACTCCTTGGAATTGGAGTACTCAAAGAA
TTTGACTCTGATCTTACCTCTTCCAGTTGTCTGGAAGCTCCCATTTGATGTATGCCAAGA
CTTTGGCACCTGCCTAGCCAGGTAGGGAAAAGGCTTGTCTTTTCCTTTTGGAAGGAAAAT
AAGGTCTCTATCAGACCCCGAGTCCAGTAGGACTTTAATTTTGTTACTGGGGCGACTCCT
CAGAGGTTGTTTGTATGCTCTTGCGGATTGACTTTCAGTTGCTGGTTCCATAATGGCTAC
TAGGGCCGTGACACTGAGACGGTCCTTGGTGTTTGCTGTAATCATTTCCTTTTTGTGATT
GATACTATAATTCACACTGGGTATGTTAATATTGGCCTCAGTATGCTTTGTTTTACTACT
GACATTATTTGTGTCGTAAGATTTTTTTAAGTTAGATGATGTCGTTGACTTCATTTTATT
TCGAATTTTTCATTCGGGCTTTTTTGTTTTGGAACAAGATTTTTTGATATCTTGCTTTCA
GTGACAGTTAATTTAATTGACTTTGAATTTTGACTTTTACTAGTCAGGATAGCTTTACTC
AGACTGGGGGTAGTGTAACTGTCAATTGCAGTATTTAATTTACGTTTCTTACATCTACGT
AATTCCCCAGTGCTATCCGACCCGCACCTTCACGGACTGTTGTCGGAGTTGCTGTCACTT
TCCAAGTCATTAGCGCGACGTTTCTTGCGCTTACTAGACTTCTTGCGGAGAGCTTTCTTC
AACTCCGCCCGGACGATCTATTTGAAGTTTGCGCCCTCTGGTTTCCTTTCTTTTGAACCG
GGCTTACCTGCACCCCCATTCTTTTTATAGGAGTACCGTCCTTGTTATAGCGACGGCAGT
CACGCGTATTGTGACTCTTGTGTGGCCCCCCATGTTTCTTACATAGCACACAGTGCTTTT
TGGTCCAGCCCACCTTCTTGGGCTTCTTAGGGATGCGGGAGTCCATTGACTCCATCTTCC
GCTTCATATCAGCCCCTTTTGCCTTGGTCGTATTGGCGGGCTTGTTATCAAGTTTTGCAT
TCTCCTCGATATTCTGTAGGACCAATAGTAGGGCCCTAGTACTGACCGGAGTGGTATTCT
CCGTGAGGTCATACTGGGTTTGCCAATTGGCTGGACACATGCGTAATAGATGAGTCGCAA
GGTCAGCGTCATCAAGGGGCAATATTTTCTTGGTAGCCTGATTAGCCTTCGGGCTGTAGT
ACAGGCAGGGCAATGTCTCAAGGTAGCTGTTAAGCTGTTCTACTCAGACAAAAAAACTGA
CGGATCGAAATCCGGTTGGGATTTTTCAGCGTATTCATGATATAATACTTGAGGGCCTTG
CCCGCGTCATGACGGAACACCGGCAGTAGGTGAAATGTGTCGCACTCGTGAAACGAGTTC
CAAGTCTTTGTGGGAGTCTCCGTGTGTGGTACTCACTTGATGTCTTCTCAAGGAGCTTTA
GTCACTTGGGCCTTGCTAATCTTCTCCCAAGGCTGACGTGCCTCGTTGGAGAGGAGGTTT
CCATAAAGCTCGAAGGGCTTCGCTCCAGCCGTTGCGACGGCAAGCTTCGCATCGTCTAGA
GCTTTCAAGACCTTGTCATACGCGGCCTTGGCTTCTGTTAGGGCAGGTGAAGCAGCCTCG
GCGGTCGTACCAGGCGCATCTTGTTTATTGCCCTTCTTCTTTTTTTCAGCATTACGTACC
GTCACGGACTCCTGCTTGGCTAGTTCAGCCTCGATCTTGGCTGTTTCAACAGCTTTCTCG
GCTGCCGCGAAGTCCGTGTCAAGCCCCATCTGCTTGCACGCGTGAATCGCGGAGCGTACG
TGCAGTAGAAACTGCTCGGGAGTCCCGGACGCCCATACTGCCACCTTTAACTTGTTTCCG
GTATTGGGGAGAGTCAGCTTGAAATAGGTGGTCTTTTTGTCCTTCACAAGGGCATCTTGC
ACGGGATCCTGCTCAGGAGTGTAACATATGGGGGAGTTCTTCCCTCCAACGCCACGTTCG
CACTCTACCCACTTAAGCCCTTTGGGAATCACTTTCACAGAGGACATGGCTCGTAGTTTC
TCACCTAAGCTAGTGCCTAAGAAGAGTTTCTTGTAGGAACTCCTTGGTGGACTAAGAAAA
AAATCGTTCGCACGGTGACGTGCGATGAACGTAGTACTCTGAGTGGTAGACCTTGCTTTT
GTTTGACCGCCTGTGGGTCGTCGGGATGAGCCTTTGTGTGGTTGAGATGCGAGCAACTTA
CCGAGTTCGGTTATCGTACGATAGTGACCTAAGCCGGAAGTAATCGAAAAGTAGTTTTAG
ATAAGGAAGTAAAAAAAGGATGTTCCAGTGGTTTGGAGTTTTAATTTATGAGCTAAAAAA
CTGATTGAAAATGAGGACTGCCTCATGGTAGTCCTCTCTAGTTTACCATGTATTTTGCCT
GTAATTCGAGGATGTTAGATTTCTATGAACCCTATTGGATTCATGCATGCCAAACTGAGT
GTACATTCACCTGGTTTGGGCTGTGCATGCATTCTTGCATGCCAACCTTCATCCATCTGA
GCCTGATTAGGCTGTAGGTGTAATCCTGCCAATGGGTCCCCCAGGACCCAATGGTCTTGT
TAATAAGTCCTGCAGGACTCAATGGTCTTGTTAATGAGTCCTGCTTCTATTTGGTGGGAT
CCTACCCTTAGTTAGTAGAATTCCTATTTAACTGTGTACCCATGGGTCCTGATTTTGGGC
CCAGGATAGGTCAGGAGTACCAGTAGGTATCCTTGGCTCATGTCACCGCTCTTCAATGCT
CCTCCACTCTTGGGCACCTGGACAAGCATTCCAGATCCTCTGGGGCCTAACCATGCAACA
ATCTACCATGTTTACTGGACTCCAGTGAAAAACCCACTCGGACGCCATGACCACCCACTG
TCTCCACAATACCCTGTGGGTGCATAATGGCCCAACATCAGGCCCCCAACATAAAGACAC
TCCACATTGCTGAACTCCAGCAGAAACACCCACTCGGACCCCATGTCCATTTGATGCACT
TGCTTGCTGCAACAACATCGCACAGGCACCCACCCCATCTATAACAGCACTGTCTCTGCA
CCGTTTTGACACAACTAGACCCCTCCTCAAGCCACCGCAATGTCAACACTCTTAACATGC
TTTCTGGCACCCAAAATAGGCAAAAACCAAAAGCCATCAGAAGAAAAACAATAGTGCCCA
CTGCCAAGCGCGTATATGCCCTTGTCAGCATGACTTTCTGTAGTCTGCTCCTAACGCTCG
GGCCCCAGAGAAGTGCTCCTGGCTACCTGGGGCCAAACACCTACCCATGCCACCATCATG
TCACACAGAGTCTGCTCCCAGCACTCCTATCCTCTCGCCCCCATGTCCACCGGACAAACT
TGCTTTTTGCAACAGCACAGGCTCCACCTCATCTCAGCACACTACTGACCAATCATCTCA
GGGTGTATCTAGGCTGCCACCATGGCCACCATAGTATCAACACTCCGGACATGCTTGTCC
TATGCAGGATGCCCATTGCATACACCACACGGTATCCAACCTTGATGGTTCCACCAAACA
CATCCACGCCAGGCCCATGAGACTGCTATGATACTCTTGGGCCCAGGGCTGAGCAAATCT
GACTGTCTGGGTTGCACAATACAACAATCCACCACATTTCCCTCCTACTACTACGCAAGG
AATTGCAAGAACACTCCGACCACCATAACACAAGCTGTTGAGGCACCACACTGAAGGTCA
CCCACAGGTCTACCCACTGTTGACTTGCTGGACATCAATCAATCACAAGTTGATCCATGA
CATACCACTTTCACAACTTGCACAAGAGCTACAGGCAACATGGGCCCCACACCACATGAC
AATCATCCAATGCCTCAGTGTTAATGGGACAACGTGTTGATTCATGCATGAAACATCCTG
TCATGGTGCAACTATACATCACTCCACAGTGTCCCCCTCCTTGGCATCCACCTCACAACA
AAACCACTTTCACGCCCAGACAGAGTCATCTTGCACTCCATCTAACCATTTGCATTATCT
GCCCACAATTCCAAGCCCCCTGGGCTAACAGGAACAGGAGGACAGTCATGCAACATCTTT
CTCCCTATTCTAACCGTGTCAGTGGCACAGGGTCAACCCGCTTCACACACTCAGTGCTGA
CATATAGCAGGCTTCAACCATGAGCATTCCTTACACTCATACCACATGCTCTAGAGCATA
CCTCACCTGTCCAGTACCAAGGCACCTGCAGGCATCTTTTGCCATGCCAACACATGCCAT
GCAAGGCTCACATCCTCACCATACAGCAGTGCAAACTTGCTCCACAACAGCACACTAGAC
CACCCTTCCCCTTCAGGGCTTGGTTCCAAATCCTGATACTTAACTGAATGGTAGGCTGTC
ACATCTAAGAGCCCTCACAGGGGTGCACATCACTCCAACATCACTTTCATAACCTCAACA
TGGCAATCTTGCACCCCTGCCCATAGTGGGCAACATTTGCATCCAGACATGGCTCCAGGA
TCAGGGTCATCATCTCATGGGCTCCATATCATCCACGGACTACAATATCTACCCCTATCA
TGACCTCATCCTTGCCTGGGACTCTGCAGACACTTGCACAAAATACTACCCCAATATCAT
CTTTGCCAGGAAAAAGACTAATTGACCTGTGCCAAACATTCAGTGGAAATAAATACCATG
ATTCTGTCCCTTGCACGCTTAACTCTCCTTAACCACAAGATGGCTCTGGGATGTACCCCA
ATTCCTCTCCAGTGCTTAGCACTGGACAACAACCAAGCAACAATGCAACCCATATATCAT
TCTACATAGGCACCATCACTCCTTCCCAGTAGCAAGGACAAACCAACAATCTACTCAATC
CACCACACACACACACACAATTCTGATGAGTCTTGTGGCACTCAGTCATAACAGAACACT
ATCACTGCCCCCAAGGTCACTGATCAGACCAAAAACTAGCTATGCATCACTACTTAATGG
AGGGGAACATGTGCCACCATGACAAAACCACCCACGAATAGCACTGGTGTTACATAGTAC
AATCCAACACCTAACACTCTCTGATATTGATCCACATGCATCACATAGCATATGCCTCCT
GCATCCTCAGTCTCCATCTCACCATAGACCCCAACCTACTGTTCCACACATATAACCCCA
CCTCAGTCACTGGAAGTCTCCTCGCATTCACCATCTGCATTCCTTCTCAAGGACAGGCAC
TGCCCAGCACTCAACCAAACAACCCACATGCACACACATCACCAGGACCAATCTATTCCC
ACCTGCACCCTAATAGAGCCATGTAACATCTACAGGACAAGTGGTTCCTGCAACACCTTG
GCCATTAACTGCTTCAAACCCATTCCTTCTAGTGCACAGCACAAGGACCAACACTTCTCA
TGATATCAACAGGAACACACCATGCAACATATGCGCTTATCTAAAGGCACACTTCAGCCA
TGTCACTATCATAAACAGAATGTAACAATCAATTTCACACTAATCTGAACCGTGCACTAC
ACTCATTCACAAGTTCCACCGATCCATCCCACAATGACAAGATATCTCAACATCTTTGGG
ATCTTAAGCATTGCACTCTCAATGAATTTTACCCCACACATTGCTCACACTCGAGTACCA
TGCACCATTGTTACCACAGAGCAGGCACACAGAACAGCAATATCCTGGATTGCACCATCA
CCCATATATCACTGCCAAAGACAGAAGTCCCGGACATAGAAATCGGACCGCAAAATCGGA
CCGCAATTAGGTCAAATCTTTGCCTAATATGGTACCTCAGAAAATTGGAGGGGGTACTTA
GCCTTACCTCAATCAATATTCATCACCGTTGGGGCACTGGAAAATAACATCAACGCATAA
AGCCCCAACGGGGAGAAAAACGTTCAGTTCTAGGACTGGATGAAAAATTAAGAAATCCTT
CCATCATGGTCATGTTCAGTGTATGAGACCCAAATGTTGACGTATTCAAGGTTTTTCCAC
AATGCAGCACTCTGCTGTGGTGTTTTTGCCCCAAAATATTGACATTTTGTTCAGCATAAA
TATATCTAGTAAAATGGCTTTTCTCCCAAAGCGATAGTATTTTGGCATTAATATATAACT
TAAAACTGGTAAATTCACTGACCATTTTCAGGAAGCCGACCAATCCGGACCAAAAATATC
TCAAACCGTCAGCGATTCCACAGTGGAAGGATGATATGACTCCGGAGGCTGTTGAGGTGC
TTATTTTGATGTGTGGAACAGCCTCATCTTGAAGCAGCCCCTATCATTTTTGATGTACTG
TCACTAACACAATATGTTATTGTGTGAAGTATTTGATCCCTTTGATTGATTGTTGCTTTG
TTCTGTTGCTCAAAACACAGCTACATTCATTGCACACCTCTGTAATCCCTTGTGCAATCA
TCTGTCTTCGTCAGAGCATGATCCATTTTAGAAGGTATGTTACCTTGTTTCTTAGATGGT
GAGATTGGGGCAATCACACGATCATCTTTGCTTGATGTTTATGTTCCCTGACATTTGCAC
AATCATGCATTGCATGTTTTCCTGTCTATTTTGGATCTTTGACAGTTCGATCGTCCATCT
CCCATTCTGACAACTCCCCTGCTACTTCTGTGACATCAACTGTGACTGCCTCAAAGCATA
TTCCTATTATGGCTTCAACTCTTGTACCAAATAGCTACAGTCTGACAACTGAGGTGAATT
TCTGGGTGAAACAATCAAGACTGTGAATAAGTAGTTTCTCTGATTGCTGTATGTTTATTC
ATTTTAGTCCCTCTGTCAGACTCAGCACTGTTCTTCAATAAGGTACTTTCCATGGTGACA
TGTTATCAAGGGATGAGCCAGACATTCCCAGTCCCAAGGAGGTATCGAAAAAAGCAACAG
ACCCTTTAAGGAAGCCTTGCTGGCTTGGATGCTCAACAACAATGACTGTGATTGGAGTAA
GTACGACAGGCGAATAACAGACCCTCCAGAGTCAAGGCAAATTAGAGTCCTAATCAATTT
TTTTACGGTAAGAGAAATGATAAGCAATCTGTGTACAATGTTTTGGGAGCGGATCTTGTA
AAAGTTGCTCAGACTGAGGCAGATCTAGAGGAGAGGCGGCTTATAAATTGATCAAGGAGA
ACAAAACAACTGATATCATACCAACAGATGAGATTGTGAGTGTTATTGAAAAGGCCAATA
AAGAGTTCCTCCCTGAATTAAGGGATGAAGGTTTTGATGTGGAAGTAAGCAATGAATCTG
ATGACGAGGACGGACAAGAGGACATAAATGCAACGGATGACATACTGGCGGGCAAAACTG
TAGAGGAAGCACCCAACAGTGAGGAACAGACTGCAAGTGACTGCCTGGAAGAAATACCCA
ACAATGAGGTGAAAAGGGGAGATGAGGAGCGTCACATCAATGAAGATGGAAATGCTATTG
ACACAGATGGAGGGACTCCTGTAAGCAATAAGCGGAAATCTGAGGATGGCATTGGGGAGT
ATGGGGACACACCAGGCAGAGGGGCCATTAGAACATCTGCCTTTGAGTCAAGTGTTGCCC
AAGCAAAGCAAGTTAACATGAGGCATGCAAAAATGACAAAACAGTCACTTGATGTTGGTG
ACATATGCAATGTTGAGATGGAAGGCAACATCCGTGGTGCTGCAGGTGGTAAATACCTAC
CCGTTACAATTATGGAGATCTCAACAACAACCAGATCATACACCATCTACAGAAGCTTCT
AAGCATGGCTATCTTGCAAAGAAGTACCAACATCAACAACTGCATTACATGACATTGCTG
AATAAGGAGTTACTTTCAATCGACAAGAAGAGTAAGGAAGTGTTCCACAAAGAAGAATTG
TCTGAGCAAATTGCTTTATCACTGTATAGTGTTTTGGGTGTTTCATGAAAGTGTAAGTGT
AAAACTGATTGTGGTGCACCTGGAAGCAGGTGCAGTTGCAAGAGTAAGGGAGTGTTTTGT
AAAACAAAGTGTCATGGAGGAAGAGGTTCAAAGGGGGCAAGGAAATGCTCACTGATGCCT
CCACTGTCAAATACCTATTGTGAACCTTGTACTAAGGCTACAATTATTGTGTTCATGTGT
AAAAGTAACTATAGTTAATGTACTCTTCTGAAAACAGAAAAAGGTGAATTTAGAATGACA
ATAACAACGCATTCCATTGATTTTCACACAATCAAATTCTCTAGGATTAGTAGTAGACAC
AATACATGAAACTGTTTGCACTTCACAGAGAGTTGTGAACAAATGCTATCACTGGATTGC
AAATCTTAGGGAATCGTACAAAGCAGGGTTTATGAAAATATGTAGGATTCCCTATGAATT
GTGAATTAATAACTAAAGAGGCTGATAAACTGCCAATTCCCAGGGATTTGTAACTCTGTA
TTAAGTATTGGAATAGATAACAATTCTATAGAAATTGCACTCATGAGTTTATTTTTATTT
CATCGTTTTGATTCTCAAAGAATTGTAATAGGATTACATGATATGCCTTCAATTGTGATT
CCCTTAGAATTGTAATTGAAGGCAGTGCTGGATAATGTGTTCTCAAGTCTCAAGAAATTG
AAATTTGATTACATCATATGCCTTCAAATAAGATTCACTGAGAATTGCAATTGAAGGCAG
TGATGGAGGTTGTGCCAGAAAGCTCAAGTATCCATTCCCAATATCAGGAAAGTAATGAAG
ATACGTTATCAATTCAGCAGATTCCCTAAAAATTTGGCTATTCCCTAGGAATTGCATTAG
GGTGCATTTAGGGCAAAAATACAAAATCCAGATCTATCACTGTTCCCTGGCATTTGTACT
TTTGATTTTCTTGTTTTTTACGATTCCCAGGGAATCATTTTCCCCGGACTTTCAGCCTAA
CACATAGTCTCAATCTGCCTTGATGTAAAATTGTATTGGTAGGACCAACCTCACAGTTAC
CCTTACCCATACCCAAAGTTCTGCTTATTTTCTATAATTCCAATTCTGTGTGCATTTTCT
TGTTTGCCGTCCTTACAGTTCACGAAACATTTCTCAATCTCACGGGACGGACCTTTTGAG
GTTCAGCAAAATCACAGATTCTTTCACATACGTTAAGCTAAAATATGTGACCTCACCTAT
GATATTGAATTTGGGATGGCGTGATCTTACAAAGATTGGCACGTGATGGTTTGACCGCAA
CACATAAAATGTGTAGAAAACCGTGTAGAAAACCACAGGTGCACCGTCCTTACAGGAACT
AACATGTCACGCACACACACCCCAAGATTCAATTTTTGTGGGGGTGACCTCTGATTTCAC
CCCTGATAGAACTTCAAATTTGGGTGGACTTTGCGCTCATAACCTGTTACCCATACTTTA
CCCTTCAAGTTTGGACAAACTTTCCGGTTGTAAGGACGAAGATTCACGTACTCATACCCA
AACTACACAAAAAGTTGAATTTCAGGTATGTGTGACCTAAGCCGGAAGTAGTCGAAAAAT
AGATGTAGTTAAAGAAATAGAAAAGGAGGTATTCCTGTTGATTGGAAATTATTATTATGA
GCTATTTAATTGGGTGACAATGAGGACTGTATACTATCAGTCCTCATGCTTTTATCATGA
AATTTTCATGGTAAATCGATTTGTGTCACAATTGACTATTTGTGAAGTTTTTACTGTGAA
AACTTATCTGTAACATCAAGTGTTTCTATGGAGAAAGACTTGTTGTGATGGGAAGTACAA
GTTAGAATTGACTTTGGACCATTGCCTGGACTATGAACCACTATGTGTGTGAAGTACTAT
TCCTAAGTAGAAATCTACGTGATTCCTCAACAAATTCCGCTGACGTGATGTGTCAGACAG
TCTGTCTGTACTTTCGCTTTTTTGTACGGTATCGTACTATATATCGTACGAACTGAGTGC
TCTTACAATTTTTTGCATGGCTCACGAGGGCTCTCAATATCTGACATTTTTTTCCCGTAG
AAAACATACCGTATTCTACGGGATGGACTTAGAACCATTATGCCTCTTTTTGTATTGCAA
TTGCAGCTGCCTTCTGCAAAAGCTGAGGACCTGTAGAGCTGGACTTAAGCCCTCTAGATA
GTCCCAAAGAGTTGCGCAATATCAGCCGGGACCAAGAGGGTGGATATTGTGGCTGAACCA
TTGGCCAAAGATATCTGACAAATAGTGGTCCAAAGTCAATTCTAACTTGTACTTTCTTGG
GAAGTACTTCTTGTGATGTGAAGCGTTTTTCTGTGAAAAACGATTCATGTCTTCTTGAGA
CAACACTTTTTGTGAAGTGAAGTGTTATACTTCCTTTGTTGTGGAAGTTTATTGATTTGG
GCTCGTTAGGTCCTGTTTTTGGGTCTAAAGGCCTGGGGAGCTACCTTGGCTCATGTCACT
TGCCCCCATGAATGGAGCGATAAGGTGTCAATGCACACGAAAATATAAAACCTCCTGAGG
AAAAAAATAACCTCTGGTAGGAAAGAAAGATGGTGTAATGAAGCGTAAGTGTTATGTGGA
GAGACGGGATAATGTACATAGATTATTTTATTAAAAATATGGTGTAACTCTCCTAATGTT
TAATCTCTCAGATTTAATTCCACGTTGTCCCCTTATGGTGCCATTCGTATGAACTGACGT
GATGGTTCAAGGATCACTTTCATTCTGGCTTTCTGTTTTGTGGAGGATACCGTCTTTTTG
CAGCTACTTTGTCACCGGGCTGAAGGACCCAGTAAAGCCGGGAGGCATTTTCCCATCTTG
TGTTTTTATCTGTTTGTTTTTGTCTGTATTCCCCTATTTTTGACCGGTCAGCAATGTAGG
GGACGTCAAACAACATGTCCCTTCCAAAAATAGCTGCTCCTGGTGAGGTTTTAAGTACTG
TGTGATAGGTAGAGCGAAAGAATGTCACTCTTGCTGACGGTATTGGCCATATCTAAGTCA
GCTGTGTGGAGCATCACCATGATTATTTGATGCACCCGCTCGAGCGCGTTTGCTTGAGGG
TTTCTGACACTGGTTGGCTTACGCTTCCGACCATATGAATCACATAGGGTCTCGAAGTGA
AGATTAAATTCACTTCCGTTGTTGTAGATAATGTATTGACTAGGTGGGTAACGGCTAAAC
CAGGTCCTATTTATTATATTACCTACTGTTGCTGACGTCTTGTCAAAGTAGGGTTGTTGT
TCTTGGACATGTGTGTCTTTGCTCCTTTGCCCCTTTGTACCCATGGGAACATCAAGCTCC
TGGAGCTGTGATACCGGCAACTCCACAATTTCGAACCAGCTTGTTGAGGGATTGATCATT
GTGATGCACATGAAGTCAATTTGTGTCTTGTCCTTGCCCTTGAGGGTGTACCGTCCTATG
AGGTCCACACATAATGCCTCCGATGGGTTGGTGATTGCAAGTTTTGTTGGCAGTTTCCCA
TATTTTAATTGCCTGCGCTTGTTCACTTGGCAACTGTGACACTTTTTGACGTGTGATTGG
ACTGTCATTCTTAGACCTTTCCAATACATCGAAAGACGAAGAGTTTCTTTGAGACGTTTG
GTCCCGGGGAGCTGTAGGTAGTGGTGGAACCAAGCTACTGCATGGTGTTGGAGGCTTTTT
GGAATAACCACTTTGGCATCCTTGCAGAGTACTCTAATATTCTCAACTAAGTGAGTTGAG
TAGCCTTTGTTTAAGATGCTTTTGTCTTCTTGTTGTGCCTCCGCTATCTCTCTGGTTGTG
AGTGGATAGATGGAGTCCTCTTTGTTTCGATTCACAAACACCTGGTTCAGGGATTCCTGG
GTGGTTGCTGGGGATGATTTCGATTGTGTCGTGTTATGATAACACCGGCATTGTGCAAAA
GTCATCCAGGTTGACCTGTCATTTGCAATGGGTCCATAGTCCAGTCGTGAGATGGCATCC
GCAACTGTATTGTGGATGCCCTTGATGTACATGACAATGGGGCCATACTCTTCTAAGAGT
AATCTCCAGCGGTACACTCGATCAGAGGTCAAACCTAGAGCATCCTGCATTAGATTTTTA
TGGACAGTGTAGACCATAATTTATTGTCCCCAAATCATGCCTTTGAACTCTTTCAGTGTT
TCTACTGTGGCCAGTAGTTCTTGTTCGGTCACGCTATATTTGTGCTGTGCCTGACTCAGT
TTTCTACTGAAGAACGCCAGTGGCCTGTTGTTTTGAGTAATTACAGTGCCCAATTGAAAT
TTGGAGCCCGTGTAGATCTCAAATCCCTGCTAGTAGTCAGGGTAGACCAATGTAACATCA
CGAGCGATTTTTGCCTTTACAGTGTCGAATGCTTGCTGGTGGATGTTGTCCCAATGCCAT
GGCTTTTTCTTGGTTTTATTGTCCTTTGTGACTTTGGTATGTCCACGCTCACCAACTAAG
TTGGTTAATGGTGCAAGTATTTCACTGCGTCTTGCCCAAATGTCTCTGTAGTATTGAACC
ATGCACGGAAACCTACGGAGTTGTTTAACATTTTGAGGCAGTGTTAATGTGAGGATTGCC
TGTATCTTTTTTGGTTGTGGTTTTATACCATCTCTGGATAGCACATATCCTAGGTATTCT
GTCTCCACGGCACAGAAATCGACTTGTGTGCATTGACGGTCAAGCCTGCGCCTCGCAACC
TGATAAAAACCCTTCTTAATTTAGTAAGATGGTCTTCTAGGTTACCCTTGCTGATGCATA
GTAAATCATCAAGATAAGTTTGGACGAACTCAAGGGTTGCCATTTGCTCAGACATCTTAG
CCTGGAAGATGTCGGGAGAACATGCAACACCCATTGGTAACCGTAGGTAAGAGTACTTAC
CCCACAGAAAAATAATGGTGCATATTTTGGATGCATCTGGATCCAATCTAATGGTATAAT
AGCCCATGTTGAGGTCTAGGGCTATGGCATATGTAAAGTCCTCTAGTTCCTGTAGAACAG
TGCTGATTTTGGGAATAGGAAACGGTTTTCTCACTATGCTTTATTTACTTCCCTAAAAAT
GCTGACAACCCGTATGGTGTTGTCCTTCTTTGGTATAATGAATGTGGGTGATGCCCATTC
AGAATCATCTTGCCATTTGAGTACCCCTAAGTCACATAGTTTTTTTACCTCCCTTTTGGT
AATTTCTATGTGCTTCTTGGGTATGGGAAAAGGCCTGCCATGGTATGGCTGTGCTCCTTC
CTTCAACTGGAGGGAGACCGGCTTACAATCCCAGTCACCTAGTTTCCCGCTAAATAGCTC
CTCGAACTCTTGTAGGAGCTCCAGTAACTTTGGTTGTTCTGGGCCACTTAGGTGTGTGCA
GTTGTCTCTGACAATTGCCCTGAGATCCGCTTTTTCATACTTAGCGTCAAGTATTTTTAT
GAGGCACTTTGTTGCCTCCAGCGTACTTTGGGGTTCCTTGGACGTCTCTTGGTAGATGCT
GTTATTCATAGTCCAAGCTCTTTCCACAGTCGCTCTGTTTTTTGTTTGTTGATGTCCCTC
ATTGGCAGTGAGATGTCATCTACTGTTATTTCCTTTGTCCGAAAGTCTAGGACAATTCCT
AACTCTTTCAAGGTATTACTCCAAGAACGAGGTCAAACCCTGGTTTGGTCATGCTATCCT
CTTTGTATTCCACAACATCAGGTTGTAGAAGATACTCCTTGCTACTGGAGTATTCAAAGA
ATTTAACTCTGATCTTTCCCCTTCCAGTTGTCTGGAAGCTCCCATTTGACGTATGTCAAG
ACTTTGGCACCTGCCTAGTCAGGTAGGGAAAGGGTTTGTGTTTTCCTTTTGGTAGGAAAA
TAAGGTCTCCATCAGACCCCGAGTCCAGTAGGACTTTGATTTTGTTACTGGGGCCACGCC
TCAGAGGTTGTTTGTATGCTCTGGAGGATTGACTTTCAGTTGCTGGTTCCATGATGGCTA
TTAGTGCGATAACACCAAGGCGGTCCTTGGTTTGGGATGCAACCTCTTTTTTTGGTTGCT
TGAGACTATGGTTTGCACTGGGAGTCTTAATACTATCCTCAGTGGCTTTTGTTTTACTAC
TGACATTATTTTTGTCATAAGATTTTTTTGAAATATTTGAGGTCGTAGTCTCTTACTTTT
TTGTTTTGGAACAAGATTTTTTTGACGTCTTCTGTTTGGTGACAGTCAATTTAATTTTTT
TACTTTTATTTGTTTGGATAGCTTTGCTCTGACTGGGGGTAGTATAACTGCTAACTGCAG
TACTTAGTTTACGTTTCTTACAAGTATGTAATTCCTCAGTGCTATCCGACCCGCGCCTTC
AAGAACTTTTGTTGGAGTCGCTGTTGCTTTCCGAGTCATTGGCACGACATTTCTTGCACT
TGCTAGACTTCTTGCAGAGTGCTTTCTTTGACTCCGCCCAGACTATCTGGGCAAAGTTCG
CACCCTCTGGCTTCCTTTCTTTTGAATGGGGCTTACCTGCGCCCCATTCTTCTTGATTGG
AATACCATCTTTGTTATAACGGCGGCAGTCATGGGTGTTCTGACTTTGTGCGGCCCCCCA
TGCTTCTTGCATAGCACACAGTGCTTGTCAGTCCAGCCCACCTTCTTGAGCTTCTTGGGG
ATGCGAGAGTCCATTGAATCCATCTTGCGCTTTTGATCAGCCCCCTTTGCTTTGGTCGTG
CTGGAAGGCTTCACATCGAGTTTCGCATTATTCTTGATGTTCTCTAGGACCAATAGTAGG
GCCCTAGTACTGACTGGAGTGGTATTCTCAGTCAAGTCGTATTGGGTCTGCCACTTGGCT
GGACACATGCGTAATAAGTGAGTCGCCAGGTCGGCATCATCCAAGGGCAATACCTTCTTA
GTAGCCTGATTTGCCTTTGGGCTGTAATACAGGCAGGGCAATGTCTCGAGGTAGCTGTTG
AGCTGTTCTACTCGGACGAAGAACTGACAGATCGAGACCCTGTTGGGCTTCTTCAATGTG
TTAGTGATATAGTACTTGAGGGCCTTGCCCGCATCATGACGGAACACCTGTAGCAGGTGG
AACATCACGCACTCGTGAAACGAGTCCCAAGTCTTCGTGGGAGTCTCCGTGTGTGGGACT
CCCTTGATGTCTTCCCAAGGAATGCGAGTCACTTGGGCCTCGATGATCTTTTCCCAGGGC
TGTCGGGCCTCGTTGGAGAGGAGGTTTCCAATCAGCGCAAAGGGCTTCGCTCCTGCCATT
GTGATGGCAAGCCTTGCGGCTTCTAGAGCCTTTAGGGCCTTATTGTATAAGGCCTCTGCT
TGAGCAGGGGCAGGCGGTACAGCCTCATTGCCCTTCTTCTTTTTCTCAGAGTTACACAGT
TGCGTATGCTCCTCCTTTGCGATCTCTGCGTCAAGCTTGGCTGTTTTAACAGCCTTCTCT
GCAACAGCGAAGCTCGTGTCAAGCTCCATTTGTTTGCACGCGTGAATCGCGGAGCGTACA
TGCAGCAAGAACTGCTCGGGAGTCCCGGACGCCCATACTGCCACCTTTAACTTGTTTCCG
GTATTGGGAAGAGTCAACTTGAAGTAGGTGGTCTTTTTGGTCTTCTCGAAGGCATCCTGC
ACGGGATCCTGCTCGATTCTTTCCTCCAATGCCAGGTTCACATTCTACCCACTTGAGTCC
TTCAGGAAATGCCATCACGGAGGACATGGCTTGTAGTTTCTCTCCTAGACTAGTCCCTAA
AAAGTTTCTTGTAAGAACCCCTTGGAGGGCTGAGGAAGAAGTCTTTTGCACAGTGGTGCC
CAATGAACGAAGTACTCTATGTGGTAAAAAATTGTTTTTCATCACCGTCTGTGGGCCGTC
GGGAGAGCCTTCTTTGTGTGGTAGTGCGATGAACTTACCGAGTTCGACTATCGTACGATA
GTGACCTAAGCCGGAAGTAGTCGAAAAATAGATGTAGTTAAAGAAGTAGAAAAGGAGGTA
TTCCAGTTGATTGGAAATTATTATTATGAGCTATTTAATTGGGTGAGAATGAGGACTGTA
AACTATCAGTCCTCATGCTTTTATCATGAAATTTTCATGGTAAATCGATTTGTGTCACAA
TAGACTATTTGTGAAGTTTTTACTGTGAAAACTTATCTGTAACATCAAGTGTTTCTATGG
AGAAAGACTTGTTGTGATGTGATGTACTTTCTTGGGAAGTACTTCTTGTGATGTGAAGGT
TTTTCTGTAAAATACGATTCATGTCTTCTTGAGACAACACTTTTTGTGAAGTGAAGTGTT
TATACTTCCTTTGTTGTGGAAGTTTATTGATTTGGGCTCATTAGGTCCTGTTTTTGGGTC
TAAAGGCCTGGGGAGCTACCTTGGCTCATCTCAATGTGTAAGGGTGCTGTAAGGTTGGGC
CTTAGGTAAAACCCAGCCCAATTTGATTCCCCCTTGTGTCATGTGTTTTTAACCCATCCG
AGTTGACCACCCCATTGCTAGCAAATGATAAGATTGGATAAACATTGGTTATGAGCTTAA
AAATATGTTTAACCCAGGGCATAACCAGGGCATAACCCACTCAAAGTAAAAGTATCTTAA
ACAAATAATGATAACAATAGTGAGAATGACATCGGTGAAATCTTGACTATATTCAGAATA
ACAAAATCATAGTTCAGTAAGAAAAAACTGTTGAACTCCTTCCTCAAAATTCCTTATCAT
TAGGCACTGGCAGGAATAATTCAAACTTCAGAAATACAACGAAAATTGTTGAACTCCTTT
CTTTAATTTCCTATTACTCAATTTGGATCTACTTCTTATTCCATCCAGACTAACATATAT
CATACAATTAGGAAACTCAACAACTGCTATATGACATGAAATTTGCTCTTACTTACTCCT
GAACTACTTCTTACCAAACGCAGACGTCCTCGTAACAGTCTTTGCTTTTGCCATGTTCAG
AATTTTTAGGATGTCCTCATCAGATTCGACACTTTCACTATTATATGCGATTTTAGAGAC
ACTGGCTCTCCTAGGACCATTCCCTTTTGACATTATCAGAGCTTTTAGCATGTCCTCCTC
GGAATCCTCTTTTTCGTCATAGTCAGGGTTCCTAGAGGTGTTCAAACTTAGCATGTGTTC
GAAGATGAGGTTGACATGGCACTCAGATGAGACACAGCTCTTCCTGTTGAGTGTGAAAAT
CTGATTGTCTTTCGGGCTTGACAGTGTTGGGCCGTTGGCTTCGTTTCTTGACAGTACGCC
AAGGTTTGGAGTACTGAGGTCAACATCATCATTGAGAAACTCAGCATTCCTCATCTCTGG
GATTGAGTAGTACGAGAAGGGATCACACTTCTTTAGACGTCGCGAGATCTTTCGATGACA
CGACTTTCCTGGAATTCTGTTGCCGGTTGCCAAAGCGTTGGGACAGAAACTGAAGAAGAC
AGGTTCATAATGGGCTGGCGTTCTGTGTTGTGCTGTTGCTGATCGATCGGTGGAAAGAGT
TGTTTAGGGAAGAACTTGGAGACTGTAGAACTTTATCTTAATGTATTGCTGACGGAAGTA
TCAGGGTCTCGGGTCGCCCTCGGATCTGTGTGAAAAAAGTGTGTAGTCCTGTTGTGATCG
TATTATGAGGCGTTATGCACGCATACAACTGCATTGCGGAATGTGATGGAATGCTCTCGT
AGTAGAATGTCTGGATTCATTTTATTCATTTGTGTCATCTACTGGGAAGAGAACTGATTG
GGTATAGTATCGTACCATATGACACAAGACATAGTTCTGATCGGTTCTGATGTGGTGTAG
GGTGTGAATCAGTTCTCTGGAATTTGATGTGTGACATACTTTCTTCCAAAAGGTTGCTAT
TGTATGCGTGTTGTGTATGATCCAATTGTTTTCTACACTTCGCCGACAGAACTTGTTTTA
ACCACGTTGTAAACGAGAAAATTACTTGTAAAAATGCTGGCCGACTAAGTGGAACAAAAG
TGTTCGGCATCACTTTGCAATAAGTATGATAGGTGAGTATAACAAACCCCATGCTATAGC
TCTTCGTCATGTATCGGTTGACATTATTCACGTAACACGCATAATTACAAAGCAAGGTTT
TTCTCTCTCTCTCTCTCTCTAGAGAAGGTTTGGTCGACATCGATATAAAAGGACTTCGTA
AACAATCCTTTTTATTAATCGAATCACTAATGACTGTAAAGGCCTCATTTATCAGTCACA
CCCAATCATCCTCTTTCGTTCACTCTTCTTCACAGTTCGTCGGCACCAGAAAAACACGAT
GGGAAAATTCAACTTTGCAACATACTTGCCCATGTGTGATGGCATAGGAAACTATAGTAA
ATTGAAACTGCTGCATCACTCTCATGGTTCGTTTTCTCAAAGATTCACACCCTACACCAC
AGCAGAACCGATCTGAACTATGTCTTGTGTCATACCCATCAGCTCTCTTCCCAGTAGATG
ACACAAATGAATTATGACTTCAGTCATACTACTACGAGAGAATTTCGCATACCATAATAC
AGTTGTATGCATGCATAATGCCTCATAATACGATCACAACAGGACTACACTCTTTTTTCA
CACAGATCCGAGGGCGACCCGAGACCCTGATACTTCCGTCAGCAATACATTAAGATAAAG
TTCTACAGTCTCCAAGTTCTTCCCTAAACAACTCTTTCCACCGATCGATCCGCAACAGCA
CAACACAGAACGCCAGCCCATTATGAACCTGTCTTCTTCAGTTTCTGTCCCAACGTTTGG
CAACCGGCAACAGAATTCCAGGAAAGTCGTGTCATCGAAAGATCTCGCACGTCTAAAGAA
GTGTGATCCCTTCTCGTACTACTCAATCCCAGAGATGAGGAATGCTGAGTTTCTCAATGA
TGATGTTGACCTCAGTACTCCAAACCTTGGCGTACTGTCAAGAAACGAAGCCAACGGCCC
AACACTGTCAAGCCCGAAAGACAATCAGATTTTCACACTCAACAGGAAGAGCTGTGTCTC
ATCTGAGTGCCATGTCAACCTCATCTTCGAACACATGCTAAGTTTGAACACCTCTAGGAA
CCCTGACTATGACGAAAAAGAGGATTCCGAGGAGGACATGCTAAAAGCTCTGATAATGTC
AAAAGGGAATGGTCCTAGGAGAGCCAGTGTCTCTAAAATCGCATATAATAGTGAAAGTGT
CGAATCTGATGAGGACATCCTAAAAATTCTGAACATGGCAAAAGCAAAGACTGTTACGAG
GACGTCTGCGTTTGGTAAGAAGTAGTTCAGGAGTAAGTAAGAGCAAATTTCATGTCATAT
AGCAGTTGTTGAGTTTCCTAATTGTATGATATATGTTAGTCTGGATTGAATAAGAAATAG
ATCCAAATTGAGTAATAGGATATTATAGAAAGAAGCTATCAATTTTTGCGTTTTTGAGCG
TCTCCTCCATGCTTTAATTAAAAATTAAGATTCTGGGGATGCCATCCGAAAACTCCTATA
AAATCAAAACAAAAAATGCAGTAGGACCAGTGCCTGGTGTCGAACGTATTCTTAAAATGG
CAACACAAAGAAAGTTTTATGGACCCCTGATTATTGTTATGAGTAGGATGAGTGCACAAA
AAATTTTCAAGATCCTATATTGCATGCTTATCGCGAAATGTTTGAGTATGATCTTGTTGC
ACTTCATTGCAAGAACTAAGTGGGCAGTATCAAGTATCATGGTCAGATTTATCTCGTTGG
ATAGTTCATCTACTTCATCTTGTATGATCACTGGCTCATCAAGTTGAAGGAACAGCCATG
GTTGCTAAGATAAATGGTGTTTTATGGCAATTCTTGTTTGGCCCAGTCAATGGCAGTTCT
CCAGCTCCATTACGTGCATTGGATGAGTCATAACCATATGATTCTGCCAGGTTGATGGAG
TCCATTCTGCCCCTTTTGGCTGCATGGACATTGAGAGGCATGATGTCTGCTAGATCTTTG
CCTTTTTGATGGTTTCATGAGCATTAGACATGATTTTGTCATAATGGAAGTCCTAAAGTT
TTTGATATTGCTGATGTGATTATGTGCACTTGCCATTGTCCCTCAAGAGCTGCGTGCACA
TTCTGAATTCCAATGTGTCAAGCCTTTTCATTCTTGTCAGTGCCAATACTCAATGAAGCA
TCATCATGAAGAGCAACAGAGTTGTCTTTGTTAGTCATTGAGCTTGAGCTAGAGCTAGAG
CTAGAGCTAGAGCTAAAACTAGGGCTTGAGCTTTCTGAATAACATCACTACTGTCAACTT
CATCATCATCATTATCAATCTTCATGTACATTGGCATCTCTTTCCTCTAGTGCAGCGAGT
AAAAATTGGATAACTCAAATGCAGACGCCATGATGTCAAATTCCAATTCAGAAGTCTTGT
TTCTTGGAAATGATGCCCAAAGGGGCTGTGAGCATGGTCCCTGAAATCATCTTAAGAATC
CAACCTTGAACTAGGATCAAGGAAGGAGTCAATTATGTCTAGAAAAGAAAATATTAAATA
GTTCATTGGCATTACCTTTTAGGACAAGAAGTGATTTTGATGACGTCGGAGTCACCTGTG
TACTACGGTAATCTAAACAGGATGGCACACCCACTAAATTCATTTTGGAAAAGTCTCGCC
AAACAGCAACATAAAAAGGAGCATCTGCCAGAAGGCCTCATAAAAATGTGGTCGTCTGGC
AGACGGCCTAAAAATGTGGCCATCTTGCAGACCACAACATTGATATTGAGCTGAGCTCAA
AAGGTTATCTACTTGCCTCATATGGCCTCTCTCTCTCTCTCTCTCTCTCTCTCTCTCTCT
CTCTCTCTCTCTCTCTCTCTCTCTCTCTCTCTCTCTCTCTCTCTCTCTCTCTCTCTCTCT
CTCTCTCTCTCTCTCTCTCTCTCTCTCTCTCTCTCTCTCTCTCTCTCTCTCTCTCTCTCT
CTCTCTCTCTCTCTCTCTCTCTCTCTCTCTCTCTCTCTCTCTCTCTCTCTCTCTCTCTCT
CTCTCTCTCTCTCTCTCTCTCTCTCTCTCTCTCTCTCGAGACCATGTGTTAGGCCAAAAG
TCAGGGAAAACACAATTCCCTGGGAATAGTAAAAACAAAAAATCAAAAGCTACAAATGCC
ACAGAACAGTCATAGATCTGGATTTCATATTTTTGCCAAAATGGTGTAAATGCACCCTAA
TGCGATTCCTAGGGAATGTTTCAAAATGTCGAGAATGCTCCTACATTGGGTGCATTTCTT
CCTGTATTGCCGTTGAATATTTGATTATGGTATTTTATATTTATGGTCAGATTTGGTCAG
TTTCCTGAAAATGGTCAGAGAGAAATGGCTTATATAATATATTTAATCAAAGTTAGTGGC
AACAAATATCATAAAGCTACTGCTTTGAAACGCATACTACAACGGCAATAACATAATTTT
TATTCATATCTGAATACGAACTAATGGGTTATGTAAATCCTGGTCACTAGGAATGAGCAA
TAGTGAAGATAGGAATGCACACATTTTTGAACGAGTTCAACAAATTTGTTAATATATTTT
TAATCTATGTCTGAATATCATTTAAATACACCTTTCTTGCATGCCAGCCAACAACCAGTC
TGAAGGTATTCAAATTGTTATATACATAATCATGGTGTATGCATATTCACATTCATACAT
GGATATTGAAATACTATACTATACGTCTATACACATATATAGAAATGTAAGTTTTTGATA
AACAAAAATGCCATTTTTTGTACAGACATTTTAAATGTCCATTGCTCACTTATTTGTGCC
ACGTTGCTAATTTTTTGTATGGTACCCACGCTGCAGCCAGGCTGCTCCAGGACTACTTCC
ACCACCATGCAAATATCAGGCCAATTAGAATGACCGACCATGAGCAAAATGATTGTTTTG
GCACGACCGGATCGTTATGATGCCATACCACGATGACCACATCTTGAAGGGACACCTTTT
TGGTAGAGTAGACATACATCTTAGTTTTGTGAATGTGGTTGGTGTGACTGTTTTTTTCCG
GTGCTGCATGTTTTCCGGTCATCCCTGTTGCCCATCAGGATTCATAATTTATATTTTACA
TGACTATATGGGAGTTACAAACTCTTGTTTTTGTCGAACTTTGTTTTTTGCCTTGGCACC
GCATGCCAATGTCAGGAAACAGAATCTTGATTCACAGAACTAATCAGAACATCGCGCAAT
ATTGATGTGTCAGATTGGAGGAAGTTGTTTTTCTGTGTCCATGGACTTGATGATACGCTG
ACTTGGTGGGGTCAATTCTAGAAGTCCATAGCAAGTTCAATGTGATCAATTCCTGTTGTG
TAAGAGTATCCCTTAACTGGAGGGGCCAATCCTTGTCTGTAGTGCATAAACCACTGATGA
AGTGGTTTTTTCTAAGTCTGAATTGCGCGTTCTGCAGCGTTGACGCGGTGGTTGTTGGGT
TCCACAAATTGCCATTTAGTCTTCTCATTGGTCAAATAAGTCTTGATTGACTGTGCTGCT
TGGTTGTCTGTCACATTAAAGGTGGGCTTAAGTCCTTTTGTTTTTAACTATTGAAAAACT
TCATCAAACGCCTTGAGAATGGTTTCATCTCTCAGGTTGTGGATGGGTATTGCAAAGACA
TAATTGGGATCATAAGCATATGCGACAAAATAATATTGGTTCCCATCAAGGCTCACCGCT
GGGAGTGCACCCGTGGCATCCGAGTACAGTGTCCCAGTGTGTTTATCTGCTAGGGCGGCA
TAACAAAACACATTACACGAACTATCCCCAATGGATTCAATTGGAATGACATGAGTTGTG
GTGGTGCTTTGTGTAAGGAGTGTACGTGATAGTAGGGTAGGCTTGTCGGGTGGTGTGGGA
ATCGCTCGAGTACTGCAAATGCCAGTACCAGGACGTTTCATTCGACCTTTGGATGTTGCT
GGGCTGGGTGCTAAATACTTACGAATCAAATCAGGTTTCATAAGAGGTACCCCTAGAAGT
TGGTCATTGTTGATGGCCTTAATTAGGGTATGAACTGGAGGACTGAAGAATGCTTGATGA
ATATACTTGAGCTGTTGTTGTCTGAAAGGAAGGGTGTAGACATTGTAGGCTATGTGTTGG
GGTTTGGTTGGTGGGTGACTTGGTGGTGTTCCGATTGTGCTATGGGGCGAGGATGGGTTA
AGTGGAATGATCCATAAGCCTGTGGTGGGACATCTTGTGCCAGTGAGGACTAATTTTCCC
TTGAGAAAGATGTGGCATGCAGTTGCATCAAACGAGACCCTGCACCCTGCATCACAAACC
TTTTTTAGTGGCCACTAAAGAGGAGTGTGCCAGACCCGGTACTATGTGTGCTTCAGTCAT
GGACATAGGGAGCCATGGGGTGTTGAGGTTGCAGGTGTGAGTGGATGTAATGAAGTTTCC
ATCTGGAAGTTTGATTCGAAGAGGATTAGTTGCTGGCTTTTGGTGTAGGATGTTGGTACC
TTGAACAATGAAATGTGCTGTGGCACCAGAGTCTAAAATGGCAAACTCTTTTGAAGGGTG
TGCTTGTCCAAGTTGGTGGATAGTGTTGGGTGTGTCCTCACAGGAGATGTCTTCATCTGT
CGATGGAATGGTGGTTGTTGTCAAACAATCTCTGTGTTCTGCTGTAGAGAGGTTAGACAT
GACAATTTTTTTGTCATCATCATCAATATCATATGACAGGTCCCTTAGGACTTCATAATA
GTTGGAGGGATTGATAATAGAAGTAATATGGGTGGGGGTAGACTTGTGTAGGAATGGAGT
ATTCTCATCAACAGTATTGTTTATTTTATTTCCACTACACACACTCCCCTAACCGTCAAG
CTTGCTGGGGTTTGGGGTTTGGCGGCAACGCAGTCTTGTGCATCGCTTTTTTACTTACAC
GATGTCCAGCAGTCATGTATGCTTTGACATTTTGGCGAGTGCATCCATCCTGATGTCCTG
GTGCCCTGTTGTTGCATGTTTGGCTCGTGTGCCAATGCGGCACATCCCAACCACAGCTGT
AGCACATGTTCCAATTGTTGAAATACTTTGTTGTGTTGGAGAAAGCCGGTTTGTCCCTGT
CAGGGACTCCTGGGATAATGGGTGTGGGAATGTTGCCAACAGAAGGAGGAATGCCACCGC
CATATGCATGTATTGTTGGTGGTGGTGGGATGTTGTATTGGCCATAAGCAGTGTTGTTGC
GTCCACGGCCTCGGCCACTTCTGGTGCGGCGGGAGTACCCATGATTGCCGTACCCAAAAC
TGCCATAGGCTGGTGGGGCCATAACAGGAGGGGCCATTTGCGGGGCTGCTGGTTGGAAAT
GAGGAGTCGGAGGTTGTGCAATTGTAGGAGTTGGGATGACCTGACTGGCTTAGGTGAAAT
GCGCCATGGACTGTTGTGCAGTCTGAAGTTCTGCTCGAAGAGATGCAGTTTCTGCTCGTG
CTGCCCAAAGGTTGTCCTGTAATGCCAGATAATTGGCATTGTTGGCCATTTGGATGGAGT
GTAGGCTCTCATGGATGGTAGTGATTGAGTCATCATCAGTTTCAACCATCGAGTTGTGGA
CGTAGCCATGCATCCCGGCTGTGCCCTGTCAGGAGGCTAAGCGGATTTCATAGGCTTCTT
CAAAATGAAGTTTTAACTGGGCCCATGTTTTATTTTCTTCATCGAAATCTTGCCATTCAA
GCAGGGCACGTTCATAAAGTCCCGTCAATTGGATGGCAATCAGTGCCTTGTCAATCATTT
GTTCGAGGGTGAACGGAGGTTTATTTTGAATAGCGAAGACATAACAATCTTCCAGCCTGT
CAAAAAGTCCTTCGATCAGTTCGGTAGTATTCCATTGTTCATCGAATCGTCGATTGTTGT
CGCTCTTCTCTCTCGGTGTACAGACACCGTACTTTGTGCGAAGATCGGCAAGGATGGTTT
GTTGGTCATCACCAACCATGTAGACCTTGGTGCCAATTTGGTTGCCAACTGGTTTTCTGA
AGGCGTTTGGTACCGCGGTGTTGAGGGCTTCGGTGACAGCTCGGCAAACATTTCGTTGCA
AGTCAAACACAGCCTTGTTGGCGTCGTAGAGGACACGAAGGTTGTTTTGTTCGGCTGTTG
TTTCTGCCATCACCGGATGTGGTCCTGGATCAGGCCATTCTTCCCATGGTGTGTCAGAAC
GAAGCGCGTAGATCGCTGGAGGCATGACCATGCCGAGAAAACCATGTTCTGGCGCTTGAT
GGCATGGGATGGTCTGTAAACGTTGCTCGAGGTGCTGAGAGAGAGCGCAAAGATTGCTTG
CATTGGGTCGTGGAGCGAGCGACAGGAGAATACCAATGGTTTCTTTTGCCTCCTCATAGG
TGACAGAAATGGGGGCCATGATAACGTAGTCATATGAGCCAATTGGGGGTACATTTGCGC
ATGTTTTACGAATTGCTAACAACTGTTGAACTGTCACACAGAAGTAGCTAATAAAGATGT
TGTTAGCAATTTATGGCTACTAGCCTTAGGCCATAGGTGCGGTTCTAATACAGCTGCGAT
GAGCTGGTGATGGGTGGCTGATCTGCAGTCCCGACAGCTGTCTGACATGTGGAACTCTGT
TCTTGCTACTAGGGATCCTTGGTAATGGGGATGTCCGTGTGTAGCCATGAGAGTTCCAAC
AGTGATCGTACATTATTTTATTAACACAACTGCAACGTCGTGCTCCTTTGTTTGCACAAA
ATCGATTTGTTATGTATATGTTACTGACCGTTTGTAGAGGGGGGTCTATAATATAGACCC
CCCCTGTAGTCTATAGACTCCACGAAATTCGCCGAAAAACCGACCCCCCCCCCTGTCTAT
AGACTGTGAGGGGGAGGTCTATAGACTATCACATGATAGTCTATAGACCCCCCCATTACA
GTCTATAGCCTCATCGAAAAAGGTGATGTGAGTCTAGACTGTAACAACTAGTCTATAGAC
CCCCTTTTGATGAGTCTATAGACTGTTCGTGACATGCACTTGCAAACAGAGGAAGGGTCT
ATAGACCCTTGTATGTAAAATTGCTCACTAGCCTATAGACTATCTTCACGAGGGCAAGAG
TCTATAGACTTATCAATAAATCCCCTTGTGATAGTCTATAGACTCCACGATCAAAAAAAT
ACAAGTCTATAGACTCTATTGTATAATTTTAGATGACTAGTCTATAGACTCTATCAAGAC
ATCGTGGACACTACCATCCAAATAATAAATTTGGAATTGTGACTCGTGCCATGATTGTCA
GAAGGGCAGTTCAATATTTCCCGCCAAATCATTTTGAGAGGGGGGGTCTATAGACTGTGA
GGTGGGATCTATAGACAGGGGGGGTCTACAAATGGTCAGTAACATATATAACTCATTGCA
TAGGTACATTTGTTATGTATGTTGCGTGTTATATATAATATATCATTTTTGTGTGAAGTT
ATGGGTGCTACCTCTCCAGAGGAAGGCAAGACAAAAAATGCTATGATACTCAATGATCTG
AAAAAAGGTAAGTACATGAAATTGTTATGTATATAACAAGCAGTTTTGACACGTAGCATT
TCCTAACATTGATCATATGTAAAAACCTATTTCAGCAAAGGTGAGGATGTTTGGATATTT
TGCTAATTCATTATGTATATAACATGAATTAATTTGTGACTTCCACTGGGAGTTGCCATG
GAAAAGAAGTGAATGCTATAAAATGAAGTTTGGTACATCCATGACGTTATTATGTACATA
ACAAAGGATTCAACAGCTCAACACTCTGGAGACGGAGATTATTGGAGACAAGAAATGTGA
GATCATACATTTTCTTGGGCATGATTTTGAATTTTCTGAGACACTGTTATCTACATAACT
TACTCTTGTATTGTTGCAAATGATCATGAAAGACGCCAACAGCATTCAAGTCTATATTTT
TGAATAATGCTGCGTCAAGTTGTTGATCTCTTTGGAATACATGGGGTGTTCAAAAGGAAT
GCGCCACTTGTAAGTTGTCAATACTTTTGGATGATGATGCATCAAGTTGTGGATATGTTT
GGAATATGTGAGGTGTCTGTGACATTGGAAATACTACGGGCATCTGTGACATTTGTTATT
GATATAGCATGATTTTGTGTTGAAATGCACCACTTGTAAGTTGTTGATATTTTTGGTTAA
TGCTGCGTCAAGTTGTCAATATTTTTTGAAATACATGGGGTATCCAAAGAAATGCACAGT
TTGTAAGTTGTCAATATTTTTGGATAAGTCTGCATCAATTTGTTGATATTTTTGAAATGT
AAGGGGCATCTATGACATTGTTATGGATATAACATGATTTTGTTTCATTGATTTCCAAAG
GAGTGTGTGCACTGCTTGTAAGTTGTCAAATTTAGGGAATGATGATGAAATTGATAGAAA
ATGTTATTTGTGTTTGGTGGGGTGTCCAAAGAAATGCACCATTTGTAAAATGTCCATATT
TTTGGATAAGAGGGACGTTGGTGACATTGTTATGGATATATAATGATTTTCGACTTTGTT
ATGGATATAACATAATTGACATGCACCACATGTAAGTTGTCAACATTTTTGGATAATGCT
GTTGAACAAGTTTTTGACATTGTTATGGATATAAAAGAATTTTGTTTTGTTGAGTTTGTG
ACGTTATGAATATAACTGCACCCAGTGGACAAGTTTGTGACGTGGTTATGGTTATAACAA
GATTGTGTTGTTGATTTCCAAAGAAATTCACCAGTTGTAAGTAGTCAATATTTGCAACAT
TGTTATGGATATAATGACATTTGTTTTTGAACTTTCCAACACAGGTGGAGCTGTGGTTAC
AACATTGTTTGAAGGATTCCAAAGAGATTGATCTGCGGTAGTATGGAGCATGTCATCCTA
TGAATTTTTTTAGCCCAGAACTGTTGATGTTTCCTGGATATGTTTGGCACATTGTTATGT
ATATAACTAGTACAGAAGAAGGTATGTCATTGGCATTTGGTGTGAGGTTGTGATCAAAAT
TGATATGTAGATGTTGGATCCCATTAGGACACTGTCCCAGTTCTAGAACTGGACAATTTT
TTTGTCCAGTTCTAGAACTGGACAATTTTTTTGTCCAGTTCTAGAACTGGACAATTTTTT
TGTCCAGTTCTAGAACTGGACATTTTTCTCCGCGTTGGGGCACCGATGTCCCAGTGCTAG
AAATCAGACCGCAATTAGGTCAAATCTTTGCCTAATATGGTACCTCAGAAAATTGGAGGG
GGTACTTAGCCTTACCTCAATCAATATTCATCACCGTTGGGGCACTGGAAAATAACATCA
ACGCATAAAGCCCCAACGGGGAGAAAAACGTTCAGTTCTAGGACTGGATGAAAAATTAAG
AAATCCTTCCATCATGGTCATGTTCAGTGTATGAGACCCAAATGTTGACGTATTCAAGGT
TTTTTCCACAATGCAGCACTCTGCTGTGGTGTTTTTTGCCCCAAAATATTGACATTTTGT
TCAGCATAAATATATCTAGTAAAATGGCTTTTCTCCCAAAGCGATAGTATTTTGGCATTA
ATATATAACTTAAAAACTGGTAAATTCACTGACCATTTTCAGGAAGCCGACCAATCCGGA
CCAAAAATATCTCAAACCGTCAGCGATTCCACAGTGGAAGGATGATATGACTCCGCAGGC
TGTTGAGGTGCTTATTTTGATGTGTGGAACAGCCTCATCTTGAAGCAGCCCCTATCATTT
TTGATGTACTGTCACTAACACAATATGTTATTGTGTGAAGTATTTGATCCCTTTGATTGA
TTGTTGCTTTGTTCTGTTGCTCAAAACACAGCTACATTCATTGCACACCTCTGTAATCCC
CTGTGCAATCATCTGTCTTCGTCAGAGCATGATCCATTTTAGAAGGTATGTTATCTTGTT
TCTTAGATGGTGAGATTGGGGCAATCACACGATCATCTTTGCTTGATGTTTATGTTCCCT
GACATTTGCACAATCATGCATTGCATGTTTTCCTGTCTATTTTGGATCTTTGACAGTTCG
ATCGTCCATCTCCCATTCTGACAACTCCCCTGCTACTTCTGTGACATCAACTGTGACTGC
CTCAAAGCATATTCCTATTATGGCTTCAACTCTTGTACCAAATATGCTACAGTCTGACAA
CTGAGGTGAATTTCTGGGTGAAACAATCAAGACTGTGAATAAGTAGTTTCTCTGATTGCT
GTATGTTTATTCATTTTAGTCCCTCTGTCAGACTCAGCACTGTTCTTCAATAAGGTACTT
TCCATGGTGACATGTTATCAAGGGATGAGCCAGACATTCCCAGTCCCAAGGAGGTATTGA
AAAAAGCAACAGACCCTTTAAGGAAGCCTTGCTGGCTTGGATGCTCAACAACAATGACTG
TGATTGGAGTAAGTACGACAGGCGAATAACAGACCCTCCAGAGTCAAGGCAAATTACAGT
CCTAATCAATTTTTTTACGGTAAGAGAAATGATAAGCAATCTGTGTACAATGTTTTGGGA
GCGGATCTTGTAAAAGTTGCTCAGACTGAGGCAGATCTAGAGGAGAGGCGGCTTATAAAT
TGATCAAGGAGAACAAAACAACTGATATCATACCAACAGATGAGATTGTGAGTGTTATTG
AAAAGGCCAATAAAGAGTTCCTCCCTGAATTAAGGGATGAAGGTTTTGATGTGGAAGTAA
GCAATGAATCTGATGACGAGGACGGACAAGAGGACATAAATGCAACGGATGACATACCGG
CGGGCAAAACTGTAGAGGAAGCACCCAACAGTGAGGAACAGACTGCAAGTGACTGCCTGG
AAGAAATACCCAACAATGAGGTGAAAAGGGGAGATGAGGAGCGTCACATCAATGAAGATG
GAAATGCTATTGACACAGATGGAGGGACTCCTGTAAGCAATAAGCGGAAATCTGAGGATG
GCATTGGGGAGTATGGGGACACACCAGGCAGAGGGGCCATTAGAACATCTGCCTTTGAGT
CAAGTGTTGCCCAAGCAAAGCAAGTTAACATGAGGCATGCAAAAATGACAAAACAGTCAC
TTGATGTTGGTGACATATGCAATGTTGAGATGGAAGGCAACATCCGTGGTGCTGCAGGTG
GTAAATACCTACCCGTTACAATTATGGAGATCTCAACAACAACCAGATCATACACCGTCT
ACAGAGTAGCTTCTAAGCATGGCTATCTTGCAAACAAGTACCAACATCAACAACTGCATT
ACGTGCCGTTGCTGAATAAGGAGTTACTTTCAATCGACAAGATGAGTAAAGAAGTGTTCC
ACAAAGAAGAATTGTCTGAGCAAATTGCTTTATCACTGTATAGTGTTTTGGGTGTTTCAT
GAAAGTGTAAGTGTAAAACTGATTGTGGTGCACCTGGAAGCAGGTGCAGTTGCAAGAGTA
AGGGAGTGTTTTGTAAAACAAAGTGTCATGGAGGAAGAGGTTCAAAGGGGGCAAGGAAAT
GCTCACTGATGCCTCCACTGTCAACTACCTATTGTGAACCTTGTACTAAGGCTACAATTA
TTGTGTTCATGTGTAAAAGTGACTATAGTTAATGTACTCTTCTGAAAACAGAAAAAGGTG
AATTTAGAATGACAATAACAACGCATTCCATTGATTTTCACACAATCAAATTCTCTAGGA
TTAGTAGTAGACACAATACATGAAACTGTTTGCACTTCACAGAGAGTTGTGAACAAACGC
TATCACTGGATTGCAAATCTTAGGGAATCGTACAAAGCAGGGTTTATGAAAATATGTAGG
ATTCCCTATGAATTGTGAATTAATAACTAAAGAGGCTGATAAACTGCCAATTCCCAGGGA
TTTGTAACTCTGTATTAAGTATTAGAATAGATAACAATTCTATGGAAATTGCACTCATGA
GTTTATTTTTATTTCATCGTTTTGATTCTTAAAGAATTGTAATAGGATTACATGATATGC
CTTCAATTGCGATTCCCTTAGAATTGTAATTGAAGGCAGTGCTGGATAATGTGTTCTCAA
GTCTCAAGAAATTGAAATTTGATTACATCATATGCCTTCAAATAAGATTCACTGAGAATT
GCAATCGAAGGCAGTGATGGAGGTTGTGCCAGAAAGCTCAAGTATCCATTCCCAATATCA
GGAAAGAAATGAAGATACATTATCAATTCAGCAGATTCCCTAAAAATTTGGCTATTCCCT
AGGAATTGCATTAGGGTGCATTTAGGGCAAAAATACAAAATCCAGATCTATCACTGTTCC
CTGGCATTTGTACTTTTGATTTTCTTGTTTTTACGATTCCCAGGGAATCATTTTCCCCGG
ACTTTCAGCCTAACACATAGTCTCAATCTGCCTTGATGTAAAATTGTATTGGTAGGACCA
ACCTCACAGTTACCCATACCCGTACCCGTACCCAAAGTTCTGCTTATTTTCTATAATTCC
AATTCTGTGTGCATTTTCTTGTTTGCCGTCCTTACATTTCACAACACATTCCTCAATTGC
ATGGGACGGATCTTTTGAGGTTCAGCAAAATCACAGATTCTTTCACATACGTTGAGCTAA
AATATGTGACCTCATCTATGATATTGAATTTGGGATGGCGTGATCTTACAAAGATTGGCG
CGTGATGGTCTGACTGCAACACATAAAATGTGTAGAAAACCACGTAGAAAACCACAGGTG
CACCATCCTTACAGGAACTAACATGTCACGCACACATACCCCAAGATTCAATTTTTGTGG
GGGTGACCTCTGATTTCACCCCTGATAGAACTTTAAGTTCAGGTGGACTTTGCCCTCATA
ACCTGTTACCCATACTTTACCCTTCAAGTTTGGACAAACTTTCCGGTTGTAAGGACAAAG
ATTCACGTACTCGTACCCAAACTACACAAAAAGTTGAATTTCAGGTATGTGTGACCTAAG
CCGGAAGTAGTCGAAAAATAGATGTAGTTAAAGAAGTAGAAAAGGAGGTATTCCAGTTGA
TTGGAAATTATTATTATGAGCTATTTAATTGGGTGAGAATGAGGACTGTAAACTATCAGT
CCTCATGCTTTCAACATGAAATTTTCATGGTAAATCGATTTGTGTCACAATAGACTATTT
GTGAAGTTTTTACTGTGAAAACCTATCTGTAACATCAAGTGTTTCTATGGAGAAAGGCTT
GTTGTGATGTGATGTACTTTCTTGGGAAGTACTTCTTGTGATGTGAAGTGTTTTTCTGTG
AAAAACAATTCATGTCTTCTTGAGACAACACTTTTTGTGAAGTGAAGTGTTATACTTCCT
TTGTTGTGGAAGTTTATTGATTTGGGCTCATTAGGTCCTGTTTTTGGGTCTAAAGGCCTG
GGGAGCTACCTTGGCTCATGTCACTCGCCCCTATGAATGGAGCGATAAGGTGTTAATGCA
CACAAAAATATAAAACCTCCTGAGGAAAAAAACCTCTGGCAGGAAAGAAAGGTGGTGTAA
CGAGTGGGCAACATTTGTATCCAGACATGGCTCCAGGATCAGGGTCATCATCTCACGGGC
TCCATATCATCCATGACCTCATCCTTGCCTGGGACTCTGCAGACACTTGCACAAAATACT
ACCCCAATATCATCCTTGCCAGGAAAAAGACTAATTGACCCGCACCAAACATTTAGTGGA
AACAAATACCATGATTCTGTCCCTTGCAGGCTTAACCCTCCTTAACCACAAGAAGGCTCT
GGGACATACCCCAATTCCTCTCCAGTGCTTAGCACTGGACAACAACCATGCAACAATGCA
ACCCATATATCATTCTACATAGGCACCATCACTCCTTCCCAATAGCAAGGACAAACCAAC
AATCTATTCAATCCACCACACACACACACACACACACACACACACACACACACACACACA
CACACACACACACACACACACACACACACACACACACACACACACACACACACACACACA
CACACACACACACACACACACACACACACACACACACACACACACACACACACACACACA
CACACACACACACACACACACACACACACACACACACACACACACACACACACACACACA
CACACACACACACACACACACACACACACACACACACACACACACACACACACACACACA
CACACACACACACACACACACACACACACACACACACACACACACACACACACACACACA
CACACACACACACACACACACACACACACACACACACACACACACAACACACACACACAC
ACAACAACAGTGGACTTGCCATCCGAAACCCTGTCAGAGAGGCAGAACGACTGCATCAGA
CTTCAACAGAGGCCACCAGCTTGCTAGTAGAGTCACTTGTCTCCAACAGTCAACTCGACA
ATGAGGCACATTTAGGATGTGTCCGTGGGGCTGGCAATGCGGGACGAAAGGCAAGGATTG
AGGATGGAAAGGCGGTGGTGGAGGATATATCACAACAGAGGGGGCCCAAGGTGCGGAAGC
GGCTTGAGAGGATGATGGAAACAGGCGCCTGGCTGACAGCGATTCCAGACCGCATGAGCG
GCACAGAGCTCTCACTCCAGGAATGGCATGACAACATCTCTCTTAGGTATGGCATGGTCC
CCAGAGGACTACCCGAAAGTGTGATGGATGTGGAGCAGGCTTCATGGTTGAGCATGGTCT
CAACTGTAAGAAAGGAGGACTAGTTTCCCTGAGGCACAACGATGTGCGTGATGAATGGGC
CCACCTTTGTGGCCTGGCTCTGGGAGAATCTCGTGTCACAACCGAACCACTCATCTTTTA
TGGTGATGGCATGAGAACTCAACCGGATCCGGCCACAATGTCAATGGCAACTTCGCTTGG
AGAGGAGGCCCGAGGAGATGTCAGCGCTCATGGCTTCTGGCAGCGAGCTCGCTCCACTGT
CTTTGATGTCCGGATCACCGATACGGATGCCAAGTCATATGGTAACTGCTCTTCTTCAAA
GCTTCTTGGCGCTTTGCTCGCAAAGCGAGACAAGTATGAGGAGGCATGCCTAGAAAGGCG
CAAGGACTTTACCCCTCTGCTACTCTGTGGATGGAATGCCCTGTGAGGCTGCCAGATCTG
CTGAACGGCGCCTGGCATCTCTCCTTGCAGTGAAGTGGGATCGACAATATTCGGAGATGG
TTAACTTCATCCGAACCCGGATGTCTTTGTCTGTAGTGAGGTCCAATACACTGCTCCTAC
GCAGTGAGAGGGCCCACTCTTGGAAGAGAAGGGCACCCGAGGACGGCTCTGCCGTTACCG
CTGCTCCCACATTCCGCTCCGAGTAGCAGCTGCAATAGATACATATGAAATCACTCCAGA
GGGAGCTAATAGGTACCACTTGTGCCCACCAGATATGACAGAAATCATGAACCAATCCAA
ATAGCATTGCCGCTGTGGTTGGCTGAGCCATACAGACTGGGATAGAGAGGGGAACATTCA
GATGAGAGACCAATTGCTGGTCTCTGTATATCATCTTAGATGTAGTAGAATAATAGCGGT
ACTTAATGTTCACACACACACACACACACACACACACACACACACACACACACACACACA
CACACACACACACACACACACACACACACACACACACACACACACACACACACACACACA
CACACACACACACACACACACACACACACACACACACACACACACACACACACACACACA
CACACACACACACACACACACACACACACACACACACACACACACACACACACACACACA
CACACACACACACACACACACACACACACACACACACACACACACACACACACACACACA
CACACACACACACACCTACACACCTACACACCTACACACACACACACACACACACACACA
CACACACACACACACACACACACACACACACACACACACACACACACACACACACACACA
CACACACACACACACACACTAAGCACACACACACACACACACACACACACACACACACAC
ACACACACACACACACACACACACACACACACACACACACACACACACACACACACACAC
ACACACACACACACACACACACACACACACACACACACACACACACACACACACACACAC
ACACACACACACACACACACACACACACACACACACACACACACACACACACACACACAC
ACACACACACACACACACACACAAACAGGGTGGACTTGCCATCCGAAACCCTGTCAGAGA
GGCAGAACGACTGCATCAGACTTCAACAGAGGCCACCAGCTTGCTAGTAGAGTCACTTGT
CTCCAACAGTCAACTCGACAATGAGGCACATTTAGGATGTGTCCGTGGGGCTGGCAATGC
GGGACGAAAGGCAAGGATTGAGGATGGAAAGGCGGTGGTGGAGGATATATCACAACAGAG
GGGGCCCAAGGTGCGGAAGCGGCTTGAGAGGATGATGGAAACAGGCGCCTGGCTGACAGC
GATTCCAGACCGCATGAGCGGCACAGAGCTCTCACTCCAGGAATGGCATGACAACATCTC
TCTTAGGTATGGCATGGTCCCCAGAGGACTACCCCGAAAGTGTGATGGATGTGGAGCAGG
CTTCATGGTTGAGCATGGTCTCAACTGTAAGAAAGGAGGACTAGTTTCCCTGAGGCACAA
CGATGTGCGTGATGAATGGGCCCACCTTTGTGGCCTGGCTCTGGGAGAATCTCGTGTCAC
AACCGAACCACTCATCTTTTATGGTGATGGCATGAGAACTCAACCCGGATCCGGCCACAA
TGTCAATGGCAACTCGCTTGGAGAGGAGGCCCGAGGAGATGTCAGCGCTCATGGCTTCTG
GCAGCGAGCTCGCTCCACTGTCTTTGATGTCCGGATCACCGATACGGATGCCAAGTCATA
TGGTAACTGCTCTTCTTCAAAGCTTCTTTGCGCTTTGCTCGATGAAGCGAGACAAGTATG
AGGAGGCATGCCTAGAAAGGCGCAAGGACTTTACGCCCCTCTGCTACTCTGTGGATGGAA
TGCCCTGTGAGGCTGCCAGATCTGCTGAACGGCGCCTGGCATCTCTCCTTGCAGTGAAGT
GGGATCGACAATATTCGGAGATGGTTAACTTCATCCGAACCCGGATGTCTTTGTCTGTAG
TGAGGTCCAATACACTGCTCCTACGCAGTGAGAGGGCCCACTCTTGGAAGAGAAGGGCAC
CCGAGGACGGCTCTGCCGTTACCGCTGCTCCCACATTCCGCTCCGAGTAGCAGCTGCAAT
AGATACATATGAAATCACTCCAGAGGGAGCTAATAGGTACCACTTGTGCCCACCAGATAT
GACAGAAATCATGAACCAATCCAAATAGCATTGCCCGCTGTGGTTGGCTGAGCCATACAG
ACTGGGATAGGAGAGGGGAACATTCAGATGAGAGACCAATTGCTGGTCTCTGTATATCAT
CTTAGATGTAGTAGAATAATAGCGGTACTTAATGTTCACACACACACACACACACACACA
CACACACACACACACACACACACACACACACACACACACACACACACACACACACACACA
CACACACACACACACACACACACACACACACACACACACACACACACACACACACACACA
CACACACACACACACACACACACACACACACACACACACACACACACACACACACACACA
CACACACACACACACACACACACACACACACACACACACACACACACACACACACACACA
CACACACACACACACACACACACACACACACACACACACACACACACACACACACACACC
TACACACACACACACACACACACACACACACACACACACACACACACACACACACACACA
CACACACACACACACACACACACACACACACACACACACACACACACACACACAAGCACA
CACACACTAACACACACACACACACACACACACACACACACACACACACACACACACACA
CACACACACACACACACACACACACACACACACACACACACACACACACACACACACACA
CACACACACACACACACACACACACACACACACACACACACACACACACACACACACACA
CACACACACACACACACACACACACACACACACACACACACACACACAACAGAGGCCACC
AGCTTGTTAGTAGAGTCACTTGTCTCCAACAGTCAACTCGACAATGAGGCACATTTAGGA
TGTGTCCGTGGGGCTGGCAATGCGGGACGAAGGCAAGGATTGAGGATGGAAAGGCGGTGG
TGGAGGATATATCACAACAGAGGGGCCCAAGGTGCGGAAGCGGCTTGAGAGGATGATGGA
AACAGGCGCCTGGCTGACAGCATTCCAGACCGCATGAGCGGCACAGAGCTCTCACTCCAG
GAATGGCATGACAACATCTCTCTTAGGTATGGCATGGTCCCCAGAGGACTACCCGAAAGT
GTGATGGATGTGGAGCAGGCTTCATGGTTGAGCATGGTCTCAACTGTAAGAAAGGAGGAC
TAGTTTCCCTGAGGCACAACGATGTGCGTGATGAATGGGCCCACCTTTGTGGCCTGGCTC
TGGGAGAATCTCGTGTCACAACCGAACCACTCATCTTTTATGGTGATGGCATGAGAACTC
AACCCGGATCCGGCCACAATGTCAATGGCAACTCGCTGGAGAGGAGGCCCGAGGAGATGT
CAGCGTCATGGCTTCTGGCAGCGAGCTCGCTCCACTGTCTTTGATGTCCGGATCACCGAT
ACGGATGCCAAGTCATATGGTAACTGCTCTTCTTCAAAGCTTGAGCGCTTTGCTCGCGCT
AAAGCGAGACAAGTATGAGGAGGCATGCCTAGAAAGGCGCAAGGACTTCTTCTCTCTCTG
CTACTCTGTGGATGGAATGCCCTCGTGAGGCTGCCAGATCTCGCTGAACGGCGCCTGGCA
TCTCCTTGCAGTGAAGTGGGATCGACAATATTCGGAGATGGTTAACTTCATCCGAAACCG
GATGTCTTTGTCTGTAGTGAGGTCCAATACACTGCTCACGCAGTGAGAGGGCCCACTTTG
AAGAGAAGGGCACCCGAGGACAGCTCTGCCGCTGTCCTGCTGCTCCCACATTCTGCTCCA
GTAGCAGCTGCAATAGATACATATGAAATCACCCAGAGGGAGCTAATAGGTACCACTTGT
GCCCACCAGATATGACAGAAATCATGAACCAATCCAAATAGCATTGCCTCGGCGGTTGGC
TGAGCCATACAGACTGGGATAGGAGAGGGGAACATTCAGATGAGAGACCAATTGCTGGTC
TCTGTATATCATCTTAGATGTAGTAGAATAATAGCGGTACTTAATGTTCACACACACACA
CACACACACACACACACACACACACACACACACACACACACACACACACACACACACACA
CACACACACACACACACACACACACACACACACACACACACACACACACACACACACACA
CACACACACACACACACACACACACACACACACACACACACACACACACACACACACACA
CACACACACACACACACACACACACACACACACACACACACACACACACACACACACACA
CACACACACACACACACACACACACACACACACACACACACACACACACACACACACACA
CACACACACACACACACACACACACACACACACACACACACACACACACACACACACACA
CACACAACACACACACACACACACACACACACACACACACACACACACACACACACACAC
ACACACACACACACACAGCACACACACACACACACACACACACACACACACACACACACA
CACACACACACACACACACACACACACACACACACACACACACACACACACACACACACA
CACACACACACACACACACACACACACACACACACACACACACACACACACACACACACA
CACACACACACACACACACACACACACACACACACACACACACACACACACACACACACA
CACACACACACTACACACACACACCTACACACACACACACACACACACACACACACACAC
ACACACACACACACACACACACACACACACACACACACACACACACACACACACACACAC
ACACACACACACACACACACACACACACACACACACACACACACACACACTAACACACAC
ACACACACACACACACACACACACACACACACACACACACACACACACACACACACACAC
ACACACACACACTACACAACACACACACTAACACACACACAAACACACACACACACACAC
ACACACACACACACACACACACACACACACACACACACAAAGCACACACACACACACACA
CACACACACACACACACACACACACACACACACACACACACACACACACACACACACACA
CACACACACACACACACAACACACACACACACACACACACACAAACACACACACACACAC
ACACACAAACACACACACACACACACACACACACACACACACACACACACACACACACAC
ACACACTTATTATTATTATTATTATTATTATTATTATTATTATATATATATATATATATA
TTATTATATATTATTATTATTATTATTATTATTATTATTATATATTATTATTATTATTAT
TATTATTATTATTATTATTATTTATATTATTATTATTATTATTATTATTATTATTATTAT
TATTATTATTATTATTATATATATATTATTATTATTATTATTATTATTATTATTATTATT
ATTATTATTATTATTATTATTATTATTATTACATATATTACACACACACACACATCACAC
ACACACACACACACACACACACACACACACACACACACACACACACACACACACACACAC
ACACACACACACACACACACACACACACACACACACATTATATTACATATATATACACAC
ACACACATATATTATTATACATATTTATTATTATTATTATACATATTACATATTATTATT
ATTATTATTATTATTATTATTATTATTATTATTATTATTTTATTATTATTATTTATTATT
ATTATTATTATTATTATTATATATTATTATTATTATTATTATTATTATTACATATATTAT
ATATTATTATTATTATTATTATTATTATTATATATTATTATTATTATTATTATTATTATA
TTATATATATATTATTATTATTACATATTATTATATATTATTATTATTATTATTATTATA
TATTATATATTATTATTATTATTATTATTATTATTATATATATATTATTATTATTATTAT
TATTATTATTATTATATATATTATTATTATTATTATTATTATTATTATTATTATTATTAT
TATTATTATTATTATTATATATATATTATTATTATTATTATTATTATTATTATTATTATT
ATTACATATTATTATTATTATTATTATTATTATTATTATTATTATTATTATTATTATATA
TTATTATTATTACATATTATTATTATTATTATTATTATTATATATTATTATTATTATATA
TATATATATTATTATTATTATTATTATTATTATTATTATTATATACATATTATTATTATA
TATTATATATATATTATTATATATATATATATATTATTATATATTATATATATATTATTA
TTATTATATATATATTATATATATATATATATTATATATATATTATATATATATATATTA
TATATATATATATATATATATATATATATATATATATATATATATATATATATATATATA
TATATATATATATATATATATATATATATATATATATATATATATATTATTACACTATTA
CGGGACACACAGGCACACACACACACACACACACACACACACACACACACACACACACAC
ACACACACACACACACACACACACACACACACACACACAACACACACACACACACACACA
CACCTGGCACACACACACT
>scaffold264|size397940
TATCGTATGTTGTCCGTACGTATCTCCATAGCGTAACTCAATCTTCTTGATGTTTGTGTT
TTTGGCTTAGGCACTGCATTCGCACTCACCAGCAAGACAGGCAAGTTTGCCACGTGGATG
ATTTTTTGTGCGATTAACTGACGCCAACTGACGACAACTGAAGACAACTGACGCCTTTTA
CATTATCTCGTTAATGTGACTGACTAAGTGACGACAAAAGAAGGCACCATGTGACGACAC
TGAAGACAAAATGACGACGCTAAGTGACGACACTGAAGACAAAATGACGACCCAAGTGAC
GGCACTGAAGACAAAGTGACGACCAAACTGAAGGCAGTTAACGACATTTTAACGAATTCT
TTCGTGACGACACTGACGAACTTCCTGACGACACTGACGACTCCCTACGTGGTATATATT
CTACTGCCTACCTACGATAGTGACGAACAAAGTGTCGACAAAGACCGACTGATCGACCCT
AAGTAAAAACTGAAGTCCTTCTGATCCACCCAAGTGACGAACGAGAAGTCCTTCTGATCT
AATTCAAGTGACGGCATTACGGACGACTCAATGACGACCCAAGTGACGCATTAACACCTG
ACGACATTTTAACGACCGTAGTGAAGGCATGAAATGACCATATATTTTTAAGTGACGTCA
ACTGACGACATCGATCTGACATTGATCGACTCCATCTGGCGATACTTATCGCCAAAGTCA
AAAGTTGCCTGTCTTGCAGCTCCCAGCTCCCAGCTCCCATTTTTCTCACTTTTTTAAAAA
TGGGGCCATTTTTGTATTAGCACTCGAATACCCACAGCTCCCATATCTTTGTAGGGAAGA
CATCATCCATATTGTCACATCTCATCACACAATTGTCACAATATTTGCATTGCCCTTCAA
ACATTTTCGGTCAACCATTGCCCTCAGACGACGATTCTGACAGGCCCGATGTTGATCCCC
CTCTCTCTGTCATCGCAGGGACAGTTCTCAATGATTCTACTCCCCCCACCCTCATAGACA
CCTATGCCACATCCAATCCCATGAGCCATTCCCAATCTGACCCGACAGATGGTGTCAAAT
CACACGATCCCATCGTCAACCCAGAAGATGAAGAAACAGCTCCTGGCCAAAGAAGTGAGG
CAAAAGACCACAAGAATGAGAAAGCAAAACCTCATGATAAAGACGACGTGGACTAAAGGA
ACCCTAAGGCAACTTCTTGACAGATCCTCCATTCCTCCTACTGTTCCGCTGATCCAGTAC
TACTGAAGCTGTCACCTCCATCAGCTGAAAAGTTGATTGGATATTCTGTTGACAAGTACG
TTTGGTTGAGCATGATGAACTTTCGATTGGCAAATTCAAGAAGGTATGATGTTCTTTCAG
GCAATGTATAAAGGTCCGTGCAAAAAGAACAATGTCTGGGTTTCATGGGGCTTTGGAGCT
TGCATCTGAGGAAGAGTTTACCTGTTCTATTTGCATCACTGTTTGACAGAGGTTGTTCAC
AAAGAACTTTTAGCATGTGCAAATGCAAAATTGGACAAAAGTTTGAAACGTGATTCAATG
GAGTTGTACATGCCTCTCGGTTGGGCCAATAGTGAGCAAAGTTCATTTTTTGCATGAATA
AGTACACCACAGTGGATCCAACCTAGCAGACTGAGGCAGCTATCACAACTAGGGAGAATG
AATGCTGTGCTGCAACCAGATTTGATCAGATGATGGAAATGAGATCAATGAGTGAGTACT
TTAATACTATAGCAAATAAAATGAAGCGGAAGTTCTTTGAGGAAAGGGATAAAGGCAAGG
CTGACGAGACACTTAAGGAAATCACAGGTCAGAGGACACATGCCAAAAAGGTGGTGAAAC
ATTACTTGAAGCAGTATGACGACTTAAAAAACAAAAGGGGTTACAAGTCACCTGAAAGTT
TTGATAATTCACTGTCTATCTGATATAAAGTGAGAAACATCAGTAAGAAACTTCTCCTAA
TAAAATTGTCTAATAACATTTGCTCTACACATATTAATTGGTAGAAAATGAATGTAATTA
TAATAGAAATTAAAGAGGAGCAACAAATTCCCCATCAATTCAGCTGCCATTTGGAGACAC
AACAATCAACTCTAGTTGCTCTCTTGTGTGACATGAAATGTTGTGCAGTGGCCGTCTAAT
ATCATGCTTGCGAATGTGCTCAATGATAGCCTCTCTTATCCTTGATATCCCTGGAAATGC
CTCAAAGTCCTCATCTGGTACAACAGGCAAAAAGACATTCCTAGAGGAGCATTGCTATTA
GGTGTGATTTGCTGAGCTTCCATTTCATCTTGTACGGAGGAATATTCACTTACTAAAGCA
AGATTTCCCTTCTCACTGATGGTGAAGTTGTGTAGTCATGCACAGGTGGTCAAAATTGCT
GATACTCTATGCATACTTCCTCCAACCTTGGCACTTAAAATTCAAAACTTGTTCACAAGT
CTACCAAATGCCATTTCCACTTGAATACAATGTTGTGATAAGTAATCGTTGAATGTGTCT
TATGAGAGATCCCACCGGTCAGCTCCAACAAATGGAATCAACATTTTCACTCAAACTATA
AGCAGCATCTGCCAATCCTAAGAGGACAAGTGGCAGTGAATCAAAAATATCCTTCAAACA
CATTGCCAATGGGTATGAAATATGGTCATTTATAGCTCCTGGGGATACCACTTCAAAATA
ATGAACCGAAGATCAGGACAAATGCAAGCCTGAAAATTTATACCATACAATTCGTAATGA
CCAGAATAGTATGATATTACATTTGAGACTTCATATTTAGTTGGCTTGTTAGTTCATTGA
AAAATACATCAAGACAACCATTACACCCCGTCATTATTTTGCGAGTACTCTTCCTCTTGT
AGTCTCGGTAAATGACATCCCATTCCTCCGGTGTACTTGGAATTCTAAGATCCAACTCTG
GGGCCGAATTGACAGCATCCAAGAAAGTACAGAAAGACTTGTATGATGCATCTCTGGACA
TTCTCTTAATGTTTCTCTGGTCCTTTGGCCTCCCTCCTCCATAATTCATAATCCATTGGC
TATCATGTGTGAAATCAAAATAGGTTCACCGCAACTGTTGTACTCTTTCTTTTGAAGGAT
GGGATCCAAGATGTGGACAAGCTTCCTGTGGCAGTTGAGTGACATTCCATACTCATTTTC
AAAACAATCCTCATGCACTAGCTGCCTAATGTGCTCATCCAAATTCAAATGCTCGAGGCT
CCACCAGTCATTCCTGACAGCATGATGGGCTTTACTAAAAAGCTTTAAATCTTGGAAGTC
TTTCAACAGGAAACATCTTGATTCACAGTAAACAAATCATACACAGGTCAACACCAAGAC
CATGAAGGGAAGATTGGGTTTTTGCTCATGAGGAAAAGTTAATGCAGCAATCAAAAGCAT
GACAAAATTCACTGCAACACTCTGAGTTATTGTGACACAAAGGCATCTGCTTGATGATTT
ACTTCGAATCTGATCCCAATGGATATCAAGAAATCATAAGAGTGATTGATTTTTTTTGGG
AAAACTCAACCTCTACACACTAGTTCTAGTTTGGTATGGTGTCTTGAGCATAAAGAAAAT
AACATCAGTGAATATTTGTAAAATAATAATGACAATAAAAATTTCTTTGACAACCACGAG
TGTGTGCATGTAACTGCTGCACACAGTCACACCCCAAATAAGAACAATCATCCCCTCAAT
CAATCATTGGAATTAATAAATAATGGGTATGTATGAATCTATTGCATGGGCATGCTGTGT
GGGTATTCAGAAAGTTATCAGCAGGCTTGAGAATTATCACTGCCAAATCCTTGATGCCAG
AATGAACATTATATGCAAAATGAAACATATGCATCCAAAAACATTGTGTGTGTGTTCACA
AAATTGTTGACATTTTTTACAAGTTACTCAAAATAATTTCTTCTATTTACCAGCAAAGGT
GAAAAATTAATTGGGAGTTCAAAGAGTTCTGCTTATGTTTTAGCTGACAATTGTTTGAGC
ATACTCATTTACTAACTTATTATTTTCTAACTCTATGATATGTACATCATTGCCTGATGA
AGACATGATTGAAGCTGTTGCATTCCTGTGAGTTATCTATCAAGCAGATGTTAGCACTCT
CAATCAATTTGTTGAAAATGATGTTGGTGTTGTTATCAAATGGTTGAATGTTGGTTGCTT
TCATGATTTATGATATGGTTAAATACCTTGGATGGGTTATGAATGATTGTGCTGATGAAG
ATGATGGCTGATATTGATTTTGCAAGACAGAGAAAAGACAGACCTTATGACAATCTTCAG
ATTTTGATTTTATTGTAACGTATAGGTGATAAAATAAAAAATGAAAGAGAGAGATAGAGA
GAGAGAGAGAGAGATAGAGAGAGAGAAAGAGAGAGAGAGAGAGAGATAGAGAGAGAGAGA
GAAAGAGAAAGAGAGAGAAAGAGAGAGAAAGAGAAAAAGAGAGAAAGAGAGAAAAAGAGA
AAGAGAGAAAGAGAGAAAGAGAAAGAGAAAGAGAGACAGAGAGACAGAAAGACAGAGAAA
GAGACAGAGAGAGAGAGACAGAGAGAGAGACAGAGAGATAGACAGAGAGATAGACAGAGA
GAGACAGAGAGAAGACAGACAGAGAGAGACAGACAGAGAGAGACAGACAGAGAGAGACAG
AGAGAGAGAGACAGACAGAGACAGACAGAGACAGAGACAGAGACAGAGAGAGACAGAGAG
AGAGAGACAGAGAGAGAGACAGAGAGACAAAGAGAGACGAAGAGAGACAGAGAGACAGAG
AGAGAGAGACAGAGAGAGACAGAGAGAGAGAGAGAGACAGAGAGACAGAGAGAGACAGAC
AGAGACAGAGAGAGAGAGACAGAGAGAGAGAGAGACAGAGAGAGACAGAGACAGACAGAC
AGACAGACAGACAGAGACAGAGAGACAGAGACAGAGAGAGAGAGACAGAGAGAGACAGAG
AGACAGAGAGAGACAGAGAGACAGAGAGACAGAGAGACAGAGAGAGAGAGAGAGAGACAC
ACAGAGACATACAGACAGAGACAGACAGAGACACACAGAGACAGACAGAGACAGACAGAG
ACACAGACAGACAGACAGACAGAGACAGACAGAGACAGATAGAGACAGACAGAGACAGAC
AGAGACAGACAGAGACAGACAGAGACAGACAGAGACAGGAGACAGAGACAGACAGAGACA
GACAGAGACAGACAGAGACAGACAGAGACAGACAGAGACAGACAGAGACAGACAGAGAGA
GAGAGAGAGAGAGAGAGACAGAGACAGACAGAGAGAGACAGAGAGAGAGAGAGAGAGAGA
GAGAGAGAGAGAGAGAGAGACAGAGAGAGACAGACAGAGAGACAGACAGAGACAGAGAGA
GAGAGACAGAGAGAGACAGAGAGAAACAAAGAGACAGACAGACAGACAGAGACAGACAGA
GACAGACAGAGACAGACAGGAGAGGAGAGAGAGAGAGAGAGAGAGAGAGAGAGGAGAGAG
AGAGACAGAGAGAGAGAGAGAGGAGAGAGAGAGAGAGAGACAGAGAGAGAGAGACAGAGA
GAGACAGAGACAGAGACAGAGACAGAGAGAGACAGAGAGACAGAGAGACTTAGAGACAGA
GAGAGACAGAGAGGGAGAGACAGAGACAGAGGGAGACAGACAGAGAGACAGACAGAGAGA
GAGAGAGAGAGAGAGAGACAGACAGAGAGACAGAGAGAGAGAGAGACAGAGACAGAGAGA
CAGAGACAGAGAGAGACAGAGAGAGACAGAGAGAGACAGAGAGAGACAGAGACAGACAGA
GACAGACAGAGACAGAGACAGAGAGAGAGAGAGACAGACAGAGAGAGAGAGAGACAGACA
GAGACAGAGAGAGAGAGACAGAGACAGAGAGAGAGAGACAGAGAGAGAGAGAGAGAGACA
GAGACAGAGAGAGAGAGAGACAGACAGACAGAGACAGAGAGAGAGAGAGAGAGAGACAGA
GACAGAGAGAGAGAGACAGAGAGAGAGAGAGAGAGAGAGAGACAGAGAGAGACAGAGAGA
GAGAGACAGAGACAGAGAGAGAGAGACAGAGAGACAGAGAGAGACAGACAGAGACAGAGA
GACAGAGAGAGAGAGACAGAGAGAGAGAGAGACAGAGAGAGAGAGAGAGAGAGAGAGAGA
GAGACAGAGAGAGAGAGAGAGAGAGAGAGAGAGACAGAGAGAGACAGAGAGAGACAGAGA
GAGAGACAGAGACAGACAGAGAGAGACAGAGAGAGACAGAGACAGAGAGAGACAGAGAGA
GACAGAGAGAGAGAGAGAGAGACAGAGAGAGAGAGAGACAGAGAGACAGAGAGAGAGAGA
GAGAGAGACAGAGAGAGACAGAGAGAGAGAGAGACAGAGAGAGACAGAGAGAGACAGAGA
CAGAGAGAGAGAGACAGAGAGAGAGAGAGAGACAGAGAGAGAGAGAGAGAGAGAGAGAGA
GAGAGAGAGAGAGACAGAGACAGAGAGAGACAGAGAGAGACAGACAGAGAGAGACAGAGA
GAGACAGACAGAGAGAGAGAGAGAGAGAGAGAGAGAGACAGAGAGAGAGAGAGAGACAGA
GAGAGAGAGAGAGAGACAGAGAGAGAGAGAGACAGAGAGAGAGAGAGAGAGAGAGAGAGA
GACAGACAGAGAGAGAGAGACAGAGACAGAGAGACAGAGAGAGAGAGACAGAGACAGAGA
GAGAGAGAGAGAGAGAGACAGAGAGAGAGAGAGAGAGACAGAGAGACAGAGACAGAGAGA
GAGAGAGAGAGAGAGAGAGAGAGACAGAGAGACAGAGAGAGACAGAGAGACAGAGAGAGA
GAGAGAGAGAGAGAGACAGAGAGAGAGAGAGAGACAGACAGAGACAGAGAGAGAGAGAGA
GAGAGAGAGAGAGAGAGAGAGAGAGAGACAGAGAGAGACAGAGAGAGACAGAGAGAGACA
GAGAGAGAGAGAGAGAGAGAGAGAGAGAGAGACAGAGACAGAGACAGAGAGAGAGAGAGA
CAGAGAGAGAGAGAGAGAGACAGAGAGAGACAGAGAGAGACAGAGAGAGAGACAGAGACA
GAGAGAGAGAGAGAGACAGAGACAGAGAGACAGAGAGAGACAGAGACAGACAGAGAGAGA
CAGAGACAGAGAGAGACAGAGAGACAGAGACAGAGAGACAGAGAGACAGAGACAGAGAGA
CAGAGAGAGAGAGAGACAGAGAGAGAGAGAGACAGAGAGACAGAAGAGACAGAAGAGACA
GAGAGAGACAGAGACAGAGAGACAGAGAGAGACAGAGAGAGAGACAGAGACAGAGAGAGA
CAGAGAGAGACAGAGAGAGAGAGAGAGAGAGACAGAGACAGAGAGAGAGACAGAGAGAGA
CAGAGAATGACAGAGAGAGACAGAGAGAGTCAGAGAGAGAGAGAGACAGAGAGAGAGAGA
GAGAGAGAGAGAGAGAGAGACAGACAGAGACAGAGACAGTAAGAGAGAGACAGACAGAGA
CAGAGAGAGAGACAGAGAGACAGAGAGACAGAGAGACAGAGAGAGAGACAGAGAGAGAGA
GAGAGAGACAGAGAGAGAGAGACAGAGAGAGACAGAGAGAGAGAGAGACAGAGAGAGAGA
CAGAGACAGAGACAGAGAGAGAGAGAGAGAGAGAGAGAGAGAGAGAGACAGAGACAGAGA
GAGACAGACAGAGAGACAGACAGAGACAGAGAGAGAGAGAGAGAGAGACAGAGAGAGACA
GACAGAGAGAGAGAGAGACAGACAGAGAGAGAGACAGACAGAGACAGAGAGAGACAGAGA
CAGAGAGAGAGACAGAGACAGACAGAGACAGACAGAGAGAGACAGAGACAGACAGAGACA
GACAGAGACAGAGACAGAGACAGACAGAGAGAGACAGAGAGAGACAGAGACAGACAGAGA
CAGACAGAGAGACAGACAGAGACAGACAGAGAGAGACAGAGACAGACAGAGAGAGAGACA
GAGACAGAGAGAGAGACAGAGACAGACAGAGACAGACAGAGACAGACAGAGACAGAGACA
GAGACAATCAGAGAGAGAGACAGAGAGAGACAGAGACAGACAGAGACAGAGACAGAGACA
GAGACAGACAGAGAGAGAGACAGAGAGAGACAGAGACAGACAGAGAGAGAGAGAGACAGA
CAGAGACAGAGAGAGACAGACAGACAGAGACAGACAGAGAGAGACAGAGACAGAGAGAGA
CAGAGAGAGAGAGACAGAGACAGACAGAGACAGACAGAGACAGACAGAGACAGACAGAGA
CAGACAGAGACAGAGAGAGACAGACAGAGACAGACAGAGACAGACAGAGACAGACAGAGA
CAGACAGAGACAGACAGAGACAGACAGAGAGAGACAGAGACAGACAGAGACAGAGACAGA
GACAGACAGAGACAGACAGAGACAGACAGAGACAGACAGAGACAGAGAGAGACAGAGACA
GACAGAGACAGAGAGAGAGAGAGAGACAGACAGACAGAGACAGACAGAGACAGACAGAGA
CAGACAGAGACAGACAGAGAGAGACAGACAGAGACAGACAGAGACAGACAGAGACAGACA
GAGACAGACAGAGACAGAGAGAGACAGACAGAGACAGACAGAGACAGACAGAGACAGACA
GAGAGACAGAGAGAGACAGACAGAGACAGACAGAGACAGACAGAGACAGACAGAGACAGA
GACAGAGACAGACAGAGACAGACAGAGACAGACAGAGACAGACAGAGACAGACAGAGACA
GACAGAGACAGACAGAGACAGACAGAGACAGACAGAGACAGACAGAGACAGACAGAGACA
GACAGACAGAGAGAGAGAGAGACAGAGACAGACAGACAGAGACAGACAGAGACAGACAGA
CACACAGACAGACAGAGACAGACAGAGACAGACAGAGACAGACAGAGACAGACAGAGACA
GACAGAGACAGACAGAGACAGACAGAGACAGACACAGACAGACAGAGACAGACAGACAGA
CAAGACAGACAGAGACAGACAGAGACAGACAGAGACAGACAGAGACAGACACAGACAGAG
ACAGACAGAGACAGACAGAGACAGACAGAGACAGACAGAGACAGACACAGACAGACAGAG
ACAGACAGAGACAGACAGAGACAGACAGAGACAGAGACAGAGACAGACAGAGACAGACAG
AGACAGACAGACAGAGACAGACAGAGACAGACAGAGACAGACAGAGACAGACAGACAGAG
ACAGACAGAGACAGACACAGACAGACAGAGACAGACAGAGACAGACACAGACAGACAGAG
ACAGACAGAGACAGACAGAGACAGACAGAGACAGACAGAGACAGACAGAGACAGACAGAG
ACAGACAGAGACAGACAGAGACAGAGACAGACAGAGACAGAGACAGAGACAGAGACAGAG
ACAGAGACAGACAGAGACAGACAGAGACAGACAGACAGAGACAGAGACAGACAGACACAG
ACAGAGACAGACAGAGACAGACAGAGACAGACAGAGACAGACAGAGACAGACAGAGACAG
ACAGAGACAGACAGAGACAGACAGAGACAGACAGAGAGACAGACAGAGACAGACAGAGAC
AGACAGAGACAGACAGAGACAGACAGAGACAGACAGAGACAGACAGAGACAGACAGAGAG
ACAGACAGAGACAGACAGAGACAGACAGAGACAGACAGAGACAGACAGAGACAGACAGAG
ACAGACAGAGACAGACAGAGACAGACAGAGACAGACAGAGAGACAGACAGAGACAGACAG
AGACAGACAGAGACAGACAGAGAGAGACAGAGACAGACAGAGACAGACAGAGACAGACAG
AGAGACAGAGAGAGACACAGAGCACACGAGACAGAGAGACAGAGACACGAGACACAGACA
CACGAGACAGAGAGACAGAGAGACAGACAGAAGACAGACAGCTTAGACACACATAGACAT
TCATACTGCTATTATTGCACGCACTGACATGACAGACACTAGACAGAGACAGACAGAGAG
AGAGAGAGACAGACAGAGAGAGAGAGAGACATATAGATATAGATCCGAACCCTATTAGAT
TACAGATATATATATAACCGAACTTATTATATATATATATATAGATATACATCTTGATCT
ATATATATATATAATATATATATATATATATATATATATATATATATATGACCTTAATCT
TATATATATATATATATATATAGATATTCCGACCCTATATATATATATATATATATATAT
ATATATATATATATATATATATATATATATATATATATATATATATATATATATATATAT
ATATATATATATATATATATATATATATAGAGAGAGAGAGAGAGAGAGAGAGAGAGAGAC
TTGACCTTTTTACAATTGTTTTGACCTCAGCTATTTTCAATTAAATATTTTATTCTACCT
TTAAGACTAAAATGCAGCCCACAGACTGAGTTTGGCCTCCGGTTCACTTTGCTCCCTGAA
AGTGTAATTGCTTCTTTGTGTTTTTAATTATCATTCATTTGAATTCCAATTAACTTCATT
TTATCGCCATTACATTGCAATAGTATTGTTGTTGTGCATGTAAAAATTAAGTCTTATGTT
GGTGCCGATGGTCTGCAGTAGCTTTTTTTAATGTGGGGCTGAAATTTGGCACTTTGTGAC
ATGGCAGTGGGAGGACAAAGGGGCAGGCCCAGAAGAGATTAGGATGTAGTATGTCTAGTT
ATACTAGTTGAAATAGCTTGCACCTGATCTGCGCAATATTACACTATACTGTAGTCTACC
AGTACCTGCCGGACCGGATAACCCTCCTGTACATTCCGGTAACCCTCCCCTGGTTACCTG
CCTATAAACTTCCGTTTATTCTCCTGCACACTTCCGTTAACTCAACCGTACACCCCAGGT
GTGTCACCGGTTAACAATTGTTTAGCTACTGAGTAGTGCAGTTATACCCACTACTCTAGA
TTGATATAATCAATTTTTGATGATGATGATTGCAATGTGCACATAGTTTCACATGTCCTG
AACATGTCCTGGACTTCCTGAACGTGTCCTTGGACATGTCCTATGTCCTTAATTTCTCTG
GGACAGGTTTTTTTTGTGGACATACAGACATACATCAGTGTTGAGTCCCATGTCCGCCCA
GTGTCCTGAGAAGTGTTGACCCACATTCATGACATAACAGTATCTAGGTACAGACCTAGG
TATCTTTAGTATTTTTGAACCAGAAGCTTTAAGGATTGCACAAAAATTAATGTAACATGC
ATGCAACAGTCACCACTCTTGGTATGTTTATGAAAGTATCAAAAATGGAGCCTTAAACAA
ACAATACTCCATGTCCTCTTGCATCCTCTCGTGTCCTCTTTGTCCAAAGTTTAATGCCAT
GTGTCCTTGCCTGAAGACACTAAAAACACAAGATGTCTAGGACATCTCAACATTTCCAGG
ACATGCCCTGGATGGTGTCTTTTTCAACAATTTTTGGACATGACGCGTATACATCAATTT
CTGTTCTTTTAAGTAGAGTCCGGATGCAAGTCACCTTTTTGTGGCTTCTATTGGTTCTAG
GACAGTCCAAGTCATTTGTGCAGTGTTTTGCTTGCTTTTTTAAGTCATTGTGTTTTTGGT
ATTTTGCTGGCTGTCAATCATATGGTGAACAGGACCATAACGATACTTAACAGCTGAATG
ACATCTCTAAATTAGAGATGAAGACATACAGTTGTTGTCTGTTGTTTGTGAGTTTTACCA
AGCGTTTTTAAGCTGTGCAACAGTTGTTCTTTCTGTTGTCTATTCATGCCAAAAGGTCTG
TCATTTCTTGCTACATGGAGAATTTTCATTTTTGATCATTGTCAAGACATCATTTGTCTA
TCAGGATAACTCACATTTTTATGCTATGGATTACAAGTGCAAAGATCATGCATCATTGTC
TTAGTGCCAGTTGCTCATTTGAGTCACGCAGTTTATTGTGGTCCCTGCAAACGTTGCACC
ACCATCTGCAATCAAGTTCTCCTTGAAGGAATGACTAAGCTTTGAAGGGGACACATGAAT
AACCTATCAGGAGTCAATGTTGGGAAATTAACTAGTTGTTAGTCTCTCAAAGAAATGTAG
CTGTACAAAGAGTAATGTTGGAATTCATGGCATAGAATTAGCTTAGGCATCTGTGTCTGT
GTTCAAGTTTACCCTTGAATTAAATAACAAAGGTAGCTTGGGCTGTGTTTCAAAGAACAA
TAGCCTTACTACAACAATTGCTCTATGTATACTAGTTTCCAAATTTCATTGTTAACAATA
CCTCCTCACAGTTGTGAGCTAGGCAAACTAATCGTGTGTGTTGCACCAAGGGTCGTCGGT
GCACTGGCACTATCCAGATACTCTTGAGTGTTGGGATGATGCATCAGCAAGTGATGTCTG
TATAGCATTTTAAGGGTGTTTCCATTTATCTATGTTGAAATCATTGTACCTCTGTCATTT
TGCAGAACATTGTTTGATGTGAAAACCTGATCTCACACTGCTTGGAAAGAACCATCCTAA
CCATATTTTAGGTGGTTGTCTGTGGCCCTTGAAGTGACTGATTAGAGTCTACTTCAATCA
AGTTCATTCTATTATGGGTGATTAGTTCCATAGTTGAAAACACATTGTGTTGTCCATCAT
TCAAACATAGTGGATATAATTTACTCAATGCTTGAATACAGGATTGTGTCCAGATTGTCA
GTGTCAAGGCTTATGAATTTAATTGTGTTTAAGTCCTTGTGTATGCAGAGACATTTTGAT
ACCTGCGGTACTGTACAGAATTCTTCTGGCCGGAACAGCTTCCTAACTAGGTGTCCATTT
TCTTACTTTTTAAGGATTCTTGTTGTATGTCCAGTACAATCTATTTCTGTGGTATTGTGT
TTGTTATACAATCAAATCTGACAAGGACTGTTGACTACTTACTACCTCCTGTCTACAAGA
TAAGGATCTCTCATTCATAAAGGTATTTTTTCTCAAACTAAAGAGTTTGAGCATCATCCT
GATCTAAAGAGTTTAGGGAGACAGGTATGAGCTGCAGTGTACTGAGTATCAACTATGTTG
ATGTTGATTGGATTTTCTGCTTTTTATTATACTCCAATTGAGAGGCTCGTGTGCTTGCTT
TCCCTCATTATGAGCACTGCACACTGAGTGGTTAGCTCTGTGCTTTTCTTGTCTGTGATG
AATGCCAATGCATCATTGGTTTATAGCTCATAGCAGATCTTTTGACTATCCCTGGCAAGA
TGATTTGATCAAATCGTTTTGTTGTTTAAACATCTCAACAACTTGTAACTTTGTGTTTGA
TCTAGTCCTAAGGCAAAGGTCATATGTTGGCTTTGTCACTTACAAGATGTTACCCTTATC
CAGTGATTAATTTTACCCGTGTCGGTGTCAGAGTTTGTGCCCGGATGTTGTATCCCATAC
TCAACGGAAGATAGCATAAATTAGGCTACCAAGTTCCCGCGTAAGTGGACTGACGTTGAG
GTGTTGATGGGTCATGATGGGGTCATGCGAACTTGACTGCAGGACAGTGCTTGCATCCCG
AGCCATCTATAATTTTATTATCTGCACTCCCAACAATAGTTTTTGGTGTAAAACTAAGCA
AATACCCTCGTTGATGCTGCTGCACGCGAGTGGGGCCACGGCCATCAAGTCCTCTGGACA
TCTTCCCTCGTCTACTCTTGCTTTCCTGCTGTTGCTTGTTGATTGTTGCATTGCCCTGCC
TCGATGGGCATATGGGCTGTCTTTTATCAGTTTATCAGACCCAAGTCTGACGATGGAAAG
TATGGTGCCGCCGAAGCGGATATGGGCCAAAAGATCCGAAGATCTGCCTGCACCTAGGGA
TGTGCCCTGGTATTTGTGTCAAGCTTGTGTTTGTTTGGGTTTCTGCATTGATACTGCTGC
GTCGAGCCCTTAGAGGACGTACCAGCAGTGGGATGTGCTCCATGCCATCCACCACCATCG
TTTGAGCTCCGAGAGCACGATTCAATGATGGTGAAGCCAACCGTATTGTTGGCCATGCCT
GATGAAGGGGATTGTGCTCCCTCCCAGGGGATGTGTACGCCAGGCACTTGGCTTCTTGCC
TAGATGCATGAGGTGTTATTTTGGCTGCAGGTGTCGCGAACATGACAGTCGATTTCGATC
TTCTGTCATGTCCTGCATGATAGCCAGTGGATCTGGACTTTGTCCTTTGCCCATAGTGTT
GGTCGAAGCCGATACAACAATCCGCCGTGAGGCATTTGACCCCAGTGATGTTCACAGGGG
GGCCTTGGAGGGCTGTTGCTGAAGTCCCACATGCGATGGCAGTGGGCCAGCAAATTCATT
TTACTTGATGATGGTGTCACAGCCAGAGAGGTGAATGGCTGTGGGTGCCAGTCGAGACTG
GCTGTAGCCCATGTTTTCAAAACTTTGTGACCGATACTCACTCTGGGTATTCTGTGGTAT
TGGTTGTGTAGCCGAAGCTACTGTGTTGCACCAGCTGGGAAGCTGGGTGCATGGATCATG
TCTTGTTTACCGGTCCGAGACTGGGGCACAGCCCGATGGCTGTGGGGATGGTACCAGTTG
GGAACTGGTTGATGCCACCTTTTTGCTGCCGTTATTTACTTAGTTGTGTAACGTGTAACA
AGAAAGAAAAAGAAAAAATACAGACTGACCTTGAGTATGATTTTGGTCCTGTTTGGCCAG
ACAGGATCATCACCTACCTCTACAATCTCTAATGTTTAGAGCGCCTTCCCAAATTTTCCA
TCAAGTAAATGGCACATGTTTGTAGATTGTACGGTGCTTCAGAGGCCTACAACACATACC
CGTTGTGGTCACTGTGAATGGAAATGTCTTACCATGGGAGTCATCGATTTGACCCGTGGA
TAAGTTTTCCTACTCTGCCTTGGTAGCTGGAGCTGCCACGGAATGTCAGGCGTGGTTGGA
TCTTCTTGCCTTGCAGGGGGCAAAGGAAGCCATCACAAACGACAGGCGCGTGGGCCAGTT
GGCACACTGCTAGGCGCAACCAATGTGTATCATTGGGCAAACTCGGAATAATATTCTTGC
ACGCTGTGGATACAGGTGGCCATAGGTATCCGGTGCGACCCACACCCTACTTATTGCCCT
AGTATGACAACTGTCATGTGCAAGTCTCACCCTGTTTGCATCCTGAGGGGACAGCTCGAC
AGCTGTTGCAGAGTTCAGCAAACCATCTGATGATGGGATGTCCATTGTTTCATAGGTCAC
CAAGTGGTGATGTGGATGCTATGTGGGTGGAGGCAGATTGCAGTGATGACTGCAGCCCCC
ATTTTCCACAATAAGAGTCTAATTTGTCCGAATAGTAAGGTGGGATGGATACCCCCTACT
TAGACATATGTGCTCTTCCGTTCCTTTTCTCCCTTTGTGCTGAATCTTCTTTGTGGCTTT
TGATTTACCACAAGCATGACCGATGTCATTGTGGGTGTGACCAATGTCACAGCTTATGGT
TGGCACTTGTTTGGCGGGGGCACCAACAACTGCATTGGTACCACACTCTATAGGAGCAAC
CATACCCTCGTGTGCCACTTACTAGTTAAATCATTTTCTCTGTATCACCGAAGTGATACC
GATTCCTCTTCTTGTTAAGTGACCCAACTTCCTCATTGGTGAGGGTACCTTTTCAATACT
GCTGATGCATCCCTCAGTGCTCTCAAATCAGCAAGGGGACAGGCTGTTGTACATGCCTGG
TTCATGCTCTTCATGAGAGCTTCAGTCCGGTGTCCAACAGGGTTGTGCTGATGTTGATAC
CACAACGACTGTAAGCTTTGCCAAGTCATGGAAGCCAGTGTGGAAATCTTGCAATACCAG
CAGATGCACCATCAGATGCTTTTGAGGCTGATCACCCCATCAGGCACGCTGTTGGCTGAA
TTCCAGTCTTGAGAGCAACATCGACTCAGGTAGGAGTCTGCAGACTCAATGCTCAGATGA
GTCTGAGAACATTCATTGTCCCCAGTTGTTGATTGTGTAGTGGCACACCATCCGATTGGG
GGATGACCCAGGGTTGTGGGTCTGAGAATGTTTTTGACACTCAAGTTCTTGCAAGTGCAA
GCCCGAAGCAACTTCTCACAAACTGGGTGGAACGCAGGTAGCTAATAACTTCTGTGTGAT
CCCCAGGAAGTGCTGAGTTTGCGAGATCAAATGTTATGATGATTCCTAGTGAATCATGAG
CACATTAAGTTAATTGCCTAGTGCAATGTTGTCAAGTGTAAGGAGCTAAACTGGATGTGT
TATTCAGGCTTCATGACAACTGGATGTGAACTGTATTGTTCTGAGCAAAGAGGAACGTTC
ACTGAGGGTGCAAGACATTGTTGCTGTTGATTTCAAGCGATGGAACTAGCTGTAACTTGC
TGTGTGACCTTGCAAATCACCATGCATACCGCAGGGATGTTCAATTCAGTATGAGTGTCT
TGGACACATTGTTGTGTCCCGTATTTTGTTTAAATATCAAGCAGGTGGCTGAGCCATCCT
GGTCTTGTGAGTGGTTGCGTACTCCAAGTGTTGTGTATATAATTGCTGGATATCAGGAAT
TGGGTTGTTGCCTATGTTAGTTTGCCATTTCACTAGCATTAGTCATAATGACACGGGGAT
TTTGTTGCCTATTGACCATGTCCAAATGATTGGGTATTGAAATAAGTGTTGCCGCTTAGG
TGCTGTGTTTGACCGATGTCAAACCGACCCATGTCATGTGCTGTGAGATTTTGTACCTGA
CCGATGTCAGACCGACCCGTTTACAAGCCAGCCCGATTGTGAACCGGCCTAGCTTGAGGG
GACTGATTAATTTTACCCGTGTCGGTGTCAGAGTTTGTGCCCGGATGTCGTATCCCATAC
TCAACGGAAGATAGCATAAATTAGGCTACCGAGTTCCTGCGTAAGTGGACTGACGTTGAG
GTGTTGATGGGTCATGATGGGGTCATGCGAACTTGACTGCAGGACAGTGCTTGCATCCCA
AGCCATCTATAATTTTATTATCTGCACTCCCAACAATAGTTTTGGTGTAAAACTAAGCGA
ATACCCTCGTTGAGCTGCTGCACGCGAGTGGGGCCACGGCCATCAAGTCCTCTGGACATC
TTCCCTCGTCTACTCTTGCTTTCCTGCTGTTGCTTGTTGATTGTTGCATTGCCCTGCCTC
GATGGGCATATGGGCTGTCTTTTATCACCAGTGTATGTCAAACGTTTGGCACCAGCCAAT
TCAGGTAGGTAGAACATAGGTGTTCCCATTTGGAACATGTGACTTCTGCTATTTTTACTG
TGAGAGCGCATTGTTGCGGGGTTTGAAACCCAACAAAGATTGATTTTGAGTCCTGTGTGC
AACATTGGTTTGATAATTCTGGAAGCAACCGGTTTTTATGACTTTCACGGGATTTTTGTT
CTTAGTAGTAAAGCTTAAGTAAAAGAATCGTCCAATTCACCAGCCGGTTTTGTAATATTC
TTACAACCTAAGTTTTCTTACTACCAAAGCTTAAATAAAATAAAATTTGTTGAGTATGGC
ATGCATTGAAACAGGTTTCTTGTTAGTTTATTGACTAAACATCATTCATGATTTTAAGAT
TTTTGAAATATTTGAGGTCGTAGTCTCTAATTTGTCAATTTTTAATTCAGACTTTTTTTT
TTGGAACAAGATTTTTTGGCGTCTTCTCTTTGGTGACAGTCGATTTAATTTTTTACTTTT
ATTAGTTTGGATAGCTTTACTTTCCGGACTGGGGGTAGTGTAACTGTCAATTGCAGTATT
TAGTTTACGTTTCTTACTAGTATGTAATTCCCCAGTGCTATCCGACCCAGCGCCTTCAAG
AACTTTTCGTCCGGGTCGCTCTAGCTTTCGAGTCATTCTGTGGCGTTTCTTGCGCTTGCC
AGACTTCTTGCGTAGTGCTTTCTTCAACTCCGCCCGGACTATCTGGGCAAAGTTAGCACC
CTCTGGCTTCCTTTCTTTTGAATGGGGCTTACCTGCGCCCCATTCTTTTTATCAGGGTAC
CGTCTTTGTTATAACGGCGGCAGTCCGCGAGGTGTTGTGACTTTGTGCGCCCCCCATGCT
TCTTGCATAGCACACAGTGCTTGTCAGTCCAGCCCACCTTCTTGGGCTTCTTGGGGATCA
CGAGAGTCAATCGACTCCATTTTGCGCTTTGATCAGCCCCTTTGTTTTGGTCATGCTGGA
AGGCTTAGCTTCGAGTTCCGCATTATTCTCGATGTTCTCTAGGATGCCAGAAGAAGGGCC
CTAGTACTGACGGGTGGTATTCTCAAGTCAAGTCAGTATTGGGTCTGCCACTTGGCGGAC
ACATGCGCCAACAAGAGAGTGAGTTCGCGAGGTCGGCATCATCCAAGGGCAATACCTTCT
TGGTAGCCTGATTAGCCTTTGGGCTGTAGTACAGGCAAGGCAATGTCTCGAGGTAGCTGT
TGAGCTGTTCTACTCGGACGAAAAACTGGCGTGTCGAGACCCTGTTGGGCTTCTTCAAGC
GTGTTCGATGATAGTACTTGAGGGGCCTCGCCCGCGTCGTGACGGAACACCTGTAACAGG
TGGAACATGGCGCTTTTCGTGGAGCGAGTCCCAAGTCTTCGTGGGAGTCTCCGTGTGCGG
TACTCCCTTGATGTCTTCCCAAAGGACACGAGTCACTTGGGCCTTAATGATCTTTTCCCA
AGGCTGGCGGGCCTCGTCGGGAGAGGAGGTTTCCATACAGCTTCGAAGGGCTTCGCTCCT
GCCGTTGTGTGGCGGCCAGCGGCTTCTAGAGCCTTTAGGGCCTTGTCGTAATAGGCCTTA
GCTTCAGTTAGGGCAGGCGATATAGCCTCGGCGGTCGTACCTGGCGTATCTTGTTTATTG
CCCTTCTTCTTTTTCAGCATTGCGTGCCGTCCGTACTCCTGCTTGGCTAGTTCAGCCTCG
ATCTTGGCTGTTTCAACAGCCTTCGGCTGCCGCGAAGTCCGTGTCAAGCCCCAATTGCTT
GCAGCGTGAATCGCGGAGCGTACATGCAGTAGAAACTGCTCGGGAGTCCCGGACGCCCAT
ACTGCCACCTTTAACTCATTCCCGTGTTGGGAAGAGTCAACTTGAAGTAGGTGGTCTTTT
GGGTCTTCTCGAGGGCATCCTGCACAGGATCCTGCTCAGGGAATGTAGCGTCACGGGAAT
TCTTTCCTCGATGCCCGCGTTCGCACTCTACCCACTTGAGCCCTTGGGAAATGCTTTCAC
ACGGAGGACATGGCTCGTAACTTTTCTCCTAGACTAGTCCCTAAAAAAAGTTTCTTGTAA
GAACTTCTTGGAGGCCTGAGGAAGAAGTCGTTCGCGCGGTGGTGCTTGCGATGAGCGTAG
TACTCTGCGTGATGAAAATTTGTTTTTCTCGACCGCCTGTGGGTCGTCGGGAGAGCTTCC
GTGAGTGTGGTAGTCGCGATGAACTTACGAGTTCGGCTATCGTGCGATAGTGACCTAAGC
CGAAGTAGGTAAAGCGTAGTGCTAGATAAGGAAGTAGAAAAGAGGTGTTCCAGTTGATTG
GAAATTATTTTTATGAGCTATTTAATTGGGTGAGAATGAGGACTGTAAACTATCAGTCCT
CATGCTTTAACATGAAATTTTCATGGTAAATCGATTTGTGTCACAATTGACTATTTGTGA
AGTTTTAACTGTGAAAACTTATTTGTAACATCAAGTGTTTCTATGGGGAAAGACTTGTTG
TGATGTGAAGTACTTTCTTGGGAAGTACTTCTTGTGATGTGAAGTGTTTTTCTGTGAAAA
GCGATTCATGTCTTCTCGAGACAACACTTTTGTGAAGTGAAGTGTTTATACTTCCTTTGT
TGTGGAAGTTTATTGATTTGGGCTCAATAGAGTCCTGTTTTTGGGTCTAAAGGCCTGGGG
AGCTACCTTGGCTCATGTCAGTGTGTGTGTGTGTGTGTGTGTGTGTGTGTGTGTGTTTAG
TGTGTGTGTGTGTGTGTGTGCTCTGTGTGTGTGTGTGTGTGTGTGTGTGTGTGTGTGTGT
GTGTGTGTGTGTGTGTGTGTGTGTGTGTGTGTGTGTGTGTGTGTGTGCTTGGTTGTGTGT
GTGTGTGTGTGTGCTTAGTGTGTGTGTGTGTGTGTGTGTGTGTGTGTGTGTGATGTGTGT
AGTTATATGGTATATGTAGTAATATGCAATGTGTATATGTGAAATGTGTGATAGTATATA
TATATGTCGTATGGTGTGTATTATCAGGTGGTGTGTGTAATAATATGTGTGTTAATATGT
GTGTGTAATGTGTGTGTGTGTGTGTGTATTATGTATAGTGTGTGTAGTGTGTGTGTGTAT
GTATGTGTGTGTGTAGTGTGTGTGTGTATGTGTGTTAGTGTGTGTGTGTTGTGTGTGTAA
TGATGTGTATGTGTGTGTGTGATATATATAATGTGTACGGGTAGTGAGTATGTAATGTGT
GTGTGTGTGTAATTGTGTGTGTGTGTGTGTGTGTGTGTGTTATGTGTGTGTGTGTGTGTG
TGTGTGTGTGTGTGTGTGTGTGTGTGTGTGTGTGTGTGTGTGTGTGTGTGTGTGTGTGTG
TGTGTGTGTGTGTGTGTGTGTGTGTGTGTGTGTGTGTGTTTGTGTGTGTGTGTGTGTGTG
TGTGTGCTTGTGTGTGTGTGTGTGTGTGTGTGTGCTTAGTGTGTGTGTGTGTGTGTGCTT
AGTGTGTGTGTGTGTGTGTGTGTGTGTGTGTGTGTGTGGGGGTGTGTTTGTGTGTGTGGG
TGTGTTTGTGTGTGTGTGTGTGTGTGTGGGTGTGTTTGTGTTAGTGTTAGAGGTGTTGTG
TATAATACCTTACCCTATGCATGATATTGGAGCCCTCCTAATATTCCAATTTTACAAACT
CCTTTTTTTCTAGATTTCTTATGTACTATAGTAGGATAGAAAACGATTTGTTTTCAAAAT
ACCCAAAAGGTAGGTTTTCACTTCCCATATATGTCTATCACTCTACTTTATATTCTTTGG
TTCGTGTGTTGATGCCGTGATATAAAAATAGGACAATAGGATAGAAATCGTTCAGTCCCG
TGGGAGGGGCTAGGGACCCCCTCTCAAGGGACTCAATCTAGAGGCACAGACAGTCGGACT
CATGTTATTTTGGTAGCAATTTTTTGTAGAAATTTCCACGTGAGGTTCTACATTTGTAGA
AGAAAAACTACGCGAGTATCATGTCGTTTGCTATAAGTTCTGACCCTAATGACCTGCATG
TAGATGTGAATGACTACGAAAAAAATAATTCTCATCGTGTGGAATTTTCTGAATAATATC
CCCACCCCCGTTGTGGTGCAATAGATGCACCGCACACTTTGACCAAATCCTAGAAATCTC
TTATGGTGCATCTAGTGCACCATAACTTTTGTACTATTCCTGCATATGTACACAGGAAAC
CAACAACCACTTTTGAGAAACAGATCATTTCAAATATTAGTTTTAGAACAAAAAATCCCA
GTGAGTACAACACACTGACGGAGTTTTTGAGAGTCCCAGTTGTCTGGTACAACTTTCGTA
AATATTATATATTCCTAACTGTTCCCTCTTAATTGTCCAAAAATTAGGCTTATGTATTTC
TAGCAAAATAATGATGACGAGCCCGGATTACCTCTGATTGGCAAATGTGTCTTTTGAATT
TCTACTGAGGCTATGTAGGAATCGTCCTGTTATGGTGCACTAGATGCACCATAAGGATTA
TGATGGAAAGCTAGTTATGGTGCACTAGATGCACCATAACAAAAGGATGGGGATATGTGG
ATGACCTAAAAACCGATTTATACGGTAGAGCAGACACATGTCTCACAGCACCTGCAAGAC
AGGCAATTTTCAACTTTGGTGATAAGTATCGCCAGAAGGAGTCATCAGATGTCGTCAAGA
GATTTTGACTGTCGCCAACGGGTCGCCACTAAAGTCGCCAGGGTCGCCAGGGTCGTTTTT
GGTCGCCACTTGGGTCGCCAGGGGTCATCAGGTGGAGTCACATGGGTCGCCAAAGAAGAT
CTCTTGGGTCGCCAGTTAGGTCGCTTTGTCATCATGGTCATCACCATGTCGTACTGTTCG
TCACTTGCTCTCACACACGGGATGATCAGAGACGTAGATATTTGTGGAAGGTTGTGAAGT
CGTCAAGTGGGTCGTCAGAGTCGTCAGAAGGGTTGTCACAAGGGAATGGATGAGTCGTGA
CAAGGGTCGTCAAAAGGTCGCCACCAAAAGTCGTCAGGGTCATCAAAAAGTCTTCACCAA
AAGTCGGCAGGTCGCCAAAATGTCGCCACAAGCAGTCGCCAGGGTCGCCAGATGGTCGTG
AAAGTCGCCAGTTGAGTAAAAAATGCAAAAGTCGCCACTTGTCGCCAGTTTGGCTTGCCA
AAAACTTCCACGTGGCAAAGTTGCTTGTCTTGCAGGAGAACATGTGGAGTCCCCATTGCT
CTAAATTTGAAAGGAAAATCGGTCTCAGAAGTGCCTACCATGCCTTATGGAGCATTAGAT
CTTATCTTCGCGAAAATTCACTGGAAGAGCAAACGTACTAGCTACGCAAGAAGATGTCTC
ACGCAATTGCACGAAATGAGAAAAGAAATGAATTCATATATATTGATTCCTTTGTGACAT
GTGATAGATTTTATTCTTTCCTCCTTTCCACCTACCATACACAATACGATACAATTACAA
TACCATACCTGAATACCAAATGTTCCTTCAACGCAATCACGAACTTCAAGAGTTTGTGAC
ACCTTGCTGACACGCAATGCAAGATCCGACGGAAGTATTGTACAACATAATCAAATACGT
ACAATACACAAGAGACACGCGGGACAACAGGTGGTGACAATATGTGACAAATGCACGCAT
AGAGTTAGATGCACACCCCGATATGACTTCAAACCGATGCATCAGTCCCTCTCCAACTAT
CGTACATACCCGAGCGCGAAGAACACGAACTCCCCCATGAATGACACAAAAATCGCGAAC
AGCGGAAGCCAAGATTGTTTTTTATGATTACGAGCCCACATCACAATTTTTATCTTAGCT
TTATTATTATTTACTCTCTCACCCTCTAATGAAAATCTCAAATGCCTTGTGTTGCAGCCA
ACTCCAGGATCAAGCGCCTTCTTTCCTCCGTCCCTCCAACAAGCGAATACTCACATCCGA
AGAAGAAGAGGACTCGTGTTCGATTTGATGACAATATTCAAGTGTTTGGTGGTGAAAGAG
AGGACGAACCGGAATCGTTGTCGGTGGGAGATATTGATGATGATGATGTTGAGTTTCTTC
TATCTGTCGGCGAAGGTGGAGAAATTGATGACAATTTTACGACTAAAGAATTTGCCGCTA
GAAAACATCACAATTTGACAAATTTAATTGGTCAACCGATGTCTCCCATCGAAGGATGTT
ACATCTGCTTCGCGGATGAACTCTGTTCGTCTGACGACGAAGATAAATTTGTTGAAGATG
ACCTAATTGCAGCCGAAAACACATTCCTCAAAATATCGATCGATGCAACTAATGGTGCCT
CATCTTCCACGCCTCCAATGGCACCTCTTATTACTCCTCCAGCATCACCCAGAAGGGTGC
ATTCGGTTTCAGTTAATGGCGTGGAAGAGGAAGTCACGATTTGCGAGTGGCCGTGTAATC
TCGCCGTGGACATTGCCATCACTGCTGCTTCTCTAGATCCTGAAATGTTTGCGCCAACAC
TGGATCACAGAAGTGATTGAAATTGCTGAAACTCAAGTGATTCTGTTCTTGCGCCAAATT
GTATGATATTGTAGGTTCCTTAAGATGTACAATAATAGATTCATATCAAATATCGTAGAA
GTTTGAATCAAGAAAGGTTAACTTGATTTTTAAAGACAAGAATGTCGACCAGAGCATCGG
ATATGACATTGTGAGATTTTCCGCTGTACGCCCTGAGGTGTCCGTCAATAAAAAAGCGAT
CAAAGCCAAGGAAGGTTACACCTTCTTTCATCATGAGTTTGTTATGGCTTCCTGTGAGTG
ATTCGGCCATTGATTTCCTTATCATACTAGCTAATTCATTGGTTATTGTTTTGTTTTCCT
TGTTAAACATGTTGTACCTGAAAATTGAAGCTTCTCTCACGGTATCTTGATAATTACGAA
ACGAATCAACGAGAAACTTTCGGTGATCCATTTTGCTTGCTTCTTGCATTGTGTAGAAAA
TATGGTGAAGCCTAACCGGCTTTTCAGATGAAGAAACAGAGCGATTGATACAACCTACAA
GATCAAAAGCTCCACCTTCAAGTGTTACTGGTTTCATCTTCTCAATCGTTATCGTTTGCG
AAGATGGAGGCCTGCAGATCCAGCTGTAACTCCCGTGCGATTGTATTCGCCTCTCGACAT
ATTCTTCGGGGTCTCTCTCGCTCAAGAGAATTATGGGTTTCGACTCATGTCCATAGTGCT
TCTGAACTATTTTCAGAATCTCAGGCATTAACATCGGATATGGAGTGTCATGCAATGCCA
ATCCAACTTTGTAGTGTTTTTCCCAAGTAATGATATCTTCTAAATCACGCAAAATCTGAT
CTCTGAATTGAAGAGGGTCAGTGTCGTTGTTATTCAACACTTTTAGAAGCCCGCTTGTCA
TGTGTTGATGACGCTGCAGAAGAATACGATAATGTTTGTATGCATGCAATAATTGTAGGG
GAGTTCTCGTGTTACCATTTACCGTCCTCTTGTCTTGGGTTTGAGATGACATATTCAAGA
CGTGCTTGGGGAGACAACCAATGCCATAATGAAGAGAGACGAACCCCAATGCACATGTCG
CATCTACGAACACATGAGTTCCCGTGGTACCTTGCCCAGCGCCAATTATCAACGGAGCAT
AGACATCACTGTGTTGGCTCATATTGGCAGTCATTCTTTTGCCAAGGTCCAAAACAGATC
TTTTGCAGCTCCCGTATTGATCTATCATCATGGTTAGTCGAAGGAAAACTGCTCTCATAA
GAAGAGCCATCGTTTTGCAACAACCCGGGCGAAAATCGTAGCAACTGTAACAAAAATATA
CCCGCGAAAACACCGATTATATGGCGCCTAAGCATTTCTTTTCTTGTCCTGTTCTGTTAT
CAGTTGGATCGTAAAAAAGTATTCCAATGGAGTCAAGGGAGGCCATTTCGAATCCAGGGC
ATAGGAAGTCGATGGTGGGCCTTAAGGCCATACCTGCAGGCAGATGAATTTCACCACTTT
TTTGACCACCCACCCCTCCGTCTTTGCCTGACCGTCGCCCCGGTGGGTACCCTCATCTGC
AGGCAGAAAAAACGAACGTGTCCGTGCACCCCATTTTGGTTCAGTTCCACGCTATCTAAT
CGTGAACTTGACAGCTGTTAATACGTCATGACCACTTTAAGACAAGAATGGTGTGGTAGG
TATGTGTGTAGTATATACGAGGTGCAGTACCGAACACGTACAAACCGAGAAATAAAACCA
GAAACAAGCGAATTTGTGACGTCAACATCTCTAATGAAAGGGGGTGGGTATTTGGGGTGG
TCAAAAAATGTTTTCTGCAGCACTGGCGACCGAGATGCAGAAAATATTTTTCGACCACCC
CCAAAAAACCATACTCATAACCCATTAGGGTGGTTTTTTTTTACGTGGGTGGATAAAAAA
TTCTGCCTGCAGGGATACCCTAAGTCGGCCTTCAGGTCGGCAAGAGGGGTGACAACTTCT
TGACAGTTCTTGACCAAGATGTCGGTACCTAACTATGGTACTTAATTTGATTTTCTTGGC
ATTTGGTCAAAACGCCTAAACGCCCAAAAATCCTAAATAACAGGCATGTTTGGAAGATAT
TTCCACGTGGATCCACTTTTGGCGATGGGCCTGGATAGGCCTTTCGTCAGAAGTCGTCAG
TTGGTCAGTTTGTAATTCGTCCGATGTTCGTCCGATGTTCGTTAGACGTTCGTCCTGTGT
TCGTCCAACGTTCGTCCGACGTTCGTCCGACGCTCGTCCGACGTTCGTCCGACGTTCGTC
CGACGTTCGTCCGACGTTCGTCCGACGTTCGTCCGACGTTCGTCCGACGTTCGTCCGACG
TTCGTCAGACATTCTTCAGACATTCGTCCAATGTTCGTCCAGTGTTCGTCCAACGTTCGT
TAAATGTAGAGAGAGGGTAGTTAACGCGAGTTGCAAGTGCGTTGAATCAACGTGTCAATG
TCACAGTACATTTGTGACAAATTTTTATTATGCGTCACACTATCGTTGATCGTTCACGGA
TGGTGCTCACCTTCTTGTCAAAAAAAGAATGCATTCATGCATTTTTGCACTTTAAAACAT
CGGATAAAGTACATACTAAAATTTTGCACCAAAGGATTAGGGAAATTTACATTGAAAATG
AAAAAAGCAAACTTTCAATAAGAATTAGGTATTTTAAACACTATTTGAAGGCATTGTGGG
TGGGGTTGCCAGAAAGGTGAGTTATCTGCAGCAGACAAAATTATTCAATTCCTAACACTA
TGTATTTAAATCATGTTTTCGTGCATTGTTTTGACGCACATCTCCAAATTTTCAACGGTG
AGAAAAAATTACACAGTACAATCGACGTACAGAGAACGTCCAAAGGACATAAATGTGCTT
TGTACCTCCTTTGTGATTTCCCATAGAAAACATGTTGATTCCCATGTGACAATGTACCTT
AGGATGTACTTTGTACTCTCAAAAGGGAATAGTACATGTAGCTGAATTTGTATCAGAATT
GGTCAAAGAAGCAATATGCTATACATGTGTATTCTTGTAGAGTAAATCTATTTAGTTTCT
TCATATTAAGAACACTAGCTGTGTCATGAAGGTGGGCAGAGACAGAACCAAATACAGTAC
TAATTCCATTTGGCAAAAGTACAGTTTCAACGTTACTACTATGGCACTTTTTGCACCCCA
TGTAGAATGCTTGTTGTATTTGGGCATATCTTTCTTTTCTTGGAGCACCTGCATAATCTC
CATCTGGTTCTGAAAGCGGTCGACAAATTCTGACAATCAAGCAATATATGAAACCAAATA
AATCAAATGTCATAAAGTTTAGACTTTTGAGGTAACAATTCTTCCATCAACATTGTGTCT
TATTTTGTCTTGGTTTACTGTTTGTTGTATTGCTTGGAAGAATATTGGGAAAATACCTAA
GGAGCTTGGTGACAAATAATGTTTCTTTGCTGCATATCAAGGTAAAAGAAGGTCCAGCAC
CATGCAGGTGGCCATCTCTTTGGACTCCCTCAAAAGACTAACTTGCAGTATAAAAACAAC
TCTTCTGGATGAAATGCATAACAGCATGGAGTTGAATTGACTAAAGTGGTGCCGTTTGCT
ACTGAAATCACAGTCAGACCTGCAAAAGTAATTTCCTGGTCGCTAACTGCTTGGAATATG
TTTGGTTTGCTAGCAACCAGTGAGTACATTCCAAGGGGAAGCCATGAAATGACATCCTTG
GTTTGCCATTTGATGTTGCAGAGGCTTCATTGGGACGACAATTGTGGCTAGGTCTCTAAC
TGACATTATCTGGGACAATTTCCTGTTGTCAAGTATTAATGTGGTAACTTAGACAGTAAT
AATTACTTATCAGTTATTAAGACTACCTAATAATGCAATGTGAGAAAAAGACAATTGTCC
TCAAAAATTACATGGTTATTTGTCAAGCTTTTTTCTGTATGTAATCGGGATGGAGAGTTG
TATGGTGGTGTTGTACAAGAGTGCATCGTACCATACGGTACTAAATGTGGTTTTTCGTTG
TGCCACCTGTTTTGAGACTCACAGAAATTCACAAATACAAGAGGAGAGGTTTTGGATGAA
AACAAGTGGATTTGGGTGTATGCATTTAAAGTTGCATAGATATAGTTCAATAGTTTTGTT
TAGGGAGAGATTGCTCCGTAACATTTTCCTTTTACGACGATGTTTTTATCATTCATGATC
ATCTGTGGGAACTTTTCCATTTCATGAAGCAAATAGACTTCCCACTCAAGGGTGATGAAT
GGTTTGTTCATTCAAGAAGACAATATAGCAAGTGATTATTGTTGTTGACTGTTGATGCAG
CTCCGAGTTGCAAAATTCACCAAGCAGGTGGATGAAGTTCTCACCTTGGTACTGCCATTG
GTTTCTCCATCCTCAATTAACAAGCTAATACCTGCCATGTTGGTACACTGTAATTCTTAA
GTGCAATGGGNNNNNNNNNNGGGGGTAGGCAGAAGAGGAGTTTGAAGTCAGATGTCAATC
ATGCAACACTCATCCAGGAAAGGTTGTCTGATCAAATGCAGTTGCTGATGTGTTTTTGAC
TCACAATTCAACAATGAATCCAATGGATGGTTCATTATTCTAGTTCACTTTGGTTGCATG
GTATAGGATGGTTAATTACCCAAGCCATTGTAATAAGTCAAAGTAAAAATAATTAAATTA
ATGACTCATTAGGTATGAATTAAAATCCACAAACTTAATTTTCTCACGCTCAAATATTAA
ATGATATCCCAGCTGCACCATCAGTGAGCCCTTACAAAATCTAGCCTTAGCTGAAAGATC
ATCTGTCAAATTTTGTTGATTGTCAACACTTTCATGTTTTCATCTGTGTCGAAGTTTTCT
TTGATCTACAAACCACAAAAACAACAGTTTATCAAATGTACTGGACCGCAAATCCCATCG
CTCATGCAATCTGTCTTTCCCAGCGCAACCACCTTATCTACCACAGCTAGAGCTGTCCAT
TCTAGGCTCAGACTCTGTACACTCTATGACATTATGGCTGATTGTTGAATTTTAACTTCA
TCTGTCACCTGACATAACACCACAAAAAGCTTACCAAGTAGCGCACCCAGGATAAACAAA
AATGAACATCAATGAACACCCCCATGAATTGATGATTAAGTGATTAAAATCAGGGAATAG
TCACTGTAAAACAAAACTTACAATCAATAAATTCCCATCTTTCCCTCTCCAGGTCATGAT
GGTTGCCGTGTAGCAAAAATTGCATCGTAGAAGTGGTGCAATTTCTCTGGAAATGTAGCG
AATCTGACTGAACCAAGCGGCAGGATGGTCCTGGGTGATGATGCGGTGAGGGCGATCATG
GCAGAACCGGTGTTGCAAAGGTATTTGTCATGATCAAGGTGATGCTGTGGCGGTGGAAGA
ATTGTCATGGAGTGGAAGAGTAGTGTCGTGATTTAATTTTTTATGTTACGTCGAATCTGG
TATGTTTTTTACGTGGGCCAATGCCAATGCGACAAAACAGTACAATACTACGGTATGATA
CAATTTTTATTTATTATACACCACATGTCTGCAAAAAATATTGTCATATGGACTGAGTCT
GTATGGTTATTTTGTGCAAGCCTACTTCAAAATTTCGTAATAAAATTAATTTTGTGGTAG
AAAAAAATGATACCAATAAGTACACCCATCATCACAACTTGTCCGTGTGCACATCATCAT
CACACGATAATCCCGATATTGAGTTTAACACTTCATTCACTCTTTTCTTTACGTGATCTC
ACTCAGACAGACCACCCTGTGCTCATATGGGACCAATAGGGATGCATGTTGGCAAGAAGG
AATGATACCACATTCTTCAGGATGAATGGGGATGCAGTATGAACGACACATGTGACATTC
CATTTGTGTACAATATTCATCAAGTGTGCAATCCCCTTAGAATCATGGAAAGTCTCGTTG
TGAAATTTTGCATCGGCGGTTTGGAATGAGGTGCAACCAAAACTGTTGACGTATGCCACG
GCCCTGTTTCCGTTTCATAACTTTTGGGAAGATTCGTGTATTTTGGGTGGCTAGTTCTTT
GTTGGTATTTTACAATGAAGCCATGATCAAAGCTTGGAATGAGAAGTGAACAAAATGGCG
TAGGGGAGATTATACCATCTTGGCACCATGCATCATTGACAATATGGAAAGGGGGAGCGA
AAGGAGATGTCTTAATGTTTTTGTTGGTGATTAATACAAGTGGTGCTGCGAGTAGGTGGT
AGGAGGCTGTAGGTATCATTTCAAGTGTCTCATGCAGCATGACGATTTATATTGGCACAT
AGAGTGGGGAATGGAGCAAAGGTGGAAGATTTCACTTTGATTAAGGGTCCACAAGTTAGA
GAATATGTACAAGAGGTGCTAAGGGATGAATGGACACTGGCTTTTTATTGTGTTTTGTCC
AAGTTGGAACAGGAGACTTTCCAGTGAATTAATGGTCAAAATCATGATTAACTTAGGCTG
ATTCTTATTTACAATAAATTTTAAAATGAATTTGTTTTTGCTCCAGAAGGAATAAATTTA
TATTACAATGTGGATCCCTCCGTCCTTATTTATACAAGTAACCCTAACCTATCCAAAAAA
GATACTACCCTGCTATGAACACAATGCTATTTCTAATTTATTCTAGTACCTATTATTACT
ATGAAAGTGCAAACGACTGCAATTGACTAGAAATAACTTGCTCTCCACACCTCTGCTCTT
TGTTCTTTTGTACCCTGGTTTTGCGGTTTTGCCCAGCTTGACATCACCTCACCCTCTGCA
GACACACACATCTTACACCATCAAAGGAACCCAAATATAGAGCCGTCTGAGTGGAGGATC
TTGCTCCCTCCACGTCTTTTCCTAGATGTTTTGTGCCCCGGTTTTGCCATTTTACCCAGC
TAAAATTGGTTTATTGTTGTGTAAAGCTGTTGGTGCCATGTCCGAAATGGCTTTAATGGC
CGAATCCGCCCACAGCCAACACCATCAAGTAACCCTCTGCTAGAGCTGTTCAAGTGGATG
ATCTTGCTCCCGCAACCTCTTTTCTTTATCCCTTTGTGCCCCATTACTATTGATTGGTTG
TTGTGTTCTTTTGTTGACAGTGACGATTCCATGTCTGTTGCCATATCTGCTATGGCAGCA
TCACCGTCTACCGTGTCGAAAGCCCACAAAGGTTCACGACATCCTCACCACTCGCCTGAA
CCCTCCGATAGAGCCGACAAAGTGGAGGGTCTCTCACTCACTCCACCTTTACTCTCTCTT
CTTCCGTCTTCTGGGTCCCGGTTGTGGCCTTTTCCAAGTGGTTGGTTGTTGTATAAAGTT
GTTGATGGCAATGAGTGGCATTGGCATGTCCGACATGGTGTCACTGGCTGGTGCCCACAG
CTCCCACCATTGACGGAACCCCTCCTCTACAGCAAATCAAATGACACAGACGCATGCCCT
TAGAAGCAACCGAGTGGGTTGTCTTTCTCTCAATGTGGCCTGGTTGGTTGTTGTATAAGT
TGTTGACAGTAACAAGTGACGATGCCATGTCCAACATGTCATCACCGTTCGAAGCCGCCA
ACAGCTCACAACATCGACCGCACCCCCTCCTCTACAGCAGCCCAAAAAACGCATGCCCCT
AGCAGAACGGAGCGGGTCATCTTCCTTTGGACACAGTGAGTTGTTGTTGTTGTGGTTGGG
TGATTTAGTCTGCAAAAAATATCGTCGTAGATTGTTTGGCCCGTTCGTGCTGATAGTCTG
ACATTCGTGATGAAGACTCACTTAGGCTGATTCTTATTTACAATAAATTTTCAAATTTTT
CTCGGACATTTCGTTAATCTACCATCCTTATTTAAACTAAATCCACTCTCAACAAAATTT
CATCGGTCTGAAAATTTTGTTGAAATCGTTCCCGCCACTATTCTCAACGAAATTTCTCTT
AAATTTAGTTGAAAATAAATTCTCAACTAAATCTGGCGATGCCCAGACGTCTGGATGATG
ATGGGTCGATGGATGATGGATCCAGTTTGCCACATTTTTCAGTGGCTGGTAAGTTGCCAC
AAACGAGAAAAAGGGAGTACTCCTCTGTTTAATAGCAGAGTAGTAGTATTGTTCTTTAAA
TAATGTTGTATTAGTCGGGTTTGTAATTAAGGACGGTACGATATACATCGTAAAATAGAT
ATATTTCTTCGTCAACAAAGATAAATTTATTTTAAAATATATTTTAAATGAAGGATCAGC
CTTACTTTTCGTCCCATGTTCGTCCCATGTTCGTCCCATGTTCGTCCCATGTTCGTCCCG
TGTTCGTCCTGTGTTCGTCCCATGTTCGTCCCATGTTCGTCCCATGTTCGTCCCATGTTC
GTCCCATGTTCGTCCCATGTTAGTCTGACGTTCGTCCAATGTTCGTCCAATGTTCGTCAG
ACGTTCGTCCCTCGTTCGTCCGATGTTCGTCCGAAGGTTTGGCATAGTGAAAAGTTCGTC
AGAATTCGTCAGTATTCGTAAGTTGAAGAATTTAATACTCGCCAAAAATGATTGAAAAAA
TATCCACGTGTAAAAGATGCGGGTCTTGCTGGTCAGATCCGATGCCCCACCCCACTTTTT
GGCTAAACCCTGTCAAATGAAAAAAAAATTAGGCAAAAAGGAAGGGTGTCCGGACACCCC
CACTTTTTGCCTAGATCGCATTGCATTTAGCCAGAATCTGGCCAGAATTTGTGCGTGCAT
CACACACAAAACTCTAGCGATGTCAGACGATGACGACGATTTGGATCCTGTTCCGCGCCG
CGGTGGCGTCTGTAGGGTAGGCATTCCAAACTACAATAATCGCATTCTAATCCCCATCAT
CGAGGAGATCCTTCCTAATGGGTCCAAGGCATGGCGCTTGGTCGCTGCTGCCTACAAAGA
GAAGTCTGGGGAGGCAAACTTGCGCTCCGAAGATGACCTGAAGCCCAACTGGGTTCGTAA
GTTGTGCAACAACATGAAGAAGCCCACAGGTAGGTCTGGGGACGGCCAAACTGATCGCAT
TCACCATTGTATTGAAATTCAGCGGAGGATTTTGGACAAGACTTCTTCGGGCATCCTGGA
AGCATCATCTGAGGATGACAACAGATTTGCTCCCTCTTCTTCTTCATCTGCGTTGTCGTC
ATTGTTGTCATCGTCTTCTGATGATGATGAAGTAATCCCGCCAACAGAGGTCCAGGTTCC
TCCTCTACCTCCGCCGCCAGCCGCTGAAGACTTTGATTTTACCACTGGCAATGAATCTGC
CACTAACACGGAATCCACGGCTGATGTTGAAGCCACAGCAAACATGGAAGCCACAGATGT
TGCTAACAGTGGCGTATTCACCGAAGGTGCTGCTGCTGCAGCCATGGTCGCTGGATTCGC
TGCTGGATTAGAGGTCGAAGATGCAATTGCAGCTTCAACTAACTCCCAATCCTCCCGTGT
TGCCCGTCGATCATCAAATTGTCTACCGGAAGAACGGGGTTCGGTCACCAAATCTAACAA
GAGAATTGCTTCCTCGATTGAAGGAGGTGAAGATATGCGGATGATGTTGGAAATAGGACA
ATGGAGTGGGAGGAAGCGGAGGAAAGAGGAGGCAAGAGCAAGAGGAGGCGAGGCGCGAAA
GGGAGGAGATGAGGCAAGTGAGGAGTTAGTTATGAAATCGGCCACTAATGAGAAATACCA
AAACAATTTGTCGTTTCAATTAATAATTATTCATCAGTATTCTTAATTAATATCATTTTC
CTCCCCATCAGAATCCGACTGGAAGTCCTCCACTTGCAAATAGTACTTACTGATCCTGTC
ATAATCTTCTGGCGTAATAAATCGTTTGTATTGAGGATCGAACACTGTTTTAATCTGGTT
ATTGCCCACTATGTCGGTACGAAAATTGTGGATGAGAACAATTGACTCCATCACCAGTCT
TCTCTGTCTGGAATTACCAGGAAGACATTTTTTACATCGTGGGAACAAACCTTGTAAGCC
CCTCATACCCCATTCACTTGCCTGCCGCAGCAAAGTATACACATTACTCACCTGTAACAT
GTAATCACGGACTGCCGGATGTAACCGTCTGGCCCTACGGTCGTTCATTGGTCCCACTAA
AACATTCCATGCGTCTCCGCTGCATGGGAATCCCTGATCCACACAAATTTTATACGGGCC
AATCCTTCTGTGTATTGAGTCAAAGAGTTTGCATTTTCTTGTTAGATGGAAACTTGATTC
TTGCCATGGGATGAAATCGCAAGTGACGAACAGTCAATTTCAACATATTTCTCAACATGC
GGGAACATGCCTTGAGAGAAATGCCAAAAATCAGACACCAATACTTATTATTCATTGTGC
TGCTGATATAAAAGAGGAGCAGTCCCAATGGCCCCTCTGACGACAATGACCACTTACATC
CTCTCCTTCTTGGCAATAATGGGTGCCCTGGTGGCTTGAGTATGTCGTGAAGTAATACGA
ATGCCTCTCAGGTTAAGCCCGTCATGAAAAGAAAAGATGAGGCATCCCCATTGTGCAGTA
GATGATGCCAAGGTGCGGCTGATGGGGGAAGAATGGCAGATTGTGATAAATACGTACGGC
AACGAATACTGTTGCTATAATTGACTAGCGCATTGATGAGCGCAAGCACATTGATGCGGT
GCTTTTTGCTGCGTAGGGCAAGAGTTCTCATTATATCAGTAGCCATAGTCAAGACGGGTC
AAGACAAATTGAATCGCTGGGGACAAATTGATCAGAAATAGTGAGTGTTATGCTATCACG
AGAATGCAAATTGGGTGGCAGAACGTGTCAGTAGCAAGAATACAAAAAGGAAAATCAGGA
AATTAATTGTTTTTTGGTGAGTCGCTTGAAAATTTAAGTTTGGGCGTCAAAATAATTATG
GTATGACTTTTTAAAAACCATGGCTAAATCTGGTATTTGGCCAACGTGTATTTGGGTGTT
TGACCGTAAAAACGAATTACGGTAGTCACCCATTATGTCGTGCAATGAGGTGCACCAGCT
GATTTTTTTCCGAGCCGTGCATAATTTTTTTTCTCCGCCAGATCAGCCATTTTTATCCAA
AAGGCGTCGTTAGCGGTTCCCACAGCTCCAATTCTCCCCCGACAGCCGAACCAACCAGCA
CAATCCACCATCTTTTACCTTACCCACAATCCCCCCGCGCCGTTTTGTCAGTGGCGCCCT
ATTTCTCACGCCAGAGCACTGACAACACCGTCCATTTTTGTCCATTTTTGACTGATGTCA
TCTTAAGATGATGGAGATGAGTCCCCAAGGCTTGGTGCTTTGCCATCTGAGGATGAGAAA
GACTGTCCTGAGCCTGTTGATCCTCTGTTTGTGGCCCAACATGGTTTATTGACAAATGAA
CAGGGCGGCTTATACTGCAATGGCCACAGGTATTTTTGCATTTTTATTTGGAGCAGAGGC
AGGATGGGGGTAAGTGATGCATTCAGTGTCTTCAATTTTAGCCATAGATGTTTGTGATAT
CGTCCCTAACGCCTTCAAATTATCTATAGCATTATACTTGGCTTGGCAATCCTAACACTA
GCGAGGAGTGGTTATTCCGCCGAGGATTCCAGACTAGTTTAAGTCGGGTGGTGTCTTTGG
GTTCCTACATTCTGTTACTCCAGTTTACGCCTTGCTAGCCGGGGCAGCTATTGTGTTCTT
TGGTTATTTGTACAATACCAGCCAGAATCTTGTGGTCCCCATGGTATGTCATGCAGTTTA
TTACAGAGGAGCCTTACTGTGGGCCCATTTTAGTGTTATTGCAATGTCAAAGGAGGAACA
ATAAAAGCTCTTAGAGGGGGGTCCAGGTGCTCCCATTTTGAGCACAACAATGATTTGGTC
TAGTTTGGCTTTATGGCAGATTGCATTTGTAATATAGCGTTCCATTCACAGACGACAGGG
GAAACAAAAACGATGGTCCTGAAGAGGCTCACTTTATGAAAAGAGAGTAAAGACGCTTCA
TCGGGAAGTTGAAGTGGAAAAGTTTTATTATGTGGTTTTGAAGTGCTACTCTGAGGAATA
CATCTCACATTATGACCTGTATATTAATTAATTTCTCAAAATGGCTAATAATTTCTATCA
ATATATTTTCTTAAGATTGTGTCCAACTGTTATCATTTCAATACATTTCAATTAAACATT
AAGCAGGAGTGAGACCAAATCTGACACTTGAACAGGTTACCACATTTCTTATAAACTCTA
TTGTTTAACCAGTAGTAAAGCAAATATATTAATACTCACAAAACAAGGGTGCCTCATGTA
TTTCACTTCTTTAACAACTCAATCATCACTTTCAAAACCACCATTTTACAGTTGAAATGC
CCCAATTCAAATCAAATTTATGAGATATGAGCTGGCTCTTGTTTGCCTCAAATATAAAAT
ATGTTCTGGTTTATTGTTGTGTTTCAATTCTTTGGAGGCAAGTCATTTGTTGGCATAGAG
CAATTGTGGAATTTATTACAATTGTTCCAGGCAATGTGTTCCTTGGGGATGGCATGTTTG
TTGCAGATGGCCCATTCGATGGAGCCATCTTGTTTTTTGGAGATGGAGAATTTGATGTCG
GTGGCAGAATGAGGCGGTGCATCTAGTTGCAGAGTTCTTTGTTGGTTGCTGCTGATGTTG
TGTTGACGGCTTATGCATTAGTGCTTGGGTTCGTTAGAGCTGCGTCTTGGAATGATACGT
TGGACAAAGTTGCTGTGTCGTGACAGCTGAACGTGACTCCCTCCTCGTTTGCTGTTCCTC
AGTTCTGCTGTCAGATGAACTGAATTGTAAGTCTGAAGCACCAAGCCTTGGGGACTCATC
TCCATCATCTTAAGATGACATCAGTCAAAAATTGACAAAAATGGAGGGTGTTCTTGGTTC
TCTGGCATCAGAAATAGGGCACCACTGACAAAAGGGCGGGGAGATTGTAGGTAAGGTAAA
AGATGGTGGATTGTGCTGGTTGGTTTGGCTGTCGGGGGAGAATTGGAGCTATTGGAACCG
CTAACAATGTCTTTTGGTGAAAAATGGCTGATCTGGTGGAGAGAGAAAAATTGTGCACGG
CTCGGAAAAAAATCAGCTGGTGCACCTCCGTGCACGACATAATATCGTAGTTGTGACCAA
AGTTAGCCCCGGTCCAAAATATTTACAGTGACGCTGCTCACAGTAATTTTGAAATAAAAA
ATAAGCATGCAAAGGTGCCGCAATCATCCGGCCAAGTGGTCAGACATTGAGTTCAGAAGC
AATACCATTGGTGAGTATCAAAATCCCATTCTCAAACAGTGAATATTGATCCCTGGCGAA
TCCCCCAAAAGCACCTTTGTTTTTTTGCCAAAAAATTGCTATTTCATGTATTCGTTGGTA
TAAGCATAATCCTTTCAAATACATGTATGTGTTGCTAGTTAAGCTACTAGCTGTTTAAGA
CATCGATTCATATGCACACTTTGTAGCAACTAAATATCTAGTAATCCCACTTGCTTTTTC
ATGACTAATTGGGTTGTCTTAATGTGAAACATTACTTCTTCTTCTCCCCAGATGCCTTTC
TCTTCTTTGAGGCAGATACATCAGCTGTTGCCTCTGGTGTAGTCTCTGACCTTCCTCTCA
AATGATTTAGGTCATCAATCTGGTGGAAGATCTCAAAACATGATGATTTCTATTACCTTT
TTTCTTGATACACAGTGCCACAAGGCATAGAGAGCAATGGATTGTTGTCTGACTGATTTT
CATGTCTTTATCTTTTGGATCCGCAATAGCACAGCACACAACATGCAGTCTTCATCCGTT
TGGTTGTTGGAATGCCTTGGTTTTGGAACGCGGTAACTTGCATGGAGCCGGGATGAAGCT
TAGGATGCGACTGGTTGACAAAACAAACCTTGCAGGGTACGAGATCCATCCTGACGGGTC
AGATGGTTGCTGCGTTTGTTTTGCAGCCAGAGAGTTTACAATTGGACAGCGCGGGCAGGT
TTTGGATGGGTGCACGATCGTCATCAATGAGGTTGTGCTTCCTGATGACATGAACTCATC
AAAGCCGCATCTCTATCACCGCATCCGTGGATACGCGGTTGCTAAAGTTGTTGAAGAGGA
GAATTAAAGATTTGATTATCAAACCCGTTTAAACATATCTAAATTGACAGTTCTAACATT
ATAAAAAACCAATTAGAATAATCTAAATATTAAATGAAAACCATGCATAATTTTTTTTAA
CCATGCATTGAGACCAGCATCTTGTGAAATGTTTTGGTAGGCATCTACTAACCATTCTTT
TTTTGTTTGCGAGATGGCTCTCTCGCAACCCTGTCCACTATCCCATCACCATCTGTCATC
CATGCCTCCCACTTTGAATGCATTGCCCCTTTTAGTGGCTTGTTGATGCCAATATCAACA
GGCTGGCACAGGTACATGCACTCACCGGGGATGCGCAATACTTCAATCCCCATCTGTTGG
ATTCTGTTCGCCACAGAACCCATGAGGTGTACCCTATAAGAATCCAGCACAAGAACAAGG
GGTGGGCCACCTGGGTCGCATTGGTCCTTCTCCTCCTTGTATGGAGTCAACACGACGTCA
ATCCATGCGTGCATGTTGAGCTCATCCATCCAAGCCTTCGGTTGACATGCATACTTCCCG
GCAGCCGGGTAAGTACCAGATTCTCTTTTGGCAATCCGTCTGTTTGCTGTCCCCTTGAAG
ATCATAAATGGGGTTAACATTCTCCCATCTCCTGTCACAGTGGCAGCAAGAATGACGCAT
TTTGTGTCAGTTATTGACGCATGTACCTGAATGGTTTTCTTACCCTGGTTGTCCAAAGTG
GTTCAAGAGTGGAGTGAGAACTGGATGGGAGTTTGGTCCATGTTCAAGATGTCTGCTCTG
TTCCTGTTGCAGAGTCTGGCATGAAACATTTCCATGAAATCGTGAGATGTGTTCTCCGTT
TCTTTGAAGTGCTTCTGGGTGGTGTGAGTAGCAACCCGGCAAGTTAACCCAAGCTGTTTG
ATCAGGTGATAGACACATTGTTCTTTGGTGTGAAGGGACTTTCCTGCGAATGCGGGTAGC
AAGCGAGAAGCCTCTCTCATCACCATGTGATTGGTGAGTAGGACACCCTGGTCATGGAAC
TTTTGGATGAATTCCACCAACTCATTCTTGATAGGATGGAGGTCACTTGGTTGCTCCCCT
TGCACAGTCTCTTTGCCAACCCGGTGATGTTGAAGGGAACGTGATAGCTCGCTTCCAGAA
GCTGGTTGACCTGTTCGATTGTTTCTGCCCACTGACTGAAGTACTTCCTGGAAATACTGA
CCCTATTGCATGCCTGACTGCAGGAGTATCCCTTTGACGTCAGCGCATGAACCAAACAAA
CTTTTTCATGTTTCTCTTGAATGGAGAACGTGCGACAAATGAATGTAATTTGGGGTGCCA
TTTTCAAAAGTATACTCCAAAATATTATGGTTTATTGTTGTGTTTTTCAATTGCTGACAT
TGTTGATTGTTGCATGTATGTAGGAGAACATCGCTCATCCTACCAAGAATGACAGTCACT
TAGTTATGACAACTGGGATTTTTGCACCATGCAAATGGAAAGTCACCCAAGGAGAAGTGG
CAACAACAGAGGAACAGTTGTTGTCACATGTCGATTTATGGCACATGCCATCTTTTGGTT
TGGAAATAAAAGATGACATGGAACACATCAGCCAGATAGTAGTGGTGATTGATGTCCATG
AAGGATCTTGGTTGGTGATAGTGGAAGGCGTGATGAGCAGAAGAAATGGGATGAGCTACA
AGGCTGACAGCGGTGAGTTTTGGTACGAAATTGTATCTTTACATTACAATTCGCAGGTCA
AAAAAGCTACTTAGTAATTAGCTTTGGATACCGATTTCGTTTTACATGTAAATTAACTAA
CTATTAGCAGAGAGACTTTAGTATCTTTTGACATTTTCCGGACTTACTATCCAAGAAATA
CGGTAGGTACTCATGGTTTTTTGGTTGGCGGACAAAAATTACGGTCAGGGTATGGAGCCA
TCAATGATTTTGACAAGTTGCAAAAACGTGCTAACAGGAGGGAGGACATCCTAGTTAATT
TCACTAACTGTAACATTGGTACCATTTTATACAGGCACAGGGGTCCAAAGAAGGTACTGT
AGTACCAAACCCCCTAAAACAACCCGTAAACCGAGCGCTCTACTCTGTTTCATGAAGGTA
CTATTTTACCAAATCAGATGTTGACACTGCACCAAAATGTTAGTAGGTAGATGTACTTTT
ACCCTGAGTAGTATATTTATGTATGTGTGATATGGACCCTGGTACCTACCTGACTGGCTA
ACAAGTGGGGTTTAGGGAAAGTACCATAGTGCCAAATAAATTGTCAGAACAAGAGCTAGT
TAGTGACAGACTGCCTGGAGGTGGATCTGAAAAAGAACTACAGTACTTTACCAGATGTCA
AAGAGATGTCCCCCCTCTTGTGCTATCTGTATTGTTAACATGATTTAACACAATCCCCAG
TGTGACCTGTAACTAGGCATTCTTGCACTTATAATATGTTCTGTGATGCCAGTGGGGCAC
ATCATGCCCCCCCCCTGCGCGCATGATTCTCATAATTATTTCATTAATCGATTTCCGCCG
TCAGCCCACAATTGTTGTGAAAACAGTGTCAACGAATATGGCAATTGACCTCCACTTCAT
CACAACCACTAGAATACCCACCCACCCACATTTTTGCACCATGTCATAATCGCTTAATTG
CCATGGAGAAGAGGGCTGCCACCTCTTGCTGCACACTGGTGACACTGACGACTCAACACC
GGCTGTGCCAGGGGGCAGAAGTCTCTGCTTCTCACACAGCAGCCATCTTCACCACATCCA
ATCAAGGTCTCACCAAAAGGGTCCACACCACCCATCCTGCCAGAATTCATTGATTTATTT
CCTCCTTTTTTGAAAAGTATTCTGATAGCACTAGCAATGCACCATCATCGTTTCTCTCAA
AGATCGCTTGGATGCTTCACCTTAGTTTCACATGTCCTGGACATGTTCTTGGATGTGTCC
TATTTCCTTAATTTCTCCGGGACATGGATTTTTGTGGACACACGGACATACATCAGTGTT
GAGTCCCCTGTCCACCCCGTGTCCTAAGAAGTTTTGACTCACAACATTTTGTCACAGTAC
CTAGGTACACACCTAGGTATCTTATGCATTTTTATACCACAAGCTTTATGGATTGCACTT
AAATGAATGTAACATGAATGGAACAGTCACCATTCTTGGTAAGTTTCACCTAAAAGTATT
AAAAAGGAGCCTCAAATCAAGTAAATACTCCAAGTCCTCTCACATCCTGTCATGTCCTCT
GTGTCCAAAATTTAATGTCCCCTGTCCTTGTTTGAAAACACGAAAAAACTCAAGATGTCG
TCCTGGAAAGTGGAAAGTGTCTTTTTCAATGGATATTGCAGACATGTGAAACTAAGTGCT
CCACTGTATCCATGACCTCGCCTACTTAGGTCTTGATCCCATTTTTTCTTGCTTTTTCTC
AGATGTAAAAACAAAGGCAAGTGGAAACCTGGTATCTTACTATAAAATATGTCTTATAAG
TTTCCAACAAGCTGTTATCTGGCAATTTTTATTCCAAGGTGGACACCTCCCTGTTTTGCT
ACAGGAAGGAGTTTGCAAAGGCCAAAAAGAAGGTAACACAGACAAGAAAGGAGGCTGATG
CAATCAACAGCACTCTCTTTAAGTTGGTCTTGCATTGAGCTGTACAAGAGGGTTATTTGT
TTCTTTTGTCTTTTGCTCTGTTGATATGGAATTTGATGGCTCACTCAATTAATATTGATT
GCCTGTCCTTGCATAATTTGAAGTGAGACATCTCTGATTCAATTGTTTTTAAGTATGATG
AAACAAAAATGGATAAAACAGACAAGTTAATGCAAGAAAAGCTGTTATTCTAACCCTTTG
AAGGGTCAAGAACATTTGTGTTTGTTTAGAGCTCTTGGCTTCTATTTGAGTGTGCATCAA
GCGTATTTGTCATGCACTGAGAAGATATTCATTAACCCTGGTGCAGAATGCCACACAGCA
TCTCAGGGTTTTAGCCACCAGATAAGCAAAATGACCAAGAGATATGCCAATGTTGTCAGG
AATTTTCCCCACCTCTCACACTTAAACATCCATGGTATTCAGAAGGGGGGTGGCACTCAT
GCAGCCTTTACCACATCATGTCCTCCTCTTTTAACATCGATTGCAGCCTGTGGTGAGTGG
TCCATGGGAAAAGTACTGGATGTCTATTTTCAATTTGCATAAGGTAGAGATTTTTATCTC
GGCCAAATCTTGAGCCAGAAGAGTCAGAATTAAATTTTGGAGTTTGATTCTCCTTGTCCA
CATTGGCATGAGCCAGATGATCTTGGGGTTCTGGAGGCTTTATAGATATCACATTTGGTT
GCATTTTGATGGATCGTGGTACAGCGATGCATGACCATCAAGGTGTCTTGTCCATTTTAC
TGATTGGAAGCTTGGTGTGCTTAAGATGGATCCAAGCCATCCGTTTGGTAAACTTTCCAT
TCTCTCTAGCCCCCTCCTACAGGAACTGAAAATAATCATCTCCCATTTGAGCTCGACGGC
CATGTTCCAACTACAGCTGGAATCCCACGACATATTGCACATTTGCACACTATTTCCACT
GTAGATAGCTGCTGCAATGATATCAAGGATGCAGTTATGTAGTTCAAGTCTGAGTTGAGG
GATTCTATTTCACAGGCAATCGACAATAAAGTAGAAGAGAGCAGAGGCATAAATGCTTCA
ATTCTTGACTCTCAGATCCTTGCATCGGAGGAAAGGTTAGTAGTTAGTAAGTCATCTTGA
CCAGATGATAACTGTTACTTTACCTGAAAATGGGGTTGAGGTAAATGGTATTGAGGCATG
CTCCAAACCAATTGTCGTGAAGGCAGATGAGTTTTTTATCAGTATAAGTATTGGTGCATT
CCCAAAAATTCCAGTTTCCTTGCAAGACCAACAGTTGAATGGTTGGGGGATGTGACTCTG
TGGGACAGTGTTGGTAAGTGACACTGTCATCTACAAATTTAACCCTGTTGATCTTTGCAG
GGAACCAATTTTGTTGAGAAGGCGCATGATAGGGAGTTCACTACAAAGTGGAAGACTATT
TTTAAAATTATGGGGCAGTATCCTGGATTCAATGTGGCAGTACTTGTCAATGATGTTTTT
GTCAAATCTTCTTTTTCAGCCGCAACTGAATATTTGAAGTCAAGGGTGGGTTATGTTTGG
AGGGGGGGCAAGGATGAGACTTGGAGTAAGTATATGTGCAGCAGAGTGAGATTGAAAAGA
ATGGCACAGTGCAGGACAAGTTGAATATTCCACAAGCAACAGCACGGAATCAAGCAGATA
AGAGGAATTCGGTCTTTGCTATTGTTGGGGGTGCTCAATGAGATAGTAGGATTTGAGTAA
ATAAGGTAGAAAAGTCACACTTTTGCATAAGTTGGAGAGAGAGGCAGCTGGGGATACTTT
TGAAGGTGCATTTGGTGGAGTGGAGTGTTTGTTTTTTGTGTGTATGGTTTTTAAACCACT
GCATAATGAAATTGCAACCCCTCACAGCTGCAGGCTCATGTGAACTATGCAGATGTTTTT
TCATTAACATTTTTGCTAGTAAACTAGCACGACCTTCAATTTGTACTCAAAAGGTGTTTG
TATAATCACGAGGCTTCGATTTTTATAAGTAATATCTTAAGATTTTTATCATGACTGTAG
TATGACCTAATGAAGAAACATTTTTTTCTTTTTAAAGGTAATATCTTTCATTTTTTTCAG
TGACTTGTATGACCTCTAAGTTCAATTGTAAATTACTTAATATTTAGTTTGTTTTCTGCA
AAATGTTTACAAGTATCCCATCATACATACCTTGTGTGAAATCGCCACTTGTATGTCAAG
TGCTCCTTCATTGGAGTGGAGCAAAAAGGGCCTCTGTTATGACAATTAAATTTCAAATGA
CATATAAATGAAAAGTATGGTAGTTGAACTTAGTACTCATAGGTAGTTTGACCTCCATGA
AATAAGTGGTACATCCCTAGAGTATGAGGATTGACAAGGGTGAAGTGAGAGTTGACTCCG
GCAGACAAAGGAATACAAATTGACACTTTTGTAGATATGGTACCAATCAGATGTGACAGA
GTTGTATAGATTGTTCTCTAATCAATTGGTCCATCATGTTCTTAAAAACAAATGACTCAT
TCCGTTCAATAGCTTCCTTTTAAAAAAGTAATCCATTTTCCAAGAGTAAGCCATTTTGGC
CTGAAATTGCTTATTCTTTGAAAACGGCATACTTTTGAAATTAAGCCATTTTCTGATGAA
TAAGCAGCTTATTCTTCAGAAAACAGCTTATTCTTCACAAAACCACATACTTATAAGCTT
TCTCATGAAAGCTTTATTGATTACCATGTAATGAGGCTTAATGTTCTCTCATAATGGCTT
ACTTTCATGACTAAGCTATATTTCTAAAGTGAGCTGTTTTGGATCATAATGGCTTACTCA
TGGAATATGTCTTACTTTAAAGATTAATCCATTTTCCAAAAGAAATACTGTTCAGCTTAA
AAGGAATAAAAGCTTGGCTACAGGAATCGTTGCTTTCAGGAATCGTTGCTTTCTGGGACT
CCTTCCATTGCTGCATGACACAAAATACTCCTCACCTCAACTTCTAACCAACTACGTAGG
CACGAGGCACTTTATGTCTGATGATATGATCCCGTATACATGTGACTGCATACAAGAATT
CCAAAAATGCGATTCTAATTACCTCATGGCCCACAACTCTGCTCAGTTTTTGATCAAAGT
GATTAAATCCTGAAATCTGAGCCAACATGCTATAGAGGGAATGTGAGTTAGACAAAAAAA
CGTCCTTCCCTTACCTCCGTCCCATAGGAAGATAGGGCAAATATTTTTTTACAAAAAGTG
TAATGTTGCAGACATCATATCAGGAAGAACCAGAAAAAAATATTTTGTAAAAGAAAGGAT
TTACTTCATTGTTGCATTCATTGTGTCATCCAAGATTACATCACTTAAAATCTTGTAACG
ATCAGTTGTTGAGAAAAGCACCCATTCTTCCTGTCTTATCTAATTACTAACCTTATTATT
ATTAAAGACTGGAGCTGTAAAAATGTGGGCCCCTAAAATGGCAAGACGGAAAACTGATGA
AAACAGCCGTTGCCAAGCGAACACCAACATGCAATTTTTCACAGATGGATATTGTATGCA
CTGTTGCCGCCCATTTAAGTAGGCTGTAACATTCTTACTAGCACGCTTGATTTGTGGAAA
ACAAACCCATATTTTCTTACCAGATGTCAATTATTTTGCAACTCCATAGTTGTACTGTAA
GGAGCTCGTAAAAGCCAAAAAACTCTCGAAGCACCTTGTTTGTCTGTGAGTGTGTGTCTA
TTGTATAAGTATGTATCGTATTGTTGTGTTGTGGAACTGTGTTTGAAACAAAGGACCATC
TGTCCATTCAAATATCTTTCAGACATAAAGCTAGGGGTTGGGGGAGATAAATAGTAAAAA
TTGATCATTACCATGATTGTTTACACATTCTTTTGTATCATGTAAGTTTGTTGTCATTTT
TTGTGCAGCATCAAATACTAAACTTTTGTTTCCATCACCCAGCACCATTTTTATTTTTTC
ATTGGCACTTTTTCTTCTTACCTCACAAACATATCTGGTTGAGTGTTGAACCTTGAGCGT
TGAGCTGTCCCTCTTTTCCTGAAGTCCTGTTGCCGTAAAGTCAGTGAGAAAAGAAGCCAC
TTTATAATATGGATAATGAGAACAACCAGATTATGACAACCATTAAGTTAAATGTGTGAT
CAATTGATTATTTTAGTGTCCAAAGTTTCATGCCATCAACACAAGATTCATCCAGTTGCC
CCTCCTCAGGACCACATTAGGGTAAGCAATGACATTGAGACATTTACTGTGCAAAATTTT
ATCATATGTTGCTTCCATCACTGATTTTCATATCAGTAAATGTGGACACCCACAGTGGCA
ATCTCCCACTACAGAAGTCCAAGTTACATTTATGATTCTTGTTATGTTACTACTTAGTAT
ACAAATAACTGTGACGAGTTAGAAATGTTTGTCTTTACATTATATAACTGGCCCTTTTAT
AATGATAGTTTACATTAAATTCATGTAAGTACAAAGATTTGAGGCAACTAATGAGCCAAA
CAGTTCAATTCTTGACTGTGTTTGTTGTCATGTTCATCGTCTTCTTCACTGAACTTGGCT
AAAAAGACTTCCTTCTCTTCATGAGTCATCTGCAGTGATGGCATGATGAGATTTATCTTC
TCTTCTATGTTCTTCTCCTGATAGCAATGTCTCTCAAATTCATAGGAGCCTTCTTTAGAG
CCTTCTATTTTCTCTCATCCCTTGGTGCTCAACACTGAACAATTGGAAAACAAAATGGGT
TCCCCTCGTGACTCAACAAGATTTCATGCAAATTTGCCAAATTCTTCACCTTTTTGTGAG
TGCCATTTGCTGCTTACCATTATTATGTTAGGGTTCTATTTCTACAACTCTTTGTCATTA
GGTTTATTACCATTTGAGTGAACAAAAAGTATGACATTGACACTCAATCTGAAGTGAAAT
TATCTTGAGATATCTTAACTATTTGTTCTCTGAAACAATTGGTGAATTGTGATGCTCAAT
TCTAGGGCCTTCAAAACATCATGTGAGATGATGTTGTCACTTCCAATGGGTAACATTGAC
AATGCGCTCATTAGACTCACAAGAGTGAAGGATAATGATGTGTCTGTTGGCAGCAAATCT
CTTGAGTTAATTCTTTGCCTTCACAAAGTGACCAAGAAATCTTTTTGAATTCAAAACAAA
AACATTGAGAGTTTGACTCTCAAATGAGCTGAATTTCTGTTTAAAAGTCATTGTTTAAAT
CACCAATTTCAACACAAGTTTTAGGATCATTGAGGCAACCTTGTGCAAGAGTGGTAGCAC
CAACTTTCATATCATAATTCAACACTTGTATTGAAGGTTGAATACTAAGGTGTTTCTGGG
ACCAACCACACCAGAGAACAGGATCACTGCCTGCTCAGAAATGTGAGGTAATGAGGAAAA
ATCCTGATCCCCCTATAGTTTGGATCCATTCCTTTATTAACAATGCCAGGCATGATGTGC
CAACTTGAAAAAACTGCAGTTCATTTTCATTCTTGTGTGTTGTATACGTAGTATTTGGGA
CTGGGACTCCTAAAATCATAATATGTCAGTGTTTTTTCATTGAGTTTTTGATACAAAAGC
AAATACAATGCATGGACATGACTCACTGATGACAGATCTTTAGAATTCCATCCATGCCAT
CTATGTAACTGGACACTCACCAAATGCTCAGGCTTGTCTTTTGCATCAAAAAAGAGGTCA
AACACAGATCAGGTTCAAGTTTCAAGTTTTATTGACTCTTCAGGCACGCCACTTTGAGAC
ACATCAGTTCTTCTAATTGTACTGTGGTAGAAAATTGAGAATGTGAAGGGAGGGACTCTC
AGGTTGCATTCATCCAGGTGATCATGGTCATTATCCAAGACCATACAATGGAAGAGACAT
GTCATTATTCATGTACCAGTGCTTCTATCAGAGGAAAATGATGCTTCATCAAGATAGATG
ACTCAATGGATCTTGTCTTCCGTGACATCAATGTCTCCCTTCTCATCCTTCTTGGCAAAA
TCTGTTAAGTGAAATGCCAATCTCCAGAAAACTTATATCTGAAAAGAAAGCTGGTTTCCT
TTGAAGTATAACAGAGGAATAACACAAAAAAAGTAAAACCCACAAGGAACCATATTTCCT
GACATTGATAGGGAGTAATAATAACAGGGCTGAATGAAAATTGGGACCTTCTCAAAAAGA
TTTTTACATCATGTGATCTAATTTTCTTTGACTAGATCTAAACTAATCTGTGTCTAGAAT
GAGAAAAATCATTTTACCATGATTGTTACAGTTAGATGTTCTAACTTAGGATAAGATTTC
GTAAGTTAGATCATTAACTCATTTCTAGCACAATGGTTTTCTCAATCACTCTCTCTCTAA
TATGTATCATCTATTTTGACAATTTATTGTGATCTATTTTGTATCTAACTTTGTTGACAG
AGTTCCATTCAGTTTCCCAAATTAATTGTAAATGATATCTATTAATTTATTCATCATCAG
CAATGAGTTGAAGATTTGCATGCTTGAATACCCTGACTATATATAGGTGATGCAATCTTT
GCACCACCTCTGTGAACGTCTGCATCTTCCTACACATTTTGTGTTGGCCTACTCTTATGT
GTCATTATTGTTCTATATAAATGCTTTTGGCTTTTCATGCTCTGAAAGCTTTATCTCAAG
AAAGAAATAGTACATGCTAAATAAGTTCTCAAAAGAAGGAATTATTGTCACCCCATTTGT
TTTTAATGTCAACACTCTGGCTTACATCTATAGGATGATCACTGGCACACTCCATTTGTC
ATCTTCTGAAAAGTAAGTCAGTTGATGAATTCTTACATCATAGGGAATAATTCAAAGTCT
GGAGGTGCATCTATTGCACCATGACAAAAATTGCAATTAGCATCAACCATTGTGGTACAA
TGATTGCACCACATGTGGTAGTAGAAATATCAAAAAATAATACCAAACTGGCAGAAAATA
AAATAATGTGTAGCAAGATAGACAGAGTGCAATTTGTAGAAACAGAGGAGGTCATACGTT
TAAAAATAATGTGGCTTGTCTAAGCTTAAAGTTATTAATGGGAGTGTCGTCTTGTGTGCT
TTGGGCACAATCATGCTCATTTTTGAAATAAGGTATAATTTTTAAGGTAAACAGAGATCA
AACGATGGTGACTACAAGTCATAATTGAGTTTGGCCCATTGAATGGACTTTGAACTATGA
AGGCCGATGCTTATGGAAGCATTATCACAAACACAAAGTAGACTACATTTACGTTTCGTA
GTATGTTTGGTAAATACCAAACCTTGCCCTTTTTTGTCTTCCAACATGAACCTCAACAAA
ATATTCTTGGTAAGTTTTCTTGGAGCGAAGCTTACGTATCACGAACTCTATTATGAAGTT
GATAATTTTTATGTTTCGTAATACGTCAGTCATGCATATAATGCTGCATAAATAAGGTTC
GTCCTAAGGAACGACAAACCAATATCATTTTTTAGGTGTATGATACAGAAAGTGATGACG
CTATGGAGTTTGGAGAGCTCCAAACTCTGAGCTATAGTTCGGAGAAAATACCACCTCATA
ACCCATTCTCCTAACTAAATATATTTTTTTGTGTTAGTGTTCATGTCCATAAGGTTCCTG
ATTCCAGAGGAATCGTGGAAAAAAGCATGGTTCGTGTTCATGATCGTGCTCCCATAAGCA
TCGGCCTAAGGCTGAAATATAGTATTCCTACATAAGATTCAACAGGTTTGGACTAAAAAT
TACTTTGATGTGAGGTGTCAGATAGTCTGTCTGTGGTTTACTTGAAGTGACCATAAAATT
ATTATCACTCATGGATGTGCCTGATGTGCCATCAACCTAACATCATCTCACAACTTTGAC
AACATTCACTATCTGACATGGACATCAGTGTAGAAAACATACTAATTTCTACGTGTTGGA
CTTTGAACCATTATTTCAATTAGACCCCTAACAGGAGCTAATTTGAGGTAGTGTTTGCGA
TGAGCTGAGAACATATAAATGTAAAGCTGGAATTCAGCTCTCAAGATAGTCCCAAAGAGT
TTTGCATTCTTGGACGGGTCTCAAGCCTTGGATACTGAGGCCACATGAGTGGACAACGAT
ATCTGACAAATAGTGGGCCAAAGTCAATTCTGACTTGTACCCACGTACATCAACCCAACA
TATTAATTATTTACAGTTTAATTTGCTTGAATCTGCTGTGGACGTAGCTGTTATGGCAAA
AGTGAAAAACTTTCTCACTGAAGAAGAAGAAGAAGGAGAAGAAGAAGTAGAAGAAGTAGA
AGGAGAAGAAGAAGAAGAAGAAGTAGAAGAAGTAAGAAGAAGAAGAAGTAGAAGAAGTAG
AAGGAGAAGAAGAAGTAGAAGAAGTAGAAGAAGTAGAAGAAGTAGAAGAAGTAGAAGAAG
TAGAAGTAGAAGAAGAAGTAGAAGAAGAAGTAGAAGAAGAAGTAGAAGAAGAAGTAGAAG
AAGAAGTAGAAGAAGAAGTAGAAGAGGAAGTAGAAGAGGAAGAAAGAAGAGAGGAAGGAG
GAAAGAGGAAGAAGGAAGAAGAAGGAGAAGAAAGGAGAAGAAGGAAGAAAGAAGAGGAAG
AAGAGGAAGGAAGAAGAAGGAGGAAGAAGGAAGAGAGAAGGAAAGGAGAAGAAAGAGAGA
AGAAAGAGGAAGAAGGAGGAGGAAGGAAAGGAGGAGAAAAAGGAGGAGAAGGAGAAGAGG
GAGAAGGAGGAGAAGGAGGAGAAGGAGGAGAAGGAGGAGAAGGAGGAGAAGGAGGAGAAG
GAGGAAAGGAGGAAGGAGGAGAAGGAGGAGAAGGAGGAAGGAGGAGGAGGAGGAGGAGGA
GGAGGAGGAGGGAGGAGAGGAGGAGGAGGAGGAGGGAGGAGGAGGAGGAGGAGGAGGAGG
AGGAGGAGGAGGAGAAGAAGAAGAAGAAGAAGAAGAGAAGAGAAGAAGAAGAAAGAAGAA
GAAGAAGAAAGAAAGAAGGAGGAGAAGGAAAGGAGAAAGAAGGAAAGGAGAAGGAAGGAG
AAGGGGGAAGGAGAAGGGGAAGGAGAAGGGGAAGGAGAAGGGGAAGGAGAAGGGGAAGGA
GAAGGGGGGAAGGAGAAGGAGGAGAAAGAAAGAGAAGAAGGGAAGGAGAAGGAGAAGAAG
AAAGAGAAGAAGGGGAAGGAGAAGGAGAAGGGAAAGGGAAAGGGAAAGGGAAATGGGAAG
GATGAGAAGGATGAGAAGGATGAGAAGGAGGACAAGGAGGACAAGGAGGACAAGGAGGAC
AAGGAGGACGAGGAGGACGAGGAGGACGAGGAGGACGAGGAGGACGAGGAGGACGAGGAA
AGGGGCACAGTTTCCAAATCAACTAAGATTTTGAAAAAATCTTATTTTTAGATGATTATC
ACTGTTCCCGGTGTTCTCTGGACGCCTATTGAAGATACCGACGAATGACATTCCTCAATG
ACACTAAGGATACTTTTGTGTCAAAATGGGTGTCAAGCATTTTTCGATTGTGTTCGTTTT
TTCCTCTTTTGCACCTTGATGCCGATACAACCGGCCGGCTGTCATGCAGACACCACGCCA
TTGGCATCCGTCCTTCACCATCGTGGCTGATGTCGTAGGGCAATAACAGATGGTGTACCA
TACCATGAATCATGCATCTGTCATCTCGATCTCTCGCTAGACATCATAAGTAAAATATCA
AACCAAAAAGAGATCGCCTAGCGCCGAGAGTTGCGAGTTGCACTGATAGAGTCCAACCAA
CATCAACAAGTTTATCTAAGGAATCAAGTTCGACTTGGTCGAAAGCCGAACAGTCCATAT
TAATATCATGACGGGCGTTCGAATGGATGAGGTCGCTCGAGAATATACTCCAGCATTGAA
AGTTGTGTCGCCTTCTGGGTCACCATCACCAGTACGCGCGTTCGGCTCTCTCGGGCATTC
TGTCTTATCAACATCGAGTGAGATTTTCCCCCTCGTAACTTCGCTTGGGTCTATACGTTC
GTCTTTTTCTCAGGCTTTCAGCTCTGCTTCTCTCTGCATCTAGCTCTTTTCAATACGAGT
AAAATGCAGTTTAAACATCCGACCACACCATCATCTTCTACCGGCCGTCTGAACAAGTTC
GTTCGCCGTCTACACGACATGCTCGTCTCAGAACGCAATTATGGAGATGGCGTCGTCGAG
TGGCGCCGAGGACTTTTGATCCTTCATTCCATTGATGGCTTCACTAATAACGTTCTCCCA
AAATATTTCAACACTCGAAACTTCAAAACATTCCGCCGTCAATTGAACTACTATGGATTT
GTTCACCTTAGGTCATTCATGGCGACAGAATCGAAGACTACTGCTCTTTGGGTGAACCAA
GAGCTGGCTGATCACGGAAGTGATGCCATATCGAGTGTTCTCATGCTTAAGCGAGTGGAA
CCGAACGAGGCAACGCGGACGCCCAAAGAGAGGCGAGACCGCAAAAATGAGGCGGCGTCG
TCTGTGGAGGCCGCAGGAATTATCCGGCAGTCCTTCTGCTTTGCACCCACTGAAATGAGC
GCATCGTCGTCGTCGTGGAAAAAGGGTTCCACCACCAAGGCCTCGCCCCCCTTGCCAAAG
TTTGTTGATTGTACCCGCGGACCACCACCGCTACTGCTCAGTGTTGAGTCCTCGAACAGT
GATGACTCGACTTCTGAGCAGTATGCGATGGATGAAAATTGGCTTGCATCTGAGCATGTC
GATCACACGAGCACCACTGATTACACAGCTGCAAGTATGCTTCTCTGTCTATCTCGCGCT
GCTACATAGCAGCTATCATTCTGATTATCAATCACGTCATATTCATTGTTTAGTTGACGT
TATGATGGAATAAAAGAAAAACAAAGATCCTGCGGTGTGCAAAAGCTTCTGGTAGACTAT
TTCTCAGTCTATGCTTCACATCACAGCTTTTGTTTGAATCGAATCTTCACTAGGAGACAA
GGGGCATGTCTGCGAGTGGGCAAACAGATCAATATGAAATCAATGCTACTTAGAAAAACA
TAAAATGCTAAAATCTCAATTCTTCATTATAAGACAGTGTTCTAAAAAAATGGTAAACTC
TATCTTGTGATAATGTTGTGCTCCCCTGGTATCTCCTGGTATAGCATTATTTTATGTAAT
ATTATTATGGTGCCGTGAGGATGGCGGTCTGTAGGGACTCCGGTTTCTCGAGAGTATGGT
ATAAAATATTACACTAAAATATGGCCTAATCTTTAATTTTACCCTGCAACAGGTTGCGAC
GTGGTCGACGCGCACCAGTAGAAGTCGGTGTGAATGAATCTTTCCAATCGCTGCAGCAAT
GCAGTGATCTAAGTTCATTCAAGCGATGATAAGTTGTACCACAAGGATTATTTTCCTTGA
CAACCTAAACACCAAGCCCTACCTGGGTACGACACTAGGAACACTTGAGCGCTACACCCA
CCCTTTCATTGAAGGAACAATCTCTGGAAGCGAGACATGTTGCGTTGAAGATGCAAGCAC
TCAATAATTAATTCACTAGAGCAACATAAATTTTGGCAATTTCACGAACAGTAGAGCCAG
CCACCTTCTGTCGTGTCATTAAAGTTTTATTATAATTGCATCTACACACATCTGTGGATT
TGGTAAGTGATTAGATGGATTTCCTTCGCACACAAAATCTGGTAAGTGATTAGGTGGATT
TCCTTGGCACACAAAATCTGGTCAGCAAAAGTTCATCTATGAATGATGGCGAGACTGACA
AAAATTCAAAAGGTTTTGTTGTACATAAAAATGGGAGAACAAATCAAAAGACAAAAAGAA
ACTGTAATTTTTACTTATTTGATCAGTCCAAAACCAGATTAAGAAGCATCAGGAATCACA
CAATGCCTGACAACTGAATAATATGGCCTCATACCCTAAAGCATACAAAGACTGATATTG
TGAATTGTGATTAGACAGTCTGATGTCTTTACAGCTTTTTATGACTGTCAGATGTGGAAC
AACACACCCTGCTCATCCATGTCAAATCATTATTTGTATGGCGTGATATGAGATGGGCAA
TACTTTCTAATGCGGCAAAAGTCACAAAAGTAATTTATGGCAAACATTAGACAGTGATGT
AAGGAAAGAAACTTATGCAGCGCATATCGATGTCTATTTATTTTATATCCAGCTATAAAT
CATGTCTAAGACATCAAGTCTGTGCCTGGCCTGTCTGCATCTTATAATGTACTTTTCTAT
GCATCATCATAACAACAAGTCATTCATTCTATGTAAATCCTTGTTAGACTAAACAAGTTA
TGTCTAAAAAGGATTGACCCTTTTACTAAGGTATGAATCATTGTAAAGCTTTAAAAATAT
CCTGAGCATTTCATTTGTTCCTACCAGTGTCATTACATGACAATCATCCCAATGTCCCTT
TTTTATTGATATCATTGTGCCATGACAATTAAATTACGGGAAAACAGCAAGCAAGAGGCA
CGAAAACTAAAGGCAATGAAATTGAATATTATTCTCTATCAAGCCCCACCATCAAAAAGT
GTAACATGCCATGACACTCACTGCATGTGGCAAAAGCTTATCACTTCTGACTGTGAGGAA
ATAACAAAATAACTTGTCAGTAATTGCTTTCATGTAAACCTCTGTCATAATTTCAAAAAC
AAAGAAAAAACTAAACCTAACTGATCTCGTTTTTGGATTGCAGATTTACAACAATTATAT
CAATAACACCATTAATTGTCTGGTAATGGAACTTCTTTTCATAACTAAATAAATCTCCAG
GGATGAAATCATCTATGACTATGATGGATAGACACCTACACAAGCAAATACTGGTACCTT
AGTGGTATTAATATGAGTTGCCAGCATAAATGCAAAGAAAGCAAAGACCATGACCAAAGA
GCATGATCAAAAACTCAATCTATCACAAGCATGATGAAAAACTCAACTATCCCAACACAT
CATATGTCGTATGGCAACAATAAAGAGTAATTGCACAAACAATTCTGCCGGTGCTAGAAC
CATGATTAACATGGCCAGCACATCATTGAGTGGGCCAAAAGAAGGCTTTTATGTCACACT
AATATTATATGAATGCACATAAGAATAAGTGGTGAGAAGATGATAATGTCCTGGTGGAAA
TGTAAATTGAAAAATGCTTTGAAAGCGGCCAGGTGCAACTATATATTCTGTGTTTCTGTA
GGAAACCAAGGAAGGGTGCATTGTGTCTCTGATGACTAAGCCAGAAGATGAAAAAATATC
AATTTTTATGTCAATGTGGTAAAGGTGTCATAAAGAAGACATCATAAATGAAAATTCAAA
GTATGTAGCATCAATGTCCGCAGAAATGTGAAGAGGGTCTTTGATATAATGATGTGTTCA
GAGCCATGTGGTGATATGTAGTGAAAAAACAACAAAGAAATGCCACTATACTATCCTGGT
ATTTTTACATCATGTATTTTCACATTTACTAAGAGCAAGTTGCAAGTTCAATTATTTATT
TGAACTGAGCCATGACAAAAAGTGACAAACTTGTTTTTTTTATGCTGAATTTACAGTCAT
AGGATAATACAAATGTCTTACACAACATAACTGCACAAAATCTTATTTCTTCATGTAGAC
ATAATAATTGTACCATACCCTTATATGGATAGCCTTTTCTGGGGAATGGAATTTCTACTG
CTAACCATTGATTTGTGTGACTTGGCAATTGCCTATTCTGTAAATTTTGGTGTTTCGGCA
TCATCAGTGTTTAAACAATCCCGAAGTTTAAGCAACACAGAATCATTTCGTGTAACATTT
TCATAACGCTTGCAATGCATGCCTGACTAATATGAAAAGACTTTCAATAGCTTAGCAGGA
ACCAGAAACACACAAATCTCATTCCCAGCAATGTTTCACCTTGTATGTCTGAGAGCGCAA
AACTTCATCTGGCTATGTGTAATACTATGTATTTTATTTTAAGTAGAGTTGCAAAAAAGT
GTCACAAAAGTATCAGGGAAAGTCACAGTAGTGTATGTAATTACTTATATGATTTAAGTA
CTAGTGGCAAAACCCATGACTAATTTATCGACACTTGATGTGTGTGGGTACAACAAAAAC
TTTCTGTAATCATCGATCCCTATGTTGTGTTGATACTCATGAAATGCACAAGACAGAAAT
TATAGATAATATATGTAACTACTGTCATTCATCAGTGGTAACCACTTTTTTTCTCTAAAT
GCCAAAAATCCAATGTGATAAGATCAATGCTATTGTTAACTTTATTGGTACCATACACAA
CTATAAAATGCCAGGAATAACAACAATCTACAAACAACCAAATGAGGTATCTCCAGATTA
TGTCTGGGTGCTAATATAGCAACCATGGTGCACACAATTGTGAGTAATTAATTGAAAAAT
AAAAGCATGATATGATTAGCACATCTCAACGTACCTTGCCCATACACCCTGCACCCTGCT
TTCCACAATTGTTTCAAGTGGTGAACATTGAACTCTATTTTTCTCACCTTCCGTCCGGCC
CCCCGTCCGGCCCCCCTATTCTTTGCTGTTGACAGCTTTGCAGAATTCAGCCTGGGGGCT
GAGATATCCACTGTGGTGCTGACAGTGAAAATCAATTCAATTGAAAAATCAGATGTGAAG
AAGCATCATAAAAATTGAACTCCACTTTTTCTCACCTTGCTCTCAGCACCCCTGTTCCTT
GTTGTTGGTTGATTTGCGGCAATGGGAGTGGCGGTGCCAAATTCAGCCTGAGGGCTGAGA
TATCCACTGTGGAACAGACATAGCAGAACATTTCAATTGAAAAAATCAAAGGTGAAGAAG
AATTGTTAAAAGGCAACCTCCATTTTTTTCTTACCTTGCGCTCAGCATCCCTGTCACTGT
TTGTTGTTGGCTTTGCAGTAATGAGAGCGGTAGTGCCAAATTCAGCCTGAGGGCTGAGAT
ATATACTGTAGTGCGGCCATCGCAGAACAATTAATTGAAAAATTAGTCGCAAACGTTGGC
CTCCACTTCCTTACCTTGCGATTGGTGATCCGGCTCCTTGCTGTTGTTGAATTTGTGGCG
ATGGGAGCGGTGGTGCAAAATTCAGCCTGGGGGCTGAGATATCCACTATGGCGCGGACAG
TGCAAACAATTTAATTGAAAAAATTAGTAGTGAAGAAGCATGCTGAAAATCGAAACCCCA
TGTTTTCTTACCTTGCGCTCCATGCTCCTGTTCCGTTCTGTTGTTGGCTTTTATACAATG
GGAGCGGTTGTGCCACATTCAGCCTGGTGGTTGAGATATCCACTATGGCGCTGACAGGGC
AAAACAATTTAATTGAAAAAATTGTTACCGAAGAAGCACGGTAAAAAATCGAAAATCCAC
TTTTCTTACCTTGTGCTAGGGGCCCCCATTCTTGTTGTTGTTAACTTAACATAGACCAGA
GCGGCAGGGCCAAATTCATTATGGGGACTGAGATATCCACTGTGGCTCGGACAGTGAAGA
ACAATTTAATTGAAAAAATCAGTAGTGAAGAAGCTCGGCAAAAAACGAACTCCATATTTT
CTTACCTTGCGCCAGCGCCCTCATCCTTGTTGTTGTTAGCTTAACAGCAATGGGAGCAGC
AGGACCAAATTCATTATGGGGGCTGAGATTGGAGGGTTTGATTTGGACAGAATCAAAAGT
TCATGGCGGATATGATTAGTTAGTATGAAATTTTTCTGGGAGGGGCAGTGCGTGTGATGG
GATGTACATGTCGGGAAATTACTTTCCAGAAGGCCGTGACTAGGCTTTTTTGATAATAGC
ACGATAATAATATCCTCAAATCAGGGCCTTTCATTTCCCAATTACAGTCAAACATAAATG
TTACATAAGTAACTGTAGCACCCACACATATAATAATTGAAGTATATTTATAGGAAATGC
ATGAAACCAAAGTTAACGGTTCATTAACTTGCTACTAACAGGCTTAAGACTAATTAAACA
CACAAGAGTTAAAAAATCTGGGATTATAACTTTCGGCATATGCAACTCTTCACATACACC
TACTTTTCCAACATTCAATATGTAAGTATAGTCACAATATATGCATGCTTTATTATGTCA
GACTCGACAACACTTATAAAAAAGTGTGTATTACTTACCGTAAATATCTGTCTTACTCAT
AAACTGTGACAAAGGGGCTCTCAGACATAAAATAATCAATTGAAGTGATGTTCAGAATGT
CCCAAGAGAGCTTGGTCAGCAATCGAGTTAAAATTTGAGTTCAAGCATTTTTATATTCAG
TCTTGCTTAAGCTTTGATACTACAGTGTTTGTTTAAATGCCACTAGTTGGACCCATTCTG
TTTGCTTTTTGAGTGATTTCCATTGTCTTATCAATGATTGCTTATCATGTGGGATGAAAA
TATGAGATAATGCCGTAACTTAAAAGTGTGTTAACTCACTTTACATAATCTACATGTTGG
GAATTGTGGACTGATAATCTGATTGGGAAGCAAACGTATCACCAAATAAAATAAAATAAA
ATAAAATAAAAAAGCTGATATTTTTCTTTTTGTATCGTTTGGATTCTTTGCATAACAACA
AACATGCAATAAATGTAAAGAACAGGAATGTCTCAGAAAGTGTTGAAACCATTTTCATGA
ACCATTCAAAAATTTCATCTTGGCTCAAAATGCAATGGTGAGAAAAATAGATTTGACTTT
GGAAAGAGGAGTCCTGTTTGTGAAAGAATGACTGTTAATTGGTTTTTGATTGAAATCTTT
CAAGATAGTCCTGCAGAGTAATGGGACATGAAAATTGGAAAAAGTTTAGTACTAAAAGAA
ATCATCATTGGAATTCAAGATAAAATAGATTACCTAAGACCGGTTCAGCCACGGCTACTA
TTTTCGGGTCAAGTGACTATTTTTGACCGGACTTCGCCAAAATAGCAACTATACCCCCAA
CTCGTCGACGCAATCACGGTAAGAATTCGTTGAGTTCCCAAAAAATAGTGAACGTAATTT
TTTTCTGACCGGTTCCTTTTTGAGGTCATTTTGGTGAACGGTTCTATTTATCTTTTTTAG
TCACCAAAAATTTGCCAACTCACTTATTTTGGCTCTACAACGATTTCAGTAGTAAATCCT
ACCTGAAATCACAAGTGCATCGCCCAGCTGCCTCCCATCATCAATCACACTTTTGTTCTG
TTCTTTGGACCATTTGTTGCAATGGTTCATTTTAATGGATGAAACTGTTTCATTGCCACT
CGACGATTGCTTTGGTTTTTGGGTCTACATACCACCATCACAAGCATGTCTTCGAGCGAA
GAGGACGCGGGCACTCTTCCCATAGAGGAGCATACCAACTGTCGCCGATCTCCGCGAAAC
CGAACTCGTGTCGTGAATTTCGAGAGTGCTCGATCTTCTAGCGATGATGAGGTAGTTCCT
CCGTCTTTGCCTCCAGTATACACTTCTGATGACGATGAAGATGAGGAGGTACCGCCCTCT
CTTCCACCTCGTTGATGACGTGCAGGCACAGAAGATTCTGATTGGGACGAAAGTCAGAAC
AAAGAGGATGATACTGACGATGACGAAGATGCTCTCTCAACAGCAGAACATAACAGTTCT
GATGATGATGATATCACTACTCTTGCATCGATCCAAGAGAAAACCAACCCGTCCCAAAAG
AAGTCCTCTACTTCCAAAGCTACAAAAAAGAATACAAGCAAGTCTGTGAGTATTTCAATG
ATAATGTTTGCTATATTTTGATTTATCTACCCACTGGATATTTGACCCCTTCTGACACAT
TCTATTCTTCTATTCTCATTAATAGCAAAGGGGTTTTGGCTACACACCTGAAGAGCTTCT
AATACTCACAAGGAGCTACATGTCTGTTTCTGAGGATCCAACAACAGGCACCAACCAGAA
GGCGTCTGCATTCTGGACAAGAGTTCATCTACAGTACAACAAGAATGTAGCCAAGGCGAA
CAAGAATTGTGAGGATGATCCCACCTGGAGAGATCTACCCAGTGACAGACCGAAGGGCTC
TCTTAAGAGCCAGTGGTACACAAGGCTCCAACCATCAATCCAAAAAATTGCAGGTATTGT
TGAAAAGCATCCGCCTGCGTCAGGTCAAGTGAAGGATAACAAAGAGATGGACTTGTACTG
GAAGTCCATGAGGCTTATGTATACAAATCAAGCCACTGATGGACTACCCAAAAAGTTTAC
TCCTTACATGCAAGCCTACATCTTTTTGTCCAACCATCCCAAGTTTGGTTTTGTACTTGA
AGCAAATGAGAAGTCTGGTTCCAAGAAGAAGGGATGCAGGACTAAGAAAGGGGTGAGTGA
CCTATCATCTCCTGCCCCTGTGAACTCACGTAAATTGCCAAGTTCTACCATTGTGAACAG
TGATAGACCTACAGTAAGGGACAGCGCCAAGAAGAATAAGGCGACACAATTGGTAGTTGA
AAAGGTTACAGAAGGTGTGGCTGGTGCTTTTGGTTCGCATCAACCTCCAAGTTTGAAGTC
ACTGGAGGAAGGTCTTGCGCAGGCGAACGATGTAATGCAGACTTTGGGCAAACCATCAGG
TTATGGCTATGGCTCCCGGATATTCGTGAGCAGTACTTCGGAGAAGTTTTTGATTTCATC
CATGCCCAGGCAAGGAACAAGCGACCCAGATTACAGATGGAGAATGAAGAGATGGCACTG
CGCATAAAGAGAATTACAGATGAGAGGATTTCAGGTGTTAGTGTTGCAGATGTTGCTGAG
GGAGACAAGAAGATGCCGGCTGTTGAAAAGGAGATCAATGAAGAAAGGCAAACCAATGAT
GAAGTGATTGAAGGAGGGAAGAAACAGCCAGTGACAGGTGATGTATTAACTAATGACGAA
GATATATGTAACTACGCAGAATGTCTCTTCGTTCATGGGGGCCCGCCTCTTGATGCATGT
CAGGGGTTCTGCGGTGGACGTCGTTGTTTCCATCACGCCTGCAATGTCAGTTGGCTAGAA
GCACGAAATATCGATGCGGAACTTCGGAAGCTGTGTTTCTATTGTGTAAACACACAATAT
GGAGGGGATTAATGAATGTAAACGTTAGCATGTCATGTTGTGTTTTCTCTTTGTTAGATA
GTAACAAGATTAGTTCCTGGTTTGATTGATTGTAATTGACTGATGCCTTTTATTTATCAA
TTAATAGATTTGGAATCATTGTGGATGATCACTACATTTTAGTGTTTAAAAAGTCAAAGG
ATCGTAGTCATCCGCCATTGCACTGATGTCTAATGATCCATCATTGCCGTAATGCTTTTT
AAAGACGTACTTTTTCACTGCATCTTGGAGCCTAAGTGAATTTTCCTCAGAATACAGTTT
TTTCCAACGCTTCTGGATGATTTTATACTTCATAGTACTGTCTTTCACGTTTGACATGTC
AAAATTGCCAACAACATTCTGAACAGACTCAGAACTACCTTGTTCACTATTGTCATCATC
ATCATGTTCAGTAATGCTGACATCAAATTGCTCATCACCTATGTCATAAAAACTTTCACT
CTCTCTTTCATCAAAAGCAATTCGTTCATGAACCATCATGTTATGTCTTCACGGTGATAC
AGGAGACACTTAGTGCCAATGGACAAGAATTTCTTATTTAAGACACCAAATGCTCTCTCA
ATTGCTTTGCGCCAACCTTCCTGTTTTGGTGCAAAAAAACAGTCCAGATTAGTTGTTGGA
TCATTGATTGTAGCAAGGAATTGAGAAAGAGACGGATATATGCCATCAACCAAATAATAT
AATTGATCAAATTCTTCACCATCAATGACAAATTTGAAGTCAAGTTTATCGTGTGTCCCA
TCTAGCATGGATTCTAACAATGGCGATCTATCCCAGATGTTGATGTCATTTAGGGTACCA
ACAAAACCGAAAGCATTGTGCCATATCCACAAATTGTAATCTGCAACAGCTTCACGGCCA
ATGGTAGGATATCCCTCTTTGCCCTCAAATTGTCCTTTCCAAGCAACAGGACAAGCCAAC
CAATGGATTTTTGTTACATCAAGACAGCCAAGGCAACCATCAACACCATATACTTTTCTG
TGCAATGCGACAACCTTCTTGGCGTCACTTTTTGTAGGAGCTCTTAGGTAAATAGCCGAA
ATTGATGGGCACTTCACAATCCCTCGAGTCAACTACTGAAGACATAGCCTAGCTGTACTC
TCACCCATCTGGAAGTAGTCCTTAAAGGCAGAATAGGATACTCCATAACATATCATCTTC
TGCGCAGCCAGAAATTTGACCAGCGGATCAATAGACATTTTTCCGCAACAATCAACAAAA
GACAGCCAAAAGGGGTCAAAATTGGCCAAATTTGACACAATGTTTTCAGCCATACTTCTT
TTCAGACGAAATGTGCGTTCGAATTGACGATCGTCAAATCTGGGTACAGAACAGAACCAG
TCACTTCTGACACACTTTGAAGCACGCTCCCTGTCATAATCAATCATTTGCCTTTTCCTG
GTTGATGAAGACTCTGTAGCGGTTCTCACATGACGTATGTAACCAATGTCATATTTGTCA
ATGAATTCTTCAATTATTTGCTCAAGAACATCTCTTGATAATAAATACTGAAGGGACTCA
TAGCCAGTCTTGACAATAAGGATGGCAACCAAGATGCACACGTGAATCATGACATTGTGA
AAGGCTATCAACATGCCAATGTCAAACAAATTGTTAGTCTTCTTCATGATAATGATGGAT
AGATTAGAAACAATTGAAATAGGATGTGGTGGATGTTTTGACTCAAAAATGAATGAAATG
AAGGAGCAAATGAATGGTAGAGTGCTGGAAAAGAGAGGAGAGAGCATTGCCACATCTGCG
ACAGGGTGTGTAGTGTGATGTATTTGGTTTTGAAGTGACGTACTATTTTAACCTTCCACC
TGTAAACAAGAGAGAGTTTTAGTAACCGATAATGTAACAAAATGACGATCGTGGATGCGC
GACTGACGTCAGGTACTAAAACAATAGGAACCGTCACAAAAGTCGGTCACCAAAAATATT
TAGCAACCGAAAAAATAGTAGCCGTGGCTGAAACCAGTCTAACAACCTCAAATGATCTGT
CTTTTGTATTGTTTCCAAATTCTAGAATTCCATAATAATATAAATTTTGTCAGTAAAAGT
AGAACTTCAGGACACAGTATAGAAATTAAACAAAGAAAAATGAAGGGAAAAGAAGATTTT
CTTTACTTTAGGGGTAATATAAAATATTATTTCATGAAGTATTCATGGATCAAGTGCAAT
TTGTTGAACTGACATACAGAATTCAGGCAACAAAATTCATAAACACTCAGACAGGAAACT
GCAATACTGAGCTTCTATCATGCAGCTAGGAGTCTAACTTTTGTCACAAAAGTGTTCATA
GATCTATACTCAATATGCAGAAAAGTATGGTAGTATATAGATAAATAGTGAAAATGGAAT
TCTTTTGAGTTTGTACAAGTGAGAGTGGGACTGTCCACATCTGCATCTGTATTGAAAAAT
GAAATGGATTACTAATCTTGCATTTACAGTGATCAACAAAAGAATACAATCATTGAGATG
ATTATAATCATAGGAAGACAAATGTCCAGCATCAACACCTTGCCAAAAGTTTGTTCTCAG
TAATGATTATGATATGTGGAATAATTTCACTTCTACATGGAGACAGAAAACAGATTCTTG
CAAAAATATGATAAATCTTCCACTTCTGCTATCTGCATAGCTCATTCAGCGTTGTTGTCA
GCATCTCTCCTACGGCCAAATCATAAATAAGTCCAAGCCTTTCAATTGCTTGTGAACTTT
CTAATAATGCTAAGCCCTCCATTGTATACAAAGTGAATAATACATCTAGCATGGGTGTGT
TGCTGTGAGAAAGGTGAGTCTAATGATGAAGGGTTCAGAGTGTTGGGGGTCAAATTATTA
GGTGAAAAATACAAAGTCAATGAAATCAGAAAACATATATTATGATCTGTGGGAGCTTAA
ACACCATGATATATGGTAGGTGCTTTTGTTGTCAAGAGGGAGATACAGTTGAGTGAGTAT
TTTTGTGGCCTTTTTTGCTCAAACCGGCAGAAATGCTGATAGAAAAGTCAGTAACTTCTA
GAATCTGTTGAGAAAAGAGGCACTGAGTTCTGTAATGGAAATTACTTCAAAATGATCCAC
CCCTGTGATTTTGGTGCCAACAAGGTTTGGTACAGCCCAATAAGTGCTAGGGGGGACTTT
TACTCCTCCTTATATAGCAGTGACCTATGCCAGTGGTAGTAAAAACATATTAAATACTGT
TTTTGTAGGTAAATGTTATACAACTTTGTTGGTGTTGATAAATTACAAGCTTATTGTTTA
TTGATTGCAATGAACAAAGGAAGATGGAAAGGCAATGCAATCCCTTTCATCCTAAAACAA
AACAATTGGATTTTGTGTAGGTTCTACACCATCCTGGTATGTTTATACCCTTCTCTTGAG
GGTGTACTCTACAGGGGCTAGGTTGCAAATTCTGATTTTGGTTACTGTCCAAAAAACACA
GTAACCAGTAACCAATCAGAGTTACTGCAGTTATTTCTGTAGGTTCCAGACATAATACTG
TAAATTTTGTCATAATGAGTCTTATTTTGTGATGTCACTGTGTCACAGTCCTTAAGTATT
GAGCAAAGTACTTAAGTAAGTCTTTCTCAGTAATCTGGCTATCACAGTAATCACGTTACT
GTAAAAATTAGCAAATATTCCGGAGTAACGCGTAATTACGCCGGAATTCCTCCGGAATTT
GCAACCTAGTACAGGGGTGTTCTCCTATTGCTTAGATCCAAAGATATGAATCTTTGCCCT
TGTCAGGATCCTTCCTCACTTGGAAGGTTAGGATGAGTCCTTACTTGGGCGTTTTATATT
TGTTTCTTAACAGTATTAAATAAGGTACGTCCATGGCCCATGTCAAGCAGCGCCAACTGA
GACTTTAATTGTTCTCTTCAAAATCTCTCAGAAGACTTTCAGAACATAACTCAACTGTTG
TTAACACTTCAAAAGTGATTTATCTAGCAGTTTTTGTCGTTGTTATAAGGGTGTATACAG
GACAGTACATGCTTTTGGGGTCATTTTTGGTCAATATCCAGCAATGTCCATTACCACTGT
GAGGAAGCACTAAAATTCAGCACTTCCTAGATGTTTTGTACCAGGAATGGTAAATAGGAA
CCAGTATGCTTTGGGGCCCATGATGTGATTCAATAGCGTAGAAATGAAATACAAATCCTA
TATAACGTTCTAAAGTTTCAAGGGAAATGACACAATATAAAAAGTAATTAGGACCAACAC
ATATACTATTATAATGTGCTGTTTTATGTGCTAGACCAACCAAGTGGTACATATTACCAG
TAATGTTTGTTGCTTACTGGACCAATCACTAGTAAAACACATGAAACTACATGTTTGTTG
AAAGCAGTCGTCATTATGGTGTGAAGTTTTATGTTTGATGTTTCAGCATCTCTATCAAAA
GGTTACTTACATCTTACATCAGAATATTGTTTAGAAAAATACTCATTTTCTGTAAAATTC
ACTTTCCCCACTACTTTTGATTGGTTTATAAACTTAAATGTTTGGGTTCTTACATTAAAT
TACACTATTTATCAAATCTACAGTGTGACATCTATCTTGGTTATCTGGTGTATGAGTACT
ACTCTGAATACTCAGAATAATGTAACTCCGCAGACCAATTGATGTGACCCTCCCCCCTGT
GGTATACGACATACATATTTGAACCATAATTTTTGTTGTTTAATCTATTATTACTTCATG
AGACACATACTATGTGCACCTCACAGATGAAACATGACAAAGCAAGGTAGCTAGCATCAT
AGACTTATCTAAAAACAAAACATGGAGATATAATATCATGTCTAATGAATACTGTTTCTC
TTTATGCAGCATGAAACCTTTCCATAAGTCATCTTTTACATTTTCAACCCTTGAGAGGAC
ATATCAATTTTCATTCAGTAACTTATGTATACATTCATAGCTAAATTTTTAGTAGAAAAA
TGGGGGCCAACGTTTTGATGACATCAATAACCAATCAACTGTTATTTCTCTGGGTCCAGT
GGCAACCAGCAACATATGAACAAATTTAATTGCATCATTGATTAATTGAAATGCTGTGAT
TTGATAGCATCATGGGTGACCAATGATCTGCGAGACCTTCCCATTGATTTGCATAAGAAA
TCAGAATCATACTAATACATGAAACTCAAGATCCCTGTGTGCACTACTTATAAAAAATCA
TTTGATAGCCCTGATTTTCATAAACTTGTTCAGAGTGCTTCCCTTTTTTGTTTTGTTATA
TTATAGAACATCACAGAGATATGACTCATGATTCAAGAGCCACGCACACACCATTTTATG
TTACGTTAAAAATCTTACAGCAGCACTGTAAATTTCACAGGAAGAATTGTTACTTGAAAA
TAACCAGCAGTTGAGCATGAACCAAACACAACAATAACGCAAAAAATGATTTCTCTTAGA
TGGTGTGTACTTTTCATGAATGCAAAAATATTTTGAGACAAGAAAACATGAATGGAACAC
TTGTCTTTTGTCATGTTTACAATATATATTGTTCTGTCATTGATAATTGGGATTAAAATT
ATGATCAAATCTATTTCTAGTTTCTTTGCTTTACGGGCTTCAGTTGAAATTTCCTTATTT
TCTGCTGACCATTAGCATCAATGAACGTTATGTACACTGTATTTGATGGGTCAAAAAAGA
AGTTGAGTTTTCATGAGCAACCTGTTCATTACGACAAAGAACTTGGACTTTTTGTTAGGG
TAATCTTTCGACAACACAGCAAACAGCAAAAGACCATGTTTGGTTTAGTTATCGCCTTAT
AATCAATTCTGCAGACAATCGGGTATTGTTGTAGCTGCTCCGTGTGTTTATGTCCCACCC
AGAATAAAGAAGGAGAGCAACTTGCTCTGAGGGTTTGTGTCCTTCTCAATGCATGACAGC
CCATGAACATGGTTTGCAATGAATGTTTGAATACAGAGGATGCAATTAACACTATGATGC
TGCTGTATTATGATGTTACAATAGCTCTCGCTGCAAAAAACTTGCAGGAGATGCTAGTAC
TGGTTTGTATGACATTTCAGATGGCATACATTAAATTTGGCTGCTTTGAAAAAGAATGTC
CGAAAAAAGTGCAGGTAATTTCGCACAGAAAAATCGAGTCCTTCTGCACAACAAAAGGTC
TCATTAAGTTGAAAATACTTGAGCGTGGTGGCCACAATTCAGGCTCCCTGTCTACACAGT
TAGGCTGGGACTTTCTCAGTTCCGATCCCAATCGGCCAATCAGAATCAGTGACAGCTTTT
TTGCAATATCTCTAAATTTTACCGAGTCATACTTTTTAACGCGCACTTGGGTGCGTTCGT
ATCCAATCGTTCAACAGGCCTTTCCTGCCACACTTCTTCCCTCTATCTCCACGCAGTCTC
ACTGTAGCTTCGCTTCCCCGTATCTTCGGGCAACTGCGATTCGTGTGTCAGGAAAATAGA
GGAGGAGACTGCTTCCTTCAAGGAAATTTGGATTCAATTTGGTCGTCAATGCGATTGGTA
GCAATGAGGAGAAATGGGGCTGCAACAATGTTATTTTGATGGTGGAGAGGCCAGGAGAGG
CTAATACAGCCGTCTGAGGGGAGCACGGTATTCTGAAAACCACAAGTAATTATTATGTGT
TACCATGATGACGCCCCCCCCCCTTCCCCTACGTCAACGATAATCTAGTGTAACAGATAA
TGGAAACTTAATATATAATATATTTATCTAAGTCATAAACTTCTATTCAAATTGACGATT
CCACTGGGAAATCATGATGTTTGTTTCAATCCACAATTGACTACTATCTTGCAGTTCCTT
GCATGCATATCTCTTTCAACCCTTTTGTCGGCATATTTGTTCAGAGACTACAAGAACACA
GCGAATTCATGCCCAGTCATTCCAGCTTCTTTACCTCCCTCCTCCATTCCATCGCCGGTC
AATAACATAATTCATTCCGGTTTGTGTATTGCCGCAACTGCTCGATCCTATATTCTGTCC
AGCAAAACTTGAGATAACCCACGCTTCTTCCTCATTTGTCATGTCCATACCAAACTCATT
GTGGATCCATACCAAACTCATCGTGGAGGACGGTGTGCAGGTCTCAAGTGGGCCAGTTCG
GAATTCTCCCATAGTCTTTCGTGTCTGCAAGACAAGGAGTTATTTTGTGTTAGATATAGT
AGCTAAGACGTACTTTAGCACACTCTTATCTCCTACCTCTTGTTCATCACAGGGGCCTGA
GAGGTTACGAGGCCCTTATCCGCGAAATTGCGACGACAATAAAACACGGAGCACAACACT
TTGAAGCGTAGAGGAAACGTATTGGACACCTTGTGATGGCGGACAAGACACCCGCCGCCC
CGACGCGGAGGACCAGTCGCGCCCACAAACCAACATGGAAAGCACAGGAGAGTGCCACGA
AAAATCGCAGAGCAGCCTCCCCAGTGAATATCCCCACACCCCCCGATACCGAAGTCGCCG
GCGATGTGGCCACGACGATCGTAGCAACAGCAACAAAGCACCCCGACGACATGACGTTAG
ACGAATTCATTGAACACGTCGACGCACCCATGCGGGCGTATTTGGAAGAACACACCAACG
ACGTTGAGGCCCCAACACCCACGGCATGGGAACAGCATAAGAAACTCCGCGACCAAGCAG
AAGCTGACGAACGTTCTGATTGTGAAGCGGAACCAGTTATACCGGACATGGACGAAGCGT
GTAAAAAGTGGGACAAGGAGCACGATGACGAAGAAAGTGACGATGAAGAGGACAGCCAAG
AACTTTTTTCCCCCCCCACAGCTCCCACCAACAAAAGTCGATCCAGAGATATGGAAGGCT
ATCCAGGCACTCATCGATGCATCTAATGAGCGCATCGAGAAGAGGGAAGCACACATGATG
ACAAAAATAGAAGATTCGAACGCACGTATGGAACGCATGGAAGCCCGGACCATGGCTCGA
CTTGAGGAGTCAAACGAAAGAATGGAACGAATGGAGGAGAGAACAAGGTCTTGATTCACA
AAGTTGGAGGACAGTTTAGCCAAGTCGGTATCGGACATTAACGCAAGACATGAGGAACGA
ATGGGGAACATCCAAGACGATTTAAAACGGGTCCATGAAGAAATGGACAGCCGAATAATT
GAACAGGTGGACGCCAAGTATACCAAATGGGAGAACGATCGCGCTGAAGCGCACGCAGAG
TATATGTTGGCAAAAGAGGACATCACATTGAAAATGCAAGACATTGTCAAATTGTGTGAG
AAGACGAAAGACCTAGTCAGCATGGTACATGAGGCAAGGAACAAGTATAGTCTGGCAGCA
CAGGAGGTCAAGACGCACAATGAGAAGTTTGGGTCAACAATCAAACAAAATTCGGATACA
ATCAAACAGTGGGAGGATCAAATGCAAAGAAACAGCCACACGTTAGCACAAATAGGCACC
GTCAAGACTCTCCTACAGTCGGTGGAAGCCCGACAGTCAGATATGGAACAAGCACAGCGG
GAAGCTAAACAACTTCTCAACTCGGTGAATCAAACGAAGGCACAATGGAAAACAGTCAAC
AATTGGAGCGCACCAGTAAAGGAGACACAGGCTACCCTGCATGCAACAAACAAACAGCTC
ACAAAACTTGAAAACGATCTTGTACAGGCCCATGCCTTCTGGAAACGCCAATGGAAACAA
CTGGATGAAAGGCTACAGGCCCACGAGAATGGACAAATGACGGATACTCACATACGTCAC
ATAGCCGAACAGTTGATAACGGAAAATCAGTCCACCAAGGAGACACAGACGGAGCACCGC
ATTGAGGAAACGGTGACACGCCGCCTCCAAGAGGTATGGCAAGATCTCGAGCACAAAATG
AATGCCGTACACACGGCATTACGCAATACAAGTGAGCAATACACCAAGGAACTCAAAGAC
TTCATTGAAACGTCCGCCAAATTGCAACATGACGAGCTGGTGAAATGCGGGACAGCGCAA
CAGGAGGAGTTGGAAAGAATTGTGGCAAACCAGCGGCCAGCGACGGATACATTGAACACT
GGTAAAGTGCCGGAACAGGTGGATATCCAAACTACAGACAGTCAAGGAGGAATGAGTCGA
AGGAGTATTGACCCACCTGCTACCCCACCCACACTTGAGGACATTGTAAAAAGAACAGGC
CAGGGAAAGCAACCATCGTCTGTACAACCTACTACACGCACCGTGGGGCCGACGAACCCA
CACCGATCGCATTGGACAGCAGCAGATGTTAGGGTAGAAGCTTGACGCGACGTAACACCA
CCGAATCCATATCACACTAACCGATCGCCCCTGCCTCTTCGCCGATCGAATTGGACAGCA
AAGGATGATGATCGACAGCGCAATGGCCGATGGCAAGGAGTCCAGGTGAACAATGAACCA
CGGAGGGACACGCGGGAGCGACCCCAAAACAAATGGCAGGGGAATGCAGATGGCAATGCA
GCAACCAAGGATGCAGAAATTGCGACCGAAAGGGCGAGCACAAAGGACAACGCAATCATG
ACGCCGGCCCAACTCCGACAAGCATACCCCAACCTGATAATAGAGGAAAGGGTCACACTG
AGGGAGCAAGGACGGGATCGAAATGAAGTGGATCCTAAGTCGACCTCCCGGGTGCAGATG
CTACAACCAGAATTCGACGAGGAATTTGAGGCCGCATTCAACAAAGATGATGGATATCTA
ATGGGCCTCGATGGGGTGGAGTCACTACGGGTGTACGACCTTGAGAGGATTGGATTCTCT
GACCCACAGAAGGCATATCGAGCTTTTCATATGGAGCATCAAACGCTCATGGCGAATTGG
CATATAACAACCTCGCGTGGAAAAATTGTGGGCCCAAACCAAAAGCAATTACTCCAAGAT
ATCAGTTTGTTTACCCCACTTGCATCGACACGTCAACCGGATGTTATCAACTTCATCGCA
CAGTTTCATGACCTCATTGACAGTTATAACATCGCTGTTATGCCATTCTCCATGATTGAA
GTGAAATTTGGAATGGTGGGGCTATGCCTACCGGGAGTTGGCGAGATAAAGTATGACCGA
ATGGGGCAAGCACTAGCAAAGATCCTGTATGGACACCTAATCCCACACAATATTGATCAG
ATAGGACGACTCGATCAACTATTGTTAAATGCTAAGAACAGCATCCCACCGAACGGGTAT
GAGATGTTACATATCCTGTTGGAATTATATGTGGACCCGTTCAAACCGCATATGGTAGAC
ATTAAATGGCCTACGTTCAGGAGTTGTCGGAATATTTTTGATTATGCTGGACAGTTTACG
GTAATAATGCAGTTATATGAGAAAAAAGGAGAAAAGGTGGAGCCCAGGAAGGCGGCAATA
AAATTCCTGGAAGCAGTCAAAAAGGAAGGTGGAGTTACGTATCGGGCAGCAGCTCTGCTC
CTCAAAACGGCGATACTTGATCGCCCGATATCGGCACCATTGCCGGCAAGATTCGAGATC
GGGAATATGGCTACGTTTATAGCGGACTCCAACGCCGATGCATCAGATGAAGACTTCGAT
CCAACTCCACGCAGTAATGCACATTTGATTAATGCAACCAAAACAACTTTCCACCTAGAT
AGGCGACAGAAGGGATACACACCAGCACTGACCTCTGAGGATATCCCGACAGCTATTGCA
CCCTCCATAACGACAGACACCACTAAGAAGGCTTCTATGTTGACGCTTACGAGTGATCTG
AACAAATTCATGCAGGGCTATACGCCACACCGTAATCGAGTGAATCAAGCCTACCGGACG
GATAGGGATCAGCAGAGACCAGGGACACGACCGACTCCGGCTCCAAATAGAGGGCGCAAC
AACCCTCGCCGTCAAAGAACATATGACCCGTATATCAAATGTCACGCATGTGGTCGCACT
GGACATGCTGCAACACAATGCGACACATTGGCAATGGCCATTCTCATCCGAAAATATATG
AGAGAATCAGGAAATGCAGAAGAAATGAAGAAGTCAGAGGAGAATTGGTTTCGTCGTAAT
GAAGAAGCATTGAAATGCCCAAGCAGCGAGGAGGCTTCGCAAGCTAAACCACTCCAGGTA
CTCCACACGTACATGGATCGCTACTTGAAAGACATCGATGAGATCGATGAGCAGATAGAT
TGGGAATATTTTCGAGAAGATGAGGATGCCGGCGAGTCGATGCAGGAATGAAAACAAACC
TGTACATTGGATAGAACAACGGGTAATTGCGAAAATATAGGAGTATTTAATGACAAGTCA
CCGCTTCAAAGCATACTCCAAACTCACGGTCTACGGCAAGATCCTGAGGAAAGTACACCA
ACAATATACCCGCTCTCCAAATCCAATGCACCATCAACGAACAACCCCACTTCCAATGAA
AATACAACAGAGCAGGGAAATGACCGAATGGAGGAGGACAGTCTAGCAGACAAGGTTTTA
GCCATACCAAAGGGCTGTCTATTTGACCAACTCCGCCCTGACTCCCCAACAGCAGTTACG
GACTTTCCGTGGACTAAGGAGCACCCAACGACAGTCTACCTGGCGGAGAATCTTCAATTG
AAGGTGGCCCACACCAGCAAACTCCCACAGGTCACATCTACGAAGGATAAACTCGAGCCG
ATGGTTCAGGTGATCCAACAAATAGAAGCGAAGGAGGGATTCGCCGATAGCGTGCCCCCA
CAGTCAATAGTGGCCACCACGATGGTGGCGGACATAGGTTTGTATGGTCATACATATCTA
TCGCAAGGAAACAAAATGATATCTGTAGGCAAAATGGCAGATTCGGGGGCTAACTGCTGT
ATGACGAATCAATGGCATTTGTTACAAGATGTGAGAGAGCTCCCGCAACCGGTCACGGTT
GGCATGGCGCTGGAGGCGGATAGTAGCCAAGTTGAGATGGCAAAATGCAAGTATGTCGGG
GACCTCATACTTGAATGTGATGACGGACATGAGATACGAACGACGTGTTTTTACAACCCA
TACGCATCGGATACCATCATCTCACCCCAGGCCATTTTGGATCACTCACCCCAATTCACC
CAATGGACTCAAATTGGCACTCCTTCGGGACAAACAGGTGTGTTGCAGTTCACGGGCCCT
CACGAGACAAGACACATTACACTCCACCAACATAATGGGTTATACTATTGCAATACCATA
CGGTGTGATGTTTATCAGTCAAACATGGTCGGAATAGAGGAGGAAATGGACTGGAAGGTG
CACCGAATTACAGTGGACGACACCCAGACTGCGAAACGAGAACCAGGCCCCAAGAAAGGT
GTGCCACGAACGGCACGATATCAACCCACAACTAAAGCCAAAATTCTCGAAGCCGAGACT
TGGTCCTTAAGATTGGGGGCTTGTCATGAAACCCAACTGAGAGCACTACCCAAGCATGCA
ATTGGGATCCCGACAGATTTCGAATTCCATCCATTCCGTTATATTGATTTTAAAGAGCAA
GCGCGCATTCGGAAACAACCAGCAGGGCGCAATCCTGTTTCGATAAGCAGACGAGGACAA
CAGTTCCATATGGATTTTGGCTTCTTGCGGGCGTCAACTGAGGACTTCAGAGCTACAAGG
GCTAAGACTGACCGCATCGTGGAATCATTTGATGGATATGCATCATACCTTTTGGTCGTT
GATAAAACAACACGGTATTCTTGGTTATTCCTCACTAAAACCAAGAAACCTCCAGTAGAC
ATAATCAGGATATTTCTTGCCAAGTACGCACATGAAGATGGTGGGCTCATACGGGTAGAT
CAAGGAGGCGAACTGGCTTGATGTCAGGATTGGAGGACGGTCGCCCTCAAGGAGTTTCGA
TATGTCGTGGAGCCAACCGGAGTTGATAGCCCTTCACAGAATGGCCAGGCAGAAAGGTAT
AACGAAACAATAGCAACGATAACACGGACGTTATTGTATGGTGCTGACCTGACAGCACAA
TATTGGTCGGCTGCAGCATTGCACGCCGTATACATTATGAACCGACGACCACACAGCGCT
ATTGGCAAAACACCGTTCGAGGCATGGTGGGACATCAAGCCCGATCTAAGTGCCCTAAAG
GTATTTGGCTCGAGAGTATGCGTGAAAGTCACAGGGAAGAGGAGCGCAAAACTCAATCGA
CACGACTTCACTGGGATATTTATTGGGTACTCCGCAACAAACGACAACATACGATACATA
GATGTACATTCCGGAGTGGTCAAAACATCTCATCATGCAGTATTTGACGAGGCGTGGTAT
TTACAGCCACGACGCCCTCCCGCCGCACAGCTCTTATTCGATATGGGCATGGAGCCGGAT
TTCCAAGATACGGATATCACCGCAACGTCAACACAGCCATGCCCACCAGCACCTTACCCG
ACGATATCACCGCTAGCCATCCACAAACTACCAGCTAAAGCCATCCTACACACTCTCCCA
TTTCGGATTAGTCCAGCACCGACAGCACTTCCATATGCCGCGAGCGCCGCTAAGACCGAC
ATACCTCGAATAGAGAATGTGGTAGAGTTCATCAACATTGGTGTGGACAATCCAAGAGAC
GCATTCCAACAGATTTATCTCTCACCCGACCCATATCACGACGCCTTCAGTGAGACATTG
GACATACGTCTATGGCATTCGAACGACCACCCTACAGCAGGCTTACGCCTTATTGAGGAA
AATAAACGGGTAATACTCATCATGATGGACAAATCGACACCAGCTGCATGCATACCAAGA
TGGCGATCAAGGGTGAAAGGCGCATGGTTGCAACAAGTAGGGGGAATGCCGATCATGACG
GTAGACAACGTGCGAGCAGCACTCGCTCAGGCTAAGAAAAATGGCGCACAGTACTGCGAA
TTAGTTTTTGCGCACGCAGAACTCCGGGACGGTTTGACAAGTGACGGCATCCCTCAAGTA
AACATCGACCAGCTCAACACCAGATTCTTTATCAATGAACAGTTTATTGAATCGCAACGA
GTGCCTATGATTGCAAGCGGTGGAGTGTACAACTATGCTTTTTCAAAACTCACTCGGGGA
AAGCTGCTGAAACAACTGGACTGGGAAGAGTGGCAACAGTCTGAGTTCTTACAACTTGAC
CAGTACCAGAAGCAGTTCATGTTTGGCGAACCGACACTGGTACAAGATCGGTCACAGGTT
TTTCATTTAGTATGGACTTACAACATCAAGGACTTAGACAGAATGAAGAAAGCCCGATGT
GCCTGTGACGGATCCACAAGGGGAGGCAAAGTTTGACTCTTGGATTACACTTATGCCAAT
TGTGTGGATCACACAGCGTCTCGCATGTTCTACGCCATCTCAGCGGCTGAGAACTTGCTC
ATTTTTGGGGCCGACGTATGTAATGCTTTCAGTGAAGCACCAGCACCAAAACAGGGCTTT
TATATCCAACCTGACCGGGCCTTTTGTGAATGGTGGATACACCAAGGGAAACCGCCGATA
CCGGAGGGATATGTTATCCCGGTCATGCGGGCTATGCCAGGACACCCGGAGTCGCCACGC
CTGTGGGAGAAATGGTGGGACAAAATGATTCAATCACATCAGTTCAAACCTACCACTCAT
GAACCATGTTTGTATACGGGAATATGGCATGGCGAAAAATGCTATTTTAAGCGACAAGTG
GATGATTTTGAATTCGCCGCACCGAGTTCAAAACTGGCACACTTGTTCTATGATGCCATC
GATGATCACCTGACCATGCCCATCAAGCGACAGGGGATTGTCACACTGTTCAATGGCATT
GACATACAACAAACACGCCACTATATCAAGATTTCTGCTGAGACGTACATCGAGAAAATG
GGGAGCAAATACCTTGAATTGTGGCATAAAGAGGTACCACTCACTGCAGAGCGCCCTCTC
CCTATCCCTACCCATGAGACATTTCTGAAATCGTTTCACAGTGCAACAGGAGACGACAAC
CCGAACACCGTGGCGACACTCCAACAAAAATACTCCTTTGGCTATCGGAATGGTGTTGGT
GAACTCATTTACGCGATGGTTACATGTCGACCAGATATTTCAACGGTGACAGTGAAATGC
GCCCAACACAGTGTCAATCCGGCCGAAATTCATTTCCAGGCAGTAAAACATGCCATCAAG
TATCTTGTTGCCACGCGGAAGGATGGGATATACTTCTGGAGAGCTACTCCACGTATGGTT
CTGCAGGAGCACCCAATCCTGGTATGTGCCACATCCCTCCATGGAAAACTACCACAATCA
GTCCAGCGACCGCAACATGAAATGCTACAACTTCATGCATATGCGGATTCGGATTGGGCA
ACTTGCACGAAAACGCGCCGATCACTATCGGGCACTATTGTGCAATTAGCTGGTGGAACA
ATTGCATATAAAACCAAACTACAACCCACGGTAGCTCTCTCTTCCACAGAGGCTGAATTC
ATGGCGGCATGCGACACTGGCAAGATGATCCTCTTCATACGCAGCATACTGTGGGATTTA
GGCATACCACAAGAAGCAGCAACAGTTTTGTATGAGGACAACGACGCGTGCACTGCAATG
GCAAATGCACAGAAGCCCACAACCCGAACTCGACACATGGATATTAGATATTTTGCATTG
GCAGATTGGGTCGAACATGATATTATGATCCTTGAGCGCATCGACACTTCCATAAACATG
GCAGACCACATGACTAAAATTTTGGACAGGACGCTGTTTTATCGTCATGTGGACTACATC
ATGGGACACATACCACCGATGTACTCACCATGCTACACAGTGTATAGCAAGCAACTTCCG
CCAGCAATGGAGCACGATGTCAAACTCGATGACATGTACATGAGTGAACATGCCGCAGCG
GCCGCCAAATGCTGCCTCAACACATACCCATGGGCGAGGATCACTTCCTGTTCTGCACTC
ATCCAATCCACTCATCGGTACACGACTCAGTGGATTGTGGGGGGGTGTTAGATATAGTAG
CTAAGACGTACTTTAGCACACTCTTATCTCCTACCTCTTGTTCATCACAGGAGCCTGAGA
TTTTGTAAGTGTACATCCAGCTCGGTAACCACGATAGAATTTTGCAGGGATTCACGATCG
CTGGCTTCTAGAATTGCACAGACGCTGGTAGCATAATTGTTGTCAACGCCGAGGGTGCAG
AGTTCACGTATTCGCTGATCGCCATCGTTGGTTTTGGTCATCTTCGCCGTAGGGACAGCG
GCTGGTGGAGGCGGCGCATCGGCTTGTGTTTGTGTGTGAGGGAAGAGGAAGGCAGGCTGG
TGTCAGTGAGGTGGAAGGCGAGACAGAAGTTGGATTGGAAAAGGTGTGATCGTTGTTGAT
ATGGCTTCGTTGTGGAGGGAAATGGGGTATGGAAGGTTGAATAACACGTCAAAATGATTT
ATCAGAAGTGTGTTAAGATTTTGTGCGTACATTTATCTATCGAAAATCCTATTGGTCGAT
TGGATGTCTAGGGAAAAACGGGGTCCAATAGAAGCTCCTATTGGACTGTCCGACTCGTGA
CAGAACGAATCGACCGATCAAAAATTTTGCTGAAGAGGGTTGGATACGTTAATAATGACT
CGTAACAAAGTCATAAATGAGGAGTGCCGATCGCCCAATCGGGTTCGTGGGACTCACTCC
GATCGGATCGGCTTATTGACGCGAGAAAGTCCCAGTCTTACCTATCCTATCCCTTCTAGC
CATGCCTACAGCATATATTTCTTGTAGATTTTAACAATGGACTACACAGCATTGCGAGGC
TCAGAGCACTCATGACTAGATAATTACATTTAATGTCTTCAGTAACTGGTTCGTGCTATG
ACTAATTAATTAGCATTCAAGGCCGCAAATTACTTCTTGTGCTCGCCTCCTCGCTATTCG
AGTACGGACGCCCATTCACATTCAAACCTCTTGATAAATGTTGCTGCCCCCACCACTCAT
TCGTCTCTGGTATAGGATTTTCCTCTGATCGTGGACTGACAAACATGTTCAGACCATTCA
TGGTGTGAATAGTAGCTCCAGTTTTCATGCCCACGTCCTCCGGACGACCTTCTAATGTAA
AATCAAATTTATTTATGATCATGGACTGTGGAAGAGATGACAATCCTTGAGTGTTAGTCA
CCCGGTAAAAGCTGGCAATGATAAAGAATTGATAGATCAATAAAAAATACGTACAAGTGT
GACTGACGCTTCCAACAATGCGAATTGATCGCCAATGCATTTTCTCTTTCCTGCTCCAAA
AGGAAGAAATGCATAATCTGCAGTGATTTCATTTGGATAAAGCATGGTATCTGAAATCTT
GTCCGGGTTGTATCCACTCCAGCCTTTGACACCGGGGTTTTTGAAAGACCTCTCCCATCT
CGTAGGATCGTACTTCTCTGGATTTTCCCAATATTCCGGTGCACGGTGAAGATTCCAAGT
AGAAATAAAAATGTCTGTCCCACGCAGTACTTTCACACCTCCAGATAAACCAGATCCACC
TGCTGGAAGCGTATCCTCTGTTCTAGCGCGTCTAATGAGAACTGGAGGTTCGGGATATAG
ACGCAAGGCCTCGATCAATGCATATCTCATTTTCTTCATTTTTACAATGTCATCATAATC
TGGTCGAGACTTTCCTGCCATGACGGTTCGTACCTCTGCCTGGATCTCTTTCATTAAGCC
GGGATCATTTGTCGCGAGGCCGTAAAGTGCCCAAGTGAGCATTGCCTACATTGAAATATT
TCAAAAAAACATCAAAAGAGGAAAATGTTAATTGGGACACGATGTGCGGAAATTGCTCGA
CCAACTCAACTTTGTTAGGCAATAATGCAACACCTTACTTACTGCAGTTGTTTCGTGCCC
GGCAATCAACATAGTCATCAAATCGTCCCTCAAAACTTTACTCGTCAAATCCTCTCCCCT
CATGTCCACCAAAAACCTTAATAAACTCGGATCATCCCCAACTTCTCTACTCTCCAACTC
TTCCACGCTTGCCTCACTTCTCGTCTCTACTGCTTGGTTAATCAACTTTGTCAATATCTC
ATCCAACATACCCATATCTTTCCGAAATTCCACCTGTCCTCCCATCCATTTGTCTGCATA
GGGTAAATTCCAATATGGGATGAAGGAGGACGAACGATGCTCCGCCTCTCGCAATACTCG
ATACACCGCCTTGACAATTGGTGATTCTTTCGTGACTGAGCCAAAATCGTAATTGAACAC
GGCTTTTCCAATAATGTCGAGGGTAACGGAACAAAATCTTTCTTCCATGTCAACAGCGAC
GGTAGGTGGGCGGGAGGAGAGGTCAGTGACGAGACGGTCGCCGCAATCAGCAAATAGGTT
GATCATGCTGTTGAGCCATTTTTTGTGGAAACCCGGGACAACGGCTCGTCGTCGCACCTG
TGTAATGAGATCATTCCAGCGTTGGACATATGATATTGATGAGGAAGCCCAGCAGAGGGA
ATGGTGAGACACAATTGCGTAACAAGGTATCACGGCAATCGAGTTGTCAGAACAAATACA
CAGACGTAAACAAAAGCACGATGAACACCACCCGCATCAATCAATCAGTATGTTCCATTT
CAAAGCTTTAGTTAGGCAACGAATCAGCACACATATTCCAAAAACATAAAACGATTCAAT
CTGCGATGGCACCACATTTACGACCAACAACCATGATCAAATTTGCACAACATCACTCAT
TCTCACCTTCCAAATCTTGGGATCCGCAGGAATCAACCCATCCCCCATAATCGGCTCCAA
AATTTCCCCCAACATCCCCTTACAATAATCATCCACACCACCATTCAAAATATGCCTCGC
CATAACCGGATCAGAAATCACCAAAAAACTCTTGGGCCCGAAGCTCAAATTGAAGATCGG
CCCATAATCCCTATAATACTTCGCCAACAACAAGAACAGCGGTCCCCCCGCAAGAGTTTG
CAAGTCCCCACCCAACACGCCACGAATAAAAGAAAAGAACGACCCCTCATACTTCTGAAT
GATGGCATTCGGCACAGCCGCCATCCCGAGCGACGGTCCGAATCCCAACGAGTTCAAAAT
GTTCTTGACGATCAACACTCCCACGTCGAAAACGTTGACGGGTTTGGGAATCGCCCCGCC
CTCGAGGCTCGAGGCATCGGCGGAGCTGTGACTGACCAAAAAGTCGAAGAGGGAGGGGGT
GCGGACCCAGGATCCGTCGGGTCTTTGACGGAGGCCCGCGGCGCGTCGACGGAGTTTTTC
GATTTCCCAGTCGAAGCCCCTTTGGAGGGAGGGGTCTCCTTCCCAGAGGTCGAGGAGGGA
GTTTTCGTAGGAGGTGTGGTCGAGGAGGGATTCGATGTCGTTGTTGTTGGGTCGGTAGAG
GTCGGTGGAGTCGACGAGGAGGGTTTTTGCGGGGGGTTGTTTTTGTTGCGTGCTTGACAG
AGCGGTGGGCGTTCGTCGACTGAACGAGGAGGGATTTTGGAAGGCCAGGCTTGCGGAGGG
AAGGAGGGCGAACGCTAATGCTAGCGTTCTCAGTGGCGTTCGTCGCGATGGGACGCGGAT
ATGTACCATTGGCATCGTCGGCGTCATTTTCGTTCAATGATCGATGCGGCTAGCTACTTG
CTGAGACCGAGAATGACGACGAGCGTCGGCGACTCGTAACAACGAAAAGTTCAATGAAGG
AAATAGATCGCGCACGTCTGCCTGGCTGTCCTTGGGATGGATGAGTACGGTTGAGATGGC
AGCGTCGTTGTGTTCGGGCTTCGGTTCGCTTTTGTTGATTGCCACCAAGAAGAAGACGGG
TGCCGAATGCCGGATAGCTACGACGATGATAGTCTGGCAGTATTGTACAATACAATATTG
TAGTCTGGTGTTGTCTGGCGTACGGTTTCATTATTTCTTTCAAGTTTACTACCGTCATCT
TCCGATACAATCTCCAATTACCTTCAAGTTTTAAAAGTACTAATACAGTTAGATATAGTT
CTTTACGTATTACTAAAGGTAAAAATCAAATGTTGAAGAGACAATAACTTCCTCGTGGAA
GCTACCAGCAGCCGATGCAAGACTTTTCACGCCTCTAGTTTTAGCGAAGATAAAAATATG
ATAACTATACTAGAGAGGAAGCATGAGGACAAGAGGTATGGTGTATGGTATGGTATGCCA
TGTTTATGGTATGGTAAAATACAATACACAATATAATACAATACAATACAATACAATACA
ATACAATACAATACAAGAAAGTGAGCGGAATGGGAAGTCCGTGCGTGTGCACTCCTCGCT
TTGCTCGTGCCCGCACGCGAAGGACACTGTCCAAGGATATGATCTCCTAACCTTGAAGGG
AAACTCTTCCATGTCTGAGGTGTCACTTACCATTGACAAACTTACCATTGACTGGAAAAG
TCTATATTTTAGAAGGTAACACAGTAGTATAATAGGATTATTACCTCTACATCAGAAGAT
GTATTGAGATATAATTTCATCAGTGTAAACATCCCTCAATATCATAAAAATTCCCGTAAT
CCCAGCACGGTCATCATAAAAGTTTTATGATATTGGCGAATCCGAAGCCAGGCGCCAAGA
CAAAAGTGTGGTTGTTTTGCACTGTTGATATACCAATGTCAATATCATACAAGCTTTGTA
TGATGAAATACCTGTAAAACATAAGAGGAGTACTAGTAAATTATATAAAACACGCGATCA
AATATAGAGGTCATATAATTTACATGATAAAAAAAATTCATAAGATATTACCTTTTTTTA
AAGAATTTTTTCGCTCAAAAGTCTATGTTGTAAGTAAGGATCACAAGGTCATACTTCTAC
CATAATAAAACAATCTAAGATATTACCTGTAAAAAATCGAGATTGAACAATAATGCTAAC
ACATTTTAAGTACTGGTTCAAGGTCATTATAATTTACTAGTGAAAAAGTGTTTGCGAAAA
ATCCATTGTACTATTTTTACGTGAGCCTGCGGCCAACCTAACCCTTAACCTCTGAGAGGG
GGGGGGTTGCAATTCCATAATGCAGCGGTTCAAAAGAACCTTACTCACACTCACTGTACA
CCAAATGCACCCTCAAAAGCATCTGCAACTGCCTCTCTCTCCAGATTGCGCCGCTGTGTG
GCCCTAGCTACCTTATTACGTCTAATCCTACCATCTGGCCTAGCATCCCCAACAATACTG
AACACCCGCCCCTCTTGTCAGCCTGATTCCTTGCTGTTGCCTGTGGAAGATGTGCCTTGT
CCTGTGCTGTGCCATGCTTTTCAATCTCACTCCGCTGTACATACTTACTCCAAGTCCCAA
TGGCATAATCAGAAAGCATTCCAACATCCTTTGCTCTTCTCCAAACATACCCAACCCTTG
TCTTCAAAAACTCAGTTGCTGCAACGAAGGATGATTGAACAAATGCCTCATCAACTTGTG
CTGGTATTTCCAATCCAGGACACTGCTCCATCAGCTTAAAAATAGGTTTCCACTTGGTAG
TAAACTCCCTCTCGACTGCCTTCTCTGCAAAGTCGATTCCCTTAAAATAACGAAAAGGTT
TGATTCGGTATGTCACATTATTGCTTACCACCACTACTCCACAAAGCCAAATTCTCCACC
CATTCAACCTGTTCATCTCACGAGGAAACTGGAAACTTTCGGGAACACACCAATACTTAC
CACGGTATAAAAACTGATTTGCGCCGCAACAACTGGTGTGGAAGATGCATCAATGTGATT
TACAGCCACCCGGCTGTCAGGTAGAGCAGCACATCCTAACTGGTCGAGTCGAACTCCTAA
CCTTTGCTCCAAAGCTAGGATTCGAGAGTCCAAAATGGAAGCATTAATGCCCCCACTGTC
CTCGACTTTGTCATCGATGGCTTGGGATACAGCATCCCTCAACTCTGCCTTGAAATCCGT
AACGGCAGCCTTGATGTCATGACAACAGTCTTCAACCGTGGTTATCTTGCGCATATGTGC
TATGTGTGGTGGAATTCCTGTCACTGTAGGAACATGGTTGTTGAGCTCTAATGTCAAGTG
ATGGGACTTCAGTTCCTGCAAGAGAGGGCTAGAGAGAATGGGAAGCTTCCAAAAGGATGA
CTTGGGTCCTTCTCGAGAACACCAAGCATCCAATCAGAATGATGCACCATGCTGGCAAGC
AACACCGACAAAACACCTTGCGGATCATGCGTCGTACTGCCATGCTCAATCAAGATCTTA
CCAAACGTGACATCCAGAGCCTCAAGAACCAAGGGATTGTTAGGATCGTGCCAATGGGGA
CAAGGAGTGTCAAACTCCACGGAGTTTGGATCTTTAAGGCTCAATAGCTGGCCAAGATAA
AAGTCTCCACCTGCAGCAAATTGAAAATACACATCAAGCACTTTACCCATTGACCACTCA
CCACGGGCGGCAATTGACGTGAAGAGAGGAGGACAGGTGGTGGCGGATGCTGCATGTGTG
CCACTTCCTTTCCGTAGACCATGGATGTTAAAGTGTGAGAGGCGACAAAAATTCCTGACC
ATATGTGCATACCTTTTTGCTATTTCACATATCTGGCGGCCAAAAGTCTGAGATGCCGTC
TTTAATTCTGCACCAGGCTTGATAAAAATCTTTTCAGTGCAAGACAATCGCTCTTGGTTA
ATGCTCAAATAGCAGCCAAGTGCAGTAAACACACAGAAATGCTCTTGACCTCTCAAAGGG
TTAGAATAACAATTCTTTTCTTGGACGAACTCGCCTGTTTTGTCCATCTTCGTTTCATCG
CATTTGAAGACTATGGAATCAGAGATACCACGCTTGATGTTGTGCAGCGACAAGCAATCA
ACATTTATCGAACGAGCCATCAAATGCCACATCAACAAAGCAAAACACCAAACAAACAAA
TTACCCTCATCAACAGCCCATTGTAGGAGCAACTTGAAGAGGGCACTGTTGATGGCATCG
GCCTCTTTTCATCAGTATTACCTTCTTTTTTTGCTTCTGCAAATTCTTTCTTGTAGCAAA
ACAGGAAGGTGTCAACCTTGGAGTAAAACTCCACAGACAGAAGCTTGTTAGAAATCTTCG
AGCCATACTTTACGGCGTCATAGAACTTGGACATGTGGGAGAAGGAAGACAATTTCCCAT
TGTCCTTTGTTTTAACATCTGAAAGAAAAGCAAGAAAATAAACGGGTCGAGACCTGAGTA
AGTCAGGTCCCTGATGTCTCTTTCTGTGTAGTAGAGTGCAGGGTTGGCTCGATCTTCCGG
AGAGATGATGCAGGTGCACAGCTCGTAGATGTCACCGTAATTTTCAAAGAGGAAGTTGAT
GAATCGGCGGATTCTGGCACGGTGGGTGTGGCGGACGCGTTTGGTGAGGCCTTGATCGGA
AGTGGCGAAGATGGCTGCTGCGTGAGCAGCAGAGACTCCTTGCCCACTGACGGTTGGTGT
TGAATCGTCCGTGTCACGGGTGTGCGGCAAGATGCGACCCCTCCACGGCGACTGCGTGAT
GGCGGCATTGTGGGAAATTGTAGGTGGATGGATGGAGTGACGATTGCAATGGCGCGGAGG
TTAATTCACTGCGATGGCGATGAAGAGTTGATGGCGGCGGTGGGGACGGCGGAGACGATT
ATTAATTAATTAGTTAATTAATTAATTCTGACAACACCGTGTGCTCGAGAAGAGGCTGAT
CAGAACGCAGATGATGCGTTGATGGGTCTGTCCATTTCCCAGGCCATAATTGTCGAAATG
CCTGGTAATAGGGCACTCTGGGATTATGCGAAATCATACAAACTATGTATGATATTGATG
TCTCTCGCTAACCACACAAAGTTAGTTGGTCCCCACTAATAATACGCACTATTTTACGAC
TCCTCAAAATCATACAAGATTTGTATGATGCCTTGATGGAAATCGCGAGAATTTGTATGA
TTTTGATGGTTGCTGAAAAAGATGACGTCAATATCATAAAAGTGTTTTATGATATCTCTG
TAATCGCATCGATACCATAAGGTACCGCAATACAGGTAAGCGGGTAACTATCCGCTATTT
TTTTAAATAATATGCATGGTAACTTACCTGGCATACCGTCTAGGTAAATAAAATGTATTC
TGTAAATTACTATTGCATAATAACATGAATCCAACATAAGCAAGAACTGTCCAACTTTGT
TGTCTCTTTTTATGTACATTTTACAGTATATGGTGTTTCTAGCCATCAACAATGGTATGA
TGCCCCAGTACAATGCACGCTAACGAATATGTGATACCACCAGCCTCATCAACACAACAC
AAAGAGTGTTTTGAAGTACTTATGTATGCAGAGATTGTTGCCAATATGGCATACTTCTAC
ACAATGGCAACTACGGAAAGAAACTTTTGTCGTATATATATTGCCACAGGCAGCAGATAT
AGAGGCTGAAGCATAGATTAGATTAAATGATTGAACCAAAACCGCCAACAAAACACAACG
ATGACTTCTACAACGTTGTTTGAGACAGAGAATCTTTTTGCTATAACATCAGCTGGACTC
TATTGACAAATTTATATCCCAACCATTTTCAAAAGAGTGAATTAATTTCTTTACTCATAT
ACGGTATTTTTTCTTATGTAACAAAAGAGTCAGTTATTTCAGTCTGCCTCCACATATACC
ATCCTGTGATTTTGGACTCCTAAGACTTTGACGGTTAACAAATTGTTAGGGCAAAATTTC
TGAGAGGGAGCATGAGAGACAGCTCCATATCCAAGGAAGGCGGCACACATTAATTACCCA
ATGCTAAAACATTGAGGTAATGACAATAAATAACAATGCATATGAATATGGGTATGTATG
TATATTTTAGGTGACAGGTATCAGTGGATAAGACACTACAATATCTAAAAGGTAGAGCAT
GTTAGTACTATTTGCTACTAGACAATGTAATGAAAGAAATTTGGCTGTAATTTTATAGCA
TATTAGAAAACAAGGGCCATGCAGTGACACTGACAAATCATTCGTGACAATATACTTACA
CAACGGCGACTACAACTGTTTCAAACACGAACACAAATGCACAGTGATCCGTTTAAGCAA
TGAAATGAAATATCACCTACTGATATGCAGTTCATACACAAATTTGTGTAAAGTGGGTTT
AATTTTGTAACCCTTGAGGCAATGTAGTTTTATGATTGCAAAAGTATGATTGGAACTTGG
AGTGAATTTTGATTGTCAGATGATCAAGAACCATATGGTTTGAACTGACACCACAACAAT
AAAGTCAGTGCTATGGTGTGTATTGTGTATACAATTGAAAGTGGAGAAGTTGGATATCAG
CTTTTCATGGGGCTTGGCTTCAGCTGAAGAGCATCTATACAGAAACCAAGAAGTACGGTA
TGAACCTGTCATGTAAATGACGACTATCATTTTCTTCATAGTCATAGTGCAGTATTTACT
TGTGTTTTAAATGAACACAAGCTCATGGCATCATCATGGAAAAGGAAGGAATATGTTACA
CAGCAACACAGCAATCAATTCATTCATGTGAATAATGTACCTTGGAAGATGGTTGCAAGG
TGGGATATGACGGGAGGAAGTTACTGTGTTATCAATTGAGGATGTATTTTGTGGTGTAGA
GTATTTTTGCTCGTGTGTTCCAAGTGCATGGGACTGAGCATAGGATGGGTGGTAGGAGGG
GGCAGTCTCAGAAATAATACAGAAATAACAGATTATTTCTAATTTTTTGACATGTATTTT
TTGAGCTAAGTACTAGTAGTATTGCTAGACCTTGTCCAAGTAGCGATTTGTGGAGATGAA
ATCGATGAAAAAGAAAGGTATAATATCTTTAAATAATTGATAATACCAGCGAAGTTAGAC
CTTCATCGCGAAAACCATATGTTACGATATATATGGGAATTCGCGAACGAAAATAAAGGT
AAATCCATCATAAAAACCTTTTATGATATTGTCGGGCGTATATAAGCATGAACTGGAGTG
GCTACAAGATTTTTTAGCAGTTTCGTGAATTAGGAATCTGCAAGAAGTTATGTTTAGTAA
ATGCACATGGAGTACTATGGAAGCTTATTGAAGGCAAGGGCATAACTATATCATTGGATA
ATACAACCTAAAGTAAAACCAGGGTTATAAGTTACTTAGAGGTATAGGTTGCATAGGGCT
GGTTTCATTGCCGTTTTGTTTCTCTATAAAACATGCTAAACACACCAACACCAAAAAATA
TGGATCGTGTTCTCTATGTCACCAACAACTTGTCCATATTTTCAGGACCGCATAGCTCTG
GCGGCTTGTTGAGATATTCATATTTCGCCAACACTCACATCAGACCAAATACACAACAAC
CACAAAAGATTGGAATAGTTATAGAGTGCATTGTTAGCATTTGTGCCCTCCAGTAGGTTA
GAAAACTGGTGGGGAAAAGGTAACATACCTTACAAAAAAGGTCTACACCAGTGGAATTAA
ATTATCTATGTATGCATCAGTTTTAAGAGCAGTCTTTGCACATGTTCCGGTACAAAATCA
CATTCTTCGGATGAATGCAGTTTTTATTTTTAGCAGCACTGGTACGTGAATACTTTTTTA
AGACAATATACTGCTACTTTTGTCAGTATGGTGCACATTTTTGATGGTGTTCAATGAAAG
TCTATTATATTTAACAATGCATTAGAATGTGCATTACAGTTCTACTTGCTGAAGCCCATG
ATGATCATAACAAAAGTCTACAATTAAATTTGCTGAGTTGGAAGTGTAAGTGACATGCTT
CTCACATTGAACAGCATCTAAGCCTAAGATATCATCTGTGTGCCTTTATTTCTTCTTTGA
TCCAAGATTGTTCATCCATGAGGTGTTGTTGTGGCAGGTGTTTGTTGTTGTTATTTGTGT
GGTATTGCTGGTACTTTAGTTCGTTTTTGGTGTGATGTCAATTTTTGTGTGTTGACTTGG
TTCTTCTTCTTGATATGACGGTCCTATCAGTGCATGGTTTGGTTAGAGATGTGGCATTGA
TCATCTTGTGCCACAATTCTTGGTATGGAGTCAATCTTTGTGTGGTGTAAATCTTTGTGT
CGGGTTGTTATGCATGTAAATGTAAGCAGATTCTTGGCCTATGTCAATACCTGACAACTC
AGAATTTTTCAAACACTGATTCTCAAACCCCGAATACCTTTAATTTTAAAAATCATGCAA
AAATATCATGTTATTTATAAGTGTACTTTAATAATATAGATCAAATTACCTTTCACTTTT
TTTCCGTTTGACTTTCTATATAGGTCCTACTCATTCATGACGTCACCCTGAAAAACAAAT
TGTTACCTGGATCATGATCGAAGGGTGTGTGGGACATGTGTTTTCCCAGAAAGAACCATG
TTTACCTGGATGATGGCGAGACACTAAAGAGTGTGCAATTATGCATTGAAGTATTCAAAA
AATTGTTGTAATGTTTCCCTGATGCAACTCAGAATTGAAATATTGAGTTTGGAAAATCTT
GACAAATCTCCGAACTCATAATGGAGGAAGCATTTCAGTGAACAGAGCCCTCAGGATACG
ATTTTGGTGTTAACAACCAAATCGGAATTAATACTAATAAATCGGAATCAATTCGCGACT
CCCCTCACATAGAATTCATTTCATTTGAGGAGGAGTAGAATATTGTACAAACCTTTTCTC
GTCACTTCTTGCACGCGTTGACGACGATCCCCAACAACATCATGTGAACACCACTGACTG
TCAACAATCTGCAAGTCCAACCTCGTCGCTGTCCCTCACGACCAGCTCACGACCGCTAGC
ACCCTCAGCTCGTATTCGAGCTTCACTATACCCAGGGAGATCCGCAGTCGACGCCATAAC
ATGAATCCATCCCATTCCACATCTCCCAAGACAATGCAAGATCCGCGACATCGACATCGA
CCATTCTCATCTCCGTATCATCGAATGTTCTTATGGTGCACCTTCCTTCTTACTCTGTGC
TCTTACCGCAGACTCTTTATAACCACATACAGAAGCGGACGAACGAGAGGAGGATACTCT
CGATTTCAGATTTACAAGGCAGAATTTTTACCGCGAAAAGCAGAAAAGTCTACGGCGATG
AAGCACAGGATAAAAACGAATCAGACTATCGCCACACAACAGTCCTCGCCGCGCCTTATA
CGCCAATCCCAACAACAGCACATCTCACAATCCCCGGTAGCAAAGCCACTAGACACCTCC
TACTCCCCCTGCGGCATTCTCTTCTTCTACCACATAGCGTGTACCGGTGGCTCCTCGATC
AACCGTTGGCTGGGCAAAGAAAAAGACAACAACGACAATGTTACCTATTGGACGAAATGG
GGAAGACACGATGCAGTGCAAGATGGATTCATACGCGGGATGGAGGAACAGGTTGAAGGC
TTGGGAGGAGAAGAATGGATCATTGTTCATGCGCATGGATACAGTTTCTTTCCTAATACG
AGCGAGGCTTACTTGTATCAATGGAGACGGGATGTAGAGAATAAGGGGTGTCGATTTTTC
GTCGCCACCATGCTACGGGATGCGGTTGGTCACACCATCAGTCAGAGTAAGGGAACGATT
AAACCGAATTTAACCATGAGTGAATGGTTGGTACACTTGCATCCCGAAAATGCTACCTCG
AGAGGAATTTGGAATACTCAAATTGATTATCTGTTGTATAATCGTGGACCGCGGAATGAG
CATAATGCCTCTAAAGAGCAAAAGGTGGCTCAGGGCGGTGCAGCTGCTGACACGACATTT
TGATCTGGTGGGTTATAGCAACTATGATTATTTTATGGATGTTATTTTGAATGTTACGGG
GTGGGATCGTGTCCCGATGAAGCATGCGAACAGCTTTAATGGAGAATTGAGATATACGGA
GAAGGAGTTGAGGATGATCAAGAGGTTGACAGAGGAGAATGGGGATGTTATGTTTATTGA
TGCGGTGAGGCATTTGTATTACGGTCATTTGGATTATTTGTTGTGAATTAGCTGTGGGCG
AATCGATGCGCTATGTTGATCATGCAGTTTTCAAGAATTATGCATAGATCTTTAAAAGTA
TGGTGCACATGAATCAGGAAGTATGCATAAAAAATGTTTAAAAGGACCATATGATGATGT
GTCATGAATTATTCCAATGAATAATGACAGAGTATCATGTGGTCTGAAAAGCCCATCTTC
GGAGCAATTCCCTCTATTGGCAGTCCAAACTACACTTGCTTCTATTAACATCCTTATTTT
ATGTTTGCTTATCAGCAGCACCCTCGCGATTAATAATATTTGCATCCACCCATGGAGCTA
AGGCCAAAGCCGCACCAAGTCTCAGAGGAACCAACAACCTAGCAATATTTGCTCCAGCGA
AAATGAAGCCCACAACTGCTGTGCGATCGGCATTGTCATTAATCACATCAGGCCAGTGTC
CAGTAGTCTGATAGAGTGCCGTCGATGCTACTGGGAAGGCAATTGCCCAGAACGCCAACT
CGGTAAGGACGTAGGCTACCGTTCCAGCCACGCCAAACTTTTTCACATCCGCCATGGAGA
GCACCGATTCCCCGTCCTTCCCACCAAAGCTCGGCAAAGAAAATCCCTCACCACCTTCTT
CCTTGCCACGATTGTAGTACAAAAATCCAGTAATGGCAGGAATGGAAAATACCATAGCCC
CAGCCGCAATTCCGTTCTGAGAGAGTGGTAAATCCAACGCCAACTCTCCGTACTTCAACG
CATAAGAAGCCACCAACGTCAAGGCCACCAATTTGACTGCCAACTCCGCCTCTGTCTCTT
TTGAAGCGACGACGGTATAAGGCAGGACAGCAGCCTCATCGATCGCAATGCCCTCCGGAC
TCACTTCCGACTTGGGGAATGGATTTAACTCCCGCAACGTCCACCCATTACTAATCGCAA
TCCTATACGCGGCAATAGCACAAGTGATATTGCCCAACAACGTAAAGAAAGCTTGAAACT
CTACCAAAAACTGCAAGCTCGATGGATTGTAAAAAAAATGATAGGTGCAAGCCGCAATAC
CCGAAGCATGGAGAGGCAGCATACCCCAGGTTAATCCCTTCCACTTAGGGTTGGAGGTTG
TTTCGGCAAATTTCCAAATAAGGTCCATGGCGAAGAGGAATTCGAAGACAGAAGAGAAGT
GGATCGCCCATGTTGGAATGGAAAGAGCATTGATTGGTTCCGTGTGCATTACTTGTGATT
TAACAATATGGATGTGATAACAGATCAAACGGAGAGAAGTTTGAATTAGGGAGAAAAGCC
ACAATAGTTTGCAGTGATTGAGTTAGATCGAGTTGAAAACATATTCTACATGCTCATCTC
AACAGGGACCAAACAAAAGAAATATCCGACTACACTCACCAAAAGGCAAATCCAGAACCA
TTTCGTCACCTAAATTTCCCACACCTCCCAAAAAGGGCGTATGAACCTCCAATCCCAACT
TGGTACCAAAAGCACATGCTGCGGCAAAGGATGCAGCGAGAGCGATCGCCACAAATTTGG
GAGTGGGCCCAAATTTGGAACCAGACGATTGATAAGAGGGTTGCTCATGGCTTCGCGGAA
TCCGAGCACCTATTGTTTTTTTTTTCAATATAGTGTTGTCGAAATAAAGTATCAGGAAAT
GATTGGATGAATAGCACGACTCTTGACAGGATGTATTCATTTGACATGTCACTGTCATGA
ACAATACCACAGAAAATACAATCCAACCAATAAATCACTCACAATCAGCACATTCGTAAC
AGTCAACAACATCTCCGCCCCACCATGAAGCCAATCCACATTGGCCAAAGTCTCCCCATA
CACACTTTTCGTAACAATCCCACTGGGGATCGTCCCCAGTACGAACAGCAGGAGGTAGGC
GAATCCAAATTTGCCCAAGTCGGGAGTTCGATTCCCCCGAAAGCCGAGGAAGTAGAGAAA
GATTAGGTAGGGGAGTAGGGAGAGTTGGAAGAAGGTTCCTGCGAGGTTTTGGCCTTGGTC
GGAGAAGGAGAGGAGGGTGGAGGATAGGGCGGGGGGTATGTCTGTTGCTGTTGTTGTTGA
TAGGGTGGAGAGAGCGGAGAGGGTTGTTGGAATTGTCGTCGAGAGATCGGAAAGGGATTC
CAGCGACATGTGGTGACGGGTGGTGCTTTGTCTGTTGGTTAAGTGAGGTAGTTGGATGGA
GGGATGGGGTGCAAATGCTAGTGTTGGTGGTGTTAGGATGGCAGCTGTTGCCGCCAGGAT
GGCGCTGCTGACCAGTTTCATGGTGCCAATGTAGAAATTAAAAAATGTATTGTACCGCGA
TGACGACCTGCTTGCCCCAGTTTGGGAAAGCCACTGCTTGGACGCGTGTAGCTCACTTGA
CGTCATAGTTGAACCGGTGGACTCAGAAAGATCGTTGATCATTACCTGTAAATGATTTTT
GTTTATCTGTTTGTTCGTCCATAGACGTTATATTCGCCTTAGTTTTTGGAAATGGTATCT
AACAAATGCTAGACATTTCCTAGGTAAATCATATCTTGCAATCTCGGATTTTCGTCATCA
ACTCCATGTCACCGGAGCATCCGTCTCTCGCCTCAAAGTCAATCCCATTGCCCTTGATCT
GTGATAATAATAATTGTTCTTCGACATTGAAGTACACGATTTCCTCCAACGAAACCCGAA
CCCAAATCAGTAAACCAATCCACAATCCTCTCCCAAACCGAATACCATGAAATTCGCCTC
CCTCGCCCTCCTAACATCCCTGACCGCCACCACGGCCTTCGCCCCACCCCGCTCCCTCTC
CACCACCACCGCCCTCCACTCCACCCTCCAATCTCCCCCCGAACGAACCGCCCCCGCCGC
CGGCCACATCCCCGAATGGGAAAACCGTCCCGGCCTCTCCCCCGAAGAATTCATGGCCTC
CGACCTCTCCAAACCGGACCTCGGCGGCATGTGGGAATGTCCCCTCACCCGCTGGAATTC
GGAAGACATTGACGTCCGAGAGGCGCAGCGCATGGCGAAGCAAGTTCCCGGATGTCCCTT
GGAGATTCGTGCTTCGGAGAAGGACAATGCGATGGGTGCGCGTTACTTTGCGGAGAATAG
GGAAATGATTCGTTCGAAGCTGTTGGAGCATGGGGCCATTTGGTTTCGGGGGTTTGAGTT
GATGAAGTCTGTGAAGGGGAATAGGGAGATGCATGAGGCGTTGGGGTTGGATCCGTGTTT
GGATCCTTTGCATTCCAGTGGGTTGAGGAAGTTTGCTAGTGAGAGGGATGCTTTGTATGA
GGAGGTTAGTTTTGGTCATTGTTGTAGTTGTAGTGTTGATGCGTTCGTGTTTTATGCAAG
GACAATTTCGTGAGGTGTTCATGCAAGATCCGCTTGAACCTGTGGTTGTAAATAACCGGA
TTGGGCTGTGCAAATTGATATCGATGCTTGCTATCACAGCATTTTATTGTGATGCTCTTC
AAATTTCGTCACGAAATTTCTTCGACATGAATGTTTTCAAGCAATTCCACTCGCTCATGC
CACTCTAACTCTCCTCCAAATTCGATTCACAACAACAAATACAACCACGCACTTGACAAT
CTCCCCACGACTAAACAAAGGTGAACAAACCCTCCCTCCGCCAACATTACATTGGCCTCC
ACAACGAATCCACCGCCAAACGAACCGCCGCCTACGCCGCCTTCGTATGCTTCCAACGAG
CCACCGAAGGAGGAGGACGCTTCCTCGTCGCCGACGGTGCTGCCATCTTGGCCGAATTGG
ATGCGGAAGTTTTGGAAAAGCTGTACAACCGAAAGATTCGGATTAGTGTCAGTAATTTGG
ATATTCCGCCGGCGTTGCCGGGTGTAGTGAAGGAGGGGATTCGGGGGTTGGTCGATGTGG
CGGTGGCGCCCAAATTTGATATGGATTTGGAGATGATTTATGAGAGTGATGGGAAGCCGG
GACGTCTGCAGGTGAGCATTGTTGTGGGAAATATTATTTGATTGTCTTGCTGTGGTGATT
CTTGTTGAAATGTTCCATCTAACCTACGCCATCTATCTTTTTCACGAACAGGCTGTCGAA
ACGGCCGAATCCCCCATCAACCGCCACCCTGTGACGGGAATGCCTGTTTGGTTTAACAAT
GCACACAACCATGCCAGGAAGTTGCGTGATCGACGTCCATGCGGTGTTCCGGAAGTGGGT
ATGACCGAGGTCTTTTATGCGGATACTATGGAGCCCTTAGATCTGGAGGATTGTATGGAG
ATCAAGCGGTAAGTTACTGGAGGAAACTTACCTTTTACGTTGTTGGTTTATCTCCTTCTC
GAGTTCTCGTTCCAACACTCGTCACCTTCATACACCTCGACAACAGCGCCAGCGAAAAGC
ACATCACTGCCCTTTCCATGGAACCAGGAGATGTCCTCCTCGTAGACAACTATCGTGCCC
TTCACGGCCGAGACGTTTTCCAAGGCGATCGTTTCCATGCCGTCACTTGGTTTACATGGG
ATCAGAATGAAGAATGGAGAGGAAATGAACGTCGTATTGTGGAGAAGAATGCATTTAATC
AGGCAATTAATAAGATGATGGATTGGCTTCCGAAGGATTTTGAGTCGAATCAAAATTGAG
AACAGTTGATTTAATTGAATAAAGAAGTTAGGAAAATACTGCATGATAGTCAGATTTTCT
AATGTTAATAAATATCGCATGATAATCAGATTTTCAAACATCATGTATTAGCTCAAGGTT
CAGCCAAGCACGCTTGTATATACATCATGTAGTTATGTGCAGTGCAGAATTACGATGTAT
CCTTAGCCACAAGCAATGACGCTTTGTTGGATTGAACAAATGGATTCGAACAATAAAATT
CTTTTAGTAATACCCAAGATAACGGCAATTAAGAGCACTGTCTCAGCAGCATGGAAAACC
ATTTCTGCCCTGTCGACAATTATTATTTTCTCGTCATGGTCAACTTCTGCAGTAAGGACT
CCGTAACCTTGTTTTCTCACTATCAAGACAAGCCCTCCTCGCCCGGAGGGAGATTGTCGT
GGTCAGGCGTAGCAACAGCTTTCATGTCGCTCTAGTGCAACGCATTCTCTGGGAGCAAAG
ATCTCTGTGTCTAGATATCGAGTGGATGGATTCACGTGATGCTCTAGCATCTGAAAGCAA
CACAGAATTCTATTTTTCTTCTTAAATAAGTGAATTTAAAGATCTGAACAACAGCATTAA
AATCGATCATTGTCCAAATAAACAAGGGGTCCCACTCCGAGAAGACCTGGATGGAATCAA
TCAATTTCATAACATGATTTCATTTGCCATTGAAAAGATTCATTCGGATTTCAAATCAAT
AGAATGTATCCCACAAACAGCTGCCATCCTGAAGCTTGAAAGTTTTACAGTGCTTCGGGC
ATAAGTTCATCCGCCCGTACATCTTCCTCTGCCACAGCCAAATCGACTTCAACCACATCG
TCATCACCTGCACGATCAGCGTCCATTGGCTCGCCACGGGCCCCCACATTCACATTCCTC
AAGCGAAATTCATCCTGTATTCTTCTCACTCGTAGATCATCAACACGACGACGGATACGT
CGAAATATACCTCCTTCCCTGTCTTGACCAACTATCTCATCTATATCCCCGAGAACCGTT
TCAACTTGATCCGGAGCTGGACTTGGGTGAAAGTCGAGGAATTGTGTCCATACATCTGAG
TTACACTCTCGAATAGTTAGCAATGTCTGCGGCAGATCGGCTTTTAAAGTAAGTTCGACG
GCGAGGAAAAGATTATCCCCATCTCCAGTGAGAACCGTCAGTTCAGTGGAAATGGAGCGG
TTCACGCTTGATGATCCAAATGAAAGGACTTTCATTATTTGGTTTTCAGGGTCATATTCA
ACCCCGAAAACTGAGTCGTCCCTCAAATATCCCTCTGAAATATCAACTTTTTGCACCCAT
TTGGCAGCAGGCCCTCCTTCTTCCAATAAACCCCTGCTACCAGTGCGGTGAATGCGCATT
ATACCAACTGAACCAAACATATTTCTAGGAGATTGAATAATGTCTCCAGATCCAGGACAA
AAGAGGCGACCAATGAAGTATTGTTTACTTGTCCCTGCGAATACTTTACGAGAAACAAAC
GTCACCGGATGGCGAGACAGCAATCCTTCCGAGAATATCGACACCTGACCCCCTCTCACG
GCAATTCCGTATAGATCTATGCTGGCCGTAAGATCTTGTCCTACTTTCAGATAAACTGTT
TTATCAAATACGAACTTCTCCTTGGGGTCTTGCCTGATGAAACGGCACACCGCGCCGTCA
TCATTCTGGAAATCAAAATAAAAGTCATGAGCCGTCATCTTCTCCAAATAATGATAGACC
CCAACCCACGTCCTAGAGTCATCTGGCGCTCGCAGTCCGAATTCGTGCTTGCTGGTTGTA
TAAATCCAAGGTCTAACCTCACTCCTGTGATCGAATCTTGGAGCATTTAGATAAATGCTT
TCAACAGGCTCCGTCACAAAACATTTCTTTGACGAGATACAAATCGGCCCGGTGGGATAT
TGATCGGCAACTTTTTCCACTCTCGTTTTGGCAACTCTCTCTGCTACAATACACATTGTT
GAACACGTGCGAAATAAGGTACACAGGTCTTCACCCCCTAAGAAGTCCACAATCCCTACC
AAACCATCCTCTGGCAGAATCTTGAGCAGAGGAGAGCGCGAAGAAGCCAAGAGGCAATGC
CTCTTCCTTTCGGCAATGTCGGATGGCACAAGACGCGTTTGACACTTGAAACGACGGCAG
ACGAAATCGTATTTGACCCAGGGTGTGAAGGAGGATAGGCATTTTGAGCATACTCGTGTC
ATGCGTGGAAGCGGTGAGATGAGTGCGCCTTCTGTGACATTCTCGCCGTTGTTGCTGGTG
ATACTTTGAAAGTTTGCAGGCGGTGGGGTGCGAAAGATCTCGATTTCTCGGAAGGATTCC
ATCTTGCGACATTCGAGACATCCTGTTTGAGAGGATAGAATTTGTCGAAACAAATGCAAC
AATAAAAACGTGAGTACGACATGTGTCACACAACCGAGCACAGTCAAACATATTGTGCTT
TCATGTCAGCAATCCATCCTCGTTTTGAGAAAAACATGTGCAGTTACCTGCCTAAAGAAA
CAAAGCATGCAGAGAATCAATATCTCACGAGCAACATCAGCAACACCAAGACCGCAACCA
AATCATCCCCAGCCCCTCATAACAGCCCACGAACAAGCCTCACCAGGATTATTCCAACTC
TCCACATCGGTGCACTCGACCAAGTCGACACCACACTCCTCATCACATGCAACCACCCCG
CAAATTCCACAATGCCTCACCCTTCCCATAGAACTCGCCACATCATCCCTAATGCACATT
TCGCACACTCGCAACGAGTACGGCCAAGAAGAACCGTAGCATCCACACGTCCGCATAGAT
GCCGCGGCTTCGTTCGCCGCTCCTGCGGATCCATCGTCTAGGAGTCGGTTGAGTCCGCCG
GAGTGGCGACAGGAAGATCCACAGATGTGACATGCACCTGTTGTGTTGAGGAGGCGTATG
TTTTGGCGGCGTCTCTTTTCGAGGTATTCGTGTAGTGGCATTTTGTACAGAGTTAATTAT
TTTTCTTTTCGGTTTCAGGAGCTCTCCTTGGCCATGGTCCGATGCATTAGCACATCATGA
TTACATTGGTTCGGGTCTTCATAGTGATAGTATTTTATGGTCTTCTGTGCAAGGAGACGA
AAAAAGGAAACAGCAGGCATAGGGGCATCGCTAAATTTCTACCTCAGATGCATAGGAATG
TCAAGAAGCGCCCAAAAATCTTGTTCCTGTAATATCCTGCAATCATGGCGCTAATCGTGG
TCGTGGTTGTGCATTTTCGAGGTCAAGGAAAAGTCAATTGTGGCACGACTAAACTTTTTA
ATTATTCATATCTTGTACCTAATATGGCTCAAAATTGTTTTGTATCAAGATTTTTTCAAA
ATCTTAGTTGCGTTGGAAACTAAGCCCGCTTTTCTCCTCCTCCTCCTCCTCCTCCTCCTC
CTCCTCCTCCCTCCCTCCTCCTCCTCCTCCTCCCTCCCTCCTCCTCCTCCTCCTCCTCCT
CCTTCTTCTTCTTCTTCTTCTTCTTCTTCTTCTTCTTCTTCTTCTTCTTCTTCTTCTTCT
TCTTCTTCTTCTTCTCCAGTTAGACAGTTTTTCACTTTTTGCTAAAACAGGTACTTGCAC
CGTACAATAAAGTGAACTTACCTGTAAATAATTAATTTTTTGGGTTCACGTAAATGGCTA
GACATGATGTGTTGATCTATGTTTACCTTCAAAATTATATCTTATTTCAAAAATGGGCAC
GTTGCGTGCGGCTCAACAGCCATCATATGAGCTCCATCAAATGAGCTCAACTGCCAATGA
ATGAGCTTGACAACCAACAGCCATCATATGAGCTGGGTTGCCACGGCACAAGATTGAGAG
TGATCCATGAAGCTCAACAGCCATCAAACAAGCTCAACTACCATTGAACGAGCATAACAG
ACATTGCATGTAATAGGCCAAAATCCTGGGAAAATGGGATTCCCGGGGAATTGTAAAAAC
CTGAGTTCCCCGGATTGCAATATCCAGGGAAATGTTTTTCCGTTGGATCTTGCAATCCGG
CCAAAAAAGGCGAGAATCCATTCTTAGGGAACACTTGTAATTATTTTAAAATTATGTGAC
TAGCCCTAGATTTGTTACATTTTTATGAGATTTATTCATTCAATATTTAAATACATACTG
ATTCCTAACCACAAGTAAAGTTTGGATTAACGAAGCCACTCAAGTGTTGGATTACAATTC
CCAGGGAATTGTAATTAATGGTTGAGATGAAGTTGGCACATTTTGACAGAACAGAATTAA
TGCCAAACTGGAACAGTGGTGTGCCAGTATCTTTTCTCCAACAAAAGAAAATTCGGTAGA
TACATAAGATTTCTACAGACCCCCCAAAAATTTGGCTATTCCATAGGAATTGCACTTTTG
CCAGAATGCAAAATCCAACGGAAAAACAATCCCTGGATTTTGCAATCCAGTGAACTCAGG
TTTTTTCAATTCCTTGGGAATCACGTTTTCTCTGGATTTTGGCCTAACACATGAGCTCAG
CTGCCAGCACATGAGCTCAAGAATGACCAAAAGTGCTTCACAGGCATCAAACAAGCTCGA
CTGCCATCACACAAGCTCAACAGCCATTAAATAAGATTGATAGCCATCAAACAAGTTTCC
AGCAATCAAATGAGCTCCATAGCCATTGAACTTTGAGCTGTCATTTGTGCAATCGTAGCA
GCTTAGTAATGAGCTGCTGAAAAAACATGTAAAAAGTTAGGAAAATTCCTTATCTCAATC
CATCATCTCACTGTCCACTCACAGAAATGCCTTTCTATTGTTGTTGACATGGGGAGGGTG
AGAGCAGTGTATCCAGACTCCACATTGGGTCTGGGGCAACTATATTTATACTGGCGTTGG
TGCATAAGGATTCAATCAAAAAATGATGTCAGAACAAATTAAAAATGGAAAATGCATGGT
TTCACCTTGTACTTACCGAACCTGTTTATTTGGATTGTCAAAGCTATGAGCTGGAGGAGT
GCATAGGCTGATGCTAGGAGTTAGTTGTTTTGGGGGAGAGGTGATACTTCCAATGCAGGA
AGTACAAGAACTTGTCAAGGTGTGGGGCAGCAGCATGTGGATTAGGGGTGTACGTGGCTT
CTGCAAAGGCAAAGGCAAAGGCAGCTGCAAATAAGTTGCATGGTGAGGCCTATTGTTGAA
GATGAAATGCTTAGACAAAACGTTCTGGGAGAAAACTGCTGCATCAGGAGGTGCTGCAAC
TTCTGATGCTGGAGGTGGAACAAATGCACCAGAGAATAGACAGGGTCAGGCAGAATATTG
GTGGTGCCTGAGGCTTCTGCAGTGTCAAAGGTGGTTGCAAAGGCATCGTTCATTGCAGTC
TTTTGCTGCTGGCAATGACTTTTTGCAATGTCATCATTGTAGCAGATCATGGTCGTTTTT
GTTTCTTCGTGTCATTTTAGTCATGATGTGGAGACCGGAGCTATGCTTTGGTAAGTATGA
TGTAATAATATGTGACACATGTGTGAGTCGCCGTGGGGCAAGGTGGATTTTCAACAGGCA
GACATTTCATTCCCTGCAGAACTTAATTAGCTTCACCCTTGTATTTTTATCATTGAAAAT
GAGGTACATATCAAAAAATTCCAGTTAGAACTGCAAGGGAAACTTGTAATCAGAAATGAA
AATTCTTCCTTGGTAGTATTTTGGAATTAATATGGCATTCTATGATGTTTCTACACAAAA
TAGTGAAATTACAATACCCTAAAATTTGGTTTAAGTCCCATATGATTTTAAGATTATTCC
AACCAATTTTCTTGACCTGTTTTCAGCTTAGTTAAGTCTCCCCGGTGAATCTAAGACCAA
CAAGAATCTATGGTATTCCTCTGTAGCAACACACCCCTACATGTCACTCCACATAACTCC
CTATCATTTTTTGATATGCCATTTGTATCGAAAATTGACTAGGCACATATCATACACATC
AGGCCATTTACCATCGAGCGTGCTAAACGCTGGGCTAACATCATTTTTGAGCTCATTACC
TATTTTTAAGCCCTCGCTGGTCGTGGTCCACGTCCGCGCGCCCAGTTTTTTCGATTTTTT
TCCCGGAGCGCTAAATCCGATTTCCATGCGCAAAAAGAGGCTTCTTTCGCCCGGAGCGCT
AAAGCCGTCGCCCACTCATTTTTGATCTGTATCACTGCCTATCACTATTGTACGTATCAC
ACTGTGTCAATCCACATTCCTCTCCTTTCTCGTCGACGGCCACAGTTTCCCCACTGACAT
TTCTGCCGTCGACGCTGTTGTTCCCTGCTAATTCCACTCAGTCATCGTCGAATAGCTCTG
CGCTGACGGCGACAACTTCTGCACTGCCCTTGCCGCTGCAAATTCCACCTAGTCATCGTC
GAATAACTCTGCGCTGACGGCGACGACTTCTGCGCTGCCCTTGCCACTGCCGCCGGGGCA
ATCCCCAACGACGCCCCCAACGACGCCCCCAACGACGCCACCGCGTTTCCATACAATGAT
GCCCCTGTCGACGTACAGTTGGCCAGACACTAGGAATTCATAGAGTACGCTCCTTGCAGG
CCTGACAAACGGCTCGGAAGGCAGATGGCATCGAACAATTGAGGTTGTCGGTTGACAACC
ATGCCATCCGGCCCGTCAATGACCCAGTTGCTGGGTTTAATCTGTCGTTTCATTGATGCT
AAGCAGGGGATTTGAAAGAGCACTGCAAACGATTCGACAATCAACCAATTAAACTCCAAA
CTCAACAATTCACCGCCTGCTCCCCTTCCAATTGCTCTTCCGCTCTCCATCGCCAAGCTA
AGTCATCAATTGCAAGTGTTTTGTTGATTGGTTGAACTCAACAATAAACCAGAGTATTAT
GGAGGAGTTGTGGGGTGCAAAGCTGGATATTGAGTGTGCGATTTGTTCCTGCATTTGTTT
TTGCTCTCACGGGTTCAATAGAGAATGAATTAAGAACAATTCAGAACTGGAAATGAGAAG
AAGTATTTGTTAAACAGCTACGTCTCATTAACCACTAACTAACTTCATCTGTAACTAACT
AACTTACAAACTAATGAGTGAAGAAGGAAAGAACCAACAATATAATTGGTGCGCATACAA
TAAAATCCACACTTTATTTATGACTATAAATAAAATGATGATGAAACTATCATACGGTGC
AACTTGGTCTGAGAACACATTTCATACGTTGCTGTCAAAACCATCTTCCACCATACATCA
TACAATGATACTATCAGCCCGTTTACTGATGTTATGTTGTTCTCACGAATGAAATCATCA
ACCATATCCCAGGCAACATCACGTGGGACTTTGAAGTCTTCAGGGAGAGTGGCAGCAGCA
ATCGCGACAGCAGCTGCTGCCGCGACATGTCGAAAGGTAGAAAACACAACCCAAAGATAG
GAATCTACGTTTGTGTTGGACATTCTGGATGGTTGTTTTGACGACGATGGGAGATTTGTG
GAAGAATTGAAATGGAATTGTCAGATGTGTGGTGAACCCACAAGGGCTATGTGACTTAAG
AACTAACGCAGACAGAAATTGAGGCGGGCTATCAAAACGGATAGCACACTGGAAAAAGCA
TGGTCGAAGACAAAACATGCAGCGGGCTAAAGAAAATCAATTTTTAATTAAAATTTGGGC
TAACGAAAAATTAGCCCATGGACAGTTAGCACACTCGATGGTGAATGGCCTAATGGGGTG
GAGACGATGTCGGAAAAAATGAAGATCGAGAGTACATCAAACCAGCCCACGATGGCGACG
CACATTCCCCATGACACCAAACCGAAGCGCGTGACATGGGAAAGTTCGCAGGAGTGTGTT
GGAAGTGGGCGAAAATTGGGAGGACGCAGGACTTGGGACGTCGTGACGTCAACTTTGACT
AGAGCCTCGAAGAGGCTGATGTAGTACTCGGAGTAGTTAGAAGTAGGTTTTAGTGAGCAC
AAGCGATTTGCGTGATGTGCTCACTTCTTTAAATTTATCTACGGTTAACGCCAATCAGAA
CACGAATTTTTTAAGAACATGAATAGAGCACATCTGGCCTAGTCGTATTTGAGGGTGCAC
GTCGTTGGACTAGTCGTAACCTTTAAGTACGGGTATTTCCGTAATTTTTTCACGTTGAAG
TTGTGTATCTACATGTTCCCGGTTCTCGAGAACCATCTATCCATCAGAATTTTCCTCGCG
TCGGCATGGGAAAGTAAAATAACACGATGATAACACGGTGTGCTGTAGTAATTTTCGGCC
ATGATCGGCGCTTGGGGTGTGTCACAAACATATAGGGGGTTATATGTCTCTAGGGGTAAT
TTTTCGCGAGGAATCCAACGGTGATGTCGGCTTGGCTGTACGACATCGGCTTCTATGTGT
TTCTGCACAAAAAGTTACGACTAGTCCAGATCTGGACTAGTCGTTATGGCTTGTCCAGAT
CTGGACTAGTCGTCTGATTGGCGTTAATCATCACGATCGCACGTAAATCTGTTATCTCTC
GAGAAGGGAGGGGACGATGACGTCTTTAGGCGGGTTTCTCAACATTCGCTTGATAGTAAC
CACTTCCACAAAACAACACTAGAACCCCTGGCGCCTATTCATGTTGCGTTTGGGTTGTCA
GGCAACGAACCAGGCTTTTTGTCCGAATTTGAAGTGGCTCTCAAGAGCGTTCTACTAAAT
GCACCACGGCAACGTGACTTATTCGTGCACATCTTGGCAGATCAAGAAGCCTTTTCAGCG
TTGGATGATATTTACAACAGAACGAGAGTTTCAGAATGGGTTTCAAGAAAAAAGGTTGAA
ATTCATTCTTACAATGTCACTCCGCACCTGAACGAAATGAAAACTATAATAATGGACACT
TGGAAACCGAGCTTTCCTGAAATCGAAGCATTTTGGGAAGTGTCTATGCATACCGTCGGT
GCATATTTTAGACTATTCTTGCATCGGTTTCTTCCCTCGACGATAGGCCATGTGTTATAT
ATTGACACCGACCTTACTATTTTGGCAAATTTGGAGGCCCTCTGGCAGACCGTAGAAGCC
AGTCGAGATGTTTTGTTTCATTGGGTGAGAAAATTTGATCATTTCTTGATAGTCGATTTA
TAATTCAAGTTGTGTTGTCTCTTACTGAGGCTCCTCGTTTGACCAAAGGGGAGAAGATCA
TGCTCATGTTTCGTGGTGATGAAGCTGTCTCGGATCGAAGAAATTTGGTCTTTTGCCCGA
AAAGCCCCGTTAGTGGACATTAAAAAAGAATTCGACGATCACGCTTTGGACGATCAATTG
CTTTTCATATCTGTCAATGTAACTCATCCAGACGAAGTAAATATTTTGCCCGATGGATAC
GATATGACACTCTCTCATCGGTGGCAAGGGGAGCACTTCCCCTATCATCAAGTTTATCCT
GAAACGTTCATGCTTCATCACAACGGAAATCCGGATGACAATGCCTATTGGAATAGGACT
GAGTGGATATCAACGCATCGGGACTCATGGGGACTAATGGAGTACTACATTAATTTGCCG
TGGCCTTGGGCAAGATTTTTTGCCAAGTCAGAATTGCTTCATGGCGAAAGTGGGCACTTG
ATCAATATTGTGAGTTACCCCAATTCAGAATGGCTTGGTGGAAACCAGACAAAAATGGGT
TAGATAAATGTGCATCATAAGACTGTGACTCAATAATGTGAAAATAATGTAAACTCTGTG
TTATTGCTTACATCATGAGAAATGTTACTAAAATATACTAAAATATTTACTTGTAATGGG
TGCTGGCCGACGTGCTTGAACAGTGTCTGCAAAAAGTTTCCCCCAAATTCTTTCATGTAT
ACTAGAGCATTCATCACTGATTGTTAGGCTCTGACTGAACAGATCACCGCCACAAAGTCT
TTTGTGTGAAATAAGAGGTGTCAAATGAATATTTTCATTGATGGTGCAGCGGTGTGTCGT
TCTCTCCTTTCAACCATAGGAGTATGAGTACTTTAAGGCCTTCGTCACATGCATCATGTC
TTGACAAAGAAGAAGCATTCATCGTCTGCTCAAGGATTCAACCATCAACTCCAATAACCC
CTCCAAATCATCCACGTGAACCCAATGCCCCGCTTTTTCCAACGTGTGCATGTGGAACTT
CTCGCCCCTACTCTGCAAGGATTGAATCCTCTTTAAACAATTCACAATATCAGTGGTCCA
TTCCGCATTCTTCCCCGCCATGACTAAATGCACCTCCCTCTCTGGACCGGCAACAACATG
CTCTATCATGGAATGAAATTCCTGATTGGTAAAATTAGAAATTAATTCCTTGGCAATGGA
CAAATCAAATATCCAATCGAAGCCACCGTCGGTTGGTTGAAGGTTGCTTGCCATCCACAG
GGCGGCGCCCTTATCGAAACCGTGTTCTTCCATCAACGCAGAGGTGAGGCCACTTTTGGA
AGGTATGGGGAGTGGAATGGACGATATGACATTGATTACATTGTGAACCGATGGGTGAAC
TCGACCGGGTACCGAATCGAGAATCCAAGTTTGTTTTGGTGGAGAAATGCCGATTGTTGC
TTCCGCCAGGGAAGGCGATTGTCGAGTGATGAGTTCATAGGAATACTGTAGGGCTATTCT
TCCTCCCAGGGAATGACCGCAAATGGCCACGGGGCTGCGATCGTTCACTAATCCCAATGG
TTGCAAAGTGTGAAATATGTCGTGCGTACATGACTGAAAATTATGTGGTGGACAGAATTT
TGTTGATGAGGAACCATTGCTGCTGTTGTTGTTGCTATTGCCGTGTCCCCGAATATCCAA
GCAGAGTGCCGAGAGGTGGGGCAGTCTCTCGGTTAGCTTTTTCGCTGGAGTTCGTAAATT
CTGACGAGGGTGGATTTTGTTTCCGCGAATAGTTCCGATGAAAACGGTAAGATTTTGGCA
GGAGTAAGAAACAAATAAATAAATGGATGCGTCATCTATACAATTGTCTGACCTTGGCAT
TCCCAAGCAACCCATGAAGAAACACAATGACCTCTCGATCGGCATACCTCTCGTGAACCT
CATGGTTCCTGTCGGAAGGAACGACTTGTCCATCCACGAGCCATTCGTAGGACAATTTGG
CATCTTGCGTTGCCGACGAGATGGCGCGGCGCGATGCCGTGGTGGTGACGATTTCACAAG
ATCGGACACGATGGCTCGTGACTACTTGTGCGGATCGAGTGGACGACGGTGCCGTTATTT
TTCGAATGATAGATAATCCTGGCATCATTTCGCGAGTACAACTCAGACCTTCTTAGACGC
ATAATATGCGTAGGGTGAGGCGTGGGCTGGCGTGGGTAGAAGTCTGTAAAAGTATCGGGT
GTTATCAGTGTGCAACATGAGGGGGGATAATCTGCAAGCAAGCTACAGGCTACAATACTA
ACCACACTGCCTCTGTTAGGCCAAAATCCAGGGAAAGTGCGATTCCCAGGGAATTGCAAA
AACCTGAGTTCAACGGACTGCGAAATCCAAGGAATTTTTTTCACTGGATCTTGCAATCCG
ACCAAAAAAGGCGAGAATCAATTCTAAGGGAACACTTGTTATTGGTTAAAAATTGCGTGA
ATAGCCCTACTTTGGTTGCAATTTCATTTGAGTTATCCGTTGATTTTTTGAGTACCTATT
CCTAATCGTGCATAAATTTTGGATTCCTGTTCTTAAATTTTTGACCGAAGGGGCTGGTCC
CCTAGGGAATTGGTATGTTCTGTATTGAATGTTTTCCATTGCAATTCCCTGGGAATTGGA
ATTAGTTGGAGTGAAATTTGTGGTATACTCGATTCCTAGGGAATTGGTATGCTGTGTATT
GAATGTTTTTGATTGCAATTCCCTGGGAATTGGAACTAGATGGATGTGATCCAGTTGTCA
CATTGAGGCAAAACAAAATTGATTCCAATTTGGGACCAAAATGTGCCAGTATCCTTTCTC
TAACCGATGAAAATGAGTTAGATAAATCCGATTTCTACAGAACCCCAAAATTTCGGCTAT
TCCATAGGAATTGCAATGGCAAGTGAACTGAGGTTTTTGCAATTCCCTGGGAATTGCACT
TTCCCTGGATTTTGGCCTAACACCTCCGCTTCCTTGATAGACTCGGGCCAGCTTCTAAGG
CAGAGCTGCCTAGTTGCACACGCGTCGCATCGCCCTATCTGTAGCCAGCTAAGGACTACA
CTAGAGGGACGTAGGACGTAGGACCCCCATACCCCTACGTACAAAGTTATCCTACTCAGT
ACAGACTGTCTTCACACTTGCCTGTAAGACGACAAAATGCGCGGGAGCACCACACACCGC
CATCTTGCAATGCACATCATTGCGAAGACACTCCCATCCTCACAAATCTTCTCCTTCGAT
TGCTCGACCGATTCAACCAATCAAAACGCTAGCTTCCTCTTGGCTAACACCCTTCGGAAA
AGTTTTCACCGTTTCCCTCCGCCTGCGCGAACGCTCCGGCCTCTCCTCCACCATGTCATC
CGTCTTTTCCCGCACCCAAGGTATGTATATGGTCGCCATAGGTTCGATCCGTCTATGCAG
TGGTCCCGACCATTGGACGGCTCTCGTTCCTTCCTGCACGGACGTGGAACCTACCACGTA
CTGGGACCCTCTCGAACCTGCTCCGGCAGTTCATCCACTCCTGCCACGGCAGATCCTCGC
TCGCACCTGCAATATCTCACACAGGTCGCCCTGTCTCACTCCTCAGTCTCGACCACTTCC
GGTCTCACCTCCACACCCACTCGGGTGCTTTCTCCAAACTCGCTCATCACGCTCCACAAG
ACCGACAGCGACGATGCCGCCGCGCTCGCTTCTGGCTTCAAGAAGTCACTCTCCACCGCC
AAGCGCATCCTTGCGCTGGCGAACAACAACCTGTTCGCCAGGTTCTACGTGATCACACCC
CACAAGCGCATCCGTCCCATCTTCAAGCCACAACGCTGCACGCTCACGTACCCCGACACC
GGGATCGAACTCGAGTACCTGGTCGGCCACAGCAGTAATGACCCCAGGTTCCTCAAGGCC
GAGTACACCCCGGTCGAAGTCGCCGGCACGTACATCTGCCTCGTCGACACCGCCACAGCC
GACGTCCCGGCTTGCTACCGCTCTGGCCCTGCCTTCACAGCAGCCGACCTCGCGGGCACT
CACACTCTTGTTCTCCAGGAAGGCGCCACCTACAAGGCGGTCCACATTCCTCTCTCCCTG
CCTATCCCTTACGGCATCAACGACACCGCCAAAGGCACAGTCACCGAGTCCACCATGGAC
ATCCTCAACGCCACGGTCATGGACGGTGCCTTCTGGGCACGCTGCATCCTCGCCCACGAT
AAAACTCGCTAAGATGAGCTTGTCCGCTGCACTGCAGAAGGCGTGGGCAAAGTCGCGCAC
CGACTCATCCTCCCGTGCCTCCATGCCGGGCAGTCCTGGGGACAACCCTCGAGCTGCAAG
CTCACTCCCGTCGGCGAAGACGAAGAAGACAAGGCAAAACCCGCCATCGACACCCTATCC
TCACGCCTCCTCGAGATCACCGATCTCTCCACCCGAAGCGTGGCACCGCCCGCCACAGTC
GCCACCTTACACGGCGACATCAATGGCCTGGATCTCGACGTCATTGGCGACGCCAACCCT
CCGATCCCACGCAAGACAGGCGCCACAGCGCCCGAGACCATCCAGAAGGACACACCCCTC
AATGAGCGCCTACGCGACCGAGCAAAGCTAGCCAACCTCGGCTGGGACCGTGCCGAGTCC
ATCCACCTCCCTACGCTCACCGAGAACGGCGAGTGGCTCTATTGCAGCCCGGACAGGGCG
GGCATCAACGAGGCCATGGCGAACATGTTCGCCAACATCCCTGAAGCACTCTCCCAGTCC
ACGGACTTCCTCCACCGCGAGGTCGACCTCCCTCGCCACAACCCTCTCGTGTACGCCCAG
TACGCGACGAGCTTCTTCGAGGTCTCCTCAATGCAATCCATCGAGCTCACTGGCGAGAGC
AAAAAGCCCTTCCGCTTCTTCTACCTTGTCCCGGACTCCAAGTCCCTCGCCGAGGAACGC
GAATCGGCTTCCTACGACCGCGAAGCCGAGGAACTCCTCGGCGAGGCCACGACGAATCTC
AGCAAGGTCAACACGACCATCACCACGAGCACGGCAATCACTGTGTACCATCTTCGCGCG
TACCTCACAAACATCTGCGCCATCATCGAGGCCCAGTTCGTCTGCAACCTGTCCCTCAAG
GATATCCACACGCCCGCCATGTTCGTCGTGGCCCGCACCTTCGCACTTCACCTCTCGTCC
GCATCCATGCGGGCTTCCCTGAAAAAGAGCAACCGGCCCCACAAGCCCCTCGTCCTCTGG
ACGGTGCAGATGCTCGACCAGTTGAGCATCCTGCTCACGCATCCGCTCCGCCACACCAAG
AACACATGCCTCCTCGCCAACGACAGGATCTCGGAAGTCGCGACCGACAAGTTCGTCGAA
GCCTTCGAGCTCCTTGACGATTGCGTCAGCACTCTGCGCAAATTCCAGTGCGGCACGGGC
ACGATCCCGTCCTGTCCTCTCCTCCAAGCCGACGAGGCCAAAGCCGCCAAGGTAAAGCTT
GACAAGAGCACGAAATGCACTGCCAGCAATGACAATGCCGGTACGGGTTTTGCCACACCC
GACCCCAAGCGCCAGCGCACCGGCAAACCCGGCGACTCTACGCCATCCCCGGACAACCTC
TCTGGCACCCTAGTGGTCTGACATGATGCCGACCGTCAGCAAAGCTACTCCCTCTCTCCG
CCTCTGTGCAGCCCGTCAGCGCATCGGCTGCAGCTGCCCGCACGGCACCTCCTGTATGAT
GATCCACAATCTGGACATCTCCACGTGGCCGGATGCGACCTTCACGAAGTGGTCCGCCCT
CATAGAGAAGACGCCGGCCCTCGAGTGGAACCGTAAGGTAGTCGATCCGGCCAAGGTCTC
TGCCTGCACCGCAAAACTATCCGTGTCCACTCTCTCCAGTGCAACAGCGGGAAACTAAAA
ACTCGTAAGCAAACTAGAACAGCTAGTCTTTACATGCCCCTAACAACTAAATCATTAGGT
AAACCAATGACATTATTCTCTCTCTACCCTACCGGCCACCGCCAGATACCCTCGCGTACG
GCCCGCCCCGGCCTCGCCTTTGACGATGCCCACTGCCATTCACCAGGAAGCACCCGGTGC
ATGAATCGACCCTCGCCTCCCGCACCGTCAGTTCCGCATACCACGAGCACCTCAGCACTC
CTTTGCCCCGCAATGCGCGGCCCCGCATCTTGTCCACCAAGGACATGCACCTCCTCACGG
AGTTCAACAAGAAATACCTCGGCCACCCGGGCTACGATCCCACTGCGGCCTCCCTCGGTA
AGTCGTTCTACGACTGCTATCTCTTGCTCTCTGCCATCGGCAATGACACTCGCACCAATG
ATGCACCTTCACAACGGCCCCCTCCGCCACGCACACTGCTGCGGTCGTCCTTCGGGCGCC
CCAGCACCAACCACTCATTCAACCAAGACGCTTGCTTCGAGATGACCTACGTCCTCGTGC
TAAAATCGGGGTTCTTTGTACCATCCGACATACTCGCTCTCCATCAGTGCCACCTGCTGC
TCTCGCATCTCCTCTGCTCCTGCGTGCACCTACGCGACCACAACTTTCTCTGGCTCGCCG
AGTACAACTTGGACTGGGCGAAGCAAGAATCACTGAGCACCAGCAAGGCTTACGCCTTTC
TTGCCTGCCTCCTCTACTACAACCTGAGCGTAGCCCTCATGATACGGTTCCTCGGAAACA
ACTACACGGGCACACACTGCAATATCGCGGCGATCATAGCTTCCCTCTGCACCCACGGCA
TCGCCGAGGCCCTAATCACAAACTACTCCCGCGTCATGACAGTGGGATGCCCGAATCACC
TCAATGCAACTACGTCGCGCAACAATGCGCTCCTCTATTGGCGAAAAGGGAACCACCCCT
CCATCCGCGCCAAGCTCGGCCAGGTCATGACCACCATGAACAAGGAGGAACGGAACAACT
ACGTTGTTCACGTCCCACACTGGCTTTGGCGGTTCGTACCCCACTGCTTCATTACCCCAC
AACACATCCTCGAAAAGCCCAGCAAGAAGGACCGCCAGATCTTCAACGCCTCACGCAAAT
ACGACTGGGACTCGACCCCGGTCAACTCCATGACCTCCACCCCTCGCGGCTCGGAACTCA
AATGCGAATTTGGGTCTTTGCGCGAGGACATCCTCGTCCGCGCATACAACCTACGGCTAT
CTTACCCCAATGACGATATCGTCGTTCACGCCAACGACGTCAAGTCCTGCTTCCGGCAAA
TCAAGCACCATCCAGACGTGGCTGGCGCATTCTCGTACATACTCGCCGACTACCTGTTCC
TCCAGATTGGGCTCAAGTTCGGCGCAGACTTCAGACCTGCCAACTGGGAGGCTGTCCAAC
GTGCCCAGTCAGCGCTAGCCGAATGGCTCTTCCTCGACACCTCCCTCGTGCAAAAACACA
GGGCAGTCCTCAACAAGATCAAGTGGTGCCGATCATTACACGGCAAAAAGCGCCAACGAT
TCACACAAGCATTCCGCGACGCCATCAACCAAGGCGTCCGCGACGTGTCAGGAACCCCCA
GACCTACGCCACACGGCGTCTACGTCGACGACAACATCTACCTCGATGTCGCCGACATTC
GCCGGTTCGAACAGACCATCGCCTCCAGCATCGAGGCCATCTTCCTCCTACTGGGCGATT
CTAACATCGCGCTCCGCCAGGACCTGATCTCCTGGGACAAGCTATACGACCTACTTGTAG
CCCCGGTCAACAGGATCCTGGGCCTCATCCTAAACCTCCGGAAACTTACAGCCGGTACTC
CGCGGGACTTCGTGTCCGTGACCATCTCCCTGCTTCGAACCACTTGGGGTCCCCATTGCC
GCTCCTTTAAAGCAAAAGAGGCCGAGGAGCTCACGGGAAAGCTAAACCACATCGCTTTCA
GCGCGCCGTGGCTAAAATTCCTCCTCGGGAACATATACGTTTCCCTCGCGGCAGCTCTCC
GCCTCAACAACTCTCACCTCATCCACACCAGTCACTAACCCTAACTCCGCAACATCTGCA
CTGCCGCCGCCTCACCCGCTGGCGTTGCCCAGCGGGCCTTCCACACTGGCGCAAATGCTC
GCTCATTACACGGTTGCCCACTCCTCCACAACATTGGAGCCGACCTCCGCCGGGACCTGC
GGTTGATCGAGAGGGCCCTGTCCTTGTCCAGTTGCCCGACCTCATGCCCCATTGCATACC
TTATCCCACGCATCCCCTTTGGGGTTGCACGCAGCGACTCCAGCCTATCCGCCGCAGGCG
GGTACTGCCCCAAGGCCAAGTTCTGGTGGTACTTCGAATGGCCCACCGACGTACGCGCCC
GCACCATCAAGTACATCACGACTCGGGACAACCCCACACTCATCAGCATCAACTCGCTCG
AGTATGCGGCACAACTCATCACAATGATTGGTTGCCATCTGCACCACCTCGAAACACGCG
CGACTCGACGCGATCCACACCCTCTCTACCTCCTCGAGTGCGACAACACTGCAGGAGAAT
CTTGGCTCACAAAAGGCTGCACCTCCAGCGCCACCGGACGCGACCTCGCCCGGCTTCAGG
CTGCTCTGCTCCTCGATCAAGGCGCCGGCTACCACTTCGGCCGTGTCGACACCAAGACAA
ATGTCATTGCCGACGGCATCTCACGCATACCGTGCAAAACGTCCCTCACTCACGAATTCC
CTCTCCTTCTCGCACAGGCCCCCAGCTTGCTTGGTTGTTGGCGCTTCCGCCCCAATGCCG
ACCTCATCTCCTTGATTGTGGACGTCCTATTGCGGACCGACTGCTTGGATCCTCTCACTG
CAAGCAAGCAGTTACTGATCGATCCCGGAAGATTCACTTCCTCTCCTGGGGCCACGTTGT
AGGCCTACCCGACCCCTGCACATCGGAGTTACCCCTGCAAGGCCGCAACTGGGTAGTCGT
GTGCTACGCTGTCTCTCTGATCCGCGGTCGCACCATCCATGGGGTGCGAATCCGACATGC
GACGCTGCTAGGGTACATCAAACAAGCCATCACTCTGCACACCGACCGCGGCCTCCCCTG
TCCTCACCAGGCCAACATAAACTACGTTAAAATAATGACCAATGCGGATAAAAAGTACGA
AGTAGTTCCTAAACGTAAGGAGATGATCTCCGATAGCATGTTTCACTATATCGCTAACCT
CGCCTCCCGCGCCTCCGCTGATTCACTCGTCCGCGCGATCGCAGGCTGGATTGCACTCGG
TTGCTACACCGGCTTGCAAAAATCCGAGTGGTGCAACGACCACCACGAGTCCTTCGACAC
CATTACTGACCCTAATTGGGGCGATCGCCAGTCAGCATTGCCCATCATCGCGGAGGACTT
CGGCTTCTCCACCGCTACAGGACACCGCGTCCACGATGTCGCCGCCACACCCGACGACAA
TATCACCTTCACGACCCTCTGTTTCCGCAAGCAGAAAAACAATGACAATGGTCAGACACT
CACCTACCGGCGCAGAGTGGACTCCAACTGGATGTGCCCCACACAAGCCAGCCTCGACAT
CGTCCAATGCGCAAACCGCCTCGGCACTCCTAGCAACTGCCCCACAGCAGTATATCTCGA
CCCTGCCACAGGAAAACGGCGACAGATCACTGCTGCCCAGTTCTCCACCTTCCTGCGACA
CGTCGCACACAAAGTCTTCGACATCCCCGCCGGACACAGGGACCTCCTCGCATGGTCCTG
CCACTCAATACGCGTCACGGCCGCTAACCTCCTCCACCGCGCTCGGTTCTCCGACTCTTA
CATCAAAAACCGCCTCCGTTGGCGAAGCGACACCTTCCTCATGTATCTTCGCAATACATT
CTACACGGCCAACCAACACACGAAGGCCATCACCCTCGTACTCAATCCACCCGCACAGGG
GTACGCCCGACCCCTCGAACCGCACGAGGAACTTCTCTGCGCCGGTGCAGCCTAATGGTA
CCCACGCCAATGCCGGTTCTCAGCTCTCCATAACCTACGCAATAATGCTTGTGGTCAACA
AGTAGTCTTTAGTTAAATCAAATTCGAAATCCATAACTACGACTACTGTTCCAAACACAA
TCACCTTACTATTACCATAGCATCTATCTCATTACTTTAAACGTCATACAAACTACCTTC
CTACCATCCTCCTCCTTTCTCTGTGTCCATCCGATTGCACCAACTCGTGAACATACCCGG
TGCCGACAAGGCGTGGCTCGAAGTAGCGACCGCCCCTTGCCGGGCGCAATTGGCTCCGGC
GGTACAACCCCGCCTCGTATTCCTCCTCTGTCATCTCGGAGTCACCACTCATCTACTTGA
CCTCCAGCAGCTCGTTCGCATCCGAGCGGTAGTCATAATCCGCGCCTGTTGAACAACATC
AAATACTTCAGCTGGCACGACAGCAAAGACTCCTCACGCGATCCAGGACTCACCGGGACG
GAACTCCACCGTGTACCGCCCTCCATACAACCCGAGAGCCGCGGGCGTGCAGTTAGGCCC
ATACGCTACACCGTCGATGACGGCCCGGAATCTACCGTTGGGGTTCCCCTCAAAACTGCC
CTTGGAGGGATGACGCGCGAACAACTCCACAAGCGTCTCATCCACCCCCCACCAGAGCAT
CTGCGGCGGACAGCGTGAGCACGATGTGACACAGAAAATAACCTCCCCATGAGGACTCAC
CTGGGGCTCGTACCACCCGCCCAGCTCCTCCGGGATCACGCACTTCACACACACGTGGAG
CAGCCCAAGCGCCGCTAACATGCAATCGGCCTACCCAACGGTACCCCGCGTGTCGCCCAA
TCCACAGCCTCCCCCCGGAGGACGCGATCCAAAAACACGGCGCCAGCGGTCCTTGCCCCC
AACTGACCAGGCACAAAGTCTACCCCCCCCATCCACTGCTCCACATGCGAGCAGCGATTG
CTCGCCGCCGCCAACTCGTGGAACCCAAGCGGCCACACCGGCCGGCCCCCGAGCAACCGA
AGGTGCACGCCGGTCATTCCCATCCCGGGATCACCCAACCCCCATCCACTCGAGGTCGTG
CTCACGCTGCCGTCTGAACCAGCGGACATCTCTTCCGCCGACATTGTCTCAGATTTTTTT
CTCTCTCTTCCCCACGCGCGCGGTGACATCATCACCCACACGACTTCTACTCCCACCGGA
ACGCACCGGATTCATTCCAGTACTTTCTCGATACAAAGATTTTTTCTTTCTTTTTTCTTC
TGCTCCTGCCTACATAATGCCGTCTGCGAGATGCCTTCATCTCATCGCACTTTGTGTCAC
CACAATGGCACGCACGTCACGTCACTACGACCATGATAACACACTCCTACTCAACACGCC
ATGCTCCACCGCGCCTCCACTCCAGGAGTGCATGGGTAGTCGCGACGAGCTTCAGCCAAG
CGTCATAAGTACGCGAGGGGACGCATACTTGTCTAGTATTAGTCCATAAGCCCGTTACTT
TAGGGACTTTGTTACATCCTTAGATACTGTGTCCCACTACCTACTACCTAGTTACTCTCA
CCCACTAGCAATCTAGCAGACAGCCGCATGCAGCCTAGGACCAAGGCGCCGCGTGGTTAT
TCTGCTCGCAGAATAGCGTCTATCAAGGTTATTCTGCAAGCAGAATAACCATGCAGTGCC
TTAGTCCTGGCTGATGGGCTGCTGATGGGTATGAGAGGGGTATGAGATGGGTATGGTATG
TACCTGTGTGAGGGTTTGTGCGTAGACAGAAAAAAATCATACTTAATAGGTTATGAGTAT
GTGGTTTTGGGGGTATGATTTTTCATCGTTTGTACTGGTTCAACTCCAACTGTACAATAG
AAAAGATATCATACCCCAAGAATTATACCCCCTCCCGCCAAATCTTTACGCGTCTTCTCT
CACGGTGTCCAGATCATCATTTCCACGGTCACTTGTGTACACACCCCTGTGACAGCCAGA
CGCTTTCGGGAGGGCTTTGAAAGGTGATCTGCCTTGTGAAGTGCCAAAGGCACGAAATGA
CATCCCACCAAAGGTGGAAGTGCCAGATGTACCAAATGATATTTCACCGAAGGTAGAAGT
GACAAAGACACAAATGTTATTCCACCGCAAAAGCGGGAAGTGGTGAAGGCACAATTGAAT
AAATGCCACCGAAGGCATGAAGTGAGTTCCAAAGGCACGAAATGAATGTCACCAAAGGTG
GTAGTGCCGCATGGAAGGACAAAATGATGATTCACACAAGATGGAAGTGCCAATTGCACG
AAGTGAGATGCCACCAAAGGTGGAAGTGCCGATGGCACAAAATGAAGGTGGCACATGAAA
TAATCACCACCAAAGGTGAAAGTGCAAAAGGCACAAATGATATGCCACCAAAGGTGGAGC
ACGGACTAAATGCCACTGAAAGTGGAAGTGGAAGTGCCAATAGAACAAAATGAGTGCCAA
AGGCATGAGATGATATGCCACTGGAAGTGCAGGAATGACAAAGGCATGAAACAATATGCT
ACCAAACTGGAATTGCCGAAAGCACAAAACAATGTGCCACCAAAGGTGGGATTGCCAAAG
GCACAAAATGAATGTCACCAAAGGTGGAATTGTCAAAGGCACAAAATGATGCTCCACTGA
AGGTAGAATATACCAACTGCATGATTATATGTTTTGAATGTGTGGGAGTGGATGAGGTAT
GAAGAGGCCATTCAATGGTACAACCATATGTCATGAATGTACTTGCTAATGGCAGATCGA
CTGGATTGCCAAATGCAACCCTTGGAAGGTTTGGTCAATGATATGACTGATAACACATGA
AGGGGGGATCAAGTGATTAGGGCAGCACAAGACATCCCAAATGAGGCCGAGATCCATTTG
TGGATGGTTTGGAAGGTGGAGGTGCCAAAGGGTGAGAGTACCAAAGGCATGATTAATAAA
ATACTGCCAAATATGTGGGAGTGCTAAAGGCACAAATGATATGCCCCAAAAATGGAAGTG
CCAAAGGCACAAAACGAAATGCAACAGAAGGTGGAAGTGCTGAAGGCACAAATGATATAT
ACCACCGGAGGTGGGAGTGCCAAAGGCACGAAACATGACATTACGCAGAAGGTGGAAGTG
CCGAAGGCACAAAATGAGTCCCACCAAGGAGAAAGTGTCAAAGGCGTGTAATAGGATACC
ATCGAAGGTGGAAGTGCCGAATGCACAAAAATGATATCTCACCAAAGGTGGGAGGACCAG
AGACATGAAATGGTACTTGCCAAATGTAGAAGTGCCGAAGGAACAAAATGAAATGCCACA
AAAGGTGGAAGTGCTGAAGGCACAAAATGATACATGCCACCAAAGGTTGAACTGTGGAGG
CAAGAAATGAAATACCACCAACTGTGTGAAGAATGCCAAAGGCACAAAATGACATTGAAA
TGACATTTCTCAGGAAGCAGAAGTGCCTAAGGCACAAAATGATATTCCACAAAGGTGGAA
CTGCCAAAGGCAGGAAATGAGATATCACCAAAGGTGGAAGTGCCCAAGGCAGGAAATGAT
ATTCCTCCAAAGATGGGTGTGCAAAAGGCATGAAACATTACCTGCTGCCAAAGGTGGAAG
TGCTTGATATTATCCCGCAGAAGGTGGGAGTGCCAAAGGCACAAAATGATATTCTGCAGA
AGGTGGAGGTGCCAAAGGCACAAAATGACATACCATCAAACAATTTGCCACTGAAGGCAT
AAGTGCCGAATGCACAAAGTGATCATATGCCACCGGAGGTTGAAGTGTGGAAGGCACAAA
TGAAACACTGCCCAAGGCTGATGTGCCAAAGACATGAATTGATATGCCAAATGGTGGAAG
TGTCAAAGGTACGAAATGAATTCACCAAAGATGGAAGTGCCCAATGTATGAAATGATATG
CACCAAAGTTGGAAGTGCCAAAGGCATGATATGACACGCCACCAAAGGTGAAGAAAGTCA
AGCCACTGAAGGCATGAATTAACATACCATGATGGTGCAGTGCAGAAGACACAAAAAGAC
CTGCTGCTGAGGGCTGATGGTGCCAAAGGCGCCAAAAGAATGTCAATTGCTTTCTAATGG
GAAAGTCGAGTGTTGGAGAAGGGACGGGGATAGTCGTCAAAGAGAGAGAGAGAGAGAGAG
AGAGAGAGAGAGAGAGAGAGAGAGAGAGAGAGAGAGAGAGAGAGAGAGAGAGAGAGAGAG
AGAGAGAGAGAGAGAGAGAGAGAGAGAGAGAGAGAGAGAGAGAGAGAGAGAGAGAGAGAG
AGAGAGAGAGAGAGAGAGAGAGAGAGAGAGAGAGAGAGAGAGAGAGAGAGAGAGAGAGAG
AGAGAGAGAGAGAGAGAGAGAGAGAGAGAGAGAGAGAGAGAGAGAGAGAGAGAGAGAGAG
AGAGAGAGAGAGAGAGAGGTCAAGAGTCGCCGTTGTGAGTAATTTTCCAAAAACAGTGAC
GAAAGTATGAAAGGGGAAATGCTGAAGGCAGAGATAGTAAAACAACAATCCACCAAAGTA
AATATTGACTAGCAGTGCGGCACCCAGTTGTGTGCGGATCTGTCATTGCCTTGCTAAGAA
GTAGTATTGTTCCTTCATTCACTGTTGATGATTTGGTCTAGCTTGTTTATGGACCTTCGG
GTTGGTAGAGAGGAGTTCACTTCAATTCTAAGTTGAAACGTGAGATTAAGCAACATCTGA
GGCAAGGTTGGATTACTATGTATGATAGGATCATTGTGACCCAAGTAACTGGAAGATATC
CAAGAAGTATCTTATAAGACCAGAAGAGGTAAATTGTACCATTAATGTGGAAAAACCACC
GGGATTTTGCCTCCTCATTAAAATACTCGATGACCAGGTGAGGTACATCACTGTTGTGTG
GGGCGATCATACGCTTCTTCACAACTGCCATTGCCTGGAATGTCTCAATGACAAATGGCT
GATTGGTTTATGTGTTGCCTCCAGAGTACTATATGCTCGATTGGACAGAGAGACCGCCAC
GGGGAAAGCCAAGGTTTGGCCAGGAGAAGGAGATAGACTCCAGAGTGCTATACACCAAAT
GGCCTATTGTTAAGGGGATATAATCCAGGTTTGTTGAACAGAAGAGAAGGACCCCCAAAG
GGAAGAATACATTGGTACAGAAGGTGGATTGTGGATTGGCACCAAAGGTGGAGAAAGATA
AGTCACCGATGGCAGGAAATGACAGGCTACTATAGGTGAGGTGCCAAAGGCATGAAAGGA
GATGAGGCTGAATAGGGCAGATGGTGCCAAAGGCATATGAGGGAAATGATATGCCACCAA
AGAAGGTGGGGAAAAGACTCGTTACCCATGGCATGAAATAACACACCACTAATGGTCCAG
TGCCAAAGGCACGAAAAGAAATACCGCCTAAGGCGGATGGTGCTGAAGGCACCAAATGTT
ATGCCACCGGTGAAGGTGGAGAAGGACTCTTCACCAGAGGCATGAAATATCATGCTACCA
ATGGTGCGGTGCTGAAGGTGCAAAAGAAATGCTCTGTTATTCCACCAAAGGTGGAGAATG
GACCCGTCGCCGGAAGCATGAGGTAACATGCTACAGAAAGTGTTGGAACTCTGCCTAATG
GGTACACACGTGCATCCCCTTTCCGCGGATCCCTAATACCAAATGCAGAGCCTCACTAGG
CAGACAGCTCCCGGGACTGCTGCACAGCCATCAATACATTGCTGCACCCATCTGTGTTAG
AGCAGCATCTATGGCTTAATATCGTAGCCATAAATCACTAACAACACCTGTATTAGCAAT
TACATTGTTGTCTGTTCAACAGTTGTTAGTAATTCTGAAACCACCGTACCCCCAACAGTG
CGAGCATACGAACAAACATGGCTCCCTCCGTGATCACGTTCGAGGAAGCCAAGGAAAGCA
TTGGGATTCTTCCATCGTTGGCACCATGCCCAAATGCGAGCAACATTCGAGCACTATCTG
AACAGCTCGAACAACGACTTCAAACAATCCCTCCCAACAATCGCCCTATTTTGGCTATCT
CGGGCTAGTTCAACCTGCGGCGATCTACGCACTACGGACCAATGAACCGTGGACTGATTG
GCCGGATCCAGGCCCACACCCGCTGGCAGCAAATACTACAGCCCAACAAAACAACCTTAA
AATGCTGTACGATGCCAACAAAGCCGTCTTCGACTTGCAGCAGAATGTACGACTCGCCGT
CAACGAGCGCTCAACGTCGCCGTCCCCAACGCCTTCCGTAAACCGGCAGGCAACCAAATC
GCACGAAGGTCTACACCGTCCAAGACAATCCACGTGAAATCCTCGACAATCTTTGAACCA
AATATGGTGCCTGTACCCCAACGAGAAACGGCCAACAACCAACGATTCGACCAACCTTGG
GACCCAAACGAGCCCATCAAAGCGCTCTTCGACCGCCTCGAAGAATGCAATATTTTGTTG
ATCATGGCGAAACCACCGTTTACATTGGAACAAGTGATGGATAAAGCCATCATCGCCATC
CAACCCACGGGTCTATACAAAACCGCTCTGTTGGAGTGGCAAGGTTTCAATGACGCAAAC
AAAACATGGGAACAGTTGAAACTCCATTTTGAGGAGGCCTACGAAATTCGCCTCGCGTCC
GGACAAGGCACGGCAGCAACCCATGGTTATGTTAACAACGCCGAAGCCCAAGATGATGAT
TCCATCAGCACCATCCAAGAGAGCCTACAGACAATCCACTTGGCGAACACCGCAAACTAT
CAGGGCCTCCAAGACCATATTCAGGCGGCAAGAACCAAAACAGCCACTCTCCGAGCTGAA
CTACAGGCCGCCCAGCAAACCCTTGCCAACCCCGCCCAAGCAACGCCCACCACAGTACAC
CCAATGCCATTTACCCCTCCCATGTCAATCCCATCATATGTTGCACCGCCAGCGCAGTAT
GCACCGCCACAGCAAGCCCCCATGCAATACGCACCACAACAATTCGCACCGCAGTCCTAT
GGTCGGGGTCGTGGACGCCGAAACAACAACCGCCGCAGTACTAGACGCAACAACCAATAT
GGCCAACCACCCAACATGTCAGTACCACCCGCACCATCTACAGGCGGATATGTACCACCA
CCCACCGTCCAGACAGCCGGCGCCATCGATAAACCGGCGTTTTCAAATATGACAAAGTAT
TATAACAATTGGAACATGTGTTTTAGTTGTGGATGGGACGTCCCACATTGGCACACGAGC
CAGAGGTGTAATAACCAAGTGCCGGGACACCAAGAGGGATGCAACCGTGGAAACGCGCAG
CCGTACATGACAGCTGGACATCGCGTTAGCCGTAAGGCGATGCATAAGACATCATTGCCA
CAAAACCCGGGTCCAAATCAGTCTTGACGGGGTGGGACGACGACACATGTCATTAGCAAT
AATCTGTTAAACGAGGTTCACAATTCTATTACGTGTAAAAGTCGATTCCCACCCACTTAC
AATCTAAGCCATTGGATAATTATTACAATATTCTAATGGATCAGTCAATTGACGAATCAG
AGGAGGAGGATGACAAAACCGTCCTTACCTCAAACAAGTCGAGCAAGCATAAGTGTGATC
AGGCTACAATCACCACAGCGGAACTTACTGATGATGATATATCTTCAGACGAGGAAACAC
CAGGCACACAACAAAACCACCTGAGTACGCCATCCTAGATTCAGGAGCTACTGCTCATTT
CATAATAAAAGGTGCCATGGTAAAGAATAAGCAACCAACATGCAACCCACTCAAAATCAA
GCTACCTGACGGATCAGTGAATCAGTCAACACACACATGCAACCTAGACATACCTTGGCT
TCCTGACACTGTAACAGAGGCACACATTGTGCCCGGTCTGGCACATTCATTGTTGGTAGC
AACCAGAAAGTTTTGTGATGCTGGTTGCAAAATCAGTTTTGACCTCGATGGATGTAGAAT
TATCTACAAAGGAAATGTAGTCCTCACAGGGACCCGAGATCCATCATCAGGACTATGGAG
AGTACCCATAAACCCAACATCCACACTTACCACCTTGAACCATCTTGACCTCTCAAATAC
GGTGCCATAGCAAGTGAACAAGCACAAGCCACAAAGTTAACCATGAATCGATGCCAAAAA
ATTTTGGATTACTGTGCATCCAACCCTGACGCAAAAGTCAGATTCAGGGCATCAGACATG
ATACTAAACATCCATTCAGATGCATCCTATCTTTCTGCCACTCGGGCTCGAAGCAAAGTT
GCTGGTTACTACTTTCTTGGTAGCATACCCACAGATGATGCACCGATAAAATTGAATGGA
GCCATCCTTGTTTTTTGTGGCATCCTAAAATTTGTTGTGGCTTCAGCAGCAGAAGCAGAG
CTTGGCGCCCTTTTCCTCAATTGCAAAGAAGGAAAAATACAACGCTCATCCTTGAGGAAC
TTGGACACCCACAACCACCAACCCCTATCCATTGTGACAACGTCACAGCAACTGGCATAG
CCAATGACACTATCAAAAAACAATGTGCACGAGCAATGGAAATGAGATTCTTTTGGGTCA
CTGACCAAGTTAACCAAAACTTTTTCAATGTCAGATGGCAACCAGGACAGGAAAACCTAG
CAGATTATTTTACAAAGCATTTTGAGCCTCGTCATCATCTCAATGTCCGTCCCTGGTACC
TCCATACCAGTGCGTCCCCTACTCTTCTGCCGAGAGCCAATGCCCTGAGCTCTCTGCAAG
GGTGTGTTGGAACTCTGCCTAATGGGTACACATGTGCATCCCCTTTACCACGGATCCCTA
GTACCAAATGCAGAGCCCCACTAGGCAGACAGCTCCCGGGACTGCTGCACAGCCATCAAT
ACATTGCTGCACCCATCTGTGTTAGAGCAGCATCTATGGCTTAATATCGTAGCCATAAAT
CACTAACAACACCTGTATTAGCAATTACATTGTTGTCTGTTCAACAGTTGTTAGTAATTC
TGAAACCACCGTACCCCCAACAGTGCGAGCATACGAACAAACATGGCTCCCTCCGTGATC
ACGTTCGAGGAAGCCAAGGAAAGCATTGGGATTCTTCCATCGTTGGCACCATGCCCAAAT
GCGAGCAACATTCGAGCACTATCTGAACAGCTCGAACAACGACTTCAAACAATCCCCTCC
CAACAATCGCCCTATTTTGGCTATCTCGGCTAGTTCAACCTGCGGCAATCTACGCACTAC
GGACCAACAAACCGTGGACTGATTGGCCGGATCCAGGCCCACACCCGCTGGCAGCAAATA
CTACAGCCCAACAAAACAACCTTAAAATGCTGTACGATGCCAACAAAGCCGTCTTCGACT
TGCAGCAGAATGTACGACTCGCCGTCAACGAAGCGCTCAACGTCGCCGTCCCCAACGCCT
TCCGTAAACCGGCAGGCAACCAAATCGGCACGAAGGTCTACACCGTCCAAGACAATCCAC
GTGAAATCCTCGACAATCTTTGAACCAAATATGGTGCCTGTACCCCCAACGAGAAAACGG
CCAACAACCAACGATTCGACCAACCTTGGGACCCAAACGAGCCCATCAAAGCGCTCTTCG
ACCGCCTCGAAGAATGCAATATTTTGTTGATCATGGCGAAACCACCGTTTACATTGGAAC
AAGTGATGGATAAAGCCATCATCGCCATCCAACCCACGGGTCTATACAAAACCGCTCTGT
TGGAGTGGCAAGGTTTCAATGACGCAAACAAAACATGGGAACAGTTGAAACTCCATTTTG
AGGAGGCCTACGAAATTCGCCTCACGTCCGGACAAGGCACGGCAGCAACCCATGGTTATG
TTAACAACGCCGAAGCCCAAGATGATGATTCCATCAGCACCATCCAAGAGAGCCTACAGA
CAATCCACTTGGCGAACACCGCAAACTATCAGGGCCTCCAAGACCATATTCAGGCGGCAA
GAACCAAAACAGCCACTCTCCGAGCTGAACTACAGGCCGCCCAGCAAACCCTTGCCAACC
CCGCCCAAGCAACGCCCACCACAGTACACCCAATGCCATTTACCCCTCCCATGTCAATCC
CATCATATGTTGCACCGCCAGCGCAGTATGCACCGCCACAGCAAGCCCCCATGCAATACG
CACCACAACAATTCGCACCGCAGTCCTATGGTCGGGTCGTGGACGCCGAAACAACAACCG
CCGCAGTACTAGACGCAACAACCAATATGGCCAACCACCCAACATGTCAGTACCACCCGC
ACCATCTACAGGCGGATATGTACCACCACCCACCGTCCAGACAGCCGGCGCCATCGATAA
ACCGGCGTTTTCAAATATGACAAAGTATTATAACAATTGGAACATGTGTTTTAGTTGTGG
ATGGGACGTCCCACATTGGCACACGAGCCAGAGGTGTAATAACCAAGTGCCGGGACACCA
AGAGGGATGCAACCGTGGAAACGCGCAGCCGTACATGACAGCTGGACATCGCGTTAGCCG
TAAGGCGATGCATAAGACATCATTGCCACAAAACCCGGGTCCAAATCAGTCTTGACGGGG
TGGGACGACGACACATGTCATTAGCAATAATCTGTTAAACGAGGTTCACAATTCTATTAC
GTGTAAAAAGTCGATTCCCACCCACTTACAATCTAAGCCATTGGATAATTATTACAATAT
TCTAATGGATCAGTCAATTGACGAATCAGAGGAGGAGGATGACAAAACAGTCCTTACCTC
AAACAAGTCGAGCAAGCATAAGTGTGATCAGGCTACAATCACCACAGCGGAACTTACTGA
TGATGATATATCTTCAGACGAGGAAACACCAGGCACACAACAAAACCACCTGAGTACGCC
ATCCTAGATTCAGGAGCTACTGCTCATTTCATAATAAAAGGTGCCATGGTAAAGAATAAG
CAACCAACATGCAACCCACTCAAAATCAAGCTACCTGACGGATCAGTGAATCAGTCAACA
CACACATGCAACCTAGACATACCTTGGCTTCCTGACACTGTAACAGAGGCACACATTGTG
CCCGGTCTGGCACATTCATTGTTGGTAGCAACCAGAAAGTTTTGTGATGCTGGTTGCAAA
ATCAGTTTTGACCTCGATGGATGTAGAATTATCTACAAAGGAAATGTAGTCCTCACAGGG
ACCCGAGATCCATCATCAGGACTATGGAGAGTACCCATAAACCCAACATCCACACTTACC
ACCTTGAACCATCTTGACCTCTCAAATATCAAGAAAGATCAGCAGTATGCAGCTAATTTA
TACACACTTCCATTTAAACAACAGCAGCTCAAGTACATGCACCAATCTTTCTTCAGCCCT
CCACCACATACCTTAATCAAAGCCATCAATAAAGGACAACTCGAAGGCATACCCTTCATG
AAAGCAGACCTGGTAAGAAAATACCTCGCTCCTAGTCCAGCCACATCCAAAGGTAGGATG
AAACGTCCACGCCAGGGAATTCGAAGTACTCGCCAGAGGCCACACATGGCCACAGAGCAG
GAATACCCAATGAAAGACACACCATCCTCATTCACAACAAATGCAAATATCATTCCAATA
GAACCCACTGATGGATGTGCATGCAATGTACTGTGTTACGCAGCACTCGCAGACAAACAC
TCTGGTACAATGTACACAGATGCCACTGGTGCACTCCCAGCTGTCAGTCTAGAAGGCAAC
CAATACTATTTCATCGCTTATGCCTATGATTTGAATTGTATTTTTGCCCTTCCTATCTCA
AATCTCCGAGATGAAACAATCCTCACAGCATTTGATGAAGTGTTTCAAACGCTCAAATCA
AAAGGATTCAAACCAGCATTTAATGTAACCGATAACCAAGCAGCTACGCCAATTAAAAAT
ATCTCAGTAAAGAGCAAACAAGTTGGCAGTTTGTCGAGCCAAACAACCATCGAGTGAATG
CGGCAGAAAGAGCCATTCAAACATACAAGAACCACTTCATCAGTGGCCTTTGTACCACAG
ACTCAGAGTGGCCCTTACAGTTATGGGACAACCTCACAGAACAAGCCCTCATAACACTAA
ACCTCCCACGCACCTCAAGATTAGACCCAACCAAGTCAGCATACCACCAACTCCATGGCC
ACAAGTATGACTGGAACACACATCCTCTGGCGCCACCAGGCACCAAAGCAATTGTATATG
AATCCCCCCACGGCAGAGCATCATGGGGCTCCCGAGGCCTTGATGCATGTTACTGCGGAC
CTTCCTTCGACCACTATCGAAATTGCAACTTTTATGTTCCCTCAACAAAAAGTTACAGAA
CCTCTGGATCTTTTGACCTATTTCCACAGCACTGCATCCTACCATCATTCACTCCTGAGC
AGCATACACAGGAAGTCTACAATGAACTTTTTGAGTCCATCCAAAAACTCAAGAAACCAG
CCAAACGCAAATTCATCAATAGAGTAGCCAAAGCTCTCGACATCCTCGCAACCACACCCC
AACCCACCTCACCAACTTCAGAGGGTGAGCCCAATTCAGAGGGTGACACCAATGATATAG
TCTTTCAGAGGGTGAATGAATCCCCTAAGGTCACGACAAGCAATAATCCAACTGATCCTG
CCTTGATCAAAAGTACCCAGAGAATACACCAGCGACACACCCGCGCCAACACCCCTGGCC
AACTCCCTACAATCATCAATCCTGCTAATGATTTGCCAGCCACCAGACGATCACCACGCC
TGGCCACAATTGACGAGACACCCATAATCACAACGCAAGGACCATCGTCATTATGCATAC
CTTTGCATTCGCCCAACATAATAGCTTTTCAAGCCCTTAACCATCTTACACAACAGGTCT
ACACAAATCCCAACCAGCTCTGGGTACCAACTACTTTCCTATCATCCAGTCCAACAGATA
CTAACGAATCAAGCTACAACATAGACATTGAACACTTCTGCAATGGAGTCCAGCACCCTG
TCACAGGTGAAACAATCACCAAATACAAGAAGCTCATCAACATTCCCCAAATGCGAGTTG
TTTGGACAACAGCATTCGGAAAGAATTCAGTAACCTTGCCCAAGGCGGTGACAAGACTGG
GGAGAAGGGTACTAACTCTATCTTTGTAATGTCTCATGATGAAATTGCCAACCGCATTGT
GATAGATTCTCGACCACAAAAAGCCGACCCAAACCGTGTCCGCATCACAGCAGGAGGAAA
CCTAATCAAGGACTACCCAGGTGAGCTTACCACCAGAACAGCTGATCTCACCACCTCCAA
AATATTGTGGAACAGTGTATTGAGCACAGAGGGTGCCGAATTCATGGGAATAGACATCAA
AAGTTTCTACCTCACGACCGCATTGGACCGATATGAGTATATGAAAATGCCCATTGACGT
TTTCCCTGAACACACCATTCAACAGTACGATTTACACAAACATGTCAAAAACGGGTTTGT
CTATTTAGAGATACGCAGATGTGTGTATGGTTTACCCATGGCAGGGGCCCTAGCCAACAA
GTTACTACGTAGTTTACTTGCCCCACATGGCTATTATGAAGTTGCTCATACTCCTGGCCT
CTGGCATCATGTAACTCGCCCAATCTCCTTCACATTAGTAGTTGATGATTTTGGTGTGAA
ATATGAAGGACAAGAACATGCTCAACACCTCCTTGACACTCTCAAAAAGTATTACAAGCT
CGCAGAAGATTGGAAAGGTGATTTATACTGTGGTATAACACTCGATTGGGACTATGAAAA
TAGGACCCTAGACATCTCCTTACCAGGCTACATTAAGAAAGTCCTCCAATGGTTTGAACA
CAAAACCCCCGCCAAACCACAAAACTGTCCTTTTCAACCCAATCCTCGTAAGTATGGAAA
AGATGCCCAAGATCCATTACCACCGGACACCACCGATCGCCTAGACCTCACTGGAACACG
GCGGGTACAACAGGTGGTTGGTGCCCTCCTCTTCTATGCTCGAGCCGTTGATAATACTTT
GCTCCCTGGCCTCGGTGCCATAGCAAGTGAACAAGCACAAGCCACAAAGTTAACCATGAA
TCGATGCCAAAAAATTTTGGATTACTGTGCATCCAACCCTGACGCAAAAGTCAGATTCAG
GGCATCAGACATGATACTAAACATCCATTCAGATGCATCCTATCTTTCTGCCACTCGGGC
TCGAAGCAAAGTTGCTGGTTCTACTTTCTTGGTAGCATACCCACAGATGATGCACCGATA
AAATTGAATGGAGCCATCCTTGTTTTTTGTGGCATCCTAAAATTTGTTGTGGCTTCAGCA
GCAGAAGCAGAGCTTGGCGCCCTTTTCCTCAATTGCAAAGAAGGAAAAATACAACGCCTC
ATCCTTGAGGAACTTGGACACCCACAACCACCAACCCCTATCCATTGTGACAACGTCACA
GCAACTGGCATAGCCAATGACACTATCAAAAAACAATGTGCACGAGCAATGGAAATGAGA
TTCTTTTGGGTCACTGACCAAGTTAACCAAAACTTTTTCAATGTCAGATGGCAACCAGGA
CAGGAAAACCTAGCAGATTATTTTACAAAGCATTTTGAGCCTCGTCATCATCTCAATGTC
CGTCCCTGGTACCTCCATACCAGTGCGCCCCTACTCTTCTGCCGAGAGCCAATGCCCTGA
GCTCTCTGCAAGGGTGTGTTGGAACTCTGCCTAATGGGTACACATGTGCATCCCCTTTAC
CACGGATCCCTAGTACCAAATGCAGAGCCCCACTAGGCAGACAGCTCCCGGGACTGCTGC
ACAGCCATCAATACATTGCTGCACCCATCTGTGTTAGAGCAGCATCTATGGCTTAATATC
GTAGCCATAAATCACTAACAACACCTGTATTAGCAATTACATTGTTGTCTGTTCAACAGT
TGTTAGTAATTCTGAAACCACCGTACCCCCAACAGTGCGAGCATACGAACAAACATGGCT
CCCTCCGTGATCACGTTCGAGGAAGCCAAGGAAAGCATTGGGATTCTTCCATCGTTGGCA
CCATGCCCAAATGCGAGCAACATTCGAGCACTATCTGAACAGCTCGAACAACGACTTCAA
ACAATCCCCTCCCAACAATCGCCCTATTTTGGCTATCTCGGGCTAGTTCAACCTGCGGCA
ATCTACGCACTACGGACCAACAAACCGTGGACTGATTGGCCGGATCCAGGCCCACACCCG
CTGGCAGCAAATACTACAGCCCAACAAAACAACCTTAAAATGCTGTACGATGCCAACAAA
GCCGTCTTCGACTTGCAGCAGAATGTACGACTCGCCGTCAACGAAGCGCTCAACGTCGCC
GTCCCCAACGCCTTCCGTAAACCGGCAGGCAACCAAATCGGCACGAAGGTCTACACCGTC
CAAGACAATCCACGTGAAATCCTCGACAATCTTTGAACCAAATATGGTGCCTGTACCCCA
ACGAGAAAACGGCCAACAACCAACGATTCGACCAACCTTGGGACCCAAACGAGCCCATCA
AAGCGCTCTTCGACCGCCTCGAAGAATGCAATATTTTGTTGATCATGGCGAAACCACCGT
TTACATTGGAACAAGTGATGGATAAAGCCATCATCGCCATCCAACCCACGGGTCTATACA
AAACCGCTCTGTTGGAGTGGCAAGGTTTCAATGACGCAAACAAAACATGGGAACAGTTGA
AACTCCATTTTGAGGAGGCCTACGAAATTCGCCTCACGTCCGGACAAGGCACGGCAGCAA
CCCATGGTTATGTTAACAACGCCGAAGCCCAAGATGATGATTCCATCAGCACCATCCAAG
AGAGCCTACAGACAATCCACTTGGCGAACACCGCAAACTATCAGGGCCTCCAAGACCATA
TTCAGGCGGCAAGAACCAAAACAGCCACTCTCCGAGCTGAACTACAGGCCGCCCAGCAAA
CCCTTGCCAACCCCGCCCAAGCAACGCCCACCACAGTACACCCAATGCCATTTACCCCTC
CCATGTCAATCCCATCATATGTTGCACCGCCAGCGCAGTATGCACCGCCACAGCAAGCCC
CCATGCAATACGCACCACAACAATTCGCACCGCAGTCCTATGGTCGGGTCGTGGGACGCC
GAAACAACAACCGCCGCAGTACTAGACGCAACAACCAATATGGCCAACCACCCAACATGT
CAGTACCACCCGCACCATCTACAGGCGGATATGTACCACCACCCACCGTCCAGACAGCCG
GCGCCATCGATAAACCGGCGTTTTCAAATATGACAAAGTATTATAACAATTGGAACATGT
GTTTTAGTTGTGGATGGGACGTCCCACATTGGCACACGAGCCAGAGGTGTAATAACCAAG
TGCCGGGACACCAAGAGGGATGCAACCGTGGAAACGCGCAGCCGTACATGACAGCTGGAC
ATCGCGTTAGCCGTAAGGCGATGCATAAGACATCATTGCCACAAAACCGGGTCCAAATCA
GTCTTGACGGGTGGGACGACGACACATGTCATTAGCAATAATCTGTTAAACGAGGTTCAC
AATTCTATTACGTGTAAAAGTCGATTCCCACCCACTTACAATCTAAGCCATTGGATAATT
ATTACAATATTCTAATGGATCAGTCAATTGACGAATCAGAGGAGGAGGATGACAAAACAG
TCCTTACCTCAAACAAGTCGAGCAAGCATAAGTGTGATCAGGCTACAATCACCACAGCGG
AACTTACTGATGATGATATATCTTCAGACGAGGAAACACCAGGCACACAACAAAACCACC
TGAGTACGCCATCCTAGATTCAGGAGCTACTGCTCATTTCATAATAAAAGGTGCCATGGT
AAAGAATAAGCAACCAACATGCAACCCACTCAAAATCAAGCTACCTGACGGATCAGTGAA
TCAGTCAACACACACATGCAACCTAGACATACCTTGGCTTCCTGACACTGTAACAGAGGC
ACACATTGTGCCCGGTCTGGCACATTCATTGTTGGTAGCAACCAGAAAGTTTTGTGATGC
TGGTTGCAAAATCAGTTTTGACCTCGATGGATGTAGAATTATCTACAAAGGAAATGTAGT
CCTCACAGGGACCCGAGATCCATCATCAGGACTATGGAGAGTACCCATAAACCCAACATC
CACACTTACCACCTTGAACCATCTTGACCTCTCAAATATCAAGAAAGATCAGCAGTATGC
AGCTAATTTATACACACTTCCATTTAAACAACAGCAGCTCAAGTACATGCACCAATCTTT
CTTCAGCCCTCCACCACATACCTTAATCAAAGCCATCAATAAAGGACAACTCGAAGGCAT
ACCCTTCATGAAAGCAGACCTGGTAAGAAAATACCTCGCTCCTAGTCCAGCCACATCCAA
AGGTAGGATGAAACGTCCACGCCAGGGAATTCGAAGTACTCGCCAGAGGCCACACATGGC
CACAGAGCAGGAATACCCAATGAAAGACACACCATCCTCATTCACAACAAATGCAAATAT
CATTCCAATAGAACCCACTGATGGATGTGCATGCAATGTACTGTGTTACGCAGCACTCGC
AGACAAACACTCTGGTACAATGTACACAGATGCCACTGGTGCACTCCCAGCTGTCAGTCT
AGAAGGCAACCAATACTATTTCATCGCTTATGCCTATGATTTGAATTGTATTTTTGCCCT
TCCTATCTCAAATCTCCGAGATGAAACAATCCTCACAGCATTTGATGAAGTGTTTCAAAC
GCTCAAATCAAAAGGATTCAAACCAGCATTTAATGTAACCGATAACCAAGCAGCTACGCC
AATTAAAAATATCTCAGTAAAGAGCAAACAAGTTGGCAGTTTGTCGAGCCAAACAACCAT
CGAGTGAATGCGGCAGAAAGAGCCATTCAAACATACAAGAACCACTTCATCAGTGGCCTT
TGTACCACAGACTCAGAGTGGCCCTTACAGTTATGGGACAACCTCACAGAACAAGCCCTC
ATAACACTAAACCTCCTACGCACCTCAAGATTAGACCCAACCAAGTCAGCATACCACCAA
CTCCATGGCCACAAGTATGACTGGAACACACATCCTCTGGCGCCACCAGGCACCAAAGCA
ATTGTATATGAATCCCCCCACGGCAGAGCATCATGGGGCTCCCGAGGCCTTGATGCATGT
TACTGCGGACCTTCCTTCGACCACTATCGAAATTGCAACTTTTATGTTCCCTCAACAAAA
GTTACAGAACCTCTGGATCTTTTGACCTATTTCCACAGCACTGCATCCTACCATCATTCA
CTCCTGAGCAGCATACACAGGAAGTCTACAATGAACTTTTTGAGTCCATCCAAAAACTCA
AGAAACCAGCCAAACGCAAATTCATCAATAGAGTAGCCAAAGCTCTCGACATCCTCGCAA
CCACACCCCAACCCACCTCACCAACTTCAGAGGGTGAGCCCAATTCAGAGGGTGACACCA
ATGATATAGTCTTTCAGAGGGTGAATGAATCCCCTAAGGTCACGACAAGCAATAATCCAA
CTGATCCTGCCTTGATCAAAAGTACCCAGAGAATACACCAGCGACACACCCGCGCCAACA
CCCCTGGCCAACTCCCTACAATCATCAATCCTGCTAATGATTTGCCAGCCACCAGACGAT
CACCACGCCTGGCCACAATTGACGAGACACCCATAATCACAACGCAAGGACCATCGTCAT
TATGCATACCTTTGCATTCGCCCAACATAATAGCTTTTCAAGCCCTTAACCATCTTACAC
AACAGGTCTACACAAATCCCAACCAGCTCTGGGTACCAACTACTTTCCTATCATCCAGTC
CAACAGATACTAACGAATCAAGCTACAACATAGACATTGAACACTTCTGCAATGGAGTCC
AGCACCCTGTCACAGGTGAAACAATCACCAAATACAAGAAGCTCATCAACATTCCCCAAA
TGCGAGTTGTTTGGACAACAGCATTCGGAAAGAATTCAGTAACCTTGCCCAAGGCGGTGA
CAAGACTGGGGAGAAGGGTACTAACTCTATCTTTGTAATGTCTCATGATGAAATTGCCAA
CCGCATTGTGATAGATTCTCGACCACAAAAAGCCGACCCAAACCGTGTCCGCATCACAGC
AGGAGGAAACCTAATCAAGGACTACCCAGGTGAGCTTACCACCAGAACAGCTGATCTCAC
CACCTCCAAAATATTGTGGAACAGTGTATTGAGCACAGAGGGTGCCGAATTCATGGGAAT
AGACATCAAAAGTTTCTACCTCACGACCGCATTGGACCGATATGAGTATATGAAAATGCC
CATTGACGTTTTCCCTGAACACACCATTCAACAGTACGATTTACACAAACATGTCAAAAA
CGGGTTTGTCTATTTAGAGATACGCAGATGTGTGTATGGTTTACCCATGGCAGGGGCCCT
AGCCAACAAGTTACTACGTAAGCGACTTGCCCCACATGGCTATTATGAAGTTGCTCATAC
TCCTGGCCTCTGGCATCATGTAACTCGCCCAATCTCCTTCACATTAGTAGTTGATGATTT
TGGTGTGAAATATGAAGGACAAGAACATGCTCAACACCTCCTTGACACTCTCAAAAAGTA
TTACAAGCTCGCAGAAGATTGGAAAGGTGATTTATACTGTGGTATAACACTCGATTGGGA
CTATGAAAATAGGACCCTAGACATCTCCTTACCAGGCTACATTAAGAAAGTCCTCCAATG
GTTTGAACACAAAACCCCCGCCAAACCACAAAACTGTCCTTTTCAACCCAATCCTCGTAA
GTATGGAAAAGATGCCCAAGATCCATTACCACCGGACACCACCGATCGCCTAGACCTCAC
TGGAACACGGCGGGTACAACAGGTGGTTGGTGCCCTCCTCTTCTATGCTCGAGCCGTTGA
TAATACTTTGCTCCCTGGCCTCGGTGCCATAGCAAGTGAACAAGCACAAGCCACAAAGTT
AACCATGAATCGATGCCAAAAAATTTTGGATTACTGTGCATCCAACCCTGACGCAAAAGT
CAGATTCAGGGCATCAGACATGATACTAAACATCCATTCAGATGCATCCTATCTTTCTGC
CACTCGGGCTCGAAGCAAAGTTGCTGGTTCTACTTTCTTGGTAGCATACCCACAGATGAT
GCACCGATAAAATTGAATGGAGCCATCCTTGTTTTTTGTGGCATCCTAAAATTTGTTGTG
GCTTCAGCAGCAGAAGCAGAGCTTGGCGCCCTTTTCCTCAATTGCAAAGAAGGAAAAATA
CAACGCCTCATCCTTGAGGAACTTGGACACCCACAACCACCAACCCCTATCCATTGTGAC
AACGTCACAGCAACTGGCATAGCCAATGACACTATCAAAAAACAATGTGCACGAGCAATG
GAAATGAGATTCTTTTGGGTCACTGACCAAGTTAACCAAAACTTTTTCAATGTCAGATGG
CAACCAGGACAGGAAAACCTAGCAGATTATTTTACAAAGCATTTTGAGCCTCGTCATCAT
CTCAATGTCCGTCCCTGGTACCTCCATACCAGTGCGTCCCCTACTCTTCTGCCGAGAGCC
AATGCCCTGAGCTCTCTGCAAGGGTGTGTTGGAACTCTGCCTAATGGGTACACATGTGCA
TCCCCTTTACCACGGATCCCTAGTACCAAATGCAGAGCCCCACTAGGCAGACAGCTCCCG
GGACTGCTGCACAGCCATCAATACATTGCTGCACCCATCTGTGTTAGAGCAGCATCTATG
GCTTAATATCGTAGCCATAAATCACTAACAACACCTGTATTAGCAATTACATTGTTGTCT
GTTCAACAGTTGTTAGTAATTCTGAAACCACCGTACCCCCAACAGTGCGAGCATACGAAC
AAACATGGCTCCCTCCGTGATCACGTTCGAGGAAGCCAAGGAAAGCATTGGGATTCTTCC
ATCGTTGGCACCATGCCCAAATGCGAGCAACATTCGAGCACTATCTGAACAGCTCGAACA
ACGACTTCAAACAATCCCCTCCCAACAATCGCCCTATTTTGGCTATCTCGGGCTAGTTCA
ACCTGCGGCAATCTACGCACTACGGACCAACAAACCGTGGACTGATTGGCGGATCCAGGC
CCACACCGCTGGCAGCAAATACTACAGCCCAACAAAACAACCTTAAAATGCTGTACGATG
CCAACAAAGCCGTCTTCGACTTGCAGCAGAATGTACGACTTCGCCCGTCAACGGCGCTCA
ACGTCGCCGTCCCCAACGCCTTCCGTAAACCGGCAGGCAACCAAATCGCACGAAGGTCTA
CACCGTCCAAGACAATCCACGTGAAATCCTCGACAATCTTTGAACCAAATATGGTGCCTG
TACCCCAACGAAAACGGCCAACAACCAACGATTCGACCAACCTTGGGACCCAAACGAGCC
CATCAAAGCTCTTCGACCGCCTCGAAGAATGCAATATTTTGTTGATCATGGCGAAACCAC
CGTTTACATTGGAACAAGTGATGGATAAAGCCATCATCGCCATCCAACCCACGGGTCTAT
ACAAAACCGCTCTGTTGGAGTGGCAAGGTTTCAATGACGCAAACAAAACATGGGAACAGT
TGAAACTCCATTTTGAGGAGGCCTACGAAATTCGCCTCACGTCCGGACAAGGCACGGCAG
CAACCCATGGTTATGTTAACAACGCCGAAGCCCAAGATGATGATTCCATCAGCACCATCC
AAGAGAGCCTACAGACAATCCACTTGGCAAACACCGCAAACTATCAGGGCCTCCAAGACC
ATATTCAGGCGGCAAGAACCAAAACAGCCACTCTCCGAGCTGAACTACAGGCCGCCCAGC
AAACCCTTGCCAACCCCGCCCAAGCAACGCCCACCACAGTACACCCAATGCCATTTACCC
CTCCCATGTCAATCCCATCATATGTTGCACCGCCAGCGCAGTATGCACCGCCACAGCAAG
CCCCCATGCAATACGCACCACAACAATTCGCACCGCAGTCCTATGGTCGGGGTCGTGGAC
GCCGAAACAACAACCGCCGCAGTACTAGACGCAACAACCAATATGGCCAACCACCCAACA
TGTCAGTACCACCCGCACCATCTACAGGCGGATATGTACCACCACCCACCGTCCAGACAG
CCGGCGCCATCGATAAACCGGCGTTTTCAAATATGACAAAGTATTATAACAATTGGAACA
TGTGTTTTAGTTGTGGATGGGGCGTCCCACATTGGCACACGAGCCAGAGGTGTAATAACC
AAGTGCCGGGACACCAAGAGGGATGCAACCGTGGAAAGCGCGCAGCCGTACATGACAGCT
GGACATCGCGTTAGCCGTAAGGCGATGCATAAGACATCATTGCCACAAAACCCGGGTCCA
AATCAGTCTTGACGGGTGGGACGACGACACATGTCATTAGCAATAATCTGTTAAACGAGG
TTCACAATTCTATTACGTGTAAAAGTCGATTCCCACCCACTTACAATCTAAGCCATTGGA
TAATTATTACAATATTCTAATGGATCAGTCAATTGACGAATCAGAGGAGGAGGATGACAA
AACAGTCCTTACCTCAAACAAGTCGAGCAAGCATAAGTGTGATCAGGCTACAATCACCAC
AGCGGAACTTACTGATGATGATATATCTTCAGACGAGGAAACACCAGGCACACAACAAAA
CCACCTGAGTACGCCATCCTAGATTCAGGAGCTACTGCTCATTTCATAATAAAAGGTGCC
ATGGTAAAGAATAAGCAACCAACATGCAACCCACTCAAAATCAAGCTACCTGACGGATCA
GTGAATCAGTCAACACACACATGCAACCTAGACATACCTTGGCTTCCTGACACTGTAACA
GAGGCACACATTGTGCCCGGTCTGGCACATTCATTGTTGGTAGCAACCAGAAAGTTTTGT
GATGCTGGTTGCAAAATCAGTTTTGACCTCGATGGATGTAGAATTATCTACAAAGGAAAT
GTAGTCCTCACAGGGACCCGAGATCCATCATCAGGACTATGGAGAGTACCCATAAACCCA
ACATCCACACTTACCACCTTGAACCATCTTGACCTCTCAAATATCAAGAAAGATCAGCAG
TATGCAGCTAATTTATACACACTTCCATTTAAACAACAGCAGCTCAAGTACATGCACCAA
TCTTTCTTCAGCCCTCCACCACATACCTTAATCAAAGCCATCAATAAAGGACAACTCGAA
GGCATACCCTTCATGAAAGCAGACCTGGTAAGAAAATACCTCGCTCCTAGTCCAGCCACA
TCCAAAGGTAGGATGAAACGTCCACGCCAGGGAATTCGAAGTACTCGCCAGAGGCCACAC
ATGGCCACAGAGCAGGAATACCCAATGAAAGACACACCATCCTCATTCACAACAAATGCA
AATATCATTCCAATAGAACCCACTGATGGATGTGCATGCAATGTACTGTGTTACGCAGCA
CTCGCAGACAAACACTCTGGTACAATGTACACAGATGCCACTGGTGCACTCCCAGCTGTC
AGTCTAGAAGGCAACCAATACTATTTCATCGCTTATGCCTATGATTTGAATTGTATTTTT
GCCCTTCCTATCTCAAATCTCGAGATGAAACAATCCTCACAGCATTTGATGAAGTGTTTC
AAACGCGCAAATCAAAAGGATTCAAACCAACATTTAATGTAACCGATAACCAAGCAGCTA
CGCCAATTAAAAAATATCTCAGTAAAGAGCAAACAAGTTGGCAGTTTGTCGAGCCAAACA
ACCATCGAGTGAATGCGGCAGAAAGAGCCATTCAAACATACAAGAACCACTTCATCAGTG
GCCTTTGTACCACAGACTCAGAGTGGCCCTTACAGTTATGGGACAACCTCACAGAACAAG
CCCTCATAACACTAAACCTCCTACGCACCTCAAGATTAGACCCAACCAAGTCAGCATACC
ACCAACTCCATGGCCACAAGTATGACTGGAACACACATCCTCTGGCGCCACCAGGCACCA
AAGCAATTGTATATGAATCCCCCCACGGCAGAGCATCATGGGGCTCCCGAGGCCTTGATG
CATGTTACTGCGGACCTTCCTTCGACCACTATCGAAATTGCAACTTTTATGTTCCCTCAA
CAAAAAGTTACAGAACCTCTGGATCTTTTGACCTATTTCCACAGCACTGCATCCTACCAT
CATTCACTCCTGAGCAGCATACACAGGAAGTCTACAATGAACTTTTTGAGTCCATCCAAA
AACTCAAGAAACCAGCCAAACGCAAATTCATCAATAGAGTAGCCAAAGCTCTCGACATCC
TCGCAACCACACCCCAACCCACCTCACCAACTTCAGAGGGTGAGCCCAATTCAGAGGGTG
ACACCAATGATATAGTCTTTCAGAGGGTGAATGAATCCCCTAAGGTCACGACAAGCAATA
ATCCAACTGATCCTGCCTTGATCAAAAGTACCCAGAGAATACACCAGCGACACACCCGCG
CCAACACCCCTGGCCAACTCCCTACAATCATCAATCCTGCTAATGATTTGCCAGCCACCA
GACGATCACCACGCCTGGCCACAATTGACGAGACACCCATAATCACAACGCAAGGACCAT
CGTCATTATGCATACCTTTGCATTCGCCCAACATAATAGCTTTTCAAGCCCTTAACCATC
TTACACAACAGGTCTACACAAATCCCAACCAGCTCTGGGTACCAACTACTTTCCTATCAT
CCAGTCCAACAGATACTAACGAATCAAGCTACAACATAGACATTGAACACTTCTGCAATG
GAGTCCAGCACCCTGTCACAGGTGAAACAATCACCAAATACAAGAAGCTCATCAACATTC
CCCAAATGCGAGTTGTTTGGACAACAGCATTCGGGAAAGAATTCAGTAACCTTGCCCAAG
GCGGTGACAAGACTGGGGAGAAGGGTACTAACTCTATCTTTGTAATGTCTCATGATGAAA
TTGCCAACCGCATTGTGATAGATTCTCGACCACAAAAAGCCGACCCAAACCGTGTCCGCA
TCACAGCAGGAGGAAACCTAATCAAGGACTACCCAGGTGAGCTTACCACCAGAACAGCTG
ATCTCACCACCTCCAAAATATTGTGGAACAGTGTATTGAGCACAGAGGGTGCGAATTCAT
GGGAATAGACATCAAAAGTTTCTACCTCACGACCGCATTGGACCGATATGAGTATATGAA
AATGCCCATTGACGTTTTCCCTGAACACACCATTCAACAGTACGATTTACACAAACATGT
CAAAAACGGGTTTGTCTATTTAGAGATACGCAGATGTGTGTATGGTTTACCCATGGCAGG
GGCCCTAGCCAACAAGTTACTACGTAAGCGACTTGCCCCACATGGCTATTATGAAGTTGC
TCATACTCCTGGCCTCTGGCATCATGTAACTCGCCCAATCTCCTTCACATTAGTAGTTGA
TGATTTTGGTGTGAAATATGAAGGACAAGAACATGCTCAACACCTCCTTGACACTCTCAA
AAAGTATTACAAGCTCGCAGAAGATTGGAAAGGTGATTTATACTGTGGTATAACACTCGA
TTGGGACTATGAAAATAGGACCCTAGACATCTCCTTACCAGGCTACATTAAGAAAGTCCT
CCAATGGTTTGAACACAAAACCCCCGCCAAACCACAAAACTGTCCTTTTCAACCCAATCC
TCGTAAGTATGGAAAAGATGCCCAAGATCCATTACCACCGGACACCACCGATCGCCTAGA
CCTCACTGGAACACGGCGGGTACAACAGGTGGTTGGTGCCCTCCTCTTCTATGCTCGAGC
CGTTGATAATACTTTGCTCCCTGGCCTCGGTGCCATAGCAAGTGAACAAGCACAAGCCAC
AAAGTTAACCATGAATCGATGCCAAAAAATTTTGGATTACTGTGCATCCAACCCTGACGC
AAAGTCAGATTCAGGGCATCAGACATGATACTAAACATCCATTCAGATGCATCCTATCTT
TCTGCCACTCGGGCTCGAAGCAAAGTTGCTGGTTACTACTTTCTTGGTAGCATACCCACA
GATGATGCACCGATAAAATTGAATGGAGCCATCCTTGTTTTTTGTGGCATCCTAAAATTT
GTTGTGGCTTCAGCAGCAGAAGCAGAGCTTGGCGCCCTTTTCCTCAATTGCAAAGAAGGA
AAAATACAACGCCTCATCCTTGAGGAACTTGGACACCCACAACCACCAACCCCTATCCAT
TGTGACAACGTCACAGCAACTGGCATAGCCAATGACACTATCAAAAAACAATGTGCACGA
GCAATGGAAATGAGATTCTTTTGGGTCACTGACCAAGTTAACCAAAACTTTTTCAATGTC
AGATGGCAACCAGGACAGGAAAACCTAGCAGATTATTTTACAAAGCATTTTGAGCCTCGT
CATCATCTCAATGTCCGTCCCTGGTACCTCCATACCAGTGCGTCCCCTACTCTTCTGCCG
AGCCAATGCCCTGAGCTCTCTGCAAGGGTGTGTTGGAACTCTGCCTAATGGGTACACATG
TGCATCCCCTTTACCACGGATCCCTAGTACCAAATGGAGAGCCCCACTAGGCAGACAGCT
CCCGGGACTGCTGCACAGCCATCAATACATTGCTGCACCCATCTGTGTTAGAGCAGCATC
TATGGCTTAATATCGTAGCCATAAATTACTAACAACATCTGTATTAGCAATTACATCGTT
GTCTGTTCAACAGAAAGTGTGGTGCCAAATGCACAGAAGAAAATGCCGCTCAAGGGCCTG
AGGTGCCAAAGGCATGAAGTGTTGTGCCACTGAAGAAGGAGAAAAGACTCATCACCGGAG
GCAACATGCTACTGACGTTGCGGTGCCGAAGGCTCAAAAAGAAATGCTGCCAAGGTCTGA
TGGCGCTGAATGAAAGAGATGGTATGCCACCGAATGTGGAGAAAAGACTCGTTACCAGAG
ACATCAGACAGTGCTAAAGCACTGCTTCAGAGAGCAGTACTAATTGGATTTGATTGTATT
GAGTGGATTGTTGCAGCCTTTTGATAAGGTGAGTTAGCTAGTGTGGGCAATGGTTGAGGG
ATCACCTATTGTGATCTGTTGAGACCCCAGGACAGAACTGATTTTGGACTTGTTCAACAC
CTCTTGATGTTACGCATTCTGACATTAGAATCAGTTATGCATTGACAAACTTTCCACTAT
ACTATCTATATGTCAAGTGGTTTCAAGTGCTTGTCAATCTAATAGTTGATTATATTACAT
AGGGTACTGGATTCCCCATACCCTCAAAAGATGTCATGTGTGTCAATCATTAGATATGTA
ACAATGAGGTTGAGGGAAACAGTGAAATAAAGAATTAAACACGAAAAATATGTATGTTTT
AGAGGAGGAAGCACAGACATTTTTAACCTCCACTCCACAATAATATTTATACACGTATTA
TAATTGCGCGCTCAAATTTTATAGACACATTTTACATTAGTCGGAAAGGGTACACAATAT
GAGCACAAGTACGTTTTGATTATTTTTTGTGCAAGCATTTCGGCGGAAGCTAGGATTACA
TGTGGTAATAAGCACCTATATATATGAATATATATATATTTTTATTAACACATTCAACCG
ATTGAAACAAAGATCCGTTCAATTTTCTCAAATAGGACTTGAAAATAGTCTTATTTCTCG
CAGGTAATCCTATTTCTCGCGGATAGTCTTATTTCTCGCTGATAAGAGGTCTATCTGCGT
AGGAATAATATTAATTCACGTAAGACTCATTTATAGTCTTTTTTCTCGCAGATAGTCTTA
TTATTCGCATAAGGCTTATTTCTCGCAGATAGTCTTATTTATTAGACTATGGGGGAGAAA
TAAGCCTTATGCGAAAAATACGACTATTGGCGAGAAATAAGCCTATTTTCGAGAAATACA
CTCTACATATATTATTTTTCAAGCGGTCGTTAAATATGAATACTACCTCTGTTTTGTTAT
TCTTCAAAGTACTATATATTTTCAAATGCCTACTTACCTGTACACCCTAATACAACGTAC
TACATTATGTGTGATTCCTACATTAGGCTTTTGCATTATCACCAACCAAAAATATTTTTT
CCAGTACACCTACCTATTGAAAGAACAACTTTTTTCAAAAATAACGTTATCTGTTTTAAC
AATAGTCCTTTTTTTGAATATAGTAAGATGCCATAAATACTGTATACTCTAGCTACAAAG
CACTATTTTGCCAGTTTCCCTCAACCTCAATCGCACAAGTCCATGCTTTTGACCTCCATT
GGATGAACAATAATAGTCTCAAGAAATGATTTGTTGTGAGTTCAACTAACACAGGCAATA
CATACTTCATATGCTGAACCTGCCAACAATTGGTTGATTGCTGAAGGTGGAGAAAGACAC
TTGCCTATAATGTAGGCGTGGAACCTTGAAGCCGTGCAAGGAGAAGAGGGAAGTCAAAGA
CGTCATCAAGTATATCAAGGACAATTGTCTGATTGCTACATTATATCCCACCAAAGGTGG
AGAAAGACAAGTGCCTATCTTGGATTGGAACAGTGATGCCTAGCAAAGATATGTCGTTGT
GTCAAATATCTCAAGGACAAATGGCTGATTGCTAAATTATACCCCATCAAAGGTGGAGAA
AGATAAGTGCCTATGTTGGCCTGGCTTGGAACCGCCATGCCGAGAGAAAGATCTGCCGTT
GTGTCAAGTATCTCGAGGATAAATGGCTGATTGCTGAATGTGATCTCACCAAAGGTGGAG
AAAGATAAGTGCCTATGTTGGCTTAGAACGGCAATGCCGAAAGAATGATCAGCTGTTGTG
TCGAGTATCTTGATGATACATGGCTGATTGCTGAATGTGATCCAACTGAAGGTGGAGAAA
GATAAGTGCCTATGTTGGCTTGAAACGGCAATGCCGAGAGAAAGATCAGCCGTTGTGTCG
AGTATCTCAATGATCAAGTGCTTTATGTTGGGCATTATCTGGAGTGCTTTGTGCAACCAA
GAGAAGTAGCCACTGTTGCATTGAATATCTCAATGATAATGGCTGATTATGCTGAATGTT
ATCCCACCCAAGGTGGTGAAAGACAAGTTGTGCAACCAATAGAGAAAGTGCCTTATGTTG
GCATTATCTGGAGCGTGTCATGCCACTGAGAGAAGTAGCCCCCTCCATTACATTGAGATC
TCAATGATAATTGGCTTATGCTGGTTTATGACCCACCAAAAGTGGAGAAAGACAAATGCC
TAATGCTGACATGGAATGGCGGAGCAGTGCTAGGATGAGAGGGAAGCCAAAGATGTCTCT
GGTGTCCCAGACTTGGCAATCACCATAATGCATAGTTCATTGGTGGATATCCCAATGCGA
CACACCGGCAGACATATCTGGAGTGCTTTGCACACCAGAGGAATGTAGTCAAACAATGAC
ATGCAAGCGACCCTCAATGGGGGAAGGGACCTTTGGCTGTGGACGCATGTGTGTGATTGA
CTGCCTAGCCACAACGTGGCAAGACAGGTGCCTGCTCTGGTGATGTCCGATGGCAACACC
AAAGGGTCGGCTTGTCGGAAGGAGACTGAAGCCAGAAGCATGTGGCAACAACGAGCCAAG
TCAGGACAGAGACCAGGGGCGCCAAGCTTAGGCTCCGTGGATGTCAAACCCCGCTCCAAG
CCAACACAAGGGCAGGCAATGCAACAATCAAATAAAAGGCAAACAACAAATCACGGACGG
AAAGCGGCAGTGGTGGTTAGGGGCCAAGAGGATCAATTGATGATTAATTGCAAAAAACTT
CAATCCGAAGGATTAGTGCAAAGAGGATCAATTGATGATTGATCTAAATGTGGTGACTCT
TGCGTGAGAAAGTTATGTGATGAGAAAGAGGATGATGGCTTGTGGCGTGCTCCTGGCACT
CCAAGGCTTCCATATCATCCAAGAGAGTGAGTAAGGTATCATGAAGACTGATGATACCTA
TGGTGTGAGAAGACTTTGTATGGAGTGATACTAATGACTGGGTCACTGAGAGCGCTACGC
CTAGACAGACATAGGGAGAGAGTAGTGCAGAGATATACGCTACTAACCACACTGCGCTCA
ACATGTGTCTATCAAGGACCTCCCCTTGACCGGCCTGGTTAGGTTTTTTGATTTTCTCCG
GCGGGCCGCCACTATTGTACTGTCAAAATAGGATTATAAGATCCATCCCATTATAAGACC
CTCCCAACCAGTTTGTTTCAAAATTAGTGTTTTTGCTTAGTTAATTGCCGTCTTTGTTTC
TTAGACCAAGCAGAATGCAATTTGCTTGTGTAGACCAACACGCCTATATGTGTAGCTGCC
TTTAAGTCCTTCTGGTTATCAAGATGTGTAATTTCTCCCATAGATCCACTACACACAAAG
GCACATCACATCCACACAGCACGGCCAACCTACCACACGGACAAAACCAAAACATGTTTC
AAATCATCTTGGTGGGATGCCTGGATATGGGTGGTCATGTGAGCGCCATTCATACGGATA
CGGCAATGCTTGGGTCTACGAGGGTTCACTTCATGGTGTAGGGATGCAGATTCATCTGCA
CTTGGTTGATGGGAGTCATCTTGCTGCGCACACTGTTCAGGCGGATGGAAGGTTGGGTTG
CCATGATTGTTTTGCAGTGCAGGAGTATGCTGTGGGGAGTAGTTGAGTCCATCTCGACGG
CTGAATATATCGAATCATTGAGACAGTTCTAACGGATGACGTGAACTCCAGCAGGAGAGC
TCTGTTCCATCACAACTGCAAATACACGGTCACGGAGCTGTTCAGACCCAGACCAAACTG
GAGTTTAGAAGCTGTGCTGACTTCCACTGATGGTGATGGTATGTGAAGGGAAAGCTGTTG
TGCTGCGGGATATAATATAATAATAATCCAATAATAATAAAGATATAATAAAGATATAAT
ATTAATGTTATCCCTTTCAAATCTATCATTTAATGAATCCATTAATATAACTATTAATTC
ATTACATTTAAAGCCACGCATACCCTTGTTTTGTCCATGCATTCTTTGCAACCTGATTAT
GAATGTGAGTATAAGCGTCAACAAGCCATTCAGCCACTTGTTGGCGAGATGGCTCCTTTG
CAACTCCATTCACCACACCTCCTTCGCCTGTTCCAATCCTCCCACTTTGCATGCATCAAA
CTTTTGAGGGGTTTGTTGATTCCCACGTCAATGGGTTGGCACAAAAAGGTCCATCCCGCG
GGGATGTGGATGACTTCAATGCCCATCATCTGAATGTGGTTCACGACTGAACCCATCTGA
TGAATGCGGTACGTGTCGAGGATGCGAATGGGTGAAGGTCCATCAGGATCTCTCTGGTCT
CTCTCCTTTTTGTACAGTGTAAGGACGAGGTTGATCCATGCATGCATTTGGTCTTCATCC
ATCTACACTTTCTTCTGGCATGTATACTTTCTGGTCGCAGGGTAAGTGATAAACTTGCAA
GAAGCAATGCATCCTTTTTTGCCCCTTTGAAAATCATGAAGGGTGGAAGAACCCTTCCAC
TTGCGGTCACAGTTGCCACGATTGTTACTCTTTTTGTGACCGTCGTCGACATGCACACAT
GGACAGTTCTTGATCCTCTTGTGTCAAGAGTCTTGCTTGAGTGGTATGATTACGCGACGG
GGGTTTGGTCCATGTTTAGGATGCTGTCCCTGTTCTGGTCGACAGTCCTTTCTCACATCT
TAGCTATGAAGTCTCTTCAGGATTCTTCTGTTTCTTGGAAGTGTTTCTGTGCGGTATGGG
TTGCCATACGCTGCATCAAGCCAAGATATTTAGTGAAACAACAAAGAATCTGCACCTGGG
CAGTAGTAGACTTTTGGTCTAAGGAAGACGTACGGTCTCCCTCGTGACCATGCGGTTGGT
GCATTGAATACCCTGTTCACGCAAGCGGTAGACAAAGGAAGACAATTGTTCTTTCATCAG
AGTAAGAAGACCGACATGTCCTGTGTGGATCTTCCGGGCAGTCCCATTGGTGTTGAATGA
AGAGAAGCTGTCTTCTGCCTTGAGATTGTCTACCTTGGAAATGACTAACTTCCAGCGGCG
ATAATACAGAGGACAATTGGCCCATTAAAAACAGTTTCTATTTTTTCATTACATGATTTT
TTCATTATGCTATATTTTTTGGAGAATCTGCTTGGCTTCCCTAAAGCAAAACATTCAACC
AACACAGGAAATCACACAGCACGTCCTTGAGTAAATGCAGGGCATAAGTCTTCTGCAGCA
ATAGAAGATAGGCGTCTTGAATTTGAGAAGTGAAGGAGAAGCACGGGCATTCAAATGTTG
AGGTGGCAGCAACTGTGATGGGGATGAAGACAGATGTTGGGATGATGACTAATGATGGAA
GAGACGCTCCGCATCAATTTTTGGCATGAGAGAAATAAGTGACATTTCTGGTGCGAACGA
CCACAAAAAGGAAGTATCACCCCTATGAAGTAAATAGCAAAGATACAATTGAGCATTTAA
CATGGAGACTACACTAACTTCCGGAGCGGAATATGTATCTTTTGACATTTTCAGGGTCTT
TTAATCTGATTTTTACGCTAGCTTCCACTAGATAGATCAAAAAATGACCTACCTCTAGGG
GAGAATTAGTATTTGATAATGGCAGCCGGACAATCTGACCTGGGTAGTAGAACCTTAATT
ACATACTAGTACATAGTCAGACAGTAAAGTACAGAGGTACACAGGATAAAGTGAAGCTGG
CCTTGAAGCAATATTGGCTGCAAGCTACTTCACACAAAAACCAACTTCCAACACCACTTC
CAGATCCTTGCAAGCCACCAACAAATCGCCCAAATCCATCAATTGATGCATCAGCTATAC
AACAGCTCTATTGTTCCATCATCCGAGCACATACTAAGCTTGTTCAGTCACTTCTGTGAG
CCAATTTTTGATCAGCCTCAAGATGTTAATTGATTGTCAGTCATGAGCACAAATCTGATG
CTACAGATCAAATCCAAATTCTAACAGTTTGAAATCCCTTGCTTGGAACCATATCAGCAG
CCATAAAACTCACGGAGTTATAGCACCATGTTTTTGGTGAATCAACCCTAACCTGGCGGG
AGGCTCGCGATTGGTCTATTAGTGGTTCTCAAGTTTTTTTGATCAGATGCAATCTCTTCC
TTTTTACTACAATAGCCAGATAATTACTTAACAGAACTTACTTCAGATTTCCACATCACA
TCTGAGGGTCAAAAAACTTTGAGATCCCCATTTTTAAGTTTCTTACAGCATCAGACTCAG
TCCCTACCTATCTATTTTGATATGTTTTATCTGTAAGTGTCTCGACCATTTTCCGCGACC
ATCACCAGTTCTTATTAAAATAAAGTTGCATGCCTTGTCTGAGCCACTGCTCATGTTTGC
TGTCATTGGTCGCATTTTGCTGCAATAGCGCTCATCAATTATTCATCACATACAACTTGG
ATAATTTGATATGTGGCAAATACGATGGGCTCAACATTACAAATGAGAGGTTTCGGTTGA
TATGCGGGTTAACTCAACAATTCGATTTCAATCTAAGTAGAGGCTATAACTGCATTACTT
AGTAGCTAAAAAAATGTTAACTGGTGGCATACCGGATGTGTACTGGCGAGTTACCGGAAG
TGTACAGGAGGGTTACCAGAGTGTACAGAAGGGTAACCCGAGGTGTATGGGATGGTTACC
CAAGTGCATGGGAGGGTTGCCGGGTCTGGTATATACTGTTATACTATAGTATAGTGTAAG
ATTGGGCGGAGTACGTGCAATTTATCTCTACTAGTATAATCAAACATACTACATCCTATT
AAATTCTGGGCCCACCCCATCATCCTCTCAAAGAATGAGCCTCAATGCCACATAGTCCCA
AATTTCAGCCCCTAACTAAAAAACGCTCCTGTGGACCATCCAAACCAACACTAAGACTTG
ATTTTGCCTGCACATCTACAACAAGCTATTGAAATGTAATGGCAATAAAATGAAGTTAAA
TGTAATTCAGTTGAAAGATAATTAAAAACACAAAGAAGAACTAACACTTGCAGGCAATGA
AGTGAGTAGGAGGCAAAACTCAGTCTCTGGGCTGATTTTGGCCTTTAAGGTAGAACAAAA
TAAAAATATTGAATTGAAATATAGCTGAATTAAAATATTTGTAAAACAGGTTGAGTTCAT
CAGAACTCACCCTCATATTATGCCCGCCGCTGAGAATTGTTATTGGCTAGACAGCTGTGC
CAGGCGGGAGGACTAACTCAGTCTGTGGGCTGAGTTTTGGCCGTTCCTGCGGTAGCCCTG
TATAAGTATTCAATTGAATATGAGATGTGGTAAAAAGATTTGTGAAACAGGTTGAATTCA
TCAGAACTGACCTTCAAAATTGACATGTAGCTGCCAATTGTTCTTGGCTACACGGCGGAC
AGCGGTGCCAGGCCGGAGGGCTAACTCAGTCTGTGGGCTGAGTTTTGGCAATTCCTGTGG
TAGGTCTGTAAAGATTTAATTGAAAAAAATATGTATGCTGAGTTATAAAATTGTAAAAAT
GGGTGCATTCATAAGAACTCACCTTCACAATATACCTGCCGTTGCCAATTGTTGTGCGGT
AAGCTGGATGCCAAACTCAGTCTGCCTGTAAACATTTAATTGAAAAAATTGTGTGTGCTG
AGTAATACATTTGTAAAAAGGGGCGGGTTCATTAGAACTCACCTTGATAATATACCTGAC
ACTGCCAATTGTTGTTGGATCAACATCAGCGGTAGGTGGGATGCCAAACTCAGTCTGTGG
GCTGAGTTTCAGCCATTCCCGTGGCTTGCCGGAAAATATTTATTGAAAAAAATGATGTGC
GCTGAAGAATAATTAAAAAAGGACAAGTTCATTAGAACTCACCTCAAAAATTGAGCCATT
GTTGCCAATTGTTCTTGGCTACACCGTCGTGCCAGGGGGATGCCAAACTCAGTCTGTGGG
CTGAGTCGCGGCCGTTCCCATGATGGGATGGTGGGGTTGAAAAAAATGGAGGTGAAAGGA
TAGAAGTGAGAGTGCACCCTCTCTACAGTTGCTGCTGGTGCAAGCACCTGTGTTGCAGGT
ACGGTACAGTATTGTAACATACTATATTGTACTGAATACTATTTTTAGATGTGTAATTCT
TGTGTTCGTATTTTTGGCACAGTCACTTCTGATAGTGCGTATACATAACTATTAAATGTA
GAATATAGTAATAATAATGATGTTAAAATTAATATTAGGCCTAGCCAGTGAATGACGTTC
ATCTGGTATGGGAATTCTCAAAATTTGTAAGTCCTACTTGGAGGGTTTTTGAGAGATCTG
TCAGAATAGGGCCCTAACCTAGCCAGTGAATGACGTACTTGTGGGACGGGAATTCTCAAC
ATTCATATTTAATTCCTATATGGAGGGTGTTTAAACAAATGACAGAACATATATAAAACC
AACGAATTTGAAAATAAACATAGGATCAATAAGCCGTCACCAATAATTCAAAGACCAAGC
CTAGAATGACACCAAAACTAGACCCAACAGGTGACTTTCCTGTTCGTAACTCGTGATTTG
CAAATTGTTGGTCATGAACCACAGAAATACTCAGAAGATTTTTTGGTTCAAAGCTTGGGG
TGATAAATGTAACTCTGGCTTAAACAATGTATAAAAAATGGGTAACCCACCCTTTCACTC
TTGAAACTTCCCGTAACCTCCCTCTACACTCTGACATTTGAGAGTGTAGAGGGAGGTTAC
ATGTGATTTTTGTTTGCAGTGGAAGGAGAAGGAGAAGGAGAAGGAGAAAAAGTTGCTCAG
TTTCCAATTACTAGCAGCTGCTGTGAGATTTTTTGCTGTGAGCTATGCAGAAGAAATATC
ATTAAAGCAGAGGAAGTATTAGGTTTAAAAATAAGAAGGCTTGTCTCCTCTCATGTGAAC
ACTAAACTTATGCCAATATTTGCAACCCATGCTCAATATCATAGATGATGTTGCATTTTT
TACCTAGCCATCATGTAAAGAATCTATGATTTATCCAAATCTAAAAAAACGCGTAGTCAT
CAAGGCAGTCTTGGTCGATTTTTTCAATATCATAGATTCGTTCTATGACATTTCACAATC
CAATTTTGGGCCACACTACGCCCCATGTTTAGGCCTTTTAATGCTACGTATAATACAAAT
TAACTCCCATATGATACATTTTAAGGTACATAAAAAAAGTACTATATTAATGGGCCTTTC
TAGAGCTTTACCTTCTAGTGTCACCTCCCCCCCATGAGCCCCCCCCAACCAATACGCACT
CTAGTATGGAGTCTTAACTAATAATTGTTTGTAACACTAGTTTGGTTGGACATGGCCATA
GGAGTCCATTTGAACAACAATTCCTGTTGCTATCAGAGAACCCTCAATTTTGTACATGGT
ACACATATCATGTGTGACATATGAGTTAGCTTGCAAAACACTTGTAAAATACGGTGCATA
TATATGTAACTACATAACTAGAATCTGAAAAGGGGGTATTATTTCCCAAATTCATTCCAA
TATACAATGGCAATACATATTACAAAACATAAGCTTAATAAGAATCACAACCTTAATTCC
TTTTGAAGTTGCTACTTGAAAAATGGGACAACACATGAAATCTTATTAAGCAAGACAGCT
TCCTGCCATCCTTCTGCTTTGTATAAAAATGCACAGAGCAGGTAGAATGGTGCCAACTAG
TCCTTGGAGGCTGATTGATTTTTGATTAGAGTAACTGCAGCCTTAACATATTGTGCATAT
TTATGTAGGTTGTGTGTTGTTGCAAATGGTTCGAGTAACAATTTTTAGCCTTATTTCATG
TTCACTAATACCATGTCCTTTGCCCAACCATTTTGATGCAGTTACTTATTTTTTCTTCTT
GTTTTGATTGGGGTTGTCATGCCCATACAATTTGAGGAATACAGTGGATCACCAATAAGG
CACATTGAGCAAAATCATTGTTTATTGGTCATTCTTTGTAGTGCACACATATCCTAGGTT
GCTAATTCCGATTTTGGTTACTGTCCGAAAAACACAGTAACCAGTAACCTAGAAGAGTTA
CTGCAGTAATTACTGTAGATTCCGGACATATTACTGTAAATTTTGTCAAAATGAGTCTTA
TTTTGTGATGTCACAGCGTCACAGTCCTTAAGTATTGAGCAAAGTACCGAAGTGAGTCTT
TCTCAGTAATCTTGCAATCACAGTAATCACGTTACTGTCAAAATTAGAAAATATTCCGGA
GTAACGCGTAATTCCGCCGGAACTCCTCCGGAATTTGCAACCTAGCTCATATCTTGTGAT
GCTACTGTATTTAATACCCAAACACCCTCTTGTAATTCAATTATTATGACATATCTTACA
TACTGCAATGGATATTCATTCCACTATGGTACACTGAAATCTTTGATTGATCAAGTTTTT
GATGTTTACAACTGAGTAAGTCTGTTGATTGTACCACTCGCAGATTTCAGATGAATAACT
CTGTTTTTGAATTGATGCACCCTTTGTCACCATTACAGATGGTAACAATTACATTATTGA
TTGGCATAGTTGCCATACTTCCTTCTAAAATGGTAGCAATTAGTGTAAGGTCGATGTTGA
AATGAAAGATAATGAGTGCCACCAGACTTTCGCATTGTGCAACTGTGTTTTTGTGCATAT
TCAAAGCCTTAACTGACAGTATAGAACTGATGCAACCTCAACTCATCTACAATAATGTCC
ATGTATCTCTTTGTATACTCGAGTTTTCATTATCAATTACATCATTGGTAAAACTGTATG
CCAGAGGGACAGGTTGAAACAAAAAAGTTGCTGCTGTTTGAGATAGCTATCAGTAGGTGG
AGGGAATGGACGGATTCAAAGTTCATGCAACTATTTGGGGAGACATTTGGTGATCCTCTC
ACAGAATTGGAAAAGTTGGGTTGTTGGGATGATTGTTTCATCTCTATGTGAGGTGGACTT
GTAGGGGTATTTTCCATCATTATAGTGTTGTTTTGTTTGCTGGGAACTTCTTCTTACTCT
TGGTAAGAGGTGGGCTGACAGGTTTTTTCATCATCTGGCGGCTTTAGGTATAGAGTAAAT
GATGTAATAGGTGCAATGGAAGTGCTTTTTCAGTCTTGTGAAAAATGACTTTGTTGTGTG
TTTGAAGTCTCCCTACTATATTTTCAGCCTTGGTGAAATATGTTGTCATCCTAACCTATT
AGCATACAATTAGATAATTGTTAGACCTTCTACTTGGAAAGAGTTTTCTCTGAATTTATA
TAGCAAAACGATTGCAAACATTGGTAATATCTTAAAAATATTTCCTAACATGTTCATTGT
ATGACCTATTAGTCCGATCTTTGTTCGTATCATGAAATACGATTAACCATAATTATATAG
AGGTAAATCATCATAGAATCGTTCTATGATGTTGACGACCGGTAATAATTATGTTAGGCT
GAAACTGCAAACAAAAAACACCGGTAAACTCCTGGTACACTCAAGTGTACAGGGAGGTTA
CCTGAGCCCCCCACTGGTATCTTCTGGTAACCTCCATGTACACTTCTGTAACACTCCCGT
ACACTAGTGTACTGGAGGGTTACTGGAGTCTACCCGTGGGTTACTGGAAATTTGAGACCC
AAATCAGTCTTCCAATTTATTTCTACTTACGATAGGAATTACTATTTTTTACAGGAAAAC
AGCCTTCTCAGTAAGTCTTAGAATCAATATTAATCTAAGTAGTGGCTATAACTGCATTAC
TTAGTAGCAAAAAAATGTTTACCGGTGGCATATGGGAAGTGTACAGGTGAGATACCGGAA
GTGTACGGGAGGGTTATTGCAGGGTACGGAGGGTTACCCGAGTGTACAGGAGGGGTAGTG
GAGCATACGGGAGGGCTACCAGAGTGTACGGGAGGCCTACCGGGTCTGATATACTGTAAG
ACTACAGTAAGATTGAGCAGAGTATGTGCAATTTATCCTTACTACAAAAATCAAACATAC
TACATGATATAAATTCTGGGCCCGCCCCTTCATCCTCCAAAAGAATGAGCCTCAATGCCA
CATGGGGCAAAATTTCAGCCCCGGGCTAAAAAATGATACTGCAGACCATCTGCACCACGG
TAGAAGGAAATTAATATGTAATTGAAACTAAGCTGAAATTAAAATGATTGTAAAATAGTT
TGAGTTCATCATAACTCACCTTTAAAATTTACACACCGCTGCCAATTGTTGTTGGCTACA
CGGCGGTGCCAGGCAGGAGGACTAACTCAGTCTATGGGTTGAGTTTCGACCGTTCCCATG
GCTGGCATGAAAATAAATAATTTGAAAATTAGATGAAGTCAAAGCAAGTGTAAAAATGAT
TGTGTTCATTAAGACTCACATTCAAAATATACTAGCCACTGCCAAATGTTGTTGGCTATG
CGGCAGTGCCAGGCGGGACACCTAATTCAGTCTGTGGGCTGAGCTTGGTCATTTTGCTAG
TAGGCTTGTAGTAAATGAATTGAAGAAAACAGAAATGTGCTGTGTAAAATCTAGTGAAAA
GGTTCAGTTCATCATAACTCACCCGAAATTATACCCTCTGCTGCCAAATGTTCTTGGCTA
CTCAGCAGTGCCAGGCGGGAGGGCTAACTCAGTCTATTGGCTGAGTTTCGACCATTCCGC
GGTAGCCCTGTAAATACTTTATTGAAAAAAATTGAAGTGTGATGACAAAACATGGTAGAA
ATGGTTGAGTTCATCAGAACTTGCCCTGAAAATATACCTGCTGCTGCAAATTGTGCAGGT
ATAGGAACTCAGTCTGTGGGCTGAGTTTCAGCAATTTCACCAGTAGACCTGTAAATATTT
AATTGAAAAAAATTTGCGGGGGAAAAATTTGTTGAAAGTTGTTTGATTTTTAATTCCCCA
ATGGGGTGTGTCCCTTTTCCAAACACGATGGTAGCACATTTTTTTATTTTTTTACCTCTT
ATACGATACGGCCTACAGATATTGATCACATGATGTGATCGCTCAATTTACATGTAATGT
CTCTCAAGTGCAAGCACGACACATCACGATCAATTGTACAAGACACGATTTCGGTACTGA
GCAAAATTACCCATGTATTGTACCATACTAGTTTTGACCGTACACCATACACTAAAATAT
AATTTCACATTCAACATAATTTCATCGTTTTACGAAAAATCACATTTACTTTAGCCACAC
TACGTGAAGGAAATAATAATTACCATCATGGGTTTAAATTGTGGGGCTCAAGTACTCTAC
TCTCTCCGTGGCCTCACAATGGGTGATATTGTTGACATGTGCCGAGGTCTTGCAAAAGAG
CAAGACATGCTAACCCCAACTATCGATGTTGATTGCAGTAATGCCTGTTTTAAGATAGGC
AAGAATGTACAATCACTGGCAAGGCATCTGGTCAAGTGGGCCAATACCGGTCTATGTGTT
GTCCCAGTTTGTGATGCTAAAGTCCGACCAATATGCAAACAAGCCACAAACAAGCGAAAA
GCTGACAGAGACAGGAACCGGATCAAGGCATCTATTATTCGCAAAGACTTGCGTTCACTC
CGCCGATGTGCACATCTAGACGCCTCAAATCGAAGTGAAATAATGACCGAAATAGCTAAG
CTAGAGAAGGAGTGCAGAAGTGCGGAGGCAGCATTTTCGAACATAGTGTCAGGCACTTTG
GATGACGAGTTGATTGTTGAATTGGAGCAGAGTGCTGCTCATGTGAGAAATGCTGCACGC
GGTTTTGTCGACAATGTTAAGACCGCTGAATTTCAAGCTGATTCCTTAATCATGGGAAGA
GTTCTCAATGGATCCACACTAATGGTCCAGACTTCTGATTCTGATATCCCGCATTATCAG
CGACAACTGTATTGCAATAAAGGAATTCACCAAAGAAGGCAACATGCAAATAGTTAGTAC
GTCAGCACAGACCATTAAGAAGGCAATGGAATTTCTAACCGTTTCATCCGGGAGCGGCGT
CACATACACACCTGCAAAATATCCCATTTTTGAAGGTGTTGAAGATCGAAAACTGCGTGC
ACTCCTTGCAATTTTCCTTGGTTGCGATGTATGTGTTAAAGGCCTGCCAGGGGTCGGTGC
CAAAAAGATGAACGACATTATAAACATCACCTTTCAAAAATACTTGACTCGATGTCCAAA
GGTTTCACTCTTCGCTTACCTCAAGAAATATCTATGCAGCAAGGTGGTAGGATACAACCA
CTCCGTGGTGCAAACTTATATCCGTGCCCTGATTTATGAACCAACAAATATTGCTCCTGT
TATCGAGAATCAAGACCAGACTAACTCCTCAAGAGAGTATCGGACATACCTCGGAAATAA
GCATCCAACCGAATTGCCGAAGTACTTGGAAGAGTTTGCACATAGTCAGACAAGAATAAT
CGATGGCCCAGAGATATACATTTGCAAAGGCGTTGGGAATTGTAGCCATCCATTTTTAGC
TGCAGGCGGATTTATTTTGTGCAATTGTTGTAACGAGATCGTGTGTATGAATTGTCAAGA
CACGATTGGGGATAGAACATATTGTCTCCTCTGTTATTCCGCAGAATCATTGGTTCCGCT
TCCCTCTGAGGAATTAGCAAAGTCAGTGATTGAAATGAGACAAGAGTTGGCATCTAAATA
CAACTTTGACAGTGTCGATCAGCTTACCATTCAAGAGGTAGAGGAGTACTACGATGTAAG
ACAAGTCGTCAACGCAAGAATAATAGAATTGTCCGGTACTGTACCGTTTCCACTGTACGA
GTCAAGCAAAATGGGAAGTGAAGATTGCTGGACTGAAGTGACACCAATTGATTTCAGTGA
AGGCGCTGCATTCATAGGAGACCCCGACCTAGACCCGCAACACATTCCCGGCATTTTAGA
GTTTTTTCGTCGTTAGTCAAATTCAACACAAAGAAAAGAACTGATCATCAAAAAGACTCT
GTTGTGTATGATGCCATACCGGAGATATTCATTGAATTTGCCAAAAAATCAAGAGTAGAC
AATGGCTTTCGACTGTTGTCAAGGATGGTGCGACATGCATTTGACAGCAGGATTGCATCA
ATGGAACAATGTTCTGCGACACTGATAGTTGACTTGCATGGTTGTGTCGGAATACAAATC
AAATCAATGATACCCGCATCGATGAAACAAAACATTCTGAGACAGAAGTTGCTGCAACAT
CGAAGCAAATACTTTGCTGCAAATGTACTTGCCAAAGTGGATCACAAGGAGAAGAGCGTG
TTGTTTGTGTGCACACCTATGTACGCCTCTATCTCATTTCAATTTTGTTGCATGAGGACT
TAGCAGAGCATATACTTTTGGAGCTTGCTGCTCGTATATGTAAAGGCGGCAACGTCGAAC
AAACAAACCACACACCTGATGAGGCCTTCAACGATGGGATGTGGATGTGGGACATAAACA
TTTGGTCAGAAGAGAAACTGAGAGACATGACAACCAACGTAATTGTTTTAATGAATGCAG
CAACAAACAGTTGTGATGCACTTGACTTATCAAAAGTTTACCAGAACTACTTGAAATGTT
TCTGGTTGGAACAGAAAAGAGAAAAGTCTGGAAAGAGAGGCGTCCCCCAAAACCATCGGA
GCTTGGACCAATAAAAGTTATGATATTCCCTTCAACTGCAAGAATAGGAAAAATTGCAAT
GCAAAAATACAAGAAACATGCGAAGCAAATCGTGGAAACGAGTACTCCTTCAGTTGCCGT
AGATAGCCACAACGATATCACAACTCATGAGGACGACAGCGCCAGAAACGCACCAGCCTA
CCGAAAAGTATGGAGTATGATGGAGGTTGCAGGTGTTTGCGATCGAAGTTGCCTATTTGT
TGGTCATCGCTTGCTAGAGTATCGGGCCAATATTCAAGACAGAGACTTAAGCATTCATAA
GAGAAGTCTGATGAACAAAGAATCCACGAAGGAATGGGTGCAATTGAAGAAAACATCCAC
ACTGCGGTCCATGAACTCAAGTGTATCGCAGAGAACAAACTTGTGCATCAAACCAGTACC
GACAAACATACGTGAAACACCCGATTATAAGAGGCATACTGCAGAACATTCAACAGTAAC
AACAGCCATTGCAGCTCGGACACGTCTTGAAGGAGAGATAGAGAGCTTCCTGTTCGCGAT
GCACGGCCAAGAATTAAACGAGCAAAACACCTCAAGTGCCATAAGTTCGGATGCCCCGTG
AACAACTACACAAAAGACGATACGGGCTCATTCAAATACAACCACATCAAGTACCACAAT
GTGCGAAGTATCCACCGAACTCAAAGGGAAACCTCGTAAACAATCTGTTGTTCGTAGACA
AGTTAAAATATTTCACAGGAGAGAAATGCTGCGTCGAATGGGACTAGATGCTGATGCAAA
CAAGACAACATTCAGAATATGCGAAAATCATTCTTTTGCTCATGAGACACATTGGGTGAA
CGTAAGGTATGGACAGAAATCGTGGTCAGAGCGATGCAAAATAACCCTTCCCGCAAACAT
GGGGCCGAAGTCTACTGCCATTGAATCCAACGAATCATCAGGACTAGGAACTGACAGGGA
GTTAAAACGAATTTTAGACGAATCTCGAAAAATAATCGACAAAGGGTTTGTTGTTCAATG
TGATGGAAATTCTCGGAGAGACCAACAAAGAAGGCACGAATGTCTAGAACAAAATCAACA
GCAGCCCAACTCCATGAAGTAGAAGAAGAGAGAGACTATTACAAGGCCAAGGCACAAAAG
TATCATGCCGATGCAGTTCATGCAAGTTTGGTGCTTAATCAGACATTTGAGCAGATAACA
AATGAACAACACGTTCCAATCAATTCAAAAGTCAAACAAGCAGCAGGACTACAGCAACAT
TCCATCATGCCAAATACAACGTCTCCCAATGGGACAAGAACATTCATTAAAACAGAACAA
GTAGCAAACCCAAAGAATCGCAAGATGAATGTACACAACACTCCGTCAGTTGGATTAGCA
GTTTCAAATGACGAGGTGAAGCGGCGCACCGGGTTTCCAGATTTATCCGGTTTATTGTCG
TATATTTTTGTTGTATGTAACGGTGATGTATCGCTCATATCGGCGAGAATCCTCACTTAC
ATGGTTTGAAGAATGGTTCATGCACTTTGAATACAAGTGGGGGAGGACACTGAGCAGATA
CTGGGATGCAACGAAAGTTTACGGTCCAAAACGAGAGATTCTCATGAAGATTGTTGCATT
CAAATATGAACTGGAATCCGAGGCAAGACAGCGGTGGCCTGCTTATGCATCTCAGGAGGA
GGATTTGGCGCTACGAAAGCCAAAATGGAATGAAAAATACCAAAGAGATCAGAGGATTGT
CATGTGGGATATGACAAACATCGAAGCAATTTCTTTCAGTGATGCTGATATTCAAAGGCT
TACCTATAGCAAATACTACAATCAGAATTGCTTCAAAGGAGGTGTTTTCATTCAGTTGCT
TGGTTGGATTGGAGTTGGAGATTTATGGCCTGGAGCCGTAAGCGATTCTGACTATAACAG
GAGGGAAGGTTATCTTGAACGTCAGATGCATTTTGCAAACAATGATTTAGTCAAATTAAA
AGAGGAACATGATCAGGTATCTGTCGTACCATTCACCAATGTTTATGACAAAGGGTACCG
TGCAAAGATGGTTGCTTGGAAGTGCGGGAAGCAAAAGTGCTGCAGCCAGAATGGGCGGAG
AGTGACAAAAGATTTCGGAGAGAACAGACATTGCTGTCAGCATCCGTAGCTACAGATCGT
GGGGGGAATGAGAGAGGGGTAAATGTGTGTAAGAGGGCATGGTTTGTTAACAGGGGTTTC
TACCAAACATGTCCCCAAAACTACTCAATGATGCTTGGACAACATGGTCATATCAGGCTA
ATTTCATGTTCAACCCTGTTTTGTAAAGTAAGCCAGCATGACAGTCGTAAAACACGATAG
CACTCACACTGTCTGTCGTTTCAGTGGGGAGGGTTGCAGTTTATGTCTGGTTGATGACAG
CCCCTGGATGGGTTGCCCTGGTTGACGCAGCCGCAGCGCCTCCTTTGTGTTTATCGTGCA
TTGATTGTGCACAGTCCGGTAGGGGAGTGCGTGATAAGGCAAAGTAATGAAGGGGTGCGT
GTGTAATCGGTGTGTGTGTAATCGAAGTGTGTGTGTAATCGAAGTGTGTGTGTAATCGAA
GTGTGTGTGTAATCGAAGTGTGTGTGTAATCGAAGTGCGTGATTTTTGGGGCCCTTGTAG
TTGGGCGATGCGTCGAAATATTGTATGACATGATGTGGTGACGTTCTATCTCTTTTTCCG
TTTTATCTCATTTTACGCGATTTTTTTTTTGCTACCATCGAAAATTACATGGGACACACC
CCATTGTTCTTGGCTACATGGCAGTGCCAGGTGGGAGGGCGAACTCAGTCTATGGGCTGA
GTTTCGACCACTCCCTTGGTATGCCTGTAAATATTTAATTGAAAAAAATTGATGTGTGGT
GAGTAAAACTTGGTAGAAATGGTTGAGTTCATCAGAACTCACATTAGAAATTGAGCCATC
GCTGCCAGTTGTTGTTGGCTACATGGCTGTGCCAGGCGGGATCCCAAACTCAGTCTGTGG
TCTGAGTTTCGGCCGTTCCCATGTTGGGCTGGTGGGGTATCAATGTAATTGAAAATAATA
GAGGTGATGGGAAAGAAGTGAGAGGACACCCCGTTACAGTTGCTGCTGGTTCAAGCAGCT
GTGTTGTAGTATGGCACGGTATTGTATCATACCCTATGCTGCAGGTAATAATGTCGCGCA
AGAGTGAGGTACGGTGGTACAAAGGAATAAGCACCAATCATGTAGCCACACAGCACCAAA
TTTCAGCCCCTATGTGTTATTCTTGTGTTCTCATTTTGGCGCAGTCACTTCTGATAGTAC
TTATACTCATTAGGCCTAGCAAACAGGAATTCTCTACATTCATATTTAATTCCTACATGG
AGGGTGTTTAAAAAATGGCAGAACATATATGAAACCAATCCATTCAAAAATAGAAAGAGG
ACCAATAAGCCTACACCAAAAAAATCAAAGATCAAGCCTAGAATCGACACCAAAACTAGA
CCCAACAGGTGATCTTCCTGTTTGTAACTCGTGATTCGCAAATTGTCAGTCATGAACCAC
ACGAACACTCCGGAGAATTTTTTGGTTCAAATTCAAAGCTTAGCGTGATACATGTATCTG
TGGCTTAAAAAACGGGAAAAAATATGGTAACCCACCCGTACACTCTTGGGACTTCCGGTA
ACCTCCCTGTACACTCTGATGTTTTGAGAGTGTACCGGAAGGCTAGATGTATACTTCTCA
AATTTTGCCTGGGGTAAGAAAAAATTTAGACAGAGATGTCCAGCCAGCAGAAGTTATTGA
AAGGAAAGAACCAAAAGAAAACATCTCAATGGTGTTCTTCTTTGCAATCAAGAGCTCTGC
AAGCAAGAAATTGATTCATCATTGATTTCTGTATTGCACCTGAAGCAAATTTGTTGCAAG
GGCAATGGTGAATTTTGCAAACAAGTATTGATCACCTGCTATCCTACTTTTGTAAAGGAC
CCAAAAAGTGACAAGTTTAACTCCTCTAACATTGTGTTATTTGCCAGCCCTATTGTCACT
GAAATTGCATGTTTGTGATCACTGACATATCCGTTTATCACAAAAAAATCTCAAGTCTGC
TATGGGAGACAGTATTGCATCGGATACTACTTGTTGTCCTTCAGGGCTCATGCTGAGTCC
TGAAACCTCCAATACTTTTGGTGATGAGAAGTTCACCAGCCCAGACCAAGGCCAACAAAA
GTTTTGTCTGTGCAACAATGTAGTACAAATTTCTTTATGAGGGACTGAGGGTATGAAAGT
ATTTGTTCAAGTGCCCAGTATGTGCCATGTTTAATGCAGAAATTGTCAAGCCTAAGAGAT
TTCAATATATCTTTGTGATTGAGTGAAGCAAACAAATCTGTCTCGATGGCATCATCAAAG
AAACCACTATCCTTCATCATTTTTTGCAACACAATGTCTCTCAAATGAGTAACTCTCTGC
ATGACTGCTGATATGGGTCATGTGACAACATACTCATTGAATGTGACTTTTTCAATGTTG
GGCATGTCCAACAGTTTGATGATACTCCCACCTAGACAGTCCTATTGAATGTGATGCATT
TTATTGGCTGTCTTTGAGACACTCCATTGAAAAAGACCTCCCATTCACTGTCTTGTGCAT
GGGAAAGAACCCAATCTTTGTCAATTTCTTGTTTTGTCATGGTGATCATGATTGTCAGCA
GTGATCTGTCTTATTGATGCATTTTCTCCAATGCAATGACCGAGCTCTTCTAAATGCTTC
CCAATATTAACATTTTTATATCTTTTGGGTGAAAGACGAATGAGTCATACCATGGAACAA
TTCTTCTGATCCTTTCGAGTGTCTTCTTCTTTATGTGTAACATGCACAATTTAGCCCCTC
AAGATATTGTTCTAAGTTCTTGATTGCAAATTTTCTGTTGGGGTATTAATCTGGCTATAG
ATAATCAGGCTACTAAATCGTTCATCCTATTTTCTTAACAGAGATAAGGTCGTATTCAGC
GTTGACACATCAAATGATTAAATAATGAACAGAAATTTATTCCCAATTGTTTCATCATTC
AAACCAATATCCAGAACTATTACATCCTATGATGTTCTGAATGACTCCTGTGGGGCTAAT
TCTCAGCTGGATGGGAACTTTCATATGGTGTAAAATCAGAATTGAATCCACTTTGAACCA
TTAGCTGGACATTGAACCACTACGGAGGTATCGTACTATTCCTCCGCATGACTGTACGCT
TTCCTAGAAAAAATCTTGTGCAATTATGTCAGACAGTCTGTCCGTGGTTTACTTGATGTA
AGCGTAAAATAAATATCACACATATGTGTGCGAGTTATGTAATCCTGATGTGTTGTCCGA
GAATTTTTGACGCTTTCAATATCTGACAACTATCATCGCCTAGAAAATACACCAATTTCT
ACCTGTTGGACTTTCAACTATTACATCATTTTAGACTGATTATGATGGCTAGTTTAAGGA
GGTGATCTAGACCACATCAGAATTGGTGGAGCTGGACTTAAGCTCTCAAGATAGTCCCAA
AGGGTTTTGCAATCAAGATTTTTTTCACAATCTTAGTTGAATTGGAAACTGAGCCCCTTT
CTCCTTCTTGTCCTTCTCCTTCTCCTTCAGTGAGACAGTTTTTTCACTTTTTGCCATAAA
AGGTACTTCCACAGTAACGTACATAGGTAGTCATGATGTTTTGATCTCTGTTTATCTTTA
AAATGCTATCTTATTTCAAAAATGGGTGTGTTCGCATTTGCGACACACACGAAGCCCCCA
AGATGCACCCACCCATTCAGAACTTACTAAGCGTAGATAAGCCACCGTATTTTTTATACC
TATAACTTCTTCTATTTCTAAGAATGGAATTCTGTCTAGCTTGCTACAAAAAAATCTTGC
AGCAGCTGCTAGTAATCTTGGCTGGGTCTCAGGGTGTAGATATTGAGGTCACAAGAGTGG
CCAAATATGTCTGACAGATAGTGGTTCAAGGTGAATTCAATCTTGTACCATAGTCCAATA
GAGCCCCCTATCAGTATGATCTAAGGACAAATATTACATATTATACGTACTCTAGGTACT
ATTAGGTACTTTTTACTCTACCAGTTGCAACGTCATCTCTCTTACCGCTTGCCTCTGCCT
ATGTGATGCTGATGTGGCACGCATGCATGATGTGCTCTGTTCTCTGTTCTTCGTTTACCA
TAGGTCGCCGTAAGATACCATTTGCAGCCAGATTGTTCTGATAGCATTTTTCACAGTTAT
CACGTCCAACTGTATAACCCTCAATTAAAACTCAACACAAGTGGCAGCGATCCAAGACAG
CTGCGGCTGCATGCTAGATTTGCTGCAAAAATCTGTTTCATCCAAAGGTTCGTGGCTAGG
ATGGTTCTTATGAGATTACAAGCACATTCGCGTGACGCTGTCACAAACTGGCGATGATAT
ACGTGAACAGGCACGGGACTGGCTTTTAATTACCTTTAATTGTGAACGGAAAGCCAATCT
CCAAAAGAAAAGCCAATCTCCAAAAAGAAAGCCGGATACCTTATCATTTTCATGTAGGAA
TAGCACGAAGATTGGTAAATGCCAACAGAAAACTAATTCTCCAAAAGAAACCAATCCCCA
ATATATTTGCCGACCTCGACAGGTTGCTATTTTATTTAAGCCTTAAAGACGAAATCAAGA
CTTTTGTTAGAAGATCTATTCACGATTAGATCGATTTCGATTAGATCGATTTCGAAACAG
AATAGGTCTAAACTGATATTTGCCTACAAGGTAAAATCATAGTTTAGCAATGATGGAAGA
TCTTAGATTTTCTACATTAGGAGTAGATTTTTGAAGTTAGATGATTAATTCTTTTCTAGC
AATGTGATTTTTCTAAATCATCACTCTAGATCTAACAAATTTTGAGTTTCTATTTTAGCA
AAAATGGTAAATCTGTTTAGATTGAAATACTCCATAATAGATTTTTAAGTAGTGTTGCTA
TCAAGATTTTTTCAAAATCTTTGTTGTGTTGGAATCTGAGCCGTTTTCTCCTTCTCCTCC
TTCTCCTCCTTCTCCTCCTTCTTCTTCTCCTCCTTCTTCTCCTTCTTCTTCTTCAGTGAG
ACAGTTTTTTTGCTTTTTGCCAAAACAGGTACTGACTAAAAAGTTGATCTGAAGTTACCT
GTAAATAATTCATTTTTCGCTTGGACTTACACGGGTAGTTATAGTGTTTTAAGTATCTGC
CTACCTTTAAAATTATATCTTTTTGTATAACGTATGACATTATTTTCTAGAATGTTTCTG
TAAACTTAAAGGGAACATTAGTCACAAATTTATCATTTTAATCATACAACAATTGTTCTG
TAAACTTGAAGGGAACGTTATCGTGTCACAAAAGAGAGTGTCTACGTCTAACAAGAATGA
TTTTGCAAACTAAAAATGGGTACATACTTTTAAAATGGGCGCGAGGGCGAGCGCGGAGCC
GCGCGAAGAGCGCAAGGCGCTCGCGCCTATTTGCAACTACTATAGTACAAATTAATTAAG
CGTAGAAAAGTGGCATACTACTACAAGCACTTTATTTCAAAAGTACGTCTTCCTCTTTCT
CTACAAATCGCATTCTGTTTCGCTAGCTACAAAAAGTCTTGCAGGGGCTGCTGGTAATAA
TAATCTATTAATTTTTAGGTATGGTAGTACTACCCTACCACTGTATTAGGGCTTAGGCAC
ATACCTAGATATATCTTTTAGCAAATAATCAATTTTCCTGGTATTCTCTGAAACCCATCC
AAGAATTTTTTGTCAAAATATGTATATTTCACGTAGGAATAGTACTTGGCCGCCTTAATG
GTTCAAAGTCCAGTCAATCGGCTAAAGTCAATTCTGACTTGTACAGTTAGCTACACTTTT
TATCTCTTTTTATTCTACCGGTTGCAACGTCATCTCTCTTACCAGTTGCATCCGCCTACG
TGATGATGATGTGGCATGTGATGTGCTCGGTTCTTCACTTACAGTCTTCGTATAGTCTCG
TTATAGCCAGATTGTTCTGATAGCATTTTTCACATCTGTACTTGTCACGTCCAACTGTAA
CCCGCAATAAAACTCAACACAAGTGGCAGCGATCCAAGACAGCTGCGGCTGCATGCTAGA
TTCGCTGCAAAAATCTGTGCCGATAAATCCTTGGCAGAGGTTTCTAAGGTCTCGCATTGA
AAGCACGGGCTGCGTCTGTCTCGCGTCGAGTGCCGGAGGCACAATACAAAAATGAAGGTA
TCCCTCTGCGCCGTTATCATTGCTGCGTTGCCCTCTAGTACCGAGGCATCGACTAGTGTG
ACTTGTTTTGTATCTCATGCAGATTCATATCGTGGTCGATCATATTTTGAGCTGGCGAGA
TGGCCGATTTGCAGTTCGAAAATGCCTGGTGCGTCGAGGAGTTGCATGATGAAGAAATCT
GACGGTGACAATGCTAGCAGAGAAGAGGAAATTCGGAAGAAGGTGAGTGGTGAATTTGTT
AGAGCAGGACATGGAAGAAGGATAGTCTGGTTGTCTTCGTAAGAAGGCTTTTCATGCAAT
CGTTCACTTCATCCCAAGACCTTCATCGTTGTCCCTTGCTGACGAAATTAGATTGACTTT
GTGATAATTCCCGTTTGTCGCTCAACACATTTAAGAACCACTGCTATAATGATCTATCAC
TTATTTTTTGATTTATTTGTGTGTTCATTGACAACACTGCCAAAAAACGCATCAAATAAT
AATATTACACGGGTCACCAATCCAATGGGTCTATGAAGATAATGGAACTCAAGAAACAGG
GCAAAATAAAACCCGGCCAAGCATCATCTTCTCCTTCAGCACAAAATTCTTCCTCTAGCA
GTCCTCTACTCGACAAACTACGAAACGCCCGGGCACAAATGAACCTAGATAAATCCGTGA
TGGATCAGTATGCTGATAAGTTAGGAGAGAAATTGGGCGGTAGGAAAGGCAAAGCGTTAG
GTTTCAATTTGGGTACATCCTCAAAGACAGTGAGTGAGAATAGTGGTCAGAGGGAGCCAA
AATTGGGTTCGTTGGATGTGGAAGATTATGAAGACTTGGAAGAGGACGATTACGAAGAGG
ACGTCTACCTATCCGGTGAGCAACGGCAACAACGACTTGAAACTACAGCATCTGACACAA
TCGGCATGCTACGACGAAATATTGACGAAAGTCAAGAGCAGGAAGAGATGGACGAAGAAG
AAATGTTGGATGCAGTAAGCAAGGCTCTGTCAGAGACGAATTTTAAGAGTTCGCGAGAGA
GGTATTTTGAACATGAGGAAGTGAAACCAAGCTCAATGAGTGTCTCCACAGCAACATCAG
CGTCAACAACAGGTGCCAGCATAGGATCAGGAGCAGCCAAAACAACCTCGGGAGTAGGCG
GATCTTGGTCTGCACCAACACCGGACGCAGTTAGCACCTACAAACCCTCGAAATCAGGGA
CATGGGGTGCCTTCCCCCGACCCAAAAATATAAGTGTCGCCTATGGTGGAGGCAAACGGG
TTGGCGCGGGGGTCAAGACTGACGAAAAGCTTAAACAGCAGAGTATTGAAAATACACGAG
CGTTGCTGCGGGCATACCGTGAACGTAATGGGATTGAAGTCCAAAGTGAAAGGGATCATG
CAGATGTCATCGAAGAGGCTTTGGCAATTGCAGGAAGAGCAATGCAACGCGGTTCTTACA
GTGTAGGAGTTTCAGCTCTGGAAAAGGTAACACAATATTGTTCAACCAAATCGAAAGTTG
GTGGCAAGGTCTTTTTGGAATTGGCCATGGCGTACGAGGCAGAGGGGAATACAGACCAGG
CGTTGGGTTTGTATGCAACACTAACCAAGAGTCCTATTGAAGAGATTAAATCGAATGCAG
ATAAGCTACTGTATGGGTTGGAGGCTATGAATTTCATGAGGAATGAGGCAAAAATCAAAG
AGTTTTCAAGGAGGAGGGTTGGCGAGACGTTTATTGATGCCACTGGGTTTAAGGATATGG
CTAGCAAGTTCGATAAAGTCTACAATACAGCTTATATTGACTTGGACAAGGGTGGACAAT
ATTATCGACTGCTTACGGAGAATGTAGTCAGGTCGACAAGAGAAGCGCGCCAAATTTTAC
TCAAAGCTGTGGCATCTGGAGAAGTCGATCGAATGAAAGTTGTACAAGCCTTGCGATCTA
TCAGTCGACACTTTGATGATGCGCTGACCGAAGAAAAGAAACAGAAAGAAACCAAAAATG
TCCTTGTTGATTATGCTGGTAGGCCGATAATGAAAGCACGCCGAAATGATGACAACGATC
TGGCGAAGTCTCTTGGCCTGGATGGATTCGTTCTATCCGAACCTACTCAGACTTTGGAAA
ATTTGGGCGGTGAGTGGAGGTTGCAACTGATGGCAGATAGGAAAGGGGATGGTGTCGACT
TCTTTAATACGACATTGATTTGGCAAGTGATTGATACAACTGATATGCTGTACAGAAGCC
AAAGTCAAGGATTTCTATCGTCCCCTCAATTTGGAGGCTTGCTGTTTGATGAACGAGATC
GCATTTTAACACGTGAGGGAGCAAAAGCCTATTCCGGTGGAGGAGGAGGCAATCTGCTAT
CTTTGTTCGGCGGCAACAAGAAGGACACGGCTTGTATGATGATAAATACGCCGCAACAAA
TCTTGTCAGTTGATTCTACTCTGTTGATCACGAGGGCCATTGTCAAGGTTAGTGCTGCAG
ACAACGTGAAGGATTACTTCAGTGTATGGAGACGTGCGGAGCCCGGGACCTATCGTGCTA
CTCAGTGATCGTCAAATGACGTCGGTGCCCGTAACAGGAAGATGAAAGCTTTTGAATACC
CATGACTATAGTTAATTTTATCCATGTTATGTAATGATGTTGTGCTGTGAAGTAAGGTAT
GGATATAGAGTTGACTTTACTAAAGAACTTAAGCATAACAACGCGTTATCCCATAGAAAT
AATAACCATATAAATCGTTGTTTGAACGCTCCCGTACCAACAAGAAAAAAGCATCGTATT
CCTTCGGTATCATTCCATGTTCGGGCGAGATTCCTGCGATCATTGCCCTCGCATCAGTCA
ATGTTTGGTTGACCTGGTACTTCGGCGAGGCCTGGTTGATGCAATAGATGAGGTACCCTC
CGACTGCGTTGTCTTCCTGGTCCTGCGTGATGATCGGGTAGGGGACGGGACTGACTCGGT
GTTGCTATCGATATTTTTCTTTTTCTGCCTGCCACCTCGAGTCTGGGGTGGAGATGCAGC
AGTAGCAGAGGCGTCATCCTTCGCCTCAGCGTCAACAGGCTCAGCTTTTTTAGGGGGGCG
TCCTTTACGTGCTCGTGTTGGCGGTGATGGGACAGAAGAGGCGTCATCTTCGGCCCTGAG
TTCAACATTGTGGTCTTTCGTTTTTGATCTATCTTTACGCGTTTTAGCTGATGGAGACGA
GGCAGATTCGGTAAGATCATCTTTAATTTCAGCTTCAGCAGCAGCAGCAACCGTTCCTGG
TTTCTTTTTTCGTCTACCCCCTCCTCGCTTTGTTGCAACTGTTTCGGCTGCTTCGCTAGC
AGCCTCCGTGTCCACGTGTTTTGCTCGTTTGTTCCTTGTGGTTGTTCGGGAGGTGGCTTC
GTTGTCCACGCTGGGAGCGTGCGATGAATCATCATCATCACTAGCACCACGTTTTCCCTT
CCTCCGAGTCCTAGAAGCAACGGAGGCTTCACCAATGCTAGAAGCATGCGATGCGTCGTC
GTTATCAACTGCGCCTCGTTTCCCCCGCCGACGTGTCCTAGATGCAATGGAGGACACCTC
TGTCGCTTCTTTCTCCCGGAGTTCCACAACTGCAATAACGGGCTCTTCCACGAGATTTGC
ATCTTCCGGTACAGCAGGCAATGCAGGTACCTTTGCGCCTTTGCGGCCGGTTGTGATGGA
TGATGGCACATTGGGCGATGATGGAACTGTCTTCGCTTTTAGCCTCGAGGACCGCCTTCT
ACTTGAGGTTTCGGATTGAACTGATGCATCATTCTCTTGCTCGATTTCGGATTCTACATG
ATGACTCATATCAGGGAGATTATGGGAATGCAATGTCTCAGTGTAAGACTGCGTCTTCCT
AGCCGAACTTCGGGCAGGCTTCGCATGACTTGCATTTTCCCCGCCCTCGTCGGGGTCGTC
AGGATCTCCAACTTCAGCAGGCGTGTTATGAGGTTTGGTTTTCTCTGTCAAATGCGACTC
TGTTTTCGATGAATCATCAAGTAAAGTCAAGGGATTGAAATTTATTGGCTGCAGCAGATT
GCTGTCGATGATAGGCTGCGTGGTCGCAGTTGTCTTATTTCCAGTTGCAGGGTGCATCGA
GCGAGTGTCATGTGAAACGATATCCTCGTGGTGGTTTGCATGTATAACTTCGGTTGCTGT
CACTTTCGTTTTTGTTGAATCCGAAGCATCCACTGCCATGTCCTCATGGGATTTATACTG
TTTCTCTGCGGCTTCTACAGGCGACGCTATCGCAGGACTTTCCTCTTCCGTTTCACGCAC
GGCAACATCTGCAGTATAGACATTGCTCGAGTCTTTTGGATCAGTAATGGTATCTTCTTC
CTCAGAACGAAGAGGCTCGCAAGAAACAGTTGTATCTGCTTGACTTTTTTGATTGGCGTC
GTTCACTGCAGGTTCTGATTTGGAAAGCTTGAGGCCAGCATTACGAAGGAATAGAGGCTT
ATGCCCGGGCTGGTCTTCTTCGGTGGCTTCACCAGGAGTAGTGTGACCGTCAGGCACATA
ACCCTCTTCAACATCATGACGTTGACGTCCCCTTCCGCTTCGACCGCCATGTTCTTCTTC
AGTGAAACCATCCGGGAGGTACCCTTCGTCGATGGACTGAGTGGATAATGATTTGGTTGA
TTTCTTAGCAATGCCTCCAACTTGAGACATTTCTTTCTGCGAGCCAAGGGCAGCAGCGAC
AAGTAGGGAAGCCACAGCTTCTTGACTTTCTTCTTCCGAACGCTCTTCTTCTGTGCCTTC
CACTGCTGATGGCAAATAACCTAAGTATAACAAGAAAGAATGAGTAGATGAAGTTTATCA
GGAGATAAAAAACGATAATGAAAGTTCTCACCAGGATCAATGGACTCTTCGGCCTCGGCC
GTCGGAGCTCGTCGATGAGACGATCGTCTGTCTCTCTTCTTTGCGGAATCATCGTCAGTC
GCAGTTGTGTGACCATCAGGTAAATACCCCTCTTCAACATGGCGAGATCTCCTATCCTCT
CGATCCCTTTTCTCTTCCTCAGTTAGGGCACCATCGGGTAGATAACCTTCATCGATAGAT
TGATTGGAAGCAGGTTCAACAGGTGGTGGGTCTGGCCTTTGCGGAGTATCCCGAGTTTCT
AGAACAGTCTCGAAACGAACGTCTCTCTTTTTGACAACCTTCGGCCCAACACGCTCAATT
GGTTTGGTGTTCTCCTCTTCAGTTGCTTCAGCATCGGGTACGTACCCGTCATCCGTTGTC
CTGGCCTTTTTGCTGTCAACCAATTCTTCTTCCGTAACTTCCGCATCAGGTTGATATCCA
TCATCTGTTAATTGCCCTCCTTCCTGCCTCTCATCATCGCTGTCAACCACATCAATGGAC
TCATCAAGAACTGAAGTCAACCCAAGATGTTGACCATGGCGTTGCGCTAAGACTAACACA
TTATTTTCAACAAAGCTGCTGGCGCCATCTTGGCTGGCTTCGTCGTATTCAGAAAGATTA
GCATCGGGTGCGGCAAGAGCAGCATCAGTATTGTCAAAAGATTGAAGAGATGCTCTCCTG
TAACTGTTTTTCATCACTTCTTGATAACTGCTACCCTGACGCTGCGACGACATAGCTGCT
GCCACTAGGACAGACGGTTGATCCATCTCGAACGATTCGTCGAGATCTTCGTCGCCACTG
CCATCATGAGACTGAACAGCAGATACGCCTGCGAACGAAAATTGAAAACAGCCTAGTCAG
TTGGGGTGAATCCCGCACTGGCAAGCACGACAATAAAAAATAATCTCACAGACTATTTCT
TCCTCGTCAAATGTCTCTCCTTGTTCTGCGAGGCTGCGTTTGTCGTCTTCCGTGTCAAGC
GATTCATGTTCATCGTCCGCGTTCATATCTTCTGACATCTCTCCACCAAGATTGCCACCA
TCCGATGAGTATGGAGCATCTGATTTCTCCGCTTCATCCTCTGCGGGCGTGACATCCAGC
TGATTTGTTCTTTCTGCCGAACTTGCTATAACATCAGTCACCATTACTTCATTGGAAACT
GCTTCGGTTGCAATAGTGCCTACATTTTCAACAGGAGAACGCTCCGCATCTGTGACAGGA
GGGTGTTCGACATACATATCATCCATCGTCTCGGCTTCGGCGCTTTTCATATCAAAGCAT
TGATCTGGCTTTTCGTCCCTGGTGGTGGCCACAGCGGCGAATTCACTGGGCACGGCTACC
TTTCCAGCCATCATGGCAAGGCAATTATTCCATTTCTCGGGGGACTTCCTTGGACTTGCG
ACAGTGATGAATTCATGAACATGATCATGAAGAATCTTGGCTTCGTCCATGATTTCTTCT
GCTGTCTCTTCGACTTGAGGTGGTTGCTCCGGAACTGCATCAATATAATCATCCACGACA
GCATTAAGAATTTTGGTCTCGTCCCGTCCTTCTTCCTCTGTGGATGACTCATTTTCGAAG
ACGTCGGCAGCGGGGATCTCGTCATCGTCGCCTTCTTCGTCCTCCTCGTTGTCAGAGCTA
ACGATATCCACGACTTCGACTGATCCATCGGACCGCGAGCTACCTCTACCTTCCTCATCA
TCATATTCACCTTCAAAGGCTGCTCTGCGGTTATCTTCTTCTTCATCCTCCTGATCATAA
TCATCGCTTTCGCTAAAAGATTGGTATAACCGACAGAAGATATTGATGAAATTAAGAGCA
ACAGTGAAATAATGCATATGGAGAAAAAAAATCCTCTCACCTGTAATTTCCTGGCACATG
CTGATAATGCCGAGGATAATTCATCTCACTTTCCTCGGGATACTCCTCGTTGGAATCGTA
GTATTCATTCTCCTCCTCCTCTCCTTCAACTTCTTCGTCGTGGGAGGATGGTTCTGGTGA
CTTGGTGGTGCTGTCATTGGGATGTCCTTCTTCCTCGTCAACGCTTTCTTCTAATTCTTC
TTCTTTGTTGACGTCGACAGTAACTCTAGCTGGATATGCCTCCTCGTCACTACATTCTTC
CTCCACTTCCTCCACGTCAACATTGACACCGTCCTCTTCATACGCGTCCTCTTCCACTTC
CACCACTTCTTCAGCCGCTTCCTCCTCCTCGTCCTCCGAGTCTCCAAGCACAATCTCATC
ATGAGTCTCCACCACCGGCTCCGAATGACGAGACTTTAGCGGCGTCTTGGCAGGAGTGGG
TGGAATAATTTCCACAGACATATCCATGACGCCGTCTTCCTCGACCGACTCTTCGTTTGC
AACCGCCCCAATATCTTGCACCTGGACCCTACGAGACTCCTCTTCATGCACAACCACTTC
AGGAGCTGGCAGCGTGGAGCCTTCAGGGACCGGCACCTCGACCAAGCCCGCCTCCTTCTC
CTCCCAAAGCTTCAACAACGAAGCCTCCCCCAATATCCGACAACACAATTCCGACGAACA
CTCTCCCCCCATAGGTCCAGCATGATGCGGAAGCAACGGCGGCGTATTTGCCTCCGACAC
GCGAGTGGCGATATCCAACGCCTCCGCGGGAGAATGAGGACGAGGCAAAAGAAATTTGAG
CACCGTTCGACGCACCGCATCTTTAACGGCCAGGAGGTATTGCTTATCGCGATCGGCGTC
GCGTTTGCTTCGAATGGACTTTGTGGCCATGAGTGCATTGTATCCTGGAAAGAGTTCGTC
TTTCGCCATGACGGCAATGCCGTGGAGATATTCCAATGCCACGGTGCGGCCGAACGGTCC
GATCATGATGTTAGCGAGGGTGATGTTGCCAATGTTGCGCGTGGAGATGTTCCCATGACG
ATCCATGACGGGAACAAGGGTGGCTGGACGAACAACATCCCAATCGTGTTCCAACAACAC
TTGTTCCTCTTGCATCTTGTCAAACAGTAAGTACCAGCAGCATCGTTCCGTTTCCTTGAG
ACGACCATCACACTCTTCCAGGGCCCGGCAGAGTTTGGCACCCTCGTCGAGATTGCCCGT
GACGAGAAGAGCTCGAAGGAATGTGACAATGGGGTGTTTGCACGGATTCTCTTCTTCGTA
ATTGTATGTCTGCATGGTAAATCGTTTCTCCGACAACTCACGCTTCAACCGAGGATAGGC
CCGATCCATCAGTTGCAAGACGTGGAGTGCATCCTTGGCCATAAGTTGTGCGAGAACATC
GTGATGGTCGTGTTGCGGGTCGGCCATGGGAGTTGTTGTTTCATGACAAAGACGGTGATG
TACGTTGCTGTAATCGAGGAGAGTATCGGCCGTTTCGGAAACGAGTCCTGCGAGGGGACA
ATGGACATGGCTGGCGAGAGCGGGCAGGAGTCTGAAACGTCGAGGTGGCAAAGCATGAGC
GATTGTTAGACACGAGGGTTCCAATGATGATACAAACACAAACAAATCCTCAGGTGGCAC
TGACCCAGGAACAATCAACAACTCGACAATCTGCGACACCTCCGCCCCCAAAATACAACA
TCCACCCGTCCATTCCTGCTTCATACCTGAAACACCAACACCGCCACAGACAACATCATC
ATCCTCTTCCTCTCTCAAACTCAACGTGGCACGAACCACCCCCTCCCCCAAAGCATCCAT
CCAACACGCCGCGATACCACTCCATACGGCATTTCGCTTTCCAATGTTGTAACGTGAAAT
ACCCAAGGAGGAGGGAAGGGTAGCCACAATTCCATTTTGCAAACGATCCATAGTTTCGTG
AATGTTTCCACCAATCAGGAGGGAAAGGCCCTCCTCCTCATGCGGGGAGGAATGGTGGAG
GGACAAGTACGCATGAGATACAATGTATCCCCACAGGGGCAACCATGCCTCCCTTTCGTC
CCCCTCCTCTTGGGAAGGATCCTTCATTGCCGTCATCCCAAGGGGAATATACACAACGGA
TCCATCCCTTCTAGTCCTTTGTCGTTTGTTACCATGGCCTCGTTGCCCTGCGCCATTGAC
ATCATGCTGCGTCGATTGGACGAGAGCACGAAGGAACGACGGCCATGAAAAATACTCTTT
CAAACTCGTGCACGAATCGCCATTTTGGCGTGTCGAGCATGACGACGACGACGACGACGA
AACGCGCCTCAAATGCTCCCTCGTTGCCTCGCTCACCATGCTCGGAGTGAGATTTCGATG
TTGCAAGAGCAATCTCCATAGAATCGTTTCTTGTTTCCCATTTTCCTCGGTCAAAGAGAG
TGATGATGTGAGATTGCCACCGATTTAATAGTGCCCATGCCCTCTTCTCCACGTTCGTGT
CGTCGCCATCATTACCAGCACCATTCCTCGCGCCGACCATTGTCGACGGGAGGAAGTCAC
GCGATTGCTGGAATAACACATCACAAATCCATAACAGATACCTCGCATCGTCACCGTCAC
GATCCAAACGACGACAACGATAATGGTCGTCCAACGTTCGACGAGACTCGTCGAGAAACG
ACGTCATGGTATCATGGAAACGATGCGACGAGGAAAGATTGGAATGATGGCGAGTCGTCG
AGAGCTCATCCGAAGTGGTGTCGTTGTTGTTGATGCGGCGGGAGGAGGAATAGGGCGGCG
AGTGGAGAAATTGATGGTAAATGTCTGCCGTTGTTTCTCGATCGTTGTTTTGAGTGCTGT
CGCGAGTGTCGACGTTGGAAGTGGCGGTGGCATCGCGATCGTCATGGCGACAGAGCAAGG
CACTCAATCGATCCAGGAGACGATGGAACAACGGCGCATCGTTACCGTCGTGCGACTGGA
TGGAACGCGACCATTCTCGAACACGCTTCTTGTGGTTCGTCGTTAGTGACGACATTCCAA
TCCTGTTGGGGGTGTGAGTGAGAGTGTCGATAGAGGAGGGAGACTTTTCCTTTTTGCTTC
CTTTGCGGGGAGGGAGAAGAGACGACTTTGTGAGAGTTTGGTTGATGTTGTTGTAGGTTG
TTGTTTTGTCCCGTTACGAATGTTGTGGCGGTGGGCTACGGTGGGATGATGGTCTGGATG
CTGGATGACGGCAGATGACGGCACTGTCTCGTCTCAATGAGGCGGAGGTATGGGAGACCT
GTTTTATTCCCGGCAAGAATGACCCTGGGGGCAAACCTGGGCAAACTTGCGGGTTTCGAT
GTAGCAAACTACCTAGCTGTCTACATAGGAAATAATATGTTGATGCACGGTACGATACTT
ACAATGCAAGATTTTTTGTCTTTCTATAGCAATTTAGACCATAATAGTATTTTCAAGCTT
GAATTCCCGAAATATTCAAATCCAAGTCAGAAGGCCGAAGCCAATTCCCGCAACATTGAT
GCGGAGTGACTTGGCTCGAGTTGGAAAACAAACCCCAGTGACTGTACTCCAGCCAAGCTG
CTTGGCTCTGAAACAAAGCGGATCCAAGTACTTGGCCCCCAAAACACACAAAGCAGAACC
AAGGGAAACTGAGTAAAATTAATATTACTTGGAGCCAAGTTGAAAAAATGAGCCAAGTGG
AACAAAGCAGAGCCGAGTGGGACTGAGTTCAAAAAGTGGAGCTAGGTGCACTAGCCTGCA
TCCTAGCCCTCCACGGGTTCTTCTACCATATCATGGCCGCAATACCCATGCCTCCTATGA
CACTTTGACATATCACCCCTGCTATCATGGTATGGTACCATGTAAATACAATGTTCATAC
AATCAGAAAACCTTATATGGCTCATGTTTGTATAATCATAATATTTGTTTGTGTTTGAGA
TTTAGAGATAACCACCACATCAAAAAAAGTATTTTGCAATATAACCAATATCAAAATTGC
AAGTCATGACAAATTGCACCAAGTTTGAAATGACACTATAGGTAAACCTTGTGTATGTAT
GCACGTGACAAAGAATAGGTAGATTTCTAGAATAGTTTCCTTCAACTTTTGTACATTCCT
GGAAGTCCCTAAAATGTTATGGGAATTAAGAACCAATTCTCACCGCTTAACCTGCCTCTT
ACAAAAGGAAGAATGGTTTATCGGAAACCAGTCCCAGTGCAGTAATGATCAGCTCATGTG
CAGTGTAGCTGGATCCAAGCAGTGCGGAGCCAAGACAAGCAAACTTGGTTTCAAAACTAA
GCCGAACCAACTGACACAGCTAAAGAACTACATGTGGCATTGGACCAAAAGCATATGGCA
TGGTTCCAGTGACCAATGAATTGGACATGCCCCTATGTTACAAAGTAACTAAATCATTCA
GCCCCTATTGCAATCACATCACAGTCAGAAGCACAAGTCACATGTACATGCACGTGCACA
TCTACACACATCACATGCCTGCACTGCAAGAAGGGACTAAATATAGGACATCGAATATTC
ATAGAGATGTGAAAGGCTGAATGCAAAAAGATGATATAGAAGAGGAAAAGACACAAGAAT
CAACAAGAGAACATACAAAGCATGAGAGGTCCCAACAATGGGATGACAACAGAAGTGCTC
CAAAACATTCAATACTAATAAACACAACTAAGCCACAAAGAGAGAAAGGAGGAGGAGCAT
CAGATACATGGGTCATACTGAAATACTTTCCATACTCCATGAGATCCACAACAACTCAAC
ACAGAGACTGAAGATGCAAAAGATAAATGAAATTATTATTATTTGTTTAATCTATGACTG
TATTTGTCAAAATAATGGGCCAACATACATTATTTTGCATTATACACAAATGATGGTACA
GTATGAGAGGGCAGTTATATGAACCCCAGGACTTTGACTGACAAAGCAAGTAGGTCTGTC
AGACAAAGCATTTTTGTCAGTAATAGGTGCCAGTGTAGTGTCTCAACTGACACAGTTTTT
GAGAAATGGTATCCATTAAATTTCAAAACTAAAAGGGGTTTTGTCTGACTGATCCACCGG
TTTCTGTGACTTTGTAATGTGAAATGAAAGGGAAAGCACTAGAGAAAAAATCACATACAT
TTCACTAGTAAAAGTAGTTTTGTCTTACAAAATGTTGTGGAACCACATTGTAAAAGAGCA
GAACTGAACATGGACCATAGGTAACACAACATGCCTTATCAAACCTCTGAGCCTCTCCAC
GTTGGATTAAGACAAATTGTTCATGTACAAAATGGTAAAAAATTCTTCATTCTAAACTAA
GATAAAATATCTATTGGCATTGGAGGCAATGAAAGATACCCTTTTTGATATGTTCTTTTT
GATATGTTCATGTCTGTGTGTCTAGATAATGCCAGCAAGACAGGCAAGTTTGCCACGTGG
ATGATTTTTGTGCGATTAACTGTCGTCAACTGACGACAACTGAAGACAACTGACGTCTTT
TACATTATCTCGTTAATGTGACTGACTAAGTGACGACAAAAGAAGGCACCATGTGACGAC
ACTGAAGACAAAATGACGACGCTAAGTGACGACACTGAAGACAAAATGACGACCCAAGTG
ACGGCACTGAAGACACAGTGACGACCAAACTGAAGGCAGTTAACGACATTTTAACGACCC
TTCGTGACGACACTGACGAACTTCCTGACGACACTGACGACTCCTACGTGGTATATATTC
TACTGCCTACTGACGATTTTTGACGAACAAAGTGACGACAAAGACGACTGACGACCCTAA
GTAAAAAAAAACTGAAGTCCTTCTGACGACCCAAGTGACGAACGTGAAGTCCTTCTGACG
ACCCAAGTGACGACACGGCGACTCAATGACGACCCAAGTGACGACACCTGACGACATTTT
AACGACCCGTAGTGAAGGCATGAAATGACCATATATTTTTAAGTGACGTCAACTGACGAC
ATCGGACGACATTGGACGACTCCATCTGGCGATACTTATCGCCAAAGTCCAAAGTTGCCT
GTCTTGCAGGCCTTTCATACCACTAGAAACATGTGTTTCAACAGACAAATCCTTGGGGGT
TCCATATAACTGCCCCCTTATGTTTTTATATCAAATTTAACTTGAATTGCATTTGCATGC
AATGAAGGATTCCCATTTTTGTTGACTAGTTTGTATAGGTACGTTGCTTAATTGTTAAAC
ATAGTTAATTACTAGCAAAGAATCGTAATCAAGAACTTCATCATAAGCTATGATAGCACT
AGAGTTTCTGCCAAATGTTATCTACCTGCACTGTCTATCATGTATGAAGATGAAATGAAC
AAGACATGTAAATTTAGGTAATCAAACATGAGAACACTGCTTGTACAAATTCACTATGAT
GGATAAAAATGCAATCTAACATCATACTACTAGTTCTTCAAAATCATGGCAAGGGGACAA
AAGCATGCCTGGTTGTAGTATTCCAAAATATTTTTCATTTCTCACACATATTATTATGTC
ACAGGCACCATGAAGATCTCCGCTGTCCTTATTGTGACAATCCACCCTCAAACATATCAA
TTGTCAATGCCATCATTAACCATTTGTCAAATTTCAACGGGGATTGTGAGGAATTTAGAG
TTATCAGTCTGTCATGTATTTTCATGACTGTGTTGTGCACACCTGTTGGTAGTCTGTATT
GTTTGTGTGTCACTTTATGCTTGAAAAGTATTTCTGCCCCTTAAGTTCATGCTTGACTCT
GTCTCATTTTTGAATAGACACAGGAAAGTGTTGCCTTCTGTTGAGTCTGAGGAATGAGAT
CCCGATGAGACATTTGCTTGAGGTTACACATCAAGTTCAAAAATGATTATCATTGTTTGT
TTTTTAAATATTATTATTCAATTTCATTCTAGTTTTTGGTAAACTTCTCGCTTTCAAATT
TCACAGCACAAAAGAACAACAGGAGACATTACAGTGAGAGCCAACAGGTGAGGCCCTCCT
TCTCTTCATTAATAATTTCAATTGGTCATCATTAGATATCCAATTTTCCGTTTATGTGGT
ATGTTTTAAAAAGAATTTATCTTCTGATTGCTTTGGCTGTCTTGTAGAACTATCTGCACT
GTCATTATCCTTTCCCCATTAAATGCATGTCTTAGCTTTTTTAATCTGTTCAGTTTTCCA
ATTGATGTTGCATCTAGAGCCTGTTGTTGATTGTTGATTCGTTGATGTATTTTTACTGAA
AGCCTGAGGGACTGGTAAAATGAAAATGTGTGACGCCTCTTGCCTGTCTAGATTGTTTTA
TATATTACCTCTCCCTACTGCTTTTGCAGCAATCTAAATACTTTCATTTTCCTTCTTGGG
TGTAAGTCAGCATTGCATGGGCATTTGGATTCACCCAAGTTGATGACCAATGATGAGCCG
CTAGCATATTTCCTGTCTTGTAAAATGTTTGGTTAGTTTTGCTATGGATCTTTTCTCTTT
CTTTTCTTACTGTTCTGTCTTTGCTCAAATGACAAATTGATAGAAGCTACACCTTACCAA
GATTGTTGGATGCATGTTCTTGATAATAAATTGATATAATGTAAATTGTATTTTTGCACT
ACCCAATTCTTCCACTCAAATCATTCCCGCATTCATCAACACAAATACCAGGTAGTTCCA
AGGTAGTGACTCTGTGATGCCTCATGTGCCCTACCAGTGATTTTTTTTGTTTTAACAATA
TTTGATGACATAGAGATTAGAGGTATCATTCTCTTCCTGAAAATGTTTGAGAAGTACTGT
CTACTGCAGGATTCTGATATCAATCCCAGATCAAGGAAGATTTTTGGAACCTTCCCATGC
TTTGCTCACCGCCAGCCCTGTTTTAGTTTTTCAGAACATATTGAGAATCTGTACTCCTAA
TTGTGAGACTGATGATGACGATTACCTAGAGAGAACTCTGTGCTGTCAGCTCCACTGTTC
TGTTCTTGTGACATAGTTGATAATTAGATAAAAAGATGTAATAACAACAAAAACTGGGGC
TCTTGTCTTCCCAACCAGGGTAACAGTTGATATCAGTAACACCCAAAGATAAGACCATTA
GAGGAGGGGGAGAAGGAGGAGAAGGAGGAGAAGGAGGAGAAGGAGGAGAAGGAGGAGAAG
GAGGAGAAGGAGGAGAAGGAGGAGAAGGAGGAGAAGGAGGAGAAGGAGGAGAAGGAGGAG
AAGGAGGAGAAGGAGGAGAAGGAGGAGAAGGAGGAGAAGGAGGAGAAGGAGGAGAAGGAG
GAGAAGGAGGAGAAGGAGGAGAAGGAGGAAGAGGATGAAGAGGATGAAGAGGACGAAGAG
GAGGAAGAGGAGTACAGAAGAGGAGGAAGAGGAGTACAGAAGAGGAGGAAGAGGAGTACA
GAAGAGGAGTACAGAAGAGGAGTACAGAAGAGGAGAGGAGAGAGGAGGGGGGGGGGGGAG
GAGGGGGGAGAGGAGGAAGAGGAGGAAGAGGAGGAAGAGGAGGAAGAGGAGGAAGAGGAG
TACAGAAGAGGTGGCACCACCGCGATGCTTGTAATCAAACTGTTGTTCTATTTTATGAGC
TCTTGTTTGATGTACGTCTTCTGTTGCACAAAATGAATGACTCTTGGAGCCTACTCTACT
TACGTAGAGGGATATGTATGGTGATATATAATCATTACATTGCAAGAGGGCATGTTTTGA
GCCAGTTTAAGCTGCAGCGGCGGCATATCATGCCCGTAGCTGGAGGTCTAGGCATAGCAT
TTTGATGATGGTGCATGGCGTGATGAATTCTTTGCGAACGTTTTGGTGGTGGGTGGCGGG
GTGATGCTTGGTCCAGTAATCGGCGTAGTTGAGTTTTCCGGGTCGCCAGTAGATTCGAAA
TTGGTCTTGACACTCGTGATCAGCAGCCAGTGGAAATGCATGTCCATGGCTTTTGTATGT
TTGGGTTGGACCTTGCTATTGATGATGCCTTCGGCCATGGCATTGTCAGTTTGGATGGGT
GTTGCTGGTTGCTTGTGCCCTAATTCTTCGAGAATGATGCGGAGGTAGACGGCCTTGCAT
GCTGTGATGTAGAGCGCGCTGAGTTCAGCCTCAGTGGTGGAAGCCATGACATGTTTTATG
ATGTGGTCAATGTTGAGGATGGCTCCATTATTGGGTGGAATTGAGGCATTAGTAGAGAGG
AAAAAGTGACCGCCGGCGCAGCTGCGTGCATTGGGCTCTGAGAGGTAGCTGGCATCGATG
TGAACCCCTAAGATCATTTCGCTGGCATTGTACGTGAGGACGTCATCATCTTGGGAGGCA
AGGTAATCAAGGAGTTGGCGTGTCTGCTTCATGGTGTCCTCTGTTGGTTGCGTGGACTGT
ATGGCAATGGCACTGATGGGGCAAAGGAGCGTGAGGTCGACCGCACACCCTACGAAAAGG
AATTTGCCTCTGACTTGTTGGATGAAACGTTTGTCGGCTTTGTTGAGGGAGGCGAGGTGG
AGTTTAGTTTGGTTTATTGTTTCTTAGCACTTATGGGTGTGCTGGGAAAAGGAGCATGTT
GTGGGGTAGTGGGTTTTGGGTGGTGGAATTGTTTGAGGGCTTTTTCCACATAACCCGGCA
TGGAGAGGTGAACTTGCCATTTTGCTTAGTCCCAATCGAGCGTGATGCCAATATACCGTT
TACCTGTCCAATCGGCAGTGACAGTGTAGTGTTCTTGGAGGACAACAAGGAGGTGATTCG
CATGTTCGTGGCCGGTGTACTTGATTCCGAAATCATCAACCACTAGGGAAAACTGGATTG
GGCGCTGTTTGTGGCACCAAAGGCCGGGGACTAGCTTACTTTGGAAGTACCCATGTGGGT
TGAGGCATTTTTCAAGGAGTTTGTTTGCAAGGAGGCCTGCTTGTGGGAGACCATACATGC
CGAGCTGCATGAGAATGGAGCCGTCCGGGTTGGCCAGGCTGGTGAGGTTGTATTCATGTA
TGATCTCATCTGGAATGTCATGGAGTTTCACCTGGAGGTATTCCGGATGCTTAAGGGGGG
TCATGAGGTAAAAATTTGATATGTCCAATGTCATGAACCGGGTGGATATGACGCTGTTGA
ACAGGATTTTGGCTGTGATCATTTCGGCTGTGGGTGTGGCCACCTCGCTGGGGTAGTTGA
TGCGGTCTCCACCATCTGTAAAGCAAGTGCAATTTTGCTCTTGTTTTTCAGGTCGGACGG
TGCATACAAAATGGCCGTAGGTGATGTCCTTACGGCATTCGATGGGGATGTCGTCTTTTG
CGATGAACCATATGTTGTTGGTGCCTTTGATACGATCGCCCATGCCTATGGGTGAGGTGT
CCACATTCATTTGCTGATGAGAGGGTCCATTCCTCACAAAGGGTGGGATGTTGGATGAGT
TGACAATAGTTGAGTGTTTCTCTGGTGGATTTGTCCATAACAGCAAGGGCTTGGTGTACT
TTGTTAACTATGCGCATGAACCGAGTGGTGCGCTGGGGTGGAGGTCGCGGCATAGGTTTG
GGGATGCGAGAGACCCTGGATCTGGTGTTGAGAGCAGGCGGTGCACTAGATGTTGTCCTG
GCAGCTGTCTGTGAACGCGTGTTACGTGCTGGCGTGGAGAGCTGTTGGTTGATCGGGGCC
GCCGCCGCCGGGTGCCGGGTCGGGGTGGCCTGGGGGTGGTGGTAGGTGGACCAGGGTTAG
GAGTTGCTGCCATGGAACGGGTTATGCGCGTGAATGGGTCTGGGGCTGCTGATGGGTGCT
CGCCCACCCTTGGAAGTGATGGCAGCGGTGTCGGAGGAGCCAGGGAACTGGTGTGGGGGA
TGAGCGCAGGAGAGAGGATAATTCATGAAAGGCTGTTCTTGCTGGGTGGGATCCCATGCC
GCGGATGGTGTGGATGAGATCAGCAATTGCCGCCATGAGTTTGTCTTGCGGTGAGGGGGA
GGGGTTCGTGATGTGTTTGTGTTGGAATTTGACAGTGTTGCTCAATTGCTCTCTGTTGGA
GGATTTGAATTGGCAGCGATAGGTGCGGTAGTGTTCGGGTGAAGTGCTGATGTACCAGCC
GTCCACAGAGTGGAAGGCCCAGGTGCCGCATTGATCCGACTTCTCATGGATTTGAACATT
GCATCCCAATGGAGCAAGGGGCATTTTGTTGTAGTCAAATGGTCCACAGAGATGGGCATA
CGCGGAAATGGTGGATGTTACATTGGATTGGCGCAGGAGGTTCAGGGTGATTTCAGTTTG
TGGGAGGAGTTTGTCCCATAGTTGAAGTGGGAAGTTGTCGGCGCCGCCCGCTAAGATGCT
GAGGAAGTGGCATTTGAAGTAGCAGATTGCCACTTCAGCTGCATTGCAACGATGACAACC
TGGGGGCACCAGTTTGTACTGTATGTGGTATTTGTCTTGGATGAGATCTTTCATGGCTTG
GGAGATTTCGTTGTCCAGGATGTGTTTGTGAGGTTGGATGCCGGCGCGGTGGAGACTGCT
CATGAGGGTAGTGTAAGCGCGGGTGAGCTTGGCATCTTTGCGGTTCTTGATGGGTTCAAC
GAGTATGGCGCTGCTGTTGACTTGGACCATGATCATGATATATTGATGGCCGGTCTGGGA
GAGAGTGGGGATTTACCTGTTTGGTTGGTGAAGATGGTGTCTCCGGTGTCGTACACTTTG
GTGTAGATGTTGGAGTGGAGTTCCTTGAATGGGTGCTTCAGCTTGGTCGAGCAAACATTT
TTGCGGGTCTGGTTGAGGTGCCCCTTTGGTGTTTCAATTGTTTCTGGGTAGTACTTGAGT
ACGTTTGTGGCCATGAGTAGCGGCCATCCATGGAAGTTGCCCTCCTTGATGGCCTTCATC
CACGAAGACTTGACTGGGTAACCGCACATGGCATGTAACCATTTGATGGCCTGTTTGGTT
GAAGGAAGGTCGTAGACGTTGTTGGTGTTGTGGAGGGCAGCTTGGGCGCGCTTGCTGGGT
TGGCATGGTTGCCACTGTCTGTGTGTTTGAACGAGTGGAATGCGGTAGCATCCGTGGGTG
TCTCGTACCCCAATGAGTGTTTGCGCCCTGACATGTGATGAGGATGTCTTGTGCGGCATG
AATGGTGACGTCATCCTGTATGAAGATGGAGACTGTCTTGTTGTCTGTTGTTTTGCCAAC
ACTCATGAGGGAATGAGGAAAGTCAGTGAATGAGTCAGCTTGTGCAGCCTGAGGTGAGAG
TGTGGGAAAAGGCAAACAAGTTACATGAGCGCAGTGGCTGTGCTGCCGTTTGCCATGCCA
ACTCATTTGGTGGAGGGCTTTAGTATTGGGAGGCCGGCTGCGTGGTGGTCAGCCTCACTG
AGGTAGTGTCCATCAGCACCTCAGTCATAAGTGACCATGGGAACATCGTTGCTGTGGAAG
AAGTGGAGTTGTTTGTGAGTATGAAATTGCACATGTTTGTTGGCCTGGAGGCATTGTTTG
GCAGCGCGTTTGATGGTGGCCGCTAGGGCAAAAGTCAGGTTGGTGTTGCAGCCGGCAAGA
GAAGGTGCCAGGCAGGTTGTGGTTGTGTGTGCCAGGTCAATGGTGCAGCGTTTCTTGCAT
TGGGGGTTAGTCTTGGCTGCTGTGGTGCAGAGGTCCTTGGCCCGGGTGACATGGTGGTCA
AGGAGTACATTGTCGGCGGCTGCTCGGGGGGTCTGCTGCAAAGGCAGGGAGAATGGAGTA
AGTGTTGCTTAAAGTGATATAAAAAGGGGTTTTGTTGTGGTTATGTACTCATATAACATG
TTTTGACTTTTTAATTTTTATCCAATCATCTACCTGCTTTGCCAACCCACCCTGTCAATC
TGTTTCTCCCTTGGAGCCGCTGGAATCTGCCAGGTAACCTCCCAAGTCTGGAATGAATTT
GTGGCGTGGTTTGAACCTCATCTCCATCTTGTCCCATATTCCCTTCTTGCAGTAACCGTG
GTACTTCTTGTTCCAGAAACAGTTGTCGTGTGAAATGTTGGGATGCTGGCGGAACCATTT
GAACTTTTTGCAGTGTGGGCAGGGGTTGTCCCTATAGTCTTGATGGGTATTGTTGCGTGA
TTTGGACCGGCGGCGCGCCCCCTTTGGTGCAGGGATGGCGCCGCGGCGCCGCAGCGTCGA
GGGCATTGACTGGCATTGGCGGAGGTGTCGCTATCTGACTGAGCAGCTGCGGCGGATTCA
TCGGGGTCATTGGCGTGACCGTAGGTTTGTTCCTGGAGGAGTTTGGTGAGGTAGGAGACC
TGGTCGGAGATGACGTGTGCCCTTCCGGGGTGTCGGGCTGGTGCTTTGTTGAGTTTGCGT
ACGGCGTCTGCCCAAATGCATTCGATGAGAATGGCCTGGATGCTTGTGGCATCATGGGTG
TGGTTGTAGGGGTACTTGCTTTGGATGGCTTGGATGGCAGGACAAAATTCGCTTCCATAG
TCTTTGCTGGCTACGAGTTCAATGTTGGCCAACAGGATGATGGCGAGTTGTGTATTGTCC
ACGGTGATGCTGTTGGAATGGATACGGGCAACCTTGGCCCGGAGAAGCTCCATGTTCAAA
CTTACTTTGTGTTGGAAATTGAATTTGAAGGCGAGTATGGCGGTGAGGAGTCCAAGGATG
TCGGCTGTGTCGGGTCGATCAGCTCCTTGAATGGTGGCATGGACGAGCTTGTGGAGTTCG
TAGTCGTCAATGCTTTTGAGGTTGGTGTTGTCGGCTGAGCAGAGGACAGCGTCGGTGATG
TTGCTGCTGACCTGCATGACAATGGCTTCAGTGTCTCCTTATTTGGCCCCAATGATGGCC
TGGTTTGTCTGGTAGGTGCAGTCAGTCTGGTCCTGTGCGTCTGCGCAAGTGGTGATGGAT
GGCAGCGCAGTGATGGTGGCTGTGCTGGTTGCCTGTGCCGCAGCTCATGAAGCAGCAAGG
ATGGATGTCACGGTGGTGAAATCCATAGATTTGATGGTGGAGAGGAGGCTGGGCGGCATG
GCGGTGCTGCTTGCGAGTAGTTGGGCCATGCCATTGCCTGGGTCGGCCAGGTTGAACGTG
CTCTTGAGCATGCGAGTGAAGGGGGTGAAGAACGTGGCGATGTCTTTGTGGTTGTACTGC
CCGCTCACGTTTTTTGGGAGGACAATCTTGGTGATGCTGTTGCGGACGTGCTCGCGAGTT
GTCGCTTGTGCAGTGAAGCATGTGCCGGCCATGCTAGGTGTGGTGGTCGTGATGCAAGCC
AGTCTGGTGGATTGTTGTGTGGGTGGCAATGCGTGCCGGGGTTGATCATTGCACAGGGTG
ACAAGACCATGATCCCAGTTTAACTGAGAGCAATCAATCAAATCGGACAATGTGTCGCCC
CCTCACATTTCCTTTCCGTGTTGATGGGCAGAGGAAACACGGTGGATGTGATTCCAGTGG
TGTCGGGCTGAGGTGAATTGAGGATAGCAGGAGGAGCCGAGCAACTAGAAGTCTCAAAAT
GCAAAAGACTGCCCAGCAAAAAACAGAACCTCGTTTCGTCCAAGAGTCCACACCTGCAAA
GGATACTGGTACTACAGTGACAAGACCACAATCCCAGTTTATCTGAGAGCAATCAATCAA
ATCGGACAATGTGTCAACCCCTCATGTTTCCTTTCCCGTGTTGATAGGCAGAGGAAACAT
GGTGAATGTGATTCTGGTGGTGGCGGGTGGAGGTGAATCGAAGATAGGAGGAGGACCCGA
GCAACAATAAGTCTTGAAATGCAAAGGACTGCCCAGCAAAAAACAGAATCTCGTTTCATC
CAAAGAGTCCACACACCACAAAGGATACTGGTACTACAGTGACATGACCATGATCCCAGT
TTAACTCAGAGCAATCAATCAAATCGGACAATGTGTCGCCCCCTCACATTTCCTTTCCCG
TGTTGATGAGCAGAGGAAACACGGTGGATGTGATTCCGGTGGGGTCGGGCTGAGGTGAAT
TGAGGATAGCAGGAGGAGCCGAGCAACTACAAGTCTCAAAATGCAAAGGACTGCCCAGCA
AAAATCAGAATCTTGTTTCGTCCAAAGAGTCCACACCCGCAAAGGATACTGGTACTACAG
TGACAAGACCACAATCCCAGTTTAACTCAGGGCAATCAATCGAATCGGACAATGTGTCGA
CCCCTCATGTTTCCTTTCCCGCGTTGATAGGCAGAGGAAACACGGTGAATGTGATTCTGG
TGGTGGCGGGTGGAGGTGAATCAAAATGTGTAGGACTGCCCAGCAAAAAACAGAATCTCG
TTTTGTCCAAAGAGTCTACACTTGAGAAGGATACTGGTACTACAGTGACAAGTCCACGAT
CCCAGTTTAACTCAGAGGAATCAATCGAATCAGACAATGTGTCGCCCACTCACGCTTTCT
TTCCCGTGTTGATGGGACAAAAAGACAATGGAATAACTGTTGCATACAGGGATGGCAGAT
TTGATGTTTAGCATAAAACCATCCCAGTGTTTTTGGTTTCCCCCAAAGTTGGAGGAGGCA
GCAGGGGCAATGGGCTGGTATTGGAGCAAAGAATTCTGGGATTGGTGGTAGGTTGTAGAT
AATAAGGCAGTATGCTTGATTTTGCTTTATGTTTGAAGGTATATTATGTAGTTTCTCTAG
ATGTAAATTATACATATCATGAACTTGATCACATATTGATTCTGCTGAAGCTTCAAGAGA
ACGCTCATCACAGCTTGATATTCATCCGTTGCCCCACAGGAGCAGGAGCATCAGTTTAGT
CCCCCCTCCATGTTCATCACCATATGGGGCATTTGGTCACTATCTGCAGCAGTATGCATG
GCTATTAAGATGGGTGATGCCATCAAGTATGATTTGGGGGGGGGAAGTCCGTACTGGGTC
AGATATCACGTCCCTGACTCCCCGCCTTCAGAATGTCCTACCACCTTCCCTCCCCCCCCT
CAAAATGCCTATCATCCAATGCCAAACGTCCCCTCATTCCATTTGACATTGGTCTTCAAT
TCATCAAGCAGAGCCACTCCTTCTTCCACACAGTTGCCCTGGCCCGCTCCTCATCCTCCT
CACCTTCCCCCACTTTGCGTGTCGTCCATGGCGATGTACGAAAGTCCATCGGAAACACCC
ACTCCTGGACCGTCTTGCGGTGCCTACAGGAGGAGCCCAACTGGTAATTGCTCATACCAT
GCCGTTAATACGTCAGCGTCAAAATATTCCAGTGCATCTTCGTTGAGCTCAAATTTTCCG
TCAGCAGTGAAGTCATCTCCATCCAATAAGTCAAACCCCCTCCCATACCCCATGCACTCT
TAACACATCAACATACTCAAGATCATCCTCCTTGACATCAGTCCATCAAACTACAGGGTC
ATCATCTGCGGTGCATGTGCCAAGTGATACCCAATTGTCACTGTTGCCAGTGTCAGAGAA
CCAAATTCCCATGACATCACCCAACTCGAACCTAACTTCTGATGATTTGATGGGGATAAT
ATATGGAAAACTACCAGAGTTGTTACCGCTTCGGAGTGACTTTCTCTCAACAACAAAAAT
CATTGATCATAAACATGGCAATAAAATATGGAGATGTGTAGTACACTTTGGTATCATGGG
TACATTGTCAGGAGATCAGGTGGAGTCCCAAGATGGCTACCAACAAAAGATGAGCTCTCC
AAGGCAATTCAATTCTTACCTGAAGACCAATTTGTAGATCAGATGAGGGAATACTATAAA
AGATACCATGTTGGAAATGAGGTGAAAACAATGAGGTTGAGGGAAACAGTGAAATCAAGA
AATAACACGAAAAATTTGTTTTGTTTAAGAGGAGGAAGCATGAACATTTTTACCTACACT
TCACAATAAAAGCGTAGAAAATGATGTGTCTTGTTAGGAGGTGTGCGATTCGTGCAGGAG
TGAAATTTTCAATAATTTTTATATAAGCCAATTATAGCGTATAATATAGCGTATAATATA
GCGTATAATATAGCGTATAATATAGCGTATAATATAGCGTATAATATAGCGTATAATATA
GCGTATAATATAGCGCCTATAATATAGCCTATATATAGCTTTTTCGAAAATTGATTATTT
CTAAAATAGCTTATTAAATAGCCTATTTTCGAGAAATAGGCTATTTTCGAGAAATAGAAA
TAGGCTTTTTCGAGAAATAGGCTATTTTCGAGCTCTACTGGACAAATTACTATTCCTACG
TAACTAGTGCTGCTATTTTCGAGAAATAGGCTATTTTCAAGATATAGGCTATCTGCGAGA
AATAGGCCATTTTCGAATTTCGAAAATAGGCTACTTCTCGAGCATTGCCGATTTCTCAAA
AATAGCTTATTTGTTTAAAATAGCCTATTTCCCGAAGAGTTATTTTTGACAGCTTGTCGC
CAATAGTATCTGGTACTGCTTTATAGCCTCTACTACGTCATTTTCATTTCTCGCGTGATT
GCAAAAATAAGTATAGCATGGTGTTGTTGTTAGGTATGGTATGGTACCGTACACCATATA
AAAACGAGCAGCACCTACAGCACACACACTCAATTGTTAGTTTCCCTCAACCTCAATATG
ATTCAAAGTTGGACATAATTTTTCAACATTCTGAAAAATCTTTTTCATTCATCCCTTGAC
AATGAACAGGTCATGACCAGAGACAATTTTGCACAGCATGGTTTAGAATACTATGAAGTG
AAATGTAAGAGGGGAAGGGAGGAGGATGCAGAAAAGAAAAGTATTGTGCATCCTGATTTG
CTGAGGAAGGATTGTGATTCTTCGGTTGACCAAGATTTATTTGGTTCTGTTTGGGATAAT
ATTGGTGAAAAGGATGCAGGTGGAGAGAGCAGTGAGCTCCCCCATGACCCCATGGCGGAG
CATTATACAAGTGAGTGATCATATTCTTTTCTTAAATGTTTGCAGTACAGAGTATGCACT
GAACATGATTGTTATTTTCAATCCTAATCGAGTACTCTGACGTTGACTTGTTGGAAGAAG
AGACGTGTTGAGTTTCTACCAATCAGTTATCAACCGTACATAGTGAACTGAGAAGCACCA
ACTAACATTCGGAGGAACTCAAGAAGAATGCATATCATATTGGTGCAAATATAGAAAATC
AGGGAGATGAGGCGGAACTTAAGATAGGTGACATTAAGTGTATCTATAATGTTGGTTGAA
ACTTAATGATTCTGATCACTAAATTACATTGCTGTATTGGTTTATGTGACAGCTGACATG
AGAAGATGCCATGAGGAATACTTGAACACCCACAACCTTTCAACATCCATTGCAGTACCT
TCTTTGCCATCTAGGAAGATCCGTGGAAAGGAATTTTCCCCTTTCTCTTGTAAGTGTTGT
GCACAGTGCCACAAGAGTATGTTCTGTATGCAGTAACCCATGCACAAAGTTTGTTTTTAT
GTCTATATGAACAAAATTCAAATCCAAAAGTCAAGAATGATGTGGTGGTCCCTCGTCGAG
CGAACAAGATGGATGATGAGGTATCTCTTTAACCTAAATTGGGTGAGAATGTTGGTAGGT
GATGAGTTTCTTTCCTTAACATGACAGTGAAGTAATAGCTAACATCAAACCTTTGACATA
TGATGACAAAGGTGTCACAGAAGAGGAACGGCAAGCTTTTATGAACAGGATGGAAACTGC
TAAACCCGATGACATTAAAAGAGGAAGTGTTGGGGAATATTATGTGGAGAAGGTACTCAA
AATGCGTGTAAAAGAGGGAAGGGAAGAGTTTCTTGTGAAATGGATTGATTACCCTTTGAG
TGAGGCTACTTGGAAACCATTTGAAAATCTGTCTGGCCAGGAAGCATGTGAGTATCTGGA
TAGTTTTACTTTTACTATCACATGACTTGCCTCTGTCAGAACACCCACAATCTGTTTTAA
GATGATGAGGCAGTTGCATTGAAAACTGCACGGAAAGGGACAATCTCGTCTCAGGTAAAG
TGATAATATTTTCTGTTATTGCATGAATCTAGTGAAATGAAATAACCTCATAGGTTGGTT
TTCTATTTCTACCTGAGGACAAGTAAAAACCAAGCAAGAAGAGAAAGACAAAGGATTTGC
AACATGAAGTGAGTGAAATTACCACTTATTTTCATATGGGACATTTCATCATACTGATAT
GTTTGATATCTTGTGAGAAGGCAAAGAAGAATGTGTCAGCAGTTCAGGTGAGTGCAATCG
ATTACTCCAACTAGCCATAGAAAAGAGATGCTGATTAATTTTCACTGCTTTGCCTTTATA
CTTTTTAACAGACATCTGACAAGATAAATGAGGAATTATTAATCATTGTGAGTGTAAGAA
ACAAACATAATATCATTCAACACATGGTCTAAATTCATTTCTTTTCTGCTCAACACGTTC
ACTTATTATAGGCAGGTGAGGAGAGAAATAAGGAGATGGCATCTGTAAAGGAAAAGGTGA
GCAACAGACAATGTCATTGATTAAGCATGAAATTCTAGCATGATAACAGGATCCCTTTTG
AAATGACTCCAATATTTAAGGTGTTAAACATTAAAACTGACGTTGGTGGCGGAAAGAAGG
AAGAGGTAAGACCTGAATTTGAGAGCACCACTAAATGACTGTTAGATTCACAAGCCACTA
ACTAATGTCATCTAAATGTCAATCCTTTGATACAGGTAAGTGTTTTTTGGTAGATGAAGT
GAATGCATTCATTCAGACTTTTTTATCTTACCCTGTTTTGCTTAAAGATACAGATAATTG
GGGAGGAATACATGGGGAAGGACTCAAGAACTATCACATTTAGACGGGATCATTCTATTC
AATTGAAAAAGAATGCTTATTGTGTATTCATTTGCCAAGGAACAAACTTTCCAGGAGAAT
GCCAACATGCAGTTTGTCACAAATGCCATGAGGAACATTCAAAAGCCCAGAAGAGATCAA
GAGGTGGCATTCCAAGTGAAAAAGAGTCAATGATGTCTTGTCATCATGAGCTACAAAATC
TGCAGCTATGTGCTGACATTTGGTGGTGTACCAAAGATTATATTGAATGTCAATATTGGT
CAGAGCATGTCAAGGGTTGTGCTTTCTGAGAGAGGATGTTCATTGTATGGGGATATGTGA
GAGCAATGAGGGAATGAGTATGTTTTGCTTTAATGAGTGGATGAGTGTGTTTTGGGGCTT
AAATCTAGTCCAATAAAAAGTAATTTCTGTATAGAGATGGTTTTTGTTGGAACAGAGGAG
GTACATTATTCGAAATGTGATTTCTCATCAAAAGTTGACTTTGTATGGACAGAGGAAAAG
AGATGCTATCACATGCTACTCCTACCAGAACGCCCCCGCGCGATAGCACAGTCAATGTTA
GTTATTCTGTCAGTAAAGAATTCGGAGTCAAGCAAGGTTCATCTCGTTCAACTCTATTAG
CAAAAACGTTAGCAAAAATGGATGTTGTTATTTAGACTGTTAGCAAGTGGGTCAAAATGC
TAGAGAGGACAGAAGTCTCAAACTTACTAACAATTTATCTAACAGTTTTGATTTTTCATG
AACTTAAGAGAAACAAACCTCAGTACAATGCCTACATACGATTTGTTAGCAAGAGATAAT
TTGTCACTAACAGTCTTGCTAACACCTCGTTTGCAGTGCTGTACACTATTGTACCGATTG
GTTACAGAAGTGTACATGGAGGTTACCGGAATATACCTTCAGGGGGGCTCCGGTAACCTC
CCTGTAAATGTGAGTGTGCAGGGAGGATACCGGAGTTTTTTGTTTGCAGTGTCCGGAAGG
CTTTTGTCATGTACTGCATAGGTCCATATTTTATTGCCATGTTTTTCATCAATGAGTTTT
TTCTTTGTTGGAAGAAAATCATTCTGAAGGTGTAAAAATTCTGGTGGTTTTCCATTCATT
ATCCCCATCAAATCATAAGAATAAGGTTTGAGTAGGGCAATGTCATGGGATTTTGGTTCT
TTGAGGTAGGCAACAGTGACGATTGGGTAGCACTGGTTAAATGCACTGGAGATGATGTTC
TGGTTGTTTGATGACTTGATGTCAAGGAGGACGCTCTTGAGTATGCATAGTGTATGGAAG
GGGGTCATGGTTGTTGGAGCAGCACATGAATAATCTGCTGTAGATGACTTCACTGCTGAT
GGAAAATTTGAGCTCAATGAGGATGCACTGGAATATTTTGAAGCTGATGGATTAATGGCA
ATAAATGATTGATTTTCAGTTGGGGAGTTCCTGTAGGCATGGCAAGGGCAAACAAGAGGG
GGGGAGCATGCGGCCAGAAGATGGATTGCCATTTGTTGCAGATGGATTTGTCTTCTTCAT
CTCAATCGCTGACACACAAAGCGGGGGTATTATTGGCGGGGGATGATGATGTGGAAGAAG
GAGTGGCCCTGCTGATGCATAAGTGATCATTTTGGAGGCAGAGTGATGTTGAGATATCTG
ACCCAGTATGGACAACCACCCAATCGTATTTGATGTCATCACTCATCTTAATAACCATGC
ATCCTACTACAGACAGTAGAGAGATTGTAACATTATTTCACAATAAATGCTCCACAATCA
TCACTCCACAATTTGTGACATCATGCGTCACACTCCCAGATTTTAGGATTATTGGTGACA
AAAATCCCAAAGTGTCTAGGATGGAGCATTGATCTATGTTTCGCGCACAAAACTGCAGTT
GTAACAACACAGCTGGTTGACTTCACAAATTCTGCCCTCACAATTGTCCGTACTGCTTTG
CTCTTGGTGTCTTGTTCTGGTTTTTATTTCTCAGTTTGTATGTGTTTGGTGCTGGACCGG
GTACATAGTATACATACCTACTCATCAATCTTGTCTTAAAGTGGTGATGTGTATTAACAG
CTGTCAAGTTCACGATTAGAGAGCATGGAACTGAACCGGCCCATTTTCAACTATGAATTC
CTACGTTGAATTATGGACTTTGAATTTGGTTTTTAGCGTGAAATCGATTCCAAGCAACGA
AATTTTGCAATGACTCGTTCTATGTTAAGCCTGTTGCATCATCAAACTGATGCGTATCCA
TCTCTGACGAAAATTGGGGAGGGTCAACCATGGAGCGTAGATCGTTGAATCTTGTGACAA
CCTCTCTAGTGACGAAAGGCTCCATAGTGATGAGCATATGGGTGGGGGGTTGGGGTGGGA
TGGGTGGGGTGAACAAATTCTGCTGCTTGCACAGTGGAATGTGATGGTGACAAGCTTAGA
AGTTGAATCAACAGTGGAATCAATATATTATCACCTACATGATCCCTTTATAAATCAAGA
GGTATGACATACTTCCACAATATATTTTTCATATTTGTTCACACTAAATTGTGCATACTG
CCACGTCATCCCTACCCACTACCAATCCCAGAAAATTTATCCTTTGCTGCCTCCTACTGT
CTCCTCCCACATCTAAGTCAAGGGAACAGAAAACACTGTGATGGTTTTTGCTAAAAATCT
GATCCTGCACCCCTGTCTGCAACAGTTTTTTTTCATGTTTTGCTTTTTGCATCAAAATGG
GAAAGAAAACAAGAGGGGGTGACACATCATCCAATTCATTGATTGCTCTGAGTTAAACTG
GGATCATGGTTTTGTCAACTGTGGTGCCAATATCCTTTGTGGCTGTGGACTCTTTGGAAA
AAACAGATTCTGTTTTTCCCTGGGCCGTCCTTTGCATTTTGAGACTTGTTGTTACTCATC
TTACCTCCAATTCACCTCTGTCCATCACCAGAATCACAATGAATGTAGTTATCGAGACAC
GTGTGTTTCCGCAGAAGCCATTCCCTGCAGACAAAATTTTTGATCCATTGCATCAGTTTG
ATCCTGTTGAGACTTGTGACAAAATTAAAAGTGATGCTTCTGGGTAGACTGTGCAGCAGA
TCGTTCAGTTTTTTGAAAAAATTAGTACCCTACTTTGTCAAGTGAATTTGCTATCATGGT
TATACATTATTGGATGAAAAAATTCTATTCAACTGGAGCTCTCTCTCAGGAAGATAAGTC
CATTACAACTGTTCTCCTCTGAATGTATTCTAATATTGACACTGGAAAGAGATTCCACGA
CATAAATGACTGAAAGGATCAATTGGTTGTTGCCAGGAGGACGGAAGTACATGAAATGGG
ATATATCGGATTCGACCTTGATGATTTCCATAGCTTCCACACCCTTGATGACATTCCAAA
GTAAGTGCTACTGTCTCCAGACACTCAGACATTCCAAAGCAAGTGCTACTGCCCTCAGAC
ATACAATACCCCCTTGCTGGTGTGATTCTACATGATGGTTTGCATTATAAAGCAATAAGT
TTGGATTCCAAAAATTCACATGGGAATCATGCCATCTATGATGGAATGCATCCAAGGCCA
AAAAGGATTCAAATGGCTAACTCAAATGATCAAATATCCCAATATGCAAATGGATAGAAC
ATTTTGGAACTATGGTATGTCGAGGTGGAGAGCTCATCTGATACATCAAGAAGTGCATCT
TATACCATCCCTCCAGCAGTCCAGCCTAGCCTCCCTTTGCGGTCTCATCAGCTTCCACCA
TTCCTCCCAGGCCATCTTCTGTATCGTCCACCTCCATCAAACAGTCGGGATACCAAATCT
TGGACCCACACCTGTTACCTCACAACCCTTGTGCAGATAATATTCTGGGTAGTACCTCTC
ACCAAAAGATTGATTGATGTCAAACTATCAAATGAGGCATTGTGGGTGAAATATTTATAC
CCCCTGAGAGACTGCTTGAAGGTCTTGGGATTATGAGAAAACTGGTCATGGATATGCCAA
CATCTATTATAATGGAAAAGACACATTTCAAAATGACCAGGATGAATTTGAAATCTACCA
TGAGGAGGTTTGCCGAAGCTCTTGGACTGTCTCCCAAAGATAACCAGTGTGTCAATGAAT
GCTGGAACAATCTGTTTGACCATTACTTTGACTTTCTCAACATTTTATTGTAGATTTTTG
AACCCAATGCCCAAGCCAAGCCTCAGGAAAAAGAGAAACCACTACACAAACCCTTCTTCA
AATAGGCAAATCAGATCTAAAGCAGTGAGTCAGTACATGTATGCATCTTTTTTATTGGAA
TGCATTCTCACATTTCTTATAAATTCATATCCACAGAGAGAATCTCTTGGCAGCCCTGTC
TAGGAAAATATTTCAAAGCATACCAAGAGTTCTCTGTCAATCACTCCTGAAACTATGTCT
TCCTGTGAGAAAAGTCCTCAACCCTGGCGTACTTCATCCCTTTGTTGTAAATCCTTACAT
GACTGGTCCAAGAATACTTCGGCATTACTTGATAAGGTACTAGAAAAGCACCAATCTTGT
AGAGCAGTTATAGAGTCAAAGATCATTTCAAAGGATAGCTCAACTGCAGGGAAGTCTTTA
ATTGTTTGTAAAAATATTAGAATGTCTTTGGTTTCATCACTCCATGGTGCCACCATTCAA
GGCATTGATAACGACTGGTTTACCTCTTCAGATTGACAGCTGGGGGATAGAATGAATTCA
ATGTTTTTAGATGACAGTCAAAGGGCAGGATGGGGCATTGTTGTCATTGAACTGGCATGA
ATTTCTCCATCTGTGAGTGAATGTACCATTTTGAGTGGTACAAGTATTCAAGCACCTTTC
TAGATAATCATTGCTTATCATTTCAAGAAACACCATGGTGGGGTAGACCTGATTTTCCTT
CCCTCCCCAGTATCTGAGTGTTGGAGACTGAAGCTCTTTCAACTCTTTGAGCAGCTAAAT
CAGGATATCATTTTGGCTTTGTCTCTGAAAGCACAAAGCAAAGGGTGCTGTATGGCGGCT
GGTATTTTTATAGTTGGGGGCAATGACGGTCAATGTGAATATATGCAGCCTGTTGAATTC
ATTTTTTCCCTTTGATTCGATGAGTCTCAAATCCATCTGACTATAATCTGACAAGGAGGA
TTTGGGGGTCAATCGAGATATCTTTCATGGTTGAAATATTTTGGTGAAGATCTCATCGGA
AATTTGTCTCATAATGACCAGATTGATCTACCCAGTCTTCTTTGTGCCCAGCACAGAAAA
ACATTACATCTTTCTCCATTGCTAAATTATGATTGATTATTTCTTTGGCTGGGATGTAAG
CAGCCTTGTGACTTACTGACTGTTGGACTTGGTAATTTTTTGACAATAGGATTGTGTCCT
TCAATATTGATTGCTCAAGCTGTCTTATGATTCACCGGGCCTTTGATGGAAGGAATCTTT
TCAACGTGAATCTGCAATGCTGCCTGAACACAATCATTTATTTCCTGTACTATTGATAGT
ACTTCCTGTCGGTCCATTCCATGGCTGTAAGCACTTGGACTTTGGATTTCTGATAAATTT
CAGTCAGCGCTTTCTTCTCAGATTGGATGAGTTCATTGTGTTGGGAGCTATTGCGAAGGG
TCATAGTTGTTAGGTCAATTGATTTTGTGATGGGAAGTCCATAGTAAATTGATGCAATGT
GAAGATGGAAAAACATGTCATCAACTGTAAGTGATGAGAAATCACTATAGACTTTTGAGT
CGATGACAGAATTGAAAACCAGCCCTTTTAATCCGCCCCTTGATTCTTGTGGTCCCTCAT
AAAAAATCTCACACTACCACTAGGCCATTGGTCACAGTTTCCCAGAATATTGAGAGGTTG
GTAACGAAATGACAAGAAATGAGACCACACATGTCAGAAATTTCTGTGCCATTGTGTGAT
CGAATTCAACTTCCCCGCCCCCCTTGTCTTTGTATCCAAGAATGTGATTGTTGCTGACTC
TGTTGTCCTCTGTTGGGTTTGTTTCATCACCCATTGGGGCAATAACTTGCAAATCACCCT
GTTAACCTGTATTGTCCTGATAAGTGTTGTTGATATCATATCCATCATGATCATTATTGA
TTTCCACCCTGTTTTCCACCCTTTCCTCTGTTGAGTGATTTTTGGGAGGGCCTTTTGTCA
CTTTGTTGTTGTCATTGCCTTGGACACATTTGCATCCTTTATCTTGCAGTCTCCCTGATG
TATGCAAACTTTGACTGCCACAGGACAAGCAAAAGAAGAGTGCTTTTCTGCAATTTCCAA
TAGAAGACAGACATGGTGAATGATGAATTACCATGATTTCATTTACAATGCATGCAGAGG
AGAAGTAGGGTATTACGTCAAAGTGAAATAAAGATGATTTGCACCTGGGACACAGATATT
TTTGTTCTTGCGCCAAGAATGCAATCAATTTTCTATCTTGTTCTGATAATCAAAATTCAT
TTTGCATTGTGATGGTGTGGCAGGAGGTCATGGATTTGGAGAGGATATGAGTACATTTTG
ATTGATGAGCACGATAGAAATGATTCCATTGGGCTAACTAGTGTGTCTTAGCTCTAAAAG
GTATGAACTATATCAAAAATTGTAAGCAGTCTCCCAAAGTCCAAAATTGTCCCCTGATCT
TACTAACATCTTAGTAAGAAGTGAAAAAAATCCATGACTCCACCCCATGAGCCGACATTT
TACCTTGTGTTAGCTATTCTATAAGTAAAAACTTACCTTACAGTTTGTTCACAGTGTAGT
TCATGAATGGAAGTAAAATCCACCCTCTTATGACAAGGAGGATGAAAACCATTACGGCAT
TTCAGTCACAACCAGTGCATAATAATTCACTCCAATTTTTGCATTCTTACTTCCTACCAA
TTATGAGCCTTGTTGCTCGGAGACCACTGTAGAGTTGCGCTTGTGTCTGGATTGGGGTGT
GGATTGCATGCAGGTACGCGCTTACTTGGTTCTCGGTTGGATTTTCTGTATGTTGCTGCA
TGATATGACCTGATGCCATGCTGTGTTGTGTCAATTAATTTTTCGGGGCAAGGAAATTCA
GGGTGCGAGCAATAATTTGACTTGATGGACGCTCGATTAGCTAGCAGGTCTCCAGCCTAA
GGAAAGCCCTGCAACTGCTAACACAAACACAAACCCCACCTGTTGTGATTCTTCATTGAG
CCATGGTGAGTGCCCAATGTTTCAGTCAGATGGCCATCAGAAACAGAAATGGCCATTTTT
CTGTTGTATGAACTGAGACTGGTGTAGCCTAACCGGCACGGTACCTCATATGGAGTAACC
TAACACAAACGGCACCGCATATTAAACGGAGCCATTCATCCAACCTGACACTTCACTTCA
TCCTGTTTCACTTCTCTCCACATGTCATGAAGTGCAGCCACCACTAACCAGCCGCATTAC
AGATAGAGTCACCATACTCAACTGACACTTCATATCATACTAAGTAATCTTCATACTCCT
ACTCGACCCCATACCTCATACGATCTCTTCTCCCTGTATGTCATATGGTGTACATGTCCC
TAGCCGATTCAGCATCACATATTTATGTTTTTGACTTTGGAATAGTCTTTTTCATTTTTC
TTATTTATCAAAACACAGTCTTTTTTCTTTTTCTACCAAAACACAAGAACCCAAACCAAA
GAAGACCAAGGTTGCCTCCAACAATCAGCCCAATACCAAAGAAAACCAAGGTAAAGATTT
TCAAAAACAGTCCAATACTGAAACCCCCTGGAAGGAAAATGGAGAAAAGATCCATGTTAT
GCAGTCACCTCAAGGTCGTCCAGTCCCCAAAGTGTTCAAAGAACGAAAAGATTGTGTGGT
AGATGGTTCTGGTAGCAATTATTCAGACAATGGAGAGGAGTCAGACAATGGCAGTACAAC
ATTTAAGCATCAAAAATGACCAAAGCAACTTCAAAGAAAGGCAACAGTTTCTTCCAGAAA
AAGTCAACAGTTCTTCTGGCACAAAAAAACTTAAGTTTCTTCCAAAAAGTCACAATCTAA
AACTCCTGATGTAACTCATGAATCCTAAGATAGTGTTAAGCAAGGGACCATGGCTGTCTT
CAAGGAAGCACCTGAAGAGACAAAGGAAGATGACCAGTAGCAAGTATGCTGATGATCCTG
GAGAAGTGTTCTCCAATTTCAAACTGGAAATAAATATGATGACTTGGACAGGATTAACAG
CCATAATGAAAAGCAAGTTGTACTCCCATCTTATGTTTGAGTGAGTTTATTTCATTTTTA
CATTGTTTCCTTTTCGATTGGAATTTGAATTGACATTTTGATTTCCTCTAATCTTTAGCC
AAACTTCCCACCATATATACCTGGAATTGTACATGCTTGATGAATGCTTCTTTTAAGATT
GCATGCTGTTTTAGCTGTGGATCCCGATTTTGGCCTTTCTTGTGTGGTCGTGTATCCATG
CACAATTGCAAGGTATGATGTTGCATGGCAGTTTGCTAAGATGTTTCTCAAGCATCAAAA
TCATCAAAATGAATTAAGCCAACACAAAAGTGTCATGTCTATCCTATGCCATAGGTTTCC
TAGTCCTGAATGGGACAACAAGAAGCACTAAATTACCAAATGCCAGAGGAACCATGACAA
TTCTTTCTTTGATTCCATGTGTAGTAAATTTGTTCTTGGTAGCATTTCTCCAGCTTGTGA
TAGGAAGAGAGCACCTACAGACCCTCAAAAATTGGCTGTGTATAATAACTTTACTCCAGT
CATGAACACGCAATTTGATTGGGCCACACAATGCATTCATGCAATGTGTGTACACATGGG
AAAGTGCTTGACTCATGTGATGCAATCAGAAGATGACAATCTTGATTATAACAGCATTGT
TTTTGAGCCAGGTAAAAACGTTTACTACCTCAGCATTATGTTTGAATTGAAGGCTAAGTT
TGGCACTAATTGGGGTGTTGTTGTAAGTTGGCCTGTACTCCATGCAGGTAAAACACCACA
CATGTTCCTTCCTCATTATATGCTTGTGAAGAAAGTCATTAATACAACAACTTATTTATC
TGATTGTGCTGGTTATCTTCTGGAGTTTGTCAAAGATGATATGAACATTGTTAGTTTCAA
TGACTCTCCACAGAAATAGCCTTGGTTCATCAGTTTGTCAAGTCTGTAGCTGGAAATGGA
GAACCATTGCCCTCTTACTGAAGTTGATGAACTCTGATTTTTCTTGTGTTTGGAATTATT
TGCCACATGGGGGGAATGTAATTTAGAGGCATTATCTTTAAGAAAAGGGTAATACATCAT
GTTATTGATGAACTATTTCTATCATTATTGTACATCGTATGACTCCGAAGTCTTTAGTTG
TCACCATACGTCATACGGTCAACTTTATGAAAACTTACATCACATATTCTGCCCTCCATA
CTTTTCCAGTTAACATTGTATATAATACAGATTCAAATTGAAAAGTACAACTGCACAACA
TGTGGTTATATGTACACCAACTGGATTTGAACATCAAATGGTATCCTCTCTTATCATCAA
GACTAGTTTGTTATCAATATTGAATGTCAATTCGTTTGGAAGAGATCTGATTTCTGACTG
GATTGTGTTGTCAGTTTTTAAGACATCAGTGGATACAGGATGACCAAAAGGTCTAGAAAG
AGCACATAGGCCTAAATTAGGGTCATTGTACACTATTCTACAAGATATTTTGTTTCTGAA
GTGTAATGCACACAAGTGCGGGTGACAAGACAATGAGACAGTTTGGAAAGACTGACACAA
TTTAGGTTGCCTCTTTCAAAATTCCCTTGCCTTTTTGGCTGATGACATGTTGTGGTCTAC
TCCAAGTTCCTTTTGATGCAGCAGCTCGCATTTTCAAGCTAAATTTCTTGCAGTTGTTGA
GTGGTATGTACCATCACTGTCATCCAGCATCTCAAGGAGAAGGGCAAGCTGAGATGCGTG
GGCACCAACTGCAGATCATTAATATATCTGATGCCCCTTAATTTGGCTTCTGGGTTATAT
TAAGGATGTCCATGAAGTGTGAGGTCGGTAGTTCTGTGATCCAAATAGTAGAAACCATTT
GGCCCCAGGATGAATGCAATACAACACTTGCAACAGTCTCTTTTGTAGGTTTTTCGGATG
GAATGATTGCGGTGGTTTCATGGTTGGTTATCTCGTGGAACATTAGATAGCTTTAGATTC
CTGTTTTCCCCCATTGCATCAATTGATGATACAATTCTTGTGATTTTCCTTTTAATAGAA
TCTTAGTTTACTCCTTCCTGAGTATAGTTACCTTGTCAAAATGAATGCGACTGAATTTGC
TCTTGTCTTGATGGCGAGAGTGCAAAATCCAAAGTACAAAATGCAGTGAGTTCTGAATCA
TCAGAACTAGGAAATCAAAGGATTCCTAACCTCTGAACTTTGTCAGATCAATCAATAAAC
AGATCAATCAGGGTAGGATTGCGGTTGATTTTGTGCAGTATCTGGAGTTCTTGGGGATTA
CTTGCCAGAATCTTCAACAATGAATTGTTGAGTCCGTTGCTGAGATTCTGTGAATGCCTG
CAAAATGGAGCATTCAAGGGTTGGGTCGATTGGAGACCAAAAAAGTGACATGATTAGGAC
TGAACAGCACCGTAATTAATGTGATAATAATTGGAAATGGCAGGAATGTATGACATGCAA
TAACACTGAGTGAGGGTGACAATGGATGATGTACAATCTCATTTTGTGAATGTAGCATCA
TGTGATGTACCGCAATGGGAAGGGAGCTCCATATCACTTGCAATAATAATATGAATGGTG
GCACCGTATGATGTGCAATGTGACTAAGGGATTGTGAGACTGTATGATGCATGTTGTCAC
TATGAGATGGCGGCACCGTATGATGTGCAATGTCACTATGGGGTGGTGGCACTGAATGAT
GTGCAATGTCAGTTGATGAGGGCAGCAATAAGTGTTGAGTCATGCTGCTTGCAACAATGG
CAGGGAGATGGATATTGAAAGTGACTTCATGTGTAATTGATAGGAGGGATAGAATAGAGA
ATAGAGTCGTTAGCAAATTGATTGACAAAGGGGAGCTTGCCTGTATAACATGGGAGTGAG
CCATAAAACCAGTTTGGACAAAGAAATTGCAATGCATACAAAAGGAGGCATCATCTACCA
TTGATAGATGAAATGGAATCATCCTGTGACAATACAAAGATGATGAAACAGAATCATTAG
CAAACTCTTTGATGAACTTGGAGGCTTGAGAAGGTGCAGACACAAATTACCATGGTTGAC
TGGTTTTTCATTGAATTGCTGTGGTGATGATGAAAAATAAAATAGGATGGTGTGGTCTGT
CTGGCATAGGAGGAAATGACTAATGACAAATTAGGGGGACAATCTAATGGAAAATGACAG
CTTTTTTAATGGAAATATGATACCAAATGTAAGAATGATTGATGCCAATCTAGGAGGTCC
TGAAATTCATGACTGTATGATATATGGTTTTGAAAGGCATCCTAATAGTCGACCCCTTTT
GGACTTCCATTTTTGGGAGTGTTTGGTGTGTTGTGTCCTTCTAGTCATTTCACACATCAA
CTCATGATTCCCAATTGGAGACGTGGGAGCTATCTACTTTTGGGAAGTTATTCTACCCCA
ATTTTTCTACAATGGTATGGTACTAGTTAGAAATTACAATGATTCATTATGACTATATCG
AATATGAAGATGTTTATGTGCATATTCCTGTGTATAATGTAACTTCTATGAGATGTAAGC
GAAACTATCTAGGTCATTAATTTTTGGTCACTCAAAGCAAAAAAAAATGTATTATGTAAA
AAGGTGGTTGAAAAATAACTGACGTTGACATATATTGATCTATGTACAAAACATACTAGA
TTCTACAAAAAACTACAATGAATCATTATGGCTGCTACAGTGTTGAGGAGATCTAACATG
AGAATACCATCCTACTGTAAAACCTGGTGTACAGGTTATGCCAGATTATAAGTGCCACAG
AGCTAATTCCATGTACATTTGTGATTTTTTGATATTTAAGCCTCCAAAAGGACCTAAAAC
CATCAAGGCTTGTTTCTACTTCTCATCAGCAATGCACCCCCTGTGACTTGGGATAATTGC
CGAGAAACCTCCGATGCTGTTGGAAGACACCACACAACTTGATCACATGGTGAATAGACA
AAGGGTGGGCAGCATGGAAGAGGAATGGAGGAAAAATGGCAGGAGGGGTACAATATTGCT
GCCTTGAAGTAAATGGGGTAAGTGGTAAAGCTACCAATATTTTTTCATTGTGTTAAAAGT
GCTAACCTGCAGCGGATTCAAAATGTATCTTTTGTACATTTGTTGCACCTATAAACCGGG
TTTTATGGTAGTGGATTAAGCTTCCAGGAGCTGGACATAAGCTAGATTGAAAGTTACTAA
AGAGATTTGCAGTGACACGTTTGTGCTGGATGCTTAGTGTGCTGTCAGAACAAGTGGTCA
AAGATGGGCAATTGTGTCATTCATTTTAATTTTTGACTGGTACACATTACTTGTTGGAAT
CAAGATTTTTCAAAATCTTGTCGTATTGGAAACCGAGCCCCTTTTCTCCTTCTCCTTCTC
CTTCTCCTTCTTCTCCTTCTTCTTTAGTGAAACAGATTTTTGACTTTTTGCCAAAACAGG
TACTTCCACAATAATCTGAAGCAGACTTACCTGTAAATAATTAATTTTTTGGGTTGACGT
ACATGGGTAGTCATCATGTTTTGATCTCGGTTTACCTGTAAAATAATATATCTTATTTCA
AAAATTGGCGCGATGCGCACGCACCCATTTGCAACTAAAAGTGTAGACAAGCCACTTTAA
TTTAAATTATAACTTCCTCTGTTTCCACGAATTGCATTCTGTCGAGCTGACTGCAAAAAA
TCTTGCAACGGCTGCAAGGTATTTATCGTAGCCGGTGCAGAAAAAAGTCATTCACGATCA
CAGCAACACCCCTCAAGACAATTGACATTAATCGAGTGTCACATTATATGTGGTTTCGAA
TCTCCGATTAAAAGTGAAACCTCAGTGATACATAATAGACGTAGTCTGACTAGGTAGTAT
GGTGACCAGATAATGTATAACCTTTCCGAGGAATGACCCGTAGTTTACCTCGCAGGCATA
GCGAAAAGTTGCCATCGCGTCCTTTATCAAAGGTTAAACCTTATTCGCTCTCATTTCATC
AGAAAGCTGATATTACGGAAGGCATAAGAAACTGAGAAGCCCAAATGCCTTCCGCCTACG
TGTCCACACCGTTCTACACTTACTTTACACGAGGCAAATAATCCCCCAGTCACCCTATAT
ACCGTTGCACGCACACAACCCATTTCAGAACAATACCTAGTTTCCTCCACACCGCAAATC
CAAAATTCCAGGGGCTCCTTTATAACAAGGTTAACCTTATTCGCTCTGAATTTATCCCGG
CTCACCTGAGGGCATAATAAATGCGGAAGCTAGAGCACATGCGCCATTCCTTACTCGTGC
CCCTCCTATCCCAATTTTAGAACATGATGTTGCAACGAGGCAAAGAATCCCCATCACCCA
CCCAATAGATTGTACCTTCAAACATCGTTCTTACTTCATTAATATGGAACACAAGTTCCC
GGACAACTTTTTAGTACAACAAAATGGAAAGTACAAAATCTAACAAAAGGAGTGAGATTT
TGGTCCACATGGATATAATTGGTCAACTGCTCACAATGCAACACCAGGAGCAGAATGCAT
ACAAATACTCTGACTATATGAATTCAGCATCCACGAAGGTGCACTCATCTGACAGAAAAG
AACTATGCAACTGGGGGTATCACATAATTGCAGCCTGCAGTGGGGTTGACAGGTCCACTG
CAGTTGTAGCAATTTCATACTTCGATAGATTCTTGAGCACATCAAGCCCATTTGCAAAGT
GTGCACTTAATGATACATGCAAGCTGCAGCTGGCATTTGTTGCATGCCTTGTGATTGCTC
TCAAAGTACATTCAGTATTTGATGTAAAATTGAACTTTGTATCAAGTGTTTTATGCGATG
GTTTGTATGACACTAGAGAGATAGGTTTGATGGAAATTGAGGTTCTCAAAGCACTCGAAT
GGAGGTTGAATGGACCAATACCTCATGATTTTATTGATAAATTTCTTCATCTTCTTCCTC
TTGAGCCTATCCATTTCAAGTGTCTGTCCTTCATTTCGAAGGCTTTAAGTGAAAAAGCTC
ACACAATGTACCCAATGGCATTGGCAGCCCCATCTGCCCTTGCATTCGCTTCTATCTTTT
GCAGTCTGCAGTACATGAGTTCAGCATCACCACTTACCAATCTCTCAATTCTGCACATTG
CTGATGTGATTCCAGGATTGAATATTAGCAATCGACAAGTACGAGTCATTTGTAGGAGGA
TGGTCCCTTTGATACAAGAGGTTTCTTGTAATTACTTTTGAAGTGAAGTTTCCGGTGTAA
GCAAAACACAAGACCTCTGAGCAACAATGAAATGATGCTAGCAAAACCTTTCCACCAAAG
CTCTATCATTTATAGGTGAAAGTAGTCTTGTTCACAAGTGGTAGACTTAGATGGTGTATT
AGCAGGTTACACAGACGAAGATATTGTCAGCTGTTTGCAATTAAGTTGCTCATAAAATAA
GAACATGATAATAGACGTGCCTTTGCACATTTTATCATTTTATCACACAAGTAGACACTC
TGTTTGCAAATTTATCTAGCTCTGGCTGCGCCGCCAAACTTTGATTCTGACCCAGGCAAA
ATTCTTACAAGAAAACAGCATCTCATGGGACTACTCTTCCACGCATGTGGTATACTTTGC
AAGACTTATGTTTGGTTGTAAATGGTGACACCAATCAGTAACTGGAAAGAAATAATAGTT
TGTGATCACATAACAACCTTGAAATAAGAATAAATATCCCTCATCACAAATTCTTTGGAG
TCTATGTCTATAAAATGTGGCATAATTTCAAATTACAACGCTACAAGAGGCGGAGCAATA
TATTTTTTATATCATGTAATTATTGCACTGCCTCATATATTCACTCTTGCAAGAGTCCAA
CTAATGGCCATGATTCAGAGAACACGAAATTCAGTATGTGCTTGTAATCACACTTGAATG
AGCATGGCATTTTGATTTCATTTTATGTCAAGATAGGCTTTCCTGAATTTTATTTTATGT
CTCATTATATGCCATGTCTTCCGTAAAAAATTCACAATCTGTTACACTTAGTTCTTAGTA
ATGATGATACAAGATGCATAGTAATATACCACAACATCTGTTCTTGTCTCATACCATAGC
AAACCCTCCTTTTGGCATACTGATCTGGCAATTCTCAAGCATTGGAACAAAACACTATTA
TTGTGTCACCAATTTCTTGCACGTAGCACTTCTACTTGGGAATGGTGGTATTGATGTAGA
TCTTGATGTCTGAATCAATATAAGGTTATTAATATACTCCCTCAGCTATCATACTATGAC
AAGATGAAAAATACTTCACAATTTCATGTGAAGCAAAACATAACTCAAACCATCATGTGT
CACTATCATGATGTGATTGTCTTCTGAGTGATTTTCACTAAGAGTACTACCTTATGAAAA
TCTGTAATCACTGTCAGATCCACAATTTTTTATCTCTTTGGGTATGCTAAGCATGCCAAT
AGACTGAAAAACAAAAGTCTAGCTATAAAACAAATTTGAAGGGTATCAGTGATATGATGG
AAACAATGAAATATTTTTCAAGCCATGTTTTATAGCAGTTCAACGTAGATGAGTGTGGAG
CAGGTCTCATAACTGAAGATGCTTAGTCTCAAGACAGAATGAAAAAGAATTTATGAAAAT
TGTGTGAAATGTCCCCTCTGCTATTTAATGTTGAATTTGGCAATCACATCATCTGACGCA
GGTCAATGATACGAGTACACAAGAGTTAATGAATCCAACCACCCATTACCATCACTGCCT
CCTGATCACGCAAAACTAGTCTATTCACATAGGAAACTGACCTAAGCCGTAATTAGGTAC
AAGTTGGAGTGGATAGTTTGATGAAAGATGGAACTATATTTTTATGAGATTTACACCACT
GGAAAAGAGAGTGCATGGTGTACTAGATATGCCATGCTTCACCAAACACAGTTGATCCTG
GGAGAGATTGGCAGTGAGTTGGGGTAGTTGCATGACTGATCCTTTTCTATAAACTGCCAA
CAGGAACTGTCCCATGAGAAGGTTTCTGAGAAAAAATCTCTCTTGGATATTTTGGCTGAG
AAACACCTATAATGTAAGAAAGAACACGTGTTTTGAATATTATTTCTCAGAAACTGATAT
CTTATGACTGTTGTGCTTCCTTTGTATTGCACAAAGTGAAGAAGACCTTTGGGGGTTCCA
AATCGAAGCTCATGAAGCTTATGCGTGTAAGCAGATTCTTTGCCTATGTCACTTGCCCCC
ACAATGGGGAAAATTGATAACCTCTAGGAGGAATAAACAATTTGTGTTGACTTGGTGTTA
GCATCCAAAAACTGGTGTGCAGGGGGGAAAGGATGCTGCTGTGTGACATGTTCATGGCTA
GGTTGTAAATTCCGATTTTGGTTACTGTCTCAAAAACACAGTAATGAGTAACAAACCGGA
ATTACAGGAAGTGATTACTGTAGGTTCCTGTAATATTACAGTAAATTTTGTCAAAATGAG
TTTTATTTTGTGACGTCACAGTGTCACACTCATTAAGTATTGTACAAAGAACTTAAGTAA
TTCTTTCACAGTAATCTTGCTACCACATCATGTTACTGTCAAAATTACCAAATATTCTGG
TGTAACGTGGAATTCCTCCGGAATTCCTCTGGAATTTACAACCTAGGTTCCTGGTATGTG
ACAGAAAGAAGCATAAGCTATCTATGGAGACGGAGACTAGTGATTTTGAATGTCACAAGA
CCTTTATGTTTTGCTTGAAGTGCTCTCCTAAGCCATCACAAATTTGACTTACTTCCACGT
AAAACCCTGATTGTCTTATCGTATAAAATTTGTGATAGACCAAGATCAGACATACTGAAT
GTCATTGTGGGTCATTCATACCTTTGTTCACTATATCAGTACTTGCACCAACCATGCAAC
CATTAACTTTGCAAGGATATAGTAAGGTCAGTGTGGTGTCTCCTTTGTCTCCATTTGTTA
TATTGTATGTCTGCAAGAAGGACTGTTGAACTTCATGTCCTTCTTTTTGATTGCATCACT
ATATTAGGAGGTAGGCACTGTATAGTAGGTTATGAGTGAACTGAAGATTGGTGTTGTGTT
AGGGACACACAATGCCACTAGATTCTGCTGGCAAGGCCATGAGTGCTCAGCATGTAAAGC
ATCAACATGATAGATTGGAGCCGATCACTAGTATAATGTTCACTCTTGTGTTTCTTTTAA
AAGACTATGGTTGGCTTACACTGGATGCCAGATGACAAACATGAGGGAAGCAAATGAAGT
TCACGAACTTGACTTGAATTGTCACAATGAGTGTACAATGTGGATGGTAAACCAGGTCGA
GTTATGAAGGTGTTGAGTCTTTTGCAGATACTGTTATATAATCTGGCTCATACATCCTTT
TTGTTGGTATGTGATATTTATTTGCCCGTTGCCCATGTATGTATCCATGGGAATAGTTGC
CTTGTGGGTCAACTACCTGCAAGTGAACAATCTCAAAATCAATTTTTGATGATGGTCATT
GCAATGCACATACATCAATTTCTGTTCTTTTAAGTAGAGTCAGGATGCAACTCAGTTTGT
ATCCTTTTCATGACTTCTAGTGGCTTCAATGACAAACTAAAGCATTTTGCAGTGTTTTTG
CTTGCTTTTTTGAGTCATTGTGTTTTTGATAGTTTTGTTAACTGTTCATCATATATGGTA
AACAGGACAATAGTGATACTTCACAGCTGAATGACATCTTTAAAGTAGAGAACTCTTATG
ATGTTGAAGACATACCAGATATCTGTTGTTTGTTTGTGAGTTTTACCAAGCGTTTTAAGC
CGTACAGCAGTTTGTATTCTTTCTGCTGTCTATGCATGCCAACAAGTTTGTCATTTCTCG
CTACATGGAGAATTGTCATGTTTGATCCTTGTCTAGACATCATTTGTCTATCAGGATAAC
TCACATTTTTATGCTGTGGATTCACAAGAGCAAGGATCGTGCATCTCAGTTGAGTCTTAC
AGTGTGTTGTGGTCTGTGCAACCATAGTGCACTACCAACAGTGATCAAGTTCTCCTTGGA
AAAGTGACTAAGCTTTGAAGGGGACACATGAGTCCCTGTTTATGGATGCCATTTATTTCA
TCAAGAAATACTCTAAAGGCATAACCGATCAGGAGTCATCACTGGGAAATGAACTACCTG
ATACTCTCTCGAAGACTATTGTGTAGCTTTACATATATTAATGTTGGAAGTCGTGGTGTA
GAATTTGCTTAGGTTTCTGTGCTTTTGTACAAGTCTACCCATGAATTAAAAAGTCAGGGT
AGCTTGGTCTGTGTTATAAGAACAATAGCCTTACTACAACAATTGCTATGTGTACTTGTG
TCCACATTGCTTTGTTTTAGTTCAGCCTCCTCACATGATGAGCTAGGCAAGCTAATGTGT
GTCATGCCCTAAGGGTCCTTGTTGTACTGGGACCATCCAGGTACTGTTGAGTGTTGGGAC
AATGTATCAGCGAGTGATTTCTGTATAGTATTTTATGGACTTTTTCATTTATCTATGTTT
CCTTGTGCGTAATCATTGTACCTCTGTGATTTTGCAGGACATCTTGTCATGGTTTGATGT
GCAAACCTTATCTCTCACTGCTTGGCATATAACCAACCTAACCATATTAAGGTGGTTGTC
CGAGCTTGCCCTTGAAGTGACTGGTATGAGTCTATTTCAATCAAGTTCATTGTTATGACC
TTTTCTAGCTGTCATTAGTTCCATAGTTGAAAACACCTTGTGTTGTCTATCATTCAAACA
GAGTGGATATAAGGGGACAGTTATATGGAACCCGGTGACTTCGTCAGATGAAACCAAATT
AGTTAGGTGTTTCATCTGACGAAAAGGATCGGGGGAATGTTCAAATACAGATGTGAATAT
AAGATAAAAGGTATCCCATTTTGCCTCCAATTGGACCTCCGACCGGAGATCGTTTTAAGT
AATGTCAACAAACTGGATACTTTTTATGACAACATATCCAAGCTTAAAACTCCTCCTTGT
GAAACTGACAGACAACTTTTGGAACAAAATTGTGCTGTATGAGGTCAACATGTTGCTGTC
AAGTGAGTATACCTTGGTCACACAGCATGTAGTTATTCTGGTCCCTGACCTGTTGCAATG
AATGAAATGATGTAGTAAGTTTTGGGGAACACATGACTTTGTTCCCACCATTGCTACCAC
CACTGCAGAGAACAGAACTACCAACAAGAACACTGTTACTGGCAGTGCTGTATTGCAAGA
ACCACTGCTGCTGCCCATCAATGATAAATATTTTCTAACATGGAATCTAACCCTGCTAGG
TAAGAAGTCATTTCGGCTCTGCCAATGTGGCATATTTGACAGAATCTGCCACTTTGCAAA
TGCATAGTCACTGCCATATCTTGTTGTTCTCTAAGAAGTATGCTTGGGAGATAAAAGATG
TTGTCATCCTTATCGCTGATCAAATTTACAACAATAGAAAGTGCAGTACACTGAAATGAT
GGAGTCAACATTGGTGGATCTACTGCAGCTGTCACCACAACCCCCAACTAAATCACAAAG
TCATGTTGCTGTTTAGCTTCTGATATTTCAGTAGCCACCAAACTGGCTATTAATCCGATA
CCAAAAAACCACTTTCCCATCTTATGAGATTAACTCAGCCATTGTGGTCATCACAACAAT
GTTCACTCATACTACCAACCTCATAATACCATCAACTAACATGAAGGTTCTGCTGCCACA
GCCACAGCCACAGCCACAGCCACAGCCACAGCCAGTCCAGTAAATGTAAAAAGCCATTTT
TCCTTTGCCACTTTCATTTTGGCTAGCGCAAAAACAGCCAGAGTAAGTATCGCAACAGCA
AAATGAACTGAATTTAGCACTTGTTGTTGTGGAAAGGAACAAATCATATAATAACTCAGA
CCACTGCTCATTTCCACAGCCATGGCAACATTCGCTTCTGTTGCTGTTGGAGCAGTCACT
GAAGCTAGCACTAATACCTCTAATGCAACTACCACAGAAACTGCTACTGTAAGTGACAGT
AAAGCCGTTCATTCCCTTCTCTATGAGCCTGCTGATATGTCTGCAAATAAAAACAAACGC
AACAAGCAAATGAGTTAGTCAAGTCCTGGACAAGCTAGAACTGTTAATGCAAATGTAACT
GAACTGAAACTTCCACTGAAGCTCACAATGCTCCAACCACAAGCAACAAGCATAAACTAA
AGACATTCTGTTTATCTGGCAACACTGCAAACAGATTATCTTGTTTCTATTATGAATGAA
GATAGCAGTTGCAGTTCAGCCCCAGGTAAGTTATGAAATATCTTCACCTGTTTTGTTTTC
CAGTGTTGGGATTTGCTACGAGAGCAATTTCAATTGACTTATCTCACGCTACTTTCGCTC
TCATGTAAATCAATTACCAAAAACATATCACATTCAGATGCTGCATTGAAGCCATGTTAT
ACAAACGAGACTGCAGGAGTATTGTTCAGCATGAGGTGGATACGGAAAAATCTTTATTTG
TGTTATAAATGGCAAAATTTCCATTGACAGTCTCAAGCTCTTTTTACTCTTAAATATATC
AATTATTAAAGCAGCACACTTGGCTGATTGAAGCAACAAGTACAAATGCAAGAGCAGCCT
TGGTTCAGCCTGATGCGAGCTTTGAATGATATGTATTGTGTTGCCTTTCCCTCACCAGGA
ATGGTATTGGCAATTATGTCCATTGATATATTTATCATTCCTTATCTATTTATAAGAATC
AACTTCAAATGACAGGTCACAGATCACTTGATCATTTGAAAGCTTGCCGTTCAGACAAGA
CTGCAGGAGCGTTCCAGCCTATGCCAAGTTTTGTCAAAGCAGCTACAATTGAGGCAGATG
ACATGGACAAAGTTGGTGATACTGGCATCTTAGTTATGCTAAAATCCCATTCTCTGCCCC
AAGACAGACTCTGACATTTCCCTTCCAGCACTCCCGACTAGTGCCCACTGGTGGGACTGA
GCCACATGACCCCACTCGGTCCAGCTGTCATGACAGCTGTAACCTCCTGAGCTATCCTAC
AGCAGCCTCTCTCCTTTGCATGCAGCTACCTCATGTAAATAGTCATAAATTAACTAATCA
CATTCGTTAGCTTAGTTCCATGGTCTCCTGGACTTCAAGCAGTGATTAGTTAATTCTGTT
TCAGCTTCCCACCCAATTGGGCTTGCTTTTCACGACGCCCACCCTCATACGATCGTCCCT
GCCTCGTTGTACCCCTTCCGCTACGACCACCACATCAACATGGCCACTGTCCAGAAACTC
GAGTATTCCGACGTCACCGCGAACTTTGGCACACTTGCCCCCCTCATCGGATGACCGTGA
CCTAAGCCGTTTGGAGATAAAAAATACTAAATACCTATTATGTAGATAAAGGTGATATAG
ATTTGTTGATGAAAGTAAATTGTGAGCTTATTGTTTATGAATTACAATTAACAAATGTGG
ATGGAAGGGCAATGCAATCCCTTTCATCCTAAAACGAAACAATGTGATTTTGTGTAGGTT
CTACACCAATCTGGTATGTTTCTACCCTTCTCTTTGAGGGTGTTCTGACAGGGGGCAGTG
CCATCCAAAGATATGGATCTTTGGGCAGTGCTGCTCTGAAGATCCAAAGATGTGGATCTT
TGTTCCTTTGTTCAAAACTAATCCCTATCTGGGTATTTTCGAATTAGTCCATATTGGTAC
TAATAAGGGTACCAATGAGGGTACTAATTGAGGTAGGTTCTTGGCCTATGTCAGACCGAA
TGTCCACTCCATCCGCCATCTCGAGAATCAATGCATCTCAAAAATGTGGCCATCGCCAAC
CCGGCTGCCCCCAACATGGGCTACGCCGGGATCTTCATGAACGGTGGCAAATACTCCATG
CCCGAGCCCACCGCTTACGTCGATCCACCGAACCCCGTGCCACCCCGAACTATAACGTCG
TCGACAACGCCGGCCGCCTCCGTTTTCTGAACGACAACAACCGCGCAATCATCAAGGCCC
AACACGCGGCCGACCTCATTGTGTGGTCAAACCTTGAGATCGTACACCGCGTCGTCAAGG
AAGCCCTTGATCGCGCTGTCCGCGATGCCTACAAACCTTCGCTCGGCATTGGTCAGCGCG
GCTTTGGAAACTGCTCCGTCCGGGACATCTTCGCTGATCTCTATGATCGATACGGGACTG
TCACTCCCACCGACATCAAAAACCTCACTCTCCTTCTATACAAGGAATGGAACCCATCCA
CTCCGGTCGAAGCCTTCCTACTCAAAATAGAGACACAACAAGTCTTCGCTACCAAGGCAG
GCCGTCCCTTCCACACCTACCTCCTCATCAAAGCCGCCCTTTCCGTCATCAAAGACACCC
GCCAGTTCAAGGATGAACTCCGCGAATACACACGGCTCCGCCCTGATAGCACCCTCGTCC
AATGGCATCAATTCAAATGCTTTTGGATTGAAAAATATGCTGAGTACGAGCACGACCGTG
CCACCATGCAGGACGCCGGATACCATGGTGCCAGCAACACTGAGGATGACTCCAACAGCC
TTGCTTCACTCACCGAGGCTTTCACCTCCCTCCAAAGCCACCGCGCCCAGCAAGATTTGG
CACTACAGGCCCTACTCACCGAAGTCTCCTCCCTCCGCCAACTCATCAACAACACTCAGA
CCGCTTCACTACACCAGGTCCCAACCAACATCCAGATTCCACCTGCTCCCACTACCATGC
CACCATATCCTCACATCCCATCCACACCCACCTATCCCTCCAATGTTTACCCACCACCAC
ATCCACAAATCCACCACATGCCCGCCACCCCTGCAACCATGCCTCCTCCACCACCAACCA
TATCCACCACTCAACCTTACTTCTCCGCCCCGCAACAACAACAACCCTACAATCCACAGC
CCTACACGGGCCGCAACCACACCTTCCGCAACAATGGTGGTAGGGGCCGAGGATGCAACA
ACACAACGCAGCAGGGACCACACAATAACCCACCCCATCCAGTGAAATGGTACAACAATT
GGTGGTATTGTTTTTCTTGTGGTTTTGACACCCCTCATTAGGGCACCTCCTGCACACGCC
ACGTTTCAGGACACCTTGCTCACCTCACTCGTGACCAGAAGATTGCGGACATGCACCTCC
CTGTGGACCAACAGCATTAACGCAATGCCTCTCATGCTGGTCACCACAAAAGAATCTTGC
CATCCCAAGCCGCCGCCAACGGTTACCCTCAGTACCAATGTACCAACGCGACACTTGACT
GGTAGGGGCGGCGGATAATAATTTTAACTATTTAAAACACAGTTATGATTATACACCGAC
CTCCACCTCATCCAATACACATAGCCCTCCTCTTACTGATGATGATGACATTACAGTCAT
CACCAGCAATTGTTCCTCCTGCCCACGGCATCCTTCTGATACAGACACCATCTCCACCAC
TCCCTCCACAATGTCCACCAACAACTCCTGTGCTTCCATCACCATCTCAATCAACATAAC
CCTAGGTACCAACGAAGCTATTGCTGACTCCGGTGCCACCGCACACTTCCTCTTCCCAAA
TGTCACCATCAGCAACAAACGCAAGGCAGAACACCCACTCCATATCACACTGCCTGATGG
TGAAGTCATCCATTCCACCCATGTGGGTAACCTTAACCTTCCTGGCCTCGGCGACTCTGC
CACCCTCGCCCATGTCGTCCCAGGCCTGGCACATTCTTCTCTCCTCTCCATCAAACAACT
CTGTGACAATGGCTGTCACGTCATCTTCACCAAACAGGACTGCAAAGTCTACCGCAAAGC
GGAGCTCATGCTCGTTGGAAAACGCCACCCCGCCACAGGCCTATGGATTGTCCCCACCAG
CAACCAACGCATCTCCACAAACCCTCCCTCGGCCTTTGCCTCCCATGCCGCACACCATGC
ATATCAAACCACTTCCAAGGCAAAACTCATTCAGTTCCTCCACCAATGCGCCTTTAGCCC
ACCACCATCAACTTGGATTAAAGCAATCAACAACAACCAATTTGCCTCTTGGCCAGGCCT
CACCGCAGATGCCATGCGGCGGTATCTCCCTGACTCCACTGCCACTGCAAAAGGCCACAT
GAAAAAGACACCAGCCGGTGTTCGCTCCACACGGACTGCGACAACCACCACCAATCCCAC
CCCCCCTTAACACACCATCACAACCCACCACCACCAGATGTCGATCATTTTCCTCCTCCT
GAACCCAATACCATCAATCATATATTCTGTTGGGCAGCCTTGGCAGACCAAATTGATGGC
ACCACCTACACCGACTTGACGGGACGTTTTCCTATCATGTCCTTAGAAAACAAGCACTAC
ATTTTCGTTGCCTACAATTACACCACTAACGCCATCATTGTCTGGGCCATCACTGACCGC
GAATCCTCTACAATTGTCAAAGCTTTCGACGACATCTTCACCTACCTCACAACAAAAGGG
TTCAAGCCACAGTTCAATGTCTTAGACAATGAAGCTTCCAACGCCATCACTGACTACCTC
CGCAAACAGGACATCAAATGGCAATTTGTTCCACCCAACGAACACCGTGTCAACGCCGCC
GAACGAGCCATCCAGACCTTCAAGAATCACTTTATCTCCGGACTCTGCTCCGCGGATTGG
GATTTCCCATCCCAACTGTGGGACAAACTCCTCCAACAAGCACAAGACTCCCTCAACATG
CTACATACCTCACACATCGATCCTACTAAATCCACGTATGAAATCTTGGAAGGTCCCTAT
GACTTCAACCGGAATCCATGGGCACCACCCGGATGCCGAGCCATCCTCCTCGAACCAGCA
ACCACCAGAACATCATGGGGCCCTCACGGAACCGACCCCTGGTACATTGGCCCAGCCATG
CACCATTACCGTAGCTACAAATTCTACGTTCCAGAAACTCGATCCTATCGCATCTCCACG
TCGGCTAAATTCTTTCCCAGTTACTGTGACCTTCCCACCGAATCACCACTTGAAGCTGCT
GCACGCACTGCAGCCGAACTCATCATCGAACTCCGCCAACACCGTAACACTAAAGACCCC
ACCCAACTATCCCAACACCAACGTGCTATCAAAGTCATCAATGACATTTATCGACTCAAC
TCGCAGCAATCTCCGAGGGTGGATGTCCAAACCATGCCACCTCCGAGGGTGGAACCCACC
CTGTCCAGCAACCCCACAGCACCACGCATCCTCCGCACAACACCTCGTCTCCACAATCGG
GTAACACGGCGCAACACACCAGGCCTCACTACCAACCCCACACCTCCTCGTCGTTCACCA
CGCCTCAACCCCACCGTACCCAATCCCTCAGAACCAAATCTCCACTTCAACCGTCGCAAC
TCCTGTCCCCTGTAGCCCCACTGGCGCCAGAACAAGCTCTGACCCCACCCACACCAGCCC
CTGCAGACAGCGACCACCACACCTCTTCCTTGCCTTCTCCCACCTTCACCGATGACGACG
ATGACAGTGTCGTCATTCCTATAGCATCCACACCGATGGACAAACACACACCCGTCCATG
TCCAAATCCCTCACTTCATCTCCCAAGACGCCCTCCACGCTTTTGCGTGCCATGCTTCCG
CCCCTGCCACTTCCAGTTTATTTCTCCCCAAGTGGAGACAACCTACGGCTATACCTCATC
TCGAGCATTTTGCTAACCCCGTTGTCCACCCCACATCCGGAAAAACCATTAGTAAGTATG
AAGAGCTTGCCAATGATCCACTTCTCCGGGATACCCCTTGGCCCAAGGCGACAACAAACC
GGCGCTGCTGGCACCAACACTCTTTTCTTCTTGAACCACAGGGATATCCAAAACATCCCC
TCTGACCGGACCATTACCTATGCCCGTGTTGTTGTTGACTACCGCCCACAGAAGGAAGAT
CCCAATCGTGTCAGTATCACAGTCGGTGGTAACCTCATCGATTACCCCGGCGAACTCACC
ACTCGCACCGCCGACTTGGTCACATCCAAAATACTTTGGAACAGTATCATTAGCACCCCC
AACGCCCGATACCTCACGGCCGATCTCAAATTGTTCTACCTCACCGCACCTCTTGACCGG
TACGAATACATGCGCATACCTCTCAAGATCATCCCTACTGACCAGTATAATCTCCGCGAT
AAAGCCAAGAACGGGTTTGTTTATATGGAGATTCGACGGGCAATGTATGGCCTCCCCTAG
GCTGGCATATTGGCCAACAAACTCCTCAAGCAACGCCTTGCCAAATATGGTTACTATGAG
GTGGTCCACACCCCTGGCCTGTGGAAAAACCTCACACGGCCAATCAGCTTCACTCTCGTT
GTAGACGATTTCAGCATTAAATATGTTGGAAAAGAGCACGCCGACCATCTCCTCAACGCT
CTTAAACAACATTACACGCTAGATATTGATTGGACTGACTCACTCTATTGTGGCATTGCC
TTAAAATGGGACTACCACAACAAGATTGTCGACATAGCAATGCCTGGCTACATCAAAAAG
GTCCTCCAGCGTTTTCAACACGAGTGCTCCAAACCCCAACACAGTCCATACCAGTGTGCC
CCCAAGCAATACGGCAAGGCTGCCCAACTTCCTCCTCCACCTGACGACTCACCACCCCTC
GACAAACCTGGTGTCACCCGTATCCAACAAATAGTCGGTGCCATCCTTTACTATGCCCGG
TGTGTCGATATCACTATCCTCATGACACTCAGCACCATTGCTCATGAACAGGCCCGTGCT
ACCGAGCGCACCAACCTTTCCGTCACACAACTCCTGGACTACTGTGCCACTCATCCTGAT
GCCACCATTCGCTTCCATGCATCCGACATGGTCCTCAACATCCATAGTAACGCGTCATAT
CTCAATGCACCCTCCGCTCCCAGCCGTATCGGTGGTCATTTCTTCCTTGGCTGGGCACCA
TGTGACCACCTGCCCATCAAACTCAATGGAGCCATCCATGTCATCTCCACAATCCTTAAG
TTTGTTGCCGCATCAGCGGCGGAAGCGGAACTTGGTGCCTTATTTGTGAACGCCAAAGAA
GGTCGCATCCTTTGACTCATTCTTCACGAACTCGGCCACCCCCAACCGCCCACTCCCATC
CATTGCGACAACTCTACCGCAGCCGGCATTGCCAACAACACTGTTAAACGCCAACGCTCC
CGTTCCATGGAGATGCGTTACTTCTGGATTGCTGACCAAGTTGCCCGCAAACAGTTCAGT
GTCCATTGGCATCCCGGCCTTGAGAACATGGGTGACTATTACACCAAGCATCACCCAGCG
TCGCACCACCAACGCTTCCGCCCATACTACCTCTTTGAGCCAACCAGCCCATTGGAACTC
CCACGGGCACCTACGCCGGAAGAGCTGCGAGGGTGTGCTGAAATCCCATTCTCTGCCCCA
AGACAGACCCTGACATTTCCCTTCCAGCACTCCCGACTAGTGCCCACTGGTGGGACTGAG
CCACATGACCCCACTCAGTCCAGCTGTCATGACAGCTGTAACCTCCTGAGCTATCTCCCT
CAGCCCCTACAGCAGCCTCTCTCCTTTGCATGCAGTTACCTCATGTAAATAGTCATAAAT
TAACTAATCACATTCGTTAGCTTAGTTCCATGGTCTCCTGGACTTCTAGCAAGTTATATT
CTGTAAGATAGTAAGGGTGGGGCGCAATTTACATCAGTACGGGGGCATGTTTTGTTAGCT
TTGATGGATTACGTAGAATTCACACACCTGTGCCTTTGTTGCATGGCTAGATGCTAGATT
GAAGGGGTTCTCTTGGACGTGGATTTTGAACCATATTCACACAGTCATTGGCAGTAAGGC
TGTGATTTTGTTCGACGAATAGAGAACAGCAAATAGGTATTATAGCGATTTTTTTCTATT
CGTTGTTCTAGTCAAAATCACGATTTTGTTGTTCGCGCGAACAGCGAACAGCACAATAGG
GCAATAGACCCCCTTATTTGTAGCTTATCTCGAATAGCGAACAGGCCAATAGACCAATCG
CGGGCTTCCCGCCACCACAAAAACTGACGTAAGCAAGAATATTTACTGAAATCTAATTTT
TGTGAAAAGGGGGACTATGTAACTTTCGTACTTAGGATATGATTTAGAACATAAAAGAAT
AAATTTGAAGTTTTTAAGTGCGCGGAGTGATGCAAAAGGCGGGAAACGCTGTTCCTCTAT
TCGTCTATTCGTTTCGTGGGTACGAACAGCCCCCTCTGTTCGTCTATTCGTGATCGCCCA
AAACGAATAGAGAACAGAAAAATGGCAATTTCGGCTATCTGTTCCCCTATTCGTATAAAC
AAAATCACGATTTGAGCTACGAATAGAGGAACAGACCGTTTTAGCGATATTGCTGTTCTC
TGTTCGTCGAACAAAATCACAGCCTAAGACCTATAGGGGATAGATTTTTACAAATGTGCT
ATGTACAGTTCAAAGAGAAAACTAGGGGAAGAGGTGCTCTAAAACCCTCCTGGGGCCGGA
ATGGAATACGTCCATATAGCGTCATAACAAATTAGTCCTAAAGGTGCAAGGTTTTTAGCG
AGTCAACCGATGATGTATCTTAAGTACTATCAAATTTCGGCGATTCCCGGAAGTGGACTC
ATGTTTTACTCTTAATGCCAAAACTAGCAACATGATCTCAATATTATACCATAAAGGTAC
AGCGATGAAAAATCTAAATAGAGTATTAGAAAGCCTTTCATGTCACCTATAGAAGCGAGA
TTTATTTCGGTAGGTAACATAGTCGTGGTAAAGTGAATCGGCTTAAGCAGTTGTGTGTCC
TCGTAGTCATGAATGACGTCAGAGCTTGAACTTCAGTAAAAAGAGTCACGAACACCTGAG
GCCATATTAGATATGACGTCATTAAAGAAGCGATGACTTTCTGTGCCATCTAGAAGCATG
CCGATTCCACTCTCGCCGTTTTGTGTAGTTCGCATACTTGAACTAAATTGGCATTAAGTG
ATGTATTATGCCGTTTCCGCAAAAGTATGCCGATTCCTCCTGAAACAGCTGAGAGTATGT
AAATCGGCATGATTCATCGGGTTCCAGTACAAATTCAACGAATTCCTTTGAATGATTGCT
TTACATGCTTCTATTGGCAGCTTATGTCACTTGAAGCCATTTATTCCTTCTCTGCCGTTT
AGAACTAAAACGGCATTGAATGCATACTTTGGCATGTTTAGCAAAGTCGGCTGTTTCAAA
GAAGGCGGAAATTAGTCGTATAATCGATTTATTTAGGCCTATTCAATGAAATATGGCACA
GTCGTACCGCTGTACCGTTCAATATGTACCATACCGTACTGAAGAATAACTACTGTTTCC
TCCTTTTGCGACTCAACGATCGCGCACGCATCATGAAAAGTTCGCTATGCTATGGCACAA
GAATCATAACATTACTTTTCATCATTCTCGCACCTTCCTGTTATTAAATATTACGCTGAC
ATGATTTTTTGATGATGTATCTGATTGCTTGACTTGTTAAAAAAGGCGCGTCTCCCTTAT
CTTTCCCCACTCCCCTGTTCTCCAGAACAAAAAATGTAGTCAAAGAACAACATAGAACAA
CAACCATATCAAAACATGTCTACACTCCGTCCACGCAAGGCATGACTGTTCCGCCAAATT
CCACTCTGTTTCCCTCCCACAATAACAACACTTCGTACAATCTCTGGAACAATCATAATC
TTTTTCTCTTAAATGGCACGAATGGCATGATTCCTACGAAATCAATATAAAATCGATTAA
GATCCAGAGAGAGAAATTCAAACGTATACACTGAATATACCAACCAACAAAATCGAACGA
TTTCCATTCCAACAGTGGTTGTGCCACAATTGCCCCCTTCCCCCGCGCGCCCCCTCTTGG
CTTTCAAATCTTTGAATTCATCATCGCCTTTGACGTTGTAGTCGATCGATCCATTGAAGA
ATATGCGCGTGTTTCTCCCCCACAGGGAAAGCAATAACAAGCTAAACAATTACAGCAGCA
GCAACGGCAACAACAACACTAGCAACGACAACCACACCGTCCAATCGTGCCAAGATTCCA
AACGCAAACAATCCGATTTCGAATTCGTGGACGAACGCAAGATTGCCGCCAAGAAGAAAC
AACGCGTTGTCACCGCCCGCCAACATCACGACAGTAGCCAGGTCGACGTGGCCATGGGAG
GAGGAGGCAAACTGTTCCCCGTTCGAAACGATCGAGAATTGCTCGAGGTCCAAACAAGCC
GCGGCGGGGAGACTTCTGCCGCGGCGGCTCGTTTGGATTCCGAGGATTCCGTTGTTGCTT
CTGCGGCCGTGGCCAATCGCGGTCAATATGACGACGATGACGACGGCGACAACTCCTCCA
ATGAATCGTCTCACGACGACGACGACAACCACGCGGCGACGGTCCAACGACAAACTGGGC
ATTCGAACACGAACGACGACAATTATTTCACACGACAGGGCCGATTCAAAAATGATCAAG
ATCCCGCACGCGACCCTCACGACGATTACAAGGACGAGGATGGCAAGATTATTTCCCTGT
CGAACAAACAATGGGCATCGTCCATGGCCCGACCATGTGCTTTGGATCCGTCCACCGCCC
ACACCACGACGATCGCAACGGCAGCACCCCCCTCTAAGAGCATCGACAACGACGATGATG
ATCCCGCCACAATCTCCAAAAACGACATCGACAACCCATCCATTCATCAGTATGCCCACC
TCCTACGAACGCAACACGCCCCACCCCTAGAAATCACACCCATGGCCGGAGACGGAAATT
GCCTCTTTCGCGCCATCTCCCTCCAAGTCTACGGATCCGAAGACATGCACGCCCTCGTCC
GCTCTCAATGTCTTGACTTTATGGAAAAGGAACAAGAACACTTTCAAGACTTTGTCGCCG
AATCCTACCAAGAGTATATACGGCGCAAACGGTGCGGGGGGGTGCATGGGAATCATGCCG
AAATACAAGCCATGAGTGAATTGTACAATCGAAAAATTGAGGTGTATGTCCCTCCGCGGG
TGGTGCCCATGAATATTTTTCAACAAGACGACAAGGAGGGACGCGAGAATAAGGGGACTT
TTAACAACAACCCACCCATTCGCCTCCTTTACATGGACGGAAACCACTACGACGCCCTCA
TCGACCCCCTCGTACCCACCGCTGGTCTCGGTCTAGGGCTGCCGGGATTGCAGCCGGGAC
TCGCAGATCGGATGCAACTCGATCGAGCCAAGGAGGAATCCAATCGAATCATGCAGGAGA
ATATGGAGCGGAAAATGCAGTTCGCATTGGAGGAGAGTAAACGCGTGTATGCCGAGAAGG
AGGAGGGGGAGATGGAGAGGGTATTGAGGGAGAGTTGTTGTCTGAGTGCGGGAGGCGGCG
GTGTTGTTGGTGGCTCTGGTGCCTATAGGACCGAGAGGGAAGAGGTGGAAGATGCGTTTC
AGAAAAAGGCGTTGTATTTGAGTGAGATGGAGGCGGCGGATTTTGATTTGGAGCAGGCGG
TGAGTGAGTGAGTGGAGGGATTGGTGAAAGAATGGAATGGAGACATGGATTGATGGATGG
ACTGGTTGTTGACTAGACTTCATCCGGTCGCTCATTATTGACATTGTTTGATGAATCACA
TCACTTGTTTTGTCTATAGGTCTTGGCAAGTTCACTTGAATCATATAGAAAGGCAGAACA
AGAAAGGAAACAGCCGTCTTCGTCATTCGGTAGACGTGGCGAGAGCGGGGGACGAAGGGG
TAGATACAATTCTTCCCCGAATGGTGGCCTTTCACGAAATCAAAGATCTTGTTCTAGCTC
GGTAAGTGCAATAACGTTGGTGAACTTGACATTTTTCGACTCTTATCTTCCTGGCCGGCT
CATTCTACTCAAACTAAACTCCTCTCATGGCAGCCCGTGCACAGAACGGCAGCGGCAACA
TCCTCAGTCACCGAGCCCATCAACTACTCTGCTAGCTTCTCCTCATCACCATCCCACTAC
TCCTCCTCGTACCCCTATTCTGCCGCTGCTGCCACCGCTGCCACCTCCGCTGCAGCATCC
TCTGTCGCCTCCTTTCCTCGAGCTAGATCTTCTTCCCCTCCCAATAATTGCAACGAAACC
TATTACGGACCGAGTGCCGCAGCGTCATCATCAGCGTCGACTCATATGTCCTCGGATGAA
TATCCATCGTCAGTTCAAGAATTGGTCATGAATGGATTTGAATTGTCCAAAGTGTTGCAT
GCGTATGACTTAATTGGGGATAATTTTGATGATTTGCTGTCGTTCTTGTTGTCGTCGACG
TCTTAGGCAAGAGGCCAAGCACACATGGATTCCATGAGCGGGGAGGGGGAGGGGGTGTAA
TTGCGCAAGGATCCAATAGGATGTTAAGCTGTGGGATGGCTTTGCTTACTTCTTTTTAAG
TTACAGTAAGTTGTTTAATTAAATGATAACAATCCAATTATTCCATTTTTTGTTGCAAGT
GTGCGATTTCATGGGAGAATGATGTCTGTCGTCCTCAGATGTCTTGGGCGAAGGGCTCAT
GGTGTTGTGGGTTGTAGGATTTTTGACGCAGCTGACATAGGATGGAGTTTGGAATGAGGG
TGGGGAGGGTGGGGGGGTGGGGGGGTGGGTGATTACGAACTTAACCAAGATGTCTGCTGC
AGTCTAAACCTAGGTTTTAGATTATGAGGGGATCTACAGAGCTCCTAATGAGCTAAAACC
ACACGGGAGCCAGACAGACGGTCGGAGTCTACCAGCACCCCCCTCTCCGGCAGAATGTCG
GTAGGACCGTCGGAGACGGTCCGGGCGACAGCATGGCGCGAAGCGCCATGCCTGCCCTCG
AATTGAGCAGGAGTTTGACCGGACCGAATAGAGTAGTAGGGGAGGTTGTGAGGTGTGGTC
ATGTGAGCAGGGACACAGTGTTGATGCTGAAGGAAGTTCGAACGGGATACCATCATTGAA
TCACGGCAGCAACGAAAGTGGGCGGCGTCCTTCAGCTCCTTCGTGAAAAGATCACTCGAA
TTGATTACACCGGGAATGTGCGTTATTTGAACTACGTGATTGTGATGTGCTTCTTGCACA
CAATTTTCATGTAAGTTTAAGTGTTTGGTGCCTTTAGATGTCATGGCATCGGCCCAATTA
ACCGCTGCTTTGTTGTCGTTGTAAACGACGATGCGTTGAGAGGCATCGGAAATACCCAGG
TCTTGGGCACAGTGCCGAATGTGAAGGAGTTTGGCAACACACGCGTCGGTGGCAAGGATT
TCGGCCTCGCAGGAGGAGCGGGCAGTTTGCTGTTGCCGAATGGATTTCCAGGCAATGGGG
CCGCCGGCACGACTGATTATAAAGCCGGAAAGGGAACGGAATTTAAAAAGGTCGAGGGGT
GTGCCGTTTTTGACGGCAGCACCGAATTGGCCACCCCAACAAGCATCGCTGAAGGCCGTA
AGATTTCGGCAGTCAGAGGGAGAAGGGGGAGGGGTGGCATCAGAGTAAGCCTCTTTGTCA
TGGTGGTGTGGGAAGTGGTTGAAGGCTTGAACGGTGGACGTGGCATGGGAGTGGAAGGAG
ATCCCATAGTCAGAGGTAGAAAGGAGGTACTTTATGACGTGCAAGGCGGCTTTGTAGTGT
TGGTGAGCCGGTTTGGTGGAGTAGGAGGCGAGAAAGGTAAGCACGGGGGAAACATCCGGG
CGTGTACATGTTGCTAACCAATTTATGCACCCCACCATGCTTTGATAGCATTTAGTCCGA
CGTTTGAGATCCGGATCTTTAGGGTCAGGAGGGGGGATAGCATCAATGGGTAGCCCAGAG
CGGTAAGGCGTCATGTTAGGAACAGGAGTCATGTTGTCCACCGCGAAGCGGTGGGCCATG
TATTCTGTGAACGCCGTTTGAGAAAGGAAGGCAGACAGTTCGCCATTTGCATGGCGTTTC
CAGGTAAATGCCGTGCCAAGGAAATAGTCGACATCTCCCATGAAGTCGACCTTGATTTTA
CTTGCGAGAATGCGTTGAAACCGTTGTTGTTCTTCATCACAGGCAGAATAGAAAACGAAA
TCGTCAACGTAGAGACCAACATGGATGGGCTGTCGTGGAGATGGGGATGCAGGAGGAGAG
AGGCCAATAACGGATGTAGGAGACGGAGGTCGAGGCGATGTAGCCGCATCATCATGGAGG
ACACCCGTGTACAAACAGGGATCATGTGGAGATGGGCGGAGGCCCATGTCCTGAAGGATG
GACGTAATCTTGTGGAACCAATGGTGCGGACTACGACGGAGGCCGTAGAGGGTTTTCTTC
AGCAACCAATACTCGTCTTTAGAGTAGGCAGGATTGCCGACAGGAGGGCGAACAACGGTG
AGTTCATCGTCAGGTAGATATGCTTGACAAAACGCATTCTTGCAGTCACCCTGTTGTAAT
ACCCGTTTGTCACTGACAGCTTTCGAGGTGAGTAGTCGCAGGGAGGTGTATTTTAGGACA
GGTGCGTATTTTTGAGACTTGTCGTAAATGCGATCTTCAAAATTACCAAGGACGACAATG
CGTGACTTGGCCCTATTAGGCTTCCCATCTTTATCTGTTTTCACAACTAGGACACACATC
GACGGCAACGCCTTGCCGATACGTCCAGAGCATTTCAGGAGTAGGTATTGTTTCTTGTTT
ATACGTTCGAAGACTTGCATGGACTCAAGTCCCCCTTTTTCTTCATTGTAGGAGCGCAAC
CAGATGTCACGATCAGGGTTCGAGGGGTGGAGAGCTTGGACCAGGGACGGTGGGCATGGG
TGGAGGAGATTCTTGGCGGAAACAAAATGCGCAGAGGGCGCATTGTTGCTGGAGTTGGGT
TTCAAGAAGCTACTGATGGTATTGTGTCCGGGAAGAAGGGTGTTCTCAGCGCATAGAGTT
GTCCAATGTTGAGGTAGGTCGTGTAATGGTTCTGTCCAATCGATCTTAGCTGATTTGGCT
GTGCGTTTCACCACAAAGAGGAAGCCCTTAACAGGACAATAATGGAGGTAGCCTTTGTGG
AAGGCTCCTCGACAATCAAGAGTGACTTTGGAGTCTTGTTGTAGCCACAAGGGCAGGGAA
CGGAAAGGGTTAGGGATAGAAGAAGAAGGTGAGTGGAGTTGTTTTTGTTCTGAAGGAGCC
AATTCATCGAAATCACACTCTGTTGTTGTGCCGTTGTCCAAGAGGATGGTGTAATGTGAC
GGAGAAATTGAGGAGGAATCGTTTGAAGAGGAGTCGCCGGTGTGGGCGGCTGTCTGAAGA
AGAGGGGAGGTGGGAGGTGTTGGTATATTGGTGATGGTTCCTTTGATGGGGACGTCGTCA
CGGACAAGGGTGACACGGGTGCCTGGCGGGAAGGGTTCAGGAACAGGGTCAGTATTGTTG
CGGAGAAGGCCGCAGGCAAGGCTACCATCCGGTATGATGAGACCGGGCCATTGTGCGAGT
GGCAGACGGGTTTCATCGAGTGTGAAAGCTTGTGGGCGGTAGTAGGAACGAGTAACCGGA
TTGTAAAATAAGATGGTGTTGGAGGTGTCGTCACGGCCAATGGCTATACCTGCCAAGGAC
ATCGACTGGGTTTTAGAGTGTTTGCCGTCGGAAGAGGATTCCATTTTGAAAAAACCGACG
GAGAACAGTTCGAACCAGGTAGTGGAGTCGGGTTTTACACCGTGAACCAGCTCGAACGGA
GAGGCGAGGCGACGCCCCATCCTCCCAGGTATGTAATTCATCATGCGTGTGGCATGTTTG
ACGGCATAAAACCAAAACTCACGATTCATTTGTTTTTCTGTTAGATAAGCACGAGCCATT
TTGACAATAGTCTTCCAGGTGGCTTCGACTAAGCCGTTGGAAGATTGACGGGAAGCCTGT
GCGGCCTTGACCCGGCTTTGGTGCGAGTGAATCCATCGGAGGGCAGTGCCACCAATAAGC
TTTTTATCAAAATCTGCATGGAAAGTGCAAGGTACGGAGCCAGCTTCGGACACGAAAGAG
TCTAGGGCATCGGTGATGGCAGTGCCGGTGAGAGATTGTAGTCCAAATATCCAGGAATAA
CGTGTTGCCACGTCAACTAACAGTAATGCATACTTGTACCCCCCTAGAGACAGGCAGTCA
CCGAACACGATATCCATGTGAACTTTATCGAGAAATTGTCGACGTTTAGTGAGTGGTTTG
CCTCGTGGGGGATTCGTAATGGTGGCGAAGTCACCGATGGTGGGTGGGAATTCACCTGTT
TTAATCAGTTTGGCATTGAGGGAGGCAGAAGTAATGTGTTCTTGGTTGCGAAAGCGGCGG
CAACCAAAGATGCGGTGCAGTTTTAGTGAATCGAATGTTGTGCGAGATTTGGTGGCGGAA
GGAGTAGCGTAAGGTGGGATGGAAGGCAGTTTGGAGGTATCAGGATGAAGTGATTTGAGT
AGGCGAGTGGGTAACAGAGTGGAGGTGGTGATAAGGAGTTCTTTGTCGGGGATATAGAGA
GCCTCCGTGGAGACGGTGGCAGGGTCCGTGGGTGGTGTTGTGGAGTGGAGAGAGGGCGCG
GTGGAGCGGCCACCCGGCCACATTTGGGAACTGGAACGATGCATTGGATGGATAAGTGAG
CCGCGGGACGTGCGGCAGGAGGCGCGTAATGACGGGGTTGACAGTAGTCAAGTTTAACAT
TAGGACAGGAGTTACCTAATGGCTCATACGAGATAATATTGTCAGTTGATCGTCAATGCG
GAGAGTAAAGCGGGGAAATAGAATATATGCCCCATGTTCATAGTCACTATATGTGCCGCA
CCCTGGCATACGGCGATGTTGGCGAAGAGAGTACAATGGATTGCGTAGGACGACTTTACC
GTTCAATTTAACCTTGGCACTGCCAATACCAAGGATGGGTAATTTGGTGTTGTCCCCAAG
AGTTACGAAACGATTGGATTGACGGTGATAGCTCAGGAACGCAGAATAATCCGGAAACAT
ATTATCAGTGGCGCCTGAGTCAGCAATAGCTTGGGTAGGCGTCGAGACAGGGTGGGCAAT
GGTGGAGGCATGGGAAGTGAGGTGTTGGGTGGCGGAGGAGTTTAAGGCGGAGGAGACAAA
GCTGCTGGATGCAGGAGGGGATGCGTGAGCACGGCAGGCAGATACGGGGTAAAGATAATC
AGTGTTAGAGTTATCGGCTAAAGCGAAATCCGCATCGTCATATTCAGCGTCGTCCGCACT
ATCGCTATCCATTTCCTTATCCAATACGCCATACCGGTTTGGAGGTGGAGTAGGGGTGGG
TAAAGGAGGTTCGACAGAGGTGGCGCGACGAGCTTGAGGCGCAGGAGGAGGGGGCGGTGC
CGGGGAAGGAGTAGGAGGAGGGGGCGTAGTGGGAGAGTGGGTGGAGGCAGGATTGGCTGA
TGCATTAGGGCGGTTAGTTCGGCCCCGACCTCTTCCATGGCCACGATTAGAGTTGCCACG
CCCCGTAGATGCATTTTGTTGTTTAGTGTGTGTGTCGTAATCGGCGATGATTTTGTCTGC
TGCCACTTGGTCGTGGACAATAATTTTTCCCTGCCGAGCCAAAGGAACGCAACGGAACGA
ACCATCGTTTACATGCCATTTTCTCCGCGAGTGGCAAACCGGGCATATGGTGCCTGATGA
TATTAAATCTTCCACCTTTTCCCAAGGAGCCCCCCTCGGAAGAGGATAGACGACACTGGT
CGCAGAAGGAGATGGGGCAGGAGTAGACGAGGATGGAAGAGCACGAGCCCGGTTGGCAGA
GGAGCTGGGGTAGAGGTTAGGGAAGGCACGTTGGGCTTCCCGCTCCGACGCCATGAGGGC
TTCAAGTTGATTAACAGTAGCATTGACGACGACAGGATCGCCTTGGCAATACCGAGCAAT
AAGGCCCGGATAAGAATCACCTAAACAGGAGAGGATCTTGAGGGGCATAGATTCGGCAAT
GGAGACGCCGGATAGAAGGTTGTCTATGCCCTTGGCCCGAGAGATGAGAGAGGCTTCTGA
CTCGTTATTGCCTTTGGCGAGATTGGCGAACTCCATCATTGTAAGAAACTTACTTTGATG
AGATAAGGGTCGAAGATGCTCGAGAAGACGAGTCAACATAAGAAAACCGTCGTTGTCGTA
ACGAGTGTCATTTGTGAATAAGCGTTGGAGGTCAAGTGGAAGGACACGGAGGAGTTCTGA
CCTGAGGTAGATACTTTCCTTGTCTTTACCGGGAGCTTTGGCGTCCCAGGTGCACCCGTC
GAAGTATTCGTGTTGTTTGAAAGTCGTAACCTGGGCGGTGAAAACATCGAGAGGGGTGTC
TTTTGTATAGGCGGGGAATATTGGTGGTTTGATTGGGGTGGGTGCCGTCGATGTTGTGGT
CGTGGTGGACATTCGACGGATTTCATCCATGAAGGTACGGATGGTTTCATTATGGAGTTG
TTGTTGTTGCTGTTGTTGGAGAAGGATGCTCTGTAGAAGGGCGGCGGTGGCGTCAGGTGG
TGTTGGGGCGGGAGGCGCAGTAGTTCTGGGGGCAGTTGTTGTGGTGGGAGGAATTAATGG
ATCGGGATCTGGTTGTCGTGTTTGGCGGCGTGGGGGCGTGGGGAGTGCAGAAGAACCGCG
AGAAATATCCGGAGCATCGTCGGGAAACGTTTCGTGATTGAAGGGTTGGGCTTCGAGGAG
TGCCTGCGGATATTTTCGAGCCCAACCGTCAGGAGCGGATATCGGGGTAAACTGGTAACT
GTGACAAGAAAGACTGTCATAATACGGTTTTGCGCGAGGCCATAGAGCCTTATCGACACA
CCAGACATGGTGGGTTCGCGTTTCATCATCGTCATCGACACGGGAGAAGGAGACGACGCC
ACAGGGATGGGTGGCCTTTGTGTTGAAAGGGAGATCGGTGCCCCAGGAGGAAAACGGAAG
ATTCGTCGCCGCGGGTGGAGGCGGTGGCGGTGGCGGCGGCGGCGACGAGGCCATGGCCGC
AAAGAGAAAGTAATGTAAAGACGACTGACTATAGGCTCATTTGAACAGGCGCAGAGGATT
GGGAGGAGATGCTAAACCTGTGAGACGAACATGGTGAAGCTCTCCCCCAAGCGTAGAGGG
TCATAACCTGCTGCAGTCTAAACCTGGTTTTAGATTATAAGGGGACCTACAGAGCTCCTA
ATGAGCTAAAACCACGCGGGAGCCAGACAGACGGTCGGAGTCTACCAGCAGACTTTCATA
GCCCTTTCAAAACCATCTATCATGCAATACTGTGGCCCTTCATACAGTAGATATATGTGA
TGCTGTTCTCAAAACTTGAAAAGACATCACAAACACCCTAAACCCCGCGAAGGCACAGAG
GTTGGGCCCGATCCTTCCCAGTGATTTTTTCAGGATTGGGATGATCCTGGAATAGAGGGT
CTCGAGAATGGATCGGGAATTGCTCCCGGTACCTAGACGGGATCCTGGCCCGGATTAAGG
ACGGATTTAGACGGATCACTACATAAACGGAGCGACAGCCTCAAGTTCTTCATACCATGT
GGCACAGTATTTGTAATTACGCAAGAGACAAAGCATCTGCATTACACGGGTGTACGTACA
CGTCATCCCATTTCCAGGTGAAATTCCCGTGAAATTCCCAGGAGCAATGCCTTGGGATGG
GAAGGCCTTCGCACCGGGATTCCCGCCTCCCTTTCCCGAATCCAGAACGGGACCAACCTC
TACTAAAAATTCAGACTAAGCCAAAGGCCCTAAAATTTGGGCTGAGCAAAAAGCCCAAAC
AATCCAATAATGCTAACATTTCTAGCTACAGGCTTGATAATCTACTAGTGAAAAGGTCTT
AGTGAAAAATCCACCCTACTATTTAAGCTACCTTATTTATTCTCATCCTACCATTTGGTT
GAGAATCCCAACAATAGTGTACACTTGTCATGCGAAAAAATGAGCTACAAAAATCAAAAT
CTTATCTGATAGTACTAAAACTTCTTAAGGATTAGATCAAGGTCACTCTTGGAAAAATAT
CCATGTGAAAGAATCTATCTATCTTACTATTTATGCTTGCATGCAGCTAACCTAAGCTTT
CGTCTGATTGAGGGGTGCAATTCCACTATGCAGTGGTTTCAAATATCCATACCCACTTTG
ACAAATAAAACGTCATAATATAGAAAATCATCTTTAGCTCAACATGCTGCCCCTCTTTAT
TCACAAATGAATTGATTATTTGTGTGACAGCTCCATAGAAATTAACAGTATAAGTAATAG
AACAGGCCATCTTTGTCATGTATGTATCCCCCACAAGTTCACAGGAAAATAACACATATT
AACATCATTGAGATCTTGCTCTGCAGGAGCCAGCTCTTTGAAAGGTCAAAAACAAAACTC
ATATCACATGCACAATCACTATTTGAAGCCCTTTTTGAAAAATGATCCTTCAAGTAACAA
CGAGTTGGCTGTGGTAAGCATGGTCAAAAATTGGGTGCTTATATTGTGAATGTGAGCTCT
CGATTCAAAAGTTGTACAATGAGAAAATGATCAGCAATAAGCCACTCCATACATTTTGTC
AATTCATATGGCAATTGACCTGAGAATTATTGTTTGCAAGGCAGTTGAATTTTATTTACC
TGAGAATTATTGTTTGCAAGGCAGTTGAATTTTCCGGGATCAAGAGGGAGGTGACTGAAA
TAGTAGCTAACCAATTTAAAAATCCTCATGCTACTATCACAACACAAAATGGCAGTGGCA
TCAACATCTCCACGCCTGATTGGCCCATTAAAATATAATTCAACTCAGCACAAGCTCCGT
CAAATTTTTCTTGGGGTCTGTTAGGTCCTCAATCCGAGGCCGACTTTTTTGAGGGGTTGT
TCATTCTGTGTGGAGAGTGGGGAACTAGAAACTCAAGATGTCTAGTAAAAATTTGATACA
TAAAAACATAGTGGCTGCAAGTTGTTATGCCCACATCGTACCACAAATTCCAAGGGCGTA
CTGTTTGAATGGTTGATTGTGATCTGTTCAGGTGGGTAGTAGATGAGATGACCAAAAGTA
TAAGTTGAAAAACATAAGACACAAGATGATACATCCCCACCTTTTGGTCCCAAAAGGATG
CTTCACCTGGCGCATCCCATCAATTATTGAGAGATGCAATGGAGTTGAGTTTTTACATGG
CTGCAGTGACATGTGCTAAAGCTGGAAGCGCACCAGCAGTACAATAACCAATTAGTTAAT
TAAGAAAATTAAATGAAGGAGGGGGACATCAATGAAATGGACAACACTTTCAGAGTATTT
CATGAAGACAACATGTAGAAAATTATATCCTGAATGTTCATGTAAGGGTTTACTAGCAAT
TTGCATACCAAAATAATTATTTCATGAATGCTAAGAAAAATTGCAGGCAACATACATGCT
CCAGGAAGCCAAATGGAATATTTAAATGAAAACAACCTTATAGAGCATAGATACTTCTTC
TAAACAAAAATCTCCCATCACTTGAGTGGCCTCCAGCAAGATAGAGATACAATGGCATCA
AATATCAATAATACGCATGAACGTTCATGTGTTACGTTGCCATTTCTCAGGTCGTTATAC
GTCGAGAATACCGAGAAACGGGGCACGTGGGGATTATGAAAAATCATACAATATTCGTAT
GATTTTGATGTGTCTCAGCAAGACAGGCAATTTTCGACTTTGGCGATAAGTATCGCCAGA
AGGAGTCGTCAGATGTCGTCAAGAGATTTTGACGGTCGTCAACGGGTCGTCACTAAAGTC
GTCGGGGGTCGTCACTAAAGTCGTCAGGGGGTCGTCAGGGTCGCTTTTTGGTCGTCACTT
GGGTCGTCAGGGGTCGCCAGGTGGAGTCACATGGGTCGTCAAAGAAGATCTGTTGGGTCG
TCAGTCAGGGTCGTTTGTCGACGTGGTGCGTCATCAAGTCGTACTGTTCGTCACTTGCTC
TGACGCACGGGATTATCAGATACGTAGATATTTGTGGAAGGTCGTGAAGTCGTCAAGTGG
GTCGTCAGAGTCGTCAGAAGGGTCGTCACAAGGGAATCGATCAGTCGTGACAAGGGTCAT
CAAAAGGTCGTCACCAAAAGTCGCCAGGGTCGCCAAAAGTCTTCACCAAAAGTCGTCAGG
TCGTCAAAATGTCGTCACAAGCAGTCGTCAGGGTAGTCAGATGGTCGTGAAAGTCGTCAG
TTTAGTAAAAAAAATGCAAAAGTCGTCACTTGTCGTCAGTTTGGCTCGCCAAAAACTTCC
ACGTGGAAAAGTTGCCTGTCTTGCAGATCACGAGACACAAAAAGCATGACCCCTAACATA
GTTCGCACTTTTTGCGACTTCGTCAAAATCATACAAGATTTGTATGATGACTAGGTCGAA
ATCGCGGAAGTTGTATGATTTTGATGGTTGCTGAGAAGCACGCCCAGTCGGAGTCGACAG
TCATCAGGATAGCCCACAAGGGAAAATATTAGAGATGGTTCTCGTTCTCGTCTCGTGCAA
TTTTTCGAGATCGAGAAGAGTTCGAGATTTCACCCTTCGAGATCGAGATCTCATTCGAGA
ATCTCCATTGTGATGGATACAAGATCCCATTTGAGATTCCACTTGACATCCTATTAGACA
TCCCACTCCCCACTGGAGATGCTAGTCAAACAGATCTCTTGCATAAGTTCTTAATTATTA
TACAAACTATACCATAATAATATAACAATGTAGTTGTATGAAAATGTTCAGTTCTAAATT
AAAAAGATCATCCTGACCAACATCAATGTTCTCCTCCTCTTGTTCGGGCAGAGGTGGCAA
AATTTCAAGTCCAAATCCACCAAATAATGCAAGTGCTTATCCGTTTCATTCTTAGCCAAC
TGACAGTAATGTTTATGGAGCAACCTCAGGTTCTCCTTAATTAACATCATATGTCCAACA
ACTTCTTCCTTCAGTCTAGCACGTCGAAGAGAAAGGATTCTTCCAGCACGGCTCCAAATG
CGCTCGGAAGGTGCAGAAGTAGCAGGGATGGCTAAGAACTTCCTAGCAAGATTGGCCGCA
CATGGATACCTAACACAATTCTGTTTCCACCACCCCAATGGATTGTTGAATTCAGATTGG
CATTATACATTGGACATGCACCACTTTTTGCATCTCGAAGGTACTGCTCTAATTCCATGA
CAGATATCTGTTGGATAGAATTGTCATCTTCATCTGGAGCTGTAAGATCAATGGTTCCAT
GAGTCTTGAGGCCACTGAACATCTTTTCCATTATGCGAGACTGTTTCGTTTTTGTTTTAT
TTGGTGGAGTTGCTACTAACAGTGTAGGTCCTTTTGACACTTGTGTAGCTTGCTGGTTGT
TGGTAGTGGGCTTGTCCTTGTTAACCTTTGCTTGACTGGCCATCAACTCAAGAATATCTG
ACTACAACAGGTTGAAGTCAGTTTGTGTCAGAATATTGGATAAAATAGGAACAACACGTG
GGTCCAAGAATGACGCAAACATGAACTACTGGTGAACACCCTTGTATCTGTTGAATTTCC
CCAATTCATCCGTCTGATGGTACTTGACCTTACCAGTATCATCAGCGGTAATATCGTTGA
TCAAAGTCTTCCAACAGAAGCTTGGACAAAGCAACAATACCTGGCATTGCATCATCAGAG
TTGATCACATCAACATACGATTGACGTATCTGGTAAACTGCCACTGCTACCATGGAGCCT
GTAACATAAGATTCTCCCTCCAATATACGCTGCCAATGGGCCATTGTCTCAAGAGTTATT
TCAACTTGATGCAGAATAAGCCACTCACTTTGCGTAAGATTCTGACAAGTTACCTCCTCA
GTAATAAGGAGACCTTGAATTGCTTTCTTTAGGAACCTCAAGCACTTGATACTTCTATAA
GTAGACCACCATCTTGTTTCAACATCTTGGAGAGTCTTCTTCGGTCTGGCCTGTTCATTA
TACTCCTTGATGTTGCTGGAGCTTTGAAAATTCAGAAGTTTGGACATTGCCTGAGTGCTA
CTTTCAAAGTAACCATTAATACTTCTCATCTTTCTCATAGCAATATCGACATCAGGTATA
TTTTTAGCTAATGAAATTGAATTTGCATGAACAAAAAGATGAGATACAATCAGGAAACAA
AAAAATCTGAGAAGTAGTTCACATAAAGGTGATACTCACAATTAAAAGCTTTTATGGCAT
TGCGGTGGAAGTTGTGGTTGGTACAATACCCATGTCTACGTCCATTTTCCCTGCAGAACT
GCCCCAACTTCCCCATATTGCCAGTGGTATCAGTAATGCCAATTGTATCCAACACAATTG
TTGCATCATCCTGGAATTGACTTAACACATTCTGTATGTCCTCATAAATTGCCTCTCCAG
ATGTTGATCCCTTGAAGACCTTAAAGTCAAGGCAGCATGAATCCAAAACCCAGGTCTCAG
TCACAAAGTGTGCAGTTACTGTTGAATATGTCTCATCATTTGGTCCAGTCCAATGATCTG
TGGTCCACGAGACTTCACGGCCTTTCATCTCAATCTGTGTAGCTGCCCAGGCATACCTAC
CCATAGTCATGATCTGCTCACGAATTGCACCACGGCCAACTCTTGTAATGTCGCAAGACT
TCCTGTTAAATGGCTCAAACAGTTTTCGAAACGTTGGGGCTTCAATCATTGAAAGTGGCA
CAGCTTCTTGTACCATCCACAATGCTGCTGCCAATTTGAATTGGTTCTTGATATCTTGAA
TTCCAAGATAGTGCTCTTGTTGTTTGTTAGGAAAGAAATGACCAATTGCAACAGATTGCT
GTGCTGTTACTCCAACCTTACGGTTAGTATCCTGCGTCTTGTCAAACTCACTCCGATGAT
GGGTTTGGAAATGGCATTTGAGACCGCTAGTGTTGCCACTCTTCAGAGCAACAGTACCAC
GGGTATATGCATGCTCCTCAAAACAAAGAATGCAAGCTGCCTTGTCCTTATAGCCCTTGT
GGTGGATGGGGTTGAACTTCATAAAATGATTCCACCATTTAGACTGTACTCCTGTAGCAG
GGCACAACTTCCAGTCAACCTTGGCATTGGCTTCTCCATCTCCAATAGAACCCTCAATAA
TGTCCATCTTTTTTCAATGACGCAGCTTTTGGATACAGACAACTTCTCAGCAATATCTGT
CCTTGAGAGCTTCCTTGACGGCTCATCCAACAAATCACAAGGTCTCTTGCTCTGTTGAGA
AGCAGAAGAGTTGACGGGAGGACTATTGACAGTATTTCGTATTGGTTTGAGGGAAGGCAT
CGTATGTAGTGAATCAAATGGTGCAGATTCCACTGGCATTTTGTTAGTCAAGCTATTGAG
AAGCTGTATGCTGGAGGAAAAAATGAAAATAATAATCAACAATCATCAACCATCTTACTG
CTTTCATGTTGTATAGCTTAGAAACACAGCACAAGATGCACAATATTTATTAGTAACATA
ACATGTACATATAACCATACATCATTCAACATACCACGTACACAGCATACAATGGCTATG
TGTATTACAAAAAACTAAACGAAGTAAAAAACAGAACATGACGTGTTGATTGTTGATTGC
CATGTCATGGACTGACGCACATCTTTAAGTCTTTATAATATACGTATTAAATATTAAATA
GGTATGGTCGTACCAACAGGTGCATATGCATAAAGCAAGTACGCACGTCTGACTTCTGAC
GTGTGACTTCTGACGCCGCGTCAGATGCATAGATACGTATTTTTGTACATACGCAAGTGT
ATTGTGCGTAAAAATCTCATCTCGGATCTCGGATCGGAGTAGTGCGAGATGAGACAGCAT
CTCGAATGAGAAATTCTCGTGTCTCGATCTCGAATTCTCGAACGAGAACCATCTCTAGAA
AATATATATTGAGTGAAGGGCAGAGACTGCCACGTGGAGCACTGAGAGTGAATAAATGCA
CACCATGACAAGTGGGTGCAGCAGCAAAATGAATTGTGAGACATGTCTCACAATTCTGTA
AATAGTAGTCAACCAACTTACCTTATCTGTGTCACGACTGATCCTATGCTCCTGCTAGCC
ATAGGCTGGGGTCATCTCCACCAATTAGCTGCAGGAAATTTGCATTGCAACATATTTACT
GAATTGCGCGATGAGTTGTCACCATGGGCAAGGAACGTCCTGCTGAGGGCGGAGAAAAGA
AGCCAGTCATCAAGAACAAAGATGACAATACGGGTGGCGGGTACGATTATATACATATTA
GTTACCCATCTGTACCACTCACACCATGGTTTCCCTAGTTCTATAGCTTTCTTTTTCATT
CTGACAGAAAGTATATGATAATGTTTTATTAAGGCGTGTATATCCTGTTATGCACAAAAT
TTTAGCACAGTTTCCCATTTTAGAGAACTTTTATGTAGGATGTATAGGAAAATCATACTG
AGAGTTAAAATCTGTGCCAAAAACTGTTGGTCCCAAAAATTCAAAATCCCAACATTCAGT
GAGGATGTACACAACCCCCCACCCAACAGCACACATTAAACACAACAATTGAATTGAAAG
ACACGGAAGATCAATAGCACCCTCCTTTTGTTGCCCATACCATTTCTGTCATCATTTCGC
AAGTATCTGTTCTTTTGTCTTCATTCCTGCCCCACTTGAAAGGTCTTTGTAAGCTCTATC
AAGCTGTGGTGGGGGGGTGTCGCCTCTTGTTGCATGGATTGAGATATTTGGAGAGCAGCG
CTGTTATATTGATAGGAGAGATGGGAAGGCCTCTGATTTGATGAGGGCAGGGAAGCGGCT
GCCATTTCGCGAGTATTTGTCCTTTTTGCCTTCATTCCTGTGCCATTTGAAAGCTCTGGG
CAAGATCTATTTGTTGCTGTGTGAACATTGTGGCGCTGCGGATGAGATCTATTTGTTGCT
CTGTGAATGCTGTGGTAATTGCTTTTGATTGTTTTGTCTGCAGTAACCTAACATGTGCTG
CCGCTCCCTAATGGCCTCTAGGAATTATGTTTAACACCAACACCAGTACAGCTAACAGGT
TTGTAAAAACATTGGGACCCAAGATGTAATGTATCTCCTGAAATTTGGGATAGAATGGAA
ACAAATCGGATTGCAGCGCTTTGTAAGAAGCATCCTCATTTGTCCCCCAGTGCTGCTCCT
GTCATTCCGTCAATGCCACACTCTTGGCAAGCTCCTGTTCAAGCTTTGTTTGCACCAACC
CTTGGCATGGAGCATCCTAATCAAGCTTCTGTCAGCTCTGTCCCAGGTCCTTGGAATGGG
TCGTGGGTTCCCATTATGCCCAATCAACCGACTCCCTTTGCCGGCTACAATCCATTCTAC
CAGTACTTCCGCCAGTCATGGCCGACCTCAGCAATGTGAAAACTTCTCTTGATCCTAATT
ACTCACCTCCAAAGAAGAAGAACAACAAGGCATCTGGCAGTCCTCTTATTGAAGCCCCTC
TAACCTATGCTGATGCAACCACAGAAATTACTGACTCCAAAGACTCCAAGCCTGAAACAG
TTGCATCTGTCAAAGTGAAATCCAATGTTCCACCACGTGAGATTAAGATCAAGAACACCT
TTACCGATACACATTTCACAAGGATTTGGCCAATGGTTGCTATCTCATGAAATGCTCCTT
TTATAGAATACAAAGTGCAAGGGTTGCACTGCATTTGTGAAAGTTTGCCCAAAGGGTGAT
GGTACTGAGACAATTATCTCTGATGGAACCCATGCTCAAGCTTGTGAGGCTCTGAATGGG
TGCAAAGTTCAAATTCATGATGCATCTGAAGATTGTTCTGTGGCAATGCACCAATTCATT
GAAGAGCAGTGTGTTAGTGAACAGCATCGCACTGACCTTCCAGAAAAATTTGGAATGATA
CTATGGCCCATTTCAGGGAAAGTCTTGGCAGTATTTTCAATGGGATGACCAAGAACAAGG
CCAAGTCTCTTGTATACAATGCTCGAGAACGTTCTTTTGGAGGTGATGGTATATCTAAGA
CAGAACAGCTTTTCTCTGGATCTGAAGATAGGGCCTTTCTTTGAGAGCATAGACTATTTG
TTGATAAAGATGGGATGCAATGGATGATGTGCTTTTCTCTGCCTATGCTTTTGGCTTTAC
TGAAATATCCTAAGGTGAGATTGTATTATTACTTTAATCACTGCTTCATTTCAACATGTT
ATGACAATTTGTGTCCTTTACCTTCACAAGGTTCATATTTTTGTTGATTGTACCTATGGC
ATTGTCCCCATCCATTTTATCAACTCTTCATCATTATGGTCTTTGATATGGCTCGTAGGA
TCTATATCCCTTTTGCTTGGGTATTAATGACAGGGAAGACTACAGAGTGCTACTGGCAAG
TGTTCAACTGGCTTGCCTCTGCTGTTCAGGATATGGACCCCATATGTTGGTGTTGATTTT
GAGAGAGCCTTCTTCACCAACGTTTGGATCCACTTTGAGAATGCCAAACTCCTTGGATGT
CTTTTTATTTCAAGCTCTTAGGAGGAAGATGAAGCAGCTATTGTTCCCTGATGAGGAAGG
TATCTTTGCTATGAAAAGGGGTGTTATTGATGTTCTTACTGTTATCCCACCTGAGCACCT
GACACAAGGAGTAACTTTTGTGTTTTGCAAGATTATTGACTTTCTCCAAGAGCTCTATTC
AGGTGACAAAGCTAAGTTTGATGCAGCTAAAACAGGTGGAATATTGAGTTCTTTGAGAAG
TACTTCTTGTGAGTTTTCAAAATTGTTATTATAATGGCCGGTTTGTTATGATTGCATTGC
TGTATTATATTTATTTCTCCTTTTGCCTTCATTCTTGTGCCATTTTGGAAGGCTCTGGAC
GAGATCTATTCGATGCTGTGTGAATATTGTGGTAATTGTTTTTGATTGTTTTGTCCATGG
TACTCTAACATTTTCTGTTCACAGTGGATTCTGGATGCAGGATGATATGATTCCAGTGTG
GAATGTTGCTGGTGTTGCTGATAGTGAACATAAAGTGATAATCAGAACAAGCAATGGTCT
GGAAAGATACAATCGTCACATCAACAGCATCCTTCCATCTAATCATCCAAACCTGGCTAC
TTTTGCTACAGCTCTACGTGCAGAGGCAGATAGAGTTATCCAAAGGATGGAGGATGTTGA
CAAGCGAAGAGAGAACCTTCCTGAGTACTCTGAACCTGTATTCCCAACAATTCCAGATGA
GTTTTGGGAGCATATTAACAACACCGGTGGAGGAAATACAAAGCAGAAGAAATCAGCCAG
GAGAAAAAGGAAAGCTTAGTGATATGTGTGTGCAAAGTGGTAGGTTTGTGTTGATAGACT
TTGTGTGAGAAAAGTTGCTAGTGTGTTGTTTCATATGGTGATAATAAAATAAATGTTTCT
TCAAAAATCAAACATAGTCTAAGAGAGGTAGTATTATTGGGGTAACGATGGGGGGAGGGG
GTACCACTGGGTATCAAGAATAGAACATTTGCGAATCAATTCAAAGTTAAACAAGCCGCA
GGACTCAAGCACCATGTCATGAAACCAAACAAAGTGTCTCCAAATGGTACAAATAAATTC
ATTCTTACACAACAAACCAAAAATCAAAAGACACACGAGATGACTTCGTATGCATCTCCA
TCTGTTGGGTTAGACATATCTGATGACGAGGTTAAATGGAGGACGAGCTTTCCGAATCTG
TCGGGTTTATTGTTGTATATTTTTGTTGTGTGTGATAGTGAAGTTTCTCTCATGCTGAAG
CGAGAATCCTCCCTAACATGGTTTGAAGAGTGGTTCATGCACTTCGAATACAAATGGGGA
GAACTTTGATAAGATACTGGGATGCAAAAAAGGTTTATGGCCCAAAACGAGGCACTCTCA
TAAAGATTGTTGCATCAAAATATCAATTGGAATCGAAGACAAGGATGACGTGGCCAGCTT
ATGCGTCTCATCAGGAAGATTTGAAGCTGCGAAAGTCTAAGTGGAATGAAAAGTACGGCA
AAGATCAGAGGATTGTTAAGTGAGATATGACCAATATTGAGGCATTTTGTTTCAGTGATG
CCAACATTCAAAGACTTACCTACAGCAAATATTATAATCAAAATTGCTTCAAAGGTGGTG
TTTTGTACAACTGCTTGGTTGGATCAGAGTTGGAGAGTTATGGCCTGGAGCTGTCAGTGA
TTCGGATTATAGAGCAGTAAATGTGTGTAAGAGGGCATGGTTTGTGAGCAGGGATTTCTC
CCAAACATGTCTCCTAAACAACTCAACGTCGCTTGGACAACTTGGTCCTTTGAGGCCAAT
TTTATGTTCAATCCTGTGTTGTGAATTCTACTTACAACTGGCTTTAGAAGAGGGTGTGAT
GGGCTGGTTTGTGGTGAGCGGTAGCGGAAAATGGTGGTGTGTTGCGCAAAACAAAAGTCA
CCATGTTGGTGACAAGGATTACTTTTCGGAGCGCGGGACATGGTTGTGTGCCTGTGTTGT
CATCCATGTGTTGGGGGCTCATGTCGTGACGTCTTGATGTTTGCGCACGCAATTTTAGCA
GATTTTTATGTGAACCATCGAAAATTACATGGAACACCCCCCACTTACTACTGGTATGGT
ATTGTACCATACGATCTTGGTGTTGTACAAAGAGTTATGATTTTCCAACACAGTCATTAT
GTTGAAGTGATGTGTGTGTTGATCTTGAGTTGGCTGATATGAAATAATGGGAGGGGAGTC
TAGCATTTGAAGGTAGGTGTCAGATCTTGTCTAGTACACGAGCCTGTACCTTTAAAAATG
CTCATTTTTGCTTAAGTGGCTCAATAAAAATATAAATTCAGGAGGTATCGAGATAGATAG
AGTTGAGAACACAAATCTTACTTTTCTTATCATAAATCAATTTTACGTTTATTGCAAAAA
CTAACCCCCTTTACCTCCCTACCCAACGTACTACTGTGTGAATTGAAATCACCTCTGATC
GACCAGTGATCAACCCATCACTTGATCCAAATTTATGATGCGCATTCCACTGCATCTTCT
CGTTATCGGCGCTGTGTGCAATCAAGTGTCCGCCTTTATCTCTTTGGTCGATGTGGGCGT
GGCTTCATACAGTTATTGTTTTCGCCAGTATTATCGTACTCCTGAAACCCTCCGATCACC
CACAGTGACTACGCGAAAATTTTTGTTGGAGAAGCTGTTCGTGTATCTTTGGGATTTCGA
TAGCTACCTCTGCGACAACCACTCCAACACCTGCCTTCGCTAGTGGTGGGGCAACGGCTG
GTGGCGCGTACTTGCTCTCTGGTAAAGAATCTTGTATTATCGAGTTTGCAAATCGACCGT
TCAGCTTGCGTACACTTAACACTGATATCCCGTTTCGCACTTATGCCAGCTAAGCAGAGA
TACAACAAACGTGTTCTTTCGGGTGTAAACTCATTTCTTGGGCTAGATGCAAGGGATGTG
AACCAAGTAGCCGCATTCTTTGCCTCTCCTGATGAAGGAGCATGGGAAGATTTGAGTGCT
GCTGGTTACTTACTGGCAAACGCTTTTCGCACGTCTTCTACTAAGGCTCCTGATAATTTG
CCCTCGGTGAAGGTGCGTACTGCTAACGTATGCCATTTATATTCACTTTAGGTTTCAGTG
GCATAAAAATTGTCGTATATCAAATGTCTTATCTTCTGGGCACGAAGTAGAAATGGAAAG
CATTTTCAAGGGATATCGATCTTCTCAAACAGTCTCTAGCAAAAAAAGATGGGGAGAAGA
TTTTTGCAGCTTACAAGAGTGCCAAGGAGAAACTGTATGCATACCTCGTTGAAGTTGAAC
TTACAAGTCTTGCTCCCTAGAGTACAATTGGAGATTGCTTAAATGTTGCAGAAACAAAAG
TTGTAATACTCAAGGTTTGTGAACAAAGGCTCGCATCATTATTTGCCGAACACAAAGTAG
GTACAAGCAGAGAATGCTGCATTTCTTCAAGATAATGTTGCTTTTCGTGCTGCATGGTGC
TGAACAAATAAATTACTTCTAGTTTTTAGTGATTCTTGAGCGCAATGTGTAGCAGTGACA
GCAGAGTAATCTAAGATTCATCCAGGCAGTATGGTACTACTTAATGTGTCATGTGCTTCG
TTTGTTCTCTTAGGCATCAATCAGCAAGACAGGCAATTTTGCCAAGTGGAAGTTTCTTGG
CGAGCCAAACTCACGAGAAGTGACAACTTTGGCATTTTTTTTCTCATCTGACGACTGCGC
GTTGAATTAATAATAATAATTTTCTGTTGTCACAATTTTTTTCCAACCGCATTATCACAT
TCCTCCAAAATTTGTACATAGGAATTGTTCTTTTGCTCTGCCTCCAACTCCAAACCATCC
CCAACATCATGGCTCGCCGAAACCAGAGAGACCGCAGGCGTTTGGGTAGGGGAGCTTCAT
GTACCGTCCTGTGGAATGACCTTTGACCCACGAAGTTTGTGAAAGAGCAGAACCCGAATT
TCATAAAGACCGATTGACTATCAGAACTCATCGCAGTGCATCGCGAAACAACTACACGCA
ATGGCCACACTTTCGAGGTTGTATTTTTCGAGCATCGTGATTTTGATTGTCTTGTTCAAG
CAGCTCATTGCTATGTTTGAGTGGACACAGAGGGTGATCCCTAAATTTTTGGGGCGGTGC
AACCTCTCCTCACACTTCTTGTGAGAATTCTCCTGTTGACTTGCACGATGAAGCTGATGA
TGTTGACGACTTCCTACCAGTTGGTGGGAATCTTGCAGAAAACATCACAAATTTTTGCAA
CGAGGGATTCAATGTCGATAATGACAGGGAGCCAGCCCCAGAGAATATTCCAACTGAACC
TGAATCCACCCTTCAAGATTATGGGCTTAAGGATGGACAGAGTTGGGGATGGGATGGCAT
CGACAGTCGAGCCGTTGTCAAGCCTGAAAAGGAAGCACACACCTTCAAGCACCAATTCTC
TCCACATGTTGCTTTGTATTCAGAAGTGTTCCTCCATTTCCTTCCTCTCTCTTCTTTTTT
GACACAGTGATGTCTAACAAGAATGATGCCATTGTGGCTCTTGGCGAAGCTGAGTTATCT
TGCGGGGTGAGTTCGTGAGGTTCTTGGGAATACTCTCCTTAATGGCCACAGTGTCTGGTT
TTAAAAAGGGCAACTTTTAGTTTATAGACCGCACTTTTGACCAGAGAGAGAATCACTGCC
CTTACAGATTCATCCCATACATGTCAAAGCATCTATTCAATTTGATCATGAAAGTGATCC
GATTGACGGGGACTTTGCCACCACGTTTCGCCAATAAGTTTGGGCAGGTACGTGACTTGA
TTATGGCATTCAACTCTCACGTGGTGTCCATCTTTGTATCAAGTTGGGCAATCTGCCTAG
ATGAGTCCACGTTGATTTGGTTTGACAGATGGACTTGTCCAGGATGGGTGTATTGTCCCA
GAAAACCTCATTCTTTTGGCAGAATCTGGAATCATGTTTGCAGTTGAAATTGTCAAGGGT
AAGGATAGACCTCGTGAATTTGGACCACAAGAATTCTCGTTGTACGGTAAGACTGCTGGG
TTGATGCTGCAAATGTTAAAGTCTTTCTTAGAAGTATGTTATCCTTGATTCAGGTTTTTG
TGTCCTCAAGGCAATAATTGAACTGAAGCAACATGGAATCTCTTCATGTGTTCTTATCAA
GAAGAGACACTTTAGGCCAACAGGAGTTCCTGGCAATGCCATGGATGCACATATGGCAAC
AAAAAAGGTGGGTGAGGTAGATGCTGTCCAAGGAAGTGAAGGTGGGGTTACATATAACTT
GTTGACCATGAAGGAACCAGACTATACCATGAAACTGATAGCAACCAGTGGCAGTCTTAT
GGCTCACAAGACATGCAGGTTGACAAATTGGTGGTGGATGGAAAGTGGTGTTGAGAAGAC
GAAGGAGTTTGCTTACACACTGCCATTTGACCACCATTTCCGTTACCGTCATGCAGTTGA
TGATCACAACAATCTCCGTCACTCACTGCAGTCGTGAGAAGATACATGGGCGACCCAGCG
ATGGGAGCTATGAGTACCTGCGTTCATTATTGCAGTCAGTGAAGTCAACGCCTACCTTGC
CATCCGATTTGCTGAAGACAAGAAAGCAATGCCTACACTGCTCAATTTTTGTAGAAAGTA
TGGCTGGTGGTTGATCATGAATGATGATTTGATGGAAGATACCGTGGAGCACTATCAAAT
GACTTTAGAGGGTGCTCATACCCTTTGTCATGCACCGCCGCATGCCAGGCGTATCAATAT
GGCCACTGGATTTGTGACGCAATGCAGAGGTAGCAACAGTATGCATGTGGTTACCTTGGG
TGAAACAACAGAATAAGAACTTATTTTGCATGGAGTCCTGATGTATGGTTGTACTTGCCA
TGTTTGTCATGTTCTGGATGAGCAGGAGGCGGTGTTTGAGTCAGTTAAGTCAGCGTTTTT
GGTTGAAGTCAAAGTTGAAGTTACTATCTTTAATTTTACTAAGGAATTTGTCGCCATGTT
ATTGGTTTGTCATTTTAAACTGTGATTGTGAGATTATCAACTTGATTGGTTAATCAAAAT
GGTGATGAACACAGAAACCACACCTAGTCCGCATATTCACTTCCCCCCTCATCTCTCTGA
CATGATCCTTCTGTGTTATCTTTGCACTTGAAGGATATCTAGATTTTTGCAAGACACCAA
CACTGCCAATCTGCAGACAAATCACAAAAACCATCAAATCATCCAACCAATCATCCAACC
AATACAACTCCCAAAACATATAGTCTCTGATAACCCCCATGCTTTAGGTCAGCATCAAAA
GATGCAACAAGTCTTCTGTGCCATAATGAGAGCAGATGTGAAAGGAGGAATTTGATAGTC
ACAATATGGGAGGATGGTATGTTGAAAAATATTCTACCATCAATTGATTGCAGAGTTCTA
CCCTGTCCCTGTTCTGAATATAAAATGAGGATGAAAGAGTATGATAATAATATGGTGATA
TCTGATGAAGTCAGTTTGACATGAGTACAGATTCCAGATGTTGTCATGGTGTTCGCCTAT
GTTTGTGTCTGATTTCCACAGTCTAGTGCAAAAGAGGGAACATATAAAATGACCATTGCA
GTAGCAGATTCTAATGTCACCCTGTGCATCTACATTGTTAGAATTCAAGATTAGTCATTG
AAGAGATACCATGTAGCTGCTGTAATTCATTTGTGGTCCAGATGTCTATGTGCCCAGTTT
CACATGTCTGATGGGTTTGGAACAAGTTTAGAACAACCTTCCTTAGGTTTGTCATAGAAT
TATGTTTGCCTAAATTTGTTTCAAACCCCCTTTTGGTCAAATATTGTGGAGATTTTGGCA
AATCTTTCCCAAAAATTAAGTGTGCTTATTGAAGTTCTGGGGAAATGCTCCAGACATTGG
TTCAATATTGTAAACCGCCTTGAAAGTCAGAGTAGATCAAAATATGGAAAACAAAAGTCT
ATCTGGAGAAAAAGAATTTTTCCACAGAAGAGAAAATGCCAAATTGGACCTTTGGAACGG
GTTTGGAACTGCTTTGGTTGTTCCAAATACTTGGGTATTTTGATATTCAAACAGAAAATG
AATTACAGGTGGGTTGCAAATTCCGATTTTGGTTATTGTCCCAAAAACACAGTCACCAGT
AACGGAATAGAATTACTACAGTAATTCCGGTCAGTTCCAGAAATATTACGGTAAATTTTG
TTAAAATGAGTCTTATTTTGTGACGTCACGACATCACAGTCCTAAAATATTAAGCAAAGT
ACTTAAGTAAGTCTTTCTCAGTAATGTCGCGATCACAGTAATCACATGACTGTCAAAATT
AGAAAATGTTATCCTCCGGAATTTGCAACCTTGAATTACAGCAGCTCATTTAGGGGGCGC
TTGATTTTGATGATGATAATGTTATAAACGCTGAATGCTGATTGATGGGGAATGTCCAAT
ATTTCCTTTGAAAATAAGATTTCATTATACTCTCTATCAGTATTCATTTCAGTTTATTCC
TGAAATAGCTACTACATCGGGAGTGTTTGGAACCTCTGGGCTTTGTCTGATGAAACATAT
TTTTCAAAGACAAAGCAGATTTGCAGTTTAAAGACATGTAGACACGAATGAAACATAAAA
TGTACCTAAAATTGAGGGATATTTGTTAGTTTACTTACAAATGAATTGTTTTATGAATAT
ATGAAAACTCTTGAGTAACTTGATTTTGGATAGGAATTCAGGTAACTGCCAGCTATAAAA
TAACTATGGACAAAATTCGGCTCACTACTCTTGCCCATATGAATTGTATTTGCTAGTGTT
TGTGTGATATTTTTCTTTGAGACTTGTATCACGATTTCAAAATTAAAACATTCACATGAA
CCATTGATTGTATGTGATTTTCTTAGACGAAACTACTTTTTGCATAGATTTTTAATGGAT
ACACTAACACGTAACTGACAAAAAATGCATCATTTGACAAAACAAGGCTATTTTTTCAGT
TGAAGCCCTTGGATTCAACATAACTGCTGCGTTTGTCCGCGGCGGTTGCGATTGTTGCGT
CCCTTCCCGCCCCGGCTCCGAGTTCCTCGTCCTCCCTGTTGGTATTGCTGGTATGGCGCT
GCTGGAGGTGGCGTGAATTGGTGTTGTCCTGTGGGAGGTGCAGGTATGAACTGTGGGATG
GGTGGAATGAATGCCGGAGGTGTGACCTAAGCCAGAAAGTATTTAAAAAATCTTGTTGTA
GACTTTGCTGACTTTGTTTTTATGAGCTTAAAACTACTGTACAACTGATGAATGAGATAC
TAGTTATCTCATGCATAAAAAACACAAATGATCATGGGAGAGATTGGCAGTGATTTGTGG
CAGTTCCATGACTGGATCATATTCAACTGCCCAAAGGAACTGTCCCATGGGAAGGTTCCT
GAGAAGGAAATCCTCCATTGGATATTCAACCTAAGAAAACACCTACAATGTGTATGGTGG
AGTTCTAGGAAGGAAAATCCTATTTGGATATGATTTCTGAGAAACTCATATCTTATGACT
TTTGAGTCCTTCCTCTGTATCAAACAATGTGAAGGAGACTTATGGAGTTCCAGCTGGAAG
CTCCAGATTCTTGGCCTATGTCACTCGCCCCACGAATGGAGGGTCAGGTGAGGTGAAAAA
ACCTTTTCTTTGGAAAGGAAAAATGGGGAGGCCTGTTTTGTGAGCGGAAGACACTTGTTT
GTGTACCAATTTATACTGGTGATACAAGACTTTCCTGGCTGAGTAGTGACTACGAAGCAT
TATTTCAAGCGTAAGTGTTAGTGGAGAGAGGAGTAAGAGTGATTCACTGACATGTTCTTT
ATTTTAAGTGTCTGTAGTGTCAAAGTATGGTGTTACTCTCCTAATGTTTAATCTTTCTGA
TTTTGTTCCGCGGTGAACCCTGATAGTACCATTCGTATGGACTGTCGATATAGTCCAAGG
ATCTTTATGGTATTTGCTTTCTGATTTGCGGAGGATACCTTCTTTGCGAAGAAGTACTCT
ATCACCAATTTTATAATCCCAATCGACGCGAGACTTGTTTTCACGTTCGGTGTTGCGATC
GGTTTGGCGTTGCCTATGGTCTCCTATTTTGTTCCAGTCAGCTAGGAAGGGAATGTCAAA
CAGCATGTCCCTGCCAAATATTGCTGCACCTGGAGAGGCTTTGAGTACCGTGTGGTATGT
GGAGCGAACGGCCCATGCAGCATCTGTGAGGAAGTCTGCTATGTCACTAGGAGTCACTGT
ATTGGCCATGTCTAATTCAGCGGTACGGAGCATTGTCATGATTACTTGATGCATCCGTTC
TAGTATTGCGTTCGCTTGGGGTTCTTGATGCTGGTTGGCTTACGCTTGATACCGTATGAA
TCACATAGGGTTTCAAATTGAGCTTGAACTCGCTTCCATTGTCGTAAATGATTACTTGAC
AACGTGGGTAACGGCTAAACCAGATCTTGTTTACTAAAGAGCCAACTTGTGCTGATGATT
TATCAAAGTATGCTTCTTTAGGTTTATTATGTGTGTTAGTACCCTTGAGGCCCTTTTACC
CTTGGGAGTAACAGAATTGAATTCAGTTACCGGTAGTTCCACAATTTCGAACCAACTGGT
AGCTGGATCTATCATTGTGACACACATAAAGTCAATTTCAGTGCCGTCTTTGCCCTTGAG
AGTGTATGGTCCGATTAGGTCCACACATAGTACCTCCCAGGGGTTTGATACAACCAATTT
TGTAGGCAATTTACCGTACTTATGTTGGCGTCGTTTGTTGACTTGGCATTTATGACAATT
TTTGACAAAGGTGCGGACAGAGTGTCTCAAACCTTTCCAATACATCGCAGCGAAGAGTTT
CTTCGAGACGGGTTGTCCCTGGATGCTGCAGGTAGTGATGGTACCACTGTACTGCTCGCT
GCTGGAGTTCCTGTGGGATGACAAGTTTGCCATCTTTGCACAGTACTTGAACATTTTCTA
CCAGCTGAGGTTTGTATGCCTCCAGCAGGCTGAGTTTGTCCAGCATTTTATCCGTTTGTT
GAGCTGCGGCAATCTCCGAACTGTCAGGGGATAGATCGCATTCTCTTCGCTGCGGTTAGC
AAACACAAAGTTCATGAGGTCTGAGTGTTGTGCTGGGGATGGGTCCTCTTCTGATTGCAT
AGTGTAATAACACCAGCATTTGGTGAAGGTCATCCAGTTTTCCTTGACGTCCTTTGTTGG
ACCAAAGTCAAGGCGTGAAATCGCATCCGCAACTGTGTTGTGGATTCCTTTGATGTACAC
GATTTCAGGACCATATTCCTCTAGTAATAAACGCCAATGGTAAACCCTGTCACAGGTTAA
ACCGAGTGCATCTTGCATGAGGTTCTTGTGGTCTGTGTAGACTACAATAGGCTGGCCCCA
CAGCATTCCTTTGAATTCTTTGAGTGTTTCAACAATGGCTAGAAGTTCAATTTCGGTTAC
GCTGTATTTTTGCTGACAGACAGAGAGTTTTCTGCTGAAAAATGCAATTGGCCGGTTGTT
CTGAGTAATGACGGCTCCAAGTTGTCTCTTGGATCCATCAGTATAGATCTCAAACCCTTT
TGAGTAATCAGGGTAGGCCAAGGACACATCTTTGGCGATAGTGGCCTTTACGTCATCGAA
TGCTTTTGATGTTCCTCAGTCCATTTCCAGGGTTTCTTTTTAACCTTGAGAAGTTTGGAT
TGTTTGGTATGACCACACTCGCCTACGAGGCTTGTGAGTGGGGCAAGCATTTCGCTGCGC
CGTGCCCAAAGATCTCGATAGTATTGGACCATGCCAAGAAATCTACGGAGGTCTTTGACA
TTTTGGGCGGTGTCAGTGCAAGTATCGACTGTACCTTCTTGGGTTGTGGTTTAATTCCCT
CTCGTGAGAGGATGTACCCAAGATATTCTGTTTCAATGGCACAGAAGTTTGATTTGCGAG
CATTTACTTTTAGGTTCGCATCTTGCAGTCTGGAGAGGACCAATTCCAATTTAGCCAGGT
GGTCTTCCAGGGTTCCCTTGGTGATACATAGTAGATCATCAATGTAAGCTCTTACGAACT
CAAGGGTGGCCATTAGTTCCGTCATTTTCGATTGAAATATGTCCGGAGAACCAGCAATTC
CCATTGGTAACCTGAGGTAAGAGTACTTACCCCATGGAAATATAATGGTGCAGATCTTGG
ATGCATCTGGATCCAACCTAATGGTGTAGTAGCCCATGTTTAAATCAAGGGCTGTGGCAA
AAGTGAAACCTTCTAACTCTTGCATGACTGTACTAATTTTAGGTAACGGGAATGGTTTTC
TAACTATCCTTTTGTTTACTTCTCTAAAATCACTTAGGAAACGTACAGTCTGATCTTTTT
TTGGTACTATGAATGATGGTGAAGCCCATTCAGATGCGGGCTGCCACTGTAGTACCCCTA
GGTCACATAGTCTTTTGAGCTCTTTCATGAGAGTCTCTTTTACTGAATGTGGCACTGGGT
AGGCTCTGCCATGGTACGGTTTTGCACCTTCCTTCAGTTCGAAGGAGACAGGCTCAGTAT
TCCAATCACCTAGTGTACCATCAAAGAGGTCCTCATATTTACGGAGGAGCTCCAACAACT
TATTTTGATCTTGTAGACTAAGGTGAGGACAATTGTTGTCAACAACTGATTGGAGGTCTG
CTTTTTCATATTTTGCATCTAAGATGTGAACTGCACGCTGAGTGGCTTCCTCAGTACTAC
GTGGTTCATGAATCATGCTGTGGTTAACTGACCAAGCTTTTTCAATCTTAGAGCTAGTTG
ACAGACTGTTGATGTCTCTCATCGGCAAGATGATCTCATCAATGGTAATATCCTTTGTTC
GAAAATCTAGAACAATTCCAAGCTCTCTTAGTGTTTTTACACCTAAGATGAGGTCAAACG
CTGGCTTAGCCATCTTTTTACCATCATACTCCACAACATCAGGTTTAACTGTGTATTCCT
TGCTGTTGGAGTACTCTAGGAATTTTAGAGTAACCGCCTCTTCCTTTGGTTTGGAAGCAC
CCATTCGACGTGTGCCAAGACTTTGACACCTGCCTAGTCAAGTAGGGAAAACGCTTGGTG
GTTCCTTTTTCATGGAACATGAGGTCACCATCGGAACCAGTGTCCAATAGTACTCTCAAG
AAGTTGTTTTTGCGACTCCTGGACAAGTGTTTGAGTTTTGTCGAGGACTGACTTCCAGTC
GCTAATTTTTGTACAGCTAGTACTGCTGTTACTGAGTCCATTGATTTTTGTGGGTTAGAT
GGCTCAATTGACTTTGATTCATGTAGGGTGTCCCTCACTGAGTTGGGATCTACATCAAAG
TTAGTGGACAAGTTCGAGGTGTCTTTGAGATTTTTCAAAGTTACATCCACTAAGGGACTC
GAATAATCCTGAATTAAAATTTTGTCATTTAATTGTAATTTTGGTTTACTGGTAGTTTTT
ATCGGACCAGGGGTAGTGTAATTGGCTAACTTCGTGGTTAGTTTTAATTTTCTTACAACT
AATTTCATTTTCCCCGGTACTACCCGACCCAACGCTTCAGGATGAGTCGGAATCGCTGTC
ACTTTCTTCGCGACGGCGACGTTTCTTGCCTTTTTGTTGGCTTTCTTGAGAGACTTCTCA
AGTTTCTCCATGCGAGCCAAGACCTGGGCGTAGGACTTCTTGGGGCGACTATCCTCGCGG
GACTTTCGTGCAGCTTGCCCGAAAGTACCTCGCGTAGGAGTTCCGTCTTTGTTGTACCGG
CGACACTCCGCGGTGTTATGCGTGGTGTGTGCGCCCCCATGCTTTTGCATAGCTCGCAGT
TCTTGTCTACGCGCGTATACTCCGTGCGTGCTTGCTTGGGCTTCTTGGGAATTCGTGCGC
CTAGCGCGAACTTCTTGGAGGGCTGTTCAGCTCCTTGGGCCTTTGCAGGCTTAGAAGGCG
ACTGCCTCTCATCCACTGGGTGCGCCACCTCAATTCGCTCAAGAATGAGCAATAGAGGCT
TAACCCCTTCGGGATAGCACTTCTCAAGCAAGTGGTACTGGTCCTGCCACTTCAACGGAC
ACATGCGCAATATGTGGCATGCAAGTTCAGCGTCAGTGAAGGAGTAGACCTGTTGGGTCT
GTGTACTAGCGCTCGGGCTGTAATACAAGCACGGGAGGTCTTCCACGTAGTTGTTCAGCT
GCATCACGCGCTGCACAAACTGGCGCACCCGAACCTTGTTGGGCTTCTTGAGGCAATTTG
AAATATAGAATTTCAAATTTTTCGCCTGCGTCATGTGCGAAACACGATTGGAGGTGGAGT
AACTGGCACCTCCTGAATGACTCGGACGTCTTGCCCGGTGACTTCTTCCTTTCGACTCGA
AGATGTCATGAAAGGGACTTGACTCTGTCTGCTCCTTGACAATTAAGTCCCAGGGCTGAC
GTGCCTCCTCAGTGAGAAGGTTGGCGTAGAGTTGAAAAACTTCTAGGGCCGAGTCGGTCA
TTTTTGTCCTTAAGGCGAGCATGTCGGCCTTTAGGGAGAGTGACTCTGCGGTCTTTTTCT
CCTTCTCAGTCTTGCTGAGGGGGTCATCGGCAAGTTCGCGTAGAACAGCCTTCCAATCAC
CTTTTTCGACTCATATGCCTTTTCGGCATCATCGCAGGCGGGAATTAGACCCATTTTCTT
GGCGGTACTATACGCCTTGTTCACGTGCAGTACAAACTGCTCGTTGGTACCGTGTCCGGA
CCAAACCGTGACTCGGGTTTCTGACCCATTTGCGAGGGTGCACTTGAGGGTCTCAGGCTT
GAGGTCCAAAGCTTCTTGGACTGGGTCCCGATCCGGCACATAACGGATAGGGGCTTTCGC
CACCCCTTCCGCGCTCGCACTCTTGGTTCTTAAGCCCTATAGGGGCTATTTTCTCAGCAG
ACATTCTTGAGAGGGCTGCTCCGAGACTTGTTCCAAGGAAAAGGGTCTTGTAGGAGCTTC
GTGGCGGTTCGCACTCGAAGGAGACACGATTGGCACGAATCTTGTTGGCGGCGGGATCAC
GTAGCGCAGACGTGGTGCTACTACTTACCGGCGCACGAAAGACGGTGGCTCGACGGGCGA
ACACGTGGATGCTGAACGCTGGACTGTCGGAGGACAGACGCGACGGTGTTGAACGGACGG
TGGTCGGCTCGACGATGACGGACGGTCGAAGGACAGTGCGGCGATGGACAGACGGTCCAA
AAAAATTCGCTTCGAGTAGGTTATCAATTGATAGTGACCTAAGCCAGAAAGTATTTAAAA
AATCTTGTTGTAGACTTTGCTGACTTTGTTTTTATGAGCTTAAAACTACTGTACAACTGA
TGAATGAGATACTAGTTATCTCATGCATAAAAACACAAATGATCATGGGAGAGATTGGCA
GTGATTTGTGGCAGTTCCATGACTGGATCATATTCAACTGCCCAAAGGAACTGTCCCATG
GGAAGGTTCCTGAGAAGGAAATCCTCCATTGGATATTCAACCTAAGAAAACACCTACAAT
GTGTATGGTGGAGTTCTAGGAAGGAAAATCCTATTTGGATATGATTTCTGAGAAACTCAT
ATCTTATGACTTTTGAGTCCTTCCTCTGTATCAAACAATGTGAAGGAGACTTATGGAGTT
CCAGCTGGAAGCTCCAGATTCTTGGCCTATGTCAAGGTGTTGCCCTGGTGAAGTTAGCGA
AGGACTGCTGGGTGGATTGCAGTTCGGCTCGCAGGGATGCCGTTTCTGCTCGAGCTTCTT
GCAGGATGTCTTGCATGCTTTGGTAGTTGGCGTTGTTTGCCATGTGGAAGTTGGCGTTGG
ACTCTTGAATGGAAGCCATGGAGTCGTCGTCGTTGGCGGTGGCGGAGTTCACGTAGCCGT
GGGTGGCGGCGGTGCCTTGGCCCGAAGCAAGACGAAGTTCGTAGGCCTCCTCGAAGTGGA
GTTTAAGTTGCTGCCACGTCTTGTTGGCGTCGGCGAAGCCACTCCATTCGAGGAGGGCCG
TTTCGTAGAGGCCCGTGAGTTGGATGGCGACGATGGCCTTATCGATGATCTGCTCCATCG
TAAACTCCGGTTTACAGATCAGCGCGAAGATGAAGCAGTCTTCGATTCGGTCGAAGAGGG
CTTCGATTGGGTCGTTGGGATCCCAAGGAGCATTGAGGAGGGACGTTGTTTCTTCGTTTT
TCGGCCGGAGTGCTCGTGCCGTGCCGTCGCGAAGATTCGAAAGGATGTCGCGAGGATTAT
CGCGGACGGTGTATACTTTTGGCCCATCTGATTGCCGATGGGCTTGCGGAAGGCATTTGG
GATGGCGTCGTTGAGGGCGTCGTTGATGGCGCGATGAACGTTTTCTTGGGAATCGAAGAC
GACGCGATTTGCGTCGTATATTGTCTTGACGTTTCGTTGTTCGACGGACGTATTTGCGGC
GGCGGGATGGTTCCCGGGATCGGGCCACTCGGTCCATGGTGCTTCACATCGCAGAGCGTA
AATCTGCGCTGGCATGACCATGCCGGCGAATCCGTGTTCCGGTGCTTGTGTGCATGGGAT
TTTCTCGAGGCGTTGTTCCAGGAGTGTGGAGAGCGCTCGAATGTTGACGGCGTTGGGCCG
GGGTGCGAGACTAGGCAATATTCCGACGGCTTTTTGGGCCTCTTCGTAGGTGATGAGGGC
ATGTGCCATGGCGATGCAATGGGACCCACGGTGCGGTGCGTGGTTCAGGTAGGTATTGCT
AACAACTGTTGAACATACAACTAGTTAACAGCTGAGAAAAAAATGTTGTTAGCAATTTAT
GAGCTAACTAGTATGATACTATTGCTGCACGCACGTAGAACGGCGCAGCTGTTATTGGTT
GGATGTGTGGCAGTCCCATATGCTGGCTGGTAAGTGGGACTCGGCCTAATCCGGTAAGTG
GGATTCTCGGTAAGGGAGACGTCCTCATGTATCCATTGGGTAGGGTTCCAACACCCAATT
CAACATAGGAATCAAAGGTTTCTAAAAAATTGAGGTTGATTTCAACCAGGCCAAAGGTAG
GAAAAGAGTAGCAAAAGTTTGTGGTTGTTCAGCTGCAGCTGAATGAAAAGTTTACCATGC
ACATGTTAATTCATTGCATACTATATAAAATATTCATACTAGTGCAGCCCTGTATGGAAG
AACTGATATATTCAAAATTTCTAGTATAATGGGTACATTGGAATCTGTTTAATTCACAAA
ATGTCTCGCTCCCTATTGAGAGAGTATGTCAGATCTAGTTTCCATTGTGTGAAACCATAG
CCATTGATGTGAGTTAACAGAACTGTTGCTTTTTCCTCTCACCAATCCAATGAAATCAAT
TGACACTTGCTGCACAGGCCATATTCTGGGGGCTTGTCTTTATGCTCATCATCTCCCTCC
CAGGAGTCGTGTTTGGCCTCTTTGGATCACCATCTGCCCTTTCAGCACCTTACACCACAA
AAGTCATCTTCTTGCATTGAAGCTAGTTCTTTAAGGGAATCTCACAGTGTAGTTGAGAGA
GAGGAGATGAGAACCATGGAGTCATGAGCAAGTGAGACTTTTAGTGGTTACATACTATGA
TCTCAGATATTTCGAGGACAATTACAGAGGAATCCTGTTGAAGTTTCTTTAAGGGCTCGG
AGAGTCCACCAGGACTCCTAAATCAATCAAAATAGTTTTATGGGCCTTCAATCAAGAGGG
AAGAAAAAAACCACAACTAAATGACAGAAATTCAGAATCATGATACAGCTGTGCATTCGT
CACATGAACTGCCACCAATCAAACTATCCTCGGAACATATGCATGTGCATTTGTTGAGAA
ACAGAAAATTAGGTTGATGTATGATGACCTTTTGGCATTGGTGAAGAGACCTAAGCCTGA
GAGAAGGTTGCAGTTGAAAGGTATAAAAATTGCAGACAACATCAGTTGCTTGCCAATATC
TCTGCAAACAACTGGAATTGAATCATGCACTCTTTGATCAACATGCATGAAGTAGGTAGG
CAAACTTAAGCTTGTCAGGTAGATCTAATTGTAAAGTAGATGACACCATTTTGGCAAAAT
TTCCATGGGGATAGAGAAATATAATTTTGGGATTGATGGCCATGAGTGTATATTCAAATG
GATAGTGAGTAAATGGGCTCTTCTGACTCAATGAGACCCATTTCTGCGATGAAGTCATGT
AGTGACTGGTGCTTCCTTCGTTGTTCTGAATTTTCAGATCAAAAAATGATGTGCATAAGT
TGTAATGCATGGGTTGGCAAAGTTGCTAATCTGAAGATACTGAAGCCAATCTTGTTGGTT
TGTCAGAAGAGAATGCTGGTCGTATTCAGAATGCAAAATCAGTAAAGGAGGAATTCATGA
AGGTCCGGAAAACTGCCACTAGTTTGAAATGAATACAAATGTGAAAGTGATATGTGAAAA
TTGTAAAGAAGATGTAAGGGTATGATATGGTACCATACTTTTTCTCATACTTCTGGGCAC
TGTATGAAATTATGATTATGAGTACACCTAAGTTTCAAATTACTGATTACTGATACTCTT
GTAAGACCTAGTAAGGAATAAGCAAATGGGGCCAGTTATATGGAACCCGGTGACTTCATC
AGACAGAACAAATTAGTTAGGCGTTTTGTCTGACAAAAAAGATTGGGGGTATGTTCAAAT
ACAGACATGAATATAAGGACAAAGGTATCCCATTTTGCTTCCCATTGGACTGGAGGTCAT
ATTAAATTCAACATACAAATTAACATTTGCTTTTTATATACTAAAAAATTCTCAGTTGCG
CTAAGGCTCTGCAGTATAGGGCACTGTAACAGAACCCCTGCATCAGGGTTTGAGTCTCTC
TCTCATCAATTTGCATGCACATGGTTTTTGTCACAAGAAACCTGGTTTACTATTGTAAGC
ATGTGATCCATCATCCATCCACTGTCTGCATGTCAACCATGGTAGGTTTGTTTGTCCATT
GTCCCTTGTCGCTCAAAGCCATGCAATACTATTGGTATGTTACAAGTAGCACAACTTGTG
CTGCTTGACTCCAAGTGTAGCAGTAGCCACAGCTGAGCCCCAAGTTACGTACTCCACAAG
TTGAAGTGAGTTTCACTCACAAACCGGCACATGTTTTCTAAACATGTGGTCAAGATCAAT
TGCCCTGTATGTCATTGAGGACTTGATCCCATTTGATGCGGGTATACTCCAATTTTGTTA
GCAGAGCGAGCATTTAGCACTCAGTGCACTTGCTGTAAAAAAGACCACTTGTAACATAGC
ATACACACTTGTAAGGTATGTCTCAAAATCCTGGAAGTGCTTGAACATGGGGTATGTCCC
CTGTCTTTCCACTTTGGAATATCCCTGAGGTCAGGAATCATGTTGATGGTGATATTCCCT
TCGTCTTCATGTTCCGGCATGGATGGGCTCAAAGTGTCTGGTTGTTAAGGCAGCCAGGGA
ACATGCCGTTGGTGCAGACAGAGCCAGGCGGCACACTTGATGTGGTCCTGCTGTGGGGGT
GACAACACTATTGCCCGCTCTGTCCTGTCTCTGTTAGGGTGATGTTTCTGCCACTGGATA
AAAGAAATCTTCCAGTGTTTGTGGAGGAACTCAGCAAGGCAACCCTTGCTGTACATGCCA
AAGTAGACCACTATAGTGTTGGCATTGTGATAACCTCTTAAACATCTTGACAATGGCCTT
CCAGTTTGGGGTCTGACCCCATCCCTGCATTCTTGGTGTCCTCCGGGACAGTGCCAGACT
CAATGGATCCCATGCTGGTGTGTTCAGAACTGTCATCCTTCTCATCTTCATCACTATCAT
TGTCCCTGTCATCATTGGGGTCACCTTCACACTTTTCCTACCATTTTAGTTTTGGATGAC
AGACAGATTTATGCAGTAACAATCAGGGTACATAGGTCCTAAAATACAGATGATTGGTAT
TGAACGCCAGAGTTAAATATCTATTAGTAGGATGTACCTTTGTTCAGGCAACACAACATG
TGTGAGTGATCATATGGGTAGGAACTTTCACCTGAAGTTTTTAGGGTATGGAGTAAGTTA
TTTTTCAATATTGATTGGAGCTATAGCCATCCTATAAGTTTTGTTCTCTTGCCAAAAGTA
ACGTTAGACCCATGTAATTCTTACTCATGGTGACAATAGATAATATCAATCTTGACAATG
ATGAACCTGCTGGCCTAAGCCAACTGTTGGAACCAACTCAACCAGATGACATGTTACATA
TCATGACTGACAGTTCATGTGGAATCAGTGCGTGTAATGGCAATGACGGCTACCTCCAAT
GTCAGGTTTTCTTTGAATTCCACATCACAAGATTTTGCAACTACTCTGAAGGAATTCAAG
AAACTACTTATGGAGCTGGTCCAAACAAGTGAGCTTGCAATGTTGTTACCGATTTCGACA
CCTTGAGATTTATGAATTTCTGTAACAAATCCTCACCTTCTCATGGAGCGCACTATTGCA
ATTATGACAAGCTTGCGACTGAATTATTTCAACTAAATCAGGTTTGGTTAAGTTGAGACC
TTCATCTCAAATCCATGAAAATGCTTACAAAGTATCGTGGTATTACTGTTTGTTGTGTGA
AAAAGAAATCATCAAGTGCAATCATCAGGGTAAGGAAAAATCAAGCTGAGAATATCGTAA
CTGACCCCTGAAATCTGGCTGCACTTCCCAATTCTAGTTATCGTCACTTGAGACAGAAAA
AATATTTGCCTTCTGGTTCTGAAACCAAGGAGAAGAGATGGAGATACAAAAACAGACAGG
ACAGACCAATCAAGATTGTTTCAGGATGTTCCCAACATGGGATATCATGTCAACTAAGTA
GACTTAATCGGTCTCTACATCACAAAGGGCTCACAAGTACATCAACCACGTGCCCAATTT
GGCCATCTTTTCTCTCTTCAATCATATGGATTTGATCAAGACTGCAATGCAGCCAAGTCT
GACCTTGAGCCAAATGTATTACCAAACAGGAGGTTTTCAATATCCATGTTAAAGTCATGA
TAATACTGCCAGCACACAAAGATGCCAACAGAGATTACAACAGATTCAAAGAGGTATTGA
ATGCCACTGATCTTTTACATGGAATTGATAATGAATTCACAATTGATGATGATGAGACAT
ATGCATTCGCACAGTCACTTTGGTTGGAGGCCAAAAGCACAACAAAAAGTAGAGATGATG
GATTATTCTCTTTCATTGAATATCTCAAACTTGTGAAATCAAAGGCAAAAGGCTTCACAC
ATCAACTTGCAAAGAGTCTCAATGACAATACTCAATCTATGACTAAGAAGTTACTAGGGG
TTGTATGGCAAATTGCAACAAATCAGCACAATTATGAACTCTTTGGTGATCTTATTGGTC
TCGAAGTGATGAAACAAGGTATCAACAGATTGCTGTGGCCTTATGTTTGGGTGACATTCT
ATAACGAGATGGAAAAAGTTTGCATATCATGTGAGGGGATCTTGTGTGGTGAACGGCATG
ATATGTACATGTTTTGATGCAATTTCTTGGTTGTCGAATCCCCTGATTGTCCTTTGACAG
AGGTGAAGGTTGTTGCTGCTGATGGTTTTTTGTCAATCTCTCATCACGAAGCTGAGATTT
GTGAGTGCTCAGTCTATTTTGGATCAGTGGCATTTGATGGATTCTGGTTCGATTAAGATA
TTTGGAAAGGGCTGTTATGAATAGCTGTAAAGATATTTGATCCAGATAGTGAAAGCTCAA
TCTGAGGTAGAATATAATAACACATTCAGTTCTGCATCACACCTCCTTCAACAACAAATA
CCTAGAAATGATGAACTAGAGTTAAAGTTGAATGAATTTGTATCACACAGAAGGACATAC
ACATCATATCTTCTGGCAGAAATACTAGTAAAAAGAGGTTTGCATGGCAATGCATGAAGT
GAACAGAACAATGGGAGTCTACTTTCAAGAAACCAGGGGTGGCAAAGGGTAATATATATT
GCGAACAACCTATTCAACTAATACAAACTTGCTGCAACAACAGAAGATGCACACAAAAAA
TACAAATCTTATGCTAGAAGGGATGCAACAAAAGATGAGAGATGGACTGGGCAGACTACA
GAATGAACCTCAAACAGGACTAACTTGTGATCTTATTCAAGCAGCATCTGTGCTTGGTCA
TCCTTCTTATGAGGATACAAATCAGCAGAAAAAAGAGCTCTTTGTGATTTATCATTGGAG
ACACATTGCGATGCATCTATTTTGAAGGACTTCTTACAAGATACCCTGACGCACCTCCTT
GCCTTTTCAACACTCATGACGAACAATGTTTGTGCACTGATATACTCAAGGAATGTGACC
AATGTGCTCATGAAATTTTACTGCGCAGAGGAGTTGCCTCGTCATTTTCCTTGAACACTG
CAAACGAATTGTTAGTAAGAGCAGTAAGACTGTTAGTAAATGTGTTAGCAAGTATTTTTC
ACTAACAGAATAGCTAACACCGAACTCAACGGTCGGTTCAGGGGGCGGAGTAATGAATTC
TTTCTCACTTCTTGCTAACTGTTAGTAAGGTTTAGGGGACAATGTTTGACTGTCACCGAC
TGCTAACAATTTTACTAACAGCAAGATCTAAACGATTATATTTTTTCTAACTAGGTATTT
TTAGAGCTAAGAATACCTCAGCCCAAAGAAGTAATACTTCAATCATTTCAAATGTCATCG
CTGCATTGGTATCATCAGGGTCCATGATATTACAGATTGTGCATAATGACAACAACAAAC
CATCATTCATATAAATAGAATATTGCAACATTCCTCACCACATCAAACAACCCCTGCAAA
TATTATATCAGCAGTTGCATCTCTCTAGCCGCAAATGTCAGCACACAGTCTCAAATACAA
AAATGAATTTCGAGGAGCAGAACAAGATACAAATTCGTTTACACTTTTGGCACAAGAAGA
AAAATATCAAATGCCCCAGCTGCAAATCATCTTTGTTTCACTTTGGCGGAAGGCCCTACT
TCTCCTCTGCAAGAATTGTAAATGAAATCGTGGTACTCCATCATTCACCATGTCCTTCAT
CGATCGGGAATTGTGGAAAAGCGCTATACTTTTGCTTGTCCTGTGGGAGTCAAAGTTCCC
ATACGCCTGGAAGACTGCAAGACAAAGGATGCAAATGTGTAAGACGCAATGACAACAACA
ACGTGACAACAGGCCACCACGAAAGTAAGAAGGGTGTGGAAAACTTTACGGATCTTGTCG
GAGAAACCCCCGCCGATGATTCTCAGCCATATTCTGATCTACGGCGCGATTCGCAAGTTG
ACTCGATAAAAGACAAGGAAGCAACCACAATACACGAGAGCGGTGTTACTGCTGATCACC
TTGGCGTTGAAGATGGGGGGGAATGGGAAGTTGAATTCGATCCCAGTAGTGGCGCAGGAA
TTTCTGACACGCGAGGTCTTATTTCTTGTTATTCGATAGGAACAACCTCCTCAACATTCT
GGGAAACCGTAATGAATGGCCTAGTGGTAGTGCGAAATTTTTATGAGGGACCACAAGAAT
CAAGGGGATGGATTAAAGGGGTTGGTTTTCAATTCTGTCATTGACTCCAAAGTCTATAGT
GATTTCTCCTCGCTGTCAGTTGAAGACATGTTTTTCCATCTCCACATTGCGCCAGTGTAC
TATGGACTCCCCACCACAAAATCCGTTGACCTTGCAACTATGACCCTTCACAATATCTCC
CAACACAATGAAATCATCCAATCTGAGAAGAAAGCACTGTCTGAAAATTATCAGAATTCC
ATCGTTCAGGTGCTTGCCGCCCGTGGAATCGACGAACTGGAAGTATCATCAATAGTACAG
GAAATAAATGATTGCGTTCAGACAGCATGGCAGATTCATGGTGATAAGCCATCTTCCATC
AAAGCCCCGTTGAATCATAAGACAGTTCGATCAGTCTATACAGAAGGACAAAACTCTATT
GTCAAAAATTTACCAATTCCAACTGTCAGTATTAGTCAAAAGGCTGCTTACATCCCAGCC
AAAGAAATCATCAATCATATTTTAGCAATGGGGATAGATGTAATGTTCTTCCGTGCTGGG
TATGAAGATGACTGGGTAGATCAATCTGGTCATTATGGGACGAAATTCCTATGTAATCTT
CACCATAATGTTTCAACCATGACAGATATCTCGATCGACACCCGAATCCTCCTCGTAAGA
GTATGGTCAGATGGATTCGAGGCTCATCAAATCAAAGGAAAGAATGAATTCAACAGTCTG
CAGATGTTCACACTGACCGTCATTGCCCCCAACTATAAAAATACCAGCCGCCATACAGCA
CCCTTTGCTTTGTGCTTTCAGAGACAAAACCAAAATGATATTCTCATCCAGCTGCTCAAG
GAGTTGAAAGATCTTCAGTCTCCAACACTCAGATACTGGGGAGGGAAGGAAAATCGGGTA
TACCCAACAATGGTGTTTCTTGAAATGATAAGCAATGATTATGTAGAACGGTGCTCAAAC
ACTTGTACCACTCAAAATGGTACATTCACCCACAGATGGAGACATTCGGGCCAGTTCGAT
GACAATCTCGCTCCATCCTGTCCAACCTGTCACCTCAAAAACATTGAATACATTCTTTCG
CCCCCAACTGTGAATGTGAAGAGAGAAATCTGTTGTGACCAATGCCTTGATTGGTGGCAC
CATGGAGTGACAAAACCCAAGACATACCCAATTCATCCTGAATTATTTTTACAGACCATT
GAAAACTTCCCTGCAGTTGAGCTGTCCTTCGAAATGATATTTAACTCTATAACAGCTTTA
CAAGATTGGTGCTTTTCTAGTACCTTGTCAAATACTGCCAAGGGGGACGTGATAAAAAGA
TACCTACAAGCGATCGGTCTTTCAACTAGTTTGGTCCCAACATTAACTAAAGATCTGGTG
GGGGGGAAGGAAGCTTCCCAATCTTTGGCCTTTCCTCAGATTCTAAGGAATTTTAGGACA
ATTGACGTGGAGTTGAAAAGTTTCCAGACAATGCCTATGCATATGTGCTTCCTTGAATTG
AAAAATCTCTGATCGCCAAAACATCTATGTTAGCTTACAGAAAAGATCGGGGCCAAAATG
CAGCATGGCACACACTCATCAATGCGATACAAGGCAGTCAAGAAACAATCAATTCGGTGT
ACCTAGTCTGGTGTCTTGCTATGAAGTTCTCAGATATGGAGAAGAAAAACCTCGGTACTG
CCAATTGGCAATCGGATCATTACCTTGCATTCACCCGGGTGTCTTTGTTCCATTTTTCGC
CTTTGGATAAGGGCGAGGTTGCAAACAACCTTGACAAACATTTGGTGCTTGCCTTTAGGA
GCATGAGAGTGACTTGGTTCTGTCTTATCTCTCACATCTTTGCAGAAGAAAAGGTTCCGA
CAGAGACAATCAATGTATTGGTGAGATTATTCCTATCATCGTGCAGGAGGTTATGGATTG
TTGGTGAAAACTTGCATTCAAATCAAGAAAGAGATGATCGAGGAAAAAAGAGAAAGGTTG
ATGACAGGACATCAACAGTTACAGACAAGAAAAAGCACCATTCTATGTGAGAGGGGCAAA
TTATCTCAGTCTGCTGAACATTGGCGACATGATCGAAGAGTCAGGACCAATGAGACATTG
CTGGGAGGGTGAGAATGAGAGTTACATCCAAAATTTCAAGAGGGAGGTATCTACAATGAA
GCACACTGAACAATATCTCAAGACAATCCTTACTAAGATGTTAAGGACTGATGTCTTGGA
TTCATTCAATCAGAAAAACCCCTTTTCAAGGGCTAAGAAGTATTCTCGGACCAGTCATGT
TAGGATTTACAACAGAGGGGTGAAGTATGCCAGGGTTGAGGATGTTTTCACACAGGAAGA
CATAGTTTCAGGAGTGATTGACAAGAATGGAAATCTCTTGGTATGTTTTGAAAAATCACG
AGTCAAAGGAGTTGGCGTTCACCCTCTCATTTTCAATGACACCGATGGGAGTTGGACATT
TAATCTTTGGTACACTGAAACTATGCCACAGAGTCTGCATTCCCATCTGTACAAGAGCAG
AGAGGAACTATTGCAGGAATGTGGTGATTATTTCATACTTTTGAGAGAGAAAAATACAAA
TAACACCTTCATGAGAACCATGATCTGCCGCAGCTGGAGGGTGAGAGATGATATGGGAAA
ATTGAGGTTGCCTGTACCACTCAAAAATGTCCTACTAATGAAGTAATTAATTCTTCTGTT
GCTTTGTCTAAGCTGTCACTAAGAATATTAGTGCCATGTCTAGATACCTTTAATGCTTTA
TATTGGCACAGGTTTGTAACCTGTATTCGATTTTTGACTTACAGGTAAATTTGTATGGCA
GTCATGCCCATTCTCATAAAATCCAGATTGCCACATTCTCCACAACATCTGCCCCCCCAT
CCACTATTATTTGGACAATGTCAGAGAAGGGAACTGCTAGCAGCCGAAATGCGGAGAACG
GAACTTCCAGCTGCAACGCTGGACGGACTGTACACGTTCGCGAAGAAGAACCTAATGTCA
GCGAGGATGCGACGGATGATACGGATGTGACCGCTTTAACCGCAGTTCCAACGACAAAGG
ATAATGCATCTGCGACAGATGAATATACCTTCGGGGATATGGTGACACAGGACACACAGG
AAGGCCTTCGACTGATGATCTCAAGGGATGAGACCGGGGGGAACGAACGACATCGGCCAG
AGCAGCCGTCCCAGTGAGTTTATCACAAACGGTTCTACAAGATTGATTTCCTTTGGACAC
CATCGCTTACTCTGTTATACTTGTCTTGTCATAGGAAACGAATCAAGTTAAGCAATAGAG
ATGCATTGTGTCTGAAAACGGATTCCAATGCAATGGCGTGCAGTGATGCATCTTTCATAA
ATTCGTTTTGGCAGAACACGGTTGAATCGGACATTCAAATCAGAATCATGGAATTTGCAG
CAACGACGATGGGGATAGTGTATCTGCTTTCACAAACTTGCAAACAATGGGACGAAATAC
TCAACCATGATCCCGACACTGCAGACCCCATATGGCACAGAATTGCAAAGAAATATTACG
GGGTTGACAGACGACACCTCCGGCGCTTAGAAATTATGGATTCTGCCTGCAGACATGAGG
ACAACACAGAATGGAGACGACTGCTCTTTATTGATAGAAGTCCAACCCTTAAGATTTTTC
TGGAGAAATCGGGCCGTACCTTAAGTTGCTTACATGGGTTTTTAGCGATGAGCGTGTTGA
ACCCTACGCATGGATGTCGTGGAAAGACGGAATATTACAATGTAAGGTATCGGCAGAAGA
GTACTGGCACACTCTTGGTGTTGATCGTCTTCCTAGACGCTTGCGTGGTATTTACAGATT
TGGTATTGGGTTCACCGACGGGAGCATTGAAGAAAACTTTAAGCAAATGGAGTTTACGGT
TCATTACTTCGATCATGACTACACTGTCGCTAATTTTGAGAGTGAATGTAGACTCATCCA
TCGATGGCTCCACGTGTTTGGATTTCATCACGATGATTTCGAAATTCACGCACCAGTAAG
GGACTCCCAATGCACATTGATGGGATACATTACCGTGACATTGATTGATCGTTATAGAGA
TCAAGGATACCGCCGTGTACTGTTCTTGGGCTCTATGACGATTAAAGAAGGGACTTCCTC
AAGTGATGACGACGATTTTCGAGTGTTTCAAAATTTTGGATGGTGGGAGTATTGTCCAGA
AGACGGGGGAGGCATTAGGAGCATGATGGTACAGTTTGACAGTCAAAACACACATGTTAT
TGGAAATGTTCACTATGGTAGTGGAATACCAAGGGATATATGACTCTTGCAAAAATGTCC
TCCCAATTGTAACATTGCAGTCAAAGTAGTTCATTTTGTGTTGTGTAATTTTGCATTATG
TTATCGTTTTGCATTATGTTATGGTTCCATTATGATGTTGATGCTTTTTTCGTCTCATGT
AAGCTGGTTTTTTCTTTTGGTACTCTTTCATAAGATGTTTCCAAATTTCCATATATTCAC
TCTTGTCTTTCTTGATTACATTATTTTGTCCAAATATCCTTTCATAGCTACGGTCAGTTT
TATTTTTCCATCCCCGTCTATTACTAGTCTTTGGGTTTTTACCAAACATAGTGATGTTCC
GGGTTCCACATTGTATCCTGCTTTGTCAGTCAACATTTCCAAAACTCTCTTCTTCCCTGG
GACAAAAGCAAAGCCACATGCCATCTTTTTGAAAGAGATTTCCTCTCCACAACACCAATC
AATATTCTCTTGGCTGAATTTCATCGCCTTCATCTCGGGATGAGCTCCATCAATGATGTG
GTACTCGACCTGGCCGGTCTCTGGAGATATGATGGGCGAAATACCAATCACATGCCTGGT
TGTGTAAGTGCGAAACTTCAGTTCCAGAGAAACCAACATGGGGACACTCAATTTGGTAAC
AAATGAATGTAAACCGGTAAAACCTGTAAGTTGTGGAAGAACCATGATGTCATATCCGCA
ATGCTTAATACACGTCTGGATTTCTAAAAGGCCGCGATATGATTGCTTTGATTGTAAATC
CAACAACTTTTGTTTCAAACCTGTATTGAAGTGATTGATGTATGTTAAAAGATTCACTGT
ATTTCCAAACGCACAGTTCAACTTTTCCCTAGTGACCGGTATGGGGAATCGCATGGAAAA
ATGCACCACCGGTGGAGAGGAATGGTAATCAGGAGCTAAGCCATCCTTCTTCTTCTTCGC
AGCCCTTGGAGGAAGTGCCCTGAGTTCTTTCCCTCGTGGTACATTCCGAGGTGGGACCAA
AACCCTCTTTCTCCCGATCTTGCTGAGCTATCTACAGACTCTATTGGATCGACATTCTCC
CTGTCGCTGCCATTGCCAGTCGCAGTTGGGTCAGGACTGTCCCCTGTTACTATTGGGTCA
GTAGTGTTGGCATCAAAGTTCTCGCTGGCTGTGCCGCCGACATCTTCTAACTCAACACGA
AAGTCATCAGGATCCTCTTCTACATGTTTGCCTTTCATGACCTTTGCAAAGTCCTTGTCC
TGAAAACAGGGATTGGTCATTCTCTCCATAGCCTTCATGAAGGGAATAGTACCATACAGG
AAGGAGGTTGACATTGCAACTTGGGTGTCGGCAAATCCATATGAACAGGTGTTGTCGAAA
CCCCCATGACGTCGTATCCGAAGATAAGAATGGTAGGGATGGAGAACAGTTACTTGGAAA
AAGTCCGGTGCCTCGTATTCTTGTTTGAGTGATTCAAAATGATTGCTCAGGTTACTTTTC
ACCTTCTCTGGAAGAGCCACCTCCATGTTATGTTCAAGTCCCTCAAAAAACTTCACGTCT
TCCTCTAAAATACCCTGAACTGTTGGACTTGCAACCCATTGGACACGTTTTGCTGCTTTA
GAACGATCACCTACAATGTCATAAAATTCTTCCCCCTTCAGGAATTTAGATATATCTTGC
AGTTTCTTATAATGTGAAGGAGTTACTTCAGATGTCATGACATATATATTGGAGTCCTTG
ATTATCCTCTTTCGGCCCTCCTTGGTGAAAATATTTTCACACCCATTCGAACACTCGAAA
GCAAATTGACGTGCGATTTTTGGAATCCGCCTATAGGTATGTGCATCATCACTACCTTCT
GGTGCCACTTGTAGGTATGCAGCCAGTAAACCCAACTGATGAAAGAAATTGAATTCATTT
TGGTCATCTTGAAGAATTTTGTTCAAGTGCACGCAATCGCCCTCTTCGAGTAGTTGCCCA
ATATCACGAGGCATAACACAAAGAAATGATGGATCCTTCCAGTCCACCTTTGTGACGTGA
GTCGCTCGGCTCCCAAGAAGTCCCTCCACATGATCAAGCTCAGGCTTCCAATCCTTGCCG
TTGCCTTCAATTTCTCGCAGCTGTAAAATTTTCTCATTATGACTGATGGGAAACACCGTC
TCCACGTCTCCCCCATCCATCACCCTTTCGAATTTTTCCTGCAAAACATCATGATCTTGT
CGTAGGGTCCTTGTCTCGCCATGTTCAGTCGAAGGGGTTTCATCATCATCATCATCATCG
TCCGGTGTTCCAAATATAAATTTTACAATGCTCTTCCACGACCTGGCCGTCCCTACGCTC
CTATGGCCTACATCATTTTTCAGAGCAGAGAGAAGCATAGAGTCGTCCCCTATGACATTA
TCCAACTTGGAGGAATCAGGAACACACTCCACAATAGAGGTATCAGACTGCATTCCCATG
AGATGCTTTGCATGCAACCTGAAGTCCATTTGAAAAGAGTAGTCTTCTGGTTCAGGCGGG
TCCACGGTAAAGAGCTCTGATGAATACAGTTGGAGTCTCCTTGCTAGCCGATGGGTGATT
GAGACGTATGGGATTGCAACCATGGCATCGTGGAGTGACTCGAATTCACCAGAAGAAGAA
GCATGAACACTCTTTTTACAGCACTGACACCAAAAACTGTATTTCCCAGTTGCGGGTTGC
TTGTAGATGACCATGGCGAAGCACAGACAGTTTCAATGCAGCAATTACTGCTAGCCCAGT
CCTCATGATGTTTATACCTATTATCCTTTGCTCCAAACTTGAATACATTATCCAACATGG
AGCCAATGTGGAGGCCAAACACTTCATCCCCTTCAGGATCCCTAATCCCGAGAATCAAGT
TATCCATGGAAAAAATATTAGACCTTATCCTCTTGAGAAATATGTTCAACCAGTTAAGGT
TGGCTGACGAGGATCGGTTTATCAAATAATCGGCCAGATGCTTCTTCACTGGTTTGAAGT
AAGGTGATTTCATTGATATGTTGACAACCCGGCCTTGGATAGTACAGGCCACTAACACAC
AAATATTGTGAAGGAAAGTGCGAAGCGATCCATCATCGGGAAAGCTTGTGTCTGCCTGTT
GACAAGAAAGGTCCATCCTGTCATCGACATCAGGCTTGAAAATGGAGCCATGCAGGACAT
CATAAACTTGAATGAAGTCCAAATATCCCGCAGATAGAAGATTGACAAGGTGGGTCTTGT
CCAATAGGGAGGGACCATGAACTGCAAAGATGGCATGCTTGTAGTCCGTCTGGTCTTTTT
GTAAACCAAAAAGCTGTGAAACGAAACGAAGTAGGACTGGGTGGATCTCGATGTTGGGAA
CAAAAACAACCGTGACACTCATGTTGGACAAACATGACAGTTCAAGATCGACTTGATCGT
CTCTGTCAATGAAAGAGCGCAGAGGACCAAAGACAAGAGGGACGTCAGCCATGGTTTTAT
TCAGGTCCTCATCTTCTTCACTTTTGGCCTGGAACTCTTCAATCCTGCACGAGTGTGTCA
TAAGACATAAACACCTTGCGAACGAAGATTGGGCAGAGAGCTTCGCTTCCAATCCATCAC
ATGTCTTCATGACAGAGTCGATGGTGTCTTTTTCCCTGTACAACTCCATTCCTGTCGTAA
GGGTAACTTGGGAGGGTAAAGCTGAACCCTTTGATCTTTCCTGCTGATACAATCGGTAAT
TGTCGCGAAAAGTAACGATGTCCTCTGGGGCTCTAGTCGTTTTTTCTACCAATTTTGCAG
TCTTCTGTTTTGAATACCTGGAGTTGCAATTGATGTAGTGACGGCAATGGTAAGATAGCC
CAACTAGCAATTTCCTGGGACAGTATGAATCCTGGACTTGCCCGGGAGTGGTCGTTGGGG
TACTTCTCATACCAGGGGTGATGTCTTCTACACTGGCTAGTTTTTTCTTTCTCTTTTTCG
CTTTTGCATTCCCCTGCGACTCGCGTGCATCGGTTTAACTGTCGAAAGATCCACCTCACT
TTTCTGGTTGTTGATGCTCCACTTGATTCTAACAGAACTCGTATCAACTAATTCCTCCGT
TAACCTGACCATGGAATCAATGGTCGCAGGATGATCAGTTTTGCCCACCCTGACAAAAAC
ATCCAAGTTCTTCTCCACAACCCAAGAATCGGATGAGAAAAAACAAAATTTAGGATGTCC
TCTTCGGTGATAGACTCTTCAGTGTCACGTTCGATCAGGTGAACACGGTACACAAACGAT
TCCTTGTCCAGCACATAGCCATGTATGAACCCAGTACACTCTATGTTATCCACTTCCTTC
TTAATGAATGTCCCAATTCTATACTTTGGTTCTCTAGGATAAGGTTCGTCCCCTTGCTCT
CTCTCTGGCTCTGAATCTGATGTGTCTCTCTGGAGTTCAGGATTCTCATTATCAGCATCA
AATGCAGCTCCACCGGTTGTTGATGAGACGTTTGGCAATGATACGGTTGCGTCAAGAGGA
AGAGCAGCAGATGGTTGGGCGCCGGAGGATTCTGAGGTTGCTTTTGTGGTTGCCAAAGCG
GGCACTTTTGATTTGTCTGGTATCTCCCTTGTATTATATGAAAAATTGTTGGATTATGGG
TGGGAGCCGTGGCAGACGCTCCTGGATTAGCTGATTGAGAAGACAAACTTGCAGCCTCTG
CAGAACCTGGTGTTCTGGCAATACTTGGGGGGATAGGAACTGATGTTGGAGGAGGGGGGA
GCTTATGAGTTGTTGCGGGAGGAATTGCTGAGGCCGCATTGACAGCTTGTGGTTCGGACA
GTTGTGCTAAAGGCTCCGCTGCTCCAACTATACCAGATGCAATGGGGACTGTATTTGGTT
CAGGAAGTTGACACGACTTTGCAGCCCCAGCAGCATCTGTTGCCGCTGAAATACTGGGCA
CAGCATTGGGTGGTCGAGAAGACACACTTGCTGCCTCTGCAGAACCTGGTGTTCTGGCAG
TACTGTAGGGGGTAGGAACTGTTGTTCGAGGAGGGGGGAGCGTATGAGTTCTCGAGGGAG
GTATTGCTGGGGCAGCATTAACTGCATGTGGTTGGGGGAGTTGTGCTGCAGACTCTGCTG
TCTCAACTTTACCAGCAGTGATGGAAACTGGGGTTGGTTCAGGAATTTGACTAGAAGAAG
GGGCTATCTGTGCTGGTCTGACAGGAAGTGCAGGGGTAGATGAAGCAGCACCAGATTGGA
GAGGAGGTTTGATCGAAGTTGTCATGGTCAATTCTCCACGCATCCTTTTATATGCATTGG
TCACCACGGTAGAATGCGGCGTGGCAGTTGGAGGAGCCCTCTCTTTAAATGTCAAGTGGA
TTCAATATGATGTGTAAGTAAATTAATCATTCAACGGGAGGAGTCAGTTGAGAATAGGTC
AACTTACTGTTTTTTTACTCCTGTTGTTCTGCTTTGATGTGGCCTCTTTGGAAGCTGTTT
TGGGGTGGGGTATAGTTCATGTAAAAGAACTTGAGCCCAATTCCACACCAGGTTTTGGAA
TGACACTGAGAAATATGATCTCGCAACCCATCGGCGGTGAACTCTGTGCCATTGCATTCC
ATACCCTCAAGGATTGATTCCAAAGAAAACCTTTCTCGCCAAGTTTGGTTAAACTTAGCA
AAGGGACAGTAACTCTTCGAGACATCCCTGGTGTCGAATGCAAAATACAATGGAAAACAG
GATCTGAGATGCATGAAGAATTCCGCATCATTTTTATCCAAGTTGGTTTCTCTGCCTTCT
TTTGCATATAACTGGCAATACTGGAAACACTGTTGCCGTCAGAATCATAGCTCTTGTGAT
TATCCTGGCAACTCGGTAATACCAGTTTCTTAGCTTCAATCAGAGCTTCCACAGCTCTGC
GAGCTTTGACGGCAGCATTGTCCCTCTTGACAAGCCAATCTTCATCCAGTACCATGTGAC
TTCTCAAATAACCCATGTTCATTGAAGGATACCATTGAGCAATGGATTCCAAGTACTCCT
TTCTGGAAAATTTCGGAAGTGTTGCAGGAGCACTGGGTGCTGCTGTTTGTGCGGCAGTTG
GTGGGCATGAAGCCTCTTCATGGGGACTTCGCAGGGAGCACTGGGGGCGTCTGGAGCTCT
GGTGAATTTCGGAAGTGATGCAGGAGCACTGGGTGCTGCTAGTTGAGCAGCAGCTGGTGG
GCATGCAGCCTCTTTATGGGGGACTTCGGAGGGAGCACTGGGGGCGTCTGGTGGGCAAGC
TGGTTTCGAAGCCCCATGTGGATGATCTGCAACAGAGATGACAGGCTCAGATTTCGAATT
ATGAACAACCTTATGCTCTGGGTCATCAGTGGAAAGAGTAAGATTATGCTCTGGAGTAGG
GAACAACAAGGTATCCATCTGTTGGCAGCTTTCATATTCCACTGATCCAAAGCGGACGTA
ATGCAACATGCAAACCTTATCCATTGCATCTGCTAACACCTCATTTTCCTCCACAACATC
CACATCATGATCATCAAGTTTGTACCATTGTGATGATGAAAAATTACAGAGGTATCCATA
ATAGTGCGCACCATTGGGGGCCACGACGTCTGTTGCTTCCAACTCCTTGTTTCCCTCTTG
GTGAGCCACGTCTTCTGTGGGTATAGTTCATGTAAAAAGAACTTGAGCCCAATTCCACAC
CAGGTTTTGGAATGACACTGAGAAATATGATCTCGCAACCCATCGGCGGTGAACTCTGTG
CCATTGCATTCCATACCCTCAAGGATTGATTCCAAAGAAAACCTTTCTCGCCAAGTTTGG
TTAAACTTAGCAAAGGGACAGTAACTCTTCGAGACATCCCTGGTGTCGAATGCAAAATAC
AATGGAAAACAGGATCTGAGATGCATGAAGAATTCCGCATCATTTTTATCCAATTTGGTT
TTTCTGCCTTCTTTTGCATATAACTGGCAATACTGGAAACACTGTTGCCGTCAGAATCAT
AGCTCTTGTGATTATCCTGGCAACTCGGTAATACCAGTTTCTTAGCTTCAATCAGAGCTT
CCACAGCTCTGCGAGCTTTGACGGCAGCATTGTCCCTCTTGACAAGCCAATCTTCATCCA
GTACCATGTGACTTCTCAAATAACCCATGTTCATTGAAGGATACCATTGAGAAATGGATT
CCAAGTACTCCTTTCTGGAAAATTTCGGAAGTGTTGCAGGAGCACTGGGTGCTGCTGTTT
GTGCGGCAGTTGGTGGGCATGAAGCCTCTTCATGGGGGACTTCGCAGGGAGCACTGGGGG
CGTCTGGAGCTCTGGTGAATTTCGGAAGTGATGCAGGAGCACTGGGTGCTGCTAGTTGAG
CAGCAGCTGGTGGGCATGCAGCCTCTTCATGGGGGACTTCGGAGGGAGCACTGGGGGCGT
CTGGTGGGCAAGCTGGTTTCGAAGCCCCATGTGGATGATCTGCAACAGAGATGACAGGCT
CAGATTTCGAATTATGAACAACCTTATGCTCTGGGTCATCAGTGGAAAGAGTAAGATTAT
GCTCTGGAGTAGGGAACAACAAGGTATCCATCTGTTGGCAGCTTTCATATTCCACTGATC
CAAAGCGGACGTAATGCAACATGCAGACCTTATCCCTTGCATCTGCTAACACCTCATTTT
CCTCCACAACATCCACATCATGATCATCAAGTTTGTACCATTGTGATGATGAAAAATTAC
AGAGGTATCCATAATAGTGCGCACCATTGGGGGCCACGACGTCTGTTGCTTCCAACTCCT
TGTTTCCCTCTTGGTGAGCCACGTCTTCTGTTGCTGTCAACTCTTTTTTAGATCCTTGTT
TTCTACCTTTTTTTCGACCTTTATTCCCCTTCTTCTCTTTGTCTTCCTTTCCCGCCTCGT
CTTTTTCCTCTCCCAGGTAAACTCCTCCTCGACCTTCATGAATGGAGATGAATCTGAGCC
TGTACTTGAGGACTTCATTGGGAGGTTGTTCTTCCGAGGATTGCAATTGATTCGTTTCAA
AAACCTAACAGATATGATGTAATAAATGAGATGTGATAATGCAACAAAATAGTTTGATTC
CAAATTTCCAATGCAATCATTGCAATGTTCTTACCACGGGAAAGTCGAAGCTGTTATTAA
GTTTGATTTCTGTGTAGTTGCCATCAATTGGACGATTAATTATTCGATAGATCCCTATCA
CCAATATTGGGGGAAGACTATTGACAAAAACATATTCCCATGTGTTGGCCTTGACCGAAT
TAGCCTCATCGGGTTTCCAGTCTGAAATGACTTCAGCATTAGCCTCGGCCTTATCGAAAT
ATTTCTCTCTCAAAGCTTTCAGGAGATCCCCTCTGTTGATTGACATGAAGAATAAATGAG
GGATTGCATGGGGATAAAACTGTGGCATGCAGGTGATGACTCACTTCTTTAGATCTTCTT
CATTGATAAGAAGCCAGCTTTGAATAAGGGATTCTTTACTTTCCCTAGGCTTGGCTTGGG
AGTTGGTTTCAACAATCTCGCGGTAAAATGTATTTATTTCAACCTTGTACAGGTGAGAAA
CTTTGAGAATTTCAAAGTAATGGTTGAAGAGAATGGTCCAGCATTCATCCATAGCCTCGT
TTTGTGCTTGAGACAGATTAAGAACGTTACAAAGCCTTGCCATTTTAGTTTTCAAAGCCG
TCCTTGTTGTTGACAAATGTGTCTTTTTGTCTTCAATACTTTTTTTCATACTGGAGAGCA
GTTGTTTCAGACACTTAATACCTTCAAACAGTCTCGTAGGGGACTTCTTTTCCCCGGCGA
AATCAATGGCGTCAAATTTTTTTCTGTCTGTCTTAGTTAGTTTGGCATCGTTCAATCCAT
TTGTGAGGGGCGCTACCCAAAATGTTATCTGTACGAGCGTTGTGAGGTAGCAGGTGTTTC
CAAGGTTTGGTATCCCGGGCGGCATGATGGCAGTGGATGAAACCGGGGATGGTGAGGGAA
GAGTTGAGACCCTAGGCTGGACTGCCGGAGAGATGGCAGAAGGTGAACTTCCTGGTTCAA
TAGATGAACTCTTCACCTTGACATACCACAGTTCTATAATTTTATATCCCCTTGCATATT
GGGACATTGGAACATTTGGCTTGACCATTTGAATCCTATTTGGTGGACGGTTCATTCCGT
CATAGATGACATGATTCCCATGTGGATTTTTGGCGTCCACACTAATTGCTCTGAAATGCG
ATCCATCGTGCAGAAGAACACCAGCAAGGGAGTATTGAATGTCCGGGGGCACTACCACTT
GCTTTGTAATTTTATCAATTGTTTGGAAGCTATGAAATTGGTTTGCGTGTGGAGCATCAA
ATACTGTCATCACCCAAGGAAATGACGAAAAGGAAGCCACTACACTTGTCTTTCTCGTCC
CTTGTTCTGGGCAGAAATCATATTCTGCATCACCACATGCTGCTTGACCTGTGAGCGTCG
CGTCGGAATCGTCTTGTATGACAAAGGGAGCTTTCCGTTTCTTGCATGGTCTTTCATCCA
TTCCAAGATGGTGGAAAATTGACTGTTGGATTGTTAAATCTTTAACGTAACCGATGTGTA
GGAATTGCCTTTTTGGCTGACTATAGCGTTGTGATTCGGCTTCAAAGTATTTGTGAAGGG
TGCAATTCTCTCCCATCTTGGAACAGGCTCCCCAAATCAACTGCCTCACGCCATGCGACG
AAAATAATACTGGAAATGGCCTATAATCCAACACATTTCCCATACAACTCCATTTTTCCA
TGTTCCCATTCCTGACGACACTCTTTCGTAGTGCTTGGCCTGCAAGATGGTCATGGAAGA
TTCTTTCTGAAAGCACATCATGGCGGGCTCTATCAAACTCTCCTTTCCCGATGCAATTCA
GGGTGTCCACGAGGAGTGAATCCTTCTCCACAACAGAACGGGGAAGAAAGCCCCTTATCC
AAACCAAGAAGATCAGCTGAAGGTTGGTGTCCAAAGGGCAAGTGTTTGTTACTTGGTATT
GGATATTGGAGTTGGGATGCTTGTATCTATATGACCATTGGATTGCCGGCAGTTGTAATA
GGGCAGTCATGGACAGATCCTAACGAGAAGAGAGATACGTGTGTTTGAGAAACACTAAAT
CATTCAAAAACAAAAGAAACTGATTTTTCTTACAGAAGGAGGATTTGATTCAACCGCTTT
ACTTGCAGTCGCTGAGCGTATTGAGGATGGCATGACCTTCTCGGGGGGCATTATTTTCTC
AGGAGTAAGGTCTGGCGAGCTGGGTAATGGCGATTGTGTGGGAGATTCTATAATTGTTCT
TCTCTTTCTGGCTTCAAGCTGAGCTTTTTTTTCAGAGCATCAAGCCTTTCTAATTCTTCT
TTCTGACGTTTCCGCTTCTCCTCATCCTTCTTCTTCATCTCTTTCAGTTTTCGTTCTTCT
TGCACTTTCTGCATGACTTCTCTCACCTCAAGCGGTGTCTTGTTTATTATCGGCCAAAGG
GCCTTCCAAGATTCCTTATCAAATAATAGTGGAACAGTGGGGAAACAGGCAAAACTTTCG
ACAGTAATATTCCAGTCTTCAACTTTTTTCACTGAAAGCCCCTTTTCTCTCAGCTTTGCG
GTGACATCTGTAAAAAAACATCAGTAAAAAGTACGAGTGCAAGCAGGCTGAAGAGAAATA
CAATCTTACCCTGATACATACTGTAGCAAACGCCTGATATTGGGTTCAGGAAAACATCAT
TAAAATTGCTGAATCTCCACCTATCGAAAGCAACCTTAAACTTTGATTTGAAGCTAGACT
TTAGGGACCTTTTGACACCTTTGAAGTCGTCAAGGCTAACTCCAGTAAAACCAAGGTCGT
GTACTCTAGTGGCGTCAACCGAGGGATCTATTTGATCCCTTGTGTCATTGAATCTTTTCC
AGTGTCGATGTGATCATGCATCCGGACGAGAATAGTTGTCATGGACTTATCTTCTTCTGA
CAGAGTTCCACCGCTTGAATCCATTTTTTCCAACCAAAGGACATATAACCATGATAGTGT
ATTCACATGACGAAGTAGTAGGCTAACTCTGAAACATAAGTTAGAAATCTGGTCGAAAGC
CTCCTTAGAAGCTCCACGTTTAAGAGTTTCACAAGTTCGATCAGGATCAAAGTTACGCAC
TGGATCAAAAATATTGCTATTGGGGAATGGCCTCCACGGGAGTATGCTGCTCTGTAAACT
TACATCCATTGTGATTCGGGCGGTGGACGACGGAAGTGAATTGGAGGTAGCAGGGGAGCC
GAGCAACAACAAGTCTCGAAATGCGAAGGACGGCCAAGCGAAAAACAGAATCTCGTTTCG
TCCAAAGAGTCCACACCCGCGAAGGATACTGGTACTACAGTGACAAGACCACGATCCCAG
TTTAACACAGAGCAATCAATCGAATCCGAAAATGTGTCGCCCCCTCACGTTTCCGTTCCC
GCGTTGATGGGCAGAGGAAACAATGTGGATGTGATTCGGGCGGTGGACGACGGAAGTGAA
TTGGAGGTAGCAGGGGGAGCCGAGCAACAACAAGTCTCGAAATGCGAAGGACGGCCAAGC
GAAAAACAGAATCTCGTTTCGTCCAAAGAGTCCACACCCGCGAAGGATACTGGTACTACA
GTGACAAGACCACGATCCCAGTTTAACACAGAGCAATCAATCGAATCCGAAAATGTGTCG
CCCCCTCACGTTTCCGTTCCCGCGTTGATGGGCAGAGGAAACAATGTGGATGTGATTCGG
GCGGTGGACGACGGAAGTGAATTGGAGGTAGCAGGGGGAGCCGAGCAACAACAAGTCTCG
AAATGCGAAGGACGGCCAAGCGAAAAACAGAATCTCGTTTCGTCCAAAGAGTCCACACCC
GCGAAGGATACTGGTACTACAGTGACAAGACCACGATCCCAGTTTAACACAGAGCAATCA
ATCGAATCCGAAAATGTGTCGCCCCCTCACGTTTCCGTTCCTGCGTTGATGGGACAAAAA
GACAATGGAAAAACTGTTGCATACAGGGATGGGGGATTTGATGTTTGGCATAAAACCATC
CCAGTGTATTCGGTTTCCCCCAAAGTTGGAGGAGGCAGCGGTGGCGATGGAATGGAGATA
TGGGGCAAAGAATTCTGGGATGTAGAAAATAAGGCAGCATGCATGATTATGCATGATTAA
GGCTTATGTTTGAAGGTATGTTATGTAGTTGCTCTATATGAACATTGTACATATCACGTA
CAATATCACATATTGATTCTGCTGTACATTCAACAGAACGCTTGCATCATCACAGCTCAA
TATAATATTATATTCTGAGGATTATTTTCGCCCCCCCATGTTCATCACCATTGTGGTATT
TGGTCAATATGGGCAGCAGGATGCATGGTTATTAAGATGGATGATGCCATCATGTATGAT
TGTGGGGGGGATATCCATACTGGGTCAGATATCACATCCCGGACTCCCCACCTTCAGAAT
GTCCGACCACTTTCCCTCCCCTTCCCTCCAAATGCCTACCGTCCAATGACATCGAGCAGA
GCCCCCCCTTCCTCCACACAGTGGCCCCGGCCCACTCCTTGTCATCCCCGTCTTCCTCCA
CTTTGCGTGCCTTCCGTGGCGATGTACGAAATATCATCGGAAACAAATAGCAATCCGCCT
TCCGGCAACACTCTCCCCAATCCTGGACCGTCTTGTGTTGCCTACAGAAGGAGCCCAACT
GGAAATCACTCATCCCATGCAATTAATACGCCAGCTTCAAAATATTCCAGTGCATCCTCC
TTGGGCTCAAATTTTCCGTCAGCAGTGAAGTCATCTACAGCAGATTATTCAATTTCTGCT
CCAACAAGTCTAACCCCCTCCCATACCCCATGTACTCTAAACCCATCAACTTACTCAAGA
GCATCCTCCTTGACATCAAGCCATCAAACTACAGGGTCGTCATCTGCGGTGCATGTACCA
CATGATACCCAATCGTCACTGTTGCCTACTTCAACGAACCAAATTCCCATGACATCACCC
AACTCTAACCTAAGTTCTGATGATTTGATGGGGATAATAAATGGACAACTACCAGAGTTG
TTACCTCTTCCGAATGACTTTCTCCCAGCAAAGAAAAAATTTATTGATCAAAAACATGGC
GATAAAATGTGGAGATATGCTGTACACTTTGATAGAAGCCTTCCAGAAAAAAATCCTTCT
TATTCTCAAATGGAATCCTTTGTGGAGAAGATCAACATTTTTATGAAGAAGCCAATGATA
ATCTGACCAAATGTCTGTTGTCGCATTTGATGGTACGTTGTTTATTTGTCATTTTATGAT
TCTTTGAATTAATCCATCATCTGCTACATGTTACTCAATCGAATTAAGACGAGGGCAAAG
TTTTATCATCTTAATGTAGAAGGAAGCAGTGAGGTTGAGGGAAACTGTGCAATAGTTGAG
GTATACGAAATATTTAATATTTTCGTTCAGAGGGAGTGAACAAAACTTAGGTACGGTATA
CAACGTCCCTCCAATTTCGCAAGCTGTACTGGATTTTGTGAGAGACGAACATTACATACG
TAGGATTGACGACTTGAACAGAGAACAGATAATTCGCATTTGTGTTTGAATTTCAACGAC
AACACGAATTGCGCAAGGTCTTCAATATTAGGTAATGAATATTTACATTAGTACTATCAA
GTAATGCAAATTTTCGAACAAGAATAAGCTTATTTCTATTTCCGAGATAAGGCAATAACC
GAGGAATAAGACGATAACCGAGTCTCGGTTATAGTCTTATTTCTTGGTTATAGCCTTATC
TCTCGTTTACAGCCTTATCTCTCGGTTATAGCCTTATCTCTCGGAAATAAGAAGCATGTC
TACATAGGAATAGTACTTAGTCATGTAAATCTCGGGAATAAGCTTATTCCTCGGAATAAG
CTTATTCCTCGGGAATAAGCTTATTCCTCGGGTATAAGCTTATTCATTGGAAATGGTCTT
ATTTATAGCGCTATTCCCGAGAGATAAGCCATTTCAGAGATATAAGGCTATTTCGAAAAA
GGCGATATTGTTTCGTCATGGAGCGGTTGTGCTTATGTTCGATGGGATTTTCAAAGATTT
TTTTTTATTTTCAACCAGATCATTTTCAATAAAACAACATATGATTATTGTATTGTTCCT
ACATAAGGCTGTTTCTTGATCTAAGTATATTTTTCACATTTTTTCCAGTAATTGTAAAGA
ACTTTTGTCAAAAATAAAGTTATCTGTTACAATTGTCTTATCAATTGAAAATAGTGATAT
GATGCCATACAATAATACATATCCTACATTACTATTTTGCTAGCTTCCCTCAACCTCAGT
ATTGAGAGTATCCACAATGCTGTCCTATCGTCCAGTCATATTTTGGATGACAATTATCTT
GAGCGAGTTCTTGACATCCTAAAACATCCGCACAAGAAGGAGAGGGCATGGTTTGATCGA
GCAAAAGTTGCTCTTGAATCAAAATTCAAGGTCAAGTTGCCAGATAACCAAAAACATTTC
CTATATAAGATAGCAGACCATCTTTTCAACAATACATTCAATCAAAGGATGAGGAGGGGT
ATGTTACATAATGTTGGGGGAGTATGGTATGAAAGGATATATCCCAAAATAGCCCAAGTA
GATAGTGGGAAGGAGATGAGTTTTGATTCCCTGTTCAAGGGTCCAGTGGTTGTTGAGAAA
AAGGTAATAGCAGTTCTGGGATTTCCGTATCATGGATACATTGTCAGGAGAGCAGGTGGA
GTCCCAAGATGCCTACCAACAAAAGATGAGCTCTCCAAGGCAATTCAATTCTTACCTGAA
GACCAATTTGTAGATCAAATGAGGGTATATTATAAAAGATACCATGTTGGAAATGAGGTG
AAACAAAGTGATTCGAAGTTGGACATTTCTTTTCGACAATCTGAACAGTTATTTTCATTC
ATCCCTTGTCAATGAACAGGTCATGACCAGAGACGATTTTGGAAAGCATGGTTTAGAGTA
CTATGACGTGAAATGCGAGAGGGGAAGTGATGATGGTGCAGCAAAGAAAAGCATTCAGCA
TCCTGATTCGGAGAGGAAGGATTGGGATTCTTCGGTTGACCAAGAATTATTTGGTTCTGT
TTGGGATAATATTGGTGAAAAGGATGCAGGTGGAGAGAGCAGTGAGCGTCCCCATGATCC
TGTGGCAGAGCATTATACAAGTGAGTGAACATACTACTTTCTTAGATGTTTGCAGTACAG
AGTATGCACTCAACATGACTGTTATATTCAATCTTAATCGTTTGAGATGATTTTGATTTG
GTGTACTCTGACATTGGCTTGTTGGAGGAAGAGATGTGTCGAGTTACTACCGTACAGAGT
GAACTAAGAAGCACAGACCAACATTCCAAGGAACCCAAGAAGAATGCATATCATAATGGT
GAAACCACAGAAAATCAGGGAGATGAGGCAGAACTTAGGAAAGGTGACTGTAAGTGTGTC
TATAATGTTGGATGAAACTGAACGATTCGGATCACTAAATTACATTGCTGTACTGGTTTG
TGTGACAGCTGACATGCGAAGATGCCATGAGGACCTGTTGAATACACATAACATTTTGAC
CTCGATTGCAGTACCTTCTTTGCCTTCTAGGAAGATCCGTGGAAAGGAATTCCCCTCTTT
TTCTTGTAAGTGTTGTGCACAGTGCCACGAGTATGTTCTGTAAGCAGTAACCCATGCACA
AAGTATCCATTTTCAGGTCCAGGTGGACAAAATTCGAATCCAAGAGTCAAGAATGATGTG
GTGGTCCCTCGTCCAGCGAACGAGATCGATGATGAGGTATTTCTTCCATCTACATCCGGT
GAGAGTTTTGGCAGATGAGTTTCTTTCCTTAACATGAAATGGAACTAATAGCTAATATCC
AAACTTTGACATATATGATGACACAGGCGTTACAGATGAGGAACGACAGGCATTCATCGA
TGGGATGGAAACTGCTAAACCCAATGACATTAAAAGAGGAAGTGATGGGGAGTATTATGT
GGAGAAGGTTCTCAAAATGCGTGTTATTGAGGGAAGGGAAGAGTTCCTTGTGAAATGGAT
TGATTATCCTTTGAGTGAAGCTACTTGGGAACCATTTGAAAACCTTTCTGGCCAGGAAGC
ATGTGAGTGTCTGGATATTATTTCTTTTACTATCACAGAACTTTCCTTGCGTTGGAACTC
TCACGATCTGTTTTAAGATGATGAGGCCGTCGCATTGAAAACTGCATGGAAAGGGACAAT
CTGTTCTAAGGTAAAGTGATAATATTTTCTGTTATTGTATAAATCTCATGTCAACGAAAT
AACCTCCAAGGTTCGTTTTTCTATTTCCACTTGAGAACAAGAAAAAACCCTGCAAGAAGA
GAAAGACGAAGGATTTGCAAAATGGAGTGAGTGATATGACCACTATCATGTAACATATTT
TCATGTTCATATAGGACATTTCATCATTCTGTTACGTTTGATATCTCGTGAGAAGGCAAA
GAAGAATGTGTCATCAGTTGAGGTTAGTGCAATCGATTACTCCAAGTAGTCCTAAAAGAG
ATGCTGATTAATAATCACGGCTTTGCCTTCATGCTTTTAACAGACATCTGACAAGATAAA
TGAGGAATTACTTATCATTGTGAGTGTAAGAAACAGACATAATATCATTCAACACATGGT
CTGAAATTATTTGTTTTCTGCTCAATCCGTTAACTTATTGTAGGCAGGAGAGGAGAGAAA
CAAGGAGATGGCATCTGTAGAGGAAAAGGTGAGCAACATACACTGTCATTGATTAAGCAT
GACATTCTAGTATGATAACTGCATCCCTTTTGAAATGACTCATTTTTCTATTTTCACTTG
AGAACAAGAAAAACCAACCAAGAAGACAAAGACGAAGGATTTGCAAAATGGAGTGAGTGA
TATGACCACGATCATGTAACATATTTTCATAGAGGACATTTCATCATGCTGTTACGTTTG
ATATCTCGTGAGAAGGCGAAGACGAATGTGTCAGCAGTTCAGGTTAGTGCAATCAATGAC
TCCAACTATAGTCCTAGAAAGTGTTGCTGATCAATATTCACTGCTTTGTCTTTTTACTTT
TCAACAGACATCTGACAAGATAAATGAGAAATTACAAATCATTGTGAGTGTAAGAAACAG
ACATATATCATTCAACACATGGTCTGAAATCATTTCTTTTCCGCTCAATCTCTTCACTTA
TAACAGGCAGGTGAGGAGAGAAGCAAGGAGATGACAGCTGTAGACGAAAAGGTGAGCAAC
ATACACTGTCATTGATTAAGCATAAAATTCTAGTACGTTAACTCCATCCCTTTTGGAATG
ACTCCAATATTTAAGGTGTTGAACAATAAAACCGACGTTGACGGTGGAAAGAAGGAAGAG
GTAAGATATGAATTGGAGAGCATCACCGAAAAGACCGTTAGATTCACAAACCACATCCTA
ATATCATCAAAATGTCATTCCTTTGATACAGGTAAGTTTTTTGCGGTACATGAAGTGAAT
GCGTTCTGTCAGACTTTTTTATCTATCTTTGTTATTCATAAAATACAGGTAATTGGGAAG
GAATATATGGGGAAGGACTGGAGAACTATCACATTTAGACGGGATCATTCTATTCAATTG
AAAAAGAACGCGTATTGTGTATTCATTTGCCAGAGAACAAACCTTCCAGGAGAATGCCAA
CATGCAGTTTGTCATGAATGCCATGAGGAACATTCAAAAGCCCAGAAGAGATCAAGAGGT
GGCGTTCCAAGTGAAAGGGAGTTGATGATGTCTTGTCATCATGAGCTACGCAATCTACAG
CTATGCACTGACATTTGGTGGTGTACCAAAGATAATATTGAGCGTCAACATTGGTTTGAG
CGTGTCAAGGGTTGTGCTTTCTGTGAGAGGATGTTCATTGTTGGGGATATGTGAGAGTGA
TGAGGGAAAGGAGTATGTTTTACTTTAATGATTGGATGAGTGTGTTTTTGAGTTTGTTTT
GGGGCAAAAATCTAGTCCATTAAAAATTAATTTCTCTAAAAGAATGATTTTTGTTGGAAC
AGAGGAGTTACATTATTCAAAATGCGATTTCTCATCAAAAGTCGATTTTGTATGAACAGA
GGAAAATGGATTCTCAACAGCGCTACTCCTACCAGAACGCCCGCGTGTTGGCACAGTTCG
CTGTTAGTAAATCTGTTAGTAAGGATTTCGGAGTCAATCATTTCGATCTCAATCAACTCT
GTTAGCTAAAACGTTAGCAAAAACGGATTTTGTTAGTTAGACTGTTAGCAAGCGGGTCGA
ATGGTTAGATAGGACGGAGGCCTCAAACGTACTAACAATTTATCTAACAGTTTTGATTTT
TCACAAACTAATGAGAAAATCGCCCCAGTATAATTCCTACATACGATTTGTTAGCAAGAG
ATAATTTGTCACTAACAGTCTTGCTAACACCTCGTTTGCAGTGAAACACGCTTTGAAAGA
AAATGAGTACATGGATCCCTCAATGGTTGGGAACAATCCTCGACAGATTATGTGAGGGAA
TGGATAGATTTCAAAAAAGAAGGCATCCATACGGATGGATTCATTCAGATGGAATCCCCC
ACTCAATTGTATACTTCACAAATAGATCATAATGTTTCCCGGGACAAACAGTCACACATC
AATCAGAACAGTTTTCAAGAAAATAATGGAGGTGTCACGCCACTGAACAAAAAACAAGTG
AGTACCATTATATCAGCAATCTACTGCAAACAAAAAACACACTCAGAAAACATCAGAGTG
TACAGAGAAGTTACTGGAATTTCAAGAGTGTACGGGTGGGTTAATGGATTTTTTATACAT
TACTTAAGCTGCAGATTTGTTTATCACGCTGTTTTGACACAAAAAGCCTCTGAGTGTACG
GGTGGCATACCGGTAGTTCATGACTGAAACTCCTTAATCACAAGTCTTTACATCAAAGAC
ATTATGTTGGGCGTAGTCCAGAAGGTTCTACCAGAGGAGGGGTTTTATGAAGTATCCAAC
AAATTTGTTGTGGCAGAACATGTGTCCAATATCTTGTGACAAGTGTAAACAGAATTCACA
TGCTTGCAATCAAACCCTCTCTTCTAACACACCACTTTTCAATTTTAGTCTGACACAGCT
TTTCACTACAACCATCAGAATCGGTTGGCATCAGGTGTTCTCCCAAAGGTATAGTATCAT
GAGAAGACAACATGGCTCGAACAAAGCAAACTGCTTGCAAGTCTACTGGTGGTAACGCTC
CCCGAAAGCAGCTAGCAACAAAGGCGGCCCGCAAAGCTGCACCTGCTAGAGGAGGTATCA
AGAAGCCCCATCATTATCGTCCAGGAACTGTGGCACTCCATGAGATTCATAAGCACCAGA
AAAGCATGGATATTCTGCTTCACAAATAACCATTCCAGCGCTTTGTGAGGGAAGTTACTC
AGGATTTCCGTGGTAATTTGCTTTTTCAAGCCACTGCATTGGCCGCATCACAGGAGGCCT
CCAAGTCATACCATGTTGGACTCTTGGAAGAACAAATTTGTGTGCCATCCATGCCAGGAG
GGTCACCATCATACCAAAAGATATGCAACTCTCCAGGCAAATTCAAAGGAAATATATGAG
AATTCGGTGTGAAAGAGGTTGAGTGTTAAAGTACTTTGACAGAACAGAACAAAGCGTAAT
ACTATAAGGGGACTAGGACTGGGACCATACAATAATGTGTGGGGGAGAAAGGAGTATAGG
CACTGTGTAATGAATAAAAAACCGACAAACTATAGAGTGCATAAATGTTCGTCCATTTGT
TGTCATAATAATATTACTGGATTCTTCCATACCAACAACCAGCAAAGCCCCACATGATCA
TTTATACTATGGTACTATCAAGGCTGACATATCATCATAAGTGGACCAGATCCTGTGGTG
TGTCAATCACATATTGTTCAAAGCTGAAGCGCATGCGATTTATGATATTGGTGACACAAA
CGCCGTGGAGGTTCAAACACACCAATCATTCAATGTTGTACCAAGTCACTCAATCACCCA
CACCTCAATTCTCCCATCTCCTAGAATACATTAGTTGCACATCAATTCAGACTCCCCTCT
TATTCGAAATGCAAGTTGCATGTCTCCTGGCATGATGGTGACCTTCCTGGCATGGATCGC
ACACAAGTTTGCATCCAAAAACAGTCCGACGCTGAATGCTTCCACAGATTCTTGAATAGC
CAACAAAGAAGAAGCCTGAACACGTTCTGTGGTGTGGAAAGGAACCTGGCCTATTTAAAT
CCTGCAGAACTTCCCTTGCAAGGCGCTGGAATGGCACATTGTGGATAAGAAGATCTGTGC
TTTTTGGTAGCGGCAGATTTTGCAGAGTGCGACAGTGCCAGGATGATAATGATGAGGCTT
TTTAACCCCTCCTGTTGCAGGGGCAGTTACTCAAGCAGCCTTGGTGGCAAACTAGAATTG
GGGAGCTTTTCCGCCAGTAGAATGGCGAGTACTGTGTTTGGTCGGAGCCATTAGTTAAAT
AAAAATGCCATGCTTGACATGGTCTTTGTGTGATGTAGAGATTGTGTGGAGATGTAACAT
ATTATGAAACGCATCACTTGATGGAAAGTGGCACAACACCTGGATAAAATTTTACATAGG
AATTAGTACAAACACAGTAGCCACAAGTGACCAAATTTCAGCCCGTCAAAAATCTCTGTA
ACAAGAAATGCCACTCACCAGGCAATCTCTCCTCAACAAAAATTCCATGGCTAGCAACCC
ATTCCTCTTATTTCACACCCTTGTCTTCCCAACTGCCGGCCTGTAAACACTGCAAAAGTG
TTCCTTGATTGTGGATAGTGAACACAGCATCATCATGGAAAGTGGCGACGAAAGAAACAC
ATGGATGGGGGACTATTTCACTCTTAAGGGCAATGGCATTATACATTCTGACAACAGTAA
CACTTGCTGTAAACTTGCATTCCATATGATCTCACACGGGAACCCCAACGATGGATCAAA
GATGCTCTGCCAGTACCTGGAAACTGTAGTTGACAAGGAATTCAAGAAGTGGCTACCAGA
TGATGCAACTGACAACAAAAAGTTCCGTGCGAGTGTACTTCTTGCGGTGGCCCCATTGTA
TTCTGAACTTGGAAAAACATTCCTGAATATCAGCACATATATGAGTTGCAATGGTCACTA
GTTGATATCAATAACCAAACTGGTCTATAAACATATGGAGAAATTTGCAAGCATGCCTTT
CATAATCTTGGAAAGCCAGTGTTTTCACCGCTGGCATAGTACTCAATGGAGTTTGCATTT
CTCGAGGAGTATGGAATTCCTCCCCATCAATACACAGATGAAGATATAACAAGAATGAAA
CAAGATCTTGCTACAATCCACCAAAATTTTGGTCAAATCCAACCAATTAATGGCTTTTTG
GCACCTGTCATTGAAAAACATGTCACAGCATTGAATCTCAACATTGAAACATGCGGTGAG
GAGTTTCACGAACTTGTAGCGCAATCGCACCATTGTTTAGCATGCGTGTAGGAATGCTAT
GCGGAAAACTTATTGTCATCTAAGGAAGTTATAAGAGATAGGAGGGTTGCTAGATTTGGT
GGCAATGGAGGCCAAATGGGAGATGACATACCATTAAGCAATTACAAGAAAAGTGCTGAA
CATTACTTGGCCAGTGGGATGAGTTATGCTGGACACCTTGCCATAATCTGCCAGAGCAAT
CCGGAGGAAATTGTTACTCTAGACAAACTGGATGCTATTTATGACAACATATCCAACATT
AAAATTCCTTCTTGTGAAACTGACAGACAATGTTTTGAATACCTCAAAACTGCACTGTGT
GAGGCGAATGTGAGATTGGATGAGATAGAGAAAAGGGTTGAAATAATCAAGACAAAACAA
AGAGCATGGTTCATTTTAGCCTGAAGTAATTATAAATCATTAATCTAGATTTACGATTGC
TATTTTCATGTCCCCTGAGTCTTATTTTTGGCACCAAAGCTTGATATTTTCATGTCTTCT
GCCTCTTTCCTTGCACACCAAGACACTTCTTTGACTTTCTTTTCCTGACACGATTCTTTT
TCACATCAAAGCACTTGACATCAAGGCAACCCATACACTCCCCGCCCATATGACTAGTTG
TGTTCAGTTTACAAATTTTGCATTGTAAGGACTCCTTTGCTTTTGATTTTGCATGAAAAC
AACCTCTGCATAACCCACCACTAACTTGGACAATCTTCTCATGACAATTAGCACATTTCT
TCTTGTGCTTGGCATGTTTGTAGCAAAACTTTTTATCCTTGCAGACAGCATGGACATAGC
TGCTACAGGATTTGATACAACACTTCGTGCATTTCCTTTTCTTGATGCTGACTGTTTTGA
TAGCTTTTGCTTTCCTTGACATCAATGCACCTTTTACCATTGCATTGGGTTCTTGACCTT
TGCATTCCAAAATTGTTCCTCTAGTAGAACCCATTATCTTTCCCACATAAGAGAAAGATC
TGCCAACTTTTGTGGGGCATCATTCTTCTAGTCACCCTTGACTTTCTTCCACGATCCCTC
GACTCATAAAATGATCTGTCTTCATTCAATTTTGTGAAAACCTTTTCGTGAGCTAGTTTG
CACGCTTCTGCAAGGGATCGAGAGGTTTCCATCTGTACCATCACAAAAATAGTTCCGTCC
AGTTAGTTCCCTATTATCCTCAAAAGCATTGCTGAAGGTTCTTCGTTGAGAACTACCTTG
CCATCCTTTGTGTAGAAAATTTTGCCAGTATCGTTCACTTCCTATACTGATGCATAGACC
TTCTTGTCCTTTGATTCTCTTCCAAAAAATTGACGAGATGCCCATCAAGGTATCCTTCCA
AAATGTAAATATTCCTTATAACATTGTCATATGCATTGATGAGTTCTCATTGTCCAATTA
TCCACAGATCGCTCAAAACAAATTTCACGATGCACAGCATCAAATGCGTCACAATGTAAT
CCTTCTTCCACTTATTTTGCAGCCTCACTCCGCATCTTAGGGTAAATTTCCATTAACAAT
ACCTGCTGCTTGTCTGAGAGCATTGTGTTGCTGACATCATCTTTTCTTTCACACTGGGGG
TTCAACAATTCCTCATCTTGGATGAAGTCAAAACTCCAGGCTTTTGGCGTTTCCATTCAG
ACGATGTCCTTTCTTGCACATATGCACTTTTTTCCACCCATTCCTCATGCTTCTTGTTAA
ACCATTGTAGCCTGGCATATTCTTTACCCCGAAAAGTAACAAAACCAGTCAATTGCTGGA
CGGTTATATACAATGCATTTTTCCCAACAAAAGCACATCCATCTCATTTAATACTACTTT
CTTTGAGCACAAAATAAGGAGAATGCTCCCTTAGCCTTGCAATGACTCTAGATATTTTTT
AGCCTTTTCCCCCGTATGGCGCTATCTTGTCTACAGGGGAACACTGTGTAACATCCTTTT
ACCATTCACCGTTGTCTTTAACACCATCCCAAAATGTTATTTTCTTTTGTTCAAAATATA
ATTTCTGAGTCATGTTGAGAATTGTGTGTTTGTGGTGTTCCTGTTCCCTGATATGCTTGA
TGTTCATCCGTTTCATCTCAAGTCGTTCTTGATGCCTCAAATCTTCCACGCCATCCCCCC
GTGGTTCCATTGTTACATTTTGGTCATTGTGGGCAGGATTGATGTGTTGATTGTTCTGTG
TGATGTCTGTGTAACACTATTGACAATAATTGGTTGCGTGCATTTGTAGTGCACCCAAAA
AGTGTATGGCAGTGTATTTTGCAGGCAACAGCCGGTAAGGGAGTTGTAAAGAAGTGTCAT
TTGATGCGGGGCTGAAATTTGGTACGGTGTGGCGACAAAATTTGTATGTATTCCTTTGTA
CAGCCGGATCTTACTCTCGTGCGACCTCTCAGATGTCTCTTGACCATCAACCAAACCTAG
GAAAACCCAAAAACAATAATGAAACGTCGAACAAGGGTCTTCCGCTTCTCTCTAGCAAAT
AATGTTCCACCATGACAATGATCAGCGGGTCGAAAATAAAATTCTCAGGCACCACTCCCA
AGGGATGGGGCAACAAGTCTGCAACTCAAAGGATAATGCTAGAGCTGCAATTTGAAACAA
TCCCACCCCTAGATATGATGAATGAAATGACTCTTGATGGATTCAAAGTCAAGAGAAATG
ACAGAGCAAATTATTGCCCTGAGCTTATGGTCAGATTTCCTCCAAAACTGCCTGATATCA
CCGGGAAGCATGCTGTTGGAGATTTGCCCTTGGGATCCAACAAAAATTTAATTGTCCTCA
TAAGCCATAGAAAAACACCACCTTGACCAAAGAGAAAAGCAACCGAGGTTGCCAAGTCTT
CCTTTAAAAATTCACTCAAGGCCCAAGACGCAATGATCACTCATAATCTGATCAAACAAA
AGAAAGTATCCTCATCAAAAATACAGATAAGTGGACCAGGCTATCCCTTATCAGACAGCA
ATGATGTTTCCAACACCGCTTTGTTTCCAAAACCGCTAAATCTATCTCCAAAAGAGATCA
AGACTGAAAGATTCAGCCATAGATTATAGGACCATACAACTTCTTACCCCACGGGAAAGA
GAAATCAACTACAACCAAAACGATCTACTCTTGTTTTAAAGAACAAAGATGACCTATCGT
CGTTCTTAGTTCAGGTTTTCAACAAGGGTAGTGCTATTTAATGCTAAACATGGTCAGTCA
GAGTGGTTGGCAAATAATAGCCTTGCTAGTCAGCTGCAGTGCATTTGGGTAGATTTGGGT
ACTTTGTTTAGCGTCTATGCTTGGGCTGAAATTTTGGACAGTGTGGTCACGTGACTTTGT
ACTGATTCTTCATAGTCATAGGTATCAAAATGAACACTAACCACAATTTCAAATAACACG
TAATTAATGTTAAATGTCCTACCACTTACAAATATAATATTTCCTTACGAGAATATATCT
TCAAACAGAGGCAAATGCACTGAGACAGGTCCCTTATTGCTATCAGGATCATTGTTATCA
CACAAAAAGACCTCCCAATGAGAATACACCAGAATAAACTGCCTTTGGAATGGAAAACCC
ATCTTGAAACAGGTAACATGAGTGCATAATCCACTAAATTCAAGCTGGTTTTTCTAACTG
ATCAAATCTCATTAGTACGTTCAAATCTACAGAACTGCACTCCCGTCTCATATGAGTGTA
CATTCACGATGTAGAGAAACTGATAGGAAAGTGCCTTCATGTTCATCTCCTCTTTGTTGT
GGTTCTATTCTAGTGAATGCAACATAGACTGCATTGCAATCGCCATCTAGGTGAAAGCAG
GACAAACCTTACACCATTCCAACTTCAAGGATTCAATGTGTGATATAATTTTATTGGCAA
AAGATTCAAACTCATTAAACTTCTTCCACTTGGAGAGAATCTGGTGATGAAAATCCATAA
TATGTGCCATCATCTTATGTGCCATCGCATGCATAGGTGCCATGGGACATCTGCATCTCA
TAAAGCAATCGTATTCTGGAAGTCATACTATCGGCCCTAAAGCCTCAAACCCAGATCTCG
TTTGATTGGCTTTCTCTGTCTTGACCACAGCTTTCATATGCTTGATCAACAATTGTCTAA
CGTTGCATGTGTATACACAAACAAACAAACTGACACCATGAATTCCCCTGTGAGTAATAC
TGGTCCAATGAATCGCATTCCAGGTCTACAAGCGTGTGGTGGCTTCAATATCTCTCCTTT
CAAAAAAAATTCATCTGGTCCTAAAGGGTAGTTCTCTGGGGGGCAACTTGATTGAAATGG
GTCCTTTGGATCAAAATTCCAGCAGAAACATTTGATGAAGTGGCAAGATTCTGAAATGTG
ATTACAGGCAAGAATTTTGGAAGTGATTTCTTTGTAGAATTCCTTGCATGCTCGTAGTCT
GTCGAAGTCAACACAGTAGGCATAATTGGAGCACTTCCCGAAATTACCCTCCTTTCTAGT
GTTAGTGACGAATTGTCTTTCTGGTCTATCAGACAAGTGGAATAGGAGTCCGACCAACAT
ATGTAGAATTTCATTTGTGACTCCAAAATAGGTAAGAAATCCCTTTGTCAATTTTTTGAC
CTCTCTGTGGTAGTATTCAATAACAGGTGTGTGGTCCTTAGTACTTTTCCCCATTTCCAA
TACATGTGTGAATTTGCCAGAGTTCATCTCCTCCAGTGGAGGGCAAATGGTTGCTGTCAT
AATCCAGACACTGTTATCCTTTTGTTTAACAAAACATCAAAGGAACAAGTCACTCCAAAA
GTACACCCAGACAATACTTGTCTCACGAATAGACTCATCAGCTTAGTTTCACATGTCTGC
TGCGTCCGTGTACAAAAATTGTTGAAAAAGACACCGTGCAGGACATGTCCTGGACACGTC
CAGGACATGTCCTGGACATCTCGTGTCTTTAGTGTTTTCAAACGAGGACACAGGACATTC
AATTTTAGACACAGAGGACATGACAGGATGTGAGAGGACATGGAGTGTTTACTTCATTTA
AGGGTCCTCTTTGATACTTCAGGTGAATAAATCAAGAGTGTTGGTTGTTGCATGTACATT
ACATTCATTTAAGTGCAATCCATAAGGATTGCAGTACAAAAATACTTAAGATACCTTGAC
ATGTGCATTGATACTGTTATGTAATGTATGTGAGTCAAAACTTCTGAGGACACGGGGCGG
ACATGAGACTCAACACTGACATATGTCCTCGTGTCCACAAAAAACCCGCGTCCTGGAGAA
ATTAAGGACATAGAGCACGTCCAAGGACACGTCCAGGATATGTCCAGGACATGTCCAGGA
CATGTGAAACAAAGCTCATCAGATAATCCCTCAATTTTCATGGCATCAACATGTCATTGA
GGAGGTCGGCCATCGCTTGGGTAACATTGAGATCGTCTTGGTTTGACTCCTTTGTTCAAC
CATCCCAGGCAAATCCAAACAAGCCATATGGTGGCCAGCCATAATTCTAATTGTCTCTTC
CAAACTGACACATGCATGATTGTTTATGTAAAATACCTCCAGAACCGGGAAATTCTTCAT
GATGGAGTGCACGCCATTTGTGAAGAATCTCTTAATGTCTTTCATTTCACGTGGGAATTT
TATCATGTCATTTTTGTGATTTATGGACCCCAATCCGAACAGTTCAAATTTCTCATTGTC
ATATGTCATAAAGTCTTGTTTGTATCTACCAGGAAGTTTCATGATGATGTGATGGTAGTT
GAATATAACTCATGCCTCCCTGTCACCCACAAGTATATTCATGTTCTCACGATTGCCAAC
ACTTGCTCTGCCCACCAAACCACGATAACCCCCTGTATTGTCACAATTACTTTTAGCCGT
CTGGAAATACTTCTGATAGAAATATAGCTGGTTTTGACAGTGAGACTTCCAAACACTATT
CTTTCTTAGGAACTATCAGGTTTTTCCCAAGTGTCTAAGAGCAAAAAATCATCATAGCTG
TAATAACAATCAGTGTCCTCATATGCCGTGATAGTTAGCATGTCAGCATCGTCAGCAACA
TCTTCGTCATTATCCAATGGAGTATCTTCTTCTATAGGTGGAGAATTCGGATCCAGGTCA
CACATTATGTAATCGTGATAACACTCAAATATTTCGTTTTTTTTATATCATCCCATTCCG
TCAGCTGGTTTTCCATTGCATTCTGTATGAGTAGTGGATTAAACAGTTTTTTGTCATCTA
TACAATCTTCCGCTGTTGATTGACTATCACCAGTATCATCTTTGTTAAAATCACCCATGT
CGTTGCAGTCAACACCGTACTCAACTGAATCTCCAAAGAGATTGTGTTCCTCCACCAGAT
CATGATCTTCATGAGAATCAACCTCTGCATAATCTACACGTTGCTGTTTACCCTTTTGAT
GATCTTGTGTAGGGATCTCTTCATCGCATAACACGTGTCTGTGTGCAACCTAAAAAAATG
TTGTCTCATATGAGAGGCCGGAGTGCGTCCAAATCTCACAAATGTTCTATTTCTGAGATC
AACATGTAATTCACAATGGGCGCATCAGAGGAAATCTTTTATATATCCCCTGCAGCTGAC
AAGAACATAATGTGTCATAAATGGATGAAAGCTTGCAAACTTTACAGGTCAAATTCATTT
TCTTCTTGTTTTATTGACAGTTGAAGCAATCCTAGCGCTAGTTGAAACCATCACCAATTC
ACTCCAGTTTCTTTGGAGAATGAAAGTGCACAGCGCCCTCGCACATTTATTTTTTGAACG
TTGCTTTTTTAAGTACTAGATCCTACTAAAGGTACCCGTGGCCACACATGCCCAATTTTC
AGCCCCGTCATTGTGTGACATCGTTTTTTTCATAAACAGCCACATCATAACTACTTATTC
TTCCCAAAATGATTTCTCCACCAAATAATCCACACCCCGTGTTTTTTAACATTAATAATA
CTCAGGGAAACAACTATGTTAACCATGCTGTCTGGTTGCCGACACCAGAGGCCACAGGTG
CTGAGTGTGCTCAAGCGGGCCATGTGCTCGCTCCAACTCACCTCTTTGTGAGGCTCATAA
GAACACCACAGAATCAAGGGGCAAATCTTCCACAACTTAGAACAATCTCATGGGCTTTGG
TGAAGGGGAAGACTCAAACTCTCTCGACAAAGAAATAGGAATTAGTTCAAATGGCTCTCA
TTCACAAAACAAAACACAGGACCTGAAATACACAACAGACCCAAATCATCTATCCATTGC
TGCGCAAAAGAAGATCGCCACAAACACAGATGGACTTGGTATTATGAGGCATGTGGCACA
CTATGCAAGATCAGTGTCGAGATAAACAGGGAATGTGTTGTTTTATTGGATGGTGGACTT
GTTCTGTACAAAAAAGGGGGTCTCAATGTTGCACATGCAACAAAATACTGGTCCTATTAT
GCTCATATCCGTCCTGGCGTGAACGGTAGTAGCTTTCCTGCTGTTACAGAGGAAAATATG
CATGATTTCCTTCAAAGGTTATGCTCAATCTGCCAAGATGTGGTCAGCATTGGGAAAGCT
TCATTCAAAGCAGCAATTGTTGCAGTGTTCAGTCAAAGCGGACACACAAACAGAGGTGAG
CCAATAACCAGCACTGCTGATGTTGAAGACCTTATGTGTAATTGGAAGGGAAGTGTCTTA
AGTTGTCTCCAGCTCAATTGGAGAAACATTCACAGTCTGAACACAAAGAGATTCCCATGG
CAATTGTTGTGCATGGAGCAACTCATGATCCGCCGTAAACCATAAGTGACGCTATCAGTG
ATAAGGCCAATACAAAGAGAAGGGTGTCGAATCATGACTTAGTCAAACTTGCAAGCTCTG
CCTGTGTAGATGTAAAGAAGAAATTTCAACATCCTGAGGAAAAGTTATTTGAAATGTCTG
TGAGAACCTGGGCAGGGGGCAAACAGCATACACATGCTGATGATTATGAGATTGAAGTTT
CGTTTGATAATCAGGCAAAAGGTCAATCCAAGACATACATCTTGGTGCAGAAGCGATTGT
TCAAGGGAAGGCATTTTTCTGACAATAATCCACAAACTGAACAACATCTACGAGCACATC
TCAATAGCAGGGACAAAGTTAAGATCCTCTTACAAGCTGCTGTCTCAAGAACAAAGAGGG
CAGGGACTTCCCGTCAAGTGCTATCATCATGCATGGATGATTGCTATCGAGAGGGAAACT
GTTCATCAAGCATCACTCTTCCTCCTGATTTGGATGATGTGCTTGATCTCAGTGCTTCTG
TAGAAGGCAAGTCATTGTCAATTGACTGTTTCTCTCAGGATAGAAGGATGGAGCAACAAC
CTCCGCAGACAGAGATCTCTTATGGCAAGTGGAGGAATATTGGAGGATTCCGCATCAACA
GCCTTGGCAGCTGGGACAGTCTTGGCAGTGGCAGCACAAGCAGCCTCCAAAGATAGGGCT
GCAACAGCAGGTCCAGTGCATAAAGCGGATGGAGCCTTGAATGGAGGGCTCTGCAGCACA
ATGAAATGGCGCAGATGGTGCACACTGAGCAGGAGAAGTGAATGGATCCCCATCAACAGA
TGCAGCAATCTCCATGGGTAGTGCTGATGCAGCGGATGGACCAGAAGCAGCAGACACAGC
AACCACTGCAGATTGATCCTATGAATGATAGTCAGAAAAACAGCAGAGATGGAGGTGAAA
CTGGCACAGAGCCAAAACAGCAGAGTGGTCTACATCTACAGCAGCCACTTCAGATGGAGT
CAGAGAAGCAGCAGATGATGCTGAAACATGCAGAGCCACAACAGCAGAGTGATCTAGAGA
TGTTGGAAGAAATGAAGGAACGGGTGCGTCTGCTTGAGCAACAGGCTCAGCAGCAGGAAC
AACAGCAATTGCAGATAGCTATAGCGCATGATACAGGCAGGTATGGTCTGCCTGATGAGT
TAAGTCAACCACAAGAAACTCAGCAGGAGGAACAGCAGCAAACACAGATGACAATGGGAC
AGGGGACCAACACACTTGAACTCATTGAATCCTCCTCCAAAAGACTGTCGTCTGGTCTGC
AGAAGATCACTGTTATGAATTGTGAAGATGATGAATCGAAGTCAAGTCTCAACTATAGAG
AGGAATTGATCAATATGCAGCAGCAGCATCTAGTTGAGACGATCCTTCATTCCAAGTTTG
AATCAAATGGTCAGCAAAAGTACTTGATCAGATGGTTGGCAACCTAAAGGCATCATTACA
TCTGATGTCATAGAAGATTTCAACAAGAGAAAGATATAAGAGAGAGAAAACGAGCACTTG
GCTAAGGTATCAGTGTACTCCTTTCAAGGCATACTTTTTGCTATTTCCATTTTGCCTTCA
TTTGTCCCCCACATTGGATTCATTTCTTTATTGTGAATTAGGATGCCATAGACAAGGTTG
TCCAGACCATCCTATATTCTAATAAGAAACCAGTGAAGGCCAGGCTGCACAAGGTTCAGT
GGGCAATGGAGTACCCTGATGAATGGTTACCTTATGACAAGGTTCCAAAAGGCTTGAGAG
TCGCTTTTGAGACAAGGAATGCCAATCAAAGAAAGGGGCAAAAGGAACAAAACTTTTCGT
CTGTCGAGATGTCTGCCGAGGCAAATGCCGTGGCTCAGCAAAATGAGGTAGAAGTATTTA
TTTTCATCTAGCATGAATTTAATTGTTCAACTAGCATTGGTTATTGTCTTCTATTTTGTA
TGTTTAGGACGCAAAACGCAAACAGGTATCACAAACACCTGCTGAAAAATCTGGAGAAAG
AGAGTCGGTGGTGAGTGAATGATAAACTGCCTTTGTGACCTGTATTACTTTTCACCTCAT
GCGAACAATTTATTTCATTCTTCTTCCCATATTTTTGCACCGTGACTACAGATGAGTGCC
TAATTGTTTCCTTAGCATCCTCGCATTTGATATGTAATGTCCTTTCCTTTTTAGCTTCAT
TAACAAGGTCTCAAAAGCAGTCTCGTGAGTATCTGGTGTACTAGTGTTATATATTCACCT
CTTACATCAAAGTTGTGCTCAACATACATCCACTTTTCAGTATTACCCTTGTTGAATATC
TCATGGTGGGTTCTCAAGCTGCAGGAAGGCCATGTACAGTAGCTGCATGGAAGATATGAT
GGACAATCCAGACGCTGATGTCGCTGACAGGCATGGGAACAAGTTAAAGAGGATAATCGA
ATTTATGACAAAGCCAAAAACAAAATGTGCAGTAGATTGGAGCAAGTGTCATCATGATAC
TACAGAGGGCTTTCAGGCAGAAGCGATTTCACGTATCTGAAGAAGTCTTTTCGTGATAGA
ATGAGGAAGACTGGGAAGGCTGATTCTCTTCTTGACAAGAATTGCATGAAGTGCAACAAA
CCCCTGCTTCCTATCCATGAGGGCAGCAATGGTAACGGATGATAGACATGAAACATCTGC
TTCCTTTCCACCAGTTTTGTGATGGTGACTTATGATTGATGTTGACATTTGGAACATGTT
TGATGACACTATAGGTTGAGTGGCCCATTGCCATCATGCATGGTCACCCTTTGGTTGATG
CAGACAATGCCATGGTGAGGTAGAGGAATCACAGTAGGTTTGAGTGGAGCATCACGGTGG
ACTCAAGGAGCATGCTGTTGGGGCTGAAAATTTGCCACCTGTGGCATTTTGCTGGGCTCA
GTGTGGTGGGTGATGCGAGGGGCTACTGTAGGCAGGTAGGCATAGCATAATTAGTAAGCC
TAAGCTAGCTTCCACCTGTAACATACCTTCCTCCAGTAACCCACCAGTACACTCTTAGAT
CCGTCCCATGTGTAGTAATCTCTATTTGGCAAATCAAGTAAGTCTTGTGCAAACTCCGGT
TACCCTCCTGTACACTCCGGTAACCCTCCACACACTTAGGTAACCTTCCCGTAACCTTAG
GGTTACCCTTCTGTGCCTTCCGGTATGGCGCTAGTTAACATTTTTTAGCTACTAAGTAAA
GCAGTTATAGCCACTAATTAGATTAATATCGATTCTAAGACTTATTGAGAGTCTGCCTGT
AAAAAAGTACCAATTCCTATTGTAAGTAGAATAAAATCGGAAAGCTGCTTTAGGTCTTGA
ATTTTGGGTAGCCCACCAGTAGACTCCAGTAACCCTCCCGTAAACTAGTGTACCAAAGGG
TTAGTTACCAAAAGCGACCATTACGGGTGGCTCCGGTGAGTATACTGGGAGGTTATCATT
GTTTTTTGTTTGCAGTGTCACTGGTACCAGCAGTTTCAGTCAACAGTTTGAGATATCAAA
ATGGGTTCTCCAGTTACAAGATCTCATGAGGTTGATAAAGCTGAATGCTCCATTCATAAC
ACTAAGAATACAGGACTGTCAGTTGATGTACCTAACACACTGGTAGTGTCATCTCACAGT
ATACTTTGTGCAAAGCCAATGCATGAAATTCAAGCAAACGTATCTTCAAAGAAAATGAAA
ATGAGCATACAAAAACTAGGTTTGTCGCAGGATGTGAACCATGGCTCTCATGTCATTGTC
GCAAATGGAAATTCAGTGCACATTGGGTCACATGGTGACAAACTGTCCTTATTGTGAGGA
GCTTAAGATGAACAGTTATGAATATCAATTAAAAACCACTAGCAAGAAATTTCTAGATCT
GTTATGACACAGAGTACTGAGTCAACAATGCATTGCCACACTAGTACCACAAGAATCTGA
TATATTTGGGATTATACCGATGTGTCTTCAGTCAAAGAATTTTATGTGGCATTATGCTTG
CACAACTGGAAGACAAAAATGTGTCATGGAGAGCAGATTGTATTGTGTAAGTTTTCTTTT
GAGCAATGGAGAGGAAGATAAAAATTAGTGCAAAATATACAAGAGATTTTGTAACGATTT
CGGGGAATCAACAAGATTGTGATCTACATATGATATTGATGTAAATGTTAATTCTTAATT
AAATCTTAGAGGAGGTTCTATTTATTATGATGATGATAGTTACATTTATCTCAGTCCTGT
TTGTCATTGTTTACCAATCCAGCAAGCCGTAAACAGAGCTTCTTCCAACCATATAACCTC
CTTGGCTGATGGAATTTCCCAAATTGGGATCCAAAAAGAACAAAAGCTTATCTCCTAGCT
TTTGTTCCCATGTTTGAAGTTATCATAGTGTGCGCCAATAGGATATGCCACCATATTGTA
GCTGTTGAAGCTATTAAACTTTGATAAGAAATGGTGCATTGCTTCTTCTTTGCGGGACTG
CTGGAATTCCTCTCTTGCAGGGTTTAAACTCTCATTTTATATTTCCATGGTCTGCATATA
CAGGCTTCTGTCCCATCTCATCACCGCATTTATTAAATGCATTTAAAATTGAAATTGAGA
TAGTCTTGAGATTTATCATCTCAGCAATAAGGGGAACTCCCTTGGAGTTGTGTAGTCGCA
CACAACATGCTGGTTTACTAGGACTGGGCGACCTTGGCATAGCAGAACAAATATTTATCT
CCAGCCAGTAGAATCACACATCCACAGGCTAGTCAAGGAAGTATTGCTTCATCGTACCTC
AAGAAATACTACAGGTTCTTGTCAGTCTCAGGGGTAACTTTTCCAGAAGACCCATAAGTT
TGTGTTACTTTGAAATTTTGCCTACCAGCAAAAGGGCACCGTTGTTGGTAGATGTCATAT
GCAAACTTATCCTTCTGCAGCTTCAAAAACGAGCATTACAGAGCATGCCATTGGGCTCTA
GTAGTAGAAGCTTTGAAGTATCCATTTCTCTCTCGAAGGTAGATTTACCTAAAATGATTG
TGCAATTACCACTTTTGCTGGAAGGCAGAAATTAAAAGTGTTAGGTAGGGGCATGAACAA
AGAGAATAAAGAACTTAGGCCCAGTTCACCGTCTTAATTACCTCGTTTTGTACCGTATTT
CCAGGGTGTACTTTTGAATACAGGGGTGAGGGGAATACCTGGAGAAATGCTTTAACATTT
TTAAATCATTTCCACGCATATTTATTTTTTAGGTAGTGTACTTTCTATGATACTCCACAC
CACACATAATAACAATACCATATCGTACACTCCCATCGCACGATCTCGCAGGATCCATCA
TAATAAACACTCTGTACTGCAAAAATACAGCCACATTCCCGGCCCCAACTGCGACGGATG
GACTAACCCCACCCCCGCCTCCAGCATTCTTGCAACAACTGCCATGAAGCAAGTTGAAGA
TCTTGAGAGTATTGGTGGCCGGTGGCGGCAGCATCACATCGCGCCATTGTATCCAAAAAA
TAACCAAGGTGGCAATCTAAATGAAAAGAGCTTTACCACATTATTCCAGGGTCCCGTGGT
TGTTGAGAAAAAGGCCATTGCAGTCCTTGGCTTTCCTTATAATGGGTATATTGTGAGGAG
AGCAGCTGGAGTTCCCAGATACTTACCAACAAAAGACGAGCTTTCAAAGGCCATTCAATT
CTTACCTGAAGACCAATTTGTAGCCCAGATGGTGGAATATTATAGAAGGTTCCATCAGTC
AAAGGAGGTGAGAGGACATGTTAATTATGAAGCATCATTTTACAGATAGGATGTCTTGTA
AAAGTCCTTTCGTTTTGCTTCAGATCGTGACAAAAAATGATTGTGACCAACATGGTTTGC
AATATTATGATTGGAAATACAGTACGGTATGTGAAGATAACAGTGCAAGTGAATCGAATG
AACGACCTTGTGTGGACAATTGCAACAAACCACATCAAGCAGTAGTGCGAGATTGTGATT
CTACAGATTCCAACGAATTATTTGGACCTATGTGGGATAATATTCACTCGAATGATGTAA
TGGTTGAGTGTAGAGAAAGACTGAATGAGCCCCTTACTGGCACCAGATCGGATAACTTCA
CAAGTGAGCATCTAGTCAATTTTTGTTTGCATGTACTTCCACTATGATTTTGACCTCTCG
TTGCATTGAAATAAATAGGTGCTGATGACTTGGAGTATTCAGACATTGGATATTATCAAG
AGGAATTGACTTGTAGAAGTGATATACCGGGAACCATGGATCTGGGGAATGAAATTTCTC
AATGGAACTGCCACCTCGTCACTTCAGCAGAATCGAAAATGAATGGCCTACTGCATCATG
AGGAAGATGGAAAAAGAAAGCCAACTGCAAGTGAGACGCCCATATCTGCACCTTCTGGAA
AGAAAAGTTTTGAGAATTTGGTATCCACCTGTAAGTGTTATCATGCCTACATCATATATA
TTTTAATTTCAAGAATTCAAAGTAGTAACAAGTTTTGGCTATTTATTTTCACATCAGATG
AGAAAAATAAGATGGCTGCCAAGACTTCTCTTCCATGTGCTTCTGGTGAGCGATTAGTCA
TGATCAGGTTACTTTTATTCACAAGAACTCACACCTAATATATCATTTGGCATAAATGTT
ATGAAGTGATCACTGAGGAAGAAAGGAGAGCATTCTTGAATCATACACCTGACATGATAA
AAAGTGATGATTTGGTATCTCAGACAAATAACGATATTGCTGAAGAAGAGCAGGAGGAAT
TCTTTGTGGAGAAGGTAATTAAAATGCGAGTAAGCAAAAAGGGTAAGGAAGAATTTCTTG
TCAAATGGGCTGGGTACCCTTTGAGTGAGGCAACTTGGGAACCATTTGAAAACCTTTCAG
GGGAAGATGCATGTAAGTATCCATTGCATAAAAGATATCATCCATGATTTTTCAACATAA
ATGCTAACCAGACATACCTTGTGATAAGATCAAGAAGCCTTGAAATTGAAAAAAAGGGAC
AGTGAAGGAATGTTATCTGAGGTGAATGTAACTAGTGTTATTGCCTTACTTCAAAAGTAG
CAATCTTCTAATAATTTGGTTTTCTGTTTTTTCACTTGAGAACAATAAAAACACAAAGAA
AAATAAAGAGAAGGAATCAAAGAAAAGTAAAGAGAAGGAATTAACCAATGATGTTCCCCC
AGAAAAGCGAAAGAAGTTGCATAATGAAGTGAGATCATAGTCTTGACAACGCTATTCTTT
CTCTATTTATGAAGCTTCCCCCATTTGTTCTCTGTTGCATGTTGACAGGTATCTGGTGAG
AGGAAAAAGAAGAAAGGGATGGAAAATGATGTGAGTATAGGCAATAAATCATAAGAGTCC
ACGATTTGATGTCCTGACCTCGTGAACTTGAACTTCTCAACAGATCAAGTCAATGGAGTT
CAAAATTAATGTGAGAATGACATTTTTATTTCAGTAATGCAATGAGATTGTCATATTTTA
AACCATTGTGTTAATCTTGTAACAGACATCAGATGAGATTAGCAAGGAGTTGGTGGATGA
TGTAAGTGCATTATCAGTAAAAAAATTCTGGATTTTCAACCATTTCTTACACTTCATTTG
GTCATTTGTTCTTCTATTGCATACATGTGACAAGGTAAAGTGGCAGTTAGCAACCAAGGT
AGAGGTAAGGGAATGAATCATTTGTTTTGTATATATTTGAGCATGTCACAGACACCCATT
TCATTTGTTTTCGATTTTCTAGTCTTCAGATGCGGAGAAAGACAAGAAAGAGGTGAGACT
TTACCTAATCGGCACTCTAGTTTCAGCCACTTATGTTCAGAAGACCTCACACATTTTATA
TTGAATTTCCTCCATTAGAAGGTAAGTATGCCATCTTCTATTTTGTTGTATTGTTTACTT
CACTAGCTCTTCATATTTTATTTTATTTCCCTCCTTTTATTTGATTCACTGCAGGCACCA
TTGGATGAATGTGTCGGAAAGGATTGGAGGTCCATTGATTTCAGACAGAACCATGCAATC
CACTTGAAGAAGGACTCTTACTGTGTTTTCATGTGCCAGAGAGCAAACAGAGGAGAATGC
CAATATGCAGTGTGTCATGTATGCCATGAGGAACAATCCAAAACACAGAAGAGAACAAGG
GGGGGAGTCCTGAGTGCTGATGATTTGATGGAGACTTGTCATCATGAGTTATGCCACCTA
CAGTTATGTGCAGACATCTGGTGGTGTACCAAGGATTATTTGGGTGGTGAACAATGGTTA
GAACGTGTGAAGGGCTGTGTTTATTGTGAGAGAATGTTCACAGTTGGGGAAAAATAACTA
TATTGCATTCTTTGTTGGATGGAATAACCCTAAAATATGTTTTTCTGCTTTGCCTAGGGT
TAACCCTGAATACCTGCAAAATTAGAAAAAAATATTTGTTGTAACAAGGATAGTATTACA
TTTTCGTATGTACTCCGACCATTTTAAGGAGATCGCGCAAAGTACAATGTTGTTAGTAAT
TACGATAGTAAGGAAATCTGAGTTCGTAGGAGTACAAAATTATCGAATCTGTTAGTTAAA
ATGTTAGCAAAAACGGACCTGTTAGTAAGTTTGTTAGTAAATCGAAAAAATCGATGAATT
TTGTTAGGAGCCCCAAATATCTAACAGATTAGCTAACAAGGCCGATTTCGAGAAGGTTTC
TGCCCAGTATAAAATGTACATGCAGGTGTTAGAAAGCCCTTTGCTTTTTACTAACAGCTT
ACTAACAATTCGTTTGCAGTGCAGGGCAAGACCACGACAGTTGAGAACCTCCTGCGTCGG
TCAGACTTTGAGAACTAGGCACCTAGCAAAAATCAGGAGAAGATCATGGGCCAATTTCCC
CAAGCGTTAGCGTCCCAAGTGTTTAGCCTAGTTTACGACTTGATAGAATAAATTCAGTAT
CTAAGCCGATCATTAGAGACGCCATAGAGAACTACCACCACGAGCCAAGAGCAGAGCGGG
TAGTGAGCAAAGCAAGACGAGAAACAAGAAAGGGGAGAGCGAGAGCCACCCACTTGCCAG
AAGTATCTTTCCCATCTCGCGCGCACGTGAAAAATAAAGGGAAGCTAAAACATCTGCTCT
CCAAGTGGGAAGAGGGCCGAGCCTGAATTGTCACACAATTCTTATATCACCCCCCTGTCT
TGGAAAGATAGGTTAGCTTTTGAATTGATTCGTGTGGACCGTGTGGTGCACGGGGCCTGA
TCAGCCGTGTTGGCACAAGCGGAACCAGCGCAAATTTTTTTCCCCACCCACCCGCCCAGG
GGTTTTATTTTTTCACAAAAACATTTTCGTTATCTCTCCATAATTAGATGCGGACTCAGT
CAAGCCATCTCGCCCAACCGCAACCCAGGCCCCCGACCGACGGTCAGGTGTCCGAGCTGC
TAGCCGGCACCTGGTTCGAGTCACATCGAATGATCTCTAGTATCTCATCAAAATCGGGCA
AACCTAAGTTGAGGGGAAAGCAGGGCAAGACCACGACAGTTGAGAACCTCCTGCGTCGGT
CAGACTTTGAGAACTAGGCACCTAGCAAAAATCAGGAGAAGATCATGGGCCAATGTCCCC
AAGCTTTAGCGTCCCAAGTGTTTAGCCTAGTTTATGACTTGATAGAATAAATTCAGTATC
TAAGCCGATCATTAGAGACGCCATAGAGAACTACCAGGGGTGGCAGCATAAATAAGGTTG
GGCCTTAGTGATGGGCCGACCAATATCAAGATTTTTTCTTGAAAAAATCTTAGTTTGTCA
TTAACTGAGAATTTTTTGTCTTGTTCTCCTTGGTGAGACACTTTTTTCACTTTTCGCTAT
TATTGGTAACGTCTTTTTGTTTCTCTGTACATTACCTGTAAATATGCTGTTTTCGTGGTC
GACAGGCATGGGTAGTCACAGTCTTTTAGTCTGAGGTTACCTTTAAAAATATATCTAAAA
TCAATCTACAGCATGGCCAAAAATTCAGGTGATATTCTTATTGACTTAGCCTTTCTGGAT
CACATGGTTTTAAACGAACATGCGATCATGAGGCTAATCAGAGACCATATTGGTCAAACG
GGCTGTTCCAAGGTTCCCGTGTTCTTGGTGCTGCCCCATGACCAGTCTTGTCATTTTTGC
TAGCGATTGACTAAGCCTTTCTGGATCACATGGTTTTAAAAGAACATACGATCATGAGGC
TAATCAGAGACCATATTGATCAAACGGGCTGTTCCAAGGTTCCCATGTTCTTGGGGCTGC
CCCATGACCAGTCTTGTAATTTGCTAAGCGATGACTCCGGTTACTTGCGCGCGACTCCTC
CTCGGCATTAGAATCAAACTTGGGCAATATTCCTCATTCTTGCAAAACTGTTGGGATATG
TACTTGAGCTCGCCCTACAACTATTCATCCCACATAAAAACACAATCACGATCATTTTAA
TAGACAGAACGCGATCATGAGGCTGATCGAATCACATTCGTCAGCGGGCTGTTCCGCGAC
TTCCCCCACGTTCAGGGGGCTGCTCCACGAGGAGTCTGGTCAATTTATGAGTCGCGTGTA
CTCGCATATTATCAGTGTTATTGCGAATTCAAAAAGACTGATTGAATGCAACTCCTCCTC
ATCCTCAGAACAAACTTGGGCAATATTTCTATATCTTGCAAAACTGTTGGGATAGGTACA
TGACCTCGCCATAAAACTATTCATTCCACATAAAAACCTCTGCCCCATTTTGGAACCTGG
CGCAATTGCAGCTGCCACCTAATCAGAATAATCAAAAATGACTTGAAAGCTTGAGTTAAC
TGACTATTTGGACAAGAACTTCAAGGGGATCGCTCTGTCATTTTAATGTGACTCTTCCCT
TTTTTATGCCTCAGGAGTACTGGTTTTAGGCCTCAAAAATAATAGTCTCAGAACTAGCTA
GAGGGAGTAGTCTAGACCCTAGTATTCTTTTTCTATATATGTAATACCTACTCTAGAGGG
TAACGTTTATATCTCTACCCTATTTCTTAGATGACAAGTCCAAAAACTGTTCAAAGATAC
ATATCTCTATGAACTGAAAGTAAGTGCCTGTTACATGTAAAAAATTATTGGTATCCCCTC
CGATCTCCCAAAGTACTCATTTGTACTTGGAATTGTACTGTAGAGGAATTATTTTTTTCA
TGGCAGTGTTATTGCATTTCATTTGTGGTGAGTTTTTATGTAAATTGATTTAACTTGAGA
```
