## Supplementary material for "Improved Reference Genome for *Cyclotella Cryptica* CCMP332, a Model for Cell Wall Morphogenesis, Salinity Adaptation, and Lipid Production in Diatoms (Bacillariophyta)": cryptica_pilon5.all.renamed.gff (part 515 of 634)

```
GCGGGAAGGAGTTAAGTGGAGCAAAACATATTGTCGTGATGGAGATGAATAATGATATCA
CTTTGTTATAACAAGTGGCTTTTAAGCATGAGTTAAGTGTGTGAAAATGACATTTTTGTA
ACTGTCGGAGTCTTGACCTTATGATGCGCAGACCTTGCCATCCAAGAAATACGATAGTCG
TTTGAGTTGCTGTCTTTGCACTCTACACAACTCCTTTTTCACACATTTCCCCATGCCCTA
TGCAAATTTCTGCGATTTCCAAACCAACTCTTTTTTCACACAATCTTTTCCAATGACCAG
GAGACGTCTCACGCTAATGTACTAGTTGTGAGCTCAAAACTATTTGTGACAACGACGCCA
TGCAACAAAATGGAGCAGAAGACGACGACGCCGTGCTACAAGGACGAAGCCATGGCACCT
CACATCCCAATTTCACAACCTCACAGTCATGAAAGAGCAATAGATCAACGACGTCATCAC
ACACCAATGCCAAAGCAACCAAGGCGGAAAGAACCTGACAAAAACAAACACTCACTAACT
ATTGCGCTGTTGTTAACTGTTGCATCTTCTCTTGCAAAAACAATCCCTGAAACACTAAAA
TACTGTTAAAAACTACTAGGGAATTTAACCAGCAACTTGCAGTGTTAAATTAGTATGCGT
GAATAAATAACTGCACAAAGTTCCCAAGAAAAACACGTAGAAAAATCTAAAACATAACAG
AAAAGTATTTGATATATTGCCTTCACAATTAAATTCATTCACGCTTCATTTTTTGCAAAA
CTGCACAGCCATCAACAAGAACAAAATCGATCGTTTCACGGTACTGAACCTTCTTCTACT
TTACAACATGTACCGACCTCACCGAAAACTTTGTACGATCAAAATGACTACAATAACGTC
ATAACAAAATGTAGCGTCACCCAAAATCTGACGTCATTACCTTTCAAATGACTTGGTTAA
CCATCAGCTTCCAGCAAAAATAACATCCACTGCCAAAAAAAATTTGCAGCGGCTGCTGGT
AATTATTTGTATTGCCTATGATACATAACGTGATGGCACTATAGAGTTCGGAGAGCCCCG
AACTCTGAGCTATAGTTCGGAGAAAATAAGGTCTCATAACCCATTCTCCGAACTATGGCG
ACATTTTCGTCTATTTTTGTGTTCGTGTTCGTGTCCATAAGGTTCGTAAATCCCGAGGAA
TTGTGGAAAAAGTGATGGTTCGTGTTCGTGATCGTGCTATTGTATCATAAGCATTGGCCT
TAGGTAGGCAGTATCGTCATTGTATCGTCATTTGCATGCATTGCCACAATTAGGCTCGTA
GATGGTGGATTTTGACCATTCCAAGTTTCACATATTGATAATAGATGTGTTGGCAGTAGG
TTTGTGTAATTTTAAGTCTGTACTACAAATAATCAATGAACTACAACACAGTCAAGGACA
CTTCTTCTGGTGCATGTCGTATCCCTTGTCCCCACAAGATTTACAAGTACGTTCTTTGCA
TGACGGGCAGCCCATACGAGAGGTATTAATCCTGTTCAACTTCTCAGCTCTTGTGCCAGG
TCTTTCTCTGTAGCACTGCTTGCAGTAAGAACTTCCAATCTGTAAATCAACTCGCTTGTC
AGTGCAGTCAATTGTCCTGGTGCGAGAGCGGTCGTGCTGCACAAACGCCGTGACAGTAGG
CCTCTTACTCTTGTGATCAACATCTGTAGTGAGCGAATTCAAGCAAAAGAAACATTTGTC
ACATTCACAGGGAAGGGGTGCTGCTTGCCTCATCCAATTAGGCTCGTGCAACCTTTTCCA
TTTTGTTGTCATGGATAGTTCTTTTTCCTCGTAATATCCCATAATCCTAGTGATGGTTCA
TGACAGTTGGGTACAGTTGTGATGACCTTGCACAAGCAGGATGTGTTGTCAAGCTGAGTG
ACCAGAATAAAACAAAAGTATTTAAATGCTAAAAAGACAACTAATCATCCATGAGAAACC
AATTCCTTCTTTGACCAATGACATGTAGTATTTATGATTAGGCAAAACTGAAAAAAGATA
TGTTTTTCTTGAGAAGCTTTTGACATCATTAGATGTGTCATTATTTTGTGTGTGGTTTGC
TGTTTGTAACTGTTGGTATATAATTTCTATCCCACAGCTATACAAGTTGGTTGGTGTGAC
GTTACTAATGTACCATAAATATGTCAGTGATGGCAGCCATTTGGGTAGAATCGACTGCTT
CTACAACATGTGGAAGGCCAAAAGCAGGGGGTGCAAGCTCGATGTCAGAGGGCTGAACAT
CGTGCAGTCGAGGGCTGGAGGGCTCCTCATACACCTCTTCTTCAAGTTCGCTGCTTGCGA
TGGAGTGAAAATCATTGCAGTCCTCGTCCAATACACCATCGTCATCAGATGGTGCATTTT
GGGCAGTGTCAGATCAAGAATTCGATTCCTGCATGACATCGTGAAGATAGAACATCGCGA
CGAATGTCTCGTGATGTGCGTTTTGGCTGGGAGCTTGAAGGGGTTGTGGAGAGTGCTCGT
GCGGAGTTTAGTCCCCGTTAGTCATGTGAAAGTGGGGTATCGGCACTCTTGCAGCCATGT
CATTGGAGGCGGGATGGACGAGAGATGTGAGTTTTTCGCCAAAAAATATGTGCCACCTGC
CTACGTAATGGTTAACAGAGAACGAAAGTGAGAGGGCAGCACAAAAATAATATCATCGGA
CGTCGCTTTTCAGTCATAGCTATGGGGACATACCCAGTGTAACTTTTTCATAAAGCAATG
ATGATGTCCCCACTGGAATTTATTTGATGCATTGTGCATTGCTAAATCAAAACACTATGA
TTTCAAACTTTGTCACCCTAATTTCACAATCTGGTTGGGGTGTGATTTAGTCCTCTCAGT
CCATGTGAGAGTCAAGAACACTCACCTGGGATTTTACAATTATATCCTCTGATTAGCCTG
AGGGTTTTACCAGTAAAAAACTGAAAAAAGATTTTTAAGGAAATTCAAGTGTTGATGTAA
CAACACTTAACAAAATTGAGTCAAAGCTGGCTTTTTGTTTCTCTGGGGTCTTTGGGTAGC
TTTAGAATTTATTAGCAAAAGGACATGTGCTTTTCCCACTAGGTGGCAAAATACATATGC
AAGGTCTCAATGTCTTTTTTATTATTGGAGTATCCACATGGAAAATTGGTGTGAAGAGAC
AATTTTACCTTCAGTTGGGGGAACGTCAGTGTTGAAGTATAGTATACCAATAGCATTAGA
AATGATCTCATTGGTTTGTATGACTGAGAGGAATCTAACATCAAGATCATGAGTGATGAG
AGTAGGAGAATGTGAGGATTGGGAAATTATGAATTAAGTTATGCATTAATTTGCTTGAGC
AATGGATAGACTTTAGTATGGTTTATTTCCTCCCCCTGAAATCAGGGTATAAAAGTGAAT
GTTTGTGTTTTTAATTTTTGGAGCATCTCAATTCCACTAGTCCCTATCATTAGACTAGAT
AGTGCACATATACAAACAGAGAATGAACAGTCTATAGAAAGGTTCTGCAGTCTATAGATG
GATATTGCCTGTTTGTAAATGACCAACATATCAAGAAAAAGATAATGTCCAAACACTTAG
TTTCACATGTCCTGGACACGTCCTGGATGTGTCCTTGGACGTGTCCTATGTCCTTAATTT
TTCCAGGACGTGGGTTTTGTGTGGACACGAGGACATATGTCAATGTTGAGTCCCATGCCC
ACCCCATGTCCTCAGAAGTTTTGACTCACATACATTACATAACAGTATCTAGGCACATGC
CAAGGTATCTTAAATATTTTTGTACTGCAAGCCTTATGAATTGCACTTAAGTGAATGTAA
TATACATGCAACAGCCACCACTCTTGATATAGTTCACCTGAAAGTATCAAAAAGGACCCT
TAAATAAAGTAAATACTCCATGTCCTCTCACATCCTGTCATGTCCTCTGTGTCTAAAATT
GAATGTCCTGTGTCCTCGTTTGAAAACACTAAAAACACGAGACGTCCAGGACGTGTCCAG
GACATGTCCTGGACTGTGTCTTTTTAAAAAAAAATTGGACGCGGACACAGCGGACATGTG
AAACTAAGTCCAAACATACACAGGACAAAAACCATTTAAAGAGGGGTGAAACCTGATTTA
TATAGACACTGACTGTTTATAGGAATTCTGGTCTGTATACAAATAACTACTTAACAACTA
TGGACTTGGATCACCTATCATAAAGATGGGCTATGCCCTGGTTATAGGTAGGCATTGTCC
TTGTACACCAGGCACTATGGCTGTTTGATGACAGATATAGTCCATCAAGATATAGGCAGA
GCCTGGTGCTTCCCAACATTTTGAACATAAACAGGAACCATGTGTAGACAGGCAGTGCCT
GGCACTATGAGAAAATGAGGTGTAAAATATATTCCATCCAATTTTCTATTTCATGAATTC
TGACCCTGTTGAAAAGTCTGGTTCCTGCATTGAAAAATGGCAAATCTACAAGTGGCTATA
ACAGTCATATTGTCATCATTTTTTTCAATGATGTTGTAAGTCTTTTAGTGCCAATGTATC
ATTTAGTCTTGGTGGGCCAAAAATACTATAAAAGGAAGATTTTTCTTGCATTTATAGAAA
TCAGTATCCCTAGATCCAATCTCAGACTCCCCACCCCTGAAACCATTTTGACCACTTCTT
TTCGGCTAATCAATGATATTTTCATATGTTCCTATGTTTTTTGGAAATTTAATGGTTGAA
GTGGAGGGTACTTGTTGCTAGCCAGCAGCAGATTTTGGTATTTTCCAGAGGGGGATGGGG
GTACTATTTGGCATCAAAACTTCAAGGGGGTTGCATGAAGATACAACTTTTATGAACACA
CCAAGAGCTAGCATTCCCAAACATGAAAACAGATGGTCTTGCAGTTTTCCTTAGCATTGA
GTACTATATGTGGATCCAGAGTGATGATGAGAACATGAGCATGAGGGGAGCAAGAGAGTG
AATATCAGAATCAAAGTCACAGTGGATTCATCAGAGTTGTCCAATTTTAAGAAGTTCTTA
TGTAGATGACAATCGGAGTTAGTGCAACAACACTGGGTCACTCAGACTAGGCAATAAAGG
GACAATAATTATGTTCTACTTTCTTCATTGTATTGAGCCAATTTCATTATAGAACTTTCC
ATTTTCACACCATATCAGATGCCCCTACATAAAATTACTGTAACTACCTTGTATTGTAGC
AGTCTAAACATTGAAACCTACCAACCATAAAAACATATTGTCAATTGTCACAACAAAATC
AAAATTTCCTTACACTGCACTGGTATGGACCAATATTTTCTGTGATAGAAAAACAGGACG
CATGCAACATCTTTTCAGGGAGGAATCGACCCCCAATAAATCCCACTGTGATATAAAATA
AAGGGATGGCAAAGAAAAAAATTGTTGCAGTCTCTTGTGTGTGACAAGAGAGGTGTTATA
AATTAAACTTGCATATTATGTTACCTGCATAACATAACCTCTGTTACAATGAATGGCACA
ATTTGTAATAAGAACAAAAGCAAGAGTAATAAGTGGAGGGTACACTGCCATCCTACAGTG
AAAACTTAAAGCCTACATTGAGTCGTTGCTCTTTTTAAAAATTTTCTTTTGAAGTTCCAA
GTCCTTTAGCACTCTTAAATAACAAGTGGACAATTGCTCATATTGACATGTTAACAGAAT
CACTCAAGTTCATCCCTAGCACTTCCCCAATCGGTCATCCCATGGTCTAGATCAATTCCT
TGCAAAAAATGGCCCTAGTAGACCCTCATATCACTCTCGTTTTTCTGTCGGTCGACTCAG
GGGCACTTGTCGCTGGTCACCATGCCACAGCTGTTGCTGATTCCGCAGCTACATATGCGG
ACGGCGATGAGAAAAGTCAAACCATCCTGCCTACAGCTCAAGAGCTCATAGCCCCCATTC
CTTCCTGACCACCTCTCCCACCACCTGAGCACTTCGTAGAATTGGACGTACATCCTGACC
TATTCCCCCACCAAGAGGATGTGTCTGAGCCAGTGACAGATCCTGGACCCACAAAGCAAT
CATCACCAATGCTTCCCCAACTCAAGGTGCTGGTGATGCCAGATGGGGACACTACTTTGG
ATGCAAAATAATATATAAAGGTGAAGGTGTATGAGCCGTGAAGATGTTATTCCTACAATC
TCTGGAAAAACATCCTGAAATTCCTAACTGCTTGTACATGAATGGCTTCTGTTCCATGGC
ATTGCCATCAGGAATAAGGACTTACTTGGAATACTTTTGTCCTTCCAACTGTCTTGGAGA
AGAGCGCAATCTGTCACTCCATTGTTAAGCCACTTCAGCAACGTATCAATCTGTTGAAGA
CAGCCCATTTCACATTTGACAGGGTGTATCCAGGTGGAACAAAAGGTATTGTAACCCTTG
TCTTGTTGCCTCACATTAGGAATTGTTTGCAGCTGTAACGAGTTGCTGCTTCTGCAGTAA
CAGCAGTAACTACAGACACAGGGGGTTCTTGTTATGTTCTTGTAGCACGTAAGAGTTGTC
ATTTGCCAACATGAGAATGGTTCCAATCAACAACTAAAATTGCTGTTAGTGATTTGACAA
ACCAACTTCTTGAGTTTGATGCTGATGATGGCAACAAGTCTGTTGGAGATGATTTAAATG
GTCCACCACCAGAAGATGAGGAGCGGAGATTGACTTTCTCAACCAAACAGAGGAAGACAT
TCTTATCGTTACCTCTCTGATCCTTCCTACAACCCTGTCAGTATGGAAGAGGAAGGTGTG
CAGCCTCGAGATTTGGATTGGTCGTATTCAGATGTGGTCACAGGTACTCCTGACACAACA
TACCCATACTATAATGGAGGCAGCTGTTGGATAAGGAAATATGTGGATAGGAAATTTGAC
ACATTGCTTGGTGATTGCGGAACTGCTGGTGGTTTCAGTTATGAGTTGGTGAAATGAATT
ATCATGAACTCTAATGTCTATGTGCGAGAAAGGTTTGTTGAAAACAAGAGAGGTGTGGAA
TATGTCCACAACTACAAAGATGGAATGTTTCAGATTGGACAATGCCTTGTTTTTGGGGGA
CTAGCAGAAGAGCTACTTTGTTTCAAAGATGAGTCAACAGTAGGCTTTGTCTCAGAGCAG
CATTGTCACGCAAGACTTCCACGATCATTGCAGGTCATATCAGCTGCAGAGTATCCCAGA
AAGGTAAAGATAATAGTCTTGTTATGCAATCTCGGAAGACAGTTCCCCGAGTTGTCATTA
TTGGACAATGCAGACAACAGTCCCATGGGCAAGGGCACACGGAGCGTTAACAACATATGT
GCGTGTACTAACAAATCTTGCCGTCAGTGCTTTCATTGTTCAAGTCAACAGCAACATTTC
TATTGTCAGATGCCACAATTTGAAGGAATGACATGCTTTGAAATTGCTCATCATAAAAGC
ACAGTTGGTTTATCATCCTCCAACCCAAACTTCAAATATAAGCAGCATGGTGCCAGTGAC
ACGAGGAAGAAGAATGAAAGGCATGCCTATAGAGTGATGGCTTCACATCTGATCTACATT
GATTTACAAGGTAAGTATGGTTTAGATCTCAAGAAGAGAAAGAGAGAGCAAGATGGTAGC
AAAGGTGAAGAGGGGGATGTAAAATAATTAGTCAGTCATGGTAGTAAATTATAAATTTAT
GTTTTTCACTGCAGTTATGTCAACAGATGTCCCAGAATTACTACTATTCATTTGTCTTCA
TTGATGACAGAACTTGTGAACTTAGTGCACTCCTTTGCTTTGCCAAAGCAGAACATTCAC
CATGTCTTATATATGTATTCATCTTTACAAAGATAGGTGGTGGTAATGAACAGTTCCTTC
TGTGGTAAGAAACTTGCCATCCTTCTATCAGAGATTCTAGGACAGTCTGACAGACATGCA
CAGCACTGAATTGGCTAGTCCTGAAATACATTGACAGATGAAGTTTTTGACCCTCCTTGA
AATGGACAACCATGGGAGATGCTTCCTCCTTAATCTCCTTATGAGAAGTATTGACAGCAT
CATCCTCGTCCACATTGTCTTTGTCAACCTCCCCCCCCCTTCCCCCCTCAGCAGCCTTGC
ATCCCATGTACTGACCATCATCACTAGGGCAAATTTAGTGAATGAACTTGACAACACAAA
ATGGAATGTGCACTTGGATGCGCTTCCTCAACACATTGTACTTGGTCCACACAAAGCAGC
GGTACAAAACATTACACTTGTGAATGTTGCTCACCACACTGGCAAGAACGGTCAGTTGAT
CCGTGAGAGCATCTTAGTGGAGTGAAACCAAGCATGGATCATGACAGCAATTGTGCCAGG
CAACCATGATTGCTACCTTTATGAAAGCTAGATGCTGGAGAAGAATGCAATGAATTATGA
GAGTGTCATGGAAGATTGCAATAATTTTTAGGGAGAAAATGAAAGATAGAGGTCCTTATC
AAGAAGACAAATGGCAGCAAAATAACGTAATCAAGAAAACAATTGTTAGTATAGTGCAAT
ATTGGGGAAAACATGACAAGGCTGTCAGTTTGTTAAGGATAGTACATGATTGTCGACATG
GTAACCCACTATTGCCCAAAAGTTCATAAGAGGGTTAGTGTCAATATGTACAGATACAAC
ATTATATATTATTCTTTCTTTTGTTTACACATTCCTCACTTTTGTTTATTCATTCGTCAA
TACAGCTAGTTAAACATTAAGATATACCTACATTGATCAATGATAAAAGAACTCACCAAA
GAAGCAGAAGCAGAAGCAGAAGCAGAAGCAGAAGCAGAAGCAGAAGCAGAAGCAGAAGCA
GAAGCAGAAGCAGAAGCAGAAGCAGAAGCAGAAGCAGAAGCAGAAGCAGAAGCAGAAGCA
GAAGCAGAAGCAGAAGCAGAAGCAGAAGCAGAAGCAGAAGCAGAAGCAGAAACGGAACGT
GAGAACTTGCTTGGTTAGAGATATTGGACCAGATGACAAATCTAGATTCTGCATAATTGA
TATGAGCTGCAGCTCAATTTGAAAATAAATGACTAATATGTCCCTTCTGGTACTGAGTTT
TTGCAAACAGAAGCAAGTAATCTTCCCTGTCCATAGATGGACTTACAAACTGTTCTTAAG
ACTCAAAGCATTCAGGTGATACTCCATCACCAGCAAAGTTAGTAAAGAATACCTTTGTTT
CGATATTATAAGATAGTTCTTCCATTTCTGCATCTATGGTGTCATTTGAAGATGCAGATA
CTTGATTAGACGTTTGAGGGCTTGTCCTATGCTTTCATCCACAGTACAAAACCAAGTGGG
CAATTCTGAAACTCACAATGACATATATGATTTCATCATGCAAATGCATGGATCTGAGAT
GTTGTATGCATTTTATAAGTGTTGATTATTATCCATAATCTGAAGCATATGCTGTAGCTA
TTTCTAATTCAGATGGAACCTTGCAGAATCTATTAAAATGGAGAAATGCCATCAGGGAAC
TAGTACGTAAGTAGTAAGCATAAATTGTTGAAAGAAGAAAATGTGCTTACAAACATACTT
GTAGCAATGTTTGTCATAAAATAAACAGAATGCAGCAAAGCACCAGTTAATAGAACCAAC
TTTGCATACTGATCATGTAATGTTGCTAACACATTTGATGGAGAGTTGTCATACCCAATT
TTATAAACTTTGAAATGAAACACTTCCTCTTATTGTTCTCCATCTGTTCAAGATAATTCT
TAAGTTCTACTTCTCTCTTCATATTCCTCCTGTTCCTCCAATTAATCCCATTCAAATTCA
TCTAATTTCTTATTCTTCACTATCATCCCTGTTTTTGCATTCTACTTAATCTCCTCCTCC
TTCTCCTTCTCCTTCTCCTCCACCTTCTCCTCCTTCTCCCGCATCTCCTCCTTCTCCTCT
GTCCCCTCCTTCTCCTCCTTCTCCTCCGTCTCCTCCTTCGCCTCCTTCACCTCCTTCTCC
TCCTTCGCCTCCTTCCCCTCCTTCGCTCCTTCTCCTCCTTCTCCTCCTTGTACTCCTTCT
CCTCTTTGTACTCCTTGTACTCCTTGTACTCCTTGTACTCCTTCTCCTCCTTCTCCTCCT
TCTCCCGCACCTCCTCCGTCTCCTCTGTCTCCTCCTTCTCCTCCTTCTCCTCCTTCTCCT
CCTTCTCCTCCTTTCCTCCTCCTTCTCCTCCTTCTCCTCCTTCTCCTCCTTCTCCTCCTT
CTCCTCCTTCTCCTCCTTCTCCTCCTCCCTCTCCTCCTTCTCCTCCTTCTCCTCCTTCTC
CTCCTTCTCCTCCTTCTCCTCCTTCTCCTCCTTCTCCTCCTTCTACTCCTTCTCCTCCTT
CTCCTCCTTCTCCTCCTTCTCCTCCTTCACCTCCTTCTCCTCATTCTCCTCCTTCCACTC
CTTCTACTCCTTGTACTCCTTGTACTCCTTCTACTCCTTCTACTCCTTCTACTCCTTGTA
CTCCTTCTACTCCTTCTACTCCTTGTACTCCTTGTACTCCTTGTACTCCTTCTACTCCTT
GACCTCCTTTTCCTCCTTCTCCTCCTTCTCCTCCTCCTCCTTCTCCTCCTCCTCCTCCTC
CTTCCTCCTCCTTCTCCTCCCTTCTCCTCCTCCTCCTCTCCTCTCCCTTCTCCTCCCCTT
CCTCCTCCCTTCTCCTCCTTCTCCTCTCTCCTCCTCCTTCTCCTCCCCTTCTCCTCCTTC
TCCTCCTTCTCCTCCTTCTCCTCCTTCTCCTCCCCTTCTCCTCCTTCTCCTCCTTCTCCT
CCTTCTCCTCCTTCTCCTCCTTCTTCTCCTCCTCCTCCTCCTTCTCCTCCTCCTTCTCCT
CCCCTCCTCCTCCTCCTCTCCTCCTCCTCCTCCTTCTCCTCCTCTCTCCTCCTTCTCCTC
CTTCTCCTCCTTCCTCCTCCTCCTCCCTTCTCCTCCTTCTCCTCCTTCTCCTCCTCCTTC
TCCTCCTTCTCCTCCTTCCTCCTCCTCCTCCTCCTCCTCCTCCTCCTTCTCCTCCTTCTC
CTCCTTCTCCTCCTTCTCCTCCTTCTCCTCCCTTCTCCTCCCTTCTCCTCCTTCCTTCTC
CTCCCTTCTCCTCCTTCTCCCTCCTCCTTCTCCTCCCTTCTCCTCCTCCCTTCTCCTCCC
TTCTCCTCCCTTCTCCTCCCTTCTCCTCCCTTCTCCTCCCTTCTCCTCCTTCTCCTCCTT
CTCCTCCTTCTCCTCCTCCTCTCTCCTCCCTCCTCCTCCTCCTCTCCTCCTCCTCCTCCT
CTCTCCTCCTCCTCCTCCTTCCTCCTCCTTCTCCCTCCTTCCTCCTCCTCCTCCTCCTCC
TCCTCCTTCTCCTCCTTCTCCTCCTTCTCCTCCCTTCTCCTCCTCCCTCCTCCTCCTCCT
CCTCCCTCTCCTCCTCCTCCTCCTCCTTCTCCTCCCTCCTCTCCTCCTCCTCCTCCTTCT
CCTCCTTCCTCCTCCTCCTCCTCCTTCTCCCCTCCTTCTCCTCCTCCTCCTCCTTCTCCT
CCTTCTCCTCCCTCTCTCCTCCTCCTCCTCCTCCTTCTCCTCCTCCTCCCTCCTTCTCCT
CCTTCTCCTCCTCCTCCTCCTTCTCCTCCTTCTCCTCCTTCTCCTCCCTCTCCTCCTCCT
CCTCCCTCTCCTCCTCCTCCTCTCCTCCTTCTCCTCCCTCCTCCTCCTTCTCCTCCTTCT
CCTCCTTCTCCTCCCTCTTCCTCCTTCTCCTCCTTCTCCTCCTTCTCCTCCTTCTCCTCC
TTCTCCTCCTCCTCCTGTCCTTCTCCTCCCTCCTCCTCCTGCTCCTCCTACTCCTCCTGC
TCCTCCTTCTCCTCCTGCTCCTCCTGCTCCTCCTGCTCCTCCTACTCATCCTTCTCCTCC
TTTTCCTTTCTCCTCCTTCTCCTTCTCCTCCTTCTCCTTCTCCTCCTCTCCTCCTCCTCC
CTCCTCCTCCTCCTCCTCCTCCTCCTCCTCATCATCCCTCCTTGTGCTTGTGGTGTTTTG
TTACTTTAGACGTTTGACAGTTTTTGACATGTGATCGGATGGTATTTCTCATACCTTTCC
AATACATTGCAGTGTTTAATGTCTCTTCAAGACGTGTACATCCAGGATGCTGCAAATTGT
GGTGATACCAGCTAATTGCTCGACTTTGAAGGGCTTTGGGGATGACCATCCTGCCATCCT
TACACAATAATTCTAAATCCTCTACCAATTGAGTAGAATACTTGTCATGTAGACTTAGTC
TCTTCAAAGTTGCATCTGTTGTCTGGGCTTGTGCAATTTCCTTCACTGTTAATGGGTAAA
TGACATCTTTGTCGCTGCAATTTGCAAACACCAGATTTATATTTTCTTGGTGATTAGATG
TACTTTCTGCACTTAAGGCATGCTGAATGTAATGACACCAGCGTTTCGTGAACTTCATCC
AATTGGTGTTGTCATCTTGGGTTGGACCAGAGTCTAACCTAGAGATGGCATCATCAACAG
TGTTATGGATGCCTTTTATGTGCACAATTTTGGGACCATACTCTTCAAGTAATAGCCTCC
ACCGAAAGACTCGGTCAGAGGTTAGCACAAGGGAATCTTGAATTAAGTTTTTATTGTCTG
TATAGACCTTTATGGTTTGTCCCCACGACATGCCTTTGAACTCTTTAAGTGTCGCCACTA
TGGCCAGTAGTTCAATTTTGGTCACACTATATTTTGTTGCTTTGCAGACAGTTTTCTGCT
GAAAAACGCTAAGGGCCTATTACCTTGAGTAATCACTGAGCCAAGTTGTTTAGACAAGGC
ATCAGTAAATATTTCAAATTCCTTTGAAAAATCAGGGTAGGCTAAAATTACATCTTTTGC
AATAACAGCTTTTACGTTGTCAAATGCTATTTGATGTACCTTGTCCCAGTACCAAGGTCG
CTTTTTAGTCTTCTTGGCTTTGGTGACTTTGGTATGGCCAGGCAAGCATTTCACTATGTC
TCGCCCAAAGATCTCTATAGTACTGGACCATGCCCAGGAACCTACGGAGGTCTGTGACTT
GTTTTGGCGGTGAAATTGCGAGTATTGCCTGCACTTTGTTTGGTTGTGGCTTTATACCTG
TACTGGTTCGTATATAACCTAGATACTCTGTTTCAAGAGCACAAAACTTCAATTTTGGGG
CATTGACTCTCACAGTCTGGTTAGTACCTTAAATGATCTAGGTGGTCATCCAGACTTGCC
CTGGCGATGCAAAGCAAATCATCCAGATAAGTTCTCACAAACTCTAAGGCTACCATTAGC
TCTGACATCTTTGCCTGAAAGATGTCGGGAGAACCTGCGATCCCCATTGGTAATCTAAGA
TAAGAGTACTTTCCCCACGGGAAAATGATGATGCAGAGTTTGGATGCATCAGGATCCAAT
CTTATGCTATAGTATCCCATGTTCAAGTCAAGGGCTGTGGCAAAAGTAAATCCTTCTAAT
TCTTGCAAGACTGTACTGATTTTAGGTAGTGGAATCGGTTTCCTAACTAGTTGTTTATTT
ACCTCTCTAAAATCAGAAATAAAACGTACAGCGTTGTCTTTTTTGGTATTATGAATGTGG
GTGACGCCCATTCTGATGCAGGCTGAAACTCCAATAACCCCAATTCACAGAGCCTGTTTA
ATTCTTTGATTATGGTCTCTTTGTGAATTTTTTGAACTGGGAATGGTCGTCCATGGTATG
GTTTGGCGCCTTCCTTTAGTTCTAAGGAGACGGATTCTGTGTTCCAATCACCTAGTGTTC
CATCAAAAAGTTCCTCAAATTCTGTGAGTAACTCTAGTAACTTATTTTGGTCGTGGAGAC
TAAGGTGAGTACAGTTGGTGCTAACAACTGATTGGAGGTCTGTCTTTTCATATTTCACAT
CTAGGATATGAACCACTCTTTGTGTTGCTTCCTGCTACTACTGGGTTCATGTGCCATGCT
GTTGTTTACAGCCCAGGCCTTTTCCATGTTAGACTTAGTCAGACTATTGATGTCCCTCAT
TGGCAAAATGGTGTCATCAATTGTTATTTCTTTTGTTCAAAAATCTAGAACAATTCCTAA
CTCTTTCATGGTTTTACAACCAAGAATGAGGTCATACATTGGTTTAGTCATCTTCATCAT
ACCCAACAACGTCTGGTGTCACCAGATACTCCTTGCTGTTGGAATAATCAAAAAACTGCA
GATTGACTTTGCTCCTTCCTTTGCGGTTAGGAAGTCCCCATTGAACGTATGCCAAGAACT
CGGCTCCTGCCTAGCCAAGTAGGGGAAATGCATGGATGTTCCCTTTTCATGGAACATCAA
GTCACCATCAGATCCACTATCAAGTAGGATCTTAAGGACTTTGTTACTAGTGCAACTTTT
CCCAGAGTGTTCGTGTCTCTGTGGAGGTTGATTTTCAGTTGCTACTTTATGCCATGCTTT
GGCTACTACAGCTGTGACTCTTCCTTCTTTTTGACTTTTGGAGGAAGTGTTCACACTATT
GAGAAAGGCACCCAACAGTCCCAGGACCAACAATTCGGCAGGTATCTCGCTCTGTGTGTT
CTTTTTGATTTTTGTTGTAAGATTTTTTGATCTTGCTTCATTGTGGTATCAAAAACAATT
TGATTATTTAAAACTGATTGTTTCAGTGTCTCATTAAGATTTTTCAAATCTTTTATAATC
TCTTTATTTAGATTATTACTCAAATTAATGTTTGAATATGAGTTAACGGTAGTTTTACTA
GGACTGGGGTAAGTATAACTTTCTTGTTTATTACTTTTTAGCTTCTTATAGCTTACACGT
AATTCCCCAGTACTACCGTACCCGAGTTGTCAGGATGAATCGGAGTCATTGCTGTCACTT
TTGTTTCTGCCCTTACAATTTTTCTGCGAATGCTTGAGTTTGGTATTTGATTTCTCAAAC
TTCTCAATTTTCGTGGAAAGCTGCGCATAGGCGCTATTCCTGCGCTGAGAAGACTCAGTC
CCATGGGAAGGCCCATGTGGCTTTCTTCCTGTAAAGTCTTTCTTGAAGGTTCCATCCTTC
TCATACTTGCGGCACTCCAAAGTATTATGGGTCGTGTGTGCATCCCCATGCTTTTTGCAC
AGAATGCAGTGCTTCACATTTCTGGTACGCTTCTTAGGAATTTTATCCTTCAACATCAAC
ATCTTCTTTTTGGAGGAATCTCTGGTCTTTACAGGAGTCTTATGCCCCTCACGATCCTTA
TCAGTCGGATAAGCCTTCTCGGTCCGTTTGAGGGCTTCTAGGAGCTTCTCAACACTTTGG
GGTACCTGACGTATTGGAACCCTGTTGGGCTTCTTCAACCCGTTACTTATGTAGAAGCGC
TGCATCTCTGCCGCATCATTGCAGAACACGGTCAAAAGATTGAAGTTGACGCAATCCACG
AATGCCTCCCAGGACAGGTCACGCTTCTCGGGGGTTCTTCCCCATAAAGATCGGTCCATG
GTACACAGCCAGTCTGTTCACTCACAATCTTTCTCCAGGGACACCTAGCTTCCTCCATGA
GTAGGTTGGAGTAGAGGCTGACACCTGGTTGATTACGGGCTTTACAGCCTCGCTCGCTTT
CATTTGGGCTTCTTGGGCCTTTTCGAATACTTTCTCCTCAGGTGGATTCTCATCCGATCC
AGAGTATTTCTTGAAGGCTTCTTTGGCCTTTGTTAGCCTCTTGATGCATTCCTTCTCATC
CTTGCAGACTTTATTGTATGCAATGTCTAGGCCTTTCTATCTGACTGCATCAAGTGCTGC
TTGGACATGCATCAGGAACTGCTCAGGAGTCCCTTGTGACCATACGAAGACTCTCAACTC
CACCTTTCCAGGTAGAATAAGCTTATAAGAGAGTTGGTGGTAGTATCTACTGCCAACATA
TCTTGCACTACATCCCTTTTGGGTATGTATGGCACAGGCGGTTTAGTAGAATCGAATGTT
TACGGGGAAATTCACACCGGTGATTTGTGGAATCCTACAAGAGAAGTCTACCTTGGTAAT
GATCCGGATAAACTCCCTGTTCCTCTCATTGGTTTTTACGACAAAACTCACACAGACAAT
AAGGGAATCCTCGCGACAACCCCTTTCCTAATAACCTTTGCATTTCTCAACCTTGCAACA
AGAAAAAGGTCTTATGTGTCGTTTCCTCTTGGACTTGTTCCAAATCTCAATCATGGTAGA
GGATCAAGGAAAACTTCTTGTCCAAATGATACGTTCAATCACCTCCAAGATGAACATGAC
TGTTTACAGGCTATCCTTCAGGACATAATTGACATTCACTCCAAGGGAGGAGTACGTAGG
ACAATCTTTGGAAAAGAGAAGAATCTAATCATTTGGTTCCACATCATCATAGGTGACATA
CAAGGAAATAACAACCTGGCAGCTGCATATCAAAATTCAGGCGTTCGGCCTTACAGATTA
TGTAAATGCACTCATGATGATCTTGACGCTTAATCATTATCATGCAAATATGTTACACTT
GCTGAATTCCAAGAGTACAAACTTCGATCATCTGATTTCAGTAGAACCACCGCTAGAGAG
GTTATGAAACAAATATCACGCCATGGGGTTGACACGGTTTGGGAAAAAGGAGTGCCGTTA
GCAGACATGATCCATGGTATCAATCTCATTACTCCTCCAGAGATGTTACATACCGTCGGA
GTTGGCATTGCTGTTTATATCATTGCTGTAATCAAGGATTGCCTTCGCGATAGCACCCGT
ACAGAGTTGGATTTCTTGTACATTGATATGTACCATGATCTTAAGAGAAACTGTGATCAT
GATTACTACGAAAGCTCTCTGCACAAAGGAGCAACTGAAACTGTAAAACAAGGGGCATTG
GAAAATATCTGTCACCTACTATCGTTAGCCGCCCTGTGTTCCACCGATGCAGGAATAAAT
CTATTGGACGAAAAGATTGACGGAGCGCACCCATCCCTTATTCAACATACTCTCATACAT
CTGCTTGCAAGTGTAGTTTGGTTGCACTCGGACAACAACAAAGAAGGCGTTTGTAAGTCA
GAAGCAGCATTTGGAAAAGTCATGTCAGACATCAAGAACATTTTTCCGAGACCATGCGGA
AATAGTTGGAAAATTCCTAAAGTGCATGGATATATGTTGATGCAAAGGTATGTTCAGATG
TATGGCAATGCCTCTAATTTTTATGGTGGATGGGGTGAACCCTGTCATATTGAATGGATC
AAAGATAATGGACTGCGTACCCAGAGACAGGCATCCAACTTTAATGATCAAATAGGCGAG
CGCATTTGTGAAGGAGTCATATTGAAAACGGCTGAGGATACTTTAGTTACAGATCTCTCA
GATCAGATGGATTTATTATCCATCAGCACCACAGATTTGAGGAATAGAACGGATGACATG
AGTAATCCGGAGTCTTCAAATATTGTTGACGTACCGTCTACCACTGTCGGAAAATGTTTT
CGTGGAAGGTATAGTGTCACTGTTTCTGTGGAGGAGGATTTTGACGAAGATCAATTCGGT
GATGCTTTCGTTAGTGATCACAGGTTTGGCCACAGTGTTACTTGGAAATCTGACAACAAA
GCAAAACAATGCATTGGAAGAAGAATTAGCTTTGAGTTGGAATATTTTCTTGTACAACGG
GCCATTTCACTTCAGACATCAACGGTCGTTGTTACTGGGTACACGGGGGCTTACATTCAA
TTCTCGAATCTCCCTGTTTGAACTGTTGTCAGATGCACAGACAATTACCGTGGACAGTCA
TGGTATGACTTCTTCATGTTAAAAAAATTGATGTCATTCTACCTGGTAAAGTGGTCGGTA
TAATTGAGGTTGATGCAAAAGTCAAGTTCGTTATTCACTCGGCAATTGTCACAAATGGAT
TCGATGGACTTGAATCAATGCAGAAATCATTTTTCCATCATTTTGTCCTTGGTGATAAGA
ATCATATTCATCTCCATGATCTTGAGGATATTGTAATGCCATTAATTGTTTACCCAAATT
ACGGAAGAGACCAAAAGACAGAACTCATTTCTATGTTACCAAAAAGATTGTGGGGTAACT
TCTTTACAGAGTTTGTAAATAATTCTTGGCTTTAAATTTGGTTGAGTTATATCATTGAAT
CTACAAATACTACTTTATCAAATGATGTTGCAAACATATATTTATTACTTATTTCGTTCA
TCCCTCTCCCCATGCAACAAGATTCAACCTAGGATGTTCACCGACAAAAATTTCTTCACC
CTCGTCTGAATTTTCATAAAAGATGGGAACAGATGTTCCATGCAGGATTACTCCTCCGAG
AAAAATGTTAGTCCAGTGATCAAATACACGATACGCCATACCCAAAGTAGGCATGGGGAA
ATAGAAATGTACTTGTATGTTTGAAGGGTTTGAGATATTTGTGGTCACTTATGGTCACCT
TCTGCCAATGGTCACCAGATTTATCAGTGTTTAAGTTACAAATTACCACCGAAATACTTT
CCTGTTACAATAAATTTCATTATTCTATCACTACCCCCAAACAATTATAACAAAACCACA
GCAGTTTGCATATAATCATCACAAACATGCACGACATGTATGTATCATTGACCCAAACAT
AACACCGTCGCGAACATAACATCCAGATGAAATGGTCAGTTAGCTCCACAAAGATTATGT
CCTCAAAAACAACACATATGCATCCCATCTTACCGTCGCCTTGACCACAGCTGTTATATA
TATAACAATGTCCCATACATAACCATATGGTCATAACTAACTCTGTGTTATATATATAAC
ATCGATCCAAACATAACACCATCCAGAACAATAAATCCAGATGAAAATGCCAGTTAGCTC
AACAAGAACAGTTCCTCAAAAACATCACATCTCTTCATTTATCTTACCGTCACTTTGATC
ACTGGTGTTATATATATAACAACGTCGCGTACGTAACCTATTTGGTCTGCCAACAAAGTG
TGTTATTATTTCGGCCATGGTGATCTCGATTATATATATAACAAAAAACAAAACGTACCT
CTTTTCATAAAAACATGTCTCTTCTCATCATCTGAATCGTCCCATTCACCCCTGAGTCCT
CCTCTTCTTCGGCGCTTCCCATTCATCAAAATCCGAGGGTATTTCCGGCCAAGCCACTTC
GCTCCTCTTCTGTCTGTGCTTGAAATTCCCTTCAACGCATCCTCATGTAATCTCACCCAG
CGTGCTGCTTCTTCCCGAATTCTTTCACAGAAAACAAATAACCCGGTTTGGGTGAATCGA
ACAGGTTATTGAATTCCCTATTGTAACGCTCCATGACATTATTCGTTCTCTGATGTCTTT
TATTGATCAAAAGAAACAGCGTTAGTTCTTTGTGGTATCATACTTCCAGCTCATATCCAA
AATATCGACATCATGCTCCTGGAATAAAACAAACACCTAAAGACAGTGATACTTACATCT
CTCGCCGCCAGTCCCCTTTTTGTCCGAATTGTAATTGAACATCTCAATTAACTTTGGTTT
CAACCAAGTTGGGACGAAATATTTGTTCATGAAATCTTCGAATCTCTTCTTTTCGCATCT
CTTGATGCCCTTCGTCTTCTGCACCATCTCCCTGATATAATCCACCCCTTTCCGCATATC
TTCTTTCCTGATGACTGTCAAGAAGTCAAACATCGGCAATATAATCTTGATGTCATCTCT
CTCGAATCCCCTTTCAATCATGTTGTGTCTGATCGCCTGCTTCCAATGGAAGAAGCAACC
GAGATGGTAATCACATCCAAACCATTTCTCTATCGAATTCACCAACGCCCACTCGAAATC
GTGCATCACTCCTGTCACATCAATGCCCTTTGGCCCTATGAAAAAAACACATGAATTTTT
AAGAAAAGTGAACATATAATGACCGTATTATTTTCATGTCCAAAAAAAACCATCATGTTA
GGAACTCACCCACGATGGATACTATGTGTGACCACAGTAGGTTGTACGCCTCTTCTGATT
TTTTCGTCATTGGACAATAAAATATCGGTGTATGCATGGAGCTTGCATGGTCCATGACTG
AGAATATCACTACTTGATAGAACCCCTTGGTGCCCGTACAAACGTTGCATCGACATGCAA
GAATAGTTTTTATACTTCAGTAGTTTCATCAGAGGATGCAACGAGAAACCTAGAATTCTT
TGTGGCCCATCCTCATCACCCCAAAAATGGAGAACATCAGAAAATTTTCCGTCTTAGTCC
CATTTCCGTACTTCATCTCGATCGCTCGGAACTTATCGTCGCCATACATATCCCCTGCGA
GTGTTCCTAATTAAATTGCATCCCTGCCGAAGCCAAACAGCATCAGTGTTTTATACATTA
CAACTTTGAAGTCACACATATCATTTGTTATATACATAACATTGTCATAAACATACCTTT
CATTTGTGATCCCCAATAATGTCATTGTAAAACGGATGAATGACAAAGTTGAGTATATAT
ATAACAATGACACATAAACATCTGTGTTATATACATAACATCGATATATAACAAACACAT
AAACAACTGTGTTATATATGTAACATTGATGGAGAACTTACCTGGTCGAATCATTTCAAG
CGGTTTTCCCGAAAACAAATAGTAGTAACGTTAGCGAACATACATTCAAACCGTAAATAA
TATACAATTCATCGCAATGGGGGCAACACTTTACCACATCCGAGCTGAGGATCCTCAGCG
CACCGCCTCCTCCCGCCCCCACTGTCTCTTCACGAACCATGCTCCAAATCTTCATTGGAG
CTAGCCATATCTTCTCTACAGCCAACTCCGTCAAACGATTCTTGAACCTTTCTGTTAAGT
CCGTCATTTCTCTCTTGTCTGGAACGTCACTGATAGATTTCCCTGTTGTTGCGGCTATTC
CATTTTTACTTCTGCATACCTCGGAATGACTTCCGCTCAGAGTCCATTCTGACTCCCCTG
TAGGCCCTCCCACCAATGTCAACTTTAGCTTCGCGTCGCATTTAAATGTACGATATGACT
TGCACCTGTAATAACATGTCATTTTCCTGATGTTCGGTGTCTTCATCCTTGAGTATGGAT
GACTGATCTCCCCCGTTTTTCCATAGAAGACACGCGTGGGCCACCTCTCATTAACCCAAT
CCTCGGTAATGCTTATCTTTTAGAGTCTCCCAATTTTTCATCTTCGTTCCGCTTTAGAAG
TAACATTGTAAAACATAGTTAGAAGATGGAAATATTGTAATAACAGTGCTTTCCGTTGTG
AAATATATATATTACCTCCTGTTTCCCTGATTCTCCACTTTCTTCTTCTGTATACTCCGC
CTATCATATTCGCCGTGACCAGCAAAATATTATCAGTCCAGCTGAATCATTCCAAAGAAG
ACAAAGAAAATGTGTGAGGTAGAGATGTCTCACCAAAAACTCCGCCTCTTCCGCTCCAAT
TTTGAGGTCCTCTGATTCTCCTTTCGTGTCACTCAAATGGTCATCACCGTCATACTCAGG
GGTGTATTCGTCCCAATGTTTTATCGCATGCACCCTGGTGTCCTTCAATGTATCACCGCC
TAATTTTCCTCTATCATATTTCGTTGGCAAAACCAATGGCTCAAGTTCCTTCAATGAATC
AGAGACTCCCTTTGTTTTATATATAACAATGCAATGTTTATATCAAAGGTGCTGTCAGTT
CCCGGTTATGTATATAGCGAAATATTCAAAAACAACCACGATATGTTCATATCTTACCAT
TCCTTCCCATGGTCGAACTGTGACCGTGCCCTGTTATATATATAACAATGTTGTGTTCAT
AACAAACGTATGTAATTAACACATTCTCACACATAACATTAATATCTTTGATCTTACCAG
AATACCCTTGCGCCTTGTCATGTTGGTGCCCTCGCAGCATGTTATGTCTTTGTTTTTTGT
AGCGTCATAGTCAGTGACTCCTTTAGTTATGTATTTGCTTGAGATAGCCTGACACATATG
ATCTGTGTGATCTTCCGCTTCCTCTTCGATTTCTTCCTCTGAGCTGTCACTATCCAACTG
TGTCGGTAACACCAATGGCACGATTTTATCCGTGACATTCTCATCACCCATTCCTTGGAC
TCCCTTTGGTATCCATATCACAAAAAGCAATATTAACATCAAGAAACTTGCAAATCATTC
TCTTAAGAACGCCCAAGCCACGTCGACCATGTTGGTTGTGCTCCCAAATGTCTCGCCCAT
TCTCATCCCACTAGCGTGCCCACCTCCTTTACGTCCCTTGTTATATATATAACATCGTTG
TATAACGAGATTAGTTAGATGTAGCTCACTGTCATATATGTAAGCTACACGCATAAAATG
AACTCACATCCATCTGCCCTCTCACGTCGCTAGCCATCCCACTACCATGGTTCCCTTCAT
AACGTTCCTTGATACATATATAACAACGTTATATAACGACATGAGTTATATGTAGCTCAT
TTTTATATATATAAGCAACACAAATAAATGAACTCACATTCATGTGCCCTATTCCCGAAA
TTCTGTTAGTCGTAGTCCTGTAAGGGTTTCTCACCGCCGCTGGCAGCGCTACAATGCTCT
GCTTGGGCGTTTTCTTGTATGGATTTACAACAACTCTGATGTTTGCTGATAGGTTTTCAT
CACCGTGATTCCGTTTTCTCTTGATCGATTCGCGGTCCCTGTTTCCATCCCCATCAAAGC
TGCAGCGTAATAATAAACCTCAGTGATCTCTTTCTTTGCAGAAATGTACACCTTGCGAAG
ATAAGCAGTGGTCTTACCCATCACTGAAGTGGTTCCTCGGTTGCATCATGGTTGTTTCGC
TATTCGAGTTCAAATGAAGTGGTGAAATATGTTCGACAGGTTGCTGTCATCAACATAATG
ATGGCATGCGCGTGGATGCTGGTATATATTTAATTCTATCGTCATTGGGATCTGTACCGA
AAAATAACGTTCATATGTGTGTGGATTCTGGTATATATTCAACACACCCGTCAAATGACC
GTTGTGGCAATGTCCCTATCGGTCCACGTGTGCTCCGTCTGTTTTATATGTCAACCTAGA
CAATGCAGAAATAGGGGAGTGCGTACCTCTGTGTATATGCGTACCACGATTTGAATATAA
GTTCATATTCAGTACCTAAGATGATATGTATGTTATGATCGTATTAACATATCATGCTAA
AAACAGTACTCCTTAAATCTAGAGTTGTCATTAAACGTGGTTGTTGTTTATGCGTTGTTA
TGTGTGTAACAGTGGTATATACACAACACGTGTGTGTGCAAATGATCCCTCCGCCCAATA
CATATTTATATGCCTATATATATCAACGTTATATATATAACAATTATGATGAAAGGGCGT
CGCCACTGCTTCAACTGCGTGCCTATATATATCAACGTTATATATATAACAATTATGATG
AAAAGGGGTCGCCACTGCTGAAACTGCATGCTACTACCACAATGCGTTATAAATATAACA
TGATTTAATTTAAAACACTTTCGATTGTGCGACAAACAATTAACAATTAAAACCAATACG
GACGTGTCTAAACCCGTCCTTTAGTACCTCGCGGGTGCTCTGCGCTTGCGTGCGCTTTTC
CTAACAGGAGGAGCATTGTTCTGGTTCCCTCCCGGTTTGTTGTTTCCTTTGCTTCCCTGT
CCCACCTCCTCCTCATGGTTCTCCTCCGCTGTGTCGTCGTCCGAAGGGCCATCTTCCTTC
ACAAATGTCTCGCACTCCGCATCCTGGGAGTATCCTGGCGTCTCTTCCGCTGCAAGCTTC
TCCTCCTCCTTTTTGCTCCCCTCCTCTTCCCTCGCCGCTACTTCCCCAAACGTGTTGTTA
TCATCCCCATTCCGTCTTCTTCCTCCCCATCTCCCTCTTTCTCTGTGCTTGCCACCGCTT
CCTCATCACCATCATCCTCCGTGTCTGCCACTGATTCCTCTCTCTACGCCGTCCTCGTCG
TCATCGACATCGACATCGTTGACCGTCGGGGCCTCCACAATATCAAGGTTGTACAGAAGA
TAAGTCGCACTCATGTGCGCCTTCTTGATGTGATGCTGAAGTGCGTTAAATGCGCATATG
TGTGTGCATCCATCGGTGATGCACATCGCCTTGATTTTCATTGTCGAGGAGGTCTTCCCC
AGGTAAAAACGCGGGTGGACAACGTAAGCTCCGACGCCGTTGCGGTCGGCCATTTTAATC
ACTGTCTTGTCAGAGAATTGCGGTGAATAGTTCCGCTTCAACTCAGCCCACTTGCTGTCC
GAATCGGACCAGTCCTTGATGGCCTTTGCGGATGGGGCGGGATCCTTGTCACACTTGGTG
CTGTGGATAGCGTAGCTTCCTGGCTTCAAGAACTGGAAGCACTTTGCGCAGACTATCCCG
CTCATGAATCTGGCGTGGAAAGTCAGCACAAGTGTTCCGTGCTTGGAAAAGCACATCATG
GTGTCGTCCCTGAAGTTCCCGCCGCTGTCGGCGTCGCTGCCTTCAATGTGATTAGTAACG
AAGGCCCACTCGTTGGACCTGCTCCTCGTCATCTCATCGTCCGTCGCCATGGTTGTGTTT
GAAATCGGGTAGAGGGCTCGACGACAATTATGTATAGAAACAAGCGTCAAACTGGATGGA
CAACGTGAGGGATGCGGGATGTGGAGTTAATATATAACGCGGTTATATATTAGACCGCGT
GTTTTTGGTGTGTGTGTGTTGCTTTATGCCGGCTGTGATATACAGCCATTAATATAAAAT
AATGATATATATTCAGCCATTAATATAAAAGAATGATATGAATATTTGTCGATTCATTTA
AAAATTGTAAGTTTCCTAAAACTCGATATACTGTAGATATAGCAATTTCAATTTATATAA
CCGTTTTAATGTATACGGACATTTATACAAGATACTGGTGCATTTTAAGACTCGAAATGT
TTAAAATCTTCTTTGTGTTCTCCAAACGTTCATAAAATATATTATATAGGCCGTTTTTTT
GGTGACCATTTGCCGAAAGTGACCATAATCGACCATAAATATAAAATACCGTTTGAAGTA
CCTTCCACTTTCATTTGTGTTGGAACGAATTGGTAACAGCATGTCGTAGGCTGTGGAGCA
TCAAACTCGTTCACAAGATTATACAGAGCTCTAGCTTGTTCGGATATTGCCAATTGTTTC
AAAGTGTCGCAATCAAACACTGACTGTAGCTCTTGCAACATTGACATTTTTGCGCGAGGC
CTGTGATTGTTGCGATCGGTGTGCATTTCATTGCAAAAGTTCACCATGAAGATGCCTGTC
TTACAAACCCAGTGGTGTGGGGACTTCAGGAGTTCATCTGTGCAAAACAAATGTTTATAC
ATCATTTGTGTCCTTGGTGCTGTGAGCTGGACGAGATCATGAAATGTTCTCCATGCGTAA
GGAAGATAGCGTACGTCCATTCCTTTGCGATAGTAGGTATTGTATTGCTGAGTCGAGGGA
CCAGCATTTGGGAAGGTACTTGCTCTTGTATTGTCATTTCTCAATGACGCCGGATAGCTG
TTATGACCATCACAGTTCTTCCGGAGGGGAAAACTACCTCTGTCACCGAGTGCTTTCTTA
AACATTCTGACATCAAACTGAGTTAACTGCCGAGTTTGAAAGGCTTTCGATGAAATGCTT
GACGACACTGGCGGGTGAAGAGGAAACAGTCCGGCCTCGGCTACTGTCTATCGTAGTTTG
TAGCCACCTCTGAGACTATGGCAATGGCAATTCATACCATCTCTTGTGATATCAAGAGCT
GGCGTCCCAGCAAAGATTAGTGCATTGGGAGATGATTTGGAGACTTCTTCACATAGATCA
TTAAGGCATATTAATTTAAATGAGCATGAACTCATCCTCTCGACCTAGTAATGATGAAGT
CATTTGAATGAAACAAATGAGGTACAACGACATCATAAAACATTGTACATGAAGTTGATA
TCAATGTACTCACAGTTGAATCGAGGTATTGTACAGGGTCCATCTCTCCATTCTTGCTGC
TGATCCCCATTTTATGCTCTTTCTTGAAGCGCAAGTACTGCTCTCAAGGAACTACGAAGA
ATCTATGACAGGTCTTTCCATTTAGGCTGTCACAAAGTTTAGGAATGACAAACATACCTT
GGAACAGAGGATCCTTCCATCTAAGGTACGGCATTGATATTGGTTCATCTTGTTCGCCAG
TGATAATGGCATAAGAACAGAGATTAGACTTGTTGGGAACAAAGTACGCAGCTTGACTGA
AGCGCGTAGCAAATGGATTGAATTTATTTTTGACAAATTGACTTCCGACATTGTCATATG
TCACGAAATACTCGTTGAAGCCTTTCCTCGCTGTAATGGTGGGTGGACACACATTTTGAT
GATTAGTGTTTGTGACAAAACATGTGGAGAGAAATTTATCAGGACCTGCAAAACATGGAA
ACAAGATATTGTCAGATGAGACTATAAGATAAGGACAACTTAATAATTCCATTCTTGACC
AAAGGATGAGTGTTGAATACAATGATCAGCTTCATTCACAACATCTTCTTTATCACTGTT
CAATGGAGGACCCATGACTTTGCTGACAAAAAACATGGAGAAGAGAGAGTCATCTTTTCC
CAAGATGAATTTATGAACTGTGGCTTTGGCGGAAGAGCTCTTGTTATGGAACAAGTTGCC
ATCACATTCACGTACTTGGAGAACACCATCAACAATATGATCAGGAGAAATCATTATGTT
GTAATGAAGTCCTTCAATAATCCCTAGCTTGAAGGATGTCATAGTCATCGTGGAGAAGCA
CACAAAACAATTCAAACAGTAATCCTTGAATGAGTGGCTAAGGAAAGTTGTGCACTCGAT
GTACAGAGGGTTCGAATAGGAGGTATATCGAAGTCTGTTACTAAGCTTGTACTGAATTAC
TATTGAGGAACCAAAGTCACACTCAAATAACATGCAACTACCCTTGCATGTGGACGCAAC
ATCCAAAAGAGACTTGAATTTTGGATGCTGGGAGAGGTTGTTGCACAAATCATGAAGAGA
AAGAGAATCAGGGGGCAAAGGAATAGCGCGGCCACTCCCTTCTGCATCCCCGTCTTCTAA
TTCATCACCAACATTGAACACATCTTCAGCAGAATTGAATTCAGAGGGCAAAGGAGTAGC
ACGGCCACACCTATCTGCTTCCTTGTCTTTCAAGTCATCAACACAACTTAGGGAAAACGA
TGGCAAGTGAGTAGCTCGGCCACTCACATCTGCTTCACCGACCCCGTTACATGATTCCAT
TATTCTTCTCCTTTTTTCAGGGAGAACACTTGGTCGGGCAGTAGAACCTGAGAGAGATCT
TGGTTTCTTGGAGAGTTCTTCTGCTTGTTCCTTCAAGGCTACTTCAACATACTTCTCAGA
ATTGATCTGTCCAAACGCACAGAGTGTACATTTTTCTTGACAACGCTGGCAACTGGAATA
TGTTCCTCCGGATTGAAGTAACGGCAAACATTTCTTTTTGTCCGCAATGCATTTCAAGCA
AGAACTGCGTGGTCGGCCCACAGTTCCCAAAAACAATTTGTCTATTGGAGGATTTTGATG
GAACATTGCAAGGAGGCGTATGCCAACAATAATGGTTGATTGGTGGGTGAATCACAAATA
GAATCAATTCAGATTGTGAATTGATCTATTGGAAAATATTGTTCCCTACTTCTTTGCAAG
GTTGTGATTTCGGTATCAAAATTGGGCCCAGACGGCAAAGATGATACGAGCAATGGCAAT
GATTCAAAACAACCAGGAAGTACTCAATCGTTGCAACAGATCGATACAAATCGATTGCAA
TTCCGAAATGCGGTGGGATCCAGTCGGCAACGATGGTACGAGCGATGGCAATGATTCGAA
TCGACGGAGAAGTATTCGATTGTTGCAACAGATCGATACAAGCCAAGTGTGATTACAAAA
TGTGGCGGTTGGGATCCAGTCAGTAACGATGGTACGAGCGATGGCAAGGATTTGAATCAA
CGGAGAAGTACTCGATCGTTGCAACAAATGGATTCAAGCCGAGTGGGATTACAAAATGCG
GTGGGATCCAGTCGGTAACGATGGTACGAGCAATGGCAAGGATTCGAATCGACAGAGAAT
TACTCGATCGTTGCAACAGAGGGATTCGATTGCTGCGACAGATCGATTCAAGCCAAGTGC
GATTACAAAATGCGGTGGTATCCAGTCGACAACTATGGTACGAGCGATGTCAATGATTCG
AATTAGAGGAGAAGTACTGGTAGGTAGGTTGTGATCGGTCGATTGGTTGAGATCGATTGA
TTTATTGTGTTTGATTCTATTGAATACAAAATATTGAATCAATAGATTGCAATAGCTCGT
TTTGTTTGCTGGAGGTACTCTGTGAACAAAACGGTGGTGGTGTTGGGAGACACTGTGAGA
TGTGTTGCAGAATTTACTGTGAAATGTAAGTTGCACATGGAACATTTCATGAAGTACAGA
CAGATAATTATAGTAAAGTAGAAAGAGACATAAGTACAAATACTAGATTTCAGATTAAAT
GGTAACATAGGGCTCTATGACTAAGAGAATTTACAAAGGCTTGAAAGAAAAAAGATTACT
TATACTTAATATAACGTTTTACTTAAAGTCTTTAATCCAACATAGAGATAATGTGTATGC
ACGAAATATTTGTAACTAACATTATATCGCAGAATGGAGCACTTACGAGAATTGTGAGCG
TGACTGAAATTTATTATCTATCTAACTAATAACCTCTGACTTACGGGCTCTCAGACATAT
GACAACTTCTGCCCGGAGTGTGTGGTACCCAGGTGCATTTTCAACTTTTAATTCTGGTCG
TCCGGCACTAGCAAATGCCTAGTTGGGCCACTTTTTTGGCACCTGAGTACCATACCTATT
TGTTTAACAATTGACGGGCGGGTTTGGTACTATACCAGTGTCACAAGAAAAAATGATCTA
TTCATAGGGTCATTTAGGGGGCCATGCGGGTTATTTATGGGGTCAATGACCTTGTCATCC
GAATCTGCCCGGAGTTTTTGCACCCGAGTACGGATGCAAAAAGACCTCCGGCGGCCAAGA
TCTTCGGACCCTGCACTTGGGTGCACCTTAAAACAGTGTCTGGCCGGGAAAAAAGGTACC
TGTGGCATGTACTAATTCCTATAAATATATTCTACGGATGTTATAGGTCCTCTCTTGACC
TCTCTCTGGACTTACTTTGGATCTCACTCGACGTGGTATTTCTCGTTGGCATTAAGCCCC
CTTCCGTGGCGGAAGTTTTTCTCATCATACTATACGATGTTTTACCCATATGTTCGTACT
GCGGTTTCCTGTTGACCATTATTAATTTAAAAAATGTGTGAAAATCCACGTGTGCAAGTT
GCTGATCACTCTGGAATGCAGCGAAATAGTCAAGCAATGCAACTCAAAGCGCGAATGTTT
GACATGGCAAACAGTGTGGAAAATGTCCTCAAATTCGATTCCATATAATATTCGCGACTT
CATGCGGACGCAACGCCGTGAACGCGCCGCTGCAAAACTAATGGAGAAACAAAAGACAGA
GTCCGATCGAAGAAGAATTCTAAAGGCACTGGAAAATGTTCAAATGGAGGCCGATGCTGC
GAGAAGATCCTTGCATAAAAAGAGTGGTGGTGGTGATGGTCTAGCGAGAGATCGTGTCGG
TTCGTATACAACTACATCAACTGGTAGACCGAAGATGGTCGTCAAGCAGCAGACGCAGTT
GCCACCTTCCGATATCACTCGTTATGTTGACGATTGTGGCATTGGTAATACCAGCAGTGC
TTTGTGCAGAGAGACCCGAGCGACTACCACCAAGAGCGGGTCTATTGCAACGAAGGATTC
CGCCGGTTTAAACAATTGTACGTGCGCTGCACCGCATACAGAAGACGCTACAACTGCTGA
AAATGATTGTGATGCAGCAACGCGGAACTTAAAGCTCGACACAAGGAGGCAATGGGAGTT
GGAGCCTCTTCAAGATGCTTTGCATCGATTTGCACTGGTCGGTGAAACAGTTCAACATTT
GATTGATCCACATCCCTTGGAATCAAACTTTCAGAGCAACATGCTCCTCTTAGAGCGCAA
AGCCGGTCGCGAAATCAGTGGAATCCCTTTGAATCGTGGCAGCCCCAGAAGAACAGTGAC
GCGTAGGGCTAGTACTCACTCCGCCATATCGCTGTGTTTGCACGATTTTAATTATGAGAA
TTACCCTCAGCCGCACATTGGACGCAAAGACAAGGCCGTCTGTGATAATTATGCCGCTGT
TTTTGCAAAACACGAGGCAAAAGTCAGGGGTGTCACTTCAGATACCAAGAAAGGGAATCC
TTTATCAACATCAGAAGAGTTCGTTTTGGATCCCAAACTCAGTAGTTCGAAAAGTTATCC
TATTGATGATAAAAGTCGAGCCCACAATCATCATATCAATCAGACATTTTTTCACAACTC
CAAAATAAGTTCGCAGATTGAGAGTAACGAAGAAGACTGCGAAGATGCAGTGGGTGTTGA
TTGGGATTCCAATGCAAACAACGAGGGAAAAGCAGATGGCGGTGATAGATTGGCCTTGAC
ATGCTCCGAAGAGTCTGTTGACAGTGATGATGATTATGAATCGTCCTTTCTTTCTGAAGA
TTAGACAGTAATGTATGGCAATAGTTTTCTTCATCAAGCATGGACTTGTTTTTTGCTGTT
CTTTTAGTATGGTAGTTATACCATTCTTATGTGAAAAGGCTCTCAAAGATGAATTGGTAA
TTCACTTTAAAAATAAGCAGTGGCATTAGTGTAACCACTTCATTTTCCTGGGAGATTTGA
TTTGGGCAATCCTTCATCACTTCGGTAGCCAACTTCATGGTACGGACTTTAGGGAATGTA
TGTACGCAAGTACGGGTTAGAAACCACTTTGAACCACGTAATGTCAGATATCTTTGACCA
CTCTTGTGACATCATTATCTAATCCCTCGCACCCAGCCAAGATTGCACAACCCTTTGGGA
CTATCTGAAGGGCTTAAGTCCAGCTCTACAGGTCCTCAGCTTTGGCAGAAGGCAACTGAA
ATTGCACTGCCATAACAAGCCAAAAATGACGAAATGGTTCAAAGTGGATCCGGTAGAAAA
TGGTATGTTTTCTACGGAGTAAGGTATGTCAGATATGGGAAGCTCTAGAAGCCATCGAAA
AATTCTCGAACACAAAAAATTACACGCATCTATGTAACGAAGTACGGTCAGACTATCGGA
CAATTCGTGTCCCCGAATTTTGAGTGTCGACGCGTACAATCGTACGTGGGAACAGTAAAT
CCCATCGTTTGTGGTTCAAAAAGGACCACGCAGTTCAAAGTGGTTTCTTACTTGTACTCA
TACACGGACTCATGCAAAAAGAGGCATCTGCATCACGTATGGTACGGGTTATGAAGCCGT
TTATAAAGGACCCACCATATCATATGAAATTTTGGCTGAAGTAAAGAAGGTTCCCACCAC
GTCACATTGATTAGATGAACAATCCTTTTTTGTTTATGCCTTTTTCTCGGAATCGTATCA
AAACAGGAAATGGGCGATGACTTTGTACTTTGTACATTCCAATGTACTTTGTACTTTCGG
ATGTACTTTGTACTTTTGGATGTACTTTGTACTTTCAGTTTCGAAAGTACAAAGTACATC
CGAAAGTACATGACCATGTGGGAATCAATATATTTTATACGGGAAATAATAAAAAAGTAC
AAAGTACATCTGAAAGTACATTCTTGTACTTTTCGATGTAATCTGTACTTTTGATTGTAC
TCTGTACTTTCAAATGTACGTTAAAAAGTACAAGATGTACGTTAAAGAGTACAAGATGTA
TGTTAAAACAATATACAAAAACATGATTTAACTTTCTCAAAAATCAAAAAATACGTAACT
AGAGGAAGCGAATAGCTTTCTCTTCTGCATATTATAACTCACTTTTTGGCAACCCCACCT
ACAACATGCCTCCACAGCTGTTTAAAATACATACTTATAGTTTTTATTGAAAGTATCAAA
TTGGTCTGTTTTCATTTTTGATGTAAATTTCCCTTAAGTCCTACTAACAATTCTATGTTT
TGATAGCATATCGGTTGATTGTCCGCCCTGGCTGAATTCAGCTAAAAAGGCTGAATTCAG
CTCGTGCAAAAGTGCTTGGATGACGATCGTAACTCAAATATGTAGGGTCGGCAGTACATA
GTTAAATTCCTCAGATGACCTAGTTCTTGCCCCTGTATGGCCGTTAGTATGGCACATAAT
TGCGCAAAGTTATAAGCTGTTATAAGGGTAGGTCTAAATCACAGCCCATTTATTATTGTC
CCTACAAGTTTTCAATCATAAGTCATAAGTGCAATTGGTACGTAGATTCTACGGCCAGGA
CTCAGTTCAAGTCAGCTCGTTTTCTTCAGCTGTAAATTGAAGTTCGTTGGCGTAAATTTT
GGAGTTTTAATACTAAACAAAGGCATGCATATTATTTGTTTCCTAGAAAGATGTCGTTTT
TCTGATTCCGATTCACCTGTCACTTGTTAGTGTTGCTCAAATAGTCATTGAGCTATATGT
GCTCAAAGTTTGGCTGAATTCAGCTTTTGGGGCGAACAATGCACCGATATTATAATATTC
ATGAACTGAACTGAGCCCTGAGCCGAACCGAACTGAACCGAACTGAACCGAACTGAACCG
AACTGAACCGAACTGAACCGAACTGAACCGAACTGAACCGAACTGAACCGAACTGAACCG
AACTGAACCGAACTGAACCGAACTGAACCGAACTGAACCGAACTGAACCGAACTGAACCG
AACTGAACCGAACTGAACCGAACTGATCTGAACCGAACCGAACCGAACTGAACCAAACGG
AACTGAAATGAACTGAAATGAACTGAAATGAACTGAAATGAACTGAACTGAACTGAACTG
AATTGAACTGAAATGATCTGAAATGAACTGAAATGAACTGAAATGAACTGAAATGAACTG
AAATGAACTGAACTGAACCAAACCAAACCAAACCAAGCCAAACTGAACCAAACCAAACTG
AAGAACCAAACCAAAGTGAACTTAACTAAGCTGAGGCTCTGCTGAGCAGAGCAGAGCAGA
GCTGAACTGAGCTGAACTGAACCTAACTGAACTGATGCTTTTAGATGATGTTCTTTGGAG
TGGACTTATACGTAATGGAAAGGATGTTCACATAGCACCAATCAGCAGGAGTATATATGT
GAAATTTTGTGAAATCATGTTTTTACATAGGCAATAAAGCACAGTAACTGATCCATTTAG
CTCAGTATCACACCCAAGTAATGGGCAGGTGTGGTCTGGTCACCAGCAAGCTCACACATG
AGCCAGCCAGCTCCTGGCCTCCAATTCATGATGCGGTTCAACCGAGATGCAGCAGCAGTT
GCCACTTCCATGCGCAAACACCACACCCACCAACAATAAGAACTTCTGCTGCCACCCTTT
CATGTCACCCACAGCAGCTTACCTTTAACCTCCCCTCCCAATCTGACCATACTCTTCTCT
TTCCAATGCTCCACACTACCAACACGTAGAAGGAATCAGTCCGACTCCTTCCACGGGCTA
CACAACGGCACATTCATTGAGGCAGCGGATTTTTGGCTCCGCCCCAACACTTGCACCCTA
GCCTCTCCCCACATCAACCAGCTATCATTCCACCTCCAATATCCATACGAATACACATGG
TGCATTAATTCTGTGAAGGTAGCACCCTCCGTTTTGTTTTTTGCCGTTTCTATTTGGTTT
ATTGTTTTTTACTCCCTTTCAATCATAATGTTTGTCATCTCATGAGGAGCTCCCTGTATA
TGTTGGACCCCATATGGGCAATGGCCGCCCACACTGGAACTGGAGCTGATTTTGTGTCCC
ATGTTGGAACTGGGACGCCAATGTCCCCATCCTAGGACTTGCTGTCCAAAATTGATCTGG
GGACAATTTGGGGACAATTCTTGGTTGACGTAGAGACGGTGTACTATGACAAAATTCTGA
TTTGCTTTCTGGTGTAAGTAAATAGGCCATCTGCCCCATTTTACCCCATCAGTGTGGTGC
CATCTTGTTTCATGATGTATCACATCATCCAACACACTCATTTCAAAATGCAATCCTATG
CATCTACCACAATTGCACACTTGTGATCCCTTGTTTTGGTCATCGCCATAGATCCAAATT
GCACACTCTCAATTGCACACTCTCAATTGCACAATTGTCCCAATTGCACTTGACCTAACA
GTGAAGGTCCGGAGGTCTAAAACGTAGTTGAAGGGAGAATGAAGTAAAAAGTATAAAATG
TAAAATTATGTTATTTCTAGATGTTCTAGTCCGGTGCAGGAGCAACCAGCCATGGGCATG
AGACCCAACACCACACCTCTCTCAGAGATGTACTCACATCTCCAAAGGGAAGTCTTTTGT
TTGTTCAGCTAGGCTGATTCAGTTGGGCTACTGGTACCATACGTACATAGCATATTCCAT
GTCTATGTGAGTGTGTACCACACATTTTTATCTAAGCCTATTTAGGTGAATTTTTAGTAA
ATAAATACTTACTTCTTTTCACACAAAATGGCTGTATGCGTGGGCAGGACACTCTTCCCC
TCCATGGCAAGCATCGCTCTGCCATGAACGAACATAATAGAAAACTTGTCTAAACAACTC
CACTTTTATTTTGTCTCAAAACAAAGAGGTGGAGAAAAATGACATGAGCTAAAAAGCTCA
AAAAACCTCGGGTAAAATCCATCCTTATGGCTTGTCTTCACTGGGGTAAGTGGAAGCTTC
TTGACGCTACAACAGATCTCTGCGTATGTTAAGACGTGTGGTTGGTCCCTCACGTTATGT
TGCAATACAGTTACCATTGTCATTGGTCATAAACAATAGTGAGAGAGACCATCCGTTCCT
ACTCCCAACTTTAGCTGGATGCTAGCATTCTTCAGAACTTAGTGTCTCCGGAGCATAGTC
ATCTGACCTAGCATCCTTAATTGGCATGCATGAATGATCATCATCATGATACTCACTGAA
ACGTGCAGGTGCCTGCAGATCAGCTTTCAGTGGCACAATGAAGGGTACCTGAGCCAAGGC
AATCAACCAAGGCTTGGGTGTGTATAGTTTTGTATGACATGCATTGCAGTGGCCAATACT
GTGTGGTATGCATCACAGTAACCTGTGATTCTTCACTCATGATCAAGGAGAATCTTTGCG
GAGGAGTGTACTTAGTGATCTATTGCACATGATGCATTCATTCCCGTAATGTATTGTTAT
TGTCGAATGTTGCTCATCGAGCAAACATTCTAGGTGAGACACTTCTAATTGCCATTAAGA
AATGCTTGCTGTCATGTCTTGTAGGTAGCTTACAAAACAACAATAGCATTGTAGCCAAAT
TTGCAGGGTCATGATGCAAATTATCTTGGCTATCTTGTTCCTTATCAGAATCAAGCTTTA
TGAATGTCAACACGTGCTCATGTATTGAAAGCTTCAAACAGCAGCTGAGTCATCACTCTA
ACTTGCATGTTTGCGCTGAGGGAAGCGGAAGGTGAAGTGAATGTTTCTTGCACTTCTTTA
GTTCCTTTTCCTTTCCTCCTTTGCTTTTTCTTCCAGGGATCTGGTTACTAATGTTTTCCA
GTTATTTTTCCAGGTCATCAACCATGGATATCTTCCCCTCCATGGGTAGACATATTTTGG
ACTAGCCATGCAAGTATTATCCACTCGCAAGGATACAGCTTGGATATGGCTGGTCCTGCA
AAGCGTAGAAATCAGTACTAAATCTACATCTCACTATTATTCGCATAATTTGGCTTATGT
AAAACAGCTTATTTATTTTACGTTGCATGAATAGAAACTATAAAAAACCGCCTCTCCCCT
GCTCGTCGCGATCGCTCCCCACACAACCGTCCCCCCCTTCACTCCAATCGGACAGTTCCG
TTCTCCAAATTTAGAGTGCAGGAGTGTGACCTAAAGGGTTGTATCGCATCCACACGTGTT
GTAGATGCGATGAAGCCCTTTAGGTCACAGTCCTGCACTCTAAATTTGGAGTCCACTGCG
TTTACATTTTGGGCGGCAAATCCCATGGTTGCCGTGTAATTTTTTTATGGTCAGAAGCAA
ATATCTTAAATGTTTTTAAAAAATAAAGGTAGTCACTTAGTATCATAGGAGGCAGGAAAA
AGCATCTCCAAGCTGTAGCTTTGGGCTTAATTGAGGCCTGACTATATCAAGTACATGGCA
AATATATCAAATACGTTCTGTTTGGACATTGTCTCAACAGTTATATATATCTTAGTATCA
CCATATCAAGGTTGGATTCAATGTGACTCAGTCATGAGGTCACAGGTCATTTTAAAACAC
CACACTGCTTTAATCACAAATGCATGTGGGTTTGCTGAAAGCTTTCAAGACAAGGCAGAC
TTGAAAGAATATGGTAAGAAGGAGTATCATTCTTTTCCTATGTTTTCCTGTCTGTGGTTG
GAAGATAAACCTTTGTGCAAACATTGTTTACAGAAGGAACTATTTGAGTACCACATTGTG
TTTCAAACATGAATACACAAGGGTCATTAAGGGTGACTATTTTGTGCTTTGTCTGGAACG
CACAAGACTCATCAGATTTCACTGCAATGTGGTTTGATCAGTTCACAATTGCAGATGGGC
TTGGTGTACCTTTTTGAGGTTACTTAAGGAGAATCATCCTTTTCCACACTGTGTTTCAAA
CCTGAACACATGTGGGGCATCAAAGTTGACTTTGTTGTGTATTGATCATGAATACACAAG
ACTCTATAAAGTTGACTTTACTGTGCTTCAAGCTTGAAGGCACATGACTCCCTAAAGTTG
ACTTCGCCGTGCTTCAATCATGAATGCACAGGGAGTGATATCAGTATGTGTTTCAATCTG
ACACACATGGACTTGTAAGACTAAACACTTTGCACTCTTGACAAAATTTCATTTTGTTGA
TTATGTTGTTTATTATATGACTATTTTTGAAATCATCAAACAATAGTTCTTTGATTTTGA
ACATGAAAGACAATATTTCTAAAACATGCTCTCAGAACCCTATCTACTGTATGGGTTATG
ATTTCACTTGCTGCAACATCGCTGCTATCAAGTGTCAAGGTTTTTATCCAGATATCAATC
AAATGAGCACACTCTTGTGCAATCAAACTTGTCAATTGGATGTCAAGTTCATGCAACACT
GTTGCAATTGAACTAATAGCTGACTTGTTCGTGTGACATCATCACAAGTGAACCTCATCT
TGCTTCTGCATGCCTTCTGCATGTTCCACGCAATCAATCTTTGATCTAGTTCAGGCACTC
TTGTGCAATTGAACTGTCAATCTTGCATGTCTTCATGTGACGTCATCACAATCAAAATGT
GTACTGACTTGTCCTTGCCCTTCATAGAGCTGGACCGCTCATGATTACAAATGTTGTGAT
CCAACAACAATTGTTGACTGAGGAGTTGTTCTCACAACTACCAATGTATTAATTGCTAAA
ACATCATTGCAATAACAAAACGAAACGTCAGCTTTCAACCTGGCTGCTACATAAACTCAA
TTTTGAGTTTTAAAGACAGTTAATGAACTGCCTATAATAATACCCCAAATTGACTATCAG
TCAAGTGGGCTTTAGTTTTATTTGGTATGTTTGAAAGCAATCAAACATGGTACATGAACA
AATTTCTACTGCAATACATTGTATGTGCAGGCACTTTGGGTAATATGTCTTGATGCTTGG
TACGGCAACAATCACGGCTTATGTTTATGCTTGTGAGTTCCATCACTGGCATGTTCTTGA
CACATCAAATCCTGAACCCTACCTCTGTATGGGTTTTGACTGTGGTTTGTGTGTGAGTGC
GAGTATCATCACATTGACCAAAAACCAACAGGAGTGTCATCATCAGCAAGATGATTGTGC
ATGTATGCTGCTTTTAGCACCAGTGATTGTGGGGATCACTTTCCGGTGGCTGCAATATCA
TTGCACTACCGGGGATCAAGACTTTCCTTGACTGTCATGTCCTCAAGTTGATGTGACTTC
GAAACAATGAAAAGTGCGTGGCTGCTAGCATCATTTAGACAGACAACACAGGTCAATACT
GTTAACATTGTCATCTGCTCAGCTGCATGTTGGTAAAACATTGTGACTAGCAGTCAACAA
TTTGCATATCCGCAATTGGGTAAATGAAAGTAGGTACTGTTGTTTGACAGCAATCATCAG
TCGTACAACAAAGAGTGCTTTGTTTCCAAACATCACTTGGTTACAAAAGAATGTTTGTGC
AGAGCAAAAAGAAATCTATCTTCTGCATGCAGTGTGTTTGCAACGTCCATTGCAAATATG
GTGTTGCTCATGCTTACAACATGGTAGTAAAAATCCAAGGCACTTGTGGTTGAGCATTTT
GGAGTGTGCCGCACTGTCTGCAGCTTGCACAGGGTTTTGAAAATTAATTGCCAGCAGCTG
CTCCGCAGGTAGTTTCAGTGGTATTGCCACTAGTGCTTCAAAGCTTCTACTTTGATATAA
GGACGAAAGGAATGTAGATCATCATTTCCTTTTTTACTTTTATAACCTGTATACTTTGAC
TAGCTGTCAAAAATGTGTACAATCCCAATCTGGGATAATGTACCTGGTTTTATGTTTACT
CTCATGTTTGAATCAGTCAAACTTTGTGAAAACGTTTGGACTCGCGTCAAGTTCAAAAGA
AGATTTAGGAAGGAGTATCACTCGTTTCCTTTTTATACCGCTTAACATTTTCAGTTAATC
AACTGTATGTTAAGGGTTTTGCTAACGGCCTAACAGTCAAAATAAGTCACATTCCAGTTC
TTGGACCAATGTACTTTATTTTATTTTTATTCAATGTCTGGAAGCAATCCAGCATTGCAA
ATAAAAGTCTATTGCAAATATCATTTGCACAAAGACAAACAGGACTCATGAAGAGCCACA
ACAACAATGACAGCATATACCCTTGTGACATCCGTCTCAGGTGTATTGTCGACTTTCTCT
TCACCTGGAAAATGCCAAGTGTGGTGAGGCAGCGCTCTGTCCACTGTGTTGTTGCGAACA
ACAACTAGACATTTTGGGTTGTACAAAACTAATCTGGTTTATTGTCAAGTTTGTTCAGAC
TCAATGAACCTTTGTGTTGGTTGTCAGTGCAGGTATCCATGCACTTCACTTCATGGAAGA
GGAACAGGACAACAATCGCATTCTAGTTGATTGTTGCTTCCTTCTTTTACTTGTTTGTCC
AAAGATTGGTTTGCTCTTGCAAACTTGATCAATCTCAGCGATCCAAACATGAAAGTCTCC
TTTCTTCGATTGTTGTGCTTCGTTTGCTTCTTGCATTCAAAGATGTTGTTTGTTTGTTGC
AATCTTCATCACGGTTGAACATGCCAAAGTTCATTGCAACTAACAAGTTCAAACTTGCAT
AGTTCATTGCAACCATTGTTGCAACCAAACCTGCTTGTTCGCAAGATTCATCATGATTGA
GGTATTTGCTTGCGATTATCATCGCGATCGACAAATGTCTTCCTGTGGCCCTTGTCGCAG
TCAACTGGCTCATTCGCCAGCATCATCGCAAGCAACATAATCATTCATGAAACACTCTTA
ACAATCAAAATGATGGTTCATGCAATGCTCGAGTCGAAATACCCGTTTGCAATCGTGGTC
GTGATCGCATGAGCTCTTCCAGTCCATCGTGGTCATGATTGGACAAAGCAACAGCTTGTC
ATGTTGCGTTGCAACGGGCTCACTGATCGTAGATCCACGATCAAGGCAATGGGTCAGCTC
AAGCACTCTCGTGCATCTAGCTTGTCAAAACTTCATGAGTGCAACTTGGCATATTGGTGT
AAGTTAGGTGTTAGACTGCCAAGATCATGGCATCAAATTCTGCCAATTGCGTGCATTGAC
ACAGAAGTCACACCATGCTGTGGCCCTGGAGGTTAGGCTCATATAAATATTCTGCATTTT
TGGAAGACCTTCCATCCTCCAAGCTGATAATGGTAAGGAGTTTAGTCATAGTGCTTCTAA
ATCTTGCCATGTGCAGATTGATGAAGGGGTAAGTCCATTTCTCCTTGTGACTCAGGTTTT
GGAGTTCAAAGGGTTGGGTAAAGTAAACAAAGCAGATGGATTGATGATGAATGGCAGGGT
GATGTTTGGTAATTTAATTGACCAAGCTAGGGACACCGGCGCCCCAATATGTGCGACACT
GTTTTTTATTTCCGCAACAATGGAGCCAATGAAACTGCATGTCCATTGTTTTGGTACATT
TGGGCTGTATTGTGTTGGTGACAATGCCAAGAGCTATGGAGTTGTCCATTTGTATTGAAG
TAGGTGGTTGAAGATGACCCAATTTGTAGAGAAGGTGTGGTTGGGGGGGGGTGGCATTTT
GTGCATTGATGTATAGGGCCCCGCAAGTTCCGCTTTAGCCACCAAAAGCATGATGGGTTT
GATGATTTCTGCCAGGCTTAAGATGATATCATTGTCCCATGAGGATGGATCGTTTTATGA
AAGGAAGAAGTGGCCACCAGCTCAACTGCATACTTTTATTTCAGAGAGGTAGGAGGCGTC
ACTGTGGACAGCAAGAATCATGTCACTGGCTCAATAGGACCATGACATCTGGCTGGAACA
TGGCATAGTCCATGAAGTGTTAGACTTTTTAAAAAGTGTGTTGGGTTGGTGTGGATTGTT
GACTGACCAGGGATCCCAGGGTCTGGTAGCAACTGCATTCACATAGCAAAGAAAGACCAC
TATGACCTCTTGGACAAAGGTTTTGTCAGTTTTGTTGAGTATCTGGGAGTTGTCTTCTGT
TTCGGAAGTTGTTGCTTGATGCCATAGGTGCAGGCTGTATGGGTGTAAGGTCACGAAGTG
AATACAGAAGATGTGTGATGATCTCTGTATGATGGATTGGGCTCAAATGTATGCCTTATA
TGCTAGGGGTGAGGGGGCCATGGGCACCCTTGGATGTGGTGCCATGGTTTGGACCCTTGG
AGGTGACTCTATCTACCACCTTTGGTTGTGCAGCAAGTGATTCATTGTTACTTGCAGTGG
AGTCGCTGTCATAGTCCAATGCAAGTGGTGATGTGGTAGGGTGACATGATGGTAGGGTCC
TCATGGTTGTGTGTGTGTTCTGTTGTTTGTGTTGAGGGAGACAGGGGGTTGTGTGAGAAA
CTGTAGTTGTGTGAGGTCGGCTTGGTGCAAGTTGTTGTTGTATTGTGCCACAAGGTTGGT
GGTGGGGAGATGTGATAGGTTAGCGGTGGCTGCTACTATAGCATCTACTGGTGTGACACA
GGGGTTAGAAATATATATTTGTGTTTAAAGAAAACTGTGGCAGAGATGCAATTGGTGTGT
GATGATGGGGTCCATACTTTCCAGCAGCAAATTGCTTGTAGGAGGTACCAATAAAATATC
CTTTTGTGCAGTGTTCTGAAAATGTCTTGCAGCAATGAGGTTTGTAATGGACAAGTGCTT
CCATGCCAATGGGTACAAAAGGTTGGGAGTTGTAGTCATAATATCCATACAGATGTGACA
TTCCATGTGTGGAAGTAGTTGGCACCAGTGGTGGAGGAGAGATATGGTCTCTGAGCCACT
GATGACAGCAATGAAGTGATCATTCCAGGTTTGTATGGCTTTTTTTGGCAATGTTCCGTC
AGTGATCATTGGGAGGAACAATGGTCATCAGGAGGAACAAGTTGATATGGCTGTTTTGTA
TGTGACAGATAGTTCATTGATTGTCAGGTTCATGGGAAACTTTTTAATGTGGGACGAGAG
ATCCCATTGGACACAAAAAGTGGCTGTAGCTTGATTTTTCTCAAGTGTTGTGACAAACGC
ACCATTTGGTGCAAAGTCAAGGATAGCCTTAGTGTGTGCTCCCTAGCATTACATTCTTTT
GTCCGTTGCGTCGGCGTCCCAAAGTTGTTGAATAAGACACTGTCCAGGACACGTCAGCGA
TGTGTCAGAGATAACTCGTGTTTTTACACTGCAAACAAAAAACACCAGTAACCTCCTGTT
ACACTCGAGTGTACAGGGAGGTTACCAGAGCCCCCCGGAATGGTTCATTCTGGTAACTCC
CTGTACACTTCTGTAAAGCTCTGGTACACTAGTGTACCGGAGGGATACAAAGTCTGCTGG
TGGGTTACCGGAAATTCCAGACCTAAACCAGTTTTTGGATTTATTTCTCCTTACTATAGT
TATTGGTATTTTTACGGGAAAACAGACTTCTCAGTAAGTCTTAGAATCAATATCAATCTA
AGTAGAAGCTACTGCATTGTTTAGTAGTTAAAAAATGTTTACCGGTGGCATACCGGAAGT
GTACGGGTGAGTTACCGGAGGTGTACGGGAGAGTTCCCGGAGTGTACGGGAGGGTTACCG
GAAGTGCACCGGAGGGTTACCAGAGTGTACCGGAGGGATACTGGGTCTGGTATATACTGT
TAGACTACAGTAAAGTATAAAATTGAGTGGAGTATGTGCAATTTATTCCTACTATTTAAA
CTAAACATACTACATCGTAATAAATTCTGGGTCTGGGCCTGCCCCTTTATCCCTCCGAAG
AACAAGCCTTAATGCCACATAGGCCAAAATTTCAGCCCCAAGCTAAAAATCAATACCCTG
GACCATCCGCACCAAGGTAGAAGGAAATTAAATATTAAATTGAAAATTAGAAGTAGGCAA
AACAATTGTAAAATAGGTTGAATTCATAATAACAATTGTAAAATAGGTTGAATTCATAAT
AACTCATCTTAAAATTTGACTCTCTGCTGCCAATGGTTGTTGGCTACATGGCAGTGCCAG
GTGGGATGCCATCAGTCTGTGGGCTGAGTTTCCGCCATTCCCCCATTAGGTCTGTAAATA
TTTAATTGAAAAAAATGATGCATTGTGAGTGTGTTGTGTGCAAACAGGGCAAGTTTAGAA
GAACTTACCCTCATTTTGCACCCGCCCCTTCCAAATGATGTTGGCTACATGGCGCCGTGG
TGGGCCTGAAGAAAATGAATTGAAAAAATTATGTGCGCTGAGTAATAAAACTGTAGAAAA
GGGCGAGCTGAAAAGACCTCACCTTAAAAATTGACCTGCCGCTGGTTCCAGGCGGGATGC
CAAATTCAGTCTGTGGGCTGAGTTTTGGCCGTTCCTGTGGTGGGCCTGTTAACATTCAAT
TCAAAAAATTGATGTGTGCTGAGTTGAATAATTGAAAACAGGGCAAGTTTAGAAGAACTT
ACGTTCATATTGCACCCACCGCTGCCAATTGTTGTTGGCTATACGGCAGTTCCAGGTGGG
ATGCCAAACTCAGTCTGTGGGCTGAGTTTTGGTCGTTCCCTCAATGGGATGGCGGTGTAT
CAATGTAATGGAAAAAATGGGTGTGAAGAGATAGAAGTGAGAGGGCACCCTCCCTACCAT
ACAGTTGCTGCTGGTTCAAGCAATTGTGTTCTGGGTATGGTACATAGGGTTTTGTATCAT
ATGCTATATTGTGGTACCGGTCAATATTATGAAGACCTCTGAGAGGTAGAGTGGGTATGG
CGAATCAAAGGAATAAGTGTCAATTATACAGCCACACGGTACCACATTTCAGCCCCGATG
TGTTATTCTTGTGTTCACATTTTTTGGCGCAGTCACTTCTGATAGGACTTATACTTCCTA
GGCCTAGCCAGTCAAGACATACATCTGGTATGGGAATTCTCTAAATTTGTACTTAATTCC
TTTTTGGACAGTTTTGACAGATTTGGCAGATTAGGGTCCTAACCTAGCCAGTGAATGGTG
TACTTGTGGGACAGAACTACTCAACATTCATATTTGATTCCTATATGGATGGTGTTTAAA
AAGTGCAAAACATATATAAAACCAACTGATTTGAAAATAAAACAGGACCAATGAGACGTC
GCCAAAAAATTCAAAGACCAAGCCTAGAATTGTCACCAAAACTAGACCCAGCAGGTGATA
TTTCTGTTTGTAACTTGTGATTTGCAAAATGTCAGTCATAAACTACACAAACACTTGGAA
GATTTTTTGCCTCAAAGCTTAGCGTGATAAATGTAACTATGGCTTATACAATGAGGTTGA
GGGAAACTTTAATATAACCAAGCATAAGCGCAAATAAAGAAATGATGTTAGTTGATTAAA
ATGTTTAGGAAACTTCTGTCAACAAAATGAGCACCATTATTACCAGATCTCATTGGACTT
TGAGAAACCGTATCAATGAGGAGCAGAAAGTCCTTTCAAGTTAAATAGTGCATTCTCATT
TGTAGATTTGTCAACAAAAGCAAGACTTAATGTACAAGATGTCAACATTAGTAATGGGTA
ATACGGACTGAAATCAAGCAGCTCTGAAAAGAAATTAGAAATTTGTAACATATTTCAAAC
AACAGCAATATTTAATAAAAATTGAGGCTACTTTTCACATCATCTCTTGAAAATCATATG
ACTGTTGAAAATGGCATCAAGTCAGATCACGTCACCAGTAGGAATGGTATCTTTCCTATA
TATAGTTTAAAATACTGTCTTGTCTTGAATACATACATACAGTTAAGTTATTTCTTATGA
ATAAGTTTGAAATAGTTTTTCTGAATAAATTGTTTTCTAAGGGTTGCTGTTATTTTCATG
AAGTGAAATAGTCCTTAGAGGTACACGATGACCACTGTGAGAATGATTTTTCAACCAAAA
TCTACTGTCACTACTCAACCAAACCATGATGCATATTTAGAGTGTTATCCCAGAAATAAA
CTTCTCTAGCAAAAATGATAATTGTGTGGGTATGCTGCACATCCCATATCATTCCCTCTG
CACACCATTTTATATTATGCTCTCTTTCCCTGTCATGAAGTAATTGATATGACAACTTGC
GTTGCCTCCTGATTTTATTTTTTATTTCCTTTTGGCGACTTCATTGTCTTGAATGTACAG
TATATTATGATTATGTATTGTGTCTTATAATATTATTTTTATGGTGTCTTATAATATTAT
TATTTATGTATGGTAGCATAGAGTAGACCTCTGAAAAGCCAAAGCACACACAAGTACCTC
ACACAGCTCATTTTATAGCGCAATATCTACCATAGCTATATTATTTACGTTCAAACCGAT
TCGCACTATTGATCGAGGTACAACACAATCGTAACACGTGCAGTTTTGCGACCGATCAGA
CTGTTCTTTCACGACTCGCTACACGATAAATTGGCGACGATTGGCTTAGAAAGAGATAGC
CTATATTCGTTGAATATGCTATATTTGAGAAATATATTGGCAATATTCGAGAAATAGGCT
ATATTTGAGAAATAGCCTATATTCGAAAAATAGCTTATATTCGAAAATCAAAAATAGCTT
ATTTCTCGAAAAAGGCCTATTTCTCGAAAATAGCAATCTTGTTTACGTAGAAACAGTAAT
CTGACACGTGGATCTCGAAAATAGCTTATTTTTCGATGATAGGCTATATCTCGAAAAAAC
CTATATAATAAGCTATTTTAGAGAAATAGCCTATAATCGAGAAATAGCCTATTTTGAAAA
ATAGGCCATTTTTGAGAAATTATAGGCTATTTTATGGACCTTGGAAGTTAAGCTGTCACT
TCATTAAATAAAATATGAGTTTTTTAAGCAGGGGTAGTTTTTTTGTTTGGTATGTATTGC
CATATCTTGTACGATGATATGGTGTTGCACAATACTTTACATCTACACTGCACCGTATCA
ACAAAAAAATAATAACAAGCCAATCTTACTAGACACTATTACAACATCTCTATACAACAT
CAGATATCATATTTAGGCATAGTATGATGTGAGTTCTACACTTTCAAACAACTAGGTCTA
GGAATCATATGCATTCATAGTAGTGGTGCATTTACAAAATGCACACTCAAACCTGCCCCC
CACTTTTCTCAATTGGTGTGGCATAGCTAAATTCCTGGTACAATTAACCCCCATTACCAA
TGATGTTTATATTAAAATGATGTATTTTACTGGACACGAACCAGGTCTTCACATAAAACT
GTCAACTTGAAAAAGGCAAACCAGTCATGTGGATCATAAGTGGACGAAAGATTGTATGGG
GTCTGCATACAGACTGTTGGCGGGGTTGTTACATATAAACCTTAAATTTTACTTGAAAGA
CTTTTGATCGAGGTATCCAGTGAATAGATATGCAACACTCTTTGTGATGGTCCTAGCCTA
TGGCTGCTCATTGTGTAATGTTAAGTTCATTAGACACATGTTATCATCATTACAGAACAA
ATGTACAAATTGTGAATGAATGACAGTATGACTTCAAGCTTTGTGATAAAATGTATGACT
TATTCTATTCCATTTTTTGAAGTTAATATCACGCCTATCTAAAATGTTAACAGCTGTATT
TTTGCACACACCCAACTTTCATATCATATCCTTTTTAGAGCGAGCATCAGATTGACTTTG
CCACTGTCTACCAAAAGATTCAACAACATATATGCAGTCCTTTTCAACAAAAATATAAAT
TTCAGCCAAGTTAATATCATTCATTCAATGATTGAACTTCATTTTCAAGAGATAGGGCTA
ATATTTATCAGCTAACAATAAATCTCCCAGTCAACCTCATGTTCGGAATGGAAAAAGAAC
ATCACTTGTCTGAACTACATATTCATTTCATGAAAACAGGAGAATCAATCAATATATATG
TAATTTGTCACATAAAAATATTGTTCCATGAAGACTATTTTGCTGACTTCCCTCAACCTC
AATGTATAAAAAAACTAGGTACTCACCCGTACACTCTTGAAACTTCCGGTAACCTCCCTG
TACACTCTGATGTTTTGAGAGTGTACCGGAAGGTTACCAGTGTTTTTCGTTTGCAGTGTA
GTGTTTTTAAACAAGGACACAGAACATATTAAATTTTGTACACTGAAGACATAAAAGGAT
ATGAGAGGACATGGAGTGTTTTCTTTGTTTAATACTTCTTTTTGATACTCTCAGGTGAAA
CATACTAAGAGTGGCGGCTGTTGCATGCATGTTACATTCATTTAGTGCAATCCATAAAGC
TTGTGGTACAAACATACTTAAGATACCTAGGTATGTACCTAGAGTTATGTAATGTATATG
AGTCAAAACGTCTGAGGACATGGGGTGGACATGGGACTCAACACTGATGTATGCCTGCAT
GTCCACAAAAACCGTGTCCTGGAAAAATTGAGGACATAGGACACATCCAAGGACATGATC
CGGACATACCTAGGATACTTCCAGGACATGTGAAACTAAGTGGGGTTGACACTTTCATAC
TTCCAGAATTCTAGACATTTGAGTTTGTGGTTGACCATAACACGAGTGTGATTTGTGAGT
ATTGTGATGTAGGTGAGGTTTGCAGGGACGAGGACAAGGCAAGTGGTTGAAAGCATGGTG
AAGTTTGTTACCATTTGGTATTCAGTGACATCTAGTACTAGTGTGAAGTGTCCATGTTGC
CCTACCCTAGCTTGTTGTTTTGACTGTTGCAGCAATCTTGGCGAAATTTTGTTTCAAAAC
ATTAATGGTGAAATTGGAAGGTTGGCTAATGATTTTGTCAATTGGCATGGGTGAAATGAT
GGCTCGGGGGCTTTACGTACAGTGGCTTTGTTGGCAGTGGGCAACAACACGATTGTTGTG
CATGAGCACACAAGGGTAGGTTGGTTGTTGGGTGGATGTTGAAATGGGAGGTTAGGTTGT
TTATTGGTGAAAGAATTAGTTATCACTGATGAGCATAGTGAGATGCATCAATTGTCGTTA
GTTAGGTGATCACTAATTTATGAGAGATAGATATTTATCAACACAGTCCTGCATATTGAT
GATGCATTTGAGTGGCTCTCAGATCGGGTCTCTTTGGGCTAATGACACAAGAGTGCACTT
ACATGCTACTTGTGTAGAGATAAGTATGTACATGTTAGCACATGAAGGAATGATGGGCAT
TTGACTGAATTTGGCTGGTATAGCATTTCATAGTGGACCTTGCTTTTTGTTTAAATTATG
CATATATGCATCAGATACATCTTAATAAGGTAGGAGTGTAATGTGATGGACACCAAAATA
TCTGTTGCGTGCCCCCCAGCCACTTTGCAGACGGTTTCCCACTGTGCCTTGTCATCAAGG
TGATGCCAATAGACAAGGAGGTTGGGAGTAACTCATGACCACAGAGGGATAAGCAAGGAA
AGCACATGTCATATGACACAGGTATCTTGGATTGTTCCCTGGTAGAACTGACATTCTGGC
CAACCACAGCACCTGGGAGGTGCAGTATACACACACTTAATATTAGAGCGTAGACTAGGC
TGTCAATACTGAAGTGATGAAGTACGAGAGGGCATCTGTTACTGCCATGTCAATGTAGGC
CTCCCTATGATGTTGACAAAGCTGAAACATTGTTTCATGCTACACTACACACAAAACGGA
ACACACACAACCTCCCCAGAAATAAATTCTTTGATTGCGGCCCCCAGTTTCCGACATATT
TTTTGATTTGCGAACCAGAGTATGCAGCTCACAAGAGAGCATGTGATAGGCCAAAATCCA
GGGAAAATGCAGTTCCCAGGGATTTGTAAAAATCTGAATTCACCCCACTGCAATATCCAG
GGAAACGTTTTTCTTTGGATCTTGCAATCCGGCCAAAAAAGTGAGAATCAATTCTTAGGG
AAGACTTGTAAATATTTTAAAACTAGGTGAATAGCCTTAGATTGGTTGCATTTCTATTAG
ATTCATCCGTTCAATACTCAAGTACTGATTCCTAAATGGGAGTAAAGTTTGGATTCACAA
TTCTCAATGAATTGGAACTCAGATGGTTACTTAAAAGGCGTTTGCAATTCCTCAGGAATT
AGTATGGAGTTGTTTAAATCTGAATTACAATTCCCAGTGAATTGCAATTTATGGTTGAGA
TCAGGTACATTTCAACAGAACAGAATTCATGTCAATCTGGAACCACAGTGTGCCGGTATT
CTTTCTCTAACAGAGTAAAACGAGGTAGATACATTAGATTTCTACAGATTCACAAAAATT
TGGTTATTCCATGGGAATTGCACTTTTGCCACAATGCGCACTTTTGCCACAATGCACAAT
CCAATGAAAAAACATTTCCCTGGATATTGCAATCCGGTGAACTAAGGTTTTTACAATTCC
CTGGGAATCGCATTTTCCCTGGATTTTGGCCTAACACATGAGCCCCGCAGAGCAACAAAG
AAACATTGTATAGATATGATTGATGGGGTGCATTGGCTTGACAAGTCACAATTGCCAATG
ACATAGCTTATCAAGTCACCATTGCTGCTAGCTTTTGGCATTTGCAGATAACCTGATTGG
TGGTGTTGATGTTTCATTAGCAACTGTTCTCCCAGTAGGCGGGTAGACAAATGTTCCAGG
AAGAGTCGCTGTACTTTCAAATGCTGACACAATGCATCCCAGGTCATGAACAGGATAGAG
AATGTCTTCCCCATTTGCCTCCAAATGGATGAAAAGACCCGTCTGTCCATTTTTCTGATT
ATCTATTTTAGTGTGGCACTATCTGCAGGATATAACCCTCTTGTAATTTGATGCCATGGG
ACTCTACAACAGTTGATCAAGTGCATTCTTCTTGAAAAAAGGTAGCATCACACAGTTTTA
ATTGCTGTTTTTGCTTTGGAAAATCACACATGCCATTATATACATGTTTTCAAAGATGGA
GTAAATAATGGAATGCAATCAGATCCAAATCTCCAACTGCCTTGTCTTGTAGGCTAGCAT
CTGTGCAATGTCTGCAAGACAGGCAGCTCTACACTTTGGTAATAAAAATTGCAGACTTGA
GTCATCATATGCTGTCACGAACTTTTTAGGGTCATCACCAGTTTGTCACATCAGTTGCCA
CAGGTAATGACAACGCGTTGTCAACGTTGTCTGAGACATCTTTGGGTTGTTGCAGTTGAG
TCATCACTGGATTGTTGGCAGTATTCATTGTGGTTGGCATACAGTTTTGACATGATTTTA
CTCCGGGTTGTTGGTTATCATTGTTCTCACATATTACCATAAGCCTTTCTCCACCTCTTT
AACAGTCATTTGCTCAACATCATCATGTCATCACATAGGTTGTCAGTGACATCAATAATG
GTAGTCACAAGGTAGTCACGAGTTGTAACAACGGTCATCAGATGGCCTTAATGAAGTGTC
ATCAGATAGTCTTCATGAACATTTGTTGTGGTTGTCAGATGGTCTTCACCACAGGCAATC
AGGGCCACCAGAATGTTGTCAAATGTAGTCACGTGACTCTTAAAGTTGCTTGAGTCATCA
CTCTATCTAACCAAATGCTTCAATCTGGCAAAGTTTTCTGTCTTGTGGATGGTTGAAAAC
AAAGGAACTCCAACGCCTATGGCTGAGAAGTGTTGGGGGAGGGGTCAATGCTGTTTGAGC
TGTAAAGCAAAGATCACATGTCCAAATTTTCTCAGCTGCAACTCAGGCATGGATGACCAG
CTTAGGACACAATGAACAGTGGATTAATAATCACTTAACAGGGCGGCATATGTCAAGGCG
GATGACCATAAGTCAGACATCTCTTCCATCACCAATGAAAGCAGAAAAGCGTTTCAGCTC
TTTCATGGAAAAAATAGTAAGGTGCACTGTGGATATTTTCATGATAAAATGTCATCCGCT
CATCTTGGTATCACTCCACCAAAATGTTTGTGACTGGATATGCACAAAGACAAGACTGCC
CACTCATGACATCCCCAATACTCCACAACCAAAAAATCCTTCACTCTAAGGGAATAAGAC
CACCCATGAATTGGCTCTTTGCCTATGATGGACGTGCAGCAGTTGACTCTCATAAAATAG
TTCAGCAGGTGCAAATGACTTGGGAAAATTACTGGTTTTATGAAATTTCACAACCTGTGG
CTGTTGAATATGACCGTGTGGCATGGGGAGTGTAGTCCCTTGCCATTTAGATGTCATAGC
ATCTGGATGATTGAATCAAATTCAATGATGGAACACCATTCTTGGGCATGATCATTGTGT
GGCATCACCACATGAATTGAAAAACTCCTGGAACTCACCCAACAGGTGGCTTCATCCTGT
AACCAACAGGTACACTCTCGTAATCATATGGTACACTATAATAATTACATGTAGATGTAG
CCTGTAGCCCATGTACTGCAAATATCCTAGCCTCCTCTGTCTCCTGAATAGAATGGGGTC
ACACCTTCCTTTCTAAGCCAAGGTCACCCTGGCTAAAAAGGAGTGCATCCCAGACATAAC
TTCCACACCCCACACTAGCAACTTCACAACATGATGATTAAATGATAAAAAAGATAATCA
TTTATCATGGTTGAAATAACAAATTTCACTACAAGATATTATATGCAGCTGATACAGTTT
CTATGATGTAGCATGAAAAGAAAAATGCAAAGGCTGAACAAGATCATCATTATCCAAATC
TAAATGCCACTTTGGGGGACAAATGATCCTTACGAAATACTACTAATAGTTGGAAGTCAT
ACTTTCTATACAAAAACGAAGGAATTATTAGATTTTGTACTCACAATTTGGTCATTTGCA
ACAAACCAAGAACCATATCAAAATTACTGTCCAACTAAAAAATAATTAGGGTTTGCATTA
GGAAAATAAATGACACTGCAAACAAAATGTTAGCAAGACTACCGTACATCTTGGTGTATA
AGATCCACCAAATCTCAAAAGATACATTAAAAAATAACTTATAATCCATGCAAAGCTAGT
GGTGCCAACACGAGAAAAAATGGTATCTCTCTTATTTACTTTGGCCTAGCCTTATTGTAC
CATATTTTTTGTCCCGCCATTTCGCTTCTCTTGCATTGCCGTGCTGTTCACCCCTCCACC
ATGTGCTCAAGACGTGTGGTGACTTTTGCTGACATTGGAAGTTTCTTGGCAACCATGTGG
AGTCACACAGGGAGTGAACCAAATGGGCGTGTTGCTGTGAGAAAGGTGAGTCTAACCACA
AAGGGTTAGAATGTCTGGGGTCTTTTCTAGGTAAAAAATATAAATGTCAATGAAATTGGA
AATACATAGCTTATAATCTGTGGGATCTTATGTACCAAGTTGTATGGTAGTGTGTCTGTT
AGTTTAACTGTAAGCTTAACTGTAAGCAAAAAATTTAACTTCCAGAATTGCAAATAGTAG
GTGGAATGGGCCCATCTAAGGGTCCAGGACATGTGAAACTAAGGGATTGATATTGGGGCC
TAGATTTTGTCTTACTAGGCATTTGGTTGGCTGGTAACCACATTTTCATGATGTAGATGA
CGCAACTAAGACAAATGAAGAAAACTGTCTTAGGCCCACATAGATGTTATAAACTCTTGT
GGTGTTGTGCAATGGGGATTAAGGGCAATGTGGGGCTTGATTTAAGGAAGAAGTTGGCTG
TCCAAATACTGGAAAACAATCTTGATCATGAGTTTGTCCATAGGTCTCCTAAAGTGCAAT
GGTTTCTTCTGTTGTGAAGGGTGAAATTTGACTGGTCAACCGCTCCTTTTCTACAAGCAA
TTAGCCGGAAGCTCTTGGAAAATTTCCAAAGATAAATATCGCAAGACCTATGTCCTTGTA
AGAATTGATCCAGGCTTATTGTAGGTGGGATAAGTGCGTTTCAATCTCAACATTTTCAAT
GTGCATTATCATGGTGTGTTTTCCTTGCATAATTGTGTTTAAAATAAGATCACTTTTTCT
AGCGTGCAACAGTTGTGCCCAAGAAAGATACTTACTTGAAAATAAGACAAAAATGAATCA
TTGCATGGTGCCTCTAGAGATGTAGTCTTCCTAGGAATTTTGGTGGGGCAAACACATTTT
GATGATGTAGACACAAATACAACTGATCAAGAAAACGTCTTATTTTTAAACATAGACCAG
ACCACAAAAGACTATGTAAGAAGATATCAATCTCATATTTTCTCTCCAAACAGATGCCCC
ATTCTGCATTAGCTTACATACCATCCTGTAAGCTCTGGAATTCCCTCTTCATCTCATCGA
CAATGTTGGCATACTCCCTGGTGATGTCCGCAGTTGCACTCCTGGGATCAACAAACTTGC
TATCAATCACCTTTTGAATGATGGGCGCCAGGCTTGTCTTGATGTGAGCGTAAGTCAACT
TGGCATCGGATGGAGAGTCAGCAATGGCCTTCTGGCACAGATCATAGAAGGATATGATGA
CAGAGAGCATGCCAACAGTCTTGGGCAGAGGGCATGTAAAATCATAGTCAGTGAAGGCGT
TTTGTTGGAGGAAATCTTCACGAATGAGCTTGGCGACCTCCATGACAACTTTTTGATCTT
CCGACAACGACTCTTTTCCAACCAATTGGACAATCTCAGACAAGTTATCCTCTTGCTGAA
GAATAGTACGAGCCTGGTTACGAAGATATGAATAGCGAGGGTCCATGTTGTTGAAGTACG
GCTCGAGGACTTGCATGTATTTCGTGTACGAAATGAGCCAATTGAGAGAGGGGAAGTGCT
TGCGTTGTGCAAGCTTCTTGTCCAATCCCCAAAAGACTTGCACAATGGAGAGAGTAGCAG
CAGTGACTGGATCGGAGAAATCGCCACCAGGAGGGGAGACAGCTCCAACAACGGTGACTG
TACCTTCGCGATCTGGCGAACCAAGACACGAGACACGTCCGGCACGTTCATAAAAGGCAG
CAAGACGAGCTCCAAGATAAGCTGGGTATCCGGAATCAGCTGGCATCTCTCCGAGACGTC
CAGAGATCTCACGCAGGGCCTCAGCCCAACGAGAAGTAGAGTCACCCATCATGGACACAT
TCATACCCTGATCACGGAAGTACTCAGCCAAAGTAATCCCAGTGTAAATGGAAGCCTCAC
GAGCGGCCACAGGCATGTTTGAAGTATTGGCCACAAGGGTGGTGCGCTTCATGATTCCCA
CCTCTTTATCCTTCCCGTTTTCGTCCTTGATCGTCATGGTGAGCTCAGGGAAATCGCAGA
GCACCTCGGCCATCTCATTTCCTCGTTCTCCACAGCCAACATAAACAATGACATCACTGT
TGGAGAACTTGGAGAGAGATTGCGAGATGACGGTCTTTCCGCATCCAAAGGCTCCGGGTA
CAGCGCAGGTTCCTCCCAGGACAGAGGGGAAGAGCCCGTCGATGACGCGAAGGCCTGTGA
TGAGGGGCGTGTTCCCGGGCAATTTCTCAGTGATGGGCCTTGGTCGGCGGACGGGCCAAA
AATGCGACAGCGTCAAGTAGTGGGTCTTGTCCTGGGACTCGTTGTAGACCTCCATGACGA
CGTCATCCACCAGGAAGGTCTCCTGGTTGTCGGTTCCAGTGGTGTGGATCTTGGTGACGG
TTCCGTAAACGTTGGGCGGCACGAGGATCTTGTGGGAGTTGATGATCTCGTTCTCGAAAA
CGACTCCAATGATGTCGCCTCCGCTTAGAGGCTGTCCCTCGCGAACGTTGGTGGGCACGA
AGGTCCACCTGACGTCGCGTGTGAGCGAAGGGATGTCGACACCCTTGGGCACGTACACGT
CGCCCGAATCCTGGAAGATGTGCTCCAAAGGCCGCTGAATCCCATCGAAAATGGTCCCCA
TGATGCCCGGCCCGAGCTCCACGGATAGCGGCTGCTTCTTCCTGAGCACGGGGTCGCCCA
CAGTCAGCCCTGAGGTGTCCTCGTACACCTGGATGGATGCAGTGTCGCCCTCCAGCTTGA
TGATCTCGCCGACCAGCTTGGAATGGCCCACGCGCACCAGTTCGTACATGGCGGAGCCCG
ACATGCCGTCGGCCACCACCAGGGGGCCGGAGACAGAGAAGATGAAGCCGAAGTCCGATT
CTTTTTCGTAGTCCGTCATGGTGTAGGTAGATGGTGGACCCTTATAAGCGAATCTTTTTT
ATTTTTGTGCACAGCCGAACGATCTATGTTGAGGCGGGTATGGTGTGGTGTTTTGGATAA
AAATTATTTACTTTCAACGAAAACAGGGAACACGAGAACATGATTTCGCCAAACGGCCAA
AGACGAGAAGGTTTAGAAAAACATACGTATTCCCAAACGGAATCGGACAAGAAACAGGGG
AATCTTCACAGACGGTACGTCAGAAAGTGGTATGAAGGGTTACGGGAATGTGTGTTTATA
TTCTAGGGATACGTGAATCATTCTCCTTTTTTTGATCTGTTGATTACACACTCTAATGCA
TACCAGATCTTGGAGACAGTGAAGGAAGTACTAATATTAACTTTAAAAATCAGTAAGGGG
TCCAGCAGTTCAATTGTTTTGTTGTATGCAACATTGTAAGACTGTTTTCAGCCATGGCTA
CTACTTTCTTGATTGCCAAATTTTTTTGGTAACAGCTGGAGTACAGGATTACCAAAAATA
TGGCTATCCATCATCGTCGCGCAGCCAGGATCATCGTTTTCTTCTGTAACGGTTACTAAT
AAAATGAAACGTACTCCCACATGGAGTTTGACAAAGCATTGAAGATGTGGGTGGATATTT
TATCTTACTCGAAAGCGATATCAGCGACAACAACTATTATTGTATCATTACAATTTAGTG
ACGACTCGTCATTTGATAATCATTGTTATAATTTAGTAACAGCATTTTATTGTTTTTCCT
CATAAGAAACATACACAATACATTTTCTTTTCAAATTGTCCAGTTTTTGGAAGATACAGA
GGGACGTTCTGCTCTCGTCCAAATATCTTTTTGCGATTTTCAACAAACGAAGTGGGTTGC
TTGTTGGTGTTAGCTGCCATCACTATGCATACATCTCTGCCATCTTACTTTAATGCCAGC
CACTCTCTCCAAGGCAACAAGATAAATTGTTGGCTGATTGTCAGGTGAGTCGAAGTATCT
CAATCCCATTTCATTGCTACGTGGCTTACAGATCACCAAAGCACAATCACGAACTCGTAG
ACAATTACATACGGGAACTAGACTTTTGGATGAACAGCTGTCTTGCAATCATCCCTACTG
TCGAAAGCAACAACGTAGTCCTGGAGGTATTGTGAAGAAAAGAGTCGAGTGAAGACTATT
CGACATGAACACCTGCAGCTGCATGAGTGCGTTGAAGTGAGGCACACTATTATGACAAAA
ACAAATGACAATAATCCGGGGATTAATTGACGTTGTCAATGACAAGATCTTTGTAGAGCT
CGAAGACAACTTTGAGGCTTTAATCAATGGGAGCATGGAGGATGGCACCAGCAGCATCAT
GCTGGACAACAGCTTGGATTTTGACGTAGTCGACAGTGGGCACTTTCACATCCTTGACGA
CAGGTGTCTGACAATATCGATGGTCAGAAGCCACTGCCACCACCACAAAGCAGATTGGCA
GAATGATGTAATTCATTGACAGGAGGGGGCAAAGGGGGGCAAAGGGGGAAAGCACTCCTT
GAGAAATTCCTTCGAAGCATACAGTGCCTTCCCTTGCTTTGTCGAACTCGTCATCTGGAC
CAAACCACCCATCCCCAGCAACCATCTCAACAAGCCAACTCCCTATGGTGGTGATATTTG
ATATTTCCCATTTGTGGGTATGAAAATATTTAATCAGTGGTGAGTGAGAGTGTGGCAGAG
ACATAGGACTTCATACTCAAATTTGCGTAGACACAAATAATCTGAGTTCACATTTTTAGG
GCCCGAAAAATTGAAATGGCCACGTTCACTAAATCAAGTCGATAAAGGAACCCGTCAGAA
AAAATTACTTTGGCCATTTTTTTGGTAAACTGACCGAATTCTTACTGTGGCTGCGTCGGC
AAAGTTGGGCACTCAGTTGCCTTTTAGGCAAAGTATGGAACAAAATAGTAACTTTAGGGT
AAAGTAGAAACTGTTGCTGCAAGCAGCCGAAGACATACGGCACCCCCCCCCCTCACCCTT
GTCAGCTTATTTCACAGAGTGTTGCCCACCCCACCAACATGTCCCACCCATCCATGTCTT
TCATGCATTATTGATCTCCCTGTCTTTTACATGGTATAGCCATTGCCTACTGTCACTGCG
TTTCAAGTGGTGCCACCCTAACCACTTGACACTGTATATCATACTGTTATGCACCCAAAC
TCCAAAGTGATGCCGTAATTCATACAGTGTTGTCAATCATGCTTCACTCATTGTTGCCTT
TCCCCATATGTCCTGATTCCATTCGCTTGACAGGATAGCATTGATGGCCCCAAAACTTAG
CAATTAAAGATCTCTTTACCACCTGCAAATGAAATATGCAGTTTGTGTTGGATGTATCCC
TTGAGAGTTCATGGTATGAAGAGCTTGCTATCACTGCTGGTGATCTTGGTGCGGAAGCGT
ACACTCGATCCATGAGCATTCTGGAGTCTGTGTTAAGGCAGATTAGTCTTCTGTGACATG
CAGAGTCCTAGACAGCATTCTGTCGCAAAAATAACCAACTGTCAATCAAACTAGCTTGAA
TGGATGTAACCTGCATGATATACGAAACATGCTGTAGCTGGAGGATGCAATTTGAAACAC
AATAAAATTGTCAGTATCAGGTGCAACCATATGAGCAGATGACCATGAAGCAAACACAAA
CTCAATTGGTTGACAACTTAACGCGTTCAGTTAAAATTTACTAAAATTCTAATGCAGTAA
TGACTTTAGCTGCTTTCACCACCACCAACATCAATCACAGTCATAAAGTCTCCTTGACAA
ACTTGATTTGTCGAGATGTAGGAATAAGCAAAAACAAGTATATCTACCCATGATGAAAGG
CACGGAAATACTGATCAAACAGAAAGAAAAAAACAGAATGACAATATTGTGCAGTTTTGC
ACAGGATAGGTCAAGTTTCTGTTCATTTTTTGTGATGGATGCTTTGTGCACTGCTCACTA
TTTTTGGCTGAGGTTTTCCGTACAGTCTTCACTGTTTCTCTAATTTCCATCATGTGCCAT
TGTTATTCCTTCATCTGCATGTCTTCTTAAAGCCTGTGCCTTTGTCTATCATTAATTTTT
GCATGGTCGAGCAAGGCACACAAGACAAATAACTACACTAATGAGATGTCTTATAACACT
CTTTTTCATTCAAATCATGTTGTTCAATGTAATATCCTCTTGTGAGCTACAAGGCATAAG
CTTCACGTATAGCAAACTTTGCCCTAAAGGTGATTTCCTTTTTGTAAGGGGAAATTGTTT
TAGTTTTATGGTTATCAGAACATTACTATATTCATGAACGTAAAGACTAACATCTATGTT
AGATCAACAAGTCACCTCATGAAGATGGTACGTATATCAAACGGTTTTGCTACCACAAAA
TATGATCACATGTCATGTGGTGCTATCTTCAGCACTTGTCATCATTGATCATACGATTTC
TCTTCCTTTACCAAAGAATCATAGCATAGCACTCTGTGTCATACTCTCCATGTGTCATCA
TACATCATATTTTTGTGCTCTGACAGTATCATTGCACATATTACAGTGCTGTCCTCTCCA
TCTGGCATCAAACATCATGCGGGTCACACTCAAGATATCATTGCACATCATGCAGTTCAG
TATCCTTCATCAGTCATTGTACATCATATGATTACACATTTCCATCGGAAGTATGATTGT
ACATCATATAAACATACTAGGACTGTGTTAGAGAACAGAACAGTAATTAATGCAATTACA
ATTACAAATGACAGAAAATTATGACATGCAATACCATATTGTGACAGTTTCAATTGATGA
TGTCAAATCTCACTTTGTAAGTGTAGCACCGTATGCTGAGCAATGTGATGATAGGGAGGG
AGCAGTGTATGATATGTGATAACACTGTGGATGGTGACAGGAAATGATGTGCATTGCCAA
GAAGTGATTGTTGCACCGTATAATTTACATTGTCACTAAAATTTATGGGCACAATAAGAT
TGGAAAGAAGAACATATTGGGATAATGACACCGAATGATGTGTGATGTTACTCAACCGCA
GCAATAAGTGTTGAGCAAGGTTTTGTCCATTTTCGTACATTGTTGTCCATTGTCATATGT
TGTCATTGGTTGTCATCTGTCATCCTCCATTGTCGGTTGTCATCAGATGTCATCCATTGT
TGTCCATTATTGTCCATTGTCATCTGTTGTTGTCCATTGTCATCTGTTGTCATCTGTTGT
CATCCATTGCCATCTGTTGTCATCAGTTGTCATGTGTTGTTGGCCATTAGCAGTGACCAC
TTTCAGAAATATGAAGTTTTTACTTGCCACTATTGTGTTGTTATTCATGAGTATCAGTTA
TTGCAATTGACACCACAAACTGAACGTGCAAAGTTTTATAGCCTAAATACCTAAAAGTAA
ATGTGATATATCAATGCTAATGTTAACTTTATTTACACCATACACTACTCAACAATGAAT
TGACAATCTAGTGAGGCATCTTCAGATTGTGTCTGGGGGCTGAGATAGTAAACATGGTGC
TGACACTAGGTGAGTAATTAATGGAACAAATGAAAGCATACTTAAGAAGCACATTTTTAC
TAACCTTGCACTGATACACCTAGCTTTCTACTAGTGGTTTTAGAGGCAAGAAAGCAGTTA
TGGCTGTGCCAGATTCAACCAGGGAGCTCAGATAGAAAACATGGTACTGATGGTGCAAAA
AATATTTATTTGAAAAAATGAAATCAGAACATTGACATGAACTGAAACTATTTTTTTCTC
ACCTTACACATGTACACCCTGCATTCTATTTTTAGTACTTTAGGGCAGCAGCGGCAGTGG
TGCAACAGCAAGGGGGCTGAAATATCTGCTATTGCATGGACATTGGTGCAAAGTTTTCAA
TTGAATAAATTCACACCAGAACAGAAATGTCAATAATGGGAAGCATCTGTTTACTTGCCT
TGTGCTTGTCCACTCTGCTTTCTATTGTTGTTAGCCGTGAGGTGGAAGTGGTGGATTAGC
ACTAGAATCATGCTGGGGGCTGAGATGTACGTCATGGCCAAAAGGGGGGTACATATTTCA
TTGAAGATAAAATAAGAAATTGTTGCAGAAAAACATAAAAGCAGGAAGCATAGTTTTTCT
TGCCTTGAAATGACCAACCTTGTTGTTTTGGCAGAGGTAGTGTCAGATTATGCTTGGGGC
AGAGATATTCACTGAGGCACGGATGGTGCATATCCATTTAATTGAAAAAGTCAGTGTTGA
ATCTAGGTAAAAGTTGGACTACACTTTGTCATACCTTGCACCAGATGCCCCTGTTCCTAG
TGCCCGTTCTTTTAAGGGGTTGGCAACGGTGATGCGGACTTCATCCTAGGGGCCGAGATA
TTTAGCGTGGATTGGACACAGTATGAATTTAATGGAAAGTCAATGGTGAAGCCTGGTTAA
AAATGAACTCAATCTTTTTCTCACATTGCGCTTTACGCCCATGTTTAGTTTGTGTTGTTA
GCATTGTGATGACGACAGCATGTTATTCATCCTGGGGGTTGAGATCAAGTGGGTTTGACT
TGGACAGGAGAGCGAATTTTATGGTGGACATGTAATATTATAAGTGGTAAGGGCTGCAAG
TGACAATGAAATATGCATAGTGATGAATGTTGCAAAATGGGATTTATCTTTCTTAGTAGT
GTTGGGAAATCTAAGGAACAGCTTTCCCAACAGGCCAAGACTAGGCTAGTTTGGAAATAG
CAACAAAACCATGTCCTCAAACCCCTCAAGTGATGGCCTCAAATTTGCAACAACATACTG
CATTGCAATCACCATTTTGCAGGCACTCTTTAAATGTCATGATGATAAGCATTGGGAAAT
GTCTCTTGTACACATACACATACACTTCTTAGCCACACAGAGTAAGATCCCGATATAATA
CGGCACAACATATTGCTTCCTAGTAACTTGGCGGCATTCCATTGCTAGATTTCATGTCAT
TTTACGCAAGGGGAAGTTCATACCAAGATGCAAACTTTATATATCTTAAGACATACATTT
TGCAAACCGTCAAGTCATCCACCAGGAAAACTGCCCAAGAATTTTTGATTGTCTACATCA
CGAAATATCAATGATGATGTGAGCATCTTATCTTCTCCTGTATGGCACAGAACCAGAAGG
AAGTCAAAATGTAACCTCACAAAACCATTACATTCACAGCTTTAAGTTGATCCCTATTTA
CCGCTGTTTCATTCATACTACCATTCAACTCACATCATTCCTCAACTGTGTGTTCCATTG
ACAGTTGATCAAGTTATGCATCTGGAATTGCTGTCCCTCTCACCACATATAGCATCATGT
GTCTCTGTGAATTGGCTTTGTCAAGTGGTGATGTGTCAGTTACAATGCAGAATGGTGCTG
GCCGCCTGGGCTGGATTGTATGCTTGGAACATAGTCTACAGTTCATAGGTGGCAGTCTTT
GGTGCATTGTCTCATCGAAATCTTGATTAATTGTTGTGTTCAGAACTCTTTTGTTCTCAT
GTTTACAACCAGCTTTGTATGTCTCTAATATCTTTGTTGTGTATCACACTTCTCCATCCC
TTAGCTATACCATTTTCTACAAGATGCACTTCACATATTCCCTGCCACCACGATTGCTCT
AATCTCTGGAGCAGCCCTCCTTGCCACCTCCTCTTCTGGCCAAGTTGCTCAAAGTGTCAG
CCTAACCTACCATCCCACTGAGTCTTCCTTTCCCTCGGGGCGTTATTCAAGGCTCAAAGG
TCTGAGTGTGCGTTTGTCTATACCTTCAAGGACCAAGATATACATGTTGACACAGGCATT
CTTGGCTGTGCTTCCTTTGAGACCTGCGTTGAGGATGTGGTGTCATCAGCCGGAGGTCGA
TGTGTTACCCTAGAGAATGTAGAGACATCTATTGAGTCTTATGGCAAAGTTGTTTCGTCT
ACATTTACAAATGATACTAAAGGGTACAAGTGTGATGGCATTGATGCTTGCACAGACATT
GATTCAAGCCTAATTGGTTGTGGTAGCTGCATGGGAGATGAATCATGCAAGAGCAAAGCC
TCATTTGCTGAAATTGATGAAAACAGCTGATTAGGATTCCATTCTTTTTGGAACTTGATG
GATCTGTAGGTGACAATAGTTGTCACAACTATGGGGCCTGCTTAGAAGATTTTCCTGCAA
ATGTGAAATAATTCAACCTTATGTATTTGGTGTCTGTTTTCATTCTAAGCCATTATTGGG
AGCAACAGTTGTGTGGCAGAAGACAACCTAGGCTGTTATGGAACAGCACTGCAAACAAAA
AACACCGGTAACCTCCCCGTACACTCGCAAAACGTCAGAGTGTACAGGGAGGTTACCGGA
ATTTCAAGAGTGTACAGGTGGGTTACCGGTTTTCTTGTACATTTCTTAAGCCGTATTTTT
GTTTATCACGCTAAGCTTTTACACAAAAAGCCTCAGAGTGTACGGGTGGGCATACCGGTA
GTTCATGACTGAAACTTCCTAAATCACGAGTCTTTACATCAAAGATATTTTGTTGGTCCT
AGTCCATTAGGTTCTACTAGATGAGGGATTTGTATGAAGCATCCACCAAAAAAATCATTG
TGAGGGAACATGTTGTGTCCACTGTCTTGTGACAAGTGTAAACAGAACTCACATTCATTC
AATCAAACTCTCTCTTCTAACACAACACTATTCAATTTTAGCCTGACACAATATTAACAG
AATCAGTTGGCATCAGGTGTTCTCCCAAAGGTATAGTGTCATCAGAAGACAACATGGCTC
GTACAAAGCAAACTGCTCGCATGTGTACTGGTGGTAAAGCCCCCCAAAAGCAGCTAGCAA
CAAAGGCGGCCCACAAGAGTGCCCCTGCTGCAGGAGGTTGCAAGAAGCCCCATCGCTATC
GTCCTGGAACTGTGGCACTCCGTGAGATTTGTAAGTACCAGAAAAGCACGGATCTTCTGA
TTCGCAAATTACCATTCCAGCGCTTTTTGAGGGAAGTTACGCAGGATTTCCGCGGTGATA
TGCGTTATCAAGCCACTGCATTGGCAGCATCACAGGAGGCCTCTGAGGCATACATTATTG
GACTCTTGGTAGATACAAATTTGTGTGCCAACCATGCCAGGAGGGTTACCATCATGCCAA
AAGATATGCAACTCTCCCGGCGAATTCAAAGGGAATATGAGAGGTTTAAGTGAACAAGGT
TGGGTGTGAAAGTACTTTGACAGAACAGAACAAAGCGTCATACTAAGGGGACTAGGACGG
GGACCATACAAAAACGTGCGGGAGAAAGGAGTATAGGCACTCTATAAATAATAAAAGAAC
AACAACAAACTATAGAGTGCATAAATTACTTGTTTCTCAATTTGTTGGCATAATAATGTT
ACGGGATTCCTCCGCACCAAGAACCAGCAAAGCCTCACATGATCATTAATACTATAGCAC
TATTCAAGGTTGATACATCATCATAAGTGGACAAGACCTGTGTCATGTGTCGATCACACT
TTACTTAAAGCCGATGTGGCATGGGATTTCAGAATCTGAGACATGAACGCCGTGGAGGTT
CCAACAAGCCCATCCTCACACCGAGTCACTCAAACAGCCACACGTAAATTCCCCCTTCTC
CAAAAAAGCATTAGTGGCGCATCAGCTCAGAGTCCCCTCTTATTCGCAATGCAAGTTGCA
TGTCTTTCGGCATGATGGTGACCCTCCTGGCATGGATCGCACACAAGTTTGCATCCTCAA
ACAGTCCGACGCTGAATGCTTCCACAGATTCTTGAATAGCCAACAAAGAAGTCGCCTGAA
AACGTTCTGCGGTGAAATGTGGATAGTAACCTGGCCTATTTAAATCCTGCAGAATTTCCC
TCGCAAGGCGCTGGAATGGCACCTTGTGGATAAGAAGATCTGTGCTTTTTTGGTAGCGGC
AGATTTTGCAAAGTGCAACAGTGCGAGGACAATAACGATGAGGCTTCTTAACCCCCCCCC
CAATGCAGGGGCCATTCTTCGAGCGGCCTTGGTGACAAGCTGGTATCGGGGAGCTTTTTC
GCCAGTAGAATGGCGAGCAGTTTGTTTTGTCCGAGTAATTAGTGAAATAATGCAATGCTT
GTCACAGTCATTGGTCTTTGTGTGATGCAGAGATTATGTATTGTATGATACAGATCTGAT
AGAGATTATGTATGATTCGCATCAATTGATGAAACATGGAGCAACACATGGATAAATGAT
ACAACGGAATCAGTACAAATACAAAATTTCAGCTCGTCGATAATCTATGTCACAAGATTT
GCCGCTCCCCAGGCAGTCCCTCCTCGACAAAAATTCCAAGGCTAGAACACGGAATCGGTA
AGATCACCCATTCCTCTTATTTCACACCGCTGTGTTCCCAACCAACGGCCTGTCAACACT
GCAAAAGCGTTCCTTGATTGTGGATAATGAACACAGCATCATCATGGAAAGTAGTGACAA
AAGAAACGCATGGATGGGAGACTATTTTGCTCTTATGGGCGATGGTGTTCTACATTCCAA
TAACGGCAACACTCGCTGTAAACATGCATTCCATATGATCTCACACGGGAACCACAACAA
TGGATCAAGGATGCTCTATTAGTACCTGGAAACTGTAGTTGACGAGGAATTGAAGGAATG
GCTACCAGACAACGCAACTGAAACAGCCTCGAAACAGCCTTGAAACAGCCTTGACACAGC
CTTGAAACAGCCTTGAAACAGCCTTGAAACAGCCTTGAAACAGCCTTGAAACAGCGCTGA
AACATCCTTGAAACAGCGTTGAATAAGCTTTGACACAGCCTTGAAACAGCCTGGAAACAG
CCTTGAAACAGCCTTGAAACAGCCTTGAAACAGCGTTGAAACAGCGTTGAAACAGCGTTG
AAACAGCGTTGAAACAGCCTTGAAACAGCCTTGAAACAGCGTTGAAACAGCCTTGAAACA
GCCTTGAAACAGCCTTGAAACAGCCTTGAAACAGCCTTGAAACAGCCTTGAAACAGCCTT
GAAACAGCCTTGAAACAGCCTTGAAACAGCCTTGAAACAGCCTTGAAACAGCATTGAAAC
AGCCTTGAAACAGTGCTCAAACAGCCTTAATACAGCGTTGAAACAGTGTTGAAACAGCCT
TGAAACAGCCTTGAAACAGCCTTGAAACAGCGTTGAAACAACCTTGAAACAGCGTTGAAA
CAGCGTTGAAACAGCCTTGATACAGCGTTGAAACAGCGTTGAAACAGTGTTGAAACAGCC
TTGAAACAGCCTTGAAACAGTGTTGAAACAGCCTTGAAACAGCCTTGAAACAGCCTTGAA
ACAGCGTTGAAACAGCCTTGAAACAGTGCTGAAACAGCATTGAAACAGCCTTGAAACAGC
CTTGAAACAGCCTGGAAACAGCCTTGAAACAGCCTTGAAACAGCCTTGAAACAGCCTTGA
AACAGCCTTGAAACAGCCTTGAAACAGCCTTGAAACAGCCTTGAAACAGCCTTGAAACAG
CCTTGAAACAGCCTTGAAACAGCCTTGAAACAGCCTTGAAACAGCCTTGACACAGCCTTG
AAACAGCCTTGAAACAGCCTTGATACAGCCTTGATACAGCGTTGAAACAGCAATGAAACA
GCAATGAAACAGCATTTAAACAGCCTTGAAACAGCCTTGAAACAGCGTTGAAACAGCATT
GAAACAGCCTTGAAACAGCCTTGAAACAGCCTTGAAACAGCCTTGAAACAGCCTTGAAAC
AGCCTTGAAACAGCCTTGAAACAGCCTTGAAACAGCGTTGAAACAGCGTTGAAACAGCCT
TGAAACAGCGTTGAAACAGCGTTGAAACAGCCTTGAAACAGCCTTGAAACAGCCTTGAAA
CAGCCTTGAAACAGCCTTGAAACAGCCTTGAAACAGCCTTGAAACAGCCTTGAAACAGCC
TTGAAACAGCCTTGAAACAGCCTTGAAACAGCCTTGAAACAGCCTTGAAACAGCCTTGAA
ACAGCCTTGAAACAGCCTTGAAACAGCCTTGAAACAGCCTTGAAACAGCCTTGAAACAGC
CTTGAAACAGCCTTGAAACAGCGTTGAAACAGCCTTGAAACAGCCTTGAAACAGCGTTGA
AACAGCCTTGAAACAGCCTTGAAACAGCGTTGAAACAGCCTTGAAACAGCCTTGAAACAG
CCTTGAAACAGCGTTGAAACAGCCTTGAAACAGCCTTGAAACAGCCTTGAAACAGCCTTG
AAACAGCCTTGAAACAGTGCTGAAACAGTCTTGAAACAGTGTTGAAATAGCCTTGAAACA
GCCTTGAAACAGCCTTGAAACAGCCTTGAAACAGCCTTGAAACAGCCTTGAAACAGCCTT
GAAACAGCCTTGAAACAGCCTTGAAACAGCCTTGAAACAGCCTTGAAACAGCCTTGAAAC
AGCCTTGAAACAGCCTTGAAACAGCCTTGAAACAGCCTTGAAACAGCCTTGAAACAGCCT
TGAAACAGCCTTGAAACAGCCTTGAAACAGCCTTGAAACAGCGTTGAAACAGCGTTGAAA
CAGCGTTGAAACAGCAATGAAACAGCATTGAAACAGCCTTGAAACATCGTTGAAACAGCC
TTGAAACAGCATTGAAACAGCCTTGAAACAGCCTTGAAACAGCCTTGAAACAGCCTTGAA
ACAGCCTTGAAACAGCCTTGAAACAGCCTTGAAACAGCACTGAAACAGCGTTGAAACAGC
CTTGAAACAGCGCTGAAACAGCCTTGAAACAGCCTTGAAACAGCCTTGAAACAGCTTTGA
AACAGCCTTGAAACAGCCTTGAAACAGCCTTGAAACAGCCTTGAAACAGCCTTGAAACAG
CCTTGAAACAGCCTTGAAACAGCCTTGAAACAGCCTTGAAACAGCCTTGAAACAGCCTTG
AAACAGCCTTGAAACAGCGTTGAAACAGCCTTGAAACAGCCTTGAAACAGCCTTGAAACA
GCCTTGAAACAGCGTTGAAACAGCCTTGAAACAGCCTTGAAACAGCTTTGAAACAGCATT
GAAACAGCCTGGAAACAGCCTTAAGACAGCCTTGAAACAGTGTTGAAACATCATTCAAAC
AGCGTTAGAACAGCGTTGAAACAGCTTTGAAACAGCGTTGAAACAGCCTTGAAACAGCCT
TGAAACAGCGTTGAAACAGCGTTGAAACAGCGTTGAAACAGCGTTGAAACAGCGTTGAAA
CAGCCTTGAAACAGCCTTGAAACAGTGTTGAAACAGCGTTGAAACAGCCTTGAAACAGTG
TTGAAATAGCCTTGAAACAGCCTTGAAACAGCCTGGAAACAGCGTTGAAACAGCCTTGAA
ACAGCCTTGAAACAGCCTTGAAACAGCCTTGAAACAGCCTTGACACAGCCTTGACACAGC
CTTGAAACAGCCTTGAAACACCCTTGAAACAGCCTTGAAACAGCCTTGAAACAGCCTTGA
CACAGCCTTGAAACAGCCTTGAAACAGCCTTGAAACAGCCTTGATACAGCGTTGAAACAG
CGTTGAAACAGCGTTGAAACAGCAATGAAACAGCCTTGAAACAGCCTTGAAACAGCGTTG
AAACAGCGTTGAAACAGCATTGAAACAGCCTTGAAACAGCGTTGAAACAGTGTTGAAACA
GCCTTGAAACAGCCTTGAAACAGCCTTGAAACAGCCTTGAAACAGCACTGAAACAGCCTT
GAAACAGCCTTGAAACAGCGCTGAAACATCCTTGAAACAGCGTTGAAGCAGCGTTGACAC
AGCTTTGAAACAGCCTGGAAACAGCCTTGAAACAGCCTTGAAACAGCCTTGAAACAGCCT
TGAAACAGCCTTGAAACAGCCTTGAAACAGCGTTGACGCAGGGTTGAAACAGCCTTGAAA
CAGCATTGAAACAGCGTTGAAACAGCGTTGAAACATCCTTGACACAGCCTTGAAACAGCC
TTGAAACAGCCTTGAAACGGCTTTGACACAGCATTGAAACAGCCTGGAAACAGCCTTAAT
ACAGCCTTGAAACAGCCTTGAAACATCATTCAAACAGTGTTGGAACAGCGTTGAAACAGC
TTTGAAACAGCGTTGAAACAGCGTGTTTCAAAGCTGTGTCAAAGCTTATTCAACGCTGTT
TCAAGGATGTTTCAGCGCTGTTTCAAGGCTGTTTCAAGGCTGTTTCAGTGCTGTTTCAAC
GCTATTTCAAGGCTGTGTCAAGGCTGTTTCAAGGCTGTTTCAAGGCTGTTTCAGTTGCGT
TGTCTGGTAGCCATTCCTTCAATTCCTCGTCAACTACAGTTTCCAGGTACTAATAGAGCA
CCCTTGATCCATTGTTGTGGTTCCCGTGTGAGATCATCTGGAATGCAAGTTTACAGCGAG
TGTTGCCGTTATCGGAATGTAGAACACCATCGCCCATAAGAGCAAAATAGTCTCCCATCC
ATGCGTTTCTTTTGTCACTACTTTCCATGATGATGCTGTGTTCATTATCCACAATCAAGG
AACGCTTTTGCAGTGTTGACAGGCCGTTGGTTGGGAACACAGCGGTGTGAAATAAGAGGA
ATGGGTGATCTTACCGATTCCGTGTTCTAGCCTTGGAAATTTTGTCGAGGAGGGACTGCC
TATAGAAAGTGGCCGTCCCGGTCAAGAAGAGCTAGTAAATTATACATACAAACCGCAACA
TCATGTACTTAACACTAGCTCTTCTTGACCAACTGGCTCATCTTGACCAGTATGTAGAAA
TGTATGGGGGGCTCATCTTGACCACACTCATAAACACACATTATTTTGCCAACGTCCCGC
ACCTACTTAAAAATCATCATACCAACCAAGCTCATTCAAAGCACTGTTTAAAGAGCACGT
CCAACAATCACAGCAACCATTCCCAATATCGTCCCGCGCCATCAACCTAGATATCCCAAC
TGACGACCCGTCTCAAAAAGCAACGGGAGCTCGTCGTCAAAACAAACGCCCGCATCTAAT
GACATCCATTCTTGAATAAAGATCGCCAACCCATACAAGAGAACAACTTGGAACCATAGT
ACAGACCGCCACCAGCAACGTGTCACGTCGCCAGCCCATCACAACAACAACAACAGGTCG
ACCAACAACAACAACCAGCATCACATGGGCCCGGACAACAAAACATAACTTCCAACAATC
ACTCGTCTTCAGAGATATACAGTCTAAGAACAAACTGACTTAATTAACATTAGATTTGGA
TTACAGACGTATCAGTAATTACATTAATTATATTGTTTGATATGTATTAATAAGACTTAG
CTGTTTCACAACCATAACTTGTCACTTCCAATTCTGAATTGTTGCTAAGTCATTCTCCAT
TGAATCGTCAATCAATAAAAAGCGCACGAACAAATCGTGCACTCAATAGCCACCCCAAAA
CTCCTCATTAATACTCTGGTTTATTGTTGAGTTCAATAGATCAACAAAACGCTTCTCATT
TATGATTTGGGAGGGGAAGGGCAAATGGTGGAGGAAGGGGGGAGCAGGCAGTTAATTTTT
GGATCTGGATTTTAATTGGTTGATTGTTGAATCATTGCAGTGCGCTTTGTTTCCATTTTG
CGTTTTTTGTAAACTCGATGTGTGCGATGGATGATGTGCCAACAAAGGAAAAGTCGGCTC
CGAAAAACATTCATGAGACTGAGGATCAGAAGTGGACATGGGGGATGGCATACGCGAGGG
AGAAAAAGGCAGCGAAGACGGCGTAGACACCGGAAGGAATGGGGAACATTCAACTCAAGG
GAGTTCAACATTCGACGGCGGTAAATGCGAGGGATCCCGAGAAGACGGAGAAGGCGACTA
CGAAGACGGCAAGAGAAGAAACGGTAGAGGCGGGATTCAACAGCGACGAAGACAGCGGCG
GCGGAGATGGCGGCGACGGCTGGGGATGCGCCGACGGCGGGGGAGACGTCGAGAGTGACG
GCAGTGGCGACGACGGCGACGGGAACGGAGGATTCAGTGGCGACGACGCCGTCGGGGGCA
TCGGCGGGAACGGAGGATTCAGCGGAGACGATGCCGACGTGGGCAAAGGCGGCAACGGTG
GAATTTGGGACGACGACGACGACGGCGAAGGGGGCGACGGTGGCGGAGATTGTGGCGACG
GCGGGGGGACGATGAGGGAGACGGAGGCAACGACAATGACGCCGAGGGCGGAGACGGTCG
AGTAGGCAGCAACGAAGGCGGCGAGTGCCGGAACGGAGGAATCAGCAGAGACGAAGACGA
CGGTGACGGCGGGGACGGCGACGGAGCATTCAGAGGCGGCGGCGGCAGCGCCGGCGGGAG
GGACGCGGAGCGACGAGTTTCGACTTCAAGGGCGTCAACGACGGGGGAAAGCACACCGCT
AGGCATTCCTTCCCAAACTACGCCGTCGACGCCCCCGTTGTCTGGCTCGGCGGCTCGGAA
CCCCCGCCAGTTCGCCGTCACGAAGGTGGCAATCCAGTTCCCCATTTGTGGGGAAGGAAT
TAATTATTTGGTGGTTTTTTATGGCGGTGAAGAGGACTAGCTGTCACGAACAGTTTTATG
TTGATATGATAAAATAATTAAAGGTAATTATACTGATCACCTACTAAGTCACACACATGC
CATACTTAAGTTTTAAAAGCACTTACAGAACATTAATCAACTACATGATAGGATTCATTT
TCTCGTAAGTGAGTGAATTAAGTACAATTTTTCTCGTGAATTAGGAAATTACACGGAGTA
ATTTTGTAGATACGTTGTAATATTCTTATATTTATGGCTATTCTCCGAAACATTACGAGA
TATCATGTCATTACACAAGAATTTTCTCGGAACTAGTATCATATTGAGCTAGATTATAAA
TATTACGTCATAATGACTATTATTTAGATGTCAATTTGTACAAAATTGATCTAGGATGCA
CAAATGGATACCAACTAGCACTAGGAAGCTATTCTAGCTAACAACTCGCACTAGGGGTAA
CATATCGGATACCAACTCACACTTGCATGCCATTCTACATACATAAACTAAGTGGCCATT
TATGTCAAGAAGAGCTAGAAAGTTATACATACAGACAGCAACATCACGTACTAAACACTA
GCTATTGCACCAATATTGTGCAAAATAGTTATAATATTACATAAAATAACAAGACAGTAA
CAGCTATGTCTGTATACAGAAACTAGGGTGTCTGTACGTGCACCACAAAATACTAAGTGT
ACCATTTCTATATGGTATCGACAACCATTGCAAACAATAGGGTGTGGAACATTATTGGTA
ATACAGTATTGTTCAATACTGTGTTAGATATCTTTGTATTCCATATACTAACATTAATTA
TTGCTTTTAACACGGATATACATGTAAGTGATTTCAATACGCTATAGTTAAATCCATTTT
CTAAGAGACAGATTTATCATGAGAGAAACATGTTACTCTAATTGCTGGTAAATATGGATG
TTGAGCGTGCCAAATCACCTTCCTATAGTAAGTGGCCGTTTCTGGAAAATAGGGCGCGAA
GCTAGTAGTTTTAACATGGCGCCCTTTTTACACGCCCTTTTACACCTCGCCCTTTTTTAC
ACTTTAATTGATATGATTCTACATGTTGGTAGTCACGTAGCAATAGTACCAACATACCTT
CCACCCGCCCTTTGCATAAAACATCAAGTGTAAAAATGGGCCGTCTGTTTACATTGCAAT
TTCATAATGACATAGTGGCCATCCACCAATATGGAGCGCTCCATCCTACCAACTACATTA
CAATACATCCATCATCCACATCACGTCCCTCATCCAATTTACGTCCCGTCTTAAAATCTA
TACTGCTAAGAATACAATCACGTCAACAATCTAATCTCATGCACCAATCAAAGCCGTCCC
TTCTCTAACAGCCACGCCAAACAACCCAGGATGAATAACAACACAAAAACAACAAACAAA
CGGACCGCGTCTGACATAACACATGATTCAGATTCACATTCCTTTCAATCCGACCATGTC
AGTGATACAGAATCGCCGCCGTCCGTCATCCATAATAACACAGTCTTCTCTCACCACATC
AAACAAACATTTCTTGGTCCCATATGCACCTCCTGTAAATGCAAAGTGGTCAGAGGCCAT
ACACTGTTCTATGTCTCGCGTCACAGCCTCAAATCGCATATAACAAACAACAAGTGTTTC
AACGGTAACCTACACTGCTTCAAATCACAGACTCTGGAAAAGTCTCTCCATATTGCATTG
GTACAATATCACAATTCCATGAGAAAAACCCTGCACTGGCATCTAGAATTGTTCACAATA
AATATCATTTTCAAACTTCTCCAAAGAATCTGCCGTATTGCAATCTATGTGGTTTCATTA
GGAGCAAATTATGCCACATCAGGCGTCATGTGCAGCTTACCTCCAACCTTTGTTCCGAGT
CAGACGCCAGGACTGCTGATGGCTCCATTCTATCAAATCAATATGGTTTTCTCATCCCCA
GATCTGTGCTAGACAACATCTCCAGAGGTCAGTTTAGTCTTCCCACAAAACCAACTCAAC
TTCCCAACCATCTTTCTATAGAAAATAGCCGTTTTGGAAAAAAAGGGCCGTTTCTTAGTA
AATTTAACTAGCCCTTTTTCACCGCCCTTTTTACCAGGCCGCCCTTTTTTACCAACGGAT
ACTTTTACATATCTTGTTAAGGTATGCCATACTGTTCCATGTGACAGTACCTTGTTTTCA
CATCATGGAGCTTATTTCATGGTAAAAAAGGGCACCACATTGTAGAATCACGTGTAAAAC
CGGGCTAGCATCATACATACTTAGCCTATAACATTTAATTCAACCATGGGCATTCCGATC
TCTGCGATGAATGCGGCGAGCGGGACGCATCGTCGAGGTGACTGATAAGACAATCAAAAG
GAGGGCATTGTAGACAGGTAAGGAAGTGCTCTCCCCCCTCGCCCTCCCCTGACGTCAAAC
TCTCTCTCTCGCCGCGAGGTCCCTCTGCTGCGGCCGCCAAATTATTCCACCCCCCCTGCC
ATGGAGAATCTCACATGATTTGGAATGCCGTGGTCTCTCCCATGGCGTCCTCCCCATTGC
CGGAAATATGTGGCTGGATGCAATAAATAACTCGCATCTTCCCGCCCGCTGTAGACTACA
AAGTTGTTTAAGTTCCTTCTTCGCCTGTGGCGTCTGTTAGGTTTTTAGGAATGCAACAAG
CAACTCAAGTGAACACAACAATAAACCAGACGACTTCATGTTCAAACGGAGCGTATATTT
TTGTACAATATAATTTAGAATGTACAGTTCAAGTTTTAGAACAGTAGAGCATTAAATATC
TACAGTATTTAATTGATTGTTGCATAGACGATAGTTCATCAAGATTGGTGAGTTTACTTT
TTTTGTTGCTGTTTGTGAGTGTGTAAAGAGAGACATTATTTTAATCGTCGTTGATGGTAT
TTACTACCTAGGTGGCGAAGGATTTGTTGACGAAGGAAACGGCTGCGGCGATGGCACAGA
CAAGGATGCAAACCTATAGAAAGTGGCCGTCCCGGTCAAGAAGAGCTAGTAAATTATACA
TACAAACCGCAACATCATGTACTAAATACTAGCTCTTCTTGACCATCGGGCTCATCTTGA
CCAGTATGTAGAAATGTATGTGTGCTCATCTTGACCACACTCATAAACACATATTATTTT
GCCACCATCACGCACCTACTTCTGTCACTAACAACATCAAAAATCATCAAACCATGCTCA
TTCAAAGCACTGTTTAAAAAGCACGTCCAACAATCACAGCAACCATTCCATCTCAAGTCC
CGCCATGAACCCAGATATCCTAAATGACGACCCGTCTCAAAATGCAATGGGAGCGTCAAA
ACAAATGCCCCGCATCTAATGACACCCATTCTTGAATAAAGATCGCCAACCCATACAAGT
GAGCAACTTGGAACCATAGTACAGACCGCCACCCGCAACATGTCACGCCGCCAGCCCGTC
ACAACAACAATAACAGTTCGACCAACAACAACAACCAGCATCACATAAAGCAGACATTCC
TGGACCGGACTACAAAACATAACTTCCAACAATCACTCAGCTTCATGGATATACAGTATC
AAAACAAAAAGACTTAATTAACATTAGAAACAGATTACAGATGCATCAGTAATTACATTA
ATTATATTGTTTGATATGTACTAATAAGAAGTAGCTGTTTCACAACCACAACTTGTCACT
TCCAATTCTAAATTGTTGCTAAGTCATTCTCTATTGAATCATCAAGCAATAAAAAGTGCA
CGAACAAATCATGCGCTCAATAGCCACCCCAAAACTCCTCAGAAATACCCTATAGAAAAT
AGCCGTTTTGGAAAAAAAGGGTGGTTTCTTAGTAAATTTAACTAGCAACCTTTTTTACCA
CCCTTTTTTACCAGGCCACCCTTTTTTACCAACGGATACTTTTTCATATTGCGTCAAGGT
ATGTCATACTGTTCAACGCTACATTACCTTTTTTTCACGTCATTGAGATACATGTCATGG
TTAAAAAAGGGTGGCACATCGTAGAAGCAGTGTAAAAACGGGCAAGCATCATATTATGTT
GCCTATTAAAATTAATTCAACCATGGCCATTTCGATCTCCGCGATGATTCCAGCTAACGG
GATGCATCCTCGAGGTTACGAGTTAGGCGATCGGGAGAGGGCGTCGTAGGCACGGAAGGA
ACTCCTCTTGGAGTGCTTTCCCCCCTCGCCCTATAGAAAATAGCCATTTTGGAAAAAAAG
GGCCGTTTGTTAGTAAATTTAACTAGCCCTTTTTACCACCCTTTACCAGGCCGCCCTTTT
TTACCAACGGATACTTTTACATATCGCGTTAAGGTATGCAATGCTGTTCAATGTTACAGT
ACCTTATTTCACGCCATTGAGATACATTTCATGGTAAAAAAGGGCACCACATGTGGAATC
ACGTGTAAAAACGGGCTAGCATTATATTATAATGTTGCCTATTAAAATTAATTCAACCAT
GGGCATTTTGATCTCCGCGATCTTGACGGCAAACGGGATGCATCGTCGAGGTTACGAGTT
TGACGATCAGGGAGAGGGCGTCGTAGGCATGGAAGGAATTCCACTTGGAGTGCTTTCCCC
CCTCGCCCTCCCGTGACGTCGAATCTTGTCCCTCGTCGCAACGTCCCCACGCCGCCGCCG
TCACCGCTGTCGAATAATTCCCCTCGTCGCCTTGGGAATTGCGCTGTTTTTGACAGCCGT
CGTATCTCCCATCTCGTCCCCCCCATCTACGTCAATATTCCGGCGGCGTAGCGAAACAAC
AAGCCATCGCGGCGTCGACGTCAACGCTGCCAACAACTCCGTCGACGGCGTCGTTTGTTG
ACGGATTGTCTGGCAAACTTCGCCGCTGCCCTCTTTGTCTACACCGAACTGAGCGGGTCA
ACTTCCACCCGATAACCAGGCCATCGACTGTGTACTCCTGGTGAAACATCCCTTTAGGAT
GCGTTGTCAACTTCTGCGCGGGACGTATCCCCTTTGAAGGGGAATTTGTAGACAAACATG
CCGCCGCTGCCGTCGTTCGTTCCCCTCCTCCCGATCGATGATGTGTTTGTTTTGTATGGC
TGCTGTTTTGCAACGATATCCTTGACAACGCGAGCAGAAGTTTGGATGTTGGGGGCGTTA
TATCCCACCATCCCGGCTCGTCAATGCCCCCGCTGTTTTCAAAGATTCCCCTCGTTGAGA
GAGGCGCCAGTCAAGGCAACGATGCCTCTGTTAAAAGCGCCAGTCAAAACCACGATGCCT
CCGTCAAAAGGCTTCAGTCAAGACTACGATCCCTTTTGGAAGCGAAGTCCCCAGCTTATT
TGCCAATACCAACGTTGATGATCACGTTGACTAGAACCAATCACAACCCCCCCCGCCTTC
GACGATCCCCATTGTTTGTTTTATCCCAATATTTCATCACTGGCTTGCGGGGGATTGACA
AAGCATCGCTATAGTAGATTCGACAACCAACCAATTTTTCAGTTCACTCAAACAATAGAA
AGCCTGGTCTCCTCTCTGCCACAGATTGCTCTGCTTCTCCCACGCCACTTGTGATGTTGC
CATCAACGAATATGGAAAGAAGACTAGGTAATCAATCAACAATTCACCATAGTTGTGCGG
AAGACTTTGAATGGCGGTTTGATATGCATTTTGCTTTTGCTCACAGTGTACGTCGATAGG
CTCAATGGTGGAAATGAATTCAAATCAATCCTATAGAAAATAGCCATTTTGGAAAAAGGG
CCGTTTGTTAAATAAATTTAACTAAACGCTTTATAAATAGCCGTTTTGGAAAAAAAGGGT
GGTTTCTTAGTAAATTTAACTAGCAACCTTCCACCCAGGCCACCCTTTTTACCAACGGAT
ACTTTTCATATTGCGTCAAGATGTCATACTGTTCAACGCTACATTACCTTTTTCACGTCA
TTGAGATACATGTCATGGTTAAAAGGGTGGCACATCGTAGAAGCAGTGTAAAACGGGCAA
GCATCATATTATGTTGCCTATTAAAATTAATTCAACCATGGCCATTTCGATCTCCGCGAT
GATTCCAGCTAACGGGATGCATCCTCGAGGTTACGAGTTCGACGATCGGGGGAGAGGGCG
TCGTAGGCACGGAAGGAACTCCTCTTGGAGTGCTTTCCCCTCGTCGCCTCCCGTCGTGAC
GCCGAATGTTGTCCCTCGCCGCAACGCCGCCGCCGCTGCCCCCACCGCCGCCGAATACCC
CGCCGCTGTGGGAATTGTGTTGCTTCCGACCTCCCTCATCCCTCCTGTCATGTTCTCCAC
GCCCTCTGATGCTTTGGTGGCGGCGCGCGGCAAGCAGCCATCACGTGCGTCGGCGTCTCA
GCTGCCACGAAGCACCCTGTCGTCAACTCTGCCAACAACTCCGTCGGCGGCTCTGTTGTT
GACAGCTTGTCCGCGAACTCATCGCCGCCGTCTTCGTCAACACTGAAGCGGACGAGAAGT
GGACAGTGTTGGCGTCGCCGCCAAAACTTGGCTATAGACCGCGTACTTGTCTCTTCAGGT
TCGACAGCGAGCATAAATTCGGTTGTCTGGGGAGTTATACACCCCTCAATCTCCGCTGAC
GGCGTTGCCTCCGTTTTCAAAGATCCTTCTTGTCGAGGGCCGCACCAGTCAAGGCGTTGA
TGCCTCCATACAAAGCCAGTCAGGACAATGATTCATCATCCGTCGAAAGCAAAGTCCCCA
GCAAATTCGCCACTACCCTCCGTCGAAGATAATTTTGACAGAACCAATCTCCCCTGCCTT
TGATGATCCCATTGTTGGTTCTATCCCCATGCTTCATCACTGGTTTGTGGGGATTGTGAG
TATTGCTTTAGTTGACGCGACAACCAACCAATTTGCAAATCAAAGAATACAAAGCCTGGT
CTCCTCTCGGCAGATTTCTCTGCTTCTCAGCCGTCACTTGTGATGTTGCCATCAATGAAA
GCTGCAAAGAAGACCAGGTAATCAATCAACAATTGACAATAGTTGTCGGAAGAGTTCGAA
TGGGCAGAGGTGGCGGTTTGGTATGCATTTTGTTTTTGCTCACAAGGAACCTCGATAGTT
TTCAATGGACGAAATACATTTAGAGCAATCCTAAGAGGACAGGTCAAGTAATCATAGTAT
AGTAAAATAGGAAAGAGCAAACAATATAATACATGCCATTACAATATTACCTACAATTTA
TGTATGAATATAATATGAATTATTTCAAAGAATGACAACTAGAAGCAGAGCTCTGTTTTG
GCATTGGAGGTGTTACTACTGGGTGTTTTAGGGATGGTCTGTTGGAATGGCGGGTTAATA
GAGCACATTCAGTATTGAATGGTATTTTTGATGGGGATACTACCTCTACCTTGCCCTTTT
TACACACATTGAATGTTGATGTTTGTAAATGGTGCTAGTCACATAGCAACAATTCAAACA
TACCTTCTACCATCCTATAGCAAGTGGCCATTTCTGGGAAATACTGTGCATAACTACTAG
TACATTTATTGTGTAGCTAGAACATTCAGTTTTGTCAGTTTGTCAGTTTGTCAGTTTTGT
CAGTTTGTTGAATTATTCGTTTGTTTGTATGTAAGTATGTTTGTCAATAGGTTTCTAAGT
TAGTAAGTTAAAGAGGTAGATAGTTTGTTTCTTTGTTTATAAGTATATAAGTTTGTTAGT
TTGTTAGATTTGTAGTTTGTTAGTTTCTTAGTTGGTTAGTTTTTGAGTTTGTTAGTGTGT
TTGTTTGATAGTTTAATAGTGTGATAGTTTGTTGGTTTGTTAGTTAGTTAGTTTGTTAGT
AAGTTGGTTTGTTATTAAGTTTGGTTGTGAGTTTGCAAGTTTGTGAGTAGGCGAGTGGAG
CGAGTGAGTGAGTGTTTGAGTTAGTTAGATAATTTTGAACCCCAAATTCAGAAGTGAATG
AAATATTTGTCGGAATACTATTGTCTTGGTTGTCCAAATGAATGGTACACATTGATGTTG
AGCCAAATCCACTTCATGATGAAAGTGACTTTGGAGGTGGTCAGGCTTGTCAAAATGGAT
GTGCAGCCACATGGAATGGACATCTTATTTTATTCATGACAAAATTTGCCTTATTTCAGG
TGGCCCATTTTTACACTAGATGTTTTTATGCGAAAGATTGGATAGAGTATGTTGGTATTT
ACGCGACATCTCATCCAAGCTGGATCTAACAGTATTGTAAAATATATAATATACCATTGT
ATTTCATACAAGGATGTTCTAACTGTATTGCATAGCAAGCAATACAGCTAATCAGTACTG
TTATTGGTATTGCAACACAATGTTGGTTGATGAAAGAACTTCAACATTGTATTAAATACA
ATGTCTCCCAAACTTCTATTCCATAGGCCATTAGGTTGTGATAATACCATACCTGTAACG
CAAATGGTGATTTCTAATTGTCTTCTTCACCATTGAATTCAATGTGTTAAGAATCTGGCA
TTTAGTACTATCTTGCATATCATGGTAATCCATATGTTATTATTCATTGTTATCATTACC
CACAGCATTAATTAATGTGATAAACATCATTTATTTCCAATGATTGCTGCTGAAGAAAGA
GTATTTAACATACAGAACAGGGATTTAAAGCGAAAAGTGCAGTCAGACCAATACTTCATA
CTAACTGCAGATACTGAAGTTCAACATAAGTCACATGCGGGGCATCTAAAACACGCTGCC
ATCAAGCATTACTGAACAATAGCCAGTCCACTTTTAACGAGGAGGCAGTAATATTTAACA
TACAGAACCGGCATTTAAAGCTAGAAGTGCAGTCAGACCAATACTTCATACTTACCACAA
ATAATTCAACATATGTCACATCGGCGCACATCTAAAGCAGCGCTTCCATCAAGTAATCCG
ACCATAGTAGGCAGCTTTTAACAAAATCAATCAAGTAGACAGTATATTTAACATATAGAA
CCAGAATTTAAAGCAAAAAGTGCAGTCAGACCAATACTTCATACTTACTGCAGATACGAA
GTTCATCATATGTCACATCTTGGCGCACATCAAAACGCGCTTCCATCAAAAGGTTAGGCG
GCAGTGTTAGGCTTAGAAGGGTACCCCAGAATTTTTGTTTTTATGCCGGTACAAAATTTA
CATACAGCATACCAATTCCTATGTTAAATCAAAATTTTGTTCATTATTTTGAGGAGGTTG
TCGGATGTTGTAATGATATTTTTTGAACCCATTTGTCTCATAATTTTTATGTCTCTACAA
GTAGGGGTAACCTATACGCATCTCGTTGTTTAGAAAGCGATATTTCTGAAGTTTTCCATT
TCGAGTCGTCCCACCTCAAGTAATTTAGCCGATGCCACCCATCGTCCGTTTTCAGTCGTG
TCAAAAATGGGCGATGGCTGGATGACGCCCTTACTTTACGCGTTGTGTTGGGTATGTGTT
TTCCATTTTTTGCACCTTCTGTCTCATCTCTTATTACCCCCACATCAGTGCGTCTATTCG
AATCGAAGAGTAGAAGATGCGATTCATTCTTCGGTGCAACAGTGCACGGAGAAAAAGTCG
AGAGATGAGGGCGAAGAGGGCAGACGGAACTAAAAGTGAGAGTTAGAAAATAACCTCGCG
TGAACTGTGCAAAGGGGGAAGTTGATATTATGGAAGATAGCAAGGTCTATTCCCACCTGT
GGACATTTCATTTGTTGTCATTCATTAGAAAAGCCTTGGTCGCTTTATGTTTCTGTACTG
ACCTACTCGAGATTCAACATCCCATCGGCCGACCAGACAACAAGCATTCAAGATGTGGAC
AAGTTCAGAGATATGTTCAGACTGAAAGAAAATCCAGGGCAGGGCGAGGAGACTGAAACT
GTGCTTTATCCCTTTGTGCTGGGAGGTAGAAATGATAATGCCTATCACTACTATGGGACT
GACCTTGACTTTGTGTCACCCAAAGTCAGGTATTTTCGAGACGGTTTGCCATTCCTTGAT
GTGGATGTGGTGCTTGCCCAGCTATTAGTTTTATCATTCTGGTGTCCCCAAACTCAGATC
AACATCAGCAGGCAGTTAGAACTGAGTGATCCGAAAGTCCAACAACAATCCATTAGCAGC
AGCTCCAGCACTCCCTGCAAGAGAGATGGATTTGTTTATTACTGATGAGTGTGTCCGCAT
CTGTCCAGCGGGACTGTTTATTAGGGAATCTCATGTCAAGAACAACAAGGACACAGAAGC
CTTTGTTAGATTTGAAAAGAGCATACAAGCTCTGGAGCAATGCAGCTTTCATTGTTTTCT
GACCTTGGTGAAGACCCTCCGCGATGACGAAGGATTTAAAACTGAAGGAAGAAATCGAAT
TGGGATGACAACATCAATAAGGTAAAAGAGGTTGCACTCACGAGGAGACTCAGGTGCCTT
GATGTAGCAACAAACTAAGTGAATTCCTCAGTTCCAGCTTCAAGGGACCAATCAATAATG
AGCTGGAGTTAGTGGTGTTGTGGCACTCGTTCATGATGAAGATGTAGAAAGCATTCAAGT
TGTGCATCCCATCTTCCATTTCAGATTTTCACCCGATGTGAAGTATCACGAAAAGATTAG
CGTATCGTGGAGATGAGCCTAATGATCTAAGCGCAGAGCCATCAATTAATTCATTGTTTG
GAGCCAGAATAGCTCATTACATGAAACGATAAAACCAGCTATCATGTTAGCGGATTATCA
AAACAGAATGATGAAAGGATACAGGGAGGAAACAGGAGGACCGATGCGGCAGCTCAGAAT
GATGAAAGGATACAGGGAGGAAACAGGAGGACCGATGCGGCAGCTGACAAAGGAAAAACA
AGCACGAGAAAGAGAAGGCAGTCATCGGAACAGGAAAGACAGAGGAAAAGGAAGATCCCA
GAGCCCAAGGATGCAGATTCCTTTGTCCTCCAGCGAAATTTTGCCGAAAGGGCTATCGGA
GTCATCAATGATGTCACAGAATTTGTTAATTTCACCCCATTTGGTGACTTTTCAGCAGAA
ATGAAGACACTGGATGCCTGTCTCACTCACTTTAGGGAACAACCTAGAATGTTGGATACT
GACGAGTACAGTTGATGGGGATGACAATGACAGTGGAGATGATCAGGAAGTTGGTAATGA
ATTTTACATAGTGCGTTAAGGTATGCCATACTATTCAATGTTACATTACCTTTTTTCCAC
GTCATTGACACATAAGGGATGGTAAAAAAGGGCACCACATCGCGAAATCACGTGTAAAAA
TGGGCTAGCATAATAAAGACGTTGCCTATAAAAATTAATTCAACCATGGGCATTTCGATC
TCCGCGATCTTGACGGCAAACGGGCGCGGTCGTCGAGGTTATGAGTTTACGATCGGGGAG
AGGGCGTCGTAGGCATGGAAGGAACTCCTCGTGGAGTGCTTTCCCCCCTCGCCCTCCCCT
GTGACGTCAAATTCTATCCCTCGCCGCGACGTCCCCCGCTGCCGCCGTCGCCGCCGTCGA
ATAATTCCCCTCGACGCCATGGGAATCTCACTGTTTTTGATTGCCGTGGTCTCTCGCATC
GCGTCCTCCCCATTGCTGGCAATATTTTGGGGGTGGAGGCAAGAAACCACCGCCTCTTCC
CGTCCGTCGACGACTACGACGAAGGTGTTTAACTTCCCCATCGTTGGCGGTGCCCTGCCA
TGATGACGACAACTGCGTTGTTTATGGGAATCGTCCGGCGAATTCAACGCCGCCATCTTT
CATGGATGCCCTCGTCGAAGGTTGTGGTGTCCCCGCCGATGTTTCCGCCGTTTAATTCGT
AGTTCAGGGGCCAATTCCCCACTGCCACCGTCAAAAAATATCACAGCGTCAACGGCGATA
TTTTCTGTGCTGACGTTGCTGCAGTTGATGGGGAAATCCCAAACGATAGTCCGGTGGTTT
CGGGCCACAATGCCCTTGTATACGCGTCTCGTCCCGTTGATGCATCCATCGCTTGGCACG
TTTTACTCTATGATCGCGCGCCAGTCATGTCCTTTCAACTGCATTCAAAGTGGAGCATAT
TCGACAAACAAACTGTTTTGACTTAACAATAAACCTTTTCTATACTTTTTGGATGGCGCA
CTCCACCATTGAAGCAAACAAGAAGCACTGCATTGTCGAATGGACTCTTTTCCGATGAAA
GAGAGAGGCATCTGGTGTCTATTCTGTCTTTGGGATGAGACGGCATAACCAACAATCACA
GGGTGCAACTTCTTCTTCTCAAGCGACAACAAACTGTTCTCATTGCACAAATGTTTGTTC
CTGCTGATGTATTGTTTTTGTGCATTGAGCTCTGCTGTTTGGTCAGACTGTTTTTGAGAT
AAGCTGCGCATTCAATGATAATGCGCAGTCCAATTGAACACAACAATAAACCAGATGACT
TCATGTTCAAACAGAGTATGGACATTGCAAATTATGGTTAGAACGTAGAGTACTAGTTTT
AGAACAGTAGACGTTAACATATTCATATTAATTGTTTTTTTGAATACACATGAGTTTATG
GAAATTGTGGGGTTATTTTGTTTGCAGTTGTTTGCGAATGTGCAAAGAGTGACATTACAT
TAATGAGGTTGACGGAATGTCCCACCTAGAGAATGTAGTGTAAAAGTATCTGTTGGTTAT
AAAGGGCAAACCCATAAAATACTGTTTTGCAAGTAATTGTATTCCATATGCTATTGTTCA
CCATTGTGTTCAACGCACTGTTTCATACCATTGTATTCCATATGCAATTGTTTAGAATCT
GGCAAATAAGTGCCATTGCATTTAGTACTGTATTGAATATCATGGTTATCCATATGTTAT
TGTTCATTGTTGCATTCAATACACTGGTGGATATCATTAACCACAACATTCATTGCTGTG
AAAAAAATCATTGAACTTCCATCATGCTGGATATCATTAACCACAACATTCATTGCTGTG
ATAAAAATCATTGAATTCCATCATGCTTTTGTAAACCATTCTGTTCAACACGGGGATGCA
TATCACTGTACTGCATACAATGGTGTGGTTCAATAATTAATTTAACACAATGAAACAATT
AACATTCATATGATCAGGTACAGTGACAAATGATAACTTCAGTATCCGAAGTGAAGGAGA
AGTATTGGTCTGATTAGCATTTTTGGCTTATAATGTTGTTCTCTACCTTAAACACTACTG
TATACTTGCTTGCTTCAACTTAAACTGGTTCTGATGGGGTATGATGGGTAATGATGGTAC
AGTGATTATGATATATTCGCAAATGAGTTAAGTTGAACTTCAGTATCTGCAGTGAAGGTG
AAGTATTGGACTAATTAGTATTTTTTGGCTTATAATCTTGTTGTATATGTGAAACACTAC
TGTCTACTTGCTCACTATAACTTAAATTTGTTCTGTTGGGATTTAGTTGGTAATGTTGGT
TCAGTAATTACGGTTCATTCGCAAATGAGTCAAGTTAAATTCAGTATCTACAGGGAAAGT
GAAGTATTGGTCTGATTAGCATTTTCACGGGGTAATTGTTAACAATATGTGTATTGTGAT
ATTATAATGATGTTGTTGTGAGATTATAATTAAGTAGGAATTAGGTGACTAATGATGGTT
CAATAATTATGATTCATTCACATATGAGTTCAGTTGAACTTCAGTATCTGCAGAGAAGGT
GAAGTATTGTTCAGATTGGCAGTTTTGGCTTAACATCTTGTTCTCAACGTTAAACACTAC
TGGCTACTTGCTCGCATTAACTCAAACTTGTTCCATTGTGGTATAGTTAGTAATAATGGT
TCAGAGATTATGCTTCATTCGCAATAGAGTTAAGTTGAACTTCAGTATCCGCAGTGAAGG
TGAAATATTGATCTGATTGGAATTGTCAGCTTTAAGAATCATTCTATATGTTATTCACAA
GGTGTGTGTGCTCATTCGCTTTTAATTGAACTTGTTATTTCACTTCGCTACAAAGTGATG
GTTCAGTGATTATGCTTCATTTGCAATAGAGTTAAGTACAACTGCAGTATCCGCAGTAAG
GGTGAAATATTGATCTGATCGGTATTGTCAGCTTGAAGAATCATTCTGTATGTTAGTCTC
TATGTGTCTGCTCATTCGCTTTTACTTGAATTTGTTACTCCGCTTTGGTACGAAATGGTG
GTTCAGTAATTATGCTTCTTTTGCAATGAGTTAAGGTGAACTTCAGTATCCACAGTGAAG
GTGAATAATTTATCTGATTTGAATTGTCAGCTTGATGAATCGTTCTGTATGTTAGTCTCT
ACATGTGTGCTCATTCGCTTTAGCTTGATCTTGATACTCGACTTTGGTACGAAATGATGG
TTCAGTGATTATGCTTTATTTTTGCAATAGAGTTAAGTTGAACTTCAGTATTGTATCCCC
AGTGAAGGTGAAATATTGATCTGATTGGCAATTTCAGCTTGAAGAATTGTTCTGTATGTT
ATTCTCTACATTTGTGCACATTCGCTTTAGCTTGAATTTGTTATATGGCTTCGGTGCATA
ATGATGGTTCAGTGATTGTGCTTCATTTGCGATATAGTTAAGTTGAACTTCAGTATACAC
AGAGAAGGTGAAATGTTGATTTGATTGACATTGTCAGCTTGAAGAATCATTCTGTATGTT
ATTCTCTATGTGTGTGCTCATTCGCTTTTACTTGAACTTGTTATTTGGCTTTGCTACAAA
GTGATGGTTCAGTGATTATGCTTCTTTTGCAATGAGTTAAGTTGAACTTCAGTATCCGCA
GTGAAGGTGACTTATTTATCTGATTGGAATTGTCAGCTTGATGAATCGTTCTGTATGTTA
GTCTCTACATGTGTGCTCATTTGCTTTTGGTTTATCTTAATACTCGGCTTTGGTACGAAA
TGATGGTTCAGTGATTATGCTTTATTTTGCAATAGAGTTAAGTTGAACTTCAGTATCATA
TCCGCAGTGAAGGTGAAATATTGATCTGATTGGCAATTTCAGCTTGAAGAATTGTTCTGT
ATGTTATTTTCTACATTTGTGCACATTTGCTTTAGCTTGAAGTTGTTATATGGCTTCGGT
ACATAATGATGGTTCAGTGATTGTGCTTCATTTGTGATCTAGTTAAGTTGAACTTCAGTA
TACACAGCGAAGGTGAAATGTTGATTTGATTGACATTGTCAGCTTGAAGAATCATTCTGT
ATGTTATTCTCTATGTGTGTGCTCATTCGCTTTTACTTGAACTTGATATTTGGCTTGGCT
ACAAAGTGATGGTTCAGTGATTATGCTTCTTTTGCAATGAGTTAAAGTGAACTTCAGTAT
CCGCAGTGAAGGTGAATTATTTATCTGATTGGAATTGTCAGCTTGATGAATCGTTTTGTA
TGTTAGTCTCTACATGTGTGCTCATTCGCTTAGCTTTATCTTGATACTCGGCTTTGGTAC
AAAATGATGGTTCAGTGACTATGCTTTATTTTGCAATAGAGTTAAGTTGAACTTCAGTAT
CCACAGTGAAGGTGAAATATTGATCTGATTGGCAATTTCAGCTTGAAGAATTGTTCTGTA
TGTTATTCTCTACATTTGTGCACATTTGCATTAGCTTGAAGTTGTTATATGGCTTCGGTA
CATAATGATGGTTCAGTGATTGCGCTACATTTGTGATATAGTTAAGTTGAACTTCAGTAT
ACACAGCGAAGGTGAAATGTTGATTTGATTGACATTGTCAGCTTGAAGAATCATTCTGTA
TGTTATTCTCTATGTGTGTGCTCATTCGCTTTTACTTGAACTTGTTACTCCGCTTTGGAA
CGAAATGGTGGTTCAGTGATTATGCTTCTTTTGCAATGAGTTAAGTTGAACTTCAGTATC
CGCAGTGAAGGTGACTTATTTATCTGATTGGAATTGTCAGCTTGATGAATCGTTCTGTAT
GTTAGTCTCTACATGTGTGCTCATTTGCTTTAGCTTTATCTTGATACTCGGCTTTGGTAC
GAAATGATGGTCTAGTGAATATGCTTTATTTTGCAATAGAGTTAAGTTGAACTTCAGTAT
CCACAGTGAAGGTGAAATATTGATCTGATTGGCAATTTCAGCTTGAAGAATTGTTCTGTA
CGTTATTCTCTACATTTGTGCACATTCGCTTTAGCTTGAAGTTGTTATATGGCTTCGGTA
CATAATGATGGTTAGGTTAGTATGTCTGTTCCCAGGAGTACTTCAAAGTACCATTTTTCA
GGTATGAGTTCCACATACAGTGAAGCGGTATGTACCCATTAGTATCGACAAAAATAATAC
TGATTCCTACATACAATCCCCCTTCTGAACAATTCGACAAATAACACATATCGACGCCCA
TCCACTTTGCACCCCAGCCACCTCAGAATTTATCCTTGTTAATTGTTGATTCCAACCAAT
CACGAAATAATTGGGATTGACAACATATCTTCTCGCAAGCCAACCAACTTGTACAAATAA
CCAAACGACATATTTCGGCGCCCATTCAATAAAACTTTTTCAAATGACATATTTGGAAGC
AGGTTTATTTTGCACCTGATTCCCTAACCTAACATCATACATAGTTGACTTCCCAAATGA
CATTTTTTGTCGCCCGTCCAATTGACATCTTCTCAACAAGATCTTTGATACAAAAGAATT
GACATTGCACCGTTTACAGATTTCTTTCAAACTGTTTCCAATTAACATCGAAGCAATGCA
TATAATGTTGTTATAAATCTCACCTTCCCATATTTTTTCAGCCATAAATTGTTCACTCGT
CTTACAATATAATTAATTATTTATCTCAGACAGAATTATGTCTGGTCATGCCTGACCAGG
TTAGGCAAAAAGAAAGTCGCTGGATTTCATTAGCCTCTTAACTATGGTTGGACAAATCAC
AAAACGACATATTTCGGCGCCCGCCAAATCGACCTTATTCAAACAACATATTTCGACGCT
AGTATACTATGCACCAAATTTTCCTGATTTTTAAGGAAAAGGGATTGCCCTGGATATCAG
TATCTTTTAACTCGCTTAGACAAATTCCCAACTGACGTCCAAATGACATTTTCAAATCAC
TTATTTCGACGCACGTGCTACTATTATTTGATGTGTGCCATACATGTGCCCATAGTTATC
CAAAACACCGTGATGGCCTTACATCATACCTAGTTGACTTATCAAAAGACATTTTTCGAC
GCCCGTCCAATTGGCGTTCGCCTAACATCATACCTATTTGACTTCCCAAATAATATTTTT
TGTCGCCCGTGCAATCGACCTTTCCTCAAGGAGATCGTTGATACCACACACTTAACATTG
CTTCTTTCACATATTTCTTTCGATTCACTTTCCAATTGACATCAAATTGATGCATCTAAT
GTTGTTATTAATCTAACCTTCCCATAATTTTTCAGCCATGAATTGTTCACTCGTCTTAGA
ATATCATTAATCAATCTCAGACCGATAGAGAACCGAAAAGCGAAACCAATGCAAAGAACA
TATTTTGAGGTGGACAAAATTCAAATGTGTCCTCTTTACGGACAGACAGGTTCCTGATGG
CATTGTTGCACTCATGGCGTTACATCATACCTAGTTGACTTCCCAAATGACATTTTTCGA
CGCCCGTCCAAATGACTTGGCATAGGTGGTTAGCATATTCGAAGGTTAGGGTTAGGTTAG
GGTTAGGGTTAGGTTAGGGTTAGTATGTCTGTTCCCAGGAGTACTTCAAAGTACCATTTT
TCAGGTATGAGTTCCACATACAGTGAAGCGGTATGTACCCATTAGTATCGACAAAAATAA
TACTGATTCCTACATACAATCCCCCTTCTGAACAATTCGACAAATAACACATATCGACGC
CCATCCACTTTGCACCCCAGCCACCTCAGAATTTATCCTTGTTAATTGTTGATTCCAACC
AATCACGAAATAATTGGGATTGACAACATATCTTCTCGCAAGCCAACCAACTTGTACAAA
TAACCAAACGACATATTTCGGCGCCCATTCAATAAAACTTTTTCAAATGACATATTTGGA
AGCAGGTTTATTTTGCACCTGATTCCCTAACCTAACATCATACATAGTTGACTTCCCAAA
TGACATTTTTTGTCGCCCGTCCAATTGACATCTTCTCAACAAGATCTTTGATACAAAAGA
ATTGACATTGCACCGCTTACAGATTTCTTTCAAACTGTTTCCAATTAACATCGAAGCAAT
GCATATAATGTTGTTATAAATCTCACCTTCCCATATTTTTTCAGCCATAAATTGTTCACT
GCCTTACAATATAATTAATTATTTATCTCAGACAGAATTATGTCTGGTCATGCCTGACCA
GGTTAGGCAAAAAGAAAGTCGCTGGATTTCATTAGCCTCTTAACTATGGTTGGACAAATC
ACAAAACGACATATTTCGGCGCCCGCCAAATCGACCTTATTCAAACAACATATTTCGACG
CTAGTATACTATGCACCAAATTTTCCTGATTTTTAAGGAAAAGGGATTGCCCTGGATATC
AGTATCTTTTAACTCGCTTAGACAAATTCCCAACTGACGCCCAAATGACATTTTCAAATC
ACTTATTTCGACGCACGTGCTACTATTATTTGATGTGTGCCATACATGTGCCCATAGTTA
TCCAAAACACCGTGATGGCCTTACATCATACCTAGTTGACTTATCAAAAGACATTTTTCG
ACGCCCGTCCAATTGGCGTCGCCTAACATCATACCTATTTGACTTCCCAAATAATATTTT
TGTCGCCCGTGCAATCGACCTTTCCTCAAGGAGATCGTTGATACCACACACTTAACATTG
CTTCTTTCACATATTTCTTTCGATTCACTTTCCAATTGACATCAAATTGATGCATCTAAT
GTTGTTATTAATCTAACCTTCCCATAATTTTTCAGCCATGAATTGTTCACTGCCTTAGAA
TATCATTAATCAATCTCAGACCGATAGAGAACCGAAAAGCGAAACCAATGCAAAGAACAT
ATTTTGAGGTGGACAAAATTCAAATGTGTCCTCTTTACGGACAGACAGGTTCCTGATGGC
ATTGTTGCACTCATGGCGTTACATCATACCTAGTTGACTTCCCAAATGACATTTTTCGAC
GCCCGTCCAAATGACTTGGCATAGGTGGTTAGCATATTCGAAATCACATGTGTTCTCTTT
ACGGACAGTCGTGTTCCTGTCCGCATTTTGCACTCATGGCCTTACGCCTTACCTAGTTGA
CTTCCCAAATGACATTTTTGATGCCCGCTTTAATGACATGGCATAGCTGGTTAGCATATT
CGAAATCACATGTGTCCCTCTTTACGGACAGTCATGTTCCTGTTCGCATTTTGCACTCAT
GGCCTTACGCCTTACCTAGTTGACTTCCCAAATGACATTTTTTGACGCCCGCTCAAATGA
CATGGCCCATCGACATACCTAGTTGACTTCCCAAATGACATTTTTCGACGCCCGTCCAAT
TGACATGGCGTAGCAGGTTAGCATATTCGAAATCACATGAGTCCTCTTTACGGACAGTCA
TGTTCCTGTCCGCATTTTGCACTCATGCCCTTACGCCTTACATAGTTGACTTCCCAAATG
ACATTTTTCGACGCCCGCTCGAATGACATGGCCTAGCATCATACCTTGTTGACTTCCCAT
ACGCCCGTCCCATTGACATGGCCTAGCAGGTTAGCATATTCGAAATCACATGAGTCCACT
TTTTCGACAGTCAGGTTCCTTTCCGCATTTTCTCTTTATGTCATACCTACTTGGCCTCCC
AAATGACATTTTTCGACGCCCGCTCTAATGAAATGGCCTAGTATCATACCTAGTTGATTT
CCCAAATGACATTTTTTGACGCCCGTCCAATTGACATGGCGTAGCAGGTTAGCCTATTCG
ACATCACATGAGTCCTCTTTACGGACAGTCAGGTTCCTGTCCGATGGCCTTACGCCTTAC
TTAGTTGACTTCTCAAATGACATTTTTCGACGCCCGCTCAAATGACATGGCCTAGTATCA
TACCTTGTTGACTTCCCAGACGCCCGTCCAATTGACATGGCGTAGCAAGTTAGCATATTC
GAAATCACATGAGTCCACTTTTTCGACAGGCAGGTCTTATTCCGCATTTTCACTTTATGT
CATACCTAGTTGACCTCCCAAATGACATTTTTCGACGCCCGCTCTAATGAAATGGCCTAG
TATCATACCTAGTAGACTTCCCAAACGACATTTTTCGACGCCCATCCAATTGACATGGCA
TAGCAGGTTAGCATATTCGAAATCACATGAGTCCTCTTTTCCGACAGTAAGGTTCCTGTC
CGCATTTTGCACTCATGGCCTTACGCCTTACCTAGTTGACTTCCCAAATGACATTTTTCG
ACGCCCTGCCAATCAATTGACATTGCTCCTCTTACAGATTTCTTTCGAAAGTCTTTCCAA
TGGACATCGAATCAATTAATCTAAAGTTATTATTAATCTCACCTTCCCATAATTTTTAAG
CCATAAATTGTTCACTCCTCTTAGAATATCAGTAATCAATCTCAGACCGAATGATGTCTC
GCCATGACTGACCAGGGAACGTAAATTTTGATCCGTTACAACAAAAAGAGTATTTGATAT
CCTCATCATTTCTTATGGCACGGACAAAATCTGTCCCCCATGGGGAAGATCCCAATAAAT
ATGCTTCCTTTCACTCTCAAGAATACACTACCCCACTCCGAAATGTTGAACGCTTGGGCC
ACAATGAAAACACAATTCATGATGGAAGTGTTCTTCAGAACTGGGAGATGCCCGAAGAGT
CTTAACGCCACCAATCATGGCGAGCCCGGGCTACAGGGGGTGACAAGGATGATGAAGCTG
GGAATGAATTTCAGGTTGATTTTGTTGTTCAGAATCAGCAGGAAGGTGTGCATTGCGCAT
TGCGACATGACACTATCTCTGAGGTGGATGTTGCTCAAAATCTTGGCCAACGTGATATGC
ATCAGACCGAGGGATCTCTTACTGCAATATCCGCATCTGTTGCTCCAAAGGTCCAAGAAA
GTACTGTCAAGGGCAGTGTTGAAAAGGTTGACTTCAAAATGAACCCCATCATCTTGACAA
TGTTAATGGTTTCAAATTTGGTGGGAGCACGGGAGGATGACTTGTTCATTGATAGTCGAG
CATGCCCCATGAACGCACGATACATATACATGTCACGGCTTACCTGCCTGAATCCAGAAG
ACAACTTGTTCATGAAGCTGTTGAAAGATCGCCGCAGTAACAATGTAACGCCAGTTTTCG
ATGGAAATTTCCTGCTAAGCTTGACTGGATTAAAATTTCGACCAGCAGGCGACCAGTGCC
TCAATGAAGAATATTCTTTCCTTTTGTCAACTTCCCGAACAACTTCGTATTGAGCGAATC
TGGCACTTCTGTTGCTGTCCCCCTCACAGAAGAGATTTTGGTACACGCACTAGAAAAGCT
TGATCCTGGGAACGACACTTACAAAAGTATGACTAAGTCAAATCTTGTCAGGGCATTCTT
CAGTGCTCTTTGCAGTGCGCACCACTCGATAACAAGTATGATACCCTCACAGCCTTCATC
AAGAATTTCATCCAGCCATTCTTGAACAGGAATTCAGAACTATGGGGAGTAGACCGCCTA
GAATCGAAGCTGGCAGAGAAAGACAGGAAGTTTCTTCGGCGGTTCATTCAATTAAACTTC
TCAAGAATCTATGGCATAGGATTGCATGTGGCAGATAGCATTCATCGATTGACTTGTGTC
AACAATGCAGTGTGTGGATTCAACCCTTCAAGAAGCTCCCTGACAGCCACAAGTTGGTCG
ACAACTACTTTGACAGAATGCCTCACTGCAGCGATTCAAAATCATTTGCAAAATTTGAGA
GGAAGGTCACAGTGTACATTCCCACAAGGCTGAATGAAGAGCTTTTCACACATTTCATTA
ATCTATCATTAGAAAGCCAGAGGGCTCAGAATAGTGGCCAACCACACAACCTCCTCGATT
TTTATTCTTTGGTTTACAGAAATCTTCATGTAATAGAACAAAGGACATCGTACATTTGGG
ACAACGAGATCCTGCACTCTGCCCTATCCAACAACATCTACACGAAGTCAGGACAAGAAC
AGCAAGCAGCGCATACTTGATGTGGATATTGTGAGAGGTTTGTTGCATCGAGTGGGCATA
GAGGGACGCGAGTGTGAAAGCAGGCTAGCTGAACTGAAGGAGCACCAGAATGCCACTGGG
AAATCGAAAGATATCAGTGTGGCGGGACTTGTTGTTGGCGGCATCATCGAACATACTTAT
GTCAAGGTCATTTGTCAAGCTATTATGTGCACGCCGATTCCAACACATCTCCTTCAAGTA
GCAAAAACGAAGGCAACATCAATGTGGAACGCTTCCGGGATCCTAAGCTAATTGCAAGGG
GAATATTTCAAGTAAAGTGAAGAATACTTTCGGGCATGGGTGGAGGGGATAAGGCCCTTC
CCTTTCACTATGAATGGATTGGAGGACATCTTGACAATTTTTCAGGAGAACGCAAATCCT
TTCTCTCATGAAAAAGGAGTCTCTATTCAAGAGAGATTTGGACGATGGCTGTAAACTCAC
CCAAGATGAAGTAATCTTCGTGATTTCTCCTTTTCTGTTCCAGAGTGTCGAAAGAATGCG
ACAGGTTGCTTAGCTACTTCTTCCAGGGTTCCGGTTCTGACGTGCCACAGGTCGAACAAA
CTGGCCTTCCAACAAATGATTCTATTAGGGCAAACCTTTCTCCTTTTTTTCCTTATCAGA
CAAAGTGTCTTCAAAAGTAAGCTTATATGGAAAAAGGTCATTTTCCAGAAGAAGAAGTTT
GCCCATCCCATCCAGGAACTTGATGATGACCTGATTTTCCTTACACTCCTTCCAAGGGGG
TGGA
>scaffold262|size255468
ACCTTACTACATAATATTAAGTTACATCAAAACAGGTTAGGTAACTACCAATTGATAGCC
TTGGCGCAACAAGATTGACCATCCATCATCCATCCACTGTCTGTATGTTGACCATGGTAG
GTTTGTCTGTCTGTTGTCCCTTGTTTCTTGAAGCTGTACAATACTCTTGGTGTGTTACGT
GTGGCGCAACTTGTCCTGCTTGACTCCAAGTGTAGCAATGGCCACAGCTGAGCCCTGAGT
TACGTACTCCGCCAGTTGAAGTGACTTTCACTCACAGGCCGGCACGTGTGTTTTTAAACA
CATAGCTAAGATCAATTGCCCTATCCATCACTATGGACTGAATCCCACTTGATGCGAGTA
TACTCCGCTTTTGTAAGCAGAGTGTGAATTTAGCACTCAGGGCACTTGAAGTAAAAAAGA
CCACTTGTGACGTATCATACGCACTTGTGGCATAAAAGCTTACTTGCAGCATAGCTTGTA
GCAGCCCCTCATTAAGTAAGGAGGCAATAAACATAAATGCCTTGGGTGACTTTTCCCACA
AAAGAGAAATATGTGAGTAGTCTATTTTTAGACAGTAAAACACGACTAGACGTAAAATTA
GTCAGTACCCGTGATCACATGCAGATGCAGTGACACCACAGAGTACTATGTACTTATATC
CAATAGGTAGTACACTAAAAGATCTCCTAGGGCCTAAAATGAACTTACAAAGAAATGGGT
TGCCTCAAAGACTTAAAAGCTTGCTCGTGACCCCGGAGAGGTTACGGTCAATTCAGAGAC
TTTGCAATCCCCTGGAAGTTCTCGGCTCACATGAGTTTTCTATTCCAAGGACCCAGTTCC
CTTGTTTGCTTGCATGGTGGTGGTAGGAGTATTGGTTCAACACTGCATGGGCACAGGTGG
TGCATGGGCACAGGTGGTGCATGGGCACAGGTGGTGCATGGGACTCAAGGTTTCAAGTGT
GTCTGAACACAACCTCAAGAGAGAATGAACTTGTGCAGGACGTAGTCCCAAGATTGAAAA
TCAGCCCCATAAACATGGGAGTGCATCACAGCACAGCCCATTTGACAAATCGTGTTGCTG
CACAGCCATCGCGATCACAATCTAAAAAACACAACCACAAATAGTTTGTCTTAGACTCAT
AGGGCTTAGCCCATAATTTAAAAAGACCAGCCTAGGAGCAAACATTATACTACTCCGTAT
AAGGGCATAGGAGCACAATGTATTGTTGCATCCCCATCAAACGTCAGAGCGATGCAGAGT
ATCTCCAAGTTCCTGAATGCATGAGGTTGTAAGATGGACCCAGAGATGGACCCAGAAAAT
GACTACGAGTTGTGCCCCAGAATTCATCTTCACAACATTCTTGCAAATTTCCAATCCACA
CAAGAACACTGTGTACTTTTGGTGGTTTTTGTCAGGAAAACACGCAACTCTTTGATGCCT
TTCTCAAATCCGAGCAAAAAAGTGAGAAAAGTCCACAATGATGAGAATGGTTCTCACGTG
GTATGCCTTTTATGCACATAAGCTCAAGAAATTCTCAAGAAACAGTTGCTTGTGAATGCC
ACTGCACATCCTCTGGTCCGAGGAAAATAGAATTCAGAGCCCGAAAATACGATTATTTAA
TTTGAAATTAAAAATGCTTGTTAGGAGAAATCTTTACCAGAATTCTACTGTCAAGTTTAA
ATAACCTGATTAATTCAAATACCTTGCTACATTTCAAAAAAATGACAAGAAATCTTCTGG
CATCATGATTGTTTTCTCAAGAAGATGAACTCTTCTCCCACATAGAGAAATGTACATGTG
TGCCCTGCAGCACTGTTCACAAGCAAAAGTATCAAAAAGCACCTGGAAATCAAAACATGT
TAGGTTTTGAACCCCCTGACATGGCATTACTACAGTAACAGTGGAAGCAAGGAGGATGTA
GTTCCAAACCATTCCCCGTGTTCCAAAATTAGGAACCTCCAGATGTTTTCCTTACCAGGC
TAGGAAGGTGACAAACTCTTGGTGCAGGCAGGATGGGTTCTTCCTACATGAAAGGAAGGG
TAAAATCGCAAAATTCCTGACAAAACATGCTTTCTGAGTACATGTTACCCAGAGTCACTA
AGCCAGCATATGACCTCAGTCATGATCAATACAAGGACTGAGTTATAAATATTCTAGATT
TTTAAACAAATAACAACATAAAACATATTAGGATCAATTTTGTCTTGCCAGTGATAATTG
ATGCCAAAAGTCTGCTAAAATCTGTGAACCAGAGTTGAAAAAAAACCTGGACAGAACATA
TCAAGCACTTAGCTAACCACTTCAGTGCAGGACTCTTCTTGAGCAAAATACTTCTGATCA
CAGAGCTAACCACTCCTGTGAAATACTCCTCTGGGGTTGAGTAAACTAGCAGACCTTCAA
AATATTGTCAAAAGAAAAAATGACACTTGCTTACACTACAAACTCAATTTCATACACCTT
TCTTATGTAAAGAGAAATTGTTTGATGAATTTTGTTGTTGGAAGAAGCCTGTTTCCTCCA
CTTTTAGGAGAGGAATTGTTTACAGCCATGAAGACAGAGCACTCCACCAAAAAATTTCCT
ACTGTGTGCTGGAAGACCCACACAAGTGCTAAAAATGTCTTTTTCCCTCCACTTCTTTCA
GGAGAGGTAGAAAGTTTACAGCCTAATAAAGACAGAGCTAACATCTCATCATAAAACCAG
TCCAAAAAGTCAAGGAATAGAAGTGGATAATATTTTACTTTAAGGACAAGTTACCTAAAA
TGTCTTTTGAATTTCTGACAGATGGTTTTAGGGTTTCGATGGGGTTTCGACAGCCATCAT
CAGAACTTGCTGTACAATGACAAAACACCCAAACAGAAACAAATTACTGTATATCAACAC
TTGTTCTTAAAATAAGTACAAATGGACAACAAGTTAGGAAAACTGTCCAAACTCAAAGAA
TCCTTACAGTATTGTAGATGTTGCTATGTTCAACTCTGCAAACACCATGAGACTTCATCA
CAAGTCATTAAATCATTATGCAGGATACTGACACATCCAGAATCCATTCATGACTAGAAA
AACTGAAGAAGGTTACACCTACTCAGGGCTAGCAACAACAATGACAGGTTTTCCATGTGC
CTCACGAGGACACTCAACAGAGTCAATGATAACCATAACATTCTCAATAGAACTCATTTG
GAGTAATATAATGGTCTCCAAAGGCTAGCTTGAAAGACCACCTCAAACAAGGTTATGATG
GACTTACCAAGCAGCTAATAAAGGTTTAAACAACAAACCAATACACAACATCTCTGCACA
AGACAATAAGGGCTTCATAACAGACCCAAAGTTTTCTCATGGCAAAAGCACCATGTTTAC
AAAGCAGAGAGAAACTTGCTAAAATATTCACCCATACAGGGAACCCACATGCTACTGGGT
GGTCCAGTAAAAGGGCAAAAGGCAGAACCTTACACAAGACAATATGATTGTCTCGCCTCA
CTTACAACAGCAATTGTAGAGGAGGAGGTACAATGTCACTAAAAGCCACAAACATGGCCT
AAGGCCATGTTAGTGGCTTATAATGACATTGTACATTTATGCTAGACATTTGTTACCACA
ACAAGTCTAGAGGAACACCAACTCAGTTTGGGTATGCTTGCATTCTAGTACACCTTGCTG
AACATAGAGTGCATAAACACAGAATAAGAGAGATTGAATCCTTGACCATGATTAACATTA
TTGGATTCAAAAGAACTGTATTTTACTAGATAATGGGCTCACAAAGACTCAATGACTAGT
AATGGATTCTCTTGTGAGAACTTTTGACAATGGACCTTCAGAATTATCCATGGAGAACAC
TGTGGTATCCATAAGTAGGGACTCATAGAGTCACCAACACATGTTGGTTGTTTTGCTGAA
GACAATGGGATGACCATGGGTAGTACAACAACGTGTTGCGTAACAAACCATAAAACAAAC
CTCAAAATCATATGAGCACAAGAACACAAAGGATCAATGACCTTTGTTCTTGTAAAGCCA
CAGCACAGAGAATTGTGAGTCTTCCTAGCTAAAAAGTAATACCATCTCACACAAAGGATA
AGTAAAACACAAACATCCCTACTGAGAAACATGTAGCACATTTTTGGCATGCAATGCAAA
ACAAGTGCAACACAAGCAGCTATACACAGAAGTGTAGTCTCGCTTAACTAGCTTAGACAA
ATCCAAAGAGAAAACAACTATTGCGTTCTCAACATGAAGGAAAGTTCACATCTACATTAT
GCTTGCTGTGAAGTCACAATATGGTTTCATAAAGTATAAAATAGTAGTCAACAACCATGT
TTAAAAATACAAACAAAGGTACGTACATGCACATTTAGCTATACATTTAGCTATGTTGCA
ATGGCATTACCATCAACAAAAGAGTTCTAAATTTACAGACCTCCCTGAAGGATCCTTGCG
ACAAAATACAAAAGGATGCCATAAACAATAAATTCGTACTCTTCATGGTACAAAAAGACA
CAGACTTTGATGTTTGCACCTTCCAATGAGTATAGTCAAACATAAAGTGTATGACACAAC
ATTGTTCACTTGTGGGTAGCTGACCCTTTGGGAAACTATTCCCATGGATACATAGGGGTG
ACAGAGCAATTAGAAGGACACTATCATGAGATAAAAATAGAATATCTGTGCTATCATCAA
CTTTGTACCCAGACCTGGTTCAATACACTGCAAATGAAAAACACTGGAAACCTTCCGGAA
CACTCTCAAAATATCAGAGTGTACAGGGAGGTTATCGAAAGTTTCAACAGAGTACCGGTG
AATTACTGGTTTTTATACATTGTATAAGCCGTAGTTACATTTATCATGCTAAGCTTTGAA
GCAAAACATCTTCCGAGTGTTTGTGGGGTTCATGACTGACATTTTGTGAATCATCTAGTT
TTGGTGAGAATTCTAGGCTTGGTCTTTGAATTTTTGGTGATGGGTTATTGGTCCTACTTA
TATTTTTGAATAGGTTGGTTTTATGTATGTTCTGCCATTTTTTGAACATCCTCCATATAG
GAATTAAATATGAATGTTGAGAATTCCTGTCCCACAAATACATCATTTGCTGGCTAGGTT
AGGGCCTTAATCTGCCAAATCTCTCAAAAACCATCCAAAAAGGAATTAAGTACAAATTTA
GAGAATTCCCGTACCAGATGTATGTCTTCACTGGCTAGGCCTAGTAAGTATAAGTACTAT
CAGAAATCAGAAGTGACTGTGCCAAACAAATGTGAACACAAGAATACACATCGGGGCAGA
AATTTGGTACAGTGTGGCTACATGATTGATACATATTACTTTGTATCGCCGTACCTCACT
CTTGTGCGACCTCTCAGAGGTCTTCATAATATTGACCAGTACATACTTACTTATATAATA
TTCACTACAGTATAGCGTATGATACAATACCGTACCATACCTACAACACAGGTGCTTGAA
CCAGCAGCAACTGTAGGGGGGTGCACTCTCACTTCTCTCTCACTTCTTTCTCTTCACACC
TACTTTTTCAATTACATTGATACCCCATCATCCCATCACGGGAATGGCCAAACCTCAGCC
CACAGACTGAGTTTGGCATCCTGCCTGGAACCGCCACGTAGCCAACAACAATTGGCAGCG
GCGGGTGCAATGTGAAGGTAAGTTATTATAAAGTCACCCTTTGTTCAATTATTCCACTCA
ACACACAACAATTTTTTCAATTAAATATTTACAGGTCCACAATGGGAACGGCCAAAACTC
AGCCCACAGACTGAGTTTGGCATCCTGACTGGAACTGCCACGTAGTCCACAACAATTGGC
AGCGGCGGATCAATTTTTAAGGTGAGTTCTTATCGACTTGCTCTTTCTCACAGTTTTATT
ACTCAGCACACATAATTTTTTTAAATTCATTTTCTACAGGCATAACATGGGAAGGCCAAA
ACTCAGCCCACAGACTGAGTTTGGTGTCCGGCCTGGCACCGCAATGTAGCCAACGTCATT
TGGCAAGGGCTGGTGAAAAATGAAGGTAAGCTCTTATAAAGTTCCCCTGTTTTCAAACAA
TATACTCACTACACATCATTTTTTCAATTAAATATTTATAGGCCTACTGGGGGATGGCCA
AAACTTAGCCCTCAGACTGAGTTTGGCATCCTGCCTGGCAGGGCTGTGTAGCCAACAACA
ATTGGCAGCGGCGGGTCAATTTTTAAGGTGAAAGCTAATGAACTTGCCCTGTTTTCTATT
AATATACAAACAACTCATCATTTTTTTCAACATGGCCGAAACTCATGAGTTTGGCATCCC
GCCTGGCACCGCTGCGAAGCCAACAACAACTGGCAGTGGCGGATATATTGTGAAGGTGAG
TCATTATGAACTCGCCCTGTTTTCTAACAATATACTAACCACACATCAATTTTTTTCAAT
TAAATATTAACAGGCCTACCACAGGAATGGCCAAAACTCAGCCCACGGAATGAGTTACTG
CCATGTAGCCAACATCAATCGGCAGCGGCAGATATATTTTGAAGGTGAATCATTGTGAAC
TTGCCCTGTTTTTAAACAAAATACTCACAACACATCAATTTTTTCAATTAAATATTTACA
GGCCCACTGGGGGAACAGCCAAAACTCAGCCCACACATTGAGTTTGGCGTCCTGCCTGGT
ACCACAGTGTAGCCAACAACAATTAGCAGTGGCGGGTATATTGTGAAGGTGAGTCATTAT
GAATTCGATTCATTTTACACTTGTTTTGACTACATCTAATTTTCAATTTAATTACTTTCA
GACCAACCATGGGAATGGCTGAAATGCAGCCCACAGACTGAGTTTGGCATCCTGCATGGC
ACCTCATTGTAGCCAACAACAATTGGCAGCGGTGTGTCAATTTTTAAGGTGAGTTATTAT
GAACTCAACCAATTTTACAATTGTTTTCATTTCAGCTAATTTTCAATTTAATTTTTAATT
TCCTTCTACCTTGGTGCGAATGGTCTACAGTATTATTTTTTACTTGGGGCTTAAATTTGG
GACTATGTGGCATTAAGGCTCGTTCTTTGGGAGGATTAAGGGGCGGGCCAGAATTTATTA
GGATGTAGAATATTTAATTTTACTAGTAGGGATAAATTGCACATACCCCGCTCACTATAC
TGTAGTCTAACAGTATATACCAGCCCCCCCACGTTTTAGCTACAAAGTAATGCACTTATA
GCCTCTACTTTGATTGATATCAATTCTAAGACTTACTGAGGCTGGAACTTTGTAGGCCCT
ATGACCGATCACATCGGTCGGTGAGTCCCACCCTTCTGTCGATACTGCAAATCGGGACTT
TTAGGCCCATAAACTCCTCCAGGTAAACCTCCATTTAGAGTTGGTACAATCGGTTCTGTC
CGAGTCCGACAGTCCAATCGAGCTCCGTTTGGACACTATTTTCCCTCAAGTTCAATCGAC
CAACAGTTTTTCTATGGGCTGGTTAAGTACCTAAAATGATTGAAAGTGGCGGGAAATCAC
AAGGGGGGGAAAAAAGGGGGGGGAAAAAGGGAAAAAAAATTAGCTCCCACAAAGTCAAGT
CAATGCAAAATGGTCCTTCAGCAAAATTCTGACTTTGATTCTGATCGATCAATTGGGTTC
CAAGACTTACAAAGTCCCAGCCCGAGAAGTCTGTTTTCCTGTAAAAAATACCAATGCCAA
TGCCTATTTTAATTACAAATAAATCAGAAGACTAGTTTAGGTTTGGAATTTCCAGTAACC
CACCGGTAGACTCTGTAACCATCCGGTACACTAGTGCACCGGAGTGTTACAGAAGTTAAA
GGGAGGTTACCAGAACATACCATTCCGGGGGGCTCGGTAACCTCCCTGTACACTCAGGGG
GGCTCTGGTAACCTCCCTGTACATTCGAGTGCACAAGGAGGTTACCGGTGTTTTTCGTTT
GCAGTGTATCCACATTGTAGACACATTGTGACAATTAAGGTGCAGTTTCAACATTAAACT
TTCAGACCACATGCTTTCATTTGGCTTCCCAGTGCAAGTCAACCAGAGTCTTCACAAATC
ATAATCCAACCAGTGAATAACTCACTAGACATCAACATCAACCAAATCATGGAGATGCTT
GGCCGGCTGTACAAATCATGGTCTTATCAGCAGCTTCAAGTAGCACAATGTTTTCCTACA
CAAACACTCAGATGCCATTATCCACTCATACCTACTATGCCGTGCCTACCACCTAAAGTG
TAGCAATAAAAAAAACGGCATTGTTGTTTGGCATTCCACTCTTCCTCACACAGAAAAAAT
CAGTAGGAGACACCTGGCAACACCAAACCAACCTTGATTTTCCTCATCAAATTTATGGTA
ACATGGTCAGTGAAAGCAATGCATCAGTATTCAAAAGTCTTTTACCCCGCACAAATATTC
AGTCTGTATAGCAGTGATACTTGGACTATCACAACAGTTATACGATAAGACAATCAGGGT
TTCACGGGGAAGTAAGTCATGATTAATTTGACTTTGAAGAGTACGAACACACCGGATTGA
TATGAGCCATTGCAAATCTCCCTCTCCACAAGAACTTACACTTCCTGTACTACATAAATA
TATGTATGTACAACATGTCACAGGCAGCTTGCACATTTTCAACTCCAAACTAGCTTGTAA
TTGGATTTTTTCCTCACAGAGGTTTTACTTTTCTGCGAGCCATGTTGATTCTCCAATCGT
GGGGGCGAGTGACATTGGCCAAGAATCTGCTTACACATGTAAGCTTCGTGAGCTTCCATT
TGGAGCATCCAAAGGTCTTCTTCACTTTGTGCAATACAGAGGAAGCACAACAGTCATAAG
ATATTAGGTTCTGAGAAACAATATACACAAGACTTTGACTTTCTTGGGAAACACCATTTA
CATTATAGGTGTTTCTCAGCCAAAATATACAAAAGGGGTTTTCTTTCTCAGAAACCTTCT
CATTGGTCAGTTCCTTTTAGCAGTTGAGAGAAAAGGATCAGTCATGGAACTGCCCCAAAT
CACTGCCAATCTCTCCCAGGATCAACTGTGTTTGGTGATGCATGGAACATCTAGTACACC
ATGCAATACCTTTTCCAGTAGTGTAAATCTCATAAATAAAAGTCAGTTCACAACATGTAT
CTACCCGTTACTACATAATATAAAAATTACATCAAAACGGCTTAGGTCAAACTGCAGTGA
ACGTAACTTACTATAAGGTTTTCATTCAACACACATGGGTATGAATGATATTTTGCTTAG
TGGATGCAGCAAAACAACTGTGCATGGAAAGACCTTGGGAATTGTGGTCAAGCCCCAAAA
TGACTGTGCCTGAAAAGACCTTGGGGATCACAGTCAATCCCCAAAACCAACAGCACCTTG
AAAGACTGTGGGCATCACAGTCAAACCCAGAAATATAAAATATTGTATTGGAGCAAACTA
GGTATTTAGTTTCCATCAGAGCAAGCATAGGGATAACATATATTGCTCATTCCTGGATTG
GCATCAAAATAATTGGAAGTATGTTTCCAACAAATGGGGGCTTACAAATGTCAACATAAA
ACAACCACCAGTTGCATCTTCAAGTAAGGCCTTGGATGCTAAAATATTGCCTGATTAGAA
TGCATGGGGGTGAACTAGGTATTTAGTTTCTATGAGGACAGCATAGGGATAGCATATATT
GCTTATTCCCAGATAGACATCAAAATGATTGGAAGTGTGTTTCCAATGACAATGAATGGG
GGCTTACACTGGTTGGCATAAAACGACCATGGGTCACATCTTCGAGTAACACTTTGAATG
CTTAAATATTACCTGATTAGAATGCATAGAGATAGCATAAAATGCTTATTCCCGGTTATG
CGAGAAGTAATGTGTACATACGTCTACAGAAGCATAAGGGTGCACCCTGGTCAACATAAA
GCTATGAGTCAAAGCTCCATGTGGGAAAGTATCCTGGGGATAGGCCTTCATGAACAAATT
CTTGCGATTATCTGAATGGCACAACATATGTATATATATGTATGTATATATATATAGCTA
TGACTGGTTTCTGATTTTTTAACACAGGGAAACACACAACAATTATTTAAGTGCTTCTCA
AATTTTGAGGCTAAATATCCGAGCTCCATTAGCAAGTTCTAGCTGGAATCTATCAGCCTC
AAATCGAAACAGGTTATAAATAAAGATGAAAAATACTTAAAGTCACTCTAGAACCACAAT
GTAGTTAGAAGAACAAAAAACAACGAAATGCCGTCAATGCCTATACTATAAGCCTAAACA
AATTGAAAAAAAATTCATCTGTACTCTTACAGTACCTAGTTTGCCTCTACTGTACTATTC
TTTATCTATATCCTTGGGAAGGTTGATTTCAAAATTTCACAGCTCCGTCTGCATGTTTGT
CCCAGTGTTTGGGATGCCGGAAGACTGTTAAAGGGTACATGGCAGTCATAATTGGTGATC
AACCGGGATTTTGATTCATTAAGCAGTATATATATGCTACATTGTTTATGTTATTTATTG
TATTTTGAAATAAAGTTAACGATATGTATAGATAGAAGTTGCAATGTAGGTGAATGACCA
GGATTACAATTTGTGAATGTCCTGGGAGACGTGTCCTTGTCATTATTCCAATGGGCGATG
GAAATACGATGGCATGTAGAGTTAACGGAGGAGTGCATGTGTTATGGGCCTAAGTTCCTC
AATGCAATGTGCCGCTTTTGTAGTATGTAATGTAGCCTCAGCATGCTGGGCCCATTCCAT
GAATTGTATCAATTCTTCCATAGGCTTAAATGACTGGTCCATGTTGATTGGTTGAAATAA
GAACAATCCTTTTGAGTCCTTACATGGGAAAGCACTACGTATTCCCAAATCTTAAACTGA
TACTGTTTTTGAGTTTGGGACAAGATGACACTATTGCCATGTCTCTTGATCTTTTTGTAA
CTTATGTCATGTTGATGATGTGTTTATATTGACAGGAAACATTGTCACCTGACACTTGAA
TGTTTCTTTGACTTCACAAAGGTGAGTTGGCCTGACTGTGACAGATACTTTGTGGGATGT
TGAAGAGTCTTTGTTTTTGTTTGTGAGAAGATTTTTCAGTGTGAGGGGCAGTTTGTCCTT
AGTCAATGTTTGGAAGTCACCCTCCATGACAATGGAATGATCAGGTGGTGGGTCATTGCT
GGAAACAGAAGGATGCGTGTTGAGATCATGCTGTTTAAAAACTTTTGCTGAAATAGCTTT
GAGCTCCCTATATGCAGGACAAGCATAACTCCAATTAACATTGGGTGAGATATTTCTCGG
TAGATCAACATCAGACCTTGTAATAACTAGTTTGTTGATGGTGTTGCGATCCTTGTGTAT
CAGCTCACCTCTCCAGAAATGCTTGACTAGTTTTTCAAATTTGGGATCATCCTTGAAATG
ATGTACCTTGTTGAGGATAATGACTCCAGTCAAGATACTCTCAAAGAACTGATGTGAATT
CCTCAAGTAAAACAATTCATGATCATTTCCTCTGATGAGTTGTCTAAAATTTCCACCTAA
TATGATGCAGTAACCTTCAAAAAACCTGGTTGTGGTCTTTATACTGGCCCAACCTATCAT
CTAATTTATTGAGTCCGTTTTCCATCATGAATGAAATTTCATCAATCACAAGAACACAAA
TCCTACTCCATTCCAATTGTTGTACTTCTGTCACAGTGGCCACAAACATTCCAGATGCAT
TTTCATGCTTGACCTCTAAATACAGATGCAGCTGAACCTGTATAAGCTATGTAAAAGAAT
GATGTGTCTGTCCACATTATGTTGCAGGAGAATAGAACTCAAAACAGAACCCTTTGGCAG
CCTTAACTGCTGTATTGCCCGCTCCAGATGGCCCAGTGCAAAAGACAAGCATTTGATCAA
TTCCCCCCTGTGCAAGGAGTTGTTCCTCGGTGTTATAAATGAGTTCCAAATTGTTGTCCA
GTGAAATTGCAACACACACTTGTCTATGAACAGATGAAGTCCAATCAAGTGCTTCATGTA
AGAGTTCCAACAAGAAAGTGCAACACACCATCTCGTAGGTGATGTACTGTTTTTCATCAA
GCACCTTCCCATCCTGCATTGCAAGTCCCCCAGCAACACCAGCAATCATTGGGTTACCTT
GACGATCTGATGAAGTTGCATCATCCCCGTCATGGTCATCTTGTGAGAACATTTGATAAG
TGGGAGAACCAACCAAAGAATCATGAATTAATTCTAACACAGTTTGAAAGGTATTGGGTG
TACCAAAATTTGTGTTCTGGTAGGCAGAGTCACCATGACATTCATGTGAACATGTGTTGT
GTGAGTTTTCAATGACCAAAGAGTCAAGTCCATATGTGGGTGGTTCGTGATATTTTTGGT
CAAATATGGTCAGTTTATTCAAAATGGTCAGTGGAATTATCAGATTATAAGTAATGTCTT
GATGCCACAGCAGTTCCCCTTACAGAGAGAAATCATTTTACCAGGAAACCTAATTTTGTC
ACACTTATATGTCAGGGGTAAAAAAAGCCACTTCAGAGCCCTGCAATGTGGACAAATGAA
AACACAGATATTTGTTTAATTGAGCCAAACTTGCCACACAGCCATAATAAATCACAACCA
TATTTGAGCCTCCCCTGCCCCTGCCCCTGCCCCCGGAAAAAGGGTGTTACATTTCATCAT
TGTATACAAAGGCTCATGGTAAAAATATATTGTTTTATACATAAAAATATCATGTACTTA
CCTTTGTTGAAATCAAACAAATAATCATAGGTGGGGAGGATGTGTTGAGTTGTTGAATCA
ATTATTTTAAACATAATAACATCATGGACGTACCCATTTTCCCAATTATGCATCATGAAA
ACTCAACAAATACTCCGCTTTTTCCCAATTTTAGGTTTTTATCAACTATTTTTCTTGTCC
ATACCACTTTTTCTTTGGTGACCATTCATAGAAGTCTGTTGGCACATCACACCAGGGGAC
ATCACTTCTTTTCTGCCTTTGTGTAAATTTACCTTTCAAGGCATCTTCATGTCTCCTCTC
CCAATAGGGTTGCTTCCTCCCTAACATGTTCACAGAAAACGAAGAGTCCCGACATTGGTG
AATCAAACAAACCATTGAATCCCCTGTCGTATTTTTTCATGACATTGCTTGTTGGTGGGT
GTCTATCAAGAACCAAATGAAAATTGTAAGCTTGTTATATACACAACAACACTTAAAATA
CACTCATAACCAGTAAAATAGTTCACATATCATGTCTCAATTCCTCTCCATCCCCAGTGT
TTTAGTTGAACATATCAGTCATTTTTTTAATTATCCAAAAACTCATCAAAGAGCTTTTTC
ACACCTTTTAAGTCCTTACTTCCATGTACCTTGTCACGTATGAACTCATCTCCTCTTCTG
ATGTCCTTTATTTCAACCACAGTCAAAAAATCAATCATCGACAGAAGCATTGCCGCCACC
TCTTTGTCGAATCCTCTCTCAATAATGTATGATGTATTGCTTGTTTCCAATAGAAAAAAT
AACCTACATAATATTCATACTTGAACCATCTCTCAATGGAATTGACTAGTGCCCATTCAA
AATCACTTATGACTCCCATTACATCTACTCCTTTTGCCCCTTCAATTAATGTAACAAAGC
AAGTAGATATTATATCACAGGTCAGAAACATATGCCTCACCAATAACGGAAACAATGTTT
CCCATAGTAGATTATAAGCCTCTTCTGATTTTTGGTCATTGGACAGTAGAATATTGGTGT
GTGCAACAAGCTCACGCAATCCATTACCAAGAAAATAACTACCTAGTAAAAACCTCGTGG
TGCTCCATTGAACATTGCATTGATATGGAGGAACAACTTTTTGTAACGCAACAGCTTGAT
GAGTGACGGGAGTACAAATCCTAAAATTCTCTGAGGCCCATCGTCATCACACCAATATAG
CAAAAACATCAAAAACTTGCAGACTTGGAACCATTACCATTATATATCAATCATATGGTG
TGGAATTTTTCATCACCATACATTTCCCACCTTGTGTTTCTAATCAAGTTGCATCCCTTT
TTAAGTGAAGTTGAAATGCGTTACACTTCATCATTTTTGGAAAAGACTCTGTCATATCAG
GAGTTATATACATAACAAAGTCATTTATTAACCTTTTTTCAGAGCATAAATTATCATAGG
ATAGGGTGTGTGTTGAGAAGTCAGCCCAATTTTTATATACATGAAAACATCATGGACATA
CCTTTTGTTCATGACATAAAAGATCATACAACACAAAACCATGGGATCAGTTGTTAGTTG
AGATCTAATAAAAAGGTAGCAAAAGTGCACACTAAGTGTGTGCAGCTCTTGCTTTAAAAG
TGGTAGCTGTCATGGTAAGAGCTAGATGGTGCCATGGTACACCACTTGCATCACTATACA
CGACTTCACATCCGTGCACTTTTGTACAATATGCTGTACAAGTAGATGCTGGTACATCAA
AGTGTGGCTATTTTTGATTATATGAACTACCAGTAAAATTTCAAGTGCAGTATAGGACAA
ATAAGTCAAGGTCCAAGCAAGGCAAGAAGATGGAAGCATATACATTGGGAAATCGAAAAA
CGACAGAATCTAAGCAAAATCAAGATGACAACAAAGGTAATAATATATACTTAGAGCTAT
CTTACCTTTGCATTTTCAAATGCAAAAATTGAAGGAAGGTAATTTCCCCATGCTTAATAT
TTTTGTGAAGAGTCATGTTCCAATGACTGATAACAGATTCCTATGTCATAGAATCACTTT
TGCCCTTTTGTTTTGCAGCCAGTCCCAATTTGGTGTGTGTCAAGTTTGAATGCAAGCCAA
GTTGGAAGCAGACGAAGACAATTTGCTCAACGAGGAAGATCAGATAGGTCACAAACCTGC
TGTGAATACTGGCGGCAAAATCACTGCAAGATGTAACAGTAGCAATGTCAATACTGTTGG
CTCAGTCACAGAGAAAGACGGGGAAAACACAAGACTGCAGCCGCATCATCACCTTTTCCC
CTAGTCTATGCGTGAGTTCGAAAACATTTCATTTTATCATTATCAATTGACTTGATGACT
TGAACATCATGTCTCACTTCTTCTGATAGTGAAAGAAAGGAATCGGGACAACAACAAAGA
CCTTTTATTCAATGAAGTCATGTTGATGATGACTAATCAGCAGATGATGGAGATACAAGA
ATGTGCAGCCAATCGCAAGGAGGAGAGAGAGGAGAGGAGAATGAGGATGGAAAACCAATG
AGAAGAAAGGCAAATGCAGCTGCAGATGCAGCCACAGTTCATCACTACGGTGTTAGTGAT
GATGAGTGGCAGAAATGCAGTACCTCTTGTACCTCCTCCAAGGATCATGCGTATGGACAT
GAATATGAACAATAGCAATAATGACAAGATCGGAGGAGAGGGTAAAAGTCCAGAGTAGGA
AATTGTTTAATTTTTGTGATGGTGGTTTATGTTTAATGGATTACTTATATGTATTATCAT
GTATGCACGTATCTTTAATGTTCATTCAATGCAAAACAAACTCAATATTGGCATCAATTT
GCAAAGTGGGTAAATAAATAGATATAATTTGATTAATACCTACTAATCGTGACTGTAGAT
TGAATAAATGATCTCAACATGTTCCTCATAAGTCATTGTACCTTTCAATCTTGGGAGCGA
AGATTGAACTGCCCCCGTTCCCCACTCTGCACATTGATGCATACTTGTTGCCTCCCTCTT
CACAGCAATATTTATAAGGAAGTCGTGAATCATGCTTGAGAAAGCTGAATCAATAACAAA
CTTAAGACCTGTTTGTTCGTAGACATGTTCAAGTTTATTGTAAAAGTTTCCCCAATCGGT
GACTGTGGTGTTGTGACAGCAACCAGGTACATTGTAAAAAGCAATGACAATGGTTCCATT
GGGAACAAACCCCAACACACCCATCACATAATGGTCCGACTTCCACCCATGATAAAATCA
AGACTGGACAATTTCATGTGGAGACTGCTCAATGCAGACCTTTAGCCCACCCATTGTGCC
CCACACATTGTCTAGGACTGGGTGACGTTGTTGAATCATTACCCGGTATTCCTCCAATTT
CTCTGCAGTTAGAAGCCGAATCTTTGCCAGATGATGTGCCTTGAGAGCCTTAACAAGAAC
CCCCAAGCAAATTGTAAGTATTTTGCAACAGGTGACATGGTTAAACCAAAAGTCAATTGT
ATTACCATCAATGACCCTCTGGTTCTACTCCATGCCAAAACAAGACCCAGATAATCAGCA
GGATGCATCATTCTTGGCCTATCCAAACAATAAACCCATCCTTATCCATGAATGGAGTGT
ACTTGTCATACAATGGAAGAAACAGGGTTACCAGGAAGTGGAAAGAGCAGAATCAAAACC
GGAAAGTGTGATCATGGCCTGATCATCACCGGACTTGTAAATGTGCCACCATGGAATCCT
GCTAATGGCCAGCAAAGAGCATCAGGGAATATGGCACTGGCGAATATAACACTCTTTTCC
TCCCAACCTTCTGTGCAAGCTGGGACGATTTCACGAATATACAAATTTTTGGTGCTTACA
ACGCTCCATGCAACACCATAGAACAAGACACGAAGAGCTTAACTTTTGCTGACATGATGA
ATGAGTTTTGGAAGGGATGAGGGGAGGGATTGATGATTGGTGCTGTCGTGCACTGGCAAA
TTAACACCACAACTGCAAGGGAAAGTTAGGATAAATCTTTAGGATGATAGGATAGAAAAA
GGTTCAGTTCCGTGGGAGGGGTATTGACCCCTCTCAAGGGACTTGGTTTAGATATCAATT
TTTCAATTCCTAGATCAAGTTTAGAAAATTGATAGGTGAGGGAAAACAAAAAATGGAAAT
AGGAAATAGTGTGTAAGGATCTATGAATATTAGGAGGGCTCCAATGTTTCAACACCAAAG
TGTTAGCACCCAACCAGCAACATTCCTAGCAAGAGATGCAATTATTTTTATCTGAACTGG
AAGACAGTGAAGTAAGTCTTAGGCCGGTTATTAGTGCTTGGTCACACATATTGTACACAC
AAAGCAAAGAATAATCTGTATGAATCCTCTGCTGCAAAGATCTTGTCTTCCAACCCCGTC
ACACCCTCCAACTTCTCAATTATGAGCTGGCAAATTTCCTTTGCCTCCCTGACATCAGGT
GGCATTGTAGAATCTCCTGTGCCCATCTTCACCTTCAAGAGCTTATTGAACTTCTTCTTG
AGCTCGTCCCCACTCCGTTCCTTGTCAGGGTGGTAAGCCATGTGGCATTGCACCATGAGA
TCCCATTCCAATCCAGAGATGGGAAATACTCACGTACTGCTTCCAACATGTTGAAAATCC
CTGTTTGGGAGTCATTTGATCATCCCATTGGATGTCCCCCCTCCCCACAACTCCTACCAT
GACCACATCGATCACCACGTCCTAATCCCTGCCCTCCACCATGAGCACCGAGACAGCCAC
CACCTCAACCGGGACCTTGGCCAGCAGTGTTTCCATGCATCACGGCAAGTACCTCTTCCC
CTCCCCGCTGCAGCTGCAACCACGGGACCATCAACGGCAGCATCAGGAACAACTTCAGCA
GCAACGACTAAAGCAGTGTCATCAACACAATCCTGCTGCACCATCTTGGTGTTCTCACCT
GTCGCTGCATTGACTGTAGAAAGTAGCCACCAATTGATGACGAGGAGCCAGACTCTTCTT
CCCTTTAGGACTCATTGTTGTCTGCATTAACCACGTTGATCACGCTTTTGACTTTTAATT
GTGTTTGCAAACAGAGCAATGGACCGTTAGACACTTAGCATAATAGGAGTATTAGGTGGG
AAATTGATTTCTATCCTATTATATGATAATAGAATTCTGGGATTTAACCCTTAGGTAGGG
AGCGGAACATTTTTTTTGGCAAAAACTCACATCTCTTGTCCATCCCACCTCCAACGCCAT
TTCCATGAGAGTGCCCATACTCCACTCTCACATGACTCACTGGGACTAAACTCCACAGAG
GTGCTGCTCACAACCCCATCAAACTCCCCCGCAAAGGCGCTTCATGAATCACTCATCACA
ATGTTTTTCTCCATGATATTGCCAATGGATCAAATTCTGCCTCAGGCAGTCCCCAAAATG
AACCATCTGATGACGAGGGCATGTTGGACGAAGACTGTGATGATTTTCCCTCTGTCGCCA
GCAGCAAACTTGAAGATGAAGAACATCAGGAGCCCTCCAGCCCTTGACCGCAAAGTGTTC
AGCCATCAGATCTCAAGTTTGCAACCCCTGCTTTTTGCCTTCTGCTGGTTGTGGATGCCA
CTGATTCCACCCCCATCACACCCAAAGCTGCTGGTGCCATAGGAAAGCCTCCTCATGGGA
AATCCATCAACCACTTCAATTTGCACAACCACAAGATAATTTTCCTGTCTCTTGACCTAG
AGACAGGGGGAGAGTACTGTGGTGTCATACAGCTCTCTGGCCAACTCTTTAGGCAAAACT
CAGTGGATACACAAGGAAAAACCTTCCTCTTTGTCACTGAGTCATTCAACGAGTATGTCA
GGCCACCCGATGATGATTTTTGGAATGAGGAGGCATCATGTTTGTCCCAATGCTCGATAG
CAAGTCAGTTACCTTCACACATCTGATATTGGTGCCAGCCAAGGTCACTTTGTCCGTCGC
TCTGGGAAAGACCAGCTTGGTAGGAGTCAGTTCAAGGCCCCCAACGCCCAAAAGAGTTAC
TCGAAATACTTCAATGCTGTTGATAGGAATGACCGTGACTCTGCAGACTACACTACTTCA
CTATGAACCAACAGGTGGTATCTTCGTATCTTCTTTTGGTTGCTGGAAAGGGAGGTGCAT
CAATTGTAGGTGACTTTATTGTGCAAAGTATGACATTGGTCCAGTTGTATGGAAAGATTA
TTCGAGAAGCATGCTAGGAAGAGGTTTCAGATTGATATGGCCAGAGAGTTGATGAACTAT
GCAATAAGCAAGAGCTGGACCAACTTGAATGGTGCAAAGCCTCATTGGATTTGGATGAGA
AGGGCAGCTCTCCTTCCTCGTGATTGTAACAAATGCTTCTTTTATTTGCATTATCTTACC
ACTTACCACACGGATTGATCACAAGCGCAAGAGGCACCCCATCACCACATTCATACAGCT
TGATCGCACTCGCACCGACACAATTGACTGGGCTGACAAGCGAGTGAAGTTGCAAATTGG
TACTTCACATTGCAAGCAGTGTTACAGGGAAAGGACAGGTACAAAGAAGCAGAAGTTGAA
GGGGATCAATAAGTCATGTATGGGCTGTCTATCATGTAAGGAATGGATTTGCAAATCGTG
ATGGGAGAAGGGATACGACACGCACCAGAAGAAGTGACCTTGATGGTGCTGTAATTCATT
GAATATTTGTAGTACAGACTAACACGTACACATACATGATGTCAACACATCTATTAGCAA
TATGTGATACTTGGAATGGTCAAAATCCAATGTATGGGCTTTGTTATGCATGTTAATGGA
AAATAGGCTCCTAATAGGCTACTCCCTACCTAAGGGTTAAGGATTTTTTAAATAGGAGTA
TTTTGAGGGTTCCACTACCGTATAAGCCTCATTATAAGAGCTAGTGGATTATAAGAACAT
CGCGCAGATTCTCAGGACATTTGTGTTTTAACCTGTTAAAATACAAACTAACACTCTAAT
CATTTCTCCGTTAGATTCCCCAAGTCCACAGCAATACAGACATATGTGTTGCTCCCTGTA
ACTCCGTCCGGACACAAAGTTACGGGCAATCATCCGAAAACACACAAGACACATCATCAC
ATCACTGGTGGGCATAGTATTTGTACGTACAAAAAATGTTCAAATATCACGGCTCCGCAA
ACACGATGGTGTTACCTCTCCTCCCTCTCCCTCCTCCCGAACGCCGCATTGTTATTGTCG
GCTTCTTGTCAGACAACAACGGGCGGTCTTGTGCGCTGCATCCGTTTGGCTGTCGCGGTC
TTGTGCGCTGCATTCGTTTGGCTGTCGCAACGATGGTTGTTTGAGACGTATTGGCCTGCT
TTGCGTTGAATCCCGACGGATCTTTAAAAGGTGGGCAACGGGTGGGCATCTTGGACCGTT
CCAAAAATGGTGGGTAAGCAGGTCAGCCCAATGGCTATTGTATCGTAGTAGGAGGTAAAA
AATAAAATAAAATAACAGATACTTTTCATACCTCCCGTGTAAAGAACACTAACACGCCTC
GTATTATATGAACATTTAACCCCGGTCGGGCTAAAACCAACAAATGCTGGAAATAGCCTA
TTTTGGCTCATGACCCATTCGGGCCTTAATTCATGTATTTGTTAGTGTTAGAACGAAAAA
TTGGCTATATTGGCTAGCCTAGTAGTCACCAAAAATGGACTGAACGGACCAATCCAAGGC
TTGAGAATTGCTTCAATATGTCTGAGGAAGCCTCCTTTCATCCGGGGCTATCCAGATATC
AATATTGCCCATCCTACATACCACAGAGTGAAAAAAGTGATGTGCTCAGATCATATTGAT
TCCTACGTATATTTCCTGTAGAAAAAATGAGGATTTTTGGCTCATTACCTATTAGGGACG
TAAGACATGTATTTGTTGGTATTAGAGCAAACTATAGTGGAATAGTCCCCAAATCACCAT
TCTGAGACTGCTGGTGTAAAAATGACTGACTACAAAATTGATAAAAGGGACAAATCTTAT
GCAATGCTGTAGAGAGTGATGAATTCCTTCGTCAAATAAGACGATGAAATGCTAAACAGA
ATTCGCTTGGACAAAACTCTGTTTCATATTCCAAAATCACATGGAGTTATGTTGATACAA
GAACGGGGAGATTAACCTCCAGTGGGAAGGAGGCAAAAGAGCATATGTATCCTGTTTGAG
AAGACTCAGCTGAGAAAGATGACTCTACTGATCATGTTTCAAAGAAGGCTTGGAAGTGTC
CTCCGAAGTATGTGGTGTGCTGTGTGATCTCAGACCCAAAGGATAAGGAGATCAAGATAA
GTCAGACAACAATCCATTGTTCTTTGTGTCTTGTAGCCTTGTGCATCAAGAAGAAAGGGA
AGAGGAAGTCATCCTGTTTGGAGATCTTTCGTCAAATCAATGCCTAAGCTCCTTAAGAGG
AAAATCAGAAAGCTCTACCGAAGCACCTGTGAACCTTTGTGCCTTGAGGAAGATAAAGGC
ATATGGGGGACAGAAGGAACTATATTTAACACCTAGGGAAGTGAATTTGTTGTGTCAAAG
CAAGTGAAACTACTAGTTATTTAGTTATGACAAAGTATGCATACGAATCTATGTATTAAA
CAACTAGTAGCTTAACTAGCGACACATGTATTTGTAAAGATTACGCTAAGACCAACGAAT
ACATGAAATAGCTATTTGTTGGCCAAAAACGAAGGTGTTTTTGGGGGATTTGCAAAGGAT
CAATAATCACTATTTGGGAGTGAAATTTCGTTATTGTACCCACCATTGGTATTGCTTCGG
AACTCGATGGCTGACCACTTGGCTGGACGATTGCGGCACCCTTGTAAGCTTTTTTTTCAA
TTTCAAAATTACGGTGAGCAGCGTCACCGTTAATTTTTTGGACCGGGGTTAAGGTATCAT
TTGTACATTTTTTGCTCGTTCTTATAATGAGGGATACGGTAGAATTATTGCTCGGGATTG
AAGAGTATCTTTGGACGCACATGAAAAGGTATCTTGTGTTTTGCGTCTGTCATCTCCCGA
GTCTGTGCGTGGTGTGGTGGTTGAAGTCTGCGATCTTCTTCCCTCGTTCCTTCCTCTTCA
CAGCGAGACGGGGGACTGTGGCAGCAAGGTCATGTACACAAATTGAAGTTTGTTGAATGC
CCGCCAAGATGATGAAGATCGCCGCCCTCGCTGCTCTTGCTGGCTCAGCCGCCGCATTCG
CCCCTGCCCAACAAGGCCGCACCTCTACTGCAGTCCGTGGATTCGAAAACGAGCTCGGTG
TTATCGCTCCAACCGGTTTCTTCGATCCTCTGGGATTTACGCAGGATATTGACCAAGAGA
AGTTTGACCAATACCGTACTGCCGAGCTGAAGCGTAAGTGAACAAACCCGTGACCAGAAA
TTATCTTTCGGTTGGACTAACGTCACCTCTACATCTTTGGAACGACGTAGACGGTCGTGT
TGCACAGCTTGCTGTTGTTGGTTACGTTGTCCCCGAATTCTTCCGCTGGGGATTTGATAT
CGCCCCAGGAATTGCCTGCGCCGACGTTCCCAACGGCGTTGCCGCAATTAATGCTATCCC
TGCTCTCGGATGGGCTCAAATCATCTTTGCGATTGGTGCTGTTGACGTTCGCGGGTGGTT
CGGAAATTTCGATATTGGCAAACCCGACCTCAAGGGAAAAGAAGAGGAGCGTGCTCTTCA
GGAACTTCAACACGGACGTCTTGCTATGCTTGCCATTCTTGAGCTCCTACGCCACGATTC
GCAGAACCTTGTCAAACCGGGTTTTGACGGTCTGGACAACTTGATCACTGGTCTTCCATT
CCTTTACAACTAAGCATGTTGTGTCGATCCGTGTGACGATGTTGGTCGAGTAAGACCAGA
ATTAGCCTGATGCTTCGAAGTCGCACCTTTTCTGAGCTTTTCTTGTCTTGGCGCGGCAGC
TTAGAATTATCCTGAGTTCTCTAGAGAGTCTCGTGGAAATTTCGGCAACTACTGTTTAAA
ATTAAGCACTTTAAAGAACTCACTTTGTCCTACCTTAATTGTCTCGAGGAGACTCTTAAT
GCGACATCTTCCCCTCGTGATTGTTTGTCGAAGAGGAAAATGTTATCATTCAAGACGGTT
GGAACTTCGACAAGTATTGTACTTCATTGCAATTGAAGCACTATGAAGAACTCATTTTGT
CCTACCTTGATTGATTCGAGGAGACTCTTGATGAACATATTCGCTTCGTGATTGTTTGTC
GAAGTCGAAGAGAAAAATGTTATCATTCAAGACGGTTGGATCTTCGACAAGTACTCAATT
GATGAGGGAACTATCTCTACAAGTGCTACCATGGTTGGCATTTCGGGTGCAATTCAAGTA
CAACAACTAAACTGAACGTACGCTCATATTATAATGACAGAGGGGTCCTAGGACTATTAT
TTGATTATTGAAGTCAAGAAAAAAGAAGGTCCAAAATAACTCAGCGACCATTGAACAAAT
ATTCTATGGATCTGCCGTGTGACTCTAGTGGACTCAGTTGAACGAATACGAATTACTCTT
GAGAATCCGCTCGTGAAAGAACTTTGGCACAACACCGAGGAATAGTTCTCGCCTCACTCT
CGCATCGACGCACTCATTTCAACTTAGTTACCATACATGAAGGGAAGACCGGTGATCATC
TTATCATAGCCATCAAAACCGGGAGAGACGAAGTTCTGAGAGTCGTGACGAAGAAGCTCA
AGGAAAGCAAGCATAGCAAGACGTCCGTGTTGGAGCTCCTGAAGCTTGCGTTCTTCCTCC
TTGTCACCAAGATCGGGCTTTCCGAAACTGAAGTCTCCAAGGACACCCCAATAATCAACG
GCACCAATGAGGAAAATAATTTGTGCCCATCCAAGAGCAGGGATGTAGTCAATGGCAGCG
ACACCATTAGGGATATCGTAAGTTGAAACACCTGGCGCAATATCGAAGCCGAAGCGATAA
GTCTCGGGGGCAATGTATCCAAGAACAGCGAGCATGGCAGCGCGGCCATGCTTGAGTTCC
GCAGTACGGTATTCGTCGAACTTTTCCTTAGAGATGTTCTTAATTTCCATGAGGGCACAA
ATAAGAAGTTAGCATTCAAGATGAAGTACAACTCAAGCAAACAGTAACATCGTTATACGC
GTATTTGTTTCTACAACAGCCATGCAACTCATCACCTTTCACAGCGTACCTTAGAAAGAC
CCAAAGGATCGAAGAATCCAGTAGGGGCGATAACACCGAGCTCGTTTTCAAATCCACGGA
CCGCGGTAGAGGCACGTCCCTGTTGGGCAGGAGCGAAAGCGGTGGCGGAGCCAGCGAGGG
CAGCGAGGGTGGCGAGTTTCATCATCCTGGAGATACAGTTCTTTGACTTATGTCTTGGTG
TACGAGTTTTCTATTATTTGCTTGCAACGCTGTTTCGTTATTGTATGGTATTGTACTGTT
GAGGAAGTCTGTAACGTTGCAGCACGGTTCTGGTATTTGAAGTTCCTAAACAATTGATCT
AGTATGAGTTTTTAAAAAGTTCTACTTTTATCTACTGGATCCGCACGATGTATTAGACTA
ATTTCAGTTTCAAAGACATTTTACAATGATATGTGCTCTTTATTTGCGCGATCCGCGCGA
AAGATACTTCAACTGGGCAAAGCTATCGTCATTCATCCCAGACCAAACCTCGTACATGCA
GATAATATATTTTTTAAAGTAACGCTCCCGTGAACACGACCTTCTCATAACTCGTCAATA
CCTCAGACAATCTTATCACCATGAAGTCCTTCATCTTCGCCGCTGCCATCGCCTCTGCTA
CTGCCTTCGCTCCCGCTCAAGTTGGCAAGGCAACCACCTCCCTCAAGGCCTTCGAGAACG
AAATTGGTGCTCAAGCCCCTCTTGGATTCTGGGATCCTCTCGGTTTCCTTGACCGTGCCG
ACCAAGAGACCTTCGATCGTCTTCGCTATGTTGAGCTGAAGCACGGACGTATTGCCCAGC
TTGCCTTCGTCGGAAACCTCATCACCCGAGCTGGTTACCACCTTCCAGGAAACATTGAAC
TCGACCGTGCGTTTGCTGATGTTCCCAACGGTATTGCTGCGATCAACGGCCCTAATGCCA
TCTCTACTGCCGCCCTTCTCCAGACTCTTGCTTTCATTGGTTTCCTTGAGACAAGGGTAA
TGATTGATGCCACTGGAGAATCTCAATTCCGGGGAGACTTCCGCAATGGATTTGACTTTG
GATGGGACAAGCAGAGCCCCGAGTGGCAAGCAAATAAAAGGGCAATTGAGCTCAACCAAG
GACGTGCTGCTATGATGGGAATTCTGGGACTCATGGTCCATGAGCAATTGGGAGGATCCA
TTCCCATTGTTGGAGAAATGTAAGCTCTCTCGGATTGGTTCCTCTCTATCGAACTTGATT
TGGTTGAGACATGCTGCTCGACTCGCTTCAGTTTCGGCTGACGTTAGCATGTAGGACGTC
GCCGCTTACTACCTTCGGCAGGTTTGCGCGGTGAACATTTCTCCTTCGAACTTTTTTGAA
AATCAAGATAGTTAAAAGTGGAAGGATGTTAAGCCCTTTTACATAAAAGATTTGAGGTTA
CATCGTGTTCTTCATGACATCACATGATGCTTTTGCTTGTATAACATGCTCGTCTTTGTA
CTTGCCGTACAGGTTCTTCATGATTTTTATTAGTTTTAATTCTTGCGTTATCTTCCATGA
CTAACTTGACTGAGTCAGTATTAGACGTCAACTGATGTTTATCGGAATATTTTGAGATTT
GTTCATGACAGCGAAAGCCCACAATCTCTCGACGACGCTTGACGGCACATCACGAGCACC
ATGGCTTCAATTAAAATGTCCACTGTTCCCTTCGGAATGAACGCAATAATCGCCTATCAC
GTGTTATCCTTCATCATTTGGATAATCATTCACACCTTGTCTCTCTCTCGATATAATGAC
TTCGCGTCTTGGGGAATGCCCGACACTTCAGATTGCCACCTTACAGGAATGACAATCAAC
AATGGTACCCCTCTTGGAACTCAGACCATTGCTGTTGCGTTTGCTGACTTCGTTATCTTG
TTGCCAATGATTATTATGGCAACAGTTGGTCTGGTGCATCACGAGTTTTATGGCCTCGTG
GCTTCCATAATGGTCTTTGGAATCAACATGTACCGTACCCTGATGATTTTCTGGCTATCA
CTTGTCTCCAATTCACTAGTGGCTACAGAAACAACGCAAATAGCGGAGCGAATATTCCTG
TATATCAACTTCGTAATTTCAATTTGGGGCTCCTGGTACCAGTTCAACTATCATAAGGCA
TCCCACAAGAAGGTCAGAAGTGGATCTTCGTAAGGAAGTTTTCTCTGGGACCTGCTGCGT
GTTTGTACAAAACAAGAAACAAGTAAGAATAAACGAGAACGCATACATGTAGAATTTCTA
CTGTTAAAGGGTCTTCTTTTTGTTCACTGTTTGTGTGTCATTATCTTTCACGTTCATTCT
ATCGTCACTATTTACCATCTCTGTGATTGTGTTTAAACGTGCCAACTAGCATTTGCTTCC
AGATTTCTTGTCTCACTCAACCTTGATCGGTGCAATTCATTGTTACATTCGGTGTGCCCT
GTGAGGAAGAAAAGATTGACTCGTAGACACTAGTATTCCTTCATTTGCCTTTCTGAAAGG
TGAGGCGGAGCTTTTCTTGCATGCAGAGAAGAATCGGTCTTTTGATTGAGTTGAAGAGCT
GGTCATCGTGATCCATAACTTCAGAAGCTTAGATGTAGACATTCGAAGAAGAACAGCTCT
GTTTGGACCAGCAGTCAAAGTGTCTTGTACTATTAAGGTCGAGTTGTCAGAAGCTTCGAC
TTTGTCAGCCTTGGTCAATTTCTTTCTATGCTTGAACATAGATTCCTCTAGCGCCTTCGC
AAAGTGAACCTCACCAAACAGACAATGACTGATCTGCAACGTAGTACTGTCATCAGTACT
TTCACATTGTCCATGAGGTGAGGATGAGATACACCCCAGTGCAGCCAATACATTCAATCC
GGATCGCTCTCATTCTTGTTGGACTTGGCAATACTCTTGTTGTTGTGGATATGAACACCC
ATGGGATCCTCAGACACAGTCATGAAGCTTCTTGCTAGGATTAGAAGCTCCTCCGATGTG
TAACCAAATCCATGGCGAACCTGCTAATTTGTATGAACGAATCAAAAATGGCAGAGACAT
AATCCTCACAAGTATACAAAGAAGAGACACCTACTGTGTTGCTTCCCTTGCTGGTCTTCT
TTTTCTTTGCTGCCTTTCCTCGTGTCTGCAATTTTTGCTCGATTGTAGTCAGGAGAACTT
CATTGTCATCCAAACTGTATGCCTCGGCTGTGGCATATACCTCATCCTCTTCATCTTCTT
CTGATTTTGATGAATCCTATGTGTGAGATTGACTAGCAGGAGGCAAACAAAGAAGAAACT
CCTTGCTGTCATCATGCAAACTTCTGGGATGAATGGATGGAGGAACCACTTCATCATTGC
CAGAGGAATCAGAACCCAGATTTTTTGGTACTTGATGCTGTGTTCTCTTGGAACACAGGG
CGGGATGTTCCTTGAGAGGAAGTGTTCCAAGCTCATCATCGTTGGATGACATTAATGGAG
AAAAGATGGCGAAAGATAACAGAACCAAGATGACAGACTGTCAAATGTGATGAATTCTAT
GAGATGGCCACTGAAGGAAAGGGAAATGAAGGACGTCCAACAGTCTACCACCATTGTGAA
GATGCAGTAAACTTTTCAAAAGATACAACGAAAGAGTAATTGATGGCGGACTGTGGGATA
ATCTGCGTTGGAACCACACAAAACCCTGTAGACATGACGAGCATAATTGGCAACAGATTT
AGCAACCAAAAACATAAAATAGGTTCAACAAACCAACCCTGAAATGGAACTGGTCAGAAA
AATTGTGATTCACTATTTGTTTGGCAACTACCGACCTGAGCTGTTCGGCACAAAAAAAGT
ATCACGCGAAAAATATAGGTTAGTTCGACAGGGGTCAAAGAGTTTATTTTTATGAGCTTG
ATTTGTTCTAATTGTGAGGATGGAAGGGCAATGGAGCTGCTCTTCCAATCCAAATGATAC
AAACAAAATGTGTGTAGATTCTACACACATTTGGTATGTATTTAGCCTTCTTAAATGAAG
GGGCTATGGACTCTGGTGTTCCGGAGCCCATAGGGCAGTGGACTCCTGTGTTGGGGAGTC
CTAGCCTTTTGGACCAGGGCGGTGGACTCCAATGTTGGGGAGTCCTTGCCTTTAGGATCA
GGGGCAGTGGACTCCCTGGCTGGGGAGTCCTGAGAATGATCCTTTTGTATTTTGTACCAA
TGGGTACAATAATGGGCTGATTCTTGGCCTATGTCAACTACATGGAATTCTTAGGCTTAT
CCTTATTTACAATAAATTCTAAAATTAATTTATTTCTTCTTGGACATTTCGTTTTTTATC
TCTATCTGCCGTCCTTATTTAAACTAAATCCACTCTCAACAAAATTTCATCACGCTGAAA
ATTTTGTTTAAATCGTTCCCGCCACATTTTTCAGCAAAATTTCTCTTAAATTTGGTTGAA
AATAAATTCTCAACAAAATCTGGCAACGCTAGACCTCCAGACCAGCCACAGCACAAACTA
CGCAATATGCTGTGGTAACAGTTTACGTTACATCTGGCGTTTGTTGCTATGAGGATTTCC
GCCACCGCTACCGCCACCGCATCACAGCAACCATGGCAAATACCATCACAACACCGGGTC
TGCCACAATCGCCCTCACCGCAACATCACCCTTGACCATCCTGCTGCATGGTTTGGTCAG
ATTCCTAGTATTTTATGAGGAATCACACCATTTCTACAGGCCGAATTTTGTTACATGACA
GCATTTGTGAGGAGTAGGAGAGAAAAATGGCAATTCAGGAAATTAAGTGTTTTTTAATGT
TTCTCGCTCCCTTTATTGCATGAAATCATTGCCTCATCAATGCCTTCAATGTTGCTCTCT
TCAGTGTTGAGGGGCTTTAGAGGAGGGGCTTCCATCGATGGTGAGAACTGCCGGCAGCTT
TGGCCTGTGACGCCATGTCAGACATGGAATCATCAATCATCACTCATTACCATCAACGAC
ATTATACAACAACCAACCAATTGGGAAAAGCAACAACCGGAACATGGAAGAAGACAGAGA
AAAGGTGGAGCAAACGAGACGTTCGCTCGGTCGGCTCAGTCAGAGGTTTACGGCGAGGGT
TGATTATGAGAACCTTCGTGGCCATTAACGGTCGACGGTGACGCTGCTGTGTCGGATATG
TCGACTGACATGGCATCGTCACTGTCGTCAAAAGAACACAACAACCAACCAATATTACTG
GGGCATCAAAGAATAAAGAGAAGAGGTGGAGTGAGCGAGGTCCTCACTCGGTCGGCTCAA
TCAGAGGGGTTTGCTGATGGTGTGAGATGTTGGCGCGCCATGTCGGACATGGCATCAACA
ACTTTACACTACAACAAACCAATTTTGCTGGGCAAAACCACAAAGCCAGGGTACGAAAGA
ACAAGGAGCAGAGGTGGAGAGAGAAAGGTTTTTTCTAGTCAATTGCCGTCGTTGCTGTCT
GTTAGCTAATAAGTAGTTTTAATAGTAATAATATGGAATACATTAGAAAAAGAAGTTTGT
TCATTGCAGAGTAGTATCATTTTTTGGAAAAATAATAATGTTGTGTCACTTGTGTAAATA
AGGAAGGAGGGATCCAAATCGTAAATTAAATTTATTCCGTCAGGAGCAAAAATAAATTTA
TTTAAAAATTTATTGTAAATAAGGATCAGCCTTAGGCCGATCCTTATCGTACGATGTAAC
GTAGTACGCAGATCGTGTTTTTCACGATTTTGGATGCCTCACGTCACTTTCGAGCCTTAC
GGTTGACAGATTGTAGACACTTACTGTCTCCGTATCCGTCTACGTCAACGCGGATCTTAT
GGCATTTGACATCACCTAGCTCAGGTGCCACCTCACTTTCCCCAATAATTCTTCGCTCAG
CACCACGTTCAATATTAACCAAACTAGCCATCCACCCACATATCGGACATTGCCAGCCAT
TACCAGCCATTACCAGCCACACCACCATGCCCTTGCGATCTGCCACTCCCGCCCTTCCAA
CAACAGGGGCTGATCCATGCAAAATACCTGATCTTATTTTGAGGAATATCCGGGGCGCAG
CGGCATTTGCGGCTTTGAATGAGGTGTTCGCTACTAAAGTAACGAACAATGATGGGAAAC
GAATTGAAATGGCGGGGAGATGAGGAGTGCAATACAGGTAGCTGTGTGAGAAAGCTATTG
GATGGGAGAGAACCCTTTGCAACCTTGTTCAACCTGGTTCCAACGCCAGCAGGTCATGAT
CTCTATCTTAGGGACCACTTTGCCGGAGGGCACGGGTGTTGGGCTGTTGGGAAACATTTC
AATGAAGAAGTTCTTAGTCGCAGCACATTCAAAAAACCAGAGTCAGCTCGCGTTACTGGC
AGAACTCTATATGACAATGCAAGTGATGTTATTCTGTGCAATTGTAAGAAAGCGATGCCG
CTTGTCTCGAAGTTAGTTCCCAAAATTATCATGTTTGGTGATGATGGATCTATTGTGGAG
TATGCTTCCGGCAAAGGAGAAGATGATTTCCTTCGGCACATTAATGACGGTATGTACATG
ATGTTGAAGAAGGCATCTCCTGATAAGGACAATATGTTGGTAGTCAAAAATCTGGATGCA
GATGATGCATCTGTCAATCAGCCAGAAAACCTAACTACATCAGAGATTGGTGAAGCGGTG
CATGGAGATGATGCTGATGGAGAAGAAGCAAACAAAACTGTAGACATTGAGGAGGACTGG
AGTACAGACAAGAAGTGGAAGCCTTTTGGTGGAGTAGCCCCATTGGACTATAGTTTCCCG
GGTTATTTTGCCTTTGCTTGCTTTGGTCCTTCTAGAGGAATCTACTTCAGTGATTTGCTC
AATCTAAAAGGCAATACAGAACAACAATTGAAGCAAGGAAAGAAAACTAGCCGGGTTGCA
CAACAAGAGGAAGAGTCAAAGAAGCAGAAGACAGAGAGGGAGTATGGCAGCGCCCGGGAC
TTCGAATGGAGGTCAAAGTGCAGCTTGCAAGTGTTGCTCAGTCCAAGGAGTCTGCCTCTA
TGAGAGAGAGAATCAAAAATTGCAATGTTAGTATTAATAATTTCATCGGAAGAGAAAACT
CGTGAATGCTAAATGCATCTCCTCAATCATGTTTACGATAAAGCACAAATGCTTCAGGAT
ATTGAGTCTCTTAATGGTACTATCAATTCATTGAACGATGAACTTAAAGAATTGAGTGCC
GAAAAGAGAGAAACAAGCAAGATTGTACTTGCAGTTATGAGGGAGGCAGAGCAGTCTATG
GGTATTGAATAAAATGCTGATAATACAAATTAAACATAATTAGTTTTTTGTCTTTATATA
AACCAATATGATTTTACATTTATTTCAAATAAATCTTCTTTACTATCTAAACTCTATACA
AGTATTAAGTTCGGCTGCGCACTCCTTCTTTGTATTTTATTTTGTTTGAACAAAATGTCA
AAGTGTTCAACTAACCGGCTAGGAAGTACCCAAGGCCAAGTTCAGATGTTTGTCGTATGT
TTCCCCCTGCTAAAGCTTCATGGCAAAAACATCATCGTTATCAAGATCAACAGGATGGCT
TTCATCTGTCAGATTGACATCATCTCCAGTACCCATGCCAGAAGTATCATAATTGCGAGG
TGGCAACGCTCATGCAGTTGTCAAGAGTAGGACATTTTGAGGGAGGCCTTCACAATCTAC
CTCACCTAAATCGCCTTCCAACTCACTTGGTACTGGGAGTATTTGTGATTGCCAACCTGC
ATCGAGGCCGTCAATCTCCAGCAGCCAGTTATGCAGAGCACAGCACGTTAGCCAAACTTT
GTCAACCGATTCAACGCCCTGCACCCTAATTCCTGTTTTCAAAATTCTCCATCTACCCTT
GAGAATCCCAAATGCACACTCAACATCCTTCCTCATGGACTCAACCCATTTAGACAATCG
GATCTCGGTTATTTTGTTTGTTACTTTGTAAAGAGGAACAGTGGCAGACCAGCGCAAGTA
TCCATTATCAACAATGACATATCCTCCTCTATATTTTATTGTTACAATATCTCCATGTCT
TCTTTCAAACAGCTCAAACTCAACATCATGCAAATGATCACCGTCATGTATGCCTCTCAC
AAAAGTATCAAATAAGACCATAGTTTTGTCATTCCATCTTCCCGGCCCCCCTCTTGTAGA
ATGAAGAATCCTTCTCCGATGATTCACAGTAATATTGTACGAGCAAGTTGTGGATGCCTT
GTTACGCAGATTATATTCACATTGCCATGTTGTAATGTGTGTTGCGCCTGTTGATCCCAA
AGCACCTGGCAAGCCGGCAAGAGTAAACTCTTTCATATGTTCCTTTGCCTCCTCAAAGTT
TTTCGGATAGACCACATATTTGTTGTATAACACAGTACTGGCAAATTCGATGAATTGACA
AAAGAAAACTCGATGAACTTCCTGCGACACAGCAGTGCACTCCTCAACATCATCGAAGGT
CCAGCCACGTCCTAATTATCTGAGCGAACCAAGAACTAACAACTCTATGGGAGTGGCTCT
TTTACCAACAGCATCATACGATATCCACCTCTTAAACAGGTTGGATGCTTTGCATTCCGC
TGATAGCTCCTTGAATTTGTTGTATGGCAATTGAAATCGAATGCGGAACTTCTTAACAAA
CTTTTCATCCTCTAGAAGAAGATGCTGCACATACTAAACGTACCAAAAGGATTCTGTAGA
TAGAATGGGTTCAAGTTGACCATCCTCATTTCGCCGAGCCAAGACATACTTGCGTCCCCT
CTGTTTCTTTTGTGGTGACTGCACTGACTCTGGGTCCTCTATGTTGTCATAGGCATCGGT
AGATAGGTAGTCAGACTGCGCAATGATGGTGTTGGTTCGTGCTTGCACGTCGTCCAAAAT
GCATCTACTGTACAACGTGAACTTGTTGACGTCAATTCAGCCAGTGTTCGAATCTAGGCA
TGAAAGTAAGGATGGATGCCTGTTCTGGTGAAACATAGTGAGCTGTGGAGTGAACAGTGA
CATAACTGGCTCTTCAAGTATAGTTGATGGTAGTATTGGTGGTTTCGGATGCGTGATTTG
TTATGTTGTGGAGGTGGATGAGTTGATGTGTAAGCGGAGGCGAGGGGCTACTCTCTCAAA
AGTTCATCTGCATTGGGCCGACGCAGAACAAATTGCTCTGCATCAAATTTGTTGGCTGAT
AATCCATTCTCTGGAGATGAACGTGTTTCGCGCCTTCGTCTCGCGTCACCATAAGGTTTG
TAAATCCCTCACGAGAGCACAAAAATGCAATGTACCGCCTAACGCTCCACATCACGATAA
GGATCGGCCTTACTGTGGCTGCATTGGCGGAGTTTGGGGGTATGGTTGCCATTTTGGCTA
AGTCAGGCCAAAAATAGGAACTCAACCTAAAAATAATACCCGTGGCTGCAACCAGCCTAA
AACTTCTTGTAACAACAAACTCTATTTAAACAAAAATGCCGTACAGGAGGAATTCAGCAC
ATCCTACCACTTGTGAGCAACCATCACATTTGTTAACTTGCTAACAAATTTGATCAAATT
TGTTAGTAAAATGTTTTTATATTTGTTAGTACACTTTTACACTTTGCTGGGCAGGTAGCT
TCAGATGAAAAAAGATAAGATGACTAACAAACTGCTATGCAAGAATTTTTGTAGGAAGCT
AGACAGAATGTAATTTGTAGAAACAGAGGAGGTCATAGGTTTAAATGGTCATAGGTTTAA
ACAGAATGCAATTCTCAGAAACAGAGGAAGTCATAGTTTAAAAATAAAGTGGCTTGTCTA
CACTTACCTAGTTGCAAACGAGCACACGTGTCTTGCGTGCTTCTCATGCATCTCGCACGC
AATCCTGTCAGTTTTTGAAATAAGATACTAAAGGTTAACAGAGATCAATACATTATGACT
ACCCATGTACATCAACCCCAAAACATAATTATTTACAGGTTAGTTAGCTTCAGATTATTG
TGGAAGCACCTGTTGTGGCAAAAAGTGAAAAAACTGTCTCATTGATGGAGACGGAGGAGA
AGGAGGAGAAGGACGAGAAGGAGAAGGCGAGGGACTCAATTTCCAATAGAACAAAGATTT
TGAAAAATCTTGACAACTAAGATTTTGAAAAATCTAGATTTGCCATTGGTTGTTAACAAA
TAAATATTAAAAACATGGACACTCTACTATAGAATAATCTGTTCCCGGTCTAGAAACTTT
ATTAGCGTATGTATGACAGCTAGATACAATTAGAGAACTATGTATATGTATCTTAGAGAT
ATCTTGATACCCACCAGCCGGCTAGACAGTAAACTAAAAAAAAGAATTTTGGAGCAAATG
AAGTAGCTCTATTGCAGTACTGTAGAAACATACCAATTTTGTACAAGAATGAACAGATCG
GATTGTTCCGATCTGATGCATGCAACTCACAATAACTCGTGAAAGACTGTTCAAAGGAAC
AAAATAAGAACACCGTTCTAAAGCTCGGAAAAAATCTTTCGATCAATGTGAGGCCGATGC
TTATGGTAACACTAACACGAACAGGAACCATGTTTAGTAGGGATTTACGAACCTTACGGA
CAAGAACATGAACACGAAAATAGACAAAAATGTCGCTATAGTTCGGAGAATGGGTTATGA
GCCGGCATTTTCCCCAAACTATACCTTAGAATTCGGGGCTCCCTGAACTCTATAGCATCA
TCACTTACAATACAAATAACATTGATCGGCCCATCACTGAGGCACAACCTTATTTATGCG
CACAGCAGACCCCTAAAATACCCCTAATTTACTGATTAGCAAAAAATATCTGATGATTGA
GGATCATGGTTGTCAATTTATTATCCCGTGTGCACCAAAAAATGTTGACTTTGTTTCTAC
CAACCGGTCAAGGTTAATGTTCGGAGACAAACAACGATAATGTTCGATATTTACGTATCG
TATTACTCAACATAGAAATGGTCTACTTCGTTTTCGTGCTCGTATTCCCATGAGAATCGG
CCTAAGGTTGTAAATGTTTTTTTACTCCAACTGTGACGTCATTTTGTCCGTCGCACGGAT
GACAAACAGAGCAGGAGTGCTCCTTTTGTGTTTAGCTGTCTTTCTTATTGCGCTCAGTTT
TTATTATACAATCTCTATTAACAATTTATTTTTTCACTCACGGAGGTATTATTTGCGTTG
CTTAAAAAATGAAGAAACTATTCAAGACTGAGATTCCAATCTATGTCCGGATTCCATGTT
GGCGAATAAGAGGATCGTTAATCATGTAATATGACTAGGTAGGTGTTGCATGGTACCATA
GAGAGTTTTAATTCAAGACGATGAAGCTTCCAGTTTTCAATTTAAATATTTTATTTAGTT
TTTGCTCGCGAGAAAAAACATAAAGTGACTAAATTACTCTTCCTTCAAATTGAAGCTTCA
CGCTGAAGCGTACGAACGGAAAAGTCGCCTCATGCCTAAATTGCGAGAAAGGAGACGGAC
GTTTATTTAAAATGGTTCGTGCTTGCATAAGTAGTAATAATATTTTGACCGTGCGTGATT
CTACTACCTTCCGTAATATGGTATGCATGGGTGGGTACAACGTATTCACGCGGGAGCGAG
GACAGAAGATCCTTAATGATACTCCGCGAGTAAGCAAGATCTCTCTCAATATCTCTGTCT
TGTTCCAGTCATGCCGTTCAATCGAACTGAAACTGCTGAACGCATTCTTTTCTGTTGCCG
TTCCCATTGTACATACCGACCACCATCTTTCTCATAATAATTTGGAACCTACCAGTTCAA
CGAAGATCAACGGAACTGTTATCTATAATTGACGATCCGATACGCTTGCAACGCTACGTT
CAGAGACTCAAAGAACAGAATTTCATCCAGCCATGAAGCACTCAAACATGCCTCGCTACC
ACCCTATCGACAATCCTCCCTACCAGATCAACTACCGCGCCAAACGATCCGGAAAACACA
TCACTTGCACCAAGCGTCGAGTGACATTCCAATTCGGCTTCTCCAACAGGGACGCCATTG
CATCGGGCCTCACTGAAGGAGATTGCCGTGGTGAAGAACACGAAGTCGTATTGATATGGT
CACATGTGTCGGGTAAGCGTCAGATCTTCATGGACGGAAGGGAGATTCACATGTCAAAAG
GCCCTATGGGCAACACAAAGTTCAGTCACAGCTGGGGCATTGGAAACCATGTTTTGAAAA
TTGTGGCGAATGCTACACCTCCTACGGCAGAGCAGGCAAGAATGAATGACGGGGCAAGGC
AATTCGATTTGTTTCTTGATGGGATGAGTTACTTTAAATTCTGTCAAATCTACCAGTTGG
GAACTGGGAGTCAGTTGGGAACTGGGAGACCCTCCCGCGAAGCTGAACGGTTTGGTCGTG
ACAAGTCGATTTCAATTGCGAGCAGCACCCTTTCGACGTCGATGAACTCTGATGATGTAC
ACGAAGACGACGATGACAATATTTCACCCCCTCCTGTTTCGGAGTTGCAACTTGATGTCT
TTGAGGCCCCATCTGTCTCTAGCGACCTATTGGAACTCGATCTTCCCTCTCCCTCATATT
CAACCTTCGGTCACCACGGACAACCCCCCTCGCTAGCTTCTACGTTTTCTTCTAGTTACG
ATGAGTTTTCGCCTGTCAATGCTTCTTGCGACGGATTCAAGAAGTCTTTTGCATCCATTT
CAAATGAAATCCTCACGGCGTACAGCGGCAATGACGTCTCTAAGACTCTCTCTCCGCCTC
AGCACAATACGGCTGCTCAGGACCCAGCCAGTGGTAGTCTTGCGCTTGTGACTACGAATC
TTCCTACCTCATATTCAGTTGGCGAGAAGCCCGCTGAGCCTCAGAAGTTCGTTTCCATGT
ATGACCGTGTTGACCAGGAGCAAGATGTTGTAGATGACATCACTAGGTGCATGAGAAACT
TGGTTAACTTAGACGATGTCTCCAAACCTTCGCCTATGTTATCCAAGTCGTCCACTAGTA
CAAGGCAACAAGACAAGAGTCAGAGTCTTCAGTCGTTGCAATGGGCCATTTCTGGCAGGT
CTCCAACCCTCTCCGAAATTCATTCGATGAAGAGCACTTCAAATCCTTCTTCTACTATTA
TGAACAACCCTCAGTTTCTGATGGCCTCAACTTCAATTGTACCAAATCAAGGAACACAGC
ATTATGGTTACTACGGGCCTGCCCCTGGTGCTTATGAAAGGGCCTACTAATTTTGAATAG
GGTGAATCTGCTGTCCTTCTTTTTCTTGTGTATGATGTGCAATTCCAGGTGCCTACATTG
GGGAGATATTTAGGAGCTCATTTACATAGTAAGGTTAATGTTATCATTATTTGGACTGCT
TGCTATTTTGAAAAGAGGGAAAATAGTTAAGTCACTTTTCTTCAGTCAACCCCATGAATC
AGTGGCAGCACTTCTGGTCAGTTCAAACTCAAAAAGAATTTACAGATAGCAAACGTAAAT
ACAGGGTTATACGCCCTACAATATCATAAAACGTTTTTATGATGGATTTACCTATATTTC
TGTTCGCGAATTCACAAATGTATGGTAACATATGGTTTTCGCGAAGAAGGTCTAACTTTG
CTCGTATTATCAATTATTTTTTTAAAGATATTATACCTTTCTTTTTCATCGATTTCCACT
CCACAAATCGCTGCTTGGACAAGGTCTAGCAATACTACTAGTACTTAGCTCAAAAAATAC
AAGTCCAAAAAATTAGCAATAATCTGTTAGTTATTTCTGTATTATTTCTGAGACTGCCCC
TCCACCACCCATCCTATGCTCGGTCCCATGCACATGGAACACACGAGCAAAAAATACTCT
ACACCACAAAATACATCCTCAATTGATAACACAGCAACTTCCTCCCCGCCATATCCCACC
TTGCAACCATCTTCCAAGGTACATTATTCACATGAATGAATTGATTGCTGTGTTGCTGTG
TAACATATTCCTTCTTTTTCTATGATGATGCCATGAGCTTGTGTTCATTTCAAACACAAG
TAATTACTGCATGATGACTATGAAGAAAATGATAGTTGTCATTTACATGACAGATTCATA
CCGTAGTTCTTGGTTTCTATGTAGATGCTCTCCAGCTGAAACCAAGCCCCCTGAAAAGCT
GATATCCACATTCTCCACTTTCAATTCTATACAATACACACCATAGCACTGACTTTATTG
TTGTGGTGTCAGTTCAAGCCACATGGTTCTTGATCATCTGACAATCAAAAATTCACTCCA
AGTTCCAATCATACTTTCGCAATCAAAAAATCTACATTACCTCGAGGGGTTATAAAAAAT
AATCCCACTTTACACAAATTTGTGTGTGAACTGCACATCAGTGGAGCATACCTAAAAACA
CATTTCGCAAATCGCATTTGCACATATCGCATTTACATAAAATTGTGTATGCAACGATTA
ATCTCACCTAAAACGCAAATCACAAATCATATTTCTCGCAGATCACATTTCGAATCCCGG
CCGCGAGTCCCATTTTCCTATTTTTTATTATATCAGTACAATCATACGTACGACAAAAAT
GTGTAAATGTGATTTGCAATTTGTGTCAATGGTCGACGAGGGCCTCACGTCGACCAAGAT
TTGTGTAATTTACACATAATTTGTGTAAATTTACACAAAAATTTTCCCGCCAAAACACAA
AAAATGTGTAAATGTGCAAATGCGATTTGCGAAATGTGGTTTTAGGTATGCTCCAGTAGG
TGATATTTCATTTCATTGCTTAAACTGATCACTGTGCATTTTTGTTCGTGTTTGAAACAG
TTGTAGTTGCCGTTGTGTAAGTATATTGTCACGAATGATTTGTCAGTCACTGCATGGCCC
TTGTTTTCTAATATGCTATAAAATTACAGCCAAATTTCTTTCATTACATTGTCTAGTAGC
AAATAGTACTAACACGCTCTGCCTTTTAGATATTGCAGTGTCTTATCCACTGATACCTGT
CACCTAAAATGTATATTATGTACCCGTATTCATAGGCATTGGTATTTCTTGTCATTACCT
CAATGTTTTAGTATTGGGTAATTAATGTGCGTGCTGCCTTCCTTGGATATGGAGCTGTCT
CTCATGCTCCCTCTCAGAAATTTTGCCCTAACAATTCGTTATCCGTCAAGGTCTTAGGAG
TCCAAATTCACAGGATGGTATATGTGGAGGCAGACTGAAATAACTGACTCTTTTTTGTTA
CATAAGAAAAATACCGTATAATGAGTAAAGAGAAATTAATTCACTCTTTTCAAAATGGTT
GGGATATGAATTTGTCAATAGAGTCCATCTGATGTTATAGCAAAAGGATTCTCTGTCTCA
AACAACTTTGTAGAAGTCGTCGTTGTGTTTTGTTGGAGGTTTTTGGTTCAATCATTTAAT
CTAATTTATGCATCAGCCTGACCTAAGCTGAAAAGTATTAAAAAATCTTGATGTGGGCTT
TTCAGCTTTGTTATTTTGTGAGTTAATTTAGATCATATTGTGAATTAACAATCCACCATG
ATGAACCATGATGAAGCAAACATGCTTCATTTTGGCAAAACGAAACTATGTAGAGATCCC
TGTAGGACTGGTACATTTCAGTGCTAAAGACACAGTGAGAGCTCTCTTGTATCTTACAGT
GATGGATCTCTACTTCATCTTCAAGTGATGTGGATTCTGTGTCAGTATTTCCTGACTCAG
AGCACCTTGTCCCAAATGGTATTTTTGGGTAATGAAACAATTCTTGCTATTTAGCAAGAC
TGCAAAACTTAGGGGGATGTCCAGCATCTCCTAAGAAATTAAGGGTATCTTTCAGGTACT
CTTAGAGTACTGTTTTAGAGTAGATAATTGGCCTATGTCACTCGCCCCACGAATGGAGAA
TCAGGTGAGTCGTGTAAAAACCTTTTCATTGAAAGGAAAACATCAGGCTTTTGTTGTAAT
GGAAAACACTTGTATATGACAAGGCGTTCCGACTTTGTAGTGACTACGAAGTAAAGGTTG
TAAGCGTAAGTGTTTGTGGAGAGAGGAGTTTTAGAGTGATTAACTGACAGTATTTGTTTT
TAAGTGGCTGCAGTGTCAAAGTATGGTGTTACTCTCCTAATATTCAATCGTTCTGATTTT
GTTCCGCGGTGAACCCTGATTGTACCATTCGTATGGACTGTAGATATAGTCCAAGGATCT
TTATGGTATTTGCTTTCAGATTTGCGGAGGATACCTTCTTTGCGAAGAAGTACTTTGTCA
CCAACCTTGTAATCCCAATCGACGCGAGACTTGTTTTCACGTTTGGTATTGCGATCGGTT
TGGCGTTGCCTGTGATCTCCTATTTTGTTCCAGTCAGCCAGGAAGGGAATGTCAAACAGC
ATGTCCCTACCAAATATTGCTGCACCTGGAGAGGCTTTGAGTACTGTGTGGTATGTGGAG
CGAACGGCCCATGCAGCATCTGTGAGGAAGTCTGCGATGTCACTAGGTGTCACTGTATTG
GCCATGTCTAATTCAGTGGTACGGAGCATTGTCATGATTACTTGATGCATCCGTTCTAGT
ATTGCGTTTGCTTGAGGGTTCTTGATGCTGGTTGGCTTACGCTTGATACCGTATGAATCA
CATAAGGTTTCAAATTGAGCTTGAACTTCGCTTCCATTGTCGTAAATGATTACTTGACAA
CGTGGGTAACGGCTAAACCAGATCTTGTTAACTAAGGAGCCTACCTGTGCTGATGATTTA
TCAAAGTAAGCTTCCTTAGGTTTATTATGTGTGTTAGTACCCTTGCGGCCCTTTTACCCG
TGGGAGCAACAGAAGTCACTTCTGTAACCGGTAGTTCCACAATCTCGAACCAACTGGTTG
CTGGATCTATCATTGTGACACACATAAAGTCAATTTCAGTGCCGTCTTGGCCCTTGAGGG
TGTATGGTCCTATTAGGTCCACACAGAGTACTTCCCAGGGGTTGGAAACAACCAATTTTG
TAGGTAATTTACCATACTTACGTTGGCGTCGTTTGTTGACTTGGCATTTATGACAATTTT
TGACGAAGGTGCGAACAGAGCGTCGCAAACCTTTCCAATACATCGCAGCGAAGAGTCTCT
TCGAGACGAGTAGTCCCCGGATGCTGCAGGTAGTGATGGTACCACTGTACTGCTCGCTGC
TGGAGTTCCTGTGGGATGACAAGCTTGCCATCTTTGCACAGTACTTGAACATTTTCTACC
AGCTGAGGTTTGTACTTCTCAAGCAGGCTGAGTTTGTCCAGCGTTTTATCCGTGTGTTGA
GCTGCGGCAATCTCCCGAACTGTCAGGGGATATATTGCATTCTCTTCGCTGCGGTTGGCA
AACACAAAGTTCATGAGGTCTGAGTGGTTGTCTGGGGATGGGTCCTCTTCTGATTGCATA
GTGTAATAACACCAGCATTTTGTGAAGGTCATCCAGTTTTCCTTGATGTCCACTGCTGGA
CCAAAGTCAAGGCGTGAAATCGCATCCGCAACTGTGTTGTGGATTCCTTTGATGTACACG
ATTTCAGGACCATATTCCTCTAGCAGTAAACGCCAGCGGTAAACCCTGTCACAGGTCAAT
CCGAGTGCATCTTGCATGAGGTTCTTGTGGTCTGTGTAGACTACAATTCGTTGGCCCCAC
AGCATCCCTTTGAACTCTTTGAGTGTCTCAACAATGGCTAGAAGTTCAATTTCGGTTACG
CTGTACTTTTGCTGACAGACAGAGAGTTTTCTGCTGAAAAAGCTATTGGCCGGTTGTTCT
GAGTAATGACGGCTCCAAGTTGTCTCTTGGATCCATCAGTATAGATCTCAAACCCTTTTG
AGTAATCAGGGTAGGCCAAGGACACATCTTTTGCAATAGTGGCCTTTACATCATCGAATG
CTTTTTGATGTTCGTTAGTCCATTTCCATGGTTTCTTTTTTACCTTGAGGAGTTTGGACT
TCTTGGTGTGACCACACTCGCCGACTAGGCTTGTGAGTGGGGCAAGCATTTCGCTGCGTC
TTGCCCAAAGATCTCGATAGTATTGGACCATGCCAAGGAATCTACGGAGGTCTTTGACAT
TTTTGGGCGGTGTCAGTGCAAGTATCGACTGTACCTTCTTGGGTTGTGGTTTTATACCAT
CTCGTGAGAGTATGTACCCAAGATATTCTGTTTCTATGGCACAGAAGTTTGATTTGCGAG
CATTGACTTTCAAGTTCGCATCTTGCAGTCTGGAGAGGACCAATTCCAATTTAGCCAGGT
GGTCTTCCAGGGTTCCCTTTGTGATGCATAATAGATCATCAATGTAAGCTCTTACGAACT
CAAGGGTGGCCATTAGTTCCGTCATTTTTGATTGAAAATGTCAGGAGAACCAGCAATACC
CATTGGTAACCTGAGGTAAGAGTATTTACCCCATGGAAATATAATGGTGCAGATTTTGGA
TGCATCTGGATCCAACCTAATGGTGTAATAGCCCATGTTTAAATCAAGGGCAGTTGCAAA
AGTGAATCCTTCTAGCTCTTGCATGACTGTGCTAATTTTAGGTAACGGGAATGGTTTTCT
AACTATTCTTTTGTTTACTTCTCTAAAATCACTTAGGAAACGTACAGTCTGATCTTTTTG
GTACTATGAATGATGGTGAAGCCCATTCAGATGCGGGCTGCCACTCTAGTACTCCCAGGT
CACACAGTCTTTTGAGCTCTTTCATGAGAGTCTCTTTGAGTGAGTGTGGTACTGGGTAAG
CTCTGCCATGATATGGTTTGGCACCTTCCTTTAATTCAAAGGAGACAGGCTCTGTGTTCC
AATCACCTAGTGTACCATCAAAAAGGTCCTCGTATTTACGGAGGAGCTCTAACAACTTGT
TTTGATCTTGTAAACTGAGGTGAGGACAGTTGGTGTCAACAACTGATTGGAGGTCTGCTT
TTTCATATTTTGCATCTAAGATGTGAACTGCGCGCTGAGTGGCTTCCTCAGTACTACGTG
GTTCATGAATCATGCTGTGGTTAACTGACCAAGCTTTTTCAATCTTAGAGCTAGTTGACA
GACTGTTGATGTCTCTCATTGGCAAGATGATCTCATCAATGGTAATATCCTTTGTTCGAA
AATCCAGAACAATTCCAAGCTCACTTAGTGTTTTTACACCTAAGATGAGGTCAAACGCTG
GCTTTGCCATTTTTTTCCATCATACTCGACAACATCAGGTTGAACTGTGTATTCCTTGCT
GTTGGAGTAGTCTACGAATTTTAGTGTGACTTCGCCTCTTCCTTTGGTTTGAAGCACCCA
TTCGACGGTGCCAAGACTTTGACACCTGCCTAGCCAAGTAGGGAAAGCGTTTGTTGGTTC
CTTTTTCATGGAACATGAGGTCACCATCAGAACCAGTGTCTAATAGTACTCTCAAGAAGT
TGTTTTGCGACTCCTGGACAAGTGTTTGAGTTTTGTCAAGGACTGACTTCCGGTCGCTAA
CTTTTGCACAGCTAACACTGCTGTCACTGAATCTACTGAGTTCTGTGGGCTAGGTGTTTG
TGGTGGCTGTGTATTATGTAGAGGGTCCAAATCTGAGCTTGGTTCTACTTGGGTATTGGT
GGATAGATTCGAGGTGTCTGTGAGACTTTTTAAAGTTGCGTCCATCAAGGGACTCGAATA
ATCCTTAATTAATTTTTTGATTTAATTCAAATTTTTGATTACTGGTAGTTTTAATCGGAC
CAGGGGTAGTATAATTTTCTAACTCATGGCTAGTTTTAATTTTCTTACTACATACAGGAA
TTTCCCCGGTACTACCCGACCCATCACTTCAGGAGGAGTCGGAATCGCTGTCACTTTCGT
ACTGACGGCGACGTTTCTTGCCTTTTTTGTTGGCTTTCTTGAGAGACTTCTCGAAGTTTC
TCCATTCTCGCTACGACCTGTGCGTAGGATTTCTTGGCGCGGTTGTCCTCACGAGACTTT
CGTGCTGGTGCTCAAAGTACCCCGCGTAGGAGTTCCGTCCTTGTTGTAACGGCGACACTC
CGCGGTATTATGCGTGGTGTGTGCGCCCCATGCTTTTGCACAGCTCGCAGTTCCTCTCGA
CGCGAGTATACTCCGGCGTGCTTGCTTGCTGGGCTTCCTGGGAATGCGCCGCTTGGCGAG
AACTTCTTGGAGGGCTGGTCTGCTGCTTGGGCCTTTGCAGGCTTCGCAGTTGACTGCTTC
TCATCCACTGGGTGCGCCACCTCAATACGCCGAGAATGAGCAATAGAGGCTTAACCCCTT
CGGGATAGCATTTCTCTAGCAAGTGGTACTGATCCTGCCACTTCAACGGACACATGCACA
AGATATGGCATGCAAGTTCTGAATCCGTGAAGGCAAAGACCTGTTGCGCCATTGCACTAG
CACTAGGGCTGTAGTACAGGCATGGGAGGTCTTCGATATAGTTATTCAACTGCATGACGC
GTTGGACAAACTGACGAATCTTAACCTTGTTGGGCTTTTTGAGGCAATTGGAGATATAGA
ATCTCAAATTTTCGCCTGCGTCATGTGCGAAACAAGACTGGAGGTGGAGTAAATTACACC
TCCTAAATGACTCGGACATTTTGCCCGGTGACTTCTTCCTCTCGACCCGAAGATGTTGTG
AAAGGGCGTCGACTCCGTCTGCTCCTTGACAATTAAGTCCCAGGGCTGACGTGCCTCCTC
AGTGAGGAGGTTGGCGTAGAGTTGAAAAACTTCTAGGGCCGAGTCGGTCATTTTTGCTTT
CAAGGCGAGCATGTCGGCCTTTAGGGAAAGAGACTCTGCAGTCTTCACTTCCTTAGCAGT
TTTAGAGAGGGGGTCTTCGGCGAAGTTCACGTAGAACAGCCTTCCACGCGGCCTTTTCGA
GTCATAAGCCTTTTCGCCTCGTCGCAGGCGGGAATCAACCCCATTTTCTTGGCGGTACTG
TACGCCTTGTTCACGTGCAGTATGAACTGCTCGTTGGTACCGTGTCCGGACCAAACCGTG
ACTCGGGTTTCTGACCCATTCGCGAGGGTGCACTTGAGGGACTCGGGCTTAAGATCCAAG
GCTTCTTGGACTGGGTCCCGGTCTGGCACATACCGGATGGGAGCTTTTCGCCACCCCTTC
CGGCCGCATTCTTGGTGTTTAAGCCCGATGGGCGCGATCTTCTCCGAGGCCATTCTTGAG
AGGGCTGCTCCGAGACTTGTACCTAAGAAAAGGGTCTTGTAGGAGCTTCGTGGTGGGGCG
CACTCAAACGAGACACGCTTCTCACGAATCTTGACGGCGGGATTTCGTAGGGCTGACGTG
GCGCTACTACTTACCGTCGCTCAATAGACGATGGCTCTACTAGCGATCACCTGGACGTTG
AACACTCGACTGACGGAAGACAGACGCAACAAAGCAGGACTTGACGTAAGTCGGTAATGC
GATGACGGACGGTCGAAGGCAGTGTGGAGCTGGACAGACGATCCAGAAAAAATTCGCCGA
GTAGGTTATCGATCGATAGTGACCTAAGCTGAAAAGTATTAAAAATCTTGATGTGGGCTT
TTCAGCTTTGTTATTTTGTGAGTTAATTTAGATCATATTGTGAATTAACAATCCACCATG
ATGAACCATGATGAAGCAAACATGCTTCATTTTGGCAAAACGAAACTATGTAGAGATCCC
TGTAGAACTGGTACATTTCAGTGCTAAAGACACAGTGAGAGCTCTCTTGTATCTTACAGT
GATGGATCTCTACTTCATCTTCAAGTGATGTGGATTCTGTGTCAGTATTTCCTGACTCAG
AGCACCTTGTCCCAAATGGTATTTTTGGGTAATGAAACAATTCTTGCTATTTAGCAAGAC
TGCAAAACTTAGGGGATGTCCAGCATCTCCTAAGAAATTAAGGGTATCTTTCAGGTACTC
TTAGAGTACTGTTTTAGAGTAGATAATTGGCCTATGTCACAGCCTCTTTATCTGCTGTCT
GTGACAATATAAATATATATATGGCAAAAGTTTCTTTCCCGTAGTTGCCATTGTGAAGAA
GTATGCCATATTGGCAACAATCTCTGCATACATAAGTACTTCAAAACACTCTTTGTGTTG
TATAGATGAGGCTGGTGGTATCACATATTCGTTAGTGTGCATTGTACTGTGGCATCATAC
AATTGTTGATGGCTAGAACACCACATACTGTAAAATGTACATAAAAAAGAGACAACAAAG
TTGGACAGTTCTTGCTTATGTTGGATTCATGACATTATGCAATACTAATTTACAGGATAT
ATTTTATTTACCTAGACGGTATGTTAGGTAAGTTACCAAGCATATTATTTTAAAAAATAA
TGGATAGTTACCCTTTTACCTGTATTGTATGGTACCTTATGGTATCGTACGATAACAGGA
ATATCATAAAACATTTTTATGATATTGACGTCATCTTTTTCAACAGTGCAAAATAACCAC
GCTTTTTGTCTCAGCGCGCACTAAACTCGGATTCGCCAATATCATAAAAACTTTTTATGA
TGACCGTGCTGGGATTACGGGAATTTTTATGATATTGAGGGATGTTTAGAAGGATGAGGA
AATCCAGTAATTTACATGTCATCCATCAACTAGATCAATTGAATCTTATTGGCCACAATG
GGGAAGTGTCCTTGACAGTCAGCCAGTAGGAGTTAGTGCATCAGGAGTGACATGTTGACT
CCTTCCCATGGAAATTCCGGTGGATCACCAGTGCGATCTGAGGAATGTTGATCAAGCTGT
GGGGAATGCTGATTCCTGGAAACAATTTGGTCTTCTTGCCAAGGTGTCCATGCTTGCCAT
GAAAACCAACATGGCAAATGATCTATGAAGAGGAGTCATACATTTTTAATAAGAATACCC
ATCAAGTGCTGCACCACTATAGACCTCCTGCCATCAAGCTTGTACATCATCACGATGCTA
CTTTGACTCACTTACAAATCCAGAAGCCCTCCACCAGGCATGGCATCAAGGACTGGTCAA
TCAGTTTATCAGTCCGAATGAACCAAATTGCATTGAAGGACCCTTTCATTGCCATCAAAT
CTGCTTTCATTTTCATGAGAAGTGCAGATGGAGTTATTTGCCAAGTGGCAATGGAGTGCA
CTACTGATGATAACTTTAGGACATTGCCATCAGATGGATTCTTTGGATCCTTCCCATTCC
CCTGCCTCATGGTGTTGAACCACAAGCAGTGGTTCGAAACACCAAGAATTGATACCAAAG
AATGTATAAGGCAAATTACTTAAACCTAAAGCAAACACCAACAGTTAGGACCAACCAGGC
TTGACATTTGTATCATCCCAAGATGTTACAACAAGGACAATGGTGAGGGTCAGAGTTTCT
CTGAGATGTAGACCAAGACAGTGAATGTAAACTCCTACTCAACTATACTGAGACCTAAAC
ATAGAAATCTAAAATATAGAGCATAATAAATCCAAAGAAGAAAGCTCTTCTCAGGTCATT
TTTCCCATGTCATCTGGCATTATCCCTAAAAATTGGTGGTTGGAGTTGTACAATACTCTT
CACCCCAGTCTTAGAGCAAAATGGCTGGAGACGGCACATAGACCCCTGAGATGAAACAAA
AGAGAAAATCATGGCATCAAACACAGCTGTCCATCTCATCATTACCAATTGACACACCTT
TGCCCATTGGCAGTAAATGGCCTCACCTGGAAGTTAATTCCAAAAACCTTCCCTTGTACA
CGTAGATGTAATCTCAACAGCAGAAGAATGCTATAATATTGTATTACACTAAAATTGTCA
TTGATCTTGTTCTGCATCATGTTTATCCACCACTACCGTACATCTCTGTCCATAAGATCC
ACAAAATGTCAAAAGATACCATTTCAAAACTTAATGATATATGGTGATAACTTTTGATAG
GATGAACTTTTGCCTATTGTGTGACACACCAAAACCTCCAGAAGAAGGTAAGCTTCTGAA
ATATCTTATCGGTTTAGTCTCGTAACACTTAGTTTTTGAAATATAGACAGTTCCTAAGTA
GGGTGGATCCTATAATCCATGGGATGTAATACACTGAAATATACGGTATGTATCGTTGCA
GCAAGATGGCAGATAAAGTGATATTTCCCCAAAATGTCCTAAAACAAGCCCTTCTCATCT
CAGTGGGCTGTCAAAGTTTTACTGCAGAAGAGATGTGATCAATGAGTTGGGGCCTAAGTA
AATGGGCAATGTAATTTATCGAAATTCGTGGTCTTGGTCTGGGTCTCAGAAGAAACCTGA
TAACTACTAATGTTGCATGCACTAATCTGTCCTAGCAACTGTCTACACTTAACCAACTCT
AGATGCTCCTGAGTGACCAAGAAACCATCACAGTGTTGGTTGTGTCATTGGCAGTGATAA
AAATCTCGTTGCTTGACCTCCCAGAGAATTTTTTTTTTTTTCCTTTTTTAATATTTTTTT
TGGATTTTTTTTTTGGTTTTTTTTTGAGTTCTTAAGTGAGGAGCCGCTACCAACAGCAAC
AACAACCATGATGAGGCATCCCCCCATAAGCAGTGGGGGAGACTCAACAGTTGATCCTTC
AATGTGGAAGGAGGGTTTGTGACCTCAGCCGTTTGGTTGGAAAAAATTAGATCGATTTTT
AAAGGTAGATCATTCATTGCAAACAAACTTTGTGTAGGTTCAACACAATGATAGTATGTT
TTTTCCTTCTCAAGGTTGTTCCCTTGTTTGGGGCTATAGACTTCTATGTTGGGGAGTCCA
TTTCTCTGGGATCAGGGACAATGGAGACCTTTTCCTGAGGAGTCATTGCCACTTGGGATT
TTACTTTTTTATTTTAAGTGAAACATTCTTTTTAATTTTGTGTGCCTAAGGGTCCTAAAG
AAGGCAGATTCTTGGCCTACGTCAGTTTGTAGACCACCAGTGATATGAGGATTTTGTTGG
CCCCCAGAAACCCACATGAGGGTAAGTGATAGGTCACTCTGGCTGATAAAGGAGATGCTG
GTGACATCTCATGAATGAGGATGATCAGGATCCCCCAGTGATGAATTGAAGGGATGAAGA
TGACAAAGAGAGGCCTGTCTTTTAACAATGAGGCAACTCAGAATGGCAGACTACTTCACC
AATGAGATGGACATGGAGTGGAAGGACAATATCACCCCCAAAGTGAATTTTAATGTTGAA
GTCAAGGAAGCCCTTTCATCAAACTAAGATAAGAGCTGCAATTAAGTTTTCTAAAAGTGA
GGGGGCAAGAAGGTGGGCCACAACATCAGGAATTGATACCTGGTCATCCTTCCACCTCAA
CTAGACTATGATCAGACTACATCCTCATTTTGCTTCACCAAGTGGGTCACAAAGGAATGA
TATGATGTGTGCTACTACAAGATTAGGCGTGAAGTCTGGGTCAGCACCTGAACAAGCAAA
AATATTGACACTAGTACTTTGACAAAAAATATCAGCCACGGATAATATTTTCAATATCTA
TTGTGTTTTCCATGTCCATTCCATCTCCAAAATTTTTGATCGCACATAGATGTGATGACA
AGTATGACTGTTTTGAACTTCTGTATAACTGTATATAACTTTGTCACATCAGACCTAGAA
ATCAGTTACAATGTCAAATTCAATTACTGAACATGCCATGTATGACAAGGTATCATTTTA
CTATGTACTTACATGCATTACAAGAACTATCATGAATAAACTGCAATGTTGTTGCTATCA
TCAACAAAATGTTATTCCAAATGAAGTTTTCATGTGCGAATGAGACGCCCTTCTAATTTG
TCACTACTTCTTGTCCAGAAGCCAGGAGCTCTATTTGTTGAGGTGCGTGCTGGGCAGTAT
GCAGTATGTGCTTGATATGCCAGTCTGCTTTTCGCAAAGCCATGCTGATAGTTTCTGCCA
ATATAGGAGAGAGCATTCCTTGTTGTTCATGTGAAAGATTTCTAATGTCTTACCATCTTT
GCACTTGGGTCAAGCTAGGGAAGAAAGCAAAGGTCGTTTGTTAACCTTTGTTAACAAGAG
GCATGAAAGATAGCTCTCAAATTGACCTCATCATGTAACAGAGTATGTCAGATGGTTGCT
TCAATTATGTTCTGGACTATCAAGACCAAGAATCAACTAAAGCCAACTGCACCTGATGAC
AAAGAGGACACACAGAGCTGCAGCTCAAGGAGTTCAACCATGTACATATTGATGAAGAGG
TATCTCTTATCTTGTGATTCTGTAGCTCCAGCACTCAAATACACCACTCACCAAGTTTAA
GGTCAAATCTCACCCAGTTCTATTCTGGTTCTGGGGTAGTGAATGAGTGGAAGAAACAAT
TGCCAGAGACCATCTTGGTCACAGATAAAACATGTCACTTGGAATCCAATTGTGGTGCTG
AGAAGAGAAAGAGAAACACGGAGGAGGAAATAGCTACCACAACATAGGAGAAAAAATCAA
CCCACTGTGAACAGTCTCTCCTATTCATGCATTGGCACTGCAACACTTAAATCCATAGGT
GATTGGTGGAAGTCCTCTCTACCACTTGATGTTTGGTAAACACCCTCAAGTAGGTGAATC
GTTGTGTAGGAAATGTTGCCACCATAGCATAACTTGGTGACAAAATGACTCTTGAAAGTC
CACTGCTGATGAACAAGAATCTACAAAATCCAGATGAGTTGGAGAGTAATCAGAAAGATC
ATTCCTTGTGCAAGGTTAAAACATGATAGGACAGATGATTTGGTTGATGTACTGTTTGAA
AGGCAATAATGCATACTAAATCAGGGCATTACTCTGGTTTGAAGCAAGTAGATTTTTAGA
GAGAATGTGCTTCAATTCTTTGCCATTTTATGTTAGTATTTATTTAGGGGATTTGCCAAC
AAGGAAAGATCCACCTTAGCCAATAAGAAAAGGCCTACCTGAACTCCTGAATAAAAATTC
TAAAACTAGTTAGAAATGAAATGTCCATCACAGTTGGACAATGATGTCAAATCTCCTGAC
TCACCTTCCAAGTTTCTGACAGCATCCAAGGATCAACCTGAGCAGTCTGAGTATCCTTGA
TAATACACACCAAGGATACACCTAACTTCCAGGTGTCAGGAAAACTTGAATGGATTGAAA
GGACATTTTGAACTCCTGATCATAATCAACCCAACAAGAAAGGAAAAGCAAACCCAGGAA
CCCCAACAACAACAAGATGGAGATGGTGCTGTTCAATGACCTCTACCCCAAAAAAGAAAC
ACCACGATGTGAATCGCGTCTTGTGGAAGGAGGGGTACTTGTGAGTCACAACATGCTGGG
TTGTTGCAGGTATGAGATAGATGGTTGTCACACAAAAGGTTTCAGTAAAGAACAGCATGG
AAATACTGCCACCACAAAATGAGTCTGCAAATGCCTATGTGCAGCTTTTAGTGAAGAATG
CAAAGCTCAACAAGGTAAGCAAGAAAATGTTCAAAGGTAAAAAGCAGAAGCACAAGTAAA
AAAGCAACTGCAACAAATCCAGCTCTTCTTGAAGGAGTGCATCAGTAGCATCAGTGAGCT
CAACTGACCTAAGAAAAATAACACTTAATGCTTCTACATTTTAACAACTCCTAATTTGAA
TAAGGCTATAAGAATCTTAAAACAATATATTATTAGTGATTTCAACTTTGGAGCACTTTT
GAAAAATTTAACGAGAAGACAACAATTTGCATTTGAGTATTTTATGAGTATTTCCAATGA
AATATTTTACCAAATCAAAAAAGTATAGAAGCAACAACACAAGTCCTACTTGTTTCGGAT
GCAGCATATGTACAGGCACACCTCAAATCAGTGGTTGCAACAGCTGGTATAGGACCTTAC
TTTAGTCTCTATGACAAGAACACTTCCCAGAGTCACTCACTATATTAGAGGATCTCTTTG
AGAGGCCATCAGAGAATGAGAGAACAGAACTTGTCTCCTTTGAGTTGAAGGAATGCACAA
AGACATTCAATAATAAGCAGGATCAAGATCCACAGTATATCAAGAAGCAACAATAAGATT
AAAGATCGGAACTGATTTGTGAACTGGGGGAATAGGAGTTTCTGTTCATATCAGAAAAGG
CACCTACATCATTAATTGTACTCAAAGCATATCAAACTATACATATGATACATGATTCTA
GGGAGGTAAAGAAGCCTTTCCCCATTCCTAAGGAAGCGTAGTTTTGTAAGAGTGAGAAGG
ATTCATGACACCGGTGCTAATATGGATTTCTACAACATTGGTTTGGATCATGACACATGA
AAAGCAATGTAACTGAAATTGAAAAAATGGTCATAATTGAAACCTGAAGGGGTGTCCACA
GGCATAAAATGGGGGCAATTTGTCAAAGTTGAAATGGATCACACAAATCTTATTTGAATG
CATTAGGGTCAACTCTGATTAGGTGTGCTGTTTGATACTCCCCCTGAAGAAGTAGTCTAC
ACATAACACACAAGCCAATACAATCTCTTGATCTTGATTGGACTATAATTCTGCCATCAA
TGATAGAAAATTCTTTGATGCCCTTAACAAAGTACTGATGTTGCTAGGCATCACATATAA
CATCACAACAATCTGCAACTTGCTAAGACTTGATGATCTTAGTGAATGCAAGTTGCAGCA
AGGAATGTGTCATCTATCTCCTCATGACAGAGAAGGTGGAGACATGATAGAGTGATCCCC
ACTTTGAGAAACTGGCACAAGATATCAAATGGAAAACCCATCTCATTTAAATTATTCAAG
GTCTGCATAAGAATATTGTGATAGTACTCCCCAGCTCTCTGCATCACATAGTAGTAAGCT
TGTACCACCATTATTGACAATACCCAACCACAAGCTGCCTCACAGTCAAAGAATTCTCCA
TCTCTTGACACATTTGATACTTATCTCCCAAAACATATCAAGAACTGCATGGATTCCAGG
GAAACAAACAGCCTATGCACAAGTATGGCAAAGTACTACCAATGTTGTTATTTAAAACCA
TTGGGAAGCACTGTTTGTGGACCTCACAAATCTACTTCATAATTGTTACCCTAAAATTAG
CTCAGGCCACATTATTGCCAAATCATCAGTTGTGCCAACAATGTATACACTAGAATAATA
GTTTGGATAGTTTGGGCCTTCACTTCTTACCATTTCTATTTTTCCAATTATGTAGATGAT
GCACATACTCATTGGTTGGCAATTCTTCTGAAAATCCAGCAGCCATAGTTTCTAACACAT
TGAAAAGACATCACTGTGCACATGCTTTGCCATTGTCTCGACATAATCCAAGTTGACAGT
TTTTTGTACAAGGGTATTCAGAGAAATGTCTGCAAGAGCATGTTAGAGGTTTTGTGTGTG
CTTGGGGGAAACATCAATGGCACAGAATGTCCTATAGTGCAATGTATACAGTGGCATCAA
CATCATAAAATGTTTGAAGAAAAGAAAGCTACACTCAGATCAGATTAAAAAGTGAAACAG
GAGGAAACAGAACACTAATTGAGAGATTTACCCAGACAAAAACATCTACTTGACATAGTG
TGCAAGTCAATGATGCTGCAGGGCAAATGTTGAAAATGAGTTTGCAATCAAATACTATGA
CTAAGTTTGACTTGTTTGCAATCATCAGGTGCCACTATGCCTGATGTTGATACAGCAAAG
GACTCTAATTCTTGTTTAAGTTGTTTGTCATAATCCAGCACATAAGGCTGGTGTTTGGGA
TACACTCTACAATATTGAAGCTAAGTGACCACAGTTCTATCAACTCATGATGTTTTGGGT
CTAGAGAAGTTTAGATGAGTGGTCAGATTTTCCAAAGATGAATGAAGGGAAAGCCATAAC
AGCTTTGTCTATTTTTGATGGTTTATGCCAACATCTTGGATAAAGTTGCAAAACTGGGAC
TTGTCATTGTGAAAGATGTGCTTGTGCTAAGGTGGAGTCAACTTGCATTTAAATTGCCCT
GGTAGCTTGACAAAAATTACAAAAATGAAGACTATAGTAGAGAGAAGACAATTTCATGAA
AGATGCCATGTTTTAATGTTTTTATCAAGGAACTGGAAATTTTTCATAGCATAAGGTTCC
ATTTTATGCAACCATTCCCTAACAGATGAGTACCAATATGGGGTCATGCTACAATCCCAG
AATGCTGGCCAGGGCCAAAATGGGATGAGAGCTGATTTGGGGTTCATAAGACATTTATCA
AGTTCTGGAACTGTGTGTGCTGTTCTGGACCTGGGTGTAGGACCTAACCTTTTTTGTGCC
TTATTTTGGAAACTTGGCCTGGTGTCTTGGGTTGTGAACTTCCTTGTTTAGAAGCTCGGT
GAAAAATGGTCCCCAGTTCGGGAACTAGCCCAGTGACTATTTGGGGCTCAACATACATAT
GTAACCCATTTGGAATCTCCATGTTTATAAATATTGTTCCTCAAAGTGGAAGCATAATGA
TGACAAATACGTTTTACAACCATGTGATGAGAATAGCTCTTATCATTCTAGTCTGATCTA
ATGATGTTTGAGGTAGACTGAGTATTCATTTTTGGACGTTTTGTGTATAGACCAAGTAAG
AATAAATTGAGTAAGCCCTGATCAATTTTAAGAATTATTCTTTAATTTTCCAACAATACC
AAATGAATCAATACCTCCTCTAGGATCCCCATAAGCAGCAATTTGAGTGCAAGAAATATA
ACCAAAACAGTGGGCCAATAAGATAATGTCTTAAATTTTCTTTGGTTTGTTTCTACAAAA
ACCAAGCAAATCCTCCGGAAACCATATGAACCTCTGGTTCCTCTAGGTGAACCTTATCTG
GACTTGGGATCATTCTTGTCTTGGCAGCAAATTTGAAATTTGTAGAAAAGTGAATGAATA
TCTTCAAAGCATACCAAATATGCCCTCAATTCCAAAATCTGTGGTTTGTAATTCAAGTGA
ATGTTGTCTTCAGCTTGTGCCCCCTACAGTGGCTGCAGTGCTAAACTCTTTTATTGATGC
ATTGCCGTATAGCTTAAGCATTATCTCCTATTGACTAAACATTAATAGGTGATTTCAACC
TGCCAACTATTTGCAAGTAAGAAGTTTCCTCAGATAGTTCAAACTGTGAGCAAGCAATGT
CTTCTTAGTGTCCTGCTTTGAGCAGCATAACAGTTGCAGTTCAACAAGAATTGTCAAAAG
TTGACAAAAAGTCTTATCTTCAACACCTTACATATGTTGATAAGATAAGGCAAAATTTGG
GGGATCTGACATATGTCAGATAAACTTACCTTGCTGTTCTCCTCTGATAAATATTCTTCA
TTAAACAATATCCTATCCAATCATCAACATTAAAATAATACTAGTCTGTCAAAAACATTA
AAATGTAGTCACACTATCATCTGTTAGTAGATGAAACTCAACAAAATTCATGTAAAGTCT
GAACAATGATGATACATTGAGATGATGTCATAATGATTTTCAATTGCCAACAACAGTAAC
ACCTTACAAACTTTCGCTCATTTGAAGCAGATACATATTCTGCTGACATTGTGGAGCAGA
ATTAATTGCAGCTCACATTAGTGAAGGTCAAAAAATAAGCATCACCTGTTAATGCCTTAA
ATCATTCCAAGAGAAAAAAGAAAGAAGTTTTTTGCATATATAAGGTAATGAAAGTACATT
GTTGATTGTAAGCTTTTGATTGAGTAATCTTTATTAAATGCATTTATATGACAAAGTTAC
AGGTTGCATTTGCCTTGGAAAGTACGACTGAGGTGGAGTTCATGCGGTGCTTTGCACTGG
ACAAGGTCTGGTATATGATTTTCTGGCAAGTATGTCCGATCTTCTGTGGATGCAAATCCT
TGCTCCTGGAATGTCCAAGACATTGAACCTTTTATATTTGCTCGTAAATTTAAAAGAAAG
TCAAAGTAGAAGCTGGAAATCACAACTTTCAAAATGACTATCTGTCACAAATTTTGCAGC
CCAGAGAAATGGACTAATCAAAATTCCACTTTAGAGGAAAGAGAGCAACTTCTGGCTGAT
GTGGAATTTTGATTAGTTCATTCTCTGACCTGCAAAATTTGTTATGCTCTATGAGGACCA
CTAAGGCATGTCTGGAGACATTAGATAGGTATGCAATGCCTCATGTGTGGGGATCCTTTG
ATTTTTCTATCACTTTTGTTCCTACATCATTTTCTGCCAACTACTGGCCCACTGAGGAGC
TTTGGCACCAGTCAAGAAAAGTGAATTGAGTACATAGTGTGGAGGCATGATCCAATTCAT
CCACTCCAAAAATTGCTACTGTCAACTATTTGCATGATTTATCAGTAATGCTGTCAAGAG
CCCCATTTTCCATTAGAGTTCGATAATCATTTTTCAAGTTGATGATGACAGTATCTTCAA
AGTTGTTCAACTCTTAAGTCTTAGTTGTTTTATCATGATGATCAAACATGTATTTAATCA
AAATGGGTATATGGCTCACCTACCATTTGTTTTTGGTATCCTTTGACAACCTCAACTTCA
AAATATCATCAGTTAGCAGCATTTTCCAAATTTTGTCACTCTTTGATTAGGTATGAAGAA
ATATAATACAATAGAAGAAAAGGTAATGATTAGAGGGGATTACAAGGAATTTATACCAAT
CTGTGCTTGACAAACATATGGGCTTCTTAGAATATGATTGCGATCATTAATAATGCAGAT
ATGTAGCAATCACAATAATTTAACAAGGAAGTTGAAGGGCCAATGTTAAGTGATACTTTG
GATGTGGCGCCAATTTTATGGCTGCAGCAATGGAGGGATGTGGGAGAAAAGTTCAATGGC
CAATGAATTAGTTGACACTAATTTCAATGTGTCCTGGACATGTCCTCAGGCATGGCATCT
GTCTATTAAGTGGGCAGTACATGGGCTACGTCCAGGACAAAGGGTCAGATTCAGTTACAT
ATCAGTGTCACTTGTCCTGCCCATGTCTACAGATCTGAGTCATGAACATCAACAGTGAAA
AATAAGCATACCATGTAACCTAGCTAATATAATTGAGATTCAAATATGCAAGTAACATTT
CAGCCATGTTACATCTTCATCTTCCCATTTGAAAAACTGTTTTCATCATTTATAACAGCC
TTTTTGATCAGTAGCAATATTTTCACAACAGTACCTTGCATGCCCTATCTTAATTGATTG
CTTGTGTCCATGAATTCCCCCAAATGGCACCATGTCCTGTACGTGTCCCTGACATGTCAT
TGTGGTTGCAGATTTGACGTTATTATGGACAAACACAGAAGGGCATCATCAACAACGCCA
GCAAATAGCTCAAAAATCTGTTCATGACATTAGGGGAACATAGCGCAAACTTTTGTTATG
GGCATTTGATTCAGTTGGGACATTCAAGACTGGCTCAATTTGGCAATTAGCCAGTCAACA
ACATGGGGATTCTTAGGTATTAAGTTATGAGCCCTAAATGGGGACAAACTCTGATTGAAA
TAGTTTGAAAAATGAAAGTGTATCCTTGGCTAATGTCAATCACGTATATGTCGGACCCCG
TATTGAAAACCGCCCAATAGATAATGGAAGACCCAGCATCGATACTGGGACGCGCGGTTC
CAATATTGATGGCGGAGCCCGCTAACTGCCCCTTCTTTCAATATCGGGATGCCAATTCTG
ATTCTGGACGCCCAGTATCTATACTGGGATTTTCGCATCGTAACCCATTTTGATAATGTT
CCTATATTGAAAATTTTGTACTACAGCAAGACACGCAACTCGCTGAAAAAAATTCGTTTT
AGCGAAAAACATCTTGGCGAAAGTCGCCACTTCAGTGACGACGAGCGTATTCGGTCGCCA
GTTGGGTCGCCAGAGTCGCCCGTTACTTTTTGAACGGACGACAAACGGTCGTGACATGGT
CGCCACGGACGACTTTTGTTGTCGTAACATGGTCGCACCGACGACTTTTGGTGACGTAAC
ATGGTCGCACCGGACGACTTTTGTTGTCGTAACATCGCCGTACCGACGACTTTTGTTGTC
GTAACATCGCCGCATCGACGACTTTTTGTTGTCGTAACATGGTCGTAACTTACGACTTTT
GTGGTAGTAACTTGGTCGTGGTCGTAACTTGTCGTAACATGTCTGTGAACAGGGGTTACG
GTACGGTACCAGTTTAACAGTAGTACTGTCGCGCTACATTCTGCCACGCATACACTAATA
TACCAGTTTCTACGGAGGCCAAAAAATATAATCGCGTCACAATACTTTACCACCATGACG
ATTTCCTCCGCAGCCACCGCATGACCTCGATCTCAGCAAATACCGCTGCAACACCAGGTC
TGACTTTGTCGCCCTCACCGCCACATCACCCGCAACAATCCACCCGCTTGGTTCGGTCCG
ATTCACGTTATTTCTTGAGAAATAGCACCATTTCTACCATGTAATTTTTGTTACATGATG
GCAGTCATGACCGGGAGGGGGAAAGATGGGAATTTATTGACTGTAAGTTTTTTCTTAGAG
TGTCTATTCCCTCATTTTTTACCTACATCCTCGACTCATAGGGGCATTCATTACTGTTCA
TTTTTGTTTGTCCTGGGCGCCCTCAGTAGTCTTTTTATGCTGTCATGTCAGGTGACAGGT
GAATAAAATTCGACAATCAGCCAGTAAATTGATAGAGTTTGAAGAGTTTGATGCGGAAAT
GGACAGCTCTAGCTGTGGTAGTTGGGATGGTGGCGCTGGGAAAGACAGATTGCATGAGCA
ATGAGATTTGTTGCCAAGCACATTTGTTTTTCCGATGTATTTATGGTTGGCAGAAGGGAA
CATGACAGAAAAATCATTTTGGAGCTCATCAAAAGTATAAACAGTACACACCTGTCAATT
AAGCTAAGAACTGTAATAAGTATTATAATTGTTAAATGAAAACTCCCGATCGAATCAAAA
GAACATTAACTGCCTGTGGAGGTGGCAGGTATGCTCATGCACTCTCATCTGGAGAGTGCG
ATCATTACTCTCAGGAGGGGTGGCATCCTAGTTAGGTCTACTAGCTTTGACCTGGTTCAC
TAAACTAGTCTGCCAGTAAGACTTGCTACTGAACCTGGTTCATTTGCTTGTCTGCTAGCA
CTAGTTGAGAACTGAACCTGGTTCAGTACTTCTGGCTAAAATAACCGAATGTTAGTAGGA
ATCAATAGCTTTTTCTGGAAATTGTAAAATCTGACTGACGTCACTTTTAGGCCAAATGAC
GCCAGTGTTGCCATCTGCCAGCAATAATACCAAAACGCACACACTGAACCAGGTCCAGAT
TTTATGTTCCTTTGCTAGGGAAAGCTAGTCGCCAGCTGCCAGGAGATTTTCGTCCAACTG
ATCTAGGTCCAGTACTTCTGGTGAGGGTCATGCCACCCCTCCCTATTACTCTCCTCGAGA
AAAGTTGCTACTCTCATTGCCTCCGGGATGCTGAGAGTTACATGCTCAGATTTGGCCTTG
GCGGCCATTTTCACAAGAGCCTTAAGCTCGCCCTAACTCCTAGTCATGTTTGGAGCAAGG
CAACACTATGTTGTCGCGATTATTTCCTGTCACAGAGAAGTAATTCACTGTGTAACATGT
GCACGATGTGTCAAGACCGCATATTTTTTCTATATGATCTATGTTCGAGCGCAATTTTGA
ATGGCAAGCAGTGGTCACAGCCCTATTGACCCATATACCAATCGAAAGCGCGCAAAAAGA
GGAATTTGTAGTATTTCCTCCAAATCGCGCTTCGAGCGCTGTGAGAAAAGTTATAGTCAA
TCTACGAAAATTAACGAGAATCGATATTTTTTTGTTACAAAATGGGTGCGCCAGTACTAC
TGTTAAACTGGTACCGCACGTTATGCGGTGCTGGTTTTTTTTGGTATGTTTCATATTCAA
TGAGATATATTTATGTTGCCTTCTTTTTATTGGTATCTCTTTCTTACCTCACCTTTTCGT
CAATGCAATTTATACGAAGCCGCAAAGTATACCGATGTGAACGGAGCCGTGATTATGTCG
GACTGCGCATAATTCATTTGCAGCTCAAGCCAAGAATTGAACGCAGATCCCCCTAACCAT
GGCATTTCCAACTTCTCCGATTTCAGCGGCGTTGCATGCTGCCCCAACAGCAGTTTGTTC
AACACAAATCAACCGTTCTCACGGCCACACTTGGTAAGTCCTCGCGATGAAAATTTGCAG
TTAAAAAGACCAGCTCGGGCTGTGTCAAAGGAATTTTTGCCGCTGAACTCGCGATTATTT
ATTTTTATCACTGACACCCAAATATATTCTAATATTTGATCCTCCCCACACCAAACAATA
TGAAGACACCAAAGAACACTGAATAATTTCCGCACACCGGGAATGACTTTTAGAAGGCAA
GTAGGTGAGATATTTTTATTTACGCTTATTTTCCTGTTTCAACTGACAGTAACTCAGCTG
ATGAAGTCTCACATTTGATCCTGTTCCCCTACCTCAATGACAGCAGCAAATATTTCTGAT
AAGTGTGCAATAGAGTTGCTTTTAAAATGGACCAAAATGTGAGATCTTCCCATTTTACAA
CCATTTCATTTTTGTACACTACACAACTCACACTGCAAACTGCCTCCCCCCTCTAACCCG
TTTCTCTTCTTTTCTTCTTATCACTCTTTTCTCCATTGCACACTCAAAGAAGTGGAAACA
TGAAGCGCCTTTGAATGCCAAGCAACTGCACACTAACTTGTTCAAACAGAGGAATGAGAC
ATTGGGCAAAGAGGACATTATGGGACGTTTGGCAAGTCGGAACAGATGCCAAACAAATGG
AAAAGACCAATAGCGGACCGCTGAAAGCTCCAACTCGAAAGCCTATGATGGTAAGTGAGA
AGTCCAGCAAAAAATGCAAGAAATTCTTGATCGAGGACACTCATGTCTGTGTTTTATGAT
CTTGTGTTACACTAGCCATCGAAGTCGAGCCCCAACCCAAAAGCCCATGTCTGTAAGTCA
TTTATGTCTTTTCGTCATGATGTTATCATTATATTAGAGCCCATCCATTTCTAAATAATT
ATTCCCAACTACAATTTTATGTTCTTTATAATCGCCACCAACTATAGCACTAACACAAAC
ACAAGCATCCATGAGTTTTCTATACCTCCAACTGATGTGATTAATCACAAGCTCCAAAAC
AAAAGCCAACAGACTTAAGAGTGTGTTGACGCCTAACTTGACACAGATGGCAATGAATGA
CAATACTGATTTTCCTATGGAGGCGCAAGTGGGCAATCCTACGAATGCTCCTACAAGAGC
TCGGACACAAACGCCAACAGTAAGTAAATGATTCTTTCTTATGCTGTCATTTCTTCTCTC
ACATATGAGATTTTGTTTTTCAAGTATAATGTATTAGGGTTCTTTGTGCCTGAGTGCCAA
CTTAAATTTGGATTTGCCATAAAATTTGTACTTTTGACTTGTGGATGTTTGTGTTCAGTA
TGTGCCAGGCATTATTCAGGGAACTTTCATTTGATTCATTTTAGAAACTTACATCTCATC
TAATGAGCAAACTAGGTTGACTTTTATGCAAATTGAATTGTATATTACTTCATACATAAC
TTACTTATCCATTGTATTCACTTTATGATGTCTTTCTCTACCTTCCAAAAGATGGTAGAG
AGGTTTATCAATCCTCCAGTTAGAAATATGAGGATGTTGATGTGAAAGCTATAGTGGTTT
AAAATTATTTGTCATCAATGCTAGAAACCTGAGCACTTCTTATTTTTGTGATACCCAAGT
TGTTTAATTCATTTACTGCAGGTCGGCAATAATCCGAGACCTACTGTATCCCTGTCCAAT
TTCCACAACATTGTGAGGGCTATCCGATTGATACTGAAAAGAATTCGTGTTGCCCCGAAA
ACAACATCAAATGTGTTATGCTTAGGTCACTTGCTTGTTTATGGATGGATTAGGTGAGTT
CTCTCAATTTGTATGACCATTCAATTTAGTTCAAATCACTATTGATGGTGCTGCCGCCTC
CTTTCTAATGCTACCCTTGCAACCCCTATCTGTTATGAGTGTATATCATGCGACGAATGT
ACTTGTATTGCATGCGATGATGTATCTTATTCATCGCTACACATGCGGCGCACAACATTC
GAATAATACTTGCACAATCACAATTTGAGGCCCTTCTTGAAAAATGATCCTTCAAGTTCC
AAGGTGTTGCTTGTGGTCTGCATTGACAAAGGGTAGGTTCCAAGGCATTGGTTGTGGTCT
GCCTTGACAAAGGGGTGCTTGTAATTTGTATTTAAGCTCTCACTTCAAAAGTTGTACAAA
TAAGAAAATGATCAATAGTGGACCCCTACCATACCTTTTGTCCATTTACTTGACATGGGC
ATATTGATGTTGGTGCAGCCGGTTGAATCCTTTGTGGATCAAGAATGTGAGACCACCAAG
TAAAAAATCTGCATGTCACCATAAGAATCAAAGTGGCAGCAGCTTTGTCATTCCCCCACC
TGATTGACCAATTCAAACATGCAATTCAAGTCAGCACAACCTCAGTCAGACTTTTGGGGG
GTCAGTTCTTGCCTCTTCGCATATACAACCCAAGGCGAACTTTTTGAGGGGTTGGTTGCT
GTCTGTGGAGATGGGGGGACTGGAAACACATGCTGTCTAGTAAAAATTTGACAAATGAAA
AAGGTAGTGGCTGCAAGTTGTTACAACCACATCTTAACCAAAAATTCAAGGGGGAATTCA
TCTGTGTTCTCCAAGGGCCAACTGTTTGAGGGGTTGATTGTGCTCTGTGGAGGTGGGTAG
TATGGGAAGTGACTGAAAGCATGCACTGAAAAAAAGAAAAATTCATAAGGCAAAAATCAA
CATAAAACAAGACCCCAGACAACATCCCCCCACCTCTTTGGTCCCTAAAAGATCATTCAC
CCTAGTACATCCCATCAGTGCAATGGAGTGGAGTTTTTACACATGTCTGCAGTGACATGT
GCTAAAGCTAGAAGGGCACCAGCACAGCAAATGTAATAATTAATTAGTTAATTAAAAATT
TCATACACAGGAGGGGGTAGCCATAAAAGTGTCGATACTCCCAGACTATTTCACGAAAAC
AATGCCCAGATAATTATTTCTTGAACATTCATGTAAGGGTCTACTAGCTATGTGAATACC
AAAAAAATAGTAACAAATGTGCAGGCAGTAGCAAATTTCCCTTCCAAAATCCCCAAGCTG
TGAGCACTCCACGGAAGCCAAATAGAGTATCAAAATTAAAACAACCTTATAGAGCAAAAA
TATTGCTCCTAAACCAGAAGCTCAATCACTTGAGTTGCCTCAGGTAAGATACTTATAGCA
CTCAATTTCAAAAATACGCATGAATGTTCATGTTTTATGATTGCCTTTTCGCAGGCCATT
ACACGTAGCGAATACCAAGAAACGGGCAAGGCCCGAGATTATGAGAAATCATACAATCTT
CGTATGATTTTGATGTGTCTCGTTGACGATACATAAAAAGCATGACCCACTACGTAGTTC
GCACTTTTTTGTGACTCGTCAAAATCATACACGATTTGTATGCTGGCTAGGTCAAAATCT
CGGGAAATTGTATGATTTTGATGGTTGCTGACGCAGTCATGTGATGTTTTTTTGGATGGT
GCGCGCATGTAAAAAAATGTCACGCGTCAAGACTACACTTAAACTCGTAGAGGTCGTAAC
TTGTCGTAACTTACTACTCAAGAGGTAGTAACGTGGTCGTCACTGACGACTTTGGGTGTC
GTAACATGGTCGTCACGGACGACTTTGGCTGTCGTAACATGGTCGCACCGGACGACTTTT
TGTGTCGTAACATGGTCGTACCGGACGACTTTCGGTGTTGTAACATGGTCGTCAGTGACG
ACTTTCGTTGTCGTAACATGGTCGTAACTTACGACATTTTGACGACTCAGTGGTCGTGGT
TTCGTCGCAAGTCGCCACTTTCGCTCTCCGAGTCGTCACAACGCTGTAAGGTTCAGTCGC
GCAAGTCTCTAAAGTCGCCACTTACCGAATTTTTATCGCCAAAATGTCCTATCTTTTTTC
GAGTTGCCTGTCTTGCAGGTCCGTCAGTAGCTTTGAATGACGTCTTCTGTCGGCTTCCTG
TAAGTGGAGTATTGCACGGATAGAGTTGGTGTTTTGCATTAAAAGTAAAAGTAAAGGTAT
CCATTAATGTCATTATTGTTCAACTTCAATACTTCTTTTCTTTTCTTAATTGTTCCTACG
CAATTTTTTGTCTTATCCTTTTCAAAGCTGTTACAACACATCTGTATCTATGGTACAACC
TATTCTTTTCAACGAGGTATGGTACAACATATTATTTTATAGACATGTATCACTCTGTCT
CTCGCTTTTTTTCTCCCGCGCCACCACATAACATGATCAAACAATTGCATACAATATGCA
TACATTGTAACTGCACCATAAACACCTTTTTTAAGTCTGAGGTACTGTCAGGCACTGTCG
ACATCATCGACGAATCAATCTGATTGTTGACTGAAATTCCATCTGTATCGTCATCCACAT
CCATAATAAATCACGCGAGAGAGGAGAGACATCTCATCACGGCACACCGGCGGGATTCGA
GATTTTCACCTTCTCACCTCGTCCAATCTCACCGCTATCACATCATCTCTCAACACAGCA
TACCAATTGATAGGTAAACGTAATAGCGAAAACCAAGAAAACACACCCAATGCTGTGCTC
CACCATCCTCCCTAACCCTAAGACTCCTAATCTCCATTGCCTCGAACGAGCCGATACCGA
CGTCAGCTCCTCCACCGACATTTTCCCCGCCAAACCCGTCCCACCCTAGATCTGCCGCTG
CCTCCACCATAGCACTGGACTGTCTTTACCCCCGCCATCCTCGCTCTCCACTTCCCTTGG
TCATCCCCTACGTCTCATCGGGTCGCATTGTCCACCTACATCCCCGCCTCGTACCATTCA
CACGACGACGTCCATACACGATTCGATACCGCCACGCACACGGACTATTTTCTCACCGCT
GTTATGGGTGGCCGATCGCGGCTCCTCCTCCCGTCGTCGCCCACGATCCACCGTCGAAAC
GGTTACGATATTACCCAGCGGCATTGTTGGCGTAAGGCGCCTTGTCGACATTGGCGTGGG
GATGCCTTACCGTGACTGTGGTGGCGGGAAGTCGCCTTAATACACCGCCTTCCGAATGCC
AGGATCGTAATGGGGAAATGCGAGTCACGTCAGATGGGACTTATTGGCGGGATACGCAGG
CTTTCGTGACTTGTCCTGTTCATGGGCACGTGGTATTTTTGGCCCATCGCGAAACGTTCA
TGACTGCATGTGCCATGGGATATATGAGCTTAAGCCGACTGGCATGTGATATTTTATTAT
GGGATTACCCAGTTTCTACTACTTTCATTGTTTTTTAAGACTTCGGTGGGGTGAGGAATA
ATAGACCGAGGAAGAGTGGACGACTTCTTGACAATAAAAACTTGAATGATGTAGTCAACG
ATAGTCAGAAGACTCACCCGATGGACAATGTCCTTCTTCGATACAGAATCATGTATCATG
CTGGGATTTCCGATTGGGAATGCCCCCCATTGCCAATGTATCCAATGCTTGTTCAGTACA
GAGGCATGGCCCTCGCAGGGATCAACACCTTGTTGCATGCATGGCTTATGGTCATGTGGG
AACGTGGGATCAGTCTGTTGCATCTTTGTCGTTGTATGAGTGGGAGTCAAAGTTGCTTGG
TGGAAAGAAGGATTGAAGAAAAAAAATTGTTTGTTCCTTCCTTAAGATGTTGAATACCTT
AGAATGATTTACTTTTTCTAGATTAGAATACTCATAAGATGGCCAGTACATGAAAAACAG
GAATCTGATACATACTACCATGCAACTTTCAACAATGTTACTTTATACGAATCTCTCAGA
CCGGCGCATGCGTCCTGCAAGACCCGCATCTTTACACGGGATCTTTTTCAATCATTTTTG
GCGAGTATTAAATTCTTCAACTTACGAATACTGACGAATTCTGACGAACTTTTCACTATG
CCAAACCTTCAACATCGACGAACGAGGGACGAACGCTCGACGAACATTGACGAACATTGA
TCGAACGTCAGACTAACATGCGTAACGAACAGCTGGGACGAACATGGGACGAACATGGGA
CGAACATGGACGAACATGGGACGAACACAGGACCGAACACGGGACGAACATGGGGACGAA
CATGGGACGAACATGGGACGAACATGGGATGAAAGAAATCCTTATTTAAAATATATTTTA
AAATAAATTTTATCTTTGTTGACGAAGAAATATATCTATTTTACGATGTATATCGACCAT
GTCCTTAATTACAAACCCGATTAATACAACATTATTTAAAGAACAATACTACTACTCTGC
TATTAAACAGAGGAGTACTCTTTTTCTCGCTTGTGGGCTTACCAGCCACTGAAAAATGTG
GCAAACTGGATCCATCATCCATCGACCCATCATCATCCAGACGTCTGGGCACGCCAGATT
TAGTTGAGAATTTATTTTCAACTAAATTTAAGAGAAATTTCGTTGAGAATAGTGGCGGAA
CGATTTCAACAAAATTTTCAGACCGATGAAATTTTGTTGAGAGTGATTTAGTTTAAATAA
GGATGGTAGATTAACGAAATGTCCAGAGAAAAATTTGAAAATTTATTGTAAATAAGAATC
AGCCTAAGTGAGTCTTCATCACTAATGTCAGACTATCAGCACGCAACGGGCCAAACAATC
TACGACGATATTTTTGCAGACTAAATCACCCAACCACAACAACAACAACAACTGTGTCCA
AAGGAAGATGACCCCTCCCGCTCTGCTAGGGGCATGCTTTTGGGCTGCTGTAGAGGAGGG
GTGCGGTCGATGTTGTGAGCTGTTGGCGGCTTCGAACGGTGATGACATGTTGGACATGGC
ATCGTCACTTGTCACTGTCAACAACTTATACAACAACCAACCAGGCCACATTGAGAGAAA
GACAACCCGCTGGTTGTTTCTAAGGGCATGCGTCTGTGTCGTTTGATTTGCTGTAGAGGA
GGGTTCCGTCAATGGTGGGAGCTGTGGGCACCGCCAGTGACACCATGTCGGACATGCCAT
GCCACTCATTGCCATCAACAACTTTATACAACAACCAACCACTTGGAAAAGGCCACAACC
ACCCAGAAGAAAAGAAGAGAGAGTGTGAGGAGAGACCCTCCACTTTGTCGGCTCTATCGG
AGGGTTCAGGCGTGGTGAGGATGTCGAACCTTTGTGGCTTTCGACGGTAGACGGTGATGC
TGCCATAGCAGATATGGCAACAGACATGGCATCGTCACTGTCAACAAAAGAACACAACAA
CCAATCAATAGTAATGGGGCACAAAGGGATGAAGAAAAGAGATTGGGGAGCAAGATCATC
CACTTGAACGCTCTAGCAGAGGGTTACTTGATGGTGTTGGCTGTGCGGATTCGCATTAAA
GCCATGTCGGACATGGCACCAACAGCTTTACACAACAATAAACCAATTTTAGCTGGGAAA
ACGGCAAACCGGGGCACAAACATCTAAGAAAAGACGGGAGGGAGCAAGATCCTCCACTCA
GATATTCTATGTGGGTTCCTTTGATGGTGTGAGATGTGTGTGTCTTCAGAGGGTGAGGTG
ATGTCGAAGCTGGGCAAACCGCAAAACCAGGGTAACAAAGAACAAAGAGCAGAGGTGTGG
AGAGCAAGTTATTTCTAGTCAATTGCAGTCGCTTGCACTTTCATAGTAATAATAGGTACT
AGAATAAATTAGAAATAGCATTGTGTTCATAGCAGGGTAGTATCTTTTGGATAGGTTAGG
GTTACTTGTATAAATAAGGACGGAGGGATCCACATTGTAAAATAAATGTATTCCTTCCGA
GCAAAACAAATTCATTTTAAAATTTATTGTAAATAAGAATCAGCCTAAGTTAATCATGAT
TTTGACCATTAATTCACTGGAAAGTCTCCTGTTCCAACTTGGACACAACACAATAAAAAG
CCAGTGTCCATTCATCCCTTAGCACCTCTTGTACATATTCTCTAACCTGTGGACCCTTAA
TCAAAGTGAAATCTTCCACCTTTGCTCCATTCCCCACTCTATGTGCCAATATAAATCGAC
ATGCTGCATGAGACACTTGAAATGATACCTACAGCCTCCTACCACCTACTGCAGCACCAC
TTGTATTAATCACCAACAAAAACATTAAGACATCATTTCCTCCCCTTTCCATATTGTCAA
TGATGCATGGTGCCAAGATGGTACAATCTCCCCTACACCATTTTGTTCACTCCTCATTCC
AAGCTTTGATCATGGCTTCATTGTAAAATACCAACAAAGAACTAGCCACCCAAAATACAC
AAATCTTCCCAAAAGTTATGAAACGGAAACAGGGCCGCATACGTCAACAGTTTTGGTTGC
ACTCATTCCAAACCACAATGCAAAATTTCACAACGAGACTTTCCATGATTCTAAGGGATT
GCACACTTGATGAATATTGTACACAAATGGAATGTCACATGTGTCGCTCATACTGCATCC
CCATTCATCCTGAAGAATGTGGTATCATTCCTTCTTGCCAACATGCATCCCTATTGGTCC
CATATGAGCACAGGGTGGTCTGTCTGAGTGAGATCACGTAAAGAAAAGAGTGAATGAAGT
GTGAAACTCAAGATCGGGATTATCGTGATGATGATGTGCACACGGACAAGTTGCAAGATG
ATGGGTGTACTTATTGGTATCATTTTTTCACCACAAAATTAATTTTATTACGAAATTTTG
AAGTAGGCTTGCACAAAATGACCATACATACTCAGTCCATATGACAATATTTTTGCAGAC
ATGTGGTGTATAATAAATAAAATTGTATCATACCGTAGTATTGTACTGTTGTGTCGCATT
GGCATTGGCCCACGTAAAAAACATACCAGATTCGACGTAACATAAAAAATTAAATCACGA
CACTACTCTTCCACTCCATGACAATTCTTCCACCGCCACAGCATCACCTTGATCATGACA
AATACCTTGCAACACCAGTTCTGCCATGATCGCCCTCACCGCATCATCACCCAGGACCAT
CCTGCCGCTTGGTTCAGTCAGATTCTCACATTTCCAGAGAAATTGCACCATTTCTACCAT
GCAATTTTGCTACACGGCAACCATCATGACCTGAGAGGGAAAGATGGGAATTTATTGATT
GTAAGTTTTGTTTTACAGTGACTATTCCCTGATTTTAATCACTTAATCATCAATTCATGG
GGGTGTTCATTGATGTTCATTTTTGTTTATCCTGTGCGCTACTTGGTAAGCTTTTTGTGG
TGTTATGTCAGGTGACAGATGAAGTTAAAATTCAACAATCAGCCAGAATGTCATAGAGTG
TACAGAGTCTGAGCCTAGAATGGACAGCTCTAACTGTGGTAGATAAGGTGGTTGCTGGGA
AAGACAGATTGCATGAGCGATGGGATTTTGCGGTCCAGTACATTTGATAAACTGTTGTTT
TGTGGTTTGTAGATCAAAGAAAACTCGACACAGATGAAAACATGAAAGTGTTGACAATCA
ACAAAATTTGACAGATGATCTTTCAGCTAAGGCTAGGTTTTGTAAGGGCTCACTGATGGT
GCAGCAGGGATATCATTTAATATTTGAGCGTGAGAAAATTAAGTTTGTAATTCCTAATGA
GTCATTAATTTAATTATTTTTACTTTGACTTATTACAATGGGTAATTAACCATCCTATAC
CATGCAACCAAAGTGAACGAATTATGAACCATCCATTGGATTCATTGTTGAATTGTGAGT
CAAAACACATCAGCAACTGCATTTGATCAGACAACCTTTCCTGGATGATTGTTGCATGAT
TGACATCTGACTTCAAACTCCTCTTCTGCCTACCCCCAGCATCTGTTATTGTATCTGCCC
ATTGCACTTAAGAATTACAGTGTACCAGCATGGCAGGTATTAGTTTGTTAATTGAGGGTG
GAGAAACCAATGGCAGTACCAAGGTGAGAACTTCATCCACCTGCTTGGTGAATTTTGCAA
CTCGGAGCTGCATCAACAGTCAACAACAATCATCACTTGCTATATTGTCTTCTTGAATGA
ACAAACCATTCATCACCCTTGAGTGGGAAGTCTATTTGCTTCATGAAATGGAAAAGTTCC
CACAGATGATCATGAATGATAAAAGCATCGTCGTAAAGGAAAATGTTACGGAGCAATCTC
CTAAACAAAACTATTGAACTATATCTATGCAACTTTAAATGCATACACCCAAATCCACTC
GTTTTCATCCAAAACCTCTCTCTTGTATTTGTGAATTTCTGTGAGTCTCAAAACAGGTGG
CACAACGAGAAACCACATTTAGTACCGTATGGTACGATGCACTCTTGTACAACACCACCA
TACAACTCTCCATCCCGATTACATACAGAAAAAGCTTGACAAAAACCATGTATTTTTGAG
GACAATTGTCTTTTTCTCACATTGCATTATTAGGTAGTCCTAATAACTGATAAGTATACT
TTACTGTCTAAGTTACCACATTAATACTTGACAACAGGAAATTGTCCCAGATAATGTCAG
TTAGAGACCTAGCCACAATTGTCGTCCCAATGACCTCTGCAACATCAAATGGCAAACCAA
GGATGTCATTTCATGGTTTCCCTTGGAATGTACTCACTGGTTGCTAGCAAACCAAACATA
TTCCAAGCAGTTAGCAACCAGGAAATTACTTTTGCAGGTCTGACTGTGATTTCAGTAGCA
AACGGCACCACTTTAGTCAATTCAACTCCGTGCTGTTATGCATTTCATCCAGAAGAGTTG
CTTTTATATTGCAAGTTAGTCTTTGAGGGAGTCCAAAGAGATGGCCACCTGCATGGTGCT
GGACCTTCTTTTACCTTGATATGCAACAAAGAAACATTATTTGTCACCAAGCTTTAGATA
TTTTCCCAATATTCTTCCAAGCAATACAACAAACAGTAAACCAAGACAAAATAAGACACA
ATGTTGATGGAAGAAATGTTGAATCAAAAGTCTAAACTTTCTGACATTTGATTTATTTGG
TTTCATATATTGCTTGATTGTCAGAATTTGTCAACCGCTTTCAGAACCAGATGGAGATTA
TGCAGGTGCTCCAAGAAAAGAAAGATATGCCCAAACACAACAAGCATTCTACATGGGGTG
CAAAAAGTGCCATAGTAGTAACGTTGAAACAGTGCTTTTGCCAAATGGAATTAGTACTGT
ATTTGGTTCTGTCTCTGCCCACCTTCATGACACAGCTAGTGTTCTTAATATGAAGAAACT
AAATAGATTTACTCTACAAGAATACACATGTATAGCATATTGCTTCTTTGACCAATTCTG
ATACAAATTCAGCTACATGTACTATTCCCTTTTGAGAGTACAAAGTACATCCTAAGGTAC
ATTGTCACATGGGAATCAACATGTTTTCTATGGGAAATCACAAAGGAGGTACAAAGTACA
TTTATGTTCTTTGGACGCTCTGTCGTCGATTGTACTGTGTAATTTTTTCTCACCGTTGAA
AATTTGGAGATGTGCGTCAAAACAATGCACGAAAACATGATTTAAATACATAGTGTTAGG
AATTGAATAATTTTGTCTGCTGCAGATAACTCACCTTTCTGGCAACCCCACCCACAATGC
CTCAAATACTGTTTAAAATACCTAATTCTTATTGAAAGTTTGTTGTTTTCATTTTCAATG
TAAATTTCCTAATCCTTTGGTGCAAAATTTTAGTATGTACTTTATCCTATGTTTTACTGC
AAAAATGCATGAATGCATTCTTTTTTGACAAGAAGGTGAGCACAATCCGTGAACGATCAA
CGATAGAGTGACGCATAATAAAAATTTGTCACAAATGCACTGTGACATTGACACGTTGAT
TCAACGCACTTGCAACTCGCTAACTACCCTCTACATTTAACTAACGAACGTTGACCAAAC
TGGACGAACATTGGACGAACATTGGACGAATGTCGAAGAATGTCTGACGAACGGTCGGAT
CGAACGCCGGACGAACGTCGGACTAACGCCGGACGAACGTCGGACGAACGTCGGACGAAC
GTCGGACGAACGTCGACGAACGTTGACTAACACAGGACGAACGTCAACGAACATCGGACG
AACATCGGACGAATTACAAACTGACCAACTGACGACTTCTGACGAAAGGCCTATCCAGGC
CCATCGCCAAAAGTGGATCCACGGAAATATCTCCCAAACATGCCTGTCTTGCTGAACAAT
GTTTAGGTGTTGCGTAATGCGTAACATGCATCAATGAACTTGTAGCAGATAGATACCGCA
AGATGGCACCCAGTCTCAAGTCGAGATGCCTAGCATTTCACTGAACATAATACATCTCCT
CCCAGGAATCAATCTTCCACATCTCCAACCCGATGCCTCCATCGCCTTCCATCGCTTTAC
CACATTCACCACTTCAAACAAGGTTTGGGAACCACTGCAGTACTTTCACACGCACCTTCC
ACCGAGACCACTCTCACGCCTCCCTCCACAGACAATGCGAGGCAAGACGGTCGAGCAAAG
AGGTTTGTTCTGCACGAGTGAGTCATGTTGCTGCTTGGTCCGAGAGACAGAGGTAGAGTA
TTGATGATTGGGGATGAGAGGTGACGACTAGACAATTGTGGAGTCTCAGTGCGTGTGGAT
GGGTAGAGTTGGTGAGTGTGCAGTAGAGATTGGAAATGTTCTCATGAAGCTTTTTGAGTA
ATAATGGACCGGATAGTTCTTTGCTCAACTCAGGGTTGTCAGATTAAAAATCATTCCTGT
TTTGTCTTAGCTCATAGGGAATTTCATCCAGCTTTCCTTGCAGCGTCTTCAACAAAGCAA
GGCACTCTTTACTAAGGAAAGGGGGAGAACTTGCACTAAAACAATATCTTGTCCCACTCA
ATCTTTGATGATCCACTACCTCTGAATGATCCCAGAATACTCCAAAGTGAGTGAGTTATC
AGAATTATCATTCGCATATAAAAAGCAGTACAACAAAAAGAGACAGCAACACAAGCTTTC
TACAAAGCACCTTTACATCAAACTACTGTACCCCTCTCTATTCAACTCCACTTTGCTTAT
AAGCCTCAGATTTCCTACAAATCCCAGTCCTAAATGAGTTGGTGTACCAAACTGATTATA
TCACCTCTGGCAATTGATAGTGAGATAAGTGCAGTCACAACATCCCACCCAACCTATCAG
TTCGACTGCCGTAGATATTGCTTCTTATTCAGTCCAAATGTGTACAATGGTTGCTTCATG
TTTCTTTGCAATTATGGTGGTACAGCTAATCCAATTGATTTTGTTTGTTCTTGATTGCGT
GTGCTGTTAATTGGAAGACATTTGATCTCATAAACAGGAATTTGTTACAGTTAGTTTTTA
GCTTGTTTCAAAACAATGAAAGTGTGGAATATTCCTTCTAGGGTCTGGCTCTGTGGACGA
ACTGCATTTTGAATTTTAAGGGCATTAGGAGCTACGCTCAATGATGCGCCTGGAGTAGTG
TGCAGATTTGATGGTATTGGAAAATGATAATTTCCAGAACCAAATGAACAAATGATCAAA
CAATATACTATTCACTGTAACGAGCCGAACTTGCAAGGAAAACTAATCTGGCAGTCTTTG
ATCTTTCGGTTACTATCAAATAATTAGAGAAATGTTTTCAGTTAATCTATGGTGCACAAT
TTAATCAAGTTCTTGGAAGGATAAGTTCACTTCATCAAGATGGACGTCAGAGTCATCCAA
AGCGAAGCTACTATCAAATAATTAGACAATTTTTCCAGTTAATCCATGATGCATTATTTA
CTCAAGTTCTAGGAAGGATAGGTCCACTTCATCAAGATCACCATCAGAGCTGTCCAAATC
GATAATTGAAGCCAAATCAGGGCGTGGATGAACCGAAAATGAAGTAACAAGCGCGGTCAT
TTCTTTCCTGTAGTCGGCTTCAGCAGATATACGACGCTTGCGGGTAACAAAAGATGATGA
GATGTGAGAGAAAGTGCTTACACGATGCCGAGAAGAAGAAGATGAAACTTGTTGGGAACT
GGAGGAGAATCGGAGAGGCGAAATCGATTGCTCTGATGATGTTGATGTTTTATCGTGGGA
TGCCTGTGCAGTAGGATCGGGGTTGTGATTGAGCACTGCAATTTGCCCAAAATTGGTGCG
TGAAATAGAAGACCCTGCGCAGTGTCGGCAGGGCAGTGACTCTCGCATCCAAGTTCATCA
TCCATGCCATCAGGGTCAGAAGAAAAAAATGATGATCTCATCTTCCTGAAATGCTGTAAT
ATGGAGTGATACATGAAAGGATCTTCTTCCCGAATCCTTTGAATGTCTTGTTGATTGAGT
TCACTTGTGTCGATGCATTCTTCTTCAAAACTCTCAGCGAGACGACAAGGCACGGTGAGA
ATGTTTTGATCAACACTGCTGGATGTATGAAGGACGGCCCCTGCTTCCAACAAGGACATG
TTTCCGAGGAAATCTTCAACAGAACAGTTCTTGGGCATTTTATTGATTTCAGATTGTGAG
ATGAAAGAAGTCAATAGAGTTACTGGAATGAAAAACAAGTCGTAGGGCAGGGCAACAGAA
TAAAATAATATCGATCGATCGTGAATCGAGATGGCTGAGTTAAGCCAACTGCTCGTGATG
AAAAAGAATTGAGGATTATTCGGAAGATGACTAATCGGCGAGCTTTGCGTGACCGGCACA
CGCCAACGTTCTCATTGATAGAGCCTTTTACGGTGTGTGTAACATTTTTGCGGCACTCCG
GCTAAAACAGCACATCCTAAAAGGCTCTCTACAACAGAATTTGATATCAACCAATATTTT
TTGCGTACAATACGAGTTGTATATGTTGGCCCCCGTACTGGCACCGTCCCAGTTCTAGCA
CTGGGCCCAAAAATTCTCCCAGTTGTAGAACTGGGCGTTTTCTCCCCGTTAGGGAACCGT
GCCTCAATGGGGCGCCCAGTTCCAGAACTGGGTGGCCCAGTTCTAGAACTGGGACGGAGA
CGTACCTCCAGTTCTAGAACTGGGCGCCCAGTTCTAGAACTGGGAGATTACCTATAACCC
CCATTGTGGCACCGGCCCCAATGAGGCACCAGTGCCACAATGGGGGTCCCAATTAAGGCA
CTAGTGCCTCAATGGGTCTATTTCCTTGTCCCCATTGAGGCTCTACTAAAGTACTTAGTA
GATTTAGTGCTCCAATGGGGATTTTGCTTAATACACTGTCCCCATTTGGGCACTACCATC
ATAAGACACTACACGGACCTCTCTCTTTGGCTAACATTACACGTAGTTAGAAGACTTAAT
GTGTGCCATTATCATTTGATAAAATGGTTTTACTATCGCACATTACTTGACGATCCTAGT
CCAAGTAACAACATAAAAGATAGCGCACAATACATTTTCTAATTTACATAAACAAAGGCC
CGTGCACATCAATCCCACTCCGTATTCTCCTTCAGCTTCCCCTTCTCCAAAGCCTCCTTC
CCGCCCTCTCCTCCATCAACGCCTCATGCTTTGTCCTCCTCGCCTTATTGACTCTATACC
AATCTCCCATCTCCCTCATGGCCAAATGACTCCACAAACGCAAAGGTAGTATCCTTGGGA
ACAATGACCGCAACCCCCCCAACGGACCACCATACTTCCGAAACGCACGTTCCAATTCGG
CATGACACAAATGGATCTGACCGAAGTTTCGAAAAGGCACTGATAAAGAGCTTTTGGGAT
GTGCGGCACTGTGCGACTGTACTCCCGCAACTCCGTTGAGATCTCCCGCCATACGGGTTT
TCTTCCCCACCACACACGGAAGACTCACAAATTCTCGGGATTTCCGTCATCGTCCGAACT
GGGAAATTGCAAAACGGCGATCCCTTTTATTTGGCATTATTGCCAACCGGCGCCACCGCT
CCACAAGTCGGTCCCATTCAAATCCTTCCGATGCTCCAGCTCGCACAATGCTTCCCCTCC
ACAAACACATCAAATACCTTCTCTCGAATCTGTATCACCAACGTACACGAAACCTTCCCA
AACATGAGCGGCAACATCGACAAGGAGGCGTTAATATCGTTCCCCCACATCCTCTCCTTT
CGACCATTCAAAACCAACTGACCCCCCCCTTTGAAAATGGCGTGGGTTGAAATGAAACGA
GACATTGTTGTATCCGTCGTGCTGATTGGCGGGAGGTTGAGACTGAATCGTGCTGTGGCA
GTGCTAGCAAACTCGTGAGAGTGCAAGATTGCGAACACCTGCGTGATAATGGTGTTCTGA
CACGCCGTGATGGCTGTGGGAAGTGAAAAATGGCTGTTGAGTGCGAGCGTGATGGCTCTC
ATCAACTCACGGATGTGTGCATATTATGCAAGTGCAGCGAATCTTCCGCTAAGTACTATA
CCTCAGAAAATTGGCAGTAGTAGTTAGCCCTACCTCGGAAGGTTTTCGGCCCCAATGTGG
CACCGACAAAAAAAATCTAGGCCGGTTCCCTAACGGGAGAAAACGCCCAGTTCTACAACT
GGGAGAATTTTTGGGCCCAGTGCTAGAACTGGGACGGTGCCAGTACGGGGGCCAACATAT
ATATCTTCACATGAAGGCCACGCTTGATTGCTTGAATCATTTTCACGATCTACAACATTA
TTAATTTTTTGATTGAAACACTGTCTTCGGCATCATAGTTCGCAACGACGTTCTCAAGTC
GAACGACGCACGAACACAGAATCGATTTAGTCGTGAAAGAGTGTAGTGACAATCGGCAAT
ACATTATTTTTTTCTCACACTCTGTTTAAAACAGTGGACGGAGTTACCACGATTCGATAC
GTATGGTATGAATATAGCGTGGGCGTACGTGTAAGTACAACTTCGCCTTAGCCATCTGTC
ATGCGTGAACTGGCATCAAAAGGAGTCAATGCTCAGGTGGTCATCCAAACTAACCAGACA
AACCTCCACGCCAGTTAGTATTTTACATTGAAAAACATCCCCTCATATCATCATTGTTTA
AGGTCAATGTCTTCATCGCCACTTCTTTCTCAATTTGTTGGAAGTAAATGATGTTGCCCA
AACTGGCACCGTTCCAGAGCCAGCACTGGGAAGTTGGAAGGTCCCAGTGCTGGCAGTGGG
CGAATTGGTCCCTGTTCTGGGACCATACCGAAACGTGGTCCCCAGTGCTGACACTGGGAC
TTTGCAACATCCCAGTGTCAGCACTGGGTGTCCAGTTCTGGCACTGGGTACCCAGTGCCA
GCCCTGGACTATACTTTTGTACCACCTTGACACCCGTTTTAGAACGAATCCCCATTCTGG
CACCAGTGCCACTCCACATGGATTTTAGTTTCCCTCTGGCAATTTGTACGGTTGGCACAA
TCAAAAATGTGTGTTAAATCGCACAGTAGAGAGGCTGTACAAGAGAAGGTCCAACAATCT
ACGCTCAACAAGCCACACTCGTGATTTTGTGACGTCACGCATCACACTCCCCTATTCGCC
ATCAAACTAACACGCATCAAGTGACACAAATTGAGGAGCATTGATCGAGGGCCGAGGACT
GTTGAACTTTGTTATGCATGTGATAACACTTCCTAATTTACCTACCTCAAAAAATGTGAC
ATCCTTACTAATATGAATATACTTTATCTCAATAGATTATGTCCCTCATTGGGCACCAGG
CAAGACCAACTCAGCTGCGCAAGAACAGGAACAAATTTTCCCAGGGCTGGCACTGGGTGC
AACAACAGCCCCAGTGCCCGAACTGGGACAGTGCCAAAATGTGGCCGAACATAAACATTA
CAACAAATGTGTCCTTTTCTCTCGTCAGCCCTCACATAAAATCATTAATGCACTGATTCC
CATTTTTGCATTTTGTCCTTTTGTAAAGGAGTACTCTGGAAATATAGTGGAGATCATATA
TCCTTTATTCCTATTATTCTATTGTCCTTAATATAAAAAAGGATAGGCAGCACTCCCATT
CCTAATATTTCCAAAGTCCTTTTCCCCTATTTTTTCATAAAGCCGTGTCCTGCTGGACTC
GTTCAATTTTCATCACCAGGGATGGCAGATAATGTGGGTGATCTCTCCAATCACAACTCC
CACAGGAATTTGGTTGTCAATGAATTGTCGGGGGAATTCCTGCCATCAAAGATGTTGCTC
CTCATCTAGAAGAAGTCAATGTTTCAGTTGCCTCTCTTCCAGGGCAAGGGGCAGTAGCCG
CCACTGGAAGAGGATGCAAAGGAGCGAATGGGATAGCACAGCCTTGTGCTGGCCATACTG
CTGGATGTGTCGCAGTTTGCAGTGCAGATTGGCATGGGTGGTCAAGGAGGTGGACAAGGT
CCTGAGGGTGGTCACTCTGGCTGTGGTGGTAGAGCAGGACATTGTGATAGTGGTCATAAC
ATGGGCTGCACCAACTATTTTCCCAACAAAATTGAAGGAATAACTCTCATTTCAGGATTT
CAGTGGAATCTGGTTGCCCAACGTCATATGGCGTTCCATCCTGATCAAGACCGGACTGGC
AATCAGATGAAAAAATCAGCAAGCTTGCTCAAAGACAAAGATGGGAACTGACGACCCTAC
CATTCCAGAAGAAGTCCTCGAGGCCAAGGAGATTTGATGGCTCATTATCAAGATATTGGA
AGGTGTAACTGGCTCCAAGGATGAACCTTTTGCATTGGTTGAGATTTGATGGCTCATTAT
CAAGATATTGGAAGGTGTAACTGGCTCCAAGGACGAACCTTTTGCATTGGTTGATGATGT
GAAGATTTCACTGGAAAAGAAGAATCAGCAAACATGGCTGTAGAAGATGCAGATGATGAC
GCAGTAGCAAATAGTAATGCCACAGTAGGTGTTGCCTATTGGAATGGCACAACAGGTGCC
TCACATGCTGATAGCTCTCTTGATGCGGCATTAGGAGTTAGAGGTGGAAGCGTGTCATCC
ATTTCACCACATCACGCAGTAAGTGACAATGATAGTCTTCTTTATCCTTTATTATTTGCT
ATTGTTTAGTAATGTCACCCAACAGAGAGAGATTAGGCTCACTGCGCTGGTATACTTAGG
CAAAACAAGTGTGGTCATGATGATGTTGATGAACCATAGTCCAATCAGATCTACTTATGG
TCACTAATAAACAAATCAACAAGATGCAAGAGCTGGAGGAGAGAAGGGTTTGTTTGGAAT
AAAAGAGTGAGGATTGCCATACATGCGACTTCAGCTGGAGCAAATGATGACTTTTGGGTG
GGACGAACATACCCAGCTATTCCATTGGTTATCGACAAATGCTAGGTAGGTACAATGTGG
GAAATGAGGATGAGTGTGATGATGGAAAGCACGAGGGTAGGGAAAAGGAGGAGTCACATA
TATTTGGACAATCAACACATTAAGTACTGAACATTTTCTTTTACTGGGCATATCACATCA
CTATTTTATTATTATTTAAATAGTTTAAATTGAATGGCTGTGGCAAGTATACATTTGCAA
TTTGGTTGATTTCCACAAAGTCAGGCTCTCAAGTTATATAAATAAGACAAACAACTAAAA
ATAATCCTCCTCTGATTGCACTCATTTCCCACTCAGCAGATTGTCGTATACTTGTTGCTG
CTGTCTTTCAGCAATGTTTGCATTTGATTGGCAACATCCAAGAGTTGCTTGCAGTCAAGT
CAGCCTGTGATAAATTGATTAGGAATTTGAAGGTTCTGTTGCCATATGCAGAATAAATAG
AAACTTTTAAGCCAGTCTCATCAGACTCCATGTTCAGTTTGTTGAATATATCCCCCAGTC
AGCAATTGTACTTGTTATGATGGTACTGTCCAAAACAAACATCATACAGCAGAAAAGTAA
TGCTAGGATTTCCATCCGTTATAGAATCAAGATTGTGCTATCTTATCCTCGGCCTACTTG
ATTCTACACCTCAATCCATCCATGGTACCCCGAATGCCATGTCAAGGACTGGATGACCGG
ATGCAATTGTAGCTCTGTACTCTTCCAACTTTGCTCAAGATGGTAACTGATTTTTGTTTG
GCCATCTCTCTTGAGGATTTTCACAAGAATCCTCCTCACAAACTGCAGTTACTTTTTCAA
CTGGTGAAATCATCATCCCAAACAACAACTGCATCACCATCAACGACCCCCTAGTACAAC
TTCACACTAGAAGATGACCCAACCAATCTGCTGGGTTCAACATTGATGATTGTCACTTTG
TCAGACTCGATTTACAAACATTATAACCATCCACATTTACATAAGGTGAGAATTGGCCAT
ACATGTGAGCAAACAGGTCCACAACAACATAGAGCGATACCATACAAAACCGGTGAGAGA
TATCATGGTCTGGTCATCTCTGGATGCAAAAACACAATGCCTTGGAGACTATTTTACACT
CAACAATGAGCACCGTTGAATACAATTCTGATAAATGTACTTTTCAAATGCTTCCAGCTG
AGGGTAAAAATTTTAAGATTTCTGGAAAACATGAATGGTCTTGCTTTGCACATTGCCGCA
TACTTCAACAAGGCAACACAAGAAAATAAGAATGTCATGAATCGGGAATTACATTACTTG
TGCGGAAACAAAGGAGTGATGTGTGTGGTGCATTTAAATATGGAAGACTTCTAGATGACA
ACAATGTTGTTGATATTTATGACGGAGAGTGCTTTTGTGGGTGGCAGATAAGTATCAAAA
AGTAATAGGATTTAAGTCAGTAGGAGGGATAGGGACCCATCCCAATGGATTCGATTTATC
ATGTGATTTAGGGTGAACTAGATCAAGTTTAGGTTACTGCTAGAAGGGGAAATGCAAGAC
AAAAGAAATAGAAAATACGACATAAGGGATCTAAGAATAGTAGACTGGCTCCAGGACCAA
AAAATTTTGCGCCAAATCTTAGTACTTTGAACTAAGGACGTAAGGGAACGGATGTATGTT
GGTACCAGTACTGTGACACATGCAAAAATTACATGGAATGAAAAGGATATTTTAGGACAA
TCTAAACAAGAATATGAGGCTTCCAACCCAGGGTTGTTGTGTATCTAGTAGGTTAATCGC
ATGTATTTGTAATTATTATTTATGGACACATGGACAACAGCAGGAAGAAAGATATCTTAA
GCCCCTTTCTCAGATTGGTACCAAAATGATTAATCAGTACATTTTGAAAGGTCGGTACAT
TTTCAAAGATCAGTACCAAAAAGCACCGATCTTTGAATATGTACCAATTTCTTTTCTCTC
GTACAAATCATAATAGTTCCTACTGTTAAAGGTACAGATCTTTCAAAATGTACCATGGAC
ATGTATAAGTACATTTTTCGAAATCGGTACATTGCCAAAGATCGGTACCAAAATGTACAA
ATCTTTGTAAATGTACCTTTCTTACCTTCTGTAGATGAGCACATTGTCAGGACAAAATAC
GTTTGAACAGTTGATTGACTGACCTTTGCTAAAAATTAAAAATCTGAGAAGGACTTTTGA
CAAACAACAGCCATTCATTTGGAGTTGTTGTTCTCCTAGTACGTGGAAATAAGTTATTGA
CTACATTAGTACGATACTTTTGAAAAGTATCAAGTTGGACTATTTTTGTTTTTGACGCAA
CTTTCCCTAAAGTCCTGCTATGTCTCCTGTTTTGAAAAATATCAAACATCCTACCTTTCT
GAATGTTGCCCTTCAGCCATTTTGCATAATTTTATTTCCCAAATATCACATGCAAGTTAC
GATTACCTGTCACAACAGCTTCATTGCAATAGATGGGATTGGATGAAAAGTGTCGGGAAA
CAAAAGGTCCAAGTAGATGGAAAGACATGTGAACCTGTTGGAGAGGTGTTGAATTTTGAT
GACATCAACACAGTTGTCTGAGAGTGCGAAACTCCATCTGGCTGTGTGTAATACAATGTA
TTTTATCGTAAGTAGAGTTACAAAAAAAGTGTAAGGAAAGTATCAGGGAAAGTCACAGCA
GTATATTTTATTACTTATACGATGTAAGTACTAGTGGCAGAACCCATGAGTAATTTACCG
ACAGTTGATATGTGTGGGTATAACAAAAAACTATCTGTAATTACCAATCCCTATGTTTTG
TTGTTTCTCATGAAATGCACAAGTGACCTAAGCCGGAAGTAATCGAAAAGAAGTTGCAGA
TAAACGAAGTAGAAAAGATGTTCCAGTGGTTTGAAGATTTAATTTATGAGCTAAAAAACT
GATTGAAAATGAGGACTGCCTCATGGTAGTCCTCTCTAGTTTATCATGCATTTTCCATGT
AATTCGAGGATGTTAGATTTTGATGCATCCTATTGGATTCATGCATGCCAAACTGGGTGT
ACATGCACCTGGTTTGGGCTGTACATGCATTCTTGCATGCCAACCTGAATCCAGTGGATT
CTGGATTAGGCTGTAGATGTAATCCTGCCAATGGGTCCCCCAGGACTCAGTGGTCTTAAG
TAATATGCCCTGCAGGACTCAATAGTCTTGTTAACCCTCCAACGGCAACTTGTGCAGGAT
TCGCACAGCATTAATTGTGCAGAATCCTGCACAAGTTAACTGAAATGACCTCGTTTCGCC
GCTTTCTGGTTAATTTCATACTATTCTGATGTGTCAGCTGAATTCCTCACCAAAAAATGG
CCCTAGAGATGACCATAACAACTACGATTGCTTTATCATTCATTTAGCACAGCTATCTCG
TAATCTAGCACGTAGCCCTCACGTCTTCAATCAAGACAGTATTTACCATCAGACAGCCAT
CGGATGAGGACCTATAATCTTCGATTCCTCGGCTTGTTCAGACATTTGTACTGCCTAACA
GTCCCTCCGCTTCCCAAGTGTTTTGCAGTCTCGGATAGTGTGCTGTTCGTGCTAACAAAC
ATCCCATCCCCTTTCAAATCACACTGCTGGAATCCCATACCAAAAAATGGGTGACATTAT
GGCACGCTTTAACGCCTCAAAGGTATTTAACTTGTGCAGGATTCTGCACAAGTTAAATAT
AACTTGTGCAGAATCCTGCACAAGTTACACACACTTTAAGTGTAATCTCCGTTCGAGGGT
TAATGAGTCCTGCTTCTATTTGGTGGGATCCTACCCTTAGTTAGTAGAATTCCCATTTAT
TTGTGTACCCATGGGACCTGTTCTTGGGCTCAGGATGGGTCAGGAGTACCAGTAGGTATC
CTTGGCTCATGTCACTCGCCCCCACAAATGGAGTGATAAGGTGTCAATGCCCACAAAAAA
GAAAACCTCTCGAGAAAAAAGAAAAACAGCGAAGAGGAAAAAAAGATGGTGTAGCAATGA
CGAAGCGTAAGTCTTAGTAGGAGTAAAGGGGTGAGGTACAAGTCTGTTTAGTTTATTCAA
AATAAGGTGTAACTCTCCTAATGTTAAGTCTCTTGGACTTAGTTCCGCGTTGAACCCTTA
TTGTGCCATTCGTATGAACTGACGTGATAGTCCAAGGATCACTTTCATACCGGCTCTCTG
TTTTGAGGAGGATACCGTCTTTTTGCAGCAGTACTTTGTCACCAGGTTGGTAGTCCCAGT
CTACGCGAGATGCATTTTCCTGTCTTGTGTTACGGTCTGTTTGCCCTTGTCTATATTCCC
CTATTTTAGTCCAGTTAGCAATGTAGGGGACATCAAACAACATGTCCTTTCCAAAGATAG
CTGCGCCTGGTGAAGTCTATAGTACTGTGTGATAGGTAGAGCAAACGGCCCATGCGGCAT
TTGTGAGAAAGTCAGCTATGTCACTCTCACTGATGGCATTGGCCATATCTAATTCAGCTG
TGCGGAGCATCGCCATGATTGTTTGATGCACCCGCTCGAGTATTGCGTTCGCTTGAGGGT
TTTTGACACAGGTTGGCTTACGCTTCAGACAGAGGGTCTCGAAGTGAAGTTTAAATTCAC
TTCCATTGTCATAGATAATGTATTGACTACGTGGGTAACGGCTAAACCAGGTCCTATTAA
CTAAATTACCTGGTGATTGCAAGTTTTGGTGGCAGTTTCCCGTATTTTAACTGCCTGCGC
TTGTTCACCTGGCAACTGTGACACTTTTTGACGTGTGATTGGACTGTCGTTCTGAGACCT
TTCCAATACATTGACAGACGAAGAGTTTCTTTGAGACGTGTGGTCCCGGGTGCTGTAGGG
AACCAAGCTACCGCGCGGTGTTGGAGGCTTTTTGGAATAACCATTTTGCCATCCTTGCAG
AGTACTTTATTATTCTCAACTAACTGAGTCGAGTAGCCTTTGTTGAGAAGGCTGTTATCT
TCTTGTTGTGCCTCCGCTATCTCTCTGGTTGTGAGGGGATAGATGGAGTCCTTGTTGTTG
CGATTAGCTAACACCTGCTTCATAGATTCCTGGGTGGTTGCTAGGATTGCTTCTGGCTGT
GTTGTGTTATGGTAGCACCAACACTGGGCAAAAAGTCATCCAAGTTGACCTGTCATCTGT
GACGGGTCCATAGGCCAGTCAGGAGATGGCATCCGCAAACTGTATTGATGGATTCCTTTG
ATGACATGATGGTGGCCATACTCTTCTAAGAGTAATCTCCAGCAGTACACTTTCGATCAG
AGGTCAGCAAGATACTGGATTTCGATAAAATTGAAAGGTAGTGTGATGGTTGAATAATCC
TAGTACCTCTCTAGAAAATCGTCTACATTAATTTTATATAATGTAGAATATATTATTTAA
ACAACAAGACACAGTAATGGGACTTAATTTGGCGATTCGAAAAATTTTGATGCCACTCTA
GCTTTGCATGTGAACACTCAAAACCTGTTGGCACTAGTGCCAGTGGGTAGCCCTTAGTGC
CACATTGTGGCACTGGTTGAACTAGTGCCACACTAATGTGGCACTAGTGCTAACTAATGC
AAACTAGTTCCAACTAGTGCCATCTAGTTCCATCTAGTTCCATCCTACACGATCGTACTG
GTTCCTTTAGGCACAATTGGTGCCATCTAGTGCCATCTAGCCATTTAGTGCCATTTAGTG
CCATTCTAGTGCCATCTAGTGCCATCTAGTGCCATCTAGTGCCATGATCGGCTGAGCTGT
TGGCACTATTGTATGGTATGGTACTGGGCAATAGATGGGAACGATTTGGACCTCGATGGA
ATATTGGCAATAGTCTTTCTTCATCGCAAAAAATCGACTCGCTGTACACAAGATGGAGTC
CAAATGATGTTGATAGACCCCAAAATGATATAATAATCAAAGGTATTCTAGTGAGAAAAG
ATGAATTACCTTAAAGGAATTGCAAAATCCTGTATCTTGCAGACCTAGAGCATCCTGCAT
TAGATTTTTGTGGTCAGTGTAGACTGTTATTTGTTGTCCCCAAAGCATGTCTTTGAACTC
TTTTAGTGTTTCTACTATGGCCAGTAGTTCTTGTTTGGTCACGCTATACTTTTGCTGTGC
CTGACTCTGCTTTCTACTGAAGAACGCCAGCGCCTGTTTTTGAGTAACCGCTCAATTGAA
ATTTGGAGCTATCTGTGTAAATCTCAAATCCCTGGGAATAATCAGGGTAGGCCAAGGTAA
CATCGCGAGCTATAGTTGCCTTGACAGTGTCAAATGCTTGCTGGTGGATATCATCCCAAT
GCCACAGCTTTTTTTGTTTTATTAGCCCTTGTGACTTTGGTGTCCACATTCACCAACTAA
GTTGTTTATTTGTAAAGTATTTCACTGCGTCTTGCCCAAATGTCTCTGTAGTACTGGAAT
CTAGGAACCCACTTATTTTTAACATTTTGAGACGGTGTTAATGAGGATTGCCTGTACCTT
TTTGGTTGTGGTTTTATACCATCTCATAGGCACATATCCCTAAGTGTTCTGTTTCCATGG
CACAGAAAGATCTTGCGTGCATTGGCGGTCAAGCCCATCCTCGCAACCTAATGAAGACCC
TTCTGAGTTTATTAAGGTGATCCCTTATGTTTCCCTTGCTGATGCATAGTAAATCATCAA
GATAAGTTCGCATGAACTCAGGGTGCCATTAGCTCAGACATCTTAGCCTGGAAGATGTTG
GGAGAACATGCAACACCCATTGGTAACCGCAGGTAAGAGTACTTACCCCATCGGAAAGAT
AATGGTGCATATTTTGGACGCATCTGGATCCAATCTAATGGTATGATAGCCAGGGCTGTG
GCATAAGTAAAGCCTTCTAGTTCTTGTAGAACAGTGCTAATTTGGGAATGGGAGTTTTCT
CACTACACGTTTATTTACTTCCCTAAAATTGCTACAACCCTCACGGTTTTGTCTTTTTGG
GTATGATGAATGTGAGATGCCCATTCAGAATCATCTTGCCATTTAAGTACCCCAAGTCAC
ATAGTCGTTGTACCTCTCCTTTGTTATTTCTATGTGGTTTTGGGTATGGGAAAAGGCCGG
CCATGGTATGGCTGTGCTCCTTCGTTCAACTGGAGAGAAACCGGCTTACAACCAGTCACC
TATTCCTGCTAAATAACTCCTCAAACCCTTGTAGGAGCCCTTGCTTGTTCTGGCCACTTT
GGTGTGTGCAGTTGTCTCTGACAATTGCCTTGAGATCAGCTTTTCATATTTAGCCTCTAG
TATTTTTATGAGGCTGCTTTCCAGAGTGCTCTGTGGTTTCTTGGCTGTCTCTTGGTAGAT
GCTATTATTCATAGTCCAAGCTTTTCCACAGTAGCTGTTGTCTTTAGTTTGTTGATGTCT
CTCATTGGCAGTGAGATGTCATCTACTGTGATTTCCTTTGTCAAAGTCTAGGACAATTCC
TAACTCCTTCAAGGTATTACGACCAGGAATGAGGTCAAACCCTGGTTTGGTCATGCCATC
TCCTTGTATTCCACAATGTCAGGTTGTAGAAGATACTCTTGGAATTGGAGTACTCAAAGA
ATTTGACTGATCTTACCTCTTCCAGTTGTCTGGAAGCTCCCATTTGACGTATGCCAAGAC
TTTGGCACCTGCCTAGTCAGGTAGGGAAAGGCTTGTCTTTTCCTTTAGGAAGGAAAATAA
GGTCTCCATCAGACCCAGAGTCCAATAGGACTTTTATCTTGTTACTACTGGGGCACCGCA
GGGGTTGTTTTAGGTCTCTGCCAGATTGACTATCAGTCGCTGGTTCCATTATGGCAGCTA
ATGCCGTGACACGAGGCGATCCTTGGTGTTTGTTGTAATCACTTCTGTTTGTGATTGATA
TTGTAATTTACACTGGGCATGTTCACATCAGCCTCAGTATGCTGTGTTTTATTACTGAAA
ACTTTTGTCGTAAGATTTTTTAAGTTGGATGATGTCGTTGACTTCAATTTATTTTGAATT
TTTAATTTGGGCTCTTTTTTTGGAACAAGATTTTTTGATATCTTGGTTTTCGTGACAGTC
AATTTAATTGATTTTGGATTTTGACCTTTTTAAGTCAGGATAGCTTTATTCGGACTGGAG
GTAGTGTAAGGTTCAACTGAAGTATTTAATTTATTTTTCTCTTACACTTATGGAATTCCC
CAGTGCTATCCGACCCGCACCTTCACGAACTGTCGTCGGTGTCGCTGTCACTTTCCGAAA
TCATTGCACGACGTTTCCTGCGCTTGCTAGATATTTTATGGAGTGCTTTCTTCAACTCCG
GACTATCTGTGCTAAGTTTGCACCTTCCGGCTTTCTTTTGAATTGGGCTTACCTGCGCCC
ATTCCCTTTGATAGAGTACCGTCCTTGTTATAGCGATGGCAGTCACGTGTGTAGCGACTT
CTGTGCCGCCCCCCATGCTTCTTACATAGCACAAAGTGCTGGTCCAGAGCCCACCTTCTT
GGGCTTCTTGGGGATGCAGGAGTCCATTGACTCCATCTTCCGCTGTATCAGCCCCTTTTG
GTCCTTGGTTATTTGTGTCATTGAGTTCTCGCATTGTTCTCGATATTCACTAAGACCAAT
AGTAGGGCCCTAGTACTGACGGAGTGGTATTTCCATGAGGTCATACTGGTTTGCCACTTG
GCTGGACACATGTGCAATAGATGAGTTGCAAGGTCAGCATCATCAAGAAGCAATACTTTC
TTGGTAGCCTGATTAGCCTTCGGGCTGTAATACAGGCAGGGCAATCTCTTGGGTAGCTGT
TGAGCTGTTCTACTCGGACAAAAACTGATGAATCGAAACCCTGTTGGGATTTTTTAACGT
GTTCGTGATATAGTACTTGAGGGCTTCGCCCACATCATGACGGAACACCTGCAATAGGTG
AAGCGTGACGCACTCATGCAGTCCGAGTCCCAGTCTGTGGGAGTCTCCCGCGGTACTCCC
TTGATGTCCTCCCAAGAAGCTTTAGTCACTTGGGCCTTGATAATCTTTTCCCAGGGCTGA
CGTGCCTTGTCCGAGGGGAGGTTTCCATAGCTTGAAGGGCTTTGCTCCAGCTGCGATGGC
GAGCCGCATCCTCTAGAGCTTTCAAAGCCTTGTCATACACGGCCTTGGCTTCTACTAGGG
CAGGTGAAACAGCCTTGGTAGTCGTACCGGGTGAATCTTGTTTATTGCCCTTCTTCTTTT
TTCAGCATTACGTACTGTCTCGTACTCCTGCTTGGCTAGTTCAGCCTTGATCTTGGCTGT
TTCAACAGCCTTCTTGGCTCGGTCCGTGTCAAGCCCCATCTGCTTACATGCGTGAATGCA
ACGCCGTTTGCGCAGTAGAAACTGCTCGGGAGTCGAACGCCCATACTGCCACCTTTAACT
CATTTCCCATATTAGGGAGAGTCAGCTTGAAATAGGTGGTCTTTTTGTCCTTTGCAGGAC
ATCCTGCACGGGATCCTGCTCAGGAATGTAACGTTTGGGAGTTCTTCCTCCAATGCCACG
TTCGCACTCTACCTACTTAAGCCCTTTGGGAATCGCTTTCAAGGAGGACATGGATTGTAG
TTTCTCACCCAGGCTAGTGCCTAGCTTCTTGTAGGAACTCCTTGGTGGACTAAGAAAATC
ATTCGCACGGTGACGCCGATGAACGTAGTACTCGCGGTAGACCTTGCTTTTGTTTGACCG
CCTGTGGTCGGGATGAGCCTTTGTGTGGTTGAGATGCAAGCAACTTATCGAGTTCGCTAT
CGCACGATAGTGACATAAGCCGAAGTAATCGAAAAGTAGTTGTAGATAAACGGTAGAAAA
GATGTTCCAGTGGTTTGAAGATTTAATTTATGAGCTAAAAACTGATTGAAAATGAGGACT
GCCTCATGGTAGTCCTCTAGTTTATCATGCATTTTCCATGTAATTCGAGGATGTTAGATT
TTGATGCATCCTATTTGATTCATGCATGCCAAACTGGGTGTACATGCACCTGGTTTGGGC
TGTACATGCATTCTTGCATGCCAACCTGAATCCAGTGGATACTGGATTAGGCTGTAGATG
TAATCCTGCCAATGGGCCCCCTAGGACTCAGTGGTCTTAAGTAATAAGCCCTGCAGGACT
CAATAGTCTTGTTAATGAGTCCTGCTTCTATTTGGTGGATCCTACCCTTAGTTAGTAGAA
TTCCCATTTATTTGTGCACCCATGGGACCTGTTCTTGGGCTCAGGATGGGTCAGGAGTAC
CAGTAGGTATCCTTGGCTCATGTCAACAAGACAGAAATTACAGATTATATATGTAACTAC
TGTTGTTCATCAGTGGTAACCACTTTTAGAAATATGGTGTTGATGCTTTACTTTTTGTTG
TGTTGTTACCAATGCAGTATTAATCATTACATTGAGTACTACAAACTGAAGTTGCACAAA
ATAATAGTCTAAGTAAAAGTAACTACCATACCGCGTGATACCGTTGTACGATACAATACG
TATGTCTCACAAATAATGAATCCAACAAGCAAGGGCTGTCCATATTTGTTTTCTTCTTGA
TGTAATGTTGGAGTATCTAGTGTTTTGGCAATCAGCAATGGTATGATGCCACAGTTCAAT
GCACATCATAGTTCCCATCTAAGTAATATACTATACCACCAGCCTCAACTACCCAACACT
AAGGTTTTTTTGGAGTTCTTATAGATGCAGATCGTTGTCACTTCACTCTGACATACTTCT
ACACAATGGCGACTACAAGAAGGATATTTTTGTCATGTATATGTGGCCACAGGCAGCAGA
CATAGAGGCTGAAAAAAAAAAAAAAAAAAAAAAAAAAAAAAAAAAAAAAAAAAAAAAAAA
AAAAAAAAAAAAAAAAAAAAAAAAAAAAAAAAAAAAAAAAAAAAAAAAAAAAAAAAAAAA
AAAAAAAAAAACATAGATGATATTAAAGGATCAGACACAATAACCACCAACATAACACAA
AGAGGAGTTCTACAAAGTCCTTTTAGACAGAGAATCTTGTTGCTATTACAGCGACAGGAC
CCCTGACATAACTAGAAATAGGGAACAACTTTTTGGCTGTTGAGGTTATGAATTCATATC
CCAACTATTTTCAAAAAAGTACTTTCTCTTTATGCAGAACACAGTATGATTCTACTGCAA
CAAAGCGGAGCAAGTTACTTCAGTCTGCCCCTACTTATATCATACTGTGAATATGTGTAC
CTAACGTACATTATAGGTAACAGGTAACAGTGGATAAGACACTGCAATACAGTTCCAGAA
ACTAGAGCTTGCTAGCACTATTTTCTGCTAGACAATAGTTTTTTGAATGCAAATGTATGT
ATTAGTAGCCATTTGTAGACCCCCCTGTCTATTGACCCCACCTCACAGTCCTTAGACCCC
CCTTAAAGTCTAAAGACTCCACTGTATTTTACAAAAAATCATTTGTAGACCCCCCTGTTA
TATGACTGATATGGGGGAGGGGGGTTATAGACTGTCATGGGGAGCTTTTAGACTTTCTTG
GGAGGAGGGTCTACAGACTCTTACAGAGGGTCTATGACCCCCATGACCATCTATTGACTG
TCATCGGGGGTCTATAGACTGTGGTTAAGGGTCTATAGACCAATAGACCCTTTTCTAAAT
ACCGCTAGACTTGCCATATCATGAGATTGGTTAGAAAAGGTGTGAATCATGTACACAATA
ATGATACTACCTAACCGCATTCATGACTTGTGTGACTTTTGTAGTAATGTAAATATCTGT
CATTTTTAAATCTAAATTGATGATGTTAAAAAGCTATCACTATCACAAGTATCTTTTATT
GTATAATTTTCCCGTCATTTAATTTTTAGCTGGGGGGTCTATAGACTGTGAGGTGGGGTT
TATAGAGTGGGGGTCTACAAACTGCTAATAAAAATCTTAGCTTGGAAGTTGGAGGGAATT
GTAATTATCCGATGATCAAGACCAGATAGCTTTATCTGACAAACATCCATACAATTATGA
TTACAGTGCGTATTGTAGAGAATTGAAAGTGGTGAATGTCGATGTTGGCTTTTTCAGAGG
CTTCTTTGCACTGCCTTCACATGAAGAGCATCTATATAGTAACTAAGAAGTCACACATGA
ACCTGTCATGTAATTGAAAACTATTATTTTTCATAGTGGTTACATAACATTTACTTGTGT
TTGAAATCAACACAAGCTAATATCATCTTAACAGAAAAAAAGAGGAATAGAATATGCAGC
GCAAGAGCAATAATTTCAGAATAAGGTACCTTGGAAGATTGTGACATGGTGGGCTAAGGG
AGGGGGAGTTGCTGCAGAATTATTTGAGGATACATTTGGTGGTGTAGAGAATTTTTTGCT
TGTGTGTTCCATGTGCATGGGACTGGTAGGGGGGCTGTCTCAGGAATAATACAGAAATAG
CATTAAGGTTACTTTTTGGACATGTAATTTTTGGAGCGACATACAAGTAGTTTTGTTAGA
CCTTTGTCAACAATTTGAGGAGGAGAAATCAACGAAAAAGAAAGGTATGCTATCTTTAAA
CAATTTCTATTACAAACGAAGTTAGACCTTCTTTGTGATGATGATATAATCAAAATTTTT
TTTAAAATCTTAGTTTATCACTGAGCAGAATTGTTCTTCTTCTTCTCCACATGAGACACT
TTTTTCAATCTTGAATTTTTAAGGTGACTTTATACTGCTCTGCTGTTTAATACCTGTAAA
AACCTGCTTTTTATGTTTGATATGCATCGGTATTCAATCACTGTTGAGTTGTGATTACCT
TTAAATATATATCTAAAATTAATTTATAGCATGGCCCAAAATGGTTATGTCTGCTTAAGT
AAGCAATATTTAAAATGACCAAATGACCCCTCTCAAGCCCTCATTCTCAAAATTGAATTG
TTGCTCCGAAGAAGTTTTGGTAGATTTTGCTCACTTCTGTAAAGAGCGTATTCTGATCTT
ATTTTGTTTATGGGTTCACTTGTTATACAGATTGGACCAACAGGTCTTCAAAAACTTCAA
ATGATGTTCAAGTGAACTTCATCGGAAAGTGCCCCCTCTGCGCTTGCAACAGCCATTGCG
GTTATTTTTGAAACAAAGCAAGCACGCAAAGAAATGGCCTTTTCAACACTTGATCAGCCC
TGAAAGTTCCAATATTGCCTGAGAATGGACCAAATCACACTTTTATTTGGTTGTGGCTGT
TATAACATAGTATAATGCCGAATTGCGGTTATGAATACCTAACACGATATTGAAAAGCAC
AGCACTAAAAAAGTCGTGCCCATGCGAGCCTCGAGAGCAAAGCGATTGCCACGCGGCGGC
CGCTGTTATAACGTATATTGCCGAATCGCAGTTAAAAATATTTAACACGATATCCCCACC
CCCAGTTGCGGTGCACTAGATGCACCGCACACTTTGACCAAATCCTTGAAATCTCTTATG
GTGCATCTAGTGCACCATAACTTTTGTACTATTCCTGCCTATGTACAGAGGAAACCAACA
AATATTTGAGAGAAAGAGATCATTTCAAATATTAGTTTTAGAACGAAAAATCCCAGTAAC
TACACCACACTGAGGGAGTTTTTAGGATTCCCAGCTGTCTGGTACAACTTTCGAAAATAT
TATATGTGCCTAAATTTTCCATGTTAATTGGCAAAAAATTAGGCTTATGTATTTCTAGCA
AAATAATGATGCCAAGCCCGGATTACCTCTGATTGGCAAATGTGTCTTTGAATTTCTACT
GAGGCTATGTATGAATCGTCCTGTTATGGTGCACTAGATGCACCATAAGGATTATGATGG
GGAAAGCTAGTTATGGTGCACTAGATGCACCATAAGAAAAGGATGGGGATATTGTAAAGC
ACAGCACTGAAAAAGTCGTGCCAGTGCGCGCCATGCAAGCGAAGCAATCGCTGCGCGCAC
GTTAACTGGCGGCCACTGTCATATTATCTTCTTTTTAACAAAACAAGTCGAATTCATTTT
TGCGCGCTCGCGCTGGTCCTAAAAAATCTTGCAGCGGCTGCTTGTGTCCACCTACATCCC
CGCCTCGTGCCACTACGACGACGTCCATACACGATTTGATAATACTGCATGGACTTATGG
GACGGACTATTTCCTCACCGTTGTCATGGGGACGATCGCGTGGCTACTCCTCTCGTCGTC
GTCGACGGATCCATAGTCGAAACGGTTACGATATTACTCCGCGGCATTGTTGGCGTGTTA
TGCCTTGTCGACATTGGCGGGGGGATATGCTCATCAGACTGTGGTGGGCGTGGAAATGCT
CAATACGACTCGGTTTCGAATGTTGTGGATCGTATGCGTGGGGAATGTGAGTTTTGCCAG
TTGTTGGATGGGACTTATTGGGAGGGAGGTGGCGAGGCTTTTTGATTCTTGTCCTGTTCC
GATGGGCACGTGGTATTTTTGGCCTATCTATGGAACGTTCATGACTGTGGCATGTGCCAT
GGGATATATGAGTTTTAAGCGACCGGCATGCGATATTTTCATTGCGGGGATTACCCAGTT
TCCTACTACTTTTATTGTTTGGGCGCACTTCTGGTGGGGGTGAGGAATAATAGACTGAGG
AAGAGTGGACGAGTTCTTGACAATAAAAACTTGAAAGATGTTGTCAACGATAGTCAAAAG
AGTCATCCGATGGACAATGTCCTTCTTCGATACAGAATCATGTATTGCGTTGGATTTATT
GGGAATGCCCCCCTATTGCCAATGTATCCAATGCTTGTTCAGTACAGTGGCATGTCCCTC
GCGGGGATCAACACCTTGTTGCATGCATGGCTTATGGTCATGTGGGGAATGCAGGGGATC
AGTCTGTTGCATCTTTGTCGTGTTGTGGGCGAGTGGGAAAAGTCAAAGTTGCTTGGTGGA
AAGAAGGATTGAAGAAAAATTCTTAAGAAGTATCTTATATTCATGTGTCATGTCCTCTTG
CTGCTTGACCTTTGCTCGTTTGTTTCTAGCAGTATGGTGCTTTGGTTGTCTTGGTGGATT
ATCCTTGGCTTCATTGGGTACCCTTGCTCTTCCAAAAATTACCTGGTCAACAAAACTGCC
GGCATGTTGTTGTTGTCATGAATAGCCACTACCTCTGCTTCTGCTGAGCTTATTGTGTTT
AGTTTCTGTTTGTTTGAGGATCCATTTCTCAGCCCCTTTCTGAAAGACATGAATGATCCT
GAGTGGCTCCTCCTGTCATTGTGGACTGTATTAGCGCCATCAATGTACCAGTGGTTATGA
TCCAGCCGGTCTGTTTCCATCATTAATTGAAGGAACTTAGACCTTTGTCAGTATCTCATG
ACTCTTGATAATTTCTTGTGGTTGGGAACAATATTTCTGTTTGTCGGTCAGGTCTTCCCC
TCTTGCATGCAAACAACAGCTGAGTAGTCACATGACGAAAGAGATGAGTTTAGTTGTTGC
TCAACTTTGCCACATTGTTGCAAGTCCTGAAGAGATGTTCCGCAGCTAGGGATAATGTGG
TCCCACTTATGTCTTTGAGGAGATTGCACATTACCTTGTTGAGTTACTTCTCCATCCTCA
CTACTAACTTACCCGGTTGTGAGAACTTCTTTGGAGTGTATTATTTCTGGGGCCTCCCTC
CCCTTCCTTTCCTATCACCATTCATTTTCTCTTTCAAATACATGAGGTACTTCAGGGCGG
TAGCTCTCTCTCTTCTTGCGACATTTTGAACCAGTGGTTGGGCTGGAGTCCATCCATGTC
ATAGATCTGTTGCAACTCCTTCTGTATGGCTACCTCTCCTTGCTCTTGAAACACAGTCAA
ACCTTCTTTCCGACCCACCTGTTCAGTGAGGAACATGTACTCTACTAACATGATAACCAA
TTCCTTGTTTATATTCATATTGCCCTGTTCATGCCCGTCATCCCTTTTGAGTTTGGGTAG
TCCCTCCTTCCACCTTCCATTCCAGGGTCTTGGTAAGAAATATCCATTCAGCGTCACTTT
GTCTTACACAACATTCTTTGATATCCATGCTGTCACTGAATTGGAGAAGCATTTTCTGCT
CGTGTGGCATCTTGTTGTGGGGCCACTCCACCCCATCAGTGTGGAAGACATTGTACTCGA
TTTGCATTTGGCTGCATAGTTTCATTTTTACCATGGGGACCAGATAGGTTTGTTCAGTGT
TGCTGGTTTCTTCTTCATCTATTCCGGGGTTTTGGATATTGTCCACTTTGGGTGTGGATA
TCCTCCACCCTGGCTGACCATCAGCCTTGTGAGTGTCTTCCATGTTGGCATGACTTTACA
TTGTCTGTTTTACCATGATCTTGGCCTTCATCCTGTGCATCCTCATGACCTTAATTGGAT
CCTTGGCCATTGTCATTGTGTTCCGTGTCATCATCCTGGGTGTTGTTGGGATTGTCCCAT
TGGACAAGAATAATAAGCGTACCAGATCATTGTTCATCCATAAACAGAAAGGGAGACATA
AAATACATTCTATAGATTGAGAGATGGCAAAACTGCTGAATGATGCAGTGTTGAATAGGC
TTCCAAAAATGTTCAACCAGTGTAGGTCCATTGAAGAAGAGGAGCACAAACCTGCTATGA
CGGTTCCTTCCTTTTTCATTGATGATTTAATGAACCCAAATAAAACAGTTGAGGGAGCAT
GCTGAAGATTTCAGTTTCTGTAGATGACAGCTCAACAAAAATGCATGCTGGAGCTAATGT
CTTCAAGTCAGTCTCAACAATCTACGTCCTATACAACATTGGTAATTGGCATTGGGTCAC
TTTTTGCTGTTGATCTAACAACTTTAAAACAGAGATTTTATGACAGCCTGCACATCATCA
AAGCTCCTTAGTAAATTCTAGATCAACCTTGATGAGTGCACCATGGCATCTGAACACCCA
AGGAAGGAGAGTTGGACAAGGAGTATTGTACCAGATGAGTTTACGCTTTTTGGGAATATG
TTTCAAGTGGGCAATGATTGTGGCCTCTGTGTAGCAATTGTGCCTGTTCTGTTTCAGCAG
GCATTCCATTAAACATCCTTGAAAAATCCAGATGCTGTATCAAGAGATCTGTGTATAAGG
ATGACACTGGCATTTGCAAGAAACAAGAACATTTTTGCTACAGAGCCCAATTAAAATGTG
ATATTAATTTCATCTAAAGTTGATAGGAGTAAAAAAGGGCTTAGAATTCAAAGATGTACT
AGACTAGATCAAGATAAAGATGGTTAAGAGGTTATATATTCATCAATTGACACTCCAATA
TTTAGAAAAAGTAGACTTAAATAGTGCTTGATAATTTATGATAGAGGGGTTAAACAGTTG
GATGTAGAATCCCAGTGACCAAGTTGATAGTTTGTCGTAGAAGGAGCTCAACAGATAAGT
GCTGGTCTGGGTATGCAGGAATATGGAAAGTGCCAGATGTATAGTGATGACTGTAAGATG
GATTTGGGTGAGAATTGAGTTAGTGTTACCTTCTCACATAATCAAATAATTTGCAGGTGT
GTACCTAAAGGCTGCACATACAAGGGACCCCTGCAAATGTGCTATACCAGGCAATACAGT
CCAGTAAAGGGGTTTGTTCTGCACCAGCGAGTCGGGTGGCTTTTTGGTCCAAGAGATGGA
GGGAGATCATTGGCGATTGGGGGTGAGAGGTGATGACTAGTTGATAGCTGAGTTTCAGTG
CGTGTGAATGGGAAGAGTTTATGAGTGTCCTGTATAGATTGGAAATGTTTTCATGAAGCG
TTTTTAGTAATAATGGGCCGTAGAGTTCTTCGCTCAACTCTGGGTTGTCAGATTGTAAAT
TGTTCCCTTTTTGTCTTCGCTCATTGGGAACTTTATCTATCTTTCCTTGCAGCCTATTCA
TTACTAATGAAAGGGGGAGCACTTGCATTAAAATAATATCCTACCCCACTGGATTTTTGA
TGATCCATCACCTCTGAATGATTCCAAAATACACCAATGTGAGTGAGTCATCAGAATTAG
CATTCACATTTAAAGAGCAGCACATTGAAAGGAGACAGCAACACAAGCTGTTGACAATCC
AACATCACAGCGAACTACTGTACTCCTCTCTATTCATATCCACTTTGCTTCTAACCCTCA
GATTTGCTACAATTCCTACTCATAAATGAGTTCATGTACCAAACTGATTTGTATCACATC
TGATAAAATATCAATAACGCCCATTTCATAGTGAGATAAGTGTAACCACAACGTCCAACC
TCCCCCCCCCCCAATCAGTTCCACTGCCATAGAAGCTTCTGACTAAGTTAGTCCCATATG
TTCATGGGTTGCTTCATGTTTCTTTGCATCTATGGAGGTACAGGTAATCCTCTTGATTTT
GTCTATTGCGTGTGTTTTTAATTGGAAGGCATTTGATGTCACAAACGAGAATTTGATATG
GCTAGTTTTTAGTTTATTACAAAACGATGAAAGTGTCAAACATTCCTTCTAGGGTCTGGC
TCTGTGGACAAAGTGCACTTTGATTTGGAGAGGCATTAGGAGCTACATTCGATGTTGCAT
CTGGAGTAGTGTGCAGATTTGATGGTGTGGCCTCAACGGTATTTGAACATGATAATTTTC
CGAAAACAAACGTACCAATAATGAAGAAAATCTGTTCAATGTCGCGAATCGAACTTGTAA
GGAAAACTAATGTGGCAACCATTAATCTTTTGGTTACTATTAAATAATTAGACGAATGTT
TTCAGTAAATCTATAATGCATTATTTACTCATGTTCTAGGAAGGATAGGTCCACTTCGTC
AAAATCACCACCAGAGTTGTCTAAATCAAAAATCGACGCCAAATCAGGGCGTGGATGAGC
TGAAAATGAAGTGACAAGCTCGGCCATTTCTTTCCTGTCATCGGCTTCTGCAGAGATACG
ACGTTTACGGGTAACAATACTTGATGATATGTGAGAGGAAGTGCTTCTACGGCGCCAAGG
AGAAGAATAACAAGAAGAAGCTTGATGGGAACTTGAGGAGAATCGCAGAGGCGAAACAGT
TTGCTCTGATGATGTTGATATTTGATCGTTAGATGCTTGCTCAGTAGGATTGGGGTTGTA
ATCAACCGCTGCGGTTTGCCAAATATTGGTGAGCAAAATAGGATAACCTGCCACAGTGTC
TGCAGGACAGTGACTCTCCCATCCAAGTTCATCATCCACACCATCACGGTCAGGAGTAAA
ACTTGATGACCGCATCTTCCTTAAATGCTGTAAAATTGAGTGATACATGAAAGGATCTTC
GTCCCGAATCCTTTGAATATCTTGCTGAGTTAGTTCACTTATGTCGATGGCTTGTTCTCG
AAAACTGTCTGCAAGACGACTAGGTACAGTGAGAATGGTTTGGTCAACACTGCTGGCTGT
ATGGACGATGGTCCCTGCTTCCAACATGGATATGTTTCCGAGGAAATCGTTAACAAAGCA
GTTCTTGGGTATGTTATTGATTTCAGATTGTGAGGTGAAGGAAGTCAATAGAGTTTTTGG
AATGAAAAACAAATCGCAGAGTAGGGTAGCATAATAAAATATTGATTGGTCGTGAATCGA
GATTGCTGAAAGAATTGAGGAATCGAATGTCACGATCAATGAAATGAAACGACCTCTACA
ATTTTTGAACAGGAAGGGGGAAAGGCTCAAGCGACGTTCTTGACTGCACGCATCATGGTG
GCATTTTAGTTATTGTAGAATATTCGTAGGATGACTCATCGGCGAGCTTTGCGTGACCAC
CTCTCCCCGGCGTATCTCCTTGGTGGCCTTGTCCTTCGCGGCACTCTGGTTAAGACAAGA
CGCGACTTAATGGGCTTACGAGGGGGCTCTACAACAAAAGATGATGTCAACAGACATTTT
GTGTTCCCAATACCATTACGAGTTGTACAATACACTTCGAGGCAATTCTTAGGCCATTTA
CCATCGAGCGTGCTAAACTATGGGCTAACGTAATTTTTTGAGCTCATTACCTATTTTTAA
GCCCTCGCCGGTCGTGTCCACGTATGTGCTAGCCCACTTTTTTGAGATTTTTTTTTCGCC
CGGAGCGCTAAATTCGATTTCCATGCGCAAAAAGAGGCATCTTTCGCCCGGAGCGCTAAA
GCTGTCGCCCACTCATTTTTGGATCATTATCAGCCATACACTTCCCCATTTCTCTATTTT
CTCTACGCAAACGTCGACAACCATGGCATCGGATGATGATTCGTTCAACCCATCTTCAGG
TAGCGACGAAGACTCTTCTGATGTCCGAGAGTCGCAGACCCTTGAAGAACTGAAGAAGAA
GATGATGGCTAATGCCGCAAACTCCGCCAGTTCAAGGGAGTCATCTGGCAGTGATGACGC
GAGCTCATCTGCGAGCAGTGCTGAGCAGCATCCGTTGCCCAACAAGAAAAACAAGCACCC
AAGACTCCCAAGAAGGTCGTTGCTCGCACGAACTCGTCGGATCTTGACAGCGAAAGTGAG
GTCGTAGTGAAGAAGGCGTCAAAGAAGAAGCAGGTCCAAGATTTACGCGAGTCTTCAGAA
GACGAGAGCTCATCATCGTCACGTGCCCCAAGGACTATTCGAAAGCGAAAACCCCACACA
AAGAAGAGAGTCGCCAAGAAGAAGAAGAAGAATTCGAAGGCATCGACTACCACTACTGCC
AACACTACGGGCAAAGGGAAGAAGGCAGGATCCACTACATTCACTCCCGACGAGCTTCTC
TTGCTTTCCAAAGCCTACATGAAAGTCAGTTGTAATGCAAAACATGGAACTGACAAGAAG
GCAGAGAAGTTTTGGGATGACATCGCTCTACATTACGTCGAGTTAGTAGACAAAGCAAAC
AGTATCAACGAGGAGAACGTAGACTTTGCGAACATTGACATGGTGAGGAACGCCGAGTCT
CTACGAAACTGCTGGCAACGTCGACTCCAGCCCTCAGTTCAGAAGTTCTGTGGCATCCTG
TCCACAAATCCACCTCAGTCTGGAGAGGTGAAGGATGATCAAATTCAAGATCGGTACTAT
TCTCGAATGAGGCAAATCTATGCCGAACAATCGCATACATTCAAGCGAGATGTCCCGAAG
GACTTCTCAAAGTGCATGAAGGCCTACCTCTTTCTGAGTAACCACCCCAAGTTTGATATT
GAGATTCCTCTCAATCCTTCGCAAAAGAGGCCATCAAAAAATCCAAATTCAATTCAGGCC
GAATGTATCTTCGACAACGTCAACGAAGAAAGTACTCCTGATTTGAGCTTTGTGGTCCAC
CCCCAGAGCAAGACTCGTCCTGCCGGCCGAGACTCAACTAAAAGATCTGATGCAGTCAAA
TTCATCGTTGATGAGGTTTCGAGAGAGCAACAGACAACCTCAAGTCGCCCGGTCAAGGAT
TGGATGTGATGGGTGTCCTTCAGAAAACACTCACCGAGAGTAACGAGCACATGAGGAGCA
TTGCTCTTCAGCAAGCCACCATGGCGAACCACCAGGTCATGATGTCAGCTCCGTTGGAGG
TTCGGGAGAAATACTTTGCCGAAGTATACACAACAATCCAGATGGAGACAACGAACAGGA
GGATGCAGGAGGAGGTCCGTCAGCTTGAGTTGATAGCGAGAAAGAAACAACTTGAAGAAG
ACATTCGGAAACCAAATACCAATGAGCACAACAATACTTCTGAGGGTAACGAAAGCACGG
GAGGTACAATGGAATCGGATACGGAAGATAACTTTAAGAACCAATCACGTTGGGTACAAC
TTGCGATGCAGAGGAAAGATGTGCAGGCGTCAGATTTAATGAATTGTGCGAGAGGGACTG
AGTTTGCCTGTCTTCACAACAGGGACAGTCATGATTTCATGAATGAATCCAAGTTCAAAC
GATTCATTTTGAAGAGGACTAATGACATAGATCCTCCCCGTTGGGATTTGTTGCATGAAA
CAGCAGCAGTAGTTATTGATCACATCGTGGAAGACGAGGACCAGGGCCCTAGCAAGGAAT
GGGGTCCCTATGGGTGGTATCGTCATCCTACGGAAGAACAAATCAAAGAAGCAAGGATTG
GTAAAGCGGACCGTGACACTGCTTAATCTAAGTGTCAAGTTTATACAAATTATATGGATA
ACTATTACTTAATATTGATCAATGGATAAAACAATTCTTTCACATGCTTACAATCAACCT
ATATGTTATAAACTAGTGGATTATATTCATCACAGAACTGATCCGCAGTTTCTAACGCTT
CGTCACCATGTTTCACGCGGTACAAGTGACGCATCATAGCCTTCTTAAGCTTCTGAGCCC
CATCACGATCATACAACGAGGCCCATCTCTTCATAACTATTTGATGTTTGTGATCCCTGT
CTAGAACGCCTTCTTGCGCTTCCGTAATCAACTCATCAATCTCCTCCGAATCATCCACAG
GCTGTCCTCCAGGGGTCTGCGCCTCCGTTGCCGACAATGTGTTGTATAAGTATGCGCTTT
CCTCTTCGTCGTTTTCAACTCTTGCCTCCACCATCATGTTATGCATCAAAATGGATGCGA
GGACCATGTAGTAGATGTCATCTTTGCGATGAAGGTGGATGGGATGCATCAAAGCTAGAA
TTTTAACTTCAGCACACGAATCCTCGCTCAACATCCTTTCGGTGCGCCTCTTGATCCTGA
GCAAAGCTGTATGCAAGTTTTGTGTGGGGGTCAGACTCGGAAGAGAGAAAACGGGTCAGT
GGTGGGTATATTCCATCGACAAGATAAATCAACTTGTCAAATACTTCACCGTCCACCAAG
AATTGAAGTCCAACTTCGTCATGTGCGCCGTCGATCATTGATTCATAAAGAGATGACCTT
TCCCATACGTTTATGTCATTCAGAGTGCCCGAAACCCAAAGGCAGCATGCCAGAACCATA
GATTGTTATCGACCACGGCTTCAAGACCAATGCTCGCAACCTTTTCGCGCCCTGGAACTG
CCCCTTCCAAGCAGTTGGACAATTCTTCCAATGGACCTTAGTTACATCCAGTGAACCCAT
CATCCCTGGGATCTTGTGGACTCGTTCATGCATGGCAACAATGTTTCTCGTCCGATTTTG
TAGGCTTTCGCAGGTATTGATTTGCCAATGCACGGCAACACACGATCCCTTTTGTGAGGT
TCGAAACACATCTTCGGGTCGTGGACTCGCCCATCTGGAAGTAATCCACGAACGCATTTC
CCGATACACCGTAACAAAGCATCTTCATACCCATGAGGAACTTGACATAGGGACAGATTG
TTGGCTTCCCTGCACGACAGACAGTTTGCCTCCAGAATGAATGTTTCTTGGCGAGGTGTG
TAACTAGAGTTTCAACCATAGACCTCGTGATGCGGAAAGTGCGTTCGAATGATTTGTCGG
GGAAACGGGGCACTGGACCCATCCAGTCATCGCGAACACACACACGTGCCCTCTCATGGT
CATAGTTGATGCGCTGCCTCTTGGTTTTTTCTCCATTTTCTCTACTGCCGCTTTGCCCTC
TTCCCGTTTAAAGACGTGATGTTGTTCTCACGAATAAACTCGTCCACCATATCCCGCGCA
ACATCCCGAGGGACTTCGACGCCTTCAGGGAAGTTGGCAGCAGTGATTGCGAGCGCAGCA
GATGCCAAGACACGGAGAAAGGTAGATAACACGATCCAGAGAAAGGGATCGACGTTCTTG
TTTGACTTGGACATACTGTATTGTTGTTTTGACGAGGACGTGAGAGATTCGGAAGTGCTT
AAATGGAATTGGGACCGATGCATTTGAGAACGCAAGTGTCAGAATCAGAGATGCGTTGAG
AACACAACAGGGCTATGGCATTAAGAACCATCGCAGACAAAAATCGAAGCGGGCTATCAA
TACGGATAGCGCACTCGAAAAAGCACAGTCGAAGAAAAGAAGCCGCGGGCTTAAATTTTT
TTTCACAATTAAAATTTGGGCTAACGAAAAATTAGCCCATGCACCGTTAGCACACACGAT
GGTAAATGGCCTTAATTGCTCGAATCATTTTTCACGATCAGCAACATTTTGATTGAAACA
CAGTTTTTGGCATCATAGTTCGCAACGATGTTCTCAAATCTAACGAAGCACTAATGCAGA
TCTAGAACCTCATGTAGTCGTGAAAGAGTCTAGCGACAGTCGGCATTACATTCTTTATAT
TTTTCTCAGTCTCTCGTTAACTCAGTGGACGCGATACGTATGGTATGAATGCAGGTGGGG
GTACGTGTGAGTACAACTTCGCCTTAGCCATCTGTCATGCGTGAACCGGCATTTGTACAA
AGAGTCAACGCCAAGGTGGTCATCCAAACTAAGCCGACAAACCTACACATCAGTTAGTAT
TTTACATCTAAAATCATCCCTTGATATCATCATCATTATTTCACGTCAATGTCTTCTTTT
CATCTCACGCTACTTCTTTCACCATATTTTTTTGGAGGGATAATAATAATATATTGTGGT
GGCCCAAATTGGCACTGTCCAGTGCCGGCAGTGGGACGTTGCGAAGTCCCAGTGCTAGTT
CTGGCACTGGAAGAACAGGGAAGCTGCGGGAATGGTTGGAAAGAAGTGGTATTCCATATA
TTTCCGTTCAATGGATCAGTAGGTTGAATCGGAGTAATTAAGAGGAGAATGAAATGCTTC
GGGATACATAACACGATTAAAAAATAATTAAGCCTAGTTTAGAGGATCAAAAAACGAGTC
TTCATAGTTTACTGGATACAAATTTGCATTTTATTAGTTCGATGAACAGAAATGTCATCT
ATTTTAGTTTTAAGGATCTATTAAGTACCGTTTTAGTAGTTTGACGGCCGATTTGCAGTT
TAACGTCTCAATATGTACCTATCTAGTTCAATGCAATCTTTGAAGTTGAACGGCACGAGC
GTATACCATGTATGGTATCGTGAGTGCATAATCAGATATTATTTTTGACCTTACCGTGAG
AACAGAATCGGGAGTCATTCCTCTTGCCGTGCCCTTTCCCCAATCTTTTTGATGTCAAAC
CCTAACAACGCGAGGACACACTTCCCCCACCCACTGCCAACGATCGCACTCGCCGGATTC
GCTTATCCCGCATGATATATTTATCGCTTGCTCACGCAACCGCTTTCATCCCCCCACCCC
CACCTTGGCAACGGCATGCTCCTGCCCCCATCACCCTTCGTCTCCAACGAATAATCCCAA
CATGACATGGCATCCACTCCATGCCCCGGCGGACACAGTGGACCGGCAAAACCATCACCC
TCGGAACCTTCCCTCAGCCGAAGCCAACGAAAATGGGCCCGTCAAGGCCTTGACGCGTGC
TTGGCGATCTACCATGAGGCCCAAGCCCAGTCGAGAGTTGTCATGTTGGAGTTGGGGATC
GCACATGCGCGTGGATGCAGTGTTTGGGTTTTTGACGGTGTCGCCTCCAGTTTGTGTCGA
CGGTACTTTTTCTCGGCGTGATATTGCTCATGTTTGCTTTTGTTTTCGTTCTTGATTGTT
GAGCGACAAACTCAATTTTGATGCAGGGGAGATGGTGAAGAGGATATGGAATGGAAGTGA
TGATAGCGATCGTGAAAGCAGGGGAGGGGGATGCCATGTTGAACAACATGAGAAGTGGAC
TGGGGATGGTGAGTGTACTCTGTTTCACCCCTCATTGTCAAATCAACTGTTGTCCGATAC
AAGGCAGTTGACTTATGAAGCAATTTGAAATCAAAGAGGGTGAAAGGTCATTTGACAATT
GGCTTGTTCAGCGGAAGGTATTGCAGAGGGAATCCCGCAAAGTTCGCTTGCGATGGATAC
AACACAAATAATAAATTGTTTCATGAGTTTTTTTTTGCAGAAGAAACGAAGGTCATTTGT
TGATGAATGAGTCAGGAAGAGATGGGACAAGTGTTCATGGATGGGATTGTTATAAATCTT
ATACCACTACAATGCAATAAATCACAATAATTCTATAATGCAACAGCTTAATAAATCCTT
AATAAATTGTGTTAATCCTTCAAGATCAAAGTTTGTACAATCTAAACTGGCACATAAACA
TGCCATCCTCATGGTTGGTCATCTTTGGGATCTTTACCAGAAACTTGAACCCACTAATAA
ATTTGGCAAATTAGGGATCCTTCAAAGCAACATAACTCTCTGAACTATTCATTACATTGA
CATAAAATAGAATATTCATTACATAGACATAAAACATGTTACTACTTTTCCTTTTCACAA
TGTGATATGAGAAGGATCTCAATGTTCTTCTACGTACGCAGTTGCTTCAATAAAGAGCTG
ATTGTTGACTTGCTCGATCCCAATGATCAGGTTGAATTGACCAATGAATGGCAATCTGTG
GAACAAACAGGTACCTTCACAAGCATGGAGCATCATATGCTATTTCAGTTTGTAGTAGGA
ACAATACACTTTTCATTGATAGGGTAGGAAACCTAAAAACAAAGACAGGAGTGATATGGA
GAGGGAGGGAGTTGAGGAATTAATGTAGTTGATATATTATGACATGAATCAATTATTAAA
ATTTGTTAGAGCAACATGTATTAAAATATGAGCACTAGTAACCTTGTTTCACATGTCCGC
TGCGCCCCGATCGAAAAAATCACAAAAGACACTGTCCTGGACACGTCCTGGACATCGTGT
CTTTTTTGTGTTTTCAAACAAGGACACAGGACATCAGAATGTGGACACCAAGGACACCAA
GGACACCAAGGACACCAAGGACACCAAGGACACGAAAGGACATGAAGATTTTATTGCACT
TTGCACACTTGGATGGAATTTTCAAGTCAAATTGACACCTTTTATCATATAAATGTGTAT
ACTGTTTGAACTTGAGTCATGTTAAAAATCAATGTACAGCCTAGAAAGCATATACATCAA
GAGACATTAGAGGCCATTATGTCACATACTTTGTTGATGTCAAAATGTTATTTTTCCCTG
TAAAATGCTATTTTCAACTCATTTATAGTTAACAGCAGTATACTGTCCAGCCATGAAAAC
ACAGAAACCAAAAATGAAACAGGCACTGGTAAATAAGGGCAGAAACATCAACCCCTGGAC
ACGAGGGGCTTGAGATAATATTTTTTTGCATTTAGGTCATGGAACTTTTAAGTAAAAATT
AGATCATTTATCATTTAATGCATATATCTCTGTTTGGACAAGTGTATCATATTTCAAGCA
GGTCAATTATGAGGAATTTTGTTTTATGTTCTAAGGTTCTATATAATCAATTTGAGAATG
AATGTGAATGTATTTTGTATCACAGTGTTCTCAACCCACAGTCTGAATGTGTGAGTGATG
TCTAATTCTATTTGATCATGACTGAATTAATAACTATGGCTTATGTGCCTGTCAGAATGA
GGTCTTGACTTTTAAAGATGACTTCCTTCATCCAAGATGTTCATAACAAATATGTTGGGA
ATTAATGTTTCCACTAAATGACCTGACAGTAATTTAAGAGGCCTGGTTTTCCCCTAGTTA
GTATCAAGTTGGCATTGGCTTCATTTCATATAACTGTTCACTAGCCCCTCTACAAGACTG
TTGTCAGAATAAAATTGCACTTTTGCTGAGAAAGCCTTGTGACAAAGGTCTAAGAGCTTT
TGAAAATTGCATGCAGGATTTACTGCTGAGTATGTATTGCTGCTTGCTGAGTTACCAATA
GAGCTACTGATCATCACAAGAAAAAATGATGTAGAAGGCATTCCAAGCTCAGATAATTTA
TTCTAATTCAAGATTTCATTGATTTATTGCTGCTCATACCTTCAAACTCTTTGCCACTAG
CTTGAAAAGAAACTGCACACTGTAATTGACGGGGGCTCGTTTGTGAAAGCCTCTGCCCAC
AATGACAATGAATGATAGAAGTGTGCTTTGTACTGACTTTATGATTTTAAGGCCATCTTC
AATCTTTACTTTTAGTTGTCAAATTAGGTTGTTGTTTCATGTTATAACTAAAAACTTACT
AATATGTGATGAAGGGGAGATCAAGCCATTGGCAATTTTCGAAATCTCTTATGAGTTTAG
GAGTAGAAATTGGGAGGGGGGGCTCTGTGCATTATGATAGAGTGGAGAAGAATGCTAAAA
TATTCTTATATCAAAGTAATTGTCAATTTCCCTTATGAAAAGAGAAAAGACAGGAGTACT
TTCAAACTAATTGTGATTGTAAAATGATACAAAATAAGGACAATTAGAAATAATTTTAGC
TGGCATTAATGTAATGGCCATCGTCTGTTGTTACATTCCCTAATGTGAGCGAATGTTTAA
AAATAACTTCGGACCCACTATGTATCCGCTATACGGTTGATTGTTGATTATTATTTTTGT
ACCTGGGCATCAATTTACTATTGGGAGAATGAGCAGGACCAATTAATCGAAAAAATCACG
TGTGAGTGACGGGAGAATTGTAAATCCTCGAAGTATCAATTAATTCTTACCGTTCTCAAG
ATGTAGGACATTGTGGGACATGGCATGAGGGCGGAAATGTCAAGATGGCAAGCTTTAATT
GTGCGCCCCCCTTCGTCTATTGTCTGTGACAGCACGGAATAAAATTGCAGTGGTCAAAAT
GGTGTAAAATCTTTAAAAAAACACAAAATGAGACCAAATGAATAAGGTGGATCGTCGCAT
AGGATGTGGAAGCAAGGGTGATCGTGGCAGAGCTGGTGTTGCACAGGTAGTTTATGTTGA
TGAGGTGATCTTGGTGGTGGTGCCTGCAGAAATCATCATGGTGAGGAACGGCGATGAAGT
ACGAGACGTCGTCTAATGCTCGTCTAATGTGTATTTCTTTTCTGTGTTCGTATTATGGTA
CAATACAGCTCGAACCGTGAATCACGTTTCTCCACGTGCTTGTGTAAGGAGCGCGAACGG
TAATTTAAACACATTAAACTAAAACAATATCCGCTAAACTAATGAGAAAGACACGAAACT
AAAAAAATAAAAGTGGCAATACAATAAACTAAAATAATTTTTGTAGAAAGACGTCCAACT
AAAAGAATTTCTCTTGCGAATACACTGAACTCTTACCTCGAATTTTGCGGAGTAATTGAA
TCCCAGCAACGATTAGTCGTAAAATAAACTGAACCAAGGCGTATGCTGGAAAAGACGCTG
AACTTTGATGTGATAGATAATTTTTCTGGTGAGCTATTCCCGCTGCTCCAGGTAAATACT
TATTCAAAGCAAAGGAAGGATGTTATGCGAAAGCGTAAATATTTTAGAGTTGGGTCCCGT
TCTCATCACGGACGTTTCGCCGAGATTGGGATTGTCATGGGATGGGACCCAACTGGATCG
GGATCATCCCGGGACTTGACGGGATTGCCAAATATCTCGGATTGACCGGGATTTTCCCGG
GATATACTGGGATATAGTGGGGATGAGGCTGATCCTTAGGCCGATCCTTAATTACAATAA
ATTTTAAAATAAATTTATTTTTCTCGGAAATTTCGTTAATCTTGTGTCCTTTTTTAAACT
AAATCCACTCTCAACAAAATTTCATCGGTCTGAAAATTTTGTTGAAATCGTTCCCGCCAC
TATTCTCAACGAAATTTCTCTTAAGTTTAGTTGAAAATAAATTCTCAACTAAATCTGGCG
ATGCCCAAACGTCCCACCACAGCGACAGTACACTCTTATATAATATCATGTCAATCAACA
GGCAAGGACGACCGCCACCACTTTTACACAAGAACCACACGATGAACAAGCACAGAAACA
AGGCACCTTTTGACGAGTCTTATTTGACGCTATGCTGTTAATAAGACTGTTAATAGGACT
CGTACGGATCACGCAACAGCACGGCCAACACTGTAGCACGATGTCGGCTGCAGTAGCAGT
ACCACGATGTTGTTAGGTCCATGGATGGGGTGATGGATGATGATGGGTTGATGGATGATG
TATCCAGTTTGCCACATTTTTCAGTGGCCGGTAAGTTGCCCCAAATGAGAAAAAGGGAAA
ATTCCTCTGTTTATTAGCAGACTAGTAATATTTTTCTTTAAATAATATTGTATTTATCGG
GTTTGTAATTAAGGACGGTACAATATACATCGTAAAATAAATATATTTCTTTGTCAAGAA
AAATAAATTTATTTTAAAATTTATTTGAAATAAGGATCAGCCTTATTTACAATAAATTTT
AAAATAAATTGATTTTTGCTCCTAGAGGAATAAATTTTTTTAAAGATTTGGATCCCTCCG
TCCTTATTTACACAAGTGACACAACATTATTATTTTTCCAAAAATGATACTACTCTGCAA
TGAACAAAACACTTTTTCTAATGTATTCCGTATTATTACTATTAAAACTACTTATTAGCT
AACAGGCAGCAACAATGGCAATTGACTAGAAAAAAACTTGCTCTCTCCACCTCTGCCCTT
TGTTCTTTCGTACCCTGGTTTTGCGGTTTTGCCAAGCTGTAATTGGTTTGTTGTTGTGTA
AAGTTGTTGATGCCATGCCCGACATGGCGCACCAACATCTTATACCATCGACACACCCCT
CTGATTGAGCCGACTGAATGAGGACATCGCTCCCTACACCTCTTCATACTTCCATGCCCC
GGAAATATTGGTTGGTTGTTGTGTTCTATTGTCGAATATTGCGCAAAAAGTTCGTGCTAG
CAGGTACAATACACAGTATATCTGTGCATATGATTAAAGGGGATGCTTGCGTTTGCAATG
ATCTTATCATTTATTCGCGTAAATCCCACATAAAATAATCTAATCTTAATCATAGGTAAA
GTACTTAACATACCATGTAAACAATCCGTTTGTGACGTATGAACATACATATTGTACTCA
TAATATTGTACCAAGTTCTGCACCTGGAGTACTTTAAGTACATCACTCTTAATCCCGGGA
ATCCCGGGATCAAGGGTGGCAGGACAGGATGGCAATCCCGACTGGGATATCCCATCATCC
CGGTTTTTAACCCCGGATGAGACACAACTCTAGTGAATATCTCAATAGATGATTGTCATA
CAAAAATCCCTTGGGCTTCACATTGAAAGAAATATTCCTTAGGTCTAACAAAATAAGCAA
TCTTGTGTTACTATTGATGCCAATATACATGATGCGACTCATCCCAATTTCTATTCAAAT
TCTCAAGAAAATCAGGCAGACTTTGGCAGACATTTTGTTTCTTGCAATTGAACAACATTA
ATAAATAACTCACCTCATGAAAGTAATCCCTCGTTTCTTCTTGTGATTCTAAACAATGAA
CTGAGGAAGATTCATCCTTCAATTCCTTGATGATTTCATTCTTTGCATTTGATTTGGTCA
ACGGAGGAGGACGCTCGTGCAAGTTCTCATTTATGGTTGTGTCTCTGCAGGCTTCACTGC
ATGACTTCTTCTAGCTGCTGACAAAGCAATGCCATTGATAGTGGAAAAGTTGAATGTGGT
GCGGTCGAATGCTAGTGCTGGTGTTGCCGCCGTAGATGATGGAGCCAATTGGAAATGAGA
AGACTGCAAGTTCAAAGAAGTGGCATCACTTTCATCAGTAGAATTTTCATTAAATCATTT
GTGCCAGGGATCATCCCAGTCGTCACCCCAACTGTCCATGTTGGATTCATAGAAACTTGT
TTAGGTGACTTGAAACAGTTTGAAACCTAGGGAGTTGGGAGGGAGAATGATGGCAATGAA
GAGGGCAATGGCTGGGTGGGAATGTATTTGGGCCAATGCCATAATGACAAGGACTTTAAA
AACAGTGGCATAATGTGTTCTGATTGTGTGTGCAGTCAGCCTGCCATCAATCATACCATC
AGCTTTCTCCTTCTCCAATGTCTGGAATTGTATGGTGAGTGGGCAGTCATTGGGGCCTAT
TGTAAAAATGAATATCATAAATATCCTGTCATCCAACTTTTAGGAAGCATCAAAACTATC
TGATCTTAATAGTAAAACAACGTAGACCGCTAAATTTTTGGCAGACTTTGGCAGGCTGCC
AAGTTTGCCAAAGTCTGCCAGCTTAAGTAGAGAATTAATTGAAGTCATAAATTGCAACCG
TGCCTGCCATTCCGCACGACTCAAGATTGGCATCAAATTCATTTAGCAATGACTGAGGGG
GTAAAATGGCTACGTTTCTCAGTGACCAACAGTCACAAGATTTTTAAGTGCTGCAATCTT
GGATACCACAATGAGCGGGACAAAGAAAGACATCCTTTGTTTTACAAAATCAAATTTTGC
CGGTTCTTCCTGGATGAATTTGTAGAGATGTTTCTCAGTTGAGAATCCGAGATCAAGAAT
TTCTCGTTCAAGATGATGTCTCATCTCGAACTACTCCTACCCGAGATTCGAGATGAGATT
TTTACATATACGTACAACTCAAGTGTGTATACATGTATCTATCAAGGTGCATATTTGACG
TGTGTCAGCAGTGTGTACGTGCTCTGTGCAATCTCAAATGGAATCACATATTAATTCTGT
TGAGATCATGATTGAGATTCTTGAATGAGATCTTGATCTCAAAGGCTCAAATCTCGAACT
TTTTTGGATCTCAAAAATTGCATGAGACAAGAACAAGAACCATCTCTACAAATTTGTCCT
CGTTCCAGCACCATCCCAAAATGGGGCGCCCAGTGCTGACACTGGGACTTCACAATGTCC
CAGTTTCAGCACAGGTGTCTAGTTCTGGCAATGGGCACCCAGTGCCAGCACTGAACTATG
ACTTTTGTACCACCATGACACCCGCTTTGGCACTTGTTCCCATTCCGGGACCAGTGCTTC
TCCACATGGATTTTAGTTTCCCTCAGGCAATTTGAATCGTTGATATCATGCAATAGAAAG
GCTGTACAGATCTAGGTTCACCAAACTATACTTGACAAGCCACACTCATGATTTTGTGAT
GTCATGAATCACACTCCCACTCTAAGCGTCATCAAACTGACGTGCATCAAGTGACTCAAA
TTGAGGAGTGATGATCGCAGACCAAGGACAGTTGAACTTTGTTACAATATGCATGTGACA
ACACTTCCTGATTGACCTACCTCAAAAAACGTAACATCCGTAATATCATGTATATACTTA
ATGGCCCCCTTTGGGCACCAGGCAAGACCAACTCAGCAGTGCCAGAACGGGGACAAATTC
ATCCAGCAGGCACTGGGAGCAACAATAGTCCCAGTGCTGGAACTGGGACAAAACCAAAAA
GGGGCCTAACATATACATTACAACAAATGTTTCTCTTTTCTCTCCTCTGCCCTCACATAA
AATCATACATGCACTGTCCCATTTCTTGTATTTAGTCCTTATGGAAAGGGGTACTCTGAA
AATATAGTGGAGCTCCTCTTAACTTTATCCTTGTAAGTCTATTGTCCTAAAGATAGGAAA
TGGATGGGCGCCATCCCTGTTCCTAATACTTAAAAGTCATTTTCCCCTGTATTCTTTCAT
AAAGCGGTGATCTTCTGGACTCATTCAATTTAATCACCAGGATGACAGACAATGTGGATA
ATCTTTCAAATGACAAGTCCCACAGGAAATTGAATGTCAATGAATTGTTGGGAATTCCTG
TCATCAAAGACGTTGCCCCTCACCTAGAAGTAGGAAATTTTGCAGTTGCCCCTCTTCTAT
AGAAGAAGTTGATGCTGCATTTGCCACTCTTCCAGTGCAAGGGGCAGTAGCCACCATTGG
ATGCAGACACAGAGGAGGGCATGGAATTGCACAGCCTGGTGCAGGCCGCGCTGCTGGATG
TGTTGTAGTCCACAGTGCAGGTTGGCAGGGGTAGTCAAGGAGGTTGTTGAGGTTCTGTGG
GTAGTCAGGCTCATTGCAGTAGTAGAGCAGGACACGGTGATAGTAGTCGTCCCATGGACT
GCACCAACTATTTGCCCAACAAAATCAAGCATATGCTTGATTCTGTTAAGGAATACATTT
CCATTTCATAACTTGAGTGGGATCTGGTGGTCAAATGTCACATGGTGTTTCACTCTGATC
AAGAGTGGACTGGTAGTTGTTGAAAAAAGTTCAACAAGCTTTTGCAGACAAGATGGGAAC
TGGCAACCCCACAATGTCAGGAGAAGTCCTCAAGGCCACGGAGATTTGACGCCTTATTAT
CAAAATGTTGGAAGATGTAACTGGCTCTAAGGATGAACCTTTTGCATTGGATGGTGATTT
GAAGATTTCATTGGCAAAGAAAATGCAGCAAACAAGCCTGTAGAAGATGCAGATGTTGCG
GCAGTACCAAATAGTCATGAGGCAGTAGGTGTTGCCTGTTGGAATGGCACATCAGGTGCC
TTACATGTCAATGCTCTGTTGGAGCAGCATCAGGAGTTAGAGGTAGAAGAGTGTCATCCA
TACCACATCAAAGAGTGAGGGGCTATGATAATCTCGTTTATCCTCTATTACTTACTATTG
TTTACTTATGTCACCCAAATGAGAGAGATTACACCACTCCTGTTATATGTATGTAAAACA
AGTGTGTTCATGATGATGGTGATGAGCAATTGTCTAATGAGATCATGCTTCTATTAATTA
ACAAATCAATAAGATCTGAGAGCATGCGGCCTATCAAGAGGACGTGCTGGAGGAGAGAAG
GATTTCTTTGGAAGAAAAGAGGTAGGATTCCCATATGCAACTGATGCCAACTATTGGTGG
GTGGAACACCTACACAGCTATTCCACTTGCTATTCCACAAATGCTATGTAGATGCAATGA
GGGAAAGGAGGAGGATTGTGATGATGGAAGGCATGCCGGAAAGGGAAAGGACGAGTAACA
CAGTTTTGGATAATCAACTCATTAAGTACTTATCATGTACTAATCATTTTCTTTTAGTGA
GCATATCACATCATTATTTTATTAATATTTATATAGTTAAGTTGGTTTATGTGTGAACAA
ATCGAACATTTACATCATGATCATGGGCAGGAAAGTATACATTAGCAATGTGGTTAATTC
CTACAAGTCTGGCTCTCAAGTTATATAAATAAAAGAAAGAATCAAAAATATCCTCCGTTT
TCCATGCTCATCATATATCATTGTGTCATTCAACCATTGAAATGATGATTGCATGGTTCT
TATTCCCAACTTAGCAGATTGTCAAATACTTGTTGCTGGTCTCTTTACAGCAATGTTTGC
CATTTGATTAGCAATATCCAAGAGTTGCTCATCTGTAGTCAAGTCAGCCTGTGATGAAAT
CATAAGGAAATTGAAGGTTCTGCTGCCAAATGCAAAATAAATAAGAAATTTAAGCTGGCC
TCCTCATACACCATATTCAGTTTGTCATATATCCCCCAGTCAGTAATTGCACTATCATGA
CAACAACCTGGGACATTGTACAATCTTGTCATAATGGTACTGTCCAGTACAAAACATCAT
ACCGCAGATATGTCATGCTCCAATTTCCATCCACTATAGAACCAAGATTGTACAATCTCA
TCAGGAGCCTTCTTGATTCTACACCTCAATCCATCCATGGTATCCCAAACCATATCAAGG
ACTGGATGACTGGATACAATTGCAGCTCTGTACTATTACAACTTTGCTCAAGTTGGTAAC
TGATGTTTTGCTTGGTCATCTCTCTTGAGGATATTCACAAGAATCACCCTTGCAAACTGC
AGATAATTTGCAACTGGTGACATTGTCATCCCAAACAACAACTGCAGCACCATCAATGAC
CCCCTAGTACAGCTCACACACAATCTGCTGGATTAAACATTTATGATCGCCCCTTTGTCA
GACTCAATTTATACAAGCAATATAACCATCCTTTGTACACGGGAGCAAACATGTCTGCAA
GGTAATAGAACTATGCGATATCAAAACCTTTGAGAGATACATGGTCTGGTTGTCTCTGAA
CATAAAAACGTGATGCCATGGAGACCAGTTTACACTCAACAATGAGCACCATTGAATTGC
ATGCTGATGAATGAAGGGTGACAACATAGTAGTGTATACAACAAGTGGGGATGTTTTGGA
TGAATTAAAAGTGTCAGTAAACTCATGGTCCAAGCAGATGAGAAGTCATATGAACTTATT
GAAGAGTGCTTCAGTCTTGATGACATAAACACAGTTGCTGGTTCAATGGATGGATGCCCT
ATTAGAGCTAAGAATCATAGGTTTGGAACATATACACCAGTCAACTCAAAATTGATGAAG
GATGATGCAAAAAGCAAGGGGTACAATCAATTCTCTAACTTTACACCATCACTCAACACT
CTTTCTAGTATATTTCTTTTCAGAAGGATTTGCAAAACATCATATTTCACTTTCTACCCA
TTGGGAATTATTGAAATCATGTCCAACAACTCCACTCTTACCATGACCAACAAGGCCATA
GCAACTGTTAATTACAACCCATCTTATATTGCAACTGCTGTCACCAATATAATGTTTGCC
TTCAATTGATCTCGCATGTTAGGCACCCATCCTACAACAACTAACTAGGCAAATTCATTG
CTCACTATCACTTCCTGCATCAATACAACAGTTAATGATTCATTGCCCTTGTTGTGTACC
CACTCTACAACAACCAGTGATGATATTTCACGCATGCCATTTTCCCCAGCACAACTACCG
ATGCATCTCAATGTTCCAGACCTGATGGAAAGAATGCATGTTGGTACCAATACTATGACT
CATGCAAGAATTACATGGATTGCATAAGAAGGATTTTTGAGGACAATCTACAAGAATATG
ACAACTCCAACCCAGGGGCATTGTGGATCTAGCAGGTTAATGGCATGTATTTGTTATAAT
TTGTTGACACATGGACAAGCATGGAACCAAAATGTAATAATCTTTCAAAATGTACTGATT
AATTGAAAAGTACATTTTGCAAGATTGGTACATTTTCAAAGATCAGTACCAAAAGTTCCG
ATCTTTGAAAATGTACTGATTTCTTTTTTCTTGTAGAAGTTGTATTAGTTCCTACTGTTG
AAGGTACCGATCTTTCAAAATGTACCATCGACATGTATCAGCACTTTTTTAGAAATTGGT
ACATTCCCAAAGATTGGTACCGGAATGTACAATCTTTGAAATGTACTTTTCTTTCCTTCC
GTACATGAGCTCATCGTCATGACAAAATACTTTTGAACACTCAATTGACCTAGGTTGCAA
ATTCCGATGTTGGTTACTGTCCCAAAACACAGTAACCAGTAAGCAATCATAATTACTGTA
GTAATTACTATAGGTTCAGGTGGAATAACTGTGTCGCAATGCAACTTTTTGTGTCCCATT
ACATTAGGAGTATATATACTCCTAGCATCCAGATTGACAGTAATATTACTGTTACAAATA
ATGAAGAAATTATATTACTCTTGTTATTGTTCAATTTTTGCTAAGTCTAAATTGCTGTAA
ACTACTGTAATTCTGCAGTAATGTTCTGCTGTGCTACTGTAAGATTACTGTTATATTCCT
GCAGTAGGAATAATACTAAGACTGTTATCAAGTAACCACTTCAATTACATTAAACAATTA
GTAAAATAGTGTTGAAAAACCCAAACAGGAACAAAATATGTCGCAGGGGAAAAGGGAGAT
GACTTCTCCTCTGTCATCTTATTTGCAAGAACTTGAGGGAAGAGGCAGAATAAAACTGAA
AGAAGTATGTGAGAAAACAGGTTGCCTAACCTCTTTTGTTAATGCCATGAATCTGTGACA
ATAGAAGAGTGAGAGGGGCCTGAGGGGGTGGTGGTGGTGAAGCACAAGGGCTGCAGCTAT
ACCCTTGTGGTCGGCAGGCAGAGGCGAGCCAAGGCAATGAGTGTTGGGTTGGCCGCCAAT
GAGATAGGAGTCAAAATTGTTAGGTGGATGGGGGAGGATTTTTCAAGACAAACAATATTA
TCACAAAAAAGCATGAGGACTCACAGCACGGGGCGGGTCCATAGATTGGTGAGGTCAATG
GGCAGGGGCGGACAAAGGCGATGAGTTGTTGGGTTGGCCGCCGATGAGCTAGGGGTGGAA
ATTGTGAAGCGGATGGAGTGAGGATTTTTCAATCAGCAAAGTTGAAGAAACAGTATTATC
ACAATAAAACATGAGGACTCACAGAACAGGGCAGGTCAATAGATTGGCGTGGTCAATGGG
CAGGGGCGGGCCAAGGAAATGAGTTGTTGGGATCACGGTGAATGAGATCCGGGCCAAATT
ATTGACATGGATGGGTGGAGTTTTTCAATTAGTGAGATTGGAAAAATAACAATATCACAA
CAAACAAAAGAACTCACAACACGGGCAGGTCAATAGATTCACGACAGGGGCGGCAACAGA
AGAGTTCAGGGCAAGCTAGAGTTCAGGATGAGCTAGATTTAGGAAGGTTCTACTGTGATG
GGTCGGCAGCAAGTGGAATCAATTGATTAAATAGATAATACATGAAAAATTCCAGGGTCA
CAACAGCAAAAGGATGGTGGTGGTCGCATGGTGATTAGATGGGTCTTGTGGAGGTATGGA
GGATTTCCTGTGTCAAGACGGCGGCAAGCGGAATCAATCAATTGGATAGGAAAAATAAAA
ATAAAGCAAATAAACTCATGGAAAAAATTGTAGCCGTCAATCTGCAGTAACAACAGCAAA
ATGATGATGGCAAGCACGTGGTTATTTGACAGATATTTGTGGAGATACGGAGGATTTCCT
GGGAGGGGGCGGATTTTTCCCAGGGATGTTGACTTTGGGTTAAAAAAGTAAGGGACAGCT
ACAGCAAGTGCAGTTGAGAAGGGCAATGAACAACCAGCCATGTGTCACAAGAATGGACAG
AAGGACAGACTACGTTCTGGATACCTTTGGTGGTTACGGTAGGTTACTGTGAGATTCCGT
GTCACAGTTCGATCTAAATAGTGACAAAAAATCTAATTACTTCACAACTTTTACAGAAAT
CCTCAACGCACAGTAATCACGTTACAGTCCAAAATAGTAAATATTCCGGAGTAATACCGA
ATTCCGCCGGAATTCCGCCAGAATTTGCAACCTAGCAATTGACAGACCCTTGCTAAATTA
AAAATGTGATAAGGACTTTTGACAAACAATAGCCGTTTGCGTTCATTTGGAGTTGTTGTT
CTGCTAGGATGTGAAAATAAGTTCTCAACAACGTTAGTACAATACTTTTTAAAAGTATCA
AGTTGAACTGTTATTGTTTTTGATGCAACTTTCCCTAAAGTTCTCACATCAAAGTTGCTA
TCCCCCACATCTTTAGATATGGTAGCAACTACAGAGGCTGCAGTTTGTGACTAAGTAGAT
ATCCTACCTTTGAAAGAGAAATCCAAGATTCAACACCGTTATGCTCACATTAGAGATATT
TGGGGGTAAAAGAGACCGACCCTAATCCCTGATACCAAAATTAAGGCAATCAACATGTGG
TGGATCAAAGGTCATATTGTTGGCGCAGAGTTTCTCCTCTCCTATATCTGTAAAGATGAA
AAGAATTCCACCAAGAGACCTAGACAGATGGTTTCATTCAAGGTGCACACAATTAGAATA
TCTGTTGAATGCATTGAATATGGGACTATGGAAGGTTGGAAGGTACCCATCGAAGCAAGC
GAGGTACAGAATCTCATTGATGGATCTCAACAGGTAATAATGAGCTTCACAATGTCCAAT
GGATTTTATATGACACACGTAAGCATTCATCTGTGCTGGGGAGAAATTACAGCACATAAT
CCCAAATCCTCCGAACCTGCATTTTAAAAACAGTGCTCTTGTGAAAAATTTCTCTGTGGA
ACATTCCAGTTGTGTGAAAAGAAAGAGAAATAATAGGGCCCAGCATGAATATGTTGCATA
TATCAATGGTTGGTGTTAGGCAAGTGATGAAAAGGAATGTGGGTAAGTGGTTTCACCTTC
GATGCATTGGTTGCTGTGAAGAAGGGTGTTCCTTTAACAGAAATTGGGTGTTGTGTTACA
AAAAATCTGTGCACAGAAAAGGTGATGCTTATTCGCAATTGACGGGAGAAGACAGGAAAG
AACTTGTTGACTTCCTTGCAAAGAGGCAGCTTGTTGTTTGGGAAACTGCTTATGTGCACC
CAAAAACAATAATAGAAACAGGTGTTCAAGGGCTGTCCACTTCTGCATCTCATGCCCAGA
ATCATAGTGGTGTTGCTGGTAACATTGGGACTTGCCACAATCTGCAATGTGAATCTGTTC
TTGAACTGAGGAAGCATTATGGACTATCAGGGTTCAGAGATATGGTTGACAAAACACGCT
CCAACAGAATCATCTATGGCCTGGACATTGACAAGAGAAGTGATAACTCAAATGAATATC
ATGGAATTCTACGGACTTTGGATATCGTAGAAAAATGGGATTCTAACAAAGGAAGACAGT
CAACCGGATATATGGTTATGGTATGGAATAAGACCAGTGTTGAGTTATACCACACTTTAT
GCAACTCAGATCATTCAACATTCAACTATGATGGAACTGGGTCAGAGGCAGACCACAAGG
TTGGCACCCTTGATGGTGAATATATCCTCCATATCATTTTGTCTAACGACAATAACAATG
AAATGATCATGTGGTGCACAGAAAGCTTCATCCCAATATCATTGGGCAGTTCTTCTCAAA
TCTCAAAACTACATGTGAAAAATTGAGTATGCATGTGAAAATTTATTGCTTCTTGAGAAG
AAAGACGTCTTTTTTCTTCAGTAGGGACTGTGCTGGTCAGTAGAAAATGCTGCCTTGCTG
TCTTGGTGACCATCTAGTGGTGTTCCTGTGAACAAAATTTGGCATTAGATCATTGCTCGT
CTTATCTGCCTTGGCATTGAACGTTGCAAGCATTTCACTGAAGCAGCTGTAAGTCACATC
AGCATTCTTCAATCATGTCAACCTGTCTTGTTACATGAATGCAAATAACATTCTATCAGG
TATGGTAAAGATTGGTCATGAAATATCAAACACCAATTCACACACATGCTGATGCACAAA
CAGAAAGACCAATACTGTTTCAGATGACATGAGATTACTGAGCACTGCGAACAGAGAAGA
ATGTTTATGGGTAAAATCTGGTTGGATAATTAATTGATCAATATTGAAGTGCAGGATTGA
ACAAGCATTTCAGAACTGACTTGTTGGATTGGGAGCAGAGGATAAGCAGCACCAGTTATT
GAAATGCTATGCACAGTACCAAAGTACCTCGGAAAAACTTCATTGGTTCATCTACTTACT
CAATCTAGATGAGTGACAAGCGGAAGTCAAGTAGATCAATATCATGTGATAGTTGTGTTG
TGATGGACAGCTATGCAACTGTGCATCTTTGGTAGAGAAAGGCGACTCTCTGAGCGAACT
GCATTTTGATTTGGAAAGGCATTAGGAACTACGGTCTATGTTGCATGAGAGAATGATTTG
GGCCCGAAAACTATGCAGGTATGATGGCAGCAAACACGATACTTCCTAAAAGAAATGTAC
ACATAACTAATGAGATCTGTGCAATACAGACACGAACTTGTGACGAAAAATAATCTGGCA
ATCATCTATCTTTATCATACAATCAATAATCTAGATGGATGCTTTCAGTATACCTATGGT
ACATTATTTACTCGAGTTCTAGAGTTTTGGTGTTGTGTAATAACGCGCTTGAAAGAACTT
GTAGCAGATACAGTAAGATCCCATCCCGTCTCAAATCAAGATGCTGATCCTTTGAACTCA
ACAAAATACATCTCCTCCCAGGAATCAATCTTCCTTAATAATCTCCAACCCAAACGCATT
TCGACACAAAACCTCCTCCACAGCTTCCCCCAACGCCTTCGCCAATGACTCCACATCTTC
CATCGTCTGACTCACATTCGCAATCACTCGCAAACACGGTTCCGGAACCAACTGCAGATA
CTTCCTCACATGACCTCCCGTCGAGACCACTGCCACGCCTCCCTCCACGAGACAATGCGA
GGCGATACGGTCGAGTAAGGAGGTTTGTTCTGCACGAGTGAGTCCAGTGGCTTGTTGGTC
CGAGAGACGGAGGTAGATTATTGGTGATTGGGGATGAGAGGTGATGACTAGACGATTGCG
GAGTTTGAGTGCGTGCGGATGGGAAGAGTTGGTGAGTGTGCAGTATAGATTGGAAATGTT
CTCGTGAAGCTTTTCAAGTAATAATGGACCAGATAGTTCTTCGCTCAACTCTGGGTTGTC
AGTTTGTAAATCGTTCCCGTTTTGTCTTTGCTCATTGGGAACTTCGTCCAGGTTTCCTTG
CAGCCTCTTCAACGAAGCAACACACACTTTACTAAGGAATGGGGGAGCACTTGCACTAAA
ACAATATCCTGCCCCACTCAGTCTTTGATGATCCACCACCTCTGATTCCGAAGTACACCA
AAGTGAGTTTAGCATAGAAGGAGCAGTTCACAAAAAGAGACAGCAACACCAGCTGCCTAC
AACGCACCTTCACTCCCCACAGTCATCCCACCCACACTCCCCAAAGCGTTCTCAATACTA
AACGTCAAAATCTCACAATGCACCATGGGCAACAAACCACACCTCTCCAACGATCCTCGC
CCCGTCTCCCCCATTGTCCCAATAGCATGCGAATCATCCAATATCAATCGAAAACAAAAC
TCCTCCTTGAGCGCCACCACCTCCTCCAAAGGACACACCGTCCCCCAATTCTTATACAAC
CCCTCCACCACCAAAAACCGCCTCTGATCCGTCGGCCTCCGCCTCAAAGCCCCATCCTGC
CCGCGCACCTTCTCCAACACCCTCCTCAAATCATTCACATCATTATGTCGAAAATACCTC
ACATTCGCCCGACTGAGCGAAACTCCCACCAAAAGCGCCTCGTTCACCCCCTCGTCCACC
ACGAGCAAATCGCCCCGCTTGGCGAATGCCGCCACGGTGGAGGTGGCGGCGCTCGCTCCG
TCCGAATAGAGAATGGCGGCCTCGGTCCGCAGGAAGCGCGCCATGCACGATTCCAATTCG
AGATGGGCGTCGATGGTCCCGTAGAAGCCGCGGGGGCCGCAGGATCCGCAGCCGTAGGTT
TGGAGGGAGGAGTGGGCCGTGGATTGGAGGAGGGGGAGGAGGAGGCCGAGAGATAATCGT
GGGTGGCGAAGTTGATGACCGACGGTGGAAGGGCGGTGGCATTGTCTCGGTCGGGGGGGG
AGGGGTCATCACTCGCGTGGGAAACGGTGGAGGCGGGATGAAGGAAGAGTTTGGATCCTT
CCACTCGATCCACGATCAAACCGTTCCCGGAATCTGCCGCGTGCTCGTCCCGATCGGTGT
GACGACCTCCTCCTCCCAACTTCATCCTCCCGCTCTTCCACTCGACGAGGAGCTCTTCCA
CCTCCCCCTCGCTGAGCTTTTGGTTCTTCCTCTCGCTGTCGAGACGCCAGTCGGCCCTTC
GTTGCAGAATGACCAACGCGATGCAGAACACGATGAGGAGGGTCTCGATGAGGACGTGGA
GGGGGTCCGAATGGAGGAGGTTGAGCCACCACGTTTTATACTGGGATGGGAGGGACGTCA
GCGTCGTCGCTAGTGTGTGGAGGGCGTCTGCCATCGTCGTCGGGGCGGACGATGATGCGG
CCGTCGTTGCCGTCGGGGGGGCCGTGCACGATTGAGAACTTACGGTGCACACCACATGTT
TGGAGATCCACGATCCCAGTTTTGTGGCGTTGGCAATTGGATCATCCACGGGACGCACGT
CGTCATTCCCGTCTTGGTAGAGATCTATGGTCCATCGTATCGTCGCGTGGAGAGAACGGC
CGAGGAGGTAACCGAGGTTGTGTACGTGTTGTGTGAACTTGCCCGTCATTGGAATGGGTT
GATTTTTGATGGTTTTTGATATTTTTGGGTGGGATTTTATTGGCATGCGTGTTGTGCTCG
TGTTGTGGCGTTCCTGGGAAGGTTTAACTTTTGACACAAGCTTTTGGTTCAAAGCGGATA
GCGATGCGCCCTGTTATCGGGCACATACGTAGTACTAAAGATACCATTCTTGCGAGTATG
TCATTATTAAAACTACTACTATAGTGCAATCCTCATGCATGGGGATCATTTTGTAGGAAA
CGAACGTCTGATTCTCACATTCAGCCTACAAGTTAATGCCAAGGGCTCACATCCTCATTG
GCACAACATCAAGAAACCAAGTATCCAAGGAAAGGCAATCGACAAGGGAGCCAGCTGGTA
AGAGAACAACCATTGGTTGTTTAAAGCTTTAGAATAGCTTGATCAATGAGTATTGTCTCC
TGCCTACTTGCACGTGTCATTCTTGATGGTGTACAGTTTGGACTCTCTAACAAGAGAACA
AGACTCAATGTCAATGGAGCAATGCTGCTGCTACTGCTGCTGCTACTGCTCTTGCATGAT
TTGGGCTCCTGGATTGCACCCTTTTTATATTTGACTGTCAACTGATCTACTGTTGTCCTG
TCTAGAAACTGAATGTCTGTCAGAAATTACCGCTGCTCAATGTCAATGGAGCAATGCTGC
TGCTGCTGCGGCTGCTGTTTTGAATGATTTGGCCTCCTGGATTGCACCCTTTTTATATTT
GACTGTCAACTGCTGTACTGTTGTCCTGTCTTGAAACTGAATGTCTGTTTGAAATTAACG
CCATTGGTGGGCATTGGGGAATAACACATTTAAGATGATACTATTTGTGGGAATTAATGT
AGCTTGAATCTCCTAGCGCTGGCATGGATGATCAGTCTTCCATGACGAATCGTGACAGGC
AGGTGGTGATGTCACAGCTTTTCATGCCAGTCTGCTATTATGTTGCCAAGCAGTGAGCAT
GATATTTCAGGGGACCCTAGTGTGAATTTCCATCACCAAAGACTTGTTTTGTAATCCCTC
AACCCCTCATTGGGATGTCTTATCAGCAAGAGATGGCAAGAGATGCAACTTTCTGTGCTC
GTTGTTTGGGTGCTAAGGTATGGTCATGGAGAGCTGCTTACATGTTGCTTGCCATGAACA
AAGACCCATAAAAATGATTCCTTGTTTAGGAACATTACAGGCCTGAATTGACCATTTTCT
TGCACTGTGGCGCATATTTTATTACAAAACTTCTTTACTTAATATCGTTGAATTTTCAAA
ATTAATTACTTCACTCATCTGTAGATTGAATACAACATCTCAGATACCAATCATGAGAAC
TATCAAAAAGTACCCTAGCTTTTTCAGCCATGGAACAGAAACAAACTATGCCTTCTCATG
GTATTGGAGACATGCTTTCTCAACAAAACACAGTTGTCATTGGCATGTATCATTACAAAT
AGCAATAAACCAGAATATATTGGGGGTTAAGAAAAATTTTGACATCACAATTCTGTATGT
AAAAAGAGAGGAGTGGGGGAATTTTCATGTGATAAATGCGGATTAAGGGAACTACACTAA
TTTTTTTACAATAACTGTTTATCAAGAACAGAGGAGGTGCCACCCGAAGTACCGTAATTA
CATGGTACTTCCTAACAATAATAATCTATCTATGTGTACAAGTACATTGAAAATGAGAAG
CCTCGTACTTACGACTTGATGAACTCAAGAGAACTTACATCATTGCGGGGTGAAGCATTG
TAAATAGAAACCTAACTACTTCATAAAGGTAATGCACTATCATACCACACCATTGCTCAT
GCACATGCACTGGAAGCAGTGGCAAAAGGACACTGGCGCGGAAATAGGAGTAATTAATTT
CACTGCGTGAACGCATCTACATCCATACATTTTTAGTATGTATTCTCTTATGATTTAAAA
GAACTCATTCTTGCATTCTTCATTTCTTTCCAGTACCTACCATACTAATACTATAGATTT
GTACCACAATACTCTTGCATGGTTCTCATGTCGATTCCTATGAAGTTGTGTGATTGGCGA
CCGCTGCACAGGACTGGCTTTTAAATAGCCTTTGATGTTAAACCAAAAAGTCCGGAAAAG
CAAATCTCCAAAAAGAAAACTCATCTCATCTCCCAAAAAAGAAAACTGGATACCTAATTG
TTTGAATCAACGAATAGTACAACGATTTGTAAAAGCCAAAAGAAAACCAATACCCAATTA
ATTTTCCAACATCAATAGGTAGAAAGTTGAAGACTTTCTTGAGAAAGCATTATCAAGATT
AGACGGATTCTTTTCTGAGAACACACATACATGGATCATAGTCTATGACCTGAAAACACA
ATAATCAAAGATCCTAGATTTTCTAAGTATTAATTAGATTTAACAAATAAGATCATTTTC
AAGATTTTTTTCTTGAAAAATCCAAGTTTATCAGTAACCAAGGGTTTTTGTTCTTCTCCT
TCTCCTTCTCCTTCTCCTCCTCCTTCTCTTTCTTTGGCTTCTTCGGCTTCTTCAGCTTCT
TCTGCTTCCTCTGCTTCCTCTGCTTCTTCTGCTTCTTCTGCTTCTTCTGCTTCCTCTGCT
TCCTCTGCTTCTTCTGCTTCTTTGGCGTCTTTGGCGTCTTTGGCTTCTTCTGCCTCTTCT
GCCCCTTCTGCCTCTTCTGCCTCTTCTGCCTCTTCTGCCTCTTCTGCTTCTTTTGCTTCT
TCTACTTCTTCTATTTCTTCTGCTTCTGCGTCTGCTTCTTTTTTTCTTTTGCTGCTGTTC
TGCTTCTTCTGCCACTTCTTCTGTCTCTTCTTCTGCCTCTTCTTCTGCATCTTCTTCTAG
AATGACCTGTAAATAAATTGTTTTCATGCATCACATGCAAGGGTATTCATGTTCTTTTCA
TGTGCATTTACCTTTAAAATATATCAAAATCTAACTTATGATCTACTTAAGTAATATTGT
TGTTTTTATGAGTGGTCACCTACTGAGATAAGGATTTTTGCATTCAATGGTACTTCTTAA
CTGTTCAACATTGTGATACCTACAAACAGACATGCAATTCTCTTCAATGGACTCCTAAAA
ATGTAGCCGTGACACCCAATAGGTCTATTTCATCTTAAAATGACAATGTGGATGTGCTCA
TTCACCCAACACATTTCCAAGACTTTCAAGCAGTAATATTAGTACTGATACTGAAGTAAA
TTACTTGATCAGAAAGCGCATACTACAAAAGTCATCCTCGTGCGGCGGTGCGAGCAAAGA
AAGTCTTGGCGCTATAGCTATTGAGGTGAGGAATTCAACAGAAAAAGAAAAGATAACTGT
TTAAGATGAAAATAGCTACGTATACTAAATTGGAAACATAGTTTTTGACATTTAACTGTC
AGCAACTGTTCATTTCTTACAACACTCAACTAAGCTTATTTAATTTATTTATGAACGTCA
ACAGCTTCTCGAGGAAATTGTGGACGCTAGACAATTTTCTCAAAATCAGTCGTGCGTCAG
TGTCACATCGGTCAAAAAAATAACTTTGTCATTTTAAAGGTTGACAGTTGTTAATCTGTC
AAACTGTAATTAATCGGTCAGAACCTTTCACAGATTGGTTATCATTTTATATACACGAAG
ACATCAATGATTTCATCAATTACTTTGTCACTTTAAAGGTTGTCAGTTGTTAACCTGTCA
AAATGTTAGTAATCGGTCAGTACCTCTTACATGTTAGACTATCATTTTTGAAATTTCAAC
ACACATCATGCAGACCTGCCGGTCTATTATTTACTCTCAATGGCAAGATTGCTTTGACAC
GACTGGCTATCATAAGTCCTGGATTTCTACGATTAGCGAAGGGAAATTTTTGCGGTTTTT
GTAAGTACGATTTTCAAATCTTTCGTACGTCCCAGCTTAGTTCTACAGACTCTTTTTCAA
ACTAATTAATAGTTTCATAACTCTGATCCCTCCTTGATAGACTCGGGCCAGCTGCCAAGA
CAGCTGCCCTAGTTGCACACGCGTCGTATCGCCCTATCTGTAGCCAGCTAAGGACTACAC
TAGACAGGCGTAGCACGTGGGATCTCCATACCCTTACGTTACAACGTTATCCTACTCAGT
ACAGACTGTCTCCTAACTTGCCTGTAAGGCGACAAAATGGCGGGAGCACCACACACACCG
CCATCTTACAATGCACATCTTTGCGTGGACACTCATGTCCTCACAAATCCTCTCCTTCGA
TTGCTTTCGACCGACCCGACCAATCGAAACGCTAGCTCCCTCCAGGCTAACTCCCTCCGA
AAAAGTTTTACCCGTTTCCCTCCGCTTGCGCGTACGCTCCGGCTTCTCCTCCACCATGTC
CTCCGTCTTTTCCCCGCCCAAGGTGCGTATCCGGTCGCCATGGGTTCGATCTGCCAATGC
AGTGGTTCCGACCATTGGGCGGCTCTCCTCCTTCCTGCACGGACGTGGAACCTACCACGT
CCTGGGTTCCTCTCGAACACGCTCCGGCAGTTCACCCGCTCCTGCCACGGCAGCTCCTCG
CTTCGCAGCTGCGACGTCTCACACAGGTCCCCTGTCTCTTTCCTCAGTTTCGACCACTTC
CGGTCTGACTTCCACGCCCACTCGGGTGCTCTCCCCACCCTCTCTCATCACGCTCCACAA
GACCAGCAGCGCCGATGCGACAACGCTCGACTCCAGTTTCAAGAAGTCGCTCTCCAATGC
CAAGCGCATCCTCGCTCTGGCGAACAACAACCTGTTCGCTGGGTTCTACGTGATCACGCC
CACAAGCGTATCCGCCCGGTCTTCCAGCCACAACGCTGCTCACTAACCGACCCAGGCGCC
GGGATTGAACTTCGAGTACCTCGTCGGCCACAGCAGCAAGCGACCCCAGGTTCCTCAAAG
CAGAATACACCCCGGTAGAAGTCGCCGGCACGTACGTCTGCCTTGTCGACACCGCCTCCG
CCGACATCCCGGCCTGCTACCGCTCTGGCCCGCCTTCACGGCCGCCCGATATCACGGGTA
CTCACACCCTCGACCTCCAGGAAGGCGCCACCTACAAGGCGGTTCACCTCCCTCTCTCCC
TACCTATCCCCTATGGCGTCAATGACACCGCCAAAGGTACGGTCACCGAGTCCACCATGG
ACATCCTCGACACCACAGTCGCGGGCCGGTGCCTTCTGGGCCGCGATGCCTCCTCGCCCA
CGACCACGGCCCGTTTCGACGAGCTCGTCCGCTGCACCGCAGTCGGCATTGGGAAGGTCG
CGAACCGGCTCATCCTCCAGCGCCTCCACTCCGGGCAGTCCTGGGGTCAACCCTCGAGCT
GCAAGCTCACTCCCGTCGGCGAAGCGAGGAAGACGAAGCCAAACCGGCCATCGACACCCT
TTCCGCGCGACTCCTCGAGATCTCCGACCTATCCACCCGCGGCGTCGCCCGCCCGCCACG
GTGGCCACCTTACGCGGCGACCTCGGCGGCCTGGATCTCGCCGTCATTGGCAATGCCACT
CTGCCTGTCCCTCGGAAGGCGGGCGCCATGGCACCGAGCCCATCCAGAAGGACACACCTC
TCAGCGGCGCCACGCGACCGCGAAGCTTCGCGAACCTCGGCTGGGATCGAATTGCCGAGT
CTCTCCACCTCCCACACTCACGGAGAGCGGAGAGTGGCTCTACTGCAGCCCGGACAGGGC
AGGCATAAATGAGGCCATGGCGAACATGTTCGCCAACATTCCTGAAGCCCTCTCCCAGTC
CACGGACTTCCTCCATCGCGAGGTAGACCTCCCTCGCCACGACCCTCTCGTGTATGCCCA
GTGCAGCGTCGAGCTACTACGAGGTTTCCACGATGCAATCCATCGAGCTAACCGGCGAGC
AAAAGCGGTTCCGCTTCTTCTACCTCGTCCCGGACTCCAAGTCCCTCGCCGAGGAGCGCG
AGCCGCTTCTTACGACCGCGAGCCGAGGAACTCCTCGGCGAGGCCACGACAAACCTCAGC
AAGGTCAACACGACCATCACCACGAGCACGGCCATTAACACCGTTTATCATCTTCGCGCG
TACCTCGCGAACATATGCGCCGTCATCGAAGCCCAGTTTGCTTGTGACCTGTCCCTCCAG
GACATCCACCGCCCGCCATGTTAGTCGTCGCCCGGACCTTCGGCGTTGCACCTATCGTCT
GCCTCCATGCGCGCCTCTCTGAAAAGAGCAATCGACCCCACAGGCCACTGGTCCTGTGGA
CTGTGCAGATGCTTTCGACCAGCTGAGCATCCTGCTCACGCATCCACTCCGCCACACCAA
GAACACTTATCTCCTCGCCACCGACAGGATCGCCGAGATCGCGACCGACAAGTTAGTCGA
AGCCTTGAGCTCCTCGACGATTGCGTCGGCACCCTGCGAAAATTCGAGTGCGATGCGGGT
ACTATCCCGTCCTGTCCTCTCCTCCAGGCCGACGAGGCGAAGACCGCCAAGTCTAAGCTC
GACAAGAGTGCGAGGCGCGCTACCCCCATTGACCATGCGGGCGGGCCTCGTCACACCAGA
CCCCAAGCGCGCCGCACGGAAAACCGGGGACTCCACGCCTTCCCCGGCGACCTCTCTGGT
ACTCGTGTACACGGGTCAGACATGATGCCGACCGTCAGCGAGGCTACTCCCTCTCTCCGC
CTCTGCGCCGCCCGTCATCGCGTCGGCCGCAGCTGCCAGCGCGGCGCCTCCTGCATGATG
ATCCATGAGCTGGACATCTCCAGGTGGCGGACTCGACCTTCGCCAAGTGGTCCGCCCTGA
TCGACAAGGCGCCGGCCCTCGACTGGAACCGTAAGGTGGTCGAACCCGCCAAGGTCTCCG
CCCGCATCGCTAAACTTTCAGCGTCCACTCTCTCCAGCGCTACCGCCGGAAAACTAACAA
AATCGTAAGCCTAACTATAATAGCTAGTCTTTACCCTGCGACCTACATCGACTTCTTTGA
GTTTCACCAATGACATAACCGACTCTACTTCTTCTGCCGCAAACAGATACCCTCGAGGCG
ACCAGCGCCCGACCCGCCGGCTCCAACCCACCAGCCCAAGCCGACGCCTCCGGTCCCCAC
CAACGGCGGGCACCTAAGCGCTCCTTCCGCCAACAGTGCGCGACCCCGCATCTCGTCCTC
CACGGACATGCACCACCTCGAGGCATTCAACAAGAAATACCTCGGGCACCAGGACTACGA
TCCCTCTGCCGCCTCCCTCGGTAAGTCGTTCTACGACCGCTACCTCTCGCTTTCTGCCGT
CGGCAATGACACCATCACCAATGGCGCACCGTCACGGCGACCCCGGTGCCGCGCGCGCTG
CTCCGGTCGTCGCCGGACGCCCTAGCACCAACCACTCCTTCAACCAAGCCGCTTGCCCGA
AACAACATATGTTCTCGTCCTCAAGTCCGGCTGCTCGAACCGGCGGACATCCTCGCCCTC
CACCGGTGCCACCCACTACTCTCCCATCTACTGTGCGCCTGCGTGCACCTACACCACCAC
GACTTTCTCTGGCTATCCCGGTACAACTTGGACTGGGCAGCGCCAGAATCCCTCGGGGCC
CGCAAGGCCTATGCCTTTCTCGCCTGCCTCCTCCACTACAACCTGAGCGTCGCCCGCGTG
ATACGGTTCCTCGGCAACAACTACACGGGGCATACCGCAACCTCGCCGAAATCGTCGCTT
CCCTGCGCACCCACGGCATCGCCGAGGCACTCATCGCCGACTACTCCCGCGTCATGGCTG
TGGGTTGCCCGAACCACTTCAGCGAGCACGACCGCGACAACGCGCTCCTCTATTGGCGTG
AGGGAACCACCCCTCCATCCGCGCAAAACTTCGACCAGGTCATGGCCACCATGAACAAGG
AGGAACGTAACAACTACGTTGTTCACGTCCCGCATTGGCTTTGGCGGTTCGTACCCCACT
GCTTCATCACCCCACAACACATCCTCGAGAAACCCGGCAAGAAGGATCGCCAGATCTTCG
ACGCATCCCGCAAATACGACTGGGATTGGATCCCGATCAAGCGCAATGGCGTCCACCCCT
CACGGCTCGGAACTCAGTTGCGACTTTGGGGCGGTGCGCAGCGACATCCTGGTCGCGCGC
ATACAACCTCCGGCTATCGTACCCCAATGGCGACATCGTCGTTCACGCCAATGGCGTCAA
GTCCTGCTTCCGCCAAATTAAGCATCATCCCGGCGTGGCGGGCGCGTTCTCGTACATCCT
CGCCGACTACCTGTTCTTCCAGATCGGGCTGGCGTTCGGCGCCGACTTCAGCCCGCCAAT
TGGGAGGCGGTGCGGCGCGCCCAGTCCGCCCTCGCCCGAGCGGCTCTTCTTCGATACGTC
CCTCGTGCACAAACACAGGGCAGTACTCGACAAGATCAAGTGGTGCCGATCATTGCGCGG
CACGAAGCGCCGCGCTTCACACAAGCATCCGCGCGCCCTCAACCAAGGCGTCTGCGGCGC
CCAGGAACCCCCGCCCTCGCCACCGCGGCGTCGTCGGCGGCGGCGTCTACCTCGGCGTCG
CCGACACTCGCCCGGTTCGAACAGGCCATCGCGTCCAGCATCGAGGCCATCTTCCTGCTG
CTGGGCGACTCTGGCGTCGCGCGCCGACAGGACCCTATTTCATGGGATAAGCTACACGAA
CTCCACGTGGCCCCGGTCAACAGGATTCTGGGGCTCACCCTAAACCTCCGGACACTAACT
GCCGGCACTCCGCCGGACTTTGTTTCCGCCACCATTTCCCTGCTACGAACGACTTGGGGT
CCCCACCGCCGCTCCTTCCACGCAAGGGAGGCCGAGGAGCTCACTGGGAAGCTCAATCAC
ATCGCATTCAGCGCGCCGGGGTTGAAATTCCTCCTCGGGAACATATATGTTTCCATCGCG
AGCGCCCTCCGCCTCAACAACTCTCACCTCGTCCGCACCAGTCAGCGGTTCCGCAACGCA
CTACGCATCATCCGTACTGCCGCCGCCTCACCCTCGGGTGTCGCCAAGCGGGCGTTCCAC
ACTAGCGCGATGGCCCGCTCAGTACACGGCTGCCCCCTCCTCCACCACATCGGGGCCGAC
CTCCGCGGGGACCTACGCCTTGTCGAGAGGGCCCTGTCCTCTCCCTGGTGCCCTACCTCA
TGCCCCATCGCATACCTTATCCCACGCATTCCCTTCGGGACGGCCCGCAGCGACTCCAGC
CTGTTGGCTGCAGGCGGGTACTGCCCGAGGCCAAGTTCTGGTGGTATTTCGAATGGCCGC
GAAGTCCGCGCCGCACCCTAAAGTACATCACAACTTCGGGACAACCCAGCCCTGATCAGC
ATCAACTCGCTCGGTATGCGGCACAACTCATCACAATGATGGGGTGCCACTTGCACCACC
TCGAGACCGCGCGCCACTCGAGGCGACCCCCACCCTCTCTATCGCCTCGAGTGTGACAAT
ACTGCCGGGAATCGTGGCTAACGAAGGCTGCACCTCCAGCACCACCGGCCGCGGGCTCGC
CCGGCTTCAGGCCGCCCTGCTCATCGACCAAGGCGCCGGCTACCGCCGGGCGTGTCGACA
CCAAAACAAATGTCATTGCCGGCGGCATCTCCACGGATACCGTCGCGAAGCGTCTCTCAC
TCACGACTTCCCTCTCCTTCTCACACAGGCCCCCAGCTTGCTTGGTTGTCGGCGCTTCCT
CCCCAATGCCGACCTCATCTCCTCGATTGTGGGCGTCCTATTGCGGACCGTTTGCTTGGA
TCCTCTCACTGCAAGCAAGCAGTTACTGATCGATCCCGGAAGATTCACTTCCTCTCCTGG
TGCCACGACGTAGGCTTACCCGACCCCTGCACTCCAGAGCTACCCCTTCAAGGCCGCAAT
TGGGTACTCGCTTGCTACGCCGTCTCGCTCATCCGCGGCCGCACCATCACTGGCGTCGCG
AGTCGGCATGCGGCGCTGCTCGGGTACATAAAGCAGGCCTGCACTCTGCACACCGACCGC
GGGCTACCCTGCCCTCACCAGGTCGACATTAATTACGTTAAAATAATGACCAATGCGATA
AAAAGTGCGAAGTAGTTCCTAAACGCAAGGAGATGATCTCCGATAGCATGTTTCACTACA
TTGCTAACCTCGCCACCGGGCCTCTGCGGACTCACTTTCGTCCGCGCAATCGCGGACTGG
ATTGCACTTTCGGCTGCTACACGGCTTCCGGAAATCCGAGTGGTGCAGCGACCACCACGC
TTCGCCGACACCATCGATGATCCTAATTGGGGCGATCGCCAGCCCGCACTGCCCGTCATC
GTGGAGGATTTCAGTTTCTCCACATCCACAGGGCGCCGGCGTCCACGATGTCTTCGCCAC
ACCCGGCGCCGACATAACCTTCCACGACCCTTTGTTTCCGCCAAGCAAAAACAATGACAA
TGGCCAATGCCTCACCTACCGGCGCAGGACGGACTCCAACTGGATGTGCCCGACTCAAGC
CAGCCTCGACATAGTCCGGCGTGCTCAACGCCTCGGCACTCCCAGCGGCTACCCCGCCGC
AGTCTACCTCGACCCACGCACAGGGACCCGGCGACAGATCACAGCTGCCCAGTTCGCCAG
CTTCCTGCGTCACGTCGCCCACAAAGTGTTCGACATCCCCGCTGGTCACAACGATCTCCT
CGCCTGGTCCTGCCACTTTCGATCGCGGCGTCACGGCGGCCAACCTCCTCCACCGAGCCC
GGTTCTCCGACTCTTACATTAAAAACCGCCTCCGATGGCGCAGCGACACTTTCCTCATGT
ATCTCCGCAACACATTCTACACGGCCGACCAGCACACGAAGGCCATCACCCTCGGGCTCG
ATCCCCCCACACGGGAGCACGCCCGATCCCTCGAGCCGCACGAGGAACTCCTCTGCGCCA
GCGCAGCCTAACAGGACCCACGCCTACGCCGGTCCACAGCTTCTTGACAAACTGCGTATA
CGTACTAGTCCTTAACAACTAATCTTTGGGTTATTCATATCAACTTCCTTCACACCAGTT
AACGTCCAATACATTCTCTTTTACTATTGACTTAACAAGCCTCTATAATCTTTAACTACA
TCACAAACTACTTCGCGGCCACCCTCCTCCTCTCCCCGCGTCAGTCCGAGTGCACTACCT
CGCGAACATACCCGGTGCCGACAAGGCGTGGCTCAGTAGCGACCTCCCTCGCCGGGCGTA
ACTGGCTCGGCGGTCGCCGCCGCCTCGTATTCCTCCTCCGTCATCTCGGCGTCCCGCTGT
CCCACTCGATCTCCAGCTGCTCGTTGGCCGACTCGAAGTAGTCGTAGTCCGCTCCTGTTG
CAAGCGCATTACACACAATGTCAGCTCGTCCGACAGCGGCGTCTTAAATTACCCGGGACT
TACGGGCCGAAACTTCGACCGTGTACCGCCCGTACAGCCGCGTTACCACGCCACGCCGTC
GGCGAAGGCCGGAACCTATCATTCGGGTTCCCCTCGAAATTGCCCTTGGCGGGTGGCGCG
CGAACAACTCCGCCAGGGTCTCGTCCACCCCCCACCAAAGCACCTGCGGCGAACAACCAG
CGCGTCAGCAACTTGCATTTCATCGCTCCCGCTTCGCGTCAGGACTCACCTGGGTCTCGT
ACCAACCACCCAGCTCCTCGGGGATGACACATTTCACCCGCACGTGGAGCAACCCAAGCG
CCGCCAGCACGCGGTCGGCCTCGTCGGGGGGCAACCCACGCGTCGACCAGTCGACTGCCT
CCCCTCGTAGGACGCGTTCCAGGAACACGGCGCCGGCGGTCCCGGCCCCCACCCGCCCCG
GAACGAAGTCTACGCCGGCCATCCGCTGCTCCACGTGTGCGCGTCGGTCGCTCGCCGCCG
CCAACTTCGTGAAGCGCCAGCGGCCACCGGCCGGCCCCGAGCACCTTCAGGTGCACCCGG
TCATTCCCATCCCGGGATCACCCAATCCCCATCTACTTGCGTTCGTGCTCAGGCTGCCGC
CTGAACCAGCAGACATCTCTTCCGCGGACATCGTCTCAGATATTTCTGCCTTCCCCACGC
GCGTCGTGGCGTCATCCCCCACGATACTTCTACTCCACCCGGTTCGCACCAGATGCATCC
CAGTCCCATACCTCATGGAAAGATTTTCTTTTTTTCTTTTTTTCCCGCTCCTGCCTACAT
ATGGCCGTCTGCTAGATGCCTTCACCTCTTCGCACTTTGTGTCACCTCGGTGGCACGCAC
GTCATGTCTCTATGACTACGTCAACGGACTCCTCCCCGACATGCAACACTACACCGCGCC
TCCACTCCAGGAGCGCATGGGTAGTCGCGACGAGCTTCAGCCAAGCGTCACAAGTACGCG
AGGGGACGCATACTTGTCTAGTATTAGTCCATAAGCCCGTTACTTTAGGGACTTTGTTAC
ATCCCTATACACTATGTCCCACTACCTACTACCTATAGTTATCTCTCACCACCTATAGCA
ATCTAGCAGACAGCCGCATGCAGCCTAGGACCAAGGCGCCGCGTGGTTATTCTGCTTGCA
GAATATCACCTCCTAACTGGCTTCCATTGCTATCTTTCTTGACCAAAAACAGCTTCGTCC
AGTTTGCAGGCTTGCACTGGTGCTAAAAAATCGTGCAGAGGCTGCTTGTGATTTCTTCTC
TTGCCATTTTATTTTTCTAGTGGTCCACCCTAGATCTAACAATTTTTTAGAATATATTTC
AGTATTCAAATGTAATAGGTTTAGATTCTAGTATTCTAAGATAGATTTTTATTTAGTTCT
CTACATTAAATGTAGATGGAATCAATTCTTGTTGTGCATTGCCAATCAGTCATGCATAAT
TAACTTCTATGTTAGGTGTGCTACAATACCACACAAACAGTATGGTAGGATTCCTATCCA
TTGCTTCTTGCCTTTTAGATAATAATGCATTTTCCCCGTGTTCCCTAAACCTGCCAAAAC
TACTCTTACTATGGACAACTATACTGGAGCCTTCCCAATATTTTTTGGGTACATAGATTC
TATTTTTCTTACCCTCTTCAAAAAAATTAGGCTAGAAAAAGTTTCCGGTTCCCAAAATTA
TTCTTACTTTTAGAGAAGTATTTTCTACATTCTATTGTGCCATCACCTCTCCAATTTCAA
TGGACATTATAATGCAGACAATCAGAACATGTCCCTGCTCTTCAACAAATACAAGGACAA
AGGACAATTGCCACTTGACATTGTACAAATTGAATTGTTGACAGACTAATATGATTAAAA
AGATTTATTATGTTGTTTCAACATAGGATTAATGTGACATACTACATTGTTGTGATAATT
GTTCACTTAGTTGTATTTTTTCTCTACCTTCAAGTCCAACAACATCCATGTACAAATGTG
TCTCCTGTGTCCTTGCAGTGGTATCACTGGGAAGCATTTTCATGATTCCTCTCCACTCCA
CAATCCCGCAGTCTATTCCATTGGGCCCCCTCACCCGATCCGATAATAGCAGATTGGACG
ACTGGTCCATAGGCCACTCTTTGTTCTGCATCGTGTGCCCTCCCAGTGACCAGGACTTTG
ATCCATGCTTTGTGCAAACTGTGGCACCCATAGTAGCTCAGGTGACTGGTCCATAGGCCA
CTCTTCATTCTGCCTCTCATGCCCTTCCAGCGACGAGGACTTCACTCAATTCCTCAGCAG
CATTTGCCACCTGGACTCCGATGGAGTTGCCTCTGATGTTGTCGACAACCCCGCCAAAGG
AGAACACTCAGAAGAACACACTGTTACCAGTGACTACGTCTTCCTTAGAGATTGCATTTT
TTGTTGGACATAGTGCATTCATTTGGAGCTGGGGAATTGGAAGCAAAGTAATTGGAGGAA
GTGAAATTGCTCTGTGCATTTGATGGTGAGAGCTGGGCAGAAACCATGATGTATTGAATG
GAGACACTTTGATGATGAATGGCAACATCAATTTTGAATGGTGTTTTACATGTCAAGGTG
AATAGGGCTTTTAGGATAAAAAAGTTCAGTCTTGTGTAAATACGTCAAGAGGCAGATTCA
GGGGACTCAATTAAGGAGGCTACATAGAAAAACGCTAGATCAAGTTTAGGCCATTGCTCG
ATGTGGTATATTTTTCATCTAGGGGATAGATAAATTAATGGGTGACTACCGTAATTGGTT
TATTGGTCTAGAAGTCCAGATCAAGCTGAAATTTAGAACAGATTTGGACTGTGTTTAGAC
CATGTTTTTAAAAATGCTAACCATAGCTTTTCAAAGGGGCTCCAGTAGAAAGAGAATATA
ATTCTTGGATTTTATTTCAAGTGATGCAGAGAACAACCCATATATACATTTATGACCATG
TTCAACCGTTCCCATTGCAAAGAAGAGAGACTAGCAGTTGAATGCTCCATCTCTGCAAGT
CGTTGTCTCAAAGTATTCCTTTTCATCCTCACACTCATTGTTTCTCACAAAGTATCCGTG
GTCATTGCTACCTGTTGAGAGCTTTGATTCTTCCACCATGCCGTGTCAGTTACTGTGGCA
CCATCTTTTTCATTGTGAAGATGTATCCTCATTTCTACTGTTGATGAGACTAACACTTGA
AGCTTTTGTCTTTCTACATGACATCGTGAAACCACATGGTTATCCGTTGCTTCCAGGAAA
GAATGGGTGAAAATGGTCATTTTCCTCAGAGGGCCAATTGGAACTTCTTTTGTTTTACAT
CGTAAGCACAATGAATTATAAGTATCTCTGTTTGCTGTTTGGTGTTACTCCAAATTAATG
CTCTCATATATTGAAGAATGTTTTGAAATTGGTGGTGAAGTGGGTGCAGTTCCATCCAAT
GGCGTGCATTCAATTTCCTACACCAGAGAAAATGGAAATGTTTGCGTTGATGGGGAAAAA
TTGTGAACCATCAGTTGACGGCTTGCACATCAGAACCAGTCAGGTTTGGCATAATTTTGG
TCCAATACGGTCAGCTTCCTGAAAATGGTTAGTAAATTTATCAGATCAAGTAATGCATTG
AGGCCGAAGTTCTATCCCTTTGCAAGAAAAACCATTTCAATAGATATCCTTCATTTGGCA
TAAAATAAAAACCACTGCAGAGTGCTGCATTGTGGAAAAAACCTGAGCACATGAAAATTT
TGCTCTCATACATCAATATTGTTGATGTCAGACATATGTGCAAAACTAATCACCATGAAC
ATGTGAATAAACAGATGTTATGAACATAAAAATGTTGACCACACATTCACCCAATTATCA
ACCACATACCTGTCTTCTGATCTTTTTATATACATAAAAATGTCACGAAAATATCCCAGG
AAATATTTATAAACCCTAAGCTTCCTTTATTTGCTTGCATCATTATCCAAAAATATCAGC
CACTTACCACCGCTATGTAACAATCACTGGAAACATGTGAAAACAGGTTACCTGTGAAAA
ACAATTGCTGTTATATACATAAACCTATGGACCAAACATGTCACCATATCTGGCTTCAAT
GTTATATATATAACAATGTCAGGAACATATCCCTGGAACTATTGACATGTTTAGACAAGC
ATAACATCTGTATTGCTTTCATCATACTCCAAAAATATTGACCATTTACCTCTGCCTTAA
AACACCAAAACAATCACTGGCAGTGACATGTAAATCATCATCTGTTATATACATAACTAT
ATTTTTCCCACACCAAACATACCTTTGTCTTCAAATTTTGTTATGTACACAACAATCTCA
TGAACATATCCCAGGAAGTACAGACAGCTTTAGACATGACTTGTAGGACTCCCTGATTGC
CGAAGTCAATCGCTCCAAGTTTATTGCTTAACTCACGGATCACAGGAGAAATTTTGGAGA
GCTCGACGATCGCAAATCCGGAGGAATTCGTCAAACACGTAGCTGATTTTGGAGAGATTG
TCAATCGTGCAAAAAACATATCGCTGATGCAAAAAGTTAAAATTGCCCCTCGCGATCAAA
AAATATTTAGCGTACCTCGTGTTGGAAGGGTTGGATGTCATTGGTTTTGGTGCGCGAAGG
TCTCACCATGGCTATCTTAAGATAGTGACCTGAGCCGTTTGGCGCAAAAAAATATCACGC
AAAAATTTAGGTAGTTTCAACAGGGGGTCAAAGATTTTAATTAATACGCATATTTTACTC
CAATTGTGATGATGGAAGGGCAGTGGAGCTGCTCTTCCAATCTAAATGATACAAACAAAA
TATGTGTAGATTCTACACACATTTGGTATGTATTTAGCCTTCCCAAATAAAGGGGCTATG
GGTTAGGCCAAGTGCTTGGTAATTTGCAATTGCTAAGCAGTTGCCCACAATTGCAAAACG
CACTTTGCAATTCCTTGTCGATGTTTGCACTACCAAGGAATTGCATTTCTGCCGGGAATA
CGCAGAACAATTCTTTGTCCACTGCCGAATTACGTTTGAATTGTGTGAAAACAGCCGATT
TGGTTGCATTTGTAGCCAAATTTGGCACCAAAATGCATTCAACTGACAGTGATTTTAGTA
GTACCAGTCCTTACGTAAACTAATATCTTATATACGATTGAGTGAAATTGCTAAGGAATT
GTAACGGCTAAAAAACCTTGACAATAGTGAAATTCCTAAGGAATTGTAAAGACAAAGATT
ATAATTCTGTATTGCAATTCCTAAGGAATTGCACTTTCTAAGTTATTTTACAAATGACTA
CTGTTGAGTACTGTCAAACAGAAAAATTGATGCCGAACTGACATGTTATATACTACTTTG
ATGCCAATCAGATGTGTCACACTACAGAATTGATGCCAAACAAGGGGTCATTGCAGAAAT
CCTGAGCTAAACCTAGGTTTTCAAGGAATTGAAAACACAAAAATTGCAATTCCTTGGTAG
TGCAAACGTCGACAAGGAATTGAAATGGTTTTTTTGCCCCATTTTGCAACCGTTTTTGAA
AACTGACATTATTTTTGGTTTACATTTGGTTGCTAAAAAAAGGTGTAACTCTTCGTATAT
TCAATCTTTCTGATTTTGTTCCGCGTTGAATCCTGATGGCGCCATTCATATGAACTGTTA
TGATAGTCCAAAGATCACTTTCATACCTGCTTTCATCTTTGCAGAGTATACCATCTTTAA
TATGAATTACTTGATCACCAATTTTATAGTCCCAATCACAACGTGAGCGATTTTCCCGTT
CTGTGTCTTGGTCTGTTTGGTGTTGCCTATATTCTCCACTTTTATTCCAGTTGGCCAAGA
AGGGAATGTTGAACAACACCTCCCATCCAAAGATGGCTGCACCCGGGGAGGCTTTTAGTA
CTGTGTGGTATGTTGAGCGAATGGCTCAAGCGACGTTTGTCACAAACGTATCTATGTTGC
TTGGCTCTACTGAAGGGGCCATGTCTATTTCAGCTGTACGGAGCATCGATGATATCACCT
TGTGCACTCGTTCTAGAATAGCATTCGCTTGAGGATTCTTGACACTGGTAGGCTTACTCG
TGATCCCATATGATTAACATAGCGCTTTGAAGTGTAGTTTGAATTCGCTTCCATTGTCAT
AAATTATGTATTGACAATGCGGATACCTACTGAACCAGGTCTTATTCACTAAGTTGCTGA
TCATTGCTGATGACTTATCAAAGTATGCTAACTTATGTTCTTTGTTGTCCTTTTAGCTCC
TATGCCCTTTTGTACCCAGGGGAATAATTGCCTCAGTGATTACCGGCAGTTCAACTATTT
CAAACCAGCTGGAGGCTGGATCAGTCATAGTCAGACACATGAAATCAATTACTGTCCCAT
CGTTACCTTTGATTGTGTACGGGCCTATCAGGTCCACACATAGAACTTCCCAAGGGTTTG
TGATGGCGATCTTAGTAGGGAGTTTCCCATACTTATGCTTATGCCTCTTGTTTACTTGGC
ATGTATGACATTTTTTGATATATTTACGGACAGTATTTCTCATACCTTTCTAGTACATCG
CAGCACGAAGGTTTCTTTGAGTCTAGTGTGTCCAGGGTGCTGTAGATAGTGGTGGTACCA
ACTAACTGCATGGTGTTGAAGATCTTTTGGAATGATCATTTTTTCGTCCTTGCACAGGAG
TTCTGTACTTTTGACCAATTGTGTCAAGTACTGATCTTTCAGTGTCTTCAAGCTGGCATC
AAGCCTTTGTGCTTCTGTGATCCCTCATATTGTTAACAGGAAAATTACATCTTCTTCGCT
GTGGTATGCAAATACCAGATTCATTTCCCATGCCCCGGAATTTACGGAGGTCTTTGGCAA
TTTTTTGGCAGTAAGATCGTGAGAGTCGCTTGTACCTTTTTCTGTTGAGGTTTAATCCCC
GTTCGTGTAAGGGTATAACCTAAATACTCAGTTTCAATGGCACAGAAAGTTTGGGAGTTG
ATTTGCAAGCCTGCCTCGGGTAATCTGGTAAGCACCATTTTCAGTTTCTCAAGGGAGTCT
TCCAGATTTGCCTTTGTGATGGCATAACAAGTCATCAAGATAAGTTCTTACAGACTCTAA
TGCTACAATTAGTGATGGAATTTTTGCTTGAAAAATATCTGGTGAACCAGCGATGCCCAT
TGGCAACCAAAGGTAAGAATACTTGCCCCATGTAAAGATGAGGGTACATATTTTGGATGA
ATAGGGGTCCAATCTAATGGTATAGTAACCCTGGTTTAAATCTAGGGTTGTAGCAAACTG
ATTTTGGGTAATGGAAACGGCTTTCTAACTAGTCGTTTATTTACCTCCCTAAAATTAGTG
TGAAAGCGTACAGTTCCGTCTTTCTTTGCATTGATAAATGATGGTGACGCCCATTCCAAT
TCGGGCTGAAACTGTACCACTCCCAGTTTGCATAGTCGATTTAGTTCTTTATTCATTGTT
TATTTACGCGATTTAGGTACTGGGTATGCCCTGCCATGAATGGTTCAGCGCCTTCCTTGA
GTTCAAAAGACATGGGCTTTATGTGTTCCAATCACCTAGTGTTCCATCAAAAAGTTCCTC
AAAATGTGTGAGTAACTTCAGCAACGAGTATTGGTCTTGGAGACTAAGGTGAGTACAATT
GGTGCTAACAATTGATTGGAGGTCTGCCTTTTTATAATTTGCATCTAGGATTTTAAGTAC
CCGCTGTGTCACTTCCTGCGTACTTTGCGGTTCATTTGCCATACTGTTGTTGACAGCCCA
GGCTTTATCTGGGTTCAATTTGGTTAGAATATTGACATCTCTCATTGGCAAAATGATGTG
ATCAATGGTAATTACTTTTGTTTGAAAATCTAGAACAATTCCAAGCTCTTTTCATGGTTT
TGCATCCAAGAATGAGGTCAAACACTGGCTTGGTCACTTTCTTCTTATCATACTGTACTA
CATCTGGAGTCACGGTGTACTCCTTACTGTTCAAATACTCAAAGAATTTCAAGTTAACTT
TGCTGTGTCCTTTGGTTAGGAAGCTCCCATTTGATGTATGCCAAGACTTTGGCAGCTAGT
GTTTCTCCGTTCCTTTTGCATGAAACAGGAGGTCACCATCAGATCCACTATCAAGTAGGA
TCTTGATGATCGTGTTACTGGTATGACGCCCTGTAGAGTGTTCGAAGTTCTTACAGACTG
GATTTTCAGTCATTTTATAGCATGCTTTTGCTACTACAGTAGTGACGCGTCCTTCTTTAC
CTGTCAAAGGGGGCTTCACACTTTTGAAAAGGTCACCTAACAGTTCGGGGTCCGACAATT
CCGCAATTGTTTCACTCTGTGTTGGTTCAACTGCAAGATTTTCTAGGTCTTGTGTTGGAT
TTGATCTGATGATGTTTGAATCAGAAAATGTTATGTTGGCACGTGGGGAAGTTTTAATCG
GACTAAAATAGGTGTTGATCATGTCATTACAGTCAAGTTTACTACACAAGTTCTTAGTAC
TCCCCAACCCATCATCTCAGGATGAGTCTGAATCATCACTGTCACTCATGTCATGATGCT
TACGCTTTTTCTTGCTGATAGCGCGTTTGAATTTCTTGTTGGACTTGGTATGTTTGTTGA
TTTTAGCGGATAGCTGCGCATAGCTACTTCCTCCTCGAGCAGGTCTCTCTTGTCCATGAG
AGGTTCAATTTGGTCATTTCCCTTGAAGCTAGGCTTCAGGGTACCATTGGATTCATACTT
CCGATAATCCGGAGTATTGTGGATGGTATGTGCGCCCCCATGTTTCTTACAGAGAGAGCA
GTACTTCTCTGTGTGAAGTTTCTTTGGAATCCGGTCATTAAAAGAGACCATCTTCTTTTT
AGTTGAGTCGCTAGACTTGACTGCATTCTTGGGTCCTTCTCCAACCTTCTTGGTGGGGTA
GGCCTTTTCAATGCGTTCAAGGACTTCTAGAAGTTCCCTGACACTTTGTGGTACCAAAGC
TCCACTGAGCTCATATTGGTCCTGCCAGTTCCTAAGAACCATCCTGAGGATGTGGCTTGC
CAAGTTGGCATCATCAAAGGGTCCACATACTTTCGCTGACTTTGCAGCCTTCGAAGAGTA
GTACAGGCATGGCAAGAGTTCTACATACCCGTTAAGGCGTTGGATCCTCTGCACAAAGTC
CCTGATAGGTACCAGTTTAACAGTAGTACTGTTGCGTTACAACGGCCACCGTAAAAAAAC
ATACCAGATTCTACGCAACAGAAAAAAAGAAAATCGCGTCAATACTTCTCCACACCATGA
CGATTTCTGCCGCCGCTGCGGCAACACCTTGATCATGGCAAATACCATTGCAACAGCCGG
TCCGCCATGATTGACCTCACTGCAACATTACCCACCACCATCCTGCTGCTTGGTTCGGTA
AGATTCGCCTTATTTTGGGAGAAATTGGACCGTTTCTACAGGGCGAATTATGTTACAAGG
TGACCATCATGCCCGGGAGGGGGAAAGATGGGATTTCAGTGAAGGTAAGTTCATATTTGA
ATCAAATCCCCTCTCATTATTCACTGTAAATCATTAACATAGTTTCTGCATTGCTGTTTC
TGTTGTTGTTGCCTCGGTGGGCTAGGTTGCCTGCCTATTGCTTTCATGGATACTTCACCA
TCACCATTTAGATGCAAGACTCAACGATCCACCGCAATACTGTAGAATTTGAATGGGTTG
AGCTGGCATGGGAGGTTCTTGCTGCTGGAATTGATTTTGTGGCTACCATTTGTTGAGGAA
AGGAGAGTAGGAGAGTGAATCTGGTGGTGATTGGAGGACAGGACAAAACTGCTTTACATT
ATGAGACAATTTGCCTTTTTCTTTACAAATTTGAATCTATAGAAGAGCAGCAATTAAAAT
AATATATTTTAATAAAAGAATCTATTGAAATTGTAGCTTTAAACATATTTTCACTAACTA
AAGTGGAATTTATGAGAACATTTGTGTACGGCAGCAGTTGCGATCTGCCACTGCATACCC
CACACGATAGTGGTCTGTTCAACTTCTTCTTGGGCCTTGGTGGCCCTGTTCAAGCTCTTC
CTCACTCCCATTTATGTCTGGAGTGAAGTGAAACTATGTTGTTGCGATTATTTTTGTTAA
TTGAAAAGTTATTGCCAGTGTAACACAACAACATGAAAAGATGGTCGTGATTTTTTCGTG
AAGCATGACAATTAACCATGATTTTGAAGAAGAAGCATTAGTGCCAGACCCCCCGACCCA
TATACCATTGAAAAGTTTGCGAAAAGAGGAATCTGTGGTATTTGCAAATTTCACTCCGAG
CGCTGTGAAAAAAGTTATGGTCAATCTAAGAAAATTAACAAGAATCGATCTTTTTTTGTT
ACAAAACCGGGTGCGTCAGTACTACTGTTAAACTGGTACCCTGTTAGGTTTCTTCAGCCC
ATTGCTGATATAGAACCGTTCTTGCTCCGCTGCATCTGTCCTAAAGACAGTCTGCAGGTG
CAACTGGACACACTCCCTGAAGGAGTCCCAGGTTGTTGAGCATTTTGTGGGGTGTTCAAC
CCCATAGACATTAGTCCATGGTTCACAGTTGATCTGTTCCCCTACGATGGTGGTCCAAGG
TCTATGAGCCGTTTCCGACAGTTGGGTGGAATACTGCAAGAAGATTGCCTGGCCAGCGGA
CTCTATATGGCCTCTTGGCTACGGATTTTGGCAGCAGTTGCTTTTGTCCATGCCTGGAGG
ACAGGAGAAGTTTTGCCCATTCCCTTATGCTTGGCTTTGGCCACAGTGGCCGCAGTCAGC
TTTTCCTCAGCCTTTTTGTCTGCCTTGCATGCTTCCTCGAAATCCGTGTCTAGTCCTCTC
GTGAAAATAATCTCCAGAGACGTCTGAACGTGGTTCAGGAACTGCTCCAAACTTCCCTCA
TCGAAGACGGTGACGGACAAAGTCATCTTGTTGGAGACCTTGATTTTATTAACCGCCTTG
GTGGCATCCATGACAGTAGGAATATAGGAGATGGGTGGCTTGGACCTCCCTTAACTCCTC
TCACTCTCTTGTGGCTTGAGGCCTTCTGGGCTTGACTTACTTGAAAACATCCTTTCAATT
GCCTCTCCATGGGGTGTATTATAAAACAAGGCCTTGAAAAAGGTCTTGGGTCCCCTGTGG
AGGTTAGTTCAAAAAAGAATTTTTTATTTATTTTTAATTTTACTTCTTTGACTTTTAATT
CTTGAAAGTCTTGCTTCCAACTAATTCGCAAGAATTCTTGGTCACAAAATTAATTCGACT
TGTATGACTCCCCAATTGCCAAAGTCGATCGCTCCAAGTTTATTGCTTAACTCTCTGATC
GCAGGAGAAATTTTGGAGAGCTCGACGATCGCAAATCCGGAGGAATTCCTCAAACACGTA
GCTGATTTTGGAGAGATTGTCAATCGTGCAAAAAAACATATCGCTGATGCGAAAAGTTGA
AATTGCCGCTTGGGATCAAAAAATATTTAGCGTACCTCATGTCGGAAGGGTTGGATGTCG
TTGGTTTTGGTGCGCGAAGGTCTCACCATGGCTATCTTAAGATAGTGACCTGAGCCGTTT
GGCGCAAAAAAATATCATTCAAAAAATATAGGTAGTTTCGACAGGGGGTCAAAGATTTTA
ATTAATAAGCATACTTTACTCCAATTGTGAGGATGGAAGGGCAGTGGAGCTGCTCTTCCA
ATCCAAACAATACAAACAAAATGTGTGTAGATTCTACACACATTTGGTATGTATTTAGCC
TTCCCAAATGAAGGGGCTATGGACTCTGGTGTTCCGGATTCCATAGAACAGTGGAATCCT
GTGGTGGGGAGTCCTAGCTTTTTGGACCAGGGCGGTGGGCTCCAATGTTGGGGAGTCCTT
GCCTTTTGGATCAGGGGCAGTGGACTTCCCGCCTGGGGAGTCCCGAGAATGCTCCTTTTG
TATTTTGTACCAATGGGTACAAAAATGGGCTGATTCTTGGCTTATGTCATATATACATAA
AAATTTTGACCACACCCCCACATACCTCTGTCTTCAAAAACAATGAAATGGAGATATCAA
AATATTGACAGGTTTAGACATGCATAACATCCATAATGCTGTCACTGTACTCAAAAAATA
TCAACCACTTACCTCTGCTTCAACAAACAAAACAATCTCTGGTTGTAACATGTGAAAACA
AACTGCAGTTATATTCATAAAAATATTCACCATTCACCCTCACATACCTTTGTCTTCAAA
TTTGTTAATCCCTTGTTACATACATAATAAAGTTCATGGCCATTGCTGGTTTTGTTAAAT
ACACAACAATGTCATGGACATATCATAGGAAAGGCTGATGTATTGAGCTGTTGAATCCAT
TGTTATGTACATACTAAAGTCATGGACGCACCAAATTCCATCATAAAGCCTCATGAACCA
AGAAATAATCCACTTCATTCCCATGACAACACCCCAGCAATTTGCATGGAAGTCACAAAT
TAGTTCATGTTATATACATAACAAATTAGCAAAATATCCCAACATCCTCCCTCACCTTTG
CAAGAACTCTCATTTTCCTAAAAATGGTCAGAGACAATAATATTGACTTGACTGCATACC
TCTGTTTGCAGTGGAAAGGGGATGTGTTGAGTTGTTGCTGGTTTTTGTTATGAACATTAC
CAGCAGCCGCTGCAAGATTTTTTGTAGCTTGCTGGACAGAATAGGAGTTGTAGAGACAGA
GGAAGACGTACTTTTGAAATAAAGTGCTTGTTGTAGTATGCCACTTTTCTACGCTTAATT
AATATGTACTATAGTAGTTACAAATGGGGGCGAGCGCCCCGCGCCCTACGTACATTGAAT
TCTATACAATACACACCATAGCACTTACTTCATTGTTGTGGTGTCAGTTCAAGCCATATG
GTTCTTGACCATCTGACAATCAAAATTCACTCCAAGTTCCAATCATACTTTTGCAATCAA
AAAAACTACATTACCTCGAGGGGTTATAAAAAATAATCCCACTTTACACAAATTTGTGTA
TGAACTGCACATCAGTAGGTGATATTTCATTTCATTGCTTAAGTTGTAGTCGCCGTTGTT
TAAGTATATTGTCACGAATGATTTGTCAGTCACTGCACGGCCCTTGTTTTCTAATATGCT
ATAAAATTACAGCCAAATTTCTTTCATTACATTGTCTAGTATCAAATAGCACTAACACGC
TCTACCTTTTAGATATTGCAGCATCTTATCCACTGATACCTGTCACCTAAAATGTATATT
ATGTACCCATATTCGTAGGCATTGGTATTTATTGTCGTTACTTCAATGTTTTACTATTGG
GTAATTAATGTGTGTGCTGCCTTCCTTGGATATGGAGTTGTCTCTCATGCTCCCTCTCAG
AAATTTTGCCCTAACAATTTGTTATCCGTCAAAGTCTTAGGAGTCCAAATTCACAGGATG
GTATGTGGAGGCAGACTGAAATAACTGACTCTTTTTGTTACATAAGAAAAATACCGTATA
ATGAGTAAAGAGAAATTAATTCACTCTTTTGAAAATGGTTGGGATATGGATTTGTCAATA
GAGTCCAGCTGATGTTATAGCAAAAAGATTCTCTGTCTCAAACAACTTTGTAGAAGTTGT
CGTTGTGTGTTGTTGGTGTTTTTTGGTTCAATCATTTAATCTAATCTGTGCTTCAGCCTC
TATATCTGCTGCCTGTGGCAATATATATATATAGCCCTATATATATATATATATATATAT
ATATATATATATATCCATATATCCAATTAATGATATAAATATACTTATATATATATATTA
TATATATATATATAAAAATACTTATATATATATCTATATTTATATATATATTATATATAT
ATATATATATATATATATATATATATATATATATATATATATATATATATATATATGTAT
GACAAAAAGTTTCTTTCCGTAGTTGCCATTGTGTAGAAGTATGCCATATTGGCAACAATC
TCTGCATACATAAGTACTTCAAAACACTCTTTGTGTTGTGTAGATGAGGCTGGTGGTATC
ACATATTTGTTAGTGGGCATTATACTGTGGCATCATACCATTGTTGATGGCTAGAACACC
ATATACTGTAAAATGTACATAAAAAAGAGACAACAAAAATGGACAGTTCTTGCTTATGTT
GGATTCATGACATTATGCAATACTAATTTACAGGATATATTTTATTTACCTAGACGGTAT
GTTAGGTAAGTTACCAGGCATATTATTTAAAAAAATAATGGATAGTTACCCTTTTACCTG
TATTGTACGGTACCTTATGGTATTGTACGATAACAGGAATATCATAAAACATTATTTTAA
TGTTATTTTGACGTCATCTTTTTCAACAGTGCAAAATAACCACGCTTTTTGTCTCAACGC
ACACGAAACTCGGATCCGCCAATATTATCTCCTTATCCATCAGAAAAATCCACACCGCAG
AGTGTATTTCAGAAATGTAGGGTCAATCAAGGTAAATATAAAATTATTACTTTAATGAAA
CCTTTCTGGTAAATGGTTGTTTACCTTTTTGGTTGATTGTTGTTTTGTGGATGAATGTCG
TGAAGGAGGCCTAGCACGAGGGAAGTATGCAGAGATCGCAACCATGACGACCGGCGGAAC
TTTGGCTTCTCTTGGCTTCACAGGGGACCGCGACGCATCAAAAGCGATGTCGCCCAACTT
ATTGGGTCTCCTGGGGATGTTGGGGAGGCCTTGGGGAGGATGAACGGACGCTTTAAGTGT
TGATTTGATGACGCGGCCGCTGAGCAGTTGGGACATACGCGTGGTGCTGACGTCGATGCT
GTTTTCTTGGCCTGTGGTGGTCACATAGTCCCAGGAATCTTCGGTATCGCTTGGCGACTG
GTATTAGAAAACGATTGTGTGAAGGGAAGTTGTGGAGGTGGTAATGTTGGCAGTGCCGGT
GTGATCAAAAATGGTGTTGGATCGGTCATGGTGGAAGCGTTTTTCGATGAATTATCATGA
GTAAAGCATGTGTTTTTTAGGATCGCGTGACCGGAAAAAAACACACAGACCCTTAACAAA
TAGGCCAAATCACAGATTCAATGCTCATTTTTAGGCTTATGTTTGATTTGCTTCTACTGA
ACCTACACCCCCAAACCCATATACCGCAAGAAAGCTGAGCTTCTCATCTACACAAATGTG
GAGTGTGTTCCAGAAGGCGGCTGATTGTTCTGTAGTTATGGATTTTTATATGCGTAAACG
GCACCCGAACTGAGAAAAAACACGCTGGAGCGTGGTCTGATGGATAAGGAGATATCATAA
AAACTTTTATGATGACCGTGCTGGGAGGGATTACGGGAATTTTTATGATATAATGAGGGA
TGTTTTGTGACACGATAACATTCCCTTCAAGTTTACAGAACCAGTGTTATATGATTAAAA
TGAGAATTTGTGACTAATGTTCCCTTCTAGTTTACAGAAACATTCTTGAAAATAATGTCA
TACGTTATACAAAAAGATATAATTTTAAAGGAAGGCAATAACTTAGGACAATATAACTAC
CCATGTAAGTCCAAGCGAAAAATGAATTATTTACAGGTAAGTTCAGATCAACTTCTTGGT
CAGTACCTGTTTTGGCAAAAAGCAAAAAAACTGTCTCACTGAAGAAGGAGAAGGAGAAGG
AGAAGAAGAAGAAGAAGGAGAAAACGGCTCAGTTTCCAACACAACTAAGATTTAAAAAAA
AACTTGATTGATGTCAACTTACCTGTAAATAATTCATTTTTTGCTTGGACTTACACCGGT
AGTTACAGTGTTTTAAGTATCTGCCTACCTTTAAAATTATATCTTTTTGTATAACGTATG
ACATTATTTTCTAGAATGTTTCTGTCAACTTGAAGGGAACATTAGTCACAAATTAATTAT
CATTTTAATCATACAACAATGGTTCTGTAAACTTGAAGGGAATGTTATCGTGTCACAAAA
GAGTGTCTACGTCTAACAAGAATGATTTCGCAAACTAAAAATGGATACATACTTTTAAAA
TGGGCGCGGGAGCGCGGCGCGCACGAAGCGCGCGAGGCGCTCTCGCCCATTTGCAACTAC
TGTACTATAGTACATATATAATTAAGCGTAGAAAAGTGGCATACTACTACAAGCACTTTA
TTTGAAAACTACGTCTTCCTCTGTCTCTACAAATCGCATTCTGTTTCGCTAGCTACAAAA
AATCTTGCAGCGGCTGCTGGTAATATCATGGATGTATCATAGGAAAGGCTGATGTGTTGA
GCTGTCGAATCCCCCTTAACGCTTTCTTACCTTTAATATTGCTCACATCTAGTGATAAGG
ATTTACATCACCCATTTCTTTGTATGCAGACATTAATAAAAATATATGTTATTGCATTTG
TAAGATCTGTTTCAAAACAGTGCGGGTGACTACCTTAATCGTTCCAGGTGTCTAGATGTT
CAAATATCCAATCCCAGATGTATACTTTAGAACTGATTTGGGACAGTTTTTAAGAACTGA
CTACCACAATTACTTTTGGTTACAAATGTCTCAGATTTCGTTTTTTGCGTGATTCCCTGA
TGCTGACAGCAAAATTTGCGAAACAACCGTGATGCCCATCACTATTTTCCTCAACGTTCT
CCATAACCACTCCGTTCTGACACCATGACGCACTCTTATTGATCCGCAAGCAGAATGCTG
TCGATCCTTCCTGCCTCCTCCACTCAACATCGCGTGAAGATACTCGCGCTTATCCTAGCA
CTGTGTGCATATTCCAACAGTCTACATGAACGCACGTGGCTGTACAGGGAAGCTGTTCTC
CACCCCTGCAAATCTCCGTGGAATCATCTCTTTCATTTTGGAGACCCCTCTTCCTTCCTG
TTGATGACAGGACTCACTCGCGAAGCTTTCTCTATGCTCCACGATCTCCTCAAACCACCC
GGACATCCAGATCTTCCAAAGCGATCAGGACGTAAGTGGTCTTTGTCTTCCGAAGGACAA
CTGGGGCTCTTTTTGTTTTACATTGGGAGCACGATGAATTATAAATTCTTGTGTGTTATT
TTTGGTATCACCCCAAATCCCTGTTCGCGCATATTGAGGAATATGTTGAAGTTGGTTGTC
CGTCGTCTGAAATACCATCCTCTTGCAAAAATTGAGTTTCCCACGCCAGAGAAGATGGCG
CTGTTTGCTTCGATGATAAGGAATCGAGAGGCTGCCATTGACGATGTGATTGGTTTCATG
GATGGGGTTGCTTTGAAGACTGAGTGTACATCCGAGCCGGTTACACAAAATGCCTTTTAT
AGTGGGTATGAATGCGACACTACAGTGAACAATGTTTTCACTTATGGTCCGGATGGTAAG
GTATTCCTCGCAGGGATTAACTTTCCTGGAGTTGGGCCGATGGATCTTTGTGTGCAAGGT
TCCTTCATTCAATTCGAAGGAGGATTGGACACTACAAAATTTGTGTTGACCAGGGTTTCC
CTCGGAGCGGTGATGCATGGAACATTCTGGTTGGGCCAATGAACGAGCGGAGTGCAAGGC
GGTTACACCCGACAATGCGCGAATACATGTTGCGAGTGAGCAATGCGTATGTTTCTTTGA
GGCAACCCAGTGAGTGGGGTATGTGTGCATTGCAAGCTTCTTTCCCTCGATTCAAGAAAT
GGCTCCCATCTGATGCCAAACAACGACGATTGGTTGTGCAATCCATTATCCTGACACACA
ACTTCCGGACGGGCATCGTAGGTCGTAATCAAATAAAAACTGTATTTGATCCTGAGTATG
AGCGATATGTCAATCTTGAGGGATATGATCGCATTGGCCAGTACTACTTGCGGCCAGAGG
ACTTTAACTCCGATAATGATGATAATAATATTTAATTTTATTTAATATAACTTTAATTAC
AATTTTAATTCCATAATTAATATCGTTTTATTTAATACAAAAGTTTAATTCCACTCTCAC
GTATACAATCACCACAACTATAATTAATCCTCCTTCTCTTCATCAACATTGTGTTCCTGT
TCCACATTGTCCGCACTCACATTAGATGCACCCGCTAAATGTCTCGCTCCAGTACCAAAC
GCACCAGTACCCATCATCATCTGCATATTCTGCTGTTGTTGCTGCATTTGGCGTTCCAAC
CTACGATCACGCCGATCCTCCATCTCCTCCCTCTCACGCCTTGCTTCCTCTCTCTCACGT
CTCGCCTCTTCGCGTTCCTGCCTACGCCGCTCTTCTGCCTCGTCCCACTCCATCTTCCTC
ATCATCATAAATTGATGCAGGTCGTCACTCCTCCCGTCAACAGTCGATGATGCAATCTTC
TCAATGGACTTCGTCACGGATCCTCTTTTGCGATTGGTTGAGTTTTTAGTCTTATTGGTC
TTACCTGCCTTCCTATACTTAGATTTCCTTCCCGACTCCATGATAATAGGTGAGGTGCTC
CGCTTTGCTGTGGCAACAGATGTGGAGGTGGTGGTTCTCCTAGTAGCCTGTGTTGTTCGT
GCCTCCTCCACATTGAAGTTTTGTGCCTCCTCCACATTGAAGTTGTCATCAAGCTCATTC
GCGGTGGTGGTACGAGAGACAGCAGTGTTGGCGGTGTTGACGGTGGTGTCCACTGGATCA
GTGGTGTCATTGTTGCCCTCTGCAAAATCCATTACATCCATGGGTGGCAAGGTCGGCAGC
GGTGGTGGTTGCGAGACCGGCGTCGCGACCTGATGCGGCTGCACTTCTGTGGCAAATACT
TCGTCTTCTTCCTCCTCATCCTCGGTTGATTCTTCTTGTTTATACTCACCATCTTTAGAG
TTTGACGAGGATGACGATGGATCCATCTCATCTTCTGACGATCCGCCGATGATTCCAGAC
GGGCGACTTGTCGAGAATCTGCCTCTCAATGGCAATGCATTTATTAATCCAATCCTTGGC
GTCCGCCCCCATTCTCCCAGTTGGCTTTTTCATATTGTTACACAGTTTCCTCACCCAATT
CTTCTTCAAGTCATCCTCAGAACGCAAAATCTCCTCACCTGACTCTTCTTTGTAGGCCAG
CGCAACCAGGCGCCAACCTTAGTTGCCATTAGGCAACAGCCTCTCGACGATGCGGATGAG
AATATTGTTTTGGTAGTTAGGAACTCCAGTTTTGCGTCCGTCACGACGAGGAGCACGGCC
CACGTCCGAATCGTCGTTGTTGCTCATGATCTTTATGAGAATTTGGGGAGACACGGGGTG
ACAAGCCCCTCCACATGCATCGCGATGAATAATAACCTATTCATGTGCATTGATGGGCTT
CCACGTGGTATTTTTTTGTTTCAGATTGTTCCAGATCCATGTTTTTCCAAACTAGACAAA
AAGGGGGGGGGTGTCCGGACACCCCCCTCTTTTTTCCAGTTTGGAACGGCATCTGAGATG
ATCTGGAAAAAAGGGGGTTGGTCAGGAGGTCTGGAACAGATCTGGCCGTTCCAGAAATTT
GGATATTTGAACATCTGAACACCTGGAACGATTAAGGTAGTCACCCAGTAGCTTTCTTAT
ATTTGTTGCCACTAACTTTGGTAAAAATTGTTTATATAAGCTATTTGTCTCTGACCATTT
CCAGGAATCTGACCATATTAGACCATAAATATGAAATACCACACAGCATGCTTTCCACAG
TGGTTACAAATGAGACACAATGGTGAATAATGTGTTTGCGCATGGGCTGGATCATATCAT
CACAGCAATCAACCACCCGGGAAGTTGGGCAGATGGATCTCTTTCAGTTTGCTCATTAGA
TTCAATACGTCGGAGAATTGGACCTTTCAAAATCTGTGTTGATCAAGGGTTTCAGGGGAA
CGGCAATGCATGGAGTATACTGGGTGGATGGATGAATGCGTGCAGTGCAAGACGCTTGCT
TCCTGAAATGCATGAGTACTTGCTGCGTGTAAGTAATGCTTACACTTCTCTTTGTCAAGC
AAGTGAGTGGGGCATGCGAGGATTACAAGGCTCTTTTTCTCTATGTAAGAAATGCCTTCC
AGGTTGCAGTAATCAAAGGAGACTTGTGCTGAAGTCCATTATTCTTGTTCATAACCACAT
GAACAAAATTATTGGATCAAATCAGATTAAAACTATTTTTGATCCGGAATATGAAAGAAT
CATAAACCTAGAGGGCTATGATTGGATGAGTTCATATTATTTACAATCTGAAGACTTTGA
ACTTGGCATAGATGATGACAACAATGATAATAATTAAGATGGTAGTTAATAAATTATTTG
AAGTTCCAAATAGTATGTTTTCTACATTTCAAGTATGAGATAAATATGGAAACACATACG
TACTAGTTTTAAACATTTAATTCCCCAAGCTGCTGCTGCTACTAATGTCTCCATCCTTAT
CTTTCATCTCTGCCTCTTCCCCAGTCTTCATTTTGTCTTTCTTTGGTCTCTTCACATTTT
TATGAAGACAATATTTCATATCCCTCGATTGCTGTTACGTGACCTGCTGGCATTGTTGCA
TCTGCATCTGTTGAGCCTGCTGGAATTGTTGCATCTATTGTTGAAAACATTATTGTTGCA
TCTGAGATTGTTGCATCACCATCATCATCATTCCCATCTCTCCACCACTCTTGGTACCTC
CACTGTTTTCAAATGCCGCTGTGATCCTATCGATGGACTTCATGATGGAGCCCCTCTCAT
AGTTTGTCGAGTTCTTTGTTTTATTATTTGATGACAAAGAACTTTCTTCTTCTTCTTCTT
CTTCTTCTTCTTCTTCTTCTTCTTCTTCTTCTTCTTCTTCTTCTTCTTCTTCTTCTTCTT
CTTCTTTTCTGCGTTGGATTGCCCTGAGACAAAAGCGGAGTGTTGCGGCCGCTGGCAGTG
GCGGTCTCTTCTCCAATGCCAGAAAAGTGGCAGGACTGGCAACAGGTTCTTCCTGGCTGG
TGGCGGGTTCTTCTCCATTGTTGGCGCCACTTGCTAGGCAATCATCTTCATCACTTTTGT
TGTTTTCTTCTTCTTCTGCCACTGCCATTGCCGTGGACAAAAAGTTGTGGAGGTTAAGAG
GAGTCAATGATGGAATCGTCAAAGCGGACAAATCGAAAAGATTACGCAGTTGGACTTTAG
TCCCCGGAAGTACTGAAGACGTGGACGATGAGGAAGACGAGGGAGAAGAGGATGAAGACA
GATCATCTTTCTCCTCATCAGATTATGCACCGAGATTCTAGAGTCAGAGTTTTTCATTAT
CTGACGCTTGATCATAAGGCAACAATGAATGCAATCTTTTTGATCTGCACTCATCTTCTC
AGTGGATTTTTAAAGTTGTTGCACAACTTTTTAACCGAGTTCTTCTTGATGTCAACTTCA
GACCGCAAGATCCCCTCTCCTGACTCCCTCTCGGCGATTAGGATGAAGATGTCGTTCTTG
TAGTTTGGACGTCCAGGTTTGCCGCCTCCATGATGGGGATAAGATTCCAAATCGTCGTCT
TCACTCATTGTGAGTTCTTTTCTTTATTTTTGATGTCGAGTTTAGGTGCAATGAGGTGTT
TGTACGTGGTGAAAATGGTGATCTAAATATTTACAACATGGGTTGATCCAACATAGACAA
AATTGGAGGTGTCCAGACACCCTCTCTTTTTTCCAGATTTAGACCAAAAGTGGGGTGGGG
TCTCAGGTTTGGAAGAGATCTGGACCAGATTTAGACGGTCCATAAAAATCTGGATATATA
GACCAATAGACCAATTGTGGTAGCTACCCAATAGTAACTGTCGTAAACTGTGGGTTTTAA
ATTACCACAAATGTTAAAAGGTACATTTCGATAGTACTTATACTACAATAAAAGATAGTG
ATTTTATCATGGTGAAAAAATATTGGTATCCTACAAGTTACCCTATTTGCGTTACCGTAT
GGTACGGTTTCAGTCTCCAGCCAATTCGAGCACCAACTCTTGGGAAGATAGCTGCAAATA
GCACAGAATGGTTTATTTTTATTGTGCTCTGATGTGTTTTGAGTTTTGCTGCTTTTTGGC
ATAACTCAGCAATCGCACGAAGTTAGGCCGATCCTTATCGTACGACGTAACGTAGTTGCG
TCACGTAATAATCGAGCCTTACAGTTGACAGATCGTAGACCCTTGTAGTCTCCGTATCCG
GCAATGTCAACACGGACCTTATCATGGCCGAAGTACACAGCGTACATTGTGTAGTTGACA
TGGTGTGATTGTGGTTGTGAAGTCATTTTCGAATTCTGTTCGTAATTATTCATACGATAG
GAACTCAGTACGAAAATTGCGAACTTTCGCTCAATGTGTGCCGATCCAGAAACTTAGGGC
CTCTTCTCAAGGAGTTCATCTACACCGGCCAACGCAGATGAAATCACTCTGCGTCAAATT
CGTTGGCTGATAACCCATTCTCCGGAGAGCAACGTGCTCTGCGTCTTTGTCTGCGTCACC
GTAAGGTTCGTTAATCCCTACGTAGAGCTCAAAAATGCCATGTACCGTCTACGTTCCACC
GCTCGATAAGGATGGGCCTTATGGTGGCATATAGAGATAGGCGTGTTGTTGTTGGCAACG
AGAAACCATCCGAGACAGATTTAGCTCTAAATTGTGGGCTTCAACAGGAGAAAAACGGAA
CTGTTTATGCGATTGGGCTTGGCGCAGTTTACGGTAGGTATGGATGAGGAAAATATTGGG
GGAAGGCTCCAAACAAACAATGGACAAACTAATAGACAAACACTTGACCAGTCGCAGAAA
ATTGGCGAAGTTGCCTGTCTTCCAGGGTTAATGTGTCAAGTGTGAGTCTTGGTCTGTCTT
GATACACAGGTGATGAGAAAGCTATGACAAGTTCATGCAGTAGACGTAGTCGTAATTTTA
CCGTACGTACTTTCGAACAGCGCAGAAGCTGCGCAGATGTCAGGCAGATGTCAAGACACA
TCAGAGATCACATTTTAAGGGTGAGCAAACGGTCTGCAAAGGATGTTTCCTTCCCAAAGC
ATCATCTCCTGAATGAAGCTACTGAAGAAACCGCTTATCATCAGTGACGAAGTTCCCTTA
TTCCGACATGACCCGTCCACTGGCACCAGGACTGTCGTCGGCGGCATTCCTCTTGAGCAA
CGATGATAATCCGGCCCCAGAAAAGACTGTGGCATTTCTGAGGTGAATCCAGCCTACATT
CCTCTCTTTTGCACCCCTTGCTTGCTAACGTATTTTTGTGTATACCGATTGTCCAGATCA
CTCACCGACATGCTTGTCAACAACCATGAGCTCATTTCATTCGTCCCCGGGGGTAAGAAT
ATTTTTGCGTTGCTGCACATGCGTGTCGAAATAAGGTATCATCACAAGCACCATTCTCGA
CACTCCCCTGATTTTACTTTGTTACACACGCCCAGAGCTATGCAACGGCCAAATCAAAAC
ACTCGGTAGAATCGTCGTCCACGATCGCAATCGGATACAAAACGAAGTCCTCCCATTTTA
CTTCAATCACGCCTCGTTCGCCTCGTTAAGGCGGCAACTCAGCTATTTCTCGTTCGTTCG
CCTGGGCAAGGAACGTCTATCGGGCACTGTCACCTACGTGAACGACGCTGTGGTTGAACT
AAGCGACATCCTTCGCTTGAAAAGGAGGACTGTGGGGGGTGCTTCTCTCAGCGGCGCCGT
TTCTATCGTCAAGGCTCGAGCGATGGATGCCAAGGGGAAGATTCATGAGCAACACATACA
GCGCACAGGGGAACGGCACATGAGCGGGGAGAGGAAACAAGATGGGCGAGATCTAACGCA
GAAGCAATCGAGAGACGTTGCACTAGCCGTGTTATCAGGGAGGATGCACGCCTGTGAGAC
TAATCATAGTTTGGATGCTAAAAAATTTCGTCAAACTTCGAGTGTTGCCGCGTTGAAGTC
AGTGTCGGCCGTCACTTTAGGATCGAAATCCAGAGCTGCCGAAACCTCTAATGAAGTTTC
GAGCAAAAAGAAACGAAATAGTGTCGTGCACAAGCGTAGGAGGGAGTCGGCGCCCCGAAT
CGACCGTCTCTTGTATATTAATACTATCGTTCCCTTTATACATTTGCCTGATCGGGTATT
CAATGCAATGCGCTTGGACCAGAGCATGCTCGAGGGTGTTTGTCGACAGCCGATTTCTAC
TTCGGCTGGAAGCAGGAAGGCGCGTTGTGATGGAAAATCAAGTCGGAACAGAAATGGCAG
TAATTCTAATGATAACGAGGATACTGGGTATGAGGTGAGAGCAAGCAAGGCACGCTTGAG
TGTAAGTAACTCCAGCAGTCGCGAAGATAAAAGGCAAGAGAGCACAACTGATGCTTCATC
TCTAACAGAGACAAACTTTCACTCTGCTTGCTTTGAGAATGATATGAATTCCAGCAAATC
AGTGGCCATTGCACTCTTAGCATTGGGAACAAATCGGTAATTTTTGTGGCATTGCTCATA
AACATGATTTCGTTTGCGCGTACGAAGCGAATCTTGGGGAAAATTAAACCACTAGTTTCA
TGCAACATAAACGCACATCAGCGTGTTGCTGATTGAAGTAGCAAGGGAATATACTTGGCA
ATCCTTCTTGAAGCTGTTTGGGAATGTAATCACATAGAATGCCCCTCTTCTCCAGCTCAT
TTTCAAAGAGATCAAACGTAGTTTTATTTCGATAAGTAGTTGCAAACAATGCCTTTTTAT
TCTCCAGTGAGTTTCCACAGGAGAGGAAGCGATTGACTGTACAAACTAGGTCAGGGATGC
AGTGAATATCATAAACTACGTCTGCTGCCAGCAACACATCTGCATTTAGTAAGGCTGTGG
TGCTTCCCGAGTTAGTGACACTCTGCCTGATCTCGAGACCATCATTTTGCTTGCAGTCGC
CTAAGTCACCCCATTCAAGGAACCCCTTTTTTGGATGAGAACACGTGATATCATAGACGA
TGTCGATTGAACACAGGTGACATAAATCAATGCACAAGTAAACAACGACACCTATATATA
CTCACTATAGAAACATTTCTCACATCCACTCCTCTCTTTTTTAACCACTCTGCATTCACA
TCCGCGTTAAATCTTAGATTTTCCAATGTAGCCTGTGTATAATCAGTCATGTGCACACTT
CTTGCACCTTCACCACAGCCCCCACAAACTGCAGCAACAAGTCCTGTAAGTCCCACTCCA
GCTCCCAACTCCATCACATTTTTTGCTCGTATAACTTCCGGATATTGGATTAAATACTCC
GCCAGACATGCGCCGGCTTCCCATAGTTTAAGACCTACATCGTTGTGATAAGGGAACGTT
CGAATTTGGAGGAAATCACCTTCATTACCACTGTGGTCGCCGCTGTATTGATATACGATT
TTGGTCGATTTGACTTCATTCGAAACCATTGTGATAGGCACCTGAAATGTAAGGAAACAA
GAAGAGCACGGATCTGGAACAATCGTAGATCGATACATGGAGAGATGGTATACCAACGAC
ACTAGATGATCGTCTTCCAGTTCTACGACCGCGTTGTATGTATCGGCCTCTTTCTCCATT
CGGATGATATATTGCGTAACTAACTTGGAAATGTATCGCTGTGATGGTAGGAATTTACAC
GAGGTCCAATCAAAATCAAATGACGCGCAGTTCGCCGTAGAAATTGATGCAATCAAAGAA
GCGAATCGGCTTTGCGATGGGACTGACCATGGACTCATTTTGTGCTCGCCTCCGGCGCAA
TAAACATCGCAACTCTCGCAACTTTGCGATGTAACTATAATCTGCTCTCTTAAAAACGAA
TCGATGACTACATCCACTGGAGCCATGGCACGAATCAGAGCCGCGGTCGTGTAAGGCTGC
GGGAGGGTTTGCATTGTCATGATGAGGTCTTGAATGTTATTGTAATGGGATCAGGGTAGG
ATCAGGGTGTGATCGCAGGGGATCCTCTGGTGCCTTCCCATTTTTGAATGGGTTATGATC
CTATAGTTGGGGATCTACTGTGTGTCAAGATTTTTCAAAATAAAGATTTTTCAAAATCTT
AGATGTATTGGAAACTGAGCCCCTTTTCTCCTCCTCCTCCTCTCCTCCTCCTCTCCTCCT
CCTTCTCCTCCTTCTCCTCCTTCTCCTCCTTCTCCTCCTTCTCCTCCTTCTCCTCCTTCT
CCTCCTTCTCCTCCTTCTCCTCCTTCTCCTCCTTCTCCTCCTTCTCCTCCTTCTCCTCCT
TCTCCTCCTCCTCCTCCTTCTCCTCCTTCTCCTCCTTCTCCTCCTTCTCCTCCTCCTCCT
CCTCCTCCTCCTCCTCCTCCTCCTCCTCCTCCTCCTCCTTCTCCTCCTCCTCCTCCTTCT
CCTCCTCCTCCTCCTTCTCCTCCTTCTCCTCCTTCTCCTCCTTCTCCTCCTTCTCCTCCT
TCTCCTCCTTCTCCTCCTTCTCCTCCTTCTCCTCCTTCTCCTCCTTCTCCTCCTTCTCCT
CCTTCTCCTCCTTCCTCCTCCTCCTTCCTTCTCCTCCTTCCTTCCTTCTCCTCCTTTCCT
TTCTCATCCTTCCTTCTCCTCCTTCCTTCTTCCTCCTTCTCTTCTCTTCCTTCTCTTTCC
TTCCTTCCTCCTCTCCTTCTCCTCATTCCTTCCTTCTCCTCCTTCCTTCTCCTCCTTCCT
TCTCCTCCTTCCTTCTCCTCCTTCCTTCTCCTCCTTCCTTCTCCTCCTTCCTTCTCCTCC
TTCCTTCTCCTCCTTCCTTCTCCTCCTTCCTTCTCCTCCTTCCTTCTCCTCCTTCCTTCT
CCTCCTTCTCCTCCTTCTCCTCCTCTCTCCTCCTTCTCCTCCTTCTCCTCCTTCTCCTTC
CTTTTCTCCTCCTTCTCCTCCTTCTCCTCCTTCTCCTCCTTCTCCTCCTTCTCCTCCTTC
TCTCTCCTTCTCCTCCTTCTCCTCCTTCTCCTCCTTCTCCTTCTCCTTCTCCTTCTCCTC
CTTCTCCTCTCCTTCTCCTTCTCCTCCTTATCCTCTCCTTCTCCTCCTCCTTCCTCCTCT
CCTTCTCCTCTCCTTCTCCTCTCCTTCTCTCCTCTCTCCTCTCCTCTCCTTCTCTCTCCT
TCTCCTCTCCTTCTCTCTCCTTCTCCTCCTTCTCCTCCTTCTCCTCTCCTTCTCCTCCTT
CTCCTCCTTCTCCTCCTTCTCCTCCTTCTCCTCCTTCTCCTCCTTCTCCTCCTTCTCCTC
CTTCTCCTCCTTCTCCTCCTTCTCCTCCTTCTCCTCTCCTTCTCCTCTCCTTCTCCTCTC
CTTCTCCTTCTCCTCCTCCTCCTCCTTCTCCTCCTCCTTCTCCTCCACCTTCTCCACCTT
CTCCACCTTCTCCACCTTCTCCACCTTCTCCACCTTCTCCTCCTTCTCCTCCTCCTCCTC
CTCCTCCTCCTCCTCCTCCTCCTCCTCCTCCTCCTCCTCCTCCTCCTCCTCCTCCTCCTC
CTCCTCTTCCTCTTCCTCCTCTTCCTTCTCCTTCTCCTTCTCCTCCTTCGGTGAGACAGT
TTTTTGACTTTTTGCCATAACAGGTACTTACACAGTGACCTTAGCCGTTCGGCGCAAAAA
AAATATCACGCGAAAAATATAGCGAAGTTCGACAGGGGTCAAAGAGTTTATTTTTATGAG
TTTTATTTTCTCTAATTGTGAGGAAGGAAGGGCAGTGAGGCTGCTCTTCCACTCCAAAGA
ATACAAACGAAATGTGTGTAGATTCTACACACATTTTGTATGTATTTAGCTTTCTTAAAT
GAAGGGGCTATGGACTCTGGTGTTCCGGAGCCCATAGGGCAGTGGATTCCTGTGGTGGGG
AGTCTTAGCCTTTTAGACTAGGGTGGTGGACTCCAATGTTGGGGAGTCCTTGCCTTTTGG
ATCAGGGGCAGTGGACTTCCCGCCTGGGGAGTCCTGAGAATGCTCCTTTTGTATTTTGTA
CCAATGGGTACAAAAATGGACTGATTCTTGGCCTATGTCACACAGTAATCTCAATCGTAC
TTACCTGTAAATCATTAATTTTTGCGGTTGATGTATATGGATAGTCATCATGTTTTGATC
TCTGTTTACCTTCAAAATTATATCTTAATTCAAAAAAGGGTGCGATCGTGTGCACAGCGG
ACGCACCCATTTCCAACTAAGCATAGACAAGCCACTTTAAACCTACCACTTCCTCTGTTT
CTACGAATGGCATTCTGTCTAGCTTGCTACAAAAAATCTTGCAGTGGCTGCTAGTAATCT
CTTATCTTTGTGTATAAGATCCACAAAATGTCCAAAAGATACATTAAAAATATATCTTAT
AATCTGTGCAATGCTAGTGTTGCCAACATGAGAAAATAATGGTATCTTTCTTTCCTATTT
ATTGTGGGGTAGCGTCATTGAACCATATCTTTCCTCCCGCTATTTCACTTCTCTTGCTTT
GCTGTGCTGTTCATCCCTCCCCCATGTGCTCAAGACGTGTGGTGAATTTTGATGACATCA
GAGGTTTCTCTGCAACCATGCAAAATCATATAGGGAGCAAACCAAATGGGTGTGTTGCTG
TGAGAAAGGTGAGTCTAACGATAAATTGTTTAGAACATCCGGGGTCGTTTTATTAAGTGA
ATAATATAAATGTCAATGAAATCGGAAAAAAAAACACATCTTTTAATTTACCTGATCTTG
TAAGCAAGATATACTGTATATATTGCCCTGAGTGCTGTAGGTACTGACAGAGTCTGTACA
TTTTTCGATTGCGTCTTTTTCTAGAGTTTATCTTGGCATGTTAAAAGAAATTAATTTAAG
AAGAGAAGTATACAACTCTGAGCCAAACCCATGAACTTCAGTTTTCAAGATGGATGATAA
ACAAGCAGAGCAAGGCCATGAAAGACACACATTTTTAGAGGGGCTGATGAAGCTATATGT
TGAATTGTACTGTAGGAACTAGTAATAAATTATAGACCCCTGCCAACCTTAGAAAAAAGT
AAACTCTGGACTTATATAGGGTTAATATAGCCCTCGAGCTGATCAAACATCATTTTTTAG
AACCCCTATCACATAGAGACCCTCAGGCTGCTCACATATTGTTTAAGCCTGTACAACCTA
AAAAGGGCAGTACTGAATGTTCTGCAGTGGATGTAAATGTGTATCCATTTCATTCAATGC
TGACTGATGTTTCTGGCCTTTTGAGAAAGCAAGACATGTTGTGCTACTGTTGGAAGGCTG
TGAATATGATGTTTTCTTTGTTATATAATACTTTATGTCTTTAAGTTAATCAAATACTCT
TGCAGATCTCAAAAGTTTGGGTACAAATCTGAATTAGATGGTGGACAACATTCAGTACTA
CCCTCTTAAAGTTGTATCCTTCTTTTTGCCTCTTGAAGGTCTTAATCAGGGATCAAAACC
CATCAAAAAATATACCGTGGAAAAAATAGACCCCAGGGCTGGGAATGGTCTAATCCTAGA
CAATATTTTGGTGAGACGAAAGGCCAATGCTTATTGTAGAATGATGTAGAACACAGCGCA
CATTATTTTTGTACTATTTGTAAGGATTTACCAGGATTTACAAACCTCATTGCCACACAA
ACAAAAACACAAAAGGGTGTTACTCTCCATTGAATGGGTTATCAGCCACTGATTTTGATG
CAGAGCAACTTGCTGATGCAGTGACGCAGAGCAACTTTTCGAGGAGAGGCCGTTAAGTTT
CTGGATTGGTACATAAGTCTCTGTACCAATATTATGAGAAAAGGACTTCCAATTTGCTGT
TTACTTTGAGACAATCAACCTATCATTGACAGAAAATAGCTGCTGACATTTTGGCAAACC
CGGTACACAGAAGCAAACCTAGATGTGCAGGCAAGTGCCAAGTGCAGCCAAATGCACCAA
CCCAAATGCGCCTAAGTCATGCAACATAAAACCAGAGCAAGCCCATGTTGGAGAAAAGGG
CTCATTTCAAAATTACCCTTGTCCCTGAAAACCCACAAGTGACTCCAGATAGCTCTGAGT
TGAATGTTTTCTAGGATGCCGGAGCACTAGGCACAGAAAGTCTCCTCAATAGATGTTACA
TGAAACGTCTGTAATATCATTTTTGAATTTCAAGAAGGTTAACCCACTGCTGGGAAGTAA
AGGAGCACCCCCCCCCCAAAAAAGCCAAAAGCACTGTCAACAATTTGCATAATTATGCCT
TTTTATGCTTGTGGGGCATAATTTAAACTACTTGTGAATCTCCACACCCTGCCAAATTTC
AGCACCACACTAAAATGCTATTGCGGACCATCCACACCAAATAGGACCAATAAGCTGTCA
TTAAAAAATCAAAAACCAAGCCTAGAATTGCCACCAAAACTACACCCAACAGGTGATCTT
CGTGGTGTGAACTTGTGATTCAGTCATTAACTACCAGTTTGCCTCCAGTACACCGTAGAC
TCAAAGTATTTTTTTTTGCTTCAAAGCTTAGGGTGATAAACAAAATCATGGCTTAAGTAA
TGCATAAAAAATCCAGGAACCCATGTGTACCGTCTTGAATCCTCCAGTAACCTGCCTGCA
TACTGTGACCTTTTGAGAGTGTACGGACATTTTGCCGATGTTTTTTGTTTGCAATGGTGG
GCCACAGCAACCCCACAACAAGTATCTGGTTAGTTGCAGTTACTGTGTGTCATATCATGA
TATCATGGTGTCACAACATTAAGTAAATGTGACACTATACTTGACAATGTGACAAGGTAT
CTGACTGTATTCTGTCACCACTTACTGTGTCATGGTTTGCCATTACTGTTTCGATATATA
TCACTGAGTGGTTTGACAGTAACAGTAAAGTAAGGACAGCAATTTTGAACTAAAATTGAA
CCAAGTTGGTTTACTGAACCCAAACACTCCACGTGGAAACATACACCCTCAGTGCAAAAG
AGGTAAGTGTATTATACTCAGTACCATAAGATAGGATGTACAATGGTATGTACCTTCTTT
CTTGTGAAATACTTGATATTGGTTCTCAGGCATCTTTGCATGTGGCATGTGTATGATATG
TGGCACATAGAATCGAGTATCGTGTCATGCAGCTATAAAGATATTTTCTCTTCAGAGGAG
AAAGTGTCATTTACTGAACACAAACATGTGTCTGTTTACTTAATGATATTCATCGGTCTT
TGTTGTCTACCAAACAAAAATTCAAATTCTTGGGCTTGCTAAAAGAGCTCAAAAATCTAA
CTTTGAACTTCATAATTATTAGTACTTGATATCTTCATTATGGAGCTCAGAGCAAATTTT
GCAAGATTTTTTGCCATTTAGTGTGATATCAGAATCCGGTGTAAGTTGTGCTCATTAAAA
GCGCAGCTTGCCTGAGGCTGAATCCCTCCCCAGTAGCACCCCAATTTTCGACCACCTCAA
AAGTGTTCCATGGGACTGTGTGCAATCTAAAATGATATAAAAACTGAGGTTCAAGCCCTC
ACCACATATGAACTGTCTCTTTACATCTTACATACACAAACCCAGAGCCCAGAGCTTGGG
TACACATGAGTGACAAAAATCTCAGAAATATCACTTCTCATCAACCAACAATTTCTACAA
ATTTAATGCAACCTCACTTACTATCAGTGCAATAATACATGATTAAGTCATCATTTGAGT
AAACTGATATGGTCTGCAAAATCCAAAATCAAATACTTAGGCAGTGTGGATTCCCTGATA
GTGAATTTCCTCACTGGTGCCTTGAAGTAATGATGGACAAAAATCCAACTCCTTGACTAA
AGTGGGCGCAGATGGCCTCCTTGGAATACAGCTGTAAATGTCACTTGAACTCACATAAAA
GGTTGCCTCGAAAACCAGGTTCCCATCTAGATTTTGCAAGGTAGAGCTCAAGGGAAATGT
CATGCATTATGTGGGAATACTTGGCATCATAGCACATAAGCCTCACAATTTACATGATAA
CATTTGATCTCGATCAGTCTAGAGTAGGATGCCAATATACAATGGAGACTGCCAATGCCA
CGGGCATTCTCTTGAGAGGAATACCAAATCAAGTGATGAAAAGGTGAGAGTCCATCAACA
GGCACTCTTTGAGTATGAGACCTGATTGGACACTGTTAGGCAAACAATGTCTTCTATCTT
ACCCAACAGTAGTCTTTGAACAACAGTGGTGCTTCCTCAAATTTGGCAAAACACTGTCTA
CTATCTATAATACTCTCTTCAACTATTGAGTGATGCTCTTGAAAAACTTGCACCAGGAGG
AAGACCACTAGAAAGGATGGGACCATCTCTTTGACAAAGCCACAAAACCTTGGGATTGAT
GAAGGATTCTTTTGATGGGTACTGGAAGATTTATTCAGTTGGTGAAGGGCATGGTGCTGC
ATTGTGAATATAATGGGGGCTAACAGGCCCATCAATCTCTGATATTTTGTGATCAGAGAT
ATGTTGCATATTGACTTACTACAACAAGTGATGTCATGTGGAAGCCAGTTCATATAAACC
CATCTGGCAAGTGCACAAGCAGAAAATATTAGAGACATCCCACATCAATGGGGGGGAGCA
TGGATGTGTAGGAAGATATGATATACAGATAACCTAAACTGGTTTTTTGAAGCCATAAAC
AATAGTTCACTAATAGTCAAGGCAGATGGCTCCATTATAAGCAAACTCAACCCACGCTTT
TGTTCAGCTGGCATCATAATTGAGTAGGAGTATGAAGATGGAAATGACAGGTTGGTTGCA
ATTTCCTACCACTACACGCTCCGTGGGCAGTTGTACACCTCTTTCTATTACGCACAACAA
ACATACTTTCAATTTCCAGACTTTTGAAGATTTATTATGACTGCTTCAGTGACCACAAGA
GTGTCCAATCCATTCACCAAACATGCTCTCAACATCATGACAAATCTCAGACATTCTAAT
AACACTAAGACGTTCTGATTTTTTCTTATCATGCCTATCTCTCACATTCTTGCAAGGTTT
CCTCAATGTTTGAAATCACCAGGACAATGATGAGGAATGGAACTTTCTGATCCAAGTGTC
ACATCTAAGCTGTGCTATGATGTCATGGAGAAGCTAGTAGTAACAGACACAAATGTACAG
AATCTCTTGAAAAACAGTTAGCTTTTATAAGCAGTCACAATCTTTGGTGCAGAAGAAGTA
TTTTGATAGATTGTCATGAGGAAATCCTTTTCTCCTGGGCCAAGATATACATGTGACATC
TTTCAACAATTGGATACGCTTAACACAATCCAGTTTGAGAATGTGGAAGAGCCACAGTGC
CATGTTATCCTACATAAAGTGCCAAAAGTGATTGATTTTTGAGTAAGCCGGTGTTTGACC
TGACAGCATTCTTCAAAAACATTTCTCCACAAAAAGTATGTTTGCCTCTTATAGAAGAAG
TGTCCCTCTTGTAAGATCATGATGGAAGATTCTGGACATGTGCATTCCTGTTCAGATGTG
CAGGCCTCTAACTCAAAATAAGTGGTTGCAGCAGGTGGGGACCCCAGTAAAGTTTGCAGT
CCTCCTGGTCTGATTTATAAACTGGACGGGTGGAAGAGGAAGACCTGACAAAACTTTGTG
CAGATCTGCCACTTCATTTTCACTTTTCGCCCCTTTGCCATCTCTCATGGGAGGGATTGT
TTCATGCGAGCCTGTAAAGGTATGTAGCTTTCTAAGGCTGGAGGCTGCTGGAGGGTGGTA
GCGGCTTGCCTGGGATGACTAGATGTGAGATCATCATCACAATGTTGGAAGTGGCCAACA
GTAACGAGTGTGCACTGATGTGATGGTGCACAATAGAGAATATTGAGGAACTTGGAAAGT
GATAAATAAATGAAGATTGGTTAAAGGATTAGTGGATAATGAATGGTGGATGCTGAAGTT
GAATGTACAGGAGAGTGGGGAGCGGTGTTGGGGGGGGGGGGATTCTGCTGGCTCCTAATG
ATTACAATAACATGGGAATCTTATTGTCTACACTTGCAGCATAACTTGGAAACACTTTAC
TCACATCAAGAGAGAGATGTGTCTTGAAACTATCTAATGTAAACCTGTCTGCTATCTTAT
GCAGCACAAGCTTTATATGCCCATAAGAGCCAATGATTAATGAAAACAGGGAGGAGAGCC
CATCATTCCTGTTATCCTTAGTGATGCTCTGTTACAACTATGACACATGGTATATAGAGA
CTCCCACACTTGGTTTCACCAATGGAGGCAGTACATCCTTTACCTGAGTTGGTTGGTGTG
TTGACCTTAGCAGTAGGGTTTCCATGAATTTATGAAACAACAATATTTATTTGAACAACA
ACACAAGTACAACTAAAACTACTAACTTCAAAATGTATACCTAATACCACAACTATTTCT
TATCTTTTGAGAAAGATTGGTCTCACAAATAACAGTAGAATCGAAAGACTTGAAAAATCT
GCCCGAGGCATAATATCTACATCTAAGACCTCTGCACTTTTCTTTCGGACCCTCTTGCTT
TACTCTTAGTTCCATTTTTGCCCCTCCCCTCCCCCCACTCTCCCCAAAACAAGAGATGCT
ACCAGCAATGTGCATTTCCTCTATCATAAATAATGGCATTTCAGCAGCCAAAACACATGG
TAGCAAAGAACAAATGTTAAACTATTTGCTGTCATGAATCCTATTCTTGTTACCACAAAC
CAGAAAGAGTAAAAGAGGAAACTGCTAGAATTGTTAGATATACCTACACATTAAACCGTC
AGAAAGGCAAGCAAGCAACTTGAACTTACTTATGATCTGGCTCCCCCACAAATGTCCAAG
CAGACTGAAATACTGACTATCCATATTCCTTGTTTGAGACACTTTCAGAAATTCTTTTCG
TTGTTTTTCATTTAAACTCAAGTTGTCTCTAACGAAGCCCAAAAGGCACTTAAAAGGGTG
TTACTTATGCTAGTTTCAAATGCAAATGAAACCAAGTCACCACAAAACTTACAAAAAATA
TGCCCATTGAGTAATTGTGATCAATTTGCACATTCTCCCATTGTTTTCATCATCAATACT
TCTGAATTAGTTGGTGCAAGAGATTCAACAGGAGAGGTTACTTGTGCAGATGTCTAGTGG
GTACACAATGTATTTGGTGGACAATAAGTACAAGCTCATGCTGACATTATATTTCATCTT
CAGTCTCATTTCCCCCTTTTCACCCTGAAACAGCAGCACTGCGAGGAAACCCCCTCCTTG
TGAAGTGATAAATGCTTGGAACATCACATGTCATGTGTCATGGTTTGACACTTTTTCAGA
TCCTTTTCTCTGTGTATCTAGTTGGTTTCTTAGCTCAGATTTGATCTTATGATGTATTCA
CAATGACACTTATGCCATAATCTGCTCTTTCAAATACAACTTGGATACTAGCATTGAATG
TGATAAGGAAACTTACAGCGCAAAAGTGTGCAGTGAGTTAAAAATACCACTTATTGTTCT
CTTAAATTTAACATAGAGGTGGTAGGTGGAAGGGACAGAACTTCTTCTTTGGAGCAAGGG
AGAAGTTAAAATTGAACAGAAATTGCTTTCGACAAGATCAACATAATATGTTCAAGAACA
AGCTACATGTTAACTTGTACAAGGTCTCTTAGATGAGGTTTTGTACCATGGTTCATATCA
CTTTCATAGAGGCTACATCAACAAGTCAAGACCTGGTTACAAATCTGTGCCCATTGAAAA
TACTGACCTTAAAGATGTGACCAAAGTTTCCTATCTTTAATCTTCGTCATTTTAGAATTC
ATCAATGCAATTCTAAGCAATTCACTCAACTGTAGCCTCCTCTATAGTTGTGCAGAACTA
CTGAGTCCATCTCCTTCACTCTTCTGCTTGCACCTGGTTAAGATCTAAACATGTCTCCAG
TTTGAATTGGAGTTTATTCTTTTTCTTTAACACACTCAATAGATTAATCATTACTGTGAT
GGTGATAGAGACGAAAGCAGATTTTTTGTAATCTTTTTGATAATTTTGATGGACATTTTA
CAATTATTACCTTTACCCATCCATTGGGCATATTAGTGAATCATTGAACATACAGACAGT
ATTGATGGCTTGTCACTGTGTTGATATGATTGCTTGATTGCACTCTTTGTCAGCCATGCA
AAATGATTCACAGTAAACATCGCACCACATCCATAACATACCAAAACTCATCTAAATCCC
TTTGGTACTATAGTGGACTGCTATGAATCACATGAAGATGTACCATTGTCATCACAAATG
TTAGTTTTTCTCCTGGTAGAACTTTCCAATTACCGTAAACTGTGGGTTATAAGTTACCAC
AAATGTTAAAAGATACATTTTGATGGTACGTATACTACAACAAAAGCTAGTGATTTTATC
ACAGTGAAAAATTTCGGTATCCGCGCAAGTTACTCTATTTGCCCTCCCTTACGATACAGA
TCCATTCCCCCACCAAATCTCTCATGGACTCTTGTGCAAATAGCACAGTATGGTTTGTTT
TTGTTGTGCTCCAATGTATCGTGAGTTTTGCTGCTGTTCAGCATACTTTGGCAACTGTAC
CGAGTTATTGGGGCGTATACAGATTGATGTGTTGCTGTTGGGAAGGAGAAACCATTCAAG
ACAGTTTTTGCTCTAAGTTGTGGGCTTAAACAGGAGAAAAACGAGAATTTTTATGCGATC
AAGCAAGTGGAACTTGTACTCCGGTACTTAAGACCCGCAGTTTACGGTAGATAGCAAAAT
AGCATTCCTTAACTCATTCCTAGGTATTCCTCTCTTGAGCATACAGAATCTGGCATCACT
CTGTTGATATTACAATCTTTACAACAATCAGGAAACTTTATTGCATTCAAACAGATTGTC
TTTTGACTAATCTAGGGGTTTTCTACATAGTCCCAACATTTGGGATGTTTCTATAAAAAA
TATCCTCTCATGTCAATTACAAGTCTATTCTAAGCCGGATTGGTTCTGAAAACTATTAGA
ATATCATAAATTTCAATCTAGCACACAAGACAAATTCCTCCCCATTTTTAAACATTCACC
ATTTGCCTACAACACTTAATTTAAGATGACATCCCATTGACAACAAAGTACCTTTCTTCC
TCAATGACATTCTTCATTGTAGTCCTGACAGATATCTTTCAATACTCCCACTTAATCTAC
CATCATCATTGTCCCACTTTGTCTAGCACCCCATCATTGAATGATAAAGATTGCCAAATG
ATATGCCATATGGATCTAAAATATTCGAAGGGACCACCATGACCAACCTAGCTTGCAAAT
ATTTTTCGAGAGACTCTCTTTGGGCATTTGATGATGCAATGGCCATGATTATTCAAGCAT
CAATTTTCCTGTTCATGACTCTCCCACTTCAACAAGAACATTTTTAGAAATGATACCTCT
AGCAACATACCAGAACTATAATAAGACCTTAGCTTTCTATACAGGTGTTGCTCAGGCATT
GGCAGCAGCCCCACTGGTTCATGCACCCTTTTCTGTTACAAGGAGTCATGTCTTCTCCAA
ACCCCCCCCACTGGATCTTTAAAATAATATCATAGCATCCCCTGAATCTGGGATATTATT
GGTGAGAATATGGCAAGAATAATAGGGTTTCACAAAGTATACTCTCTAGGGAGTACTGTT
TGGCTCTTGGTGGTATTAAGGAAAAATCTAGCATTACACTGGTAAGTACAGGGCATATGT
AGGTAGTTAGAGGTAAGTATCTAGCTTGACAAACATCAATGACCTTTTTACCTCACAACC
CCTGCTATGAACCAACCATTAAAGCCACTGAAGATGTGTCATTGCACAATCATTCATTAG
ACACATCCATGTACATGTTTGCTTGTTTGCTAGGTTGTAAATTCAGATTTTGGTTACTTT
CTCAAAAACACAGTAACGAGTAACAAACCTAAATTCCTGCAGTAATTACGGAAGGTTCTC
GTAATACTACGCTAAGTTTTGTCAAAATGAGCCTTATTTTGTGATGTCACAGCATCCCAA
TCCTTCAGTATTGTACAAAGTACTTTATTATTCTTTCTCAGTAATCTAGCTACAACAGTA
ATCACATTACTGTCAAAATTACCAAATATTCCAGAGTAATGCAGAATTCGGCCAAAATTC
TTCCAGAATTTACAACCCAGCTTGTTTTTTATAGGCCACAGTCAACTGAACTCATTGATT
TGGAATGCCACTGGTAGGGTCAATCTTAAAGAGTCTATTGTAAGCCATCAGACTAATGCT
CACAATGAATGTTCATAGGAACGGTGCAAAAATGTTGTACTAAAGTTGCTGCTGCAACTT
CAAAGCTATGTTGCAAGGATCACATCATTAAAGCCAGTGCAGTCCGTACTGAGTTGATTT
GAGCAAAGCTGTTGCTAGAAGGAATAAACGATAATGATAATTATTACTGGTTCTCAATAT
CATAGAACCGTTCTATGATGTACAATACCTATACATATATATGTATAAGAGCTATTACAT
TAAAAGTAATATTATCACTATTGTATGTGACAAACCATCATGCAGTGCAAATGCCTCTCA
TATGCATAGCATGTTGAAGGTGAAGCATGCACCCAACTGTATTTGTCAAAAAAATATTTT
GTTAAGACTGAAAAAACACTAGCAACACTGCTAGCACTACAATCCTAAAAGACTAGAAGC
ACTACAACCATGTAACTTCCATCAAGACTGGAATAAAATACAATCACTACAAACTTTACA
TCTACATCTCAATTAAAACACAAAAATGATGGAAAAATCTCCTGTGAGCCCACCTCTCAC
AGGGAGTAAAATTTTATGTAAATAAAAACTAAACACCCACATGATGGAAAAAAACCTGTG
AGCCCACCTCTCACAGGGATGAAATAACCATCCCAACACTCTGTCCTGCTCAGACTCTAC
TCTCTAGGAACATCACCAAATGCCTCTGCAAATAGATCATTTTCCACCACTGGATCTCGC
ACATCTCTCTTCTGACTTGACACTATACTGCCTCACAGTACTCTTCTCAGTTCTCCAACC
ACCCTCATGGACTTTTAGGTTGTAAATTCCGACGCAATTCCGGTGGAACTCCACACTACT
CCAGAATATTTGGTGATTTTGACAGTAACCTGATTATCATGGTAGTGAGATTACTGTGAA
TGAATTACTTAAGTACTTTGTACAATACTTAAGGAGTGTGACACTGTGATGTCACATAAT
AAGACTCATTTTGACAAAATTTACCGTAATATTACACGAACCTGCACTAATTACTGCAGG
AATTCCGGTTTGTTACTTGTTACTGTGTTTTTGAGGCAGTAACCAAAATTGGAATTTACA
ACCTAGTTGGACTGATCTGACTTGTTGAGCAGCCTTACAATATCCTACGAGTTTCATGAA
GTTCAATCTCACCATGAGCAACCTTCCTTGACCAAGTTTTGATGGTATACTTACTAATCT
TTCACTCATCTGCCTTCTACCAAAAATAAGAGGCAACCTGCTTCAAACACTCTGTCACAA
TGATATAACTGCTCTGTACAAATTCTTCATCAATGTCGGTAGAGATTGAACCCCTGGTGC
TTCCATCACCCTGCAAAAATAGGCTTCCACTTTGTATCCAACTCACCGTTACAAACTTCT
TTGTAGCAGATTGGTCACTGCCACAAAACAGAATGTTCAACCTTCAATGGTTCAACATCA
TGCATTACCATCTTCCCCATCAACCACATCTGTCAGCCAAGAAGATGACGGCATTCAATT
GAAAAAGCAAAATCTTTAGGCACACACCAGAATTTTCCATTGTAGGTGAACATATTCCTT
CTCTTACGGCCTGACATATCTGAGTCTCTCTAACAGCTAATGGTGCATCTGCTGTAGGTC
AAGTGTTTGAACTATCCAGGTCATCCATCATTGCAAGAGTAAGGCCTCCATGTTCTTGAG
CTGTTCAACCAGGATTGCTGAATTGATACCACAATCTTCACAAATCTTCTTAAAATGGCG
TCACTTCCTGAATCAGACAAATGCTGGCAGAAATCAGAGATATACTCCTTGATCCCAAGA
GTGATCTGTCTCAATTTTTCAATCCTGCAAATATGCTTGATATGAGGTGGATGCCTCTGA
CACTGGGTACATGCTCATTCAAATCAACTTCAAAGAATGGTCCTTGAGCTTGCCTGAAAG
AGGACAGCTTATGAGGGTATCTTATTAAAAGAGTGAACAGGGTCAGATTCAACCAGTGAT
TGGAGAAAACACCAAAGGTATCATATTCCGTGTGCTCATTATCCAAAAGCACCTTGCCAA
AAGTCAGCTCAATAGCCTCTTATACTCAAGGGTCTAAAGAATCCTTCCAGTGAGGGCATG
GAGTTGCAGAGTCACATCTCGTTGGGTCATTCATTGACAAGAGCTGGCCAAGATAATAAT
CTCATCACACAGCAAGACAAAAATGAATATAAGAAATCTTGCCCATCAACCATTCTCCAC
AACATGCTATCCATGAGAATATCTGGGGGGAAGGCAAGTCCAGCATGAGTATCACTGTCC
TTTCTCCCCTATGTGTATTGAAATGTGAGAGCCGGATGAAACTCTCTATTTGGTGTGCAT
ACCTCCCACATGACAGCAACTTGGTGTGCAATGTTCTGTTATACAGAGGTGTACCATGTG
CCATGGCCAATGAAGACATGTTATGTACCTTCAAGCCTCTCTGAATTGATACTGAGATAG
CAGCCAAAGGGCTGTGAACGCACAAACAAAAGGGTCGTGAGGATTTGAGTAAACATTTAT
TTGCAGACAAACTCACAGGTTTTTTCTAACTTTGTGTCATCATATTTGGATGGAGTCAGA
AATACCCCTCTTGATGGAGTGGAGGGCTATACTGTCAATGTTGATTGACCGTGCCATAAG
ATGTCACATGTACATGTCACATCAAGAGTGCAAAATCCCAAATAAATACATTAACTTCCT
GCATTGCCCATTTCATCAGCATGTCGAACCATGTGCTCAAGATGGCATCAGCCTCTCTTT
CATCAACATTGCCATTTTCTGTTGGTCAGCTAATTCTTGCTTATAGGCAGCAAGGAAAGT
GTCTAGCTTGGAGTAGAAATTGGTCAAGAGACATTGATTAGACACCACAATGCACCATTC
AATTGTGCCATAAAATTTGCTCATGCGCGAGACACCATAATGCTTGCCCCCAGGTTTAGA
GGTTTTGAACCTGACCAAAAAACAAGGATATACTGCAGTATATACCCATGTACTTCAAAT
CATACTTCTCAGAATCAAAGTAATATATCGACGGATCAGTGTGCAATTCAATTGTCACAA
CACCAGTGAAAGCACCGCAAACATCAGGATATTTTTCCCACAGCCAGTTGATTATACGAC
AGATTTGACTGTGGTGATCCTTACAGCTTGTATCAGACATACCCTGATGATGCGTGGAAG
AAAGAGCAGCTTTGTGGTCAGCAGAGAGTCTTCCCCCAATGTTTGTGGCAGTCTTGTTGT
CGTTGAGATGATTGTCAGGGTGGATCCGGCCTCCTGCACAGCGCTGCCTTGCGCGGGCAC
AAAACCCCAAGCAAAGCTCAGCTCTCCGAGGGGGTATGGCATGGGGGAATCCACTCTAAA
GTGTACCTTATGAACCCCCTGATGTTAGATTTAGATGTAATCATTATTTGTTCAATATGT
TCACTTCCTGGCAACCCCAGGTCCGATCATGTCTTCTGAAGAGCAATTGCTTCCTTGTGT
ATGGAACTCGATAGATAATGCATCGGTTTCGTTTAAAACTACTTCTTAACATAGCAAAAC
AATGTATGATCTACTCGAAAATGAATGGAAGAAGTGAGTATTCTATATGATGTCCAGACA
CAACTGCAAGAAGATATGATAAACATATTTCCTTGGCCATTTCAATAAGCTGCGAGGTGG
TGCGCATGCGCTCATATCCTTCATGAAATAATGTTTGAAGGTTGAACTCCCATAATTTTA
CATAAGAACTGCTTTTTCCCACATGGTCAACAAGCAATATTACAACACTTGCAAAAATCA
CCTCCTTGATCCCAATGCTAAGAGCGCACTGACCACAGACTTGCTCGAGTTCCGGTCATT
CTCAAAGCGAGCTGAGTGAAAGTTTAACTCTGTCGGAGACGAAGCTGTTGTTGAGCTCCC
TTGCCATCTCTCCTCACGGCCACTTGAGTTACTGTCACAAGTTCGTGCCTTCTTGCTTCC
CCTTAAATCGTACTCAGTCTCCTCGTTGTCACTAGAATTACTGCCACTTCTATTCTTACT
CGATTTTCCTTCACGACGCGCCTTCCTACTTCCAATCGAAGTGGGACTCGGCTGTAGACA
ACCACTCTTGAGCATGCTCTCGCGAGAGCTTCTCGCTGAATCAGGTAAATGTATGAAGGG
AACGATAGTATTAATATACAAGAGACGGTCGATTCGAGGCCTCGCTTTCCTCCCACGCTT
GTGCACGACACTACTTCGTTTCTTTTTACTAGAACCTTCGTCACAGGTTTGGGCAGCTCT
GGATTTCGTTCCTAAAGTTACGGCCGACACGGACTTCAACGTGGCAACACTCGAAGTTGG
ACGAAATTTTTTAGCATCCAAACCATGATTTGCCTCACAGGCGTGCATCCTCCCTGATAA
GACGGCCGATGCCACGTCTCTCGATTGCTGCTGCATTAGATCTCGCTCATCTCGTTCCCC
CTCCCTGGTCGTATGACGTTCCGCCGTGCGCTGTTGGTGTTGCTCATGAATCTTCCCCTT
GGCATCCATAGATTGAGGCTTGGCGATAGATACGGCGCCGCTGAGAGAAGCGTCCCCCGC
AGTCCTTCGTTTTAAATAAAGAATATCGGTTAGTTCAACCACAGCGTCGTTCACGTAGGT
GACAGTGCCCGATTGACGTTCCTTGCCCAGGCGAACGAACGAGAAATAGCTGAGTTGCCG
CCGTAACGAGGCGAACGAGGCGTGATTGAAGTAAAAGGGGAGGACTTCGGATTGTATCCG
ATTGCGATCGTGGACGACGATTCTACCGGGTGTTTTGATGTGGCCGTTGCATCGCTCTAG
GAGCAAGAGAAACAAAAATTAGGGGAGTGTTGAGAATGGTGCTTGTGATACCTTACTTCG
ACACGCTTGCGCGGCAGCGCAACAATATTCTTACCCCCGGGGACGAATGAAATGAGCTCA
TGGTTGTTGACGAGCATCTCGGTGAGTGATCTGGACAATCGGAACATACAAAAGAGGGTT
AGCAGTAGGAAAGAGCAAGGGGAGCAACAGAAAGAAATCCTGAGCGTATTCACCTAAGGA
ACGGAACAGTCTTTTCCGGGACCGGATTATCGTCGTTGGCCGTAGGGAAGGCCGATGCTG
AGATTCCTGGCGCCAGCGGACGGGGCACGTTAGGATAAGAGAAGTTCATGGTTGCTTCTG
TTTCGATGGAATATTGTTGTTCGATGCGTTTCTTACTTTTGTTGTTGTTGCAGTTTTTGG
GTTCACTGGTTCACTGTTGAGTGTTGACGGCTGTAGATAGCTGTGGACCAGTGTTGAGCA
AGAACGAAAATAACACGCATGAACTGGCGTTCTGGGAGAGGGTGCGAACTGTGAAAGATG
ACCTCTTTTTGGGAAATTTCTACGATGGTGACCATGCAGGTTATTTTTCACGAGTAGATT
GCCTACCTCCTGTCACACGTACGAACGTACTTACTACGTGATCGTCATACGGAAAAGCAG
TTACGTAGGACTAGTGAATGAGTTTTTGTTAAACCTCAAAGGATCTATCTGTTTTCCCGA
ATATAATGAAAAACGGAACTGTGCGTTTTTTTTAAAGTGTAGACGTGTTGTACAATACCA
TTGTCGTCAGAAATGTTATCGAGGTTGCATCTTGAAATAGAAGTGTGTCATTGCAAAGTA
GACAGCCATCAAACCCGGCCTTGATAACGCTACCATAGAGATGTTTCGTCAATGTCGTAT
AAGTAAGAATTCTACGATGTGTATGTCATATTGTCCGAGAATTTTCGTTGGGCATCCAAA
CACGTGACTTGACGTAATTTTGTCACATTGATCGCAGAAGAAGATGAAAACGCGAAGCCG
TCGTCATGATCAGTGAGAAAAATCTCACTGATCATGACGGCTTGGCCTTCCAGCCTTCTT
TCTTCTCACATATCATTTTTCTTTTCCATCCCCCAAAACCCAAGCCACGTTGAGGTTTTG
ATGTTCATGAACATAATATGTTTGAACTCAAAAGGTCTTGACTTTTTCCAAAAAGTCATT
GGAAATGAATCGTGAAATTTTTCAGGTCATAAACGGTGCGAGTATAAATTTAGTTCAGTA
ACGTAATATATATGTTGGCCCCCGTACTGGCACCGTCCCAGTTCTAGCACTGGGCCCAAA
AATTCTCCCAGTTGTAGAACTGGGCGTTTTTCTCCCCGTTAGGGAACCGGGCCTAGATTT
TTTTTGTCGGTGCCACATTGGGGCCGAAAACCTTCCGAGGTAGGGCTAACTACTACTGCC
AATTTTCTGAGGTATAGTACTTAGCGGAAGATTCGCTGCACTTGCATAATATGCACACAT
CCGTGAGTTGATGAGAGCCATCACGCTCGCACTCAACAGCCATTTTTCACTTCCCACAGC
CATCACGAAGCGTGTCAGAACACCATTATCACGCAGGTGTTCGCAATCTTGCACTCTCAC
GAGTTTGCTAGCACTGCCACAGCACGATTCAGTCTCAACCTCGCCGCCAATCAGCACGAC
GGATACAACAATGTCTCGTTTCATTTCAACCCACGCCATTTTCAAAGGGGGGGGTCAGTT
GGTTTTGAATGGTCGAAAGGAGAGGATGTGGGGGAACGATATTAACGTCTCCTTGTCGAT
GTTGCCGCTCATGTTTGGGAAGGTTTCGGTACGTTGGTGATACAGATTCGAGAGAAGGTA
TTTGATGTGTTTGTGGAGGGAAGCATTGTGCGAGCTGGAGCATCGGAAGGATTTGAATGG
GACCGACTTGTGGAGCGGTGGCGCCGGTTGGCAATAATGCCAAATAAAAGGGATCGCTCG
TTTTGCAATTTCTCAGTTCGGACGATGACGGAAATCCCGAGAATTTGTGAGTCTTCCGTG
TGTGGTGGGGAAGAAAACCCGGTATGGCGGGAGATCTCAACGGAGTTGCGGGAGTACAGT
CGTACAGTGCCGCACATCCCAAAAAGCTCTTTATCAGTGCCTTTTCGAAACTTCGGTCAG
ATCCATTTGTGTCATGCCGAATTGGAACGTGCGTTTGAAGTATGGTGGTCCGTTGGGGGG
GTTGCGGTCATTGTTCCCAAGGATACTACCTTTGCGTTTGTGGAGTCGTATTTGGCCATG
AGGGAGATGGGAGATTGGTATAGAGTCAATAAGGCGAGGAGGACAAAGCATGAGGCGTTG
ATGGAGGAGAGGGCGGGAAGGAGGCTTTGGAGAAGGGGAAGCTGAAGGAGAATACGGAGT
GGGATTGATGTGCACGGGGCCTTTGTTTATGTAAATTAGAAAATGTATTGTGCGCTATCT
TTTTATGTTGTTACTTGGACTAGGATCGTCAAGTAATGTGCGATAGTAAAACCATTTTAT
CAAATGATAATGGCACACATTAAGTCTTCTAACTACGTGTGTAATGTTAGCCAAGAGAGA
GGTCCGTGTAGTGTCTTATGATGGTAGTGCCCAAATGGGGACAGTGTATTAAGCAAAATC
CCCATTGGAGCACTAAATCTACTAAGTACTTTAGTAGAGCCTCAATGGGGACAAGGAAAT
AGACCCATTGAGGCACTAGTGCCTTAATTGGGACCCCCATTGTGGCACTGGTGCCTCATT
GGGGCCGGTGCCACAATGGGGGTTATAGGTAATCTCCCAGTTCTAGAACTGGGCGCCCAG
TTCTAGAACTGGAGGTACGTCTCCGTCCCAGTTCTAGAACTGGGCCACCCAGTTCTGGAA
CTGGGCGCCCCATTGAGGCACGGTTCCCTAACGGGGAGAAAAACGCCCAGTTCTACAACT
GGGAGAATTTTTGGGCCCAGTGCTAGAACTGGGACGGTGCCAGTACGGGGGCCAACATAT
ATCCTTACATACAAATCGTGACACTGCTCTTCCGCACCATGCTTGTGTTATTATTGTACA
AAATCATACCACTGTAAATAATACTGTAGCGAGCTAGACAGAATGCAATTCATAGAAACA
GAGGAAGTCCTAGTTTTAAAAACAAGGTTGTTTGTCCACTCTTTTAATTGTAAAATGGGC
GAACTAAATGCTTTCAAAGCTAGAAATCGAAAATTACATAGGACTAAAAACTCTTTACCC
ACAACGCACAATATGCTTGCAACAGCAAAACTTCAGGAACCATATGAAAAGTCACTTGTC
ATGGATTGGAAGCCCGGGATGACCCACTGTCTTCTTGTCCCTGATCCTTTTGCTAATTAT
CTTAGTAACTGAGCAGCCATGGACATATCATCTTTAAATTAGGTCACAGGCCTCATCAGA
GGAGAATCCAGTCAAAATCAACAAGACATTCCTCCTGTAACACTTACTCTTATCTGCACC
CCTCTCTCTGTAAAATCATTTGCTGCTTTAAAAACTGTCAGTTCAAAATTCACACTCTCT
CCAAAGCTCATGCCAGCTGCCAGGTTAGGTACAGAGCTTAGCAACAAGACGAGGCGCAAC
AATCATTGCGATGGTTGCTTCCTCCATCTCCACATCTGAAAGGACTGGTCGCACAGCTGC
CTCAGCAGCTGCTGGAGGTGTAGGATTGTTACACCAACGGTTCACTGGATGGACACTTCT
GTTGACAAACAGTACTATGTTTTGGTTTAACTTTGTCGACTGCCCACGGATCATAAGAAT
TTGGCAGTTGTACTCCATCCTAGAATCAGCTAGCTCACTGCACAAATGCGTGACTCTAAG
TAAAAAGAGATATTATAGACATAAAATAACAAGCTAAAAAGAATTATAACAATAACCAAT
CACCTTGAGAGGCAAGAAGCCGTATCTCTTGACAATGCATTCCAAATCTTTGCCAGACAT
CTGGATCAGTAATGGTTCCAACAACAGCATCCTCCTCATCTCCTCCAGCAACTTGATCAA
TAAGAACCTCAACATCATACCCATCAACAACCAATGACAAATTCCTCACTGGATTGGTAC
TGGAAGCAAGTAGATTGTCAATCCCAAGATCCCCGTATCTCTCCATCTCTCTGCTACGTT
GCTCCTCTGGAATCAATTCATCACTTGATGGATCAAACATCCTCCAGAGGATGACACGAC
CCAAAACAAGACAGACTTGGCATGAGATGCCTGCTCGAGCCATGTTGGGAAATACATAGT
CTAGAATCAAAAGTCTGTGATGCCGGATGCCTCCTCTACCACATATGCCACCACCCCTCC
CTTACAGAGCACAGTACCCACTATTGCATCAACAAATGGGATGTTTGTATCGGCGTAAGT
GTCATGTTGTTGCCTGCTATTCTTCCACCGGCCCTGGTAATCAGTGCCATCCTAAATTGA
AAAGAAATCATGGTAAAACAGGATTTATCAAAAAATAAAACAACAGCCCAACACTTACTT
TTGAACAGCCACATCCACAAGCAAATATAACAGCAAACTTATGGATGCTATGTTTTCCAA
GCAGACCAAAGTCTTGCATGATAATTTGTCATCCCAGAAAATCTTGTCAAGGACTTCACG
GATTTTGACCTTGATACGGATTGGATCTTCCAGTCCATTCACGCAGCAGATTAACTCATT
CTCTTCTGGGAGAACTTCAAACCTGACTCAAGCAATAAGCCAAGAAGAAAATGGGTATCA
TGCCAAGGGTACATGGCTGCAAAGACCAGCTGCTGTTGAGCATCTTGTTCTTCACAGACA
TGCTTGGACCATGGCAGCCTGCTCATGAAAGCATAATCAGGATATTTCTGGAAGAGCTTC
AGGTCAGCCTGCAGAAACTTGGCAGTATCATCCAACCTTCCAATTACAGCAAACTGGAAG
CAGAAGTAGACGGCAACACAGAGAGCAAGCTCCTATATGTCGAGATGAGAGATGAGATCC
AACTTTTGCTTGTACTCTTCAGGGTGGTCTCCGGACTCTTCATGGAACACCATGGTGTCT
AGGTTTCAAATTACTGTTTTTGTTACTGTCACCAAAACCCCCAGAATATTACTGTCACAG
TAATCATAGCAATTCCCCAAGAACTACTGTATATTCCCCAGTAATTTGGCAGGAGGAGTT
TCATTGATTTCCCTAACCCCAACCCTTAATTGATTTTAGTTAGACAGTAATTTCACTCCA
ACAGAACCGGCTTCCATCCAAAAAAAGGCAATATTACCCAGTAATCCATAATTACTGGGG
AATGACTGGGTAATTTGCCATCTAGCATGGCATTACACTTGCATCCTCTTGACATTCTTA
AGGAGCCTTGCCATTAATGCAAGCAAGTGGGGTTCCTAGTTTGGAAATTGTAATTCGATT
GGAGGTGGGCATTTGGCATGATGAAGGAAAGGGCCTTCTTCCAGTTCAGTACCAAGTTGT
GCATGTGATGAAGAGGTGGGTTGACCACACCATCTACATCAAGATTCCCCTAGATGCAAT
TTTTGGCCCACCTAGCCATCTCATTGGCAGTGATTCCTTGGAGATAATCCCTGGTGAATT
CATGGCCTCTCGGGTAGGGCACATGTTCCCTCCATGACATGAAGTCAGTCAGGGTTGGGA
GATACTTCTCCCTGCTGGTTTGCTGATGACAAGGGGCACGGCCGGCTCTTCCCCCCCTCC
CAGATTGTATAGTGGGATGATGTGTCTGTTGAGGAGTTTGATTTTGTTGGTCTGGAGGAC
ATGATGTGGGGAGATTGGGAGCTTGTTGGGCTGGTAGGATGTGAGGATCAGGGGGGGAGG
TGCCAGATCTGCTACATTTACAGTAGCAAATGAGCCTGCAAATGCAGTTAAGTGTTTGTC
GTGTTGGGTTTGGCATTGGCATTAGCCCTGGTTGCCTTGGTTGCGATGTTGACTTGCCAT
TTTGTTTTAGTTTTGGTTTTTATCACAAGGTGATGTTGATAATGGTGAACATGCATGTTA
CATGCAAAAGTTGGTAGCTAATTATGTTATCATTAAGGGATGATGTGTCATAGGGCAAGA
TTGGACTTGAGCACATCACTGTCTTGAAATCTTGATGTGAATGATGACGCAAGGGAGAGG
GTAGTGTGATGCAAATTTACCTCAAAACACCACATTCTGAGCATATACCGCAATTCAGCA
CAAGTATACCGCAAATTGTAGGCTCCTACCCAACATCATATGTACTGAGAAAAATTAAAG
TTTAGTAACAATTATGAGTGCATTACTGCAGCCCCATCAGGTTGAACCACAAGATCCACT
GTAGTATCACCCCATCATTGTATGATTACTGTATGATTACCTCAATTCACTGTGGCTTCA
CGGTGGGTTTACTGCAAGTCACTGCACAATCACCATCATTCACTGTAAATTTACAGCAAA
TTCACTGTGCACATGCAGTGTTACAGAACAATTGAGGGGGCCTGTCGTACAGATTATTTG
TTTCATTGGTGGCAATTTTGTTTTTGGGGGGACAAATCACTTGCATGGTCCATGCAACCG
CTGATAAACAGTGAATCTTCTCACAAAATTACAGTTCACAAGAAAATCAAGATCAATATC
CCCTGTGTTTGCACTGCTTATTACTGTTCCTTTGTCAGTAAAATTTAAAAATCCAGTTCC
TTCTGGATAAAATGATTGAAGTGTGTGCTTAAGCCCTGAGATGACTTGAACAGAAATTCG
TTAATGGATAGATATAGAGAAGATGCAACAAGGTATTTCATATGACTTCAAAGATGCTCC
AAATAGCTGACCTTTTTTGAAAGAAGCTGCAAGCATACAACTCTCAACTTTGATGATACA
TATTGTCCTTTGGAGTCATCAGATGTTGTCAACAAAGTTTTGCTGGTCATCAACAGGTCA
TCATATGGATTGTCCAAGGTAGTCACCCAATGTCATCAGGATCATCAGGGTTTGTTTTTG
GTCATCACTTAGGTTACCATGAGTAGTCACATGGGTCATCACATAGAAGATTTGCAAGGT
CGTCACTTAGGGTTATCAGTCCTCATTGTTGTCACCTAGTCATACTATTTGTCACTTGCT
CTCAATCATAAGATAAACAGAGACAATGAATAGCCAACATTAATGTTGCTCCTTGCCATC
GACCACTCATGCACCACCTCATTCCTCATAACCTCTCATAACCTCAAATGTCGTTATGTG
GGTTGTCAGTGACTACATGGGGGTAGTCACGAGGTAGTCATGAGTCATGAAGGACGTCAT
CAAAATGTCTTTACCACACGCCATTGGGAGGATCCAGGCCTTGGTGTAAGTAACACATTC
ATAGGCACCTTTAAAACTTGCTGAACACCTCCAACATAATGCACACCCAAGTCTGTCTGC
ACTACATCTCCTCCATGACCCCCACCCTTGCCCCACACTGATTGACCTGAGCCGTTTTGT
TGCAAAAAAATATCACACGAAAATATAGGTAGATACAACAGGGGCCAAAGTTTTTATTAT
ATGAGCTTATTTCACTCTAATTGTGAGGATGGAAGGGCAGTGGAACTGCACTTCCAATCC
AAAGAAATTTGTGTGGATTCTACACACAATTGGTATGATCTTAGCCTTCTCAAAAGAGGG
GGCCATAGACTTTGATGTTCCGGAGTCCATAGGGCAGTGGATTCCTGTGGTGGGAGTCCT
TGCCTTTTGGACCAGGGCAATGGACTCCAATGTTGGGGAGTCCTTGCCTTTTGTATCAGG
GGCAGTGGACTCTCTGCCTGGGGAGTCCTGAGAATGCTCCATTTGTATTTTGTACCAATG
GGTACAAAAATGGGATGATTCTTGACCTATGTCACTTGTCCCCACGAATGGAGTATCAGT
TAAAAATCGAACAAAAAATCTAAATATGTCTAGGTGAAAAAAGCGTTCTCATGAGAGTAA
CTCTAGCAAATTAAAGAGTTTGTTAAACATATGCAACGAGTAAGTGTTGTTTGAAGAGGG
AGATGCCGTTTTTGAAAACTGACATTATTTTTTGGTTTACGTTTGGTTGTTAAAAAAGGT
GTAACTCTTTGAATATTCAATCTTTCCGATTCTGTTCCAAGTTGAATCCTGATGGTGCCA
TTTTTATGAACTGTTGCGATAGTCCAAGGATCACTTATCACTTTTGTACCTGCTATCACC
TATACGGAGTATACCATCTTTTCTAAGAAGTACTTGATCACCAATTTTTTAGTCCCAATC
ACGACATGAGCTATTTTCCCGTTTTATGTTTTGGTCTGTTTGGTGTTGCCTATATTCTCC
AATTTTATTCCAGTTGGCCAAGAAGGGAATGTTGAACAACATGTCCGGTCCAAAAATGGC
TGCACCTGGGGAGGCTTTTAGTACTGTGTGGTATGTTGAGCGAATGGTCCAAGGGACGTT
TGTTACAAATGTATCTATATTGCTTGGCTCTACTGAATGAGCCATGTCTATTTCAGCTGT
TCAGAGCATAGATGATATCACCTGGTGCACTCGTTCTAGAATTGCATTCGCTTGAGGATT
CTTGACACTGGTAGGCTTACTCGTGATCCCATATGATTCACATAGGGCTTTGCAGTGAAG
TTTGAATTTGCTTCCATTGTCATAAATTATGTATTGACAACGTGGATACCTACTAAACCA
GGTCTTGTTTACTAAGTTGATGATCATTGCTGATGACTTATCAAAGTATGCTAACTTAGG
TTTCTCATGTTTCTTTTTGCCCTTACACCCTTTTGTATCCAGGGGAATAATCGCCTCAGT
GATTACCGGCAGTTCAACTATTTCAAACCAGCTGGAAGCTGGATCAATCATATTCAGACA
GATGAAATCAGTTACTGTTCCATCTTTACCTTTGATTGTATACGGACCTATCAGGTCCAC
ACATATTACTTCACAAGGGTTTGTGATGGCGATCTTAGTAGGGAGATGCCTCTTGTTGAC
TTGGCATGCATGACAGTTTTTGACATATTTACAGACAGTATTTCTCATACCTTTCCAGTA
CATCACAGCACGAAGGGTTTCTTTGAGTCTAGTGTATCCAGGGTGCTGTAGATAGTGGTG
GTACCAACTAACTGCACGGTGTTGAAGATCTTTTGGAATGATAATTGGTCCGTCCTTGCA
CAGGAGTTCTGTACTTTCGACCAATTGTGTCGAGTACTGATCTTTTGGTGTCTTCAAGCT
GGCATCAAGCCTTTGTGCTTCTGGAATCTCTCATACTGTTAAGGAGCAGATTACATCTTC
TTCGCTGTGGTTTGCAAATAAGAGATTCATTTCCTCTTGGTATGCAGAGGTGTCAATTAC
ACTCTCTTCTTGCATGGTGTATAATGACACCAGCATTTTGTAAATGTCATCCAGTTTTCA
TGCTCACTCGGAACAGGTCCAGTGTCTAAGCAAGAGATGGCATCAGCGACAGTATTATGT
GTTCCTTTAATGTAAACAATTTCGGGGCCAATCGGTAGACACGGTCAGAGGTTAATCCGA
ACACGTCCTGGATTAGATTTTTGTTGTCTGTATAGACTTTCAATCTTTGTCCCCACAACA
TGCCTTTGAACTCCTTGAGTGTTTCCAGGCCAGTAGTTCTAGTTCGGCCACACTGTATTT
CTGTTGCGCTGGCGACAGTTTCCTGTTGAAGAACTCAAGAGGCCTATTACCCTGGGTGAT
AACTGATCCAAGTTGTTTAGACAAGGCATCAGTATATATCTCAAATTCCCTTGAATAATC
GGGATAGGCTAAGACTACATCCTTGGCAATTGAAGTCTTAATGTCATCAAATGCTTTTTG
ATGCACCATATCCCAGTACCATTGACGTTTCTTTGTTGTATTGGCTCTTGTGACCTTGGT
GTGACCACACTCTCCTACCAATGAGGTGAGTGGGCAAGCACTTCACTGCATCTTGCCCAG
AGATCTCTATAATACTGGACCATGCCCAGGAACTTACGAAGGTCTTTGACATTTTGTGGC
AATGAGATCACGAGAATTGCCTGTACCTTTTTCTGTTGTGGTTTAGTCCCTGTACGTGTT
AGGGTATAACCTAGATAATCAGTGTCTATGGCACAGAAAGACGATTTTTGGGCGTTGATT
TGCAAGCCCGCCTTGCGTAGCCTGGTAAGCACCATTTTCAGTTTTTCAAGGTGGTCTCCC
AGATTTCCTTTCTCATGCATAACAAATCATCAAGATAAGCTCTAATGAACTCTAAGGCTA
CCACTAGTGATGATATTTTTGCTTTATAGATGTCTGGTGAACCAGCAATGCCCATTGGCA
GGTACAATTAGTTGCCCCATGGGAAAATGAGGGTACATATTTTGGATGAATCGGGATCCA
ATCTAATGGTATAGTAAACCATGTTTAAATTTAGGGTTGTAGCATAGGTAAATCCTTCTA
GCTCTTGCAGAACTGTACTGATTTTGGGTAATGGAAACATCTTTTGAAGTAGTGGTTTAT
TTACTTCTCTAAAATAGTGAGAAAGCGTACAGTTCCGTCATTCTTTGCAGTGATAAATGA
TGGTGACGCCCATTCCAATTCGGGCTGAAACTGTACCACTCCCAGTCCGCATAGTCTATT
CAGTTCTTTCATAGTTGCTTCTTTACGCAATTCTTGTACTGGGTATGCCCTATCATTATA
TGATTTAGTTCCTTCCTTGAGTTCAAGGGACATGGGCTCTGTGTTCCAATCACCTAGTGT
CTAACCCTAACCCTAACCCGTCAAAAAGTTCCTCAAATTCTGTGAGTAACTCCAGCAACG
AGTTTTGTCTTGGAGACTTAGGTGAGTACAATTGGTGCTAACAATTGATTGGAGGTCTGC
CTTTTTATAATTTGCATCTAGGATTTTGACTACGTGCTGTGTCGTTTCCTGTGTACTTTG
CAGTTCATTTGCCATGCTGTTGTTAACAGCCCAGGCTTTATCCAGGTTAGATGTGGTCAG
AATATTGACATCTCTCATTGGCAAAATGACGTGGTCAATGGTAATTTCTTTTGTTCAAAA
ATCTAGAACAATTCCGAGCTCTCTCATGTTCTTACATCCGAGAATGAGGTCAAACACTGG
CTTGGTCATTTTCTTATCGTACTCTACTACATCTGGAGTCACTAAGGACTCCTTACTGTT
CACATACTCAAAGAATTTCAAGTTAACTTTGCTCCTTCCTTTGGTTAGGAAGCTCCCATT
TGACGTGCGCCAAGACTTTGGCACCAGCCTAGTCAAGTAGGGAAAGTATTTCTCCATTAC
GTGAAAGAGGAGGTCACTATCAAATCCACTATCAAATAGGATCTTTATGATCCTGTTACT
GGTACAAGGCCCTGTAGAATGTTTGAGGTTCTTACGGGCTGGATTTTCAGCCGTTATATG
ACGTGCTTTGGCTACTACAGTAGTGACCCGTCCTTCTTTACCTTTCACAGGGGGGTTCAC
ACTATTAAAAAGGCACTCTGTGTAAGGTTGGCTGGAAGATTTCCTAGGTATTGTGCTGGA
TTCAAACTGACATTGTTTGAATCAGAAAATGTTATGTTGGCACTTGGGGAAGTTTTAATT
GGACTAAGATAGGTGTTTGTCATTACATTACAGTCAATTTTACTGGACAATTTCTTAGTA
CTCCCAAACCCATCATCTCAGAATGAGTCTGAATCATCACTGTCACTCATGTCGTGATGC
TTACGCTTCTTCTTGCTGATAGTGACCTGATCCGAAATTGTAGTAAAAAATATCACGCAA
AAATTATAGGTAGTTTTGACAGGTGTCGAAGATTTGATTTTCATGAGCTATATTTGATAC
AATTGTGAGGATGGAAAGGCAGTGGAACTGCATTCCAATCCAAACGATGCACACAATCAT
TGTGAAGATCCTACACACAATTGGTATGTTCATACTCTTCTGAGGGGGGTTCAGATCTTC
CTCAAGGGTGTTCTCTTGTTTGGGGTTCTGAACTTCAGTGTTGAGGAGTCCATGCCATCG
GGAGGTGGACTCTCCAACTGGGGAGTCTTGAGAATGCTCCATCTAGGTTTTGTACCCAGG
GGTACAAAAAAGGCTGGTTAATCGCCTATGTCACTCGCCCCCACGAATGGAGTATCAGGT
AAAAACCGAACAAAAAATGAAGTGTTTTTAGGTGAAAAAATGGGTTCTCATGAGAGTAAC
AATAACGAAATAAAGAGTTTGTTAAACATGTGTAATGAGTAAGTGTTGTTTGAAGAGGAG
GATGCCGTTTTTGTAGTTTTGAAACTGACAATTAATAAGGTTTAAGTTTGGTTGTTAAAA
AAAGGTGTAACTCTTTGTATATTCAGTCTTTCTAATTTGGTTCCGCATTGAATCCTGATG
GTTCCATTCATATGAACTGATGTGATAGTCCAAGGATCACTTTCATATCTACTTTCACCT
TTGCGGAGTATACCATCTTTTCTAAGAAGCACTTGATCACCAACTTTGTAGTCCCAATCA
CAATGTGAGCTATTTTCCTGTATTGTGTTTTGGTCTGTTTTGTGTTGCCTATATTCTCCA
ATTTTATTCCAGCCTGCCAAGAAGGGAATGTCAAACAACATGTCCCTTTGAAAAATGGCT
GCACAGGGGGATGCTTTTAGTACTGTGTGGAATGTTGAGCGAATGGCCCAAGCGGCATTC
CTCACGAACGTATATATATTGCTTGGCTCTACTGAAGGGCCATATCTATTTCAGTTGTAC
GGAGTATCAATGATATCACCTTGTGCACTCGTTCTAGAATTGCATTCGCTTGAGGATTCT
TGACACTGGTAGGCTTACTCGTGATCCCATATGATTCACATAGGGCTTTGAAGTGAAGTT
TGAATTTGCTTCCATTGTCATAAATTATGTATTGACAACGTGGATACCTACTGAACCAGG
TCTTGTTTACTAAGTTGATGATCATTGCTGATGACTTATCAAAGTATGCTAACTTAGGTT
CTTTGTTGTCCTTTTTGCTCTTATGCCCTTTTTTATCCAGGGGAATAATCACCTCAGTGT
TTACCGGCAGTTCAACTATTTCAATCCAGCTGGAGGCTGGATCAATCATAGTCAGACACA
TGAAATCAATTACTGTTCCATCTTTACCTTTGATTGTGTACGGGCTTATCAGGTCCACAC
ATATAACTTCCCAAGGGTTTGTGATGGCAATCTTAGTAGGGAGTTTCCCGTACTTATGCT
TATGCCTCTTCTTCACTTGGCATGCATGACAGTTTTTGATATATTTATGGACAGGATTTC
TCATACCTTTCCAGTACATCACAGCACGAAGGGTTTCTTTGAGTCTAGTGTATCCAGGGT
GCTGTAGATAGTGGTGGTACCAACTAACTGCATGGTGTTGAAGATCTTTTGGAATGATCA
TTGTTCCGTCCTTACAGAGGAGTTCTGTACTTTTGACCAATTGCGTCGAGTATTGATCTT
TCAGTGTCTTCAAGCTGGCATCAAGCTTTTGTGCTTCTGTGATCTCTCGTATTGTTAACA
GGTAAATTACATCTTCTTTGCTGTGGTTGTCAAATACCAGATTCATTCCCTCTTGGTATG
CAAAGGTGTCAATTGCACTCTCTTCTTGCATGGTGTAATGACACCAGCATTTTGTAAATG
TCACCCAGTTTACATGCTCACTTGGAATGGGTCCAATGTCTAAGCGTTATTTTATATTTA
TGGTCTCATTTGGTCGCTTTCTACAAATGGTCGCAAGACAAATGGCCTATATAATATATT
TAATCGTAGTTTGGGAACACCCAAACAAGATTCAAATATTTTTGATTATTAAACTGTAGT
AATATTTCTAATGTCCGTATACATTTGAAGGGGTTATTTAAATTGAAATTTCTTGACACC
CCATATATTGATTTTCAGGAAACCGTCGAATTTTGAACAAATCGACGAAATCTGATAATA
TTATTTTTCATTAATGGCTGTATATCAAAATAGAAACCTCTCTGCCAACATGCACACACC
AAGCGTGCGCGCCTCAAAAACAAACGAACGCGTTATGTACATAACGTTGTGTGATATAGT
TGACATATAGGGACGTGGGACACCGTAACATAGGATTATGTATATACCAATGTGATATTT
GTGTCACCACGGGTATAGCACGGCACAACAAAAGCATGATATATATACCACTGTGAAATA
CATAAGAACATACATAAGGGCACGCACACGTGGTTAATTTAGGTGAAACGACCCATGTTT
TAGATATTTAAAAAGTATCATTTCACATTTACGGCATGAATGTCAAGATTAGTTCAATAT
CATCGTATTTGTTTTACGCGAGTGCACGTGAGTTGTTCTTTCTTTTATTTCAAAATCCAG
AAGGTAACACACGCAGCACACGTGAGCCAATAGGGGAAGGGGGAAACGGTCACACGTACA
ACTATGTTAAGTATATACCACCGAACATCCGCAAACGACCGTTATGCTCAGAACAAGCAT
GTCCCCGGTCACTTTTCAGCGCGTCATTTTTCGTACCTCGTAACTGCAAAACAACCATGA
TGCGACCGGGAGCGGACGACGGAAAAGGGTAAGAACAGATTTTAAGCCAATACACATCGC
GACACAAAGATTTCCCCTTTTTTGAATGAATGAAGTCTCACTGAGTAACGTGTTTGATCG
AAGCATGCGAGGGGGAGACGCGTAGACAGCGACGATAAAAGAGACGATGATGCCTCGTCG
AAGAAAAACGCCAAGCCCAACGAGATTGTTGTTATCAACCCCGACAGGAAGAATGCAAAT
GGAAGCCACGCGGCGACAGTGAGAAATCCCTACAAGAAGGCAAATGCGACGAATGTAGCA
AGTTGTGAGAAACAGCAATGGGTGATGGCCAACAAAAAGGTGAGCAAGAACATATCTAAT
CATTTTTGAAGTAGTATCGTGACATCGCGTTTCAGATGCTCAATGTGTGTCCATGTTTCT
TCCAGGGGATATTGGCAGCTAATCGTGCGAGCGAGGCTGCGAAAATATGCGCGAAAATAT
TGGAGGCAAGCACATTTCGTAATTGTTCCCCCATGGTTTGCCTGGCAATATATAACAAGA
TGATGTATTTAACGTGCCATTTTAACACGCAAAACCCTCAGGTCACACTGGACTGACGGT
CGTGTTTCTTGCAGGGAGGCAAGCCAGAGATTGCAGACTGTGACAAAGCAGCAGTAGCCG
CTAGTGTCTTGGAGGTAAGCATTTGGTTTTCTGTAATGCCCGCAGTTAATGTCAAGATAT
AACATGATTATTTATATTACCAACATAATTGGTCAAGCAGAACGACAAACGCAAGAAGCC
AGGGGACACAAAATGGGACGACAATGAGGGACGAAAAGGCAGAATCCCGGTGAGTTCGTT
GTTGGGAGTAAAGTATACATTCTGTTTTATGAACATACCATTGAACACCTAACACAACTG
TGTGGATGTCACATTGTTATGTTTATCACATAGGATACAATGAAGATAACAGAAGCAGAC
GCGAGCTGCTTACACATTGAGGGGGTGCTCGGACATAATCAGGTGAGATAAATATATGGG
AGAAATGTATTTATGTTTTTTATATATATAACACAGAGACATCTGAAAACAACCACTTGT
ACATCTACGTGTTATGTATATAACAAAGGATATCATGGAGAGGGACACATCAATACATGC
TCTCGAAATGTGAACACACCGGGGGCAAGGACGGGGGACACATGAGCAGGTGAGCATTTC
ACATTATGTATATATATGTTGGGTACCAAATTGGCACAAGCCCCGTGCCGGAACTGGGCG
CGATTTTTCGCCCGTGCGGAACTGGGACGTTGACAGCCCGTTTTGGCACTGGGCCAAAAA
ACACCAATCGAGTGACGATTTGGGGCGCATAATCAGTTGAAGTAGGGTGATAGGGTACGG
AACACGAAAATTCTGACATGATGTTCTGACCTAAGTAGATAGGCCATCTGCTCGCTTCCG
CTTCCTGCCATCATGTGGCCATCAAGTGGATCTTTCGCATCCACCGCATCGCTATCACGT
GCATCTTGCACATCATCCAACGCACCCACACGAACAGCTATTCAACGCACTACGCAGTAA
TTGCATTGAATTGCTTGCATTTTTTGGCCAGCGCAACACATGATTAGTGAATTAATTAAT
TGTTTTCTAGTGACTGTTTTCTAATAATAAAGAATACTATTGTGGTGTCATAAGGAAAAA
ATCATGTTACTACATTAGTGCCAATTTGGGATGTCCCAAATTGGCACTGGACTGACAGTG
CTAAAACACTGTCGAATTTCAAACTACATACTTAAGTACCCTCTTCAGTGCCGACATGGG
GCGCCCCAAAATGGCACTAGTGTCGAATTGGGGTGCCCCGTCTTGGCACTGGTGCCAAGA
CGGGGCCAGTACCAATTCGGGGTTTCATCAAAAAAGTCCAGTTCCGGCACGGGACGTCCA
GTTCCGCAGGCGGTCTGATACGACGGGGACCAATGCGACGAGAATTCTGACGAGACCAAT
TTCCCGCCATAAATAGGGTATATTTTATATCTTAATGACATAAAGGGTTTGTGAAAATTT
AGAACATCCTCTTTTGAAACTTTCGGTATGAAACTTCATCCAGTCAGAAATGTGCCTCGC
TGGATACAATTCTTTCCATGTGGACATTTTTTTTGGCGCACCTTGCTAATCCATTTGATG
CTTCTGAACTATGATAATTAACCATGATCTCGTTTCAAATGGTACCCTGAAGTTCCGCGA
TAAGTACCACCCCATTAACGAAAGGCAGTGATTCAAACTAAGCATCAACCATGGAAAGTA
TTCCTTTGATTACAATGGATTCTTTCAAGAAAAATTCTGTGGCTATGGCTTCGTCTGTCG
GATATGCGTCTGTTGAAGATGCAGCAATCGATGATTTTGTTGTCGATCAGACATTATTAG
ATGATCCTTCAAGTGACTGTCAATCTGTCCAGTCCCATGCCTGTTCCGTTAACTTCCATT
CTCCGACTAATGTTGCCGAATTTGTAGAATCCCTCAAAGAAACAGACATCAGAACTTTCG
GTAATGGCACTTTAAAGCAGACGGGAATGCTTGTTGTTGAATTTGATAGTTCACGATTCA
TCCAATATTGCGACAAGGCATCTCCTGACTACAACCCCAATTATTATAATTACGAAGAGC
TTTCAAGGCACTTATTCCAAGCAGATGAGGTATGGATTAGTCGAGAATTGTTGATAACAG
CTATGGATCTTGTGGCAAAGTATCACGGCTTCACCATCCGTCTCGATAAAGAGTACATTA
AATGCAACAGACAGGGAACCAATAAGACAAAGCGTGCATATGTTAATGGTCCTTTGAATG
CGGGATGCACATTTCAATTCAAAATTGCATCTTTGGAAACCGAGAGGTACATGCCTGCTG
ATTCTACCAAACAAAAGTGGAGATATAAGAAGAGATGGGATAGACCCATTAAAATCATCG
ATGGATGTTGTACTCATGGTTCAGCCTGTCAACCAAGCAAACAGAATAGAGTGAACACTT
CTCAGCGAGCTCGAAAATACATGAACAACATGCCAAAATCAGCCATTTTCACTTTATGCA
ACTACATGGAGAATATGGGAAGACTTGATTCCAATCTAATCGCCAATGTCATGAAGCCAG
TCTGGCCTAGGGCCAAGGAATTTTCGAAGTACGATGTGTTCAATGTTCGTGTGAAGGTAA
TGAGATTGCTTCCTGTTTACAGAAGATTAGATGGTGATTACGAGCAGTTTAAAGAGGTGG
TGAATGCAGGTAATCTACTTGATGGGATTGAGAATGAGATTGACATTGATGATGACGAGG
CATATGAACTTGCCCAGTCGCTGTGGCTTGAAGTGACAGGGTCATCTGTCAGCAAAGATG
AGGAACTATTTTCGTTTATTCAATATTTGGAGCTAATCAAATCCAAGGCAAAAGGATTTG
CCTTCCAACTGGCTGAAATGTCGTCTAATACAAGCGAGTCTGGGAAGAAACTAATAGGAG
TAATCTGGCAAACTGCAACCATGAGGCGTAATTTCGAATTATTTGGTGACTTCGTTGGCC
TTGATATGATGAAAAGGGAATAAATACCTTGCTTTGGCCATACTTCTCACTAGCAATGTA
TGACGAGATGAAGAAAGTTTGCATTGGATGCGAAGGGATTCTTTGTGGAGAGCGAGAAGA
TATGTACCAATTCGCATGTAATTTTTTGAAGGCACATTCTCCCGGGCGTTCACTGTCTGA
TGTCAGTGCGGTCGCAGCAGATGGCTTTTTTGATCAGGACTTAATCCAGAAGTTGGGTTT
TGTTAATGCTCATTTCATTTTGGATCAATGGCATCTACTTGATTCGGGTTTGGTTAAAAT
CTTTGGAAGAAGTGGGTACGAACTGCTACAGGCGTACTTGGTAAAAATGGTGAAATCCGA
GTCAGAGGAAGAGTTTCAATCAACATCGGAGCTTGCTCTCCAACGATTGCATAATGTCAC
ACCAAGGAATGGTGCATTGGAAGAGAAACTTGTAGATTTTGTTGAGAGACGACACACATA
TGCATCTCATCTCCTTGCCAAGATACCAGGGAATCGTGGACTTCATGGAAATGCATGTAG
CGAGCAGAATCATTGGAGTGTAATCTCACACTTGAACCCTGGCTTAGCACAGGGAGGGAA
CACCTACTGTGGGCATCCTGTAACTCTAATCAAAGATCTATTGCAGCGTCAGAAAGTTCG
TGTTGCCGCTACAAACCAGTTATTGGAAGGCCATTCACAGAAGATGCGAGTCGAAGTCGG
CCGGCTGAAAAATGAACCACCAACATGGATTGTTAAAGATCTCCTGAAAGCTGCATCTGT
ATTGTGTCTTCCAATTTATGAACGATACAAGAGAGCAGCCGAAAGAGCTCTTAATGATTT
AACAATGGAGGAAACAATTGACGCACATAATACACAGATTTATGTTGTTCGATCTGCAAG
GTACGACGACGCTCCTAGCCGAACTTTTAAGTCAAAGAACGAGAGGTGTGTGTGTAACAA
AAGATTGAGGGAATTGGACATGTGTGCTCATGAGATTAAAGTTAGAGGTGGCTTTGAAAG
CTCTTACTTCCTTGACAGACACTTTTGTCGACAACGTGTGAGAGGATTGTTAGTTGGTTG
GAATGAATCTGAGACTGATTTTATTGATGGACTGATTGGATTTGAATATGAAGAAATGGA
AACCCAGAGAACGCCAGTAGACACAATGGAATCAACTGAAAACGATGAAGTCGTCAACCA
GTCTTTTGCTTCAATGTTACCAACAAAACAGGGTGGTGGTGTAAAACCTCTCGGGTAACA
TTCTATCAGCTGTTACAGGTGGATACAACACTTTTTCCCGTGAGCAACAGTTTCAAATCT
CAAATCTTGTGTTGCAGTTACAAGATATTGTGACTGTTGATAACAATCGGAGTGAAACTA
TTCCAAACACCGCAAATGAATTTACAATTGATGTGCCTACTGCAATGGCACTGTCGACAC
AACGCAAAACTCGTGCAAAACCAATGCATGAAGTACAGTCAAATGTTGCGTCAAAAAAAA
TTAAGAAGTCAATTCAGTCACTCGGTCTTTCGCAGGATGTTTCTGGGTCCTCTCATACGG
TACTGGTCAATGGAAACGCTAGCAGGAACATTCACTGTAGTTTTTGTAATGAAGGTCATT
TGGTAACGAACTGTCCAAGGCGTCAAGGCTTGAAGTTGAATGCATATGAATACTGCTTAA
CGACTTCAAATCAGCAAGATATGGATAATCTACGTGATAGGATGAAGAACACAAATGTGA
GTAAAAGTGTCGAGAAGCCACCGTTACATCTCATTTACGGAACCATCCCACCGTGTCTTC
AAACAAGAAATTTTGTTGTGCATCGAATTAGTTTTTGGGAAGGAGACTTGCCCGATTCCA
TTGAAAATAGGCTGTTTTGTATTTCATTTCTGCTCATCGATGGTTACGAAGATGTAAATT
GGACAAACATTTGGGTTATGGGTAAGGTCATGAACATGTTAATTACCCATAAGAACAAAA
CCAAGAAATATGTTTTCGACAAAACAATAAACGATCACCCAGGAACTTCGGTACAAAACA
ATGATTTAGAACTATCTATTGCTTCTATATAACTTAAGACGTCAATTAAACATTCCCACA
TTTACAAATTTAACCAATTTACCAATCTAACAATGCATACACATAACTTCGCCCAACAAG
ACAACCCCCTCTCCCAACACTTTTCCCAAAATTGGGATTCAGACAAAACAATACCTTATT
CTCAAGACTTTCTTTCCCGTGTTTGAAGTGGTCTTTATGCAGACCCACAGGATATGCAAC
CATGCTGTAATGGTTGAAACTATTGAATGTTTCTAAAAACCGAAACATCGCTTCTTTGCA
ATTGGCCTGACGATATTTATTTCGCGCTTCTTCCAAACTAACATTTTCAAACTGCAATGG
ACCACGAGCAATTGGTTTCTTCCCATTTTTTGTAAGGTGCTTGTTAAAAGAATTCAATAT
ACAGATTGCGAGGCTCTTGAGATATATCATCTCAGCAATTGGTGGATACTTTGCAATACA
TGGAGTTGACATTTCGAATTGACCTCCTTCTCTGGGCGGCGAGTAGTCCCACACAACAAT
GTCAACTACTGGAGAAGGAGACACTTTTGCATAACAGAAAATGTATCTGTCTTCACCCCG
TAGAATGACACATCCTCTTGCTAATCTTGGTAATATTTCCTCGTGATAACTCAGGAAATA
CAGGAGATTCTTGTCGGTTTCTCCGTCTACTGTTCCAGAAGAGCCACACGTTCTCCTAAC
TTCAAATCCTCTTTTTCCAGCATACGAACGCAATTGCTTATAAATTTCTAGCGCAAAGTT
GTCTTTCTCAGACTTCGTCAACAAGACATTACAAAGCATTCCACTTGGACGAAGTAACAA
TAGCTTGGGAGTATTGATGGATTCTTCCATGCTAAATGATCCTAAAATGATTGTGCAATG
ACAACCCTCTCTAATGAGAAATAATGTGAGGAAGGTGAGTAACAAGCAAGCTAATTGAAA
CATTCATTTCATTCTCACTCAATATCTTCTTGTCCGAAAAAATCAAACCCTGCAACAAAA
GATGGGTCGAAGTAACTTTGACCCTTCAGTGGATTATTAGTTTCGATCTTCATGACTTGA
TCGACAATGAAAACATCCACAGCAACATCCATTTCCTTGGCCGGGTCTTCTGGAGATTGC
ACTTGTAGTACAATGCGCTCGGGCTTGTTGTTCAAACGTGTTGTAGTACACGATTGCTGT
TTCATGTAGTCTTCAATGTCTGTGGCATTTACAGAGCTTACGACTGCGTGAATGATTGCT
GGGGTGGAGTCCACTTGCGATTCAGCTAAAGCTAAATGATCGCAGCTCCAATGGATGTTA
GTAGCGTCAGATTGGAGGAGAAGGTTGAACTCGGGTATATTAAAGCTCCTTGAACTTGAT
TCAGCTGTAGGAGGTTTTTTTGACCAAAACGACTCTTGTTCATGTCGTAAAGGATCCCAT
GGATGTTCGGAGGTTTCATTGATGGTGGAGGGTGCAGTGTGGTGAAGTAATTCTTTAGGA
AGTTAACACTTGTGTGGTCTTCTATGCGTTCTCTCCTCATGGAGTACCTGCTTCTCTTGT
TGGCAGTATCATGATTGATGAATTTATATTCTTCGTCTTCTGATGAATGTGCCGCAGAAG
ACAGAACCAGTGGCGCTCTAGGCGGCTTCACCAATGTGCACTTAGATGCATTTGGAATTG
AGGAAGAAAACGAACAACAAAATCCCATCAGGCAAGTGTCTCGGGTGCTATTTGCAGCTG
ACATCATGTCCGCAAGAGCAAACAGTGATGGATCAGAAGGGTGCACCGTCTTGCACTTGG
ATGAAGCTTGCACTGTTTTGGTGAGAGCTTCCAAACAATGTATGCACACTGCCAAAGAAC
ACTTCATGCAGGTAACATATTTGATGTCACCTTGCCTGTGTGGTAGTGACAGCAGTACCT
TCCTGGTGGATTCTTGTTGGACAGTGTCCGGGGAGCAGCAAATACAACCCGGAGACCACA
TTGATCCAAAAAATCAAAAGAACTATTTGCCTGACTTGGACAGCACCTGATCAGGATCAA
CGCCAGCTTAGGGCAGGTCACAAGACAGGTAAATAGTTCTTTTGATCTAAAGGACTACAA
TTAGGTCTGTGGGTATATATTTCTACAGACTAAAATAGGCGGGTCGTAACTTCGTGATTA
CTTTTTTTTTCGACCTACAATTTAAACTCTGTAACATTCTGTCACAAGCAACTGTCAGAT
GTAAGAAATGATCTTCTTGATATAAAAATAATTGATACAAATTCAAACAAATGACGTACC
AACGCAAAAGTACAACTGTGCCACAAATCTGCATAGAAGGAGATGCAAAAAGATGAGAGG
TACGTACCATTATCAAGTAATTAATAATGAAGGAAAGGAAACTCACCTTGTGCACAGATA
TATCTTGTGTGAAGACCTGGTATGCAATGACAAGCTTGCCTGTGTGGTTTGTTAGGGTTG
GAATGACATGAGAAAATGTTTTAGTATATGACACACTCGATTGGGCATTCATGATTTAGG
TTGGTTCACAAACCTAAGGTTGCTGGGTTGTTTCTTGTGGTTGAAAGGATGTAAAAGAAT
GGTAAGAAAGCTATCATGAAAATTGAACAATGATTACATTGTATCACTTACTGTTTTCTA
ACCGATGGAATTTATGTTGTCATTGCGAACAGGCTGCTGTTTTCTTGTTGTTGACCAATC
AAAACTATAGCTCAAGAGATAGAATTCGATATCTCGTGATGGTCGTTGAGCTCGTTAGTA
GGCCCTACAACTCGTTGGATGGGTGTGCAGCTCGTGCGATGAAATCGAGCTCGTAAGATG
CTAGTTGAGCTCGTCGGATGCTCGTTGAGCTGGAGATGCTCGTCGAGCCCGTGCGACTGC
GACAATGGGAACGGTGGAGCCTGTTTGACGGCGGCGGAGCTAGTGCGACGGCGGTGGAGT
TTGTGAGATTGCTCGCTCGAGTGAGGCTCGTCGAGCTCGAGTGAGGCTCGTCGAGCTCGA
GTGAGGCTCGTCGAGCTCGAGTGAGGCTCGTCGAGCTCGTGCAACAGCGGTGGAGCTCGT
GCGACGGCGGTGGAGCTCGTGCGACGGCGGTGGAGCTCGTGCGACGGCGGTGGAGCTCGT
TCGATGTTGGCAGAGCTAGTGCGACGGTAGTGGAGCCCAGGCGATGGCGATGGAGCTATT
GCGACGGCGGTGAAGCCAGTGCGATGGCGGTGGAGATCGTTGAGCAACGGCGATCACGTC
GATGCTCGTAGCACGTCGACGTTAGTGTGTTAATCGCGGAGCTGAATTCAATCTTGTGGG
ATATCTCTAGGGGGCAGGTTACAGAAAGGTTGTTGGATTGCGACGATGGGCAGGATGGGA
AACTAGACACTGGTGTGGTGGATGTGGAGTGGTGAGAATGGGGAAGACAGAGAGGTGTGT
GTGTTTTGGGTGCAGCTGTTTGGGTGCGTAAGATATGACGTGTTATATTTTTTGTATATT
TTTTGCATACCGTCTAACATGTGAGGTTACCTTATTGGGAATTTAATAGATATCTGTAGA
GTTAACCTCTACAGATATGGGTCATATTATGAGGACACAAACATGCCAGTGAGTGAAACT
TTGAAACTTCTAAGAGCTGACGCACGTCTCATGACACCTGGAGAACATGTGGAGTCCCCA
TTGTTCGAAATTTGGCGGGAAAATGGGTCTCGTCGGAATTCTCGTCAACTTCGTCCCCGT
CATATCAGACCGTCTGCAGTTCCGGCACGGGGCGCCCAGTTCCAGCACGGGGCGCGAAAA
AATCGAAAAAAACGCCCCGTGCCGGCACGGTGCCAAAACGGGGCTGTCAACGTCCCAGTT
CCGGCACGGGGCGAAAAATCGCGCCCAGTTCCGGCACGGGGCTTGTGCCAATTTGGTACC
CAACATATATATTTTATGTATATAACACAATATTCATAATGACAATCTCATGTGTATAAT
GTTGATATGTACATCACACAACACCACGTGAGGACTCAAGGCAGGCTATAGTACCGTTGG
TCCTTCTAACGCAGTTAGACAGCAAGGATTCGGACAGCGATTATGAAGAAGGACAGAACA
ACAACGAGACTTTGTGTGTGTACAATGAAACAGCACATATGATGAAGATGTAGTCGGGGC
CAAAGCGGAAGAGACTTTTGAAGAACAAAAAGTCAAGAATGATGGAAATCTAGTCAGGGT
GAGCAAAATTAAAAAAGAATGTATGCGATTTATTAACTTGATTGAGGATATCCGCTCACC
AAAGAATATGTTGGTTCGGTCCAGAACCGGAGATTGGTGAAGAGACATGTGAGTAGAGAA
AAAAATGTGTATAATATGACATTTGTCAGGAGACATTGTGTTTGGTTATTGAAGAAAGCA
TGGCGTCAATCTCTGGATATCGCTGAAGCATGGTGTCGATGTTTTTTGGACAGCGCTGAA
GTATGGTGTCAATGTTTTTGACCTAAGCCGGAAGTAATCGAAAAGTAGTTGTAGATAAAC
GAAGTAGAAAAGATGTTCCAGTTGTCTGAAGATTTAATTTATGAGCTAAAAAACTGATTG
AAAATGAGGACTGCCTCATGGTAGTCCTCTCTAGTTTATCATGCATTTTGCATGTAATTC
GAGGATGTTAGATTTTGATGCATCCTATTGGATTCATGCATGCCAAACTGGGTGTACATG
CACCTGGTTTGGGCTGTACATGCATTCTTGCATGCCAACCTGAATCCAGTGGAATCTGGA
ATGGGCTGTATATTTAATCCTACCAATGAGTAGTAATAAGCCCTGCAGGACTTAATAGTC
TTGTTAATGAGTCCTGCTTCTATTTGGTGGGATCCTACCCTTGGTTAGTAGAAATCCTAT
TTGTCTTTGTACCCATGGGACCTGTTCTGGGGCCCAGGAAGGGTCAGGAGTACCAGTAGG
TATCCTTGGCTCATGTCACTCGCCCCCACGAATGGAGCGATAAGGTGTCAATGCTCACGA
AAAAGAAAACCCCTCGAGGAAAAAAAACGAAAACCACGAGGAGGAAAAAAAGATGGTGTA
GCAATGACGAAGCGTAAGTCTTGATAGGAGAAGGGGTAAGGTACAAGTCATTTTTAGTTT
ATTCAAAGTATGGTGTAACTCTCCTAATGTTAAGTCGCTCGGACTTAGTTCCGCGTTGAA
CCCTTATTGTGCCATTCGTATGAACTGACGTGATAGTCCAAGGATCACTTTCATACCGGC
TCTCTGTTTTGCGGAGGATACCGTCTTTTCGCAGCAGTACTTTGTCACCGGGCTGGTAGT
CCCAGTCTATGCGAGAGGCATTCTCCCGTCTTGTGTTACGGTCAGTTTGTCGTTGTCTAT
ATTCCCCTATTTTAGACCAGTCAGCAATGTAGGGGACGTCAAACAACATGTCCCTTCCAA
AGATAGCTGCACCTGGCGAAGTTTTTAGTACTGTGTGATAGGTAGAGCGAACGGCCCATG
CGGCATTTGTGAGAAAGTCAGCAATGTCACTCTCGCTGATGGTGTCGGCCATATCCAATT
CAGCTGTGCGGAGCATCGCCATGATTGTTTGATGCACCCGCTCGAGTATTGCGTTCGCTT
GTGGGTTTTTGACACTGGTTGGCTTACGCTTCAGACCATATGATTCACAGAGGGTCTCGA
AGTGAAGTTTAAATTCACTTCCATTGTCGTAGATAATGTATTGACTACGTGGGTAACGGC
TAAACCAGGTCCTATTGACTAAATTACCTACTGTTGCTGACGTTTTGTCAAAGTAGGGTT
GTTGTTCTTGGACACGTGTGTCTTTGCCCTTGTGCCCCTTTGTACCCGTGGGAATATCAA
GCTTCGGGAGCTGTGATACCGGCAACTCTACAATTTCGAACCAGCTTGTTGCAGGATCGA
TCATTGTGACGCACATGAAGTCAATTTGTGTCTTGTCCTTGCCCTTGAGGGTGTACGGTC
CTATAAGGTCCACACATAGAGCCTCCCAGGGGTTGGTGATGGCAAGTTTTGTTGGCAGTT
TCCGTATTTTATCTGCCTGCGTTTGTTCACCTGGCAACTGTGACACTTTTTGACGTGTGA
TTGGACTGTCGTTCTTAGACCTTTCCAATACATCGACAGACGAAGAGTTTCTTCGAGACG
TTTAGTCCCGGGGTGCTGTAGGTAGTGGTGAAACCAAGCTACCGCACGGTGTTGGAGGCT
TGTTGGAATAACCATTTTGCCCTCCTTACAGAGTACTTCGATATTCTCAACTAACTGAGT
TGAGTAGCCTTTGTTTAGTAGGCTTTCATCTTGTTGTTGTGCCTCCGCTATCTCTCTGGT
TGTGAGGGGATAGATGGAGTCCTCTTCGTTGCGATTAGCAAACACCTGGTTCATGGATTC
CTGGGTGGATGCTAGGGATGTTTCTGGCTGTGAGGTGTTGTGGTAGCACCAACACTGGGC
GAAAGTCATCCAGGTTGACCTGTCATCTGGGACGGGTCCATAGTCCAGTCGTGAGATGGC
GTCCGCAACGGTGTTGTGGATGCCTTTGATATACACGATGGTGGGGCCATACTCTTCTAA
GAGTAATCTCCAGCGATACACTCGATCAGAGGTCAGACCTAGAGCATCCTGCATTAGATT
TTTGTGGTCAGTGTAGACCGTAATCTGTTGTCCCCAAAGCATGCCTTTGAACTCTTTTAG
TGTTTCTACTATGGCCAGTAGTTCCTGTTTGGTCACGCTATATTTTTGCTGCGCCTGACT
CAGTTTCCTACTGAAGAACGCCAGCGGCCTGTTGTTTTGAGTAATCACAGCGCCCAATTG
AAATTTTGAACTATCTGTGTAAATCTCAAATCCCTGGGAATAGTCAGGGTAGGCCAAGGT
AACATCGCGGCGATCGTTGCCTTTACAGTGTCGAATGCTTGCTGATGGATGTCATCCCAA
TGCCACGGCTTTTTCTTGGTTTTGTTAGCCCTTGTGACTTTGGTGTGTCCACACTCACCA
ACTAAGTTGGTTAATGGTGCAAGTATTTCACTGCGTCTCGCCCAAATGTCTCTGTAGTAC
TGGACCATGCCTAGAAACCTACGGAGCTGTTTAACATTTTGAGGCGGTGTTAATGCGAGG
ATTGCCTGTACCTTTTTTGGTTGTGGTTTTATACCATCTCTGGATAATACATATCCTAGG
TATTCTGTCTCCATGGCACAGAAAGACGACTTGCGCGCATTGATGGTCAAGCCTGCGTCT
CGCAACCTAATGAAGACCCTTCTGAGTTTAGTAAGGTGATCTTCTAGGTTTCCCTTGCTG
ATGCATAGTAAATCATCAAGATAAGTTCGCACGAACTCAAGGGTTGCCATTAGCTCAGAC
ATCTTAGCCTGGAAGATGTCGGGAGAACATGCAACGCCCATTGGTAACCGTAGGTAAGAG
TACTTACCCCATGGAAAGATAATGGTGCATATTTTGGACGCATCTGGATCCAATCTAATG
GTATAATAGCCCATATTTAGGTCAAGGGCTGTGGCATATGTAAAGCCTTCAAGTTCTTGT
AGAACAGTGCTGATTTTGGGAATAGGAAACGGTTTTCTCACTATCCGTTTATTTACTTCC
CTAAAATCGCTAACAACCCGTACGGTGTTGTCTTTCTTGGGTATGATGAATGTGGGTGAT
GCCCATTCAGAATCATCTTGCCATTTGAGTACCCCTAAGTCACATAGTCGTTGTACCTCC
CTTTTGTTATTTCTATGTGCTTCTTGGGTATGGGAAAAGGCCTGCCATGGTATGGCTGTG
CTCCGTCCTTTAGCTGGAGGGAGACCGGCTTACAATCCCAGTCACCTAGTTTCCCACTAA
ATAACTCCTCAAACTCTTGTAGGAGCTCCAGTAACCTTGCTTGTTCTGGGCCACTTAGGT
GAGTGCAGTTGTCTGTGACAATTGCCCTGAGATCCGCTTTTCATACTTAGCGTCTAGTAT
TTTTATGAGGCGTTTTGTTGCCTCCAGAGTGCTCTGTGGTTCCTTGGATGTCTCTTGGTA
GATGCTATTGTTCATAGTCCAAGCTTTTTCCACAGTAGCTCTTGTCTTTAATTTGTTGAT
GTCTCTCATTGGCAGTGAGATGTCATCTACTGTGATTTCCTTTGTCCGAAAGTCTAGGAC
AATTCCTAACTCCTTCAAGGTATTACTACCAAGAATGAGGTCAAACCCTGGTTTGGTCAT
GTCATCTTCCCTGTATTCTACAATGTCAGGTTGTAGGAGATACTCCTTGGAACTGGAGTA
CTCAAAGAATTTGACTCTGATCTTACCTCTTCCAGTTGTCTGGAAGCTCCCATTTGACGT
ATGCCAAGACTTTGGCACCTGCCTAGTCAGGTAGGGAAAAGGCTTGTCTTTTCCTTTGGG
AAGGAAAATAAGGTCTCCATCAGACCCAGAGTCCAGTAGGACTTTAATTTTGTTACTGGG
GCGACTCCGCAGAGGTTGTTTGTATGCTCTGCGGATTGACTTTCAGTCGCTGGTTCCATT
ATGGCAACTAACGCCGTGACACCGAGGCGATCCTTGGTGTTTGTTGTAATCACTTTCTGT
TTGTGATTAATATTGTAATTTACACTGGGCATGTGCACAGTAGCCTCAGTATGTTGAGTT
TTATTACTGACAACTTTTTGTCGTAAGATTTTTGAGTTGGATGATGTCGTTGACTTCATT
TTATTTCGAATTTTTAATTCGGGCTTTTTGTCTTGGAACAAGATTTTTTGATATCTTGGT
TTTCGTGACAGTTGATCTAATTGATTTTGAATCTTGACTTTTATTAGTCAGGATAGCTTT
GCTCGGACTGGGGTAGTGTAACTGTTAACTGCAGTATTTAATTTACGTTTCTTACATCTA
CGTAATTCCCCAGTGCTATCCGACCCGCACCTTCACGAACTGTCGTCGAGTCGCTGTCAC
TTTCCGAGTCATTAGCGCGGCGTTTCTTGCGCTTACTAGACTTTTTGCGGAGAGCTTTCT
TCAACTCCGCCCGGACAATCTGGGCGAAGTTAGTGCCCTCCGGTTTTCTTTCCTTTAAAC
CGGGCTTACCTGCGCCCCATTTTTCTTGATCGAGTACCGTCCTTGTTATAGCGGCGGCAG
TCACGCGTATTGTGACTTTTGTGCGGCCCCCCATGTTTCTTGCATAGCACACAGTGCTTT
TCGGTCCAGCCCACCTTCTTGGGCTTCTTGGGGATGCGGGAGTCCATCGACTCCATCTTC
CGCTTCGTATCAGCCCCTTTTGCCTTGGTCGTGCTAGCGGGCTTGTTATCGAGTTCCGCA
TTGTTCTCGATATTCTCTAGGACCAATAGCAAGGCCCTAGTACTGACCGGAGTGGTATTC
TCCGTGAGGTCATACTGGGTTTGCCACTTGGCTGGACACATGCGCAATAGATGAGTGGCA
AGGTCAGCGTCATCAAGAGGCAATACCTTCTTGGTCGCCTGATTAGCCTTCGGGCTGTAA
TACAGGCAGGGCAATGTCTCGAGGTAGCTGTTGAGCTGTTCAACTTGGACAAAAAACTGA
CGAATCGAAACCCTGTTGGGCTTTTTAGCGTATTCGTGATGTAATACTTGAGGGCCTCGC
CCGCGTCATGACGGAACACCTGCAGTAGGTGAAGCGTGACGCACTTTCGTGAAACGAGTC
CCAAGTCTTCGTGGGAGTCTCCGTATGCGGTACTCCCTTGATGTCTTCCCAAGGAGCTTT
AGTCACTTGGGCCTTGATAATCTTCTCCCAGGGCTGACGTGCCTCGTCGGAGAGGAGGTT
TCCATAAAGCTCGAAGGGCTTCGCTCCAGCCGTTGCGACGGCAAGCTTCGCATCTTCTAG
AGCTTTCAAGACCTTGTCATACGTGGCCTTGGCTTCTACTAGGGCAGGTGATGCAGCCTC
GGTAGTCGTACCGGGCGCCTCTTGTTTATTGCCCTTCTTCTTCTTTTCAGCATTACGTGC
CGTGGCGTAATCCTGCTTGGCTAGTTCAGCCTCGATCTTGGCTGTTTCAACAGCCTTCTC
GGCTGCCGCGAAGTCCGTGTCAAGCCCCATTTGCTTGCATGCGTGAATCGCGGATCTTAC
ATGCAGTAGAAACTGCTCGGGAGTCCCGGACGCCCATACTGCCACCTTCAACTCGTTTCC
GTGTTGGGGAGAGTCAGCTTGAAATAGGTGGTCTTTTTGTCCTTCGCGAGGGCATCCTGC
ACGGGATCCTGCTCAGGAATGTAGCGTATGGGGGAGTTCTTCCCTCCAACGCCACGCTTC
GCACTCTACCCACTTAAGCCCTTCGGGAATCGCTTTCACGGAGGACATGGCTCGGAGTTT
TTCACCTAAGCTAGTGCCTATGAAGAGCTTCTTGTAGGAACTCCTTGGTGGACTAAGAAA
AAAATCGTTCGCACGGTGACGTGTAATGAGCGTAGTACTCTGCGTGGTAGACCTTGCTTT
TGTTTGACCGCCTGTGGGTCGTCGGGATGAGCCTTCGTGTGGTTGAGATGCGAGCAACTT
ACCGAGTTCGGCTATCGTGCGATAGTGACCTAAGCCGGAAGTAATCGAAAAGTAGTTGTA
GATAAGCGAAGTAGAAAAGATGTTCCAGTTGTCTGAAGATTTAATTTATGAGCTAAAAAC
TGATTGAAAATGAGGACTGCCTCATGGTAGTCCTCTCTAGTTTATCATGCATTTTGCATG
TAATTCGAGGATGTTAGATTTTGATGCATCCTATTGGATTCATGCATGCCAAACTGGGTG
TACATGCACCTGGTTTGGGCTGTACATGCATTCTTGCATGCCAACCTGAATCCAGTGGAA
TCTGGAATGGGCTGTATATTTAATCCTACCAATGAGTAGTAATAAGCCCTGCAGGACTTA
ATAGTCTTGTTAATGAGTCCTGCTTCTATTTGGTGGGATCCTACCCTTGGTTAGTAGAAA
TCCTATTTGTCTTTGTACCCATGGGACCTGTTCTGGGGCCCAGGAAGGGTCAGGAGTACC
AGTAGGTATCCTTGGCTCATGTCAGTTTTTGGGTATTGCTGAAGTATGGTGTCGATGTTT
TTGGACAGCGCTGAAGCATGGATTGGATGTTTTTGGGGTATTGCTGAAGTATGGTGTCGG
TGTTTTTGGATAGCGCTGAAGTATGGTGTCGATGTTTTTGGGTATTGCTGAAGTATGGTG
TCGATGTTTTTTGGACAGCGCTGAAGTATGGATTGGATGTTTTTTGGGGTATTGCTGAAG
TATGGTGTCGATGTTTTTGGATAGCGCTGAAGTATGGTGCCGATGTTTTTGGACGGCGCT
GAAGTATGGTGTCGATGTTTTTGGATATTGCTGAAGTATGGTGTCGATGTTTTTTGGGAT
ATTGCTGAACTATGGTGTCAATGTTTTTGGATAGCGCCGAAGCATGGTGTCGATGTTTTT
GGATAGCGCTGAAGTATGATGTCGATGTTTTTTGGATAGCGCTGAAGCATGGTGTCGATG
TTTTTGGCTAGCGAACGCCGGAAGTATGGAGAAGCGTGGAGGATGATGGGGTCTGGTATG
TTTAAAACTTGGTTATGTATATAACATGACGACTAACGCTGTTTTTGTTCAATGTTGTGA
AAAAGTCATCAGCACACCAATAATGTGATGAAACAATACAACAGGGAGTTCAACAACCTG
TTTGATTCGCCAAAGCCTGGCTTATTTGTATTCTGTGAAAGAGTTCGAGAGGAAGCATCG
CGCTGGGAGAGGACACACGAGGACGCCTTGAAGGGAAAGTTCAGGCACCGACAAAAAAGG
AGTGAAGTAGCTTGGCCCGAGATACCCCCCAATTTTGATGAGTGGACACCGCCAAAAAAG
AGAAAAACTCAGGAAAAATGACTGAACTGAGAGTATGTTATTTTCGCAAAAAAGGTATGT
TCATGACTTTGTTATGTACATAATATGGTCTTGCCTTCACAAAAGCATCATGTGTATAAC
AGTGTTATGTACATAAACGCGCGACGTAGGTGTCATTTAGGTTTTTTTCCACGACAGGAT
GCCCCTGCAGTGGTTTTTCGCCAATCACACACCTCCAGGATGTGTGTATTTTGAATGTTG
ATTGGGTAATAAGTATTAAAAATGAAATTTATTGAAAAGGGATAGTAGTTTGGAATCAAT
TTATAACATACATTCTGATAAATCCTGCGACCATTTGCAGAAGGAGACCAATCACGACCA
AAAATATCGCAAACCATCTAAGCGAGAGATGGCGTTGGCGACAGTATTATGTGTGCCTTT
AATGTAAACAATTTCAGGGCCAAATTCCTCGAGGAGCAATCTCCATCTGTAGACACGGTC
AGAGGTTGATCCGAGCACATCCTGGATTAGATTTTTGTTATCTGTGTAGACTTTTAATCT
TTGTCCCCACAACATGCCTTTGAACTCCTTGAGTGTTTCCACTATGGCCAGTAGTACTAG
TTGGGTTATGCTGTACTTCTGTTGTGCTGGCGACAGTTTCCTGCTGAAGAACTCAAGAGG
CCTATTACCTGGGTGATAACTGATCCAAGTTGTTTAGACGAGGCATCAGTATATATCTCA
AATTCCCTTGAATAATCGGGATAGGATAAGACTACATCCTTGGCAATTGAAGTCTTAATG
TCATCAAATGCTTTTTGATGCACCATGTACCAGTACCATGGACGTTTCTTCATCTTATTG
GCTCTTGTGACCTTGGTGTGACTACACTCTCCTACCAATGAGGTGAGTGGGCAAGCACTT
CACTGCATCTTGCCCAGAGATCTCTATAATACTGGACCATGCCCATGAACTTACGGAGGT
CTTTGACATTTTGTGACAATGAGATCACAAGAATTGCCTGTACCTTTTCTGTTGTGGTTT
AATTCCTGTTTGTGTGAGGGTACAACCTAGATATTCTGTTTCAAAGGTGCAGAATGATGA
CTTTCGGGCGTTGATTCGCAAGCCCGCCTTGCGTAGCCTGGTAAGCACCATTTTTAATTT
GTCAAGGTGGTCTTCCAGGTTTGCTCTTGTGATGCATATCAAATCATCAAGATAAGCTCT
AATGAACTCTAAGGCTCCCATTAGTGTCGACATTTTTGCTTGAAAGATGTCTGGTGAACC
AGTGATGCCCATGGGCAATCAGACGTACCAATATTTGCCCCATGGGAAAATGAGGGTACA
TATTTTGGATGAATCCGGATCCAATCTAATGGTATAATAACCCATCTTTAAATCTAGGGT
TGTAGGGTAAGTAAATCCTTCTAGCTCTTGCAGGGCTGTCGGCTTTTGAACTAGTGGTTT
ATTTTCTTCTCTAAAATCAGTGAGAAAGCATACAGATCCGTCTTGTTTTCCAGTGATAAA
TGATGGTGACGCCCATTCCAGTTTGGGCTGAAACTGTACCACTCCCAGTCCGCATAGTCT
ATTCAGTTCTTTCATAGTTGCTTCTTTACGCAATTCTTGTACTGGGTATGCCCTATCATG
ATATGGCTTTACGCCCTCCTTAAGTTTGAAGGACACAGGCACTGTCTTCCAATCACCTAG
TGTTCCATCAAAAAATTCCTCAAATTCTGTGAGTAACTCCAGCAACGCGTTTTGTCTTGG
AGACTTAGGTGAGTACAATTGGTGCTAACAATTGACTGGAGGTCTGCCTTTTTATAATTT
GCATCTAGGATTTTGACTACGTGCTGTGTCGTTTCCTGCGTACTTTGCGGTTCATTTTCC
ATGCTGTTGTTAACAGCCCCGGCTTCTGATATTTGAGATAAGCAATTTATCCCATAAATC
CACCAAACACAACACAATATACACAGCATGCCAACACACCACCTTACGTTTGTGTGAAGT
TGGCTGGGATAGTTTTGGTGTGAACAACCAAACAATTCAGTATCAATGTCCTACCTAGAT
TGTAAATAGCAAAGATACCTTCGTTTTTATCATGGAGGCAACACTAACTTCATTCCTAGC
ATGTAAGATCCTCAAAATTGGTATCTTTTGACAATAGGGGGTCCTGTACGCCTATTTTTT
ATGGTAGTAGTCGCCTGTTTTCGTCAGGGTCATTGTATTATGGTTGTGTTGTCAAGCATC
ATCACCCTAACCCTAACCTCGCAGTAGTCACATCAGTCTTTGCACAAGAACTGCTATGTC
ATCATGTGGGGTAGTTAGTGTTAATTATCCTTATTGACACCTTGATGTCCTTTTTGTCAC
TTTGTCTCAACCAGTTACGCTCAAGGTCTTCAATGTCATTACATGGGTTGTCGGTGACAT
GGTGCATGGTAGTCACAAGGAGTCGTAAGTCGTAACAGATGCCCTCAAAGTGTCTTCACC
ACTTGTCACCAGGGTTGTCAAAGTATCGTCATCATTGGTAGTCAGGAAATCAAAATGTTA
TCACCATAGGTGATCATGGTCATCAAAGGTTGTGAAAGGCCATCACATAAGTAAAAAAAA
TTGCCTCAGTCCTAACTTGTGCTCAGTCTGGCTTTGACCTGAGCCAAAAATTGTCGTAAA
CAATATCACACAAAAATTATAGGTAGTCTTGACAGGTGTCGAAGATTTGATTTTATGAGC
TATATTTGATACAATTGTGAGGATGGAAGGGCAGTGGAACTGCATTCCAATCCAAACGAT
GCAAACAATCATTGTGTAGGTTTCTACACAATCTGGTATGTCTATACCCTTCTAAAGGGT
ATGTATACCCCTCTCTCATGTGTTCTCTTGTTTGGGGTTCTGAACTTCCATGTTGGGGAG
TCCATGCCATCGGGAGGTGGACTCTTCTACTGGGGAGTCCTGAGAATGCTCCATTTAGGT
TTTGTACCCAGGGGTACAAAAAAGGCTGATTCTTGGCCTATGTCACTCGCCCCCACGAAT
GGAGTATCAGGTAAAAATGGAACCAACAAAACCTAAGTGTTTTTAGGTGAAAAAATGGGT
TCTCATGGGAGTAACAATAACGAACTAAAAAGTTTGTTAAACATGTGTAAGGAGTAAGTG
TTGTTTGAAGAGGGAGAGTCCGTTTTTGTCGTTTTGAAACTGACATTTAATACGGTTTAA
GTTTGGTTGTTAAAAAAAGGTGTAACTCTTCGTATTTTCAGTGTTTCTGATTTGGTTCCA
CGTTGAATCCTGATGGTGCCATTTGTGTGAACTGATGTGATAGTCCAAGGATCACTTTCA
TATCTACTTTCACCTTTGCGGAGTATACCATCCTTTCTAAGAAGCACTTGATCACCAACT
TTGTAGCCCCAATCACGATGTGAGCTATTTTCCTGTTTTGTGTTTTGGTCTGTTTCGTGT
TGACTATATTCTCCAATTTTATTCCAGCCTGCCAAGAAGGGAATGTCAAACAATATGTCC
CTTCCAAAGATGGCTGCACCTGGGGAGGCTTTTAGTACTGTGTGGAATGTTGAGCGAATG
GCCCAAGCAACTTTCATGACGAACTTGTCTATATCACTTGTCTCTACTGAAGGAGCCATG
TCTATTTCAGCTGTTTGGAGCATCGATGATATCACCTGATGCACTAGTTCTAGAATTGCA
TTCGCTTGTGAATTCTTGACACTGGTAGGCTTACTCGTGATCCCATATGAGTCACATAGG
GCTTTGAAGTGAAGTTTGAATTCGCTTCCATTGTCATAAATTATGTATTGACAACGTGGA
TACCTACTAAACCAGGTCCTATTCACCAAGTTGCTGATCATTGCTGATGACTTATCAAAG
TATGCTAACTTAGGTTCTTTGTGGGTCCTTTTACCCTTCCGCCCTTTTGTATCCAGGGAA
TAATCGCCTCAGTGATTACCGGTAATCAACTATTTCAAACCAGCTAGAAGCTGGATCAAT
CATAGTCAGACAGATGAAATCAATTACTGTCCCGCATCTTTACCTTTGATTGTATATGGG
CCAATGAGGACCACTCGTAGTACATCCCAAGGGTTTGTGATGGCAAATTTAGTAGGGAGT
TTCCTGTACTTACGCTTATGCCTCTTGTTGACTTGGCATGCATGCCAGTTTTTGACATAT
TTCTGGATGGTATTTCACATACCTTTCCAGTACATCGCAGCACGAAGGGTTTCTTTGAGT
TTCGTGTGTCCAGGGTGCTGTAGATAGTGGTGATACCAACTAACTGCATGGTGTTGAAGA
TTTTTGGAATTACCATTTTCTGTCCTTACATAGGAGATGTGTACTTTAGACCAATTGTGT
CAAGTATTGATCTTTCAGTGTCTTCAAGCTGGCATCAAGCTTTTGTGCTTCTGCAATCTC
TCGCACTGTTAACGGGTAGATAACATCTCTAGTTCGGTCACACTGTATTCTGTTGTGCTG
GCGACAGTTTCCTGCTGAAGAATTCAAGAGGCCTATTACCCTGGGTGATAACTGATCCAA
GTTGTTTAGACGAGGCATCAGTATATATCTCAAATTCCCTTGAATAATCGGGATAGGATA
AGACTACATCCTTGGCAATTGAAGTCTTCATGTCATCAAATGCTTTTTGATGCACCGTAT
CCCAGTACCATGGACGTTTCTTCATCTTATTGACTCTTGTGACCTTGGTGTGACTACACT
CTCCTACCAATGAGGTGAGTGGGCAAGCACTTCACTGCATCTTGCCCAAAGATCTCTATA
ATACTGGACCATGCCCATGAACTTACGGAGGTCTTTGACATTTTGTGACAATGAGATCAC
AAGAATTGCCTGTACCTTTTTCTGTTGTGGTTTAATTCCTGTTTGTGTGAGGGTATAACC
TAGATATTCTGTTTCAAAGGTGCAGAATGATGACTTTCGGGCGTTGATTCGCAAGCCCGC
CTTGCGTAGCCTGGTAAGCACCATTTTTAATTTGTCAAGGTGGTCTTCCAGGTTTGCTCT
TGTGATGCAAACAAATCATCAAGATAAGCTCTAATGAACTCTAAGGCTCCCATTAGTGTC
GACATTTTTGCTTGAAAGATGTCTGGTGAACCAGTGATGCCCATGGGCAATCAGACGTAC
CAATATTTGCCCCATGGGAAAATGAGGGTACATATTTTGGATGAATCGGGATCCAATCTA
ATGGTATAATAACCCATGTTTAAATCTAGCGTTGTAGGGTAAGTAAATCCTTCTAGCTCT
TGCAGGGCTGTACCGATTTTGGGTAATGGAAATGGCTTTTGAACTAGTGGTTTATTTTCT
TCTCTAAAATCAGTGAGAAAGCATACAGATCCGTCTTGTTTTCCAGTGATAAATGATGGT
GACGCCCATTCCAATTCGGGCTGAAACTGTACCACTCCCAGTTCGCATAATCTATTCAGT
TCTTTGTTAGTTGCTTCTTTGTGGGATTTTGGTACTGGGTATGCCCTACCATGATATGGC
TTTGCCGGGCTCTGTGTTCCAATCACCTAGTGTTCCATCAAAAAATTCCTCAAATTCTGT
GAGTAACTCCAGCAACGAGTTTTGTCTTGGAGACTTAGGTGAGTACAATTGGTGCTAACA
ATTGACTGAAGGTCTGCCTTTTTATAATTTGCATCTAGGATTTTGACTACATGCTGTGTC
ATTTCCTGCGTTCTTTGCGGTTCATTTTCCATGCTGTTGTTAACAGCCCAGGCTTCTGAT
ATTTGAGATAAGCAGGATGTGGCTTGCCAAGTCGACATCTTAGTTTCACATGACCTGGAC
ATGTCCTGGATGTGTCCTCGGACATGTCTGATGTCCTGAATTTTGCCTGGACACCATATT
TTTGCGGACACGAGGACATATGCCTATTTCGGGTCACGTGCCGGGTCTGTGTCGTGGGTT
TGGAGTCACGAGTACCCTACGACTTCCACATTTTCACACAGTATTCTGACAGCACGCTTG
AACACCTCATATTCACCCAACATGATAATCCTTATCATGTGGCTTACCACAATGGGATTA
ATTCCTGCGTCAACGTGAAGACCATTTTCTCGGTCCACAGACGCAATACTGAGACGACGC
CATCAACACCCTCTCCTCCATCACAAGGCGTGGCAGTGACCATAAGCGCAGGTCAGTACC
TCCCCTCCTTTGATTTGCTTTCGCCCTTTTTTGCAAGCTAAAAAATTATTTTTTTCAATT
AAATTTTGTTCCCCCTCCACCGGCCATTGGAAATCTTCAACCACAGAAACAGTTGCCAGC
CGCCGCCACCAGCGCCCTCTTCTCCATCACAAGGAGAAGCAGCGACCGCAAGCGCAGGTC
AGTATCTCCCCTCCTTTGCTTTCTTTTTTCTTTTGAACTTTTTTGACAGCTACTAATATT
TTTTTTCAATTAAACTGTTATTCCCAATCCACGAGCTACTGGAAATCTTGGCCCACAGAA
ACAGTTGCCAGCCGCCGCCACCATCGCCATCTTCACCATCACAAGGAGAAGAAGCGACCG
CCAGCGCAGGTGAGTATCTCCCCCCTTTTGCTTGCTTTCAATTTTTTCAATTAAATTTTT
ATTCCCCATCCACAGGCAAGTTGACATCTCTGCCCACAGAAACAGTTGCGAGCTGCCGCC
ATCAGCGCCCTCTTCTCCACCACAAGGAGAAGCAGCGACCGCAAGCGCAGGTGAGTTCCT
CCCCTCCTTTGCTTGCTTTTGAACTTTTTTGACAGCCACTAATTCAATTTTTTCAATTAA
ATTGTTATTCTTCATCCAAGGGCAAGTTGACATCTCTGCCCACAGGAACAGCTGCGAGCT
GCCGCCACGAGCGCCCTCTTCTCCACCACAAGGAGAAGAAGCGACCTTAAGCGCAGGTGA
GTTACTTCCCTCCTTTGCTTGCTTTCAAACTTTTTTTGACAGCTACTAATTTATTTTTTT
CAATTAAATTGTTATTTCCAATCCACAGGCTACTGCCCTCTCTTCTCCATCACAAGTAGA
AGTATTGACCCCAAGCACAGGTGAGAGATTCCACTCCTTTCTTTGCTTTCATTATATTCA
GCTATTAATTAAATTTCTCAATTCCATTGCTATGCTCTGCGCACAGAGCTGTATTTACAA
TGGAGTGTGCTGCAGGAAAATGTGGCACTCTGTTCAACAGCCCCATGGAGCATTATCTGG
AAAGAGGTAAACCAAGGCACCTGTGCATGCATTGCAGAAAGGGGGTACATGTACCTTGCT
CTATACAATGGTCGGATGAGATTGGAAAAGTTAGCCGTGGTTATTCTATCTCCTTAGCAT
CAATCCACAAGCTTGGTCAGATAGAGGCAGGAAGTTTTAATAATGATAATTGCTTATTGT
GCTTTAGTTGCTGTACAGCATTAAATACAATTAGTAACACTATGTGTGTGTCGTTACTAT
TTATATTCAGATGTTACATTTATTTTACAAATAATATCTTACCTCTGCCACTTTTCTTTT
ATAGTAATTGTGATTTGACTGGTGATGAAGTTTCTCAATTAGGCAGTAGTACATTGTCTA
CCCCGAAGAAAGAAGATGGAATCTGGAGTGATAAATATGTCACCAAAGTGGCATGCAAGG
GTGGGAAGCAAGGATGGCAGTGTGGTTGGTGCAACAAGGCATTCTCGACACTACATGCAA
CAAGAGTAGTCTGCCACCTTCTCAAAGTTAAAGGCAACAACATAGCTACCTGTCAAGCAA
TCATTCCCGAAGAAGATCAAGAACGCTACTGCTCCATCAGAGACAAGTCAATAAGTAACA
GCAGCATTCGTGCCAAGGTCAAAGGCGTGATTGAAGAGTTAATAGACGGCTGCCAAGACT
ATGCCACTGATTTATTCATGACTTCTTTTGGATCATCATCGAAAAAGTTACTCAAGACAC
CTACTATTACTCCGTTTCTCACAGCTCCCTTGTCAAGAGAAGAGAAGAGAAAGAAACCAT
CTGGCAGCATTCAAACTACCATTGATACTGCTCTCGAGAATTCAATGCAATCAGATATAA
GACACTCCAACAACTCCCGCCTTACAATGGCAATTGCTGATTGCATTCATTCAGATGGTA
TCTCTTCCATTCCCGTTCAAAGAGTCACCACGATTTCAGAAAATCCTGTGTCGTGCTCGT
ACGGTTGGAAATGATTACACTCCTCCTAATAGAAACCACGTGGCTGGTAGGTTATTGAAC
CTGAACTATGAAAGCTGTCGTAGCAAAAACAAGGCAGCATTATTGGCAGAAGCAGAGATA
TTTGGTCTACAGTTTCTTGGTGATGGCGCAACCATTAAGAGGATGCCTTTCATTAATGTT
TTAGGGATTTGTGGGTATGCCCCTCCCAAGGTCTTGTCAATTTATGATTGTTCTGAGCAC
TTAGCAGGAGGTGGAAAGAAGGATGCATCATTTATAGCTCAATTGTTTGAGTCTGAAGTT
GAGCAGCTAGATCCTTCAAAAAAATTGACGAATGTGTTCGTCTTTGATGGAGCATCGAAT
GTGCAAAAGGCGGGAGAGATTTTGAAAGGAATAAACCCCGGGGCACACTGTCTTCATGGC
AGTGAACATGTCATCTCATTGTTCTTTTCTGACGTTTCAAAACTTAAGCCAATAGAGGTG
AGATCTGGATGATGTGTCATGTTGATTTGATGTCCTTATAACCTAACCGATTGTTTTGAA
CATCAGTCTTTGCTTTTAAAAACAGGACGATTGTATAATGTTTTTAGTTCAGGTGCAAGT
CATGGGATTTATGCACAATTCATGGAACAGTCTACCCAAGCTAACAATGGACGCCCTATC
AGTTTGCTCCGTGGATCTGGAACAAGAATATGGGACTATGGTTTTATGCTATGCATCGTG
TGCTGCGTTTGAAGAAGGCTTTACTTGCTACCATCTTCCAACCAAAGTTTACACAATTGA
AGCATAATACTTGCTGTGCACAAGCTGTGTCCAATATTGAAAATCCATCATTCTGGAAGG
CAATGTATCACATCCTTTGATCTGTTTTTCCGTGCCTTAGAGCTTTGAGGTGCTGCGATA
GAAGCAAACCTTGTATGGATCAAATTGTATTCTTGGCATGGCGAGCAACCAAAGCAATTG
AAAAGTCAATTGACTCTTGAATGAAACGACTCTGTTTGAGATTGATTGTAACGAAAAGGA
TGATGAGCTGACATTCAAAAAGGCACAGTTCTTTAGCGGTGGTGATGATACAGGGAATGT
AACTAGTGGGGAAGTATATGATGTAAATCTATGTTTGAATTTTCCATGGAAATGATATTA
ATTAATAAAAATGATTTTTTATGTCTGTTTCAAAACAGTGACAGTGACAGTGACAGTGAC
AGCCATGATGAAGAAGATAACAATGAAGATGGCATAGGTCAAACTATACTTTTGAGGTGG
AAAGCCCGTGAGGTACTGCTTATTTCTGACCCAGCCATCACTATGCATGGACATTGGCTA
TTTCACCGGACATTAGGAAAGATGTTGCATCAAGGCTCAATGGGAGTCATAGGGATGCAA
TAGAAAGGTTTATAACAAAATTATTTTCTCATGATGTTGACTGTGATATTGCAAAAAAGA
TTGATTTGTTCTGGGATGAATTTAAGCACTGGAAGAACAGAACTGGAATGTTCAGCAATG
TAGGTCGATTCAACACAAAAGATGCAGTTTTAGGTAGGTCTGCTAGCTGGCATGCAAAGT
ATTCATTGCCACATACAGAAGTCTTGGGTATTGTTGCATGCAGATCTACATCAAACCATC
TAGGAATCGGATCAGCTGAATGGAGCTGGGGTGATGTGAAGCATTTCAAGGCTGACAAGA
GATCACATCTCAGTGCAGATAAAACTGAGAAGAAGTTGGTTCTCTACACTACTGCTCGTA
TTGAAGAGGCAAGATTGAAATGCAAGGCTTATGAGAAAATCGATGCACAAGAGGGAGATG
CCATGTTTGGAAATGATGATTTAAAGTAAATTTTGAGTGCAGTGTTGTAAATGCTTCACT
ACGGTCATATGTACTCAAATATCTATATTTTGGTTGCAGTTTTGATCTTCAACTTGAGGA
ATTTGGAGTAAACATTGCAGAGCTGACTGATCTTAGTCATGAAATGTGTTTTTAGAGCAT
GGTTAGAGGATTGGGAGAAACCATTGCTTAAAAATAATGATCCAGTTGCTGAAGCAAGGT
TGAGGGTTAAGTATCAAGGGCTTGTATTTTTTGATCCCGATAATCAAGCTATTTACTCAG
TGTTTTCTGTTAATCTGGAGTATCGCGAACGGCAGGATGGGGGGTGGTGTGTGATTGGAG
TGTGCACTGATGATGTGTATGATGATGAGCCCTTCATTGTTGGTGATATGTTAATTGAGA
TGATTGCAGCAACCCAACAAGAATCTCATATTCAAATTGTGTACCAGACAGAACAGGGGC
AATTGTAGTAATCAAATCTTAAACGTTCAATCTTATTGAGTTACTTTTGGGTTATAATGA
TATGGGAATATTTGTAGACTACCATAAAAACTTTTTTGCCCATACCATATGTGAGTATAT
CAAGACAAATACATATCATCTGCATGTATCTGAAATTATATATGGAGCACAAAAAGCAAT
ACTCATGCAGACTTTGCTTTGTTAAATGCCATCATGTGTAGCAAAAGGACATCATGTGAT
TCAGTCTTGATGTTTCCCTGCTAGATGTGATTATGTGATGTGATGCGTACTGCCGTTGAT
AATCGACCCAGATATGATGTGATGCAGGCTGTAGTGAAGAATTGACTGATTGCTTATTTT
ATCAGCAACAATTATATGCTGTACAAGGCTTCTAGCTTGGGGCGTGGTGCTGAGAATGAT
GTTCTGTTCAGTTACCAATGCATACATAAATAGTACTTATCTGTAGAAGTACGGCTACAT
ATTAATGTTAAACAATTTTGAGTTATATGTTTTGTGAGTAACAATAGATGAACACTGGTA
CAACAGGAGTAAATGTTTACTAAAAAGTACAATAAAAATACCTTAATCAACCAAATAAAT
CTGCGTCCTCTCGTGTCCTCCGTGTCCAGATTTTGGTGTCCTGTGTCCTAATTATAAAAT
GAAAAAAGACGCAATGTCCAGGACGTGTCCAGGATGTGTCCAGGACGTGTGCAGGACGCG
TCCAGGACATGTCTGCAGACGTGTCTTTTTGGAAAAATTTTGGACGCGGACGCCGTGGAC
ATGTGAAACTAAGGTCGGCATCATCAAATGGCCCGCATACTTTCGTAGACTTTGCAGCCT
TTGAAGAGTAAAACAGGCACGGCAAGAGTTCCACATACCCGTTAAGGCGTTGGATCCTCT
GCACAAAGTCCCTGATGGGTACCTTGTTTGGTTTCTTCAGCCCATTGCTGATGTAGAACC
TTTCTTGCTCCGCTGTATCAGTCCTAAAGACAGTCTGCAGATGCAACTGGACACATTCCT
GAAAGGAGGTTCAAGATGCCGGGCGTTTTGTGGGATACTTGGTCCCATATACTTCTGTCC
AGGGTTCGCGGTTAATTTGCTCCCCAACAATGGTGGTCCAAGGACGACGGGCAGTCTCCG
ACAATTGAGTGGAGTACTGCAGGAAGATCGCTTGGCCAGCCAACACTATGGCCTCACTGG
TGTGGATTTTAGCAGCAGTTGCTTTGTTCCATGACTGGAGGACAGAGGAATTTTCATCCG
TCCCTTTGTACTTGGCTTTGGCCGAAGTGGCCGTAATCAGTTTTGCCTCAGCCTTTTTAT
CTGCCTTGCAGGCTTCCTCGTAGTCCCTGTCTAAGCCTATCTGGGAAATTATTTCCATCG
AGGTCTGGCCATGGTTGAGGAACTGTTCTGGACTTCCCTCATTAAAGACGGTGACAGACA
AGGTCATTTTGTTGGAGACCTTCATTTTGTTGATTACCTTCGGGGTGTCCATGGCAGTGG
GAATGTAGGAAATGGGTGGCTTAGACCTCCCTGAACTCCGTTCACACTCCTGTGGCTTGA
GTCCTTCTGGGCTTAACTTGCTTGTCGACATCCTCTTAATTGCCTCTCCAAGGGGCGTAT
TATAAAACAAGGCCTAGAAAAAGGTCTTGGGTGCCCTGTTCAGGTTAGCTCGAAAAAGAA
CTTTTTTTACTTTTTTATTTTTAAATTTTTCTTCGCTGACTTTTATTTCTTGAAAGTCTT
GCTTCAAACTATTTTGCGAGAATTCTCGATCACGAAATTAATCCGACTTGTTGGAATCCC
CGATCACAGCAGTCAATTGCTCAAAGTTTATCGCTTAACTTGCTTATTGCAGGAGAATTT
TTGGAGAGCTTGTAGATTGATTGCAAAGCCGTAGGAATTTGATGATTGCATAGCCGATTT
TGGAGAGATTGTCAATCGCACAAAAAAAACGTATCGCTGGTGCGAAAAGTTAAAATTGCC
GCTCGCGATAAAAAAATTTGTTATCGTACCTCGTGTCGGAAGGGTTGGATGTCGATGGCT
TTGGTGCACAAAGGTCGCACCACGGTTATCTATAGATAGTGACCTGAGCCGATTCATCGT
AAAAAAATATCACACAAAAATTATAGGTAGTTTCGACAGGTGTCGAAGATTTGATTTTAT
GAGCTATATTTGATACAATAGTGAGGATGGAAAGGCAGTGGAACTGCATTCCAATCCAAA
CAATGCAAATGATCATTGTTTAGATCCTACACACAATTGGTATGTTCATATCCTTCAAAA
GGGTGTTCGGATCTTCCTCAAGGGTGTTCTCTTGTTTGGGGTTCTGAACTTCAGTGATGG
GGAGTCCATGCCGTTGGGAGGTGGACTCTCCTTCTGGGGAGTCCTGAGAATGCTCCATTT
AGGTTCTGTACCCAGGAATACAAAAAAGGCTGATTCTTGGCCTATGTCAGATAGCATATT
TCATCTTCTTGTTGGACTTGGTAAGTTTGTTGATTTGAGCGGATAGCTGCGCATAGCTAC
TGCCTCCTTGAGCAGGTTGCTCTGGTCCATGAGAGGCTCAATTTGGTTTTCCTCCCTTGA
AGCTTGGCTTCGAGGTCCCATTGGAGTCATACTTCTGGCAATCCAGAGTGTTGTGGGTGG
TATGTGTGCCCCCATGTTTCTTGCAGAGAGAATAGTACTTCTTTGTGTGACGTTTCTTTG
GAATCTGATCACTAAAAGAGACCATCTTCTTCCTAGACAAGTCGTTAGATTTGGCTACAG
TTTTGGGTCCTTCTCCAACCTTCTCGGTGGGGTAAGCATTCTCGATGCGCTCAAGGTCTT
CTAGAAGTTCCCTGACACTCTGGCGTACCAAAGCTCAATTGAGCTTATATTGGTCCTGCC
AGTTCCCAAGAACCCTCCTGAGGATGTGGCTTGCCAAGTCGGCATCATCAAATGGCCCGC
ATACTTTTGTAAACTTTGCAGCCTTTGAAGAGTAATACAGGCAAGGCAAGAGTTCTACAT
ACCCGTTAAGGCGTTGGATCCTCTGCACAAAGTCCCTGATGGGTACCCTGTTGGGTGTCT
TCAGCCCATTGCTGATATAGAAACATTCTTGCTCCACTGCATCAGTCCTAAAGACAGTCT
GCAGGTGCAACTGGACACACTCCCTGAAGTAGTCCCAAGTTGCTGGATGTTTTGTGGGTT
GTTCAACCCCATAGACATCAGTCCAGGTTTCACAGTTGATCTGTTCCCCTACAATGGTGG
TCCAAGGATAACGAGCAGCTTCCGACAGTTGGGTGGAATACTGCAAAAAGATTGCTTGGC
CAGCAGACTCTATGGCCTCTTGGCTACAGATTTTGGCAGCAGTTGCCTTTGTCCATGCCA
GGAGGATTGGAGAACTTTTGTCCATTCCCTAATACTTGGCTTTGGCCATAGGGGCCGCCG
TCAGTTTTTCCTCTGCCTTGATGTCTGCCTTACATGCCTCCTCATAATCCGTGTCTAGAC
TCTCTGGGAAATGATCTCCAGTGAGGTCTGAACATGGTTGAGGAACTGCTCCAAACTTCC
CTCATCAAAGACAGTGTCGGACAAGGTCATTTTGTTGGAGACCTTGATTTTATTAACTGC
CTTGGTGGTGTCCATGGCAGTAGGAATGTAGGAGATGGGTGGCTTGGACCTCCCCAAGCT
CCTCTCATACTCCTGTGGCTTGAGGCGGTTTCTGTGCTTGACTTGCTTGACAACATCCTT
TCAATTGCCTCTCCAAGGGGCGTATTATATAACAAGGCCTTGAAAAAGGTCTTGGGTGCC
CTGTGGAGGTCATTTCGAAAAAAAATTATTTTTTATTTTTCTTCTTCAACTTCTAATTCT
TGAAAGTCTTGCTTGCAACTATTTCACAAGAATTCTCGATCGCGAAATCAATCCGACTGG
TAGGACTCCCCGATCACCGAAGTCGATCAATAAAAAATTATTGCTATCTTGCTTATCGCG
GGAAAATTTCTGGAGAGCTTGTTGATCGTGAAACCAGAGGAATTTGTTGATCACGAAGAT
GATTTTGGAGAGATCGTTGATCGTGCCAAAAAACCTATCCCTTACGCCAAAAAGTTTTTA
GCGTACCTCGTGTCAAGGTTGGATGTCGATGTCTTCAGTGCGTGAAGGTTGTACCATGTC
TATCTTAATATAGTGACCTGAGCCGTTTTGTCGCATAAAAATATCACACAAAAATTATAG
GTAGATTCAACAGGGGCCGAAAAAATTTCAGAGCTTATTTTGCTCCAATTGTGAGGATGG
AAGGGCAGTGGAATTGCACTTCCAATCCAAATGATGCAACCAAAATTTATGTCAATTCTA
CACACAATTGGTATGCTCTTAGCTTTCTCAAATAAGGGGGCCATGGACTTTGGTGTTCCA
TAGTCCATAGGGCAGTGGACTCCTGTGGTGGGGAGTCCTTGCCTTTTGGACAAGGGCAAT
GGACTCCAATGTTGGGGAGTCCTTGCCTTTTGGATCAGGGGCAGTGGACTTCCCACCTGG
GGAGTCCTGAGAATGCTCCTTTTGTATTTTGTACCAATGGGTACAAAAATAGGCTGATTC
TTGGCCTATGTAACTCGCCCCCACGTATGGAGGTATCAGGTAAAACCGGAGCAAAACAAC
TAAATATTTTTTAGGTGAAAAAAGTGATCTCATGAAAGTAACTGTAACAAACAAAAGAGT
CTGTTACATATATACATAACGAGTAAGTGTTATTTGAAGAGGGAGATGCCGTTTTTGAAA
ACTGACATTATTACTGGTTTACATTGGTTGTTAAAAAAGGTGTAACTCTGACCTAAGCCA
GAATGTATTTAAAAAATCTTGTTGTAGACTTTGCTGACTTTGTTTTTTATGAGCTTAATA
CTACTGTACAACTGATGAATGAGATACTAGTTATCTCATGCATAAAAAACACAAATGATC
ATGGGAGAGATTGGCAGTGATTTGTGGCAGTTCCATGACTGGCTCATATTCAACTGCCCA
AAGGAACTGTCCCATGGGAAGGTTCCTGAGAAGGAAATCTTCCATTGGATATTCAACCTA
AGAAAACACCTACAATGTGTATGGTGGAGTTCTGGGAAGGAAAATCCTATTTGGATATGA
TTTCTGAGAAACTCATATCTTATGACTTTTGAGTCCTTCCTCTGTATCAAACAATGTGAA
GGAGACTTATGGAGTTCCAGCTGGAAGCTCCAGATTCTTGGCCTATGTCACTCGCCCCCA
CGAATGGAGGGTCAGGTGAGGTGTGAAAAAACCTTTTCTTTGGAAAGGAAAAATGGGGAG
GCCTGTTTTGTGAGCGGAAGACACTTGTTTGTGTACCAATTTATACTGGTAATACAAGAC
TTTCCTGGCTGAGTAGTGACTACGAAGCATTATTTCAAGCGTAAGTGTTAGTGGAGAGAG
GAGTAAGAGTGATTCACTGACATGTTCTTTATTTTAAGTGTCTGTAGTGTCAAAGTATGG
TGTTACTCTCCTAATGTTTAATCTTTCTGATTTTGTTCCGCGGTGAACCCTGATAGTACC
ATTCGTATGGACTGTCGATATAGTCCAAGGATCTTTATGGTATTTGCTTTCTGATTTGCG
GAGGATACCTTCTTTGAGAAGAAGTACTCTATCACCAATTTTATAATCCCAATCGACGCG
AGACTTGTTTTCACGTTCGGTGTTGCGATCGGTTTGGCGTTGCCTATGGTCTCCTATTTT
GTTCCAGTCAGCTAGGAAGGGAATGTCAAACAGCATGTCCCTGCCAAATATTGCTGCACC
TGGAGAGGCTTTGAGTACCGTGTGGTATGTGGAGCGAACGGCCCATGCAGCATCTGTGAG
GAAGTCTGCTATGTCACTAGGAGCCACTGTATTGGCCATGTCTAATTCAGCGGTGCGGAG
CATTGTCATGATTACTTGATGCATCCGTTCTAGTATTGCGTTCGCTTGGGGGTTCTTGAT
GCTGGTTGGCTTACGCTTGATACCGTATGAATCACATAGGGTTTCGAAATTGAGCTTGAA
CTTCGCTTCCATTGTCGTAAATGATTACTTGACAACGTGGGTAGCGGCTAAACCAGATCT
TGTTTACTAAAGAGCCAACTTGTGCTGATGATTTATCAAAGTATGCTTCTTTAGGTTTAT
TATGTGTGTTAGTACCCTTGAGGCCCTTTTTACCCTTGGGAGTAACAGAATTGAATTCAG
TTACCGGTAGTTCCACAATTTCGAACCAACTGGTAGCTGGATCTATCATTGTGACACACA
TAAAGTCAATTTCAGTGCCGTCTTTGCCCTTGAGAGTGTATGGTCGATTAGGTCCACACA
TAGTACCTCCCAGGGGTTTGATACAACCAATTTTGTAGGCAATTTACCGTACTTATGTTG
GCGTCGTTTGTTGACTTGGCATTTATGACAATTTTTGACAAAGGTGCGGACAGAGTGTCT
CAAACCTTTCCAATACATCGCAGCGCGAAGAGTTTCTTCGAGACGGGTTGTCCCTGGATG
CTGCAGGTAGTGATGGTACCACTGTACTGCTCGCTGCTGGAGTTCCTGTGGGATGACAAG
TTTGCCATCTTTGCACAGTACTTGAACATTTTCTACCAGCTGAGGTTTGTATGCCTCCAG
CAGGCTGAGTTTGTCCAGCATTTTATCTGTTTGTTGAGCTGCGGCAATCTCCCGAACTGT
CAGGGGATAGATCGCATTCTCTTCGCTGCGGTTAGCAAACACAAAGTTCATGAGGTCTGA
GTGTTGTGCTGGGGATGGGTCCTCTTCTGATTGCATAGTGTAATAACACCAGCATTTGGT
GAAGGTCATCCAGTTTTCCTTGGCGTCCTTTGTTGGACCAAAGTCAAGGCGTGAAATCGC
ATCCGCAACTGTGTTGTGGATTCCTTTGATGTACACGATTTCAGGACCATATTCCTCTAG
TAATAAACGCCAACGGTAAACCCTGTCACAGGTTAAACCGAGTGCATCTTGCATGAGGTT
CTTGTGGTCTGTGTAGACTACAATAGGCTGGCCCCACAGCATTCCTTTGAATTCTTTGAG
TGTTTCAACAATGGCTAGAAGTTCAATTTCGGTTACGCTGTATTTTTGCTGACAGACAGA
GAGTTTTCTGCTGAAAAATGCAATTGGCCGGTTGTTCTGAGTAATGACGGCTCCAAGTTG
TCTCTTGGATCCATCAGTATAGATCTCAAACCCTTTTGAGTAATCAGGGTAGGCCAAGGA
CACATCTTTGGCGATAGTGGCCTTTACGTCATCGAATGCTTTTGATGTTCCTCAGTCCAT
TTCCAGGGTTTCTTTTAACCTTGAGAAGTTTGGATTGTTTGGTATGACCACACTCGCCTA
CTGAGGCTTGTGAGTGGGGCAAGCATTTCGCTGCGCCGTGCCCAAAGATCTCGATAGTAT
TGGACCATGCCAAGAAATCTACGGAGGTCTTTGACATTTTTGGGCGGTGTCAGTGCAAGT
ATCGACTGTACCTTCTTGGGTTGTGGTTTAATTCCCTCTCGTGAGAGGATGTACCCAAGA
TATTCTGTTTCAATGGCACAGAAGTTTGATTTGCGAGCATTTACTTTTAGGTTCGCATCT
TGCAGTCTGGAGAGGACCAATTCCAATTTAGCCAGGTGGTCTTCCAGGGTTCCCTTGGTG
ATACATAGTAGATCATCAATGTAAGCTCTTACGAACTCAAGGGTGGCCATTAGTTCCGTC
ATTTTCGATTGAAATATGTCCGGAGAACCAGCAATTCCCATTGGTAACCTGAGGTAAGAG
TACTTACCCCATGGAAATATAATGGTGCAGATCTTGGATGCATCTGGATCCAACCTAATG
GTGTAGTAGCCCATGTTTAAATCAAGGGCTGTGGCAAAAGTGAAACCTTCTAACTCTTGC
ATGACTGTACTAATTTTAGGTAACGGGAATGGTTTTCTAACTATCCTTTTGTTTACTTCT
CTAAAATCACTTAGGAAACGTACAGTCTGATCTTTTTTTGGTACTATGAATGATGGTGAA
GCCCATTCAGATGCGGGCTGCCACTGTAGTACCCCTAGGTCACATAGTCTTTTGAGCTCT
TTCATGAGAGTCTCTTTTACTGAATGTGGCACTGGGTAGGCTCTGCCATGGTACGGTTTT
GCACCTTCCTTCAGTTCAAAGGAGACAGGCTCAGTATTCCAATCACCTAGTGTACCATCA
AAGAGGTCCTCATATTTACGGAGGAGCTCCAACAACTTATTTTGATCTTGTAGACTAAGG
TGAGGACAATTGTTGTCAACAACTGATTGGAGGTCTGCTTTTTCATATTTTGCATCTAAG
ATGTGAACTGCACGCTGAGTGGCTTCCTCAGTACTACGTGGTTCATGAATCATGCTGTGG
TTAACTGACCAAGCTTTTTCAATCTTAGAGCTAGTTGACAGACTGTTGATGTCTCTCATC
GGCAAGATGATCTCATCAATGGTAATATCCTTTGTTCGAAAATCTAGAACAATTCCAAGC
TCTCTTAGTGTTTTTACACCTAAGATGAGGTCAAACGCTGGCTTAGCCATCTTTTTACCA
TCATACTCCACAACATCAGGTTTAACTGTGTATTCCTTGCTGTTGGAGTACTCTAGGAAT
TTTAGAGTAACTTCGCCTCTTCCTTTGGTTTGGAAGCACCCATTCGGCGTGTGCCAAGAC
TTTGACACCTGCCTAGTCAAGTAGGGAAAAGCGCTTGGTGGTTCCTTTTTCATGGAACAT
GAGGTCACCATCGGAACCAGTGTCCAATAGTACTCTCAAGAAGTTGTTTTTGCGACTCCT
GGACAAGTGTTTGAGTTTTGTCGAGGACTGACTTCCAGTCGCTAATTTTTGTACAGCTAG
TACTGCTGTTACTGAGTCCATTGATTTTTGTGGGTTAGATGGCTCAATTGACTTTGATTT
ATGTAGGGTGTCCCTCACTGAGTTGGGATCTACATCAAAGTTAGTGGACAAGTTCGAGGT
GTCTTTGAGATTTTTCAAAGTTACATCCACTAAGGGACTCGAATAATCGGAATTAAAATT
TTGTCATTTAATTCTAATTTTGGTTTACTGGTAGTTTTTATCGGACCAGGGGTAGTGTAA
TTGGCTAACTTCGTGGTTAGTTTTAATTTTCTTACAACTAATTTCATTTTCCCGGTACTA
CCCGACCCAACACTTCAGGATGAGTCGGAATCGCTGTCACTTTCTTAGCGACGGCGGCGT
TTCTTGCCTTTTTGTTGGCTTTCTTGAGAGACTTCTCAAGTTTCTCCATGCGAGCCAAGA
CCTGGGCGTAGGACTTCTTGGGGCGACTATCCTCGCGGGACTTTCGTGCAGCTTGCCTGA
AAGTACCTCGCGTAGGAGTTCCGTCTTTGTTGTACCGGCGACACTCCGCGGTGTTATGCG
TGGTGTGTGCGCCCCATGCTTTTGCATAGCTCGCAGTTCTTGTCTACGCGTATACTCCGT
GCGTGCTTGCTTGGGCTTCTTGGGAATTCGTGCGCCTAGCGCGAACTTCTTGGAGGGCTG
TTCAGCTCCTTGGGCCTTTGCAGGCTTAGAAGGCGACTGCCTCTCATCCACTGGGTGCGC
CACCTCAATTCGCTCAAGAATGAGCAATAGAGGCTTAACCCCTTCGGGATAGCACTTCTC
AAGCAAGTGGTACTGGTCCTGCCACTTCAACGGACACATGCGCAATATGTGGCATGCAAG
TTCAGCGTCAGTGAAGGAGTAGACCTGTTGGGTCTGTGTACTAGCGCTCGGGCTGTAATA
CAAGCACGGGAGGTCTTCCACGTAGTTGTTCAGCTGCATCACGCTCTGCACAAACTGGCG
CACCCGAACCTTGTTGGGCTTCTTGAGGCAATTTGAAATATAGAATTTCAAATTTTCGCC
TGCGTCATGTCTTGAAACACGATTGGAGGTGGAGTAACTGGCACCTCCTGAATGACTCGG
ACGTCTTGCCCGGTGACTTCTTCCTTTCGACTCGAAGATGTCATGAAAGGGACTTGACTC
TGTCTGCTCCTTGACAATTAAGTCCCAGGGCTGACGTCCCTCCTCAGTGAGAAGGTTGGC
GTAGAGTTGAAAACTTCTAGGGCCGAGTCGGTCATTTTTGTCCTTAAAGTGAGCATGTCG
GCCTTTAGGGAGAGTGACTCTGCGGTCTTTTTCTCCTTCTCAGTCTTGCTGAGGGGGTCA
TCGGCAAGTTCGCGTAGAACAGCCTTCCAATCACCTTTTTTCGAGTCATATGCCTTTTCG
GCATCATCGCAGGCGGGAATTAGACCCATTTTCTTGGCGGTACTATATGCCTTGTTCACG
TGCAGTACAAACTGCTCGTTGGTACCGTGTCCGGACCAAACCGTGACTCGGGTTTCTGAC
CCATTTGCGAGGGTGCACTTGAGGGTCTCAGGCTTGAGGTCCAAAGCTTCTTGGACTGGG
TCCCGATCCGGCACATAACGGATAGGGGCTTCTCGCCACCCCTTCGCGCTCGCACTCTTG
GTTCTTAAGCCCTATAGGGGCTATTTTCTCAGCAGACATTCTTGAGAGGGCTGCTCCGAG
ACTTGTTCCAAGGAAAAGGGTCTTGTAGGAGCTTCGTGGCGGTTCGCACTCGAAGGAGAC
ACGATTGGCACGAATCTTGTTGGCGGCGGGATCACGTAGTGCAGGCGTGGTGCTACTACT
TACCGGCGCCACGAAAGGCGGTGGCTCGACAGGCGAACACGTGGATGCTGAGCGCTGGAC
TGTCGGAGGACAGACGCGGCGGTGTTGAACGGACGGTGGTCGGCTCGGCGGTGACGGACG
GTCGAAGGACAGTGCGGCGATGGACAGACGGTCCAAAAAAATTCGCTCGAGTAGGTTATC
AATTGATAGTGACCTAAGCAAGAATGTATTTAAAAAATCTTGTTGTAGACTTTGCTGACT
TTGTTTTTATGAGCTTAATACTACTGTACAACTGATGAATGAGATACTAGTTATCTCATG
CATAAAAACACAAATGATCATGGGAGAGATTGGCAGTGATTTGTGGCAGTTCCATGACTG
GCTCATATTCAACTGCCCAAAGGAACTGTCCCATGGGAAGGTTCCTGAGAAGGAAATCTT
CCATTGGATATTCAACCTAAGAAAACACCTACAATGTGTATGGTGGAGTTCTGGGAAGGA
AAATCCTATTTGGATATGATTTCTGAGAAACTCATATCTTATGACTTTTGAGTCCTTCCT
CTGTATCAAACAATGTGAAGGAGACTTATGGAGTTCCAGCTGGAAGCTCCAGATTCTTGG
CCTATGTCAAACTCTTCGAATATTCAATCTTTCTGATTTTGTTCCGCATTGAATCCTGAT
GGTGCCATTTGTATGAACTGTTGTGATAGTCCAAGGATCACTTTCATACCTGCTTTCGCT
TTTTGTGGAGTATACCATCTTTTCTAAGAAGTACTTGATCACCAATTTTATAGTCTCAAT
CACAACGTGAGCTATTTTCCTGTTTTGTGTTTTGGTCTGTTTGGTGTTGCCTATATTCTC
CAATTTTATTCCAGTTGGCCAGGAAGGGAATGTTGAACAACATGTCCGGTCCAAAAATGG
CTGCACCTGGGGAGGCTTTTAGTACTGTGTGGTATGTTGAGCGAATGGCCCAAGCGGCAT
TTGTCACAAACGTACACTTTCACTATCTAAATTCAATCTTTGCATAGAAAATGTACTAGT
TTCTACGTATTTGACTTTGAACTACTATATCATTTTAGACTCATTATGTCAGCTAATTTA
AGGAGGTGATATCAACAACTTGAGAATGTGTAGAGCTGGACTTAAGACTTAAGCTCTCAA
GATAGTCCCAAAGGGTTTTGCAATCTTGACTGGGTCTCAAGCTGTAGACATTGAGGTCAC
ATGAGTGGCCAAAGATATCTGAAATGATGTGGTTCAAAGTGAATTTTATCTAGAACCCAA
GATATCTCACATGCCCCAGATCCTTCAGGGCCGTAAAAATGTCTGCACCTGGTCTTCAGA
GTCATAACAATGTCATCACAGTTGTCAGACGGTCATGTGAGGTAATCACATGAGACAAAA
AATGACAAAGTCATCACCTGTTGTCAGTTTGGCTTGCCAGAAACCACGTGGCAAAGTTGC
ATGTCTTGCTGAGGGTGCAATCTTGAAATGACATCAACTCCCACTGTTGATTGCAAGTAT
CATTTTATGTAATCTACACTGCAAATGAAGAACACCAGTAACCTTCTGGCACACTTACAA
AACGTCAGAGTGTACAGGGAGGTTACCAGAAGTTTCAAGAGTGTTCGGGTGGGTTACCAG
TTTTTTATACATTGTTTAAGCCACAGACACATTTACCACACTAAGCTTTGAATCAAAAAA
AATCTTCCGAGGTGTTCGTGTGGTTCATTACTGACATTTTGCAAATCACAAGTTACAAAC
AGGAAGATCACCTGTTGGGTCTAGTGTTGGTGGTGATTCTCGGCTTGGTCTTTGAATTTT
TTTTGTGTTGGCTTATTGGTCCTATTTTTATTTTCAAATCGGTTAGTTTTATATATGTTC
TGCCATTTTTAAACACCCTCCATATAGGAATTAAATATGAATTTTGAGAATTCCTGTTCC
ACAACTACGTCATTCACTGGCTAGGGTAGGACCCTAATCTGCCAAATCTCTCAAAAACCA
TAAAATTAGAATTAAGTACAAATTTTGAGACTTCCTGTACCAGATGTATGTCTTCACTGG
CTAGACCTAATGACACTTATGTCTAAGTACCATCACAAGTGACTGCACAAAAAAAACAAG
AATAACCCATTTCAAAATAGTACTTATATTATACCTACAGTATAGTATGATACAACACCG
TACCATACCTACAACACATGTGCTTGAACCAGCATCAACTGTAGGGGAGGGGGGGTGCAC
TCTCACTTCTCTCTCACTTCTATCTCTTTCACACCCATTTTTCCAATAGCATTGATACCC
CGCCATCCCATCAGGGGAATGGCCGAAACTCAGCCCACAGACTGAGTGTGGCGTACAGTC
TGGCACCGCCGTGTAGCCAACAACAATTGGCAGCAGCGGGTGCAAAATGAAGATAAGTTC
TTATAAACTCCTCTGTTTTCAAAAAATATACTCACAACACATAATTTTTTTTCAATTATA
TATTCACAGGCCTACCATGGGATCGGCCGAAACTCAGCCCACAGACTGAGTTTGGCATCC
CACCTGGCACAACTGCATCACCAACAACAATTGGCAGCGGCGGGTCAACTTTTAAGGTGA
GTTCTTATGAACTCGACCTGTTTCTATAAATATATCAATGACACATCAATTTTTTAATTA
AATATTTACAGGCCTACCATGGGAAGGACAAAAACTCAGCCCACAGTCTGAGTTTGGCAT
CCCTCCTGGCACTGCTGCAAAACCAACAACACTTGTCAGTGGTGGTTATATTCTGAAGGT
GATTCATTATGAACTCACCCTGTTTTCTAACAGTATACTCACCACACATCAATTTTTCCA
ATTAAATATTCACAGGCCTACCATGGGAACGGCCGAAACTCAGCCCACAGACTGAGTCTG
GCATCCCACCTGGCACCGCCAAGTAGCCAACAACATTTGGCAGCGGCGGGTATGTTTTGA
AGGTGAGTTATTATGAACTTGCCCTGTTTTCTATTAATATACTCACCACACATTAATTTT
TTTCAATTAAATATTTACAGGCCTACTGGAGTCCACAGACTGAGTTTGGCATCCCGCCTG
GCACCGCCGTGTAGCCAACAACAATTGGCAATGGCAGGTCCATTTTTAAGGTGATTCATT
ATGAACTCAATCTTTTTTACACTTGTTTTGACTACAACTAATTTTCAATTTAGTTACTTT
CAGGCCAACCATGGGAATGGCTGAAACTCAGCCCACAGACTGAGCTTGGCATCCCGCCTG
GCTCCATCGTGTAGCCAACAACAATTGGCAGCGGCGTGTCATTTTGTTAAGGTGTTTCAT
TATGAACTCAACCTATTTTACAATTGTTTTGATTTCAGCTAATTTTCAACTAAATATTTA
ATTTTCTTTCTACATTGGTGCGTTTGGTTTGCAGTAGTGTTTTTTAGCTTGGGGCTGAAA
TTTAGGACTACATGGCATTAAGGCTCGTTCTTTGGGAGGATGAAGGGGCCGGCCCAGAAT
TTATTAGGATGTAGTATGTTAAATTTTACTAGTAGGAATAAACTTCACGTACTTTGCCCA
ACTTTACACTATACTTTAGTCTAACAGTATATACTAGACCCAGTAGCCCTCCCACACACC
CCGGTAACCCTCCAGTACACTTCTGGTTATCCTCCCGTACACTTTGGGTAACTCACCCGT
ACACTTCCGGTATGCCACTGGTTAACATTTTTTGAGCTACTAATTAATGCAGTTATAGCC
TCTACTTAGATTGATATCAATTCTAAGACTAACTGAGAAGTCTGTTTTCCTGTAAAAAAT
ACCAATTCCTATCGTAGAAATAAATCTAAAGACTGGTTTAGGTCTCAACTTTCAGGTAAC
CCACCTGTAGACTCAGGTAACCCTCCAGTACACTAGTGTACCAATTGGTTACAGACATGT
ACAGGGAGTGGAGTAAACCATTAAGGGGGGCTCCGGTAACCTCCCTATACACTCGAGTGT
ACAGCGGGAGTTTACCGGTGTTTTTCGTTTGCAGTGTACCTTGCACATCTTACTTGAGGT
AGATCATTTTTATATTAATATTAAAATACTATCAGTGTGATATATCTATAACCTAAGTCC
CATGAGGTATGTACTATATTATCTCCAAATACGTTAGTATTTGGATAATTAAAATCCCAC
TTTGGTGCTCACCACAGTTGACTTTACCATCATTTCCCCCCAACAAATCAACATGGTTGG
GCCTAAAATACCACTCTCATAACGTACACAAGATATAAAAATACGTTGCAATCATTTCAA
ACATGCACTCACACAAACAAAACACAAATGCAACCATGGCTGATTTCTCTCCATTGGCCA
CAGGCATTCCTGTGGCCGCCTTCAACAAAACACACATTTCATTCCCCAAGAGCACTCCCT
TCCTCTTCTACAGAACAACCCATGATACATTGCGATTTTTTCTTTTGCAGTATTTCTACT
AAGAGTTGCCAAACTCACACATACGGTCTATTCATTAATCTTCTCTTCCCACAGCTGCAC
TGCATCAAAACACACATTAATATTTTTGACTCTAGCCATTTATAAAATAGCTAGACCTTC
AAATGGGAAATATCTTGTCTTGTGATAATAAGGAATGATTCTCAGACTTAGTTTGTATCA
AGAATTTTTCAAAATCTTAGTTGTATTGGAAACTGAGCCCCTTTTCTCCTTATTCTCCTT
CTCCTCCTTCTTCTCCTCCTTCTCCTCCTTCTCCTCCTTCTCCTCCTTCTCCTCCTTCTC
CTCCTTCTCCTCCTTCTCCTCCTTCTCCTCCTTCTCCTCCTTCTCCTCCTTCTCCTCCTT
CTCCTCCTTCTCCTCCTTCTCCTCCTTCTCCTCCTTCTTCTCCTTCTTCTCCTTCTTCTC
CTTCTTCTCCTTCTTCTCCTTCTTCTCCTTCTTCTCCTTCTTCTCCTTCTTCTCCTTCTC
CTCCTCTCCTTCTTCTTCTCTTCTTCTCCTTCTTCTCCTTCTTCTCCTTCTTCTCCTTCT
TCTCCTTCTTCTCCTTCTTCTCCTTCTTCTCCTTCTTCTCCTCCTTCTCCTCCTTCTCCT
CCTTCTCCTCCTTCTCCTCCTTCTCCTCCTTCTCCTCCATCTCCTCCTTCTTCTCCATCT
CCTCCGTCTCCTCCGTCTCCTCCGTCTCCTCCTTCTCCTCCTTCTCCTCCTTCTCCTCCT
TCTCCTCCTTCTCCTCTTTCTCCTCTTTCTCCTCCTTCTCCTCCTTCTCCTCCTTCTCCT
CCTTCTCCTCCTTCTCCTCCTTCTCCTCCTTCTCCTCCTTCTCCTCCTTCTCCTCCTTCT
CCTCCTTCTCCTCCTTCTCCTCCTTCTCCTCCTTCTCCTCCTTCTCCTCCTTCTCCTCCT
TCTCCTCCTTCTCCTCCTTCTCCTCCTTCTCCTCCTTCTCCTCCTTCTCCTCCTTCTCCT
CTTTGTCCTCCTTCTCCTCCATCCCCTCCTCCTCCTCCTCCTTCTCCTCCTTCTCCTCCT
TCTCCTCCTTCTCCTCCTTCTCCTCCTTCTCCTCCTTCTCCTCATTAATTTCTGTTTGAC
GTACTTGGGTAGTAATGATGTTGAGATGTTTGCCCATCTTGAAATTTGTAACTTATTTCT
AAATGTGTGTGTTTGCAAGGCAAGGCGAGGCGCACACACCCATTCACCATTTGTTGACAA
GCCAATTTATATTAAACTAATACTTCCTCTGTTTCAACACTTGGTCTTCTATCTAGCTCA
CTGCAAAAAGTCTTGCAGGGGCTGCTAGTAATTTTGTGGTGGAAATGTTGGAGGTACTGA
AATTTGATGTGTTCACGCCCAACATCATGTGCACGACTTTGACTTTTTTTGCAAAATTTG
CGTTTGTGTGCATGAATCACCATCGTCAAGAGTGTGTACCCTCACATGAACTTGAAGGTC
AACTTCTTGAGATCAGGTTATGACCGCAAAATCCACAAGAAAACGAACTTCATTCTTGGG
TGAAATTGGAGCTCACCAGCAAGACAGGCAACTTTTGACTTCGGCAATAATTGCCAGATG
GAGTCGTCAGATGTCGTCATGAAAATTTTGAGAGTCACCCAATGTTGTCTGGGTTGCCGG
GGTTGTATTTTGGTCTTCACTTGAGTTGTCAGGTGTAGTTAAGTACCATTCGTCACTTCA
ATTTGCCATTGTCGCTTTAGGTGGTTAGTCATGTTTGTTGTCACCTTGTTGTCCTTGTTT
ACACTTAGTCATAATCAGTTGTGTGTGCAAGGTCATCAATGTCGTCACGTGGGTTGTCTG
TGGCATCATAATGGGGTGTCACGAGGTAGTAATGGTCGTAATTGGGGTCTTCAAAATGTT
TTAACCTCAAGTTGTCAGAGTCATCAAAATGTCTTCACCAGTGGTCTTCAGAGTTGTCAA
TATGTCGTTGATGACAACATGGGAATATCTCCTTGGCAATTGTGACAGCTTCTGAAACTC
GTGGACTCAAATGACGAATGTGGTGTGGCGAGTATGATATTGTTCAAAATTGCCATGATG
GCAATTGAATTAGGAAATTCTGAGAATCGTTCAATTTAATTTAACAGAAACTTAGGTATG
ACACTACCATCCAAATTTTCTGCTTGTGGATGAGGGTGCATACTTTGTCTGTCTGGTGAC
CATTTTAAGGGTAAGAAAGTAGTATGAAAGTATGATCGTATTTTTTTGGCAGAAAAAATC
GCATCATACTTTCGGGATCATGACCCAATAGATGGTATGCAATTATTTTTGATGTGCAAG
CTCTGGTCAGGAAAAACTCTTACCTGACCAGAGGTCAAACATCACACCCTACCGTTTTGG
TATCAGAACCGTTGTATGTACATCTTGGTCAGTGGCATGTACATATTGTGAGAATCTTGC
CTTCGTCTATTCCCCACATGTAAAATCATGCTCTCCCTCATAACGTTTGCTCTCATCTTT
GCTCCTCCTTTCTGCACAATCCTTATGATTCGCCCCCTTGATGCTCTCAACAAGCGTGAA
AAAGTAAAGTACCTGATGTTGACATGGGAATGGGAATATCTTGTTGGCGATTGTGACAGC
TTCCGACACTCCTGAACTCAAATGATGAATGAGTTGTGGCGAGCATGATTCAAAATTGCC
GTGACAGAAATTGAATTAGGAAATTCTGAGAATTGTTCTTTTTAATTTAACGGAAACTTA
GTTATGACACTGCGATCCAAATTTTGTGCCTGCGGACAAGGGTGCATACTTTGTCTGTCT
GGTAACCGTTTTAGGGTACGAAAGTATGAAAGTATGATTGTCAAGATTTTTTGTGAAAAA
TCTTAGTTTATCGGCAACCGAGGTTTTTTCTGTTCCTTCTCCTTCTTCTCCATGCGACAC
TTTTTTAACTATTAAATATTTTAGGTCGAAAGATACCTTTTCCTCTGGAACTTACCTGTA
AATAATTTATTATCACGTTTGAAATACATGGGTAGTCACAATCTTTTTATGTGTACTTAC
CTATAAAAATATATCTAAAACTACGTTCGTATCTCTGTTGGTAATAGTGTTCCTTTGAAT
AGTTGTTACCTTCTAGGTCATGACTTTTGCAATCAATGGTACCAGTCTAAAACTATGATG
AAGCGCAATTACTATTCTGAACCACAAATTCGATTTTTTACTTATTCCTTTGTACTTTTG
GCCAGGTTCGACATGATTACATAAAATGCATACCAAGATCTACGACGTACTATTTGAATC
ACAAATTATGAAACTTGATGATCGTATTGTCGTTGTGTTGGGAACTTCTGATGGGTTGAC
GGACCTAGCAACTTGGACTTAAGCTCTTGAGAGCACGTAGAAGGATTCTGCTGTGTCACC
TGGTCGTTGGATCCTAATCTAACGGACACAACAACGTGCCAAAGTTGGGCAATTTTGCTG
ACATTTTTGTGTCTCATAATAGTTTTTGACTGGTACTTCTTAACTGTGCAAGATTGTGTT
ACCTTCAATCTTCATGTAAAAATGTATTTGTGACACCCAGGAGGTCTATATCAGATTAAA
ATGACCATGTGACCTCCCCGTAAGCCATCATTGCCAAAGTTGAAATGTTCCTCCCAAGAG
GCTGTGGTACATTTTGCTTGTCTTCTGTTATACGTTCACTTGGGATACAAGAATGGACCA
AGACGTTTTCAATAAATGTAAGCCTTACTGAAGTAAACTTGATCACACAGTGCCTCCTCA
CATGCAACAGCCATGGCGGTCATTTCAGTAACAAAGCAAGTGCGCTAAGAAAAGGCAATC
AGAATACTTGATAAGCCTTGAAAGTTACAATATTGCCTAAGAGCAAACCAAATATAATCT
TTTATCAAGTATAGGCATATCATATATATTGTCGAATCACTGTTAAGAATCAAAATGATG
CAAAGAGTCGTGTTATTGTTTTGTGAGAAGCATGGGCATGCAACTAGGGCAACATAAGAC
GACCACGAACCAACAAAGGAAAAAGCAATCAATGGTACTGTTGCCAAGATTCTCATGATT
GCCTGATTTGCCCAAAAAGTATAACAGCCCTCTGCTGTATTCTAACTGGGAAAGGTGCAA
CTCTTTGAGTTCTTTCAAATTTTGAGATTGAATAGAAACAAGTTTTTGTTTTTCATGCAT
GCAAACCTAGAGTGCTAAAAAGTTGAGAGGGTAGGTGTACTTCCTCTTGTCTACAGTAAA
GTACAAATTAATTGTGATTTTGTGTTATTTCCCTCTGCCACCTCAGAGTATCTTCTATGT
CCTGTAACACATTGCTATCAGCCACATTTGTAATATGACATTGGTTTGTGCTGCCTTGTT
CCACTGTATCATACAGCATTTTAAAGGTTACTTTGTAAAGTTTTTGTACCCTCATTTTTG
AGGCCTATTTTGATGTAGGCCCCAATACCATGTACACAAGTTGTGTAGTAACTTCCAACA
GCATCCGTGCAATACACATGTGCGTATTGCTGGTTTGATGCAGAACGATGGTTTTAGTTC
CCTTTGAATGGATTAAATACCAGAAAATCAAAAATGTTTGTGAGACTTGTCCAGTGTTAC
TTGTACACTTGTGTTACCCATAATCTTGCTTTCATGGTAGTATGGTACATGTCACACAAT
GACTAGGTAGATCTAGACATCACCACATGGCATAGTGATATGCCGACAAGTTGGGCACAT
ATTTTTCTTTTTATGAAGCCTAGTATAATATCAACTTTTATGTAAGATATGCCCTTGCTT
TCAATAGTACTGTATTTTGATGTACTTAAACAAAACTTCTTTCAGATTCCCAAGTCACAA
AACTCCAAAAATGGCTTCTAATGGTATGTTGTAACAATACAGCATTTTGTACCTCTCCTT
ATGAGTGGTTGCCCTTTAGTGCATGCTGCACGAGCACATTCACTGATAAGGAACAAAGGC
AGTTTACCGGATCATGGGTCACAAGCTCAGACATGCGAATTGAGCTTTCACATGCATTGA
TCAGTTTACCAGGAAGGACCATGCGTCTCTTCCATTGTTGCATTACTTAACAAAGCAAGA
CTTCTTCTAGTTTGCAGGCTCCCACTGCTGCTAAAAAATCTTGCAGCGGCTAATTTTTCT
GCCTGTGGACAGGATACGATACAATACCGTACCATAATTTGGGGTGAGGGACAGACAAGG
CCGGTGCTGCCTCGACAACACAGAACGGGCCTCAACGAGGCCACATCCACCGAACCGATC
ATTCTGTTGTTGGAGCAGCACCACCCCTCTCATGCGAACGGCAGAAGCGGGTGGCGTAAT
AGTAGTAGTTTTTGTAGCTCCCGACAGAACTCTGATCTAACCAACAAACGACCATGTTGA
TCGACGAGGACAACGAGCCCACGCCACGCCAAACGGCTCTCGCAACCCTCCTAGGCCAAA
CGGAGGCGCGAATTGGTGACATGGGATCCCTCATGGGGACACTCTTTGAGGGGGACGACC
TCGACACAGCAGTCCAGCCCGAACCCCCCATCGTCACGCAAAACGACACCGGCCCCATCT
TCGGAACGGGCGCCTACCCCGAAACCCCTCAGCAGCCTCGCGCAGCCGCCGCGAACCAAG
CCACACCCACTGGCAACGAACCGGCTACCCCCACCACTGATCCTCACAGCCACCCAAACC
CCAACCACGACAGCGCCCTTGGCGCTACACTCACGAAGCTCATCGCATGCAACACACCAG
CAGCCACGAAACAAGAATTCGCGTGGCAACCCAAGGCGGGGAAGGACAACAGGGACCAAT
TCAAGGACGAGGTCCTCGCACACAGCCCAAAACTAAAATTGTTTGGCTTGGTCCAGGCAG
GCTTCCCTTTCCTTCACGTCATCCACAGCCTTGGGCGATTTGTGGATTTCAACGTGCCAG
CAACCATGCAAGGCAAAATCATCGCATTCAGTGGGGACAGAACGCAATTCGGAAATCCCA
ATCCTGTCGTCCTCCCCAGCGTGAACACGTGGGCATGGAAGAAGGTCAGCTTCGCCAACG
ACGCTGTGGGATGCGCCGCCTTCTACGGCGACCCCACTAACAAACATGAATGTTGGAAAC
CAACAGCCCTCCTTGCAGAGATAGATCTCCCTCGTATTGTTTACTTGCCACCACAAGTGG
CACTCTTCTGCACGGAGGCACAACGCACTTTCTGGGATACCCACCAATTCCTGGACACCC
TCGTCACTGAAGAAAATATACTTGAAGAAGATGGAGAATTCCTTCGCTGCTGGATGAGAG
CCGCCACTCAGGGGGACCCAACTCGGCCCGCACTTGGACTCGATCTGCTACCTGCCGTCA
ATGCGAACAGGGAATTTGCCGAATGGTGCTGCCACCACCTCGACAGCTTCCTCGGCAGAA
CCACACTTCCGCCCTCTGACACAGGAGTTAGCCAGGGGGGCGACGTCGTAGCTGCGATAA
GGGACCTCGCAGCCCATTGGCAGACAGCAGCGGCACCCAGCAACAAGCAACAATCCACCA
TAGTTGCAGCGGCCACAAAAGACAACACTCCTAAACCATACTCCCCCTACGACATTGCTG
CCATCAAGGGATACTGTGGCATCACATCAACCTCCAACATCCCAATCGTTTGGGCGTTAT
TCAAAACCTCCAAAGACCGTGAGGACCACAGGCTAAACATACAAAAACGTATGGCAGTTT
GGTCAAAAGAAAATGGCATCCCTATTGACCACAGCATTTTCCTAGCCTCCGACACGATTG
ATGATATCGTGAAGCTTCGACCCAACCCTGGGGGGGCCAGCGCAACCGTCAAAACTGGAG
AACAAGGAGTGAGCATCCTCTCCTGCCTACCATGAATGGCCAGCGACATTGAAAACATCC
GACTGCGCGAGGGCGCCACGGAAGCGTCAAAGGCCAGCCGTACCCTGAAAGAAGCAGAGA
AGCTCGCTGCCTCAGACAGCAGGGAACCTGCCACAGACTTCCTCTCCCTCAAGCTCAACA
TCGCAACGTATGCCTCACTCCTCTGGGCCCTCTTCGCCAATGAATGCAATCTCTACAAAC
ACCTCATGGAGGTGCATGACATTCTCGATCAACCAGAGGTCAATCAACAAGCATGCCTTT
TCTGCCCTCCTCTGCAAACCGATCACCTGGGCAATCTACAACGATGCCCAGACATTCTTC
AACGTACGCCTCCACCCCGATGACTTCAAGGCCACTGGCAAACGCATCCGATGGCCAACG
TCCCTGCTCACTGACATCCAAGGGGATGTCATGTTCCAAAGGCCAATCCTTCGCTCCAAT
TTCCCAGCAGCATGGCTGCCACCCGTCGAATACTCCCCATACCACTGAGCGCTCCAGCCC
CCCGGAGGCGCTAACCCTTTTGTCCCCACAGGCACCACCAGCGTGAGGGTTGAGAGAAGC
GGCTCCACCCAACAACCAAATCAGTCACCACAGCGTGATCTAACGCAAGGAGGAGCATCG
CTCACCCACATCCACCTGACAATCAAAGCCGCCATGACGGAATATCATGCCAAGTTCGGA
GGAAGGGCCATGATCTTTCGCCTCCTGACCGCAGCAAACCTCAGGATGGCTGACCTCCCC
AAAGTAGCACACCTCATCGACCCAACAACTGGCAGGAATCATCTATGCTACAACCATTTG
CTTGGAGTATGTCCTTATGGACAACAATGCAACTTCGCGAAGCAACGCGGACACTTGGAG
GCTGGCGAAGTGCAAGCGGAGTTTGCCACATCCCTGGTCAACATGCTTCAACCAGGCATC
ACGTGGATGCTGACCAACGGACCGCCACCGGCACGACAGGACAGCGTCGGGGGCCGTACT
GGATATGGCGGCAGGAGCGGAGGTCGCCCGGGCAAGCGACCAAGAACCCCCTGACAGGGG
GACGCGGGGCGGATCGCACCTCACACAACAACCGACAACGTCAAGCGAAGTCGGTGTGAG
ATAGCCCCAACACTCAGCAATCGATCTCGGGGAATCATTGCGGACATCCGGGCATCCATT
GTAACCTACCGGGACAGGAACATGGAGAAGGAACAAGAGGGGGCTCCAACCCCAGTGGAA
CATTTGGCAGAGTCAAAGCAGGACGGCAACGATGAGCACGCAACAACATGGTTACCGCTG
GACGAAGGACAAGGTAAGATGTATCGTAGCCACGAGACGGGGTGGAGAACACCGGGAGGA
CCACAGGAGCCAACCATCAAGGCCACTCTCCCAAGCGCAGGCAATCCAGCGGAATCACCC
AATGAGGGCCACACCATATCGGAATCAGTCGCCACACACCACGCACAAACGGCAGGGACA
GCACCCGCCTCACACATGGGGACAGGACCCTTACCGGCGTGCACAGACACGACCAAGACA
GCCAGTGGGACAGTACCCTCTCATTCTCATTCGATTGGGACAGTACCCACACACCAGCCG
GGGACAGCACCCCATGAACCTCCTAGCCGTCGCCCGGGAGTGCCAGATACGCAGCAACCA
GCGGTTGATCCCTTGCACTCCTCAGCACAAGGACTGGCATACCCCATCATTAACTCTGGC
GAACGGGTTTCCGGGCACAACAAGCGGAAGCACCGGCTAGAGAACAAACGCAGGCAGCTT
CTTCTCCAAGCCGGACAGCCAACCCCGTCGTATTGGACGAAGCATCGAGGGCACTCCACC
GCCCCACCGCCACAAGACGTCGAACATCCAACAAGGATTGGCGACATGTGCCCACGAGGG
CTCGCCCTCAATCACCCAGCAGCTCCAACTCTGCTCCAATATGCAACCCAGGGTTGCCCA
AGCAACACTGGCCGCACATGGACAACAGCGCAGATGGCAGCGGCAGTACGCCGGGGCCCC
CACCTGTCGGCACTTGAGCCGGCCGCAATCGCCCAGCACCTGGCAGAGGTAGAAGAGAAG
GTGCTACACAAGCAAGCGAAAGTCATCATGTGGGACGACATCAAGGACAACCCACCGAGA
CAACTCAAAATATCACCCCTCGCCATGATCCCCCACAAGTCTCGGGCATACAGAGCGATT
CTAGATTTATCGTTCGAACTACGCATACGCCCGGGCACGACCATCCCATCTGTCAATGGC
GCTACTACCCTGTCGGGGCCTGCTGCCGCCACTGACCAATTCGGACAATCGTTGGCCAGA
ATCATCCACACCGTAGCGGAAGCCGCCGACCACGAAAAAATATTCCTGGCCAAGTACGAT
ATCAAAGACAGGTTCTGGCGCCTCCAATGTGCACGGGGCAACGAGTGGAATTTCACTTAC
GTCCTCCCGCAACAGCAGGGCGCCCCAACCATACTGGTCATCCCCAACTCCCTCCAGATG
GGGTGGGTGGAATCTCCTACGTACTTCTGCGCAGCCTCCGAAACGGCGCGGGACGTGGCC
ACGCAATACATCGAACATCCCGTGGGCACACTCCCTGATCACCCATTTGCCCACCTCGCC
ATGACCGGCGAGGCCATCAACACCATCCCACCAGACCCAACAGGCTCGTTCAAGTACCTC
ATGGAGGTCTACGTGGATGATTTCATCCCCATGGCCATCCCCACCACCAAAGAACAACTC
CGCCACATCGCAAGCGCCGTGATGCACGGCATCCACGACGTCTTCCCTCCGGCCCAAACG
GCAGCCGACGATCCTATATTGGCGAAGAAATTGGCAAAACTAGATGGCCAGTGGGCCCTT
CGCAAAGACATCCTCGGCTTCACCTTCGATGGTGAATGCAAGACGATGATTCTCGAAGAG
CCAAAACGACAATTTCTCATTGATACCCTCCGCCGATGGACACGGATGAGCTCCAAAGGT
CGCACCGGCATCCCTTTTGCCGAATTCTTGTCCGTCATACAGAAAATCCGCCACGCCTTC
ACTGCAATCCCAGCAGGGAAAGGGCTCCTCACACTGTGCAACGCGATAGTTCGCAAGCGC
CCAGCTTTTGTCTGGCTGGCGCGCAACAAACCACTACGCCAGGCAATACTGGATTGTCGC
ACACTCCTTCGCGAATCCTCTTCCACACCCACCAATTGCAAGGAGCTCGTACTAGGCGAC
AGCCATTATGTCGGCGTGAAAGACGCGTCTATCGAAGGCGTCGGCGGTATCGTCATTGGC
GACATCTGCGCCTGCGTTCCCACGGTTTTCCGGCTCCCATGGCCCGACGACATTAAGCAA
CAAGTGCAAAAAACCAACGCAGGCCAAGGCGGCACGTTGACCAACTCAGACCTAGAGATG
GCCGGCCTTCTACTGCTCTTCCTCGTGATGGAAGAGGTCTGTGACTTCAAGCCCGGAGCC
CACATCGCACTCTTCAGTGACAATTCGCCAACGGTCAGCTGGGTGCGCAGGCTGGCGGCA
AATGACTCGCTAGTGACAGGCGAACTCCTTCGCGCCCTCTCCCTGCGACTGAAACTACGC
AGGGTGTCTCCGCTCACGCCCCTCCACATCGAAGGCGACAACAATGCCATGACCAACATC
CCATCCCGCTCCTTCGGCAGTGTTCCCAAGTGGCATTGTGAAACTGACGCCGCCTTTCTT
ACCATGTTCAATGCACATTTTCCCTTACCCCAACAGAACTCCTGGACTGTCTTCCGCCTC
TCTACAAAACTCAGTATGCGCGTGATTTCCGTTTTGTGGATGCAAGCTTTCACTCTGGAC
GAGTGGAGGCAACTACCCGGGCCAGGCAGACATGTTGGAAAAACTGGTGTGCCTATGTCC
AACCTCTTCGAGTGGACCCTTACCTTCAGAACGTCCACTACACCACCAAAGTTAGATGCC
TCACTGGGTTCGCGGCACGTGTCCGACAAGGAGGATACGGATCAGGCCGCATTGTCAAAG
GGGACACAGTGGCGACGGCGCTTTCAGCCGTTGGCAAGGCGATCTCTCTGGCCTGTGATG
CCAACCCAACCAAAGTCACAGGATCCGAGCGCCTAGTACCCCGCATCTCACAAACCCTTG
ACGCATGGCGCAAAGCCGATGGCCCGGTCATGAAAAAACTCCCAGTAGAGGCGGACGTCC
CCGAACTCATGGTCAAGTGGGGACTGACTCCAACAGGATCACCACTCAGCAAGGCGGTCG
GCGATTTGGCCCTCATCGCGTACTACTACCTTCTCCGCATCGGCGAATACACAGTCAAAG
GCTCACGCAACGAGTCAAAACAAACACAACAATTCAAGATGAGGGACGTCACCTTCTTCA
AGCGGGACCATCTCGGACAACTTTGCCAGCTCCCATGCACAGCTCCAGCCCATCTCATCA
TGTCGGCCGACAACGCCACCCTCAAGCTTGACAATCAGAAAAATGGTTGGCATGGCGTTT
GCATCAGTCACGAATGGAACGGCGACGATACATTCGACGGCGTCCGGGCCCTGGGACGCC
GCTACCTGCACATCCGTCAGCATTGAAAAGGCAATCACAACACGTACCTCTCCGAGGTGT
TTGATGGCAATGCCACATACGATGTCACCGACAAGGACATCCGTCAAGGTCTCAAAGCCG
CCGCCGCCGTGCTCGACTACCCGGCAACGCGTGGCCTCCCACTCGACCGCATCGACACCC
ACTCCCTAAGGATAGGGGGTGCCAATGCACTCTCGCTGGCAGGCTACTCAGACCGACAAA
TCCAGAAGATGGGTCGCTGGCGCGGCGAGACTTTCAAGGAATACGTCCGTGAACAACTCT
CCAACTTCTCCGCCGGGATGTCAACCAGCATGAAAAGATGTTTTGGATTCGTCAACGTGG
AAGGTGGGGTATACCACGATGTCACCTCCACGGTACTGGCAGCATCGTACAATGTACAAG
TCTCCGTTGGGTCGCCACACACCCACGCACCATCTCAGCAATAACAAACCTCGACTGGGT
AAGAAAAATGACAGTGGACACTCCCATTCGATATTTCTCCCAATCGCCAGGTACACCGGT
CACCGCCTTTACATGCATCACCGCTTCCAACGATACAAACCATATCACCACAACACTTTG
CTCTTGTGCGAGGACGCACTTTGGTTGCCGGTCTGATACACCCTCCAACCAACTCCGTCC
ACCCAAGTGGGGTGCTACCAAACCCCAAACCAGTTGTGGCCATACTTCCAGGGCCGGTGG
GCAGTTTCAGCTAATTTGGGGTCTGGGTTGGGGGTTTTGATGCCATAAGCTCTAAACCCG
CAATTCTCGCACCACCCCTACCAAACTTGTAATCCTGATACCAGTACTGTATCCTGCGCG
TACGCATGAGGCCTAGGAAGACGAACCAAGGTCCAGTGCTCGCACTTGATTGGGGTGAGG
GACAGACAAGGCCGGTGCTGCCTCGACAACACAGAACGGGCCTCAACGAGGCCACATCCA
CCGAACCGATCATTCTGTTGTTGGAGCAGCACCACCCCTCTCATGCAAACGGCAGAAGCG
GGTGGCGTAATAGTAGTAGTTTTTGTAGCCCCTGACCCACCCTTTAACCAATTGGCAGTT
TCAGCTAATTTGGGAACTGGGTTGGGGGTTTTGACGCCATAAGCTCTAAACCCGCAATTC
TCGCACCGCCCCTACCAAACTTGTAATCCTGATACCAGTACTGTGGACGTAAGGGAAACA
ATGTAGGTTAGTACCAATACTGTGACTCATACAAGAATAAGACAGATGGCATTAGAGGAT
TTTTAGTACAATCTACAAGAATTTAGGAGTCCAACCCGGGGGCGTTGTTTATCTCTCTAG
AGAGTGCAGTTTATAGTGTGTATTTGTTTTTTATTTGTTGACACGACATGGACCACGTGC
AGGAAGAAATAACTCTTAAGCCCCTTTCTCAGATTGGTACGAAAATGTACCGATCTTTCA
AAATGTACTGATTAATCGAAAAGTACATTTTGCAAGATCGGTACATTTTCAAAGATCGGT
GCTAAAAAGTACCGATCTTTGAAAATGTACCGATTTCATTTTTCTCGTAGAAACCGTATT
AGTTCCTAATGTAGAAGGTACCGATCTTTCAAAATGTACCTTCGACATGTATCGGTACAT
TTTCAGAAATCGGTACATTTCCAAAGATCGGTACCTAAATGTACGTATCTTTGAAAATGT
ACTTTTCTTACCATCCGTCCCGATCTCATCCACAGGCAAAGTATGTTTGAACAGTCGGTT
GGCCTTCGCTAAATTACAATAATTGATTAGGCCTTTCGACCAACAAGAACTGTTCCTTCG
GAGTGGATGTTCTCCTAGTAAGTGGAAATATTATGTTCTCCACAACATGTTACTTTTAAA
TACTGAATTGTACGATTCTTCTAAAAAGTATGGTATCAAGTTCCACTGTTCTTATTTTTT
ATGCAACTTTCCCTGAAGTCCTGTATCCTGCGCGTACGCATGAGGCTCGTTCTGTCAATC
CTATTTACTGCCTATATATCGAAGCCTATATATTTTTGGCGATGCGTTTTATAGGCTCGA
AGCAATATAGGCATTAAATAGGCAAAAACCTCCTCGAGGGGCAATAGATCTGAAAAGAGG
TTTTTGATCCCTATTTAATTCCTATTTAGATGTGACATTACATTTTTAGATATTTTCTTC
ATTCACGTACATAACAAAAAATGCGAATCCACCCCGCCACGTGTTTCAATGTCACATCAA
GATAGAGAGTGCCAAAATGTAATGTTCGTGCCTATTTACGGGAGTCGAGTCAAAAATAAA
TAGGCTGTAACCTATTTATAAATAGGATTGACAGAACGGGTCTGAGGCCTAGGAAGACGA
ACCAAGGTCCAGTGCTCGCACTTGACAGACCATAATCTACATTCTTCTACCTTGCACATC
TTACCATACTTCTTCAGGTATAAAAAAATGAAAAAAGGATCATTACTTTTATCGAAAGAA
GCAGGAAGAATGCCACCACTGTGGAAAGGCGGTGAGGACAACATCCAACAGTCTACAATA
GTAACAGTCCAAGAAACTATTCAACAAATTTCTCAACTTAAGCGGGAAAAGCGATGGAAA
GAAGCCGATCGACTAAAAACAATACTTTTGCAAAACTACTCAATCCAAATATTTAGTCGC
AAAGACGGGACTGTCGGTTGGGCTGCACTTGAAGAGAGCGATAAACCACCCACTAGAACG
ATTACGTGGTCGTTGCTCGATAAGTCAGACGAGTCTAGCTCCTCGATTTCAAGCTGCACT
GACGTACCGTTAATCATCGCCACTGTGAACTTACCGCACTACCGTTCTCGCCTGGCCGAG
ACGCTAGATTGTTTACCTTCTCCGCAAAAGGGCGATGGGACGAGGTTCCATCCCATTCAT
TGCATCGATATGCTAAGGCTCGTTGATTGTCCAACGATTGGTGTCAATCGCATAGTGTTT
GAGGGATGGCGACAGATTCTCCTTCCGACTATCATGAGTATGTTTGAGCGTACATCATCA
AGCGATAGAGGATCAATAGTCTTTGTTGCCGAAGACGATGTTCGATTATGCTCCCATAGT
CCAGGGAAGATACGAGAGGTATGCACCAACGTCTTTCGCGACAATCCGGAGTTGCAGATC
TTGTCACTGGGGTATAGATATGCTACGAAGAAGCCTAGCAGGAGACAACGACGCCGTGCC
AAACGTGTATCAGGGGTACTATCAGATGACTTTAAAAGTAATTCAGTTGAAATGAGCTGT
GATTCCGGAAAATCCACTGGATGTAAATCTACTCTACTCAATCATCTGAAAAGCGGAGGG
GGGATCCACGGTGCAACATTTCTAGCGATACGGTATCCCAATGGAGTTACTGCTCTTCTC
GATGCCATGGAAAAGATTGCTTTTGGGAAAAGAAGTCATTTTGATCAACTTTTATTCCAT
TCGACTTTGCATGATATCGAGATTGCATTATCTGTCCCTCCTCTTGCAGGGTGGGCTGAA
GTTGAGGAGACTTTGACTTCAGTTGGATCGGGGTATCGACGAGAGGGAGGAGGGAGGTTG
GGGTACTGTCCTTTTTATGACCTGGATGACGGGATCCATTGGATTAGGCGTAAAATTTCA
TCCAAATAAATAAAACGAATGTTTTAGTGGATTATTGCTTGGATCCTCATGAATTCATCG
ATCTTACGTCGACCTCATGATGCAAATGTGATGTTCAAGTAAGTCAAGTTATCCTTCGGC
ATCTCGGATCTTCATCTCGCCATCATGTCGGCGAAGGAAAAGATTCAGAATAATTTAGTC
CAAGTCGTCAGAATCGACCTCCTTCTTTTCCGCGTTTCCCAAGACCTCAGTGTCATCTGG
CTTTGGATGCACTTCTACTTCTATGGACTCGAGCATATCCCAGAGTTCGCTTCTACCTAA
CGGCCTAGCAGGTGTTCCATCCATGTTATCATTCCCAATATCACACTCTTCAGAATCAGG
TATCTTTGATGGAGTAATGACATAACTGCTGGAACTGCGACATAGATCATCAATGGTCTT
GCGACTCCCATCTGCATTCAAGAAATTGGCTAAAGGCTTCTTTGTACTTGGAAAAGTGAA
CGCATCCTGAACCGCCAGATCTGACACACTTTCAGCTCGAAGAGTTAGATCAACAAAGCT
GAAACGTCGATAACAAGTCTCTTTGTCAAACTTGATGACTGCATCACGGAACGCATCAGA
CATGGCTTCCGCAACAACATCGAAATTGCAATTTGACTCTTCTGTTTTCTTGACAAGCGC
ATCATCCATCTCTGAAGTCCAACCCAATGTGTCACAGCACATTCGTTTTGCGGTCGGATG
TGTAAAACATTTCAGCATGACAATGGAATCTTGAATTCGCTTACCCTTGAGGAATTCACT
TTCGCCCGTGTCATCGTCTTCGTTTACCTCTCGAAGTTTTTCGCTGTTTTCATCACCAGT
CTCCTTTTGTTTCACAGTTTCCCTTGCTCCATCAAAAATCCCCTTCTCATCATTCGCGTT
AGAATCGGAGGGAATGGGCTCCATGAAGGGATCCTTCAATCCATCGATAGGTGCTTCAAT
TGTGACGGGCGCTCGTGACTGAGGCGTTTGTTCACCAGCTAGCAAAGACGCAACCTCCGC
AGTATTTTCTGTCACGTCGACTTTGTGCTTGGAGTGAGATTCGCCAAGGAACAATGGAGG
GGGGTCATCTTCAGGCGGTTCGGTTTGGTCGTTGACATAGGCCGCTTTGATTTCTTCACA
GAATGAGATGACACTGTCGACGTTGGTGTGACGGACAAGCTCTGGCTCCTCAATCTCGCG
GTGTGGCGCGCTTTCCGTTCGCCTGATGGTGGCTTGCCATGTGCGGAAATCCTCTAGTGC
TTGCCTGTTCTTATCTATATTCATTTGATGCCACTGTTCCTTCACTTTTTCCTCGGCCTC
TGTCCCACCTAATGTCCATGCTTCTACGGCTGCTCTCTCTGCATCAAAGACAGGTCGATC
TAAGTATCGAAGAGTTTTCGACGCTGCAATCATTTTCTTCCTGAAGTATGCAACTTTTGA
TACTACAGGGTTGCCGACCATATTCAAGCTTGCTAGCTCTGCGATTGCGGCGAGAGAGTC
AATGATGTCTTCACCAGCGAGATAATTTTTTGACAGGTCTAAAGATGACAGCATTTTGCA
CTCCTTCAGATGGCTGATGCTATTCACATTTTCCAAAGCATTCTTCGATAGATTAAGGGT
TGTCAATTTTGTCAAGTGCGACAATCCCTCGACGAGCCTAATGTTATTCTCGCTCAAATC
CAGTTGTACCAGCGATTCGAGAGACTGGAGATTTTCTATTCGGGTTATCGCATTGGATTG
TAAGAAGAGGCATCGCAACTGACTACAGTGACTTAAGTTCTCGATCTTTCCAAATCCGTT
AGAATGAAGCCACAGTGACTTGAGACCAGTGTATTCTTCCAGATTTTCAATGCGTCGGTA
ACCTTTGCAATGAAGGTACAACGTGTCGTTGAGGGAAGGAGTGGCGTAACCTCCATGTGC
TTGTGCAACAGACTTAAGTTCTGCCTTGGTCAAAACAGGGACCGCAAGCTCCTCGCAAAC
TTCTGCCATAGTAAATATCACTCAAGTGCGGTCCTGATTCTTCGAAGGTGTGTGACATCA
TGTGATCGACCGTCTTCGTTTCAAAATTACAAGTATTTTAAATTGAAAGCATTGCCTTTA
TATGCCATTCTATTTAACATAAACACTTGAAGTTAATTATGTTCAATGGTAATGAATTGT
GATTGTGTTCACAGGCAAGCGTAAATGTTCTTTGTTGATTGGATATATCATCTAACATTT
GGATATCCTCTATCTTTTCCTCCTAGTGCCTGGAATTCTATTAAGCATTGGCGGCCGGAC
TGCTGTTTTCAAAACGTAGCATTCGTTACACAATGCATGTTCATTAGGGACACGAATCTT
AATTGGGAGATCACCATGGTTGATCGTCTCGATGCAATACCTTACATGATATGCACAGAA
ATCGAGAGGCCGGGGACAGATGACTCCTAGATGATTCGACATTGTCTCATGTGGGTGATT
GATGGATTTGTTGTGGCAACGTAGCGGGAATCCTCGCTCTGACTGACCCTGCCACAGGCA
GACTCTCTCGTTGTCTAACTCAGGTTCTTCCATTGAGCATTTTAATTTGCCGTGTCTGTT
TCTAAAGGCGTGGTCGTGCTCTTGGCTCATCATTTCACTCTTAACTCTATTAAAGTAATG
TAAATCACCATCGGTGTCGGCCAGCAGGCCTTTTAGCGCAGTATTGTAGTCTTTGGCGTC
GAGTAAGTCCCTGATTTTGTCAATGCGTTCCCGTTCTTCCCGGACGAAGTCACTTGGATC
ATATTTTTTCTCGTTCTTAGCTGCCATTGAATTTGGCTCGATCGATTCTTCTTGCTTTCT
TGCTGAGTTTGTTATCGTGAATGGACGAGTGAACCATGAACGAAGCCATACTTTTTTCAA
TACCATTTTCGCTTTCTGTTGGTCGATCTTAAATGATGGGCGAGAGTCGTGGACAAAGAT
TTCATTTGGCCAAACATAATTGAAAAATGTTTGCTGTGCGTGATAGGTAGTATGCTCTGT
TACGAAGGAGATCTCGTCGATTCTCCAGTCGAGCTTTGCGCTGTCCAAAATGCATAGAGT
AATGAGTGTTTTCTGGCGTATGCCATCACCATGACTTTCTATCGTATCGCGAAATTTGAA
CGAACTTGGTTTCTGTGGTTTGCATAAAACATCATGGCGAGCTCGGTTAAAACTGGTCAA
GAAAAACACACGTGTAGAAAGAGTGGCACTAGCAGTCTCAGTTACATTTCATGCAAAAGT
TTGCTTTGAATGAAGGTTCAGCATTCAGACATTTCTACTTATGTGCACCATCATTTCCCT
ATACAAAAATCAGCGAAAAGAACGTCTAAGACATCTTCCACATCGATCGCTCCGGTTATT
CGCCCTAATTCGGATGCCGCAAGTCGTAATTCTTCTGCTGCCATATCCAAAGCCATGTAT
CCTTGTCCACTTAGACACTCAAAGCGTTCTAATGCCTCGGCAGCAGCTTCTACATGACGT
CGATGTCGAGCTCTAGTAATGACAGCCCCTTCAGTGCCTTCGACGTTTAGGTCACTTGCA
TGACTTTGGCCAGAAACGCGAGATAATGCTTGTTGAGTAAGATAAGACAGAAAGTCATTC
ACGCCTTCGCTGGTCGTGCAACTGATTCCGAACTTCGGTACGTCCTGAAGCTTCTGCTCA
CACTTCTTGTACTCTTCTTTCTCTAATAGGTCGAGCTTGTTCAAGACATACATAATATCG
TCTGATTTTGATTGGGAGTAGCTGTCACCGGAATCCTCTTCAAAGCGAATCAATTCATCA
ATCGCTTCCAAACCTCTTTCCAAATCAGTAGCATCAACAACAGCAACTATTATATGAGCA
TCTCTCGCTGCCAATCGTGCTCTTTTCATGCCTTCAACTTCAATCTCGTTTACACCATCC
TCCTTTTCTTCTCTTACACCTGCTGTATCAAGAAGACTGCACCTAGCTCCACCCAAGTCC
AGCATTACTTCCACAACATCTCTTGTTGTCCCCGGAGTTGAACTTACAATGGCCGCATCT
CTTCCCGCAAGTAAGTTAAGTAAGGATGACTTCCCTGCATTCGGTCTCCCAACAATTGCG
ATACGCAATCCATCGCGAAGAAGCTCTCCTCTTGAGGCGTCAGCAAGATGCCGTTGCATA
GCTTGCCGAAGAGATGCGATTCTTGGTGTAATAGTGCCCCAAATGCTCATACCTCCGTCA
TTTTCTATGGGACCATTTGGTATACCATTGTCAAACTCATCGTGAGCATCAAGCGCTTCA
TCGTCCCCAAAATCAATTACGGCCTCAGCATGAGCCAACCCTTTGATCAGTTCCTCTCTC
CACTCACCATATAGTCTACTAAGCCGCCCATCGAATTGTTTCAAAGCCTGTTTGCGTTGC
AAAATCGTATCCGCAACGATCAAATCAGCGAGAGCCTCCACTTCCACTAAACCTAGTTTA
CCGTTTGCGTATGCTCTTTGTGTGAATTCTCCTGGGTCGGCAGGTCGGAGACGCATTTGT
TGAAAGTTTTGTGGTGAATATGACAAAGATGGCACACGTCGAAAAGACAATGATGAAAGT
GATGAAAGCACTCCATGAACTACCGCGCGAGATCCGTGGCAGTGGAGTTCTACAATATCT
TCACCGGTGAAGCTGTTCGGACCTGGGAATGTGAGAACCAACGCAGAATCTAAAGGATCT
CGTTTATTCCACTTGATTTTGGGGTTATTAAAGTTTTGAGAGTCATTGCACGGATCATAC
AGAGTTCTCAAGCTGGCCATTCTTGGTTTGGGCAGCTTTGGCACTTTCACTGTCGCATCA
GTGTCTGTGTTCCCACCAACTTCAATAGTACTCAGTGGATATGGACTGAGCAGTTCTCTC
AAGGCATCAAATGCACAAGGACCAGATATACGAATGACTGCAACGGCAGTGGCGCCAGAT
CCTATGGATGCCCCTCCTCCTCCAGACGACAAGGCAAATATTGTTTCCTCTTGCATGTTG
TTGGTATCATCATGGTACAGATGAGTTTCTGACGACGCTATAGATGCCTTTTGAATAGTG
GAGTATGGGCACGATTTTGTAGCAAATGTTGATGTATGAGGAAATAATTTTGGTATTGAG
GACTTTCTTTGAGCCAACTTTGAAACAAGCATTGTTGGGTTGTTTCCAAAGAAGGTTCTT
GAATGTAGAAAAGAAATCGATTGTTTGCTCCTACTGTGATTTAACCTGGCGATCAAACAA
TCAGGCATCGTTACAAATCGATACATCGACTTCAGCCCAATGCATGGCGCTGGCAGTCTC
GAGATGACGACTGAAAAAGTGGACAGCATGAGGCTACGTGGCATCCGTTTCATCCTTCGT
GTATATTGTTGTTGAAATGAGGGGCGGTGTCGGCAGATGACGGTCTTTCTCTCTCTAGGC
GAGGCTCACGGAGAAGTGTTGGGTCGCACCTTGATTAATTATGGCGCCGATTGGCGGTTA
AACAAACAAATGAGCGTGATGACTTGTGATGATGTGATGGGTTTCGTGTTTGGACGATCT
CACGCCCATTGATGACCGACGGATGGCTATGGATAGAGGCGATGGAGGGTGATGACAGGA
AGAAACACAGATTTTTCATTTCATGCGTGTTCATTAACGTTATAAGTTGTTACAAAAATA
ATCGATAGTAATTCAATAAAAACTTAAATAATTTTCCATACTACTTGAGGTTATAGTCAA
TGCGGGTGGAAGAATGAATTACCTTTAAACCCAAAAATCATTTTGTTCCGGTCGCCCCTC
TGTTGCACCACAGTCACCCCACTGTCGCCCCACTGTCGCCCCACTGTCGCCCCACTGAGG
GTTCAAGCAGTCGCACCATGTCAGGTCTGTCGGCGTGTTCGCCGTGTCGAGGATGTCCGG
CGTGTCGCTCATGTCCAGCGTGGTGAGCATGTTCAGAATGTTGAGCATGTCTGTCGTGTC
GCGGTCGTGTCGGCATGTCCGGCGTGGTCGCTGTCGACGTGTCGTCGTAGAGCATGTCAG
TGACTGTAACCCCATTGTCGCCCCACTGTCGCCCCATTGTCGCCCCACTGGCACCCCACT
GGCACCCATGCAAAATATCCACCAAAAGGTACAAATAGGGACGCCTACAAATGTTTTTAC
CTTTATTATTCTTAACTATTTATTCACCACAAAACAATTAATCAATTATGAATAAAACAT
GCAATAATTAATATAGGAATTACCTATCAATGTCGATTGAGAGATATTTCGTGATTGAAA
TTGGCCTTAAAGCGTATGTGACTCCTTTGTAATAATATTATGTATGTAACATGTCAAGAT
TTTTTTAAAAATCTTAGTTTATCATTGATCACAATTCTTCTCCTTCTCCATTTCGGAGGC
ACTTTTTTCACTTTATTATTGGTAACATCTGTTTATTTCCTTAAGCATTACCTGTAAATA
TGCTGTTTTCGTGTTTGACAAGCATGGGTAGTCACAAACTTTACGTATACGGTTACCTTA
AAAAATATATCTAAATCCAATATAACGCATGGCCAAAAATTCAGGTGATACTCTTATTGA
CTAGGCCTTTCTGGATCACATGGTTTTAAAAGAACATGCGATCATGAGGCTAATCAGAGA
CCATATTGGTCAAACGGGCTGTTCCAAGGTTCCCATGTTCTTGGGGCTGCCCCATGACCA
GTCTTGTCATTTTTTGCTAAGCGATAAACCCCTATATAATCACGGCTTTTGTGAAAACAA
AAACGACTACTTGCGTGCGACTCCTCCTCGCGATTAAAATGAAACTTCGGCAATATTCGT
CATTCTTGCAAAACTGTTGGGATAGGTACTTCAGCTCGCCCTACAACTATTCATTCCACA
TAAAAACCCACAATCACGATCGCTTTAATAGACAGAACGCTATCATGAGGCTGATCGAGA
CCGACTGGCGTCAGCGGGCTGTTCCGTGACATCCCCCACGCTCAGGGGCTGGTCTCTGCG
ACAAGTCTGGTCAATTTATGAGTCGCGTGTACTCGCATATTATCAGAGCTGT
>scaffold152|size341690
ATCAAGATTTTTTGAAATCTTAGTTGTGTTGGAAACTGAGCCGTTTTCTCCTTCTTCTCC
TCCTTCTCCTTCTCCTCCTTCTCCTTCTCCTTCTCCTTCTTCTTCTTCTTCTTCTTCTTC
TTCTTCTTCTTCTTCTTCTTCTTCTTCTTCTTCTTCAGTGGAACAGTTTTTTTGCTTTTT
GCCAAAACAGGTAACGACCAAAAAGGTGATGTGAACTTACCTGTAAATAATTCATTTTTC
GCTTGGACTTACATGGGTAGTTATATTGTCCTAAGTAATTGCCAACCTTTAAAATTATAT
CTTTTTGTATAATGTATGCCATTATTTTCTAGAATGTTTCTGGAAACTTGAAGGGAACAT
TAGTCACAAATTATCTCTGACGTACAACAATGGTTCTGTAAACTTGAAGGGAACGTTATC
GTGTCACAAAACATCCCTCAATATCATAAAAGTTCCCGTAATCCCAGCACGGTCATCATA
AAAAGTTTTTATGATATTGGCGAATCCGAGTTTCGTGCGCGCTGAGACAAAAAGCGTGGT
TATTTTGCACTGTTGAAAAAGATGACGTCAATATCATAAAAATGTTTTATGATATTCCAG
TTATCGTACGATACCATAAGGTACCGTACAATACAGGTAAAAGGGTAACTATCCATTATT
TTTTTAAATAATATGCCTGGTAACTTACCTAACATACCGTCTAGGTAAATAAAATATAAC
CTGTAAATTAGTATTGCATAATGTCATGAATCCAACATAAGCAAGAACTGTCCAACTTTG
CTGTCTCTTTTTTATGTACATTTTACAGTATATGGTGTTCTAGCCATCAACAATGGTATG
ATGCCACAGTACAATGCACACTAACAAATATGTGATACCACCAGCCTCATCTACACAACA
CAAAGAGTGTTTTGAAGTACTTGTGTATGCAGAGATTGTTGCCAAAATGGCATACTTCTA
CACAATGGCAACTACGGGAAAGAAACTTTTGTCATATATATATATGTTACTGACCGTTTG
TAGACCCCCCATCTATAGACCCCACCTCACAGTCTATAGACCCCCCTCCCTCTAAAAATG
ATTTGGCGGGAAATATTGAACTGCCCTTATGACAATAATGGCAGGAGTCACGATTCCAAA
TTTTTTATTTGGATCATAGTGTCCACGATGTCTTGATAGAGTCTATAGACTAGTCATCTA
AAATTATACGATAGAGTCTATAGACTAGTATCTTTTTAATCGTGGAGTCTATAGACTATC
ACAAGGGATTTTTTGATAAGTCTATAGACTATCGCCCTCGCAAAGATAGTCTATAGACTA
GTGTGCAATTTTACATGCAAGGGTCTAGAGACCCTTCCTCTGTTCACAAGTGCCAGTCAC
GAACAGTCTATAGACTCATCGAAAAAGGGGGTGGGGGTCTATAGACTTAGACTAGTTGTT
ACAGTCTATAGACTCACACCACCTTTTTCGATGAGGCTATAGACTGTCATGGGGGGGGGT
CTATAGACTATCACGTGATAGTCTATAGACCCCCTCACAGTCTATAGACAGGGGTCTACA
AACGGTTTTTCGGCAAATTTTGTGGAGTCTATAGACTACAGGGGGTCTATAGACTGTGAG
GTGGGGTCTATACACAGGGGGGGGGCTACAAGGTATTTTATATTTATGGTCTATTTTGGT
TGCTTTCTGCAAATGGTCGCAAGACAAATGGCCTATATAATATATTAAATCGAAGTTAGT
GGCAATAAATATCAGAAAGCATCTGGTTTGAAACGCATACTACAAGGGCAATAACATACA
TTTTCATACATGTCTGAATATAAGCTAATGGGTTATGTAAATCCTGTTCACTAGGAGAGG
TAGTGAACAAAATTTTTGAACGAATTCAACAAATTTGTCAGTTTATTTTTATTTATGTCT
GTTTATCATTTAATCACACTTTTCTTGCATGCTGCGTAACAACCATCCTGTAAGCATCCA
AATTGTTATATACATAATCATGGGGTATGCATATTCACATACGTACATGAATACTAAAAA
TATCATACTATATGCATCTACACATATTAGGGAATGAAGGTTTTGATAAACAAAATGCCA
GTTTTCGTGCACACATTTTAAATATCCGTTGGTTGCTCACTTATTTGTGCCACATCGCTA
ATTTTTTGTATGGTAGGTACCACCTTAATGGTACCATACCCATGCTGCATACAGGCTGCT
CCAGAACTGCTTTCCACCTCCATGCAAATATCAGGCCAATTAGAATGACCGACAATGAAC
AATGAGCAAAATGATTGTTTTGGCATTATCGGATTGTGATGATGCAATACCACCATGATG
GCATCTTGAAGGGACAACGTTTTTGGCGGCCTCCGGAATGAATCGGAGCAGCTGATGATG
GCGAGCCTTGCGGCCTCACGGAACGATTCGAATGACTCCCAATATGGACGTTCACATTGG
GAAGTCGTTTTACAATCGTGCGAAATTTTATTGACACAACTCCACTGTCACGCTCCTTTT
GTTTGTGCAAAATCGATTTGTTATGTACATAACTCGCTGCACAGGTACGTCTTTTTGTAT
ATCAATTGTTTATGTACATCACGCGCATTATTTTATTAACACAACTGCAATACTCCTTTG
TTTGCGCAAAATCGATACATCGATTTGTTATGTACATAACTTGCTGCATATGTAAGTCTA
TTATGTATGTCAAGTTTTATGTATATAACATCATTTTGTGTAAATTTATGGGTGCTACCT
CTCCAGAGGAAAGCAAGAAGATGAAAATGACATGACATTCTATCATCTAAAAAGGCAAGT
ACATGAAATTGTTATGAATATAAAAAGCAGTTTTGACACTTTGGCATTTCCTAACATTGA
TCATATGTAAAACCTATTTCATCAAAGGTGAGAATGTTGGGATTTTGTTAATTAATTATA
TATATAACATGAACTATGGAAAAGGTTTTGAGCATTGGAAAAATGATGGAACGGGGAGAG
TGGTATGTTTGTAACGGGGTTATGTATTTAACATGGTTCGTTTGATATTCGCCAGGTGAG
TACCAACTGATTACTCCATGTTTAATGAGACACACCAGCCAATATGGTGTTGATATTTTT
GGATGAGCGATGGGATGATTTCTTGATGTTCTAAAGAGATTGCTGTATCATGGTGCCAAT
ATTTTTGGATTCGCGCCGTGAAAAATTGTATCGATATTTTTGGTTCTGTGACAGGAAGAT
GTCTCAAAGCCTTTTGAAGATGACAATGTATCTTGGTGTCAAATTTTTGGATTGTGCGGG
GGAACATGAAGATAGAGCTTTTCCATGGTGTTGATGTTTTTGGATTACACAGTCAAATGC
TTTCGACATGTTTGGATGTGTGACTGGATGGTGTCAATGTTTTGGGATGGCTCCAGTTTT
GGATTGCCGCATCATGGTGCGATATTTTGGGTTGCACAGGGGACCTAACACTGCATTATG
GTCGCAATATTTTTGGAATGGCAGGAACTTCGCCCTCCAGTATTGATCTATCGATGTTTT
GAAGACAGTCCTGAAATCATGGTGTCGAATTTTGGGATTGCGAGGGAACTTACGCCCGAT
GATTGATCTATCAATTTTTGAGGATAACGATGCATCATGGTGTCGATATTTTTGTATTTT
CACAGGACTAATGCCCAAGGATTGATTTTCTTGATGTTCTTGGAGATAATGCAGCATCGT
GAGGTAAGGCCAGTTTGCAAGTCATACTTTCATTTTCTCTTCTGGATGAGATATATATAT
ATACGCATGGATTTTCTTTGACCCCACACAAAGCGTGATGTTTGTGACCTTGTCATGTAT
ATAAACGTGCAAATCAGTTGAGTTCTAGGGTTTTCAACCACTGGTCGACAAAAAGGTTTG
TTCTTACATACATTTTTCTTCATTTTGTGATATGTATATAACATTGGTGTCAATGTTTTT
GGATAGCACAGGAAGTATGGTGTCGATATTTTTTGCATGAAGTATGGTGTCAATATTTAA
GGATTGCGCAGAAGTATGGTGTCGATGTTTTGGATAGCGCAGGAAGTATGGTGTCGATAT
TTTTGGATTGCGCTGAAGTATGGTGTCGATATTTTGGATTGCGCTGAAGTATGGTTTGAC
CACAAAAGGTGATGTTTGTGACGGTGTTATGTATATAATCGCGCGATCATATGTATTCTG
GGGTATTACAGACCACTGGCCAAGCAAAGGTTAGTATCATACATGCATTTTTTCATGATT
TTAATGTGTGTATATTATTACATTTGTGTTCTCTTCGTCCACACAAAATGTGTTATGTTT
GAGACAGTGTTATATACATAATCGCGCAATGAAGTGCCTACTGGGTTTTTCCACGGCGCG
GGTGACCCTGCAGTGGTTTTTCACACCCCTCGCACCCTAGGATGATGCCATGAATGAATG
TTGATTGGGTAATAAATAGTAAAATGAATTTTATTGAAACAGGATAGTATTTTGGAGTCA
ATTTATAACATATAAACTGATAAATCCTGCGACCGTTTGCAGAAAGCCACCAAAATAGAC
CATAAATATCGCAAACCGGCTACAAACGGTCAGAACATATATATATATATATATATATAT
ATATATATATATATATATATATATATATATATATATATATATATATATATATATATATAT
ATATATATATATATATATATTGCCACAGGCAGCAGATATAGAGGCTGAAGCATAGATTAG
ATTAAATGATTGAACTAAAAACCTCCAACAAAACACAACGACGACTTCTACAAAGTTGTT
TGAGACAGAGAATCTTTTTGCTATAACATCAGCTGGACTCTATTGACAAATTCATATCCC
AACCATTTTCAAAAGAGTGAATTAATTTCTCTTTACTCATTATACGGTATTTTTCTTATG
TAACAAAAAAGAGTCAGTTATTTCCGTCTGCCTCCACATACCATCCTGTGAATTTGGACT
CCTAAGACTTTGACGGATAACAAATTGTTAAGGCAAAATTTCTGAGAGGGAGCATGAGAG
ACAGCTCCATATCCAAGGAAGGCAGCACACACATTAATTACCCAATACTAAAACATTGAG
GTAACGACAATAAATACCAATGCCTATGAATATGGGTACATAATATACATTTTAGGTGAC
AGGTATCAGTGGATAAGACACTGCAATATATAAAAGGTGGAGCGTGTTAGTACTATTTGC
TACTAGACAATGTAATGAAAGAAATTTGGCTGTAATTTTATAGCATATTAGAAAACAAGG
GCCGTGCAGTGACTGACAAATCATTCGTGACAATATACTTACACAACGGCGACTACAACT
GTTTCAAACACGAACAAAAATGCACAGTGATCAGTTTAAGCAATGAAATGAAATATCACA
TACTGATGTGCAGTTCATACACATGTGTAAAGTGGGACATTTTAGGTGACAGGTATCAGT
GGATAAGACACTGCAATATCTAAAAGGTAGAGTGCGTTAGTACTATTTGCTACTAGACAA
TGTAACAAAAGAAATTTGGCTGTAATTTTATAGCATATTAGAAAACAAGGGCCGTGCAGT
GACTGACAAATCATTCGTGACAATATACTTACACAACGGCGACTACAACTGTTTCAAACA
CGAACAAAAATGCACAGTGATCAGTTTAAGCAATGAAATGAAATATCACCTACTGATGTG
CAGTTCATACACAAATTTGTGTAAAGTGGGATTATTTTTTATAACCCCTCGAGGTAATGT
AGTGTTTTTGATTGCAAAAGTATGATTGGAACTTGGAGTGAATTTTGATTGTCAGACGGT
CAAGAACCATATGGCTTGAACTGACACCACAACAATAAAGTCAGTGCTATGGTGTATATT
GTATAGAATTGAAAGCGCATAGCGCGCGAGGCGCTCGTGAAGCACGCGATGCGCTCGCGC
CCATTTGCAACTACTATTACATATTATTAACCCCGGTCGGGCTATTGTATACAAAACTAT
GCAATAACCCTTTTTGACCCATGACCTATTCTGCCCTTAATGCATAATAGTTAATGCGTT
AGACACCAAAATTGGCTATTTTGGTACATCTCGTTTGCACGGAAAAAAATTCTTTCTCGC
TGTTCCAACGCTTAAGAATCCTTCATTAGTGTCTGAAGATGCTTCCTTTTGGATGGGGCT
ACTTGAATCGACATATTGCCCTTCCCACGGGCTGCATACTGAAATATGTCAATGAGAAAT
TTCACAAGATGTTACCATTTGCTTATTAATTCCTATGTGTCCCGAATCGTATCAAAAATT
TCAAGTTACGCGCCAAAAGTGTGATGGCTTGCATCCCATCACATGTCAGTAATACAGAAG
CCTCCTCCCATCCGCCCCTCACAAGACACCCAAGTAAACAACTCGGTTACAACCGCTTCC
AAGATACAACACGTTGGCATTCTCCAGCCAACTTGCCGTCAATTCACACTACATGATTCG
ATTATTACTTCTGTTGTCACGTCATTCCAGATTCGCCGCAGATAACTCATTCGTCTTCAA
GTCCTCCGTGGTCAAGTTCTCTAAATCTTCGCAGATACTGCCTTTACTGCCTTCCAGTTG
TGACGTCGATTGTGTCAGAACTTATACGCTGACCAGCTTTCAACAACGGGCAGGCAAACC
ACCAAACTCCCTGACTCGTCATCACTCAATCATCTGTTGCAAGTAGTCATTCCAATCACA
TCTACTGCTGTCATTCTCGACCTATGCACGTCCTATCATCAGAACTGTTGTCAACGTCTC
CATTACTTTTCAAGGATCGTGTCTAATCAGTCGCCTGCTTTGCAAGATCACTTTGTCGCG
AGCGGTACAGCACAATGCCTAGACCCATCACTTCACCACCAGAGGGTATCCAAAGAGTAA
CCCGCTCTTGCAACCTCGCCGCCATCACTAACAGCGCAACTGACAATTTTGGGTGTGACT
CTCCACCATGTCGCAGCACGCTACTTCGTGACTTAAAAAGTGGTGTTCTTGCCAGTCCAA
ACTCCAGTACTGCATCTGACCACGCAAGCACTGATCCTGTGAGTTGTGAGATTGACAAGG
ACGAGTTCATAGCGTTGCTTGATGATGACAATGATTCGCAATCATCCGATGAGACGTGGA
CCCCCTCCATAGATGGCGAAGAGTCGGAAGAGGACGAACTTGATGATGACGGGACATCCT
GGCAAGAGACACCAATCCAATTCAAAGACTTCAGTGTTTCCTTCAACAAAGTAAATTCAG
AATTGGAGCACGCATATTTTGAAGAAGTGAAAGAGCTGAGGAAGTGTGTGCTACATGAGT
TTGATACTTTATCATGCGAGAACAGCAAGCAGAAGTCTTCTCTTAGTGCTAATGAGGTTA
TGAATGCTGTGTACAACACTGACATCCTCTTCAGTGTTTTGACCTTTCAAAATAAATCCC
TCATTGCCAACAAGAGGAAACCAATGGATCTCAAAGAATTTGTAGTGTTTCTTCGCTGCT
TCTTCGGATTATGCTTTTATGGCTGTAGTCTCTCTGATGTGTTGAAGCGTCCACATTCGT
ACCCTATTATCACCAACTCCATTCAGGCATTGAATGCAAGCAGCAACAATAATATTGAGG
GCAAGATTGCAAGGATGAATGTCTTGCTTCGGAGTTTTGAGGGGCAGTCCGAATCCACTA
GCCCTTGTAAAACAGACATCGCAGAGGGCGGTGTCTTCTGGTCCCCCATTTACGGCATTG
ACCATGAACTTGAAAAGTTGTTTAGAGATGTGGGAGGAAGAACTTCGCAAATAGCATTCA
TCGACGGATATACTGATCTCATCATTGACAATGAAAGGCTAAGAATGCGATCCACGAAGG
CCAATCATAGTTCTTTGTCAAGAATGAAGAGTGCTAAGTCATTTGGTCCGGTAGGAAATT
GTATTAACTTGATCTCAACTGGCATTTCACTCTCATGTCATATGAATCACCACGGAGAGT
CGCCAAAGGACATTATCACTTCAGGTCTCATGATAATCCAGGGAATAAATAATCCAAATA
GTCTCCATTTCCCTATGACAACAATTCATGGGGATCGTGGATAAAACGATGATGAGTGCT
TCCACTTATTGGAAGACGCATCCATGGGATTCTTGAACACCACGAAGCGTGGACCATCTC
TCGCCTTCAAATTTGGTACGACGCGGTACAATACTTCCCGTGAACAACAAGATATTTCTG
AGACTGGGCCTGCATTGAGTCTTGGAGCTGTACGATCGGTAGGGAACGCAGTATGTCATT
TTGTCGCCTATCGAAATGGAACTGGCCGAGTCACCTTTTTACAGAGCACAATGCAGTCTT
TGAGCTATGGCTCATTTGACTATATCACGACTCATAAAGACATGAGGTATGCGAGGCAAT
TCAAGGCAATTGTTCAAAAGGAAAAGTACACCGATGAGAAGTACGACCCGGAAGAGTACC
TGACCATCCAAGAGAATGCAATTAGAGAAATCTATGATCGCCATTGTGTTTATCTTGCAT
GCAAAGGACAGGGTGGAGATGAATGGAGGTACATGAGATGCTTCACTATTACCTCCACGC
TTTGTCATGCCATCCTTCCCAGAAACGAGAATGAATTAGCAGAGAACGAGGTAGAGCTTC
TGAGGGACAATTTGGGATTGAGCATCAAGAGCAAAGAAGAGGCAGACATTGATGAATCTT
GGCAACACAAGACAATGGCTGAACTCTAGCAATTGAGCAATGAGCAATTAAAAGATATTT
GCAGATCATATGGCCGACCATTCTCTAACAAGAACAAAGATAAGTTGGCAGAAACAGTTC
TTCTTGGCCCTGTGGAGAGTCAGAGTATTACTGAGGTTGAAAAAATATTCAAGTATTCCT
TCCTTCAGCCGCTTAGCCAAGAAGACCGATCAGCCAACAAGTTAGGGTCTCTAAATGAAG
AGAGAGTACGTTCTGTATTACATTCGATAATTGAAAAGTTGGGCTGGGAATTGTTGGACT
CATTTGAGTGTGGGTTGCTCCGTAACAAAATGCGTGAGTATCTGGCAACATCCCTTGATG
GCTGGATCGTGATGAGATATAATGAAGGAGAAGAAATTGACCGCTCAGATCATAGCGGCT
CTGATGAGAGCGTTGTGTCTATGGATCGTCGCAGCTACAACTGTGGTTTGGAAATCAAAA
CCCCCTCAAGCAAGAAGGTCATTCAGGAGACGATCAAGAAAGCGTTGGACTTGCATGGTC
CATTTTCCCAATGTGAATTTGGGAGTAGTGCTTTCAAACAGTTGGTGTACAAACCAGAAT
ATAGAACACAAGTCTTACATCATGCAGTTGTAGCAAACCTCAAGTATGTCTTATTTGTTG
TGGCTGGTACTACGAAGGTTCATTACGCAGTGCTAGTTCGCTTCCCCGAAGCCAAGCTTA
CTGTCATGAGAGGCATACTTAATGGTGTTTATCATCGTAGCTTAAAGTGGGCATATACAT
CTGCTTGGACAACAAACAATCCAACTTCGGTTATGCCATCTTTTCGAGAGGAAATTATTT
CGTCAAAATCATACCCAATTTCCAAGGATTGTGTTGTGTTCACATGGATTATTTGGAAGC
TCCTTTTGCAGATGGTTAGGAATACATTGCTTCCGCTACCGAAAGCCCACAAAATCATAC
CTGAAATAGTGGCAAGATGGAATCGTTCCAAGGGTAGGGTAGATGAAATGACCCGCTATC
TTGATGGTATAAATTTTCCTTTTGCAAAAGGGACGCCAAAGCAACAGCTGGTTATGAGGG
AGTTTAAGAAAATGGCAGTCAATGTACGCTTCATTTTGAAGCATTGCTTTCCATCAAAGC
CAATTCCAAGTGGTAAAGGGTGCAGTGCAATACAGCTTCATCACAAAAATTTGAAGACCT
CAATGAAGGATATACTATTTCAACTTGCAACCTCCTATAAACTGATGAATCCAATTCGAG
GAGTAGTACCAGGCTCTCCTTTTCAGAGAAACCAAGCTGTCAGTGATGCAGCAGATGCAA
TTGATACAAAGCTAGCTGCAGAACAATCTCAATGGGCGAGGGAAGCAGTGGCATATGTAA
AGGAGCGCATCACTCCTGACAGTCGATATAAACTCAAGAAGTTCATTGATGACGAGAAGT
TGAATCGGATTCGATTAGACAAGAGTTTATTTCATATTCCAAAGTCTCATGGAAGTTACG
TTGACGCTAGGACCGGTAGAAGAACGACGAGAGGATCAAAGGCGAAGGAGAGGGTTGTTT
CTTCCAATGAGAAATCTAACAGTGACGATGATGCAGGAGAAGGGAAGGTAACAAAGGTCA
GGAAGTGTCCTCCTAGGTGCATTGTATGTTGTGCTATAAGTGATCCAAGAAGCAAGGACT
CAAAAATCACTCAGACAACCATTCATTGTTCAGTTTGTTTGGTGAGTTTATGCACAAAGA
GGATAGCTAACAGGAAGACAACATGCTTTGAGCGTTTCCATCAAATCCAAGACTTATCGG
ACCTGCAAGGTGCCAGATCGCCATCAGGAACAAAATCATCGGCATCAAAAAAGAGAAAGA
ACACAGATAGCGTAGACAATTAAGTGTTAAAAGGGAGTTTACAGGGAGATTACTGTTTTG
ACATGCATAATCCGCCAATTTACTAGTTAATCTCTCATGTAAATGCATTGTATACAATTC
TATGCATCAAACAACTAGTAGCTTATCTAGTGACGCATAGATTTGTAAGGATTAGAGTAA
TGGCTACAGACACATGAAATAGCACTTTTTTGGTCAAAAACGAAGGTGTATTTGGGTGAT
TGCTGAAAGGTAAAAAACAACCATTTCATGACAAAAAAATGTTACGGACCATTGGTATTG
GTTCTGTACTGTACTTCACGTCTGAACACATGGCATAAGAATCGGATGACCCTCGTAAGC
TTTTTTTTTCGTTTCAAAATTACGTCTACATATACATGCGCAAAAAAAGTGGACCGGGGT
TAATTAAGCGTAGAAAAGTGGCATACTTCAACAAGCACTTTATTTCAAAAGTACGTCTTC
CTCTGTCTCTTCAACTCGTATTCTGTCAAGAAAGCTACAAAACATCTTGCAGCGGCTGCT
GGTAATTATTGTATTGTACAGCATTATTACGCTACAATAATATCCAGTATTGTATCGTAC
CTAATTGCACCCATCTGACAACGGAAGACAGAGATCACTGATGTTTCACCCATCTCGGCG
GATATAAATTTCGCCACGGCGCCACGGCACCACGGCACATCAAAAGAGAGGATCATAAAC
ACAAACATAAACTCTAGAAAATTAACTGCACAATACGTTCCCGGCAACTTTGTCACCCTT
GAGAGTGAAGCCGATTGCCGACACGCGAGTTACCCTTAAATCCCCAGACTGATGGCCGAC
GTCTATAGTGACTAAGCAAGGAATCATTTCCGTTGAAAACCAACGTAAGTTTTCCATGTG
AACATCATGTCACCACTCTTCATCGCCTATCCAACGCGGATTGCAACTCGAATCGTGTTT
ACTCATCAACTTTCCCTCCGTTTTGACGTCTACACTGAAGTAGATAGCCGCAGTGCCATC
AATCCCAACACAGATTGAACACGTTCGCCAAAGAACCTCTTCTTGTCATCGCCACAATGA
GATTCATCGGTTTCGCGATAGGGGCGCTGCTCCATTCTCAACCAAATCACAAGAGCTATG
TGGATGCTTTCTCCATACCCAAAGTCCGACCTTACACCTCCGTGGCAAAGAACGCTCCAA
ATGGGAATGATGTTTCAGTTAGGTCCCTTGCCAAACTTAGGGCAAATACACCTATCGTAT
CAAAAAGTTCAGGAAGATTTCCCGAGGATTTCGATTCACACGACGAAGTCCATCAGCATC
ATCCTGAGGATGTGAAATTTAAAGATCGAACACACCGGGAAATATTCCAGGATGATTCTA
TCAACCTGGATTCGTAAGATGTTGTGAATTTCGGATATTCATTGGCATTTCATTCATCAT
ATTTCTCATGGTTCTTTTGTTATGTTTCATCAATGATACCACCGCTAAGTGATCTGCCAC
TAAAAGAAGAGCAACGGACTCAGAATGGCTTTCTCGCTGGGCTCTTAGGCGTGACGCCTG
CACTTTACGCTTCAAAGGTTGGTTTGGTGGTCGTACTTCAATTTGTAAAGTCGCCTACTT
TACAAATCTTATATCATTTCTTTTTTGATTCACTCTCAGACATGGGCGTATGTTGGGAGT
GCTATGGGATTCGCAGGGGCGGTATTAGCCAATGTTGTCACACCCGATGTTCCTATAGGG
GAAGGAAACAGAGACTATGCCCCTGACAACATAATAATTTCAAAGCTTGCAGTCCACGAT
AGCAGCGAATTTTCATCTGGTGCCACACGACCATCGGCTATCTCTTCATCTTTGAATATC
ATGGCAGATGGTTCGGCGCTCGAGGAAACCGAATCAATTGTTGGAAATCTGCTAGAGAAA
GCTATCGATGATATTGATAAACAAATGGCAGCAGAAGACAAACTCAAAGCACAGAAACAG
AAAGCTATGGAAGAGGAGGAGAGAGTCAGGGAAACTCAAGCTCGTGCAGAGCTGGAGGCC
AAAGCTCAGCAGGAAAAAATCCAAACAGAAGCTCGAAAGGCCGAAGAAAAAGCAATAAAG
GAGGAGGCGGAGGCAAAGGTTAGTTTTCTCGTGGCACGTCGATACTCTCTTGGGATTACA
TAGACCCGCGGAATACCAATCTTGTGTGTGATTTCCGATGGTCCATACATTTCGTGTCTC
GATTTCAATCCACTGACCATACCCGTATCTGTATCAACTGTGCACCCACCCACAACGCAC
GCCGCCCCAGGCGGCAGCAGAAGCGAAAGCGAAAAAAGAGGCAGAAGCTAGGGTAAGTAT
CTGTGGGATACTGTGTTGTGACACGCCAACCGCACGACTTTTGACAAGAATTCATTACTC
AATTAATCGTTTCAACAGCTACTGAAGCAGGAGCAAGAGACGCAAGCCGCCGAGGAGGCC
AAATTGAAGGCTCAGCAGGAGAAGGTTCGTTCAACGCTTACATCAACGGTTTATCTTCTC
CGCACAATGAATTAAACACAACCGGTAATTTTTCATGAACAATTGTAATAGCTGAAAGAA
GAACAAGAGAAGAAAGCCGCCGAGGAGGCCAGAGTGAAAGCAGAACAGGAGAAGGTCAGT
CTTCTACTTGTCGTATCGACACCAGGTATTCTCTTGACATTCGATGTAGTGACATTTTCA
TTTTCATTCGCAGAAGTTGAAAGAAGAACAAGAGAAGAAAGCTGCCGAGGAAGCCAGAAT
CAAGGCGGAGCAGGATAAGGTGAGATTTGTCACCTGTGTTATTTTTGAACCGAAACACCG
TCAAGTTAGCAGATTAACCCCACTTTCTCTTGCAGAAGCTGAAGGAAGACCAAGAGAAGA
AGGCTGCGGAGGAGGCTAGATTGAAGGCGGAACAGGAGAAGGTAAGTTTCGTTGCGTACC
ATAACATAAGTTCTTCAAACCGGTCGCGATGGCGTGTTGACATTCCTTTCATAATTGTAG
AAGCTAAAGGAAGAGCAAGAGAAGAAAGCTGCCGAGGAGGCCAGAGCGAAAGCAGAACAG
GAGAAGGTTTGTCATGTTCCTGTCATATCGATAGCTGGTATTTGCTGACTTGGCCACATT
ATACTGACATCTTTTCTTCGTCCACATGCAGAAGTTAAAAGAAGAACAAGAGAAGAAAGC
TGCCGAGGAAGCCAGACTCAAGGCGGAGCAGGATAAGGTGAGATTTGTTACCTGTGTGAT
TTTTTGAAACGAAACACCGTCAAGTTAGCAGATTAACCCCACTTTCTCTTGCAGAAGCTG
AAGGAAGACCAAGAGAAGAAGGCTGCGGAGGAGACTAGATTGAAGGCGGAACAGGAGAAG
GTAAGTTTCGTTGCGTAACATAACAGAAGCTCTTCAAACCGGTCGCGATGTCGTGTTGAC
ATTCCTTTCATAATTGTAGAAGCTAAAGGAAGAGCAAGAGACGAAAGCCGCTGAGGAGGC
CAGAGCGAAAGCAGAACAGGAGAAGGTTTGTCATGTTCCTGTCACATCGATAGCTGGTAT
TTGCTGACTTGGCCACATTATACTGACATCTTTTCTTCGTCCACATGCAGAAGTTGAAAG
AAGAACAAGAGAAGAAAGCTGCCGAGGAAGCCAGAATCAAGGCGGAGCAGGATAAGGTGA
GATTTGTCTCCTGTGTGATTTTTTGAAACGAAACACCGTCAAGTTAGCAGATTAACCCCA
CTTTCTCTTGCAGAAGCTGAAGGAAGACCAAGAGAAGAAGGCTGCGGAGGAGGCTAGATT
GAAGGCGGAACAGGACAAGGTAAGTTTCGTTGCGTAACATAACAGAAGCTCTTCAAACCG
GTCGCGATGTCGTGTTGACATTCCTTTCATAATCGTAGAAGCTAAAGGAAGAGCAAGAGA
AGAAAGCCGCCGAGGAGGCCAGAGCGAAAGCAGAACAGGAGAAGGTTTGTCATGTTCCTG
TCATATTGATAGTTGATATTCGCGGGTCTTCACCACTTTATGCTGACGTCTTCATCTCTT
TCTACATCAGAAGTTGAAAGAAGAAGAAGAGAAGAAAGCTGCTGGGGAAGCCAGAATCAA
GGCGGAGCAGGAGCAGGACAAGGTTAGTCTTACATGAGATTTACAATTGATGCGCCAAAC
GAATTGTTTCGTCACACATGATGAAATCTCACCATTATCGTACCTAATTAGAAATTGAAA
GAAGCCGAAGCGAAACGAATCACAGAAGAAAAGGCTATATTGGAGGCGAAGGTTCGTGCA
CTTTTTATCTGGCTTGCATTTTTTCTATTACGATCGAACATCATAACGATTTAAATCCTT
GACGTCGTTTCAAAAGTTCAAAGAGCAGCAAGAGAAACTAGAGGCCGAAGCTCAAACCAA
GGTATGTACATTTCAGTGCTTCCGCCTTAAGAAAAGTCCGATCTTTCTGAATCAAATTTA
TCATCAACTTGACAATAATTGCCTTACTTTCAGAAACTGAAAGAAGAAGCCGAAAGGAAT
GTGGCGGAGAAGGCCGCTGCAGCAGAAAAGGTTAGCAATGTAACCAACAAATTATCACGT
ACTTGTTCTGCAGAACTAACAGCGATTATTTTTTCCAATTACTCCCACCTCAATTATTGC
TGGAAAAAAGGCCCGCGAGGAGAAAGTTGCTGAAGCGGAGGAAAAGGTCAGTATATTGTC
TTGTTTCATCGCAATTGTACACAACAATATAATCAACAGTTGTTGTTATACTACATCTTA
TCTCGGAAGGCATCGCAAGCAAGGAAGAAAGTAGAAGAAGAGACTGAGAAAATATTAGAG
GACCTGAAGTTGAAGCACCAGCAGGAAGAAACAAAGCTTGTCGAGAACGCCAAAAAGCTT
GCCGAAAGAGAAGCAGTAGAAGCTCTCGATGATTTAAAGATCAAGACAGAGCAGGAAGAA
ACTCAAATATTAGAGGAAACTAAAATCCGCACCGAGAATGATGTTAAGAAAGCATTGGAG
GACCTCAGGTACAGAGCTCAACAGGAAGCGTTACGAGTTGTGGAAGAATCAAAGATGAGA
GCTGATAATGAAGCAAAAAAGGCAGCAGACCAAGTTTTGAATCCAAAATTGGACTTGGGC
GGTTTTGAAGTCCCTGAATCACTTCAATTGCCGATCGCTGGAGCCTTGCTTGCTGGAGGC
GTTGCTGTTGCAGCATCAGGAATCACGCGACAAGATGAAATTGGGAGCAACGACCCATAC
AAGTCAGATTGGAGTGACACTACAGTACCTTACGGATTACGAGACTCGTACACACAAAAG
GCATCATCCTTCCCAACGCAAAAAACAGCCTCGCAAATTATGCCAAAGGGAAATACTTCC
TTTTTAGGCAATGAAGGCTATTCTAACTCATTGCCCCCAAAGTCTCTCGGAAAGGGTGGT
GGTGCGATGAAGGCCCCTAGAGGACCTGGTTTGAAGGACGGCCTGCCAAATGGTGGAAGT
TTCGAAGGTGGCGGTATGAAATCTGGCCCAGGAATGGGAGGAGGCTTGGGTGGAGGAATG
ATGAAGGCCCCTGAAGGACCTGGTTTGAAAGGCAATCCGCCAAGTAAGGGGGGCTTCGGA
GGTGGGGGTATGAAATCTGGCCCAGGTATGGGAGGCGGCTTGGGTGGTGGAATGATGAAA
GCCGCTGGAGTTCAAGGTTTGAAAACTAACGAGCCAACTGGGGGAGGCTTCGGAGGTTGG
GGTATGAAATCTGGCCCTGGAGCTGGTCAAGGTATGGGAGGAGGCTTGGGAGCTGGAATG
ATGAAGGCCCCTGGAAGTTCTGGTTTGAAAGGCAACGAGCCAAATGGGAGGGGCTTTGGA
GGTGGAGGTACGAAATCTGGCATCGGATCTGGTCCTGGAATAGGAGGAGGCTTGGGAGGT
GGAATGATAAAGGCCCCTGGAGTTCAAGGTTTGAAATCTGGCCCTGGCCCTGGAGCTGGC
CCAGGAATGGGAGGAGGCTTGGGTGGAGGAATGATGAAGGCTCCTGGGGGACCTGGTTTG
AAGGACAGCGCTCCAAGTAAGGGGGGCTTTGGAGGTGGTGGTATAAAATCTGGCCCAGGA
GCTGGCCCGAGAATGGGAGGAGGCTTGGGTGGAGGAATGATGAAGGCTCCTGGGGGACCT
GGTTTGAAGGATAGCGCTCCAAGTAAGGGGGGCTTTGGAGGTGGGGCTATGAAGTCTGCC
ATTGGAGCTAGCCCGGGAATGGGAGGAAGCTTGGGTGGAGGAATGATGAAGGCTCCTGGA
GGACCTGGTTTGAAGGACAGTGCTCCAAATAAGGGGGGTTTTGGAGGTGGGGCTATGAAG
TCTGGCCCAGGAGCTGGCCAAAGTATAGGAGGAGGCTGGGGTGGTGGAATGTCTAAGGCC
CCTGGAGGTTCTGGTTTAAAGGGCAATGAGCCAAGTAAGGGGGGCTTTGGAGGTGGGGGT
ATGAAATCTGGTTCTGGAGCTGGCCCAGGCATGGGAGGAGGTTCGGGAGGGGGAATGATG
AAGGCCCCTGGAGTTCAAGGTTTGAAAAGTAACGTGTCAAATGGGGGAGGCTTTGGAGGT
AGGGGTATGAAATCTAGCCCTGGAGGTGGCCCAGGCATGGGAAGCGGCTTTGGTGGAGGC
ATGATGAAGTCCCCTGGAGTTCAAGGTTTGAAGGGCAACGAGCCAAGTAAGGGGGGCTTT
GGAGGTGGGGGTATGAAATCTGGGTCTGGAAGTGGCCCAGGTATGGCAGGAGGCTTGGGT
GGAGGAATGATGAAGGCTCCTGGAGGATATGGTTTTGAGGGCAATATGTCAACTAAGGGG
GGCTTTGGAGGTGGGGGTATGAAATCTGGCCCTGGAGCTGGCCCAGGCATGGGAGGCGGC
TTGGATGGTGGAATGATGAAGGCACCTGGAGTTCAAGGTTTGAAGGGCAATGAGCCAAGT
AAGGGGGGCTTTGGAGGCGGGGGTATGAAATCTGGAATGGAAGTTGGCCCAGGAATGGGA
GGCGGCTTGGGTGGTGGAATGATGAAGGCCCCCGGAGGACCTGGTTTGAAAACTAACGAG
CCAAGTGCGGGAGGCTTCGGAGGTTGGGGTATGAAATCTGGTGCTGGAGCTGGTCAAGGT
ATGGGAGGTGGAATGATGAAGGCTCCTGCTAGTTCTGGTTTGAAAGGCAACGAGTCAAGT
AGAGGGGGCTTTGGAGGTGGAGGTACAAAATCTGGTTCTGGAGCTGGCCCAGGCATGGGA
GGAGGCTTTGGAGGTGGAATGATGAAGGCCCCTGGAGTTCAAGGTTTGAAGGGCAATGAG
CCAAGTAAGGGGGGCTTTGGAGGTGGTGGTATGAAATCTGGCCCTGGCCCTGGAGCTGGC
CCAGGCATGGGAGGAGGCTTGGGTGGAGGAATGATGAAGGCCCCTGGAGGAACCGCTGTG
AAAGACAGCGCACCAAGTAAGGGGCGCTTCGGAGACAGTGGTATGAAATCTGGCCCAGGA
GCTGGCCCAGGCATGGGAGGAGGCCTGGGTGGAGGAACGATAAAGGCTCCTGGAGGACCT
GATTTGAAGGACAGCGCTCCAAGTAAGGGGTTTTTTGGAGGTGGGGATATGAAATCTGGC
CCAGGAGCTGGCCAAGGTATGGGAGGAGGCTTGGGTGGAGGAATGATGAAGGCCCCTGGA
GGTTCTGGTTTAAAGGGCGTTGAGCCAAGTAAGGGGGGCTTTGGAGGTGGGGGTATGAAA
TCTGCGCCTGGAGCTGGCCCAGCAATGGAAAGAGGCTTGGGAGGTGGAATGATGAAGGCC
CCTGGAGTTGCAGGTCTTCAGGGCAATGAGCAAAGTAAGGGGGGCTTTGGAGGCAGGGTT
ATGAAATCTAGCCCAGGAGCTGGCCCAGGAACGGGAGGAGGCTTGGGTGTAGGAACAATT
AAGGCCCCTGGCGTTCCGGGTTTGAAGGGCAATGAGTCAAGTAAGGGGGGCTTTGGACGT
GTGGGTATGGCATCTGGCCCTGGAGCTGGCCCAGACATGGGAGGAGGCTTGGGTGGTGGA
ATGATGAAGACTCCTGGAGGACCTGATTTGAAGGACAGCGCTCCAAGTAAGGGGGGGTTT
GGAGGTGGGGATATGAAATCTGGCCCAGGAGCTGGCCAAGGTATGGGAGGAGGCTTGGGT
GGAGGAATGATGAAGGCCCCTGGAGGTTCTGGTTTAAAGGGCAATGAGCCAAGTAAGGGG
GGCTTTGGGGGTTGGGGTATGAAATCTGCGCCTGGAGCTGGCCCAGTAATGGGAGGAGCC
ATGGGAGGTGGAACGATGAAGGCCCCTGGAGTTGCAGGTCTTCAGGGTAAGGAGTCAAGT
AAGGGGGGCTTTGGAGGTGGGGATATGAAATCTGGCCCAGGAGCTGGCCAAGGTATGGGA
GGAGGCTTGGGTGGAGGAATGATGAAGGCCCCTGGAGGTTCTGGTTTGAAGGGCAATGAG
CCAAGTAAGGGGGGCTTTGGGGGTCGGGGTATGAAATCTGCGCCTGGAGCTGGCCCAGTA
ATGGGAGGAGGCATGGGAGGTGGAATGATGAACGCCCCTGGAGTTGCAGGTCTTCAGGGC
AAGGAGTCAAGTAAGGGGGGCTTTGGAGGTGGGGGTATGAAATCTGGCACAGGAGCTGGC
CAAGGTATGGGAGGTGGCTTGGGTGGAGGAATGATGAAATCCCCTGGCATTCCAGGTTTG
AACGGTAATGAGTCAAGTAAGGGGGGCTTTGTAGGTGGGGGTATGGCATCTGGCCCAGGA
GCTGGCCGAGGCATGGGAGGCGGCTTGGGTGGTGGAATGATGAAGGCTCCTGGAGGTTCT
GGTTTAAAGGACATCATCCCAAGTGGGGAAGGCTTTGGAGGTGGTGCTATGAAATCTGGC
TTTGGAGGAAATGCTGGTATTGGTGGTGACAACAGAGATGGTTCGATGAAGGCACCCGGC
AACAAACAATCTAGTTTTGGGTTTGGAGGGATGAAAGCTTCTTCTCTCACCTCTCAAGGA
GCTCCATCTGGCAACGATTCGAATTTCCTTTCAAATCTCAAAGGCGGCAATCAGTTTGAT
TCTGGGCTTGCCATGAAATCTGGTAGCCCAACTTTGAAAGGATTTGGTAATTCTGCATTT
GGTAAAACTCGATTGGCGTCCAATGATGGTTCTGGTTTTTCTAGTGGAACAAAAGCACCC
GGTGGCAACTTCCAACCACAATCAGCATTTGGTCCTGTCAGTCCACGGGCGAAATCAGCC
ATGCCACAAGGAAATCAAACATTTGGTGGGGAAAGTGAGAGTTCACGCACGAGTTCAGGT
CAACAAGCACCAAACCGACCACGTGGGTCTAGTCGTGGGACATCATTTGCTTCTACTAAT
GCACCTCCAATTAGAGCTTCGGAGGTATCCACAATACTGTCTTCTCTAGCAAATGACAAA
CCTCAAGGAATGCAAAATGTCCAAGCTCAAACATCAAATTTCCAAGGTCCGTCACAACGA
ATGGCAATGCCATCACCCATAGGAGAGTTGAACATTGAGGCTTCAGTGAGGGATTCAGGA
CCCAAGCCAGGTTCTGACACTCTGCTAGGGTCTTTGGCATCTGGTTCAGGAGATCAAACA
GGGTTTAAGACATTACGAGGCACTAGGGCTACTGGTACAAATGTATTGAATGGACCCACC
AACGAAGGTGTTAGATCTGGCGGCGACACAATCGGTGGCTTTAGGCCCCTCTCAGTTACC
ATTACAGATCCCAGAACAGGGAAAAAGCGCACTATCAGTGTATCAAGTGCAGCTGATACC
GAATCAGATTAATGTTTTTACATTCCCACCCTAGCTATAAGGACCGGGTCTGCAATACCA
AAATCTCTAGCTTATTTTAGATTTTAGATTTTCAACTCCTAATTTTCTACTTCTTCTAAT
CACTAGCTGTTTCTTTGCAAACGGAGGAACTAATGTGGGTCAATTGTTGAGGTCACTATG
TTCTTTAAGAAGACACACTGGCCCCCATTGTAGAAAAACGTCCAGAACTAAAAAACATCT
CACCATAAAGTCACAGTAAGCATGATGTGATGACATCCAACTTTGGATCTGGCCAGAAAG
TGCATGCACAAGCTACTCCTGATTACTACCCTTCATTATGCCAGACAAGAAGTCAGAAAC
ATCTAAACACACACAAACGAAATCAATCCTCTGAATATGGAGGATCCAGCCTAAATCTCT
AAATACAACATACACATACAACCAAGTCAGGATATTAATAAATTTGATGATATCAATCAT
GAATACATGTTCATTCCTGGACATAGGAAAGGACGGAGACACAAAAACAGAGGAACCATG
ATAAGGGAACTGCCGGAATGATCACATATACCAATAATTCCACTTCCGTCAGTTTCACTA
ACTTCCTGGATCCATTTAGTTTAGTGTATTTCTTGGAAATTCAAAGAGGTCCAAGTCCCA
GTATCATGCCAATTTGAAAGGATTATACCAAGGAAGTCAGTTTGATATCTCTCTTCATCA
AATTCTTAGATGTACATGATGTTTTGTTGAAGTAAGATACAGGCCAAGGTGACTAATGTT
GAACTGAGTAATACTTCCATGTGAAAAAATTCTGCATGCATAATCAACAAATAATTGGTT
GAAAGTGTCTGAGACACTCAAGTTCACCCTTCACAGTTACCCATACACTGATTTTAAATC
AACAGCATGAAATTTCAAGATTTTGTAAAACTAAGATTACTAAAGGCCTCAACTTTTGCA
TTCCTTGGCGTAAGCACAGTCAGGGATGGGACCAGGGGAGTGGACAGGCCTGTTACTGGT
AGTGACTGCCCAAACAAATTTGAAAGGATAACTAACATTAAGTGGGGGGAGAGGGAAGGA
ATCAAAAAATTCAACAGAAAATACTCATCTTCTTCAACTCCCTTGATTCCTTTGCAGCCA
TGGGAGGGCTGCAATTTGTAGAGGTGGGATGGGGAGTGAGGGCCCAAACCATAACCATGT
TGAAGCAACATTTTTATAAGGAACTTGATATGAGGGCGGGGGAACTGAAGCAGAAAGCAG
CAAAAACTTACGGTCACCTTCAAATTTTCAGTTGCAACAGGAACATGTATTATTTGGCTG
GCAGACTGTTATTGTGTACACCTGCTTAGAATGTGAGTATCATATTAATCAAAAATCAAA
ATTGTGAAAATGCAATGGAGAGCAAAGTTAAGAACCAAAACCATTGAAACTTACTTTTAT
CCCCTTCTTTGTTTCATTCAAGACCATGACTAGGTGGAAATTAAACAGATCAATAGTCCA
ATTCAACTAGAAGCAACAAGTTACATGAAAAGTTGAGTGACACTTTAAGTATGGAGAGTG
CGGAGAGAAAGCTGAAAATGACAAACACATATCATCTCCTCTTTTTCCTTATTTGCAGTT
AGGTGAGGGGTACCAGACTCTTATTTTGTATGTCCACTGGGAGTTTGGACTAGTTTAGGG
AGGGCACTTTATTAGAAATAAGTGTAGCGCAAAACTGTAAAACATCACAACAACCAACTA
ATTCTCATCATTTTCAAAGTGTCAGCGATGAAGGCAGCCCTGCAGTGGGAGTCATGGGAC
TGTGGCAGGTAATGTGGTAGGGAAAATGGTGTGGGTGTTGTGTGCTCAAGGTGTGTCAAA
TGTGATGTAGGTAATACAAAAACAGGAATGAGCACAATCTTTCTATGCCACTTGTACATC
ACTTGTACATCACTTGTATTTCATGAATCACTTTTGCAGATTGTTCTGATTTGGTTGTAA
GCAGGTATGTATATTGTATGCAGAGGGTTTTGAAGGCCATCTTTGACCCAACTCTGACCC
CATCGTAGGAGACTACCCAAAAGTTATGTTTAGAGTTGGTAAGAGGATTTACTAGTGTTC
TTTACAAATCAAATAACAAATAATGCAGAGATAATAAGTAGTTTTTAAAATGATAAAATA
TTATACACCAAGTTCTACAACATAAATTGCGGATAATCTGTCATGGGCATGTACACTGGA
GCTCATAAATGACAAAGCACCTGGGCAATTTGATGAAAGTTTTGTAGGCCAATTGGTTGG
GGTTGATAGAAGGGGACATCAAAAATGACACACCAGGGCTATGTCTAACATTGGCCAAAA
CATTTGGAAATCTTTGAGGGCGAATATGTTTAGAAACATTCTCACAGGATAATGGACTGG
AATGCAAAGAGCACCACATTTGGGCTGTCCTGATAGAAGGTTTGTTGTTGTTGTTGTTGT
TGTTGTTGTTGTTGTTGTTGTTGTTGTTGTTGTTGTTGTTGTTGTTGTTGTTGTTGTTGT
TGTTGTTGTTGTTGTTGTTGTTGTTGTTGTTGTTGTTGTTGTTGTTGTTGTTGTTGTTGT
TGTTGTTGTTGTTGTTGTTGTTGTTGTTGTTGTTGTTGTTGTTGTTGTTGTTGTTGTTGT
TGTTGTTGTTGTTGTGGTTGTGGTTGTGGTTGTGGTTGTGGTTGTGGTTGTGGTTGTGGT
TGTGGTTGTGGTTGTGGTTGTGGTTGTGGTTGTGGTTGTGGTTGTGGTTGTGGTTGTGGT
TGTGGTTGTGGTTGTTGTTGTGGTTGTTGTTGTGGTTGTTGTTGTGGTTGTTGTTGTGGT
TGTTGTTGTGGTTGTTGTTGTGGTTGTTGTTGTGGTTGTTGTTGTGGTTGTTGTTGTGGT
TGTTGTTGTGGTTGTTGTTGTGGTTGTTGTTGTGGTTGTTGTTGTGGTTGTTGTTGTGGT
TGTTGTTGTGGTTGTTGTTGTGGTTGTGGTTGTGGTTGTGGTTGTCGTTGTCGTTGTCGT
TGTCGCTGTCGTTGTCGTTGTCGTTGTCGTTGTCGTTGTCGTTGTCGTTGTCGTTGTCGT
TGTCGTTGTCGTTGTCGTTGTCGTTGTCGTTGGCGTTGTCGTTGTCGTTGTCGTTGTCGT
TGTCGTTGTCGTTGTCGTTGTCGTTGTCGTAGTCGTTGTCGTTGTCGTTGTCGTTGTCGT
AGTAGTAGTAGTAGTAGTAGTAGTAGTAGTAGTAGTAGTAGTAGTAGTAGTAGTAGTAGT
AGTAGTAGTAGTAGTAGTAGTAGTAGTAGTAGTAGTAGTAGTAGTAGTAGTAGTAGTAGT
AGTAGTAGTAGTAGTAGTAGTAGTTGTTGTTGTTGTTGTTGTTGTTGTTGTTGTTGTTGT
TGTTGTTGTTGTTGTTGTTGGTTGTTGTTGGTTGTTGTTGGTTGTTGTTGGTTGTTGATG
GTTGTTGATGGTTGTTGTTGGTTGTTGATGGTTGTTGTTGGTTGTTGTTGGTTGTTGTTG
GTTGTTGTTGGTTGTTGTTGGTTGTTGTTGTTGGTTGTTGTTGGTTGTTGTTGGTTGTTG
TTGGTTGTTGTTGGTTGTTGTTGGTTGTTGTTGGTTGTTGTTGGTTGTTGTTGGTTGTTG
TTGGTTGTTGTTGGTTGTTGTTGGTTGTTGTTGGTTGTTGTTGGTTGTTGTTGGTTGTTG
TTGGTTGTTGTTGGTTGTTGTTGGTTGTTGTTGGTTGTTGTTGGTTGTTGTTGGTTGTTG
TTGGTTGTTGTTGGTTGTTGTTGGTTGTTGTTGGTTGTTGTTGGTTGTTGTTGGTTGTTG
TTGGTTGTTGTTGGTTGTTGTTGGTTGTTGTTGGTTGTTGTTGGTTGTTGTTGGTTGTTG
TTGGTTGTTGTTGGTTGTTGTTGGTTGTTGTTGGTTGTTGTTGGTTGTTGTTGGTTGTTG
TTGTTGTTGTTGTTGTTGTTGTTGTTGTTGTTGTTGTTGTTGTTGTTGTTATTGTTGTTA
TTGTTGTTATTGTTGTTATTGTTGTTATTGTTGTTGTTGTTATTGTTGTTATTGTTGTTA
TTGTTGTTATTGTTGTTATTGTTGTTATTGTTGTTATTGTTGTGATTGTTGTGATTGTTG
TGATTGTTGTTGTTGTTGTTGTTGTTGTTGTTGTTGTTGTTGTTGTTGTTGTTGTTGTTG
TTGTTGTTGTTGTTGTTGTTGTTGTTGTTGTTGTTGTTGTTGTTGTTGTTGTTGTTGTTG
TTGTTGTTGTTGTTTTGTTGTTGTTGTTGTTGTTGTTGTTGTTGTTGTTGTTGTTGTTGT
TGTTGTTGTTGTTGTCATTGTTGTCATTGTTGTTATTGTTGTTATTGTTGTCGTTTTTGT
TGTCGTTTTTGTTGTTTTTGTCGTTTTTGTCGTTGTTGTCGTTGTTGTCGTTGTTGTCGT
TGTCGTTGTTGTCGTTGTTGTCGTTGTTATCGTTGTTGTCGTTGTTGTCGTTGTTGTCGT
TGTTGTCGTTGTTGTCGTTGTTTTCGTTGTTGTCGTTGTTTTCGTTGTTGTTGTTGTTAA
TGTTGTCGTTGTTGTCGTTGTTTTCGTTGTTGTCGTTGTTTTCGTTGTTGTTGTTGTTGC
TGCTGCTGTTGCTGCTGCTGTTGCTGCTGCTGTTGCTGCTGCTGTTGTTGCTGTTGTTGC
TGTTGTTGCTGTTGTTGCTGTTGCTGCTTTCGCTGTCATTGCTGTTGTTGCTGTTGTTGG
TGTTGTTGGTGTTGTTGGTGTTGTTGGTGTTGTTGGTGTTGTTGGTGTTGCTGTTATTGT
TGTTGCAGCTGAAGTTTCTTTTTGTGAACCTCGCTGCTTCTGACTTGGCTTGCTACTGTT
GCTAGTACAGGGTGGATGGAGATGATATCTCCAGATTCTTCCAACAATATGCAGTTTAAC
TGATCGCATGGCAACATTTAACTTAATCATTAGGGGGTTAGCAAGGTGAAGGTGGCAAAT
TCTTATTATCTTGTAATATTGACAGGGTTTGCATGAAGATGACAACTTGCATGCTAGACA
AAAATAAGTGAGTCATGTCAAAACAGCATTGAAAATGAAAAATTTAAAAACAGGCATGGC
CTTGACTCATGATTGTCACCACTACTGGCAAATTTAGTAGGGTTGGGATGATGGTGGTGG
CAGATCTAAACATATCATCGGGGCTGGGATAAAACACTGGTGAGGATTATGGCACACTTT
AAAATTAAGAAATAGAATCAAATATCTATAAAATGATGATCTTTTTCACAACTTGCCCAG
GGATCCCTGTCTGTTATTGTTGTTTTCAGCTTGGCTACGATATTTGCGGTGCCTCCAAAT
ATATTCTGGGGAAGAGATCTGATCTAAAATTGGACACCTTGAGACATATGAAAACAAAGT
TACATTATGCATATACTGGGAAATGTTTAACTTACTTTGTGATGACATCCTTTGATTATA
GCTTTCAGCATTTGGGTTCTGCTGCAGTGTCATAACAAATTCAGTCACGGGGATAAGATG
GCAACACACACTAGATGGCGAAAAACAACTTTGGATGAATGGAGAGCACTTTTGGATGAA
ATATGCTATATAGTTTTTTTCTCACATTGTGCTGGCAACCAGCGGGGGAGTGGGGGGAGG
CTGTGGTAGCAGGTGTCACCAAGAGGGAACAATTGAAGATGCCATAGGAGAATCATACAT
ATAATACTGATAGTGAGGCTAATAAATGGATGGACAGTACTTGGCATAATTTCAAGTGAT
GAAAGGGTCACAGATGTTAGTGGACAATGTCAGACATAGAAAATAATCTTACTGGAACAT
CAAAAGTTGGAAATCGGGGGAGCCCCCAAGTTCCAATACGTGTCATGTGATGAATGTCAG
TTGCACAACATGTATTTGGAAGCATAGTACATCAAAGTGATAATGTCCACCAAAATTAAA
TAGCTCAACACACAAAAACCATTTGTTGTGGCAAAGAAGGTGTAGTAGGTATATGTTTCA
CCAGAAAGTCCCAAGGATGTTAGCCCACCAAAAAGTCTAAAGAGGGCAATTCTATTTCAA
TAGGAACAGCCTTCTCTCATCTTGAAATCATAATAAGTCACCATATGATGTGATGCCAGA
CTTGCAAAACATCATAACTTCCCCTAAGCTATGATGCCCCATGGAAAATTTATGACATCT
GCGTTGTGTCTGTATTGTCATCCGCATACAGAGGATTCTTTTTCCATATATCTAGACCAT
TTATCTGTAGACAAAGATTGATTTTTCCTGATCTTATAACCATCAATTTGTTATTCAAAA
TGCGACCCCTGTGAGTTCCTCTTCAGAATTCATTGTCTTTGGTGGCAAGCAGAATATTTC
AGTGGGTATACCTAGTTTTAGAACTCAGGCAAGTCTCCTGAATACTTTTACGTTTAAAAC
AGGTTTCAGTTCTGTGTATTTTTCCTGATAAAAATATGCTCTTGCTGAAAATTCAGTGGG
AGGAATCTAAGTGCAAACCAAAAAGACTTAACTGTGTTGTCAGAATTCGGGTCGCGTTTG
AGCCCCCTGTTCCTACAATGATATAGCAATAATGATAAATGAATGACAATATCATGCAAA
GTTTTTATCATGAAATACCTGTAAAATATTACAAGCAGCTGCTGCAAGACTTTTTAGCAG
CAGTGGGAGCCTTCAAACTCGAAAAAGTCTTGTTTCATTAAGGAAGATCCCTTAGGACAC
AAGATTACAAGAAAAACTACATGTAATGTTGGTAATCTAATTTTTTTTAATCAGAACTCA
AGACAAATCAAGTCACATTTACGGCATTTGGTGATTCCCCCATCCTTAAACACTTCCAAC
ACAGCATGTCATCCCAACGATTCCCAAAAACCCAGCCCTGTCCAGCCACTATCACACAAA
ACCCAAGGCCCAAAACTTGGCCATCTCTCAATCAGCGCCCCAAGTCATGTACGTGCATTG
GGCTGACACGGAGTTATGGCGGGCCGACTTAAGGGCCTCTTCCGCACTCACACCTTGGTT
GTTTACCAAGGTCGTGACAAAGATGCGACAAAAGGCATGGCCTGACACCTTGTTTCCACA
GCCCGCTTCTTGGCAGCATTCTTGAGAAGTTGCCTGATGCTATTGTGTCCAAGAGATTTC
TTGGGAGAGAACACGGCATCAGGGAAACCCTTTTGCACAAACCTGGCCTTCTGGTTTTCT
GTTGCAACCTTGCAATAGAACCTTGTCTGTCCGGGAGCGCGTTTTTGAAAGCAGCGGTGC
ACGATGCCACCAGGAGAAGACAGGTGGGACTTGTCACCAACCGGGATGCAAGTGAAGTGG
TTCTTTGAGACCATTGTATTTGTGGTGGTGAGTTTTGTTGTCTTGTCGGGCATTTATTGC
AGCTTGAAAAACTCCGAACCCGCGAGTGGGTGTCCTGCTTCAAATATGCCCTATTCAATG
TGGGAAACAAGCAATTGGGTGTGCTCTGATGCTCTGGGGAAACCAATGAAGACTCCCATG
ATAACAGCAACTTTCTGCTGATGCTGGACAGGGTCGTCTTCATCGAAAATGTTGATGGTG
AGATCGTGAGACTTCTGGACGTGTCAAATGATTTGGCAGTTAGATGCAGCACAGTAGAGG
ACGCCATGCACTTGCTGGCGCTGTTGGATGAGTTTGTTGAGGTTCGCAATGAGACCTCCC
GCAAAGTTGAAATCACAATTCAGCTGGAAGCGCCAGTCAAAAAGATCCTTGCACATACCC
AAGAGGGTGCAAGGTATATCATATTTGGTGTTGGTTGTAGGTCATGAAGAATGCTTGTTT
TCTTGGGCTTCTTCAAGCTCAGCCAACCAAACAAAAGTGCTGACGCAATCCTTCTCTTTT
GTAGATCAACCTCACCACCTAATTTGATGATAACAGCTTGCACAAGATGTCCCATCAGCA
GCAGTCACCATCTGCTTCAACATGTTGGAAAGCCTTGAGCACAATGTCACGATGTGCGTC
ACAAGCTCTGAACGAAGACATCACGTACCCTCTCGTGTTTCTGACTGTGCTTTGTTGTAG
CACAGAATTCAGAAGGCACAGTGGTCTCATACTGCTTGAGAGACTCTCCAAAGCTCAACA
TATCAAACTAAAGACTGTCTGGTGAAATGACAGCAGACCTGTTCTCAAAATCAGTCATTT
CAACAGGTTTCAGGTAAGGATTCAGAATGGGGAGTGGAGATTTCTTTGTGGGAGCTTCAG
CCATAGGAGTTTTGGCCATCTTCGGGGGCCACTACTTTCTCCTTCAAGGGTGCCTTCTTG
GCTTTTGATTCAGTCTTCTTCTTGGCCGCCTTAGGTGTTTTATTGGCTCCTGGAGTGGTG
TTGAATTTCTTCTGTGTTTGCATTGGCACCTTCTAAAAATTATGACACCGTTAGTCCACC
CAGAAAAGAAGAAGGGAACTCAGAAAGAATCAGGTGGTGTATCGTGTGTAGAACATGATA
CTCCATTTCTTAAATTAGCGTTTGGTCTTGTTATTAGTGTTCGGTCCTGCTGTGGTACCT
AATTTAATATATATTTACAGTAGCCCCAGTAGCCCTTGTTTTTCATGGTCATAGTCATTA
TTGTTCATTCTTGCAGCCCAGACAGTGATTGGTTGTGAATCTATCGACAAAGAAAAAAGT
GAATGATACACTATGTGACTCCCTATTTGGTGCCAGAGTCCCCCTGATTTTCGTTTAAGT
ACTCATCCTGTCAATACCACAATGTAATCTTGTGTTTATACTAGTCGTCTGTTCATCTAC
AGCTACAGGAAACACGTATAAAACTTGAAATCTCAACAAGATCACAAAGTCCTAGGGAGT
CTTGCATACACAATCTCCCTAAAATGTAAGATGTGTGCAGTTGATTACAAAATATTACCT
TTGTAATCATGAGTACGAGTCCTTGTCACATCAAGATTACACCCTTAGCTTTGCTTTGCG
AGTAATTGTGATGTGACAAGGACTCACTCATGATTACAATAGGTTATACTTAGGAATCAA
CCTTGCACATCTTACTTTAGGGAGATTATTTGTAGAAAGATGACAGTAGAAGCCAGCTAG
CCCATGCCCGGTGCTTGCTTTGCTTGCGCCTCATACACAAGCACTAATTTGTAGTACACG
CTTTCCAATTATAACATAATTTACTTCAGTACTATGCACGCACAAGTAGGACTTTTGTAT
TATGCATCGTCTGTTGAAATAATTTACTTCATTACTATTACTGCTTGAAATTTTTGGAAA
CGCATAACCATATGGTCATTTAAAGCTGACATAGATGTCTTGGGATCACGAATACATTTT
TAGCAGTTCATTGAAGAGAATCACCTGCCAGTTTAAAGGTATCACAATGTTGTACAGTTA
CAAGTATCATTGAATGTAAAAATCAAATCTTTGAAGGCAACGGCACATAAAAACAGGAAA
AATTGCCTTAGCAGATCAGAAGTTAGATTTAAATATATTCGCATGTGCAAAGATCATTAC
TACCCGTGAGTGTCAAACATTAAAACAATTTATTTACAGATAATTAAACGAAGTGTACGT
TACCTAAATGTTGATAGGTAAAAAGTGTCTCATGAAGAAGAAGGAGAAGAAAGAGAAGGA
GAAGGAGGCGAACAAAAACCTCGGTTACTGGTAAACTAAGATTTTTCAAGAAAAATCTTG
ATATCCAAAGACATAATTACTACAATACAAGAGTCGTGATCCCACTTAGAGGTCATACTA
CTTACGTGATAACAAAAACAATAAGATATTACGTAACTTAGACGACACTTATCTTTTCCT
TTATGATAATATTCTATCTTTTATGAATTTGGGGATAAGTCATGTTATGGACATAAAAAT
CATAATGTATTACCAGTAAAAATACGTTTAACATGATACTATTGCCTTTTAGGTTCCAGC
AAAAGTACATTGTCATGTTATGCTGTAGTCAAAAATGTTTAAAAAAAATCTAAATTACAA
TGCAAGCTTGCTGCTAATGTAACCCTTCATGTCTCTGACAGGGGTTTCAATTCCTTACTG
TAGAATGGAGAAAATTATCATACTCACAGAGACAACACAAATACAAATGTATACTATCAT
GCTGTACCCTTGCTAGATTACATTGCATTATTGCCCTAGCAACCTAATCTTTCCTTGTCC
TTCCATCTGGATGTGCACCCAATAAGATAGAAATCTCGCTTCCACTTACCTGCAATTCCT
CTCACTGTTGCTTGTGGATGATTGAGTGGTCTTGTCCTCACTGTTTGGATGGCTTAGGGT
GAAGCCCCAGATGAGGCCATGGAGGTCATTGATCCAGGCTTCAAAGGAAAACCAATGTCG
TTTATCTTTTGCATAGCATTCATGGTGGTGTCATATTCCGATGACATTGTCAATGTATCT
GTGCCAGAATAGCAGATGTTCTGCATGTTTGTTCATAAGATGTTTTCCTATTAGCATGCA
TTGGGATCAATAAAAGAATAGGAAGGGTATCTCATTGAAACTACTGTGATTTGCCTGAGA
AGTAGAAAGAAAACATAGATGATGGACATTTTTGACGTGGCAAATTGAAACATCATCAAC
TCAGAATTTTGACAACTAACCTGAGATTTGAATTCAAATTTGAAAAACAGAGAGTTGCCA
ACTCTTCATAGAAGTGCATTGGTAGTTCATAACATGGTAACATAAACAAATAAAAGATCA
CAACATAGGAATTGGAAGGAATTTTCCAAGTTTAGATAGTGAGATAACATTATTCATTGG
GGAGACTCTCCTGATTGAGACTACCCTGATTTCCTACAATTATATAACAGGTGCTTAGAA
GATGTCATTTAACTCATGGGATCAAAAATATTTTCAAAGGCATCTTATTGGTACTAGGGT
GACTCACCAGAGTTCCAGAAAGAAACACAGTGATGATCGATATATTTGATACAGTGAATA
TGAATAAGACCTAATTGGAGTTCAGGTTACTGGCCTGAATTCTGACTGAAAAACATCAAC
AAGGCATCCCATTGCAATATGAAAGATCACTTTATTGGAATTGCAATTGCTTGAGTTTTG
ATTAAGGTATCAAATGATCCCTCACAGAGACTATCCTGAGTGTGACTCTATTTACTTCCT
ACAAACATATTTTGGTAAAGTTCTGGTGTCCTTTTATGACAGATGAAAAATTGAGATTAG
AATACCGAACTCAATGGCAAAACACAGAATTTGAAACTCATGAGCGTTCTTAGACACAAT
GTTAATTTCTTTGAAAAAAAGATTTCTGTTTTTTAATGGAAACTAGATTTAATTCACATG
TCATACAACAGTCCCACCCCTGATTTTGCTCTGATCTAGTTGTTAAGTGCTTGATGTGAA
CAATGTTTTTGAACTCCTGTGTTTGTCTCTTGAGGATGGTCTTTATGTAACCTATGAACT
TTTTAATCCACAGATCAGTTTACAAATTGAATTCAATGGGGTCTGAATTAAAAATGGTAA
GTGCTATGCAGTGGAGCAAGGCAGAAAGAGCTCGTTCTTACTCTCACTTGTTGGTATGAA
TTGATGACTATAAGATCATTATTTCTTTATTTTGAAAATGTCAGCCAGCTCTGTTTTGTA
GGTTTAAACCCATTTATCTTCATTACCAGAAGCCTCCTGAAAGTTATTGTTGTCAATGTT
TTCATTGAATACACAGATAGTGAATGCGCACTTGTGAAGATGAAATTGAACAGCTCATAC
AAGAAAGACACACACTGTTTTGGTCTAACCCCTGAATCTGTTTAATTTTTATCAATGTGG
TCTACCACCTTCTAATTATTGCCATCCTTATCTACAGCTCTGCATTGTCTAGATGCCATT
CACCATTACCATTAAGACAGCATTAAGACATTCCTACTCTATTTGCTCCCTTCAAACTGA
TACTTCCCTTAACCCTCCAACGTATCCAGATCACTTTCCGACCCTAGATAAATGTTGGAT
CCCGTTAGGGCACCATCCCAGTTCTAGAACTGGGACAAAAATTTCGCCCAGTGCTAGAAC
TGGACATTTTTCTCCCCATTGTGGCACTTTGCGTTGAAATTTTTTCCAGTGCCCCAATGG
GGACGAATATTGTCTGAGGTAAGGCTAACTACTATCTCCAATTTTCTGAGGTATAGTAGT
TAGCCTAAGATTCGATGCACTTGCATAATTTTTTTCTGTCACACATCCGTGAGTTGATGA
CAGCCATCGTGGTTGCAAGCGACAGCCATTTTCCACTGCCCACAGTCTACACGAATCGTG
TCAGCATACCATTCTCACGATAGTGTTCGCAATCCCGCAGTGCCACGCTCGTGCTGTGAG
GGCTATTACAAGCAATCTTGCAGTGCCATGCAACTCGCTCGTGCTGTCACAGCCATCACA
AGCAGAGCAAGCTTGCGAGCACAATCTTGCAGTGTCACGCAACTTGCTGGAGCCATGGGT
CCCATTACAAGCTGCACGAGATCGTAAAAAAAGAACTGCAGTTTCCCCAGTTCAATTTCA
CGTAATCCAAGTATTTGACCATGGAGACTGATCATCTCTCCTCAGCTGAAGATGGAGAGG
AACAACCAGAAGAGGAGCTCCACAGCAATGGCTCTCATTCTGATGAGGACTTTGTCATCC
CCAACTCAGAAGGTTCATTCTCAGAAGGTACCTCCACTGAAGACCATGATCCTCAGAAGC
ACCCCACTGAGGAAGAGGAAGACAGAGCCCTTTCTGCCAGGAAGTCTGACTTCTATGCAG
AAGTTGACAAGAAGATCGCCACCATCTCTCAAGACCAGAGGGCAAAGCACATCATGACTG
ATGTGCAGTTCAACGAAATCTTGAACTTCTTCCTCTCCATCAGAAATGCCTCACAAGAGA
CAAAAGTTTCCATCATGAGGAGCTACCCCAACAAGATTGCCTACAAGTGGCTAAAAAGGT
ATGATGTGCTTGTCATTAACACACGCAGCACTCTTATCTACAAGCAAGGGGCTGGTTTTG
CCTTAGATTCTTGCCAACGAGTTGCCAATTGCAGTTGTGTTTTTGATGTGGTTCGTGAGA
TCCACGAACTGGAGACAGGCAATGATCACCCCAAGTCCAAAAGTTTGTACAAGAGAGTGA
ATGCTAAATATGGGAAGAGTATTCCCGGTTGGGTCTGCGAGATCTTCCCAAAATTCTGTC
CTGTTTGTGTACGGGCGAAGGCTAGAAGGAAGCCAAAAGCCACCAACCTCTCTTAACTAG
AGGGATGGGTGTCCATGCCCAGATTGATCTGATTGATTTTCAGAGCATGTCTGATGGATC
TTATAATTATGTCCTTGATTATCAGGACCATGGCATCAAGTTCTGTCAGTTGCGCCCATT
GAGGCAAAAGACCCACCACGTAGTGGCCATTGAGCTCATCAACATCTTCTCCATTTTTGG
GCCTCCATCAATTCTACAAGCAGACAATGGGACAGAGTTTAGCCAAGGGGCTACTAAGTC
CTAACATGTCCAGTTGGATGGAGAGGTAAGTGTGATGTACAAATGATACTTGCCTTGTTG
CATCTCTACCAAACTCATCCTTCTTTTCTGTAATCTAATTTTTGCTCTGGTGTCATTGGT
GAAATAAAGAAGCTGTGGCCAGGAACCAGACTTGTGACTGGGAAACCCAGACACTACGAG
TCTAATGGGGGAGTGGAGCGCAAGAATAGGACTGTTGAGGAGAAGATCTGAAATTGGATG
CATGCCAGCAAGTCCAAGCATTGGGCTCAAGCTCTCCCTTTTATCCAGTGACGCTGCAAC
ACTCAGGTGCATCGTGGTATAGGTGGGAAGACTCCATACCGTCTTATGTTTGGTCAGAAT
CCTCAGGTGGGGATACCAAACCTACCAATTGATCCTGCAATTCTTGATGGTTTGGCGACA
GAAATGGATGTTCAGTCGTGCTTGGGACTTGGCACAGGTGTTCCTCTGGAGGAATCCACA
TTCTTCGACGATGGTACCATAGAACCTGCCACCAAAAAGAAGGCACCTAGGAAAAAAAGA
GCACGGCAGTCACCACAGTACACAACAATCCTCCTGTGACAGCAACACTACCAGGACTCC
CTCCCATGACAGCAACATTTCATTCAGATGGGCTCAAGGAAGACATCACTGATAGGTTAA
TTGACCTACTTGTCAGAAAAGCAACAGTGAAGAATGGAAGGAATACCTATTTTGGATGAC
TTGGAGTAGGCATTCAATGTGGCATATGTTACCAGGCTGTCCCACGCATTGACTATACTT
TTGCAAACCGACTTGTGGATGGGATGGAGGTACCAGCTGCAATGAGTTAGAGGCCTCCTG
AGCTTTTGACTGCCAGTGACACATTGCAATCACCCATGGCAACTACTCCCAGGGGGGAAA
CTGACAACATCAGTTGCTCCAATGATGATGGTGACGTTGATTTCAAGCCATCGTACCTCA
CATCTCCTCCACAGTATGAGGATGATAGTCATCACAGATGGTTGATCCTTCTGAAAACGG
AGACATCTGTAACTCCTGTTTCCTTACAAGAGGCCAACTTGCGTTCTTGTTTTGCAATTG
TTGTGAAGTTGCATAGTCTATCTGATCCTTGGAGCCGTGTCATTGCAAGGAAAGTACGCA
AGAATACCTCGGAAATATTGGATGAGTTTGGAGAAAGTGTGCTGGACACTGTGGAAGACA
ATGCGAGTACAAAGCTGTCATCACTGTGGGGACAGTGGTTTAGACATCCCACAATAATGG
ACTACTGGAATGCAATTCATTTGGACAAGAAGAGGAGGAAGGCATGGGAAGGGAAGGAAA
TTGACTTAAACGAATCACCGGCCAGGAAGAAACTGAGGCCGTGCCATGAAGAAGGCAACT
GAAGATTCCTCTGCAATGACTGCTTTAGCTGTGGGATCTATTGTTCAAGTGCCTCTTCAT
GACGTGGACACTACAAAGGCGGATGGTAAGAACTTGACTTTGATTGTTGTAGAGGTTGTG
CAGCGGAAGGGAAACAATTGTCCACTTTATCGTTTGGCTTGCAAAGCGGGAGTTCTTGAC
AGATTGTATCACCCTAGCTACGTGACAGTTGTACAGTCCACAAGTGTCATCATGGGTCTT
GATGGTGCTGTTGATGAGTGGACAGGGTTACCTAAGATCAAAGAACGAAAAGCTGCAACA
TCATTTTCCATTGTTGGGGGCAAGGAAAGCATCTTGGGTGTGGGTGTAAACAGGGTACAT
GCCAAACAAAAAGATGTTCATGTTTAAGGCAGGATTTCGTTGCAACTCTAAATGCCATGG
AGGAATCAACAAGAAGTGTGCAAACAAAGAATAGTTTAATTATTGTGATAAATCTTTGAG
TGAGAGATGAGATGATCTAGCTAGTCTTTCAAGTACATGTGTAACATTAGCCAAAGAGGA
AGGTCCCTGTAGTGTCTTATGATGGTGGTGCCCAAATGGGGACAGGTCATTCCCCATTGG
AGCACTAACTCTACTAAGGACAATAGTAGTGCCAATAATGGGCATGCTCGAAAGACCCAT
TTAGGGACCAGTGCTGAAATTGGAACGATTTCATTGTCCCCATTAAGGCACTGGCGCCCC
AATGGGGTTGGTGCCACAATGGGGGTTCGAGCAGATCTCCCAGTTCTAGAACTGGGCGTC
CAGTTCTAGAACTGGACTTTCATCGTGGTCCCAGTTCTAGAACTGGGACATCCAGTTCTA
GAACTGGGCGCCCCATTGGGGAGAAAAACGTCCAGTTCTAGCACTGGACGAAATTTTTGT
CCCAGTTCTAGAACTGGGACGGTGCCACAATGGGATCCAACATAAACAACTAGATCACTT
TCCAACCCTAGTTAACAAAAATGCACCCGTTTCGCCCACTTCCACTCATTTCTGAGTCAA
TCTGACTGCACCAATGGATTCCTCGTAAAAAATTAGCCTCTATAGACCCCCATGTCCACA
TGTACATTATCTTTTCCATCTTCCAACAAACTCCCCCCAAAAAATAATCCAGCATCGCAA
CCATGCAACACTTCACCAACTCCGACGACGCCCCTCTCACCCAAGAATTCAACCAACCTT
CCCTTCCTCCGCTGCCTGAACTCCCTCCCGTCAACTCTCCTGATGACTCGACCCCTATTG
CCAACCTCACAACCACCGATGACGCCGAAGAGCCTTCCAGCACTGGCTTATCTTCCTTCA
TCAACGATCATATCGCCGCTCCAACTCTTTGTGAATTGGCCAGTCAAAGTATGGACTTGG
CAAAAGCGTCATATCTACAAAACAGAATCTCCATGAAGGACAAGGGTGTTTGTGCCACCA
AAGAATTCTTCCTCGCGACTTTGACTTCATCCAACGCTTCCAACATCCCAGCTGAATTAT
GGATTAATGGTGTCATTCTTGTTGTTCCGTATTCTGGGAAAGCTGACTACGAAATCAATT
GGGTTACTGATACACTTCCCAATAATATTGACAAGCTGAATCTCCGTACAATAATCTCTA
AACAAGACGTGACCAGAATGGCCCAACTTTGAATGGCTTGTTTCTACTTCGATTTTGAAT
ATCCACAAGGCAAAATGGGTGTCGTACACGTGGGCTTGAAGAAAGCACCCAGGAAGAGAA
AGCAAAAGATGCCTTCCACGTCATCCCAAAAGAAGAAGACATCTTCCTTGACTAGAAAGA
CAAGAAAGAGCTCAAACATTGATTCAACCACCACTTCAGCTTCTTCGGCTGCACCTGCAG
AGCCAACACGACAGCTTCGCCTTCAGCAGCTTGCCAACTTAAGAATGTCTCCTGTTGATA
ACGACTTAGGACTCTACAATCAACTATCGCCAGACGATTCCAGGTTAATCATCGAATCAG
ACAGTGACAACGATGGCATTGAAGAGGACAGAAAGAATGGCGAGTCAGGAGAAATTCAGG
TGGACGAAGTTTTCTCCCCTGCGCTCACCGAATATGACAGACTAAATGGTTACACTCCTG
ATGACAGTTGTAATGTGGAGGACATGGAATATGATGGGATTTATTCCGAAGATTTAGAGT
GGGAACACGATGACTTGCCCTCTGAATTGATCGACTTGGAATATCCCAATTACAATGACA
ACCAACCCTGTCTTAGACCGAACGCCACTTGCCGGTTTGATACCATTCTAGGTGCTTGTG
GAACTGCTAGTGGATTGACGTACGAGCTGGTAAAACGGATTACCACAAATTGGAATGCCT
ACGCTCAATCAAAGGTTGTCAACAACCAGTTTTATGGAAGGAAGTGGACAAATATTCGCG
TTGAGGAAATGTTTTGGTTAGGAATGATACTCAAGATGAGCCTGATTTGGGCGGTATAAA
AGAATATTTCATGCCTTTGAGGGAGATATATCCCTCTTGCAACAAGCCGGTACAGATTAA
AATAATTCAATCAGAGAAATGGATGGATCCACGTCTAACTTACGGAAGATTCATCCAAAT
CAGGGCCTATATTCGTCCCGAATTATGTGACACAGCAACTAATGAGGGAAACAACAGAGA
GAGTAGCAATCATGACAAGTGTTACCAACTACGTGCAGCCATCAAGTCACTGAATTACCA
CGCGAAGAAGACTTTCATTCCGGGGAGATATCACTCTTTTGACGAAGGTGGAGTAGCTTC
CAAGTCTCGTTACAATCCGGTTCGCCAGTATAACTCAAGCAAACTAAATAAATATCGCAT
CGATTTTTTCATCATGGCAAACGCAACCTCTGGTAATAATTTCATCTACCACATCGATGT
CTATCAGGGGAAGAATTCAAATAATGCTTTCATCGCCAAAGAAGCTTGGGGTCTTCCTAA
AACCCAAAAGGCTGTTGTCAATGCTGTGATAGCATCTGGAATTGCGAACGACCCAGACGG
AATGCGTGAAATATACATGGACAATCAATACTCCGCTCCGACGCTCTTTGTTCTGTTAAG
AGAAAAATATCAGATTTTGGCTTGTGGGACTATTCGGACGAACAGAGTAGGATGGAATCC
AAGGATAATGAATCTCACAAAGTCCGACAAATGCGGTACAACATTGTTTAAGTACGATCG
CACCAATAGAATTTTATTTGGCCAATGGAAGGATAACAAAGTAGTGTCCTTCATTTCATT
GCTTGGAGTATTCGGTATGTCCAAGATCCAACGTCGTGTCGGTACAGAGAAATCGAGTAC
GACATTCCAGAGGCCTTGAAGCTGTACACCAAGGATAATTACATGGGCAGGGTTGACAAC
TTTGACAAGGATAAGAGTATGGGTGGGTGCTTCACATCCAGAGCAATGTTTCGAAATGGT
ATAGAATGGGACTGCTGGGCATCCTTGATTTCATGGTTGTCAACTGTCGGCAAGCTTGGT
TGATGTCTACAAAGACAATGCACTGCAAACGAAAAACACCGGTAACCTCCCGTACACTCG
AGTGTACGGGGAGGTTACCGGAGCCCCTCTTCCGGTAACCTCCCGGTACACTTCTGTAAC
CCTCCGGTAAACTAGTGTACGGGAGGGTTACCGGAGTCTACCAGGAGGTTACCGGAAATT
TGAGACCAAGAGGAGCTTTCGGATTTATTTCTACGTACGATAGGAATTGGTACTTTTTAA
CAGGAAAACAGACTTCTCAGTAAGTCTTAGAATCAATATCAATCTAATTAGTGGCTATGA
CAGCATTACTTAGTAGCTAAAAAAATATTTACCGGTGGCATACCGGAAGTGTACGGGAGG
GTAACCGGAAGGTTACGGGAAGGCTACCAGACGGAGGGTTTCCGGAGCATACAGGAGGGC
TACCGGAACGTTACAGGAGGGTTACCGGGAGGGCTACCTACTGTTGGACTAAAATAATAG
AGTATGTGTAATTTATCTCCACTAATATAATTAAACATACTACATTAACATATTTTAGGG
GCCCACCCAACTCATCGCCCGCCAATAGGACACAGGTGCCAAAATTTCAGCCCCAAGCTG
CTCCAAGATGAAAAACAATACTGTGGACAATATTATCACCAAGGTAGAAGAAAATTAATT
ATTTAATTGAAACTAAGCTGAAATGAAAACAATCGTAATATAGTTTGACTTTGATAACTC
ACCATAAAAATTTACATGCCTCTGCCGAATGTTGTTGGCAACACAGCGGTGCAAGGCGAA
ATGCCAAACTCAGTCTGTGGACTGAGTTTCGGCTGTTCCCGTGCCTATCCTGAAATAAAA
TAATTGAAAATTAGATGTGGTCAAGACAAGTGTAAACATAATTGTATTCCATGCAACTCA
CCTCTATTAATATACTCGCCGCTGCCAAATATCGTTGGCAACACGGCGGTGCAAAGCAAA
ATCCCAAACTCAGTCTGTGGACTGAGTTTTGGGGATTTCCGAACTGGGCCTGTAACTATT
TAATTGAAAAAAATTAACATGTGTTGTGTATAATAGGGTGAAAAAAGATGAGTTCATGAA
AACTCACCCCCAAAATATACCCGCCACTGCCAATTGTTCTTGGCAACACAGCGGTCCAAG
GTGGAATGCCTAACTCAGTCTGTGGACTGAGTTTCGGCGATTTCGCCCGTAGACCTGTAA
CTAATTAATTGGAAAAAAATTATCATGTGTTGAGTACAATAGTGTGAAAAAAGATGAGTT
CATGAAAACTCACCCCCAAAATATACCGGCCGCTGCCAATCGTTCTTGGCAACACGGCGG
TCCAAGGCAGAATGCCTAACTCAGTCTGTGGACTGAGTTTCGGCAATTTCGCCCGTAGAC
CTGTAACTATTTAATTGAAAAAAATGGACGTGTGGTGAGTATAGTGGTGTAGAACATGAA
GAGTTTTTAAATATCTTACCCCCAAAATATACCGGCCGCTGCCAATTGTTGTTGGCAACA
TGGCGGTCCAAGGCGGAATGCCTTACTCAGTCTGTGAACTGAGTTTCGGCGATTTTGCCA
GTAGACCTGTAACTAATTTATTGAAAAAAATTAACATGTGTTGAGTACAATAGTGTGAAA
AAAGATGAGTTCATGAAAACTCACCTCCAAAATATATCGGCCACTGCCAATCGTTCTTGG
CAACACGGCGGTCCAAGGCGGAATGCCAAACTCAGTCTGTGGACTGAGTTTCGGCAATTT
CGCCCGTAGACCTGTAACTATTTAATTGAAAAAAAATGGACGTGTGGTGAGTATAGTGGT
GTAGAACATGAAGAGTTTTTAAATATCTTACCCCCAAAATATACCGGCCGCTGCCAATTG
TTGTTGGCAACATGGCGGTCCAAGGCAGAATGCCTAATTCAGTCTGTGGACTGAGTTTCG
ACGATTTTGCCGGTAGGCCTGCAACTATTTAATTGAAAAAAATTTGCCATGTGGTGAGTA
TAATATTGTAGAACAAGACAAAATCTTGATTACTCACCCCCAAAGTATACCCGCCGCTGC
CAATTGTTGTTGGCAACACCGCGGTGCAAGGCGGGAGGGATAACTCAGTCTGTAGACTGA
GTTTCGGCCGTTCCCATGATGGGCCGGTGAGGTATCAGTGATGTAATTGAAAAAAATACA
CATGTGTGATGTGAAAGCAGTGAGAGGGTGACATAGGCCAAGAATCTGGAGCTTCCAGCT
GGAACTCCATAAGTCTCCTTCACATTGTTTGATACAGAGGAAGGACTCAAAAGTCATAAG
ATATGAGTTTCTCAGAAATCATATCCAAATAGGATTTTCCTTCCTAGAACTCCACCATAC
ACATTGTAGGTGTTTTCTTAGGTTGAATATCCAATGGAGGATTTCCTTCTCAGGAACCTT
CCCATGGGACAGTTCCTTTGGGCAGTTGAATATGAGCCAGTCATGGAACTGCCACAAATC
ACTGCCAATCTCTCCCATGATCATTTGTGTTTTTTATGCATGAGATAACTAGTATCTCAT
TCATCAGTTGTACAGTAGTATTAAGCTCATAAAAACAAAGTCAGCAAAGTCTACAATAAG
ATTTTTTAAATACTTTCTGGCTTAGGTCACTATCAATTGATAACCTACTCGAGCGAATTT
TTTTTGGACCGTCTGTCCATCGCTGCACTGTCCTTCGACCGTCTGTCACCGTCGAGCCGA
CCACCGTCCGTTCAACACCGTCACGTCTGTCCTCTGCCAGTCCAGCGTTCAGCATCCACG
TGTTCGCCCATCGAGCCACCATCTTTCGTGCGCCGGTAAATAGTAGCACCACGTCTGCGC
TACGTGATCCCGCCGCCAACAAGATTCATGCCAATTGTGTCTCCTTCGAGTGCGAACCGC
CACGAAGCTCCTACAAGACCCTTTTCCTTGGAACAAGTCTCGGAGCAGCCCTCTCAAGAA
TGTCTGCTGAGAAGATGGCCCCTATTGGGCTTAAGAACCAAGAGTGCGAGCGCGGAAGAG
GTGGCGAGAAAGCCCCTATCCGTTATGTGCCGGATCGGGACCCAGTCCAAGAAGCTTTGG
ACCTCAAGCCTGAGATCCTCAAGTGCACCCTAGCAAATGGGTCAGAAACCCGAGTCACGG
TTTGGTCCAGACACGGTACCAACAAGCAGTTTGTACTGCACGTGAACAAGGCGTATAGTA
CCGCCAAGAAAATGGGGCTAATTCCCACCTGCGATGATGCGGAAAAGGCATATGAGTCGA
CAAAAGGTGATTGGAAGGCTGTTCTACGCGAACTTGCCAATGACCCCCTCCGCAAGACTG
AGAAAGAGAAAAAGACCGCAGAGTCACTCTCCCTAAAGGCCGACATGCTTGCCTTAAGGA
CAAAAATGACCGACTCGAACCTAGAAGTTTTTCAACTCTCTGCCAACCTTCTCACTGAGG
AGGCACGTCAGCCCTGGGACTTAATTGCCAAGGAGCAGACAGAGTCAAGTCCCTTTCACA
ACATCTTCGGAGTCGAAAGGAAGAAGTCACCGGGCAAGACATCCGAGTCATTCAGGAGGT
GCCAGTTACTCCACCTCCAATCGTGTTTCGCACATGACGCAGGCAAAAATTTGAAATTCT
ATATTTCAAATTGCCTCAAGAAGCCCAACAAGCTTCAGGTGCGTCAGTTTGTGCAGCGCG
TGATGCAGCTGAACAATTATGTGGAAGACCTCCCGTGTTTGTACTACAGCCCGAGCGCAA
GTACGATGACCCAACAGGTCTACTCCTTCACTGATGCGGAGCTCGCATGCCATATCTTGC
GCATGTGTCCGTTGAAGTGGCAGGACCAATACCACTTGCTTGAGAAGTGCTATCCCAAAG
GGGTTAAGCCTCTATTGCTCATTCTTGAGCGAATTGAAGTGGCGCACCCAGTGGATGAGA
GGCAGTCATCTTCTTAGCCTGCAAAGGCCCAAGGAGCTGAACAGCCCTCCAAGAAGTTCG
CGCTAGGCGCACGAATTCCCAAGAAGCCCAAGCAAGCACGCACTGAGTATACGCGCGTAG
ACAAGAACTGCGAGCTATGCAAAAAGCATGGGGGCGCACACACCACGCATAACACCGCGG
AGTGTCGCCGTTACAACAAAGACGGAACTCCTACGCGAGGTACTTTCGGGCAAGCTGCAC
GAAAGTCCCGCGAAGACAGTCGCCCCAAGAAGTCCTACGCCCAGGTCTTGGCTCGCATGG
AGAAACTTGAGAAGTCTCTCAAGAAAGCCAACAAAAAAGGCAAGAAATGTCGCCGTCACG
AAGAGAGTGACAGTGATTCCGACTCATCCTGAAGTGTTGGGTCGGGTAGTACCGGGGAAA
ATGAAAATAGTTGTAAGAAAATTAAAACTAGCCACGAGTTAGCCAATTACACTACCCCTG
GTCCAATAAAAACTACCAGTAACCAAAAATTAGAATCAAATGACAAACTTTTAATTCCGG
ATTATTCGAGTCCCTTAGTGGATGTAACTTTGAAAAATCTCAAAGACACCTCGAACTTGT
CCACTAACTTTGATGTAGATCCCAACTCAGTGAGGGACACCCTACATAAATCAAAGTCAA
TTGAGCCATCTAACCCACAAAAATCAATGGACTCAGTAACAGCAGTACTAGCTGTACAAA
AATTAGCGACTGGAAGTCAGTCCTCAACAAAACTCAAACACTTGTCCAGGAGTCGCAAAA
ACAACTTCTTGAGAGTACTATTGGACACTGGTTCCGATGGTGACCTCATGTTCCATGAAA
AAGGAACCACCAACCGTTTTCCCTACTTGACTAGGCAGGTGTCAAAGTCTTGGCACACGT
CAAATGGGTGCTTCCAAACCAAAGGAAGAGGCGAAGTTACTCTAACATTCCTAGAGTACT
CCAACAGCAAGGAATACACAGTTAAACCTGATGTCGTGGAGTATGATGGTAAAAAGATGG
CTAAGCCAGCGTTTGACCTCATCTTAGGTGTAAAAACACTAAGAGAGCTTGGAATTGTTC
TAGATTTTCGAACAAAGGATATTACCATTGATGAGATCATCTTGCCGATGAGAGACATCA
ACAGTCTGTCAACTAACTCTAAGATTGAAAAAGCTTGGTCAGTTAACCACAGCATGATTC
ATGAACCACGTAGTACTGAGGAAGCCACTCAGCGTGCAGTTCACATCTTAGATGCAAAAT
ATGAAAAAGCAGACCTCCAATCAGTTGTTGACAACAATTGTCCTCACCTTAGTCTACAAG
ATCAAAACAAGTTGTTGGAGCTCCTCCGTAAATACGAGGACCTCTTTGATGGTACAAGTT
AGAATTGACTTTGGACCACTATTTGTCAGATATCTTTGGCCAATGGTTCGGCCACAATAT
CCACCCTCTTGGTCCCGGCTGACATTACACAACCCTTTGGGACTATCTGGAGGGCTTAAG
TCCAGCTCTACTGGTCCTCAGCTTTGGCGGAAGGCAGCTGCAATTGCAATACAAAAAGAG
GCATAATGGTTCAAAGTCCATCCCGTAGAATACAGTATGTTTTCTACGGGAAAAAAATGT
CAGATATTGAGAGCCCTCGTGAGCCATGCAAAAAAATGCAAGAGCACACAGTTCGTATAG
AATAATATCGTGCATCACAAAAACGCGATTGCTCATTTCTAGAGCAGCAGCGCTCCATCG
CAAACAATGAATTGCCCCTGGCAATTGGGGTAAACATTCCTCTTACTTACACCCAAAGCC
CTGGTGAATCGTGAGTTGTATTTTGTTGCCACTACATCCTGATCGATGCGTCATGATGTC
TTGGTGTGTGTATTTTTAATGGCATGATAATTTCACCAAGAGGAGATTATCGTAGCAGAT
ATTAAAAGAGAAAATAAACGCGTAGAAATGAACATAGGAATAAGTATAAGAAAACATCAA
AAACATCTCCACCATGACAGACAAAACCATCAGGTTCCTGTCAAAACCATGGCAACGGCT
AGTTAATTAAGCTACAGCTACAGCAATAGCATTCCCCATCGTTCAGCGCGAAATCACAGT
GAAGAGAGGTGATCCTAGCATCCAGAAGCTTGTGATAGATAGTATTTGAGGTCCAACACA
AAAAGCGCCGAACGAAGAAGATAAATCGTCACACCGCTGTGGGCGGTTCCATCCACCGCG
AACGAGAGCAATCTAGCCAGCGCCACAGAATAATTAAATCAAAAACAACCATGCCACCCA
AGAAACGCGATGTTCCAAGCACCCCAACTCGCAGGGGGATAGCAGGGCAACAAACGGCCT
CGCCGACTAAACCTCCAGAGAAGAAAGTTTTCACGGGGGCGACGTCGATGGACGAGGATT
TAGCCCCTCACAAGCCAAATCGCGAAGAGGAGCGAGAGCGCAGGAGGCTAGAGAGAGAGT
TGAGGAGGCAGCGAATTGCTAAGCAAAAGGAGGCTGGGGTTAAGCCAAAAAACAATGAAA
AGAACGTGAAGGATGCAAGCAAGACGGACACCGCGGCGACGGCGACGGCGACCTCGAAAT
CGTCCTCAAAAGAAACTCAGATGAATTACGACTTGGACGAGGAGGCAACGGTCAATTCTG
GGTCCAAACCACGCGACACATCGAGAGGGGGAGTTCGCAACGCAAAGGAGAAGCCATCTA
GGGACGAGCGCGTTCGGTACCACCGCCTAGCCGATCTGAGGGAGTCAACTCAAGATCGCC
CAGCGTAGACTCAAGGAACTCCAAAGCGCCTCGTAGAAATGAGAAGGAGAGCAATAGCGG
AAGTGACTCATCCTCTAGCACCCCAAAGCGCAAACAATCGGAAGCGCAGGCGGCTAGCAA
TAAACCGAAATCTACGAAGACGGCTAAATTTGATGATAGCATCCCCGACAACACCGGAAA
AACAGCATCTACAAAAAAAGCAGCCAAGGCAAAAAAGAGGGAGAGTTATGCTGATAAAGC
ATCGAAAGAAAAGAAGAAGGAATGGATCTATCAGACTGTCATAGAGTGGAAGACCCGGGT
TTACAAGTGTGAGAAGGCCACAACAGAGATGTACTCCAGGATGGGAAACATGCACCGTGT
CTTCGCAACGTACGACCCGGAGTGTGCTATCGGGGATCATATGAATGCAAAGGCGGAGCC
AATCAGGTCCGCAGGAGAGTATATTTGGACAACACATGTCCCCTTTAAGCGGCATTTCGT
TTTAGAGCATGAGCCCGAGTGGCAATGGGATAAAGTTCGTGGCGATAAACCAAGGAATTT
TGCTGGCTCATTCATTTTGCTTTCAGATAAACCAGCGCAGGAGATTCTGGATTTTGTACG
CGTTGATTTGAGAGAGGCTTTTCAGGGTGTAATTAAAATAAAGGAGATGCAGGAGATGTA
CACTTCTGTGGATTTGATTTTGTTGGGAGTACACGCAAACACCAATGTGGAAGCAGTCGC
TAGTGAGTTACGAAAAGGTTTGGCTATTGCCGAAGGTGATGCATTCGCCAGGAAAAAGAT
ATTTGAGGAAGAGGGGACGGGGATCTCAGAGTCATTGTTTGATCTACTCGATTTCAACTG
GGAAGATTTAGATTTCCCAGAGATAGTTGGGATTAGATCATATCCCAAGGCAGGCCCGTA
TGAGGAGAGTAGGTCAAACGAGGATACAAGCTGGAAGCTCGCGCACCATTTTCAGGTGGC
TGACGCTTGCCGTGATCGAGTTGATGCTGCCTTGGTAGAATTCAAGAGCAGTGGCGGTCT
CGCATATTATTTCGGTAGTCAAGCTCTTCTGTTCAGTATTAGCAATAAGTTAAAAGAAGG
GAAAGAGGAGTACAGCAAGCTAATTGTGAAGCACCAGAATGTCAATCGCTCAGTCGGGAG
TGTCACGCTGCCCGGTGCCATTGACATAGATGAAGAGGTGACGATGTTTTTTGAGCCAGA
AAACGAGGGAAAGGTTCGTGCGCACAAGAGAGTCACGGTACGGGACATCATCAAAAAAAT
CTATGTCAAAATCGGCGGCAGGAAGATCCCTGTATTTCTTTATTGCTTCAAATCCCCGCA
AGGGCATTACAACCTCTGGTTTTGGGACACAGTACCAGAAATCCGCGATTTTGTTGACGT
TTTCAGCAAGCAAGGCCCAGCCTTTATGTGGCATCGCTGCAGGCTCTGGGGATGGCAGAT
CCCACCACTTAAACGACTCTTTTAGCCAGCTTCACTTCTACGGCAGCCACCAGCGCAATG
AATTCGAAGTGGTGTTCAAAACGAAACTGCGCAGTTCAGATACAAATGTCAGCAGAGGCC
GCGGCGGAGCTCAATTTCGGTAACAGTCCCTTTGTTTTAAAGGATGGCGAGGATAAGGCG
ACGCGACAGAAAAAGGAAAGAGGGGTTATCCAACGAGGAAATATCCGTCCAGAGGAGATC
GGTGGGATGGACGCCGACGACCTACAGAGCGTCGGTGACGAATCCAATGCGGAGACAGTT
TTTGTCAGCGACGAAGACGAAGCAGACTATGAGGATTACGAGGATGATGACGCCAGCATG
ATGAGTGACAGCGAAGGTTTTGAAGATGAGGGTGATGAGAGTACTGTCCATGAGGGCACT
GGCAAAAGTGATGATGAGAGTGAAGACATGGATGAAAGCATGGAAGAAGACGACTCGGCT
TTTTCGACGAAAGCCGGCTTGGACGATTTGGCAGCCAGAGGGCGCAAGGTTAGAGAAGAT
GAATCAGAGGAGGAGAAACGCCGAGAGAAACGAATGCAAGAATTGGAAAAGGAGAGTAGA
GAAGCTAAGGAAAAATGGCAGCGCAAGCAAAGGAAATGCAAGATATCATGGAGAGGCTTC
GCTTCAAGGAAGAGGCCCTCGACGCAGCTTTGCGCAAGGCAGAAGAGCAGTGCAAAGATT
CAGCAAAGTCAGAGACTACTGGAGGGGAAGCACAGGGGGTCCAGGACTCCCAGGGTGCAG
ACAAGGCAGAAGAGCAGGGTAATGATTCTGCCACGCCGGGGACTACTGGAGAGGATGCAC
AGGGGGTTCAAGACTCCCAGAGTGCAGCCGCCAGTGGTGCCTCGGCGGACGTTAAGTGAG
GCCTCGGAGCCGCAACTCACCCATTCCCACAGGTGAGGAGGCGGCTCAGACAAATGCGAA
CAGTAAATGTGGGAAACAAGGGGATAGGGGAACTTCATCCAGGCGAGCACGCTGCCGCAA
GTCTGGTCGCCGGGCAGGTAAATTTCGACGGGCAAATGAAGAGTGGGCAGCTGTTTCTAA
AACTAACAACAAGTCACTTAAGCACGAGGAAATAATGTCTATGATGGGAAGGAGAGCCTA
CGATAGAAAGAAGTCTCGTGTTACAGATGAACAGATACAACAATGGGTAGAGGAGAAAGA
GCAGCTTAAGCGACATCATGTGGAGATGGAACTGTTACGAGCACAGCTGGATCCGAGCAC
TGTGAAAGCAATATACCCTGCACTCGGTAGTGTTCCAGCTATTCGTCCTGAAGGAGTTTT
CAGAGGGCTCCTGGTACAGCTCAACGGTATGGTCACGCAGACAGTAAAGAATAGGAAGGC
AAGAGAGCTCGAGTTTATTATCAAAAATATGAGATACAATTTATCGGACTCGGAGAAGTA
GGAGTAAACTGGCTTTTGGCGCACTCCAAACGGTTGCTATCATTACTTCCAGACTTAGGT
TTACAAGCTAAGAGCAGAACGAGCCACAATACACACGAGAAGATTTCAGTGCACCAGCAA
GGCGGCGTTGGCACGATAGTTCTGGGAGAGCTGATGGCCTACTACAAACAAGGAGCGAAT
GATTTTAGAAACTTAGGAAGATGGACCAGTTTTTTGCTACAATCGATACAAGGCCACAGA
ACCAGAATTGTCCAAGCGTATGCCGTGCGCCCGCAGCGGAGTGTGCAGTTTGGATCAGTG
TACCAGCAGCATTTGAGATATTTGCAGCTTAACGGTTTCGGCTCTGTACATCCGCGAGAT
CTTTTCGATTCAGACCTCTTATGGCAGCTCAGAATTTGGTTGGCGTTAGGAGACAGAATA
ATATTGATGATGGATTGCAATTCGCATGTACTCACGGGACGACTTGGCCGAGAGCTGATC
AAACTCGGTCTGAGAGAGATCACGAAGAATTTCCTTGGTGAATTATGCCCCAACACACAC
AGCAGCGGTTCTGAACAAATTGACGGGTATGGGCGACTTCTGACCTCACGATCACAGCAG
TTAAGTGGTTAACATATGAGGAATCCTCTGGCGATCACCGATCTTGTGTGTTTGACTTCA
CAACTCACTCGGCAATAGGCACAACCGAGAAGAGGATAGTTAGGCCAGAGTGTCGACGAC
TAATCTCAACGAACCCAGGGGCGGTAGAAGCCTACACTGACGAGTTGGACAAACAATTCG
ACATACATCGGATTGAGGCGCGACAACAGGCTCTAGTTAATGCAACTGACGGTATTTTTC
CAGTACCAGATGAGTACCAAAAACTGAGTGATCGCTTGGACATACAAGTTGGTCAAATTC
AGATACACAGCGAATCAAGGTGTCGGATGATCTATCGGCCGGACTCACCTTTCTCACCTG
ATTACTCTTTGTGGGATAAGCGCAAGAAGATGTTTCAGCAATTGATCCGATTAAAATATA
GTCGGCATGGAAACAAGTCCGCGGCCTATCGGAAGGCACGAAAAATAGGAATCGTGGCGC
CGAAGCACTGGTCTGTAGAGGAGTGCCAGCACGCAATAGAAGTATGCAAATACTGGAAAA
AACGCCTGTCAGTCTATGCTCCTGCACTGCGATTAGAACATCAGCAGCAGCGCCTGTTAG
ACGCAGAGGCTTCAAATGATGTTGAACGGGCAAGAGCCATTAGAGCAAGTATGGTAAGGG
AGGAGACGAAGTCAATGTGGGGTAGCCTTCGTACAACTTTACAGCAAGCGGAGGTCGGAG
CAATGCCGTCACACGTGTTGAACGGGTAGAAGATGGGGAATTGGTGGAATATACAGAGAA
GGAGTCGTTAGAACGGGTCGCGGCGCGAAATGACTCAGGACCGCTTTACGATGGCAGATT
CGTCACCATTATGCAATGGGTCGCTGGGAGAGCAACTGGGATATCTCGCTGACACGGATA
CAGCAAGAAGTATCTTGGAAGGGACTTTTGTACCTTCAGGAAATCTTACAGACTCTACCG
TCCTCGTTCTGGAAGAGATTAGCCACATAACGGCAGGAATAATGCGAGGCCAAGTCAAAT
TGACACTCACTGCAGAAGAATTCAGTAGATACTGGAGGACCGTCAAGGAAGCAACTTCAT
CTTCGTGGTCCAGGATTCACTTTTCACATTACAGAGTGGCAGGCATGAATGATCGTTACG
CGAGATTCTTTGCCCAAAAGTTATCTTTCATTGCAAAGACAGGATGGGCGCCTAGTAGGT
GGGGCTTTGGAGTGACAGTGCTGTTGGAGAAGATCGCCGGTTTGGCACTTGTTAATAAGC
TGCGGGCAATTTTATTATTTGAAGCCGACTCGAATATGTTTAACAGTTTTATTTTTGCGG
ATAGGGCAATGGCATTAGCACGAGAACATAAATTGATCCCGTCAGAACAGTACGCAGAAC
GCCAGAGTGATGGACAAGACGGAGCATGGTTGAAAAGGCTTTTCGGGGACGTCTCGAGAC
AGTCTCGTATACCGATCGGTATTGTCTCTGCCGATGCAGAATCATGCTACGATCGGATCG
CACACGTATTTACATCATTGGTCTTCCAAGCAATCGGAGTTGGCGTTACAGCTCTGGCAG
TCATGCTCTCATCGATTCAAAAGATGAAGTTCCATTTGCGTACAGGCCTCGGAGAGTCCA
AGGACTACATGACGGCCGCGCCAGGAAAAATTATCCAAGGCATGTGCCAAGGCAACACAG
CTGCACCAGCCTGTTGGTCCATGATAAGCGCAGTCCTCATTGCTGTGTATAAAAATTCGG
TCACGGAGCTCACATCACGACTGCAATATCAAAGAAAAGATATAGCACAGCAGGCTGCTT
GTACGTGGATGATGTGGATCTTTTTAGTATGAACTTGTCCCTGGCAACACCAGAATTGTG
GCAAGAGGTAGCAGCAAGCACAGAAAGATGGACAGAACTACTCACCGTGCCAGGCGGATC
TGGAAAAGGTGACAAATGCTTCGGCTATCTGGTAGACTATGAGTGGGACGAGGATGGTGC
TTGGCATTACGCGCCGGCACCAGACATGGATTTAAACATAGTTCTGCCAGATGGGTCCCG
AGAGCGTATAGCTCTCCTTCCTGCGGCAACCGCCAGAGTGACCTTAGGAGTGAACATGGC
GCCAAACGGGATGATACCCAACACTTACGCGCAGAAGGCAAGCCCAGGGACAAGTGGAGG
TCTATCGCGACACGAGCTAACAACTGGGTAGACAACCCACGCAACTCTCACGTGCCGCCG
AAACATGCTTGGGTATCGTATAGGCTTCAGCTATGGAGCAGTCTGCGTTATGGCCTGGGT
ACATTATCGGCCACACTCTCGCAAATGGGAGAGATCACGACGAATTTCGCCCACAGAGCG
CTATCGGGATTAGGAGTTAATCGTAATGTTTGGCGAGACTGGAGATACCTTCACTCAACC
TTCGAGGAGTCGGCCTTCTGTCGCTATCGACTGAAGCTACAATATGCCGAGTGAACTTGT
TTGTGCAGCATTGGGCAATGCCATCGCCAATAGGCCAGATGCTGAGGGCAAGCATGGAAC
TTCTTCAATTGGAAATAGGCTGCGCGGGATGCCCACTGGCGGAGCCTTTCCAGTTCATGG
GTCCACACATCACACATAGCTGGCTACGCCGTTTTGGGAGGTGGTGGACAAATACAAGCT
TCAGATTGTGATTGATTATCCAATCATGCAAATGCCACGGACCAACGATCGCTTGATCAT
GAGTATTGCCCACATATCGGGCATAAAGGGGGATGTCTTGCTACGAGTGAACAGGTGTCG
CCTGTTTCTATGCTCGATATTTCTATCAGATTTGGCAACAGCGAACGGACGTTCACTCGA
TAATGATAGGTGCGATAGAAGCAGAGCCCATAAAAGGACAGTGAGTATTCATTTCCACGG
AATGTCCTTCCCCAGCTGACTGGGAGGAGTGGGACTCGATGTGGTCTAAATTCTGCCAAC
AAGATGGCACTTTCCCAATTCATTTAGGGCAATGGATCAACGCAACACATCGGCGGTGGC
GATGGTTTTATGGAGCTGAAGAAGATGTAGTAGTGGAGCAAGACGGTGATAGGTTATGGG
CATACCGTCCAAGCGGAGTCATTCAAGTACCGCCAAACAAGGAGTACGCGGAAGTATACT
CGGGTAGGTGATTGGACTAGGAGTGGAATAGACGCCTCGTGCCAGTAAGCGTACAAGTCG
AGGACGATGGGATATTATTAGGTGTCAGCGGGCCGAAGTTATACAAGGAGGAAGTCACAG
AGGAAAACAGCTTTTGGGAATATGTGAAACAGTGGGGGGGTGAATGGATGTGGGAGAACA
TCCATACCCCATTAGGTCTGGAAGCGGCGGTAGAGGCAGCAACACACGGGACAGCGGTGT
ATGTAACTGACGGCTCGTATAGTAGAAATATTCGATCAGACATCGACGGCGCAGGGTGGG
TGTTTTACTGTAAGGCAAGGAAGAAAATCGTTTTAGAAGGCTCTTTCTACGAGTGGTGCG
ACAGAGCAGGATCATACCGCGGCGAGCTGGTAGGTTTGCTATCGGTGCATCTCTTTGTTA
TGGCAGTGGAACAGTTTTATGACCTACCAGAAGGTCCTCGAGGACTACTGGGGTGTGATA
ATCTCGGTGGTTTGAGAAAATCGAGAGAGCGCAGACGAAAGATTCCATCTGGCGCAAAGC
ACGCCGACGTGCTTCGCGTATTAAGCCGAATACACGCGAAGCTACGTGGAAAACTAGATT
ATGAGCACGTCTATGGTCATCAAGATAGGCATAAAACGTGGCGACAGATGTCTCTCCTTG
AGAAACTAAACAAGAGATGTGACACATTAGCAAAGGAGGCCGTCCACCGCGGCATAATGG
AATGCTCTCATCACGTGAGCATGAGGCGGCAATTGTTACCTATGGAGTGCGCGGCAGTCC
TTTACGAAGGCCGTAAGATCAGTGGCGAATGCGGTAACGAAATTCGCTTCCAAATTGGTA
AGGTGGAGGCTAGGCAGGTGTATGTCAGGAAGCTTGGTTGGCGGGCTCAGGTCTTCGATA
ATATAGATTGGAAGGCGCGTGACAATGCTCTTTCTGGTAAACCAGATATGTTCCGACAGT
GGCTGTTTAAGCAGAGCTCGACTTTTTGCGCAAGCGGAAAGAACATGGGACGTTGGTTCG
GATCGGAGCACACTCGTGTCCCAACTGCCAGACAAAACAGGAGGACGCAAGTCATCTACT
GCACTGTCCTGACGCAGGCAGGTTTAGTTTGTTCCGGACGGAGGTTAAAAAGTTGGAGGA
ATGGCTATGCAAAAGCCACACTGACCCAGAACTCTCGAGGATACTTCCGTTGTATATTCT
TCGGCGAGGAGAAAGCAACTTATCCGAGATTCAATATCTTTCACGGGATCTGCAGCCTTT
CGCATTTGAACAAGATTTGATCGGCTGGGACAACTTCATGATAGGGCAGATCTCTGGTCA
GCTACGTCAGTATCAATACGTTCACCTTCTCAACTCTCCGTCGATAATGTCAGTAGACGA
TTGGATGGCTGCCTTCATTGGCAAGCTGTTACATATTGTGCACGGTCAGTGGATTTATCG
TAATGTCTCTAAACATCATGAAAAACTCGGTTCAATTCGGCGAGCAGAGAGACGAGAACT
GCTAATGGAGATAGATAGACTTATTCATGTTCGTCCCGAAGAAGTACCAGAGGAAAGCAC
ATTCTTGCTAGAGGTGGATTTTGCTAGACTTCGGAAAGGGGAACTTACGTCTCAGAATTA
TTGGGTTCACGCTATCAAGGCAGCTATGGTCGCAGGGCGCCGACGAACCTTTTTGGAACG
TCGTCGCCGCGGCGCGGCGCCGACTCCTAAGGCAGGTCCATCCTTGCTGCCAATGGTCCC
ATTTGCTATAACTGACAATATAGCTTCTACTGAGCGATTTCGAGCAGTTAAGCGAATTCA
CCTGGGTTCAGGCTCAGTACAAGACAAGGCAAATAAACGGCGCAAGCCTGATTGAAAAGC
CTACGGTGTGGTATACATTATATAAATTGTGACGTGTTGTGGCCACACTGAATAGGTCAT
TTGCCGGCCTTGCTTACGCCGAAGAGTATCTCAATTACTGTCGCCCCTGGCGGCCATGCT
GTGTGATGCATAGGCATTAAAAGTTCCTCTGGACCTCGCTTTTGTTGATTGTTAGTTAGT
TAAGCGCTGATTTAATATGTACCTTTATCTATTTTTAATGGCATGATGTTGTTAGCATTA
CGAACGACTTTGACGCACTGATTTTACGCTCCGATTTTACACTCCACGTTCTGATGAATT
ATTTTATTGAGTTGATTAAATTGCACATGTCCCGATTGTGCCGTCCCCTCCTCCACCTGC
CTGGTTCGCAAATTCCATTAATCCGTCAACACAATCCATAACATCCCATCGTGTCTCACC
ATCTGCTTCTTCCTCTGTCATCCCATCTTTCATTGGGTCGTCACCCTCATCATCACTCGC
AGCTGGGGAAGCTGTTGGAGATTGACGGGTCATCCACTCGATGCAGCGAGCACGTCGTTC
CTGTAGGTCCTTTGGCATCCCCGGGTCTTTATTTGATTGCTTTTTGTACTGAAGGTACGT
TGAACACTCTTCCTTGCTGAATTGAGCAAACATGTGTGTGCTCTCATGCCCAAATTTCTC
TCGCAGCTTTTTTGACTCCTTCAATCTTCTTTGCAGTATTTGCCTTCCTTGCAATGACAT
TCCTCTCTAACTTTTCTCTTGCCTCACTTCTCCTATCATGATATGCTTGCAAAAATCTAG
GGTCACTGAGGGAGTGAATGCCATTGCTTGCCATCACGCCAGATGTAAGTTTTTTTGATT
CCTTTAAGTTTTGAAGGATTGAATCACCTTTCCTCTTCCTCTCATCTGCTGCTCTTTTTG
CCTGTGATGATCTTGCACGCTCAGCAATCATTCTGTCAAGAACGGTAGCTGCCAACCCTT
GGTGTATGTTTAGGACAGGACTATTTGGAGAAGAGGAGGAGGATGCGTCGGTGAGTGTGT
TTTCATTGATAGGTGCAATTGAGTCATCAATTAGCTCTTTGTGCTCTAACAACTTTCTGT
TCGGTGGATTCCATCCTCGATCTGCCAGCGCCTTTAAGTTTGAATTGATGCTTCCATATG
ACTTGTGAAAGATTCTGTTCACGAGGGGGATTATGTCGGTCGGTCCAATCGTGAGAGGTA
AGCAGTTAATACTTTTCCAAACCATCATCCACTCCTTCACTTTTGTCCACTCAATCTTGA
ATTTTCCATTCTGTTCCGATGCATCGCCAACTTGCCACAAGACAGTGGCATACGGAACGC
CAAGGCAGACTCTCCATTCGTGAGCCTTGTTGTTTATGTATGCAACAAATTTGGGGTCCA
GTCGACTCTGGTGGCCATCTACAATCAGCATTGGGATTGGCCCTCCTGGGTACCTTGGAA
ACAGATCAATTTCGTCGAAGTATTCCAGTACTTTTACCAGGATGGCACCCGTGATTCCAC
CACTGTCGGAGGCAAAGGTGAGACAACGTACTTCTTTCCCCCGATACTTGCACTTTGGTC
CTTCTGGGTAGTATTTGCTCTCACCAATATTCATTTCCAAATCAATCTCTCCTTTTTCGT
TGCGCAGAGGATTCTCCACTGTTATGTCAATCCCTGTCTTCCATGTCATTGGGATTTCAT
CCTCCTTGTGCTGGAAGATGAGCACACAACAAACAGCTTCACCGGAACCGGAGGTAAATG
GGAGAATAGTGAACCTATGGTCGGAAGTATTACAGATGACTTGAGGTACAGTACCATGCT
CAACTATATATTTTCGATTGGCAACTTTTCCGTCCTGCTTCTGGTTTGTCTGACATCCGC
TTTCATCTGCAAACAGAATGTAATCAGGATGATCAATTGATATGCTTTGTGCCAAACCAA
ATCTCTCACTCTCTTGAACCTCGTTTCCTTCACGGTCCGTATAAACAGGATGTTCACGAG
GTGAGGCAATGTTTGCTGTCAGCATTTCGTCGTAAATGTACTCATACATTTGCTTTATGT
TTGATAGCTTTGTCCAATCTGCACGGTTCAGAGCAAACTTCTCTCCTCTTTTCGATACTA
AAGCACTGGCATGTCTCTTTTTAAACCCCTGCCACCAGTTTTTACCAACACTCCCGAAAT
TTAGAGAGCTTGAGGTACGTACTTTTTGGAACTCTTTCAAAGTCTCTGACATTTCGGTTT
CACTAATCATGTCATTCATGATTCCTATTGCTTCATCGCGTGTTAGTGGTTGACGAATCT
TGCCCATCTGAATGATGATTTTGACCAACGCCAATTCGGCGTTTTGCAATGGTGCCGCAG
TGCCTCGGTGAGTAGGACCCAAAATCCCTCGTTTAATTCTAATTCGTACAGTTTCATTAG
AAATGGCGCAGCTCACACCAAACTCCTCTTTCTTCTCTTGAATTACCTGCTCCAAGTAAC
CTTTTTGGACCCTTTTGTTTTCACCTCTACGAAGAGTGAGTTCAGTTTTGTACGAATCTG
TGATTGCATTAATACATTGGTTGAAATTTTTAATGTCTGCTCTCTTCTTCTGATCTGTGC
TTCCTTTCGGTCTTCCTGCTTTAGGCAAAGTCACCATGTCTTCCAGTAGATGGTTGCGTC
CGGGAATACTTTCAGGCGTGTTGCTTTCTGTCGATGGGGATGACAAAGATGACACTTCAG
AATCAGGTTGGTTGAATGCTACGACTTCAATTGGTGTGGACGTTGACTTTAGTTGTTTCT
TGGACTTGGACTGTCTCTCAACCCTCTTGTAAAGAGCATCTCTCGTAATGTTAATGCCCA
TTAATTCTAAGCATTGGAGTTTTGAGGTGTACGAGTCTCTTGAAGTTCTATTTTTCCAAC
CATCATCTTTCTCTCTTACTAAATCATCAACAACCTTACGCAAGGCTGCTTCCTGCATAC
TCTTAAGATATTGGCTTTGGGAGTCCATTCTTAGGTCAGGTAGAAAATAGATCTGAATTA
TAATTGTGCGTGAATTGATCCTTTGTGTTGTGCCATGACAATCATTTAGGTGTGGTTGCA
TGCAAAATTAATGCATATGAATGTGAAGACGTCCCTAATATTTTCATCGCGCCAAAAAAT
AATACTGTTATTTTTGAGGTGAGAGAGTGTTTGCCTGGTCTAGATCTAGTTATTTTACTG
TACTATGTCGAAAAGTACAGACAGACTATCTGACACATCACGTCCGCAGAATTTTTTGAG
GAATCGCGTAGATTTCTACTTAGGAATAGTACTTCACACACATAGTGGTTCATAGTCCAG
GCAATGGTCTAAAGTCAATTCTAACTTGTACACTAGGTGATTGGAATACTGAGCCTGTCT
CCTTCGAACTGAAGGAAGGTGCAAAACCGTACCATGGCAGAGCCTACCCAGTGCCACATT
CAGTAAAAGAGACTCTCATGAAGGAGCTCAAAAGACTATGTGACCTAGGGGTACTACAGT
GGCAGCCCGCATCTGAATGGGCTTCACCATTGTTCATAGTACCAAAAAAAGATCAGACTG
TACGTTTCCTAAGTGATTTTAGAGAAGTAAACAAAAGGATAGTTAGAAAACCATTCCCGT
TACCTAAAATTAGTACAGTCATGCAAGAGTTAGAAGGGAACCCTGGAAGACCACCTGGCT
AAATTGGAATTGGTCCTCTCCAGACTGCAAGATGCGAACCTAAAAGTAAATGCTCGCAAA
TCAAACTTCTGTGCCATTGAAACAGAATATCTTGGGTACATCCTCTCACGAGAGGGAATA
AAACCACAACCCAAGAAGGTACAGTCGATACTTGCACTGACACCGCCCAAAAATGTCAAA
GACCTCCGTAGATTTCTTGGCATGGTCCAATACTATCGAGATCTTTGGGCACGGCGCAGC
GAAATGCTTGCCCCACTCACAAGCCTCGTAGGCAAGTGTGGTCATACCAAACAATCCAAA
CTTCTCAAGGTTAGAAAGAAACCCTGGAAATGGACCGAGGGACATCAAAAAGCATTCGAT
GACGTAAAGGCCACTATCGCCAAAGATGTGTCCTTGGCCTACCCTGATTACTCAAAATGG
TTTGAGATCTATACTGATGGATCCAAGAGACAACTTGGAGCCGTCATTACTCAGAACAAC
CGGCCAATTGCATTTGAAAACTCTCTGTCTGTCAGCAAAAATACAGCGTAACCGAAATTG
AACTTCTAGCAATTGTTGAAACACTCAAAGAATTCAAAGGAATGCTGTGGGGCCAGCCAA
TTGTAGTCTACACAGACCACAAGAACCTCATGCAAGATGCACTCGGTTTAACCTGTGACA
GGGTTTACCGTTGGCGTTTATTACTAGAGGAATATGGTCCTGAAATCGTGTACATCAAAG
GAGTCCACAACACAGTTGCGGATGCGATTTCACGCCTTGACTTTGGTCCAACAAAGGACG
TCAAGGAAAACTGGATGACCTTCACCAAATGCTGGTGCTATTACACTATGCAATCAGAAG
AGGACCCATCCCCAGCACAACACTCAGACCTCATGAACTTTGTGTTTGCTAACCGCAGCG
AAGAGAATGCGATCTATCCCCTGACAGTTCGGGAGATTGCCGCAGCTCAACAAACGGATA
AAACGCTGGACAAACTCAGCCTGCTGGAGGCATACAAACCTCAGCTGGTAGAAAATGTTC
AAGTACTGTGCAAAGATGGCAAACTTGTCATCCCACAGGAACTCCAGCAGCGAGCAGTAC
AGTGGTACCATCACTACCTGCAGCATCCAGGGACAACCCGTCTCGAAGAAACTCTTCGGC
TGCGATGTATTGGAAAGGTTTGAGACACTCTGTCCGCACCTTTGTCAAAAATTGTCATAA
ATGCCAAGTCAACAAACGACGCCAACATAAGTACGGTAAATTGCCTACAAAATTGGTTGT
ATCAAACCCCTGGGAGGTACTATTTGTGGACCTAATCGGACCATACACTCTCAAGGGCAA
AGACGGCACTGAAATTGACTTTATGTGTGTCACAATGATAGATCCAGCTACCAGTTGGTT
CGAATTGTGGAACTACCGGTAACTGAATTCAATTCTGTTACTCCCAAGGGTAAAAGGGCC
TCAAGGGTACTAACACACATAATAAACCTAAAGAAGCATACTTTGATAAATCATCAGCAC
AAGTTGGCTCTTTAGTAAACAAGATCTGGTTTAGCCGTTACCCACGTTGTCAAGTAATCA
TTTACGACAATGGAAGCGAGTTCAAGCTCAATTTCGAAACCCTATGTGATTCATACGGTA
TCAAGCGTAAGCCAACCAGCATCAAGAACCCCCAAGCAAATGCAATACTAGAACGGATGC
ATCAAGTAATCATGACAATGCTCCGTACCGCTGAATTAGACATGGCCAATACAGTGGCTC
CTAGTGACATAGCAGACTTCCTCACAGATGCTGCATGGGCCGTTTGCTCCACATACCACA
CGGTACTCAAAGCCTCTCCAGGTGCAGCAATATTTGGCAGGGACATGCTGTTTGACATTC
CCTTCCTAGCTGACTGGAACAAAATAGGAGACCATAGGCAACGCCAAACCGATCGCAACA
CCGAACGTGAAAACAAGTCTCGCGTTGATTGGGATTATAAAATTGGTGATAGAGTACTTC
TTTGCAAAGAAGGTATCCTCCGCAAATCAGAAAGCAAATACCATAAAGATCCTTGGACTA
TATCGACAGTCCATACGAATGGTACTATCAGGGTTCACCGCGGAACAAAATCAGAAAGAT
TAAACATTAGGAGAGTAACACCATACTTTGACACTACAGACACTTAAAATAAAGAACATG
TCAGTGAATCACTCTTACTCCTCTCTCCACTAACACTTACGCTTGAAATAATGCTTCGTA
GTCACTACTCAGCCAGGAAAGTTGTATCACCAGTATAAACTGGTACACAAAAACAAGTGT
CTTCCACTCACAAAACGGCCTCCCCATTTTTCCTTTCCAAAGAAAAGGTTTTTTTCACAC
ACCTCACCTGACCCTCCATTCGTGGGGGCGAGTGACATAGGCCAAGAATCTGGAGCTTCC
AGCTGGAACTCCATAAGTCTCCTTCACATTGTTTGATACAGAGGAAGGACTCAAAAGTCA
TAAGATATGAGTTTCTCAGAAATCATATCCAAATAGGATTTTCCTTCCTAGAACTCCACC
ATACACATTGTAGGTGTTTTCTTAGGTTGAATATCCAATGGAGGATTTCCTTCTCAGGAA
CTTTCCCATGGGACAGTTCCTTTGGGCAGTTGAATATGAGCCAGTCATGGAACTGCCACA
AATCACTGCCAATCTCTCCCATGATCATTTGTGTTTTTTATGCATGAGATAACTAGTATC
TCATTCATCAGTTGTACAGTAGTATTAAGCTCATAAAAACAAAGTCAGCAAAGTCTACAA
CAAGATTTTTTAAATACTTTCTGGCTTAGGTCAGAGGGCGCACTGGTACAGTTGTGTCTG
GGTCAAGCACCATTGTTGTAGTATGGTACCATACGTAGATATACTAAACTGTATTATCAT
ACGAATATGCCACGGTGGAGTGATAAAAAGGAATAAGTAACAAACGCGTAGACACACAAT
GCCAAATTTCAGCCCAACTTATTATTCTTGTGTTGTGTTCTTATTTTTTGGCGCAGTCAC
TTCTGGTAGTACCATATTTTGAAAATATGAATAGGCCCAAAACGCACTCACCAAATGAAA
TCATAGATCAAGCCTAGAATTGAAACCAAAACTAGACCCAACAGGTGATCTTGCATTTTA
CAACTCGTGATTCGCAAAATGTGAGTCATGAAACAAACAACCACTCCAAAGATATTTTTT
GCTTCAAAGCTTTGCGTGATATACAAAAATTCGTCTTAAGTAATGTATAAAAAAACTGGT
AACCCACCCGTACACTCTTGAAATTCCGGTAACCTCCCCGTACACTTTGACATTTTGCGA
GTGTACGGGGAGGTTACCGGTGTTTTTCGTTTGCAGTGTGGAGCACAGGTACTTTTTGAC
AAATGGTTATTTTTGAATCTTGCTTGCAGAACAACTCTTGTCATTTAGGGAAGAGTCCGC
GGTTAACTTTGCATTGGAAGAGCGTTTAAGACAGTTGAATGAACTTTTTCAGAAGAATGG
ATATGGTATCTGTGCTCTTCCGGTTACAGGTGGAAAGCTCTGCTGTTGTGTTTGTAATCT
GGAGAAACAGTTTCGTGTTGCTGTTAAGAAGAAGGAAAAGGCAGCGGCGGCCGCGACAGC
AGCAAATAATGATGAACAAGGAGAAGACATACAAAATGGAGCGAGCAATATGATGTTTAT
GAAGGAGTATTAAACTCGCAAAAATATTGTTGGGTGTATCAATGAAAATTGCAATTTGCA
TTTCCATTCCGTCCCACAGGTGGATTCTGACAGATTCATATTCCAAATGGATGCCTTTAA
ATATATGACGTGCTTCCAAATTGCACATCATCCAAGCACTGCAGGATTGTTGAAAACGAA
TCAAGATTTTAAATACCAAACAACTGGAGGTGGAAAAGGGAAAACAAAGTATATGAGGCA
TCAACGAGAAAGGAAATCGTATTCTACTTCCACCAGTCATCCGATATACATCCAATTGAG
GAAGGAATACGGACTGGATTTGAAAGAACGTAAGAAAGAGGAGCTTGTTGATGTACAAGA
AGAGGAAGAAGCTGGTGACATGGAAGATTGAAACAATTCGTTGTATGATCACATGTTTGG
GTAGTAATCAATGCAATTGAGAACCTAAATAACCAGTTACTTTAAATCTGTCTGAATTTA
GTACATTGCAGATAGACTTAATTTGGTGGCTTCCTTTGTTTTGGAGGAACAAAATTCAAA
GAGGCGGAAAAAGTCGGTTTGGTTGTCGCATACCATGGTCGCAGTAGTGAATTTCTCGTG
ACAGTGAATCTCCCAACCAGCAACTGGTGATGCAACAATGAATGTCCGTACATGCTCCAT
TGAAAATTGTGGATAGTTGTAATGCATCTGAAGTAGAGCCTTTTTGCCAGCTGAAAAATA
ATAGAATCGGCTTGCGTTGTTTCCTTTTCCATTTCTGCGAAGGATGTGTTCATGTCTACA
TCAAGTTCATCAACATCGGTCTTGTCCATTGTAATATTGTGAATGCCGTCGTCGTTTGCC
AGCTCGTTGCCATCAACTTGCTCACGCGGAAGGCGTACTGGATAACCTGCTGCACAAAAA
CCGGTGTAACATCCATCTGGACTGGGAAAAATTGTACGAATGAACAAAACGACGCAGTCC
GGAATCTGAACTCGACGACCTGCACCCAACACTCCGTATTCGGACGAAATGAAGACACAG
TATAAATGGTTGTGTTTCTTTGATTCAGTTAGAGAATCATCAATAGCGTTCAATTTGGCG
ATGAGAGATTCCTTGTGGCCCTCAAGCGCACAAGGATTACGACGACAGGACGGACATGGC
ATGGCGACGACTGTTGTGGAGATGATGAAGAAATGAGAAGTTATGCTGATTGATGGTGGC
AATAGCATGGGTGAAATATGATGTAAATGTACAATGGAGCAAACACAACTTCAATGTTGG
TTATCTAGGGTCAAATATAGATCTAGATGGAAGTTAAGTAGGGTCAAAAAAGACTTAGTT
AATTTTTTGGGATTTGGCTTTCGGATTAAGTAAGTCAAAATTTGACCCTACATAAGTTGA
CTAGAGTACCGGACTCTCCCTATCCTTACTCGAATTTTTATCCTTGTTTCAAGGATAAAA
AAATCTGGCGGAAATTGGTGAAATTGTCAATTTCTTTATCCTTGAAATAAGGACAAAAAT
CGTCTGTGTCTGTTCTCAAGGTCGCCATTTTTGGGGATCGTGTTGCGGTCTCTCTTTCTC
TACATCATTCATCAGACAACATGTTGGGCTATCTGTTGGTATGTTTCGGTCGTGTTGGGT
GCTCTACTGCCTCAGATACGAACCAATGCTTCCGACACTTGTTTTCACAAGATACCTACC
TAAACGGATTTTTTGTTTTAAGCAGCGTAGTATCATACCATACATGTTTCAACAGTGGCA
GGTGCGCAAATGGATGTGGTGCATTTATGTGCTACTAAGAATTGTCACATAGGAGTTGGT
ACAGTTTCTACATAAATTTTTTCGTCCTTATTTGAAGGATAAAAAATTTTGACCATTTTT
TGAGATCAAATGGACTATACCTGCCAAACTTAATGAAACAATTTTGCATCAACTGCATGT
TTATCACCAAACCTTAGCATCAAATACCAATATTCACTGCAGGTATCAACTAATTTCCAC
TTGGTATGAGTCTGGAGACTGTCTACCGTAATTACTGGTGTATAAGAACCACCGGTGTAT
AAGAACCACCACTGTAAAATGACCCATTTCGACGGGCATTTTCCGTTTCTGTCAATTAAC
ACACTCTGTTGCCTCTAAACATAGGTCATTTAGATTCTCCTCATCAGGAACAATACACCC
ATATGTTTCGGTCCACATGGGTCCCATTATTCACTGAGTTGCACTCCTATGACCGAAAGC
TCACCACACATCACGCTCACAACAAACACACACATCACACGGACGAGCAGTGGTTGAAAG
GGTACATAGTGGCTACCTCCAAGTAAATAGGGTAATTTTTTCAGATACATTTATTTTTTC
ATTGCGGTGAGGAGACTAACTTCATTCGTAGTATAAGAACCACTAAATTGTATCTTTTGA
AAATGACCGGACATTTTGTTGCACGGTAGTTGTGTTTTTATTCGTCCATCAAAACAGGGG
TTTTTATCCTATTTTAATCCTTTTTGGGGCCTTGAGTAAGGTTATGTAACCCACTTAAGC
ACCAGACAATCTCGGAGGGTTAATTTTAGAGTAAACAAAACTTTCCTGCACCCCCCGGGT
TTTTTCACTTTTTTCGACTTCCATCTCGGTGGCCGAGTCTGGAGCTAGAGGCGGCATTGT
ACACCAGAGTATATCCCTCTCTCTCATCTCTCGCCTCTTCAAGGACTGCCATCTCTGTCA
CATCTTGTTTGAATAATGTCTCGCTAGACAAGAGCTGCAACTTTGTGCATGCTCCTCTCA
ATAAAAAGATGTCTCTTCGATCGTCCACATCAATCATCAGCACGTTGTCGCGATCCATTT
TTTTCACTCCAAGCTTCATTATCGTCGAACTCGGTTTTCTACTGTCGTCACTGGTTGCTG
CATATGAGTTATTTATAGGCGATTTTGTGTGGGCACGGGAGGAAGAAGAGAGACGACGCA
CAACTCAAAAGAGCAGGGGGCGAGGCATCGTACCTGGCCAACGTCAACTGTATCACCCTA
CACAGAGGCCATATCATCGATCATTGAGTCCTGGCCGAGGTGGCAGAGGGATTTCGCGTG
GGCATGGAGCTACCGAGGACGAAACTTCGTCGCTTTTGCATGGAAGAAGGTCTTCGAGAA
GGCTCAATGAAAGTGCTTTTTCGGAAGAAGGATCCTTTCCCAGTCCTGGCGACATGAGAT
CAGTTGAAATGGGTATTGGAGTTCCTGGCAGGGGTGGTAGCGCAGGGGACTCCACTAGAC
GATTGGTACGTAAATTTTTCGAGGTGATACAAGCTTCATACTTGTGGAAACTGTGATTTT
GATTCTATCGCTGGATCACTCAACACGTTTTGACATCTTCAGTTTTATAAGCTCATACTT
GGATCCCTTCTCGCGAGGTTACTACTGCTTCCGATAGAATTCTACTGCTTTGAATGTCTA
GACAGAGACAACAGTGGTCTGCTGAAGGTTCCCTTACAAATATTACTTAGAACGAGCCAA
ACGTTTCCAGATATTGTGTTCGCATCTTCATTGGGGTTGCTGGTTATTTTCTGTGCTCAA
GTTGCTTTCGCGGCATTGCCTCCTTTGTCGCCCAACCTCAGTGATGCATCAGACGACGAT
GAAGTAGTGCCCACTAACGAAATTCTTATAGGTGACTCAATAGATGAAGAAACTGAGGAG
GGGGTAGTAATCGATACAAGGCGACGACAGGAAAACAAGCAAAAGGGGAAAAGACACATC
ACAAGTACAATATGCACTGCAATATCTCGTTTCTTGAAAATTGCGCTCGCATCAAAATGG
ACGTTTCTATTATGGAATGTTGTTGTGTTGACAGCTTACTCAACAATCTTTGTTGTGATT
TCTGCCAAGAATGGAGTGCCGACCTCCCAAGGTGAAATGTATCTATGGATACTTTTGACC
ACCGTATATGTCTCTCTTATCGTTGCATTGTTGTATGTTGGGACTTTGCTCATGAAAGCA
CTACGCCCAGGTCTGAAACGACGCAAAGATTCCAATGCATTGGCCGCTAGGTTACTTGGG
ACATGCGCCTTGTTGGCATGGATATTCTTAGAACGCATCATCGGCTTTGGGACTGTTGCG
CATTGGGCTTTCGTGGATAGGACTTCGGGTGGTAACGGGGAACAAAAACTAAGCTCTTAC
AGGAAAGATGCTATCCAGTATGGCATTTCGGAACTGCTACCTGTGTTATGTCTTTTGTTT
ATAATGCACAGAAGACGGCGAGGAGACATGCCGAGCGACGTTCTCATAATTCATTCTTTT
ATGAACAATCTCTTTGGAAGCATGGGGGTACTGAGTGCATCTGAAGACGAGCATCCAGAT
GTTACTACGCTATCTTCGGACATGGGGACTGTTAGTAATTCAGATATATCTACGATGGGC
TCTTCTCGTCGGTTTCAGTCGTACGGAGGCATGCTACATGATACGTTTGCACCATCGAGG
TCTGGCGGCGTGGGAACTGGACGAGCCACAGCTTCATGTGGACCGCCTCTCCATCCACGG
GCATGAAAAATATAAGCGACTAAAATAAAAGAAGAATGTTTTGTGCTTTTCTGTCAGTAC
CTCACCGAATACGTAAAATATTTGTAGACGTGATTTCATAATATTGCTGATTATTAACAT
CATTTTGATACGAAATCAAACCCCAATCAAGCATGAGACAACTCACACTGACTTATTTCA
TTGCAACTAGTTCGTTCTTAGAAGAGCGCCACTAAAGCTGGCTAAGAGCATGCCCAATAA
AGGAAAAGAGAGACAGTTCAAGATTGGGGTTCATGATAGCGGACATGAAAGTCACGAACT
GTCGGTGATCTATACGGTCGACGACTTGATGGATAAAGACTGTAGCTTCCAACACCACCG
GAACGGTATCATAATATGACTTAGTTGGCTCCAAGGAGATCCATGATAGGAACAGATCCA
GGAATACTCTTCATTGCAAAAAGACTGGCCATGGCAATCATAGCAGCACGTCCGTTCTTC
TTCTCGACAGTCTTGTACCTCTCAAGCTTCTCAGCGCTCAACTTCTTTGTCATACCCATC
CAGTCAAAACCCATGTCACCAGGGGTCTTCTTGCTTACTCCCCTGAAGTTGTCGCCGGCA
TGGCTCACGCCCTCACCCTCGGCGATGCACAACAAGGCCAAAACAATTCCGAATCCACCA
GGGTCCTCACGGGCCCACACACCAAGGGCGTTGGTCCAGTCATCAGCGACCGGGGCACCT
GGAAAGTGAAGTCCAGACTCAGTGGCCCAGACACCAGTCCAGGCGAGCATGGCCATACGA
CCGTGCTTGATTTCGGACTCCTCCATGTATTGAGGGTGAGGGAACATGTTGGGGAAGGCA
CCCTTGATTTCGTACATTTTGCCCAAGCCCATAGGGTCGAAGACTTCTCCGCCGAATTCG
GGGTTGAAGGCAACATTGAGGGATGTGGCGGACTTGCCAGTTGAGGCAGGGGCAAAGGCG
GCCACGGAACTGACGAGGGCAGAGAGGAGAGCGAGCTTCATGGTAGATAGGTTTGGACAC
GATGAAATTTGAGCCGGATCGTTTTCGTCTCGATAGGTCTAGAGAGGTGGATAGGTATTA
CTATTGTACCAATACACTTGTAGATTGGGATTGGATGTAGCTATTGTAGAGATGTATGTA
GCACATGTGTGATAGCTGTCGTCATGGCGAGATCCCTTGCTTCAACTTGGGAAGATACTG
GACATAATTCTAAGAGCAAATCCCATGTATCCACTCTGGACAAAATCTTGTTAACACCAC
GATCAACTGAACAGAAAGACCATTCTTAGAAGATTTTTGTTTGCAAATTATAACGTTATT
ATTGTATTGTATCGTACAAAAGGTGGCAGTCGTTCATCAAGGCATTACAATACCTTTTTG
CTCCACGCAGGCATAACTTTCTTGTCTTCTTCGGGGATCCCTGCAGTTCATGAGTTCACG
CCTCCCAAATTTCCTTTTTCGCGGTACCTAGCACATAATATTACCAAACCCCTAAACCAT
GAAGTTCGCCTCATCCTCTCTATTGGCACTCGCTGCCCTCGCCACAAGCAGCCATGCCTT
CACACCCGTGCCAATTGGCCACCGCCTCTTTGTCACTCCGTCGTCGTCGTTGTCGCTCCG
GATGTCCACCGAAGTTACAGACGAGACCAAAAAGGCAACGAAGAAAGAGAAACGTCTCCA
GTACATGAAATCACCCTCCTTCTACCGCCAAGGATTTAAAGACGTTCGCCCCGCTGTCGA
AAAATCAATGGAGGATCAATTCAAATCCTCTCTAGTTGACGAGTTGAAATCAAGTAATTT
CGTGATCGAAAAGGACGGCGTCAAGGTTCATCTCGCTAAAGACTTTGGATTCTGCTGGGG
GGTCGAACGCAGTATCGCTCTCGCATATGAAGCCGTGGAACATTTCCCCGGTAAGACGGT
CCATATCACCAACGAATTGATTCACAACCCCGAGGTTAACGATAGATTGCACGAGATGAA
TGTCCAATTCATTGAAAAGTTGGGTGAGGGTAAGAAGGACTTCTCCAAGGTAGGCGAAGG
AGACGTTGTAATCCTACCCGCATTTGGCGCATCGTTCGAAGAAATGTCATTGTTGAACTC
GAAAAATGTTGATGTTGTTGACACTACTTGTCCGTGGGTGAGCAAAGTTTGGAACACGGT
CGACACTCACCAGCGCAAGGGGCTCACTTCTGTCATTCACGGGAAATACGGACACGAGGA
AACTGTGGCTACTACATCTTTCTGCGAGGACTATATCTGTGTCAAAGACATTAAAGAAGC
CGAAATGGTGGCTGACTACATTGTTAACGGAGGTGACAAGGAGAAATTCCTGAAGTATTT
CGAAAAGGCTGTGTCCGAGGGCTTTGACCCTGATACTATGTTGAATAAGGTGGGTCTGGC
GAATCAGACGACCATGTATAAAAAGGAAACAAGGGCGATAGGACAGCTTATGCAGAAAGC
GATGATGAAGAAGTTTGGCCCGGTGGAAGCCAAAGATCACTACTTAGAATTTGATACTAT
TTGCGACGCAACACAGGTACGTTTGCTTCGTGAAGCGGGCATTTATTTCAGGCAGCCCTT
TGTTTTTTTGAACCCATGTGTACATCATGCCCAACATTTATGATTGCAGGAGCGTCAAGA
CGCAATCCACGAGCTTGTTGAGAATGCGGACTCGCTCGGACTTGACTTCATCCTCGTCGT
TGGTGGATGGGATTCGTCCAACACTGCCCATTTACTTGAAATCCCCCAGAAGGCGGGAAT
ACGTTCATTCCACATAAATAAGGCAAGTTGCATCGGGGCCGATAATACCATTACGCATCG
CACGATTAAAGGAGATATTGTAACAGAGAAATTTTTGGAAGATATGGATAAGAAGGTCGT
GATGGGTGTTACTAGCGGTGCAAGCACGCCAGACAAGGCAGTACAGGATAGCTTGAGTCA
GATTTTCTTGCTCAAAAAGGTACATTCTGGTAGCGACGAGTAAATGAACCACTTAAAACA
AGTAGCATGTAATGTGTAACAATATACTTTTTAGCCCGTCTCGTCAGGGCTTCGAGGACA
TGTTCTGGATTCTGAAGTCCAGCGAATAGATGTGTGTCCTATCGTCCAATTCAGAAGAGA
TATATGGCACAGAAGCCTAACGAAAACCATGCCCTGAAATGCCACGGTTATCTCGTACTT
ATTCGCAGGTTGCAATACTACCATCACATTATGACAGAGTTAGTTTCGATGATAACTATT
GGTAACATTAATCAAACAAAACACTTCAGCAGTGCTAGAAAACAGAACACTATAAAATGC
TACGTGTTGAAGTCATGATTATATATTTAGTCAACATTCGACATAGCAACATCCTCAGCC
TTTCCCTTATTGCGGTTTTTCCTGTCGAGAGCTGCCTTTCTATCCTTGTCCATCTTGAGC
TTGGTAATCGTCAAACTACTAGCCGGGATTCCGACCTGCACAACGGCACCATTCGCCTTT
TCACGTGTAATCCTCTCGACGTGAACAACAAACTTCTTACGAAAGCACGCTAATACTTTA
CCCTCACGTGTCTTGTACATGCCTCGGGTGATCAAAACCTCATCATCTTTGCGGATGGGC
ATGGAACGCACGCCGTGACGAGCTTGGAGTTCCTTCGAGAGGTTTGCCGACATGAGGGTT
CGGCGTGCCTCAGAATGGGCTGTGAAGTGAGCCTTGCGGGACTTGCGCCGCGAGGAAGAG
ACTGTGGTCGAGTACTTCATTTTTAAGTAATACAACGTTCAAGTCTGATCGATTGTTGTT
GTGTCCACATCCAAGAGAGGTTGGCATAGAAAATGTGAAGAAATTCCAACGATACGTTCG
ATCGAGATAGTAAAGAAAACAAAGAAGGGATAACTGGTTAGTTTGACACATGAACGCCAC
TTGCATCAGCGACGATAAGACTAGCCGCCATCATCACACGATCGGCTTAAAACGGAAATA
AAACCATTCGCTTCTGCAGCAAATGCCGCCGCATCGTTCACACACATTAAGATTATTGGA
GTTTGTATTCCTCTAGAATTCAGGTTCGCCCAAACGAGGCAGACGTAATCATGGTGGCTT
ACCTCTCGTGCCAAAATCGCCTTGATAAATTTGGTAAACATTGAAGAGGCGATTGATGGG
GTCTGCTAAACTACTGATTCCCACGATAATATTGGTACGGGTTTAGTAAACTGGTAAAAG
TTCAGATTACGGGAGTCCTCTCGAAATGAGCGGTGAGAGGTGCTTAATTTCCAGATATAC
CTCACATTATAATCAAGATTTTTTCTTAAAAAATCTTAGTTTATCATTGAGCAGAAATGT
TCTTCTCCTCCATTTCCAGTAGACGCTTTTTTCACTTTTGGCCATTATTGGTAACATTTG
ATTATTTTCACAACTTTACCTGTAAATATGCTGTTTTCGTGTTTGACATGCATGGGTAGT
CACAATCTTTTAGTTTGATGTTACCTGAAAAAATATATCTAAACTTAACATAAAGCGTAG
CCAAAAATTCTGACACACTTGTTACCACGTGTAACTTATATCACCAAAAAATGGTTTCAA
CGTAAACGGCGGTTAAAAATCAAAATATATATTAAAATTCAACCTACCGCGTTTGTGAAA
GGCACAGCACTAAAAAAGTCGTGCCCGTGCGCGCGGCGCGAGCGAAGCGAGCGCGGCGCG
CACGCTAACTAGCGGCCCCTGTTGTATCTTCTTTTTAACGAAACAAGGCGAATTCCTTTT
TGCAGGCTCCCGCAGCTGCTAAAAAATCTTGCAGCGGCTGCTTGTAATATTATATTAGTA
TCGTACTGCACTCTGGGGTTGAGGGAACTACGTTTATTTTTTAGATGATTAGTTTCCCTA
ACAGTTTTCATAGCTAGAGTACAGTTACAGTTATATAGTATTGTCAACCATGTTATCCAA
AGAGGACTTATAATGACGACTAATAGAGGTACGCACGACTTCACCAGATACACCTCACAT
TATAATATTATATATTATAGTATCGTACTGCACTCTGGGGTTGAGGGAACTACGTTTATT
TTTTAGATGATTAGTTTCCCTAACAGTTTTCATAGCTAGAGTACAGTTACAGTTATATAG
TATTGTCAACCATGTCATCCAAAGAGGACTTATAATGACGACTAATAGAGGTACGCACGA
CTTCACGAATAAAACGTCATCTGGAAGCACTCTAAATGAAAGTGACATCAGAACGCACGG
TGGGGTCTTCATTCTCAGACCAAGTCCTAGTTAAAATACGGACCTTTCGCTGTTGGCGCT
GACGATCAGCCTCGTTAGATGACATATACATGTCATCACGAATGTCACCAATAAAGCTTT
TATTTTGTGGAATGTTCCTAAAAGGAGGAGGAGCAGGAGGATTTGGAACAGCCCCAGGCA
CAGCATGACAGAAAGGAGCAGGGTTAACCCCATGGAGCACTTGAGGGATACCACCTCCGC
GGGCAACATTAATCCCAACTTGAGGAGGAGCTTGTGCTCCAGCTTGCTGTGCTGCCTGTT
GTCCCTGCCACTGCTGAAATGCTGCAAAAGCTGCATAGCCCCCAAATGCTGCATAGGGAT
CAGGAATAGGGGCCGGGCTACGGGGGCAGGTGCAGGTGCTGGAGGAGAAGGAGCATGCCT
CATGTGGTTTCGCACACCACGAGGAGGAGTAAAACCACGAGCGTAAGTTGTGCACTTACG
CTCAACTTCAATCCCATGTGACTTCTCTTGTCCCAGGAGGACAACACGAACAACACAAGG
GATCTGGAACTCTGCTCCAGGTGGGACATCGTCATCAGCACAAAGAACTTCAAAAGGTCC
CTGTCACTCTCCATGTCAGTGAGTAGGGAGACAGACTTGACTGCAGTCTCAACCTTCCAT
GGGAAAGGCCCAACCCTGATCTTGTCAGACATGATGCCATTAAAGCTGGAGTCATTCTCA
CGATTTACTCGTGCACATGCTTCCAGCATGGATGATTCTGTTCCAGGGTGCATGTACCGA
GGGTTTGCACCATCAGCCTTGTAGAAGTCATAGGGCAGCATCAGCGAGTAATGCAGGCCC
ATTTCATCATCGTCAACATCGAAAAAGTACTTGTAAACGCTGAATGGGAAACTGAGGAAG
TCGAAGACAAGCTCGTGCATCCCATCTACCTTCCAAATGGTGGAGGAGCGCAGCCAAGCC
ATCCTTTCTTACTTCGAGTATGCCTTCATGGTCACGGTGAGTGCTTGGAGGTCACAAACC
AGGTGATCTTCTGGCAACAAAGCAACAGGATCTGCATGTTGCGGCCGCGGAAGAGGTGAT
GGAGGAGGAGATGGAGGGTCTTGAGGGCGGAAGTCTTCGTCCTCTTCCTAGTCTTCAGTG
TCAGGATTGTTCCTGAATGCCGGCCTGTCTTCGTCACGGTCGATTCCTTGCTTGTAGCAA
TGGAGCTTGTTGCAAAGACGCTTGCAAGCTTGATAGATCTTGTGTCTTGATGTGAAGTCG
CAGTAGTGACAGAAAAACTCTCAATTGAAGTTGTCCAGTGCCTGACTGTCCTTGGTGTAG
TAAATATCACCGGACTTGATGCGTTCGTTGAAGATGATGTTGGCGTCATTATCCCAGCGG
TCGACTTTGATTTGTGGTTCCAATTTTTTATGAGAGTGTTTTTGGTCCATACTGGAGCAG
ACCTGTGAAAGCGGCGGTGGCGGTGACGGCGGCGGCGGTGATGGCAGGGGTGGGATAAGA
AGTGAGAGTGTGTCGAGCCGGGACTGCTTTGTATTACCTTTAATTGTCATGTGAAAAGCC
AATCTCGTAAAAAATAACTAATCCTCCAAAAGAAAACCGGTCATCCTTTCAATTTTATGT
AGGAATAGTACAGACAACAGGTAAAGCCAAACGAAAACTAATTCTCTAAAAGAAAACCAA
TCCCCAATTTTTGCCGACATAAAAAGGTAGTGCTAATATATAGGCCGAACGGACAATGTA
GATTTTCTCATGAGAAGGTTTTCACGTATCTTGAACTAAATGCATCGTTGCCTAGAACAC
TATCTAGTGTAAAAAAATATTTTAGAATGTTCGACAGAACTAGATTATCTATCCTAGATT
TACATTTGACTAGTTAGTTCTCTTGATCTTTTGTAGCCCGAACACTTTTTCTAAGTAGTC
ATCCATAGTTCTATATATTTTCTTCTATCTCATTTCACTTTCTATAAAGCTTTGTGTAGA
ATCTAGTATCCTACTAATGATCTTATCTTGGTTTTTTAGAGTTCTATTAGATACTATTCT
TTCCATTTTTGCTGACTAGCGAGCAAGTAAGCATCGCCAATGTGATCGTGTGTGACTGTG
CACAACACAACAGGCCGCAGCTACGATACGATACCACACACGCATACATCATCCATAAAG
CCCATGCCTCATCACAGAAAAAACCGCACGAGCAACACACCATCAATCATCGTCCTCCTC
TTTTGCGGATGGACGTGCACATCTAATACCTCCAGTGCCAGCCGTCCATCATCAGTCACG
CCAGTCAGCTGCAGAGAATGTCACACGACCCAAGGAACAACTCTGCCTGTGCGAATCCCA
CAACAGTGAAAGGAGTCCACAAGCTCGGAAAACTCTTCATGAACAGAGGCGTTTGTAAGC
TTGGTAAGCTAGGTAAAAAGTTGCCTGAAGACGTTAGATTTTGTGCTTTTTGTGGAGCGC
CTGCCGTTGCTGTTTTTAGATGCATGGCATAAGTTGATTTACCATGCCTTGTTTCCAAAA
GGAGGGTGGTTCTTCCACTTACTCTGGGCACTCATGTTCATGAAGCTCTATGGTACTGAA
CCTGAAATGTGTGCAAATGCTGGCGGCTCCTGTGGAGACATTGACCCAAAAACCTTCAGG
AAGTGGGTATGGCCTTTCATCAAGGCCCTCGCAGAACTGCAGTATAAGGTTGTAAGTATT
TTTTGCCTTCACTGTAGTTTATTCTTGTTCATACTTCTCATATTCTCTTTTTGCATCAGA
TTTTATTTAAGAACAGATTCAAAAATGATAACAGCAGTAACTGCCTTCTTAGTGTTGATG
GTGCAGATTTCAGAATCCCAAATCATGCCGGAAATATTACTTGCATAAATTCAAGGGCAG
TGGTTTGAGGTATGAGGTGGGCCTTTCGATTCAAAAAGGAGATATCTGCTGGATATTTGG
TCCCTTCAAATAATGTGGGCAATTTACTGACTTGATGATTTTTTGGATGGGTTTGAAAAA
TGAGTTGGGAAGAGGAGAAACAGTTATTGCAGATGGGATTTATGGAGCTGGAGCCCCTTT
GAAAGTCAGAGCACCGGGTACAATTTTTTTCTAAACCACAAAACCAAGCGATGGAAAAAA
GAGTCAATGCTCGGCATGATCACTGCAACAGATGGATGAAACAGTGGGCCATTCTTAGGC
AAGAATTTCGACATGATTTGACGCACCATGAAAGTGTTTTTTGTGCAATTGCTGTCATGA
CTCAACTTTGCATCCAAAATGGAGAGCCTCTAGCAACTGTGTCATACAAAGAGTCATAAG
TTTAAGCTAAATATATGGGATTGTAAGAATTGTCATATTATTGTTGTCTATTGGCATAAT
ATACTTCATCATATTATTTCATATTTGACTATTAAAATACCTACAAGACAATATTCGGAC
ATTACCAAAAAGTGTGGATATCTTTTAGGTAATAATCAATTTTCCGGCATTCCCTGAACC
CCTCTTGCAATTCCCACTCTAGAGAGAGGTATCTTTAAGAGAGAGAGCAAATAGGATAGC
AAAGTACAACACAACATAGGGTCAAAATCTCGGTTGAAACCTGGGATTCATCTTTTTTAA
CACACATCACAGAGACTTGTTTGCATCAACCTACCACAACCTACCTAAGCTCTCCTTCAC
CTCCATCCACCACATCACAACCACACCATCCCAACACAACAAGATATCGATGGCATGTCA
GACCAACTAGTTGTACATATGTCCACAATGCTGTCGGCAAAGGGTGGATGCTAGATTAGT
GCAAGTTTCATTACGTGTTTCAAAAGTAGAGAGTGGAAGTGTGCCCAAAAGGGTCGAGGT
GATAAAATTTGCAGACTTCTTGAACTATGGTTTGGCATTGGATCCAGTGGCAACACATTC
TTTTGGTTCCTAATAAATCCGTTTATTATCAGATAGCAGATAAAGTCCTAATTAACCCTC
CAACGGAGTTTCCCCTTAAAGTACCTTAACTTATGCAAGATCCTACATAAGTTGTTTTAC
AACTTATGCAGGATCTTGCATAATTTATGGTACTGAAGGTGTTAAAGTGATGATCAAGTA
ATCGTAGTTGTTATGGTGGTCTCTAGGGCCAATTTTTTGCGAGGAATTACGGCAATCCAT
CAGAATGAACTGAAAAGTACCAGAACATGACAAAATGGGGTCAATTTAGTTAACGTATGC
AGGATCCTGCATAAGTTAATTATCTTATGTCATATCCTTCATAAGTTGCCATTGGAGGGT
TTTAAAAACCACTCCAAGTTTTTAAACTAAAAGCACTCCTCGTAAGTTAATTATCTTATG
TTGAATCCTGCATAAGTTGCCGTTGGAACTAAAAGCACTCCTCATAAGTTAATTATCTTA
TGTGGAATCCTGCATAAGTTGCTGTAGGAGGGTTTTGACATAGGCCAAGAATCTGGAGAT
TCCAGGTGGAACTCCATGAGTCTCCTTCGCATTGTTTGACACAGAGGAAGGACTCAAAAG
TCATAAGATAACAGTTTCTCAGAAATCATATCCAAACAGGATTGCTCTTCTCAAGAAACC
GCCATACACATTGTAGGAGTTTTCTTCAGTTGAATATACAATAGAGGTTTTCCTTCTCAG
GAACCTCCACATGGGACAGTTCCTTTGGGCAGTTGAATATGGGCCAGTCATGGAACTGCC
ACAAATCACTGCCAATCTCTCCCATGATCATTTGTGTTTTTTATGCATGAGATAACTAGC
ATCTCATTCATCAGTTGTACAGTAGTGTTAAGCTCATAAAAACAAAGTCAGCAAAGTCTA
CAATAAGATTTTTTAAATACTTTCTGGCTTAGGTTACTATCACTTGATAACCTACTCGAG
CGAATTTTTTTTGGACCGTCTGTCCATCGCCGCACTGTCTTTCGACCGTCCTTCACCGTC
GAGCTGACCACCCTCCGTTCAACACCGTCGTGTCTGTCCTCCGCCAGTCCAGCGTTCCGC
ATCCACGTGTTTGCCCACCAAGCCACCGTCTTTTGTGCGCCGGTAAGTAGTGGCACCACG
TCTGCGCTACGTGATCCCGTCGCCAACAAGATTCGTGCCAATTGTGTCTCCTTCGAGTGC
AAACCACCACAAAGCTCCTACAAGACCCTTTTCCTTGGAACAAGTCTCGGAGCAGCCCTC
TCAAGAATGTCTGCTGAGAAGATGGCCCCTATCGGGCTTAAGAACCAAGAGTGCGAGCGC
GGAAGAGGTGGTGAGAAAGCCCCTATCCGTTATGTGCCGGATCGGGACCCAGTCCAAGAA
GCTTTGGACCTCAAGCCTGAGACCCTTAAGTGCACCCTCGCAAATGGGTCAGAAACCCGA
GTCACGGTTTGGTCCGGACACGGTACCAACGAGCAGTTTGTACTGCACGTGAACAAGGCG
TATAGTACCGCAAAGAAAATGGGGCAAATTCCCACCTGCGATGATGCCGAAAAGGCATAT
GAGTTGAAAAAAGGTGATTGGAAGGCTGTTCTACGTGAACTTGCCGATGACCCCCTCAGC
AAGACTGAGAAAGAGAAAAAGACCGCAGAGTCACTCTCCCTAAAGGCCGACAGGCTTGCC
TTAAGGACAAAAATGACCGAATCGGCCCTAGAAGTTTTTCAACTCTACGCCAACCTTCTC
ACTGAGGAGGCACGTCAGCCCTGGGACTTAATTGTCAAGGAGCAGACAGAGTCAAGTCCC
TTTCACAACATCTTCGGAGTCGAAAGGAAGAAGTCACCGGGCAAGACGTCGGAGTTATTC
AGGAGGTGCCAGTTACTCCACCTCCAATCGTGTTTCGCACATGACGCAGGCAAAAATTTG
AAATTCTATATTTCAAATTGCCTCAAGAAGCCCAACAAGGTTCGGGTGTGTCAGTTTGTG
CAGCGCGTGATGCAGCTGAACAACTACGTGGAAGACCTCCCGTGTTTGTATTACAGCCCG
AGCGCAAGTACGATGACCCAACAGGTCTACTCCTTCACTGACGCGGAACTTGCATGCCAT
ATATTGCGCATGTGTCCGTTGAAGTGGCAGGACCAGTACCACTTGCTTGAGAAGTGCTAT
CCCGAAGGGGTTAAACCACTATTGCTCATTCTTGAGCGAATTGAGATGGCGCACCCAGTG
GATGAGAGGCAGTTGTCTTCTAAGCCTGCAAAGGCCCAAGGAGCTGAACAGCCCTCCAAG
AAGTTCGCGCTAGGTGCACGAATTCCCAAGAAGCCCAAGCAAGTACGCACTGAGTATACG
CATGTAGACAAGAACTGCGAGCTATGCAAAAAGCATGGGGGCGCACACACCACGCATAAC
ACCGCGCAGTGTTGCCTGTACAACAAAGACGGAACTCCTACGCAAGGTACTTTCGGGCAA
GCTGCACGAAAGTCCCACAAGGACAGTCACCCCAAGAAGTCCTACGCCCAGGTCTGGCTT
GCATGGAGAAACTTGAGAAGTCTCTCAAGAAAGCCAATAAAAAAGGCAAGAAAGGTTGCC
AATGACAAGAAAGTGACAGCGATTCCGACTCATCTTGAAGTGTTGGATTGGGTAGTACCG
GGGAAAATGAAAATAGATGTAAGAAAATTAAAACTAGCCACGAGTTAGCTACTTACACTA
CCCCTGGTCCGATAAAAACTACCAGTAACCAAAAATTAGAATTAAATGACAAAATTTTAA
TTCCGGATTATTCGAGTCCCTTAGTGGACGTAACTTTGAAGAATCTCAAAGACACCTCGA
ACTTGTCCACTAACTTTGATGTAGATCCCAACTCAGTGAGGGACACCCTACATAAATCAA
AGTCAATTGAGCCATCTAACCCACAAAAATCAATGGACTCAGTAACAGCAGTACTAGCTG
TACAAAAATTAGCGACTGGAAGTCAGTCCTCGACAAAACTCAAACACTTGTCCAGGAGTC
GCAAAAACAACTTCTTGAGAGTACTATTAGACACTGGTTCCGATGGTGACCTCATGTTCC
ATGAAAAAGGACCCACCAAGCGTTTTCCCTACTTGACTAGGCAGGTGTCAAAGTCTTGGC
ACACGTTGAATGGGTGCTTCCAAACCAAAGGAAGAGGCGAAGTTACTCTAACATTCCTTG
AGTACTCCAACAGCAAGGAATACACAGTTAAACCTGATGTTGTGGAGTATGATGGTAAAA
AGATGGCTAAGCCAGCATTTGAACTCATCTTAGGTGTAAAAACACTGAGAGAGCTTGGAA
TTGTTCTAGATTTTTGAACAAAGGATATTACCATTGATGAGATCATCTTGCCGATGAGAG
ACATCAACAGTCTATCAACTAACTCTAAGATTGCAAAAGCTTGGTCAGTTAACCACAGCA
TGATTCATGAACCACGTAGTACTGAGGAAGCCACTCAGCGTGCAGTTCACATCTTAGATG
CAAAAGATGAAAAAAGCAGACCTCCAATCAGTTGTTGACAACAATTGTCCTCACCTTAGT
CTACAAGATCAAAACAAGTTGTTGGAGCTCCTCCGTAAATACGAGGACCTCTTTGATGGT
ACACTAGGTGATTGGAATACTGAGCCTGTCTCCTTCGAACTGAAGGAAGGTGCAAAACCG
TACCATGGCAGAGCCTACCCAGTGCCACATTCAGTCAAAGAGACTCTCATGAAGGAGCTC
AAAAGACTATGTGACCTAGGGGTACTACAGTGGCAGCCCGCATCTGAATGGGCTTCACCA
TCATTCATAGTACCAAAAAAGGATCAGACTGTACGTTTCCTAAGTGATTTTAGAGAAGTA
AACAAAAGGATAGTTAGAAAACCATTCCCATTACCTAAAATTAGTACAGTCATGCAAGAG
TTAGAAGGTTTCACTTTTGCCACAGCCCTTGATTTGAACATGGGCTACTACACCATTAGG
TTGGATCCAGATGCATCCAAGATCTGCACCATTATATTTCCATGGGGTAAGTACTCTTAC
CTCAGGTTACCAATGGGAATCGCTGGTTCTCCGGACATATTTCAATCAAAACTGACGGAA
CTAATGGCCACCCTTGAGTTCGTAAGAGCTTACATTGATGATCTACTATGTATCACCAAG
GGAACCCTGGAAGACCACCTGGCTAAATTGGAATTGGTCCTCTCCAGACTGCAAGATGCG
AACCTAAAAGTAAATGCTCGCAAATCAAACTTCTGTGCCATTGAAACAGAATATCTTGGG
TACATCCTCTCACGAGAGGGAATAAAACCACAACCCAAGAAGGTACAGTCGATACTTGCA
CTGACACCGCCCAAAAATGTCAAAGACCTCCGTAGATTTCTTGGCATGGTCCAATACTAT
CGAGATCTTTGGGCACGGCGCAGCGAAATGCTTGCCCCACTCACAAGCCTAGTAGGCGAG
TGTGGTCATACCAAACAATCCAAACTTCTCAAGGTTAAAAGAAACCTTGAAATGGACTGA
GGAACATCAAAAAGCATTCGATGACGTAAAGGCCACTATCGCCAAAGATGTGTCCTTGGC
CTACCCTGATTACTCAAAAGGGTTTGAGATCTATACTGATGGATCCAAGAGACAACTTGG
AGCCGTCATTACTCAGAACAACCGGCCAATTGCATTTTTCAGCAGAAAACTCTCTGTCTG
TCAGCAAAAATACAGCGTAACTGAAATTGAACTTCTAGCCATTGTTGAAACACTCAAAGA
ATTCAAAGGAATGCTGTGGGGCCAGCCTATTGTAGTCTACACAGACCACAAGAACCTCAT
GCAAGATGCACTCGGTTTAACCTGTGACAGGGTTTACCGTTGGTGCTTATTGCTAGAAGA
ATATGGTCCTGAAATTGTGTACATCAAAGGAATCCACAACACAGTTGTGGATGCGATTTC
ACGCCTTGACTTTGGTCCAACAAAGGACGTCAAGGAAAACTGGATGACCTTCACCAAATG
CTGGTGTTATTACACTATGCAATCAGTAGAAGACCCATCCCCAGCACAACACTCAGACCT
CGTGAACTTTGTGTTTTCTAACCGCAGCAAAGAGAATGCGATCTATCCCCTGACAGTTCG
GGAGATTGCCGCAGCTCAACAAACGGATAAAACGCTGGACAAACTCAGCCTGCTGGAGGC
ATACAAACCTCAGCTGGTAGAAAATGTTCAAGTACTGTGCAAAGATGGCAAACTTGTCAT
CCCACAGGAACTCCAGCAGCGAGCAGTACAGTGGTACCATCACTACCTGCAGCATCCAGG
GACAACCCGTCTCGAAGAAACTCTTTGCGCTGCGATGTATTGGAAAGGTTTGAGACACTC
TGTCCGCACCTTTGTCAAAAATTGTCATAAATGCCAAGTCAACAAACGACGCCAACATAA
GTACGGTAAATTGCCTACAAAATTGGTTGTATCAAATCCCTGGGAGGTACTATGTGTGGA
CCTAATCGGACCATACACTCTCAAGGGCAAAGACGGCACTGAAATTGACTTTATGTGTGT
CACAATGATAGATCCAGCTACCAGTTGGTTCGAATTGTGGAACTACCGGTAACTGAATTC
AATTCTGTTACTCCCAAGGGTAAAAGGGCCTCAAGGGTACTAACACACATAATAAACCTA
AAGAAGCATACTTTGATAAATCATCAGCACAAGTTGGCTCTTTAGTAAACAAGATCTGGT
TTAGCCGTTACCCACGTTGTCAAGTAATCATTTACGACAATGGAAGCAAGTTCAAGCTCA
ATTTCGAAACCCTATGTGATTCATACGGTATCAAGCGTAAGCCAACCAGCATCAAGAACC
CCCAAGCAAATGCAATACTAGAACGGATGCATCAAGTAATCATGACAATGCTCCGTACCG
CTGAATTAGACATGGCCAATACAGTGGCTCCTAGTGACATAGCAGACTTCCTCACAGATG
CTGCATGGGCCGTTCGCTCCACATACCACACGGTACTCAAAGCCTCTCCAGCTGCAGCAA
TATTTGGCAGGGACATGCTGTTTGACATTCCCTTCCTAGCTGACTGGAACAAAATAGGAG
ATCACAGGCAACGCCAAACCGATCGCAACACCGAACGTGAAAACAAGTCTTGCGTCGATT
GGGATTATAAAATTGGTGATAGAGTACTTCTTCGCAAAGAAGGTATCCTCCGCAAATCAG
AAAGCAAATACCATAAAGATCCTTGGACTATATCGACAGTCCATACGAATGGTACCATCA
GGGTTCACCGCGGAACAAAATCAGAAAGATTGAACATTAGGAGAGTAACACCATACTTTG
ACACTACAGACACTTAAACTTAAGAACATGTCAGTGAATCACTCTTACTCCTCTCTCCAC
TAACACTTACGCTTGAAATAATGCTTCGTAGTCACTACTCAGCCAGGAAAGTCTTGTATC
ACCAGTATAAATTGGTACACAAAAACAAGTGTCTTCCACTCACACAAAACGGCCTCCCCA
TTTTTCCTTTCCACAGGAAAGGTTTTTTTCACACACCTCACCTGACCCTCCATTCGTGGG
GGCGAGTGACATAGGCCAAGAATCTGGAGATTCCAGGTGGAACTCCATGAGTCTCCTTCG
CATTGTTTGACACAGAGGAAGGACTCAAAAGTCATAAGATAACAGTTTCTCAGAAATCAT
ATCCAAACAGGATTGCTCTTCTCAAGAAACCACCATACACATTGTAGGAGTTTTCTTCAG
TTGAATATACAATAGAGGTTTTCCTTCTCAGGAACCTCCACATGGGACAGTTCCTTTGGG
CAGTTGAATATGGGCCAGTCATGGAACTGCCACAAATCACTGCCAATCTCTCCCATGATC
ATTTGTGTTTTTTATGCATGAGATAACTACTATCTCATTCATCACTTGTACAGTAGTGTT
AAGCTCATAAAAACAAAGTCAGCAAAGTCTACAATAAGATTTTTTAAATACTTTCTGGCT
TAGGTCAGGTTTTTAAAACCACTGCAAGTTTTTAAACTAAAAACACTTCTCATAAGTTAA
TTATTTTATGTCGAATCCTGCATAAGTTGCCGTTCGAGGGTTTTAAAAACCACTGCAAGT
TTTTAAACTAAAAACACTTCTTAATTCTTAACAAATCAGTTGTAACTACTTTAGTAAGTT
TTTTGTCATCTCACCCCTGCAAATGTACAATATGAGTGACTCCTGTGACACAAGCCTCAT
AGTCCTAATTGAACGCAGCCTGCGACACATCTTTTTGTAGGATTCATTGCCTTCACCTCA
TTGCCCTGAGAGTTCTACTTGTGCTAATTTTGGCTGGTTGATAGAAATAAAATGTAGGGC
ATTAATTACTAAAGCAATTGGATCAAAATATAGCAACAAATATGCTTATCAACAAAACTT
AGTCCAGAAGAGAGGTGGACAGCAAGGCATTGAACTCCTCCCATCTTTATTGTGGAATAG
ATGGCAAATTGGAATGTCACTGACTGGAGGTGCTATGAATTACTTGTGTAATTGTTTCGC
TCATCAAAGAGTTTTGTTCAGGATTATCATCTTGAATTTAGCATCGGCTCAAAGTATTTG
TATAGGCTCTTCATTTCAGACAGCGGTGTGCAGAAGGGGTATGTTGGGAGATTGTACAAC
AGGTATCACACAGAAATAGGCTTGAAAGAATTTAAGCCAATTGCCCTTTTATCCAAGAAA
AATCCTGTTTCCATGTTGCCAAGGTTGATGGCCTTTTTGTTAGCAGTTATGCAAGATACA
TTTTTGATGGGAGGTTGGATTATTTCCCAGCATTTGACTGAAAGTTATTGGTAAAAAGTG
TAGCATTTAGTTGTTTTTTTCATGATAGCCTGAAGGTGGGTGTCCAAATCTGGGAGTGTT
TCACCCAGAGAAATCATTACCTACTATCACATACATACTAAGATATATGCATGTGCCACC
TTGGTAGGAAGCCATATGAAGGATGTCCATTGCCTAGGTATCATATTTCTAACTAAGACC
AGATCACATGTGTAAAATGGGTACCCAGAGAACACATTCATAACATTGACTACAGCTTCT
CCAGCACTCTTTTAGCAATGATCACGCAGTAATGAATGTGTATAAGGGAGGTGTGGAAAT
GTCTCTGTAATGTTTAGTTTGTTAATTGGGATCAAGATGGACCGTGTTCATTGTTCAGTT
GACAAATGTAAGCCCAAAGCCTATGAAAAAATGTATTTGTGGAACAAGTCTTGTTAACAT
CATTTTTGTCAAATTGCCCTTATGAGTCCCCTGTTTCTTAAAGAAATGATTTTTCAAAAG
AGTCAAAGATTGGGTAGACTCAATTATGTCTTGATAATCATAGATGTGTGGTAAGCATCA
TCATCAGCATGACCATTATCATCAGCAGCATTAGCATCATCATCATCATCATCATCATCA
TCATCATCATCATCAACAACAGCAGCAGCAGCAGCAGCAGTATCATCACCATCCAGCGTC
ATCATCATCATCATCATCATCATCATCATCATCATCATCATCATCATCATCATCATCATC
ATCATCATCAGCAGCAGCAGCAGCAGCAGCAGCAGCAGCAGCAGCAGCAGCAGCAGCAGC
AGCAGCAGCAGCAGCAGCAGCAGCAGCAGCAGCAGCAGCAGCAGCAGCAGCAGCCAGATC
TCTCTATCACTTCTCCAAGGCCAGTATATTCCTACCATGAGGACAGACAATTTCAGTTAC
TTCAAATGATGATCACATGTATATCACCATTGCATTTGAAAAATCTCAGAGTGTGTGTTG
GAGGTATAGGATTTTTGAAATTGCTTATGGTGATATTCATTTTCATGCCAAAGCTTTGAT
CACAAAAGTTTGGCCCAGTGTAATAGTGGCTTACCTGTGTTGCACAAAGTTTAAGGATGC
CTTACAAGTGCCACTTTCTCCATTACACCCTTCATTATTTATGATCCCCAATTGGTGCAG
CAACCTCCTGCTGTTATGAACATTGAGTTTCAAGCCCAGTCTCTTTTGAGACAGGAACAT
GTTGTCACACTCCTGTCTATACCAACAATATCATAGGAGTAAAAGAGTTTAAAAAATTAA
TGCAAGGCTTGATTGGTTGAAGGATTGAGTCTACAGAGTTTTTGTCGACATTTTCTGCAG
CAACATACACAGAACTCTTTGACCTACTTCTTAAAAATTGTCAAAATAGTCAATGGCATG
AACGGTCATGAAAAATATTGTGACTTTCAAGACTAAACATATTCACATTCACAAATAATT
TGCTTTTTTGAGACAAAGACTGCAAAAGACACATGGGTTTTATACCATAGGCCTTTTGTT
TACCAATGTTGCTTACAAATGGTATTCTAGTTACAGCACACCTATTTGTAAAAACATGGT
AAAAGGAGTAAGGAGTTTGGGGATAATTTGCACGCAAAAGATAGACACTAGGGGGAAGAT
GGTGTGGAGGATTCCCAATATTTTGCACCATTGGTAAACCCCTACAGGCTCTTCCTCTGT
GAACCTGTTCCAAACATATTAATTACCCCCAATATTTCATACCCCTACATATTTTGCTGT
AGGTATCCTGTGCTGATAGAATTCTGTTGGGTGATGGCTGAGATTATAAGGATAGTCTTA
CGACCATTTTGCTGAATAGGCAGAATCCTCCTTCCAAATCGCCTAAAAGCAATAATGCCA
CCACATCAAAGCCAACGTACTCAGCTGTTGTAAAAGGCACACACAGCCTTGATTACTAAA
ACTGTTGTTGTGCTTTCACCCCAAAATAAAACTTCCCAAGTGATGGTCCAAGCTGTAAGT
GATATCAATTTCAACTACACCACTGTAGTGAAAGCTGCAGTTCCTGCTCCCTCTACTAAA
ATTTCTAAATCTACCTCACCCACAGCAGCAGCTTCTAAAGTGGCCACCACATCCAACTTT
GCTGTGAAAGCATCTGCTCCTGCTCCATCTGCAAATAAAAATGATGTTGGTACCAGCCGG
ATCACTTCTCTGCATGCACTTGCTCCCTATACTAATGTTTCCAAATCCACTTCTGTCATT
TCTGCCAATACTGCAGCTCCTTGTATCTCTGGTAGTGTAGCCACCACACCCACTCTTGCT
ACAAGCGCCAGTGCTCCAGTTCTACCTGCAAATGAAAATGATGTGGCATTTATCTGCACT
ACTTCTGTTCATGTTGCAGTTCCTACTCCCTCAACTAATATTTCCACATTTACCTTTACT
GCTGTTTGCAGCTCTTGATACCTCTTGTGTAAGAGTGGCCATCACATCTTCAAATTCTTC
CCAAGACAAAAAACTTAAAAAAATTATGTCTTCCCAATAGTGACAAATATTGTTTAATAG
TGACACATATTGTTTTCAGGTTGATAGAAGGGATGGTCTCTGTGTAAGGTTGCGAAGACA
AGGGTAATGTACTTGGGCTGGATGCATTCATTTGAGAATTTATAAACTTGACAAAGAATA
ACACAGGTGACATCAAAAACAGTCTTTCTGTTCTCTTCCTTCAGACTTTAATGTCAAAGA
TAATGGGACAAAAGAAACACAAAATATAACAAAAGATTCTTTAATTTTTTCATTGCCATT
GCAGCTTGTGGCGATAAGAGGGCTTTTGAGTTTGTGTCAGGCAATTTGCGTGTGATGACT
TTCCGTTATGTCCAATGATACGTTCAATGACATGCATCAACACTGCAAGAGAGGGTATGA
TTAAAGTGCTGTTGACACATTTTGAAAGAATATGTATCAAGTCACATCATGATGATAAGA
TGAGAATCGTTTTCTTGCTAGGGATTGATGCCACCATTGTTGTGCAGGCCAATCAATATT
TGAAAGATGTACATGTTGTTGTAGGCAGTGCATATCATGCTCATTTTATTGATGTATCTG
ACAAAACAAAGGATGATATTATTGAAATGCTGGATAAATGCATTCACAGGAAAAATATTG
TAATTGCAGCGGAGGTGAAGGTGGCGGTATTAACCTTCCAAAGAAGTCAACCTGGTATAC
ATCCTTACTTTGTGCTTGCTGGACATCCCCATACAGTTCACAAAAGCAGTGGATATAGTG
ATCAAATTCTTGAAGTGTGTAAGGAAGCAGCACATTGACATCAGCATGCTATTTTGCTGA
ACACAGCCACAGATAGTGTTTCTTGTGAGATTGATTCAACTAGATCAATCAGTGCCAGAT
TTCTGGAGTAGTGATCTTGCTATAGTTGATCCACACCACAACACAAAGAACAATCAATAT
CAGTTATTGGGGGATCATCACTATGGCAACAATAGGAAGATTTATGTTTGATCCATACCT
TCTTGTGTTGGCAAAAGTCTCAAAGGACTTTTTCTGAGTCAATGACTTTGCATCAGATGC
ATTAGTCCTTTGCCTCATATCCTATCAAACTGTATCAAAACTACTCTCTAAGCAGAATTG
TAGGGAATGTGGCAACACCTCTGTCAAAACAATTTCACTGATGATGTTGCGATGCCACCT
ATTCACTTTGAAGTCAAGGAAACAGAATGGTAGGTTAGGGCATCACTGCCATGCATTTCA
TTTGTATGGTCCACATCTTCCACAACCATCGTGCAAAGGGTATGTACACCATTACACTGC
TTCAAAATAAAAGAAAAATGTGGTTAGAAACAATTAAGATTCTCTTTCGTGTGACAAGAA
GTGATGTGTCACAACCTAGCCGAGTGACAGTGATCTGTAATGAATGCATTCAACATTACA
CAACTAATCCAACTTGTTGATAAGACAACCATTTGCATGGAAGCTATTTTCAAAGGTATT
CTGGTGACTTCAAGATCAAATGCAACACTACATGGGTACCAACAAACATTCCCAGAGTTT
GTGCAGAGCGTGAAAGCAAATGCTAAGGGAAATATTTTTGTGGGCCTGTTGCTGTTGACA
TCAAGCAACCAGCTGTTTCACAATTATGGGGTGATGTGCACAGGATCATGACGACAGAAA
ATGATTTCATGAAGCAATTCATGGAGTTTTTTGGAGTAGACCAACGCAATGGGTTGTCTC
CACTTCTCACTAGCACTATTAAATCCTCTGATGACCTCAAAGTATTGACAGAAGAGTTCT
TCCGCCCATCACCAAAAGATAAATATGACTTTCCCGGTGACAACTGCAACCAATGAAACA
AATGAAACAGATGTTTTTGAAAATGAAAGTGTCATATAGGAGAATGATAATAATGACTCA
ACTGATACACCAGCAAGTAAGATTCCCATTTAGTGTCTCACTTTGTAATAGATTCCAAAC
AGGATGAAGAGAATACTTGAAAAACTGTGTGTACAGAAGAGAATAGCCCCAATTCTGACA
GCATTGCATTTGAAATTGAAAACTTCTATGACAATGGAATAAATGAGAGAGGTGTTAAAA
TTTTCCATAAGCTAAAGCAGATGTTTCATTGCACTTCTCTTTCAGATATATCTGAGTTGC
CTTGAAGACCATTATGCAGAATATTGAACTTGGTAAATTGGAAGGTGACAAATGGTTCTG
GCTTTGATACAAAGACAAAGTCTTTCCAGCAGCCAGCAGTGTTAAATTTGAATGAAGGCT
GAGAAATCATTGGAGCAAAAAGATCGTACAGGTTATGAGAAAAGGACAGATGGCATGGAT
GGTGAAGTTTTATTGAACATGATAGTCTAATATCCTTAACTTGCAAGCAAGGTCAACCAT
CTTCCTTAGACTATTAAGGGTGATTGCATTTTTCATAAAGCATTACAAAAAGTGGAATCC
TTCATTTAACCCACAAAGGTATATGTGGAAAAAGAACGCCAGCAATGTGCACTGTTTGGT
CAGAATGATGGCAAAACATGGGTCGTCTTGGAAAGATATTGAGTTGGAGGCAACGGTGAC
TTTGGGCCTAGCTACATATTTTGTGTTTGCACTATGAATGAAATAAGAGTGTGGAAAAAT
TTAGTTGAGGATGAAGTCTTATTTTGAGTGTGCCAATGCCAATTATCATGCCTGTTAAGT
AAGTAACTAAGTCATGTGTGTGTATTACCTCGTAACAACCCTAATTAGGTAGTAATGAGA
AGAGGACAATGATGATACTGAGATTTTGTTCCACTGGTACCAACCCGACTGCCAATTGTT
AAACAGATACGTACTCAGGTGCCAAAAGTTGGCCCAACTAGGCATTTGCTAGTGCCAGAC
GACCAGGACTACAAGTTGAAAATGCACCTAGGTACCACACACTCCGAGCAGAAGTTGCCA
TAGGTCCTGGTACTTTGTAAATGTGCAATGTAATGATACCTATGATTGGACACACATTTC
TCTTCAATGTCACAGTGTAAATCTTGGTTAAACACCCTATAGTAGCTTAAGGAAGCCAAG
CAAAGCCAAGCCTAAAATATATTCATGACCCCCTTAGAGGTGTATGCCAGGTAAAAACAA
CAACAGGACCCCCCTCATAGGCGAATTACCCAGTAATTCCCCAGTTATTTAGGATTTCCT
GGTAATATTGCATTTTTGGTGGGGAAGTGGTTCTTGTCACCATGACATTTCTGTCTATTT
AAAATCAATTTAGGGTTTGGGTTAGGGAAATCAGCAAGACTCCTACTACCAAATTACGGG
GGAATATACAGTAATTATTGGGGAATTTCTGTGATTACTGCGACAGTGATATTTTGGGGG
TTTTGGTGACAGTAATTAAAAAGAAATTTGCAACCCACCGTATATCACGGTTTATAAGTC
CCCATAGATTATAAAACCCCCTCTTTTTCTGTACATTTGTGTTTTTCATGTTGATAAACA
CCCCTAAATACTCTAAAGCCATCTTAGAATGCTTGACCTCATAAAGTACAACACAACCAT
AGGCTTTTCTCCTCATAACTCCTGCTAGTTGCGAAATTACGCCTACAAGCCTCAAAACTC
ACCACACATTGCAACGGAGCAAAATAATCCAAAAAAGTGGGCGGTGAGTGGTGAATTGAG
ACGTATTGATAGAAATTCACCACCAATGGATCAGAAAATGGCGGGAAACGGAGTGAAATA
CAGTACAAAAAAATATAACAAGTAGATATACAGGATACATTTATCTCTTCACCGATCTAC
AATCACTAGCTTTACACGGATTATAAGACCCTCCAAAGGTATCTTTGTACATTTGGGGGG
TCTTATAAACCGTGATATATGGTAGCCCCCTGAATGAGCTCTCATTCCTCAAGCTATTAT
GTTACTCCCAAGAGGCGTTGGTCCATTTCAATCATGTGCAAGTAGGAGTTTATTCTGAGG
GATTCAAGATTGGAATTGACCTTATGACACGCTCCCTGATAAGTAATCAATGGATTTTCA
AGGATATTAAGCAGTAGCCGAGTAAGCTTCAACAGAGAGTGTGATTTCATTAGCAACAGC
CATTGCGGTCCTTTTAGGAACAAGACACCCGTGGACTGGAAAGGCTTTGAGAATAGTGAT
CAAGCCCTGAAGGTTTAAATATTCTGCCCAAGATCAAACGATCATAGACAACGTTCATTG
GCATAGGGATAACATATATTGCTTATTCCCAGATAAGCTTCAAAATGATGCCGAGTCAAG
TTTATATGTCTCCAGAAACATGGGGGTGCACTCGAGTCAACATATAACTATTAGAATTGA
ATCCCCAAGCAGGAAGGTATCCTGTGAAATGGTCCTCTTGTCATGATTCTTGTGATTCTC
TGATTTGCATTAGTAAGACCACTAGTGAAGCTTATTTTTCCTTTGATGACAACTTTTAAT
AGACTTAGACTTTAGCAAGATCTTATTCATACATGTCATAGCAGTGAGGCATGTCATAGT
ATTCACAAACAAGACAAGTTGCATTCCGGAGTTGAAGTTGGATGGATTTCCAATGCATTG
AAACTAATTGGGGACACATAGAAACAGCCACAGATGAGACACAATCATCAGTGTTTGCAT
CCACCAAGGATGATTGATTCACCAAGCCAGAAAGAATGAAAATGACCAAATAAGAGCAGT
GATGTCATCATTTGAATTTAAAGAAGAAAGAATATACAGGATGAAGGGTGGGTGCGTGCA
TATATTTCTTGCTGATATTGCCAGAATAAGGGAACATTAAGACACTTACATAAGCGGTAA
TTTCTCTCATTGTGCACTTTTTGATTTTGATGGGTTAAAAAAGGTTTCTATGTACAGGTG
GATTGAGAATTGGGATGTCCAAAAAATTTTGAGGCTTCTGTTGACAGAAAAATTCAGAAA
GCGAAGACGTCTTATACACCATAATGACACCTGCCCTCCGTGACGCTTGTGAATCACTTA
GTCATTTTTTATGTTGAATGTGAAAGATTGATTAAAATGGACAAGAAAGCTCTCTCCCAA
TTATCATTATTAGACTATCTACTTTTCATCAAATATGACTTATAATCTGCCTAAGTCTAC
TTCAAGTTGTCATCAAAGGAACAAATCTCTGTGTGTAATCTTGCACACACAATTCCTCTC
TGGTGATCAACACTCTTTATCTTACAATTTTTAAGTGTAAATTATCGTGAAGGAGGAGTC
TCTTAAGGCCTGCCAATACTGCCAGAGTATACCCAGAATTTTTGTCATTGTTTTCAATTC
CAGATCATGAGGGGTTGGGATCAATTTCATTGGTTACAGGATACACAGCAACATACTGTA
TCCTTCTCTGTTTCATCCAAATTTCAAAGTTTGACAACAATAAGTAAGAAAATGAAAATA
TTGGACAGTTCTTCCTGGTGTACCAGAATGTTTGTCTTCCCTCTTGTTACTTCTGTGTCA
GGCCAGAGGATGTGTCTGGACCAGAGCGAGGTGGGATATTATCACATGATTAATGCTTAC
AAAACATAGTTACGAGTAGCCGAGTGTAGATCAAAATTTAGGGTGTGAAAAGGATGCTAT
TTCGGTCTTCAAAAGATTCCTCTCGAACCTTTTCTTCCTTCATGTATAAATCCAATTCAC
TTCCTTCAGATGCGCCAGCCTCAAAGAAGGGTTGAGCCACTCCAAACATACTCTTCACAG
ACTCAATAACAAGTGGTGCCGTCATCCAATGTGGAAGGCTCCCTCCAAAGTCAAGTTGCA
AAATGTACTCGGCATCAAAGGAGTTGTCTCCTGTAGGAACTAGTGCAATCGAAAAAAGGT
GAGATCTCGCCCTTGTAAGGCGCTCGCCCTCAGGGAGTAAATGGTTGTGCCACTCTTCCA
TTTCTGTCCCCCAAATCAATGATGAACCGTCATCGAAATTTTGAATCCCACAGAGAGTAA
GCTGCTCTCGTGGTGTGATACCAATGGGATGCGCCTTTGTTTTTGTGTAGCCAACACCCA
GTTTTTCACAATCGCCATATTTCCCAAATCCCATGGCAATATTTGCCGAATCGAGGTCGA
AGATTGGATACAGCTCGCACACATTTTCGATTTGTGGATCCCACTTTTGCCTTTTCTCAA
CATTCATGATAAAATCCGCAAACATGTAGCCATGGCAAGGCCCCCTCATAGAGGCACGCC
AGCGTAGAATTGGCGGTCCTAGATTTTGGAAGTTATCTATTTTGTCAATTTGATGAACAA
TTTTTTTCTTATTGCTCTCAATCTTTTTCCACTTGTACCCTTCAGGATCTGCAGAAATAA
ATTGCAGGTCACAAGGGTTAGACACCTATCACAAACTGTATAATGAAACAAAGAGTGTCC
GAAAATGTGCTATCCTTACCACGATCATCAACGGCTTGGAATCCGCCGCCAACTCCAGAT
CCAGTGCCCGCGATAGCCAAACGTGCCAATGGAGATACCGCCTGGATTCTCCCAAACATT
TCATCGAAGTCTGGAAGTTCGATCTCCACACCAGAGGTTTTAGAGGGCATCGTGCGTTGC
AACGTCACTGCTTCCTGAAACATGGGACTGGTAAACGCGCACGATGGCGTTGCACAGACT
GAAACGAACAGGGCCTGAAGTAGCGGACGCGAGCATTTCCCCACGAGTCTATGTAAATAC
AACCTTTCAGAAGACTTTCCTTCCATTTTGATCGAGAGAGATTGCGTTAATGATACACTT
AACAATTCTTTGATAGTATTCTGCTGAGGCGGACAGGGGGTTGGGAAAAATAATGTCTAC
ACTACTTTACGTAATCACGACGTGGTCGTCTGAAAAGAGGCGAACGCACGGTTTGCTCTT
GTTGTTGTGTCATCCCGGCAGTTCCATCCAATTCTATGTCTCAATGTTTTTTGTTTTGTC
GTAGGATGGGTGTACGATATGGTACCACCATACGACGTAGTTGAAGCCGGACAATAAAAA
TCCACGTCAATCCACTTCGAAGGTATCTTTTGGAATCTTCCGGTCAACAGACAGACGAAC
TTGGCGGACTCTCTGCATAACACAATTTTGTTGGGAGTTGCGGGAACAAGACTAGTTGAT
GCTAAACAAGGCAGACTGAGCCATTTTTTTGAACAAGTCAAGCAATCGTATATCGTTTTA
AAAAATCATGTCTGTGCAATAATAAATAATAGGGAAGGTGCGAGAATGATGAAAAGTAGT
CTTGCTGTGCTTCTTGAGCAATGGCATAGAGTATGGTATCTTTTCATGTATTGAGTTTGC
GATCACAGTTATTCTTCAGTACGACAGTGCCAAAAGAGTGACGGATCTACGGAAAAGGCA
TGAATATATCAATTATATGACTACTTTCCGCCTTCTTTTGAAACAGCCGACTTTGTCAAA
CATGCGAAAGTAGGCATTCAATGCCGTTTTAGGTCTAATCGGCAGAGAAGGCATTAAACG
GCTTCAAGTGACGTATGCTGCCGTTCGAAGCATTTACAGCAATGTAACAAAGGAATTCGT
GAAACGTGTGCTGGAACCCGACAAATCATGACGATTTACATACTCTCATCTGTTTCACAA
GGAATCGGCAGACTTTTACTGTAACGGCATAATACATCACTCAATGCCAATTTAGTTAAA
GTATGCCGAATCTATACAAAACGGCCGAGAGTACGTAAATCGGCATGCTACCACATGGCA
CAGAAAGTCAACTTCTTCTTTGATGATGTCAAATATAATATGGCCTCAGTTGTTCTTGAC
TGCTCTTTCAGCTTGAAGCACGAGCTCTGACGTCATTCATGACTACGAGGACACACCATT
GCTTAAGCCCTGTACCACGACTACCTACCAAAATAAATCTATTTTTCTATAGGTAACATG
ATAGTTCCTGTCTAATCCTATCAAATATTTTCATCATTGTACCTTTATGATTTTCAGATA
ATTTTGCTAGTTTTGGCATTAAGAGTAAAACATCACGTTTTCCCGCACTTCCTTGATCCC
GTGGACTTTTTATTGAAAATCATCAGGCCCATCCGTAGGCCATTCTTCAACGACTGGGTT
ATATCCTGGAAGCAACCGGTTTTGTACTATTTTCATGGGAATATTTTTAGTTCCTACCAA
AGCTTAAATACAATAAAAATTCGATGAGTGTGGAAGCGGTTTTGAGAAGATTTTCTTTGA
CGGAAGCTTTCTCCCCTCCGAGGCTTATATAAAAAGCATGGCTGGGTATGCATCGCTGAA
AATAGATTCGCGGTATTTCAGCTGTCTCAAATACAGATTCGTATGTTTCTCAACGCTCCA
CCTTCTTATAGAATGAGAAACGTTTTTCTCATAAAGTCCATTGGAAGAATTAGATATTAT
CGCTCAACGTATGTATCTCAATGATTCGTGGGAGACGCCATACAATTGATGGGAGTTTCC
CATGAATTAATGGGAGGACTCCCATGAGTTCACAGCTCCCATGAATCATGGGAGGCTCCC
ATGAATCATGGGAGGCTCCCATGAATCACGGGATGCTCCCATGATTCATGGGAATCTCCC
ATGAATCATGGGAAAATTCGTGGGAGTGGTCTATTGTAAAATAATAATTCGCCAACAACA
CAGACCATAATCATTCCAGACAAGATTCATGATACTGATGCTACCGGGTACGATACTCAC
AGGAAGCTAACAGAATACTAACTGCACGACAATTCTGATCATGGTGTAGATACCATACAA
ACTCTCGGAGCACCAAGCAATACCATGAGTTTCTTACTATACCAGCAAATGTCAAATGAT
GCATCTGACCGCGAAAGTGACAAAGAGGTTGTTAAATCAAATACAATTCCTCATCATCCC
ATGGACGCTAGACGTCGTGTACTTCTTTCAAATCATGGTCCGTACTACCATTTCTCTGAT
CAATCCAGCGGTACTTGCATCTTTGCCAACAAGGCCCCTGCTCTCCCAGGCAAGGAAACA
TGCACTCCGTCAACAAAGAAATCAACTACGGCCGACAAGGGAGAAAATCCTAAACTCCCT
CTTCCGCCATGGGCAAAAAGCAAATCAAGAGCACGAATCGTGAGCAAACTACAAAACAAA
GACTCGGACATATTCTTCCAGATGAGTCTCGACCCATCAACAGGAAAATATACAAATGTG
AATTTCAGCAAGATCCAAGAACTCTTTGCTGACGAGAGATACAATGAAAAACAATTCAAG
ACCAATGTAACGCTCCTATTAAATAATTTCTGCTGTCAAAAAGGTGATTTGAACCCCAAG
CATTCTGGTGTTCTTGTTCCAGTCCCATGGTATACAAGTACTACAGAGCAAAGCGATGGC
TATCGTTTGCTAAAATCCTTACACAGGCACAAAAAAGAAGAACTTGATCGCATGACACCG
GAACAGGTTTGGGCATCACATCCAGAATTCCAAAAGTACGATCTTGACAAGTTCAAGGAC
TACCACCGAAATATGAGGAAGTTAGTTGGAAAGAAAATGTCACAAGCCCATGGAGAGGAG
GTTTTATTTCGGGAAGATTGTTCAAATGGACCACAAAGGGGAACAACAAGCAGGGGTGAC
CCATTTTGGCAGAGTCACTCCGCAAAGAGGCTGCTAAAGCAAGACTTTGCAAATGCAAAT
GGAAAGTATTTGAAGCCAATGGATTTGTGGAATTCGCGTAAAGAATATCAAGAGTGTAGT
CTCAATTCTTTCCATTCCCAAATGAATTCACTTAAAGCAATGGGTGCAAACATGCATCAA
CAAACCACTTCTCCGGTGAGACGAAAGGTACAAGGGTTGTTGCATAAGGGTTGTTGCATC
AGAAACGAGGCCAGAATCAACAGACAAGTAACAAAAGGTGAGGCATAAGCACTCTACTGC
CCCACATAAAGCAAATAAGTTTGTCGCATAATGGTGAGTCTGCGTTGGTCTTTCAACTAA
CAAGGAAACCAATCTTGCAGATTGGGCAGCAAAAAAAGACAGGGCAAGCGATAGCACTCC
CGGATGCCTGTGAAGTAAGTACCCACGAGGACGGAGGTCTCATTTTTCCTCAAAACAAAA
GCGCAAAACGGCCTAAGAATTGAGCAGCACCCAAAGAACAATAGGTGTGGTACAAGACAG
GTTTGGGCGTTGGTAAAGACGAAAAATCAGACCCTTTGACGGCAAGCGATAGTGCTCCCG
AATGCCTGCGAAGTCACCAAACCACAGGGACGGGGGTCTGATTTTTCATCAAAACAACCG
CGCAAAACCAGAATTGAGCAGCACGGAAAGCGCAAAATAACAAGAATTGCTAAATGACAG
GGGAAACACGATTTTCTGAGCAGCACCCAAAGCACAATAGGTGTGGTACAAGACAGGTTT
GGGCGTTGGTAAAGACGAAAAATCAGACCCTTTGACGGCAAGCGATAGCGCTCCCGAATG
CCTGCGAAGTTGCCAAACCACGAGGACGGGGGTCTGATTTTTCATCAAAACAACCGCGCA
AAACCAGAATTCAGCAGCACCCAAAGCGCAATGAACATCAATAACAAGATAGGCAACATG
ACAGGGGAAACACGATTTTCTTACAGTGTATGGAATCATGTATTTCCGAAAAACTCCTAG
GATCAATGCAGTCGAGAGTCCCTGGGCTGTCATGGCATCAAGCTGCATCAAGCATCGTTG
AGGTTATGGTTCCATACCAGATATCACAACATAAAAGCAGGTACGATATAGTATGCTACA
TTACCATACTATTATTGTACAATCGTACACTTACAAGCCTACAATCAATAAATAATTGGT
GGAACCACGTGGAGCCACGTGGTACAATACCGTGGTAAGGTATACCTATGCTGGAATTTC
TAATTTGTATCTGATTTCCATGATTTGTTCCCTTCCCATGAATCATGGGAGATTCCCATG
AATCATGGGAACCTCCCAAGAATCACGGGAGGCTCCCATGATTAATGAGAATTCATGGGA
GCATTCCCATGAATTAGAGCCTGCCTCCCACGAATGACATGTCATCTCCCATGAAACGTC
GAGACGCATCCATTGAGCGATAATATGATTCTTCCAATGGACTTTATGAGGAAGAAAGTT
TCTCAAGGTATAAGAAAGTGGAGCGTTGAGAAAAATATTAATGTGAACTCATACAGCTGA
AATACCGCGAATCTATTTTTAGCAATGTATCTCGCATGACCATACTTTTTATATAAGCCT
TAGAAGGAAGAAAACTTCCTCCCGTGAAAATCTTCCCAATCCCGCTTCCACACCCAAAGA
AATTTTATTTTATTTAAGTTTTCATAAGAAATAAAATATTCCCGTGAAAATAGTACATAA
CCAGTTGCTTCCTGGGTTACACGCATTTTTTGAGCTCATAACCCATATTTAACCCCGGTC
GGGCTATTGCATACAGAACTATACAATGGCCCTTTTTGACCCATGACATATTCTGCCCTC
AACGCATAATACTTTATGCTGTAGAACCAAAAATTGGCTGTTTTGGTAGATCTTGTTGGC
AGGGAAAAACTAATTTCTTATTGTTCCAACGCTTAAGAATCCATCAGTAGTGCCTCAAGA
TGCTTCCTTTCAAATGGGGTTCCTGAATAGACATATTGCCCTTCCTACAGGCTACAGACC
AAAAATTGTCAACGAGAAATTTCACTGGTTCTTACCAATTTCATATGAATTCCTACATAC
TTTGTTTCGTAGACAAAATTTCAACTTGCGCGCCAAAAATGTGATGGCTCCCATTCCGTG
ACATGGCATGCATGTAAGTGCCACCTCCCCTCCATCCCACACAAGACACCCTATCCGATT
GCGGCAATCCACCCCCTTCTACAATACAGTTTGTTGGCATTCTACGTGCCACACCACCAT
CACGTCTCAATACATGATTCATGCATTCCGTTTTCGCCGCGGACAACTGAACTTCTCCAT
GGTCGTGTTGTCTGCTCTTGTAAAGTTACCTCCTCTGTTGCCTTCCAGTTCTGACATCAA
TCGTGCATGAAGTTCTTCCATATTTGATTTCATTGACATCGTCACGAATCTGCACTTACT
CCGAGAATTCATAACCATCCAATCATTTTCAGTGCTTCTCTTCCTTCTTCGCCTTCGCAT
TGTGACAACGATATTGTTCTTCCATGCCTCCTGCAACATCCCCGGAACATTGACGTCCAA
TTGCACATTCTTCTGTACTTCTCAGTCATCTGTCGGTATAATCTCATGTTTCGCTCGTGA
ATGGCAATTCAGTATGCCTAGAGCCGTACCAGCACTTGACGAAACTCCACAAAGAGTAAC
ACGTTCTCAGAGTCGTGCAGCTGCATCAACGGGTGCCACGGATGACAGAGATTCTCCGCC
ATGCGACAGTGGTCTCCTTCGTGACCTCAACAGTGGAATTCCGTCTATAAACGTGAGTCC
TGCATCTGACGATGGAAGTGTTTCACCAGTTGTTGTGGATGACGGACTTCTTGCATCTCT
TGACGACAATGATGTATCCTGCTCCTCCGATGAGACTTGGACATCTTCGATAGGCGGAGA
AGACTCTGACGATGACAATGTTGACGATGACGGAACATCTTGGCAAGAGACGCCACTTCA
ATACAAAGACTTTTCAATTTCGTTTATAAAAGTCGACACCAATCTGGAGCATGGATACTT
TGAAACGGTCAAAGAACTAAGAAAGCGTGCGCTCCGTGAATTTGACATCCTATCAAGCAA
GAACACAAAGCGGAAAACTTCATTGAATGCCAACGAAGTGATGAACTCAGTTTACAACAC
TGACATTCTCTTCAGTGTGCTGACATTTCAAAACAAGTCCCTCATTGCTAACAAGCGGAA
GCCAATGGACTTCAAAGACTTCGAAGTGTTCCTAAGCTGCTTTTTTGCATTCTGTTTTTA
TGGATGCAGCCTATCGGATGTGTCAAAGCATTCGCACTCGTACCCTCTCATCACAACCTC
ACTTCATGCATTGAACTCTAGAAGCCAGGACATAAATAGCAAGATTTCAAGAATGAATGA
TTTTCTAAGGAGCTTTGATGGTCAAACAGAGGCAAATGTACCTCACCGTACCTATGACTT
AGAGGATGGAGTGTTCTGGTCTCCCATCTATGGTATCGACTGCGAGCTTGAGAAGCTGCT
CCGAGATGTCGGAGGACAAACATCAGACATCGCCTTTGTTAATGGCTATACGGACCTAAT
CATTGACGATGAAAAGCTTTGGATGAGATCCACGAAGGCAAACTCTGCCTCTCTGTCAAG
AATGAAGAGCGCCAAGTCATTCGGTCCTGTCGGCAATTGTATCCACTCTATATCAACTGG
TATCTCTATGTCTTGTCACATGAATCACCATGGAAAGTCACCCAAGGATATATTGACCTC
AAGTTTGATGATAATCCAAGGCATCAATAACCCCAACAGTCTTCATTTTCCTATGACAAC
CATCCACGGCGACCATGGCTACAATGATGATGAATGCTTCCAGTTGCTAGAAGATGCGGA
TATGGGCTTTTTGAATACTACAAAGCGTGGTCCATCTCTTGCATACAAATTTGGCATGAC
ACGTTACAGTACCACCCGTGAGCAATGAGAGATTTCCGAGAATGGTCCGGTTTTGAGTCT
TGGCGCAGTACGTTCTGTTGGCAACACAATTTGTCATTTTGTTGCGTATCGAAATGGGAC
GGGTAGGGTTACTTTCTTACAGAGCTCGATCTCCTCACTGAGCTATGGCTCCTTTGACTA
CATTACCACTCATTCATATGCCCGGCAGTTCAACGACATCATAATCAAGGAGAAGCATAG
TCAAGACGAGTATGAACCAGAAGACTATCTCACGGTACAAGAGTCTGCGATTAGGGAAAT
CTTTGATCGTCATTGCGTATACCTCGCATGCAAGGGACAGGGCGGAGATGATTGGAGGTA
CATGCGGACGTTCACTATTACCTCCATCCTTTGTCATGCAGTTCTACCAAGAACAGAGAG
TGGATTGGCAGAGAACGAGGTGAGCCTTTTGAAGAAAGATTTAGGTTTGAACATCAAGAG
TGAGGATGAAGTGAAGAGAGATGATTCGTGGCAACACAAGACTTCTGCGGAACTGAAGCA
ACTGACCAATGATCAGTTGAAAGCTATTTGCAAATTGTACGGAAGGCCTTTCTCCAACAA
AAACAAGGACAAGTTGGTTGATACTGTAATTCTTGGTCCGGTGGAAAGTCAGTCAATAAC
TGAGATTGAAAAAATATTGAAATATTCCTTTCTGCAACCACTCCCACAAGAAGATCGCTC
TGCGCATAGGTTGGGGTCTCTGAATGAAGATAAGGTACGGTCTGTGTTGCATTCAATAGT
CAAGAAGTTGGGATGGGAGTTGATTGATTCTTTCGAATGTGGTCTTGTCCGAAATAAAAT
GCGAGAATACCTAGCGACTTTGCTTGATGGATGGATTGTGATGCGGTATGGCACAGAGGG
TGATGACGAGCGTTCTGTTCATAGTGATTCCGACGGTAGCGCTGTATCCATGGACCGGAG
GAAATATAACTTGGAAATAAAGACACCATCCAGCAAAAAGATAGTTCAAGAGACAATCAA
GAAAAGTCTGGACTTGCATGGTCCATTTTCCCAATGCGAGTTTGGAAGCAGCGCTTTCAA
GCAACTTGTGTACAAACCGGGGTATCGAACACAGGTGCTTCATCATGCAGTCGTTGCAAA
CCTGAAGTATGTTTTATTTGTTGTGGCAGGCGCTACCAAAGTCCATTACGCTGTCCTCAT
ACGCTTTCCAGAGCAGAAGTTAACTATCATGAGAGGGATCCTTGCCAGTATTTTCCAACA
AAGTCTGAAATGGGCGTACACATCGGCTGCTGATAATCCACTTGCAATCATTCCACCATT
CCGTGAAGATGTCATTTCTTCCAAGTCATATCCCATCACGAAAGACTGTATAGTGTTTGC
TTGGATCATTTGGAAGTAGCTCATGGAGATGGTGCAGTCCACAATGCTTCCACTACCAAA
AGCACACAAAATTATCCCCGAGATAGTGGCCAGATGGAATCGGTCGAAGGGGAGGGTGGA
TGAAATGACTCGTTACCTGGATGGTATGAATTTTCCTTTTGCAAAAGGTACTCCAAAGCA
ACAGTTGGTTATGAGGGAGTTCAAGAAAATGACAATCAATGTCTGCTTTATTTTGAAGCA
TTGCTTTCCAACGAAGCCAACACCGAATGGAAAAGGATATGAAGCAATACAACATCATCA
CAAACATTTGAAGACAACTATGAAAGATGTACTATTTGAACTGGCCAGCACATACAAACT
TATGAATCCCATTCGAGGTGTAGTACCAGGGTCTCCGCTTCGACAACAACATGAAGTGTC
TGATACAACAGATGTCATTGATTCAAGGATTGCTTCAGAAAGATCGCAGTGGGTAAAAGA
AGCCACAGCATATGTGAGGGAACGAATCACGCCAGACAGTTGCTACAAGCTGAAGAAGTT
CATCGATGATGAAAGGTTGAATCAGATACGTCTAGACAGAACGTTGTTCCATATGCCGAA
GTCGGATGGCAGCTATGTTGATGCCAAAACTGGTAGGAGAACAAGAAGAGGAGACAAAGC
AAAGGAGAAGGTCGTTGCTACAAATGAGAAGGCAACCAGTGACGATTATGTACGGGAAGC
GATGGTGGCAAAGGTCAGGAGGTGTCCTCCTAGATGTATTGTATGTTGTGCAATAAATGA
TCCAAAGAGCAAAGACACAAAAATCACTAAGACAACAATCTATTGTTCTGTTTGTTTGGT
GAATTTATGCACCAAGAGGATAGGCAACAGGAAGACAACTTGCTTTGAGCGGTTCCATCA
GATACAAGACCTATCGGACCTGCAAGTAACCATGTCGCCATCAACAGCAAAAGGGTCAGC
ATCCAAAAAGAGAAAGAACACAGATACTGAATGAATTAAGTGTTATAGGGCAGTTTATAT
GGAGTTTAATGTTTTTGAATGTTTTTTCGGGCATTTTACTAGTTAATCTGTCATGAAAAT
GTACTGCATACAAATCTAGGCGTCAAACAACTAGCAGATTATCTAGTGACGCATAAACTT
GTAAACATTATACTTATGACCACAGTTTCAGGCAATAGCGCTTTTTTGTCTTAAATCGAA
GGTCATTTTGGGGGTTTGAGGAAGACTGACAAACTACAATTTCACAGCAAAAAAATGTTA
CAAACCATGAGTATTGCTCCTGTACTTGACAACTGAAGACTTGGCCACAAAATTGAGTGA
CCCTTGTAAGACTTTTTTTCGTTTCAAAATTTCGTCTACATAATTATGCAGAAAAAGTGG
ACTGGGGTTAACCCATCTTGCCATTATTTGCCAGCGACTGGGCGGTCGACTCCGATGGGT
TAAAACACATAACCCACTGGGGGGAATCAAATTCGGCTGGGTTTTAATCGTCGAATTCCC
CACTGACGATTTCTACTGGGGTTTAATTTTCATAGCCACACCAATTTTTCCCGCCATATC
TTTTGTCTTGCCCTTTTCATCAGAACTCACACCATTGTTCTGTTCTCATGTCAAGTCATC
ACGTCAAATGCAGGGACGATTCCGAGTCCAAAACCCCTCCACCATGTGTGCCGAAACAGT
TTTTTGACCATAACTCAACAACCAACCAGAATTTTGATGATTGGATTTTTTTGTTGGATA
AACCCGAACCCAACCAACACAACAATAAAACTGGGGCCTGTTGCACCGCCAGCCGCTCAA
CAAAAGCCCGTCGAATGCCTCAGCGATTGTGGACTCGGATGAGAGTTGGACAGTTTTCGA
CCGTATGACTCAACAACCAACCGAAGTTTTGACAATCGTATTTTTTGCTGGATAGTTCTG
AATCGAAACGACACAACAATGCCAAACTCGGGCTCATTATACCACCAGCAGCTCAACGAA
AGCACGTTGATTACGTCAAGGATTGTGGACTCGTACGAGAGTTGGCGGGTTTTCGACTGT
AAAACTCAACAACCAACCGGAGTGTTGACGATTGGATTTTTTGCTGGATAGTTCTGAATT
GAAACGACACAGCAATATTAAATTCAGGCCCATTGCACTACCAGCGGATCAACGAAAACA
CTTCGATTGCGTCAGCAATTTTGGACTCGTACGAGAGTCGGCGGGTTTTTGACTGTAACT
CAACAACCAACCGGAAGTTGGATAATGGCTGAATTCAGGTCATCATGGCTTCTTTCGTCT
CTTCTGCCTCTTCACTGGTTAGTAGACTGGAATCGACGCAGTATTGCGAACAATGTTAAG
AGGGGCAGGGTTAGTGTGGCTAAGTCCTCTGCAATGAGTTAAGTGACGAAAAGTGATATT
TGATGCTTAATGATGTCACAAGGCTGTCATGAGGATTGTGTAGGGCATTGACATTGGAAG
TTGCTCCATAACGTTTTGCTAAAATTAATTGAACAATAAATTTAGCTTCTATTTGCAAGG
GCAATGGCAGTATATTTCAGTCCACCCGCTTCCTTTAAATACTTTGCCTTCCATGCCTCT
CTCTCCCGTTAAGTCTTTTGCATCTCTATTTCCCTCTGTGCGAAGTGTAAGGAGAGTGAT
TGAACAATGCAAGGGAGGCAAAGGGGCGGCGACCAGCAAGCGACAGAGATGTTTACAAGA
GTGACGACGTTTTACCCCAGACGTGCACCAGAACGTGTGCCCAGTCAATGGCATACCTTA
TCCGGGCAAAAAATTGATTGCATATAACCCTTTCGGTGGTGTGAAAATTCGTCTGGGGGA
TACGATGCCAAAAATGAAAAAAGGGTGGGTTAAAAATATAACAACCCAGGACGATAATCC
AGTAATTCGAGAATGGCCTTACGGTGGCACATACAGGTGCTCGAACTTGCCTTTTTTACA
TGTTTGTGTTCGTATCCTCAAATCACTGTCCTTACAAGTACATATCATCACACGAACTTG
AAGGTCAAGTTCATGATATCACGTTATGAGCACAAAATCCACCCAAAAACCGAAAACGAA
CTTCATTCTCGAGTAAAATCTGAGCTCACCCGAAAATGAAGTTCATTTTGGTGTACGTGT
ACCAGCAGTCATAAGGCCCAACCTTACAGTCACCCGTACCGGTGCCCGTACCCGAAGTTT
GATTTTTTTGTTTAGTTCGGGTACGGGTACGTCAATCTCCATCCTTACAACCAGAAAGTT
CGCCCAAACTTGAAGGGTAACTTTCGGGTAACAGGTTATGAGGGCAAAATCCACCGGAAA
ATGAAGTTCATTCTCGGGTGAAATCAGAGCTTGCCCCAAAATCAACTTAATTTTGGGGTA
CGTGTGGGTGACGTTTTTCATTACTGTAAGGACGGTGTACCCATGGTTTAAAACACATTT
TTGGTGTTGCAGTCATACCATCCGGAGACATTCTTTGTCAGATAGTGCCAAACCATTTTG
AATATCATAGATGATGTCACATTTTTAGCATGACGTACTCAAAAGAATCTTTGTTCTGCT
GAATCTCGAAAGATTGGTGGCATGTTTACTAATAATAGCAGTCCTCCGATTCAGGTATGT
GTACGTGAATTGTAAGGAAGGAAAACAGGACAAGGCACACAGATTCGGGATTCTACAAAA
TAAGCTGAACTTTGGGTACGGGTATGGGTAACTGTAAGGTTGTGCCTAAGGATGGTGAAA
AAGAGTCCGCAAACATGAAACATGAGAAATAAATATTTTATTAAGCCCCTTCGCATTTTT
ACAAAAAATAATGTCACTACAATTATCTAATTCCTCCTTATAAGATATTAAAAAAGGTAT
CTTAACAAATCCTCATCACAACTTTGACTCAACTTCAACGGAAGTTTGCTTGTATGTGTA
CGTTTTGCCATAAGGATGGTGAAAAAGAAAACTGACACGAACATGAGATTATAAAAAAAC
TGGAAGAAGTTCGTGTGTGTGTATGTGTTACTAACAATTTGTAGCCCCCCCCCCGTCTAT
AGACCCCCTCGTCTATAGACTCCAAGAAATTTTCCAAAAAACCATATGTAGACCCCCCCC
CCTGTTTATAGACTGTGAGGGGGGGGTCTATAGACTATCACATGAGAGTCTATATGTTAG
GCCAAGTGCTTGGTAATTTCCAATTGCTAAGCAATTGCAAAATGGGTCAAAAAACTCATA
GCAATTCCTCGTCGACGTTTGCACTACCAAGGAATTGCAATTTTCATGTTTTCAATTCCT
CAACAACAGTGGTTTAGCTCAGGATTTCTGCAACAACCCTTTGTTTGGCATCAATACTGT
AGTGTGACACATCTGATCGGCATCAGAGGAGTGTCTAAGATGTCCGTTTGGCATCAATTT
TTCCGTTCGACGGTACTCAACAGTATTCATTTATAAAATAACTTAGACATATAACAATTC
CTTAGGAATTTTAATATATTCGTGATTACAATTCCTTAGGAATTTCAATATTGTCCAGGT
TTTTACGCCGTTACAAGTCCTTGGGAAGAGAACACTGACCCCACATAAGATATTAATTTA
CGTAGAGATTGGTACAATTAAAAACTCTGTCAGTTGAGTGCGTTTTGGCGCCAAATTTGG
CTACAAATGCATCCAAACTGACTGTTTTCACACAATTCAAACGTAATTCGGCTGTGGACA
CGGAATTGTTCTGCGTATTCCCGGCAGTTTTGCAATTCCTTGGTAGTGCAAATGTCGACG
AGGAATTGCAAAGTGCCCTTTCAAACTGAGGGCAATTGCTTAGCAATTGAAAATTACCAA
GCATTTGGCCTAACATATAGACCCCCCCCCACAGTCTGTAGCCTCATCAAAAAAGGTGGT
GTGAGTCTATAGACTGTAACAACTATTCTATAAACCCCCACCCCCCTTTTTGATGTGTCT
ATAGACTTTTTGTGAGTGGCACTTGTGAACATAGGAAGCATCTATAGACCCTTGTATGTT
AAATCGCTCACTAGTCTATAGACTATGTTCGCGAGGGCGATAGTCTATTGACTTAACAAT
AAATCCCTTGTGATAGTCTATAGACTCCTTGATCAAAAAGACACAAGTCTTTAGACTCTA
TGGTATAATTTTAGATGACTAGTCTATAGACTCTATCAAGACAATGTGGACACGACCGTC
CAAAAAATAAATTTGGAATCGTGACTCGTGCCATGATTGTCAGAAGGGCAGTTCAATATT
TCCTGCCAAATCATTTTTAGAGGGGAGGTCTCTAGACTATGAGGTGGGGTCTCTAGATGG
GGGGTCTACAAACGGCTACTAACATAAGCGTGACCATAAGGATGGGTCTCAACACCAACA
TCAACTTCCATGAAAACCAAAATTACCACACACTTTTGGTGACTCGTGACTTCGTCAAGA
TGGCTCTGCAGCAATTCCTACCAAAAAGTTTTGTGGTAATTACCACAAAACTAAATGTTA
CACCACAAATTGTACCACAATTCCTACGACATTTACCACTCCAACTTTTACCATAAAATT
TGTGGTAGAGTTTTGTGGTAACTGAGGCACATCTACCAAATAAGCACCATACCACAAAAC
TCACTAGCACAATTTCCTGGAATGTTTGAATTCATTCACTCGTTTCACTGTTTTTGAGGT
AATTTGATGTTGTTGCAAAGAAAAAATAATTACGAACTGCCCCATCTGAGGTTCGGGTCA
CACAGGGAAAACTGATTATCCACTAAATCATGATATCTACCTGAACTGTTAATGACATAA
TAATATCAGAGCCATCCCAAAATTCCAGGCTTCCATAGGTTCTATTTTCTAGACCTAGTT
TTATTTTTTAGGCTATAAAATGCTTCCCATTCATGAAATCCCCCTTGGCCCAATGCATGA
GTACTTTCTAGATCTAATGTGACAGCTGTATCCACCCATTTTTTCCATACCGCTCAAAAC
ATCACTTCATAACATGATGTTGGATAGTGATTACCAAGATGAAAGTTCAATTGCTTCTAA
AGATGGCAACAGGGTTGATGCACAAGTAGATGCTCCAGTGAGAGCATTACTCAAGTTGTT
GCCCTGGGTTCTAATGTGAATGCAGTTGATGGTGCAGCAGCCACGGTGACTGCTGCTTCT
GCTGTTCCGGCTGGCAGGGGTGATGGAGTATGCAGTTGCAGTGGGTCAAAGACATGGACA
CAGGGGCACAGCCATTGGCATGGTGGGTGCAGTTGTGGAGGGAGGTATTGTGGTGGCTCT
GGGCAATGTTGACAGGTCAAGGAGGAAGGCATATCGGGAGATCCAGTTACGGAAGGAGGG
AGATGGATCACATGCTCAAAGCTACTCGTGACAATCTACTGGAATGGGAGGTAGGCGTCT
CCTACCACGTGACATTCCACCCTGAATTGGAACACAAAGGAGATCAACTGCAGAAAAGTT
TCACAAGATAGCAAGGGCAATCATTCATACTTGGAATCCAAACATTCCTCCCCATGTATG
AGAAACCAATGAAATCATGGATCAAAGATATTTTTCTCCGGATACTGTTGAAGAGGATGA
AGAAGTGACAACTGAGCTTAATGTCAAAGAAGAGGGAGCTGAGGAAGGAGAAGTGGGAGC
AAGGAAGAACAAACAGAAACATTTAGGAATTGTGTCCTATCACACAAAATGAAGGACGGC
AGTAAAATATTGTTAGCTTTGCCAACCACTGTAGAAGTGATGCTGAACAATTGTATCAGG
TGCTTCCTCTATTCTCACCCCCAGCTATATTCACCCAATCATTCTGAAGAGCTGGATGTC
TATGGGTGATAGAATCCCAATATTCCTGCAGCTTTTCATTTGTAGGGAGGGATCTTGGCA
AGTTTGTCTTTCTTGAGTATTTTGATGACTGTTCTTCTTGCAAATTGTATATATTTGAAA
GCGGAGTCATTGTATTTCAAAATATGAGTTGTAGAACCATAACTGATTGGGTGCGAGACC
AGGCTAGATGTATCCCCATGCAATTCTCAGGTCAAGTGGTGCAATATCTTTCCCTGCTTC
CGACTTTCTTCATATTGAATCCATCATTGTCTACAAAATGGAGAATACTCATCAAGCACG
GGAATTAACTTGACCAGCAAGTAGTCAAAGGACTCCACAGTGGAGCCTGTCAACATAATC
ATTGCCTTATCACTGTTAGGAGACGGAACATGGTACCACAAACTATTTGATGATAGTAAC
ATGGAGACTCAAGGAATTCTCCTCTACCTGGTGTACTGTCCACTCTCACTGAACCATCCA
TGCAGTTAATGCCTGTTTCACGAATGCATGAACCGTTGTGCTCTTGTGAGCTTTAAGAAA
AGTAATACCTCAACAGAGAACTTCAACATGTTCCCATTTATGATGAGACAACTTATGTCA
CAGCCATCGAACATGCCATCGTGACAATAGACATCTTTTTCTTCTCTGTGTGGCTGTTGG
GCAAAATGAAATAGGTTTTAGGTAAAGCAAATGATCCTGTCCCATGGGAAGTGGCCCAGG
CCCCTTCCTAAATGACAAGATTTAAGACAGTATCTAGAAAATGCTCGATCAAGTTTAGGA
TGTTGCAAGATGCAAAAATTTTGAACAATTAGGCTTAGAAAAATAGAACCTAGAGAATCA
AGGAATTTTGGTATGGCTCCATTATGGGCTCTGGTACATGTCTTGCAAATCCACTCTGTG
CACGACTGGTTGGCAATAATAAAGAAAGAATGGATACCATCTAAATCTAATGTAGAAAAC
TAAATATGAATCGATCTTGTGGCATTTGACACTTGTAGACCACAATAGAACGTCAAAATA
GATGGCACTTTTTTAAAATTCTAAAGAGGATGATTCCAAAAATCATCTAGCTAGAAATGG
TCTAGATCTAACTAACAATCTAGTTCTAAGTTAGAAAATATATTATCTCCATTCAGAGTA
AATCAAAATTTTCTCGTCATAGAAATACATTAGTTTAAATTTATTCTTAAACAAATAGGA
TCTGATCCTGTATATCTACTCACAAAAATCTAGATTTTGTCCACAAGGCTTAAATAATTG
AATTACCTATCAGTGTCAGCAAATAATTTGGGAATTAGATTTTTGGAAGTTACGGTTAGT
TTGCTTTTGGTTTGTGCCATTTTTGTACTATTCCTCTGTGAAAATAGAAATATATCTGGC
GTGCAACCTATTCCTGTAGTGAACATGAGCACTGCAAATGAAAAACACCAGTAGCCTTCC
GGTACACTCGCAAAACGTTGAGTGTACAGGGAGGTTACCAGAATTTCAAGAGTGTACGGG
TGGGTTACCGGTTTTTTCCCTATTGTTTAAGCCACAGATACATTTATCATGCTAAGCTTT
GGAGCAAAAAAAATCTTCGGAGTGTTTGTGTGTTTCATGACTCACATTTTGCGAATCACA
AGTTACAAGCTGTAAGATCACCTGTTGGGTCTAGTTTTGGTGTCGATTCTAGGCTTGATC
TTTGATTTTATTTCGCTAAGTCTTAGTGATTATATTTCTATTTTTGAATCCATTGGTTTT
ATATATGTTCTGTCATTTTTTTAAATACCCTCAATGAAGGAATTGAATATGAATGTTGAG
ACTTCCTGTCCCACAAGTATGCCATTTACTGACTATCAGAAGTGACTGTGCCAAAAAATG
AGAACACAAGAATAACACATAGGGCTGAAATTTGGTAATGTGTGGCTACATGATTGGTAC
TTATTCCTTTATATCACTGTACCTCACTCTTGCTTGCTATTATTGCCTACAGCATACGGT
ATGATACAATACCTTACCATACTACAACACAGGTGCTTGAACCAGCAGCAACCTCTACTT
TTTCAATTATATTGATACCCCACCAGCTCATCATGGGAACAGCCGAAACTCAGTCCACAG
ACTGAGTTTGGGATCCCGCCTGGCACCACCGTGTTGCCAACCACAATTGGCAGCAGCATG
TAACTTTTTAAGGTGAAAGCTAATGAATGAACTCTACTTTTTTTCATTATAAAACTCAGT
GCACATCCTTTTCTCCAATTAAATATTTGCAGGTGTACCACGGGAATGTCCGAAACTCAG
CCCACAGACTGAGGTAGCCCTCCCGCCTGGCACAGCTGTATAGCCAGGAACAATTGGCAG
TGGCTTATCAATTTTTAAAGGTGAGTTATGATGAACTTGCCCTTTTTTCATTATTATACT
CACCACACATCAATTTTTTTCCGATGAAATATTTACAGGCCTACTGGCGAAATGGCCGAA
ACTCAGCCCACAGACTGAGTTAGTCTACCCGCCTGGCCCTGTCATCTAGCCAACCACAAT
TGGCAGCGGGTATATTTATAGGGTGAGTTCTGATGAACTCAACCATTTCTACCAAGTTAT
ACTCACCACACGTCAATTTTTTTCAATTAAATATTTATAGGTGTACCACTGGAATGGCCG
AAACTCAGCCCACAGACTGAGTTAGCCTTCCCACCTGGCATCGCCATTTAGCCAAGAACA
ATTGGCAGTGGTGTGTCGGTTTTTATAGGTGAGTTATGATGAACTCGCCCTTTCTTCATT
ATTATACTCACCACACATCAACTTTTTCAATGAAATATTTACAGGCCTACTGGCAAAATG
GATGAAACTCAGCCCACAGACTGAGTTAGCCTACCCGCCTGGCTCTGTCATCTAGCCAAC
CACAATTGGCAGCAGCGGGTATATTTATAGGGTGAGTTCTGATGAACTCAACCATTTCTA
CCAAGTTATACTCACCACACGTCAATTTTTTTCAATTAAATATTTATAGGTGTACCACGA
GAATGTCTGAAACTCAGGCCATAAACTGAGTTAGCCTTCCTGCCTGGCACCGCCAAGTAA
CCAAGAACAATGGGCAGCAGCAGGTATAATTTCGGGGTGAGTTATGATGAACTCGCCCTC
TTTTCACTGTATTTTACACAGCACATGTCAGTTTTTTTTAATTCATTTACTAATGGCCTA
CTGGCAAAATGGATGAAACTCAGCCCACAGACTGAGTTCGGCGTCCCGCCTTGCATGGCC
ATTTAGCCAACAACAATTGGCAGCGGCGGGTATACTTTCGGGGCGAGTCATTATGAACTC
AATAATTTTTACACTTGTTTTGACTAAATCTAATTTCAATTTATTTATTTTCAGGCCAGC
CACGGGAACAGCTGAAACTCAGCCCACAGACTGAGTTTGGCATCCTGCCTGGCACCGCCG
TGTAGCCAACAACAATTGGAAGTGGCATGTGACTTTTTAAGGTGAGTTATGATGAAATCA
AACTATTTTGCAATTGTTTTGATTTAAGCTTAGTTTCAATTAAATAATTAATTTTCTTCT
ACCTTGGTGTGGATGGTCCGCAGTATAAATTTTTAGCGTGGGGCAGAATTTGTGGCATGT
GTGTCATTTTGGTGGGCTCAGGGTGGTGGGCAATGTGAGGGGCAGGCCCAGAATTTATAT
GATGTAGTATGTTTAATTGTATTAGTAAAGATAAATTGCACATACTTTGCTTGTAGTCCA
ACAGTATATCAGACCAGGTAGCCCTTCTGTAGACTCTGGTAGCCCTCCCGTATGCTTTGG
TAATCTGGTACACTCCGGTAACCCTCCCGTACACTTCCGGTAACTCCCCTGTACACTTCC
GGTATGCCACTGGTAAACATTTGTTTAGCTACAAAGTAGTGCAGTTACAGCCACTACTTA
GATTGATATCGATTCTAAGACTTACTGAGAAGTCTGTTTTCCTGTGAAAAATCCTAATTC
CTATCGTAAGTAGAAATAAAACGGAAGACTTGTTTGGGTCTCAAATTTCCAGTGACCCAT
TGGTAGACTCCGGTAACCCTCCCGTGCACTAGTGTACCGGAGGGTTACAGAAGTGTACCA
GGAGGTTACCGGAATATACCATTCTGGGGGCTCCAGTAACCTCCCTGTACACTCGAGTGT
ACAGGGAGGTTACTGGTGTTTTTTGTTTGCAGTGAGTGATGTTACAATACACACAATGTT
TCATGATGAAGGACAAATCTAAAATTGTTCATAGTGTGTTCATGAAGTCAGATAGTGGGT
AAGTTCTATATTGTATTTTCTATGTATCGGAACATAGACAGATAATTGTTAGAGGTGCGT
ACAATTGGGATGGTCCTGAAAAATATCAGCCAAAAAAATTGAGGTCGTTGGCCTCTGCAA
GATTTTTCATCAGATGAAGTAGCAGTTCAGTTCAGTTAAATTAAAAGTACTAGCATGCTT
GTTTTGTACCATGGGTACAAGCTTGTCTAATGTACATTGCTATCAGGAAGTCTATAATTG
AGGAAAATACTGACAGTATTACATACAAATGTTGGTCACTCTCAAGTGGGCTAGGTTGTA
AATTCCAATTTTGGTTACTGTCTCAAAAACACAGTAACCGGTAACAAACCGGAATTCCTG
CCGTAATTACTGCAGGTTCCGGAAATACTATGGTGGTTTTTGTCAAAATGAGCCTTATTT
TGTGACATCATGGCATCACTGTCTAGAACAGTACTCAAGTAAGTCTTCCTCAGTAATCTT
GCTATCACAGAAATCATGTTACTGCCAAAATTTTCAAATATTCTGGGGTAAAGCGGAATT
CCACCGGCATTCTTCCGAAAGTTACAACCTAGCAAGTGGGACACTGATAGTTCATTTTAC
AGACAAAATTCTGACAATGAGATAGATTTGATTTACCACATCTCTAATGAACCAGACAAT
TTTATTTTCTGACTAAAATGGGCAGCTGTATTTATATGATCATAATGCCGACAAAATACA
GACATAAGATAAAAATACCTAAAAATACAGACATTAGCACTCAATATATTCCTATGTATG
TGGTCACTGTCATGAAATTTAAAAATGATAAATTCATTGAGAGAATTTGAAAATGACATG
ACCGTTTTTATTTTCCAGACATCTTAAATGACAGTCCATGACATCACTTTTCTTGTCAGA
TGGCAACATTGGGACCATTCAACTTCCATGTGTTAGCAATTTACAAAAGATTATTGCTGC
TAGATGTACAGGTAACTAGGTATCATTTTGCTTCAAAAAATTAAACCATGGCTTGAGCAT
AGCATCCTTTACTGGCAGCTATTGTCATGGATGCCATCAGGTCCTAACCACCTGCAATGT
CACCATTGTCATACTAGCCTTTTGCCCACATCAAGCTTTCCCAAGTCTGGGGGAGTCTTG
TTAATGAATTGTTTTGTGTTCCAATGAAAATGACAATTGCACTCTACACACAATACAAGA
TTTGGAATTGGTTCCCATGGTCTCATCTCACATTCACATGGCAAAATAAGATACAAACTT
TATGTCCTCAAGAATGACCTGGATGTGAGGGAACAGAAATGGGATTTTCATCAGCATAAT
CTCTCAGCAAATCAAGAGGACAAAGACAATGGTTTAGTTACATGGTCATGTATGCCACTG
AACTAGAGGGAAAAGACCCAAGGGAGGAGGACAACAAAATACCTTTGAAAAAAGAAGTAT
CTACAAATGGATTAAAGAAAAACCAACGTGACAGGCAGTGAGCAAGGATGGGAGGATTTT
GTCTTCAAGTCCGAGATAAAGCTGCAGGCATGATTGCAGAGGCTGATGTTGTAACAAAGT
TGAACTAATTGTGGGGATTGCATGAGCTTAGTGCAGGATTGGAGTACAAAATGAATCATT
ATATCTGCAGTAACAAAAGGAAAATTTGATGCAATTAATGTCCTCCACTTCCATCTCCAA
ACAGTGCTATGTTAGTACGACGGGTGCAAGAGGAATATAGAAATACAGAAGAATGGCAAA
AGCTATACTGATGAGCAGGTTAACAATGAGAAAATAATCTTAAAAACTCAAGAAGAAATT
CATATGGATGATACAGTGTAAAATGCGAATCCAATAAAATTGAGCAAATAGTGCCAGCTT
GAAAAGACGCAAAGATCAGTAATACATGAAGGTAAAACCATGCCATTTTTGATTAATCAT
CACAGACATTACGCACTACTGTAAAATCCGGTTTATAGGTGCACACAAATGTACAAAAGA
TACCATTTAACACAATTTTGATTGTTGTGATAACTTTTGACAGGACAAACTTTTGCCTAT
TGTGTGGCACGCCAAAACATTCAGAAGAAGGTATGCTTTCTGCAATATTGTTCCATTTAG
TTGAGGATCACTTAGTTTTCAAAATATGCACAGTTAAAAGTAGGTGTGCACCTATACCCT
GGCGGCACTTATCATCAAGGTTTTCCGGTAGTCTGGGCTGTTAGATCAGACACACACAAT
GTCATACCCATGTCCATCCTTGTATCCATTTACAGGCCCCTAGTCTTGTAGCGGCTTAGC
CTAGATGAGGACATGGCTGTCTCTAATGTTACATTGATGATTGAAGTTACAGTACCCAGA
AGGAGCCAGACAGATGTCTAGGGTGCAAGGACAGACCATTACCGTTCATGCGTGATTGGA
GAACAGGGTTAACCCCTGAAACCAAAGACTTGTGCTCTTCTTGTGCTCTGTCTGCATCAA
TAGCACTATACAACAAATGGGAGGTGCACCTGCACCACTCCCATTCTCAAAAAAAGATGT
CAAAACAAAATGAAGCAGATGCCAAGGGTGGATTTGGAGATGTTTTAACTTCTATTTTGA
CAGGCAGCAGCGGTGTTACGGTCATCCGATGGTTGTTTGCACATTGGCAATCCAACAGAA
ATGAGCTGATGGGAAATCAATTTGCATTTTTTGCATCACTCATATCTTGAGCTATTTGCA
CAATACAATAGGATTTTCCTTGACTGCAAAGTTCTTGCAATCTCCTAGCTGCTACCTCCT
ACTAATCATTTCACCTCACAGTCTTGCAAACAACCAAATCTCAGAATGTTCTTTTGTGCT
TTTGTATTCTTCTCTATCTCTACTTTGCTAGATGGCCTCCACACTCATACTTACTACTTT
ACAAGTGCAGGTGCTCCCACTCATTGCCCATTGCTCTAGTCGCCGCACCACTCTATCACC
ACCAAAACATTAGTAATCATAATTCTTATTTTATATTGATTTTAATTCATCACCATCTTT
CAATTAGATAGTTAACTACCTCACCTTTACCAAGCTGGTAAGGCACACAATCCACATATA
ATAAAACAAAATGGTATTGTTCATAACTTTAGACTATTATTATTCTAGACAGTGAGCAAG
GACATTCACCCATACTACACATTACAAGTTTCAATCAATTTCCCAACTTCACAAAGACAT
AATATATTCTTACTTGCAGTATAATAGTAAGCATTGAAAGACACAGATAATGTAAGAAAG
TGCTTGCTGCTTCGTTGTCATGTATGTGCCCTATTTAAGAAGAGTTAATACAACTGTGGA
AATTGGTACAACACAAATGTCAGTTTTCTTACGTTTAGTTGCAAGAACATGATAAGGTGA
AATTATGAGTATTAGATACCTTGAGATATAGTTTTTGTCTCTCAGACATGGAATGTAGTT
ATCACATGCCTTAAGAACTATGGGTCCAACCCAAGAACTTGTAAAAGTAAACACCAAAGA
TGTACTGGTTTTAAACATTCCAGGAAGTTCAAAATCTCACACAACAATGTGCCGTAAAAA
TCTTGTTGTCATCGTGTTTTTGACCTAAGCCGGAAGTAATCGAAAAGTAGTTGTAGATAA
ACGAAGTAGAAAAGATGTTCCAGTTGTTTGAAGATTTAATTTATAAGCTAAAAAACTGAT
TGAAAATGAGGACTGCCTCATGGTAGTCCTCTCTAGTTTATCATGCATTTTGCATGTAAT
TCAAGGATGTTAGATTTTGATGCATCCTATTGGATTCATGCATGCCAAACTGGGTGTACA
TGCACCTGGTTTGGGCTGTACATGCATTCTTGCATGCCAACCTGAATCCAGTGGATTCTG
GAGTAGGCTGTAGATGTAATCCTGCCAATGGGTCCCCCAGGACTCAGTGGTCTTTAGTAA
TAAGCCCTGCAGGACTCAATAGTCTTGTTAATGAGTCCTGCTTCTATTTGGTGGGATCCT
ACCCTTAGTTAGTAGAATTCCTATTTATTTGTGTACCCATGGGACCTGTTCTTGGGCTCA
GGATGGGTCAGAAGTACCAGTAGGTATCCTTGGCTCATGTCACTCGCCCCCACGAATGGA
GCGATAAGGTGTCAATGCCCACGAAAAAGAAAACCTCTCGGGGAAAGAAGAAAAACCGCG
AAGAGGAAAAAAAAGATGGTGTAGCAATGACGAAGCGTAAGTCTTAGTAGGAGAAAAGGG
ATAAGGTACAAGTCTGTTCAGTTTAGTCGAAATAAGGTGTATCTCTCCTAATGTTAAGTC
TCTTGGACTTTGTTCCGCGTTGAACCCTTATTGTGCCATTCGTATGAACTGACGTGATAG
TCCAAGGATCACTTTCATACCGGCTTTCTGTTTTGCGGAGGATACCGTCTTTTCGCAGCA
GTACTTTGTCACCGGGTTGGTAGTCCCAGTCTACGCGAGTTGCATTCTCCCGTCTTGTGT
TACGGTCTGTCTGCCGTTGTCTATATTCCCCTATTTTAGTCCAGTCAGCAATGTAGGGGA
CGCCAAACAACATGTCCCTTCCAAAGATAGCTGCGCCTGGTGAAGTCTTTAGTACTGTGT
GATAGGTAGAGCGAACGGCCCATGCGGCATTTGTGAGAAAGTCAGCAATGTCACTCTCGC
TGATGGTATTGGCCATATCTAATTCAGCTGTGCGGAGCATCGCCATGATTGTTTGATGCA
CCCGCTCGAGTATTGCGTTCGCTTGAGGGTTTTTGACACTGGTTGGCTTACGCTTCAGAC
CATATGATTCACAGAGGGTCTCGAAGTGAAGTTTAAATTCACTTCCATTGTCGTAGATAA
TATATTGACTACATGGGTAACGGCTAAACCAGGTCCTATTAACTAAATTACCTACTGTTG
CTGACGTCTCGTCAAAGTAGGGTTGTTGCTCTTGGACATGTGCGTGTTTGCTCCTTTGCC
CCTTTGTACCCGTGGGAATATCAAGCTTCTGGAGCTGTGATACCGGCAACTCTACAATTT
CAAACCAGCTTGTTGCAGGATCAATCATTGTGACGTACATGAAGTCAATTTGTGTCTTGT
CTTTGCCCTTGAGGGTGTACGGTCCTATAAGGTCCACACATAGAGCCTCCCAGAGGTTGG
TGATTGCAAGTTTTGCTGGCAGCTTCCCGTATTTTGTCTGCCTACGCTTGTTCACCTGGC
AACTGTGACACTTTTTGATGTGTGATTGGACTGTCGTTCTGAGACCTTTCCAATACATCG
ACAGAGGAAGAGTTTCTTTGAGACGTTTAGTCCCGGGGTGCTGTAGGTAGTGGTGAAACC
AAGCTACCGCACGGTGTTGGAGGCTGTTTGGAATAACCATTTTGCCATCCTTACAGAGTA
CTTTAATGTTCTCAACTAATTGAGTTGAGTAGCCTTTGCTTAGTAGGCTGTCATCTTGTT
GTTGTGCCTCCGCTATCTCTCTGGTTGTGAGTGGATAGATGGAGTCCTCTTCGTTGCGAT
TAGCAAACACCTGGTTCATGGATTCCTGGGTGGATGCTAGGGATGCTTCTGGCTGTGAGG
TGTTGTGGTAGCACCAACACTGGGCGAAAGTCATCCAGGTTGACCTGTCATCTGTGACGG
GTCCATAGTCCAATCATGAGATGGCGTCCGCAACAGTGTTGTGGATGCCTTTGATACACA
CGATGGTGGGGCCATATTCTTCTAAGAGTAATCTCCAGCAGTACACTCGATCAGAGGTCA
GACCTAGAGCATCCTGCATTAGATTCTTGTGGTCAGTGTAGACCGTAATTTGTTGTCCCC
AAAGCATGCCTTTGAACTCTTTTAATGTTTCTACTATGGCCAGTAGTTCTTGTTCGGTCA
CGCTATATTTTTGCTGCGCCTGACTCAGTTTTCTGCTGAAGAACGCCAGCGGCCTGTTGT
TTTGAGTAATCACAGCGCCCAATTGAAATTTGGAGCTATCTGTGTAAATCTCAAATCCCT
GGGAATAGTCAGGGTAGGCCAAGGTAACATCGCGAGCGATAGTTGCCTTTACAGTGTCGA
ATGCTTGCTGATGGATGTCATCCCAATGCCATGGCTTTTTCTTGGTTTTGTTAGCCCTTG
TGACTTTGGTGTGTCCACATTCACCAACTAAGTTGGTTAATGGTGCAAGTATTTCACTGC
GTCTCGCCCAAATGTCTCTGTAGTACTGGACCATGCCTAGAAACCTACGGAGCTGTTTAA
CATTTTGAGGTGGTGTTAATGCGAGGATTGCCTGTACCTTTTTTGGTTGTGGTTTTATAC
CATCTCTGGATAGCACATATCCTAGGTATTCTGTCTCCATGGCACAGAAAGACGACTTGC
GCGCATTGACGGTCAAGCCTGCGTCTCGCAACCTAATGAAGACCCTTCTGAGTTTATTAA
GGTGATCTTCTAGGTTACCCTTGCTGATGCATAGTAAATCATCAAGATAAGTTCGGACGA
ACTCAAGGGTTGCCATTAGCTCAGACATCTTAGCTTGGAAGATGTCGGGAGAACATGCAA
CACCCATTGGTAACCGTAGGTAAGAGTACTTACCCCACGGAAAGATAATGGTGCATATTT
TGGACGCATCTGGATCCAATCTAATGGTGTAATAGCCCATGTTTAGGTCAAGGGCTGTGG
CATATGTAAAGCCTTCTAGTTCCTGTAGAACAGTGCTGATTTTGGGAATAGGAAACGGTT
TTCTCACTATACGTTTATTTACTTCCCTAAAATCGCTGACAACCCGAACGGTGTTGTCCT
TCTTGGGTATGATGAATGTGGGTGATGCCCATTCAGAATCATCTTGCCATTTAAGTACCC
CTAAGTCACATAGTCTTTGTACCTCTCTTTTTGTGATTTCTATGTGCTTCTTGGGTATGG
GAAAAGGCCTGCCATGGTATGGCTGTGCTCCTTCCTTCAACTGGAGGGAGACCGGCTTAC
AATCCCAGTCACCTAGTTTCCCACTAAATAACTCCTCAAACTCTTGTAGGAGCTCCAGTA
ACCTTGCTTGTTCTGGGCCACTTAGGTGTGTGCAGTTGTCTCTGACAATTGCCCTGAGAT
CCGCTTTTTCATACTTAGCGTCTAGTATTTTTATGAGGCGTTTTGTTGCCTCCAGAGTAC
TCTGTGGTTCCTTGGATGTCTCTTGGTAGATGCTATTGTTCATAGTCCAAGCTTTTTCCA
CAGTAGCTCTTGGCTTTAATTTGTTGATGTCTCTCATTGGCAGTGGGATGTCATCCACTG
TAATTTCTTTTGTCCGAAAGTCTAGGACAATTCCTAACTCTTTCAAGGTATTACTACCTA
GAATGAGGTCAAACCCTGGTTTAGTCATGTCATCTTCCTTGTATTCCACAATGTCAGGTT
GTAGGAGATACTCCTTGGAATTGGAGTACTCAAAGAATTTGACTCTGATCTTACCTCTTC
CAGTTGTCTGGAAGCTCCCATTTGACGTATGCCAAGTCTTTTGCACCTGCCTAGTCAGGT
AAGGAAAGGGTTGTCTTTTCCTTTAGGAAGGAAAATTAGGTCTCCATCAGACCCAGAGTC
CAGTAGGACTTTAATTTTGTTACTGAGGCGACTCCGCAGAGGTTGTTTGTATGCTCTTGC
GGATTGACTTTCAGTCGCTGGTTCCATTATGGCTACTAGGGCCGTGACACCGAGGCGGTC
CTTGGTGCTTGCTGCAATCACTTCCTTTTTGTGATTGATACTATAATTCACACGGGGCAT
GTCAATACTGGCCTCAGTATGCTCTGTTTTGTTACTGACTACTTTTGTGTCGTAAGATTT
TTTTAAGTTAGATGATGTCGTTGACTTCATTTTATTTCGAATTTTTAATTCGGTTTTTTT
TGTTTTGGGACAAGATTTTTTTGATGTCTTGCTTTTAGTGACAGTTAATTTAATTGACTT
TGAATTTTGACTTTTATTAGTCAGGATAGCTTTACTCGGACTGGGGGTAGTGTAACTGTC
AATTGCAGTATTTAATTTATGTTTCTTACATCTACGTAATTCCCCAGTAATATCCGACCC
GCACCTTCACGAACTGTCGTTGGAGTCGCTGTCACTTTCCGAGTCATTAGCGCGACGTTT
CTTGCGCTTACTAGACTTCTTGCGGAGAGCTTTCTTCAACTCCGCTCGGACTATCTGGGC
GAAGTTCGCGCCCTCCGGTTTCCTTTCTTTTGAACCGGGCTTACCTGCGCCCCCATTCCT
TTTGATAGGAGTACCGTCCTTGTTATAGCGACGGCAGTCACGCGTATTGTGACTTTTGTG
CGGCCCCCCATGTTTCTTACATAGCACACAGTGCTTTTCAGTCCAGCCCACCTTCTTGGG
CTTCTTGGGGATGCGGGAGTCCATTGACTCCATCTTCCGCTTCGTATCAGTCCCTTTTGC
CTTGGTCGTATTGGCGGGCTTGTTATCAAGTTCTGCATTGTTCTCGATATTCTCTAGGAC
CAATAGTAGGGCCCTAGTACTGACCGGAGTGGTATTCTCTGTGAGGTCATACTGGGTTTG
CCACTTGGCTGGACACATGCGCAACAGGTGAGTCGCAAGGTCAGCGTCATCAAGAGGCAA
TACCTTCTTGGTTGCCTGATTAGCCTTCGGGCTGTAGTACAGGCAGGGCAATGTCTCGAG
GTAGCTGTTGAGCTGTTCTACTTGGACAAAAAACTGACGGATCAAAACCCTGTTGGGCTT
TTTTAACGTGTTCATAATATAGTACTTGAGGGCTTCGCCCGCGTCATGACGGAACACCTG
CAATAGGTGAAATGTGACGCACTCGTGAAACCAGTCCCAAGTCTTTGTGGGAGTCTCCGT
GTGCGGTACTCCCTTGATGTCTTCCCAAGGAGCTTTAGTCACTTGGGCCTTGATAATCTT
CTCCCAGGGCTGACGTGCCTCGTCGGAGAGGAGGTTTCCATAAAGCTCGAAGGGCTTCGC
TCCAGCCGTTGCGATGGCGAGCTTCGCATCCTCTAGAGCTTTCAAAGCCTTGTCATACGC
GGCCTTGGCTTCTACTAGGGCAGGTGAAACAGCCTCGGTAGTCGTACCGGGCGCCTCTTG
TTTATTGCCCTTCTTCTTCTTTTCAGCATTACGTACCGTCACGTACTCCTGCTTCGCTAG
TTCAGCCTCGATCTTGGCTGTTTCAACAGCCTTCTCGGCTGCCGCGAAGTCCGTGTCAAG
CCCCATCTGCTTACACACGTGAATCGCGGAGCGTACATGCAGTAGAAACTGCTCGGGAGT
CCCGGACGCCCATACTGCCACCTTTAACTCGTTTCCCGTATTGGGGAGAGTCAGCTTGAA
ATAGGTGGTCTTTTTGTCCTTCGCGAGGGCATCCTGCACGGGATCCTGCTCAGGAATGTA
ACGTAATGGGGAGTTTTTACCTCCAACGCCACGTTCGCACTCTACCCACTTAAGCCCTTC
GGGAATCGCTTTCACGGAGGACATGGCTCGTAGTTTTTCACCTAGGCTAGTGCCTAAGAA
GAGCTTCTTGTCGGAACTCCTGGGTGGACTAAGAAAAAAATCGTTCGCACTGTGACGTGC
AATTAACGTAGTACTCTGCGTGGTAGACCTTGCTTTTGTTCGACCGCCTGTGGGTCATCA
GGATGAGCCTTCGTGTGGTTGAGATGCGAGCAACTTACCGAGTTTGGCTATCGTACGATA
GTGACCTAAGCCGGAAGTAATCGAAAAGTAGTTGTAGATAAACGAAGTAGAAAAGATGTT
CCAGTTGTTTGAAGATTTAATTTATAAGCTAAAAAACTGATTGAAAATGAGGACTGCCTC
ATGGTAGTCCTCTCTAGTTTATCATGCATTTTGCATGTAATTCGAGGATGTTAGATTTTG
ATGCATCCTATTGGATTCATGCATGCCAAACTGGGTGTACATGCACCTAGTTTGGGCTGT
ACATGCATTCTTGCATGCCAACCTGAATCCAGTGGATTCTGGAGTAGGCTGTAGATGTAA
TCCTGCCAATGGGTCCCCCAGGACTCAGTGGTCTTTAGTAATAAGCCCTGCAGGACTCAA
TAGTCTTGTTAATGAGTCCTGCTTCTATTTGGTGGGATCCTACCCTTAGTTAGTAGAATT
CCTATTTATTTGTGTACCCATGGGACCTGTTCTTGGGCTCAGGATGGGTCAGGAGTACCA
GTAGGTATCCTTGGCTCATGTCAGTTTTTTAGATGATTAGAGTTTGAGATGTATTTGGTC
TCAAGATTCTTTGCTGGCAAGAATTCTCACAATCCAAAGATTGATCACACCAGGAGAAGA
ATACCAAAGAATATGAGGTCATGACAACTTGAGTGGCAATTATATATGCTAGAACCCAGG
ACTTCTTCTGACAAAACGACCTAGTTTTGTCAAAAGAAGCTCATTGTCTAAATTTTCAAA
ATTTTGGAGAGAGGATATCCGTCAAATTTCTACACAAAAAGTGGTTTTGTGTGACAAAAC
CAATGGTTGCGTGATTTTGTAATACAAAGTGGTAGATTATTTTCAGAAATAGGAAAAACA
GGTTCTGGTGACAAGCTAGAGCTGCACCACGTTACCTGTTCTCTAGAGGAAGACCATTGT
AACAACAATACAACTCCACTGAAGTTATCTATGAACCAGTTTTACGGATGCATCTCCAGT
AAACAACCAAATTCTTGATGATGGAGTCCAAAATCTTTCTCCAAACTAAATCTACCATCC
CAGACAACCTTCTACTCCAAACGAAGATGAGGGCAACCCCAGGGCTCACCCTTGTCTCAA
GTCCAGGGCCCACTGACCATAAATTGAAAATAAGCAGTTCTTGTCTCTCTGGACATTGAA
ACTGGGGGCTAATTACTGTGGAATAATCTAGTTATCATCTGAGTTTTTTGTGCAGTCCAC
ATACTGGATGCAAAAAATACAATGCCTAACAGAGAATGTGTCTGGGACACATTCGATTAG
TATATGTATATTAACCCAGGAGAGAGTGTGCTTTGGGATACCACTACAACAGCAGCACAT
TGGCATGCAGAACCCTGAGATCATGCAGGTGGACCCAATTTTGATAGGGTGGCATCAATT
CAATGATTGGAATGAGAACTGGTTTCATCCAGGAGATGTAGGTATTCTTGTTGACTGGTA
CAGTGAAACATGCAAGCTCACCTGGCTATGAAGATCAACACAAGCTCTTGCAATAGTCCC
TCATTCCCATAAAAGATGCAGTATTAGTTATTGGTGAATACACTCATTGTTGACTTCCTA
TGTCAGAAAGCTAGCTGGAGTTGCTTGAACTGGGCTCTCTGTGGAAGTTCATCAGCAGTG
AGAATCTAAACAGAGATGATGGCCAGACAACCCAGGACGGTCAAAGGATAGACAACAGCC
GATGGACAGACAGGTCCCAATCACTGGCCATGGTCATTGGTCAAGGTAATCGATCATTGG
CCATTGGTCATTGTGTCCGGTCATGGTCACCGATGTGGAGCACAGTCACTTGATGTCATC
AATTAAGATTTTTATGTGTTTTTACTATTACTATACTGTTATGTAAGACTTTTGAAATAT
ATTACAATCCCACATAATTGACAATTTTATATTCAATGAAATGGTGGGAACGAGAATTGC
ATATCCTGCCAAAGAATTCTCCATATGGCAACGTATTTTGGGTGTTTCACATATTCATTA
CAAACCAATTTTTTCTACATGCTACTCATGTACCAAGTCTTGTTTCATGGATGGCATCCA
TCCAGTATTTTCACCCATCTACAATATGTAAAATATAGTTATCATGGGAAATTGGCTGGG
GGCTCAGGTTGTCTTGCTTCACCAATGAAATGATGCTTCTCTTGATAGTTCCTGCAGCAA
TGTAGGTCAGGATAGGACTCCCCTGGGAGTGCACTCCCCGACCACTTGTCCATTCATTGA
CAAAACTTCCATTGCGGGTGGAGTACCAGAAACATTGGAGGCAACACATATTCCATCAAA
ATAACTCCAACAATAGCCAGTCTAGTTACTTTGCCTTCAAATCTAATATCATCCACGATC
CTCCGTGATTACTTTGACATGGAATGCATCTCCATTGAAGAATATCTTAATGATCTTTAA
GTCCATGACACAATTATAAAACCCTTCATCATCAAAAATTCATCAATCAAGAACAAAGAA
GGCGATATCATTGTTTGTTCCGTTGCTGGGGTTGCCTTCAATGAAGAGGCAACAAGAGTG
TACATCAAAAATCCAATTGACTGTCATAAAAAATGTGAAGTTGTCAAAGTTTCTGTTGGA
AGTTGGTACATTAATGAAAACGAAATGACTTTCAATGTCAATGGTACTGCTCAATCGAAT
CAACCTCTGAACTGTGCATTGTTGTCAAAGATTCCATTGAATGTTGCAAATTTGGATTGA
TTTTGACTACGATAAAGCATGTGCCTTCATTGATGATTCCATCTAAATTTGATAGTTTGA
CAAACAAGGGCAATTCCTCAATAGATTTCCCCAACGATATAGTTCAGATAATTTCACAAT
CTACATCGTATGGTTGAATGCACTATGTTACTGTCGGCGCACAGGCGGTCTTTTGACATA
CTTTTTTGTCAAATTTCGGAGTGTCATTGCTGAGACAAGCAGCTGTTGGTGCACACCTAC
GCAAATCCTCCATTGAGTTATTCTCAAGGAATGCAATGAAGTATTTGACAAAACGTGAAC
TTACGTAGGAGGAGAACCAAGAGGACAAGCTCATTATTGTGCAAGAAAAAGAAAGATGAC
ACTAAGAGGTACTAGCTACTCCCTTTCTTTCTTAAAAGAGAATGATGGTGTCTCTGATGG
AGGATGTGAAGTAAAGACAGCTCCCATTTTGAACCCTGAAGTATGGGGATGGTGTTGTCA
TTGAGTTTATGAAGTCTTGAAGTCTATTTTCCTCCTTCTGATGAAAACATTTTAATGTAT
AGGAACAATGGCAATGATGAACCTCATTTCATTCTTTTGCGGAGAAAGGAGGCAATCCTG
ATTAATGCTGATGGAAGGAATTTGTGCAAGACAATGTCAAAAGTAGCAAGAAAGAAGAAC
AAGTTGGTTAGAGAAACCAGCGAGGCAGGTTTTGGTGAGCACAATAATTGTTGTGTTGGC
TCTAAGCCAATGAGAGAAATATGCTGCAGTTGATCAAAATGACCAAGCCAGTCCTGACTA
AAGTGCCTTCATGCTACCAAACAATATGTTTTGGCTGTTGGATCATGCTGTACATGTAAT
GTTGGTGATTAGCTCTACTCTAACAAGAGAAGGACATGGCCCTAATAGTTATTCGAAATA
TTCCAGAAAAGAAGAGAGGTTCAAATTACAGATTGATCTTGGAATCACACTTCTGAACTG
TGCTATTGGCAATGAGAGGCACAACCTGAAAGACGAAGGGCCTGACTGGATGAGGCCACA
ATATTGTGTTCTACTTAATTCGCTTCTGGCTTCTTTTGCTTTAATGGTCTAACCAATCAT
GTAAATGATAAGATGAGGAGAAAAGAAACATTCATCAAACGCGGCAATAATGGTACGACA
ACAGAGGGTTGCACCTACAAGTGAGGGAATCTATTGAGATAATATGATTATTGTAGTTTG
TGTTATAGGAAACTTTGTAAGGGCACTCCCAAAGAGCAGGCAATGAGTTCCGATGAGAAA
AAATGCTTGTAGCACCTCTACAATGTGTTGTTATTCATGTGATGAACTTATCTGCAAAAT
GCTGGGTCCAGTGATATGACCTGCATGCTGTGACATGAACACCAGAGGGATATAATTTAT
ATGGTACCATAAGCTCTTCATTGGCATCAGTATCATGTCCTGCTGATTCAGCAGAATTTC
ACGTAGCTGTGGTGCATTTCTATAGATTGAAATTCTTCCACAGCTAGCAGAATTCTTGGA
TGATTCCTTCATAGAAAAGTAGTAAAAATCAATTGGGCCTAGAGGTTGTAACCACAATAA
ATTGAAAAAGAGTTCAAGGCTATGTGCCATTATAAAGTAATGCCAACAATGGTTTCCATT
AAGCCTTGTGAATTGATTTCAGTCTGTAACCAAACAATTATTATCCCTTGCGCATGACTG
CACCAGTTGTCAAATTTTTTTACAAGATGTTTTGTTACTAATGTAAGACAAAGGTCGCAT
AGGAATTAGTACGAAATAAAATTGTGAGGATTCGGCAGAATTTGCATTTTGCGGTTTAGC
AGTAAACCAAATTCTGTCAAATTGGCAGTATCTCAAAGTACTTGCATATTGACAACTAAT
GATAATTGGAATCATCAACATCAGACCCAAACTTGCATACATTTGTCAAAAGTTGGCCCA
ACGACCATATGGCCTACAGTATATCTTGGTTCATAAGAGCCTAAAAATGTCAGAAGTTTC
ATTTAAGTTTATCTTATAATCCGTACAAAGCTAGAGATGCTAACATGGCGAAAAAAGATA
AGTATCCAGCCTAGTTACAGATATACCCCCTGGTACTGTATGTCGCGCCAATTTTGTTTT
GCTTTCGCGGCCAATTGTCTTTATACCCCACTCATTGCCCTCTTTTTCATAATGCCATCC
ACCCATCACCAGCTCCACTTGTCTTTCATCTCGCAAGCCACCTCATGCATGTGGATTGTC
CACTGCTTTATCATTGTCATTGCCAAAACCGTGCTCTTCAATTTCGACTTCTTACCATTC
TAAGCCTTCATCATGGATGCCAAAACACAAGGTACAATAAGCCGGAAGTCATACGAGATA
AAGGATAAAAGACACATTGTTCAACAAGTTGATGGACTTGTTGCGACCGGATTTTTTTGT
CGCCATAAAGCTTGCGCAACTGTAGGCATCTGTCCCTTGTACTACACTCACTGGAAGAAG
GTTCTTGCAAAAGTGGATGACTTGAACTCCAGCACGGAGTTAGTGCTCTATAATACAAGG
GGCACACCTAGAAAGATCCACCCGGGCCGAGAAAGTGTTCTGGCACAGATCAAGGTACAG
CTCCAAGCATTCACATTCAAACTTCCTGGGCAGGGGGTTCAAGTCACCAATAGGATGGTG
ATGTGAGAGGCCGGTCGCCTTCTTCCAGCCTTCAAGGACAAGATGCTACAAGAACAGGAG
TTGGCAGTACATTGCTCTACGCAATCTGTTGGTCTCGCATATCGTTGTACGATGCACACT
GTGGAGAAACATTTCATGGATACAGAGGCATATGCCAAAGACTTCATTGCTGTAATGAAG
TTGAAGCTACAGGGACAGAACCTGGACGATGTTCTGAACATGGATCAGACACTGATCCTG
TTCTCGCTCCATTCCAACATAACTCTTAAAGTGAAAGGAGCACGGACAATGCATTCCCGC
ACTTCAACCACGGACACGAAGCATGACACTCTAGCCACAATGATCACAGCGAGTGGGAAG
ATGTTGACACCCTTTGTCATCTTCAACGGTCAACCCCAAGGACGGATCACATCTCTCAAA
TTCGCGACCTACCCGGACACGGGAAGATACGCATGCCAAGACAAGGCGTCGATGGATGAG
TCGAAGATGAACGAGTGGATCGACACAGTCCTACAGCCATGGAAGGCAAATAGAGATGGC
AACAACCCATCTGTCAAGCCACCCATCCTGATTCTCAATGCGTATTGAGTGCATCAGATG
GGCTCGGTAGTCAATCGGATTCAGGCAATGGGGATCAAGGTGGTGCACATCCTGGCGGGC
TGCACATACTTGTCCCAACCCATCGACATGGGTATCAACAAGCCGATCAAAAGCCGTCTT
CGTCAAAAGTAGGAAGACTGGATGACGGAAGGCAAAGGGATTGTTGACGGGGTTGCAAAG
GAACCCTCCCATAAATTGGTGGCATAGTGGATCGTTGAAGTCTACGACAACATTCCTGAG
GAGGTTGAAAAAAACACATGGAAGTGTAGGGGGTACGAATGGGTTTGACTTTTAGAACTA
CTAATTACTAATGGGAGACACTATTGAACTGGAATAAAAAGCAGATTAATTTACTGTTTA
ACTTAACACGAATTGAAACTTTTTTCAATTACAAATCTGCATATGCGTAACCGTGGTTGC
GGTGATACAACGCATGTACACTACTGTTTTCTGAAACTGGAAGAAAAACTTCCGTGATCC
TGAGCAAACAATCGTCAAGACGATGAGCCATGCCACCAATGGCATACTCTCACGCCATGA
AACAAACTTGGCACCCATCCGTGCCATCCTCATGCACTGCGTAGCCCACCAGGTGAGTTT
TGCTCCACTAGGCGCAAGCGCACCAACCTCCCCACACCATTACCCGGACTCTCGATCAAC
GCATTACGACATCCAAAAGGATGCGCATCACAGCTGCATCCATGATTGTCTGGGAGGAAG
CCGATGAGAACGATTTCACCATTTTGTTGTTGTGTTGTGTGTGGTGGGCAAGATGATGTG
ATATGTTGTGATGTGAGTTTAGCGGGATGCGGGCATAACTTAGCAACCAACCGGAGTTAT
TAGGTCCTATGAATATCGGCGTGTTGCTGTCGAGAAGGAGTATTGAGCTATGACAGTTTT
AGAATGTCCGGGGTTCATTTAATGGGCTAAACACACAAATGTCATGAGAATGGGGGAAAT
GGATCTTATAATCCGTGGGCTCTTATGAACCGTGATGTATGGTTTCGTAGAATACTTCAG
TGTTAACATGTTATTATGGTATTTGATTAAATCTGTTTGTGGAACAGAGCAATTATTCTG
CATTTCTGTTGTACTGTATTGTAACACACACAGTTGGGGCACTGATAACAATAAAACGAA
TCACTAGTCCCCTTCTATCACGTTCGTATCATCTAATGATGTCATTTTGGCCATCCATTG
GTGGATACAATATTATTTTACAATATATATTATGATTATTCGCGACAAGGCCGAAAGCTC
TGTCACGGGTGTGGCAATAGAAACAGATCAATAAATATTGTGCCAGTCTTAAGGGATCGC
TCATGATCTTCTCTCTTATATAAGGTACAATGCACCATACGGTATTGTACAATACAATAC
CTAATTCTTGTTGAGTGAACTGCGAGGCCTAATTATTTAGTCAGGTGTAATTATTAAAAG
GTTGAAATTAATTTTGTGTTTCACACTGGGTATGATATGATACCATAACGAAAAAAGAAT
TAATTGAACAAATTCTAAACTGGGTGCTATTTTTTTACTCCTAATAATATCATCCTAATC
ACGTTTTCGTTAAAAAGTCATAAAAGTCTTTATACCTTGAAAATGGCTTGGGAAATTTGT
ACACAGTTCACAAGAGAAGGGAGCTGTGCACTCTTTGATGTCGTTTTAAATCGTGATGAT
ACGCCACTCCGATGAAAGAATTATTCACGCTGAAGGAACTAGGACATCGCCGAATTTTGA
ATATGTTACACACATAGGAATCTGTAAAAGCGCCAAATATCTCGCTTCCTGTGGGAGGGA
GACACCGACAGGGCATTCTTGTTCGTTCTCGGACACCCCGCGTGATTGCAACGTCACACT
AAGTCCAGGTCGTGGACTTCATATCTATGACTCACATTATCATTCCGGTATTACTTATTA
TTTTTTTGCTCTCATGTTGTAAAAGAGGTTATTGAATCCAGATTCGACAGGTCATAATTA
TTATTTCTTCTCACGAGTTACTTCCATCCCTGTTTTGGTTTTCGATCGATATAACAACTC
CAAGCCGTTTCCGATCTTTCTCCACAGTATCATCAAAATGACGAACCCAGTGGCTTATTC
TTCAGCCGCCGACCTCAACGAGAGGACACTCTCCTATTTAACGTTGATTTTAAACACAAT
TGAATCGAAAGACTGGAAGGTACGACTGCAACGGCATTAATGGTCCTCATCTTGTCTTAC
ATTTTTTGCCAGAGCTGACTCGCGGTCTGTGCTTGCCCTGCAAACTTTCGATACAGTCAC
TCTACCAAATAGGCCTCTCAAAACCAAGCACCTTCAAAGCACTCGCTCGAATCATTTCTA
CAACGGATGAATTCAACGGCATGACCTTTCTGCACGCTGTCGTCAGACACGATCCTCCAT
TGTGCATCGTCACCGAAATCATGAAAATATGCCCTGGAGACGTCCGCGCGCGCGATTGCC
TCAACAGAACACCTCTGCACGTCGCCTGTGGAGTAGGTGCGAACGTCAAGACCATCCGAT
GTCTCGCGGCCGCGTTTCCCCAGGCGTGTAATATTCAAGATGAGGACGGGAGGACGCCGC
TCCATTTTTATTGCGATATCGAGTGTCAATTGTTTGAGGGCGATGACGGAAAAATGAGGG
AGCCGCCATCGTACGAGGCAGTGTATTGCTTGCTGTCCGCGTCGATAGCGAGCGTCGGCT
TGGAAGATGCTGACGGGATGAGTCCGCTAGAATATGCGATTTGTTCGGATGCCAACGCGA
AGGTGGTCAAGTTGCTGCAAAAGGCAGCTCAAAAGCATTTGAGGGATTCGAAGTCAAAAG
CGAATGATGTTGATAGAGTGCGTTCTTCCGGTGCGGCGAAAGTGGCTTGAACAGTTGAGA
TGAAGTGGGAAAAGAACAGTTCACAAAGTTCTAAGCTCCTTCCTAGTTTTATTTAAAACT
TCATCAAAATGCCATCAGTGTAGGACACAAATGTTTTGAGGATGTTCCATTCGTGTCACC
GTTGACTAGAACTGATGCTTTCATTATCAATTTTCTGCTAGTTCGAGAGTTCTTACTTCA
GCGAATCGAGGAGTTTGAGCCAGTGCATCAAATTTAAAATAGTTAGGTCATTGTGGTACG
AGTTTTTTTTGTCTTCGCGTGACCTGGAAGTGTCCCGCCAATTCTGAGCGACAGTTGTAC
ATTGTAGAGTGACGTTACCATACCTAATTTCAGTCTACCCATGTTTCTTCTGGGCTAGAC
TTCTTCTAACTAGGATGCGTAAAACATGAAAGATTGATCCTATGAGGTTGATCCAATCAA
ATGGCATTCCACAGAGATATAGGAGTCTGAGTCTGCAAAATATGTCGCTACTTGATTATT
AGCTACTTTATCCTTCTTCGTCCCCTATCTCTATAAATGTTACTGTTTCCTTCACTGACG
ACGAAGGAGTTCCAGATCCATGTCCCACATGTTTCTGGATCGACCACTCTGCACGAGCAG
AAACACGTCCAAGCATTGACCGAAGGGGAGGATGCCAGCCTTTTTTCGTTAATTCTCGTA
ACAAATGTGGAAATATTTGATCAGCCTCAGTCCTTGATTCTCGAATGATTGTTGAGCAGT
CTCGCGAGCGAAGAGGCGATGATGTGGACCGACTAGTATTCGCCGTCATCTCTTTGTCGA
GTTTTACCAATTTTCTCCGAAGGATAACAAGTGCAAGTGCGCTCTTGAGAATGTCTAAAT
TGTTCGCATCTGCGTGAAGTACAATGTGGCATTGCTCCTGAGGATCAATATCTGAAACCG
CATTCCCATTTCTTTGTCTTCGCCTCCACTGCCTAAACTTCGCACTTAAACCTCGAGCGT
TTTTCAGGTCTTGGCCAACCACAAGAAAATACTTTTCTCCTCTAAAGATGTCGTCCACTA
GCATAGTCAGTTCATCTGGATCTAAGAGTGTTCTCCCAGGCGAACCAAATGCGATAGCTC
GGCGGGCAAGATGGTCTGGCGACAGGAAGATCTTTTCTTTCGAGGCAATTTGTTCAGGGG
TTGGTATGGTTTTGAGTTTTACCGATGTGACATCAGAGTTGCAGTCGTCATCTGGTAGCA
ACTCATTCAAAAGGGTATACATTCGTTCAAAGTTGAAAGTTTTGTAGACTACAGCCCTAA
TTTCATTGTACATGCAGAATATCTCCATGATTTGCAAAATAATCCATACTGCGAATACAT
TTTGGACCGACACGCCCACTGCTCCTGTAAGTTGATGGCGTTGAATACATGAATAAATGA
ATTACATGCATAAGCAGTTACGCGCAGTTCAAACAATCTTTGCAACGTAAACTTACTGGA
TAAACAAATGCCACTAGCAATTCCTAATAGATCAACAACAGCAATCTGTGCTTCACCTTT
GGCAGTGATATCACCAATGTTTTCCACGTTGCCACTCGATCCTCTTCTACTGGTAGTGGA
ATTTGTATTGCCACCATTGTTCAATGCATCATTGCTTCTCCCTCCTCCGCCAGCGGAGTC
TATTCTCTTGAAACTATTGTACAATGCGTTCCTGGTCGCAGAGCTTGTAAGCATACTCAT
TTGCTTGCAGCTATTTGCCAACATGGCTGCACGGAGAACCGAGAACCCATGATCAAGTTG
TTAGTACTTTACTTGGCGATTTGCAAATAAAATCAGTCAGACACTTGCTGCATAGCATTG
TTCAACTCACCCAGGACCAAAAAATACTGCGGGTGCAGGTATGTACTAACTTCGAGACCA
TTGCCCAGTGCATAAATCAACGAAGATCGAAATCTCCATCTTTTAGCATCAGGATCAAAT
TTCCGTCCCATTTTACTAGCCCATACTTTGAGTAGAGGTTTGGAACAAAAGAGTACCCGG
ATGTGGTATGAAAAGCGACTGGGCCAATTTTGCTATGAAAGAAAAGATGCATGCCACCTC
AACAAATCAAATTGCTTACCCATTCGAACAATTTTACCTAAAGTATCTTTCAAGACCCAA
TTCGTGGCCGCGGCAGCTCCCGTAGCAACAGCACCCGGTCCACCACCCCCATTCCCGCGA
TGCATGCCCCGCAACCCCATCAACAAACTCTGAGTCCCAATCACATGGACATTGGCATTA
ACAAATCGCTGTAATATTCTCCAACGCATGAAGGAGTAGTAGGAGGGGGCGACACCCTCG
GGTACGAATGCAGATTGGAGGAATTGACTGACAATGTTTATTTTTGGGTTGTCATTGCTT
CGATGGTCGGGCGAGAGCTCGGTCGTGGCAACATCGAGATACCTACCCGAGGAGGGATCG
TAAGTTAACGGAGATCGACGGTTGTATCGAACGTCGACGCTGAAGAGTTCGGGTATCGGA
GTGGATGCTGACGCGCATCGGGTGTTGAAGTTTGAATAGTGCTGCAACGACCTCTGTCGC
TGGGTGATCTTTGATGCAGTGCTGATGGGACATGTGATAAAGCCGCAACGCACAATGTTA
CATGGTGTTGCAATTCGTTCAGATGTTTGAGTCTCTCCATGAATTCCGATCAGATGGAGC
TCAAGAATCGAAGCAAATAGGAGGACCCGACAAAATATCGCGGGAAGCATGCTCACAAGT
GGGCCCTGCGAGGCTCACAAACTACGATACGATAGGACTCCGTTGTTTTGGGCTCACGCA
GAATGTAGCGAAATTACATGGACTTCATTGGCCTCTAGCTTCTAAAGTTTATGTTGGCAG
GGATAAGAAGGGAGCGAAAGCGGAGGCGACGTCTTCTCTCTCTAGCAATGGCGTATGATG
TTGTCTGGACTCGACTTGATGTGGTGATCTTGTTGTGATTGATGGCGAATGACGGCAGAT
GGGCTTTGCATGGGCTTTCATAAGGCTGGCATGGGCAGGGGATAGTATAGTACACTGATA
GTACAATACACGAAAGTGGCGAAATACAGGGTAGAGATGGGAGATGAAACGGGAGTTTTG
CCCGTTTGTTTCTTGCAATATAATTAAGAATCCTACAGTAGGAACCAGTATTTCAACTTC
TCAAAGTACATAATGTATATAGGAATCCGTGGAGTCGCCAAAATATTTCTGTGCCACTCA
ACAACGACCACAGCGGGTGTGTTACCTTTTATTGTGTCCGTCCGTCAACCGGCCACCCAT
CAAATCCGTCTCACCACGCCTTCTGCCTTGCCATCATAAAAGCACTCTATGGTATGGTAT
TGTACCGTATAGTTTATCCCATCAGATCCATACACAAGCAGAACCAACAACAGACTCGCT
TATGAATAAAAAGCTTTCCTCTCGCCTCGTCGCACCGCAGCAATATTGTAGTGGATGCTG
AAAGCCTCGGTTTCCAATCGATGCATGAATCAAGCCGAATAGTAAACGAAGTAAATGTAT
TCAAGTGAAACATTTTTTTAGAGTGATCGAAATTGGTGTACTTGTGAACTCTTCAAGGTG
AGGAGGACTTGAACTCCGTGTAGGGTAGGGGCAAGTCAATCAACAACATCAGTAATCTTT
ATTTGCATGACGCCGTCTACCGGTAGTTCATTTGATCTGCTTTGTACAGTGGCTTAAATT
GCACCGCTCCTCACCCTTTCGACCGAAACTGATTTCTGCTTTTGTTGTTTGCCTTGGTCC
ATTTTTCAGAGCCGCATTGCAGCGCAATTGAGCTACACGCATTAGTCGACAAACTCCGAA
AAGAAACTCTAAAACAGACGTCTTTCATTGAATCGTAATTCGTGCTGAAAGTTTGGGTGT
AAATTCTGGTAAAGCTGTCATGTGGAGCCTTGCGTAATAGGGAGCACTGTGTCAGAAAGA
CTCATTTTCCTCTTCTACTTACTTCTCACTTTAACTAGTTTATCAACATAAAGCAAACCT
GCTACACGAACGGCTGAAGCCATGTTAACTAAATGGAGGCACGCTCGCACTTCCTTTGAG
CATACGACTGGGACTGATGGTGCAACAAACAAAGGGACCCACGATTTGACCAATCCATCG
TCTGGGGAGATCGCCATCTCTTTTGTTAAGCCATTGGCTGGCAGTGATCCCTTTTATAAC
GAGAGAGTGAACTCATCAAAAAATAGCGGGAAGAGACGTAGGAAGTCTAACAAAGATATC
GTCGACGGCAGCTCAAGCGTGGACGACTTGACACCGGTCCTCTGCTTAACTTCATCTCAC
CGAGTAGCTATATTGGGTTATCCATCTTCTAATTCTGGGGTCAACTTGACAGAGAGCAAG
TCGAGAAACTACGTATCTCCTCCTGGGAAATTCACCAGCTTTCATCTCAAAAACAATACC
GACTCCGTCGAGGGAGTCCTGTCGGGTGGCGCTCAATACGATCCAACATCCAACTTGATT
TATGCCATCCGGAACGGGGGTTCAGAGCTCGCTATTTGGACTGCTGCATCATCATCCACC
ATCCAGGGGCCCGACCAGGGGCATGATGCTAACATAGACGTTGGAGTGTCGGACACCGTG
CATCATATCACCAAAAAGCGGAAAGAACGTGACATTTCCCCTTCATTCGATCGAGTCATT
TCTCAGCGTCTGTCATTTCCCAAAGGAAAAATCGCAGTGACTTTGACGCCCTTCTACGTC
CCCTTGTCATTGCCCGAAGAGAAGAATCGCTTGTTAGCCATAGGGGCTTCTGGTTGTTGC
GAAGATGGGTCTGTATGGATTGCCATTTGTCGAAACACAAATGAAGACAGTCCATTCAAA
CTTATTGTAGTTGATGGGTCATCAATGGCAGAAACCGGACTCAACGGAGCGACGACTACT
ACAAAATCAAATAAACGAAAAAGCACTGGTGGAAAAGCGAAGAAGAAACGTGAAGACGTG
GCAACGAATGTGATACTTTTGGATTCTAGAGCAGTTGGAGTCCTTGAAAGCGAGAACGAC
AAGCATACGGGTTCATTTAACGTTAATGTTCAATCAGTTGTGCTATCGAGAGACGACGGT
AGTGTAGTCCTTCGCCATCACCAAGTAAGAGTTGACGCGAAAGGAGGCGAAGAACAGTAC
CATATCAATCAAAGCAAGAAACAAACTATTTTAAAAGTCCCCAGCAAAGATTTCATCATC
GCGAGCTTAGATAAGTATGGGAATTCTCTATGCATTGTCCACAAGAATGATGAGGGCAGT
TGGACTACTTCTACTGTTGAAGTGTCTCTCACTGATGGTACTATTGTGAATTCTCTATCT
TCACTTCCCCTTTCACGAGGACCCGAGGGGAAAGGAACTTTGTTTTCATTTGGGTCTCTT
GGGCAAAACATGTACGCCATACTATTGAAGGAGGAAAGCAAGACACCAGACCGTGTATTG
AAATTCACACTTCGAGTCGTTGATGTTCGAAGAAAGATTGAGCTTTTCGCGCAGAGTTGG
TTTGAAAGCGATTCTCAACACGATGCAACTAATGCAAGCGATACAGTGATGGCCAAAATG
ATGCGAGGTAAACATTGTCGTGCCATGATCACTAATGAGTTGGATGCATCACTTGCCTTC
GTTACGTCGTCGCCAGATAGCAGTGGATCGTTTGGCATTATGTTCTCGACAATCTCCGCC
ACGGAATTTAGTTCGGCCTCCATTCGCGAGAACAAACTTGTTTCTAAAGCGTCCTCACTT
GCTTCAGCATTGAGAGCTGCAGCGTCGTCGGAGCCTTCTCTTACAAATGATTCTAGTACA
GCCTGCTTGTCAAGCTGCCATCTTAGTGACATGACCTTGAACAGCAGTGATCATCTTCGT
AATCACAAGAGCCTTGACGCTGCTGTTGACATAGCTTGTAAAAATCTGAATGAAGCAGCG
AAATCGTTGCTTGACTTCACTTCAGGTTTTGCTGCAGTAGATAAGAAACTGGTTAGCAAT
GGTAAAAGCAGGAAGGATGCAGGGCATAATACGAGCGAGCTGCCAAACTGGAAATATGCA
TTTTTAGATGGAATGGCAATAATTCAGGAATCCTCTGGAAGCAAGTCAATCACGACTAAG
GTTCTGACGAACGGGTTGAAGAATGGTGTGACGGGCGAGTCAAAGAGACACAAGAACCGA
AACGTTAAAGAACTTCCAAAGCGTTACATTGACGTAGCTTTCCGACGCACGGTCTCTATA
TTGCTATCAATACATAAATCGGCTAAGTATTCCACGGATGATGTCAAAATGAAGTTGGAA
ACGATTCACCAAGAAGCTCTATTTGTCCTTTTGAAGACTTTGCAAGCGGAGTGTCTGTCT
TCAAGGGATGATTTTGATTTTGACCTTCCGAATGGTGAGAATGTGTTGTTACAAGTTCTG
AGAGTATCCTCTTCGGTTCTTGGATGCAACAATGGGCTGGTATTCACTCCATCTAAAGCA
AGCGTAGAGAAACATCGGATGTTTGGTGCATTAGATATCGTAGATGCCATGTTGCGTCAT
GTTCGAGATCTTCCCGAATGTGTTCTCGTTTGCATGATTAAATGTTTGATGAGAAATGTT
GCAGTAGATGATGTGGTATATTACTATTCAAAAAATGTCGAAGCATCTCAATGCAGTCGG
TCATCGGAAGAATCAAAGCTAGCACAAAAGTTCTATGGGCTGATAGTGGACTCAAAAATG
GACGTAACGGATGATCTCCGTAGTCAGATGACAACAAAACTCCTAGCAAATGCTGTTCTC
AATTTCACATTGAAGATTGTCATGTACTCAAAATGTAATCACTCTCTTTTGAGCAGATCT
TTGCGAGACGCCATTAGCGCTCCTGAAGTTGAAACGTTTTTAGTGACTTTGAGCAAATTG
CTTAAGTATGGCGATTGCTCTGCTTACAGCTCGAGAAACGAACGTAGCTGCGTGCCTTTG
CACACGAGGGTAATTGATTGGATGTCTGCGCTGACTGACGCTCACTTGCACAGCATTTTG
AAGATATCTAATCAAGGTGGGCTAGTTATCGATAGAATTCAAGCTGATGTTAGGTCTGCC
CTCATTCAGGCAGAGACTGCAAACAAACTGAAGGACATAGCTGACTCTGCAGTGGCCTGT
TTGTCTGAGCGCTCGAAGCAGTCAAACACTTTGGCAAAGAAGTGTAAATCGAGGGAATCG
ACAGTTGCTGCTTACAGCATAGAGAGACTGACATTTTAAACTGCTATAAATAATTTCTTG
ACTACAAGCCACCGTAATTTATGCTTCAGTAATACTGAAGGAGAGCACCACATACTTATC
TGTAATTATTTGAAATGTTGCGGTGAAAATCTACTTCTTATTTGTCTAGGTAGTAGTAGT
TTATGCAGCTCTATTGAAAGGGTTCTTTGCTTGTCCTATCATGTCTAAGCCGGGAATGGG
GACCCTAAAAGAATTCGGGGTGTAATGCCTCTTGTCCTTCACGTTACTTTCAGTCACATC
AAATGGATTCAAGCTTTCTTGGCGGATGGATGAGAACACGCCCCTATCACTTGTAGATTC
TCTCAGAGATCCCATCGCGATCGCACCATATTCATTCGCTCGGCTTTGATCAGTGTGATG
GTGAAATCCAACTGTGGCAGCTGCCCTGGAGATATTGGGTTCGTTCCTATCGGCGAACGT
TAGGTGACGCACCTGATGTGAATTCATGGGGCCGACCAATGCCTGCATTCGTCGCAGTTC
TATCTCTCGTTTGAGTACATCCGTTGCGACCTGGGAAAGATCACGTCGAGCTGGATGCAA
GAAGTCCACTGTGTCGCTAAGAGCTGAATGTCTTGACTGCGGGTACCCTAAACTAAAGAG
CATGTGCTGCTCCAGGACCTGTCTCTTGAGACGAGCCAGGTGATCTTGGGGTAGTTCTTG
ACTTCTGGACTCTCTGAGAGAAGCAAAGCCACGATCTATGCTGCTAGAGAGGTAAGTGTG
GTTTGCAGCATAAACATTCACCGTCGCAGCACCTCCATTTGCGCAAGAGGGGTACCCAAC
TTTGCCTCTTTTTGCCTCGGATGTTTCAGCAGCAGAGAGAACTCTTTCAGATCGTTTGTT
GCGATTGATCTCGCGCATGATTTCTGGCATGACACGAATGTCAACATTACGATTGCACAT
GACATTCGCACTGTCGGGCGACTTTAAGTTCCTCGAGTCCGGTGACCACATCATTCTTTT
TTTAAGAGGAAGACTCTGAGAAGATTCAGAAGGGGAACATTCACTTATGTCACTTTCTAA
ATCATCATCGTAAGCGTCAAAATCCATGTTGCAATGGAAGGCATCATGGTAATAAGCCCC
ACTGTGTGCGCCCTTGGTGATGCGGCGAAAACCCCAACGCTTCAACCTGCGTGTGAAAGA
TGAATACTTGGCTTTGCCAAAATAGCGGGGCAGGACTTTCGAACAGAAGGCCTCTTTGTC
TGGAATTACAAACCCCTTGTTGTCGCTCAGCCATTTGATGCAATCGTTAGACGACTCGTT
CGTGATCATAGAGTGGAGCTGACGAAAGAAAAGTAGCTGAGCTGGAGTTCCTTGTTCGTC
TTTAATCTCATCCTGCATTGGAGGCAAGGATGACATATTTGAAGGCGTGTTGTCCATTGT
TTTGGTATTCTAAAGGTCGCACTGAAAATGTGAACAACCCCTCTGAGACACAAGTTGACG
AGCCTCAGTGACTTTAAAATGAGATAATTGGTAGTCTATTGGTAGTGTCGCCGCAGCAAA
ATTTCCCGTAAGATCTCATGTTGTGCCGTTTTTGCCAACTTTCACCTGTTCGAGTTGCAA
GGGCACTCTTCTCGAAAGGTGATCTGTCGTGTCAGTGACCCAATTAACTTGATTGAAATA
GGACAATGGCGAGATTCGTGTTTTGAAGTGGTACTCCTGTCATCTGAGGCGCTACTTTGT
GATAAGCCTTCGCTATTAGTTATACGGCGACGTAAATAGTCGTCCACGACAGGCAACTGT
AGCTCCTGTGTCGTGTGAAAGGTGTCTGCGTCTGGCCTTGCGGCTCGTGGGATAGAAACT
TTGCAGTGCCCTCTGTTGACACGAGTGACGGTTAATGTATTGTGCCCACTGCAACCTACG
GTAGTTTGACGAAGGAAACATTACCCTTGACTATTTCAAGCGTCTGGAGTGCCTGCCTTG
CACGAACGATCACATGGATTTTGCGGTTATTTGGTACGAATGGAGAGGAATGGAGTAAAT
GGAGTGCTTCTTATTATTTAACAGATGATACGTACAACAGAGGTGGATGACTCTCGAGGA
CTCTCTCTAGTGGTCAGTGGTGGAAACTATGAGCTATGAGTCATAGTCCGATTTATACTT
ATTCCTATCTGATTTTCTACTACCTATGAGGACACCTATGAGTAACTTGCTAGTTAGTTA
GCCGAATCCGATTGGCCGTAAAATGATGAATTTCCAAGCCCTGAAAAAAATTCTTTAGTC
TTTGGGGCACTACTTAAACTGTCGGAACTAATACGATTGTACGTAGAAATCTTTCGTTGT
TCGATGGCTACCAATGACTGCAAATGAAATGACATTCTGGTGGGCTTATGCGTCAGGACC
ATTAACCTTAGTCAAGGCCCCAAAAAGGATAAAAAAAGGATAAAAAAAGGATTAAAAAAA
GGATAAAAACCAATGTTTCTATGGACCAATAAAAACACGATACTGATTATTACGCAGGAT
GTGGGCGGATTACGGGCGTACGTAACTTCAATTACGGCAGGATGACTGGAAGATCCGGTA
AATTGTGAAACGAAGGAAGTATTAAGAAGTTAATTGTGTGAACGCGGTAGAGTACAGTCG
TGGGCTGTTATGTAAGCAAAAGTATACTTTCAAATTTTTCGTCTTTCTTAGGAATGAATA
TGTAATGGAAAATCGGCGCGTCGCAAGAAAGAAGTGCATTCAAACGAGTGAATACGTGCG
TTAATTTTTTTAAGAGCGACCTTAATTGGCGACGACAATGAATTGAAGCCAATGTCCTCT
TGAATATTTTTGAACATTATTGAACATTATTGAACATTTTTGAACTTTTTTGAACATTTT
TGAACATTTTTGAACATTTTTGAACATGTTCAAAAATGTTCAAAAATGTTCAATACCACG
TTGTCTAAATACGAACCCTAATATGACTATTTGAACATTTTTGAACAGTTCAAAAGTGTT
CAAAAGTGTTCAAAAGTGTTCAAAAAGGTTCAAAAAGGTTCAAAAAGGTTCAAAAATGTT
CAAAAATGTTCAAAAATATTCAATCGAGTTCGGAAGCAAGGATCGCTTCTTTCCGAGAGG
TCATACTGGACTGAATCGTTGAGAGTCTTAACGGATATATATTATTTGAATCGCTTTACA
TACTCTTTCTTTTCTTCCGTTGAACTCAGCTGTATAATGTATACGTACAATAGATTTAAA
TTTGATTTTGTGGGATTGCTTGCATCGACATCTTCTCGCCAAATTTTCCGTGATTGGGTT
ATTTCAAAATATACTTCCTTCGTTCCACATTTGCCGGATCTTCCTGCCCTAATTTTCGTT
AGTACGAACAATAGTTTTGTCTCGGCCACGAGTGGTGGCTAACAATCGTCACTTCATTAC
ATTATTACGCATAATAAAAAAAATACGGCAGTCATACTTTCGTAAAGATAATCCTCGGTT
TATACGTGTTCCTTTGTGGCGACTCCCTTGTTTGAAGTGCCAGATTGTTTGGTTGAGGAT
GTAGTTGAGGTTCGTGGACACTATTTGTAATGTAATCTATAGTCAGCCACCAAAAACAAG
ACCACAATACTAGAGACCACACCATCATTTTTTATCGATAATTACCCAATGCACTGCAAT
TGTCTGCAATAATACAAATAAGTAACAAGGCAAGCTGACCTTGACTGTTAACACCAGGCC
ACTTGCATTGTCATAAGCAGGCTAGCAGACACATGAGTATGCCTGAAACTGAAACTGCAG
ATCCAGACCTTCCCCCCTTGTCATTTTGATCCTTCAACATCTCTGCATGCTGCATTTGCT
GATGTTTTTGGACAAAGGAGGAGAGACTGCACATATAAATAATAAATTGCAATATTTACT
ACCTAACTAACTTCACCAAAATTGTCTGAATTTATAGAACGGTGACGTAGGCGAGGCCAA
GTATCTATGTGTCCTTTATGTAGACAACATAAATAATACATTATGTTTTAAGTACATGGC
AATACTTGACATAGGCCAACTAGCCTAAAAGCACCCGTTGATACATACCTTGGGTATGCA
CAGCCTGACCTCCAAGCCAGCTGAGCATCACATCACATAACAGAATTGTGTAGAGTCCAA
TGCACCAGGTCAGCATCGAACACAGGGCTCTGTGGGACCCCTGTAGAAACGTACCATTAA
AATATAATCCTCATGTAATGTACATCATAATCCCATGATAATCAATTGGATTTGATTGTC
TTTTCTCTGTAGCAAATTGATCTCATGACTCATCTTTCACGATCTAGTACAAGTACAACA
CATCTACATTTGTATTTTTACCCAGTCCTCATTCCACCATTTTTGGCTTAGGTCAAAGGT
ACTATTGTATACACCAATTACAATGTTCCATAAATAATGAAGTCTGTGCTGTATACATGA
TCAGCTACAAAGTGCTGATTTGGTTTCTACTGGACACACTTGATAATGACAAGCGGAGAC
TATTCAAGTAACACCACACTTTCATCCAAAGGTCAAGAATTAGGATCAATATGCTGTTAC
CTTCAAACAAACATGAGAACTTCACTTACATACCATCCCTTGCACTTTTTCATAAAATCA
ATCTTTGGCATAATGAAAAGATAAAACATACCGCAGCTCAAATTGGGTAACCCCCTTGTC
TCTACATTCTGATGTGTATGTAGTTTGTCTCTCTTATACCACACAGTCAGATTCTTGGAC
ACACCTAGGATTGTGCATTTTGGTGGTACATGACCTTTAAACAAACCTCACACTTGATAT
ATTTAGGCTTATTATGAATCTTGGATTGACAGAAAAAAACCATAAATCTTCCTTAGATCA
GACGACTTCTCTCACATCACCCTTCCTCTGGGATGAACATCACTCGCTTTCAACATCCAG
TCCAAAAATTATGGTGTAAACAGCATCAGAAGATCAAGTTTTTATTTTTATCACTCTCTT
GCACAACGATACATTTGACTGTGAGGAAATCACAAAGATGTTTTTTTCTTTACAATGGAC
GATATATAATTTTATATTGATAGACTATTTGTACTTTGGAGTTTAATCACCTCTGATTAT
GTTGGTCTTTTGTTCTACAACATAAAGTCAAAGGTGATTTTGCAATCCCCAGTTAGTGTA
TCAGTGATGGATATGTCATCAATCCATTCATTATTTTGTTTCTAATGTTTTGTCATGACA
CGGACCCCTTCTGGTCTGAGACTTGCTCTACTTTCATCTGCAATTGTGTCACAAGAGAAA
ATGACATAGGAAATGTTTCATTGTCTCTATCAAGTTGGTGCAATCTATGTCAATCTGGAA
TGCAGAGACTATTTTGATGACACGAGAGCAAATTCATCCAAAGTGTTGATGTTTATGTGG
GAAAATTGAGCATTCTGGAGACTTGACAAAAGACTTTTGGAATTTGGAGACTGTGACTGT
TCTATGGGATGACACATGGGACAATATCAAGCAACAATTAGTATCTTTTACTCAATATAA
TGATGGCAGGCCAACTTCTATGCATTAGAGTTACATTATAATTGCAGTAGTAGCTTGGGT
TGTAAGATAATTGCAGTAGTAGCTTGGGTTGTAAGACTTAGCAAATTGAAGCTTTAATTT
TAATTTTAGTTAATAGTTATTTTATTATGATGTGCTGCCTTGATGTAGTATTGCATTGCC
ATTTACATCACTTCACATCACAATATAGTATCTTCTTGATGATTGTCAACTTTTAGTTGT
TAATTGATAACAAAATTTCAGTTGCTGTTGACTTAGTGTGTTTTTAAAGTTGATTTGTGG
GCTTATTTACACTATGCTCGTTGCCGATTGCACGAAGTCATAACTACTTATGGAATATAT
GACACTCCGACTGTGAAAGTATGACTGCCGTAATTTTCCTACAATAATACAACTAGACAG
TCTCCAGACTCATACCAAGTGGAAAGTAGTTGATACTTGTGTGAATATTGGTATTTGATG
CTGAAGGTTTGGTGATAAACATGCAGTTGATGCAAAATTGTTTCATGAAGTTTGGCAGGC
ATGTCCATTTGATCTCAAAAAATGGTCAAAATTTTTTATCCTTGAAATAAGGACAAAAAA
ATTATGTAGAAACTGTACCAACTCCTATGTGACCGCTCTTAATTGCGCATATATGCACGC
ATATGCATGCATCCATTTGCGCACCTGCCAAATGTCCATAAGCTGCTTAAAGCAAAAAAA
CTCCATTTAGGTAGGTATCTTGTGAAAATAAGTGTCCGAAGCATTGGTTCATATCTGAGG
CTGTAGAGCACCCAACACGACCGAAACATACCAACAGATAGCCCAACTTGTTGTCTGATG
AATGATGTCGAGAAAGAGAGACCGCAACACGATCCCCGAAAATGGCGACCTTGATAACGA
ACACAGAGGATTTTTGTCCTTATTTCAAGGATAAAAAATTCGACGATTTCACAAATTTCG
GCCAGAATTTTTTTATCCTTGAAACAAGGATAAAATTTCGAGTAAGGTTAACGGTTGGAT
AGCCCATAACGTCCCAAACAATTCCCGCTAATCAGATTGAGGCTACGACCGTGGGAACCA
TACTTTATCCTTGAACGCGACAACAGTATGTTGGGCTATGGCCAGGACTATGGACAAAGG
TGCTCTCATAGTCTCCACCACTGACCACTAGAGGGAACCATGAAAATCCTACCATTTCCC
GGAAATTTTACGAGGCATCCTACAAATTGTTGTAGGATTTTCCTCCCTCTCGAAAACGTG
AGCTGCTCCTCGCAAGCTGACCCATTTCAACACATGAGCAAATTCTCTTGAAAAAGAGTG
AGGATAATCCTACAACTATTGTGGGATTATCCTCACTCTCACTTTACACATTGAATACCA
TTGATTGGAGCAATTGTGTCTTGCGAGCCCCCACACGCGTCAGGCTCCCTCCCCATCTGC
TCCATTTTTATTTTTACCATCAATTAATATTCTCATCGCCGCTGCAGCCACTACACTGTA
ATCCTCCCCCCAACAAATAGTTCTCGTCGTTGCAGTTTCCTCCGCACATCATGCCCAGAA
GTCAAAGCCGTCCAGGGGGTGGCGGGCACATAAACCTGCACGACCGCGGAACTGGTGATA
CTACCCCCACAGTTGCTGGGACAGGAATCTCCGCACAGCAAGCATCATCAATCTTCACCA
CCACAGCTCAAGGACCAAGTAAAAAACTAAGAACTGAGCACAGATCACGGATCCGTTGCT
TCATAAAGTTCCTGTTCAAGCAGTGTCCCACAATCTATGAGGAATGCACCATCCTCGTGT
CCCAAGAACTTCGGGTAGAACCCACGAATTACTACACAGAGAAGGACATCAGGGACCTTG
TCTACTCTGGCCTCAACCCACAATACTTCCTTGCCTTTCTATCTGAGATGTGCATCAAGG
ACAATGAGAAGCACTCTTCTGTTACAAACATCTCCAAGTTCTACAATGCCTTGAAGTTCG
GGTCAAATATAAGCAAGAGATTGCTATCTGTCACTTTTATGCTGAAGTCGACAAGTTTAT
TGCATGCTACAAGAGAGAGCATGCATCTGCCAAGAAGAACGGACAAGCAGATGAAGTGGA
GGCTGATGCCATCAGCAGCACTCTTTTCAAGCTGTTGATGACCTGGGAAATAGAAGAAGG
TATCATTTGTGTGTGGTGCTCCTCCATGCTCATGTGGCATCTAATGGCCCGTAGCATCAA
TGTTGACTGTTGGTCTTTGCATAACTTGAAGAGACGCATATCTGATTCTATTTTCTTCAA
TATGACGTGACAAAAATGGACAAGACAGGTGAATTCATGCAGGAGAAGAATGTATATTCC
AACCCCTTGAAGGGGCAGGAACATTTGTGTGCTTTCACTGCTGTGGGTTGTTACTTATCC
ATTTATTCTGAACAATTCAAGGGCGCAGAGATGTTCTTTGTCCATCTGGGCTCACAGCTT
TGCACTGTAGCACAGTCTTTTTCATTGCAAATAGGAGAGATTGCAAAGAGGTACTTCAAG
ACAGTCAGGAACTACGTCCCTCTTTCTCACTCTAACGTCCACGGTCTCAGGAAGGGTACG
GCACTCATGTTGCCTCTGCTACAACCTGCCCTCCTCTTTTTACTTCGATTGCATGCAGAG
GAGAGTGGAGCATGAGTAAGATATTAGATGTGTATTTCCAATTTTCTGCAGGGGGGACTA
TTACTTGGGCCAGCTCTTGAGTCTGAAAGACCCCAACAGTGTGGTGTGGAGTTTGCATTG
CCTTATGGCATTGGACAGATATGGATGCACCTGTTGTGTTGGAAGATATTGAATTGACTT
TTGGTGAAGTATTTTTCTTTCAAGGTGAGACAGAACACGATCCAATGGGTGCATTGTCTA
TACTGCTTGCATCAATGTGCCATCACTCGCCCTGGACTTTGGGTGTCTGCCACAAGCACC
CAGGTCACCCTTTTAGCAAGATTTCTCTCCTAAGCAGTCCTCTTCTTCAAGAATTGATAC
GAGAGCACTTGACAATGGAGTTGAATGAGCATGTTCCCATTGTAACAGAAATTTCACCGC
ATGTTGAGCAATTGTGCCAACTTGATGAACTCAAGAATAACTGCATTGAAATCAATGTAG
CAGTGAACTCTTTCAATGATACTCTTGAGGAGTCAGTTTGGAAGGCAATTGACAACAAGG
TGAAGGAGAGTGGAGGAATAAATGCTGCAATATTGGATGAACGAATCAGAGAGTTAGAGG
ATACCTAGTTGGTTCACTTAGATTTGCTATCAATGGGTGCACAAGATGTACCTGAACCAC
ATGTTACTGTGGAGAATGTTGAGGCATCTCGGGTTCCTATTGTGCCAAAGGTACATGTTT
TTTACAAAGGGAAGTATTGGTATGTCCCTGAGAACTTTGAACTGCCAAAGGAAACAAGGA
GATTGAATGGGTGACAAATGTGGTTGTGTGGGCAAGTTGCTGTGAGTAACATGTGACTTA
TAAGTGAGACCGTTCCGCTTGTTGACAGGGAAAGACGTGAACAAGAAGCCCATTGAGCTA
GACTTAACTACAAAGTAGAGGCCAATCTTCAGGATGATGGAGCAGTGTCCTTTGTTTGAA
ATACCACAAAATGTGGATGAAAGTTTTGTTCAATCTTATTTTTACAGGCAACAGAGTTTC
TGAAGTCAAGAGCAGGCTAAGGGTTCTGTCTACATGGTTGGTTGGTACGTGGAGTCAAAT
GATACAACAAGGCATGATCAAGAAGCATGGTACTATGACAGACAAGGCTGCTCTTCCTGA
TGCAACGGCATGAAATCAGTCTCATAAGGAGAAGAGGATCTTTGTTTTGCATGGGGATAC
TAGGGCAGATGGTCGTGTGTGGAGACAGAACAAGACACAGAGGAGGCTGGCAATTGATCA
AAGGAGAGAGGCAATGGCAGGTGCTTTTGGAGATGCATTTGGAGAAGTTTTACCTGGTTG
ACTGTTTGTTATTGTTGTACTGAGTGTGGTTTTTACACCCGCTGCATAAAGGACTTGCAT
ACTTGAATCAACACTTTACTATTATATGTATATCATATACATATAAAGGTATTTTTATCC
TACAAGGTTTGTAGGACATACACATGTGTATTTAGAAGGGATGACTGCTGTAATGCATTT
TTTGGTCCACATGTCCAAAAGATTTTTTGCAGCGATAGGTAGAAGAAAAATCATTGAAAC
AGAGGATGTACTGGCTCGAAATATAAGGTGGTGTGTCAACAATTGGTTAGTGGGCATGTG
ATAGCGTGTCTAGAGCATGCAAAGGCGCCCATTTTAGAAATAAAATAAAATTTTAAGGTA
AGCAAAGATCAAAACATCATGACTACCCATGTACGTGAAACATAAAAATTAATTATCTTC
ATATGATTATAAGTCCCGAAAAACATCAAAAGATACATATTCTGCTCTGGACGAAGTTAG
TTTACCCTCCATGTTAAATTTTATATGTATCTTTCTTTTTACTGTTTAGGGCAATTCTTC
TCTATTTTTGGCTGTATGCAACAAAACTGGTAAGTTCATGTGTGGGGTTTATGTGTTACT
ATGTGTGTAGTGTATTTACTCGACAAATGGCATATCTCAAAAACCGGAACAAGTTATGTG
GAGCCACACACATACGCATATGGGTTAAGAGGAGTACAATTGATTAGTGTTTGTGCTTGG
TTTACATATGGGAGATTTACTAAGCCAAAAACAGGAATGTCAAAAAATGGGTAGAAGGAT
CTCATAATCCGATGGGACCTATAATCCATTTTTTACGGTAGTTATGCCATGGTAGATCGT
TGAAGTTGATTTGATGGCAAAAGGTGAAATACTGTTTCACTGTAGGCAATAGAGGAGAAG
GAGAAAATTTGCTCCGTTTCCAATACAAATGATTTTCAAAAATCTTGATTCTGAAAAAAA
TTCTTGAAATCCAGGGTTTAGGCCCACCCTTGCCATCAATGCTAATGTCAATGAACATTC
CCTCAATTTGGTCTTCAACCAATCTATGCAACATACTGTCCTTTCATGTAAAGGTAGACC
GCAACACACACAGATTTGAATTATTTCCCCAGAGGAAGTAGTACCAAAAACACTAAAAAA
ATGTACACTAAAAATGTTCTTGGATGTGTTTGCTTTGATATTCCCTCAGTCAGGATGATT
GGGTGGATATGTGGGTGGTCTCAAGATATTCATCTTAGGAAAATTTCTGATGCTTTTGTT
CATAAGAATGATTTTTTTTGCAAAAATCCATTCCAAACCCACTTTTTGGCAAATGTGGTG
GAGATTATGGCCCATTTAGTGTTGAAAATTATGGCATGATCATCCAAATTTTGGCACAAT
GTTCCAGAGTTTGTTGCCATGATAAGTTTCAAATTACTTTTGTTACAGTACCGACCAAAA
CACAGCAATGAGTAATTACTGCAGTAATTTTAGAAAGGTCATAGAAAATGGCCCCAAAAG
ACCGAGGTCGTGTGAAGTCCCATACTGATTGCATAGGCTTAGACATTACTGCCCATCTTC
ACAGTAACAGTAACACAGTAATTACAGTAATTTTCTGTAACTGTTAGGTATCTCACTGCA
AACTAAAAACAATGGTAACCTTCCTGTACACTCTCAAAATGTCAGAGAGGCAGGTTACTG
GAAGTTTCAAGAGTGTACGGGGGGCTAACCCTAACAATTGCATGAAATACAAGTGAGGAT
GTTGGTATCTTTTTACACTGCAAATGAAAAAACCGGTATCCTTCCCGTACACTCTCAAAA
TGCCAGAGTGTACAGGGAGGTTACCAGAAGTGTCAAGAGTGTACGGGTGGGTTACCAGTT
TTTTATACATGGTTTAAGCCACAGTTACATTTATCATACTAAGCTTTGAAGCAAAAAAAT
CTTCCATGACAGACATTTTGCGAATCACGAGTTCCCAACAGGACTATCACCTGTTGGGTC
TAGTTTTGGTGTCCATTCTAAGCTTGGTTTGACAAAGGCCAAGAAGCTGCCTTTTTTAGT
ACCCCTACGTACCAAATAAAAAATTCCTGAGTAAGGATAATCCTAAACTCCCAAGTGAGG
AGGAATCCTTACAAGGACAAAAATCCAGAACTTTGGATCTTTGGTACAACAAGACAATAC
CCATTATGAGAAGGGCACAAGCATACCAGGAGTGTGTAGAAGCTACACAAAATGCATTGT
CTCATTTGGGGATGAAAGGGATTGCATTGTCCTTCCATCCTCATGTGTTCATCTTAATCA
ATAAAAAATGAGACAAATTACTCAACATCAACAAGTGTAACCCAATCACATGGGTGTGGC
AGACTTCTGTGGGAGGTATAGTTCATGCGTATTGACCTTCCACACGGAAGGGGGGGATCC
AAAATTATAAACAGAAATTGTGAAAATACCTCATAAAATTGAATTGGGTTCAGGTAACAC
AGTAAAAGTGACAATCATCTTTAAGATATTTTAACATTTTTTGGTTAGTATTGCACCTAG
AAATGAATGGATATCCGGTTAGTATTGCACCTAGGAATGAGATACCATTCAGGTCAAGTT
TAGAAACCAAAAGCAAAATCTAGCCTCAATGTTAGATACAGAACAGATCACAACAGATTA
TCAAAATAGATGGTAGAATTATTTTAGATACAGAGAAGAGGATTTAGAAATAAACCACCA
AGCCAGAAAAGAGGTAACAATTTAACGTAAAAGTCGAAATAAAACTTAAAAATCTAATTT
CATCTGTCATAACTAAAACAAATTTTTGCATTATATAGTCAGGTATGTTTACTAGAAGAA
TTAGATGTAACCATATGTAATCTTTGTAAGAAAGTCAAGATCTTTATCTGTTTGCCTGAA
ATATTATTACACTTATCAATGCATGAACAAATAAATTAGGGATCGGTTTTCTTTTGGAGA
ACAAGGTTAATATCCCCTTCCCTATTTTATGCTGTTCCAGCATTAATTGGATAAGATTTT
TTTGGCAATCAAGTTTCACTTCACTATTATTCAAGGCATCTTAAAAACTTGTCCCTGTGT
AGCCAACTACAATTGGCAGTGGCAAGTATATTTTGAAGGTGAATTCTTGTGAACTTAATT
GTTGTTACAATTGTTTTGACTACATCTAATTTTCAAATAAATATTTAGTTTCCTTCTACG
TTAAAGACCAAAACTCAGCCCTCAGACTGAGTTTGGCCTCCAATTCACATTGCTGCCTGC
AAGTGTAAGTGGGTATCTTTGTGTTTTTAACTATCTTTCATTTGAATTCCAATTAACTTC
ATTTTATTGTCATTACATTGCAGTAGTGTTGTTGGTGTGCATGTAAAAATCAAGTCTTAA
TGTTGTTGCAGATGGTCCACCATAGCGTTTTTAGTGTTGGGCTGAAATTTTGGTTCTATG
TGGCATTAACGCTTCTTCTTTGGGATGAGGGTGTGGGCCTAGACAGGATTAGGATATAGT
ATGTGTAATTATACTAGTAGAGATAGCTTGCTCCTACTCCGCCCAATGTTACACTATACT
GTAGTCTAACAGTACCTACAAGACCCAGTAACCCTCCGGTACACTCCGGTAACCCTCCTG
TACACCTCTGGTTACCCTCCAATACACTCCTATAACCCTCCGGTACACTTCTGGTTATCC
CCCTGTACACTTCCCGTAACTCAACCATACACTTCCGGTATGCCACCGGTTAATATTTCT
TAGCTACTAAGGAGTGCAGTTATAGCCACTACTTAGATTGATATTGATTCTTTAACATAC
TGAGAAGTCCGTTTTCCTCTAAGAAATACCAATTCCCATGTTACATATAAATAATTGCAA
ACAGTCGTTTAGGTCTGGTTTTTCCGGTAATCCACCTGTACACTCTGGTAACACCCCTGA
ACACTAGTGTACCGGAGTGTTTTAGAAGTGTACAGGGAGGTTACCGGAATACACCATTCT
GAGGGGCTCCAGTAACCCTCCTGCACACTCGAGTGTACGGGCAGGTTACCAGTGTTTTCT
GTTTGCAGTGACATTTTTGCTAATTATTTGTAGTAACAATAGAATGATAATTCTTTATAT
AACATATGTCCTAAAAGTATGAATGGTGGAACCTTGACTCAAGAAACCTCAGATGACATC
ACATATCTTCTCTGTCACATTGTACATGTGCCTTCAAACTCTACTGCAGCCATCTTGCGC
AATGATTACCCATGGAGCCAAATTTGATGTCCTGAGATGTTTGCATGATATTGGTCAAGA
TCTGTTGCATAGTAGTATATATGGTAAAGTATATTCTCTTACAACTATGTTTAGGGTAAA
TTAGTAATATATATTCTCTATCACTACTAAAATTCATTTTACTGGCAACCTACATTCCAC
ATTACATGTAAATATGTAGCACATCATGGTGTGACCATGCATAAAGTTTGTAAAGTCATT
GCGCATTCTGGTCATGTACATTCTATGTGCCAACATAACATACATGTCAGGAAATAGAGA
TATGAACAAAATATTAGGAGTGATAATGAAGCACATATATTTTAAGCATTCATCCTCCAT
TATTACAAATCACAGTGAATGCAACAGTGATGTGTAGAGTTCAAAGAGAAGTGAAGCTGG
AGCATATAACAAAATTGGAGTGACAATGGAGAGTATACATTATGTATCAAAATCATGGAT
AATATATGTGTTGATGTACCACTCATCATGGAAACTCTGTTGCAACTTTGGCTGCAAATA
GTAGCACCCCCTTTTTTAAAACAGCAGAACATATTTATCCCAGTATGTCTTAGTGACATT
CAATGATCCAAGCGCACCTTGTAGTTTGTAAACTTCTTCACGGAGGGATTTCATATCACT
CAGTAGGCTTATTGAGGTAGATAGGTGAAAGCTCAAGCCAATTGTGGCCCTCTAACAAAC
AAGATGGCTACTCTTGCCATGTCGTCTCCTCCACCTGGCAATAGTCAATGAATGCACCAA
ACGAGAGTCTGCATCAGAGAATTTTCAGCACAGATAGGAATTTCATCAGCGGAATGACGG
ACTTACAAACTGTTCTGTCAGTGTTGTCTTAAGGTGCCATCATGACAATCAAGCTTGCCA
TCAAACAAGAATGTTTAATCCTGAAGTTCATTCAAAAATATTATCAAAATCAGCATATCA
CATTTGCAATGAAGCTTCTTGTCCTTAGTGGAGCTGGGGTTCTTTATTTCTCCTAAGACC
TCTTGCAACCAGTTGACATAGGCCAAGAATCTGCCTCAATTAGCAACCATAGGTACCAAA
TAAAACACCCCCAAGTAATTATTCATCCTAAGCTCCCAAGTGAGGAGGGATCCTTACAAT
GACAAAGATCCAGATCTTTGGGTCTATGCAAAAGGAGAACACTTGTGTAGAGAACATCCT
CAAGAGAAGGCTATAAACATACCGGGACTTTGTAGGACCTACAGAAAATCCATTTGTTTC
GTTTTAGGATGAAAGGGATTACATTGCCCCTCCATCTCCATGATTTCATTGGAAAAAGTA
AACCAATAGCTCACAGATTATCAACACCAAAAGTTATCCCCATTATACCCGCAAAAATGT
TATTTAATATATTCACCTCCAAACAGCTTAGGTCACCAATAGGATCAACATTGGATGTTT
ATATGGCCTCAAAAACTATATCACCAAGATCATTGTCAGGGAAATGTTCTACAAGACATA
CTACTTTAAACTTTGGTGATAAAAATTGCCAGGCAGAGTCATCGGGTGTGATTATTTGAT
TATTAGTGTCGTCACCAGGTCACTTGGGTTTCCAAAAGGTAGTGCCAATCGTCACAAGGT
TGCCACAAGGTAGTAACCGTCATCACTTGGATCATCACAAGGCCTGCACCATGTCATCAC
CTAGGATCATTGGTCATCCTTATTATCGTCAGGTTGTCCATCATAAGACAGGCAGAGACA
GAACACAGGTGGGAGGTTTCAATTCATTTCAGGAGTCACAAGGCATGCTAAGAAGGGACA
ACCTGCAATGAGACTTCTCTAACTATTTGAGAGTTGTTGGTAAAAGTAGCAAGCTCCACT
ACAATAGGACACTACATATATAACTCTACTCTGAATATCAAAATCCTCATCAGTCGAAAG
TTGACTGAGCTCCAATTATTGAAGTTATTAATATGAGTGACAACAATGATAAAAGTATCA
GGTCATTGTGAAAGTTGAATTCATATTATGTTTCAGCAAACAATACTAGATGGACAACAA
CGATGAATTCTCTTGAAATTTCGTGCATAGCTGAAGAAAACACAGAACAAAGAAAGAATG
ATTCCCATGCAGTTTCACCTTTTGATCATGTGGCCCAGTTGGTGTATCATACCATTTTTT
CTTGGTGTTCTAACGGCAAATGACATTTTCTTCTTCTTGGGCAATGAATTCTGGTGTGAC
AGGTGAAGAGCCAACAGACAGAAGAAGAACCAACGAACAAGAGCACCATCGCGTTGTTTA
CCTCACAGATATATTGACAGCCCGATTTGTTCATTATTTCCCACATCAAGTCTTCAAAAA
GCCATTGTTGGGTATTTCTCTTGTACTGTGGTCAAATGAAGCAATTTGCCATGATGTGAA
GCCAAATAACGCAATCCTTAAGTCATCCAAAGTCTAAGATGAGCAGCGGAGGGTCAAAAG
TTCGATTCCTTGACATTTTTGCTTGTTTTACATCTTTTCCCCCAATACTTAGATCGTAAT
GCGCGCTTTGGCATGACTGCTGGACATTTGAGTCAAAAGATGGCGAATATATTTATATGG
AGTTGTTTTAGGGTTGCAATGATGTCGTGTTCTTTCCCCAACTGAGCAGTCTCGTCTTCA
CAATCACTCATCTCGCTCTCAAACTTGATTTGATCCAAATACAAGATGCCCGCAACAATG
GAAAGAACATTGTCAATTTTTCCCTCGTCCCATCCGATAATTCTCACAGTGTTTCAAGGG
GAGATTGGTTCTTTGCTATATGTATTCCCGCTCGACTCTTGCGTACTCGCTTGAATTATA
CAATTGAGAAACTTTCTGCCATTCCAACGGGAATGCGATACCTGTGACGCTGTTCGCCGT
CGCTCCAGTGATAGTTCAATTCTCCTGAGGGTGTGAGGCGAACGTACTTTTTCGAGAAGG
TAGGCATCGACCTCGGCGCCTAGAATTTTTCAGTTGAAGACCAGATTGATGAACTTACTA
CCAAAGCGGGATGAATTGTCAGTCGGAAGGACTGTCGGGAAAGACACATCTGCGGCAAAA
AGTTTGCCTTGTGAGATCAATTTTCTCACTTTGCATTCGTCATTTCGGAGAAGTCAACCG
CAACAATGCAGCAACTTTCAAACGACGACAAGAACCCTCTTCGCTGAAGTAACCTGATCC
AGAGTGTGCTAACAGACAAGTCAGAAACGTCTTCAACCAGACCAGTACACAAGGGTTGTT
CGAACGTCTACGCGTCATGCCAAACTCAAGTAGTTATAGAGCGGCTAGCAGAATTTTGAA
CCGATTGTTCATTTTGCTGTACTCATGCTAAACAGTATTGCTAGCCTTGTCTTCATTCGC
GTGTAATGGAGTTGGGGTATCTATCAATTGGCATCGTTTTCCGCACTCTCTCAACTCAAG
ACGAAAGAAAAGTTGCACATTGAAAACCTTTCTTTTTGCCTTCTGTTGAACAAGGGTCCC
ATTCATTGCCAGTGAACACAACGGTAACGATGAAATAAGTATAGCAACGGTTTCATGTCC
GCTTGATACTCCAACCTACTATTGATGGACTTCATTCAAAGCTTTCAATATAATATGTGG
TTCTTTTTCCTAATACAATGGTGTCCATTTCACATGAAGTCCATACTGTCTAGAAACCGA
CGCATAGGTATGCTATGTACCAGAGTGAAATTTTAAAGTAACTTCCCGTGTGGCAGTGCT
TGTTGACATATAGGATGGATGGATTTGTCTCCCGTGCGATTAAATTGATTTTTTGTCAAC
GAACTGCAGCTCAAAAGATCTATCGGCAACGTCAACTCGAGCTTCCGTCTACTCCTGCTA
CAAACCCCTACAAACGATATCATGGAGGGCATTGATCGAACTCAGAGCAGCGAATCCCTG
GAATTCTTCGAAAGTATATTGCAGGATGACGGTAGTCTGGACTTTGACGTGGTATGTTCA
TGTTGCTGGCTCTATGATTAGATTGAACTCTTCGGAACGTTCCTGTTTCTAAGTGAAGTC
TTTTCTTGTTCCTAGACGGAAGGCTACTTTCCATTTGATGCAACGGCTCATTACACAGAG
AGGGGTGTTAATCTGCCAACCAACGCTGGCACCAGAAGTGTTGCTCAGGACGGGAGCGTG
AGTCACTGTCATTCTCAAATGACGCGTAAGCTCTTTCTCGGTTTCTAACGTTTAGCACAC
CATGCTTGCCAGGTCGATGCCGTGCTTCTAGAAATAGAAAGAAGTCCCAACAATAAGAGA
TCCACTTGTCTAATATCTTATGATTCTGGATCATTTTCGGATGCTACAATCTCCGAAAAA
GACACAAAACAACATGGATATATCGACCCCAGCATCGCTTCACTGTCAAGCCTCACACCA
ACTGATGAAACCGCGACTGATGAAGATCTCTTGAAGCATCGGGAGTTCATCAAAGATGCA
TGTACAAACGGCCGTATCACCGCGACGAAAGCGTCGAAGTTTGAAGGGATCCTTCACCCT
GGGCGTACTTGGAAAGATATGACTTTGGAACTGCTTCACGAGAGCATTCCAAAGAAACGC
ACAAAGAAAGATGTCGAAGGAGAAGACAAACCCGTCAAAGGATACAAGTGTAGAATCTGC
AAGGTGCCTCTCAAGGGACACGTCTGTCCTTATTGCGAGGTATGCTCTACTCCAGAGAAA
AAGCACAAAAAGGATGAAGACGGCAACGTTCATGTCTGCATAAACTGCCCTACGTGCTAT
GACGAGAATAAGAAGAAAAAGAAGTTGGTTCAAGTGAAAATTGGAAATTGCATGTGCGTT
GCGCACGGACGAAATGTTGCCCCTGGATCCTCCTGATGATTTTCCACTCCTACGCACGGT
TTTGTTTGGGTTCGAAACCATATCAATCCTTGAAAGCTGTTTTCTTGTTGTTGTTGTATT
CTTTTATGAGAACCTCTTGTGTTCAACAACGAAGAGAGCCCTCTTTAGAGAAACCACACC
ACCAGCATCGCAGTGTTTATGGTTTGTTAATGTGAAGCCCCTAATGAGTTATATGTTTAT
GTAGTTTGAGAACTATTCCATTGAATTAATTCACATGTCCGAGCTTGCGACCCATGGCCT
GGTACATAAGTAACACTCAAATGTATCTTTTGACATTGTGTTACTTGTAAGCTGCTTACA
AGGAAGAGTAATAGGATTGAACGTTGTACCATTGTGTGATCATATTATGTGCAATATTAG
TTTTGCATACTGGCACAATTATATCTCCATTATTTTTTACACCCTAACCCTAACCTAGAG
GGACATACATGAGCCATCTTATGATTAAATGGGTCTATGATGAAATAAGCCTTAAAATGA
GGGTATAAATAACTTTACAATGTATCCTTTCAACATGTGTTATGATGTGTTGGTACAACG
CAGCACCAGCCAATGTCATGACCTAAGCTGTTTGGAGATAAGAATATTAAGTACGAATAT
TGTAGGTAAATGTATACAACTTGTTGGTGTTGGTAAATTGTGAGCTTATTGGTTATTGAT
TACAATGAACAAATGGGGATGGAAGGGCAATGCAATCCCTTTCATCCTAAAACGAAACAA
TGGGATTTTGTGTAGGTTTCTACATATCCCTGGTATTTTTATACCTTTCTCTTGCTTAGT
TTCACATGTCCGCTGCGTCCGCGTCGAAAAATTGTTGAAAAAGACACCGTCCAGGACACG
TCCAGGACACGTCCAGGACATGTCCAGGACACGTCCAGGACATCTCCTGTTTTTCCTGTT
TTCAAACGAGGACACAGGACATCAAAATTTGGACACTGAGGACACCGAGGACATGAGAGG
ACATGGAGTTTTTACTGCATTTTAATGATCATTTATGAAACTTTCAGGTCAAGATGACAT
GTTTTATTGACGAATAAGTGTCTTATTTTGACTCTGTTAATGCTTCACATCAGTATACAG
ACTACACAACATACATTTAATAAAAGTGGTAGAATTAATTTACATGGGATAAGCTATGCT
TCATGCCATGCACTGGTTGAATAGGGGAACATCACCCAACACAATGAATACTATCAATCA
ATGTATGGTGAGCAGTTTCCTCAAACTAGATGTCCTATGGATTGAGTGATGAACAACATT
TTGTAGTCTGGAGCATTCAATTTCAATGTGTTTTGAATGCAATGAGCTAGTGCAAAACAA
TTATTTCTGTAAATTTCACCACAACAGTGCTAAGTTGAAAATATTCAGACATTGGACTGT
TTTAAATAATGTTTGTGAAAGACAAGTCTAACAGAATGATACAACATGTGAAGGATAAAA
ACGTCCATGAAAATAACTTTAATTCCATTTATCATTATTCACTAAAGCTCTAAGGATTAG
TCCAAAAAACATTTTATAGCCCCCTGGTCATTCTTCCCTCATCCCTCTGTCAGCACAAAA
TGATCTGGAAGTGCCATTGGTCTTGTGACAAAAGCAAAGAAAGAATTTGGAACAAGTGGT
GTGAAGCATTTTGAGAAAAAATATTAGCAGCTTAAAAAGAACTGTACGACAAAGGCTGTG
AAGAAGCTCACCACTTCTCCACATCCACTGCTAGCTGCTGTTGTTGGAATGGTGCGGAGG
TGGGAGGCAGCTCCAACTTCAGCCACATGACTGGGGGGCTGATTAATACTAAAAATTTAA
GTTAACAGCAGAAAGAGGAGTGTAAATTTGAATACAAACGAAAAGCTCACCTTCTCTTCA
CAAGTGCAGCTGGCTGCAGAGTTGGCATGGCGCAAAGTTGGGTAGCTGGACACGAGCGTA
AGTTTTAAATTGAAAATAAAGAGAGCATGTGTATGGACAATACACAAAAGGGAACGGAAA
ACTCACAAAAACAATTGCGAAAGAGGGGGGAAATATTGCACTCCCAATTTATATCCAGCA
GCTGGGGGCTACTGTACCTCAATAAGAAACCGGATGCTAGCTGTTGTTGTTTGTGTTGAG
GGGGGGGGCGGACGGCTGAACTAGATCTGTGGGCCGAGCGACGACAATTCTTGTGGAGGG
GTGGTAAGTACTTAATTGAAACAAAATGTCAGGTGATGTGATGAAAAACTTTGAATGAAG
AGGAAGGGGCACGACTCTTACCTTAAAAACGAACCGGCTGCTAGCTGTTGTTGTTTGTGT
TGAGGGGAGGGTGGGCGGGCGGCTGAATTAGATCTGTGGGCCAAGCAACGATGATTCTCG
TGGAGGGGTGGTAAGTATTTAATTGAAAAAAATTGTCAGGTGACGTGATGAAAAACTTTG
AATGAAGAGGAAGGGGCACGACTCTTACCTTAAAAACGAACCGGCTGCTAGCTGTTGTTG
TTTGTGTTGAGGGGAGGGCGGGCGGGCGGCTGAATTAGATCTGTGGGCCAAGCAACGATG
ATTCTCGTGGAGGGGTGGTAAGTATTTAATTGAAAAAAATTGTCAGGTGACGTGATGAAA
AACTGTGAAATGAAGAGGAAGGGGCAAGGCTCTTACGATACCTGAAAAACGAGCCGGCTA
TTAGAGAACATGTACATTAAATTGGGACTCAAACTTGCGGACATCTGGCCGACACGTGAC
CCAAAGCCGACATCAGTCATCGTGTCCGGAAAAAACACGTGTCCGGGGAAAATCACCGAC
ATTGGACACGTCCAAGGACATGTCGAGGACATGTCAAAGACATGTGAAACTAAGTTCTCT
TGAGGGTGTTCTCTCCAGGGGTGTTCTCCTGTCGCTTAGATCCAAAGATCTGGATCTTTG
TCCTTGTCAGGATCCTTCCTCATTTGGGAGGTTAGGATGAGTCCTTACTTGGGAGTTTTT
GAATTGGTACCTAAGGGTACTAATTAAGGTAGGTTCTTGGCCTATGTCATGTCATATTGC
AAATGTGGCCAATAGACATGTGGTGCAGGACATAAAAGATACCCCGAGGTGGCAAAGGAA
CTATCACAAGTTGCACTGTTTCATTTATATTATCATGTAGGCATGAGGTTTGAGAGCAGT
CTTTCCATATTTTCCAATACAAAATCACATTCTTCTGATGTATGCAGTTTTAACGGCACT
AGTATGTGTATATTTTCTTCAGACAATACAGTGTTGCTTTTGTCAGTAAGGAATGCATTT
TTGACCATGTTTGATCAAAATTCTTTGCTATTCTCCTGCTATTCTGTACAGTCATGTTTA
ATAATGCATTAGACTGATCATAACAGTTTTACACTCAAAACCCATGAGAATCTAGTCAGA
ACAAAGAATTAAATCTGCTGAGAAGCAATTTGCGTATCATATGCTTCCAATGTATGTTCA
TGTCACATATTGAACAACATCAAAGTGTAAGTGTCTGTTTACATTGATTTCTGTTGCCTT
GAGATGGTTTGTACATGAGGTGGCATCTTAGTGCAGCCTCAATTTCTGTGTGACGTTTTG
TGTCGTTTGTGATGTGAATATCTTATTGATGTATGGTGTGGTTCTTTGTGTGGCGGCATT
GATCTTGATGCACCACCATTCTTGGTGTGGCATCGATCTTTTTATGGGATGATTCTTGGT
TTGACATTGCTTTAGTGTGATAGGGTTGGATTTGTGTTTAGTGTGGCAAAGATATTTTCC
ATGTTTTGTCTTGAATTTGAAACAATACAATTATAATTAATTTGTACTTACCTTGGATAA
GAGGAAGTAAAATATCTATATAATACTGCCCTCTCAACTCTCTAGTCTATTTCCATTTTT
TTGTAACACCTAGGTTCACACGCATGAAAAGGCAACCCTTTTTCTATTCAATCCCTGAAT
TTATAGAACTCAAAGAGTTGCACGTTTCACAGTGAGAATACAGCAGAAGGCAGTTATCCT
TCTTGAGAGAATCAGACAATCACGAGAATCTAGGCAACAGGGCCATTGGATACCTTCTTC
CTAGGTCGATTCATGGTCGTGTTATGTTTACTCAGGTATGCTCTGATGCTTTTCAGGAAC
TATCCTAACATTGTGATTCGACAATATCTGATATGCAAATGCCTTTTAACACAGTTCATT
TGGTTTGCTCTCAGGCCATATTGAAACTTTCAGGACTTATCCAGTATTCCAAAAGCCTTC
TTTAAGTGTGGTTGCTTTGTTCCAGTATTCCAAAAGCCTTTTCTGGGTGTGGTTGCTTTG
TTCCTAAAATTTCTGCCATGGCTGTTGCACATGCTGAGGCACTCTCCGATTAAATTTACT
CCAGTACAGCTTGAAAGTCTTGAAAATATATACGCCAAAGCTTGAATCCCAAGTGAACCC
ATGCACAAAATGAGATCAGAATACACTCCTTACAGATGACTAATGTACCAAAACCTCTTG
GGGGTAACATTTCAACTTGGCCAATGAGAACTTCACGGGGTCATATTGTCATTTTAATCT
GAAATAGACCTCTGGGGGATCATGATTACATTTCTAAGTGTCATCGGAAGGTAACTGAAA
TACACCTCTTGGGGGGTCACGTTCACATTTCAATCCATCATTGGAAGGTAACACAATCTT
GTATAGTTAAGAAGCACCATTGATTGCAAAAGTCGATGTCTCAGAAGGTAACCGCAAGTA
AAGCGAACACTATTACCTACACAGATAAGAAGATATAATAGGTAAGCACAGATGAAAAGA
ATGTAATTACCCAAGCATTTCAAACACTAGAATAATTTATTTACGGGTACTTTGTAGCAG
TGTGGGTATCATTTCACCTTTAATATTCAATAGTCAAAAAAGTGTCTCATGGAAGAGAAG
GGAAGGAGACAAAGAAAAACCTCGGTTACTAATAAACTACAATTTTTTCAAGAAAAATCT
TGATACAACAAAAATTTGACGGCTTTAGAGTGAGAGTAAAAATATACTAGCAGCCGATGC
AAGTTTTTTGCAGCAAGCAAGAAAAATACTGTAGTAGAGGTCATACATATCAAAAATGTT
AGAAAGGAGACGCATATCTTGGTTGATAAGAGCCCATGGATTATTAGATGTCTTCCCCCA
ATTTTCATGATATTTGTGTTTTCACCCATTAAATTGACCCCGGACATTCTTCATAGATCA
ATTCTCCTTCTCAGCAGCAACACACCAATCTGCATAGGTCTTTATAAATCTGGTTGGCTG
CCAAGTTATGTCAATTTGTCAGAAAACTCACCACCCATTATTTCATACACAACACACATG
GGGAATCGGAGGTGCATTGGGACAAAATCAACAGGAAATTGATGCAACATACAGTACCAA
CATGTACTTTGGGAGATAGGTTGGATACTTATATTTTTCCTGTGTTAGCATCTCTTACTT
TGCACGGATTATAAGATAATTTTAAATGTATCTTTTTATATTTTCCAGCTCTTATGAATC
GAGATATACGGTATGTGTGGTCCAAGCTTAGCTAGTGAGGGTGTCACACCCTCTGCTCAT
GCCTCACATGCAAATGTGATCAGTTTGGCAAGAAGATACAATTTCACCAGTAAGCCCTCA
TCAAAACATCACAACTACAAGGTTGATTTCACTTTGAACCTTTATATGTCAGATATCTCT
ATCCAATGGTGCGGACTCGATATCCACCCTTTGAGATGATGCCTACATAGATAATTTAAA
TGCACCAGTGCAAGCCTTGAATGATTTTTCTGCCACATCAGATTATCTTTCTGCATACCT
TAACATAGTTCAAGTAGCCATGTTCATGATATGATGTTGGTTGGTATTGTCTTGTACCAC
CAGGTTGTAATATGTGCAAATGAGGTTACCTCGTAAATTCTTTTCTATACCTGCATTTTT
AAGGTCTATTTCAACATAGGCCCATGTAATCATAAAATGACTCCTACATGTCCGTGTGTG
TAAAATTATTGATGGCGGATATTATAGTGCCAGTGTATGAAAAAATACTATTGCTCATAT
TGGGCATGGCATGGTATGACAAGCAGTTCAGCAACGCTACCGTACATACCACACTGTATC
TATAGAATGATCTCTACATTACCACCTGACGTAGTGATATGACAACAAGGTGTCTACAGA
TTTTACTGTGTATGTACATTTGTTTAGATATGCAAGATACAGATATATTGATGTTTTCAC
TAGTGCTGTAAGACAGGCAACATTGCCATGTGGAAGCTTTTGGCAAGACAAAGTGGCAAC
AAGTTACGCCTCATGCCTTTTATGACCCATGTCACAACATTTCACAACCATCTGATTATT
CTGATGACAATTGGTGAACACCATCTGATGACCAGGATGACCATTGGTGAACACCATCTG
ATGACCCTTGTTATGACTAGTGACTACCTTGGTTCATCATTACTGACAACCCATGTGATG
AGATTGACAGCCTTGTGCAAACTACTGTTAAACAGTTGTAGAGAGGTGTATTTACCATGT
GGCAAAAAGGACAACATGATGATGACAAGGACAACCAACGACCCTTAGTGACGTCGTGCT
AAAACTGTGTTATGTTGAAAGTGACATGTGCTGACAACCCATAATGAACCAACTGATGAC
CCAACTATGAGCCAGACAACTCTTGAACACCTGCAAGATACAGGATGATGCTATTCCTTT
TAGTTTAGTAGTGTCTTCTCAGCAGTATACCTTTGTTTTCCATATCATTTTTGGGCCAAA
CAAAGTAATTCTTACTCCAACTCAGGTAGATGAGCTCATTTTAATTGGTGAACTCCTTCA
AAACCCTGATGAGACAAGTAGCACCAACTTTTTTTAAAGGGGGTGAGTCTTTTACGATAA
TGTTATAATAATAACGATTAAAGTGAAACCTTATCCTTTACGAAGTTTTAAGGAACAACG
AGTTCACTGCACCAAACGACGGCATACGGTCGTTTCGCCTTTAAATTCGCTCGTCAGTGG
TTTTATGAACATGGGTATGGTGCGAGGATAGGTAATAGGGCCCACAACACAAATTTGTTA
GTATAAAATAGTGTCCGACACGTGGGTCCCGTTAGTGAGGGTATCTCACTAAACACATAA
TGTTTTTACATAAAACCACAACAGGAAAACTCCAGATAGGGTCTGAAGTGAAAAACCTGT
TGAGGAAAAGCAATTTTATTTCCACACACCGCTGGGGAATGACGTAGTCATTTCCCAGGT
GTGTGGAAATAAAAAGGGGAATTGATGCTCGTTAGTCGACCAGGTAGGACGAGACATCTC
TTCCCCTGCCAACTATATTGCGTATGGAGAATTTGTTTCTCAGGTTGGGTGGTCAACTAT
ACGCAATTGTGAGGTTGTTTATCGAGGTTGGTACACCATGGAGATTGGTTACGTGGTGGA
GTGGTTGGTGGGCAGGAGGGTTTGCTACGACAGAATCCCATAGTTTGTGGATGGTAGAGG
GTTTGGGGTCTTCTGGGTGGAATGAGAGATGGAAGAAGAGTTTGTTGTCTTTGTGTAGAG
TGTTTTAGGAGGAGGAGTTGGGTTGTAGAGTAGTGCCCGTTGGCGGGCTGATGTAAATAG
TGGTGTGAGTTGTTTGGTGGTGTATCCCCTGTGGGTGAGGCGGGTGAAGAACTCAGAGGA
TTTTCGTTTGATGTCTTCTGGGGATGAGCAGAGTCGGTGGATGCGTAGAATATTGCCGTG
GACGAGGCCGGAGAGCATGCCAGAAGGGTGGGCAGAGTGGGGTGGGATGTATAGGTAGAG
GTTTTGTGCCTTTTCGTAGAGGGTGGTGGAGAGGTGACCAGAAGGGGTAATTGTTATGGT
GAGATCCATAAAGTTGCATGAGGTGGAGAGGGGGGTGAAGTCCCATTGAAGGCCATGCCA
TTGTTGCATGGTTTGTTTGAAGCTGCACCAGTTGATGGTATCTTGTGCGGGGGATGGGTG
GGGTATCCATATACCAAAAACATCATCGATGAATCGTTTGTAGAACAAGATGTGATGAGA
CCAGGGAGGGAGGAAGTTGTTTTCATGTAAAGCGTAGAATATTGTTGCCCATGGGGGGGC
CGGGAGATACCCATACCAGTACCTGATGTTTGACGCCAGTAGGTGTCACCGAACTGTATT
ACGTTGTTACGGAAGATGATTTCGATTGCATCAATGAGTGTCTGGGGGTGGTAGTGTTGG
AAGGGTTTACCATGGATGGAGCGGAGGTAAGCAGAGATGCATGCGATGGCAGGTTCAGTG
GGGATGTTTGTGTACATAGATTTTGCATCACAGGTGAATAGACGTGCACCGATTGGGAGA
GAGAGAGGAGTGATGAGTTGTTTGAATTCAAAGGAATCCTTAAAATAAGATGGTTGGGAG
GAGGCGATGGGTTGGAGCATTTGATCCACCCATTTACCAAGTCCATGGGGGAGACTGCTG
ACATCTGAGCATACGGGGCGGGTTGGCCATCGTCCGTTTTTCATCCCTTTATGGATTTTG
TAGGTTAGGTAGAACTGACCATAGGGGTTTATTTGGTTGGAGATCATGTGGTGGCGGATG
TATTTGATGTCCATTTTATCGAGGTGTTTACGATTGTCGAAGAGCCAGGATTGGATGGTG
TCTGTCATTTGTAGAGCGTGGGCGTGTGCATCGTGTTTAGTGAGCCGTAGGTAGGTGGTG
GTGTCGTTAAGGTGGAGGAGGCAGTCATGGATGTATTGGTTGTAGGTTACTGCACAAGGC
CCTAGGCCTTTATCTGAGTCAGGGAAGAGGAGGTTGTGGTCGTGGAGTAGGGAGGTGAGG
AGTGAACGTTGGAAGGGAAGGATATTTGGAGTTGCCTTCTTTTTTTGAAATAATGTTTTG
ACCTGGATGGAGAAGAGGTCGGCGTTCCTCAATGGTGGGTGGAATGTCGGCTAATGGCGG
TTGCCATGATGATTTGACATAGAGTTTTGATGGTCGTTGTATGTAGTCGTAGTCGTCATC
CTATTGCTCATATTGGGCATGGCATGGTATGACAAGCAGTTCAGCAACGCTACCGTACAT
ACCACACTGTATCTATAGAATGATCTCTACATTACCACCTGACGTAGTGATATGACAACA
AGGTGTCTACAGATTTTACTGTGTATGTACATTTGTTTAGATATGCAAGATACAGATATA
TTGATGTTTTCACTAGTGCTGTAAGACAGGCAACATTGCCATGTGGAAGCTTTTGGCAAG
ACAAAGTGGCAACAAGTTACGTCTCATGCCTTTTTATGACCCATGTCACAACATTTCACA
ACCATCTGATTATTCTGATGACAATTGGTGAACACCATCTGATGACCAGGATGACCATTG
GTGAACACCATCTGATGACCCTTGTTATGACTAGTGACTACCTTGGTTCATCATTACTGA
CAACCCATGTGATGAGATTGACAGCCTTGTGCAAACTACTGTTAAACAGTTGTAGAGAGG
TGTATTTACCATGTGGCAAAAAGGACAACATGATGATGACAAGGACAACCAACGACCCTT
AGTGACGTCGTGCTAAAAACTGTGTTATGTTGAAAGTGACATGTGCTGACAACCCATAAT
GAACCAACTGATGACCCAACTATGAGCCAGACAACTCTTGAACACCTGCAAGATACAGGA
TGATGCTATTCCTTTTAGTTTAGTAGTGTCTTCTCAGCAGTATACCTTTGTTTTCCATAT
CATTTTTGGGCCAAACAAAGTAATTCTTACTCCAACTCAGGTAGATGAGCTCATTTTAAT
TGGTGAACTCCTTCAAAAACCCTGATGAGACAAGTAGCACCAAGAGTGTTCTATGCAGTA
CCAAATAGTTCTGATTAGTGCCATAAGTTGTGTCAAGTAGATCCAAGTTCTGCCATTCTT
GGCACTAGATGGACCTAGATGGCACTAGTTGGAACTACTTGGCTATGATGGAACTGGTAA
GGTTGTGTAGACATGGAACTAGATGGCACTAGAGTTCACACTAAATGACACTAGGCCCAG
CACTAAGCAGCACTAATTGGCACTAATTGGCACTAGTGGCACTGTGACATAGGCCAAGAA
TCTGCCATTTTTAGTACCCTAAGGTACTAAAATCAATAGGATCATTCTCAGGACTCCACA
GGTGGAGAGTCCACTTCCCCTGATCCAAAAGACACGAACTCCCCATCGCAGGAGTCCACT
GCCCTGCTCCAGATGGCATGGACTCCCCAACACAGAAGTTCATTGCCCCAAACAAGGGCA
CACCCTTGAGAAGGGTACAAACATACCAATTTTGTGTAGGATCTACACAATGTTTGTTTG
CATCATTTGGATTGGAATTGCAGTTCCACTGCCCTTCCATCCTCACAATTATGACAAATA
TAACTCATAAAAATGAAAGTTCGACCCCTGTCCGCACTACCTATAATTTTTGCACTTCAT
ATTTTTTTGCAACAACCGGCTCAGGCCATTATATATAGATAACCGCGGTGCAACCTTCAC
GCACTGAAGCCATCAACATCCAGCTACTCAAACACAAGGTACGATAAATAAATTTTCATC
ACGAGCATTAATTTTTAATTTTTTGCGTGAGCAATACATTTTTTGTGCGATCGACAATCT
CTCCATAATCATCTTTGCAATCGACAAATTCCTCCAATTCCGTGATCAATGAGCTCTCTA
AAAATTTTGTCTGTGATCAGCCAAATGAAGGATAATTTGGAGCGATAGACTTTGGCGATT
GGGAAATCTTATGAATTGAGTCAATTTCGTGATCGAGAATTCTCGCGAAATAGTTGGAAG
CAAGACTTTCAAGAAATACAACCATGTCCAGACCTTGATGGAAATAATTTCCCAGAGAGG
CTTAGACACGTACTATGAGGAAGCCTGCAAGGCAGATAATAAGGCTGAGGCAAAACTGAC
TGCGGCCACTGCTGCCAAAGCCACGTATAAAGGGATGAATGAAAATTCCCTCATCCTCCA
ATCGTGGAACAAAGCAACTGCTGCTAAAATCCACACAAGTGAGGCCATAGTGTCCGCTGG
CCAAGCAATCTTCCTGCAGTACTCCACTCGACTGTCGGAGACTGCCCGTTGTCCTTGGAC
CATCATCACAGGGGAGCAATTCAACTGCAAACCCTGGACAGATGTGTATGGGACCGAGCA
TCCCACAAAATGCCTGGCATCTTGGAACTTCTCTCAGGAGTGTGTCCAGTTGCATCTGCA
GACGGTCTTCAGGACTGATGCAGCAGAGCAGGAACGTTTCTACATTAGCAATGGGCTAAA
GAAACCAAACAGGGTACCCATCAGGGACTTTGTGCAGAGAATGAAATGAGTATCAACCAA
GAGAAGCGTAAGCATCACGAAATGAGTGACAGTGATGATTCAGACTCATCCTGAGATGAT
GGGTTGGGGAGTACTAGGAATGTATGTAATAAATCCAACTGTAATGACATGATTAACACT
TATCCTAGTACAATTAAAACTACCTCACGTGCCAACATAACATTTTCTGATTCAAACCAC
ACCAGTTTGAATCCGGCAGAAGACCTAGGAGATCTTCCAGCTGAACTTACATGGAGTGAA
ACAATTGCCGAATTGTCGGACCTCAAACTGTCGGGTGACCTTTTCAATAGTGTGAACCCC
CCTTTGACAGGTAAAGAAGGACGGGTCACTACTGTAGTAGCAAAAGCAGGTTATAAAACA
ACTGAAAATCCAGCACGTAAGAACATGACATAGGCCAAGAATCTGGAGCTTCCAGGTGGA
ACTCCATAAGTCTCCTTCACATTGTTTGATACAGAGGAAGGACTCAAAAGTCATAAGATA
TGAGTTTCTCAGAAATCATATCCAAATAGGATTTTCCTTCCTACAACTCCACCATACACA
TTGTAGGTGCTTTCTTAGGTTGAATATCCAATGGAGGATTTCCTTCTTAGGAACCTTCCC
ATGGGACAGTTCCTTTGGGCAGTTGAATATGGGCCAGTCATGGAACTGCCACAAATCACT
GCCAATCTCTCCCATGATCATTTGTGTCTTTTTAGGCATGAGATAACTAGTATCTCATTC
ATCACTTGTACAGTAGTGTTAAGCTCATAAAAACAAAGTCAGCAAAGTCTACAACAAGAT
TTTTTAAATACTTTCTGGCTTAGGTCACTATCAATTGATAACCTACTCGAGAGAATCTTT
TTTGGACCGTCTGTCCATCGCCGCACTGTCTTTCGACCATCCTTCACGGTCGAGCTGACC
ACCCTCCGTTCAACTCCGTTGCGTCTGTCCTCCGCCAGTCCAGCGTTCCGCATCCACGTG
TTCGCCCACCGAGCCACCTTCTTTTGTGCACCGGTAAGTAGTAGCACCACGTCTGCGCTA
TGTGATCCCGTCGCCAACAAGATTCATGCCAATCGTGTCTCCTTCGAGTGCAAACCGCCA
TGAAGCTCCTACAAGACCCTTTTCTTTGGAACAAGTCTCGGAGCAGCCCTCTCAAGAATG
TCTGCTGAGAGGATGGCCCCTATTGGGCTTAAGAACCAAGAGTGCGAGCACGGAAGAGGT
GGCAAGAAAGCCCCTATCCGTTATGTGCTTGATCGGGACCCAGTCCAAGAAGCTTTGGAC
CTCAAGCCTGAGATCCTCAAGTGCACCCTCGCAAACGGGTCAGAAACCCGAGTCACGGTT
TGGTCCGGACACGGTACCAACGAGCAGTTTGTACTGCACGTGAACAAGGCGTATAGCACC
GCCAAGAAAATGGGGCTAATTCCCACCTGTGATGATGCCGAAAAGGGCATATGAGTCGAA
AAAGGTGATTGGAAGGCTGTTCTAATGGAACTTGCCGATGACCCCTCAACAAGACTGAGA
AAGAGAAAAAGACCGCAGAGTCACTCTCCCTAAAGGCCGACATGCTCGCCTTAAGGACAA
AAATGACCGACTCGGCCCTAGAAGTTTTTCAACTCTACGCCAACCTTCTCACTGAGGAGG
CACGTCAGCCCTGGGACTTAATTGTCAAGGAGCAGACGGAGTCAAGTCCCTTTCACGACA
TCTTTGGAGTCGAAAGGAAGAAGTCACCGGGCAAAACGTCCGAGTCATTCAGGAGGTACC
AGTTCCTCCACCTCCAATCGTGTTTCGCACATGATGCAGGTGAAAATTTGAAATTCTATA
TTTCAAATTGCCTCAAGAAGCCCAACAAGGTTTGGGTGCGTCAGTTTGTGCAGCGCGTGA
TGCAGCTGAACAACTACGTGGAAGACCTCCCGTGTTTGTATTACAGCCTGAGCGCAAGTA
TGATGACCTAACAGGTCTACTCCTTCACGGACGCTGAACTTGCATGCCATATATTGCGCA
TGTGTCCGTTGAAGTGGCAGGACCAGTACCACTTGCTTGAAAAGTGCTATCCCGAAGGGG
TTAAGCCTCTATTGTTTATTCTTGAGTGAATTGAGGTGGCGCACCCAGTGGATGAGAGGC
AGTCGTCTTCTAAGCCTGCAAAGGCCCAAGGAGCTGAACAGCCCTCCAAGACGTTTGCGC
TAGGCGCATGAATTCCCAAGAAGCCCAAGCAAGCACGCACGGAGTATACACACGTAGACA
AGAACTGCGAGCTATGCAAAAAGCATGGGGGCGCACACACCACGCATAACACCGCGGAGT
GTCGCCATTACAACAAAGACGGAACTCCTACGCGAGGTACTTTCGGGCAAGCTGCACGAA
AGTCCCGCGAGGACAGTCGCCCCAAGAAGTCCTACGCCCAGGTCTTGGCTCGTATCGAGA
AACTTGAGAAGTCTCTCAAGAAAGCCAACAAAAAAGGCAAGAAATGTCGCCGTTGCGAAG
AAAGTGACAGTGATTCTGACTCATCCTGAAGTGTTGGATTGGGTAGTACTCGGGAAAATG
AAAATAGATGTAAGAAAATTAAAGCTAACCACGAGTTATAGCCAATTCTCTACCCCTGGT
CCGATAAAAACTACCAGTAACCAAAAATTAGAATTAAATGACAAAATTTTAATTCCAGAT
TATTCGAGTCCCTTAGTGGACGTAACTTTGAAAAATCTCAAAGACACCTCGAACTTGTCC
ACTAACTTTGATGTAGATCCCAACTCAGTGAGGGACACCCTGCATAAATCAAAGTCAATT
GAGCCATCTAACCCACAAAAATCAATGGACTCAGTAACAGCAGTACTAGCTGTACAAAAA
TTAGTGACTGGAAGTCAGTCCTCAACAAAACTCAAACACTTGTCCAGGAGTCGCAAAAAC
AACTTCTTGAGAGTACTATTGGACACTGGTTCCGATGGTGACCTCATGTTCCATGAAAAG
GAACCACCAAGCGCTTTCCCTACTTGACTAGGCAGGTGTCAAAGTCTTGGCACACGTCGA
ATGGGTGCTTCCAAACCAAAGGAAGAGGCGAAGTTACTCTAAAATTCCTAGAGTACTCCA
ACAGCAAGGAATACACAGTTAAACCTGATGTTGTGGAGTATGATGGTAAAAAGATGGCTA
AGCCAGCGTTTGACCTCATCTTAGGTGTAAAAACACTAAGAGAGCTTGGAATTGTTCTAG
ATTTTCGAACAAAGGATATTACCATTGATGAGATCATCTTGCCGATGAGAGACATCAACA
GTCTGTCAACTAGCTCTAAGATTGAAAAAGCTTGGTCAGTTAACCACAGCATGATTCATG
AACCACGTAGTACTGAGGAAGCCACTCAGCGTGCAGTTCACATCTTAGATGCAAAATATG
AAAAAGCAGACCTCCAATCAGTTGTTGACAACAATTGTCCTCACCTTAGTCTACAAGATC
AAAACAAGTTGTTGGAGCTCCTCCGTAAATACAAGGACCTCTTTGATGGTACACTAGGTG
ATTGGAATACTGAGCCTGTCTCCTTCGAACTGAAGGAAGGTGCAAAACCGTACCATGGCA
GAGCCTACCCAGTGCCACATTCAGTCAAAGAGACTCTCATGAAAGAGCTCAAAAGACTAT
GTGACCTAGGGGTACTACAGTGGCAGCCCGCATCTGAATGGGCTTCACCATTGTTCATAG
TACCAAAAAAAGATCAGACTGTACATTTTCTAAGTGATTTTAGAGAAGTAAACAAAAGGA
TAGTTAGAAAACCATTCCCGTTACCTAAAATTAGTACAGTCATGCAAGAGTTAGAAGGTT
TCACTTTTGCCACAGCCCTTGATTTAAACATGGGCTACTACACCATTAGGTTGGATCCAG
ATGCATCCAAGATCTGCACCATTATATTTCCATGGGGTAAGTACTCTTACCTCAGGTTAC
CAATGGGAATTGCTGGTTCTCCGGACATATTTCAATCGAAAATGACGGAACTAATGGCCA
CCCTTGAGTTCGTAAGAGCTTACATTGATGATCTACTATGTATCACCAAGGGAACCCTGG
AAGACCACCTGGCTAAATTGGAATTGGTCCTCTCCAGACTGCAAGATGCGAACCTAAAAG
TAAATGCTTGCAAATCAAACTTCTGTGCCATTGAAACAGAATATCTTGGGTACATCCTCT
CACCAGATGGAATAAAACCACAACCCAAGAAGGTACAGTCGATACTTGCACTGACACCGC
CCAAAAATTTCAAAGACCTCCGTAGATTTCTTGGCATGGTCCAATACTATCGAGATCTTT
GGGCACGGCGCAGCGAAATGCTTGCCCCACTCACAAGCCTAGTAGGCGAGTGTGGTCATA
CCAAACAATCCAAACTTCTCAAGGTTAGAAAGAAACCTTGGAAATGGACTGAGGAACATC
AAAAAGCATTCGATGACGTAAAGGCCACTATCGCCAAAGATGTGTCCTTGGCCTACCCTG
ATTACTCAAAAGGGTTTGAGATCTATACTGATGGATCCAAGAGACAACTTGGAGCCGTCA
TTACTCAGAACAACCAGCCAATTACATTTTTCAGCAGAAAACTCTCTGTCTGTCAGCAAA
AATACAGCGTAACCGAAATTGAACTTCTAGCAATTGTTGAAACACTCAAAGAATTCAAAG
GAATGCTGTGGGGCCAGCCAATTGTAGTCTACACAGACCACAAGAACCTCATGCAAGATG
CACTCAGTTTAACCTGTGGCAGGGTTTTCCGTTGGTGCTTATTGCTAGAAGAATATGGTC
CTGAAATCCTGTACATCAAAGGAATCCACAACACAGTTGCGGATGCGATTTCACGCCTTG
ACTTTGGTCCAACAAAGGACGTCAAGGAAAACTGGATGACCTTCACCAAATGCTGGTGTT
ATTACACTATGCAAGCAGAAGAGGACCCATCCCCAGTACAACACTCAGACCTCATGAACT
TTGTGTTTGCTAACCGCAGCGAAGAGAATGCGATCTATCCCCTGACAGTTCGGGAGATTG
CCGCAGCTCAACACACGGATAAAACGCTGGACAAACTCAGCCTGCTGGAGGCATACAAAC
CTCAGCTGGTAGAAAATGTTCAAGTACTGTGCAAAGATGGCAAACTTGTCATCCCACAGG
AACTCCAGCAGCGAGCAGTACAGTGGTACCATCACTACCTGCAGCATCCAGGGACAACCC
GTCTCGAAGAAACTCTTCGCGCTGCGATGTATTGGAAAGGTTTGAGACACTCTGTCCGCA
CCTTTGTCAAAAATTGTCATAAATGCCAAGTCAACAAACGACGCCAACATAAGTACGGTA
AATTGCCTACAAAATCGGTTGTATCAAACCCCTATGAGGTACTATGTGTGGACCTAATCG
GACCATACACTCTCAAGGGCAAAGACGGCACTCAAATTGACTTTATGTGTGTCACAATGA
TAGATCCAGCTACCAGTTGGTTCGAAATTGTGGAACTACCGGTAACTGAATTCAATCCTG
TTACTCCCAAGGGTAAAAAGGGCCTCAAGGGTACTAACACACATAATAAACCTAAAGAAG
CATACTTTGTCAAATCATCAGCACAAGTTGGCTCTTTAGTAAACAAGATCTGGTTTAGCC
GTTACCCACGTTGTCAAGTAATCATTTACGACAATGAAAGCGAGTTCAAGCTCAATTTCG
AAACCCTATGTGATTCATACGGTATCAAGCGTAAGCCAACCAGCATCAAGAACCCCCAAG
CAAACGCAATACTAGAACGGATGCATCAAGTAATCATGACAATGCTCCGTACCGCTGAAT
TAGACATGGCAAATACAGTGGCTCCTAGTGACATAGCAGACTTCCTCACAGATGCTGCAT
GGGCCGTTCGCTCCACATACCACACGGTACTCAAAGCCTCTCCAGGTGCAGCAATATTTG
GCAGGGACATGCTGTTTGACATTCCCTTCTTAGCTGACTGGAACAAAATAGGAGATCATA
GGCAACGCCAAACCGATCGCAACACCGAACGTGAAAACAAGTCTCGTGTTGATTGTGATT
ATAAAATTGGTGATAGAGTACTTCTTTGCAAAGAAGGTATCCTCCGCAAATCAGAAAGCA
AATACCATAAAGATCCTTGGACTATATCGACAGTCCATATGAATGGTACTATCAGGGTTC
ACCGTGGAACAAAATCAGAAAGATTAAACATTACCACACTTTGACACTACAGACACTTAA
AATAAAGAACACGTCAGTGAATCACTCTTACTCTTCTCTCCACTAACACTTACATTTGTA
ATAATGCTTCGTAGTCACTATACTCAGCCAGGAAAGTCTTGTATCACCAGTATAACTAGG
TACACAAAACAAGTGTCGTCTGCTCACAAAAACCGGCCTCCCCATTTTTCCTTTCCAAAG
GAAAGGTTTTTTCACACACCTCACCTGACCCTCCATTCGTGGGGGCGAGTGACATAGGCC
AAGAATCTGGAGCTTCCAGGTGGAACTCCATAAGTCTCCTTCACATTGTTTGATACAGAG
GAAGGACACAAAAGTCATAAGATATGAGTTTCTCAGAAATCATATCCAAATAGGATTTTC
CTTCCTACAACTCCACCATACACATTGTAGGTGCTTTCTTAGGTTGAATATCCAATGGAG
GATTTCCTTCTTAGGAACCTTCCCATGGGACAGTTCCTTTGGGCAGTTGAATATGGGCCA
GTCATGGAACTGCCACAAATCACTGCCAATCTCTCCCATGATCATTTGTGTTTTTTTATG
CATGATATAACTAGTATCTCATTCATCACTTGTACAGTAGTGTTAAGCTCATAAAAACAA
AGACAGCAAAGTCTACATCAAGATTTTTTAAATACTTTCTGGCCTAGGTCAGAACATCAA
ACACTCTACAGGGCATCATACCAGTAATACAGTTGTCAGGATCCTACTTGATAGTGGATC
CGATGGTGACCTCCTGTTCCATGCAAAAGGAACGGAAAAACACTTTCCCTACTTGACTAG
GCAGGTGCCAAAGTCTTGGCACACGTTGAATGGGAGCTTCCTAACCAAAGGAAGGAGCAA
AGTTTACTTAAAAATTTTGAGTATTCGTACAGTAAGGAGTACGTAGTGACTCCCAATGTT
GTAGAGTACAATAAGAAAAAGATGACCAAGCCAGTGTTCGACCTCATTCTTGGATGTCGA
ACCATGAAAGAACTCGGAATCATTCTAGATTTTTGAACAAAAGAAAGTACGATTGATCAC
ATCATTTTGCCGATGAGAGACATCAATAGTCTGACCCCATCAAACTTGGATAAAGCCTGG
GCTGTGAACAACAGCATGGCGAATGAACCGCAAAGTATGCAGGGAGCGACACAGTGCACA
GTTAAAATCCTAGATGCTAATTATAAAAAGGCAGACCTCCAATCAATTGTTAGCACAAAT
GTACTCACCTTGGTCTCCAAGACCAAACCTCGTTGCTGGAGTTTCTCACAGAATTTGAGG
AACTTTTCGACGGAACACTAGGTGATTGGAACACAGAGTCCGTGTCCCTTGAACTCAAGG
AAGGTGCTAAACCATATCATGGTAGGGCATACCCAGTACCCAAATCTTGCAACAAAACAA
CTATCAAAGAACTGAATAGATTATGCAAACTGGGAGTGGTAGAGTTTCAGCCCAAATCAG
AATGGGCATCACCATCATTTATCACTGCAAAGAAAGATGGAACTGTATGCTTTATCATTG
ATTTTAGAGAAGTAAATGAACGACTAGTTAGAAAGCGGTTTCCATTTCCCAAAGTCAGTA
CAGTTCTGCAAGAGCTAGAAGGATTCACCTGCGCGAAAACCCTAGATTTAAACATGGGTT
ATCATACCATTAGATTGGATCCTGATTCATCCAAAATATGTCATGTGTGGCAAGCGCAAA
GCGCTTGAGGCGCACGCACCCATTTACAACTTATCATTGACAAGCCACTTTATGTTTAAA
CCTATGACTTCCTCTGTTTCTGTGAATTGTATTCACAAAAAATCTTGCAATGGCTGCTGG
TATACAGCTTGGAGATGCTTTTTCCTGCCTCCTATGATACTTAGTGACTACCTTTATTTT
TGAAAAACATTTAAGATATTTGCTACTGACCATAAAAAATTATAAGGCAACCATGGGATT
CGCCGCCCAAAATATAAATGCAGTGGACTCCAATTTTAGAGTGCAGGACTGTGACCTAAA
GGGCATCATCGCATCTACAACACCTGTAGATGCGATACAACCCTTTAGGTCACACTCCTG
CACTCTAAAATTGGAGAACGGAACTGTCCGATTGGAGTTAGGGGGTTACGGTTGTGTGGG
GAGAGATCGCGACGAGCGGGGGAGAGGCGCTTTTTTTGAGTTTTTATTCATGTGACATAA
AATAAATAAGCTGTTTTACATAAGCCAAATTATGCAAATAATAGTGTGACGTAGATTTAG
TAGTGATTTCTACGCTGTGCAGGACCAGCCATCTCCAAGCTGTACCGTAGTTTACGTACT
AATTGGCTCACAAATGTAGGTGGCTCTGGCTCTCAAGTTGGAGTCATTCACAAGTTGAAG
TGGCTCTTAGAAAATGTCTTCACAGATAAATCTCGTGTCAGGTGGTAGAGAGAGCCCCAC
ACAAAAGTGCTAGAAGAACTCTTCCACTTTTTGCGGCTCTTCCATCGACCACAAACGATC
AACCGCACTGACACAACGAATGAGCTCTTTTCTTGACGTTGTGGGTCTTGAACGACCAGA
GAATGGTCGCTCCTGCAGCTACCATGCAGTCTGTGGTCAGCAGATTAAGATCGGGATGAC
TGTTTGGTTCAAGGTTGTGACAACCAAGATCCGGAACAAGGCCGGATTAGGCATCGTGGC
ACATTTGATTCATGACAAGGTTGAGGGCTGCCGTGTTGGCTTCCTGAAAAAGGAGATGCT
GAAGCATCAAGACCTCATTGAAGGCGTTGAGGCCAAGGTCATTATAATACGATCTGGTGA
TGCAGATGAAACACCTGAATCACACGAAAGAGCCCAGCATCATCACAACTTTGGCAGTTG
CCGGGTTAGATGCAAAATTGATTGGAGAAAGAAGAAGGCTTCTAACCACAAGAGGAAGGC
TGTTAATACTGCTAAGGGGTATATCAAGTCGGCTAAAACATCTTAAATTATTGATTATGT
GCAGCTGTTGAATAACACTAACAATTAAGTCAGCACTTTAATGGCAGACAAATACAGCAC
AATGTTATTCTCGACTTTTTTGTGGCCACACAATTTCTTCACGTACGCACAACAGTAGCC
ACACAGCACATCACAAGTGCCACACAGCACACCCTAACCACATCACAAATCAATAATCCA
TCAACCCTCCTCTCATTCTCTTTTTATAGAACACTTGCTATCACACAGCTCATCCTCGAG
AAGCAATCCTCGACCATGTCAAACCCTTTGTTCAACTTTCTTGCAAGAAATAATGCAAAC
AAAGCAGCTCTCACGAAGCGCATTCTCATGCAAAAGGCGCCCGAAGAATCTTTTGACACT
ATGAAAGAACAAGAGACTGCCAAGGCCATTCTCAAAGCCACAAGAGAGATTCTTCATGAG
GGTGCTCCAATGCTCCGTGAGAAAGAGATTGTCATGATCTCCGATGTAATGAATAATCTT
ATTTCAGCCATTGAGTTAAAATTTGCTGAGGTCTCTATTAGTACCATTGATCTCACCAAT
GATGAAACTGCTCGGCCCTCTTCACCAAAACCAAAAAACAAGACAGGTGAAGGGAGCAAC
AGGCGTCCAGAGCTCACTTGGATGGACAAATCTATTGCTGCTTTCATTTATCTTCATCCG
GATGTTTACGGAACATGCATCAATGTGAACCGCCTGAAAAAGGTCTCTGCAGCAACTGGA
GCAAATGTGAACACAGTAAGGCATTGGTTCAGCCTCACTGACAAACAGGCAGCAGCAAAC
ATTGCAGTTTGGTATCAAATTGCAAAGAAATTGACATGGGCCGACGTGAAGAAAAGGTTT
CCCGAACTGTGGACAAACCAATTTGCTATCCCCGATGGTGCTACTGTTCTCGAAGAGCTA
GAACCATTCCGTGCTGTGGCATTGAAAAGCCAGACAGTCATTGTGATGAAGTTCAGCAAT
AACAATCAATCAACAGCAAAAGGGAGGGTGGTTGCAGCAAAGAAGAATTCAAATATAAAG
TATGTTCGTATTGGCAAGCACAAAGCAACAACTCGTCTTGAAAGACATGACAAGGGCAAA
GCTCGAAAGTACCCAGATCAGACTGATGCTGTATGTGCATTTGTACGAGAGCGTTGGGAT
ACTGGCAATCCTGCCTCACGTCTAGAAACATATGAAGAGTTACGCATTCATGACAACTGT
CTAGCAGGAACAAAGTTTTATGACAGTTACTTTGCTCCTGATAAAGAGTCTGCCTTAGCC
ACCTTTCTAACTCGATGCCTTGACAGAATCAATTTCTCAGAGCGCAGGAACAGTATTGGA
CAGACAATCCCAGAGACCTGGAGGGTGGATTCTGTTGAATGCTCTGATAAGATCCGCCAG
AAATTCTCTGATGCAGGTGTGGATGTTGTTCTCAATGCAGACCACACCTTTGTAAGGTTT
TATCCTGAGGAGGCCTATGTGTTGGCACCATTGGGAGCAAAACGTATTGGTGGGAAGATT
AAATTGGATGAGAAAGCAGGCTTCACCTGTATGGTTGGGGCAGAACTCGATGCAAACCGT
TTGATTCCTCCTTTTCTTGTTTTCAATGGAACCAAACGTGTCGATGCAACAAACCTTCAG
CAGACCAACTGGTACAAGTACCAAAATTGGAACAAAGAGGCTCCTGGCTGCACTGCTAGA
GTGACGTTCCAAAAGAAACATTGGTTCGATGCTGATATCACAATTGAGTGGTTGGACATT
TTGCTCGACAAAACATACCCTGGCAAAAAGGTTGGATTGATTTGGGATATGGCTGGATGC
AATACTGCGGAACAGGTAGCTAAATATATTGAAAACCGCAAAGATAGGTTGATTGTGGCT
CAGATCTATGGAGGTCTTACTTCAGTGCTTCAGGTTTGTGATCTTGTTGCAAACAAATTA
CTCAAGCAACTTATTAAGGAGAGATACTACAAGTGGAAGACTGATTTCATTTGTGCAGAG
CGAGAGAAGATCATGGCAAGTGGACGAGATCTCCGTGATGTACGTATCAAAGTCAAAGTG
CCTTTGCCTGTCATGATTGGAATTGTCGATGAGTCATTCAAAGTTTTCAACATTAAACAG
CGTGAAACAGAGTCCGTTCTCATGACTTTTTGCAAGGTGAACCAAGATCCTTGGAATGAT
CACTCTGATAAGTTGGCTGCTCATATCAATTCACTTTCTTTGGATTCAATGTACAAGGAC
AGTGCTACTTTCATGGCTGCAGAAGACTTGGAGAATACTTTGAATTTCGTACAGTAAACT
TTATAGGTATTTTTATTCATAATATACTTTAATACTCATGCAAAGCTTACTAGGTTTGAT
TTCACAAATTAAATGTGGCTGTAGCACTAGCAGCCTCACCAAGTTAAACAATTATTTTGG
GGCTCTGCAAGATACAGGATTTTGCCATTCCTTTCAGGTAATTACTGTTTTTCTCAGCAG
AATACCTTTGTTTTTTAAATCATTTTTGGGGTCTAACAAAATAATTCGCACTTGTACACG
AGTCGATTTTTTTATCGATGACGTACGACTAGTGCCAATAGTTCCACGTAGGTCCAAAGA
CAGTTCCATCTCGCTAGTGCCAAGTAGTGCCAACAGTCCAGCCGATCATGGCACTAGATG
GAACTAGATGGCATTAAATGGCACTAGATGGCACTAGATGGCACTAAATGGCACTAGATC
TGACACTAGATGGCACTAGATGGTACTTATTGACTACGATGGAACCAGTATGATTGCGTA
TGATGGAACTAGATGGCACTAGTTGGAACTAGTTGGAACTAGTGCCATCCTTATGTGGCA
CTAGTTCCAACGAGATGCCACTAGTGCCATCCTAATGCGGCACTAAGTGGCACTAATTGG
CACTAGTGGCAAAAGGTTTTTGAGTGTTAGACATGTGAAGCTAGATTGGCATCAAAGTTT
TCGAATCGCCAAATTAAGTCCCATTACTGTGTCTTGTTGTTTCGAAATATTATTATGTGT
AAATGTTTATCAAGAGGTACACAACTTGTTGAAGCATGAGACTACCTTTCAATTTTATCG
AAATCCAGTATCTTGCTGGCCAAAACCGAGAGCCAATTAGTACGTAAACTACGGTAATGA
GCTGGTACAATAGGGGTTGTCAATCTGTTTCTCATTATCATTATCATTATTGTTCAGTTT
TTGCGAAATCTCGCTATTTTGATGTTTTAGTACCGCAGCACTACTTATGGTGCATCGTCA
CCATTTTACGATCAAATTTGGCAATCGCACGCATAATAGAAAAAAGTTTGACCGCCCCCA
GCACATTGTCATTATGATCTAAGGCCCACCCTTACCTGTCAACGTTGACGTTAACATACA
TTCCCTCATTTTCTGTACGATCAACGTATGTTGACAAAGTCGTTTTCACCGTCCTTACAA
TCAGACGAGAACACCAACAGATTTAAATTATTTTATCAGAGGAACTAGTACTCAAAACAG
ACAAAAAATGTTCTCGGATGCGCTCGTTATGATATTCCCTCGGGCCTGACAATTGGGTGG
ATATGCGAACGCTATGGTCGAGATGTCGATCTTGTGAGAATTTCTGATGCTTTTTTTCGT
ACTACGTACTTTGTATGTGTTTTACACGATCTCAAGGGAACGTCGGTCGATGTTTCGTCG
ACATAATTCAATTCTGTATTTGGAGGATCTGTGGCTCATAACCATTAAAAACGTATCCTT
GATGCACGTCCGTTCGTGTTAGCGTAAGGTAAGGACGAAAAAAAAACGCTTACGCTTACC
GATTGACACAATTATTTTTCAATTTCGGTTTGAATACGTATGTACGTTAACGTCAGCGTC
GACTGGTAAGGGTGGGCCTAAATACCTTTCCAAGATGATGGTGGAAGGTGATGGGAAAAG
CTGGGAGAAACCGCAGGGTGGGTCCGTGAAGTCTCACGAGTGGACAGTACGATTCGCGAG
CAAGAAGAACTGGGCGAACTGGGCGAACGAGTGGATGTGTAAGAAGTCTCTTGTTGCGAG
GCTATGTGTGTTGATGCGAGTCACGGCAAATCGCGAAGACGAGAATAAATCGCAAAGGTG
TGCCATGGAGATGTTTGTTGATGTGAGATTTCTTTTTGTTAGTGCCTGTTAGCGGTTACG
AGCTCAGCACGTAACTTGCAGGGAAGTCGAGGGAGCTTGACTGAAACATAAAATTTTTCA
ATAGTAATGGTAATGATCATGATCATGACGATTTTGGGTCATTATCATGATCATTACGAA
ACCAAGATGTGATGTGACAACATTACGTCAAATTGATGATTTAGAAGTACCTTTCTCCCC
AACAGAAAAGTAATGACGCCTGAGATGGTGTAAAATGAAACCTCCGAAACGACATCTGCT
CTACATACGTACACTAGTACACCGTGTGATCAAAACAGCGGGAGTCAACCATTTTGATAA
TGATAATGATCATGAGCGAAAGATTGACAACACCCCTATTTAGGGGTCCCCAAAGTTTTC
CATTATCAATATAATTATACAAAAAAAACAATAATTATTTACGAAATCTCGTAACTCTCG
CATCATTTTGTCACACCATTACTTAATGAATACTTATCCTATTTTCCCGCCCAAATCCAT
TGTCGCGCATTTTATTTCTATAATGGCACTTACTTTGACTCCCCCTTTACGTGTAATTTA
TTTATTTTACGTGTAATTTCTTAATTTCTTCAACCTTTCCACTGCAAAAGCATTCCCGTT
TCCGAGCCACCTGTCTTGGCTCCCCCACTCTTTGTGAACGTGCGAACAAAGGCAATTGTT
GCCCCACCCCGTCGTGATAGTATGTGGGGTTAAATAATATGGCGACGCGATGGTTTGGAA
CGAGCGCGAAGACAACACAACACCACACGGCACCCAAAATGCCACGTCTCAATCCCAGAC
GCATTGCCATAAACGCTCGTTGTGTGTTGTGTGAGATGTCTCAACATGCGGCGATGGCAA
TGGTGTCTTCTCACACCCCGGTCTGCTTGGTTGATGATGTCACGTAGTGTGATTAAAAAG
ACTGCCAAACATGTGAGAACGAGGGTTGAAAGGTTAATCTATCATTATCTAACAGATAAA
GATGAAAATCGGTCTTGATCAGATATAATTATAGAAATAAAAATTTTGATAAATTTTGGA
GAAAAATACGTCATATTTAGACATTAGATCGTTCTTTACGCCTAACAGGTTTTTGTATGA
CGTCGAGATTGTGCAAAAAATAATCTTGACGAAAAAATTATCACAGAAATATCTACATAC
GTAACCCGGTATTATACGTCACGAATTCTTTGAACTATCGCGTTTTTTTTTCTATCTCGA
TAATATAAAGAACATTGGGGACCCTAAAAAACTTCATCCAGTTTCCGGATTCACAATACT
TTAAAAAATCTTGAACGGGCTGCTGTCAATGTAGTATGATCCCAAAATTGTACGCTGCTG
CCTCCCTGCTGCTATCACCGCTTCTGGAATGACGGCGCAATCGGCTTTGGAACGGCGGCC
CACCGAGACAACAACAAGGCGAAATGACCGTGGCAATAGTATACATCTTCGGCTAATGTT
GCCGCTGGCCGCGTTGTGGTGCATTTCATCCTGGAGAGCCGATGCGATACCGACTACGTT
GCCGCCGTTCGTCGTGGCTCAAGCATTTCTACAGGCGCCATCGAGATGCAGACATCGACG
TGCTCTTGACTCGAGAATCAACAGGCGGTCGTGTTCCCTTGGAGATGGAAACCCCATCGG
CAGTAACTACGAGCACATTTCTCAAATCTCGCAGCCGTACGCTGATCGGCCACCGCCCAC
GAAAACACGCCGTCAATTTCTACGCAATCAAGTCCTAACGGGCGCATTAACCACCCTCCT
CCCCACCACGGCCAACGCCGCGGAAGTGTCCAACTACTTTTCACTGAGTAACAACAACAA
CATGCCCTACGCCCAGAAGCAACAATTGGCACGACAGAATCAAAAGGAAGCCCGTCAGTT
GGCCGATCGACAGCAAAAGGTTTTCAATAATGCCAACACCAAAAAGTGGACGCCGTTTGT
GAATGTCGATAAATGGGGTACGGTGGAGACGTGCTTGTTGGAGATGCTGCCCGTGAAGAA
TGGGGTCTTTCGAAGGTTGCAGGAACTAATTGAAAACCTCGACGTGTATTCTCCGAATGA
TGCCGAGGGATGGAGGCAAACTGTGTTGGACACACTCACCACATTATCTTTGCTCGAATC
AAAGCGATCTTCGTTGGAACCGGTGTTCAATCAAGAAGATCCCACGGAATTGTTCATTAT
TAAATCCTCCATTGGGGAAACTAACATTGAAGCACTACGTTCCAAGCTGGAGCAACTGGT
ACAAATCGCCTCGGGGGGGACGGACATTGACATTGAAGTCTCACGTCAAAACAGGGGAAA
CGTTAACTTCATACCAATCAACAATGTAGAGAATTTACCTAGTGTCGATGTCGACGCCTT
CATGGAAGGGAAGCGTCAAGCATTGTATGCCCTGGCCGAGGTGGGAGAATTGCTCGTTCC
AAGTTTTCCCTACGCAGTGCCAACGAGAGGAAAGTTTGGTTATTTGCCTCGTCTTCTGGG
GCGATGCACGGTAACTTTTTCGTTTGAACGACCTTCCTCCACGGCATCCAATTTGGGGTT
TGGCCTTTTCAGTGATACGGGTTCCGAGAAAAAGGGGTTGTTGGGGAATGTCACCATTGT
TGCGGATGGATACGCTGCTCCCATTACTGCTGGGAACTTTGTCGACTTGAGCATGAGGAA
TTTTTACACTGGTTTAAGTGTCAAGGCCATGCGTAAACGATTGGGTGTTGTGCCGTCGTG
GAGTGATAATATTATTGTGAATGATTTGACAGAGTTGAAGGATAATTTGGATGTGTTGGC
AGATGATTTTGGATCAGATTTGACGAATGCAGAAAGGAAGCTGGGGTTCTTTCAAACGAA
GCAGATGGAGGGGGCACCGTATGGGTATGATGCAAGTTCGAGTTCATTTTATGATGATAG
CCGCATGACAATGGATGCGGTCATGCCGATATTAGGATCGTTCCAAGAAGGATTCTATGA
CCCACTCACCGCTAAGCCTCGCAGAATACCGTTGGAACTGGTGACTTTGGATCCATCCAG
CCCAACCAAAACTACTCTGACATACTCATCCTCATTTGCCTCCCTTGATGTAGATGTGGC
CGCTGCTGGAACCACAAAATACAGCAAAGTCACATCCTCGTCGTCGCCACAACGTTCTTT
TTCCTCTGCGATTTCCCCTTCTTCCTCCAATTCAACTACCACCGCGTCCACGTCGAATCT
CAAACCAGTTCTCTCTTTTGACATTCCCAATCTCGTTGCCTTGAACCACCCCGATCGTGT
GTCCAATGGTGGATCATCCGAGTTTTTCGCTCTCCCTAAACGTGACATTTCTCCAAAAAG
AACCATGTTGTTAGATGGGCAGTATGCACCTTTTGGTTACATTGTTAAGGGGTCGAATGT
ATATAATTCGTTGAGACCAGGAGATGTTATCAAGGCTACGTATGTAAGTGATTTGGGACA
ATTGAATTTGGTGAAGATTAAGAAGAATGCTTTTGAGGTCGGTGAGGAAGACGAGGTTGT
TCTTGAAGAGGAAGAGAAGGAGTCGTAGAACATGAATTTCGAAGAACGAAAGGCCTCTAC
GTCTTCAGACATCGCATGGTTGGTTGGTATAATAGCCATATCAAGACATTATCATGACAT
TATAAAATACTCCTAAAGTCTACACAAAGAACAATTTCAACGAAAATTTACAACCACATC
TTGCACGGTCTGTCACATTTCCGAGAACGATCGATGCCGCAATGCAGCACTGTGCATTGC
ACCCATATGACTCGTTCGATTCGCACCGGATATATGCTGATTTTCTTCCTCTTCCTCCTC
TGAGAGCCCCTCACTGGTGGCATCCTCCTCCTCGTCATCATCATCATCATCGCTATCCTC
GTCCCCATCTTCTGTGGCAGTGTCGTCGTCATCTCCGTCATCAACATCCCAATCCTCATT
CTCCTTATCATTGTCATTCTCCTCTTGTTCCAACTCAAAAATAGGATGATGTCTCTCCTT
CCTCAAAACAATCTTCCGTCGTGCATTCCTCCCAGCCTTTTTGGCAGTCACCCAAATCTT
TTTGTACATGTTGTGAAGCCAATGCACAAACCGCAATCCACGGACGAAGAGAGCCCCCTT
CATATGACGAATAAAGAGTAAATACTTGGGCACGTATTTGATCAATAAACTCACAAAGCG
GCGTAACGGTGTACCGGTATGTTTGGAAACCTGCCCAATCAATTTAATATGCCGTCCTCG
CAGCACCCGAGACACACGTACGACGGCCTTGCTACGAAAAAACGTCTTTTGGAATATATT
CCGTTTCTTAATCTTTTCCACGACGGGCCGGACGTAGATTCTCTCCCAGGGGATAAGACT
GAGCAAATCAATGACGAACCAGGTGGTTAAATATCGCGCCCATACCGTCTTTCCGTCTCG
AATGACTTGTCCCTTGCTCGTTTTATGTTCCGTGACAAAATTCAACAATATGTCGAGAGT
GAACCAGATTTCCGTAAGAATAATGAGAGGACTTTGATCAAAAACTCTGTCTCGTATGCG
AAGATGCGTGCGGTACGCTCCCAACACGGCCCAAATCATGGTGAGGACATCCCATAAAAT
TTTGTATGGGTGATCGGCAGGAATGACAATCCACCACGAGGCAGGAGGATCTTTTATTCT
CAGTTCTCGACGCTGACGTCGTCTGTCTCGTCGTTCCTTCAATTTTCGTTTGATGCGTTG
CGAATTGGTGCGGTAGACGTTGGATGCACGGCGGCCTTGTTCGGCTAGGAGTTTGCGTAC
GGGTGTCAATAAGGGAGTTAGCCTCGTTTGGGTGGGATGCCTCGCAGTTATGGTGGTGTG
GCTCCTCCTGGTTGCCCTATGGGTCATCATGACCAAATCGTCTTTGGATTGCTTGCGGCT
TACGGTGCTGGTGAATTCGTCTTGTGAATGTTTGCGGCTTAGACCAGCCTTCAAATTATC
TCTGGATCGGTTACGACGTAGACTATTCCGTCGTTGCAGCGTATTGTTTTTATGAAACTC
TCCCCCTCGGTTGGGAGAATCCAACAAGTCATTTCCATCAGGTCCAGAGCGCAGAGCCTT
CCAAAAATTGTCCATGGATGGAACACGAGCAAAAGCGAGATGAGCAGCGGAGGGAGACAG
ATCCGTCGCAGACGATATTCGTCGGATGGGCGGTATACTAATGGCATTGAGCGACGGTGT
GGAATTGTGAGTGTGCCTGGTGGCATCCCGTGCCGATTGCCTGCGCGCATGCCCCGACGG
AGAAATGGTGTTGTGCACTGCCGCAATGGCATTTTGTTCGTCGTTCATGGGCAGGAGAGG
CGGAGTGAAATGGAGACACCAGTGCTCGCTGTGTGCGTCCATGCTGCTGTCGCACCGTTG
GCTGTCGGGAGAAGGAAAGGGATCCGTGCCTCTCGGATTGTGCACCGATACGTCGGGGGT
GGGGAAGGGATCGTTCCACGCGGCATGGCTGTTGCCGCGTGGGGATTTGATGGGAGTTTG
AAACGAGGTCGATGAATAAACAATTTGCGAGAGATCGGGACATTGTCGATGGAGACCCGG
AGTCGGCGATTCCAAGTGGAAATCGTCGTGGTCGATAAACAGAGCGTGAAGCGGCGACTT
GTTGCCAGATCTCGTCGAAACGGATCCGATGGAGTTGCTGGGAGTGGGAAACGGATCGAG
GAACAGAGATCGGTGGTGTTCGTACGCGCTCGTTGTGGATTCGCCGTCGCACTCGTCCTG
ACGGGCAACGCGCGAGATGGCTGTCGCATCGGACTCGGCGGCTTTCGCGGCAGCCCTCTC
GTCGACATTGGCCATCGACGCGGCGCCAATTTGCACGGCCTCCAAAGTCACCACGTTGAC
CTCTCCTTCGGTGTCATCGATGCAGTTTCGAACAGCCGCGGAAATGCTTGATGGAGATGC
CGCCGCGGCAGAATTCGCATCGGACAAGGGCGTCATTCTGTGCCGAGGCGACGATCGTGC
TGTTGCCTGCAAAGATTGACAACGCCTGCAATGTCGTCAATGTTTATCGGACCTGCAAGC
TCATCGCTGTTGTCGCTTATTGGTTGAGTCAGTGCGAGCTCGAGAGAGAGAGAGGTTGGT
TGGTTCGTTTGACGCTAGAGCTCGCTTTTGCGTATAATTATTCGCTCGCTGTTGCCGTTG
CTTGTTGTCGTGCGTGCTTACTTTTATGTATTTATTAGTGACAACATGGTACAATACACT
AGAAAATACTAGATGACCATTAGGACATGATGATTCGCGCCACAAGCCACTTGGTCGTGT
GGTCGGTGTCTCAGGAAAGGGAGGAGGGTATCGTACACGATTGAAGAAAGGCATAATAAT
AATAAAATATATATTTATTATTGATTACAACATAATATACCTATTGTACTGTACCTACTG
TACCTACTGTACCGTACCATACTGTGGAAATATTGTCGGCATGGAGTGTATGTGGTATGT
ACGATAGACGTACGCGTCTTCTCGTGGGAAACTAGAATTTTCCAAGCATGAGAACTCGGA
ACTTTTCCAAGGCGCGGAAGAAACGAAACAACAGGATGGTGCAGTGGTGCACTCTCTGGC
AGAAAAAAAAACGGTCTATGAGCCATGTAATCCATTGAATTCAATGGCTATTTCAACGAG
GGTCATTCCTATCAAAAATTACTAGCAGCCGCTGCAAGATTTTTTAGCAGCAGCGGTAGC
CACAAACTGGAAGAGTCTTGCGTTGTTAAGTAACATGACAGTGACAGTGGAAGCAAAACA
TGGTCCTCGTAAGCGGATAAATGCCTGTGCAAGCTCACATTGCATGTCCCAGCTTGTGTC
ACATGATCTGATAAACTGCCTTTGTTCCTGCTTAGTGACTGCACTCATGCAGCATGCACT
AGAGTGCAACCACTCATAAAGAAGGTACAAAATGTTATTTTGTTGCAACATACCATTAGA
AGTCATTTATGAAGTTTTGTAAATTGGGAATCTGCAAAAAGTTTTGTTTAGTACATCAAA
ATGCAGTACTATTAAAAGCAACGCCATATCTTCAATAAAATTTGATATTACACCAGGGTC
CATCAAAAGAATTATACGTGGTCAACTTGTAGGGTTTGCGTTTTGACCATGTTCAATCAA
AATTCATTTATATTCTACTGCTATTATGCACAATCATGTTTAATAAAGCATTATACTGAA
CATAACAGTTTTACCCTCAAAAGCCCATGTGGTTTGAGACAGAACAAAAAAGTCTACAAT
TAAATCTGCTGAGTTGCATAGTGTGTTTGATCTTTCAATGTATGTATGTTTTGCACATTG
AACAATGTCCAAGTGTAAGATATGATCTGTGTATGTTGATTTCTTTGTTGCCTTGAGATG
GCTCATTCATGAGGTGACATTTTTGTGCGACGTCAATTTCTGTGTGGCATGTTTGTATCC
TTTATTGTGTGATAGTCCTATTGGTGGATGGTGTGGTTCTTTGTGTGGCATTGATATGGA
TGTATCATCATTCTTGGTGTGGCATCGATCTTCTATGGGATCATTCTTGGTTTGGCATTG
CTTTAGTATGACAGGGCTGGTTTTGTGTTCTGTGCGACAAAGATGTTTTCCTGCATCTTT
TTTGTGGTTAATTTGAAATAATACACAATTAAAATTAATTCGTACTTTACTGTAGACCAG
AGAAAGTACAATGTATTTTTCTATCATATTTCCTTTTGTGGGCAGTAAATAATATATAGG
TATGCACACATGAAAAGGGAACCTTTCTTTCTATTCAATCTCAACATTTGAAAGAATTTG
AAGAGTTGGGAGTTTCCCAGTTAGAATACAGCAGAAGTCAGGTATACTTTTTGGGCGAAT
CATGCAATCACAAGAATCTTGGCAACAGGACATCTGATATCTTTTTCCTTGTTTGATATG
TGGTTGTTTTATGTTAACCTAGGTGCAGGACTATGCTTTTCGCGACACAGAAACATGAAT
ATGCAGGTCTTTTTGTTTCTTTACTTTGATTTGTGATTTTGCAATATATGATAAGTCTAT
GCCTAGAAAAAGAGTATATTTTTTGGTTCGCCAATGGCAATATTGTAAATTTCTGGGCCT
TATTAGTATTCTTAAGGCATTTTCATGGCGCGGTCGCTTTGTTCCTTAAATGACCGCGAT
GGCTGTTGCACGCGAGGAGGCACTTTCCAATCAGTTCACTTCGGAATGGGTTGAATTTAT
TGAATACGCGTTGGTCCAATCTAGAGTATATTTTTTGGTTCGCCAAAGGCAATATCGTAA
CTTTCTGGGCCTATTTAGTATTCTTAAGGCATTTTCATTGTGCGGTCGCTTTGTTCCTAA
AATGACCGCGATGGCTGTTGCGCGCAAGGAGGCACTTTCCAATCAAGTTCGTTACAGTCT
CGGTTGAATTTATTGAATACGCATTGGTCCAATCATGTATCCCAAGTTAACCACAACAAA
GTGAGATCAGAATACACTCCAAACAGAACAAAGCGAAATGTACCAAAACCTCTTGGGAGG
AAGATTTCAACTTTCGCAATGAGGGCTTCATGGGGGTCACATGGTCCTTTTAAACTGAAA
TATACCACTTGGGGGTCACGAATGCATTTTTAGTCAGGTCGAAGGTAACACAATGATGTA
CAGTTCAGAAGTACCATTGATTTCAAAAGGCAATTCCTAGAAGGTAACCACGAATAAAAA
GAAGACAATTACCTAAACTGCCGCAAAGATAGATTTAGATATATTTTTATAGGTAAGCAC
ACATGAAAAGATCGTGACTACCCATGCATTTCAAACAAGAGAATGATTTATTTACAGGTA
AGTTCAGCAAGGTGGTGAATAATTGAACCTAAAATAGCCAAAAGTGAAAAAAGTGTCTCC
TGGAGAAGGAGGAGAAGGAGAACAAAACAAATCTCGGTTGCTGACAAACTAAGATTTTTT
CAAGAAAAAATCTTGATTAGTGCTATGCTAAATCTGAAAGTACAGCTAAACTAGAAATTT
CACTTACCGTATAACCCTCATTATAAGAACGGGCAAATGTACAAATGATACCTTTGTATG
TTCTTATACTACGATCGTTGTATGTGTTTTTAACACGGGAGCTGTGAAAAGTATCTGTTA
TTTTATTATTTTTTGTACCTCCTACTATGATACAATAGCCATTGGGCTGATATGCTTACC
CACCATTTGTACTGCGGTGCAAATCGCCCACTCACAAATACCAGTAAGCCCACCAGTGAT
GTGATGATGTGTCTTGTGTGTTTTCACATGATTCGCCGTAACTTTGCTTCCCGACGGAGT
TACTGGGAGCAACAAATATGGGTGTATTGCTGTTGACTAGGGGAATCTAAAGGAGAAACA
ATTACAGCTATAGTTTGTGTTTTAATAGGTTAAAAACACAAATGTCAGGAAAATTGGCGC
GATGTTCTTATAATACGTTAGCTCTTATAATGAGGGTTATACGGTTAGATTCCAATCATG
TAGTCATACTGGGGGGTTACATAATTAGAACCTAGTCAAATTATGCACTACACGAACTTC
CGGTTACAACAAAAGTTAATCCATTGAATTCAATGCCTCTGGATTAGTCAATTTTTGAAA
GGTTCAATCATCGTCCATTGCTGCCGTGGCTTGCACAAGCCACGATCAACAAATAATCCA
TTGGGTCCCCTTTTTGTTTCATCGCATAACGTAGCCTTGTGCTCCACATTGGGACCCTTA
AGTGGTAGGACCGAGCATCGCGATGATGTCGACAAGTCCCAGTTTTGGGGTTAGTTTTAT
GTTCATTTGCGCACCACACCACCAGCATCAAATCACTTGTTGTCACCCTAGTTGAGGAAT
CATCAAGTGATGAGGTTGGGTGGATGTGATCATGTGTTTTGAGCCAATTATAGGACTCCA
ACCGGAAAGCACTTCGGTCGTCCGGCCATGGTTGTTTTGTGTTTTGCATGCGTTATGAAG
TAAGGTAGACAATAAAGATAATATTACCCAATACCGATGAATATAAAATTTTAGTTAAAA
AAAATTAATTGAAGTGCTTCGTCCAAATGCCAACTTAGTACCTTGAACAGATGTCTACCA
CTCCTCGCAGCATGGTACACTCATGGTGGCCACTCGGTTTCTAACTCCTTAGAAGCTTGT
GAACATGACAGTATTGCCTCCCCAACACGATCCCAATTTTTGACACAGTTGTGGCAAAAG
CGAGTGACATTGAATTCAATGGAATCCATTGAATTCAATGTGGCGGGAAGACAGACCAAA
AAAAGCTCTGAGGGAGGATAGAAGAGACTTATGCTGACTGGTCTATATTCTAAAAGGCTT
AGAGCAGGCAAAGTATCTTTGCCAACAATAATTATTGTGAAGAATTGTACCTATTACCAT
ACTATGCCTGATAGGAGGTACCTGGAGAACTATCACACTAAATGGTGCCACTTGCCAAAA
ATATACCAGTTTCTACGTGAACAGAAAAATATATCACGTCACAATACTTCCGCATCTTGA
CAATTTCCACAGCAACGACATCAAGTCATTCAGGATAATATCCTTCCAACAGCAGGTCCA
CCACAATTGCCTCACCACTACATCACCTGCAGCAATCCTGTTATTTAGTTTCAGATTTCC
CACTACTTTATGAGAAGTGAAACCATTTCCAACCTGCACTTTTTGGTACGCAAGGGTCTT
TCTCTCTCTCTCACACACACAGACTCTTGCTTGCTCTCTCACTCTCTTGGTTGCTCTCTC
ACTCTCTTGCTTGCTCTCTCACTCTCTTGCTTGCTCTTTCACTCTCTTGCTTGCTCTCTC
ACTCTCTTGCTCTCTCACTCTCTTGCTCTCTCACTCTCTTGCTCTCTCACTCTCTTGCTC
TCTTGCTCTCTCACTCTCTTGCTCTCTTGCTCTCTTGCTCTCTTGCTCTCTTGCTCTCTT
GCTCTCTTGCTCTCTTGCTCTCTTGCTCTCTTGCTCTCTTGCTCTCTTGCTCTCTCTCTC
TCTCTCTCTCTCTCTCTCTCTCTCTCTCTCTCTCTCTCTCTCTCTCTCTCTCTCTCTCTC
TCTCACTCACTCACTCACTCGCTCGCTCACTCACTCACTCACTCACTCACTCACTTTTGA
CCTCAAGACCTCTCTCTCTCTCTTGACCTCTCTAGACCTCTCTCCTTACTTGTGAATTTG
TGTGGTGACATGTGAATTGTGTTGTAAGCCTGCCCAGTCAACTGAGCAGGACTTTCCCCG
GACCACACAATTTTGTTCCTTAGAGAAATCAGGCAGTCAACAGAAAAAAATACACTGGAC
ATAGGACCTATCCCTCCAGGTACAACATGTCTGACCATCCACAGTGGCAAACCAGTAGTC
TAGTTCTGATTAACATAAGGTTTGAAAATATCTTCAATTTTTTAATTGAGTCTTGAACAG
GCTGTAGCTCTGGTTGGTTGCGGAGTGTTTGCTGTAGTATTTGGAACTTGCAGACAAATG
TTGTTAATCCAAGTATTCTCATCTCTGGCCAAAATCCTATCTCCATCCCGTCTGGACACT
GTCAACCTTTGTGATAACTTGCATATCTTTGACAACGTTGGTGTCCTGGAGCAATGAAAT
GATGGAATGTAAAAAAATATGAACTGCTTTCAAATTCATGCTAAAGTCACTGGCCACTGT
TTTTCACAATCAGTTCTAATGTTAACTCTAATTTTAGGATAGAAAGAGCTCATACTAATA
TTCACAAGTTGTGTGTGTTCTGATTGAGCTGTCCTCAAGACTTGGAAGCGTGGTAGAATT
TGTGCTCCAGCAGTAGCGCTCCATGACGTTGCAAGATGTTCAACTGTAATCTGCCACTGG
TTTCTAAGTAATGACTTGCCATTTCTGTTTTGCAGCTGATTACTGAGATCATGGTCAGAA
CCATAAAAAGTATTTTGAAACTAAGCATAGGTATCACATCTTTCCATCAAAAGCAACTTT
GACAAATCCTTCCTCCAACAAATCCCTCTCCCAATTATCAAGCTGATACATTACACTATA
ATGCGCTGTCCACCTAAGATGCCTCTCTTCCAAATTATTATTTCTTCTACACGTAAGCTT
TACTACCACAGATTTCATCAAACGAGACAACAATGCTTGCCATCCCATACAATCACAGAT
CTTGTGCATTTTTTATAGATCAATGAGAAGTTGCCAGTGCTCTGTCCGTTAGTTTGATTT
ATTTGAGTGTAAGCATTGTCTACATTGTCATATATATCAATCAGGGCCATGTTCCTTCTG
GTCGTTACTTTTTTGGAAACACACCAATTTGATCCTCTGCCATGTCACATTTCATTGCAT
GTTTTGAAATTTGAATCCCAAACTCCCCAAATACCAGCTTGCACTTGGATACCTCACTTG
CTGACATTTTTTCTCCCCCCATGGTTTCTGGTTTAGACTGCTTGTTAGCATAGAGATAGC
TAGCTCTTTTTGCGTGCAGCTTTGTGGTGGACCTTCACTTTTAAATGGTTTGCTCATATC
TGTTGGGCCCCATCCAATGTATGACAAACCTTCTTCAGTTGGGGAAGTGTGTTGACTGTT
GGAGTTGGAGAAGTTAGTGTCAACGCAGTTGGATTCCACAAGATTGAATACCTTGACACT
TATGCCATGTGTACTCTTATCTGGATAGTGTGGCCATTACTCTCCTCTACTGTGATAAAC
CCCAATCTCATTATCTCCTGGACGCCGAGAGTTGCATGGTTTGTTTTGACAATGGCTGGC
CCCCTTGTGCTCTTCCTCACTTCTAGTGATGTTAAGAGTAGACAACGCAATGGTGACTTT
TGAATGCCATGCAGTGATCCCAGCTCCATTGACCGATGTACCAATCAAAAGGTCATAAAA
AGATGGATATGAGGTATTTTGTGCAAATTATGCTCCAAGTGATGTGGAAAAGTTATTGTC
CATCTAAGAAAATTGATGTGAATTGTTAGTGTTGGTTACAAAAGGGGGCGCATAAGTATT
ACCGTTAAATTGCTAGAAAATATTACTAGTTTTTACACAAATATTGATTTACAAAGTACA
TGATACAAATGATTGAAAGGAATTGTTATCTTCGACACCAAATATTGCCTCCCCACATTA
ACATTCAATGCAAGGTTGCCAGGCAAGGAATGGCATCAAAATACACTTGATGCTTCACAA
TGTTGTGACAATGGGGAGCGGTCAATCTATTCCAATGCTTCAGTTGCGTGTTGCATGTTT
CATGCCTCAGCTTCAGTTCTTGCAATCATTCCACTCCTCTTAGGGTCCTCCACACCATCT
GGAACCTGAGTCTAAAGGGAGGCTCTTCAGACATAGCCATTGTCTGTCTCATCTCCCCCT
GCCCAAGCTGCAGTGCAAAACCCTGCTGAAACATCATGTCATTGTTTTCATTCACAGGTA
AGAAGGATAGTTCCACCAATGATTTTTGCAAGCCTTGATGTATATCTCAACTTTATACCA
AAGCCAACTCTTTCTGAACTTGTAACAGTAAAGAGGGATGTCTCAATCTTGAAATGGCTC
CATTGACAAATACCAAGCTGTTATTGCTGGTGTCACCTTCATACCTCTTCTTGTGAGTGT
TAGAAAGTGGGTTACATTGAGATAAAATGAAGAAATTGGGTTGGAAATTCCCATTTTGGT
TACTGTCCCAAAAACACAGTCACCAGTAGCTGATTGGAATTACTGCAGTAATTCCGGTCA
GTTCAGGAAATATTAGGGTAAATTTTGTCAAAATGAGTCTTATTTTGTGACGTTGCGACA
TCACAGTCCTTAACTATTGAGCAAAGTACTTAGTAAGTCTTTCTCAGTAATCTCGTGATC
ACAGTAATCAGATTACTGTCAAAATTAGAAAATATTCCGGAGTAATGTGGAATTCCGCCA
GAATTCCTACTAAATTTACAACCTAGTGAAGAAACAGCACCCCCAAATAATAGTTGAGAT
AAAAAGATCATCCACATAACATTCAATGTGTATGTCAGCTTTTTTCACATATATCGCCAT
ACACCATGGCACACATCATTTAACCGTTATTGGAATAAATTAACATAAACATGTGGGGAG
GAAAATAATCAATGAGACAGCTACAAGTGAGAGGGGGGTGACCTAGTTTAAATTATTTCA
TAGAACCCTTAACATAAAAGCAGGAAAGAAGAGAGACGTACCTCTTGCCAGATCAACCTT
ATATCCCCACTCATCTTTTGACATGTGCAGCAATTGTTTCCATATTTCTTGTGCTATATC
TTGATTTTATGCATACAATATTTGCACCCATAATTTTGTACTATATGTATGCATGTCCAA
TCTTGCAATGAATAGTTTTTTGAGAAAGACTGGTCAACTATTTATCATCAGCTTTTGAAC
ATTTCTGAGATGCTTTGATTGTAGATGAAGTTGTTGTCATGATATTTGAAGCGGATTTTT
ATCTTGACATGTAGAAATCACCTGAAATTCGACTTAAAATGAGGATTATAGTTGTGCTTC
ATTTACAATGCACAACTTCAACTTACAGATAAAGCTTAAAAAAATAAAAAAGCCAACAAC
GCTTGTACTGTAGACAGAAAGACATTGTCCAGCTACCCCAAGGCTACCACAACACCAAGA
TATATGGTATGTGTGCAATTGCAGGTCATTGACCCATCCAAAATGATTAGGAGCATATGT
TTACCTTTTTACATAATATACTTCCTTTATGGTACATCAAGAATAAAATACAACATGTTT
TTGCCAAAACACTCTTCAAATGGTTCAAAACTATTGTCAAAATCAAACATTTGTGTTGAA
TCTACTCTCCAAAACAAATGTGCACACCAGAGTGACTTAATGTACTGTGTCTTGCTGTGT
TTTTTTCATTTGGCAGCACAGCCAATGGTCATTGTATGTCTGCATCACCATATGAAAAAC
TGGCTGAGTCCGGTTACCGGTGTTTTTCATTTGCAGTGAAAGACTGAAGTTTGTTTAGCT
GCAATTGTAATGGAGAAAATCCTGTGTAAATAATTTTCTCGCCAGAAAAAGATTCTAGGT
TTCACCACTAAAGTTGGCTCATAGAAACCTTTGTCTTGGTTTTCATTGGTGGAAGTGAAA
ATGAGGATTCTTGATAAAGGTGAAAAATTTCGTCATCACACTTTTTACGTACTATACAGG
CTCCATGTAGAACTTACACAACTTTTGTGGGAAACACAAACCATTGTATACATTCTAATT
TTGCCAGTATGTTCTCGTTATTCATGAGGATAGGCTGGAAAAAGTTAGAATGTTGATGGA
ATGTTGTGTGTGCTGACTACAAGAATTGCATAAAATGTGTCATTCCCATGGAACAGTTTG
TGCTTGTATTCTGACGAATTCAGATGTCATCATTGACCATGGATGAGATTGTTTTGGGAG
ATTTGGGATTAAATATTGCTGACAGTTCTTCTCATGCTTGTACTAATTACAATTAATCAC
CTGTTGTTGTGAAGTGTGGTACCTTGTGCGATGGAAAATCATTAGTAGGTGCCTCCTGCT
TTCAAGTTGTCTTAAAATTATTTTTGTTGGCCTAAAATAGGTGGAGACAACAGCTCCTGA
ATAAGTCTTGAAGCCTGGATGCCATTGTTGTTATTGAAAAATAGGGGAAGCTGTTGCGAT
AAATGTAAAACTGGGAAGCAGGTAATATCATACCTCCTGACCATAGCTCTGGCTGTTGTT
GTTGGTGCAGGGTGGGGGGAGGGAGAGGCTTGAGATTATGTCTTGGAGTTTGGTTGCCAC
TTTTGGCATGAAGGCTTTGTCATTGGAACATGCAAACAAGCACTATCATGCATCCTGCTT
GCTGCCCATGTTTGCAATTTTTGTTGGCATTGGGAGGGTTTAGGGTCTAAGTGGCAGCTC
CAGCTTATGTATGTGAATGAGAGCTGGGAGGTCATGTTGGTGTACCTTGTCAACTTTGTA
ATTGGAAATAGTGAGCACTTGCCAAAATTCATTTCAAATATTGGAAGAAAGCACTATCAT
AACTCCTGCTTGTGTGGTCAAGAGATTGCAGAATACACCAACAATGTAAGACTAACTTGA
TGCAAATATAAATTTGCAAATTAATGAGCACTTTGAGCTGCTCTTTTAAGATTTCAAAAA
TGAGAGATGTGATCCCTGTTGCCTCAATGTTGTCGCCATCTATCCGTGGTCAAATGATCA
ATTTTCATTGACGATGTAAAGCATGTAGTGTCATGGATCTCCATTCTATGTGATAAAGCC
TCACTTTAGTGGTCAGTGCAGTTGAAGCTCAATGTACATGATCCTTACATCAACCTCACA
GTAGAGGAAATAAGGAATACTGACAAGTGTAAGTTGTTCATCCCTGTGTTGATACACCGT
TGCTCGATGCTTGGATTTAAAACTTGGGGAGAAGTGGACAGATGCACATAAAAGGGGAAA
ACTCCCTGATGATGATTTCCTTGCTAAAGTTTGCTAGGATATTCTGCACGATGTTGATGG
TACCAGAAATTGACATGTTGTCAGTTTGAATTAACTTTCTTTCTGCCATTTTGAATAGAT
AACATATTCTTCACTTTCATTACTGGATCCGAGTTCAACTTATTTGGCCTGTCCTTCAAT
TGATCTTGTTGATGGTTGGGATCCACTTTAACCAGCTATTCATCTACTTTGATCCAGGTT
TAATCTAACTTTGATCCCACTTTGATCCATTTAACTATAGCAACAGAGTGCATATCAGGT
ATAGGTAGCTCAACCAACCCTTACAGTGTGTCCCACTGGGACATTACTGAAAATCATCAC
AGATTAGAAATCATCTCTCCATATCTGGCCTCCTTCCATCTGAATAACAGGTCCAGCATA
AGATCTTTGGCAGTCAAGACATTGGAGTCAGCATCAGTGAAAACCTCATAAAAATCCTTT
TACTTTAGGCAAATTTCTCTGCAGGGAACAATTGCAATTTTAAAGTTGGCATAAACATTG
CATCAAAGCATTTCAATTCACCGTGCGAGATGGATGTTCCATTGTGTCCTCGCACAAAGT
CATTTCATTTGAGGAAAAAATGAGACTGATTAACCAGTGCCAAGGATTCAATTTTTATGG
TATTCAAGAAGTGCAACAAGTACCAGACATTGATCATCAACGATTTGTACTTTGATTAGA
GAACCATTTCCCTATTGTATATGTAACACTATCGGATTGCAACATGTGAGGGTATTCCTA
AAATTGGATTGATTCAATCCTATCTTAAGGGAGTTGACACGAAACACATGAGAAGTATAA
CCCATGCAAATGCATAATTCTATGATATTCCATGTGGATATTTAGCAAAGTTTGTTTTTT
TAATAGTATAGTGTCTTCTTCTTTGGTATAATTTATTTGCATATTTCCTCATATTTCACA
TAAGTACTGTATGTCAAGAAATGAATCCCTTTCACTTCAAGAAAGAACGGTCAAGATTTG
GTTCAACATTCATTTTGCTGTTATTGTTAAAGATACCCATTCTTGTTGACTTTTGTCCTC
TTCTACTTCTAACTATACAACAGCTATCATGCTGTTCAGTCAAGAGATTGGCCAGCTTAA
AATTTACGAGGAAAGCCCTGAGTTGAAGATGATCAACACATTCAACACATGAGATTTTGT
AAAGGATTTATAATGCTTGGAGTATTTGACATTAAACCCCCAGTAATGATTATTTATGTG
TCCAGAGGGACAACATTCCACACATCACTGGGACAGTAAATCATAGGTTTCAATCAGCAC
CAGTTGGTGAGACAGCAATGTTTTATTAGAGTTCCAAAAGTTGGTGGATTGATCAGGTCT
GCCAGTCATTTCATGCTGGGTGATCTGTCCTTCTGTCTGCTTTATGGTGCTATCTCTCTC
TCACTTCCATTGTGTCATGACTCTCTAATAATCTTAACATTAAGGAAACAACACAAAAAC
ACCCATAGCAACCATGCCGTGAGGTTGGGGTGTTGCCCAAGAGGGAATGCGACTTAGGGA
AGAAGCATATTGCGACTCTCTCTAGGTAGAGCACTTGGATTCTCATATCCCTCATCTTCT
GTCCATAATTCACTGCCGGGACTTTCCTCAACATCGTTCAAATCGACTCCCCTCGTTGTA
TTGTACCATACAGGTACCATACCGTACCATAGTATAGTCCGTATGGGATGGTATAGGTTA
TTTTGCTGATACCAGACAACATTCTTCAGAACGAAACGAGAGAATCAATTACATCGTACA
CCTGGCGCGAATCGGCGCGCTACTCATCTGAATAGGAATTGGTACCTTTCTCGTTGAGGT
AGAAATGGATCTTCACTTGAAAATCATTGAACACACCTTACGCACCAGTTACGCACCCAT
CTTCGTTCTCTTGTCAAAGGACTACCATGTCCATAGCGTCGTCCTGAACCGTCACGTTCC
ACAACAACATATCTTTTCGACTGGCAAAGTGGAACATCGTATCAACCCAAAGAAAGCGTC
ATCAACCCTCCCCGCTCCGTTATTACAATGGACAACTCCAAAGACGCCCCGCCCCGTCCG
CCACCGCCGCCTCCAGCCCGATCGGTTCCATCGCTGTCGCCGCCCGGCAATCGCAGCGGG
GCATCGTCGCGACCCCCTCCCAGCAGGCCGCCACGAATGCAACGCAACTCCACCACGGGA
AGCGCCGTCCCTTCAGGCCGCGAGAACGACAGCGACAGCAATGATGCTCCTCCCGTTTCC
AGAGTGCGAACTTTCAGCGCCAGCAGCACTCGGGATTTACTTTCGAATACCGCCAGCAGA
GCTCCCCCGCGCAGGAACAATCTGGCGCATTATCGATCGAGTAGTTCAAGGGCGATTCGA
ATTGATAATGATACCTACGACCCTTTGTTGATGGCAAGTTTGGAGAGGCCTGCGCCGGAG
CACGAGGCAGAGACGGTCAGTCTACTTTGCGAAGTTCTTTTGATTTCTCCTGTGTGACTG
ACCTTTTTCTCACTTTATCCTTTGACATCTGTTCGTAACGAATCTATGCGCCAAACACCA
AAAAATCGTTCTGTCGTTTCGAACAGACACTGCTAGACGTACTCGAACGACGTCAGGTAA
CATTCGTCAATCCCGACAGTGGCACCTCCTCCGCCGCTGCTCCTATGCATCGTCGCCATC
GAACTTATGCTGGAACACTTCCCAATGAAGAAATATATTCGCCTTCTGTCTATGGTATCG
ATGCACAGAGGCCGAATTCGGCTCCGTCATCGAGCAATGTACCGAGGCCAGGGTTGATTT
CACGTGCTGCGTCCCTGAAATCAAGGCGAAACATTTTACAGGATAGTTCCACCACCAACA
CGATGGGAAATACTCTTGGTGAATACCTCGGAGTCGATGGAAATGGCACAGTTTTACCCA
AGGAATGTTCTGGAGATGGCTCTGTTTTGAGTAAATCTGTCAGTTCCGAAAGTTCCGCTG
CCTGTCGAAACACCCCTGCTGGTAGTGCTCATACCAACAACGGCAGTCCTGCGCGCAGGC
AACACCCCGCAAAACTTTCTAATCATTGGAACCTTATTCGCCAGCCTGACTTCTTTAGTC
GAACTCGTCGTATCTCGTGGGAATCAACTGAAGTCAGTGAGAGCAGTGCTTCCGTTCGAG
ACAGAGCCTTTCAAGTGGCAATGTCCTTCAAAAACAATGACAACTCCACCGGATACATCT
CGTCCTTGGGAGAGAGGAACGAAGGAGAGTTGTCCGACTTGCTCAACAGAGTAGAAGCCA
TACGAGAGAACGACGAGAGCTCACGAGGGAGCGGCACAAGGAACAGCAAGGGGAGCATAG
ATCAAATTCAGAGTCATCGGGATAGCTGGAGTAAAAGTACTGGAAGTCATGATCGAGACC
CCTTCAATTCTTCGATCGGGGGATCGAGCGGCTTCTCATCATCAAGAAGGGGGCATACTC
GTGGGCCCGGTCATCATCAATTGCAGCATACCTTTATGGGCATTTCAACCCCACTGGGAG
GCGATTTTGGAGGACAATCAAATATCGACATGATGTTTCAGGTGGCCGAACATGTTCAAG
AACTATGTCAGATTCCAGAAGAGGACGAAACTGAAGACTTTACTTCTTCAGTACGTGCTG
GAGGCAGTGTTCGATCTCACACAAGTTCCGTTAGATCTCAGGCATTGGCATCCGAAAATG
CCAACTTTTTGCAACAGATTAGTGCTTCCCACCCCGATATACCGGACATCACGGACGAAC
TTGACGCAGAAGAAGCGAATGAACAGACACCCATGCTTGACAAAGCTCAATCACGTCAAA
GTCTTGCGTACAAAGTCAAGCAGGCTATACACCACAAGGGAAAACTTAGAACTGTCAACT
TATGGATCAGCATTCTTCGCCGACAGCTCAAAATTCTATGGGCAGCATTCGACTTGGCGT
TTGTCAGAGAAAAATTGTGGGGTTTCATTCAATATCAGCTTTCTTGTGTGATTATACCTT
TGTTGGCCATCGCTACATTCTTCTTCTACAGGCTTGGGAATCCATCATTGGCGTTTCTAC
CAACTGATGCGAGTGTTAGTTGGTGGATTCTTTTTGCAGTACGATCTTACTTGACGCTGC
AACTAGCATACGTGACGGAGTATTTGTTCGTTGACGTGTTGGCTATGCGCAGTCCAATGA
GTGTTCAGATGATTGGTCCTTTGGCAACCCTCTACACAATCAATGCCAAGGGATGGGTGA
GTTACACAAAGTGGTTTATTAGCTTTATAAACTCCTCGTACAATACCAATACACTTCCCT
CTCCTTATAACGAATCATAGCCTTTCTTACTTACCTGTTGGGGTATTTGGAATTTTCTGC
TTGTACACGGAAACAATCTCTTTTACGAACACTGGCTTTGGTTTTCAGACATCGAAATGC
TGAACCCCTCAAATAAAGCAGATGGAATTGTCGATTCAGACACATACACGGACATTCTTC
TTTCCATGATTTTCGCTGGAGTTGCGACCTCCATTAAGAGAACAGTCTTAGCTCTCTACC
TCGGGAAGCGTGTTTATATCCATTACAAACCGAAGCTGGAAAAGGTTATGATTGACATGC
TGCTATTGACTGAAGTTGCTGAGCTAGCTAGTGCATTGCATGAATTCCAAGTGGAGAAAG
TCGACAGTCCTCTGGCAGTGGCGCGCAATATTCCTTCTTCGCGATTTATTAGCAACAAGA
ATTCATTCCATGCCAATACCATGGTGGAATTCGTGAAAAGCAATCAAGACAGTTCGGAGG
ACGAAGGCGACCAACGTGAAGGTCAAGATCGTCCGGAGCCAATCAAGTCATGGAACCGTC
TTCGATCGATGAGCAATTCGGACATGGATGATGATGATGATATGAATAGCTCTGCAGAGA
AGGTTTTGGCAACGCAGCAAACTGAAGCAGCCTTGACAACGAAATTGTCTGTGGGATCAG
ACTTGTCAGGGAAAGCAACGAAAACGTCTATTGGGTCTGACTTGTCAGGAAAAGGATCTG
ACCTCTTCGGTACTGGAATAGAGAATGGCAACGAAAACAGCCCTGATGTTAACAATCAAA
ATGACTCACTCGCTGTAGCTTCTGACACTGCTCCGAAGTTAGACTACGACACACAAGCGG
AAGCGTTTCCCGTTGACACAACGGATCAGGCCTTGGACAAATCAGAAGTCCCTGTTGATA
CAATCCATGAACCAGTGCGAGGCATTCTTCATCAGGGTTCGACTACTTTTCAAATAAAAG
GCCTACTCGATAGATGGGAAGAACCTGTGAATAAAGTGAGTTTGCCCACATATTTTTTTT
CGGAAGCTGTTACAAAGTATAACAAATATTTTATATCTTCTTTCTCGCAGCTTGACAAGG
GCTCCGACCCCACAATCCACGAGATTCTGCAGTTCAGAAAAGCTCTTTCGTTTTTGGACG
ACGAGCACCCCTTCGGTTTATCATTTGGTCCCGCATTCACGCGTGATTCTTGCATCAAGT
CTTCGAGGGAACTTTACACGAGCTTACTTGCGTTCGACACTGATTCCCCCGTGCTCCATT
TTGATGTTATTGGGGTATTGGCATATGACTCTGATGGGAACTTTGATGAAAGGAAGGCAA
AGGTATTTTATTTAATTTCATTTTTGTCGCTTACCAAGTTTTCACGGAGACCGTAACTTC
TCCTCGTCACTGTCTTTTACTAAAACAGGGTCTAGTCCGTTTGTTCCGGCCTGATAGGTT
TGACGAAGTAACGCTCCTGGCATTTGTTCAATCGTGTGATGGTGTCTACAAGAGACTTCG
CTATCTCCGTGCTTCAGTTGGCAACTCAACATCCATTGATCGTGTGCTAGAAAACATATT
CAACGGCATCTTTAACTTCTTCCTTTTCCTTGCTGTCCTGAGCATCATGAAATTGAATCC
TTGGGCTCTCCTCGTGTCAATGTCTACTGTGCTGGTTAGTTTTGCTTTCGCACTAGGGCC
ATCAGGTAAGATCTCTTATCAAGTGAAGTCTTCAAAAGTAAAGCATTCTTTGACAGTATC
TATTCACTGTGTCCTTGGCTACTGTTTCACACCTTGAAGCTGCGAAAATCATCGAAGGAA
TGATGATGATCGCCGTTCGGTGAGTTTATCGCCCTTCTTTTGCTGACGTGTTACTTCATT
GTGTCTCACTTTATGACTTGTAAATGTGTCTTGAAGTCGTCCGTTTGATCTCGGCGATAG
AATATCGATTTCCGGCCCCAACGAGAAGTCTGGGGATGACGACCCTGGTTATATCGATGC
TTGGCTAGTTGAAGATTGCAATCTCTTCACAACTACCCTGAGATTGGCGCGGACTAATGA
AATTTCGTATCTCAACAATGGAACTCTCTCTAACTGTAAGATCGTGAATCATGGGCGCTC
GAACAATGCACTTGTCAACCTGGTTATTCGTATGCGACTCGAAGCTTCCCACGAGCAAGT
TCAAATAGTCAGGTCGTCGCTGGTGAGCTTAATCTTGTCATTTGTCGTCATTATCTCTGT
TGTCCCCATTGTCTGTGAGGCTAACGTCGATTCCGTTTTGTGATCGCCAAGGACCAATAC
ATTCGTGATAATCCGAGGTAAGTCTTTTGGATGTCTGAGAGTCTTGTTTTGTCTCACAAA
GTTAGATAAATCTTCACTTCTCCCCAATTCTCACTTCGTATCACATGACTTTTATGATAG
GGTGTGGTCCTGTCTGGTATTCTGGCGAATCGCAACAGTGGACCCCAATCTGTGCCTTAT
GACCTACTCTCTTCGAGTTCAGCATGTGAAATCGTGGCAAGATCATACCAGCATAATGCA
GGCTCGAGGGGACATGATCAACTTCTGTTCTGAGATACTTATGAAACTAGGGATCGACTA
TCAGTCACCACCAATGGGACGTGAGGTCTTCATCAAAGAGATGCCTCAAGATTCTTATTT
GGATAACGTGTTAGAGGCGCAAGATGAATGAAGTGAGAGTTCTGGTCTCTCTATGTCGAA
TGAAATGAGGGGAATTGTTGTACTGGAGACTGTCTATTGATGTCTGAGCTGTAAAGAAGA
CATGAAATGAGTGATGTTGACTTATGCAGTAATTGTTTGTTTTGAGTTGGAATCCTATCA
CTAAACTATAACCTTTCAACAAAAATAAAATGTAACCTAAGCAGCCTCTTTTGGAAATAC
CCCAGGCTGTATTCTTTCGCTCCCCCTGCCTGCTTTAGCTTCCAATTTGCAAAACAACTC
CCTTTCAACTCCATTATCATCTTTAAAATGCCGCCCCTGACAAACCTCTGGCAGTGGCAA
GTTCAAGCAACAGTAATCTAGTAATGCCAATTCGCATATCCTCCTTTGAGTTTCGAGAGA
AACAAGTTTGGAATTCAATCTACGCGGATAGGACCTTCCCTCAATTACAACTCCCTCAGA
ACCAGACTGCGCCAGGGATGAATTGGCACCGAGAAGCTCTCGAGCGATGCTTTTCCATCC
CCCTTCGGCATCAGTCGTGTTGTAAATTTGAGTGATGTGTAATGGATAGCCGTTCTGTGT
GGAAAGCATGGGAACCTGCAGTGTCAGATGTACGTCAAAGGGATCACGTCCATCATAATT
ACGAACGAATCTTTCCAAACGTGCTGCAAGTGTGCCATTCTCTGCTGAAGGTTTATCTAT
GCATTCTCTTCGACTCTTTCTTGTTTCTGGAGGACAAAAGACATCTTCATACTCTTGATA
GGAGTGGATATTGTCGAATAGATAAGGGTAGGGATGTGTGTTGGCAATGTATGGATTGTC
GTTTGTTACCCATGGAGCCGTGCGAGTAAAGGCCTCCTCGTATTGAGAAAAGAATCTAGA
TAAAGGGTCACGAACGAAGGAAATGACTTCAACTCCTTCCATTTTCCCTCCTGCCTGAAA
GTCAATCTGCTGCAATGATTTGCTCGTTTCAATTGCCTCAAATTGATTCTTGAGCATGTA
TCGCGCAGTACTCGATCCACTCTTGGGAAGCATGACGTATGCCAGTTTGAATTTCTCTGA
ATAGGACACGGGGACATTGCTCCCGTCTCCTCTTTTCCCCTGAATATGCTTTTTGTACAC
GGCTGGATCTGCATAGCAGTACTTCAATGCCTGGGCGTGGGACAGTTGGAGACTTCCAGG
AAAGAAGGTTAGGGGAACTGCTGGAGATTGTCGCATTCTTTCGTAGGCCGAGTGTTGAGT
ATTCACGTCCTTGTCGTTTAGGTGCGAAGTAAGAATCCAGGTGGCAAGGTGACCGGTAGA
AATTCTAGGCGGAGTTGGCGCTCTTGATGGTGCATTCGTCTCTGGAAGCGTGCGGCTCAT
TTGCATGCTTCCAAGTTTTCTCTTCGGATCGAATTGGGTTTCACGGTAGGATTTCCCGGT
GGCTAAGGTGACCTCAATAAACAGTGCAACGGTGTAGACGAAGACCAACACGATGATGGC
AAAGAGAGCAATGGTGGTGGCGCTGCGGCCGCCTCTCTTCGTTCCTGCCACACTTTGCCT
TGCTGTTTTCGTAACCATGATTTAGCTCAAACTGCAATAAGAAAACGATCAGGTGTCATT
CAACTGACTATTGCAATCATTGAGATAGAGAACCACATGTCGTATGACGCCCTGCAAGGA
GGGAGGGAGGGAGGGAGGGAGGGAGGGAGGGAGGGGCAGATTGTGTGTGTTCCCCTTTTG
TTCCCCTTCTCTACATCATCTATGGAACATCTCTGGTACAGTATTGTATCGTACGATACC
TCTGGGTAGGGTACGATACAATACTGGTATGTACAGCTACCATACAATATGTACAATAGC
TGTCTGACAACGTTGTTCAAGAGTTGCCGGTTGAGGGGTCCATGTTTCAATGTTACCTTT
TACACAATAAATGAGAAGTTAGCTTATTTATTGCTTTTGTAATGTCAAACAAATGGATTG
CTTTGAAATTTAAAGTTAAGATATAGATATCTTATGGCATCGGTGGCGACTCCTTCTGGT
TTCAAAGTGAGTATGGTACCATATTCGGTTTTAGTTTATTATATGTTTGCTTGATGGCGA
AGAAGGAAAACCGTGATAAACAATAATATCCGTAATTAATCCCAGTCGGACGTGCTACAC
TGTGCTACACAACCATAATTGCTCAGTGTCGTGATAGCCAAGCTCTCCATCCAGTTTTTC
GATAGTCTGCACCTGAAGATATTCGTCGCGAATTGACTGAAAATGGCTGTTGCAAGAGTA
GCCTTGCTTCTGGCATCGTCCTCTTTCTCTTTCGCCGTCGGATTCACCCAATGCTACACA
GCACGTGCGGTCATCAATCCCACTCATCGTCAGGCTCTGCTAGCACTGCAAAGCACTTCC
GATCCAGAATCCAGCTCCGAACTTATCGACGCCCAAATCATCGAAAGACTCGAAGAACTC
ACCCCCGAACAACAACAACAGATGGGTAACCTAGTAGCCGACGAAGAATGGGCAGGCCTC
TCGATGGAATTAGCTGAGGTGGTGCGCACTGCCGTCATCGAGGATTTGAAGAAGAACTCT
CGAGAATTTTTGAACAAGGACAGTTATGCCATCGGAGACTTTTCGAAAGAGATAGACAGG
AGGGTGAAAGACGAGGTCGCCAGGATGCGAGAGAAGGATGAGTATGAATTGGGCGATTTT
TCGGTGGTGTTAGATGAGAAGGTGAAGGAGATGGTGTGTGAAATGACGGGGAAAGAAGAG
TACGAATTTGGGGATTTGAGTTTAGAGATTGATGAAAGAGTGAAAGCGAGTGTGGCGAAG
TTTTGCGGAAAGGACGAGTATCAATTTGGGGATTTGAGTAAAGAGTTGGCCAAAAGGACG
AAAGAAGGTGTGTTAAACTATTTGGGAAAGGATGATTATCAATTCGGAGATCTGTCTAAG
GAGTTGGCGAAGAGGACGAAGGAGGGTGTCCTGAAGTACACGGGGAAGGATGATTATCAA
TTTGGGGATGTGACGAAGAAGTTGATGGGGAATTTATTTGGTGGGAGGAAGGAGGGAATA
TGAGGAAAATTTCAATTGGTAAAGGTTTGGAGTAGGTTGAAATTATCAAGGAAGAAGACT
TCTTTTTGAGTATTCGCTAACTTCATTAAGATATAATTATATCATTGGTGGCTTAATTGC
TTTACTTCATTTTGTAGTAACTTAGATTTGTCATTCGGTAGTGACAACTAAACATCATAC
CACCGTGAGAGACAGTCTACGAACGAAGCAGACAAAGGATTCTCCGCCGCAAAGTACCAA
GTACTACTGAGTCAATCCGTCCATCAGCTGCTCTGCTGACACGATTCACTCACTTCATTA
TCAGCGCGTTCAAGGCGTATCTCCTTATCCTTCTCTTGCAGCATGAAATGATATACGCTT
GATCTTTCGAAAGCGACAGAACCGTTAGGGGAATTTCACGCGAGCAACCATCCTTTTCGA
GGGTATTGCTGTGTATAAATATTACTGTACAATACCATACCATACACTGTTTGATTTCTC
ATGTGCCTGAGTCTGCCTGAGTGGTGTGCGTGGGCATATTTATTCCTACATAGAGCAATA
CTTTAATCCTTCCGACATAAAGAATCTAACGGCCCACTCACGACGAACGATGGGCACCCT
GCGCCATTGAACGATATGAAATTTTGTGTATCATGATGAAAACAACGATGATGTGATTGA
ATAACATGTATTAACAAAAGTCTTTATTGCATTCACAATACGAAAAACATAATAATTCGA
TGCTACTTTGCACGTCGTTACTTGGCACCTCACTCGATCGGTGTTTACCTCAATACAAAC
AGTGGATTAAGCGAAACGGAGAAATGAAAAAGACTGCAGCTATTGCTATTGCGGCGCTGT
GCGTAGACAATGCAGAAGCCTCTCTCAGCAAAATTTCACTAAAACCACCCCTTGCTCGTC
GAGCACAAGATGAACAAGTGAAATCGAACGACGAAATCGATTACCTATCATTCCAAAAGT
ACAATTGTGACGGAATGTTTTTAGATTGGTCAGGGCCCAGTTCCTTCACAACTACATTGT
CAGCAAAAGTTGTTGAGTACGACTATGATGCATACATTGAAACTGGTAGCGACAAAGCTA
CCGCTCTTGCTAGTATTCAAAACAGATTGTTGAGGTTTGTTGGGGAAGAACTGTTCGGCG
ACTGTACGAGAAGACTTAGTGAAGGTTTTTCCATTAAAGAGATAAACACTTCACCTGGAG
ATCAGCCATCTTCATCTAGTGAGTCAAAACAATCACATTGTTTCAAAATGTCCTTAAGGT
GCCTTCTTATTCATTTCTTCCTTCACATTTTGTAGCGCCATGTGCAGTTGAAGCAGAATT
TCCATTGAGCACTCAATGCATGGCAGTGCACGGTGCAATGACAGTGTTTTATTCACCGTC
AAGTGATATGAAGAGCGATGAAGCAAACATTGACAGCAAGGTTAAGGCTGCAATAAAAAG
GGGTATGGATACAAATGTTGCAGTGACTGATACTACACAAGCAGTCTATTACATTGGCGA
CCGCGACTCATTCGATTACTCAAATTCAATGCTGATGATGAACGATAACGAGCAGTCCTT
CTGGGAAAAGAATGGTGCACTGCTCCTAGGATCAATTGCTGGAGCTTTGGCAATCTTGTT
AGCGATTTGCTGTTTCAAGAGACGAACATCTCGCTCTTCGAAGAGAGGACATCACTGCTC
TTGACAAGGATATTGAAATCGGGCACGAGATTACAACTCAAAAATCCTTCAAATCAAAGA
GAAGCAAGAAATCGATCAAAACAAAAAGCGAAAGAGCACAGAATGATGAAAGCGATGCAG
AGGAGTACGCTGACGACTCTGCCACTCAGAAGTATGGTACCTGCTGCTGGAATTAAATTG
TGTTCTCCAGCATGCACCAAGATTTTTTTGATTAGTGTAGGTTTATGTATGTATCCAATT
CTCGGTAAAGCAAAATAATAGACTCGTTCCAACTGAAACCAATGTGCTTTATTCAAAAAA
AGAGATGGACACGAACAAGCCTCAGCGATCACAAAATGTTGCTGTATTCAACTTGTTGTA
TTTCAGCTCCTTCAAAATTCTTCAAAATTGCAAAACGAAAGTACGCCCACGTGACTTCAA
AACGATCAATCCTGAGCACTTTCTGAACTTCGCGGCTCAGTAGATGAGTCAATGACGGAA
TCAGCTTGCTCCTCCTCAGATATGCTAAGGCGACTCGTCGGTACATCCCCAAAAATGTCA
TCTTCACTTTCTACTATACAAACATGGACGTAAGGACTTCTGCAGTAAGGACAGTCGTTT
CTGCACTCATCTTTCAACCAATTAAGAATGCATTTGGTATGAAATGCATGGTTACAGTTC
TGATATTTGGAGTAACTGACGCTGTCGTTTTCTTGGTAAGGTTCGAGGCAGATGGCACAT
GATTCTAGTTCCCAACGCTGCATTTCGATGGGACGTTCAAGAGTTAGTGAATTTGAGTTT
GAGGAACTCAAAACTTGGGAGGCTGCGAGAGAATAGGTACCAGAGAAACGAACTTGTCGA
TCCTCATCGTCTCGAACATTCATTTTTGGCGTGTCATCGTCATTGCACGATGAACTGAAG
ACAGATTCATCTGTCGATTGTGACGAATTCGTAGAGTTAGAGAAATCTAACGAAGTTGCG
CCACTTTCTATTGAATTAGACCTGCTCCTCCTTCCGTTCGATTTGCGCGTGACCACTTCA
GTAGTAATCAACGCATTCTGAATCATCTTGAGCCGAAGAGCTGCCTTCGCTCGAGTATTC
TCGTCACGTGCTCGCAGTCGCGCATCATATATGATTGCTGACTGCTGAGCTTGCTGGATT
CGGCGGTGTCGTAAAAACCACGACCCCAAACACAAAACGAGCAGACCGAGGACAGGGAAA
ATGAAGAATACGTTTTTGAGACTTCCGCAGTTCGGGGTGAAAATCGACTCATCGTTCATA
GATGTATCGTTCCATGCGCTTACGTTATTTTTGTCGAGTAGGTCCCCCAGAACAGTCAAG
TTGGCGACAGCCTCGGAAGCTGCTGCTCGAATAGTCATCGTCGAACTAGCACATCTATCA
ACATGCGGATTGATTCCGTCAACAGTGACTCTATTGCTTCTGTTCGTTTGTTTCGTCTAT
TTATTTGGTCGCAGCATCCTCATTTTTACCAGGGTTTTACCTGTTTTACCGCACCGTGGA
TCCTCAGCTCTAGAGAAAGGACGACAATAACGTCATCACAATTTTAATAAAACGTCGAGT
ATGGTTACCACACCATACCATACCATCTCGTGTACGGAGCCATGCAGGTATCATACTATG
GTATAGTATTGTACCATACCACATGCCTCTGTGTCACATTCTCTCGCTCATTCTCTTTTT
CCTCGTATATTTTCGGACTTTTCCGAAAACATCGTCAGCTCTGCCTTCAAAATGTTACGA
AGCGAGTGACGTCCGTATCGAGGTCATATGGGTCTTTATGTCAAAAAGACTTCAAAGGGA
GATCCGGTAAATGTGGAACGAAGGAAGTATATTTTGAAATAACCTATCACGGAAAATTTG
GCGAGAAGATGTCGATGCAAGCAATCCCACAAAATCAAATTTAACTCTATTGTACGTATA
TGTTAGTAGCCGTTTGTAGACCCCCCCCCGTCTATAGACCCCACCTCACAGTCTATAGAC
CCCCCCCTTCTAAAAATGATTTGGCGGGAAATATTGAACTGCCCTTCTGACAATCATGGC
ACGAGTCACGATCCAAAATTTATTATTTGGATGGTAGTGTCCACGATGTCATGATAGAGT
ATAGACAAGTTATCTAAAATTATACGATAGAGTCTATAGACTTGTATTTTTTTGATCGTG
GGATTTATTGATAAGTCTATATGTTAGGCCAAAAGCTTGACAAAGTTCCATTGCTAAGCA
TTCGCAAAGTCCACTTTGCGAATCCTCGTCGATAAAAACTTTGCGGAGGATTTGTAAAAC
CCCTAGGAATACGTAGAAACCATTCTTTGTCCACAGCCTTATTAGTTTTAAATAGTGTGA
ATTAATCGTGTTTGGTAGCATTTGGTATTATTTTTGGCGCCAAAACGCATCCAACTGTCA
GAATTGTTCTATGTATCAAGTCCTCGCGTAGCACGAGATCATTCTGTGTTCTCGATTTTA
TGTGGTGTCAAGTAACATGATGACTTCGCTGCTCAAGTAAGAGTCCTTAGCAATTGCACT
ACGGAAGCATTTAGCAATTGCTGAGGAATATCAATCCGGAACATGGCGTATTCCATTACG
ATTGCTTGAGAATTACACAAAGATATCCTGAGCTACTCAATTACGATTGCTAAAGAATTA
CATTTACGTTACAGTACTCATTGCAATTCATAGGAATCGAACTCAAGTTGACATCGAATA
GGTAATACAAATCCTAGGACCTTATATTGACGCTTACAGCTATACAAAATGAATCGTGAT
GTCACTTCAAATTGACACCATTCTTCTGTCTTTGCCTATGCGTTGGATGTCAATCGTTTG
TGTTGTTCTCAAATTGATGCCAAAATAGAAAAATTTGCTGAAATCCCTAACTTAAACCTC
AGTTGTCAGGAATTGCAGAATGGCAATTTTACAAATCCTTACAAAGTTTTTATCAACGAG
GATTCGCAAAGTGGACTTTGCGAATGCTTAGCAATGGAACTTTGTCAAGCTTTTGGCCTA
ACATATAGACTATCGCCCTCACGAAGATCGAGGGCAATAGTCTATAGACTAGTGAGCGAT
TTTACATACAAGGGTCTATAGACCCTTCCTGTGTTCACAAGTGCCAGTCACGAACAGTCT
ATAGACTCATCGAAAAGGGAGGCGGGGGTCTATAGACTGTTCGTGACAGTCTATAGACTT
ACACCACCTTTTTCGACGAGGCTATAGACTGTCATGGGGGGGTCTATAGACCATCATGTG
ATAGTCTACAGACCCCCCCCCCCTAACAGCCTATAGACAGGGGGGGGACTACAAACGGTT
TTTCGGCGAATTTCGTGGAGTCTATAGACTACAGGGGGGGTCTATAGACTGTGAGGTGGG
GTCTATAGACGGGGGTCTACAAACGGCTACTAACATATACATTATATATAGCTGACTTGA
ACAAAAGAAAAGAAAGAGAGTGTGTAAAGTGATTCAAATATATACCCGTTAAAACTCTCA
ACGATTCAGTCCAGTATGACCTCTCGGAAAGAAGCGATTGTTGCTTCCGAAATCAATTGA
ATATTTTTGAACATTTTTGAACATTTTTGAACACTTATGAACACTTATGAACATTTTTGA
ACATTTTTGAACATGTTTAAAACATTTTTGAACATTTTTGAACATGTACAAAAATGTTCA
AACATGTTCAAAAACGTTCAAAAATGTTCAATAATGTTCAAAAATATTCAAGAGGACATT
GACTTCAATTCATTGTCGTTGCCAATTAAGGTCGCTCCTAAAACATTTAACGCACGTATT
CACTTGTTTGAATGCTCTTCTTTCTTGCGACGCTTGCCAATTTTCCATTACATATTCATT
CCTAGAAAGACGAAAAATTTGAAAGTATACTCTGGCTTACAGAACAGCCCACTACTGTAC
TCTACCGCGTTCCCATACAATTTTCTTCTTAATACTTCCCTCGTTTCACAATTTACCGGA
TCTTCCAGGCACAAATCACGATTTTTTTAAGATCATCTTGGAATGAAACGTGACAGGATG
CGTGACACACTTCTCTTTTATACAATACCAGAGCGGCCAATGATGTGTGCATCTGCAAGA
CAGACAACTTTTGACTTCAGCAATAAAAATCACCACATGAAGTAGTCAGATGTTGTTACG
AATTTTTCGGGGGTCATCAAAAGGTAGTCATATCAATCGTCACAGGTTGTCACCACTTGT
CACCAGCAAGACAGGCAATTTTTGACTTTGGCGATAAGTATCGCCAGAAGAAGTCGTCAG
ATGTCGTCAAGAGATTTTGACGGTCGTCAACGGGTCGTCACTAAAGTCATCAGGGGTCAT
CACTAAAGTTGTCAGGGGTCGTCAGGGTTGTTATTTGGTCGTCACATGGGTCGCCAGGGG
TCGTCAGGTGGAGTCACATGGGTCGTCAAAGAAAATCTGACGGGTCGTCAGATAGGGTTG
TTAGTCGTCATGGTCTTCACTGAGTCGTACTGTTCGTCACTTGCTCTCACGCACGGGATG
CTCAGAGACGTAGATATTTGTGGAAGGTCGTGAAGTCATCAAGTGGGTTGTCAGAGTCGT
CAGAAGGGTCGTCACAAGGGAATCGATTAGTCGTAACAAGGGTCATCAAAAGGTCATCAG
CAAAAGTCATCAGGGTCGTCAAAAAGTCTTCACCTAAAGTCGTAAGGTCGTCAAAATGTC
GTCACACGCAGTCGTCACGGTCGTCAGATGGTCGTGAAAGTCGTCACTTGAGTAAAAAAT
GCTAAAGTCATCACTTGTTGTCAGTTTGGCTCGCCAAAAACTTCCACGTGGCAAAGTTGC
CTGTCTTGCAGGGTCAATTGGGGCTTGACCTAAGCCGGAAGTAGTCGAAAAGTAATTGTA
GATAAAGGAGTAGAAAAAGGTGTTCCAGTTGATTGGAGATATTTTTATGAGCTATAAAAT
AGATCAACAAATGAGGATTGCCCAATGGTGATCCTCTCAAATTTATCATGTCAATCTTGT
AATGGACATGTCTTATCTTGGAACTGCTGTATCCAAGATTCCAACTTGTTTGTACAATCT
TGGAACTGCTGTATCCAAGATTCCCATTTGCCAGTTGAGCAGTTGGACCCTTTCAACTAT
ACTTGACAAGTATGTACCACTTAACTCATTGTTTCTGAGAAGGCCATGAGTTGAACTGTG
CTGTACTTCCCCCCTTTAGTGGGAATAGTATTTTTGCCTATGGCCTGAAAGTGAGGCCTG
TTTGGGTCAGGGGTACCAGTAGGTATCCTTGGCTCATGTCACTTGCCCCCACGAATGGAG
CGATAAGGTGTCAATGCACACGAAAACGTAAAACCTCCGGAGGAAAAAAGTAACCTCTGG
TAGGGAAAAAAAAGATGGTGTAGCATGTGACGAAGCGTAAGTGTTACGTGGAGAGAGGGG
ATAACATACAGAGGTTATTTTATTCAAAATATGGTGTAACTCTATTAATGTTTAATCGTT
CCGATTTACTTCCGCGTTGAACCCTTGTGGTGCCATTCGTATGAACTGACGTAATGGTCC
AAGGATCACTTTCATACCGGCTTTCTGTTTTGTGGAGGATACCGTCTTTTTGCAGCAGTA
ATTTGTCACCAGGCTGGTAGTCCCAGTCGATGCAGGAGGCATTCTCCCGTCTTGTGTTGT
TATCTGTTTGTCTTTGTCTGTATTCCCCTATTTTTGTCCAGTCAGCGATGTAGGGGACGT
CAAACAACATGTCCCTTCCAAAGATAGCTGCTTCTGGTGAGGTTTTCAGTAATGTGTGAT
AGGTAGAGCAAACGGCCCATGCGGCATTTGTGAGAAAGTCAGCAATGTCACTCTTGCTGA
TTGTATCGGCCATGTCTAAGTCAGCTGTGTGGAGCATCGCCATGATTGTTTGATGCACCC
GCTCGAGTATTGCGTTCACTTGTGGGTTTCTGACACTGGTTGGCTTACGCTTCAGACCAT
ATGAATCATAGAGGGTCTCAAAGTGAAGTTTGAATTCACTTCCGTTGTCGTAGATAATGT
ATTGACTACGCGGGTAATGGCTAAACCAGGTCCTGTTGACTATATTACCTACTGTTGCTG
ACGTCTTGTCAAAGTAGGGTTGTTGTGGTTGGATAAGTGTGTCTTTGCTCCTTTGCCCCT
TTGTACCCGTGGAAATATCAAGCTCCTGGAGCTGTGATACCGGTAAATCTACAATTTTGA
ACCAGCTTGTTGCGGGGTCAATCATTGTGACGCACATGAAGTCAATTTGTGTCTTGTCCT
TGCCCTTGAGGGTGTACGGTCCTATGAGGTCCACACATAATGCCTCCCAAGGGTTGGTGA
TTGCAAGTTTTGTTGGCAGTTTCCCTTATTTTAACTTCCTGCGCTTGTTCACCTGGCAAC
TATGACACTTGTTGACGTGTGATTGGACTGCTGTTCTGAGACCTTTCCAATACATCGAAA
GACGAAGAGTTTCTTCGAGACGCTTGGTCCCTGGGTGTCGTAGGTAGTGGTGGAACCAAG
CTACCGCACGGTGTTGGAGGCTTTTTGGAATAACCATTTTGCCATCCTTACAGAGTACTT
TAATGTTTTCAACAAATTGAGTTGAGTAGCCTTTGTCTAGAAGGCTATCATCTTCTTGTT
GTGTCTCTGCTATCTCTCTGGTTGTGAGAGGATAGATGGAGTCCTCTTCATTTTGATTCG
CAAACACCTGCTTCATGGATTCCTTGGTGGTTGCTAGGGATGATTCCGGCTGTGCCATGT
TATGGTAACACCAACACTGGGCAAAGGTCATCCAAGGTGACCTGTCATCTATGACGGGTC
CATAGTCCAGTCGTGAGATGGCATCCGCAACTGTATTGTGGATGCCCTTAATATACACGA
TGGTGGGGCCATACTCTTCTAAGAGTAATCTCCAGCGATACACTCGATCAGAGGTCAGAC
CTAGAGCATCCTGCATTAGATTTTTGTGGTCAGTGTAGACCGTAATTTGTTGTCCCCAAA
GCATGCCTTTGAACTCTTTTAGTGTTTCTACTATGGCCGTAGTTCTTGTTCGGTCACGCT
ATATTTTTGCTGCGCCTGACTCAGTTTTCTACTGAAGAACGCCAGTGGCCTGTTGTTTTG
AGTAATTACAGCGCCCAATTGATATTTGGAGCTATCTGTGTAAATCTCAAATCCCTGTGA
GTAATCAGGGTAGGCCAAGGTAACATCGCGAGCGATAGTTGCGTTTACAGTGTCAAATGC
TTGCTGATGGATGTCATCCCAATGCCACGGCTTTTTCTTAGTTTTGTTAGCCCTTGTGAC
CTTGGTATGTCCACACTCACCAACTAACTTGGTTAATGGTGCAAGTGTTTCACTGCGTCT
TGCCCAAATGTCTCTGTAGTATTGGACCATGCCCAGAAACCTACGGAGTTGTTTAACATT
TTGAGGCGGTATTAATGCGAGGATTGCCTGTACCTTTTTTGGTTGTGGTTTTATACCATC
TTGGGATAATACATATCCTAGGTGTTCTGTCTCCACAGCACAGAAGGACGACTTGCGTGC
ATTGACGGTCAAGCCTGCGTCTCGCAACCTGATGAAAACCCTTCTTAATTTAGTAAGATG
GTCTTCTAGGTTACCCTTGCTGATGCATAGTAAATCATCAAGATAAGTTCGGACGAACTC
AAGGGTTGCCATTAGCTCAGACATCTAAGCCTGGAAGATGTCGGGAGAACATGCAACACC
CATTGGTAACCGCAGGTAAGAGTACTGACCCCACGGAAAGATAATGGTGCATATTTTAGA
CGCATCTGGATCCAATCTAATGGTATAATAGCACATGTTCAGGTCAAGGGCTGTGGCATA
TGTAAAGCCTTCTAGTTCCTGTAGAACAGTGCTGATTTTGGGAATGGGAAATGGTTTTCT
CACTATGCGTTTATTTACTTCCCTAAAATTGCTGACAACCCGAACGGTGTTGTCCTTCTT
GGGTATGATGAATGTGGGTGATGCCCATTCAGAATCATCTTGCCATTTAAGTACCCCTAA
GTCACATAGCCTCTGTACCTCTCTTTTTGTTATTTCTATGTGCTTCTTGGGTATGGGAAA
AGGCCTGCCATGGTATGGCTGTGCTCCTTCTTTCAACTGGAGGGAGACCGGCGTTGGCAC
TGGCGTAGCAACACTTTCGTTTTTCCTCACAGAGGTTTTCATATCCTGCACGCCATGGCT
ACAAAGGACCCTTTTTTCCTCATGGAGGTTTATTTTTGTCCGCAAGCCACCCTGATCCTC
CAATCGTGGGGGCGAGTTGGGGCGAGTGACATGAGCCAAGGATACCTACTGGTACTTCTG
GCCCACATATGCCCCAATATCAGGACATATGGGCATAACCACAATATAATATTATTATGC
CTGAAGGAGGAGGTGTGCAATATTAGTTTCTCAGAAACAAGATATTTGAGGTATATACTC
ATCAAGTATGCACCACAGAAACAATGAGTTAAGTGAGGCAGTTGACAAGGTTCAACTGCT
CAACTGAAGAGCCTACAAGTGTGAAACTTTCTCAACTGGCAAATTGGAATCTTGGATACA
GCAGTTCCAAGGTAGTACATGTCAATTACAAGATTGACATGATAAACTCTAGAGGACCAC
CATCGGGCAGTTCTCATTCTTGATCATTAAAATAGCTCATAAAAATAATTTCCAATCAAC
TGGAACTTCACGTTCTTATTATTTACTACATAGAACTTCAACCAACTATCGGCTTGGGTC
AGGCTTACAATCCCAGTCACCTAGTTTCCCACTAAAGAGCTCCTCAAATTCTTGTAGGAG
TTCCAGTAACCTTGCTTGTTCTGGGCCACTTAGGTGTGTGCAGTTGTCTCTGACAATTGC
TCTGAGATCCGCTTTTTCATATTTAGCGTCTAATATTTTTATGAGGTGTTTTGTTGCCTC
CAGCATACTCTGGGGTTCCTTGGACGTTTCTTGATAGATGCTATTATTCATAGTCCAAGC
TTTTTCCACAGTCGCTCTTGTTTTTAGTTTGTTGATGTCTCTCATTGGCAGTGAGAAGTG
AGATGTCATCTACTGTGACTTCCTTTGTCCGAAAGTCTAGGACAATTCCTAACTCCTTCA
AGGTATTACTACCTAGAATGAGGTCAAACCCTGGTTTGGTCATGTCATCTTCCTTGTATT
CTACAATGTCAGGTTGTAGAAAGTATTCCTTGGAATCGGAGTACTCAAAGAATTTGATCC
TGACTTTGCCTCTTCCAGTTGTCTGGAAGCTCCCATTTGACGTATGCCAAGACTTTGGCA
CCTGCCTAGCCAGGTAGGGAAAGGGTTTGTCTTTTCCTTCTGGTAGGAAAATAAGGTCTC
CATCAGACCCAGAGTCCAGTAGGACTTTGATTTTGTTACTGGGGCGACTACGCAGAGGTT
GTTTGTATGCTCTGGCGGATTGACTTTCAGTCGCCGGTTCCATTATGGCTACTAATGTCG
TAACACCGAGGCGGTCCTTGGTGTGTGATGCAATCACTTCGTTGGGTTGATTGATGCTAT
AATTTACACTGGGTACATGTGGATTGGCCTCAGTGTACTGCGTTTTTTTCGACAACTTTT
TTGTCGTAAGATTTTTTCAAGTTAGATGATGTCGTTGACTTCACTTTATTCCGAATTTTT
AATTCGGGCATTTTTGTTTCAGAACAAGATTTTGTTGAAATTTTGTTTTTCGTGACAGCT
AATTTAATGTTTCTAGAATTTTGACTTTTATTAGTCGGGATAGCTTTACTCGGACTAGGG
GTAGTGCAACTGTCAACTGCAGTAATTAATTTACGTTTCTTACACATACTTAATTCCCCA
GTGCTATCCGACCCGCACCTTCACGAACTGCCGTCAGAGTCGCTGTCACTTTCCGAGTCA
TTAGCGCAATGTTTCTTGCGCTTGCTAGACTTCTTGCGGAGAGCTTTCTTCAACTCTGCC
CGTACTATCTGGGCGAAGTTCGCACCCTCCGGCTTCCTTTCTTTAGAATTGGGCTTACCT
GCGCCCCCATTCTTCTTGATCGGAGTACCGTCTTTGTTATAATGGTGACAGTCACGCGTA
TTGTGACTTTTGTGCGGCCCCCCATGCTTCTTGCATAGCACACAGTGCTTGTCAGTCCTG
CCCACCTTCTTGGGCTTCTTGGGGATGCGGGAGTCAATCGACTCCATCTTGCCCTTATGA
TCAGCCCTCTTTGCTTTGTTTGTGCTCGAAGGCTTCCGATCGAGTTCCTCGTTGTTCTCA
ATGTTCTCTAGGACCAATAGAAGGGCCCTAGTGCTGACCGGAGTGGTATTCTTGGTCTAG
TCGTATTGGGTCTGCCACTTGGCCGGACACATGCGTAACAAGTGAGTCGCGAGGTCGGCG
TCATCCAAGGGCAATACCTTCTTGGTAGCCTGATTAGCCTTTGGGCTGTAGTACAGGCAG
GACAATGTCTCGAGGTAGCTGTTAAGCTGTTCTACTGGGACGAAAAACTGACGTATCGAG
ACCAAGCCCGGTGGGCTTCTTCAATGTGTTCGTGATATAGTACTTGAGGGCCTCACCCGC
GTCGTGATGGAACACCTGCAACAGGTGGAACACGACGCACTCGTGGAACGAGTCCCAAGT
CTTCGTGGGAGTCTCCATGTGCGGTACTTCCTTGATGTCTTCCCAAGGAGGGCGAGTCAC
TTGGGCCTTGATGATCTTTATCCGAGGCTGATGGGCTTCGTTGGAGAGGAGGTTTCCATA
CAGCTCGAAGGGCTTCACTCCTGCCGTTGTGACGGCGAGCTTCGCGGCTTCTAGAGCCTT
TAGGACCTTGTCGTACAAGGCCTTAGCTTCAGCTAGGGCAGGCGGTACAGCCTTGGCGGT
AGTACCGGGCGCATCGCCTCTACTGCCCTATAAAAGGACCAGGATTAATCCCACAGAAAG
AGGTACATAGCAAATGAGGAGATATCTACAGCAAAAAGTGAGAATCAGAGATTCCTACGA
ATCCTGATATACACAAAGCCCCAGTACCACTCAAGAAAGTGACTGAAAAGTGTAAAAACT
TGCGCACAAGAAGCATAGTTCCAGAGTACTTCCTCTGTGACACAAAGAAGCTTTAGCCAA
GTATGAAAATTACAAAATTCAAAATAAAGTTATTACATTACTTTGAATTCAGGTACTTGC
AACAAGATGTTGTAAAGTCGATGCAAAAAAATCGTAGATAATTTTTGCAGTACTAAAGAA
CCAGATTTAAGGAAATCTTGGTATGAGCCAAAAAGCAAATTTGAATTTAATTATTTCAAT
AATTTTGGTGTATTTTCTTACCAGAAGATCTGGAAGAAAAATAATAATGAAAAAAAAAAC
CCAAGTAACTAGATTTTTTCTATCAGGAGACGAAGACTTCCATAAAACAACAACATGGAA
GAGAGAGTCACCAAAGTTGTGACATCTCATTAAGCAACAGAAAATCAGGCTTTGTTGAGG
ACCGAACCCTTAGTAAAGTGTTGCTACAGTAACACCAGGGTGATCAGACAAAGTTTCTGA
GAGCACCACACAGTTCCAACAATGGAACCACTCATATGCTTTCTCTACCTGACTAGGCTG
GTGTCAAGTTCTTGGCATATGTCAGATGGCGTGCTTCCAACAAAATGGAAGGGCAAAGTC
ACACGACTATGAAACATTTCATGGTTATGAGTATCTGTCATACACAGCTGTGTAGAGCAA
GACATGACCACACCAGCATATGATCTCATTCTTGGACCAAGTCCATGAATGACTGAAATT
GTTCTAGATTTTCGAACAACAAAATAAAGCAATGATAAAAATCACCTTGCCAGTGATAAA
CACCATCAAGTCTGCTTAAAACCGTGAGCTTGGGCTGCACCAACAGCCAGGACACAAGGT
ATCAAGCACAGAGCTAACCACTCAAGTGCAGTGCTCGCATTGAGCAAATTTCTCATATGT
ACAGAGCTAACCACTCTGGTGCAGTGCTCCTCTGGAGTAAGAGAAAATAGCAGACCTTCC
AAGCAGTGTCACAAAGATGGTTGACACTACATTGCGCCACAAGCTCAGCAACAAACATGT
TACTGAAGTTTCAACAGATGCGTGAAACTGTTTACATGAGCTTGAGTGATTGGAAGACAG
TGCCTGTTGCCCTGGATCATACCATTCAGGACTGGTAGTACACCAACATGACACAGAGCA
TGACCAGTTGTAAACAAGTAAAATCACGAGGGGATTAACTTTGTGAACTGGAGGTATTAG
TTGAAAGTCGCTGTCAAATATGACTAGCCAACAAACACAATACCATATCAAATTGTGCTG
CATACACAACAGCAGTTCTTTCAAAAGGGACAATATCAAACAACTAAGTAAGGAAGTTGT
TCGAGCCTAAAGAACTCAGTACAGCACAGCAGAAGTCAATAACATACATCTGCAGCAACA
AAACAGACTTTCTGACAAGTCTATCAACCATTAGTCTGGATACTGATGCATCCAGACTCT
GTGTCATTGGGAGATATGAGCGGGTAGTTGCCAACTCTAATCAAGATATGGATAACACAG
TTTTTCCAAGCGATGAACCATCACAGATACTGAAACTAATGATAGCCACAAAGTTCCAAA
AAGTGAACTAACTTGAAGGATTGACTGCTTCAAGTCACTTCAAGGGCCAGCTTGGACAAC
CACCCTAAACTAGGTTGGGATGGTCTGTACCCAGGTAGCAAGAATCAAGTTTGAACGTCA
AACTGTAACGAATTCTGCAAACAGACAGAGGTATATGAGTTACCCAGATATCTACCCATG
CACAAAGGCATAATAAGTGCAAGAATGCAGACAATTCTTGCTGAAAAATCTTCCAACAGG
AGTACTCAACAGTTACTGGGTGGTCCAGTACTACTGAGGCCCTTGGGCAAGACACTATTA
TTAGATCACCTCTCTAGCAACTGAATTGTAGAGAAGGTTGTACTGCGTCAACAAGGCTAC
AACGGTTACCAATGAGACAATGTACATCAAAGAATAGAATCTATGGTGTAAGACTATTGT
TAGAATAACAAAGTCCAGAGCTACCCAAGTTCGTGTCGAATGAAGGTAGGCTCGCTTTCT
TTGGACAGCTTTCTGACCAAAGGCATGCACAGATACAGATAACCAAGATTGAATCCCTGG
CCATGTAAACAAATGTGGATTCAAATAAGGCTGTGTAAAGCTAGAGGATGGTCTCATGGA
GACACCACTATCTGGCAATTGTTTCTCTTATGTGAACCTTGATAGGCTACACCTTCAAGT
ATTCCATGGAGTACAAAAATGGCATCCATATTACGGGACTCTTACGGTCACCTTATTAGT
TTTGTCCCTTCTCCAAGGAAAGGACCAATGGATGGCCTATGGTAGTGCATCAATTGTTGC
ACACGTCCAACATAATGTAAGACTCAGAAGAGCAACCCACACAATGACACAAAAAACCCA
TGAACTTCGTTCTTGTGAACCCACAGCATTGAATGGCAAGTAATACTGCGACACAAGGAG
ACTATCAGTTCCCAGCAGTGCAAATCAAACATGATCTTTTCTCTATAGAAAGACATGTAA
TACTGTGAAGCATTTCAGTAGAAGAAAGAGGAAACAAGCCACTGTATACACATCATTGGT
ATACTAAATCGGCATGACAAAACCTGTCAAACTCAAATGACAGCACCACATTTTGCCAAC
ATAAAAAACAGTTCAAAAGATCTCTGCTGTGAAGTATCAATATGGTTCCACATACCATTT
GATAAGATCAAACACTGTCAAAAAACCATCACTGACAAGAAATGTTTGCAAACAACGCAT
TGTCATTATCACCATCAAGAGTCAACAAGGTGTAGACCTCACGTAAGGAGCCTCACCTCT
GAACAAAGAAGGATGCAATCCAAATTGAATCCCAATTCTGTTGGTATGTAAAAAGACAGA
CATTGACGTATGTGCTTTACAATGATCCTAGCATAACAAGAATGACTAGACATTGTTCAT
TTGCTGGTAGTTGACCCAAAGGGCATCTATTCCCATGGATACATAGGGGCAGAGAGCAAA
TAAAAAGACACATACCAGCACTAAGGATGTATGAGCTAGATATCAAATTAGAAATCTACA
GTATTCTCATCACCTACGTGACAAGACCTGGAATAATATCCACATTGTAACCTCATTGTT
ACAATTAAAGTGCAGTTCTAACACTACACTTTGTTGCCATATGATCAGCATTTGGCATCA
AGCGTAAGTCAACCAGAGTCTTCCAAAAAACCCAACAGTGAATATCATACTAGAGATCAG
CATCAAATACATCATGGTGATGCTTGTCCTGCTGAACAAATTATGGCCTTGTTGGCAGCT
TCTAGTGGCATTGGTGTCCCTAACAACCACCAATGTTCTATTCACTCATACCTACTATGC
AGTGCCTACCGTCTTTGTAGTGGTGCAACGAAAAAAGAAGGAAGTGATGTTCGGCATTCC
TCCTTTTGCACACACGACAAAAACAAGGAGACCACAGGCAACACCAAAAGACCTTTACTA
TACCCTCACAAGCAGATAATGGTTACATGGATGGTGGATGCACTATTATAGTACAAAGAG
GTAATTGCCCCGCAAACAAGTAGTCCGTATGAATGTGATCCTTGGCCCATCACAAATTTC
ATACGATTGGACAATCAGGGTTTCCTCCAGATGTAAGTCATTATCATGACTTAGGAGAGC
AAGCAACAAAAACACGGACATAAAAAAAAACACATATATCAACAAGCAATGTCAAATGGC
ATCAGTCTCCCTCACCACAAGCACTTACGCTTATTGTATACATACAAACTTGTATGCCAT
ACATATCATGAAAAACCGGTTTGAATTTTTTATCTACACCAGGTTTTTGCATGCTGGCAC
TGGCGTAGCAACACTTTCGTTTTTCCTCACAGAGGTTTCATATCCTGCACGCCATGGCTA
CAAAGGACCCTTTTTTCCTCATGGAGGTTTATTTTTGTCCGGCAGCCACCCTGATCCTCC
AATCGGGGGGCGAGTTGGGGCGAGTGACATGAGCCAAGGATACCTACTGGTACTTCTGGC
CCACATATGCCCCAATATCAGGACATATGGGCATAACTTGTCCTTGTCCTTGTCCTTGTC
CTTGTCCTTGTCCTTGTCGCCAATCCGTCTGTCCTTGTCCTTGTCCTTGTCCTTGTCCTT
GTCCTTGTCCTTGTCCTTGTCCTCCTTGTCCACCCTTCCTTGTCCTTGTCCGCATCCTTG
TCCTTGTCCTTGTCCTTGTCCTTGTCCTTGTCCTTCTCCTTGTCCTTGTCCTTGTCCTTG
TCCTTGTCCTTGTCCTTGTCCTTGTCCTTCCTTGACCTTGTCCTTGTCCTTCTCCTTGTT
CTTGTTCTTGTTCTTGTCCTTGTCCTTGTTCTTGTCCTTGTTCTTGTCCTTCTCCTTGCC
CTTCGTCCCTTCCTTCGCCATTTCCCGTCGCTTGTCCTTCTCCTTGTCCTTCCGCGTCGC
GCTTCCCCTTGTCCTTCTCCTTGTCCTTCTCCTTGTCCTTCCCTCCTTGTCCTTCTCCTT
GTCCTTCTCCTTGTCCTTCTCCTTGTCCTTCCTCCTTGTCCTTCTCCTTGTCCTTCTCCT
TGTCCTTCCTCCTTGTCCTTCTCCTTGTCCTTCTCCTTGTCCTTCTCCTTGTCCTTCTCC
TTCTCCTTCTCCTTCTCCTTATCCTTCTCCTTGTCCTTCTCCTTGTCCTTGTCCTTGTCC
TCTCCTTGTCCTTGTCCTTGTCCTTGTCCTTGTCCTTGTCCTTGTCCTTCGCCCGTCCTT
GTCCTTGTCCTTGTCCTTGTCCTTGTCCTTGTCCTTGTCCTTGTCCTTGTCCTTGTCCTT
GTCCTTGTCCTTGTCCTTGTCCTTGTCCTTGTCCTTGTCCTTGTCCTCTCTTGTCCTGTG
TCCTTGTCCTGTCGACTTGTGCCTTCGCCCAATCCTTCTCCTTGTCCTTGTTCTTGTTCT
TGTCCTTGTTCTTGTTCTTGTCCTTGTTCTTGTCCTTCTCCTTGCCCTTCTCTTGTCCTG
TCCTTCCCTTGTCCTTGTCCTTCCTTGTCCTTCCTTGTCCTTCCCTTGTCCTTCTCCTTG
TCCTTCTCCTTGTCCTCTTCGCTATCCTTCTCCTCTTTCTCCTCTTCCTTCTCCTCTTCC
TTGTCCTTCTCCTCTTCCTTGTCCTTGTCCTTGTCCTTGTCCTTGTCCTTGTCCTTGTCC
TTGTCCTTGTCCTTGTCCTTGTCCTTGTCCTTGTCCTTGTCCTTGTCCTTGTCCTTGTCC
TTGTCCTTGTCCTTGTCCTTGTCCTTGTCCTTGTCCTAGTCCTTGTCCTTGTCCTTGTCC
GTCCTTGTCCTCCTTGTCCTTGTCCTTGTCCTTGTCCTTGTCCTTGTCCTTGTCCTTGTC
CTTGTCCTTGTCCTTGTCCTTGTCCTTGTCCTTGTCCTTGTCCTTGTCCTTGTTCTTGTT
CTTGTTCTTGTTCTTGTTCTTGTTCTTGTTCTTGTCCTTCACCTTGCCCTTCACCTTGTC
CTTCCCCTTGTCCTTCCCCTTGTCCTTGTCCTTCACCTTGTCCTTCACCTTGTCCTTCCC
CTTGTCCTTCTCCTTGTCCTTCTCCTTGTCCTTCTCCTTGTCCTTCTCCTTGTCCTTGTC
CTTGTCCTTGTCCTTGTCCTTGTCCTTGTCCTTGTCCTTGTCCTTGTCCTTGTCCTTCTC
CTTGTCCTTCTCCTTGTCCTTCTCCTTCTCCTTGTCCTTCTCCTTCTCCTTGTCCTTGTC
CTTGTCCTTGTCCTTGTCCTTGTCCTTGTCCTTGTCCTTGTCCTTGTCCTTGTCCTTGTC
CTTGTCCTTCGTCCTTGTCCTTGTCCTTTGTCCTTGTCCTTGTCCTTGTCCTTGTCCTTG
TCCTTGTCCTTGTCCTTGTCCTTGTCCTTGTCCTTGTCCTTGTCCTTGTCCTTGTCCTTG
TCCTTGTCCTTGTCCTTGTCCTTGTCCTTGTCCTTGTCCTTGTCCTTCTCCTTGTCCTTG
TCCTTGTCCTTGTCCTTGTCCTTGTCCTTCTCCTTCTCCTTCTCCTTCTCCTTCTCCTTC
TCCTTCTCCTTCTCCTTCTCCTTCCTTCCTTGTCCTTCTCCTTGTCCTTCTCCTTTCCTT
CTCCTTCTCCTTGTCCTTGTCCTTCTCCTTCTCCTTCTCCTTGTCCTTCTCCTTCTCCTT
CTCCTTCTCCTTCTCCTTCCTCCTTCTCCTTTTCCTTGTCCTTCTCCTTCTCCTTCTCCT
TCTCCTTCTCCTTCTCCTTCTCCTTCCTTCCTTTCCTTCCTTGTCCTTCCTTCTCCTTGT
CCTTCTCCTTGTCCTTTCCTTCCTTTTCCTTTTCCTTCTTCTCCTTGTCCTTGTCCTTGT
CCTTGTCCTTGTCCTTGTCCTTGTCCTTGTCCTTTTCCTTGTCCTTGTCCTTTTCCTTGT
CCTTGTCCTTGTCCTTGTCCTTTTCCTTGTCCTTGTCCTTTTCCTTGTCCTTGTCCTTTC
CTTTTCCTTTCCTTGTCCTTCCCTTTTCCTTTTCCTTTTTCCTTTTCCTTTTCCTTTTCC
TTTTCCTTTTTCCTTTTCCTTTCCTTTTCCTTTTCCTTTTCCTTTTCCTTTTCCTTTTCC
TTTTCCTTTTCCTTTTCCTTTTCCTTTTCCTTTTCCTTTTCCTTTTCCTTTTCTTTGTCC
TTGTCCTTCTCAACATGTTGAATATAATGCTACATACCCATTAAATAACTAAGCCTACCA
TTATAGAGCACATCTATGTCGGAGGCACAAATACATAGCATATGAGGCATACACTCACTA
TGCCATCCATACTTTCTCAACACAGACAGAGCATCATCAGTCGCAGCGACAGTATCTGTG
TTTCTTGTCAGTTTTGATGGGTACTTGTTGAATTCTTATCATTAGGTACATACAACACTA
CCTAATTTTTACTTTCAAACTTTAGGCTTCCTCTTTTCACAGAAAGAGATATAAACAATA
AAAACTTCAACATGATATACACAGATGAGGTTGATTTTTCTGATTTTTGGCTGTTGTAAA
ATCTACAGTATATCCTGCTCCTAATATAAAAGATACCTCATTAGACTGACATGGGCCAGT
TTTCTGAAAAGTATAGATGACAATTTATTTTGAGGTAAATTGTTGTGGAATAAGTGGTGT
AATGATTTTCTTACAGTAAAATTGAGGATGGAAGGGCAATCCAAATCCCTTTCATTCAAA
ACAAAATAGTGCAGGTTCTACATTGTTCTGGTATGTTTATTCCCATCTCAAGAATGTTCT
GTTTGGTTGGGCAATGGAGCCTCTGGGATGAAGGTCAATGGAGACCTTATCATAAGGAGT
CCTGGTCACTTGGGATTTTACCTTTTTCGTTTTTGGTGAAAGATACTTTTAAATTTTAGT
ATCCAGAGGTATTAAATAAGGCTGATTCTTGGCCTATGTCACTCGCCCCAGTATTGAAGT
ATCAAGTACAAGTCAAAAATCCTGCTATAGGAAAAAATACCACAAATAGTGACATTAACA
AACAGGGAAGTCTGTTGATGGTTTTATGCTAGTGTTTTTTGAAGAGGGAGATAACATATA
AAACAACATTTAAGAACTGATTAAGTTTGATTGTTGAAATGGTTGTGACTCTTGTGATGT
TTAACCTATCAGATTTTGTTCCGTGTTGAACCCTGATAGTCCCATTTTTGTGAACTGATG
TGATAGTCCAAGGATCACGTTCATACCAACTTTCACCTTTGCAGAGGATACCATATTTCT
AAGAAGTACTTGATCACCAACTTTGTATTCCCAATCAAGAAGTGAATAATTTTCACGGGA
TGTGTTGCAATCAGTTTCAGTCTGTCTATGTTCTCCAATTTTATTCTGGAATGGGATGTT
GTACAATATGTCCCGACCAAAAAATGCTTCACCTGGGGAGGCTTTAAGTACTGTGTTGTA
AGTTGAGCTAGAGGCATATGCAGCATCTGTTGGGAATGCATCTATGTCACTGAGTGCTAC
TGATTGGGCCACATCTAATTCAGCAGTACAAAACATTGATGAAATCACCTGATGCACTCG
CTGCAGTATATCATTTGTTCTTGGGTTCTTGACACTGGTTGGCTTATGCGTGATCCCTGA
TTTAGGTAGGGCTTTGAAGTTGAAGTTTAAATTTGCGTTCCTTCCATTGTTGAAATTAAT
ATACTGACAACATGGATAATGGCTAAACAAGGTCTTGTTGACTAAATTACTTATCACTGC
AGATATTTGTCAAAGTATTGTAACTTGTAACTTAGTTCGGATATGAGTCTGTTTGCCCCT
GCGCCCCTTTGTCTCCATGGGAATAACCTTATCTGTGGCTATCTGCAGTTCAACTATTTC
AAAACAACTAGAAGGTTGGTCAATCATAGTCAGGCACATAAAAGTCAATTTCTGTCTTAT
CTTTTCATTTGAGGGTTTATGGTCTAATGAGATCTAAACATAGTATCTCCCAAGGGTTTG
TGACGACAAGTTTTGTCGAAAGTATTCCATACTTGTGTGTGTGTTGTTTATTTACTTGGC
AATTACGACAGTTCTCGACACATTCCTGATGGTACATCTCATACCTTTCCAGTACATCCA
GCACAAAGAGTTTCTTCTATTCTTGTGTGTCCAGGGTACTGTAGGTAGTGGTGGTACCAA
CTAACTGCACAGTGTTGAAGAGCTGCAGGGATGACCATTTTTCCATCCTTGCATAAGGTC
AAATACTGGTCTTTCAGCTCCAGGTTGGTGTCAAGTTTCTGTGCTTGGGTAATCTCCCAC
ACTGTGATAGGATAGATTAAATCATCTTTGCTGTGATTGGCAAACACCAGATTCATTTGT
TCTTGGTGTGCGAGGTGCTGATGACACTCTATTTCTAGATGGTATAATGACACCACAGCA
TTGTGTGAACATCGTGCAATTCTCTTGCATGCTAGGGGTAGGACCAAAGTCTAAGCAAGA
GACGACATTGGCAACAGTGTTATGTGTGCCTTTAATGTACAGGATTTTGAGGCAAAATTC
CTTGAGAAGCAATTTCCATCGGTAGACATGGTCAGAAGTTAACCCTAGAGCATCTTTGAT
TGGATTTTTGTGGTCTGTATAGACTTTAAATCTTTGTCCCCATAGCATGCCTTTGAAATC
TTTTAGCATCCCTCAAGCTCAGTTGTGCTGTATTTTTGTGGCTCTGTATACAGTTTTGGG
CTCCAAAATATATGTGGCCTATTACCCTGGGTGATCACGGATCCAAGTTGTTTAGATGAG
GCACCAGTGTAGAACTCAAATTCCATTAAATAATCAGGATAGGCCAAGACTGCATCCTTG
GAAATTGTAGCCTTCACATCATTGTAGGCTTTTTGGTGGACTGTGTCCCAGTGCCATGGA
TGTTTCTTCATCTTATTGCCTCTGGAGAGTTTGGTGTGACCACACTTCCTACCAGTGAAG
TGAATGGGGTAAACATTTTGCTTCGTCTTGCCCAAAGATCTCAATAAGACTGGACTATGC
CCAGGAATCTGCGGAAGTCTTTGACTTGTTTTGGCAGTGTAATGGTGAGGAGAGCTTGTT
CCTTTTTTGGTTGTGGTTTGATTTCAGTAACCATGAGGATATATCACAGATATTCTGCTT
CAAAGGCACAGAAAGACGATTTTTGGGAGTTAATTCACAAGCCCGCCTTGCTTAAGCAGA
TTAGGACCATTTTCAATTTGTCAAGGTGGCCTTCCAGACTTTCCTTTGTGATGCATAACA
AATCTTCAAGAAAAGCTCGTACAAACTCTTAGGCTACCATTAGTGCTGACATTTTTGCTT
GAAAGATGTCTGTAGAACCTGTGATGCCCATTGACAACCAGAGGTAAGAATATTTGCCCT
ACTGAAAAATGGCAGTACAAATTTTGGATGAATCAGTATCCAATTTGAGGGTATAGTAAC
CCATGTCTAAGTCTAGAGTTGTAGCATAGGTAAATCCTTCTAGCTCATGCAAAACTGTAT
TGATTTTTAATAAAGGAAGCGGTTTCCTAACTAGTCATTTATTTACCTCTCTAAAATCAG
TGAGAAAGCATACAGTTCCATCTTTCTTTGGTGTTATAAATGATGGTGACGACCACATAA
CCTATTCAATTCTTTGATTGTTGTTTCTTTGCTTGATTTGGTGCTGGGTATGCACCTTGC
CATGATATGGCTTAGTGCCTTCCTTGAGTTAAAGGGAGATGGGCTCTCTATTCCAATCAC
CTAGTGTTCCATCAAAGAGTTCCTCAAACTCTGTGAGTAACTCCAGTAACAAATTTTAGT
CATGGAGACTAAGGTCATACAATTGGTGCTAACAATTGATTGGATGTCTGACTTTTTATA
GTTAGTGTCTAGGATGTGTACTACCCACTGTATTGCTTCTTGCGTACTTTGCTGCTTGTG
TGCCATGCTGTTGTTGACAGCCCAGAATCGATCCATGTTGGACGTGGTGAGACTCTTGAT
ATCTCTCATTGGAAAACTGATGTGATCAATTGTGATTTCTTATGTTCAAAAATCTAGAAC
AAATCCAAGTTCCTTCATGGTTTTGCATCCAAAAATTAGGTCAAACACTGGCTTGGTCAT
CTTGTTCTTGATGAACACACCACAACAAGAGTCACCAAGTTCTCCTTGCTGTTTGAGTAT
TCCAAGAATTTGAGTTTAGCTTTTCTCCCTCTTTTTATCAGGAAGCTCCCATTTGATGGA
TGCCAAGAATTTGGTACCTGATTAGTCAAGTAGGGAAAGCATTTTTCTGTTCTTTTTTCA
TGGAACAAGAGGTCACCATCGGATCTACTATCTAGTAGAATCCTCACTGCAAATGAAAAA
CACCGGTAACCTCCCTGTACACTCGAGTGTACAGGGAGGTTACTGGCACCAAGCCCCCGG
AATGGCATCTTCCGGTAGCCTCCCTGTACTTTTCTGTAACACTCCGGTACACTAGTGTAC
GGGAGGGTTACCGGAGTCTACCGGTGGGTTACAGGAAATTTGAGACCCAAACCAGTCTTC
CAATTTATTTCTACTTACAATAGGAATTGGTATTTTTTAAAGGAAAACAGACTTCTCAGT
AAGTCTTAGAATCAATATCAATCTAAGTAGTGGCTATAACTGCATTACTTAGTAGCTAAA
CAAATGATTACCAGTGGCATATCCGAAGTGTACAAGTGAGTTACTGGAAGTGCACGGGAG
AGTTATCAGACTGGACGGGAGGGTTACCGGAAGTGTACCGGAGTGTTACCAAAGCATACC
CGAGGGCTACCGGAAGGTACTGTAGGGCTACCAGAGCGTACAGGAGGGCTACCGGGTCTG
ATATACTGTTGGACTAGTAATATTGAGCGGAGTATGTGCAATTTATCTTAGCTAATAAAA
TTAAACATACTACATCATATAAATTCTGGGCCCGCCCCTCACATCGCCCACCACCCCGAG
CCCACCAAAATGCCACACATGCCACAATTTCAGCCCCAAGCTAAAAGACCATACCATACT
GGACCATCCACACCAAGGCAGAAGGAAATTAAATATTTAATTGAAAATCAGATGAGGGCA
AAAAATTCATAATAGGTTGAGTTCATTATAACTCACCTTAAAAATTGACACACCGCTGCC
AATTGTTGTTGGCTACAATGAGGTGCCCGACGGGATGCCAAACTCAGTCTGTGGGCTGAG
TTTTGGCCATTCCAGTGGTTGGCCTGAAAGTAATTTAATTTAAAATTAGATGTAGTCAAA
ACAAGTGGAAACAGGATTGAATTTGCAATGACTCACCTTCAAAGTATACCCGCCGCTGCC
AATTGATGTTAGCTACGGCGGTCCCAGGTGGGACACCAAACTTGGTCTATTGGCTCAGTT
TCGGCCGTTCCCGTGGTACGTGTGTAAATATTTCATTGAAAAAAATTGATGTGTTGTGAG
TATATTGCTTGAAAACAGGACAAGTTAATAATTACTCACCTTCACAATATACCCGCTGCT
GCAAATTGTTGTTGACTTCTCAACGGTTCCAGGCGGGATGCCAAACTCAGTCTGTGGGTT
GAGTTTTGGCTGTTCTTGTGGTAGGCCTGTTAATATTTAATTGAAAAGAATATCTGTTCT
GAGTATATTCTTAGAAAACAGGGCGAGTTCATAATTACTCACCTTCACAATATACCGACT
GCTGCTAATTGTTGTTGGCTTCGCAGCGGTGCAAGGAAGGATGCCAGACTCAGTCTGTGG
GCTGAGTTTCAGCCGTTTCCACAGTAAGCCTGTAAATATTTAATTGAAAAAAATTAATGA
GTTGTTTGTAAATTTATAGAAAACAGGACGAGTTCATTAGCTTTCACCTTAAAAACTGAC
CTGCCGCTGCCAATTGTTGTTGACGACACGGCGGTGCCAGGCGGGATGCCAAACTCAGTC
TGTGGGCTGAGTTTCGGCCGTTCCCCCAGTAGGTCTGTAAATATTTAATTGAAAAAATAT
TGATGTGTTGTGAGTGTATTGTTTGAAAACAGGGAAAATTTAGAAGAACTGAATCTCATT
TTTCACCTGCCCCTCTCAAATGACGTTGTCTCCATGGCGGTGCCAGGTGGGAAGCCAAAC
TCAGTCTGTGGGCTGAGTTTCGTCCATTCCTGTGGTAGGCCTGTAAATATTTAATTAAAA
AAATATGTGCGCTGAGTAATAAAACTGTAGAAAAGGGTGAGCTGATAAGAACACACCTTA
AAAATTGACCCGCCGCTGCCAATTGTTGTTGGCTATGTGGCGGTTCCATTTGGGTTGCCA
AACTGGTCTGTGGGCTGAGTTTCGACTGTTCCCGTGGTGGACTTGTAAATATTTAATTGA
AAAAAATGATTTGTGCTGAGTTGAATAATTGAAAACAGGGCGAGTTTAGAAGAACTTACA
CTCATATTGCACCCGCCGCTTGTAGGAGTTCCAGTAACCTTGCTTGTTCTGGGCCACCTA
GGTGTGTGCAGTTGTCTCTGACAATTGCCCTGAGATCCGCTTTTTCATATTTAGCGTCTA
ATATTTTTATGAGGTGTTTTGTTGCCTCCAGCATACTCTGGGGTTCCTTGGACGTTTCTT
GATAGATGCTATTATTCATAGTCCAAGCTTTTTCCACAGTCACTCTTGTTTTTAGTTTGT
TGATGTCTCTCATTGGCAGTGAGAAGTGAGATGTCATCTACTGTGACTTCCTTTGTCCGA
AAGTCTAGGACAATTCCTAACTCCTTCAAGGTATTACTACCTAGAATGAGGTCAAACCCT
GGTTTGGTCATGTCATCTTCCTTGTATTCTAGAATGTCAGGTTGTAGAAAGTATTCCTTG
GAATCGGAGTACTCACAGAATTTGATCCTGACTTTGCCTCTTCCAGTTGTCTGGAAGCTC
CCATTTGACGTATGCCAAGACTTTGGCACCTGCCTAGCCAGGTAGGGAAAGGGTTTGTCT
TTTCCTTCTGGTAGGAAAATAAGGTCTCCATCAGACCCAGAGTCCAGTAGGACTTTGATT
TTGTTACTGGGGCGACTACGCAGAGGTTGTTTGTATGTTCTGGCGGATTGACTTTCAGTC
GCCGGTTCCATTATGGCTACTAATGCCGTAACACCGAGGCGGTCCTTGGTGTGTGATGCA
ATCACTTCGTTGGGTTGATTGATGCTATAATTTACACTGGGTACATGTGGATTGGCCTCA
GTGTACTGCGTTTTTTTCGACAACTTTTTTGTCGTAAGATTTTTTCAAGTTAGATGATGT
CGTTGACTTCACTTTATTCCGAATTTTTAATTCGGGCATTTTTGTTTCAGAACAAGATTT
TGTTGAAATTTTGTTTTTCGTGACAGCTAATTTAATTTTTCTAGAATTTTGACTTTTATT
AGTCGGGATAGCTTTACTCGGACTAGGGGTAGTGCAACTGTCAACTGCAGTAATTAATTT
ACGTTTCTTACACATACTTAATTCCCCAGTGCTATCCGACCCGCACCTTCACGAACTGCC
GTCAGAGTCGCTGCCACTTTCCGAGTCATTAGCGCAATGTTTCTTGCGCTTGCTAGACTT
CTTGCGGAGAGCTTTCTTCAACTCCGCCCGTACTATCTGGGCGAAGTTCGCACCCTCCGG
CTTCCTTTCTTTAGAATTGGGCTTACCTGTGCCCCCATTCTTCTTGATCGGAGTACCGTC
TTTGTTATAACGGCGGCAGTCACGCGTATTGTGACTTTTGTGCGGCCCCCCATGCTTCTT
GCATAGCACACAGTGCTTGTCAGTCCTGCCCACCTTCTTGGGCTTCTTGGGGATGCGGGA
GTCAATCGACTCCATCTTGCCCTTATGATCAGCCCCCTTTGCTTTGTTCATGCTCAAAGG
CTTCTGATCGAGTTCCTCGTTGTTCTCAATGTTCTCTAGGACCAATAGAAGGGCCCTAGT
GCTGACCGGAGTGGTATTCTTGGTCTAGTCGTATTGGGTCTGCCACTTGGCTGGACACAT
GCGTAACAAGTGAGTCGCGAGGTTGGCGTCATCCAAGGGCAATACCTTCTTGGTAGCCTG
ATTAGCCTTTGGGCTGTAGTACAGACAGGGCAATGTCTCGAGGTAGCTGTTAAGCTGTTC
TACTGGGACGAAAAACTGACGTATCGAGACCAAGCCCGGTGGGCTTCTTCAATGTGTTCG
TGATATAGTACTTGAGGGCCTCACCCGCGTCGTGACGGAACACCTGCAACAGGTGGAACA
CGACACACTTGCGGAATGAGTCCCAAGTCTTCGTGGGAGTCTCCGTGTGCGGTACTCCCT
TGATGTCTTCCCAAGGAGGGCGAGTCACTTGGGCCTTGATGATCTTTATCCGAGGCTGAT
GGGCTTCGTTGGAGAGGAGGTTTCCATACAGCTCGAAGGGCTTCACTCCTGCCGTTGTGA
CGGCGAGCTTCGCGGCTTCTAGAGCCTTTAGGGCCTTGTCGTACAAGGCCTTAGCTTCAG
CTAGGGCAGGCGGTACAGCCTTGGCGGTAGTACCGGGCGCATCGCCTCTACTGCCCTTCT
TCTTCTTCTCGGAGTTACGCAGTTGTGTAAACTCCTCCTTCGCAATCTCTGCGTTGAGCT
TGGCTGTTTTAACAGCCTTCTTGGCATAGGCGAAGCTCGTGTCAAGCTCCATTTGATTGC
ACGCGTGATTGGCTGAGTGTACATGCAGTAGAAACTGCTCGGGAGTCCCGGACGCCCATA
CTGCCACCTTTAGCTCATTCCCCGTGTTGGGAAGAGTCAACTTGGAGTAGGTTGTCTTTT
TGGTCTTCTCGAGGGCATCCTGCACGGGATCCTGCTCGGAATGTAGCGCACGGGGGAATT
CTTTTCTCCAACGCCACGTTCGCACTCAATCCACTTGAGCCCTTCGAGAAATGCTTTCAC
GGAGGACATGGCTCGTTCTTTCTCTCCTAGACTAGTCCCTAAAAAGATTTTTTGTAAGAA
CTCCTTGGAGGGCTGAGGAAGAAGTCGTTCGCACGGTGGTGCGTGATGAAGGTAGTACTC
TGCATGGTAAAAACTTGTTTTTCTTGACCGCCTGTGGGTCGTCGGGAGAGCCTTCCTTGT
GTGGTAGTGCGATGAACTTACCGAGTTTGATTATTGTAAGATAGTGACCTAAGCCAGAAG
TAGTCGAAAAGTAATTGTGGATAAAGGAGTAGAAAAAAAGGGGTTCCAGTTGATTTGAGA
CTATTTTTATGAGCTATAAAATAGATCTACAAATGAGGATTGCCCAATGGTGATCCTCTC
AAATTTATCATGTCAATCTTGTAATGAACATGTCTTGTCCTGGAACTGCTGTATCCAAGA
TTCCAACTTGTTTGTACAATCTTGGAACTGCTGTATCCAAGATTCCCATTTGCCAGTTGA
GCAGTTGGACCCTTTCAACTATACTTGACAAGTATGTACCACTTAACTCATTGTTTCTGA
GAAGGCCATGAGTTGAACTGTGCTGTACTTCCCCTCTTTAGTGGGAATAGTATTTTTGCC
TATGGCCTGAAAGTGGGGCATGTTTGGGTCAGGGGTACCAGTAGGTATCCTTGGCTCATG
TCAGGGCTTATCTTGGTCGTGACGCGAAACCAGACTGTGTCCTGAGCATTCTGTCAACAG
CATTTACAACAGTAAGATGCTCCAAAAGAACAGAATGGATAATGTTGGGGTGAAGATTGG
TGTGAACAAACAAAAAACTGAAAAGGAGGTAATTGTAATGATTGTAGTTGGTTCTTGTGC
ATTCAGGAACATGTACAGAGATGATGTTATGTGTAGCTTCATCCGTGGGCTCATTGGGGT
CTTCCATAATAAGTTCATCTCTTGGAGATGGGGGTGAAAATGGAGGCTAATAAGGACAAG
GCAGTGTTGGAGGTAATTGGAATGTTTAGAGTTGTTTTTTTTAATCGAGGAAGCTGCCTG
AATAGGGAGACACGCAGACCCCTTCTTTGATTGTTATGTGCCCTCCTACCTCTCCCTCTA
CCACTTACAGACTTACCATCATGTGTTGTCCCTCTGCTAGTCCTCCTCTACCTCTTCCCA
TGATGCTTCTGCCACTTCCCATCATGGGCCTTCCATGTGCATCTAACATAATCGTGCAAC
CTACTCATACATTCTCCTTGTCCTTGTTCTTCTCCTTGTTCTTCTACTTGTTCTTCTCCT
TGTTCTCCTCCTTGCTCTTTTCCTTGTCCTACTCCTTCTCCCTGTCCTTCTCCTTGTCCT
TCTCCTTGTCCTTCTCCTTGTCCTTCTCCTTCTCCTTGTCCTTCTCCTTGTCCTTCTCCT
TGTCCTTCTCCTTGTCCTTCTCCTTGTCCTTCTCCTTGTCCTTGTCCTTGTCCTTGTCCT
TGTCCTTCTCCTTGTCCTTCTCCTTGTCCTTCTCCTTGTCCTTCTCCTTGTCCTTCTCCT
TGTCCTTCTCCTTGTCCTTGTCCTTGTCCTTGTCCTTTCTCCTTGTCCTTGTCCTTGTGT
CCTTGTCCTTGTCCTTGTCCTTGTCCTTGTCCTTGTCCTTGTCCTTGTCCTTGTCCTTGT
CCTTGTCCTTCTCCTTGTCCTTCTCCTTGTCCTTCTCCTTCTCCTTGTCCTTCTCCTTGT
CCTTCTCCTTGTCCTTCTCCTTGTCCTTCTCCTTGTCCTTCTCCTTGTCCTTGTCCTTGT
CCTTGTCCTTCTCCTTGTCCTTCTCCTTGTCCTTGTCCTTGTCCTTCTCCTTGTCCTTCT
CCTTGTCCTTCTCCTTGTCCTTCTCCTTGTCCTTGTCCTTGTCCTTGTCCTTCTCCTTGT
CCTTCTCCTTGTCCTTCTCCTTGTCCTTCTCCTTGTCCTTCCTCCTTCCTCCTTCCTCCT
TGTCCTTGTCTTTTCTCCTTCTCCTTCTCCTTCTCCTTGTCCTTGTCCTGTCCTTGTCCT
TGTCCTTGTCCTTGTCCTTGTCCTTGTCCTTGTCCTTCTCCTTCTCCTTCTCCTTGTCCT
TCTCCTTCCTCCCCTTCTCCTTCTCCTTCTCCTTCTCCTTCTCCTTGTCCTTGTCCTTGT
CCTTGTCCTTCTCCTTCTCCTTCTCCTTTCTCCTTGTCCCTTGTCCTTGTCCTTGTCCTT
GTCCTTGTCCTTGTCCTTGTCCTTGTCCTTGTCCTTGTCCTTCTGTCCTTGTCCTTGTCC
TTGTCCTTGTCCTTGTCCTTGTCCTTGTCCTTGTCCTTGTCCTTGTCCTTGTCCTTTTCC
TTTTCCTTTCCTTCCTTTTCCTTCTCCTTTTCCTTTCCTTTTCCTTTTCCTTTTCCTTCT
CCTTCTCCTTCTCCTTTTCCTTTTCCTTTTCCTTTTCCCCTTTTCCTTTCTTTCCTTTTC
CTTTTCCTTTTCTTTTCCTTTTCCTTGTCCTTGTCCTTGTCCTTGTCCTTGTCCTTGTCC
TTGTCCTTGTCCTTGTCCTTGTCCTTGTCCTTGTCCTTGTCCTTGTCCTTTTGTCCTTGT
CCTTGTCCTTGTCCTTGTCCTTGTCCTGTCCTTTTCCTTTCCTTTTGCAGCATAGTGATG
GTAAAAATCACATAGCTAAATTTATGAGCTACATTTTTGTTAGTCAAACATGATGCTCGT
GGGTAGTTCCCACTAGGTGTGTGAGCACTCGTGGGTGGTTCCCACTTGAGTGCACGTGTC
TAAACTCGCTCGCTGTACAGACTGAGGAGCTGGAGTGCTCATGACTGACTTGTGAGTCAT
GAGAGGAAATGACTGATTTTCAACACATCCTTGCAGTGAGCGGAGTGAAGGGGAGAGTTA
GAGGGAGAAGAATGGAGCATGATTAGCCCGCATGTGTGGGACGCATGGACTCGCGGTAGA
TGTCAGGGTGAGCTTTGGTAGGGTAATCCGCATGGTTGTGGGCACCTGGGGCCCAGTAGT
AGCAAAACTGGCCTTGGGATTTGCAGCATCTGAGCCACCAGAGGCGCATGTCCATTGATT
TCATCTTTTTAGTGATGATAGTTTTGTTGGCAACACCTAGCGCAGTGGTGTTGTCGGTTT
GGATCGGGGATTTGGGTTGTAGCCAACCCATTTCTTCGAGGGAGTTGCGGAGTGGGACCA
TTTCCCTGGCACAGTTGTAGAGGCCTGCAAGTTCAGCTTCGGCAGCTGAAGAGGAGACGA
ATTTGATGATTTGGGCGAGGGCGAGGATGGGTCCATTGTAGGAAGGGACGGGATTGTCTT
CGGAGAGCATGATGTGTGCGCCAGCGCGGCTACGGGCTTTGCTGGCATTGAGGTAGGCGG
TGGCGGAGTGGGCCGCGAGGATCATGTTGCTGGCGCGGATGAGGATGCCGTTATTGGGAT
AAGTGGCGCAGTAGTCCAGAAGATGATTAAGTCGGGTGTTGGTGGCGCCTGTGGCTGCTG
CTTGTTGGGTGCCAATTTCGCTGAGGGCATGAAGAAGCTTGTTGTCAACCGCTCACGCAT
AGTAGAGAAGGGCGCCTACTATGCCTTGAATGCGTTTGATGCCAAGGATATCAAGGGCTG
GGGAAGTGTCGGCCTCGTCAGTGTACTGAATTTTGGCACCATAGATGATAGGTGCAGCCT
TGTATGGAGAGAGGACTGGTCGCTTGGGTCGTTGGTGGATGTATTTGGTGAGTACTGCGT
CGATGTAGTCTTCCATGGAGAGACGACAGGTGCGATTGGAATAATTCCAGGCCAGGTTGA
TGCCGGCGTAGAGATCACCTTTCCAGTTTTCTGTGAGGTCGTAGAATTCCTTGATGGTGT
CGCGGAGGTGGTGAGCGTGGTGTTCGCCGATGTATTTGACCCCGAAGTCGTCTACTATGA
GGGTGAACATGATGGGACGCCACTTGTGTCGCCAGAGACCGGGTGTGCATTCACATTGGT
AGTAGCCCTTTTTGGCTAGGCGTTCTGCTAGAAGTTTCTGCGCTAGGATGCCGGACTGCG
GGAGGCCGTAGATCCCTTTGCGCATTTCGAAGTAGACCAGACGTTGTGGACATGGTGGAA
GAGGTTGTACTCGTTGATGAATGCTTGTGGTATGTTGGTGATTTTGATTTTGATGTATCG
AGAGGAGTTTGGAGGTAGAAGTTGGAGGTGTCGAAGGTGCAGAACTTGGCGCCTTGTCTG
GAGAGGACACTGTTGATCATTAGCTTGACGAGTTCAAGTGGGGCTGTTTTGGTACCTACG
TCACCTGAATAGCAGATGCGGTTGCCCGCTATGGTGATTCTTGTACGATCAGGATCGTCC
TTCTTGGGACGGACCTTGCAGACTACATTGCTGTAGCAGACTTCTTTGAATTTGCCGGGT
GGAATGTCGGAGAAGTTGATGACGTGGAATGTGTTGGTGCCGTCGACAGGTTTCCTGGTG
GGATTGGTGCCTGTGAAGCCTTGGCAAAGACGTCCGAGTTCCTTGGCGTATGAGGAGCTC
CAGAGGTCTTGGTACTTGGGATGCTTGATGAGTTGCCGGTATTCCAACGATCCGCCGGTT
TCGTGGTCAAGGACCGTCGCTGCAATGAAAGCGTTGAGGGATGAGTTGGATTTGGCTGCT
TGGGCAGTATGGGCTAGCATTACTAGGTTGATGCGCGCTCTGTCGTCTTTGATTTGGGCC
AGGGTGCGAGAGCAAGTGCGGAGTGCTATTGCTTTGCCAAGGCCGGGGGCTGCTGGGATG
CGCTGAGACCTGGTGCGTGCTGCAACGGGGAGGACTGGGGGAGCTGTGACGGCGGGCACC
CTTGGAAAAGGAGTGGGGGTTGTGGAGGGGCTCAACTGTGGAGCTGGGGTGGGGGTAGAG
GTCGTGGGGGTGAAGTGATTAGAGTGGGCACCACCCTTGGAGAGTCTGTGGGAGTCCTGG
CGGGCGGTGGCTTTGCCGGTGCTGCGGGAGTAACTGGTGGAGGGGTCTGTGGGAGGAGAG
AGAGTGGGTTTGTGGAGAGTTGCCACTTGTTGAAGATGTCGCGTAGGTTGTCGATGGCGA
TGAGTTGGACATTGCAGGTGTCGTCGGTTGCTTCGTTGATGGCAGTTGACAGGAAGTTGA
TTGCATGGAGGAGCCTGTCTTCATAGGAGATGGCGGGGGTTGCGAGGTAGTCATGACGGA
ATTCAACTTTGTCCGAGATGACGAGAGCCTTTGTGAGGGAGTCAACTACTTGGAAGCAGC
GATAGTGTTCGAGAGCTGGGCCGATGCTGAACCCTTCGCGCCCACAAAGAGCCCAGGACA
AGCGTTTGTTGGGTTTGTTGCGGATGATGACGGGACAGCCGCAGGGGCCAATGGGTGTGG
CATCGAAGTTGTAGGGGGCGTTGTTGTACGCTTCCCAAGTGGAGTGTGCTGGGGCGGTGT
GGGACTGTCGGAGGAGGTTGAGAGTGAGCTTGGTTTGGGGTATCAACATGTCCCAGAGGT
AGTTGGGAAACGCTGAGGGTAGACCTGCAAGGATGGATAGAAAGTGCACCTTGAAGGTCT
GGATGGCGTGCTCGGCTATGTTGCGGCGATGCACGTTGGGGGGACGAGTTGGTAGGAGCA
ATTCCAGTCTTCAGTGATGACCCGACGGTATTCGGCACTGGCTTCGTTGTCCAGAACCTG
GTGATCAACTGTGTGGGCCCATGCTGTGAGTCGACCCATGAGTTTGTTGTAGGCTGGGAT
GCGGTGTCTGTCATGGCGGGATTGGAAGGGTTTGACGAGGATGGCGTTGGTGTCACAGTG
GTAATCCAGCATGAGATACTGGTTGCCGCTGCGAGACCGTACTGGGAAGCGTCCCATGTC
GTCTGTGAACAGCTTGCTGATAGGTTCGTCCCATAGGTGGAGTTCTTTGGAGGCTGCAGG
AGGGGAGAGAGAGGGAATTGTTGGTGCTGTGGTCTTTGGGGGCTTGGGCTTGGTGGAGCG
AATCCCATGGCGGACCTACGTGAGGTGCCCCTTGATGGTTTTGTCACAAGAAGGGCAGTA
TTTGGAGGCGTTGGCGTGGGTGAGGCCCGGCCAACTGGCGTAGTTGCCGGCCTTGATGGC
TGCTAACCAGGTTGCCTTGACCGGGAATCCTGCTGCTGCGTGCAGGTAGTGCACAAGGGC
ACCCACGCTGGGGAGATCACTGGCATTGAGAGCCATGGGGGCTTGGGATGCCCAGGCGGG
TGAGACCTGTTGGTTGGGGATGAGAGAGAACCGCCACAGCTTGGCGCCGTGTCGTTCACG
CCACCCTTGGAGAAGAGTGGAGCCGTCGTTGGCAAAGACAGTGACGGAGTCTTGTCGAAG
ACCACTCTGCAGTTGTTGTCGCAGAGTTTCCCGATGCCCATGAGGTTGTGCTGGAAGGAT
GGCATGATTTTGGCAGTTCAGTCGGGGAGGTCAAGGAGGATTTCGGCTTGAGCTGATGAG
CAATGTTGTTTGCCGGCGGCATCAGTTACTGTGGCGGCAGGTGCTGAGGGGTTCAGGTTG
GTAACTGGGGCAGAGGGGGTTAGATAGAAGTCGCTTGCTCCTGTGTCAACAATTGCAGTG
TGACATGGAGCAGGAGCAGGGTTAGCGCAACGACCCTTGACGACTAAGGTCCAGCCGTCT
GGGGGTGGGCGGGGTTGGGTAGAAGGTGGCGTAGTGGATGGGGACGGGGGGGGGACTAGA
GCTAGGGCTAATTTTAGAAGTTAAAAGACTAAAGTCGCATTGTAAATCAATGGAGGGTTT
AGTAATTAAAGACTGAAAGAGGCAAGCGGTCCCAACATGTCACTTGGAGGCGGAGAGGAA
AGCATCCCAGCCTTTGTTTATGTTCTTGTTGGCTCCATGGCCGGCGGGAATGGCCCGGGT
GGCCTAGTCGACATGGCCTGGCTTCTTGTTCTTGCAAGAGGCACTGGTGTGGTTGACACT
GACGCCGTAGCCGTGGGAGGAGCAGAACCCGCCCGCAGCCCACTTGCCCTTGATGGCCGC
CTTTAGCTGGGCGATGAGCCGGGCATCATTGGTGGAGCTGGAGGTGAGCGTGGAGGTGGT
GGGGTTCTTGCCAAAGAGAGACTTGATGTTTGCGAGCTTCTTGGCGACGGAGTCAGAGAG
CATCTTGTTGGTTGCGACGAGGTTGTCGAGGACGGTTTTGTCATTGGTGGCGGCGAGGGC
AAGGGCATCCATGCCGCTCGAGAACTGTTCTTGGAAGGAGAGGCCAAGCGCGCTGCTGGC
GAATTCTTGTGGGGCAGGGGTTGTCTGGTGGCAGCCAATGGTCACGGAGGCCGAGCCAAA
AACGTCGGCCCTTGCGTTGGTGGCGCGTTGTTTGCGCTCGACCGTTTGTTGGGCCGTTCG
TGCCCAGGTCTTCCATGCCGCCCATGTCTTGGAGGTGGGAGGAAGGGAATCCCAGTTCGT
GCGCTGTTTGGGGAAGCTGCCGGCTGTGAGGAGGGAGACCGAAGCCGGGGCGGCGAGCCA
GGCGTTCGTGAGGGGCAGGTTGGCATGGGCGGCTTTCTTCTGGGCCTCCTCGAGCTTGTT
GATGTACTCAGGGACCCTGGGGTCGTCCTGCCACCAACTCTGCATGTCGACGGACAGAGA
GATGATGTCCATCGCTTCGAGGCCGGGCATGTTCGAGGCGAGGTGGTCGAGCATGTCGCG
GAGAGCCACCTGGTTGTAAAAGGTGGTGTTGCTCTTGAGCGGAAGGAGCCAAGTTTCCTC
GACGACGTTGAGGAGGAAGAGCCGGCCGTTGCGCTCGACAGCGCGAATGAGGCGCTGGAG
TTCCCGTTTTGCTGACCAGGTGCGCTCAGCGCGAGCTCGGATGGCGTTGGAGGCGTCGAC
TTGTGATGGTGGGATCGTAGGCGGCGAGAGGGACGGGCATGGGGTCGAATGGAGCCCCGT
GACTGGCGATGTACGTGGCTTCGGTGTCGATGAGTCCGGAGAGCCTGCAGGTGCTGCCGG
GGACGTCAATGGACTGCAGGAGATTCGTGATGGATTCGCGGAGATGTTTCACGTCGTTGT
CGGTGGGTTGGCTGATGATGACGGTGTAGGTGGCCGCGAGGTCGTTGAAGAGCGTTTTGG
CTTCCTCCGGGGTCGTCATGGTGCTGATCGCTGAGGAAAGAGGTTGATTGTTGCGTTTTT
AGCTACGTGTGTTAAAGAGCAGCATAGTGATGGTAAAAATCACGTAGCTAAATTTATGAG
CTACGTTTTTGTTAGTCAAACATGATGCTCGTGGGTAGTTCTCACCAGGTGTGTGAGCAC
TCGTGGGTGGTTCCCACTTGAGTGCACGTGTCTAAACTCGCTCGCTGTACAGACTGAAGA
GCTGGAGTGCTCATGACTGACTTGTGAGTCATGAGAGGAAATGACTGATTCTCAACAGCA
CTATCATAGTACAAACAGGTAATTAAGCCGCAAACAAGTAGTCTGTATGACTGTGATCCT
TGGCCCATCACAAATTTCATACAATTGGACAATCAGGGTTTCATGCGGATGTAAGTCATT
ATCATGACTTAGGAGAGCAAACAACAAAAACACAGACACCAAAGAACACATATGTCAACA
AGCAATGTCAAATGACATCAGTCTCCCTCTCCACAAGCACTTACGCTTATAGTATACATA
CAAACTTTTATGCCATACATATCATGAAAACCAGCTTGAATTTTTGCCTACATCACCAGG
TTTTTGCATGCTGGCACAGGCATTGCAGAAATTTCTTTTTTCCTCAAAGAGGTTTTCATA
CCCTGCAAGCCATGGCTACTCAGGACCTTTTTTTCCTCATGGAGGTTTTCTTTTTGTCCG
CAAGCCACACTGATCATCCAATCGTGGGGGCGAGTGACATGAGCCAAGGACACTTACTGG
TACTTATGGCCCACATATGCCCCAATATCAGGACATGGGCATAATCACAAAATAATATTC
TTACCATTGAAGGAAGAATCCCACCAAACATTTGGTAAGACCCTTTGGCAAGACCAGGGA
GTCCTACAAGACCCATTGGCAAGACCAAGTGGGCTTGCCTTTCACAGTGAAAACTTCACA
AATAGTCAATTGTGGCACAAATCGAATTACCATGAAAATTTCACGAGGACTGATAGTTTA
CAGCCCTCATTCTCACCCAATTAAAATAGCTCATAAAAATAATTTCCAATCAACTGGAAC
TTCACGTTCTTATTATTTACTACATAGAACTTCAACCAACTATTGGCTTAGGTCAATGTC
TTCAAGCCGGCATCAAGCTTTTGTGCTTCTGTTATCTCTTGTACTGTTAATGGGTAGATT
ACATCTTCTTTGCTGCGGTTTGCAAATACCAGATTCATTTCCTCTTGGTATGCAGAGGTG
TCTATCGCACTCTCTTCTTGCAAGGTGTAATGACACCAGCATTTGGTGAACGACATCCAG
TTCTCGTGCTCACTCGGTATTGGTCTGATGTCTAAGCGAGAGATGGCGTCGGCAACAGTG
TTATGTATGCCTTAAATGTAAACAATTTCGGGGCCAAATTCCTGGAGGAGCAATCTCCAT
CAGTCGACACGGTCGGAGGTTAATCCAAGGGCGTCTTGGATTAGATTTTTATGGTCTGCG
TAGACTTTCAATCTTTGTCCCCACAACATGCCTTTGAACTCCTTGAGTGTTTCCACTATG
GCCAGTAGTTCTAGTTCGGTCACGCTGTACTTCTGTTGCATCGTCGACAGCTTCCTGCTG
AAGAACGCAAGGGGCCAATTACCCTGGGTGATAACTGATCCAAGTTGTTTAGACGAGGCA
TCAGTATATATCTCAAATTCCATTGAATAATCAGGATAGGCTAAGACTACATCCTTGGCA
ATTGAAGTCTTAACGTGATCGAATGCTTTTTGATGCACCGTGTCCCAGTACCATGGATGT
TTCTTCATCTTATTGGCTCTGGTGACCTTGGTGTGACCACACTCTCCTACCAGTGAGGTG
AGTGGGGCAAGCACTTCGCTGCGTCTTGCCCAAAGATCTCTATAATACTGGACCTTGCCC
AGGAACTTACGGAGGTCTTTGACATTTTTCGGCGATGAAATCGCGAGAATCGCCTGTACC
TTTTTCTGTTGTGGTTTAATCCCTGTTTGTGTGAGGGTATAACCTAGATATTCTGTTTCA
AAGGTGCAGAATGAGGATTTTCGGGCCTTGATTTGCAAGCCCGCCTCGCATAGCCTGGTA
AGCACCATTTTCAATTTGTCAAGGTGGTCTTCCAGGTTTGTCTTTGTGATGCATAACAAA
TCATCAAGGTAAGCTCGTACGAACTCTAAGGCTCCCATTAGTGTTGCCATTTTTGCTTGA
AAGATGTCTGGCAAACCTGTGATGCCCATGGGCAAAAGGGAGGTAGGAATACTTGCCCCA
TGGGAAAATGAGGGTACATATTTTGGACAATTCGGGATCCAGTCTAATGGTATAATAACC
CATGTTTAAATCTAGGGGTGTAGCATAGGTAAGTCCTTCTAGCTCTTGCAGGACTGTACT
GATTTTGTGTAATGGAAACGGCTTTCAAACTAGTCGTTTATTTACTTCTCTCAAATCAGT
GAGAAAGCGTACAGTTCTGTCTTGTTTTCCATTGATAAATGATGGTGACGCCCATTCCGA
TTCGGACTGAAACTCCACCACTCCCAGTTCGCATAATCTATTCAGTTCTTTGATAGTTGT
TTCTTTGCGAGATTTTGGTACTGGGTATGCCTTGCAATGATATGGCTTTGCGCCCTCCTT
AAGTTCGAAGGACACAGGCTCTGTGTTCCAATCACCTAGTGTTCCGTCAAAAAGTTCCTC
AAATTCTGTGAGTAACTCCAGCAACGAGTTTTGGTCGTGGAGACTTAGGTGAGTACAATT
GGTGCTAACAATTGATTGGAGTTCTGCCTTTTTATAATTCACATCTAGGATTTTGACCGC
GCGCTGTGTCGCTTCCTGCATACTTTGCAGTTCATTTGCCATGCTGTTGTTAACAGCCCA
GGCTTTATCCAAGTTTGATGAGGTCAGACTATTGATGTCTCTCATTGGCAAAATGATGTG
ATCAATGGTAATTTCTTTTGTTTGAAAATCTAGAACAATTCCGAGCTCTTTCATGGTTTG
ACATCCAAGAATGAGGTCGAACGCTGGCTTTGCCATCTTTTTCTTATCACATCGGGAGTC
ACGGTGTAATCCTTACTGTTTGAATACTCAAAGAACTTCAAGGTGACTTTGCTCCTTCCT
TTGGTTAGGAAGCTCCCATTTGACTCGTGCCAAGACTTTAGCACCTGCCTAGCCAAGTAG
GGAAAGCGTTTCTCCATTCCCTTTGCATGGAACAGGAGATCACCATCAGATCCACTGTCT
AGTAGGATCCTGATGACTGTGTTACTGGTACGATGCCCTGTAGAGTGTTCATGTTCTTAC
AGGCTGGATTTTCAGTCGCTTTGTAGCATGCTTGTGCTACTACAGTAGTGACCTGCCCTT
CTTTACCTGTCAAAGGGGGGTTCACACTATTGAAAAGGTCACCCAACAGTTCGGGGTCCG
ACAATTCGGTTATTGTTTCACTCTGTGTAAGGTTGGCTGGAAGATTTCCTAGTTCTTCTG
CCAGATTCAAACATGTATTGTTTGAACCAGAAAATGTTTTGTTGGCACGTGGGGAAGTTT
TAATTGGACTAAGATAAGTGTTCATCATTTCATTACAATAGATTTTACTACACAATTTCT
TAGTACTCCCCAACCCATCATCTCAAGATGAGTCTGAATCATCACTGTCACTCATGTCGT
GATGCTTACGCTTCTTTTTTCTGATAGCGCATTTCATTTTCTTGTTGGACTTCGTAAGTT
TGTCGATTTTAGCGGATAGCTGCGCATAGCTACTTCCTCCTCGAGCAAGTCTCTCTAGTC
CACGAGAGTTTCCATTTGGTTTTCTCCCCTTGAAGCTTGACTTCGGGGTCCCATTGGAGT
CATACTTCCGGCAATCTGGAGTGTTGTGGGTGGTATGTGCGCCCCCATGTTTCTTGCAGA
GAGAACAATATTTCTCTGAGTGACATTTCTTTGGAATCCGGTCACTAAAAGAGACCATCT
TCTTCGTAGATGAGTTGTTAGACTTGGCTACAGTCTTGGGTCCTTCTCCAACCTTCTCTA
TGGGGTAGGCCTTCTCGATGCGTTCAAGGACTTTGAGAAGTTCCCTGACACTCTGTGGTA
CCAAGGCTCCACTGAGCTCATATTGGTCCTGCCAGTTCCAAGGAACCATCCTGAGGATGT
GGCTTGCCAAGTCGGCATCATCAGATGGCCCGCATACTTTCGTAGACTTTGCAGCCTTTG
AAGAGTAAAACAGGCACGGCAAAAGTTCCACATACCCGTTAAGGCATTGGATCCTCTGCA
CAAAGTCCCTGATGGGTACCCTGTTTGGTTTCTTCAGCCCATTGCTGATGTAGAAACGTT
CCTGCTCTGCTGCATCAGTCCTAAAGACGGTCTGCAGATGCAACTGGACACATTCCTGAA
AGGAGGTCCAAGATGCTGGGCGTTTGGTGGGATGCTCGGTCCCATACACATCTGTCCAGG
GTTTGCAGTTGATTTGCTCCCCGACGATGGTGGTCCAAGGACAACGGACAGTCTCCGTCA
GTTGAGTGGAGTACTGCAGGAAGATCGCTTGGCCAGCGGACACTATGGCCTCACTGGTGT
GTATTTTAGCAGCAGTTGCTTTGTTCCATGACTGGAGGATGGGGGAATTTTCATCCGTCC
CTTTGTACTTGGCTTTGGCTGCAGTGGCGGCAGTCAGTTTTGCCTCAGCCTTTTTATCTA
CCTTGCAGGCTTCCTCGTAGTCCGTGTCTAAGCCTCTCTGGGAAATTATTTCCATCAAGG
TCTGGACATGGTTGAGGAACTGTTCAGGACTTCCCTCGTCGAAGACGGTGACAGACAAGG
TCATTTTGTTGGAGACCTTGATTTTGTTGATTACCTTCAGGGTGTCCATGGCAGTGGGAA
TGTAGGAAATGGGTGGCTTAGACCTCCCTGAACTCCGTTCACACTCCTGCAGCTTGAGTC
CTTCTGGGCTTGACTTGCTTGCCGACATCCTCTTCATTGCCTCTCCAAGGGGCGTATTAT
AAAACAAGGCCTTGAAAAAGGTCTTGGGTGCCCTGTTGAGGTTAGCTTGAAAAAGAATTT
ATTTTCATTTTTTTATTTGTAAATTTTTCTTCGTCGACTTTTATTTCTTGAAAGTCTTGC
CTCCAACTATTTTGCGAGAATTCTCGATCACGAAATTAATCCGACTCGTAGGAATCCCCG
ATCGCAGAAGTCGATTGCTCGAAGTTTAACACTTAACTTGCGGATCGCAGGATAGATTTT
AGAGAGCTCGTCGATTGCGAAACCGTAGGAATTCATCGATTGCGTAGCCGATTTTGGAGA
GATCATTGATCGTGCAAAAAAGGTATCGCTGATGCAAAAAGTTAAAAATTGCCGCTCTCG
ATAAAAAAATTGTTAGCGTACCTTGTGTCAGAAGGGTTGGATGTCGATGGCTTCGGTGCG
CAAAGGTCGCACCACGGTTATCTATAGATAGTGACCTGAGCCGAAATCGTCGTAAAAAAT
ATCACGCGAAAATTATAGGTAGTTTCAACAGGTGTCAAAGATTTGATTTTATGAGCTATA
TTTGATCCAATTGTGAGGATGGAAGGGCAGCGAAACTGCATTTCCATTCCAAACGATGAA
AACGATCATTGTGTAGATTTCTACACAATATTGTATGTCTATACCCTTCTCAAGGGTGTG
TATACCCTTCTCTAATGTGTTCTCTTGTTTGGGGTTCTGAACTTCCATGTTGGGGAGTCC
ATGCCGTCGGGAGGTGGACTCTCCTACTGGAGAGTCCTGAGAATGCTCCATTTAGGTTTT
GTACCCAGGGGTACAAAAAAGGCGGTGGCAATTGAAAGTGAACAAGGCATCAATAGTAGT
GATTGAATGTGCACAAGGCCTCAATGGATGTGAGTGAAAGTGAACAAGACCTGAATTGAC
AGTGAACAGGGCCTTTTGGCCATAGAATGTCATTAATTTATTTTTCGAGGGCCACTGATT
TAGGTTTTGCAAACAACAAATATTATGATTTTGGAAGTGACAGGTATCATGGTCAATTGA
CTATGACAGGATTATCTTCACAACATAATGCCATAGAGTGGAAGCAAGACTCATTGATAT
GACTCAAGAGATCATTTCAATACCAAATATACTTACATCAAGCAATTCCTTAGGTTGATA
TGAATGAATTCTTCATCATCATCCAGGTTGAGTGATGGAAACAATCCACTGAATTCACTG
TTGTACCTCTTCACAACATTGTCCACAAGTGAGAAACAAGGTTGTGTTGTTTGTGCCAGC
ACTGTGTTTATGAGCTGTGCAGGGTTATGTTCTTCTGTTTTGGCAATGAAATGTGTCCAC
CTCATCAAGATTTAGGGGAGTGTACGTAAACAGTGTTTATGTGAATTTAAGATGGTTTTG
GCGTATTTTTGGGAATTTTCGACCACACAGTTATCTAATGGAAACATAATTTTAGGTGTC
CTTGGTTTCATATGATGTTTCACAGCCACATGCATCATTTCTGTAATTTTAAGAGTGCTT
GAGAAATAGTTGAATTGGGATTCATTAATCTTGCTGGGGATATTTTGAGACACTAGCACT
CGATCAAGGAGTATTTATGGTGGATATGTCATAAATTGATGTCATATTGTTTTACTGCTT
TTGTTGGATAAAATTGTCTCAATATAATTCTCCAATTCTTATGTCTGTCCCTTGGAATCT
CACAATCTTGCACCACAGGCATAGTCCAACTTCTGCTAAGTGTGAAGAAAAGATAAATAA
ATTCGACAAACCATGATACTTGATCGCATTCTGTTCTACTCAAAATAGTACCTAAACCTA
TCATATTAGAATGACAATTCCAATAGACAGCCATCACAGGTGAAAAATCCCTGCATACAA
GAATCATCATCTATAATACATATGCTCCTGAAATGATGCAAATCTATTGACTTGATTGTC
TCCTGATTATCACTCTATACAATGCAAAAGTCTATTTAAGGCAATTCTGTAGCTAATACA
TCAATGCTGATGTTAACATCACAAATGGCACTGAGCTGCAAAGATTTATCTTCTTTTTTG
TGCATTTACAATGGTACATCTGTTGGACAAATTACTCTGTCTCCCATCTCACAACTGTTA
CTATTTTAGCAATCATGGGTGCCTGTTGTTTATTAACATGTCCCCCAGCAATTATGATGT
CATGTGTTACTAATGACTGATCAAAAAACTGAAACACAACTTTTGGTTTGTTTCGCCCAA
GAACAATAATTGAGGGATTTCTTCTGCTTCCAAGCAACACAAATGACTCAGTAGTCAACA
AGTTGTCACAATGTGAGGCTCCGGCCCAACACGCGCGTCTACCTGCCTCTGATGAATCAA
AAATTAAAGGTAAGATGTTACTGTGTTCTCTCCCCATCAATCGATTATGAAGCGAAGTAC
AATACAATACAATACAACGAGAAGCACCTCTTGAATGAGATACGGTATGGTATCACATGC
CAAAGTCTATCTGGGTACAAGTACAAAGTACAATACATATACACCCACTGGATAATACAA
TATTGTACAATACTGGTCAAACGTACCGCGGCCCACTTCTTTTTGGAGGAAAGACAGCGA
TGATGATTCATCCATGATCAACGAATTCAGTCGACAGTCGCGAATGCCCTATCGTATTTT
TATTTTATGGTACCTCGTTTATCAGACTTTTAGCGTAGAAGAACAATTATTATTATTTCA
CTCTAGCATGTCGTGTCGCTTTGATCCATTTGGTATGGTATCCGCAATTGTCCGCCGTTC
GCGACAGCGTTCTCGCGGAGACAAATTGCACAGACGACTCACCACCAGTAATCCGAAGCC
TCGCGCGTTAAGGACAATCTATGAAGAAGCACGATATCAAAGATTTATTACGTGTTCTTG
TACCCTACAACGTCGATCTTTCATACATTCCACGCCGCTTCCCCCTCTGCCGCTGTCTTT
CGCCGTGCCCAACGATCAATTCAAAATCGAATCAATTTAAATCGAGTCGACGTCACGCAG
TTTTGAAAAAATAAAATCTGCGGTTTTGATTGCCCGTTACCACACAATATTGGATCACAG
ATAAAGCGTCTGTGAAGTCTGCCCCTTTCAAAAGTTTAGCGCCTCTACCAGCAACCATGC
CAACGAAGAGCAACGGCAACGTAGAACCCGTCCGGCGCTCAAGCCGCTCCAAGCGCATCC
GCTACAACCTCGCCGAAGACTTTGACGATGACCTCGAATCCATGCTCGCAGAGCACGAAC
GCAAGGGGCAGGAGTCCCGAGACAAGCGCGACGCGAAAAGGTCCAAGCCCGAAGACGACA
AGTACGTCTGGAAACACCCCGGCTACGACATTCCGCTGGACTCGCTCCCAGCCCTCTGCA
TCGAACGCATCTTCTCTTATGTCTCTGACCCGCAAGACCTCTACAACTTGGCATTCACGT
CCAACTTCCTCATGTCCCTCGTCACGCCCCCCCTCGTGATTCGGTCGGCCGTGTTCCACA
ACCTCCGAAAACGGGACACTCGTCACCGCAAGACCCTCTCCAACATCATGGGCTATTTGT
CCAATCGATCGATTCACATCCCCTCCGCGCATCGGCTGCTCCGCCTCTTGAACGCCAAGC
AGTGCGAACGAGGCGACAATTGCTGGGGCAAAAATCTTTTGACGGGCAAACCCATGGCTC
TCGATACAAGCCTGGCCTGTCGTCCCTTCGGCCTGGCCATTTGTGACAAGTGCATCAAGT
TCGGGACCACGAACGTCCCGTACTCCCACTTCTCTAGAATCCAAAAGGGGGTGGCCTTTT
TTCAATGGAATAAATTGATGGATCCGCAGATCGATCCAGTTACCGGCGAGAGACATGGGT
CGTTGGTTCGAGTCATCGAGTTGCAGCAGATTGAGTCGTCGTTTGATAGCCAGGAAGACA
GAAAGGAGGCGCTCGAATCCGTGGTGGAGCGAGCCATTTCCGCTGGGGGTGCGTATTGTC
CTCGTCAGTACGAGGAGAAGGCGTCATCGTACTTGGAGGCTTTTGAAAATGCCGAGAAAG
AGGCCGAAGTTTTTATCAGGGCAGAGCAAGCGAAGGCCGATAAGCTGTATAACGAAAGGA
GGGAGGAGAAAGTGGCCAAGAAGGTGGCGAGAGTGAGGGCAATATTTGATCTGTTCGACG
AATATTTGGCGGATTGTCCGCGGAAGGACCTTGCCATGACTTGTACGTGGAGAGAAGATG
ATTTGGATTGTCTCAAATTTAAATGCACGATTGTGGAACATGCCATGAGACATTTGGTTA
GTGCTCCGGTGAGTGTGGTCAAGTTGTTTCATGCGCATTGTTGCTTTTAAAATATTGATC
GTCTCATTGATTGCTGGTGTCATTGCCAACATTTTTTCCCTGATATAGTCATCCTGCTCA
GATCGCCAAATACGGGATGCTGCAGCAGGAGTGAAAGAGGCCTTCACCATACTGGAAGAC
AAGAAATTCTTTTCCTTCTCCTTCATCTCTGAAAGCAGTCATCGTTACAAGAAAGGCTTG
TACGAATACTGTTCTACCGAGACGACGCCTTTGACCATCATGACGTCGAACCTAGCAGAT
CAAACGTTCATCAGTCTAATTGAGCAGGATCAAATGACCAAGGCTTTGCTTCGGGTGTTT
AATTACCATAGTTGTACCGCGTTGTCAAGAAGCTTCGGTAAGACAGCTTGAAAACGTCCC
ATTGCTCTTGATAACATGATTTCAATTCTGACGGATCCACACTTCGATTCTTGAAGCTCT
GGCTGTCGTTCGCGCCAACCAAAACGCAGCGGAATCCCAAGATCGTATCGAAAAATATCG
CTCGCTCGCTGAAAAGGTCTGGAAGAAGAAGACTGCGTCTTATGGTGGTCCAAGTATGAC
CGTCGGGACCATCAAAGATAATTATAATACCTGCCTCGAAGAATTTAAGATTCTCAAGAA
GAATGCACGGGACTATCTTGCATCAGATCAGAGTCGCGAATTTTTGCGTCGTGATGCGGC
CCATCAACATGGGGATTTCACGAGACAAATGGCCTTGGATCAGGTGTTTTCACCCTCTAC
GATTGACCAATATCTCCCGAGCCAGCAGAGACGATTGTGTGCTTATGATGCGTTGAAGAA
TCGGAATTTTGAGAATTTGCGGATCATTCATGAAGCGTATTTCCTTCGGCCGAACCAGTA
TTCGCTGAATATGTAACAACTTTTCTTCCTGAAGAATGGGCTATTGATTGCGTTTCATGA
GCAATGCCTATCAGCTAGATGTTGTATCTTACGTCGTAGATACACACCCTGCATTTGTTC
CGGATTTAAAGCCGTGACGAAAACCGAGGTAAACTGGGCGTGCCATGAACCTTAGATTCT
CTTACATAGTAACTCTGTAATTCTACAAGCCGCAACTACTAGACACATTATGCGTGTTCT
ATTAGATCGTTAGATTTCATGGATTGCCTATCCAGGATTGTGAGAGGTGTATCAACGATT
TTAGTCTTCAAAAATTATATGCGTTTTCACTACTGGAGGCATCGAACTAAAACGCCAAGT
CAGTTGCTCTTATCAAAATGAGAAGCTTCAAAATTGAATTGTTCATGATTTCAAAGATAT
CTTGAATGATCCATACTTCTGATCCTCGTCGGAGTCCGTAATCCGCCTCTCCACCTCCAA
AAATGAAGGAATCTCCACCTCTCCCCCACCACTCCTTCCCTGCGCATGCAAGATACAAAC
ATCATCGACTGGCTCTCGATACACGTGGATCGTAAAGGATTGCATGTTCCAAATGAAACT
GATTCGTTTTTGCCGCACGACGTGACGCCCCATATCTCTACTGTTGAATAAGGAATAATA
TTCCCTTTTGGTGATGATGCGTTTCGTTTCAATGACTTGCCCATCGGTTGTTTTTTGCAC
GGATGTCCAGCCATATACCGATCCGTATTCTTCACCGGATTTGTTGATCTGAGAGCGTTT
TCGGATGAAGCTATATTCTTGGGTAATGTTCTCTTGGCGTAATCGGCCTTCGTTATGGAC
GTAGGCCTGAGAAATGGCGGGTTACAACAATATGAGAATGCATGGACGGAGTCAGGGTGA
GACTCAGCGATTGCTACATCATGTATGACACACAGAGGCATAATACTTTCACATCCATGA
CAATGATAGATCACGCGTCACATGACATGTCCAAACAATTCAACCAACGATACAAGACAG
ATCCAACTCAAAACGGCACCAGTCACTAAAACATACCTTCTCCACCTCAAAAATCTGATA
GGTCACATCTTCCGGGAACAAATCCAAATCTGGCTCTCCTCTGACCAAAAACTTGGTAGT
GACCCTCTCCAAACAATGAGGCAACCCCACCAACCTAGACATTTCCTCCACCACCCTTTG
CAACTTCTTCTCAAACGAAGTGGAATTATCAAATATTTTGAGATTGGGATGCCCCACCCA
CGCCTTACGCGTACGATGATCCAACTGTCGAGCCAGTTCCGGTGTTTCCGTCCGAACCTC
GTTGTTCTCCAAGGTATAGAACTGTTCCGCCCCCTCGGCGGCAGTGACCATGTGATAAAC
GGCATTGTATCTCCCCTCTCTGAGTTCGGAGACGGAATCGACATCTCGTTTCTTGATGAG
TTTTTCCCATTCCTCCTCGGACATGTAGGCGGCTCCGTCCATGAGTCCTCGATCGCAGAG
CAGTACGCCCGGTTTGCCCCTTGCGCGTAGGAGACGCTCGAATCCATCTTCCAATCCGAT
TTGAATGTCCATGACCGTGTCTTGGACTATGGTGGGCATGCCTGCGACTGCGCCGAGGTA
GTCGAATGGCATGCCGTTGCTGACCATCAAGGTGAAGGCTTCTGGACTGTGTTTTGTGGA
AAGTCAGTCAGTCAATGCAGCATAGTGAACAACAACGAAACAACACGAGCTCTAAACGAA
TACAACTCACCACGTAATAACCTCGAATCCCCTCTCCCTCAAATAGTTACTCAACCTCTC
CAAACAAGTGGTCTTCCCCCCACAGGGCCCACCCGTCATGACGATCTTGTATATGGGACT
GGGCGGCACGATGGAATTGATCTCGGCCTCGGTGAGGTCCGAGAGAGCATCTTGCGCGAG
GATGGCGCCGGAGTCGGCGCGTAGGCGACGGAGGGGGAGGGATTTGGAGGCGAATGTGGA
CCGTTCGCGGCGGGGTGGGCTGGACATGATGATGGCTAGGTGTGGTAGAGGATGGTGGAA
GACAGAGGATTTAGTGATCTTTCTTGTTGTGGGAATGTCACTTGGTGAGTGACACCAATC
AATCAGTATTGGTACAATACATCTGTAGATACCATAGATACCATAGCTTATAGATTGGTA
CCATAGTTACCAGTAGTTACCTTGGTAGGGAGATAGTCGTATCACCCACCAAATCGTCAT
TTGCCCACGTTTTTGTCCAACAATTCTTTCATTGGCATTTTTCTCTCGCTTGTGATCTTT
TCCGTCGTTCCAGATTCACCTCGCTCTCGAGCACGTCGAGGTCCCACAAGACCAAAGACA
AAGACACAGAGGCAGCACCGAAGCAGCCACAGCCACAACGACAACAACGACACGCCTTGC
GTCCAGCCTCCCAATCGCCGCAGCCCACCCCTCCCCCCCTAAAGCAATGTCCGCCACCGC
CAAAGAATTCGGCCACTACTCCGACGACGACGAAGACAACGATCTCGTCCCCCGCCCAAA
CGCCCCCCTCGAACTCCTCGACTCGTCCTCCTCCTCCTTCCGCCCCATCCAACCCCCGCC
CTCCCGCAAAAAGTCGTGCCTCTACTACCTCGCCACCATCCAAGCCTTCCTAATAATCTA
CCGCACCGAAGCCATCCTCTCCGCCCTCCTCGCCGCCTCCCTCTCCGTGGCACTCACCGC
CCACCTCTCGCACCGCCCCGCCCCCCGACGACGACGACGCGACCCCTTCGCCTCCGCCAA
AATAACGCACGATTACGCCTCGTCCGTCACCTCCAAGTACGACTTGACGCTGGGATCCAT
CGATCACTGGTGTCTCGCCGACGAGACGGGGGGAGAGAACGACAATGCGTGTAGCTGCGA
GGATCCCCTGGAGCCGGTGGCGAAGAACTCCAGTGGGAAGTGGAGGGATCAGCATAAGGA
GAATGTCAAGGTGGTGACGGAGGTGTTGATGAAGAGCACTGGGTACGTGGAGGATGTGTG
GGGCGATTATGGTGGCTATCAGCCGGGAATGTACGATGACCAGTGGTTTGAGAGACCGGA
CGATGATTGGGTGGAGGGGAGGGGGGCGCGTTTTGGCATGGACGATTTTGGTATGGGGGC
CTATGTGGGAACGGGGGATGATGCCGACTATGACTATGATGATCGCTTCGGTATTCCCGT
GGAGGCACCGCCGGCGGATCCGGAGAAAGGAGAGGATACGATGGAGATGCCCATGCAAGG
CGGGGATGGAAGGATGTTGGCGACTGACTACGAATTGGATGTGGTCTTTGTTGGGGATAG
TATTACTGAGCAACGCCAGGGGACGTCCATGGGGAGGGAAAATGAGGATTACGTGGGGAT
CAAGGAGGTGTTTCAAAAGACCTTTAGTAAGGAAAAGGTACGTACAAAAGAAAACAAGTC
TCTAAAAATTATCTGCTTGTGCATGCATTCATTCATCCTCATCTCGTGTTTGATGCTGCC
GTGACCAATGGTAGGGTGGGGACTTCAATGGTATTGCGTTGGGTATTGCAGGGGATACCG
CTCCCAATCTCCTCTGGCGACTAATGAACGGAGAAATGCCCTATGGACTCAACCCAAAGG
TATGGTGGGTAGGCATTGGCATCAACGATCTGTCCATGAAAGGCTGCTCCGAAGAAGTCG
TCCTGTTAGGCATACTTCGAGTTGTCGAAGAAATTCAAAACGCACACCCAGATGCTTACA
TCGTCATTAATTCTCTCTTGCCAGTTCGACGGAATGAAGATGGATTGTTGGAACACACCG
GAAAACACCATGAACACAAAGCCTTGAAAGATAAAGAGAAGAATTTGCAAGATTCAGAAA
TGAGTCCGAAAAGAATGCACATCGACCTGTGGCCATCCATAGTCTCCATCAATGAGGAAC
TATCCAAATTTGCATCAAAGCATTCGGGTATCAAATTCTTTGACGCAGATCAGGTCTTTG
TAGAGGAGAGGGATGGGGGCAAATATTTGAAGCTGGATTTGATGGCAGATGCCGTGCATC
CCAATTTGAGTGGGCACAAGAAGTGGAATGGGGCAATTAAGAAGAGATTGCATTCGATTC
TTGATGGGAAGGAGTGACGAAGAAGATAGTACGATGAAACAGCTAGAGTCATTGTGCTGT
GATCGTGCCATTGGTCTGGCTGCATGCAATACTTAAACAGAAATCATAGAATATGGTAAT
CTTTTCTTTTTGATGCAACCTTGCTTTTATTTTAAGAACAAATGCACGGAGATTTCTTGT
ATGAAAACAATAATTTCCATTTCAAGAGTTCGTCCTTGACAGCCTGGAAAATTTGGATAT
TGTAGTCAGAAAATATAAGCAGTACCACTGTTGCTTGTGATTTCTCCGATATGATTGGCA
TCAATCGCCATGTAACCTGCAGAGATATTATTTCTATCAATATCATGTCCCCCCTTAGCT
TGCTTTGTCTAAGCACCACTTCTTACATCTTACTCACAGATCTATGCAGAGCCATTGCAA
GAGTTGTTGTCCCAAAGGAAGAAACCAAGAAGAGATTGCCTGCTAGTCAAGTTCAGATGT
ATGAAGAAAGCAAGGACATGGAGATGACCAAGATTTTCAAGTCACATATCGAAGATAGAG
TTCTTACCAAAAAAGGCATTGCTTGTACCATATGACTGAACATCAACAGTGATTTTCATT
GGGGCCAAGAGCAACAACATCCTCAACAAGTGTAGCATGCATGAGCTGCAGACAAGATTT
GCTGGAACAGTAAATCACAAGTTTTAACCAGAATGAACAGCGAGGGAATTTCGAAAAAAA
TTGAAAATGATTCTGGACTCAATTATGTTATGACATAAGCATACACATCACACACAAAAT
ACCAGAGGCATGATTGCAAGAATGTCATCTAAAAACATTTCATGTGCTCTTAAATTGCAT
GCACATCATCCAGATCATAATGCACTGTGTTCATGCATGAGATTACTAAGAAAGATTTGA
AAATGTTGATAGAAGATACGGTAACTTTGTGTGCCCAATTAAAAAAATGGTCACAGCAGT
CTAGAACCCAAATAGCCAAAGCTTGTTCTACAAAAATTCAGGGGTTGAAATCATCTACTG
TATGTCTTGGGTCATAAGAGCTGGAAAATGTCAAAAGATACATTGCAAATATAAAATATC
TTGGAATTGGCTCAAAGTTAGTGATGATATCATGGGAAAATTATATGTGTCCAACCTATT
TACTGAAGTGCACCTTGGTACTGTATGTCATGCCAATTTCCTTTTGATTTTGTCCCAATG
ACTCAAAAGAGCTAGAAAATGTCAACAGATACATTAAAAATATCTTGCAATTGGTGAAAA
GTTAGTGATGATATCATGTGAAAAATTATATGTATCCAACCTATTTACTGAAGTGCACCT
TGGTACTGTATGTCATGCCAATATCCTTTTGATTTTGTCCCAATGACCCTCCAATTCCCC
ATGTGTGTTGTGTTGGAAATATTGGGTGGCAAGTTTTCCAATGAATTGGAATAACTCGAC
AACCAACCAGAGTTATAATGAGTTATGCACATGATTGCATTGCTGTATAGAAGGAGAAAC
TATTTATGAAGGCTTTAGAATGTCTGCAGTTTATTTCATGGGTGGATGAAAAATACAAAT
GTCATTAAAATTGGCAAAATATATCTTATATTCTGTAGGCTCTTATGAGCTGAGATATAC
GGTGGCATGCAAAAACCAATGACCATACGTATGATTTGCTTTCAAGAAAAGGTCAATTGG
ATTTATTGATTTATTGTTTATGTTTAGTTGGATTTAAACAGTCTTGTCAAAGTCTATCTC
TCACTAGATATGCCACAAGACTTGAAAAATTATATACACTTCAGTTTTTGAGAACCTCCC
ATTGTCCAATTTTTATGACAATTCAGCTGCTGGTGCTGGTGCATAGGTTCTGTATTATCA
CATAATGTCACATAATATTGTCTACTCCCAATCCCAATCCCAATCCCATGCAGTGGCCTC
CAGAAAGAAAACGACCCAATGGGTATGATCAATAGCGGCTGAATAGTTTTTCTTTGGCTC
ACGATGCCATTCTGAGGTCAACACTCCTACTTTTGTTCTATTTCACAAAACCCTGATCTT
AGTGGAAAACCCAAGGACTCCTTTGATCCATGTACACCTAAATCTTCACTTTGGCATTTC
TATTTGCTTTATTGAGATTTTTAGTGTCATCTTTATCAAATGAATGTTGAGTCTGATAAA
GGAATCAAACATGACAAATCTCAAAAGAAGTTGGTCACAGGGGTGAAAGCACTACTACTT
CTTGTATTTCACATCTTTGAAATCATGGCAATGTGGGCACGTTCAAAATTCAAAATCAGC
CCATGGTATCTTACTCCCCCACAAACATGGGAACTAGTATTTGTTTTTGACCGTTGACGG
AAACCTTTGATAAGAACTTTGTACTGTGCCACCCACCGATCGATGCTACAATATGCAACG
CCAGGGCGAATGCCGTCCCCCCATGACAATTATCATCTCTTTGCAGAGAACCCCACCAGT
ATTCATCGCCACCCACCGCTCGTCCTTCCACATCGTCTGTCATCTTTGAGAGTAGTAAAC
ACCACAGCGAAAATTTTTCAACACCGCCCATTGTTCCGCATTGATTACGTACTACCTAGC
GAAAAAACAACCATGTCCAATGCAGGAGGGGACGAAGAAGTCCAAGCGGGTTTGGCGGCC
CTGCGCTGTTGGCTCTCGTCGTTTCCGCTGCTCGAATCTTACGATTGTGATGACGCAGAT
GCGTTTTCGCGCAGTGACTTTGTTTGGTGAGTGATTTTGTAACGTTTGTTTCAAGGCAAA
ACAATTGAAATTATGCGATGAGTGAATCGCTGCTAAGCTGGTGGTGTCTGTTTGTGGACG
TAGGAAACTGGTCGAAATCGCCGCAGAGATATTCGATGCAAAACTCCCCTCTTCCTCCAC
AGTGAGCGAGGCGCGATCAGCCCTTCACGACATCTTCAAAAACAGCGGCGGCATCGCACC
ATCCATCGAAGGAGATGACAATTCAAACTCTTCCGAGTTTCAATTCATGCTCCTATCCTC
GCTGTTGTGCCACGCTCTCTCCGAAACATGTCCTCACCGTCCAACCTACGTCCAACGCAT
CATGGGCATGTCGGGGGACGTGCAGCGTGAACTAATGAGAATTCTTCAAGAGAATGCAGA
AGGCGCCGCGTCAGATGTAGAAGAAACTGCAGATTATTCAACAGTTGTCAGGGGTAGTGC
GATTGATGGGACCATTGATGAAGAAGGGGAGAGTGACGACGAGTTGCCGGATTCCACAGC
CATTCTGGATAGGAGTACCATTATTGAGAGGATCGATCATGAAAATGGCACTACAGCTGT
CAAAACGAAGATGGGTGCTACTGATGAGGACAACTCCTATTTGAACGAGGATGACAATGA
AGATAACAAGATATCCTCTTCGGATGGGGAAGCAAAGCAACTCCGTGCAACGATTGAGAA
GCTACAAAAACAACTCGTCGAATCACGACAACAAGAAAGAAATCTTCTCCTCCAAGTCGA
CGAAATGCAAGCCCATCATAAGGCCGAAATGATTCGACTTGAATCTCAATCCATTCAAGC
GGCACGGCTCCACGAAGAGAAGTATATGCATGAAATCTCCGAATTGAAAGGCAATTTAGA
ACATCTTCGTTCTGCTGATGTTAAGTGCAAAGAAATGAAGGAGGAAGTGACCCGTCTTCG
TGATGAACTAGACGTGCTGAACTTCTCCCAAGAAAAGCTAGCCTTTACTGAGGAGCAGCT
CCGCAAGTGCCGTGAGAAATTAGAAGATATTGGGGACGCCAAATCTGCTCTCGAAAGGGA
GGAAAAGGCCCATTCTGCAAGTGTTGACAGGTGTGTTGCATTAGAGAATGAGTTGGCCCA
GATGAAACCACTCAAGCGGCAGTTGGAGGAATATAAGGTTCGTGCTACCGATTCGGAGGT
GGCGCTCGCCGAATGTCGTGAAGATTTGCGTCGTTTGAGAGAAAAAAGTTTTGGGTTGGA
GGGGGCGAATGAGGCTTTGAAACGAGGAGTGAATTTGCAAAAGGCTGAAGTGGGGAGTTT
GCAGAGGCGGTTGCAGAGAGAAGGTGAGGAGGGGTTACCAAGTGGTGGAGGAGTAGGTGC
TGGAATGAGGTGAGTCGTTGGAAGCAAGATTTTTTTCCTTGCAAAGGTCCCGTTTGCTCA
CTGTGGGCGTTTACCTCTGTACACAGTGAACTAAACCCTGAGCTAATGCAGGAGTTGAAC
ATGTTGCGTAGCGAATACACTCGGCTAAAGGAGTTTGAAGAACAAAGAGAAGCAGACAAT
GTACAGAGATTGATCGAGAGCTGCGAAGATACGAAACGCTTGTCTGAACGATTCAAAGAG
CAGTTTCTGACGACGAAAAATCACCTAGAAGATACTCTGCAGTCGCTTCAAGAATCTCAG
GCACGGGAGTCAAAATTGCAGAATGAGGTTGCAGACTGGTCAGAACGGCACAGGAAACTT
GTAGAAGAAATGAAAGACGAAAGAATAAAGAGCCACAGAGCTGCGCTGGATATGGAGAGA
AAATTTAATGATGATAAGAAAGCATTATCGGAGAGAGCTCGTGGCGAGTTGAAGGATATG
GAGGATAAACTCATGTTGAAAATAGAGAACGAAAGAAAGCAACATAATGAAAAGTTGGAG
CGTCTCTACGCTGAGAGAAATGACATTGAAAAGCGTTTCGGGCAACAACTGACAGAATTG
CGTGAACAGTCTTCGGCTAACTTGCGTTCAACAAAGGAAGCTCTACAACAGAGAATTGAC
GAACTGGAGCAAAGCAAGATAGAGGCTCTCGAGAAGGCCGAGAAAGAAAAGCAGGATGAA
CTGGATGCTTTGACCCATAAAGGCAAAGCGGTACTGAGAGAGAAGTTGAAAGCTTTAGAG
GCAAAAGCCCAGGAGAGTCTTGCAAAAGCCGAATTCGAAATCAAATCTCTGGAAGAAAAA
CTGAATAGTCTTAAGGCGTTCCACATGGACTATGAAGCGAAAGCCAAGGCTAAAATCACC
AAAAAAAATCAGCGGATCAGTATTCTTGAATCACAAAGTAGTGCAGCAGCAGCAACACAC
TGTGAACTGGAAGAAAAAGTAAAGAAGGCAGAGAGAACCTCGAAGGAACTTGTGGCTGAG
AATGACCGCCTTCGCCGCCAGATGGGCAGTAGAGGTCCGGGAGGTGCCTCCCAGACTCAG
CTTGAAGAATTGGTGTCAGTCTGCAATTCATTGCGGGAGGAGAACCGTCGTCTAAAAGAC
AGCAATCCTCCTAACTTTTTAATGGAAACTGTGTTGCCTGATCCAAGTAACAGCACTAAT
GACGCAAATCAGGGATCTCTGGGAATCAGTAAGTCTGCCCTCATAGAGTATCGACAGGAA
TTTGAAGAGAGGATCCAATCATTGGAAGATGATAAACGCGACCTAGTTATGCGAAACGCT
GCAGCAATGAGTGAGGCACACAAAGCAGAACGACGTTGCTGGGAACTGGAAGAGGAGCTT
AACAAACTCCGAAGTGAGCTAACAACACTCAAGTTAGCGATGCAGCGGAATGAACGTCGT
TCCGAGTTGACATATAGTTTGAATTCCAGCAGCAAAGCACGAAAAAGAGTTAGCAGTGGG
TTAGTAAAGGAGAATGCTACACCAAACATTAGTCATAAGGCGCGGGACTTTACACCAACC
TCCATTCAGAACTCAAACAAGAAAAGTAAGAGCGATGTTCCTTCTCTAATGGACCTTGTT
TCAAAATCAAGTACATCATCAGATGCCGAGGCTCAAAATGAATGCAAACAATCTTAGTGT
ATGAAACACATATTGTTTTTATCAGAGTCATGTGCGCTTTGATCCATTATTTTATCCTGC
ATGCTTTAAATTAAATCGTTCTCACTCTTAGCATCCCAATCACAATCATCAGTGGTGCTC
ATAATACTCGTAGTAGTCTTAGTCCCCACTTGTGTTTCCTTCTCAATCTCATCGTCTCCT
TGCAGAGCAGTAAAATGAACAGGTGATCTTGGGGCCACACAACATAACCCTATCATAGCG
ATTGTCGCCGCAATTGTTAAATAATAACCCGGCGACGTGACGCCGGCTTTGTCGACAAGC
ACAGTAGCAATAGCAGGCGCCATCCCACCCCCTAACGCCTTCCATCAAGATAAACGAATG
CGCAAAACGAGGTCAATAAACCTAAGAATGGCGCAAACAGGAAAGCGCCCTCGTAGCACC
ATTGTCTTACCTGAGCAATATTGTAACCAATCGACACAGACGTAAGACGTGCAGCTGGCT
CAAAGCTTTCTGCCAGCCATGACATCATCGGTGCTCCCCATAAACACAGACTAATGCCAA
GAATGAATTGGGCCACGAAAGCCCTCGCCACACTTCCACTGCTAATCAACATTATCATTA
GTGGGCTCAAGACTGCGAGGAAAAATCCACCTATGCCCATTACTCTTTTTCTGCCGAACT
TATCGCTAAGCATTCCAGCCAAAGGAAAAATAAGGCACACGCTGAAGAACAGAGAAGCGC
TGTTAACAAGAAACGAATTGGGAATAGGCGGATCAATCAAGTCTGACATGAAGACAGCCA
TCCATACAAACGTTAGATAAAAACCCGATGACCATAGTAGAGGAACCATTATGCTGGCCA
GGAGAGGCCTGATATTAGCTCGACTGAAGGCAAGCTTGATAGGATTGGGTGGAGGTACTG
TATTCGAAGTATCATCACCATGAATATGTGTTGGATCTTAACGAGAGATCAGATGTGGTG
AAAAAATGATTTCTTAACTGGAGGAAGTAAAAATAAAACACGACGGAACTCAAATACTGA
AGCGTGGAAATCGACATTATAGCCTCACCATCATCTCCACCATGGTTCTTAAGATAGTAC
CCCGAAAGACTAACGATGATTCCTGACAAAAACGGAATCCTCCAACCCCAAGCATACAAG
GCTTCTTCAGAAAGAGACCGTCTGATAAAAAATGCAACAAGACCCCCCAATAATGTACCG
AAATTGGCAGCTGCCATGACAAAACTTCCGTACAAGCCCCACCTCGACTTTGGATGGCGT
TCTAAAGTAAAAACCAAACTTGACATTAGCTGCCCACCCACAGATAGACCTTGTAACAGC
CTCACTATTGTTAACAATACAATAGATAGTGAACCCACTACTGAATAACCCGGGAGACAT
CCCATCGCAAACTGCACATTGGATTAAATTATAGTTGTCCAAATGCAAATTAAACCAACA
CATCAAAAATTATTTCGACTTACAGTTGGAAATGCCATCAAGAAAATTGATATCGTCAGT
GCCTGACCATAAGAAAAAATAAAATAGTGTTACCAATAATTCAACATGTCCGAGATAATG
TAACAAAGTTGACAGAAATGACAGTGTACCTCACCTTTCTACTGCCATGCTTGTCGCCAA
TATACCCCATCATTATCCCTCCAATCGGCCTCATAAAAAACGCCCCGCCAAATACCGCAA
AGCTCTCTACAATTGCCGCATGGCCATCTTGATGCGGAGGAAAGAAGACAGCCCCCAAGA
TATCTGAAAAATAACCAAACACAGCAAAATCATACCATTCAAGGATATTCCCTGCAACGC
CAGCACAGGTCTTGAACCACGAATCTTCGGTTAAGGTAACCATGTGCTCTTCGTGAGGAG
AGGAAGCGTGGTCTGCACGTATAATTGCGTCTTCATCTTCATCCTCGTTGAAAGAGTGGG
ACAAATGTTGTTCGTGTCCACCATTCGATTTTTTTGTGGCTGTGAGTTGGAGCCCGGGTT
CATCGCTTGGAAGCGCATCGTCGTAGTCTGACCACGTTCCCATCGTCATGGTGGCTTCGT
TTGGTTAGTTGATTGGTTAGAGATGATGCTCAATGCATGCTGACTTATCTGAGTTGCATA
AGGCCAGATAAGGCTGACCTTACAATCAAAAATGCAATGACTGTGATGGACAGTGAATAA
TCTTGAATAATCCCCATTGGTGTAAGAATGGTATTGTATTGTACAGCATTGTACACATAC
ACATACCATCTTATTAGTATTGTACTGTATTGTAGAATACAAAATAGCTCTGCAATTCTC
GTGCTGTGTATGGTACGATACAACATAATAACAGAACATGACAGTTCACAACAGATGAAT
TATTTGTTGGCTATTATCTAGTGCCTATACTAGTCGACAACGCGATATTTTTTCTTCTTG
TCTTTCGTCACAGAAGATGGCTGGATTTGAAGCATTCAACACAATAAAGATGCATACCAG
TCAATCTCCGTTGCTTTAGTTTTGTTGTATTAATGTTCAGCGTTCTACTCTACCCCATCT
TGGTGATTTTCGACAGTGCCTCGTTCTTCAACAAGGACATTTCCATTTCCACAAGTAATT
TCACCTGGGAATCTGTCAAACCTGGTACCTTCCTCACCTCCATCTCCATTTCTTCCATTG
TAATATCAACTCTACCACTGAAATCAATTTCTTCCAAAGCAGCCGATTGCTCAGGAGTCA
ATTCCTTGACCATCGCCTCAAGCATATCCATATCATATCCCAAATCCTGCATGACATATC
GGTCAACATCATCCAAAGTTTCAAGAGGTCTGCTCTTCTTATCACCACTGCTAGCTAGCT
CCTGCTTACGGAACTTATCTTCAAAATCAATTCGCTCCTGCAACTGTTTGGTCTTCGACT
TCAATTTTTCCAACATCCAATCTATCTCATCATTCGTTAATCGCTTAAACGGAGGAGTCA
TGTTGAACACTCTCTTATCCATCGCACTCCATTCACCCATCTGTCCCTCCCACAACTCCT
TCTCCGCTTCGTCCTCCGCAAAATCATAATTGACATCTTCAGATCCGTCATCCAAATCCT
CTTCTGCTGCCATAGCAATTTCATATGCCGTGCCGGTCTTGGCAGCCAATGCGGCTTCTT
CTGCGGCAGCACGCATCCTTTCTTGACGTTCGTCTCGCTTCTTTTCTTTTTCGGTTCGAG
AGTCTTTGGGCAGATCGCGACCAACACGAAGCGGGAAAGGTGTGGGTCTATCGGAGAAAA
AGGGATTGCGAAGTGCAATTGGACGGCCTAGTGAGGCGCCAGTGACAACTTGGGCAGTGG
AGGAGGCAGAGTCGCCATTAAGATTATCATCTGGATTGTCAGACTCGGCACCCAGTGAAT
GATGTCCCCCCAAATTACTGGTTCCAGGCAAGTCACTCTCAAAGATGAAAAACTTTCGTG
CATCCCTCTTTAATATCTCAACACCCTCGCGCTCCTGAGCGTCGTAATCTGCCAAATAAT
CCAATTTAGGAGCAGGCATGGCCGAAGGAGGCAACTTCACCCCTTTCTTTTCCTCTTGAG
CTCCACTTCCATATAAATCTCGCATTAACTCACGCTGTTTCTCCAACAGGGCTCGCCGAC
CCTCCTCTCTCACAATAGCTCTCAATCTTGCCCTTTCCTCTCTCCTCTCATACTTGCGCA
CCTTTTCATCGGTCCAATACTCTGTACTGATGTTAGCTTGTAGGTAACTCATCTCCTCTA
GCTCCTCGAGCATGATCTCTGCTGGATTTTTGTAGATAGGCCTAGCATCCCATGTGTGGG
ATTCATAACGCCAAAAGTCTTCGTCGCCGAATCCCGTGGACTGCAAAAAGTTACGAGAAC
GACATAATACGAATGAGACAGGTAATCGCGGGGTATGAAAAAAGTCACTTCATGCACTCA
CAGAACCAGAGGGAGCACCAATAATCCCCCCAGGCCTCGCCCAAAGAATCTGACTCGCAG
TAGGATTCCCCAGTGCCCTCTCCACTTCCTCCTCGGTTGTAAGCCACAAATGACACTCTG
CCTCCAACTGATCCACAATCCTCTGCCTCGCCTTCTGATACAACGCCTTTTTCCTATCGC
GTAACTTTTGCGTCACCTCCAACTCCTTCTCCCATTCGATCCTCCTTTCCTCCGCCTTTC
GAATCTGCCGCATGGCATTATCTGCCGCCCGCACGGCCTTGAGACGACGTCGTTCCAACA
CCTCTCGCTTCTTCTTGGCGTCCGCCGCTGCGGCGACTGCCGCGTCTCGTTCGCGTTGGG
ATTGGATTTCAGCAAAGTACGTTTTACGGAGATGGGAGACAGATTTTTTGTAGAGAGCGC
GGTTTTGGTTGTAGATCTGGGAGAGGAGGCGGGCGTCTGGTTGCGGCGGCTGCTCTTCGG
TGGGTTGTTCGGAGGGGGCGGACGACATGAGATGTGCGCCGCCGAGGTGCTGGGAGGCTG
TTGGGTAGAAAAGGGCGAGAGGGCCGCCGAGAGACGAGGTCCGTGAGAGACGACTCATGG
TAGGAAGGGGATGGTGGAGTGCTTTGTGCAGCCGCCGTTGGACGGCGCCGATTTGTGTTG
CTCTCGTCGCCATGGTTGACGTCATGTCAGTGCACGACGATCGACGACGATGTTGCCTCG
ACGTTGCTATTGTATTGTACTTATCTTCTGATGGATTTGACGTGAAAATTACCTTTAACG
TGCAATTATATTTCTATATTCATACAAAGGTTAAATGGTCATGAGGCGTTCCTGATTTTG
TTACGGGGTTAAGGGAACTATGTTTTTTTAGGTGATATTTTTAGGTGATTACCGTTCCTA
ACTCCTAACTACGTTTTTAAAATTGTAGTTTTGGCTCTAGAGGCAGATCCATTTGCGGCT
GATTTTGATTTTACTCTTTGTTATAAACATCAATGTGACCTAATGTGACCATTATTTCGT
CAAAAGGAACACTTGGCTCTAGCCACACCAAGTCTCCGATTTGCAACATCAAAATACACG
TCATGATCCATCATCATGTTAGCTCCCAACACTGCGCCATGCGGTTCATCTACGTAAATT
CGACTTGTAAATCCTCGTTTCCCCATCCACGGCACATGATTGCTCTGTGCAATTGTACTA
TCGGCATCATTTTGGTCTGAATTTTCAGCAGCAGCCTCCATGTAAGCCTCCGGCCTAACA
TCCCACTGGGTACCTCCATGAAATTCAAACGTGATGATAGGCAACTTCAGAAATTGTTCA
TACGAATATTGTTGTACTTTGTTACTGTACTTTTTTCCCACAACTTTTGACCAAGCAATT
GAGAAAGCCTGCAAGAGTTTAGCATTGGACAGATGACACAATGATCTGTTAAACACAAAA
GAGTGTTACATGGATAAAGTACCAACACAGAAGACGATATCGTTACCTGGGCCACTTTGT
GGGAAAGGAATGTATCAGTAGTGCCACTGTCAACTATAGTCCCTTTGTGATCATTCAAAA
ATTGAAGGATATCTGAAGGTAGAACATGATCCCCGACCGAAATCGACGTCACTGTCACAG
TAAAGTACCATGTGTTGTGACGTGCAAATGGGATAAACTGCATCGGTGTCAAATGTCTCG
CGCGGTTGCTACTCGCTTGTTCTTCATAATATTTTGATGCCGTTCCACCGAGTGAAATAT
GACCTCCTCGAGCATGGAAACAGAGCGAAAACGATTCATGGGGTATAGCACCTTGACTGT
ACCATGATCCTACAAGCGTTTGTGTATACATGGACAGACCCATGATTCCATCGGCATATT
GACTTTGGAAAAGGCCTTCTTCTGATACCTGGCACCCGAAAACAAAAGGTTTCGAGAATT
CAAAGTATTGTGCATTGCTTTCGTTGCGATCGTCTGATCCAAGCCAAACATTGTCTCTTA
CTTCAAATGCAGACCAGGAAGAACCCTCTGTATATTTCTGATTGATGTCACACTGCTTTT
TAGTGCATGATGGAGGGAGCATTCCTCGTCGACTGTTGACATGATTCGACCCTCTCAATC
CAACACCTCTTACAGAACTCGGCATCAGTTCAACATTGACATCTCCATCGCCACTGTTCC
CACCGACTCCATTCCCCTTGAAATAACTTTCCAATTCAAATTCTGTCCTGGACAATAGAC
ATTCATTACATGGGACAATCGATAGAGACGTGCTTTGATTAATGTCGAATCGAGGGGAGG
CATGCACGCCACAATCAGAACAGTGCGGTCGACAGGGAAACGCAGTGAGACGTGAGCCAG
TGTCGACTATTAACGTTTGTCGTTGAGGAGGAGAGCCAATATAGAGATAGGCGTGATGCG
TCCCCGATTTGGCATGGAGAGGAAAAATTAACGAAGAAATTGGAGGGGGTGCGTTAATTG
CAATTGTACTGGGCTGTGCTGCTGCTGTTGTTGTCGTCGATTGAACTAGGTACTCTTGAG
GCGTCGCTACCGCTCTTAAGTTTTTGTATCCGTTCTTCAAACCAGAAGTGTCAACATTGT
TCTCGGCGCCTGGGATCTGATCTAATTGTTGTATTCTATTGGATAACGAGCGTTGCCTCG
ACAATGGAATCAGCAAAGGAGTTCCCGGAGACGAAGAAGCAATTGTATGTAGATTGTGGA
TTGTCCAAATCCAGCAAGATACCAGCCACAAGACTGCGGTAAAAGTTAGTGCTCGAGTTG
TCCGTCTGAGGGACGACACAAAAGACGGCATGTGAATGTTTGTGAATACGTGCGAGATCA
GGCGAGGAGTGCTCTCCGCAGCAATAAAGCCGGTGAAAGAGCTGGGATGGCGGTGGGAGT
CCTCGAAATCATAGAGTTCCTCCTGCGGAACTTGCCAAGTAAAGAATCTCAAGCTCGGGT
AACGCGGATGGCGTACACTGTTAGCACATCCGATCCAGCTTCGCGTAGTACGCCGGCTCA
AACCAGCTCCTATCGTCGCGTCCCTGTCGCATCCCGTCGAGTGTGATGAGCGGATGCATG
TCTAACTTGGTCTAACATAATATTATGTAGTAGGCATTGAGTACCTATCAGATTCCTTAT
GTTGTAATAGTCCGGAGATAGGTATGGTATTATAGATAGGTGTACATAGGCTGTTGGTAT
GACCAGCTGCAATATGACAGCGATCACTGCCTCCTCGTTTCATCGAAAAAGTTGTCTTGA
TCAATCAAGAAACGTACAGTCAACCTCAGTCAACAAAGGTCGCAACGAAAGTCAGAGACG
TCAAAATGCAATCGCTGGTTGCAAATGCCTTCGCGTTTTCAAAATGCAGTTGCTACAAGA
GAGTGTGTTCTTCGATTGCGACCCGTCGCCATCATTCTCTGTTGTCCGTTGCCAATTCGC
CGTCGCCATGGACCGGACTCATCCTCCTCTCGTCAACTCGTGGAGTCTGTCCACGACCTG
TCACTACTGCTCTACCTTTGTACATCGGCCTCCTTCGCGTAAAAGGTAGAATGACTTCAA
CAACCAAAGACGACGGCTCCGGGGGCAGCAGCAAGAGAAATGGCAATGATACAATTGCAC
GTGCTCTCACCAAGAGCAAGTGTCCAAATCCTGGACAATCTCTTCAAACTCCTGCGGGTC
TTTTGTTCCAAAACGATTCAATCGCAGACCTTGCGAGGCAAAGAGAGAGTTATGAGTTGG
AGCAATTACTGCCGAAGGATCCTGATAACTTCACTGAGGTCGTCAAGCCGCCGACGAGTG
AGTTCTTCATTCCCCAGGTAAAGTTGCACGATGCAGATGGAAGCACGAGGAAGAGAGTTT
TGGTGTAAGTTCGGATGCTCCGAGACATATGCATATTCCATAGAATGTATCTCATTTTAC
ATCTTTTCCATGTTGTTGCTGTTCGATGATGTTTACATAACACAAGACTCTGCACTGGTG
GTACGTTGACCATGGCTCCGAATCCAGAAAAAGATGGAGCACTAAGCCCTGTACCTGGGG
CACTTACTGACTATCTCAAGTCAATGGTAGAGTTAACCAACGACAAAATGCCTGATGTCG
TCGTGCACGAATACTCACCTTTGTTGGATTCTAGCGACATGGGTCCTCCCGATTGGGCAT
TGTTGGGTAAGGCGTGGGAATCTGAAAAGTTTGAATTTTGAGTTACTTCACAGATTCGAT
ATCCTCTAACTAACTCCACTGTCTCCACTGCCAAAAGCCAATGACATCAAAGCTAACTAT
CTTCATTTCGATGGTTTCGTAGTTTTAATGGGCACCGACACCATGGCCTTCACTGCGACT
GCTCTGTCCTTTATGTTAGAAAATCTTTCCAAACCAGTTGTCTTCACTGGGTCACAGATC
CCCATTGCTCAACCTCACAGTGATGCACGTCGTAATCTTGTCATGGCGCTGATATTTGCG
TCACGTGATGTGCCTATCAATGAGGTTACCATCTTTTTTCACGATCGATTGATTAGGTCA
GTCACCGTAGTGAATGACTGTTATGTTTCATAGTGTTTGTTACACAATCAACTCTAAATG
GGTTAAAATCTTTTATGTTCTCTTTGCTCACCAGGGCTTGCAGGTCTTCCAAAGTGAACA
CTGGTGCACTCAAGGCGTTCGATAGCCCAAACATCCCTCCTTTAGCTACAGTTGGAATCA
CAATAAATGAGAATCACCATTTATTTCTCCCGCCGGCTCGTGGAGTGTTACGTGTACACG
ACAAAATGGATACCCGTTTGTTAGCATTGAGACTGGTTCCTGGATTTGATGATCAAATAC
TGCGACACATGATCAAAGCAGGTGCCGAATCTGGATCGTTGAGAGCGTTGGTTTTACAAC
TTTATGGAACAGGGAATGCACCGTCTGTGAAAAAGGATTTAGTGACGTGCCTTGAAGAGG
CAACAGAGCTCGGGATTCTCGTCATTGCTGCCACTCAATGCCATAGAGGCAGTGTAATGA
TGGGTACGTGACTTTACTTTTGTCTCAGACTTGGCGTCTCAAACCTGATCTAGCCTTCTC
ACTTGTTTAATTCTTCATGAAGGTCACTATGCAACTGGCAAAGCTTTGGAGCGAGCAGGT
GTGGTATCGTCAAACGACATGACACTCGAGGCAACATCCTGTAAAGTTGCATATCTTATG
GGGAGGGGCGATCTCACGCTACAAGAAATATCCAACCTGATGTGTGTCAGTATGCGAGGT
GAAGTCACGCATAATGATGCGTTGCCCCCTCCTCCCTTTTCAAGTGCATACCAGCGAGCA
ATGCGGAAAGGAAGACATTATTACTAAGCACAGTGTCGCAAGTGTTCTTCTCCTTACAGC
TGTATGCAATTATAATAACTGAAGGAGCTAAACAGCGAACATGACATTCTGCAATGTGCC
TTAATCTTCCTTGTCAAGTTTAAGTTGTGTCTTACTGTCACCTATGGATTGGTAGGTTTA
GCCAAGGGCTTTTTGTGCCTTGTAGTCCGACTAACAAGACACGCAAGGGCATGCCATAGA
ACTAGCGCACCAGTTTATTCTGAGTGATATGCATGGTCCAAAAACCATTGACACCACAAT
AAATTTGACATTTAATGTCAAACAATCATCTCACATCGCTGATGCCGTTCAATGCATTTG
TTCTCAATGCATTCTTCCTTGTCTTCCGAGAACAATAATGAATATGCAATACACAGGTGT
GTCGGACATAACCATCAAAGCTAGGATCTACAGTCAATCCACATCCATCTACCCTATTTC
TTAGATGACAAGGCAAAATAATGTTAAAAGATACTTATGTCTCTGAACGGAAAGTTAGTA
TGGTACCTGTTACATGTAAAAAAATATTGGAATCCACTCCTATTTACCAAAGTACTCATT
TGTACCGGGAATTGTACTCTAGAGGAATCGGTTTTTTCATGTCAGTGTTAGTGCACTTCA
TTTGTGGTCAGCTTTGATGAAAATTGATATAACTCGTAAACCGGAAGGAGTTACGCGGAG
CAATACATATTGGCGTGATGTAGATGAATAAAGCTATCACTTTGTATGATTTGTGGCTCT
TAAGCATGAGTTAAGTGCGTGAAAATGACATTTTTTATAAAGGTCGGAGTCTTGATCTCA
TGATGCACAGACCTTGTCATCCAAGAAATACGGTAGCTGAAGACGGTCACCACAAAAGTA
GCGCCCCTAACACCATCGACGACTGTAAAGCAGATCAAGGAAACATCGCGTCGTTCGCAA
TCCAGCCGACCTACCATCAAGATGAAACTGTTGATAAAATTGTCGTACCAATTGCGGAGA
CATATGATGTAAGGAGATCGTCGCACAAGAATTGAATCCAACTCCGGTGACGGATGATTC
GTCAATGGTTTGACAAACGAAGGGGGAACATACTCCCTGGGGAGTTCTATCCGAACCTAC
TTTGCCGTCGAAGCCATTGTTAAAATCAAATTGTCATCAATGAAGGAAGAAGGAGCGATT
GCGTGAAAAGGGATTGACGATCCAATAGCCAATGGTTGTAATTATTAAATTAATGGTGGC
TGGTGTATAAGTGTGCATATTAGCCATCACGTGGTTGCCAGCAATACATAATATTCATAT
ATTATCATATCAAAGTGGTATATTAACATTTAAGGTAATATGTACTGATATATACAGAAT
TCCCATGTAATGGAAAATTGCATGTTAAAATTGTCTTATGAGGTAGGGAAAAGCGGAGCC
TAATGACTTTGTAGTTAGCGGTACACATGGTGGAAAAGTGAGGTTTCTGATTGATAGTAA
GTATCTTTTATGTCGCTATTCTTTGGTATTACTGTGAGAGTTGCTGATATCATGAGCATC
TCCTTGGTCTGGCCATTTTCAGGAATAAGGACATCCTTTGGAGTCCCGGTTGTTGTAAAG
AAGTGTCTCGCGTAATGTCTCCCTTCTAGAGACACCATGTCATTTAAAATTTGACACTTT
TGTATGTTGTGTCATACCACAAATTTGAGATTTGATATTTGATCATTCGATCATTGTTCC
ATCCTGGTGAACAATCAAAGTAATATACATACAAACTGACCCTTGATCCAATCATCCATC
AATTCCATTCTAAAATGAGCTTTTCCATTGGAAGTTTCAGCAAATGCAATGATAAATGAT
TATCAAACATGTACCATTTCTCTCTGGTTGGGCATCGAAACAGCCTGTATCTTGGAAGTC
TCCCAATGGAAGCAACTCTTTTTCCAACCCCATGGCAGTGAAGACGCTGTCGCTGTGCAA
TGACTCTTGCGCCAAACCACCCTGACATGGTGGTTTGTTTTATCAGGCAACACAATGAAA
TTATGTCGTGAGCGTGATGACTGAAACCACCGCGACCTTGCTTTTAGAAATGATCTAGTG
GATTGACATAATTAAGCTGTCCAATCTTCCATTCTTCTCACGACACATTTCTATCCTTGG
GTGTTTCATGGCCAACCAATTCAATTTTCCAAAACTATGATGTTTCCCCAAGTGCAATCC
CCCAGGAAGCCAGTTCTGTTTATTGGACAGCCCGAGATGTATTACGGCAATCCATCCATC
TATAACAAATTCCCGAGGGTGTCTCATGATCACCGGTCGACATATCATGATTACCAACCC
TCGCCTATGTTCCACTGTACTACATCAACCTATCAATACCTGCCTTCTGGTTTTCATTAT
CATCCATCCCACTCAGCAATGGTTCATGATTCATATATGAGATATGGCATCCCATCTGGT
TCTCCTACTCCTTTCCTGGCAGCGACTGCACCGAGCATGACTTCGATGGCTACAGTGGCT
ACTCCATTCCATACAGAGACTGCGCCGAGCAAGACTTCGACGGCTACGGTGGCTACTCCA
TTTCATACAGCAACTTCGATGGCTATGGTGGTTACTCCATTCCATACAGAAACTGCGCCA
AGTGGAGAAATACAATTGTCTTTCAATGATTATACGGAGATCAAGGACACTGCAAAACTT
TATCACAGAATATGATCAATTTCATATGCAATCACAATGCAGCCAACATTATATTATCAA
CGGCTTTGTGAAATCACTTTTCATTGAACAACATTAATATTTCTTCTGGAATCTGCCTAT
AGCTTAATTTAGTATCACTTTAGTGTGATTTCAATGTGTATCCTCTGATAATTCAATGGT
TCACAAATCATTTATATATGGTCACAATTTTCCCATTGTCAATATTGTTCTAAAAATAGT
ACTGTTGTGATACAGAAACCAAATCAGATCTACATTTAGTGACCATGAAACACTGCACTT
TAAGCAAGGCACAGATTCTTTACTGCTCTAGTTTAGTGATTTATTAAGCTCGATACAAAT
ATCTGCTTAGTCATTGGCTCAAATCCAATCAAATTAATGCAGATGACTGAAGACCACTCA
AAACAAACATGTGAGATTCAGGTTATGCTCTGCAAACATACATGAAGTTACCTGCTTATT
ATTCTTTTTTCCTTTGTGGTCCATCGCATCTTTAGTGGCAAGGAAAGACTATTGTATACA
CTATGGCAGTTGGTAATAGCATGATTTCTAAGTTGACACTTGGCATTCAATGGCACAAGA
TGTGCCGGATTGGTCGTGAGTTGGGCATCTGCCCAGATGTCCTGATGATTACATATAAGT
GAAGGGGTTGGCACGGCTCTGTTTTAAGATCACATGACTGTCATGGTATACTTGCTTAGT
TGTAATATTATAGAGACATGATAGCTTCACCACCAATGTTACTAAAAACTCATGCAAGAT
GCCTATGCCTTGTTACAGTGTTGAAATTGTTCGCATGAAAAGGTATATGGATGAAAATGT
AAAAAAAGAGCAAAACGTTTGCCACTAGGTGTTTCTCACACAGAAGGCAAAGGAAATTGT
TGATTTTACACAAAAAGTAAAAAGTAAACTTGGCTGCTCATGTATATTCTATCACTTCAA
ATGAAAAACACCTGTAACCTTCCAGTACACTCTCAAAACGTCAGAGTGTACAGGGAGGTT
ATCGGAAGTTTCAAGAGTGTACGGGTGAGTTACCAGTTTTTATACATTGTTTAAGCCACA
GATACATTTACCACACTAAGCTTTCAAGCACAAAAATCTTCCGAGTATTTGTGTGGTTCG
TGACTGACATTTTGTGAGTCACGAGTTACAAACAGGAAGAGCACCTGTTGCGGTTTAGTT
TTGGTGGCGATTCTAGGCGTGGTCTTTGAATTGTTTTGGTGACGGCTTATTGGTCCTATT
TTTATTTTCGAATTGGTTGGTTTTATATATGTTCTACCATTTTTTAAACACCCTCCATAT
AGGAATGAAATATGAATGCTGAGAATTCCTGTCCCACAAGTACACCATTCACTGGCTAGG
TTAGGACCCTAATCTGCCAAATCTATCAAAAAGAATCCAAATAGGAATTAAGTACAAATT
TTGAGAATTCATGTACCATATGTATGTCTTCACTGGCTAGGCCTTATGACACTTATGTAT
AAGTACTATCAGAAGTGACTGCGCCAAAAAATACAAACACAAGAATATCACATGTCAAAA
TAGTAATTATATTATACCTACAGTATAGTATGATACAATACCGTACCATACCTACAATAC
CAATGCTTGAACCAGCAGCAACTGTAGGGGGGTGCACTCTCACTTCTATCTCTTCACATC
CATTTTTTCAATTACATTAATACCCTGCCATCCCATCAGGGGAACCGCCCATACTCAGCC
CACAGACTGAGTTTGGCATCCCGCATGGCACTGCCGTGTAGCCAACAACAATTAGCAGTG
GCGGTTGCAAAATGAAGGTAAGTTCTTATAAACATGCCCTTTGTTCAATTATTCAACTCA
GCACACCTCAATTTTTTTCAATTCAATATTTACAGGCCTACCACGGGAACCACCGAAACT
CAGCACACAGACTGAGTTTGGCATCCCGACTGGCACTACCATGTCGTGTAGCCAGCAACA
ATTGGCAGCGCTGGGTCATTTTTAAGGTGAGTTAATATGAACTCACCCTTTTTTACAGTT
TTCTTACTCAGCACACATAATTATTTTCAATTCATTTTCTATAGGCCTACCACGGGAATG
GACGAAACTCCGCCCACAGACTGAGTTTGGCGTCCTGCCTTGCACCGCGATGTAGCCAAC
AACAATTGGCAGCAGCGGGTATATTTTTAAGGTGATTCATTATGAACTCAATCTTTTTTA
CACTTGTTTTGACTACATCTAATTTTCAATTTAATTACATTCAGGCCAACTACGGGAACA
GCAAAAACTCAGTCCACAGACTGAGTTTGGCATCCCGCCTGGCACTGCCCTGTAGTCAAC
AACAATTGGCAGCGGCGTGCCAATTTTTAAGGTGATTCATTATGAACTCAACCTATTTTA
CAATTGTTTTGAATTGAGCTAATTTTCAATTAAATATTCAATTTCCTTCTTCCTTGGTTC
CGATGGTCTGTAGTAGCATTTTTTAGCTTGGGGCTGAAATTTGGGACTATGTGGCATTAA
GGCTCGTTCTTTGGGAGGTTGAAGGGGTGGGCCCAGAATTTATTATGATGTAATCTGTTT
AATTATACTAGTAGGGATAAATTGCACCTACTCCGCCCAATCTTACACGATACTGTAGTC
TAATAGTATGTACCAGACCTGGTAGCCCTTGCGTACACTCTGGTAACCCTCTGATACACC
TCCAGTCACCCTCGTACACTCCGGTAACCCTCCGGTTCACTTCCGGTATGCCACCGGTTA
ACATATTTTTAGCTACTAAGTAATGCAGTTATAGCCTCTGCTTAGATTGACATCAATTAT
AAGACTTACTGAGAAGTCTGTTTTCCGGTAAAAAAACTAATTCCTATCGTACATAGAAGT
CTGAAGACTGGTTTAGGTCTCAATTTTCCGGTAACCTACCGGTAGACTCTGGTAACCCTC
CGGTACACTAGTGTACCAATTGGTTACATATGTGTACAGGGAGGTTACCAGAATAGACCA
TTCCGGTAGACTCCAGTAACCTCCCTGTACACTCCAGTGTACAGGGACATTTCCAGTGTT
TTTTGCTTGCAGTGATCCCCCTAGACAAGGGTGAAAGTTCACAGATAAGGCACAATTGCA
CACATAATCCACAACTGTACAAATTAATAACCATGGGACAAATTATCAATGAATCCTCTA
AACAACATACGAACCTCCTGAAATCTTCTCACTCACATAGGAGTAGTACATAATCTAAAC
ATCTATGCTTCCATTTGCACAAATAATTGGGAATCGGATGAATAATCTTCAATTGTACAA
ATAATGCAAATCCTCCAATTGTCCTTATATTTTGTAAAAATATATAATCCAAAAATATCC
TTAGAGTTACAGAAATCCTAACTTGCAAATTCATATCACTGTGTTTTTGCAATTACTAGA
TTTTCCTTCACCTTCATGACTATTTAATCAATTATACAGAGATACTTGAATGTTTTCTTG
GAAATATGGGGTGATAAATTTTATCTACAAATTCTGAAGCATGCAAAAGTATGCTACATC
CATTTTTTGTTCACAAGTTCATTGCAGCATAAAAATATGACTACACCAAGTATCTGACAG
CTGGCATTTCCTATTTTCTTTGTGTCAGAACTCAAGCATGGCTCTGAACCATTGCATTCC
AACATAAATTGTCAGAGTTCAGGGAACACCGAATATTTCTTAGCTTACACAAATTTTGGT
AGAGTTCCACTTTGTCTCTCTTCCATCACAGATCAGCTCCTCAATTTATCTCTAGAGTAG
AGTACGCAAACAACAATATTTTTCATCTACATGGTACACACAAGATATTTATATTAGAAT
AACATGAATAGTAGTACTAGACTTCTATTTGTTGATGATGTCATTATTCATAATGGCAGG
GGTGCAAACATGCCATGATGGCTGACAAAATGAAGACACAAATGATGGACATGGTTGTGC
ATTTGATTATGATACCTCACAACTCACAATGATTTGCCTATCACAAATTCAAATGTGAGT
AACTAGCATGTGTGACGGTTCCACCAGAAAGTACTTGATATTATCTCTGTTGGTCTCAGC
CAGGATTGATGTTTCAAATTGCCTTTGATGTTGTAAGCATTCACTTACAAGCCAAATGAA
ATCCAAAAGGAATCCCAACCTCAAATCAAGTAAAAATAATAAATGCTCTAAGGTGAAATT
ATCTACTTAAGTGACATGTCCATTTTTGTTTTCATGTTACCTTTCATGGACCAAACATTG
TCAAACAAGCCAAAAGAAACTGACGTCATTCCCCCAAAAGCCAACACTTCAAGGAAATTC
ATCTAATTAAGCCCAATGTATGTTTTTGTATGTGAAAATGTCATTAGAGCCTTTATTCAT
ACTTTTTGAGATCTTCACTCTCAGTTTCTTAGATTTTTAAATAATCTATTTCACCCCACA
ACTATTTAACATTTTCTGCCCATTCTTTGTTCATGTGTTTTTAGCAAATTCTATTCTTTT
TTCAAAAAGAATAAATAAAAGGTAGAGTATCTAAAATGACATTCTAATAAATGTGGTTGT
GGGACTGTAAGATAAATATGAAAGGTCAAGGAGCAGACTTTTTCACATACAACTACACAC
TACACAAATACTACTATCTAGATAATAATTTGAGTGATCAGTTTTTGTCAGATAATCATT
TGTTCCCTGCATTCCCCAAACCCTGCCACGAACTTAGAGAACACACACTTATGAATCATC
AAATCCTCTTCTACCAAAACGTTGTCCCTTGTTACCTTCATTAGGACTTGTTTTTGAAGA
TGTATGGCCTTTTTGCTGACTGTAATGAAGAATGATGATGGGAAGCCAACGCTTATCAGA
AGAGAAAATGTTGTGGCATCTAGCCTTGTACACTGCTTTGTTAATTTTTCATTGTTGATT
TCAATTTCAGACTTATTGGAACTTTTATGTGTCTACAACAACTATCAATTGTATTTTCAC
AGAAGAATTACCTTGGAATTACTGCATATGATTTTGGGCATATTCCAGCAGTTGACAGTT
TCATGGGCCTTGCTGGAAGTTTTTGATGTGTATACTACACATACTTATTTCCCCCCATCT
TCATACAACTTTGAAGCAATGCTTTTAAAACAGGCATTTTCTAGCAGTTAACTATTCATC
TTATTTTTACTTAATAAGTAATGCACATGATTTTGAAGTGACATTTTCAAAGGATGCATA
GTCCAGCAATTGACAGGTTTCAGACTTCTTGACATTTTTGATGTATCTACTACCCCTGTC
ATAGGAACTACCTCCTTTAATTTTCAGGCTTTGTGAAATATTTTCAATATGTGTCTTTTA
TTGTACGGTTCTATACAGCAACTGGGCAGAAGAGCAGCACAATCAAAGTGCGCAAATGCA
ATATTAAGAATCATATCAAATGGCCGAACTTGACTCTCAACTATTACTGTGAGTTTGCTG
ATCCTATTTTCTATAATAATAAAATATTGATCTCTACAGATTCATTAGTAAGTTTGAGAG
GTTTTGTTTCTCAAGAGGCTAGGTGCTTAGTTTTTGAACAAGATTCCACAGTAACCTTGT
TCTCATTCCAATGGGGTAGATTATGGATGACTTTGTTTTCATTTGTTGGTGAGCACCAAA
GACCCTGAACAAGTTCTTGGCATTGTGAAGTGTCTCAATTCATATCAAAGGAAACGGTGT
GATCATAAAGTAGTTATGAATCCAATGGATTTCTTATTGTTGTTTGATCTTACTGTGCCC
TCTCTCCAAAAATACCCTGCATTGGAACAAAGTAAAGTGAGAAAATGCCAATATGTTGTT
GTTGCATTTCTGTAGGATGCAGAATGGTATTTGCAGTAGCCTCAGATTACAAAATGGCGG
TGAAGGTGTTAGGTCTCCATTAATAAATGGAAGAAACCATAAGCTTAAAACATTCATTGG
TCATCACTTTTGATGGTGTTCAGAGTTGATACCAAGACCTTTTAACAAAGCACTCAAGAA
TTTGTCAAAACAAGCAAGAGGTCAACATGATATGATAGTAAGAAGTCCACTAGGGCAGTT
TTCTTTGTATAATGACAGCTGTCAATAGACGTATCTAGTTCTAATTTCTCATTAAGACAT
GTCAAACAGAAAAATCATGTCACAACAAACAACAATGTCTTTCATTGATACCTAGTAACT
TTTGGCCCATAGCCATGACTGTTCATGAGCCCCCCACCCAAAGATCCCAACTCTCAAACA
AGGACAAAAGCCCAACACTTTGACATCTTGGAAACCTGATTCCTCAAGACATATGGTTGA
TGTGCAGGCAATGAGCTGGGATGGGTAGACTGAAGAGATTCCTCACTGTTCTGTCAGGGT
CATTATAAAAAATTCTGCTACTTCTCAGCTGTGTCACCAAGGACTGCAGAAATGGTAGTG
ATTCCCAATAAACAAAGAGAAAAGCTTTGCAACAGGGAGTCCTTCTTGGTGGACGTGCGA
AGTCTTGGTGTCCAATGTCAACTTGCAGTAGAAGTGCTTCTGTCCTAGGGCAATTTTCTG
GAGGTAGCACAAAATGGTGACCCATGAGAGGAAAGGTGAGTCTTGTTTCATTTGGGGTTG
TGAGCATATTTGCTCCTTGACTGGTCACTGTTAGTCATGATGAGCTTTGTGATATTGTCT
TCCTTGGGTGCCAGACAGTTGCGCTCCGACCTTTCAAGTTCACGACCAATTTCAAAGACT
CCAATCTCCAAGTGTTCAACAAGCAACCAAGTGTGCTCATTCCTCTATAAAACCCAAAGA
ATGCTCTGAGGATGACTCCCACCTTCACTATATGCTCCTTCTGGTAATTCTTGCACAGGA
TATCAATGCAAATGTCTTTTGATGACGTCACATTTTCTACAATCTGATGGTAGGGGCCAT
AGACAGGGTCATACAATTTGAAGCGGGTCTCAAATTCCTTGTTGAGATTGGTGGTAGTTA
AGTCTCCCCTGAAGTCGAAAGTCGAAGTTGACTTTAACTGGTAGCACCAGTCAAACAACT
CCTTGTAAAGTCTGAGGAAGGCATGACAGACATCATTGCTGTATGTCAGTCAGATGCTCT
GTTTCTGTGATGTCTTGGAAAATAAAGGCCCAAAAAGGAGAGCTGACACCATCTCTTTTT
CCATAGTGACATCATTCACAAGCTGCAAGATGACAGCTGGTGTCACATGAGTGACATCAG
GAGCAAGAACCATGTTCTTGAGGTTCTCATGCATCCACTTAGAGTTCTCAATGTGCTGCA
AAAATTCAAACACATGCACTCTCTCATTCTTGTTATTATGCTTGGTGGTACATTTATACT
CCAACAAGACGTGGTCTTTGTAAGCCTCAAGGGATTCTCTGAAGCTCACTTTGTTGAAGC
CTGGATCGTCCAAAGACACTATATTGTACCTAGCCTGAAACCCAGAGAACTCAATAGCCA
TTTCAAATGGTTTCAACAGGGTGGTGAAGGATGGTGGAGCTGTGTGCTATGGATTGGTGT
GTTTCTCTTGATCTTTCTTGTGACTCGTTTTGGCTGGTGACAGCCATGGTTAGAGCCTTC
TTCATCACCTTTCTGCTCTTAGTTTCAGAGCAATATGCCGTTCCAGTTTTGCTTGCACCT
GGATTAGAGCTTTATGTCTTACGTGTGATAATGGGCATCTTGTAAACATTATGATATCTT
CCGTCCACCAAAAACAAGAGTAATCAAGAAAGAATGGATACATCACAGTCTTTACATGAC
ATGCTGAGGAGTTCTCAAAACACAAAGTTCCAGTGACACCAGCCCTTTGTGACAGTGACA
CTGCCCTGTATGATACAGACAGAAGCCCTAAATGACTATCATGATCTCCCTGATTATTTT
ATCTGTTGAAGTACAATAAAAGTGACTCTCAAGTCTCCCCATAAAACTATCATTATTAAA
TAGAGGACTTGTCATCAAGCAATCATGTGTAGGTCTGTAAGTCAGTTTCAAGTTGTGGTG
ACACAAAAGAATCTTCTTGTCTGGCCTTATAGACACATTACCACTTATGCCATCTGCACT
AGTCATCTTAGGCCCAGTCCACCGTCTCAATTTCCTCATTTTTCGTAGCGTATTTTTGCC
TTGTATATACACCCTGTTTTTTTTCAAATCGTATGACTCAGTGAATATCGGCCTTGTATT
TTACAACAAATCCCAGTAGTAAATATGATAAATGATTCTACTTATTAAAGGTAATACGTG
TGGCCACGAGACACTGGCCTCAAATGTGATACCACAGCTCAAATTTGTATTATTGTACAA
AATCAACTTCCCCATTCGCCCGCCCCTCCTCCCGTGGTCCATCCATATAGTACGCAACAC
AGCAACACACTGTCGCCCCTCCCGTCCAAACGCAACTATACAATCCATTACAGCCTACCA
ACCATGAGCACTGACCAGCCAGCCAGTGATTTTGTGTGGTCTAATGAGATAGCTCAACAA
TATCTCCTTTCCAACGAAATAGTGCTTAGAGCCATCCAAGACCCTGGGAAGACAAACACA
AAGTCGGCACGCAAAGAGACTATCTACCCTCAGGTCAAAGCATTGGCTGTGCAGTATTAT
GACCGCTTTAAAGAGAAGGGTTTTCCCAATCTCCCAGCTAACAAGTCGCGGACAACTGAT
CTCATAACAATAGTCCTCATTAATTTAAGCAAGCAGATGGACAAGACATCAGTAAGGGAA
GACTTCCACCTATACTCCAAGGCTGATTCATCAAAGTTTACGTCATCTGTAATGATGATA
ATGCTGGCCAGTTAATTCTTCTCTCCATGCTACTGAACCAGTGGTCATCTCAACAACAGA
AAAACCAAGTGAAGAGAACCCCGTCAATTGCAATTTGACTTGTTGCTGCATGTTTGCATG
ATTCCCATCGTGGCTTCATGGTAAAGTATTTGAAAGGGAGGAAAGATCGCGATGAGCAAG
ATCCGTCAAATAACACATCAATTGGTGATTTTGATGTTATATTGGATACATTTCTTGACT
CATCCTTATCCATTGAGCAACCAGCTGAGATGGACCTAAATAGTGTGGACACTAAACAGA
AGATTGACCCTTCGACAGCGTGTGTTCCAGATGGAATCGAAAATGTGGTAGAATGGTTGG
AATCCATTTGGGTGGACTACATTAAACCAAAATATTGTCATATCTTAAGGAAGTGGTACA
AAGAGACTGGGGGTGGTTCAAGGACATTGGCAAACTTTGTGGACTACTGTCAACTTAGGG
ATGGTAACTATCCTTGGATGTGTGGGTTTATTTTCTTGACTCCAAATCTGACTTTCTTCT
TGCCTCCTCTGCGAGGGGGCGACCACCATGGCTATCAGTTGCAGAAGCCGGGTTTGAAAA
TGATATCGCTGACGTTGCTAATGAATCGCTTGACAAGGACGAATCGTCGACTCAGAAGAA
AAAGTGAAAGACTGAATCAATTATGGAGGAGCTCGAAGAGGGGAGGGAAAAACTACAAGG
TCTATTCAAGAAAGTGGATCGCCTCCTTGAATCCAAGATAAAGCCAGTTGAGGAGGAGGG
GGATGAGGTATTTTGTTTGATGACCAAATATGATTCAGTGAGTAGGCAGATAAATGCTTT
GGAGGGAGATGAGGATGGAACACTGGGCAACGAATTATAGATGAAGTTGATTCAGAAATT
GAAGGCAACAAAAGTTTGTATCGTGGAGAAGATTGTGGCAGTTGGCGACAACAATGATTA
TGTGGAACCTGAATAATAACGTGGTCTGTTAATAATATGGTTTATGGCTGATCATCAATT
TAATAATACTTAACTATTGAAATAAACTAATCCTCGAAATAAACTAAACCTCGGCAACTA
TATTTCATACCATTTGACATTGGACGAATTTTGCCCTCTTGGAGAAGAGGATAACACAAC
CTCTTTAGCAACTCCTTACCTTCATCATCCGATTTAATTGCACTACTAGTTTGCATCCTA
TTGGTGCCAGTTCATTATTATCTGTGACTAATGGAAAAGTTAGAAACCCATCTTCACTAG
ACCAAGAGATAAGTTCATCATCCAAGTCATTTTCCATTTGTCCAATATCACAATTCTCAC
GGGCATCAACGAGGAAGTTGTGCAATAATGCTGCTGATCTTATCATATGGCAACACATCT
CAAGGGGATATTGCAGAGGTTTCCACAATAGTCCACAGCGCATTACTAGTTTCCCAAATA
TGCATTCAATTCGGATCCTTGAGTTGGAATGCCAAAAATTATATGAATCCGCGGGAGTAT
TAGGGGTTACGTTGTCATAAGGAGCTAAAAGGAATGCGGACATGGGGTATGCCGAATCAC
CAACGAAGAACAGTCCATGTTCCTTGAGAATATCTTTCATTTCTTGCAGAAGATCGTATA
GTTTCGTTTCACTCCAAGCAAAGATGCACCTTGATGCCCAGGACTTATCCATAAGCACCT
TTTATTTCGATCACAAATGGCTTGAACATTAAGAGCGTAGAAATTCTTGCGACAGAAGTA
ATTCCCAGGATCCCAAACCTCCGTTGGACACTTAATATGGACAGCGAGGCCATTGATAGC
ACCGATGCATCCGTTAAACACCATATCAGAGTCAAGTGCAAAATCAGAGCTTATCTCTTT
TAGTTTTGCCAATGCTGACAGGTTTCCATTTTTGAATTGTTGCAACAGCTCAACCAATTC
AAAATCAAATGTCTTGTTAATCCAAGTGATTGTTGGTTCGAAATAATTGTCGACAGACTG
GATGCTTTTCACTCTGTACGATCGACCCACCAGGTCAAGGTAACTCCCACCAAACAAAAG
CCGAAGTCCTATGGCAAGACGTACCTGTCCGCACACTTTGTTTGGTGGGCATTTATTTTC
AGGCCTGAAATCTTTTTCTCCTACCACAGAACAGATCTTGGATGACAAATTTTTGGAATG
TGAGCTTGTTCATCCCGTACTTCCTGCGGAAGATATCATCAGAAGTGTTTTCTTTTACCT
CTGACCAGATTGGGAATGAACTTCTGACTCTGAGTCCTTGTTTCTTCCTTTCATATTACT
GTTGATTAATGTTGGACCAATCCAGTGCATTGTCCAGCTCACCTATTTTAAGTTGTACGT
GTGTGAATTCACACTTGCTGGCATAAAGCATCAACATTACGAAGCACACACTCTCAAGAT
CGTCATCCTTGTTCATGACTACCGTTGCTAGAATGCTTGTGGTATGTGTTTATCCGTCAG
TTGCAGTTTGGGCAGGGGATGTGGCTGTAGTTTTGCCGAGCTCGATTCGACCATTTAAGA
TTACGATGGATCGTGGTGGTCGATGTGCGGATCGTCGTGGTGGATGTGTGTATCTCAACT
ATGTGTTGTGTCGATGGGTGTGAGGTGGCTTGAGGACGTCTCATTGAAAATACACTACCT
AAAAAATAAATACGCGTGGAAATGATTAAAATTTTTTAAATCATTTCCCCCTGTATTTTT
TTTCAACCCTGTATTTGAAAATACCCCCAGGAAATACGCTACGAAAAAAGATGCAATTAA
GACGGTGGACTGGGCCTTACAATTTTGGTAGCTTGTCATCAAAGGGAGATTCCCTCTGTC
ATATTGTGGTGATCCAATCTCTTTGCTTGGGGTTGATTGCACTGTGATAGGGACTCCATC
TTGATGACTTGCTACTTAAAATAGTAAAAAAACTTATGCTGATGGCAAAAGTGGAATTTT
ATTTTGATATCAAATCATCGTGCTTGCATACCAAGTTGAAACAGTGGCATGACTGCAAAT
GACCACTCTCCAATATCATTTTGTACTGGTGTAGTGTTGAGTATCATAATAAGTCCTCAT
CAATGAGAAATGAAGTTTGATGATAGAAGCACCAGTTACATGACAAAACAACCCTGTCTG
TGAGTTCGATTCATGACATTGACAAGTAAGAACTTGAACATAATTGGTTCAAAATTGTTG
ACTGTATTGGGGCTTTGGAGGGTAGATTGTTCCTGTTTAATAATGTGGTACAATTAAGGT
AAATAAAATATAGTATTATATTTCTCTACTATTCTGCATCATGGTACAATAAAATCGGCG
ATGGCTGGCCATTGAAAAGGTCTTTGGTTGAAGTTTCAACATAGTTGCACAAACTGATGT
ATAGTACCAGGTAAGATTGTCCAATAAACAGACAGAGCAATCATACTTACTTGAGGCCTG
CAGTAGAATCAGGTGGAACATTTAGATGAGTACTGCTTTCCAAAAACTGGTTGATCTAAC
ATGAGGAAGGACATTCTGTCTGAATCAGTGCAGTCAAAGGCAAAGAATGTATATATGACA
CATGACACCATATAGTCAAATATTTAAATTACATTGAAGTGTTTTGTCTGATTTTAGTTA
AACATATTGATTCATTCGTTTGTAATTTGAAATGACTCAACGTGTCAAGGAGACATAGGA
ATGATGTTATTCATAATTAGCCAGTAGTGAGGTTAATTTAGCATTGCTTCAAGATTAATG
CATGCTCCTGTTTGAGACATGCAGTTATTTCCATCTTCTTCCTCAGCCAATGAAATGCTA
CATGCTACAAGACTGGCGCAAAGTGATTCCAATTGCAACCAAAACTAAGAGTTTCACAAA
TCTTTCAGTGAGAATTCATACAAGATTTCTGAATGAGAAATGATAAAAATAAAAAGAGTG
TCTTTTCCCAAGAGCCAACTCATTCTCCAAATATTTTACAAATCGTTCCCCTTTGAATCA
GTCATTTACCTGTATCCATCCTACCTGTCATGCTGAGAAGTCACATAACAGTATTGGCTT
ATCCTTAAATTGATCTTAGTCACTTGTTGCTTGGTCACAAGGCTAATGACATAGTCCATA
GAGAAGTTGGACTTTGATGCCACTTGCCATGCTTTCACCATGTCCTCATTTCCTCTTTGT
TCATGAGCCAGGGGTGAGCACTGAAGAGTATCTTGCTTAATCCTGTCACTCTTCTGCAGC
ACGACAGTGCCCCTACTGGTTTGGTGGTTAATTTCCAAGATGACAGCATTCCATACTTGT
GGGTTTGATCGAAAGTGGTGTTGATTAATTGTAGTTTTATCTTGGTGATGAATATGACAA
CAGTTCCCTATACTTCACCAACTATCTGTACATCATTTTTAGGAAGAATAAGTTCACAAA
TGGACGTCGGCAAGTGGGCACACATTAACAACAACAGAAAATAACGCTATACTACATGTT
GATTAAGAGCAGCTAATGCTACTTCTCTATAAATCATGTTCGTCATTTTGCCAATTGGGT
CAATAGATCAACAAACTTTGGTAGATACAACGCGATGATAGATTCAGTAAATTTGCCGTG
CTCTTTGTTGTGCGCAGTAACAAGGTTATGAGCCAACTCATGAGCAAATACAGTATACCA
ATAAGCATAACAAGCTGAGTTGACATGGCTTCGGTGTAAAGAGACAAAGAAACGGAGATT
GAAGTATAACGCCTTATTGGAGTTGAATGCAATGGTGTTGCCAGAAGGGTCATAGTAAAT
AGCAACTGTCGCCAATGGCACCTTGTATACAACAGTGAGGTTTTGAAGAACAATCGAAAA
CTGATCTACCGAATCAAAGTTGTTACTGAGATATGACGAGGAGGAGTTGCTTGCACTGAA
TATCCGGATACCATTTTTTGCGGTATGAGTTCCAAGAGGACCTCTGAATGGATGAATGTT
TTGCTGCGGGATAACTTCGCAGCCTTCGCTTCCACACTCTAATCCATCCGGGAGTGTCTT
CAATAAAGTTTCAGGAGCTGACACACCGGCAGATTGCACTGAACGTGATGACTGGATCGA
CTCTTGAAGCATGGCTTCAAGAGATTGCTGAGATGTAGCATCACTAACCGGTGACGAGGA
CACTTTCTGGTTGTCTTTAGAGACTGAGCTATGTTGGTGAACAACCCTCCTGCTAACTGA
CGACGCCGCGTCTCCCCCGGCGCTGCCAGGACGTAATCCTCCCAGCATTCTTCCCATAAT
GCTCGCAGAAGATTTTTTCTTAGGTGCAGTAGTGATCGCCTGTTTCACTCCATGTTTGAG
GCCATTGCTTGAAGAAATGCTGCTATCTTTGGCAGCTTCCGGATGGGTCTTTGATTCATT
CATCGTGGTAGAATTTTTGGTATTTCTTCCACCACTAGGAGTAAATGAAGCTAGTTGGTT
TGCAACTTCACGGGCTTTTTCCTTAGAAGGGTTTTCTCCCAGCATGCCTTGGACGACGTC
AAGAGGACAGTTGGGAAACATCTCGCTCAAGATCGAATCGAAACCACCCGTAGATGGTTG
AACGCTCTTATTTGGCGGTGAATCTCCTTGAATTTGGTCTAAACTCGAATTATGACTCGC
GCCGCCGTATTCTGTATTGGGCTTGGGATCTGGTGGGGGTGGCGGGGGAGGTTCTACAAC
AACTATAACAGGATAGTGTGAAGACGAGAAATGAGTCAATTAGGATGGAGGATCGCTTAT
TGAAACTGAAATAACGCTACACATTACCAGGGCGAAGAACACGATCAACTGGGAACCCTC
TGTGACGAAGTGTGTCGAGAGATGCCTAGTGAAATGTAAAATAATGTGAGACCACGTCAG
TGGCATAAAAAACAGAAGCCTCGAAGAACTCACTTCTAGAATGGATGACAAGAAAAACGC
GTCTTCGAGTTGGCACCGCTTCAAGATAAGGCTTCCAATTGCAGTGCCAACATCGAACCA
GTCAAAACTTGGTGTAATAAAGATAAGTGTTTTTCGCGAGGACGTAGATTTTGCACAACA
AGTCGTTGGAATTGACTTAGAGGATCGATCAAACATATATTTTGCATGAATGCTGTGATC
GTCCACCTCAATGATCTCCAAGTAGTCATCAGAGAGCAATTTGACAGCTGCACCATAACG
TGAAATCAGAGTGGTAAGTCAGAAATTGAAATGCAGGAACCCTGGGCAGGACACCTTACC
GTTAGGCACCAATGGACGAGACGAGACAAACGGCGACAGTACCAGAGGGCGTCGTTCTGA
AATCCTATTTGCAAATTGCTTAGTCAAAGTGGTATCGCGTCGATTTCGGCCGTCAACTAT
GTACTCCTTACGAACAACTTCGCTAACGTACCGTGACCCAACCAAGTGATAGAAATCTTC
GAGTTGTTGCTCCATGGGTGAGACGAGCATTGAAAATTGTCGTCGCAGGAAGGAGTTATC
CACGATGTATATATCGTCGGCTCTCGCTAAAACATACTGAGCCTTTTGAATATTTACCCC
ATCATTATCGTCAGAAATTTCTTCATCCATCACCAAATATCCCAATAAGAAGGCACATTC
GCGGATTTCTTTGGTGACTTGTTTGAACGGTGGGTCAGATGCGATGCGACGAAGTAGAGT
TTTGTATTTTGCTTCGCCGAGGGTGTCAAGGACTTCATCTGGCTGTAACGGGAGAGAAGA
CATCAATATGAGAAGGACCATTCATCCATGTAGTTGTAACTTTGGGGTTGGATAATAAAA
TACTACACACAAACCTTTTGAATCATTAAATCGAACAATTCGTGAACGGTAGGTTCAGCT
TTCACACCCGCGAGAGAAAGAAAAGTGTTGTATTCTACTTCTTTGAACAAAGACTCTGCA
AGTGAGTCGGTCCCGTCACCTTTAAAGAATACCTGTATTGATTAAGTGAAATGAGATAAC
GTATGAACATGTTTGTTAAATAGGATGTCAACATGGTTCATTGGAGCCTTTACCTGAGAG
GGAAGGCAAAACACCACTTGCTCCCTAGATTTGCAAGGAATGAACGCCGTCTTAGCCAAG
ACCGCCACACTACTTTTGTCGAATTCACTCGTCCTCGATGACAAGTATAAAAAAACACCC
TCGAATAGAGTTAAGATTGTTGTGGTGAGAGAGTCCTTTTCGTCCTTGCGAGCTTTTTTC
TGCTCTAGATTCGATAGTTTGTTTTGGGATATATGTACGAGTTGGATCAGGCGTTTAAGC
AGAAGTGTTGCTGGGGGGTCCTTTAGACATTTAGTTCTAGTTGCAATGGTCACTGTATCT
AGATCGGGGTCCAAGACGCTGAAGCCCATGATCAGAGCACTAGGGTTGTAGAAGCAAGCT
TCCAACAAGACACGATAAGTACGATGTTGATAAGCAAAGTATTTCATGCAAAATGAAAGC
GAGAACTCACCCGACGGGCTTTGGCGTTCTCTTACGACCTCTCCTGTCTCTAAATTTTGC
CGTATGCATGGAAGAAACTTGACACCTCGATATTGCTCATATTCCTTCTCGTAAATCCCT
TTTGGGCCTAACTTCTGAGCTAGATACCGAAGGGCCAATACAAAGCTTGCCTCGTCCCGT
GAAGCATTGGTTTTCGCACTTTCGGCCTGCAAGTAAGTCATGATTCCGCTTAAAGGCGGG
TCAACGCGCATCCCTAGTTTGTTAATCAAGAAACTGCGTTGAACAGTTGTCATACTTTCG
ACTTCTGGCCACTGCAAAAATCTTACAAATGGAAACATTTTAAGTTCTTCGTTTGGCAAG
TATAATTCTATCGGTGAATATAAAGCCACTTGATCATCCTTCGCGGGTAAATATTTGGTG
CATCTAAGTTTGTGAAAATCTTCCTGTGAAAGCTCTGCGTTCATAAGGTAACAAATCAAG
CTTTTCGGGTTCGAATTCCACTGCAGTGTGTCAAGGTGGAGGAAAAGGAAATCCATAGAT
ATTGTCTTTCTTACGCCTAACGCAAGTAAAAAATCGTCTGACACGCCTTCTTTCGAGAGT
TCAACGGAAACTGAATAGAGATAATATGAACAAAAACTCAGGATGAGTGCGAGTATTGTA
TATATGGCTATCTGTTAGAAACTCAGGGCAACCGAAACAATTCACCTTTTTCAAATTTTC
CCAGCCCCTCAAAAGCAGACAAATCCGATGACGACAAGTAAATGTCCGAAGGATTTCTAC
ATTGAGGGGTATCCATTCCATCGTCGATCTCGATTGGAAGAAACAATGTCTTAACGGGCA
ACAAGTTGATGAAACGTCTTTTGCCAGTAGCACTGCCCAATTCATCATAGTGTTTACTTA
ACGCCGCCAATACTTGGATCCTTAGTTTGTCGTCAGAGAACTTAGCTTCTGTCAAACACG
GATGCGAAGAGATGAAAGAAGCCCACATGTCAAAGGGGAGAGGTACAAACCATTGGCTGA
AGCTCTTGTCCTCAAGATTGCGCAATCCAACTGCATTTTGTAGCACACGAGTAATCGCTG
TGTCGGGCAGTGGGAGTTCTTGAAGTAGTTTGTTCGATGTGTAGTAGAGTATTGAGTCCA
AATTGATAACTTGGATTGATCTAGGATCAGCAGTAGCCCTGGTTATGTTTTTTGCAACTG
TCTCTTGGCCGCCGATCAAAGATGATTCGAAACGAATCACTTCCTTGAGCGCGGAGCCGT
ATCTACCAAAAGATTGATCCATCCTACAAATTTTTGGCCACCACTTCAGTAGTCGTATCA
ACTCCTGTTCTGACAACACCTGGCTCTTCATAGTTTCAATCATATCGTGCATCGATAAGA
TGGGGCATGTTGCAATTACCGTGTGATATTCACGAGCGTTCTCCAACATTACTCGTCGAA
CAACATTGGGAATGCGAAAGGCTTCCATCCCTTTTATGGATGATCTTTGCTGTAAGGAAA
AGACTCAAATAATGTTGAATGTGACTTCATGAAATTCCACTTACCATGATGGCATAACCT
GGCATCAACACCCCGAACTACGCCTGACATGGTTAGTACAGGAGGAGATAAAGAAGAAAG
ACACCTGCCAAAGCCCTTCGCAAGACATTGGCCAACGAGAGAGTCAGGGGTGGAGACGCG
AGGGCAATAAGCCCGCATCAAAATTACGGCATCACGTTCTTCCAGTGATAGTGGGCGCTC
GTCAGTGGGATTCAACAACTCTGTGGTCTCATCATCTTCACAAAACACAGGAACAGCTTT
GATGGCTTCCACTAAGGTGTTCTTAACCCCACGAGCCATGAAAGAAGCAAAACTGAAAAG
GCTTGATTGTATTGTAGTTGAATCGTTGTCACTTGCAGATTGGTTACCAGGCTTGGATTG
ATCGTTATTCCTTGCACCCTCTACGCCAGTCGTTTTTAAAGATTTATTCAATTTTTGTTG
CTCTTCTTGTTTCGCTTTCCACTTGTCTCTCTCCTCCTTTCCCTCGTCCCACATAATTCC
TAACCTCCCCATCTCATGTTCTAACGCCAACCTCATTAGTATCCCGGCAACTTCCAGCAG
TTCCATATTAAATACACGTAATGCTGGATCAACAAAGTCGATAGCCTCGCGTTCGACCGT
AGGCATAAGTGGCGCAGCCAGATGTATACCGAGACCTGTAGTCTGCGATGTCCTAAACCC
AATGAAAATCCTACCAGAGCCAGCGGTCGGAGCAAACGAATCTGTTATTTGAACAGCTCT
CGACTGACGATTTTTCTTGACAGCACTTAGAACCTTCGAATCAGTTTTCGGCTTGCTGCT
ATCATCTTGATCGTGACTATCTGCTGCGTCTAGAAATATCTGGACCGTCAACTCTTTCGG
GGGATTTTTCTTTGTTACCCGAATCATTCGTTTTTCGATGTCCTGCGGAATCTTCGTTTT
AACTAGGGCAGACGCATACCTCGCCTTAACCACTGATGTTTCCATTTCACTAGTGGGAGA
GAGATTTTTACGAAGAGACACACCCATCAAGACGGATGTTTGAGTCAATTGTTCTGCCTT
TCCCAGTGTAAACATTCCTGAGCTGGAGTAAGTGACTGCCCCATCATTCTTCCACCATGA
GCTTGCTTTTGGAGTAGCGATGACACGAGATTCCAATATTGTCTTTTGAATGTTCATCTG
CAATGTCTGGTTGACGTAAACTCTTATATTCGACAGACATTGCGTGAATGTCAGTGATGC
GGTAAGAAATTGCCCGAATTCCACCAAATCAGGTAGAGGATACGGATCGCGAGATGGAAG
AATAAACGAAGTCCAGTTGTTAACATCTTTTTCGTTCTGCAGGGATGTACTCATGTTCAG
AATGCCCTTAGGAGCCATCCCGGTTTTAGTCCACAGTGCATCTCCCTTCCAAAAGAAAAA
CATGGCCTCCTCCTCGCCACGTTTGCCACTCACGACCAAAGGCTCTTCGCAGATGCTAAA
CATTGTGTACGCACCCACTCCAAAAGCCCCCACCTTCGACTCGTCGGGGTTGCCCTCGGC
AATTTTACGGAGCCTCGCCCAGTCTTGCGCGCGGAACGGGTGACCGTTGTTGCGATAGAT
GACCTGCGTGACTTCCTCCTTCAAGTATTTGCCGCTGCCGTTAGATTCGCCACCATTGCT
GCTGCTGTTGGGCGCAGAAGACGACGTTGTAATGATGATTTCTGCAATGGTGGCTTCGGC
GTCGTTGGAGTTTTGCAAAAGCTCGCGATAAACTGCACCGGTAGAGGCGTAGCGTGCCAA
GATCTTCGAAGGTGTCGCCAGTGTACTCAGTTACATATTTATGTACGGCTCAAAACATGC
GAGGTACAAAGCTAGTCTTACCTTGTCAATCAAAGCGCGCTGGTTGACCTCTACTCGAGC
ATCACTTCCTTTCTCTGCAATAGCTGCTCGGACATCTTCATAGGCTGATGAGGACGCCAT
GGTGACACAGTTTGTGACAGTGAAGCGTGGCGAGAGTGCGGCAACACCTAGTGTAACGTA
TCTATTATGAGCTATTACGATACCGTATCCGACCGTATCCAAACGTATGGTTTCATACGT
TTGATACGTAAAATACCCACCATCGTTATCTATCGTTATTTTACTGAGAGTTATTGTACA
ATACTGAGGGACGGACCAAGACTCAACAAAGCTGTCAAGATGGTGGAGAAGAAACAGTCT
CACTAACTTCTACTACACTTGCTCTACAACTGTTCAGAAGCTGAATCATGAAGACATTAG
GAAAAGAGCGGATCCTCTCCAGATTGTTGCCATGTGCGCTCATTGTCCTTATTTTCATTA
AATCTTCTCAATTTAGAGAACCTTCGAAGGTCGCCGTGGCACGGAACTACAATCCCCTCG
AGAAAGTATCGCACTTTCATTATGAACCATCAATGCTGGAAAGCTATTTCATTGTTAATC
TAGAAGCACTCGGCTTGCGTATTAAGAACCGTACTCGCACATGTCCTTTGATCTTCAACG
CGAGCTCGCCCATAAACGATGACATGCAAGCTTATTTTCGTGAGTTGGATCACTACAACG
ACTTGATGAAAAACGTCACGCCAGTCGAATACGATCTGAGAAAGTCTATCGAACACGACG
AGTCCAACATCGAAGAAGTTTGTAGCGTTACCAAAATTCATCCAGATGGCTTGGGGGGAA
TATTCGCCAAGGGGCATGCTTCTATATCCAACACTATGGGAGCCATGGAGCCCCTCCTTC
CTGTGTTTCGAAGCCAGAAGATTTGTGATGGCTCCAGACGTCATCTAATGTCTATGGAAT
ACTTGGTCCACGACTTTTATTCCATGTGTAAAAATCTCAAGAGGCACAGCAGGAATATTT
TTGTGGACATGGGAGCTTCCTTAGAGTTTCACGCCGGCATTACTTCACCTGCAGTGTACA
TCAATCAAATTTTCCGCCGCTTTGGGTTCCACTTTGATCATATTTATGCATACGAGATAC
GACAAGTACCATCAGCTCGAGTTTACGAACTTGTGCCTAATGAACTCATGGACTCTTTTC
ATTGGATGAATGTTGGCGTTGATCCAGAGCCTGGTGCAAAACTCAATCCATTTACAACTC
TACTCAACAAATTTAACTCTGATGATTTCATTGTCGTCAAACTTGACATAGACACCTCTT
CGATTGAGAATAGACTAGCATTGCAGTTGAGAAATGATGACAGGCTTCTGGAACTTGTCG
ACCTGTTTTATTTTGAAGATCACAGATTGCAAGCAGAACTAATGCCTTGGTGGGGGAAAT
CTGCCAATGGCAGCATTGGGGAATCACTAGAACTGATGGCCGGTATGAGGGCAAATGGGG
TTGCGTCCCATTATTGGCCATGACGAGTCGTCAGTTGACGTTGTGTGTAACGTGAACCCC
TTGGTTCTATACTCGCTAAAACCATATTGAATGAAAAGGAAAAGCAAACAAGTCAATTCT
AAAGTAAAGAGAAACCAGTCAGCAGGTACTAATATGGGTTAGGTCGTGACATTGTTACGG
CACTTTTTCTCCATTGAGTTTAACTGACCTGACAAGATCAAATGTAAAGACCTCAAAGAC
AATCATTGGTTTAATACAGCAAATATTTCATGGATTTTCTCTCCCTAACTTTGTGAAGCG
ATTGGACAAATGGTCTCAATCAACTTATGATTGAACTCTTGATTCATAATGCTCAATAGG
TGAAGGTTGTCCCAATACCACTCCTTTGGTACATCCTTGCACATCGTCGCTCTATCCAGT
GATTTTACTTCACATTCCAAGTTGTTTCCGTCAAACGAGATAGCTGAATCAGTTATAGCG
GATCTAAGCAGCGGATGGCTGATGAGGTACGTGGAAATGCTAGGATGATGACTTTCAAAG
TTTTTTATCGAGCATGACATATCAACTGTCTGAGCAAAAGGCCACGGACCCCAGCCTTGG
CTCACAAAGACATGTGTTGCATTGAGGTGGGGTAACAACCAGAGAGTGCTGTTTGTATCG
CCTATAAAGGCATTTGTTCTGTTGGAATCGGAACACTCCCCCGGTTTGCAACGATGATCC
GACCAAAATGACGAGAATGGTGGATAGTCTTTGTTCATTCGAACGAGGTCCTGGAAATTT
TGTAGATAGACGAGGTTGACTTCACCATAAGAAGTTTTGCGTTTCACGAATCTGTTTTCA
TATGTTGTTCGTGATTCGAAGGGAGTTGGTCGAAAGCAGTCACAGAGGCTATATTGTTGG
CTGTCACTATCTGTTAAGTTCGAACCAGTGATTTCTGTGCTTATTTCATAAAACGACTTC
CAATCACTTGATTTCATATCATTAACACCAAACAGATATTCACGCTCAATGAGGTAACAA
TCATCATCAAGGGTGCTGGAGTTACCAAACGGGTCATAATCTTGACACTTCATGAAACAT
TTCCTTCTGAGAAATCCGATGAGATGCATAAATTGGTAGCGCACTCTGGAGTCACCAATA
AACACAACTGTTTTGTTTGCGAGGCATTTTTCGAAGCCTTGATGATTATAGCGCTGAATA
CTACTTTGGACCGTAGTGTTTCCAACGTACCGCGGAGTACCACTGAAGTCGAGGCACCAT
TGTTTGGGGATTCGATTGTTTTGTTCGCACGACAGTGTATCAATTAGAGGCTCTTGTTTA
ATCCGTGTTCGCATTGTTTGTAATTCCTCCCGGGCGAGTGTAGTGCGGGTTGCAGCAAGG
TAGTAAAACAAGCAAAGCGGAAGGATTAACAGTGACAATTTACGAGCTGACGCTCCATTG
GTTCCAAGAGGCTTATTCAAAGAACTCTCTCTCCATTCGACTCCTTTGGTCTCCTCAGGT
CTTTCCATTGCGTCGTCGCTCATGACATTCTATTAGCAGTTGGTTGAGCTGCGAACACTT
CAGCGGAAGATTTTTAAAAGTTGTGCATAGGTTGTGCATGTTAACCCCGGGCACTCTAAT
TGAAGCATAAGGAACATCACAAAAATAATATGTACATTAATGTTAAAAATCCACCATAGT
GGTTTTTATTTTTACAAATACCAAGTCCCACATGATCACTACGTAACAGCTGATGATGTC
CCCAGAACTTACACTGATTTGGATAGTTTTGTTATCGTCGTTCTAACACTTATGTGGCGG
CATAGGTAGATATATCTACCAAAATTTAGCTAATAAATTATAATGGGACGTCTTGCTGTC
ACACCAAAATATCCACCGACTCGACTCATAATAACGGACAGCATCCTCAACTTGACATAC
ATTGTGCGCCTCATCATCATTCCGCTTCACGGTCGTAACACAACAGAGGAGATGACCATG
ACAGACATTCATCATCGGCCACGGGCTCGCGTAAGATTGCATCTGTTTGCCAAGACTTTT
GCTCATTATTAAACCTGCCTCCGCCACTGCACTACCCCCTGCAAAACTCATTGTGTCATA
GCTATCCGTCATGACATTGATGGCGACAAGATGCTTTTGATGCGAGTGCGCTGTGTTGCC
GTCTGTAATCAGCAAAACTAGCTGATAAGAGCTGATAGGTGCAGGCTCATTTCTCTCTCT
TATTTTTGTGTGACTTTTTGATGGCAGCGGGAGGGGGTGTGCGCAGTTTCATGCTTTTGT
TGTCGTTTCTCTGACCGTGGATACAAAAAACCAGCACGGTAAGTTTTAACTGTATCTGTC
AAAGTTGTTTATTATTTTTCTCACCCCAATTGCCAGTGACTTGCCCGATTTTCACCACAA
GGTATTCAAAATTTATTTACTGCAAATGGTTGGAAGATTTGAGTGGGGTGGGGACGTGCT
TTTGTGGTTAGTTTGTAATTTTTAAGGGAGCTGAAGAGAAGTGTGTGTAGCTTTGTAAGC
TTGCTCCCTTCTTCTTTCTTCATTCAATTTAACAATGACCAATGCATCCGTTCTTCCTCT
TTTGAAGAAGAGTTCTCGAGTGCGTGCGTGTAGCGCATACACACTGAAGTTTAGTTTTGT
GCAATACATTCTTTGCACCTCCTCATATTGTCTTTCATTCTTTGTTATGGTTTCTGCTGC
TTTTTGTAAGACCCACCCATGCAATACCTGATGGTAGAGTACAAAACAGCTGCCCATTTT
GTTGAGGAGGAGAGGAAGAGAGGTTAGCCCTTGTAGTAGTGTGTGCCCTTGATTTTATTA
ATCTTTTCCATGAAGTGTTAGGAAGTTTGGCCTGATTATTCAACAATAAACCAGAAGGAT
GGAATTAATTAGAATGCCTTGTGTAATAATTATGACTATACTTGTTTGATAATGATACAA
TTAGACTTCTCTGTTTTGGTTTTAATCAATGGTCTCTGTGAGATATTATTATCTCATGAG
TAGTTTTAGCATGTTAGTTGAAAAGTAAGTCATCACGAAATATTTTGTACGTTGCTATAG
AAATATCACATTTTGTTAGACCTTTGTACTTCGTAACATTTATATACTTCCCAACGTTGA
CACTTTTCACATACAAGAGGTAATTTGTGGTGGATCTGACAGTGGCACCAGTTTTCAATA
TGTTCACATTAATGTTAAAAATCCACCATAGTGGTTTTTATTTTTACAAATACCAAGTCC
CACATGATCACTACGTAACAGCTGATGATGTCCCCAGAACTTACACTGATTTGGATAGTT
TTGTTATCGTCGTTCTAACACTTATGTGGCGGCATAGGTAGATATATCTACCAAAATTTA
GCTAATAAATTATAATGGGACGTCTTGCTGTCACACCAAAATATCCACCGACTCGACTCA
TAATAACGGACAGCATCCTCAACTTGACATACATTGTGCGCCTCATCATCATTCCGCTTC
ACGGTCGTAACACAACAGAGGAGATGACCATGACAGACATTCATCATCGGCCACGGGCTC
GCGTAAGATTGCATCTGTTTGCCAAGACTTTTGCTCATTATTAACCCTGCCTCCGCCACT
GCACTACCCCCCTGCAAAAACTCATTGTGTCATAGCTATCCGTCATGACATTGATGGCGA
CAAGATGCTTTTGATGCGAGTGCGCTGTGTTGCCGTCTGTAATCAGCAAAACTAGCTGAT
AAGAGCTGATAGGTGCAGGCTCATTTCTCTCTCTTATTTTTGTGTGACTTTTTGATGGCA
GCGGGAGGGGGTGTGCGCAGTTTCATGCTTTTGTTGTCGTTTCTCTGACCGTGGATACAA
AAAACCAGCACGGTAAGTTTTAACTGTATCTGTCAAAGTTGTTTATTATTTTTCTCACCC
CAATTGCCAGTGACTTGCCCGATTTTCACCACAAGGTATTCAAAATTTATTTACTGCAAA
TGGTTGGAAGATTTGAGTGGGGTGGGGACGTGCTTTTTGTGGTTAGTTTGTAATTTTAAG
GGAGCTGAAGAGAAGTGTGTGTAGCTTTGTAAGCTTGCTCCCTTCTTCTTTCTTCATTCA
ATTTAACAATGACCAATGCATCCGTTCTTCCTCTTTTGAAGAAGAGTTCTCGAGTGCGTG
CGTGTAGCGCATACACACTGAAGTTTAGTTTTGTGCAATACATTCTTTGCACCTCCTCAT
ATTGTCTTTCATTCTTTGTTATGGTTTCTGCTGCTTTTTGTAAGACCCACCCATGCAATA
CCTGATGGTAGAGTACAAAACAGCTGCCCATTTTGTTGAGGAGGAGAGGAAGAGAGGTTA
GCCCTTGTAGTAGTGTGTGCCCTTGATTTTATTAATCTTTTCCATGAAGTGTTAGGAAGT
TTGGCCTGATTATTCAACAATAAACCAGAAGGATGGAATTAATTAGAATGCCTTGTGTAA
TAATTATGACTATACTTGTTTGATAATGATACAATTAGACTTCTCTGTTTTGGTTTTAAT
CAATGGTCTCTGTGAGATATTATTATCTCATGAGTAGTTTTAGCATGTTAGTTGAAAAGT
AAGTCATCACGAAATATTTTGTACGTTGCTATAGAAATATCACATTTTGTTAGACCTTTG
TACTTCGTAACATTTATATACTTCCCAACGTTGACACTTTTCACATACAAGAGGTAATTT
GTGGTGGATCTGACAGTGGCACCAGTTTTCAATATGTTCACATTAATGTTAAAAATCCAC
CATAGTGGTTTTTATTTTTACAAATACCAAGTCCCACATGATCACTACGTAACAGCTGAT
GATGTCCCCAGAACTTACACTGATTTGGATAGTTTTGTTATCGTCGTTCTAACACTTATG
TGGCGGCATAGGTAGATATATCTACCAAAATTTAGCTAATAAATTATAATGGGACGTCTT
GCTGTCACACCAAAATATCCACCGACTCGACTCATAATAACGGACAGCATCCTCAACTTG
ACATACATTGTGCGCCTCATCATCATTCCGCTTCACGGTCGTAACACAAACAGAGGAGAT
GACCATGACAGACATTCATCATCGGCCACGGGCTCGCGTAAGATTGCATCTGTTTGCCAA
GACTTTTGCTCATTATTAACCCTGCCTCCGCCACTGCACTACCCCCTGCAAAACTCATTG
TGTCATAGCTATCCGTCATGACATTGATGGCGACAAGATGCTTTTGATGCGAGTGCGCTG
TGTTGCCGTCTGTAATCAGCAAAACTAGCTGATAAGAGCTGATAGGTGCAGGCTCATTTC
TCTCTCTTATTTTTGTGTGACTTTTTGATGGCAGCGGGAGGGGGTGTGCGCAGTTTCATG
CTTTTGTTGTCGTTTCTCTGACCGTGGATACAAAAAACCAGCACGGTAAGTTTTAACTGT
ATCTGTCAAAGTTGTTTATTATTTTTCTCACCCCAATTGCCAGTGACTTGCCCGATTTTC
ACCACAAGGTATTCAAAATTTATTTACTGCAAATGGTTGGAAGATTTGAGTGGGGTGGGG
ACGTGCTTTTTGTGGTTAGTTTGTAATTTTAAGGGAGCTGAAGAGAAGTGTGTGTAGCTT
TGTAAGCTTGCTCCCTTCTTCTTTCTTCATTCAATTTAACAATGACCAATGCATCCGTTC
TTCCTCTTTTGAAGAAGAGTTCTCGAGTGCGTGCGTGTAGCGCATACACACTGAAGTTTA
GTTTTGTGCAATACATTCTTTGCACCTCCTCATATTGTCTTTCATTCTTTGTTATGGTTT
CTGCTGCTTTTTGTAAGACCCACCCATGCAATACCTGATGGTAGAGTACAAAACAGCTGC
CCATTTTGTTGAGGAGGAGAGGAAGAGAGGTTAGCCCTTGTAGTAGTGTGTGCCCTTGAT
TTTATTAATCTTTTCCATGAAGTGTTAGGAAGTTTGGCCTGATTATTCAACAATAAACCA
GAAGGATGGAATTAATTAGAATGCCTTGTGTAATAATTATGACTATACTTGTTTGATAAT
GATACAATTAGACTTCTCTGTTTTGGTTTTAATCAATGGTCTCTGTGAGATATTATTATC
TCATGAGTAGTTTTAGCATGTTAGTTGAAAAGTAAGTCATCACGAAATATTTTGTACGTT
GCTATAGAAATATCACATTTTGTTAGACCTTTGTACTTCGTAACATTTATATACTTCCCA
ACGTTGACACTTTTCACATACAAGAGGTAATTTGTGGTGGATCTGACAGTGGCACCAGTT
TTCAATATGTTCACAATTCCGGTAAAATCGCGACTACCTATTCGCCGTAGGTTAGCATCT
GTTAGTATATATCAGTGTTCTACATACGTGGATACCCTGAGGTGTCAGTCTAAAAAATGA
GCTGAAAATGGCCGACTAAAAAATTGAATTCATACATAAACCAATTCTTAATAATTCACT
ACTAACATAAAAAACATTCAGTTCTTCCTCTTTGCTATCCCCAAATCCTTGAACAAGCCA
GTGCTATATAACTTGTCGTGACAAGTTCTCCAGGAAAGTTCTCCTGCTCTGCCCTTGTGG
AAGCTTTCCACATCACCTTTCTTTGACTTGGTCAATAAATACGGTTTAATATCATCCCAG
ATTCCCGTCTACAGCGCTGTAACTGTACTGCCATTCCAAAATGTCCAACCCTGCACATTC
CTAGGCTTCCACAATCCACGCGGCACTGCTAATAACTTCACGGCATCCATAAGCCTTCTC
ATTCTAGAAAGAATACTACCATTCTTGTCAAAGTGCCCCACATTCTTGGAGTCGCAGATC
TTGAGCCGGGGGGGCTCTATCCCTTGGATTACCCATGTGCCACAATGTGGTCAGCTGGGT
CAAAGTCATTGAATTGGGGTACTTAAAAGAAGCAGGCAAGGGGTTCCATTTACCATGAAC
ATTTCCGACCTTAACAAAGCGCTTACCTAGCTGTTCTGTCTTCTCCCTAACAGTAGCCTG
CCAAACCTGCCTGTTACCTTCGCCGTTTGAGACTCAAATGTAATCAAAACATTTTCCTAC
ATCTCATCAACATCCAAACCACCACCACCACAGTCACCAAAGTCGAAGCACATATTATCA
ACCAACGCTGTAAGTAAATTTGGTGGCAGTGGTGGTTTGACCAGCACAGCTGGGTGATCC
AACAACTCTTTCAACTTTGCATGAATCTCCTTATTGAGTACATAACCTTTGCCTCCAACT
GACCTCATATCTAGTGACTGCTCCAACCTCTTGACAATATGGTCCTTGTGCAGCTGCCCG
TTCCTCTCAATTAACTCAGTAAGCTTCTCAACCTTGGCGTGCAGTGTTTCAATCTCTGAT
AAATATAGAGTGTCGATGGGAAGGCCATTAATGTCCAGAGTATCCTTGGTTGCCATCCAA
GGGTAGGCAGTCCTCAAATGGTCAACAAATGGTACATCCTTGGACCACAATGGCAAGCAC
CGGAGTGCACTTTCAACGTGGGTGTTGTTGTCAATTCAACCTGACTGGCGGTGGAAGACA
AATGAGGCAAAACAAAATTTAAAAAGGGCGAACACTTCCTCGCCGCCACCCTCAGGGACA
GGTTCCTAGAGTCATGAGTTCAGTTTGTCTTGAGCGCAGTCCCTCTCTACTTGCCCCAAC
TCCGAAAAATCAAAGTATGGATTGCTTAGTGCAAAGTCCTTACCCATCCACTTTCTACCG
GACACACATCTTCCTATGTAATGTTGCCGGCACCTTAGTACCTCACATATCGATTCATAA
CACCTGGTAACTTCCAGTTTGCTCAAATGCAAATTGAACAGATGGGTGGTGAAGAGGTCA
CACCACAGACAACAAAGGTCACAGCTCCCTTACTGAGTGAGTGAGTGCCAAAATACTCAG
GAGTAATTCCATTGTCTAGAAAGAATTGTCGGTGCTATGGAGAGCAAACAACTTCAAGGA
AGATACTGTTAAAGCGTTCATACTGCGATGCACCATCAAATATGTTCGTATCACCCTTCA
AAACCTCAGGATGCAAAATCAAAAACCGGGCAAAAGCAGTAACAATGCAGATAACAGGGT
TTTCAGGACAACTATACATATGAAAGGGGTGATCAGCATGTTTCACACCCTCTTGGTCTG
TTTTGCTAGAGCCCACAAAGCACAACAAATCATCATTCAAAATACCAAACAGGTCAATGT
GCGCATTAACAACCATATCGGCACGAGAAAGAAGGTCTCATTCCAGCAACAACAAAAACA
AAGCAGCAATATTTTCAGGTTCCTTGCTCCTATGTAACACCTCAGCTAAATACTGCAAAT
ATTTTAAAGGATATTTTATTTTTGGGAAGTTACGGTTGGTGAGAGGCTGAGAGAGCTCTC
TTTTGGGCTCTCAATATTGGCGAACAGAAAAGATATCCTGTTGGTAAAAATTGTATGCTA
AAAAAGAAAAGATACCGTAAAGAAGATCATCGTAATACTATACAATGCCAATCTCAGAAT
GAAAACAACTAGCAATAGCTAGGTGATGTGATGTACATCGCACAAAAATAGAGATGCAAA
AATCGTCATTACATTTCGTCGTGAGGGGGGAAATTTACCACAATTTTCACCGTAATTTTG
GGAAGATGTGAAAGCATTGTAGTATGAGTTGTATTGTAATAGTCTAAAAATCTTACTGTA
TACCTTACCAAGTATAATATTATGGATTTGGGTACCATATGCACATTACTTTAGCATGGT
GCATGGTACCATACCATACGTAACCGAAGGTGGTTTGTACATAATGTTTACACACATCAC
AATTAACTTACGAATTGAATGTTACTACAGAAAGGATTCAATTGGGAAACAGGGAATAAA
TGATTGAACTAGTCATGATATTCTACATTGAATAGTGGCTCGCCACATTCAAATGCAAGG
TTAGTCAGACAAGAAATGGCAACAACATAAACCTGGTGCCTCACAATGTTGTGGCGGTAT
GGAGACGCCAATATGTTCCAATTCTTTAGTTGTTTTTTGCATGCTTTGTGCCTTGACCTC
ACTCTCGCTGTCATTCCCCTCCTCTCTGGTTCCTCCATGCCACCTGGAACACGTGTCAAA
AGGGGGGCACTTCCCATATAGCCTTTGTCTGCCTCCACTCTCTCCCCCCGCCCGAGCTCC
TGTGCCAAACCATGCTGAAATATCATGACATCATTCTCATCTCCCAGCAAGAAAGGACCA
TTCCACCAGCAAATTTTACCTGTCTTGATGCATATTTCAACTTCATATTGAAGTGACTAT
TTTTGAACTTGTAAGAGTATAACCACTTCTTGTAAGATGCAGCAATTCGGAAGTCTGTCC
CATCAACTGACATTAAGCAGTCATTGCCGGTGTCACCTTCAAACCTATCCTCAAAATGAA
TCTATTGACAACAAGTTAGAAATTGACTTCTATTGAAATAAAACAGAGAAGCATCACTCA
CCACAGCGTAGTTCAGTTCAAACAGAGCATCCACATAGGGTTCGATGCACTTGTGCATCA
TCTTGACATCCACCTCTCCTAGCATCGCACACATTGATTTCCCACTCGTCGGATAAATGA
ACATATACATCAGGGCAGACAAATAAACAACAAGGCTGCAACAAGAGGGTGGGAGATTAC
CATGATCGATCATTTTTATCCATGCTGTGTGCACCAACTTCACGGAACCCCGGCAGTGGG
AACGGAAGCAAAGATCTTCTGGGGCTCCCGGGAGAAGTAAGCCCAGCGTCTTGCCAGATC
GACCTTGTAGGCGCTGGGCAGGGCAGTGACATAAAAATCATGAACACTTGGATGAGGTGC
CTGCATTAATAATTGTGGGCACTGATCTCAAAACAAAGCCGAGAAATTTACGAGCGACAC
AAGAACCAAGCATGTGGAAGAGAAGCACAAACATCATCAAACACGCAAGATATCACAACT
TAAAAATACAATCACTGTAGAGACAAGTCACACACCAATCAACCAATGAAAGGGCAACAC
AAGACAGCATGCTTGACCGTGATGGAGGACACAGATTCTGATCCGAAGATATCTTTCGAA
CCCTGCACGTGTGGTTGAAATGCACGTGGGATCTGATAGTAGAGGGATTGGTGGCTGCGG
AGGAGGTAAAACGAAGGTTTGCGTGGTGGGGTATCGGTGTCCATGGTATTGCAGGTTCCT
GGTATTGACTTGTTGGTATCGGTGTTCTTGTTGCACAAATGGTTGGACATGGTGTGGTAC
ATGTTTTGTGGTGAGAACTGAAGAAAGTGTGTGATTACTTTTGGATCCTTGAGGTAATTC
GATATCGTAGGTACCCATCACGCAGGAATAGTACAGCACTTACCAATGATGCATAATGTA
CATAATTGTACAAATTATCTACAATTGTACAAATTATCTACGAGATTACAAATTATTAGT
GAAAGTACAAATTATCTACAATTGTACATGTTATCCGCTAATCCACTAATAATCCACTAA
GTCACTAGGAATCATGCAGATTTCTACATAGGAATAGTACTAGATCTAAAAAGTTACTAT
CCTAACCCTAATAAGCCGCAATTGTGCAAATAATCTGCAATTGTACAAATTATCGGCAAT
AGTACAAATTATCTGCTGCAGTACAAATTAGTAGCAATGGTAAAAAATAATCAACAACGG
TACAAAACTATATGAAATTCAGAGAATCATGCCAGCAGTGAACCTTTCAATGCTCATGTT
TTCTTTTCACCGACCATCTCAACAATCACATTTGTTTCTGCTCATAATTGTTTTGATGGA
CAATGGACGATCTCCTCCATGATACCGAAGAAGGCTGCCTCGTTGCATCAGAAGGCAATT
TTTGGAATAGCCAAGATGACGCCAAGCTCTGGTATCGCTACCGGAACGATGACTTCGATC
CCTACAACAACAACAGAGAATACCTCCTGCAAAAGACGCAGCAGTACTTCCTGACAAAGT
CTCACCAACCTGAGACTGCAATCCGTTGCTTGCGGGACAAGAACAAGCGCCGTAAGCTTG
AACTTAGTGTGTCCGGTGCCCGTCATTGTAAGCGGTTGATTGTTGTGTTGTGTGCCTGTA
TGCAATGTTTCACCTCTGATGAAATTGTTTACGAAATTTGGAAGACAAGGACCAAGAAGA
AGCAAGAGAGGACCCAAACTATGAAGAAGAAGACGCACCGGCTATGCCAGTGACTGTGAT
GCACGGCTCAAGTTCAACTTCAGGAGGTCGGGGTACAGGAGGAGGAAAAGCTGACCACAA
TGATGCGCTCGTTGCATCAATGGGCGGGATGTCAATCAGCTCTTTCCAGCCCTTCTGTTT
TGATGTTCAATACCCCTTCATGGTATTTTATACTCCCTTTGTTCGTGGAAGAAGATTCTG
TGTTGTTGATCTCCTTGTGCTTTCCATGTATGAGTCGAGGTACCAAGTCGATATTGCTGA
AAATGGCATGTCCGTCTTGATTGGCACAGAAATACCAACCTTCTTCTTTTCAAGTGGTAG
GTTGGAGGAAGAAATTCCCCTTCAGGGTGACCGTGACACCTTACTATCAGCCCATCATGA
AGTTGTTGATGACATCATTTCATGTCACGGTACTCGTGAAGTTATGTCTACAAATCCTCA
AGTCATCAAGCTGCCCTTTCCTTGTGACCAAGACATCAACAAGCAGATGATCTGGAATAA
GGGTGATCACTTGTTGTATCAGATGTTTTGGCTTGATCCAGACATTGAACAGAGTTGGCA
TCAGATGCACCCCATTCTTCGCATCACATTGAAGTCCAACAAAAATGCTCAGAATTGTAA
CTGGGATCAAACAAGAGTCATTTCCCCAAGGAATCCACGTTTTGCCATGCAATCTGGGAC
TGGTCAAGCTGGTAGGCATGCAGGTGCAAATTGTGATGGCGCTTGTGGAGTTAGTGGTGG
TGACAGGATTAGCGGGGGCAGCGGTGATGGGGTTGCTGGTACACCTGCTGTAGGAGGAAA
TGGTGGGCGAGCTTCCGGGGGGTCGGATTCAGTGGGCGATCGTAAGCCTCCCTCTATTCC
TGGTCTAGGACCGTCTAACTCTCCACCATCTGTAAGTTTTCGCTCAACTGGAGGGCCTAC
GAACTTTGTTCCAACAAGACTAATTGCTGAGTCATTTTGTCGTTTTGATAGGGCTTCTGG
TAGGAGTATCATCGAGGAGGTCACTAGGCGCACAACTCGTGTAGTTGAAGATATGTCTAA
GTTGGATGGCATGGATGATGATTCAGACCTATGAACTCTACAACCTGGGGGCACATAGTT
GTAGAGATGCATATTATACAATCTTATTACAAACTCAGTATCTAGTAGACTCTAGGTAGT
AAAATTTTAGATAGCTAGTACATTACCAGTATCTTCTAAGATTTCCTTAGCCTTCATTCA
CATGTCCTCAACATCATGTCCTCGACATCATGTCTGTCTTTGGACACGTCCAATGTCCTT
GATCGGCTGCTGCCATTTTACCACTGCTTACTTTTACCTCAGTTATTTTCACTTTTGAAT
TCCTATGTAGAATATACCAGGAAACTACCATTTTACCCCAGCCATTTCCAGCTATTTTTA
CCACAGCTTATTTTTTCGGTGTATTTCTTGTGTTTACCACAGCTATTCTTACCCCAGCTA
TTTCATTGCCTTCTTCAGCGCAGATTTACCTTTCAGCAATCAATATCATTAATCCATAGC
TCCACCCGGAACACATTACCTGTTGTAAAATTAGCTGTGGCAAAAGCTCATCTTTCGTTT
AGCTTCTATCTAACGTAATATGCAGTATCATACCATTTCCCTATCCAGTTCATCATTGCT
CCTGTCCACATTGCGCTCATTGGTTTTCATGATTTCCCTAGTTCTCCTAACTGTGCATCC
TTGAACATAGTAATCATGTGTCACACCTAACCATCGATATACCCAAGCAACTCCTACATC
TGTTTCATCCGCCACATCATCACCATCTGGCCAGTCAATTCTCCACTTCCAACAGTTACA
CCCCAGTTAACTTGTGTTCCCGTTCCATCCAAATGCCATACTGTCCTTCCACTTTGGGCA
CAAACATGGCTTAACAGGACGGAATAATAATCAAACAATGTGCCTATCTCAATGGAGTAG
TCTCCGTATCGTAATTAGCTGGATATTTGATTGAATATTCATGAAGAATTCCAAGGTGTT
TGACATCAAACACCCCAATGTTGCAGAGTGTATTTCCCTTGGATAGCCTGTAGGTTTTGT
CATTCTTAGGCAGATCTGCAATGGATTTGCAGAAGTTAGTGACATTGTTTTTTCTTGTCA
AACCGAGCATCTCTTTGTATTTACGATTGAATTCCTGTTTTGCATGATAAAGTTGTTTAA
TCGATGTGACATTGCCATCTCCATAAGGGCTTGTTGCTCTATTTTGTATATCATAAATGG
TCTGTGGTGCGGCATCATTTGGCTTACCCAAGCTGTCAGTGAAATGTGTCTTGATAACAT
TTATTTGGCCTTGTCCCTGCAAACGTTGACACTTGTAGTTATGCTTGTGTATGCAGTTGC
GAGAAACTTGTAAACACACATTCACTGCATTGCCATTGCGATACATTACAATGTCTTCAT
GATGGAACCCAGTAAAGCAAGTAACTGGACAATTGCCAGATTGGTCTCTCATATCTTTAT
GATGAGCACAGATGCATTCCTTATACATGGCAAGTTTTGTGGGTGCACGACTCTTTCTCT
GTTTGTTCTTGCATGCCCCCTTGCCATCAACTTCGTGATCACATACTTTGCTATCTAGAA
TCCTATGGATGGACTGCTGATCATCACTCTCCACTGCATTGTTCGGTGAGTACATAGAAA
AAGCTCTAACAACACAATCATTTCCAAAGCAGAGTTCCAAATGATGATTGACGAAGGAAA
TGTCACTCATGAGAGTTAAAAGAATGAGATCACTGCCACCATACCTCCCGGTTTGCTTTT
TCCATGCAATTTTGAATGAGCTAACATGGCAATTGGGTGTGCCTACAATATGAAAAAGTT
TACTGATGTTCTCTGTGGGAAACGGGCAGGCTGTGCTCGTTTTCATACTATGGTTCTCAT
CTGGGGATAAGGCAAGAGTACTTGTTGATTCATGTTTCCATCTAACATGTCGCACTTCAT
CAATGACAAGGTCTTCCATTCATAACAGATGTTGTTTGTGAGGGGTTTTGTTCATTATCT
TGCTCTGGTCAGGAGATGAAATCGGTAGAGGATGAATGGCTATTTTACCATCACATGTCA
TTTTACTTCCCTTACGCGATGACTATCAGGCAATGAACCTTTCACAGGAACACAATTTTG
TGAGTCAGTGTCAGGATTAGCAGTGGATTTGGAGTCAGATGATGGAGATATAAGATCAAC
TGTAGATTCTGTTGACATTGCAGCAATGGGTAATTCCTCTCCCATTAAGTTGATAAACAC
ATCACCACCAGCATTTCCCTCTGGATGAAACTTAAATGAGGGCATTGAAATCTTAACGAT
GCTCCCATTATAGTGATCACGTCCATTGTAATATATGACCAGACAATTCGTGGAAAACGG
GTGAATATCAGCATTGATAGTGATCTTCATAACTGTGTTGTCATGAGAACAGTAGAAGAA
GATAGATGTGTTCTCCGATACTTCATAGCGCCCATTAACTTTTGCTTTAGATATAAGTTT
GTTGTACCCAAACACTGTCAATTGGGTCCAGTAAGCAATAAGTGGACCCATAAGAGCAGT
GTCAAACCAGCGGTTCATATCAGAAATGAATTCACCTGGATTTAGTTTTTGGAACAGTTT
GTAATTGAAGATCCAATCAAGATGAAGTTTAATACAATCAATGATAACTCCCTTTCTTGC
CTTTTTCTTCTTATCACTCAGAAAGTAGTACCTATTGTTTAATGCTTCATCACACCAATC
AAGGACGGGACAAGTGTCATCACTTAAGAAGAGATTGAGGCTGTAGGAAAATCATAAGTG
ACATGTTAACAGTATGGTAGTACTACTTAAGTCAAAGTTACACACCTCTATGAGTGTTGA
AAAACAATAACAAACAATAATATTTTTACTTACATCATAGTAGGTAGTACCATATTACAT
ATATATAAGTATATCTGCACATCTGGGTTAAAAGTGTAGCGGAGAGAGAGTGGTTGGCAG
TGAAACGAGTGCCAGTCAAGTGCCGGTCACTGGCAGTCATATTATGGTACGATGCACAAT
AAAACGCACTGCAATGTGTTTTCAGTCACACTGTGACTATTACTTACGTCAGTGAGAAGA
AGCTTATTTTTTGCGAGGATAGGCTTATTTGCGAGGATAAGCTTATTTGCGAGGATAGGC
TTATTTGCGAGCTCGCAAATAAGAGAATCCTCGCAGATAAGCCTATTTTTTAACGTAGGA
ATAGTATGCTCTCGCAAATAAGGCTATCCTCGCAGATAGCACTATTTATAGTGCTATCTG
CAAGAAACGAGCTATCTGCGCAAAATAAGCTTATCTGCGAGAAATAAGCTATATACAGAA
TTAAAAGGACCAACGGTCATCCAGTCGCACACGGCAGACAAACCGGCTCTCGCTTGTATG
TGACTCTGATACGAATGTCGTGCCTCTCTCTCCCATTTTAAACAAACAGGTCTCCCCGCT
CTCCAAAGTGGGGGACAAAAGTGAACGCAGATTACTATAATATTACTTAAATTCAGATAC
ATAGACAATTTATATTTACTGCAAAGCAACTACCATAAAGATGCAAAGCTACAAAAGAGA
AAAAATAACGTCATCATAACTTCTAGAAAAAATTACCATGCATCATAAAACTTAAGCTAT
TTTTGGATATTCCCACAGCCTCATTGTATCGCTCCTCAATAAAATCATGCAATTGACTAC
AAAACCTAACCATGCCTTCATGATCAGAAGTGAGATCAATGATGCTGTTATCAAAAAACC
TATCTGTTTCCTATGGGAATGTTTCAATGTAATGAAGGATGGCTTTAATGAGTGCATGGA
ATCCACAGCTACCATCTGCAGCGACGTCACGGTTGGACACAACATCACTTATGCACTTGG
CTACCACAAAAACAAAAGAGTAATGCTGGCTGTGCCATGAATATTGAATGAAAGGGATTG
GGCCAGTGTCAGCAACGTTCTTCAGTGTAGTTTTGGTGGTAGCAACAGGTGTCTGCACAG
TGTCATCACTGGAGGAAGTAGAGATCGCATCGGCGTCTATGATTGATTCCCTCTTTTTAA
TTGCGGCAGCACTGTCTGCATAGTAACTAACCATTTCTTGAAGAGACAGGGATAGCCAGT
GAAGGGAATGAGTTGATTGAATTATTTCCAAAGCCGTAAGGGAAGTCTCAGTAACATTCA
CTGAGCATGTCCTGGATGCACGATAGCATTCATTGATGAATACTGTTCTAGCACGAGGAG
GGACGTTATCCCATTTACTCCAATGAAACTCCAATGGCAGCTCATCAAGGTCTTGCTGCT
CTCGGAGCCTGTTGAAATTGATCTCTACATCCGAATGGAATCGCTGTTCATCAGAAGAGG
CCTTCCCCCCACCATCATCAGGGTTGGAATAAATCGAAGATAAATTGTCGGTCACCTGCA
CATCAGAGATCTCAGCAATGGTGTCTGTGGGATGTGCAGCTCCGGCAGAAGCTGAAAAGG
CAGAGAGAAGATCTTCCCCAACTGCAGCGTTGCCATCAGATATTGTCCCATTGCCATTGC
ATTCATTGTTCATAAAATCAGAAGCGAGAAAGGCTGTGACTTCCTGCAACTGCCTCTCAG
CCAAAACGGTCACTGCGGCAAGGAAAATATTGCCATCATCTTCATCATTATGAGTTGAAT
CACGACCGGGAGAGTGAAGGGGCTGCTCCGCACATTGGCTGTCAATGGGAGTGGGAGGCC
TGGTAGCATCATCTGGGGCTTTATTCGAGTAAGGATTGCGGCGTGTAGCCACCATTTTAA
TGGCGATGATGTGATGGACGTTCGGTTGATTATTTGGGGGTGATGGGCTATCAGTTGGAT
TGCAACGTCGAATGAGTTGGAAGGGCTGAAGGTAGCTTACCTGCGGTAAGATACGCTTAC
CACAGGTATATGACATAACTGAGGTAAAAGTAAGCAGTGGTAAAATGGCAGCTGGCCCTT
GATCTTGCCCGGACACAGCTTCTTTGCGGACATGAGGACACATGTCACTTGTGGGTCACG
TGTCTGCCCCATGTCGGGAGCTTTGAGTCACGATTTTTATACCTTTTATTCTGTTGTACA
CTTATGATGCAATACCTATACTATAACCTACCATACCATGTGATAATTATTATGTCATGC
TAAAAAATGCACACAACTGCAGCAGCCCTCATGCCACTCTCCCCGCCCTCTTGAATGCCT
AATGACCCACCATTGGATTGTGGGATTGTCAAGACATGTTAGCCCCCAGACCAAATCGGA
CTCCTGGAAAACCATCGTCCAGTGGCGAAGAACACAGGCGATATGGTGCTGCGAGTGCAA
GAGCCTGCAAGTGCAAGGTATAACCCCCCAATATATGTTTTGATTTTTGCTATTAGAAAT
CTAATTTAAAAGTTAGTCACCCGATGCTTTGTCTTCCAAATCCCACGCGCAGACTGAATC
TATTATGCTGCTGCTGATGGTCCGCTTAAAGTGTAGGATGCAATTAGTGCTCACGAGTGC
AAGGTTTTTTGCATATTTTTTCAAATGTTTCTTATTTTTCTTATTTGTGTTATTCTTCAA
TTAAAAACTTACTGTCACTCCACAGGATCCACTCGAACTCAGCCCACAGACTAAAGTAGG
TACCAAGGACAACAGCCACCTGAGGGTGGAGGCGATCGCAAGGTATGTTTAATAATATTC
TTAGCTGTTCATGTTTTTAATGGAATGTTTTCAACTACATACTTTCTGTCACTCTGCTTG
ATTTGCTACATCGGCCCTAGACTGATGTTGGATTCTACTATCCTCCCATCAATCCCAACA
ACAGTAGCCCCCAGCTGCTGCATAAAGATCGGGAGTGCAATATTTCCCCCTCTTTCACCA
TTGTTTTTGTGAGTTTTCTGTTCCCTTTTATAGGTATTTCATACACATGCTCACTTTATT
TTCAATGTACACTCGTGTCCAGCTACCCAGCTGCTTGCCATGCCAACTCTGCAGCCAGCT
GCACTTGTGAAGAGAAGGTGAGCTTTTCATTTGTATTCCAATTTACACCTGTTTTTTCTG
CTCATAACTTAAATTTTGACTATTAATCAGCCCCCCCCGAGCCATGTGGCTGAAGTTTGA
GCTGCCTCCCACCTCCTCACCATGCCAACAACAACAGCTAGCAGTGGATGCTGAGAAGTG
GTGAGTTTTACAGGTTTTGTCTTACAGTTCCTTGTCAGCTGATAATGATGTTTTAATCAA
AATGCTTCACGCCACTTATTCCGAATTCTTTCTTTGCTTTTGGCATAAGACCAATGGCAC
TTCCGGATCATTTTGTGCTGATAGAGGGAGGCTGAAGGAAGCATTCTGTTAGACTTTTCT
TTCATGAATATGATTTAAAACAGTCCAATGACTAAATATTTTCAACTTAGTACTGTTATG
GTGAAATTTACAGAAATAATTGTTTTGTACTACCACATCGCATTTGAAACACATTGAAAT
TGAACGCTCCATATGAAGTGTTGTGCATCACACTCAATCCATAGGACATCTAGTTTGAAG
AAACTGCTCACCATACATTGAATGATAGTATTCATTGTGTTGGGTGATGTTCCACTATTA
AACCACTGCATGACATGAAGCACAGCTTATCCCACGTAAATTAATTCTACCAGTTTTACT
AAATGTATGTTGCTTAGTCTGCCCTAACCCTAACATAAACAGAGTCAAAATAAGAGACTT
ATTTGTCAATAAAACGTGTCATCCTGACCTGAAAGTTTCATTAATGATCCTTAATGCAGT
AAAAATTCCATTTCCTCTTGTGTCCTTGGTGTCCCAAATGTCCAAATTTTGATTTCCTGT
GGCCTTGTTTGAAAACAGGAAAAACAGGAAAAACAGGACATGTCCTGGACAGTGTCTTTT
ACAACAATTTTTCGATGCGGACGCAGCGGACATGTGAAGCTAAGGCTCTAATCCTGACAA
ATGTAGGCAATAGCCCTTGTTGGCTCAGGACCCATTATAGCCTTAATACATAATAGTTTG
TGTATTAGAGCAAAATATTCACTATATTGGCTTGTTCAGTTGGAATGAAAAATTGCTGGA
ATAGGCTTCCTTTTGGATGGGGCTGTTTGATTAGTGTATTGCCCTTGCTGTGGCAACCCG
AACCAAAAAAGTTAAACAGAATTTTGCTAGAATCTTGCCAAGCCAATATGTATTCCTAAG
TACCTTGGATCGTACTAAAAATTTACTTTTTGTGGCAAATGTGTGATGGATCCTCTACCA
ACTTCTGTCAGTACAGCAGAAGCTCAGCCGAAGCTTTGCCATTTCCATCTCCCACAAGAC
CCCCACATGTATTCTCCATTCTGGACCGTTCAATGCGTCAAAGTTGTATGCATCAGTTCA
TTTCATCTCCTTGTTCTTCCAGTCATCCATTGTACCTCTGATTTTAATAGATCATGCTTC
CATTCTTCATTGATCATACATCCAATGTAATCCCTTCGGATGTGGCCATTTCATTGACTC
CCCATTGTGTGATTGCTTCTTTTATTTCACCGTGTTGGTCCAGTTTTAGTCATGCATCCG
CATGACTGCCTCTGCCATTCCTTTGCAGTCGAATCTTTAGAGCACCCCATCGTGCTAATC
TCCATGATCCACGATTGCGGGTTTGTGTTAATTTCTCCGCGTCAATCATGTGCTGGATCT
TCTTTGTTGCAATCACTTGTGCATTGCCTTCACCTCTAAGCAATTTACAGCAGCCCATTG
CAATCATCTTCTTGGACACATTTGATTGGTAGATTTCTCCTTGTTTGACATAGTCCGATT
ATCTACTCTACGGTAGTCTACTGAGGTAACCTTATAGAAACCTTTTATTTCTCAGGAGAG
GCTGGATATCCCTCAAAGATCCAAGTCTTGCTAATAAAGCAAGACTTGCTTCATTACCCA
AAAATACCATTTGGGACAAAAAGCTCTATGTCATTAACAAATGACATTAGAGCCATACCA
GATGCATGTAGAATCTACACAACATCTCATTGTGTCATTAGCACAAAACATACCAAATCT
GTGCAGAATCTTACATGGTCTACCAACGAGCAGTTTGTACTGCACAGGAACAAGGCGTAC
AGTACTGCCAAGAAATTGGGGCTAATTCCCACCTGTGATGATTCCGAAAAGGCTCATGAC
TAAAAAAGGCGAGTCGAAGGCTGTTCTGCGTGAACTTGCTGAAGACCCTCTCAGTAAGCC
TGAAAAAGAGAAAAAGACAAGAGAGTCTATCTCACTGAAAGCTGAGGTACTAGCCTTGAA
GAAAATAATGACCAACCTGGCCCTAGAAGTTTTTCAACTCTACCCCAACTTTCTCACAGA
AGAGGCTCGTCAGCCCTGGGACATAATTGTCAAGGAGCAGACGCAGTTGACGCCCTTCAA
TGACATCTTTGGAGTCAAAAGGAAGAAGTCACCGGGCAAAACATCCGAGTCATTTAGGAG
GTGTCAGTTACTCCACCTCCAGTTGTGTTTTGCACATGACACAGGCAAAAATTTGAGGTT
CTATATCTCGAATTACCTCAAGAAGCCCAACAAGGTTCGAGTACGTCAACTTGTGCAGTG
CATGCAGCAGTTGAACAATTACTTGCAAGATCTCCCGTGTTTGTACTACAGCTCAAGCAC
AAGCACTCAGATGAAGCAGGTATATTCCTTCACGGATTCAGAGCTTGCATGCCACATTTT
GCGCATGTGCCCTTTGAAGTGGCAGGACCAGTACCACTTCCTCAAGAAATGCTATCCCAA
AGGAGTTAAGCCCCTCTTGCTTATTCTTGAGTGCATAGAGGTGGCCCACCATGTCGATGA
GAAGCACACGACTGCTAGGCCTGTAAAGGCGCAAGCAGTTGAACATCCCCCGAGGAATTT
TTTCGCAAGGCACGCACATTCCTAGGAAGCCCAAGCAAGTGCGCACGGAGCATATGCGCA
TCAAAAGAATCTGTGAGCTATGCAAGAAGCATGGGGGTGCGCGCACAAACCACAGCACTG
CAGAGTGCCATCATTACAACAAGAGCGGAACTTCTACTTGGGTACTTTCGGGAAAGCCGC
GCAAAAGTCTTGCAAAGATAGTTGCCCTAAGAAGTCCTACGCGCAGGTCTTGGGCTGCAT
GGAGAAACATGAAAAGTCTTGCAAGAAAGCCATCAAAAAAGGCAGAAAACATTGTCGTTG
CAAAGGAAGTGACAGCAATTCTGACTCCTCATGAAGCGTTGGGTTGGGTAGTACCGGGGA
AACTAAAATAGTCATAAGAAAATTAAAATGAAGCATGAATCAATGCTGTACACTACCCCT
GGTCCAATAAAAACTACCAGTAGCCAAAAATTGGATTTAAATCAAAAAAATTAATTAAGG
ATAGTTCGAGTCACATAATGGACCAAACTTTGAAAATCACAAAGACATCTCGAACTCATC
CACCAACTTTGATGCGGACATCAACTCAGAGTCAAATACCCCACACAAATCAGAGACAAT
TGAACCATCTGTATCACTTAAAACAATGGACTCAGTAACAGCAGTGTTGGCTGTGCAAAA
ACAAGTGACCGGAAGTCAGTCCTTGACAAAACTCAAACACCTGTCCAGGAGTCGCAAAAA
CTACTTCTTGAGAGTGCTATTGGACACTGGTTCTGATGGTGACCTCATGTTCCATGAGAC
AGGAACCACCAAGCATTTTCCCTACTTGACTAGGCAGGTGTCAAAGTCTTGGCACACGTT
GAATGGGTGCTTCCAAAGCAAACGAGGAGGCGAAGTAGCAATAAAATCCCTAGAATACTC
CAACAGCAAGGAATACACAGTAAAACCTGATGTTGTTGAGTATGATAGAAATTTCTTCTT
CCGGTCCCTTGCCTTGTCATAAAATTAATGAAGCAGTCACTAATCACCAATTTTGTAATT
TGTAGCTCTTCTTAATGTTGGAAGTCTTCTTAGCCCAGTTGCACTGTAACAGCTGATTGT
CTGAGTTTAGTTCTTGGATTTTATGATTTAGTTCTACTGTTACGTCACTCCGACTATCTT
GTGTGCGCTCTGGTGACCAGTCTTGGTTGGGTCTTGCAGGACGTAAAACCTCCTGTACTT
CCCCTTTTTTGAGTTAGGGCGATTTCACTTGCTGACAACCTCCCCGCTCGAACCTCAGTG
ACTTACATACTCGTCATGTCCCACATACAGTGGCACATGCCTATCAAATATTGCTGACGT
CACGTTCTTGGTGAAAATGTCAGCATTGTTCGACTCCCCTGCTATGTCCCTTATGATCAG
GAGTCCCTGGTCCTTAAGCTCGCTTAAGAAGTAGTTGCACATATCCACATCACGTGTCCC
ACCGCCTACACTCCAACTGTTTGCTATGTCTACTGCACCGGAATTGTCCATCTTGAGTAC
CATTGGCAGTTCCACTTTAAGCTCCAATAACTCCAATAGCCTGTAAATATAAAGCATGTC
TTGTGCAACCATGACTCCTGCTGCTATCTTAGCTTCCATCACCAACAGCGTCATGAACTT
CTGTGTGACACTTCGAAATGAAATAGGGACGTCATTAACGAACACACAACAACCCGAAAT
GCTTCTACAATCATCTGGATTAGTAGCTTATCGGAGTCTGACCTACCATGTACCTTGAAC
TTGTAGTCAACCCTCCACACATCCTTTGGGGCTATCAATAGGCCTCGATGCCTCGTGTGC
ATGTCGTACTTCATTAAGGTCATAAGTGCGTGGACATGAGCCTCCCTAGGTGCAGTCATG
TGCCTAGCTAGTCATTGCACTGCATTGAAAATATCGGGTCGTGACCACTGCATCATGAAC
ATACATGTTGCAGTCACTGACCGGTACAACTTGCTTATGTCACCGGGCACCGTACCATCA
CCATCCCCTTTGACCAGTACTTGCCCTGCTACCACAGGTGTCTTCGATACCGGCCCTTCA
GGCACTTCATACTCTTCATTGAGCTTCTTTATGAGAACAGGCTGTGTGAATCTTACTGTG
CCTTTTCCCTCCTGGTCACGATTGAATGTGAGCTTGCTACCCATGTACTCTGTGAGCTCC
CCTTCGCGTTTGCATGTGAAAGCCTTCTCTAAATCTTGCTGGACCTGTTCAACCAACTCT
GGGGGTCCGTGTACCATGAGATCATCTACCCAAGCCACAAACACAACCATATCCCCGGTA
ATCCAGCCAAAGTATAGGCATAGATTGGCCTTTGATTGCTTGTATGTCATGTTCTTGATG
TGCGCTGTGGACGTCTTGAAGAAACAGTACACGGCCTGTTTGGTACCGTACAGCGGTACA
TTCATTCTCAAGACCACGTCACCTGGATACCACTCTTGAAATCCATCTGGGACTTCTATG
TAGAGTTCCTCCCGATTCATGAATCGTCCTTGAAGGAGTGCCAACATCGATTATGGCTGA
CGTCCATGTACGGTTCATGCAGTATAGCATGAGTATGATTTGCACTGTGATGGGATTAGT
CACCGGTACGGCAATAGAGTTGGATGCAAAATGACTCCCATCTACTTGCTTGTACCCTCG
TGCGTTAAGCCTTCCTCTTCGTGTTCCGTTCGATTTCTGCTTCATAGCCCATGTTGTGGT
GAGAACCTTTGCACCTTTTGGTAGAGAACTTCTCGGGACGGCAGTAAGGGCATTATACTT
GTTGAATCGTGCTTTCTCGTTTGCAATCTCTTTACGCCATTCTTCAGCATCAGGGCTTCT
CATGGCCTTTTTGTAATTTAACACCTTGAGTTGGCTCGTGTGACTTATACCGCCACCTAC
ACCAGCTCTGATGAGTGCCACTTCCATGCTTCTCAAGGCCATGTACGTCCTAGCGATCTC
GCCGTGATCTAGCTCTGCCATCTCTCCTAGATATCTCAGCTCCACAGCTGGTGCGTACGT
GAGCCTGTCAGGGGTATTAATTGCATGACCTGCCCTAGTATGCATAGTACTAGGTCCTGT
GACCAATGGACTGCCCCACGTCACTCTGCCTCCCGACTTGTCAGGCTGATTGTTACTTGG
TCCCGTCGCTGTGACGTAATCTTCGTTTTTTGTGCCTAACCCTGTATCTAACTCTGGTCC
TAACTCAGTTTCCAGATCTTCAAGGGTATCCAGGTCAATGATGCCGGTCGCGTCATCCTT
AAAGAACATGCGCTTAAGCCATATCACATCACGACTCACAACGACTCAAGAAGTCCACAT
GTCCCACATGCACACGCTGTCACTTTCGCGTTCTGCATACCCCACAAACATCATCGTGGC
TCCTCGGTCTCTGGTCTTGGAGTCCTTTCCTTCTGCCATGACTCCAGCTTCGCCCCATAC
TCTAAGCCTATTGGACCACGAGGGGTTCGCACCAAACATGTGCACATCACGCATTGCCAT
CTGGCCCTTCACGTCCACCACGACCAGCCCATCAAGCTGCATTGCGCACGCAATTGCCTC
TAGTGCCACTTTGGACTTGATGTCCTCTGGTACTCTTGCGGTTCCCATCATTGCGTGCAC
CTTCCCGGCAAGATACAGGAATGCCAATTCAGCAAGGCTGTTGTGTTGCGGTGTTTCACG
TGACGTGAATTCAAAATCCCAGCATGCTTTGCAAGTAGGGGGGAATTGAGATATTTTTTG
TATGCTATCTACTTAAAAGTATCATATTACATGTACTCCTACTTTCAGCAAAGTGAGATT
CATTGCCAATCAGGCATCTCAAACAATGTGCACATCCCCCAAAAAAGAACAATGCAATTG
TTGGACCCACCCCACTTTGTATTCAAATGTGCTCCTCAAGGGTACAAGCAACGCAAATTC
AGCCAATGTTATGCCACGGGGGCATCCTTAGAAAATGGTGTCGCATGGTCCGATGTTTCA
TAACGTGGGGGTACGCAGAGATGTCTCGACATAACACATCCACGGCCCTCATGAAAAATC
GACGACAACCATGAATACCGCTCAAACGAGTGTCAAATTCATTGCTTCCTTGCTCCTCTC
GCCCGTCTCAACCACCCAACATTTCTCGCACAACACCCCTAAACTACGTGAATGCAATGC
GGGGCAAAAACTCATGGCTGTCTGGTCTGAGATCGATTGTCCTCCGGGTCCATTTTCCAA
AGATATGCAACTCAGCCGTCACAAAAGATTGCCTGCCTCCAATTTGACCTTTCTGATGGC
CCATCCATCATGAATCATGAGCATGTCCCCAGAGCATTATGGATGTTTGAAACCAACACA
ATTCACAAATGAAGGCAAGCAAATGATACAATAGTTGATTGTTGCATCATCTGAATGAAT
GTATTTTTCATTAATTTCTTGATTACTCAACTCCCTTTTTATGGATGCTCATGTTGATTC
AACAATCAACATTTTATAAGAGAGAAAATGTTGGGGAACAATCTTACAAGTGGGGTGAAC
TAGTGACTGGGGCAGGAGCACAATTTGGTCAAATAGAAAGTTGGCAGAGCTGGGATGCAA
AAAATTCATATGGGTCATGACATGGCAGACTGGTGGCAGGAAAGGTTGTTTTTTTCCTCC
GTCAGTATTCACATTATGAATTACCTAGTTAAGATTAGCGGCACAACAATCAACTAATGA
ATATGGCATAAAAATGCTTCTATCAAATTCAATAACATAATCTTTGTAAAGCATCTTGAA
CAAATAATCATTCCACTATCATATCAGTATTGTTAATTTGAAACTTCAAAATAAGAATGT
CCAGGCTGTGTACCATTTCAGCCAACATGTTCATCATGGCCATTTCATTGTCACACTGCT
GCAAAACAATTTCATAACGAAATTGTGAACAATTTTCCTTGATAAAAGAGAAAGTTTGTT
TTATGCTTTTGGTATAGTATTGTTTTTTTTCTGTTGTAACCTTAATCAAACTGAAATGAT
CAGCTTTGCATGACTTTGGTGTAACAACATTTAAACAACAAGTAATTGAACATTCATCTG
GAATGATTCTACAATCAGCCAAGATAATATGAATTAAATTGCTAGCCAATTAACATAAAA
CAACCTCTACCTCTGAGTATGCAACATATTTGTATTTCAAACAATTGAACATTATGTTGA
ATTCAATTCTCTTTTACAATTAAGTTGAGCATTGGTTGGGGATGGATCATGTTTTAAATC
ATTTTGCTTTTTTCTTTCCTCGTTGGCAAGCTGTGGATGAATTGAATGTTGCAAAGTTGG
AACAGCAACGCAAGTGAGATGTACGTGATATGAATAACGAATCTGCAATCAGCCAAGATA
ATATGAATTAAATTCATATTCCATTGAAATAAACAATACCCTGATTATGCAACATAACAA
TATTTCAAACAATGTAATAATCTGTTGAATTCAATTCTAAGTTACAGTTAAGTTGAGGAT
TGGCTCATGATGGATCATGTTTTTAAATCATTTTGCTTCTTTATTTCCTTGTTGACAAGC
TGTAGATGCATTTTGGTGTTGCACAGTTTGAGCAACGAGTAAGAGAGATGTGTCTGACAT
AAATCTACAATCAGAGAAAGTATTATGAATTGCCGCAGTTCCTGCACTTTGCCTTGAACG
TTCCATCGCCTTCAACGGAAGAGAGGTGTACCTCCTTTTCACTGATACCCCTCTTACTCC
CGCTCTTTGTGAGCTTTTGGATTTCTGAGACACTGTTGCACAACCGGTCAAAATTGGGAC
TCGAGGACTTCAACTCGTCCAAGATCAATCTTGCATGTGACGTGTCGTGATTCTTCCGTG
CCATCAGCATGCACAACTCCAGATCAGTCTTTGTGACCTCGAACTTGTCAAGCACTCCGA
CCACGTCATTATAAAAATCCCTCGCGACTTTCAGGTGAAGCTTGTCCAGTTCGACCTCCA
ACTCGATCATCGCACTAGCATCCGAGGGTCTTATTTGCCTTTTTGGCCTTCACAACAAGA
GCCAATCCATTGGGAAAGTCATTACTCTTCGTCTTTCCCAACAAGGCAATACCATGACTC
TTTCCCTGACCCAGCGGGATTATAGCGCAGAGCTTCTTGTTAGCCTTGTACAGCTCCACA
AGAGGTCCATTCATGGGATTCGTCACGTCAAGCACTGCGAACTCCGACTTGGTGGGACAG
TTCGCCATCAACATGGGATCCAATGCATCCCCCACACCCATGAACTCCGCGTACGCCTCA
ATCTTGCTCACGTACACCCCAGCACTCTCCGACTTTCCATCCCAATACGGGATCTTGCTC
AAGCTGTTATCAGTCATCTTTCTCATGATTCGTTCGATCTTTGGGTTCGTAACTTCCTCA
AGTTACTACGTAGTATGTTGGAAGTCTTCTTTGCCCAGTTGCACTGTAACAGCTAATTGT
ACGAGTTTAGTTCTTGGATTTTATGATTTAGTTCTACTGTTACGTCACTCGGACTATCTT
CGGTGCGCTCGGGTGACCAGTCTTGGTTGGGTCTTGCAGGACGTTGAGTTCGGGCGATTT
CACTCGCTGACACTAAACCCAAAACAAATTATGTCCATTTTGTGGCCAGGTCGCCAATCA
AGGAGTTCTTCTATGAATATCACAATGCTTCACAACCAACATTTTGATATGACAAAATCT
ATATCAAAATTGTATTGGCATTTGCACAGGAGTAGAGTAGCCTGATTCATCTGGTCAACA
TCGTAATCATGTGAATTGTATTGAAAACAATGAAGAAGTGCACTTCGCATATAACAACGA
TTCAATTGGCATTTCAGAGTAGGGTGTCCCATTATCTTAGGTCAATGCAAGGGAAGATAG
TTCGTGTGAGTTATGAGTGGTTAATATATGGATTTATATATCTGTTGATAAAACTTCTTA
TTCGGGAGGATAATATGAGTCGTAAGGAATTCTAATGAGAAGGGAACACAATTCGTGAGA
AGTCAAGATTCAGTGGTCATGTGATCGAAATCGTTGGTGTTCATCAAACCAATTAACGAA
ATACTGTCACTGCATCAACCTTGTAGGTATCTTCCAACAAGATTATCCGCCATGGGAAAA
GATGACACGCGCTCAATTTTCCGAAAGACCTCGCCACCCCAACAGCGAATATTATGTCGA
GCTGCCCCATCTAGGGGGACTGGAGCCTGCAACATATTAGAGATATTCCTCACGACGATA
GATGCATTCCTCGAAGTTACCGTTTCGTGATTGATCCTTTGTTGACACCTTCGAATGCAT
ACTTTCGGGTCGTAGGAAAAAACGATACAGTCACAAGGAACGCGAGCCTCGTTCGCGATG
TCGATCCAATACTTTCTTTGCTCTAGATTGAAGTTGCATCGGTCGATAATAGGGATTCTG
TTCTGGGATAAGATGCGGCGGGTTAGGACCTCGCAGTCTCGTCGATTGCCGATGGAGTCC
TGACTAACGCGTACATATTTCCATGGAGCGAGCTGTAGCAGAGGCAAAGACGGCGCACCG
GCAACCAATCCATAAGAATTTGTCAGACGGACAAGTCAAATCCAAACAACGGAACGCGTA
CCTCTTCCAGGCGACAGGCGAACGTCGATTTTCCACTACCAGGAATTCCCACTAAAATCA
GTACAAAAGGCGTCACCGGCGCAATGCCTCGGCGAGGCGGATGCGAAATTTGATTCGCGC
TTCTATTTGATGGGGAATATATCACGACGTCACCGCCGTCATCGTCGGGATCCCGCGTGT
GACGGCGAGGACGACTGTTTTGAGGAACAACGTGCCATTCGCCACCCGCCATTTTGAACT
CGCTCTATAGTTCTTAATTTGAATCCTTCTTTACGTGATCATGCTGTAGGGCTGTCAGGG
GCTCGGTCAGGCTGCACATATAATCAGGGGGCTCTTAGTTGGCCTATGTCAAGTATTTGT
ACTGGGGGTTGCGGGAATCCTTTACTGATATGGATATCCACAAGATGACATCCTGCTGTG
GATCATGAGCAAGATTTTTGAATGCGATTATGCCACCTGGAACAAAGGGGCCTTGATCAG
TTTCAGGTATAGAATTTCAGTAGGAACAAAGTACAAAAAATATCTCAGAGGGAACAAATT
AATGCTTTTCCATCATATGTGGAACAAAAATCGATTTTCCTATATGGAAAGGATCATACA
ACATTTTTCCATCTCACTAGGAACGATCTAACATTTTTTTCATCCCATGCGAGACAGGAG
TTATAATATTGTAATCTCCCTCCCCCTTATCATTCAGTACGCACATCAACCATCAATACC
AGGACGGGCACAGGCATTCAAGAAGTTGTGCTCATCTTATGCAGACGCCAGCAGCTTGTC
CCCATCATCACGAACAACACTGGTGGCAGCCGTAAATCGAAAGCGCCCTATTGTTGAATT
GTTGAAGGGACGGCTGTGGTGCTGAAAAGAATGTGTTCCCTCTGACAACCAAGCGAACGC
AGGAAAAAGACAGGTGAGGTATTGTTTATCGTCAATTTTACTGCCCCCCATCCATTTCTC
AACACTTTTTATCATTTAATTCTGTTTAATTGAACTTCAACTCACCACACATCTTGCCAC
CGAAGAACCCTCGCCCCCACGCCTTCAGTTCATCTGTGACACTATTCCCTCCCTCCCCCG
GCCGCGAAGATATCGAAGCAGTAGAGAAACGGTGAGTTTGCTTTGAGTTTTCAATTTAAA
TTCAACTCTACACGTCAACTTGGTAACTACGAACCCTTGCCGCTTGGCCTTCAGTTACTC
TTCGTCACCTTCCCCCCCTCCCCCCGGCTGCTAAGGTTTATGAGCAGAAAGACAAAGGTG
AGTTCCAATTTATTGTTTATTTGGCCCCCCTCTCCCTCTTGGCCGTTCCTCAACACATTT
ATTTCAATTTGTTTTCAACTTCCCACAAGAGATTTGTTCTTTTCTCACGGCCTCCGATTG
ATCTGTTAAGCCATTCCCCCCTCCCCATGGCCTCCAATTGCTCTGCTAAGCCTTTCTCTC
CTCCCCAGCTGCGAAGATATTGAAGCAGTCAAGAAATGGTGAGTTTTCGTTGAGTTTTTT
TGTATACCCCTCCCCCACTGTAATTAACACATTTTTTTTCAATTTACATTCAACTCGACA
CATCGTCTCACTACTCTTAGGTCTCAACACATTTATTTCAATTTGTTTTCAACTTCCCAC
AAGAGATGTCTTCTTATTTGAGCGCGAGGATATTGAAGCAGTCAAGAGATGGTGAGTTTG
GATTTATGTTTTTGAATCCCCCCATTCCATTTCTCTGCTCATTTATTTTTCCAGTTTATA
TTCAACTCTCCACATCAACTAGTGAACGAAGAACCCTAGCCACTAGGCCTCCAATTGCTC
TGTTAAGCCCTTCCCTCTTCCCCAGCTGCGTAGATATTGAAGCAGTCAAGACATGGTGAG
TTTGGATTTATATTTTTGGTATTCTCTTCCCCCTCTCTTTTTCGTTGGCAATGCTAGGGC
TTTGGTCACTTTGATTCTGGTGGGCGCCCAAATCTCCTGCTTCTTCTTCTCAGAGTTCTC
CTCAAAATCCACATGAGTCACAGGATAGCATGTGAAAGCTACAGAGGATGCAGCGTTCAC
TGATTAAGTAATTGGGCATGTTAAATTCTCCATTTGGGTTGTAGCGGATCCTATCTTTTC
TTTTCCCGTCACAGTGAGAAGGTTATTGATTCCATTGAACTGGTACAATATTTTGTTGTT
TGAACACCATTACTAAGATTATAATTACTATTTTATGTTGTCTACACATTCATTCACTCA
AAAATTTGCCTATGCCAGCTGTCATTAATGTTTTCTCTGAAACGTAGGCAGACCAAATGA
AGGAATCGTTGTTTTGGCAATTGGAACAACAGTGCAAAGTCAGGGGATTAAACACAATCA
CATCCCCTGACTTAAGTGGAATGGCGATTTTATATTCTGGAAAACAAAAGTAGTAAATTG
TCTCTTCGTGTATTTTGTGGTCACCAGATATGCAGGAAAGAAAGGAGAAAAAGTAATCTG
AATCCCTATGTGCCACACTCCAGTGATTCACACCAATGCTCAGTTGAGTGGACAATCCTG
TGCCACTATTTGACAAGACAGGAACACTCAGGATATTCTGCATTTTGCGAAACTGTTTGT
GTTCCTCCTTTTGATCTTTGACGAAGTGCATTGCTGTAGATTCCATAGACTCAGCTAGGT
CTGAAACCTCTGACTCAATCTTTTGAGCAATACTGGAAGCAACATTGGGTTTAAAGGAAT
ATGTCCCCAAAACTCCAGATGACTTAGGTTCTTTCCGATATCCGAAACAGATGTACTGCT
TGAGAGCTCCACCCCTAGACGAGCCGCGTTTTACATTGGGCTTCGCCTTTTGGATCTTCC
TCATCAACTGTCTCCTGCGCTTACATTTCCGGTTAGAACCTGTGCAGAGCGCCCTGCGTC
GGCTGACCTTCGCAACCACAAGATTCCCATTTTGGTCATTGACAATCAAATCTTGCACCT
CAGAGCTATCATGAACTTGAAACTCTTCATCAATGTCTTCCACGTTTGCCCCCTTTTCAG
GAGGCTGCACTGAGTCAACTGACTCGAAGGAGTTGTTCCATTTTTTGTACACATATGTCT
TACATTTTTCTGGCAAGAGCTTTTGTTTAGGAGGTGCTTGGACAAAGATAGCTTCGTTGG
GTTCTTTTCGTTGGCGTTTTGTCGTAGAAGTAGAGGATAGTTCAGGAAGTTGTTCCTTCT
CTGTTAGTTCGGCAATCCGCTTCACTTCTCTGACGACAGCTGAGTACTTCGATCTATCAG
TATAATTTCGAAGAAATTGGAGTGATTTCTCAGACGGAGAAGGGGGAGAGGTGATCATTA
TTGGGGTGGAATAGATGATGTGAGATAATTATTGATTGAATGGTCTCCTCTCCTGAAAAT
TGTTGTAGGGGTTGTCATTGGGGGTGGGGATTGATATTAAACTTGTACGGTACCATACAT
GCCACGCATCTTTCTATGACAACTGTGTGTAGTGGCTTATACCTTTAATATTCATCATTC
ATCGCCGGTCGCGCCATCAGGACAAATCGTTGTTCAGCGAGTTTTACCAGTGCGCCAAAC
AAACTGACTTCAACACACAATGGTACTGCACGTACCCACCTCCTGACCACGTCAACATCC
AACACTCTACCTAGGTACCATACCATACCATAACATGTAGACAAGATGTGTGGTGGACAA
CTACTCCACCGCAAGCCATAACTATCGACCCCCTACCCATGCCAATCTAACTACAATGAA
ATAATCATCATCCCGTTTTCTTTACAGTTAATTTTTTTTAAAGGGATCGAATCTCCCTCC
TCAAACGCCCACTCTGTCTTCGCCTTCCGTCCTAAGCACAGGAAGCTTCCCGCTATCGTT
CGCGTCTTTCATCTCTCTCCGCCGCCCCCGTGTCTCTCCCTCTCTCCTTCTTGTTTTTGT
CGTTGTAGCCTCTCCTTGTAAGTAAAGAAATCGTCCCATTCTCATCGTTCGCGTTTTTTC
GCTCCGTCATCTCTCTCGGCCCTTTCGCCACGTCCGCCCTCTCGTCTTCTCGGCGGCTTC
GTAAGTATTCCGTAGTCATTTTCCTTTCCATCCATCCTCTCGCTCCACCTTTCACGTCTT
CTCGCCATTTCTCCGTTATCCTCGCGAATACTGTTCCGCCAGGTGTGGAGGTGCTCCCAA
ATAAATCCCGGCGCCAGGCTGGAGGGAGATAGGACCGCTGCGTATGGAGGCACCCCTAAA
TAAGTCCTCCTATCCAGCTGTGGCTCTTCCCCTCGAGAATTGACTGCAGCGAAAAACCGC
CCTGAATGAATAACCTCTCTTGTCTCTGGCAGGAGGGAGATTTCTCCGCTGCGTACAGAG
GCACCCCTAAATAAGTCCTCTTATCCAGCTGGAGCTCTTCCCCTCGAGAATTGACCGCAG
CGAAAAGCTGCCCTGAACGAATAACCTCACTTGTCTCTGACTGGAGGGAGATTTCTCCGC
TGCGTACAGAGGCACCCCTAAGTAAGTCCTCGTATCCAGCCGGGGCACTTCCGCACTCCC
CGAGATTAGACCGCTTCGACAAGCTGCGCTGAGCAACTTCTGGCGGACGCCCTGAAATAA
GTCGTCTTACCTAGCTTGTGCTCTCCCTTCACTCTGTGAGTAGCTGTAAGAAGTTACGCT
GAATGAATTCCGGCAATCTTCTCTCGCTGGAGGGAGAATCGACCATTGCTTATTGAGGCA
CCCTTAGTAGGTCTTCGCGTCCACCTGGCTCTTCTCCCTGGAGAATTGACCACCGTTATT
CGCTACAATCAGCCGTTTTCAATGTCAGCACTTCCTGAAATAATTTTCACAATTTCGTTG
TCACGTCTAACTGATTAAAAAACTAGTGTATCCTATATAATCGTGACGTCTACGCCACTT
TAAAACAAGGGGAACACCGTTGGGTTAGGTTTTTTCGACTTTGTGTGCTAAATCTTCTGT
TAGGGCACTCTTATGTCCTACAAATTTAATGTTGAGGGTACACTTGCCTCTAGAGTTAAG
AAGGAGCAGCAGGTATTTTGGGGGTGGGCTGAAGTTTGCTATCCACGGATGAGTATGTCC
TTTGGGTAGAAAATCTATCAAGTGTTGATTTTAGAGTTGTTCCTAACAACTCATCAGCAA
GTGTAGCAACTCACTTAGGAAACTTCCTTTAGTTCCAAGCAGTCAAAACACATTTTTGAA
ACAGTACTCCTTCTTAATCACCAGCACCACAGTGCTACTGTCAGGATTATGATACTGGTT
CCTCAGAATCATTCATGTTTCAAGATAACTTAGGCTCTATAATTATTTGCTTTTTCAAAA
TCTATGCAACAGCTCAGCATGTGGAAAAATATCTGGGCTTGAAGGTTCTTGATTTGCTTT
GGGTTCAGAAGTTTACGACTGCATACATATAATAGCAATCTATGCTTGTTGAATGCTTTT
CAGTTTAGGGAGATTTTGGAATAACAGCAGCAGCCTTAGCACGGTTTCGGGTTGTAATTG
CTGTCATGTTTGAAAGTGTGACTGTGCGCATTTTCATTGACTGAACTTGCTTGATGAAAA
CATTATATTCATTTTGTGCCACCTGAAGCTTTCTCGTCCCTTCCTGAATTTCAGCTTGGG
AGAGGAAAAATTAGTAAATGTCTAAAAAACTACCGACACAGGACTGCCCAAGAAATGAAA
TTATAATACACACCAATTTGTTCACCACCAATCTCACAAATGCTTGTAATATTTTCACTA
TTGGCCTTCGCTGCTTCGGCAACTTGCTGCGTCTTGTCACGAAGCGTGAGAAGTTCTTTT
TCAATCTCCTCCACCTTTGCCCATACGTCACGTTGTACATCATCCAGGGCTTGCTTCAAT
CCGTCAAGTTCTGCCTGTTGTTCAGTGTTATCCCTGAGTTGTGGTTTGGGAACATTTTTG
ATAGTTTTGTCAAGGCTCTTGAGTTGGGAGTTCACAAATTGTTTATGCTCATCATATCCA
TCCATTTTGAGAGTGAGAAGACCGACATCATACTTGACTTCTTCTACAGCAAATGATAAG
ACATTGAGTTCTTCAGTCAACTCATTGAGTTGGCTAGTATTGTTGTCTAGCTTGTTTCTG
AGGATTTCGTTATCTTGAGTAGCCTTGGTATCCACTTCGTCAATTCGAAAGTTTACACCA
GCAATCTTCTGAGTAGTCTCATCCTTCAGAGAAATGATAGCCTCATTTGTAGTCGTTACT
TCACCCTCAGCATTTTCCAACCTCAAAGCAAAGCTTTCAGCATCCTCTTCAATATTCTCA
AGCCGGGTTTTTACGTTGCTAAACAAGTAAGCCTCCATAGAACTTAGACGAGTCCCATGC
TCCTTCAAAGTATAGGCAATATTTGTCGCTTCTGGAACCATAGTTGTTGGTTCTGTACCT
TCGTTGCTAACACAGGAGGATGCATTAGTAACACTTGTTGAAGACACATCTGACTTGAAT
GGAGATTCATCATCATTCTTAGAGTCTGGCGATGACTCAGATCCAGAACTGAACCTTGCT
CGAGGGGAGCCAAATGCTGCCGATATAGCTGTTTTAGTCTTCTTGTTGTCAACAAACATT
TCAAGATGAAGAAGACCCATTGGGTGCTTTGTGTCATCTTGGCGGTGACATATAAACTGC
GACAGATTAAGTCAGAAAGGCAGTAACTTAGCACAAATATCATCATTGTTGTCTTCGCCT
TACCTTTGGGACAGCTGGAGAACCTTGGGGGCTTTCAATTGCAGAGAAAGCAGAACAACT
CTTCATCAATGGCACTTTTGCAGTCAAACAATCATTATGTTTCAGTCCCATCTCATTAAG
CTCAACTTGGAGTGCAACATTGGCGGGGTGCTTAATATCGCCATAAATTGAATGTAAAAG
CTTATCTCCTCTAAATATGCGACGATAAGCATCATCACGAAACAAATAGGGAGACAAGGG
CAATTCCAGTTCAATATTGTTACCATCTTCAGTGAGCTTCCACCAATCAACCCTCTCATT
GACATCATCAGGAGTAAACCCAGAAGGCAAAGCCAAAGCCATGTACAGTTTTTCAACTGG
CATAAGGGCATTTCCAAGTTGGTGGTAAGTGCCTTGGATCTGTGGAACGGTGATCACCCC
GTCAGGCAACAGGCCTGGCATTTCGGCTTCAGTCTCACTTGCCTTGAGCTGAGTGTCTGC
ATAAGCGGCTGGTGAAGCAATTCTAGCAGCCATTGTCTCAACATTGGCTGGTTTTGCTGC
TCGGCTGAGTTCGAGTAAGAATTCTTTAAACAGATTTTTGAAGTGGACTCTGAAGATCTC
TAGTGGAATAGTAACCTCTCCCTCATCACTAGCAAAGGGAGGATAGTTCTTGATATTTTC
ATAGTACTCCGTGATTTGGTTACTGTCAGCTTTTGGATTCCAACCGTGGCACTCTGACTC
CAAGTGGTCCGGAAAGTTCGGATGCTCAGTGTGTTTATTACCTGTAAGATCAATATTGAA
TTGATCGAGGACGTATTGCCTATGGACGTTGAGCCACCTTCGTTTGCGAGCCATGTTGTT
TGTTCAGTCTGGTGAGATTAAGTTTGGTCAGTGGGTGCAGGCAATGAATGGTAAGTTGAC
CTGAAAGGATTGTTGGCAAGACAAAAGCATTGGTGTGTGATACAAGCCAGAAGAAGTGGC
CCGCAATTATTTCTCCTTCATACAGGTAAATGTCTATATAATTTAAAAATTCACATAGGA
ATCAATTTGAGCCTTCAACATCAAACTAATTTTCTTACCTCACTACCAGTTCTCCAATTC
TTGGATGCCTACACACTCTGTAGACATGTCACCTTCTGTTTTTTAAATTTTGGCCGTTTT
AAATTTTCCTTCATACAGGTACATGTGTATAGTTTTAAAATTCACAGGGGAATGAATATA
ATCCCCCAAAATACTTGTAATTTGCTCACACTAGGGCCAACAATTGACATTCTCTTTTTT
GAATTTGGAACACATGTTGTTGGAATTACTGTTCACTCACAGTGCCAACAACAACAACTA
TGAAGTTCCCTTATTATTTTTCTGCTCCCTCTGGACAACCGTGCCAGCACGGAAAGCAAT
GGTTAAGTGAACGGAGGAAAAAGATTTTGTCACTCTTATCAAGCAATTGTTTTTTGACAC
GAAGCAGTGTGATCCAACTTACTTGGTGAAAGCTAAAGTTCTGTCCACAAAGTGTTGTGA
TCGTCGATTTGAGGCAATTGATCAAGATCACTATTTTCTTCTCTTCAAGCGTGCTGCAGC
TGAGTGGATACTATCCCGTGAATTGGTTGTAAGCTAATCAAGTTATGTTTTTAACAGAAT
ATGTGATTCAAATTACCTAACTTTTGTTCTTTGACATTTTTCTCAGCCGCAGACTTCTCT
CTCTCATCAGGCAGCGGAAGCAATAACTCGTAACGAATTCTCAAGCATTCCCGACGCACC
TTTGTTGGCGACGAAAACAACCTCACCTTCTACCAAAAACACCCCTAGAATGTCACAACC
ATCAGGACATTTTCCTCTCACTCTTTGCCCTCTTGTGATAAAAACGAAATGGAATGATTT
CTGTGGAAATGATTGTCGTCATGTCATTGTTCATCTTCCGGATGGGCACATACCTACTGA
TATTGATCCTGAGACCGTGGAATTGGTCAACATGCGATCAGAGTTAAGGATCAAACTCAA
GATCCGTCGCACCATCCACAACCCAGCTGCTCTTCTTCGTCATACCCATGCTGGCAAACT
TGACAGCAATCATCCCAAGGTACTTGCACTCAAAAATCAAGTTGCACGTCAATTGGCAAG
CAATGAAGGGGACATTGTCATTATCTCCGTTCCTATTGATGAACTGGGGTTTGACTTCAC
ACCACCTCACATCAGCGGTCACAGCAGTGTCTTCGTTCACCGAGTAACCCCATCCTCCCC
TAGGACAGTTCTCACTCCAGTATTCCTTTTTGTTGATTTGTACAGAGAATCAATGACAAA
GAAGTATTTAGACAAAGATGGGCATACTGTTTCATTTGATACAACTGTTGAATAGACTAT
TCAGTACTATCGTCAATTGGAATGAGCAACATATTGACAACTGCTTTCATGTATTTAGTA
GTTGCATGTTTGCTTCTGATGATTTTGCCTCTAAGTATTGAATGTTTGGCAAACTGTTTT
AGCCAATTAGTTTTATACAATTTAACTGATTTAGCCAAATAGTTATCTACAATTTGACAC
TAGAAAATTCTGTTGAAGATTCCCTTTCTTTACGATGCATTTTCTGCAAGGTCAATGTAT
TCAACAGAGAAGAGGGGATAGCCATCTTCAATGTTTAGTTGCGTAATCACAGCAACAGCA
CGAAAGACAGAAGAATGTTTCATCAATTTGTGACGAAATTCTTTCTTCAATATCTGAAAG
ATCTTTAAACGACTATTGGCAGACTCATGGCGTGATCTTGCGGTTTGTTTCATCTTGCTT
TGCTCCCGAGATATTGCATCCTTAGGAACTTTAATGTAATGTTCCTCTCCAGCATATCCC
CCATCTGCCTCTACCATTTCCCCTTCATCAAGAGCTCTAATCAAAGCCTGTTGGGCAATA
GTTATGTCATTTTTTCCTGCACAAAAAGGGCCATTTAGCCAAACAATATGGCCTGTCTGA
ATGCACACCCCAACCTCAAACCTAAGCCCGTTACTCTTAAACTTGTGCGAATAAAACTTT
TTGTCAAAACGATGTTGCACAGGCATGTCCGTGCCGTCAATCGTAGTCAAGGCATCATTT
CCGACGTCACCTAAGAACCTTTCGTTCCAAACAATCTTTGGGAAAGAATATTAGGAAACG
ATATCAAGCTATAGATGGGCAGAGAAAACTCAATTAAACCTCACCACTTTGTGCTCTTGG
TATGATATGGCTTCAATAAAAAGCCATATCCATTTTTGAGTAGTTTTTTCATCAAAGCCC
CCAACATTTATTGCTGTTACCTCTTCGGTGGGGTACTGCTTCATGTAGTAAAAAGCCCAA
GTCATGTGCTTGGGCTCAGCACCATTTGGCATTGTGTCGACTGGATCAATTAGTGTCCAA
AGCTTGGCCATCACTTCTGGACGTGCACCAAAACAAGACATCCACCGGCGATAAGCTGCA
TCAGTTTCAAGTATACCGATGATTGACTTTCTTATGATAGGCTCTGCAGCCTTGACGAAG
CAATCTGGGGGCAATTTGAATGTCATATTTTCAGACGAAAAAGAAGATCGTGTAATGTGG
ATGGAGTGATGGTGGTGTGGATTCAACAAGACAAAGAAAACGTTTTATTCAATCTATGAT
GGCCGCGACATCTCCAGGCACAGCACAGTGGGGCAGAAGTGGGGGAAACGGGAGACACCA
TAATTGCTGTGCAGCAAGCTCATCCTTTAGATACCTGTGGGTGCTTGTAGGGTGCTTGTA
GGCAGCTTGTCGGCCACCTGTATGATGTTGGATTGTACAGCGACCTTTTGAAGTAAGACA
CTGTTTCTTTTGATGGATAAATGTTAGGGAACATTGTGGTTATTTTAATCCCGTAAAAAT
ATCTTACTTCTCACATGATAGGTACCTAAACCGTCAGCAAGCCCGAAAACAAAAAACTGC
TTCAAAAACTAAGATTGTGCCATGTCCGGCTCCGCCTCCAGACCACAGTCCTCCTCTTCA
GGCTACTGCCGAAATGGTAGGTTGTATGCCTCCTATGCGGATTTTGTGAGACAGCAACGC
GAACGCGCTGCGAAACACTGGAGTAATTGTGAAACTGACGATGCGAAGAGAGCGGTTGTG
AGAGCAATGGAATGTAATGAGAAGACAACAATGAACATCAAAAACTACAAAAATGCACCC
TACGTGTCTTCCCCTTCTAAAGCCTACGTGCCTTCGCCTTCTAAAGCCTACGTGGCTTCC
CCTTCTAAAGAAAATATTCAAATTGCTAATGGGTCTGGAATTCAAAGTGACAAGAACTCA
TCAATTGAACAGAAAAAAATGAAGGGTGTTCCTGAAATGGACTCAAAGGAAGGTAATTAG
TTTTATAAATTATTCTGAAACAAATTTATGTTTTAACTCACCTTCTCCCTCTCGAAGCTT
CAGTCCCGCCTGATACTGAATGGCTCCAAAATTTGTATGCATTTCTTCAGTACCGAAGTA
TTCACGGCCAGGAAGCTAATCCTGATGACAAGAGCGAAGACCCTGATGAACGACGCCTCG
CTCGCTGGGTCGAAGAGCAACAAAACAGCATGAAGAGAATTGAAAATGGAAAAAAGTCAA
GAGTCCCAAAAGAACAACTTGATGCTTTGCTACAGGTTCAAAACTTCCCCTTTGGCAAAA
GCCATTCTACTAGGATTCACAATAATCTCAATCAGCTTGAAGCCTATAAACAAGAGCACG
GTCATACTAATGTGACGGCAAGTGACAACAAGAGCCTTGCTATATGGGTTATAAATATCC
GTGCTCAGTACAAAAAGGGAGACATTGATAATGATCTTTTTGAAACACTCAATAAAGTGG
GATTCGAATGGGTTTTGAGCAAGGACATTGAGTGGGATAAGATGTTCAAACTTTTAGAAG
AGTACAAAGGAAAAAACGGACATTGTAACGTTCGCCGTCGTGACAATGAAAATGGTCTAG
GCCGATGGATCACAACCCAGAGGTCTAATTACACCGCTGGCAAGCTTTGTGAAGACAGAG
TTGCAAAATTGGAAAAGATAGGTTTTGTCTGGAATGTGAGGGGGAAGCATGCGGCAAAAA
AGGAATGCCAAGACAAGAGTGACTAACTGTGGTGCTCTTGTCAGACTGCAATGTACTTTT
TGTGGGTCATCAGTAATGACGTTCTGACTGTGAATGAATAGCAGTATTAAACCGTCAAGA
TTTATATTCTTATGTCTAGAGAAAAACTTCTCAATTAACACATTTTAGACTTCAGATCTC
TTCGTCTTGTGGGATTAATGACTTACGTTCCCAGGCTTCAATTAACACATTTTAGACTTC
AGATCTCTTCGTCTTATGGGATTTATGACTTACGTTCCCATGGAGCAAGTTAATACTAAT
AAGACTAGAATTAGTTGCTTAAAGAAAATAGACTAGAATTAGTTGCTTAAAGAAAATAGA
AATACTAGAATTAGTTGCTTAAAGAAAATAACATTTCATTGTTTAATATTCTATACTACT
GGGAAGGTAGCAGTGTACAAAATTGTCTGGGGGCTAAGGGTTCGCCTGGTCGACAGTGTT
GATGTAAATGCTTTAAAGTAATAGGCAGGGGTCGGCTTCTGGCTATAAAATTCCGCGGCA
AGGGAACAAGAATGGCCATGAAAAGTGTCAGGGGGCCGAGCGTCATGGGCTTTTCAGTGG
CTACTAGATATAACAATTAAATAGTAAAATGTGCTGAGAAATGGACTCCTGGGACAAGGG
GGACCGCATCAACAATAAACCGAAACTCAACGTTACCTAGCTGTTCATAAACCATATAAA
CCGTAGCGACCAGGGGAGGGGGCAAGGTGAAGAAGAGTACCTGGAGGCCTAGTGGCAAGG
GTTCTTCGTTTGCTAGTTGATGTGGAGAGTTGAATAGAAACTGAAAAATTAAAGGTGCAG
AGAAATGGAATGGGGGGATACAAAAACATAAATCCAAACTCACCATCTCTTGACTGCTTC
AATATCCTCGCGCTGAAATAAGAAGACATCTCTTGTGGGAAGTTGAAAACAAATTGAAAT
AAATGTGTTGAGAATGGCCAAGAGGGAGAGCGGGACAAAACCAACAATAATTCAGAACTC
GCCTTTGTCTTTCTGCTCATAAACCTTAGCAGCCGGGGTGAGGGGGGGATGGTGACGAAG
AGTAACTGGAGGCCTAGTGGCTAGGGTTCTTCATTTGCTAGTTGATGTGTAGAAATGAAT
GTAAATTGAAAAAAAATGTGTTAATTACAGTGGGGGGAGGGGAATACAAAAACACTCAAT
GAAAACTCACCATTTCTCTACTGCTTCAATATCTTCGCGGCTAGGGAGGAGAGAATGGCT
TAGCAGAGCAATTGGAGGCCGTGGGGAGGGGGGAATGGCTTAACAGAGCAATTGGAGGCC
ATGAAAAAAGAACAAATCTCTTGTGGGAAGTTGAAAACAAATTGAAATAAATGTGTTGAG
GAATGGCCAAGAGGGAGAGGGGGAACAAATAAACAATAAATTGGAACTCACCTTTGTCTT
TCTGCTCATAAACCTTAGCAGCCGGGGGGAGGGGGGGATGGTGACGAAGAGTAGTGAGAT
GATGTGTAGAAATGAATGTAAATTGAAAAAAAATGTGTTAATTACAACGGGGGGGAATAC
AAAAAAACTCAACGAAAACTCACCATTTCTCTACTGCTTCAATATCTTCGCGGCTGGGGA
GGAGAGAATGGCTTAGCAGAGCAATTGGAGGCCGTGGGGAGGGGGGAATGGCTTAACAGA
GCAGGAGGCCATGAAAAAAGAACAAATCTCTTGTGGGAAGTTGAAAACAAATTGAAATAA
ATGTGTTGAGGAATGGCCAAGAGGGAGAGGGGGACCATCTTTCTGCTCATAAACCTTAGC
AGCCGGGGGGAGGGGGGGAAGGTGACAAAGAGTAACTGAAGGCCGAGCGGCAAGGGTTCG
TAGTTACCAAGTTGATGTGTTGAGTTGATGTGTTGAGTTGAATGTAAATTGAAAACTCAA
AGCAAACTCACCGTTTCTCTACTGCTTCAATATCTTCGCGGCCGGGGGAGGGAGGGAATA
GCGTCACAGACGAACTGAAGGCGTGGGGACGAGGGTTCTTCGGTGGCAAGATGTGTGGCG
AGTTGAAGTTCAATTAAACAGAATTAAATGATAAAAAGTGTTGAGAAATGGAAAGCGGGA
GGATAGAGGGAACCTATGTGAAACTCTGTGAAACAAAATATTATGCGTGCCAATTTGCGC
GCAACCATCATCAACCATTAAGCCTCCATTAAGCCATCATCACAAAGCGAAGCGATACAT
CACATCTACATCACATAACCGAAGGCAATAGTGGTCGAAAATCCGAACACCTCAAAATCA
CAAGAAAATCGTTAACAACCAAGGCATCAGTCCGAAAAAGTTCACCACCTCCCGAAGTGA
TAGGCGGTGCTCTACCCTTGAAGAAAGCTTGTCACGACTACTTCAGTGACATTACTACTA
CATCTTCTAATGACGAAGCAACGCGAAAGGACGAGAAATCGACCTCGCAACATGCCGAAT
TAATGTGGGAATATAAAGGGAACGAAGACTGGGCGATACACAGCCCATTCATAAGTAGTC
AAATGTTGGAATGGACGTCTTGTGGATACTTCATTGGAGCTAGCGCTGTGGACATACGTC
AGGTGGGCTGTGGGAAGGATGGTGATGTTGGTGAAAAGACTGACGCGGATGAACTCAAGG
CGGACCTTATGGAGGATGAGGAGGTGAGTGCCCAGAAGGCAGGAAGCAATGAATGGATGC
GTTCGGATGCGGTTGATTTCAATTTATAACTGTGATAATATAGATCATTAATATGAAAAG
AATTCGTATTGTTTATGAGATTCGATGGAACCTAGACTATCACTTCCACTCTTTCTCTTC
AAAGCCGCAGCCCTCTCTACCTTGATGGCATTCTCCTTAGCACCCTTATACCTCGCAACA
AATGAATCAATTTAAAATTTGCACTTACACCCCGCATAATTCATATACCGAATCCTCCCA
AAGATGGGTGGTTCCTCCTAACCCATGTCGTGTATTCCCATGATGGACCATCCTACGCCA
ACGAAGCCATTTGGATGATTGCCATCGTAGGCATATCGATCATTGAAATATTGTGCAGTC
ACTAGGGTATAGGATGGTGAGATGGTCCATTCTAGTATCTTTTTGGACCGATGCATTCTC
ATCTTTGTTGATTATCACGAGGTACGGAGGTGAACAATAATTTTGAACAATAATTGGTTG
ACAACCAAAAAAGTAGACACAACAACAAACTCACAAATCCATGCGATCCCCCCTCCCTAA
CCAACTGCAACTGCCCCGCATTCCACAAGTCATCATTTGTCTCACCCCTCACCAACTCCC
TCCAGGTATACAAATGCTCCATCTCATCCTGAGCATGCAACTCCAAAGTCTCCCTCGCCC
AATCCGTCGCCCCCTCCAACGAATCATACCCGTCCAGAGTACACGAAATAATCGCTGAGT
TCCTGACGGACCACTCCCTCTTGTATAAAGGCGGCGGTTCCGTTGGGGTGTTTTCGAGAG
CGCGGACTTCGAGTGCGAGGCGTTGGAAGGTTATTTGGCCGTGGTTGATTTAGGGGGATA
GATTGGTGCAGACTGCGGAGTAATTGGGGTCGTTGCAAAGAGTGTCAAAGTTTTTGCTGT
GATGGGAGATGTTTGTCATGGTGAGAGACAGACAACAGTGTGAATGAGATACTGAAAATC
GTGGTGTACTCACAGATCCTGCTGTTTCGAAGTACAAAACTCCTTCCACCATGCCATAGC
CGCCTCCCTCCCCGCCTTCATCCCCGGCACACTCTTTATACTCTCATCCAACTTCATAAA
CGCCGTATACCCCTCCCAATCATGCTTCGTCTCCTGCCCCATCGAATCATTCTCCTTGCC
CTCCAAATGAGCATTCCCCACAAACTCGGGAAACGTACAACAATACCTCCCAAACACACC
ATGAATTTTAGGCCGCAACGTCCTCGCCCCCACCTCCCTCTTCTTCGATGCCATCCACAC
CAGAACAATATAATGTGCATCGACCTGATACACCGGCACACTCTCGCCTTCCAACAGGGG
CGCCGTTTGACCCTCGATCCATTGATACCGGCGGCATATCGCATACCACCGCCGCCGCCT
CGTGGTCGCATGAGGTGTGTGCGTGCAGGATCTTTCCCACATCGTCCCTCGAGGTTGGAC
GGAGCACGTCGAGGGATCGCCGACACGATTCAATTCATCCTCCACGAGTCATAATCCTTC
CAACGCAAAGGATCCATGCCGTTCGGTGGGGGACATGTCGGCGGGGTTGGGGGGTGATCC
ATCCGCACCCTCTTGAGGTTCAACGGCCGGTGGAGGAGGAAGGACGTACGCCACCCGAAG
GGGGGTGGAATGTTGTACGGCGAGGGATTGGGCAAAGAGGCGCGCCCAATTGTCGATTGT
GCGTACGTATGTGGGGGTTGGAGAGGGAGAAGGGGAGTTTGGTGCGGGTGGCGTCGATGA
CATTATAATAGATGTTGTTCCCGAGGTGATTACCTTCTATCTAAGAAGAATCCTACTGAG
ATTTTTGTTCCCAGAAGAATCCTACTAGGATTTTCGTTCCGGGAAGATTCCTACCAAGAT
TTTTGTTCCGGGAAGATTCCTACCGAGATTTTTGTTTCCTACAGAGATGTTTTAAACAAG
TGTCATTGCAATGTTTCAGATGAGATATTTTGTGAATAAGAATCATTTCTGGATTTCCTT
CTGAGATGTTTTCCCCACACAATCCATGCTAACCACTTTTGTTTCCCGCATCTCCCTGTG
ACATGTATTATTGAGGCCTAGGAAGTGGCACGCCCCTTTTCTCAACGGACGCCCCACAGA
ATTTTTTTCTGTCCGCCATCAAGATATTGGATTTTGATAAAATTGAAAGGTAGTGTCATA
CTTCAACAAGTTGTGTACCTCTAGACAATACGTTTACACATTATAATATTTCGAAACCAC
AAGACACAGTGATGGGACTTAATTTGGCGATTCGAAAATTTTGATGCCAATCTAGCTTCG
CATGTCGAACACACAAAAACCTTATGCCACTAGTGCAAATTAGTGCCACTTAGTGCCACT
GTAGGATGGCACTAGTACCATCTCGTTGGAACTAGTACCACATAACGATGGCACTAGTGC
CAACTAGTTCCAACTAGTGCCATCTAGTTCCATCCTAAACAATCGTACTGGTTCCATCGT
AGTCAAATAGTGCCATCTAGTGCCAGATCTTGTGCCATTTAATGCCATTTAATGCCATTT
AATGCCATCTAGTGCCATCTAGTGCCATGATCGGCTGAACTGTTGGCACTACTTGGCACT
AGATGGAACTGTATTTGGACTTACTTGGAACTATTGGCACTAGTCCTACTTCATCGCTAA
AAAAGTTGACTCGTGTAAACGAGATGGAGTACGAATTATTTTGTTAGACCCCAAAAATGA
TATAAGAAGCAAAGGTATTCTTCCGAGAAAAAGAGGAAGTACCTAAAAGGAATGACAAAA
TCCTGTATCTTGCAGAAGAGATCCAAAATCTCCAAAACCCCTCCACCATGGCCGCCGAAG
CCATTTTTCGTCCGTAACTCAACAACCAACCGGAGTTTTGACGATCGGATTTTTTGCTGG
ATAGCGCCGGACTTACCGGACGCAACAATACCCTACTCGGGTCCAGATCACCACCAGCAG
CTCAACGAAAAATTTTAGACTAAGTCGGCGATTTTGGACTCGGATGACCACCCTCACTTC
CCTTCACGTCGTCGTCCCCAATAATCAATCGTCACCACTCAAAATATGCCACGCCGCCCT
ATTATTCTTTCGTTCAACTGCGCGATGGATTTTTATGATCAAGAAGCATGAGATCAAATA
TTTCAGGCCAAGGGCATGGCAGCAGGCAATGACACCTGAAGTTGTGCTTTGACCTGCTTT
GACTACACAAAAACATTGAACTGGCCATTGGTTACACCACCACGAAAGATATTAAAAATT
GAGAAGAACCGACTATGTCGCCTATGCAAAAGAAGTGTGGATTGAGTAATAGCTTTATCT
AAGAAAGTTATTCAAACAAAACAAAACAAAACAAAACATGAGAATCAAAAAGAGCCACAA
CATTAATGCCTTCTCCTTCAACCACCACACAACAATCAACCGCTCAAAAGTTGGAGGAAA
TCTCAATCAGCACGGCGTTGAACAGAACTTTCAATTGATCCTTTTTACAAGTCGAAGAAA
TTTTACTATCAATTTATTGCATCAATTATCTAATTTATAGTAATGCAGTTATGCTCTCAA
CAGTGATATTGGTTATTTGATCCAATAATTATAGTTGTATTATTAATGTAATTATTGTTA
TGCTGTTGATTGACTAGCCGTAACATGTCAAGCAGACTGGCAGCCAACTTCCCCCCATAC
CACTAAGCTAGAGATCACAGATCAATCATTGTATGGACAACATGCAGTTTATTCCCAATC
CAGTCCATATCAGATGCAATTCTGTTCTGTGTTGGTGCAAAACAGCAGAAAATAGATAAT
GTATGGAATTTTATGATACAGTGGGGTTGTGAAACACTATCATCATTGGGTTCATATAAA
ACTTGCACTCACATGATTTTGAAACTACTGTGGCAAAAATTATTAGCCAATCCAATAATC
GATCCACTCTATTTAGACTTTGATGTATTGTGCCCAGCCATCCATTAATTTTGTCTGAAA
AGGAGTTAGTAACATCACTAAGGGCATGTTAGAGAAACAATGTTTTTAAACAGACACAAA
ACCAAAACTCACACATAATGTCTTCTCAATTGAATGTCTTAACAATTTGCCTTTTCTATT
AGTGATGACAATCAGTGCATCAGATGGTTGGGAAAATTTGAACTGCATTTGACAAAAGAG
TTGAGTGAGTTCAAGTCAATAAGGATGCTTAATGCAGGCAATCATGTTCAAACTCACATA
AATTGCTTGTGTTATGATAAAACAAAATATTGCATGGAATAGCTTTAGCATGTAGATTAA
AAAGTGTCTGTTGTGGCAATCTGTCAAATGTAAAGAGACTGCCATGAGAGAGCCGGGTGC
AGCTGAAGAAATGAATCAGCCATGGTGCAAAGAGTTTTGACGGTGAAAATGCAAAATATT
>scaffold261|size197570
GGGAACATCATACTCACTGTGTAATATACGATATCCGGTGTGAATAACCGTATATATTAT
TAAAATATCACCGTATGTAGTGCGGTGGTACAGGTGGGGACAATAACCGTATGTCGTGCG
ATGTAGGAGCAAGTTGCACCGTTGAGGATGATCACCGTATGATGTGCAGTGGATGATGGA
TTCCCTAGCACCGTACGTAATGCTATCTTGGTCTCAGTAATACCGTTGATTTCTTTCGTC
GTAGTATGAACGGTGATGGACTAGTTGACTAGTCCGTATGATAGGCGTTATAGAACTGAG
ATACACCGTAGAAGTTAAGTCATACACCAAAATGGCAGTGGTTGCCTTGGATTGTAATGG
CTGCGGTGAGGCAGGGAATGGCACTCCTGTGGGCCGGGTAAACAAGTAGAAATGAGATGT
GAACTATAACAATAAAAAGAAGTGGAAGTAATGTGATCCCCAACAAGTAATTTAAGGGAA
TTAAAGGAGGTGGATGTGAAAATCGCGAGATCTCAAAAATGAGACGGAGGCAACTTGTCA
GGGGCTGTCACCCTAACATAGGTAGAGCCAAACAGCGCTTACTTACTTACGAACTGACGA
TTGAGAGTCAGTACCAACACCAACAGAATGGATTTTAATCCTAGGTTGGGGGATGATCGA
TGGAGCTGATGGAAATCGCTCCATCGATGGCAGTTGATTCGTTTTGGTTGAGGGAGTGTT
GTGTGGCGTTCACGTCGGGTGTGTGTGCGATATTTTTTAATGGGGGAGTATTGTACCGTC
TGTCTGACGTAAGCGGAAGTTCACAAATGACAGAAAAATAACGGAAAATGACTACATCTT
GAACGGAAATAGGATACCCCCCAAAACGGAATTTGACGCCGATCTGAGAGTCGAGAAAAC
CATGAGTGTGTTGTAAAATCGTAACACTATAGATACCACCAAAAATCACCATCCAAGTAC
AAAATGATTTTATATAAAGTCCTGAGAAATTTTCACACCAGAAAGGTCTAACTAAATCAT
AGATATCATGTGATTTCAAAAAATCACTAAGACTAAAAATTAATTTTCATACACGAGAAG
GACAAATAAACCAATCACCTCAGACGAATTGCAAGCCCAGGATGCCCACCCCTCTTTTTG
TCCCCGATCATGAGATTGATAATCTTTGTAACAGAAGTACCACGACCATAACACCTATAA
ATCATATCACATGCTTCGTCAGACAAATAACCTGCCAAGATCAGCTCAGAAACTTTCCTC
CAAAAGACATTCCTCCGGTAGTATTTATACTTCACTGCACCCCTCTCCTTCACAGTGAAA
TCCTTTGCTGCTTTCACACCATTACTTCCAAAGGCATACTCTCTCCAAAGATCATGCAAT
GAATGAGGACAGCTTGAAAGTATTGCCACAACATGAGGCTCTGCTGGTAGCTCCTCCATC
TCAACATCAAACACAGGAAGAACAGGAACAGTGTTTACTTCTTCTTCACCTCCTGCTGCC
AAAGTTCCAGGGTTATTGTGCTGTTGGTCAGATCTGTCGCTGTTGTGTCGAATGTTGACT
GAATGGGCGGGCCTGTTTATGAAACGGATGATGTTCTTGTTCATCCGTGTCAATTGTCCT
CTAATCACAACAAGCTGACGCTCATACTCTAACCTTGAGTCTGCAAGCTCCTGTCTCATA
TGAGCAACTTTTAAAACCATCATTAGAAAAGAAGGGCCAAGTTGTAGGTCTAGTGAACAC
AAACACAACCAATACAACACTTACCTTGGGACGCTAAGAGTCGAATCTCCTGTCTTAGCA
TCCCCAAACGCTGCCTCACACCCAATGAATCATTTCTGTTCCCATTCACACTTCCCTCAT
CTCCATATTCACCTCCACCGACTGCCATGTCAATTAAAACTTCTGCATCATAGCCATCAA
CAATAAGAGGAACTTTCCTCACTGGATTGGAACCCGAACTAAGTAAATTGTCAACTCCAA
GGTCTGAATACCTTGCCATCACTCTTCTGCGATGCTCGTCAGGAACCAAGTCATCTCCTG
ATGGATCAAACATCCTCCAGAGTATTGCGCGTCCCAAAACAAGGCAAACCTGACGAGGGA
TCCCTGCCCGGCACATGTTTGGTACAACATAGTCAAGGATCCACTGATCTGTTATCCCTG
AGTCCTCATCAACCAAATAAGCCACCACTCCTCCCTTGCAGAGTGCTGCAGCCACCTTTG
CATCGACAAATGGGATATTGGTATCTGCATAAGTGTCGTGTTGACGCCGGCTATTCTTCC
AACGTCCACGATAATCAGAGTTGTCCTAAATGAAATTATGAAATGAAGTTAGATACAATT
ATATTCAACAAGCAAATTTCAACCTCTTACCTTGGAACACCCAACCCCACAGCAAAAGGT
TACAGCATACTTGCGAGTGCTGTGTGTACCCAGTAGTCCATCATCTCTAACAATGAAATC
ATCACGCTTTAGGATGGTGACAAGAATTTTACGAATCTTATCTTTGATGACTTCAGGATC
ATCGCAATCATCAATGCAGAAGACAAATTCATTGTCTTCGGGAAGGAATTCAAAGCGATA
TTCAAGCCAGAGACCCAAGAGTGAGTGTGTATCATACCATGGGTCCATTGCAGCAAAGAG
AAGCTGTGGCGGTGCATCTCTTTCTTCTCTCACATTTTTGGACCACGGCAGACGGCTCAT
GATGGCATAGTCTTGGTATTTTGCATAGGCCTTAAGATCTGGCAGGCGGAACTTTGCTGC
ATCATCTAACCTCGAAATCATAGCAAGCTGAAATGCAAAGTACGCAACGCTACACAAAGC
CTTTTCCTTTGGTTCTAATGTGGAACAGAGCTCCATCACTTGCTCAAATTCTTGAGAAGT
GAATGGCCTTCTAACCCTTGATTTAGCTCCTCGACGTTGGACTTGCATCCTCTTGATGTT
TCTGAGGACCTTGGCCAATTGCGGTGATCGAGTGGGGTTGCCTGTTTGGCTGTCGTTGTT
CCACTGCAGGTGGTTATTTGGCATGAAGTAGGAAATACTTTTTTTCCAACTGCAAACAGT
GAAATGTCTGTGGTGGATAGGTGGCTCAATGCCATCGTCAGCATCTGCGCTGCCGTAGAC
GCGCCACTTTACCCACTTGACAATCTCGTCCGCTGTGATATCTTGGAGTTCCTCGTGCGA
GAATTGATGACCACGGGGATAGTTGACATGATCCCTCCATGACATGAAGTGAATGAGGGA
AGGAAGGTATTTTTGGCGGTTCGATTGCTGCCGGCGATGGGGACGACGTGGCTGCCTTCG
CCCTGGCTGAACAGCTGGGTGACGAAGAGGAGGATTAGGGTGTTGTTGTTGATGGTGCGT
CTGCGCATCCCCTTCAAAGACAGCTGGTAGCTGTTGCTGCTGTTGTTCAGGAGGAGGGGG
AGGAGGAAGGGGTTGGACGGGAGGATTTGGAGGAGAATTGGCTGCTGCAAAGGCAGTAGC
AAAGGAATTGATGACATTTCCTTGTTGACGCTGATGGCGGCGAGTTGTGGTCATTCGTGA
TGTTGATTTTATTTAATTAATTCGTTTTAGATGGTTTTGTACCATGTGACATGGGACGTG
ATGAAAGCAGCTGTGTTCAGGCACGACGAGGCACGAAACATGAAGTAATGCGTGGACTCA
CTTTGTATGATGTAGTGTTCTCTTTCAGCTTCCAAGCCCAATTTCGTCAGTATTGTACCG
TACTCTTGAGGTAATAATGAGTGTAGTGACGTCAAAAGATATCCAGTGGTATTTTTGTCC
GTTTAAAGGTATCCCATGTTAAATTGTTAGCAAATTTTCGGTGGTATATGTGACTCCATG
TACCACCAAAATGTTATTTTCTATCATACAATATCACGGTATATTGTACTGATGTTGAAA
ATGGCAGGAAAGTTTGGATGGGTAAAGTATGAGGCAGAGAAAAAATATTCAGCAGCCGCT
GCAAGATTTTTGCAGCGAAACAGATTGCGATTTGTAGAGACAGAGGAAGACGTACATTAA
AATAAAGTGGCTTGTAGTACGAGTGTGTGTTGGGTATGGAGCGCCAGCGCCGCATGTACA
CAGGCCCGGCCTTTAGTTTGTGAAATCATTTTCTTGTTACACACTTTTGTGACACGATAA
CATTCCCTTCAAGTTTTAAAGAACCCTTGTTTAAAATTTTTCGCTCTACGCCTTAAATGA
TTTGACTAATGTTCCCTTAAAGTTTACAGAAACATTGTTGAAACTAATGTCAGACGTTAC
ACACAAAGATATATTTTTAAAGGTAGTCAAATACTTACGACTATATAACTACCCATGTAA
GTCCAATCGAAAAATGAATTATTTACAGGTAAGTTAACATCACCTTTTTGGTCAGTACCT
GTTTTGGCAAAAAGCAAAAACTGTCTCACTGAAGAAGAAGAAGAAGAAGAAGAAGAAGAA
GAAGAAGAAGAAGAAGAAGAAGAAGAAGAAGAAGAAGAAGAAGAAGAAGAAGAAGAAGAA
GAAGAAGAAGAAGAAGAAGGAGAAGGAGAAGGAGAAGGAGAAGGAGAAGGAGAAGGAGAA
GGAGAAGGAGAAGGAGAAGGAGAAGGAGAAGGAGAAGGAGAAGGAGAAGGAGAAGGAGAA
GGAGAAGGAGAAGGAGAAGGGAGAAGGAGAAGGAGAAGGAGAAGGAGAAGGAGAAGGAGA
AGGAGAAGGAGAAGAAGGAGAAAACGGCTCAGCTTCACCACAACTAAGATTTTGAAAAAT
CTTAATATCATAGAACGATTCTATGATGAATTACCTATACAATTCGAGCGACATCAAAGT
TATTATTCTGAATCGCGATCGAACTCATAGGTCATACTGTTCGCGTAATATGAAATATCT
TAAGATATTACCTATATTTACGATCTTTCACTAAATAAATTACGACAAGAATAATACCTT
GAACGAAGGTCTAAGAATCACCTAGTTATTTTGTACAACAAAATATTTCTCCAAGACTTA
AAAATTTACTTGAAACACTGCAAGCACACAACACAGTCAATTTTCACAAGACTGGAACAA
GACTACTATTGGAACCATTACATCATTTACCCCATTACTAAAGCCTCCAGATGATGAGAA
AGTCCTGTGAGAACACCTGTTACCAAGAGTAAGGAGCTCACAACACACACAACTGAACAA
CACAATGATGAATACCGGTACATACCCACCTCTCACAGACATGAAAGAACCCTCCGGCTA
ATCCAACTTGTCCAATTCTGTGGGAACATCCAAATATCTCCCCAAATAGTTCATTTGCAC
AACCTTTGAATCCTGGCATTTACTCTGCCTACTGATAGCAATCTCAAACAGCAGCAACTT
TCTCTTTCTAGCTGTCCCTCTGACACACAGTTGCATTAATGATGTAATTGACAATGCAAA
CATGGAGTATACAAAGAGATACCCTGAAATGATCCTAGATGAGGTTGTATCAATTCTGTA
CTGTTAGTTAAGGTTTTGAGTATTCCCAAAAACACAGTTGCACAATGTGAGAGTGTGGTG
GCACTCATTATCTTTCCTTTCAACAGTGGCATTACCCTTATTGCTACCATTTTAGAAGGA
AGTTTGGCAACTATGCCAATAAATATTTAAAAAACCTATTGTAATTGTTATCATCTGTAA
TGGTGACAAAGGATGCACCGATTGAAAAATAGAGTCAGTCATCTGAAATCTGCAAGTGAT
ACAATCAACTGACTTACCCAGTTATGAACATGAAAAAGATGAGCAATCAAAGATGTAAGT
GAAGCATAGTGAAGTGAATATCGATTGCAATGTGTAACAATGTGTCATACCCCAATTGAA
TTGCAAGAGGGTATTTGTTATAAAATACAGTATTATCTCAAGATATGTGTGCACTACAAT
GAATGAGCAATAAACAATACTTATTAGAACATCACTGACTGACCCTTATTGATGATCCAC
GGTATTCCTCAAAGTGTATGGGCATGACAACCTGTACAAAAACAAGAAGAAACAATAAGT
AACTATTCAAAATGGTTGAGCTAAGGAAATATTCATTAATGAACATGAAATAATGCTAAA
AACTGATGCTCAATCCATTAGCAGCAACACACACCCTCCGTAAATGTAATGCATTAAGGC
TGCTGGAGTTACTTTAGTCAAAAAATCAATAAGCCTCCAAGAACTAGTTGGCACCATTCT
ACCTGCTCTGTACATCTTTGTACAAAGCAGAGGATCACAGGAAGATGTCTTGCTTAATAA
GGTTTCATCTGTTGTCCCACCTTTCTAAGTAACAACTTCAAAGGAAATTAAGGTTGTGAT
TCTTATTTCTTATTAAGCTTATGTTTGGTAACATGTAGTATCATTTCATATTGGTAGAAA
TTTGGGCAATCATATGGCATTTTTCAGATTACTGTTATGTTACACATATATACACCATTT
TTCACAAGTGTTGTAAGCAACTTCATTTGGTACAACAGGTGTGCCAAAATGTATATGTCA
CAAATGATATGTGTACCATATAAAAAAATGGTGGTCTCTAGCTCTAATAGCAACAGGAAT
TGTTGTTCAAATGGACCATCATAATCATCAAACTAGTGTTACAAACAATCATCAGTTAAG
ACTCCATACTAGAGGGTGTATTAGTGGTGGTGGGGGCTTGTGGGAGGGGGTGACACTAGA
AGGCAAAGCTATAGATGGGGCCCTTAATATAGTACTTATTTTTATCTACCTTAAAATGTA
TCATAAGGGGGTTAATTTGTATGAACCGTGCATTAAAGGGCCTGAAGACAGGGCGTATGT
GTGGCCAGAAATCGGATTGTGATATGTCATAGAACGAATCTATGATATTGAAAAAATCGA
CCGAGACTGCTTGATGACTACGCGTCACGGATTTTTAGATTCGGATAAATCATAGATTCT
TTCTATGATGGCTAGGTAAAAAACTTGACGTCATCTATGATATTGAGCATGGGTTATTTG
TATGTTATTTTTACGTGCTCATTTTTTACATGCTCACATCAAGACCTTCATTCTACAACT
AAATTCAATTACATACAACATTACATCTTTGGATGTTTCAAGGTAGACTAAATTGTTATT
GCTCTATTTGGCTATTCGCTGTTCGAGCAATTCAACATTGTCATGATTATCGTCGAATAG
AGGTTAATTTTTTTATTCGCCAAAACCCTATTCTCTATTCCCTATTCGTCCAACCAAGTC
ACAGCCTTTTACAGATTTTTTCCATGAGACATTTTGCTGACATTTTGTTCGTTCCGAACC
CCGACGACTGCAAGAGCTTATGGTCTCCGCCAGGTCTCCGCCAGTCTCCGCCTATGCCGA
TGCTACCAGAAGATGCACAATAATTGTTGCTTCTTCTTGTCATGATTTATTGCGCTGTAC
TCTTCTTGGCCATCGTCATCGCGACATGTATAGTCGATGCCAAAACAATTCTTTGTAGTG
GTGTCAACAAAACCCACACACACGGCTGGAAAGTCAATGACGAATCTTGTGTTTATCTGA
CGATGGATGATGTGCGAACCGCCATGGCGAATTATCTCTGGAAAAATATTATGCCTTATG
ACGTTCCTCAAGCAATTTCTCTCGGATTCAATCCGTCTGCGGCCACAACACCTTCTAGTT
ATGTTGAGACTCAAATCGCTGCTGCAGAGCACCGGGGATCCATTCAATCCCCTTCCAGAT
TCTTACAACAATCTTTACAAGCACAACCTTGCGTCGACGGGCTATCGGACGGGATCCTTA
ATCAAACCCTGCACTATTCATTACTCGCAAAATCGATGTATCCTTGGGCGGATGCCATCC
CCAAGGACATTTACATGGAATTTGTTGTCCCTTACGCCATTACCAATGAACCTCGAACAG
ACTATCGTCAATTGGTGTTTGAATCTCTGAGGGAAAGTTTGAAAAAGTGGGAAAGGCCAA
CCACTAATAGGTTGCAGATGGTCGAACAATATGACATTCAAGGAACAATCAAAGAGGTAG
TGAAACTAATTAACACTCGACTCTGGTCAATTTTGGGCCGACCGAACAAACCGATTGTTT
TCCAAGCTGGCCTCACTCCTCGTATCTACGATCCACTTTCGGTAATTGCGTACGGACACT
CCAGCTGCACTGGCCTGGCGGTGCTGCTGATATCCGCTTTACGAACTGTAGGGATTGCTG
CTCGATTGGCCGGTACTCCTGCTTGGTACGGTGATGAGGAGAATGGCAATCACAGTTGGT
TGGAGGTGTATATTCCTGGCGACGATGGAGGGCAGTGGATATTTTTGGAGCCAAGTCCCG
GTATTGCCGAGGGAGATGAAGATACTGCGAATGCAGACGATTTAGATCGTGATCCGTGTA
AGAGATGGTTTTGCAAGTCTGATAGGTTTAATGGTTCGACTCTAGTGTTTGCAACATTGT
ATACGAGGAGTGAGCTGAGTTTGTTTTATCCGATGGCGTGGGGTGTTGGTGATGAAGGTG
TGATCGGACTGAATCGTACTGATTATTACAACAGCGTATGCGGGGTTTGCCCGTAGACAA
ATCGGATCTATCTGCTGTTCATTTTTTAAAGTAATGTCTAGAATTAGATTCAGGAAAAGC
ATCCGATATCGAATGAGATCTATAATGAAAATACACTGGTGCGGCACAAGCGCTCACGAG
CTGATCGTCTGTCGCTCGTCGAAGTGTGCTAGATCAGGGCTTGGATCATATTATGATACG
AAAGCTAAAAGACTTCCCCTTCCTTCAAATCATCGACGAAAGTCTCCACCATTTCCCCTC
CAGCTTCCTCCTTCGAATTCGGTGCAGCCAAACCACTTTCCTTCAAAATCTTTTTCGCCT
CCAGCATCCATTCACTTCCGTTTAGGTCATTGCTCATCTCCCCTTCGTTTTCCAATGCAG
CCAAAAAATTGTTCAAATCGGCAAGAGCCTTATCACGACGACAAATACTGTCCGGGATCA
TCATGTGACTTTCTGACAGAACTTCTTGAAACTTTTTGATGTCGTAGGGATCACGATTTT
CGTCCTTCATTTGTTGGAGCTTTTGCTCGTTTAGAATGACTTCATCTTCGTAGTATTTTG
ACTCTCTGATCAATCTTTTCGCGGGAAAATTTATGTTCGTCGTGCAGTCGAAAAATTGGT
ATAACGAGATCGGGGGTTAGTAGCAATACCATAGTTTGAATCTATCAGTGACAGGCTAGA
AGCCTGCTAGAAGCGCTGTAAGAAAATCAACGGGCTTGACTCGTCCGCAGTGACGAATTG
CGTTCACGTACCTTTGACACGCCTTCGTCTTGATCATTAGCTGTTTTGAAGCGTCGGGTT
TGCATTCTTTTCTGGGCATGGCTTTGTCGGGAGATGGTGGAGGAGGATTACTACTCTTGA
GTCTGCAGAGATGATTCAAAATAATGATTGATTATAAGAGCTCTAGAGAGGTCAGAGGTG
ATCCGCTGAAATTCTTTTACAGTATTATTTAGGCTGAGGCTGATCATTATTTACAATAAA
TTTTAAAACCCGATACTTCTGCAAAACAACAAGTACACCGTATACTTCTTTTTTTAAACC
CTCTTCCCGGTACTAGTGCCAATCTGACCCAAGTATAGTCATAGCAAGACAGGCAATTTT
TGACTTTGGCGATAAGTATCGCCAGAAGGAGTCGTCAGATGTCGTCAACAGATTTTGACG
GTCGTCAACGGGTCGTCACTAAAGTCGTCAGGGGTCGTCACTAAAGTCGTTGGAGGTCGT
CAGGGTCGTTTTTTGGTCGTCACCTGGGTCGTCAGGGGTCGTCAGGTGGAGTCACATGGG
TCGTCAAAGAAGAATTGTTGGGTCGTCAGTTAGGGTCGTTAGTCAGTCGTACTGTTCGTC
ACTTGCTCGCACACACGGGATGATCGGAGACAATGGATAGCCACAATGTTAATGTTGCAC
CTTGCCATCCGCCGCAATAACTTCTAAGGTCCTCATTCATATCCTCTCTTGACTTCCCCT
CCTCCCAAGATGTTCAGTTCACTCATTAAGAAACAAGACACCCGAAAACCCAACAACCCA
TCTACTGAGTCTCGAGGCATTCCGTCGGGGGGTTGATTCCACCTTTCATGATCAAGATGC
TAGCTCTTCAAAGTCACTGAAATCAAATGCGTGGTAGTTTCAAAGGACATGCTGGAACAG
GTGTATCGTGCCAGGGCAGCAGTAAAAAAATAGCTTCTGTCATCAAAGCTCAGCGGCAGG
ACATATCATCTAATGCTGTTTCTGGCGATGTAATGGACACATCTCAATTTCTAAGCCCAA
ACGCGAAAGGTCACCTCCAAATGCACAATTCAGGGCACCGGCTCCTTCCATAAAACCACC
TGCTGAGATCACAATGGAAGTATATTAGCAAATTCCATCGAATCACCCAATGAAGTCAAT
GAGCATAGAGAGAGCAATCGTACCAACACAGAGTAATGACGAAGGGACCAACCTACGAAT
GCAATTGGAAGACGAACATATTGCCAAGAGCTATCAAAACAAAGTATCAAGAAAAATACG
AGGAATGAGGAAAGAATGGGAAGGAGAGCGTAAGCCAAGCCTTAGCCTTATTTCAAGTCC
AGATTCCGAGGAGCCAGGGCTTGTTTATCACATTGTAAAGAACCTGACGAATCCTCCAAC
ACCTGGTCAACCAATCGCCATGATCAACAATTGGAATCTCTACCTCAGCATGTAACGTCC
TCAAAAGAAACAAGCGGGACAACGTGTGATACTGAAACGATTGATAGGGCATACCTTGAT
ACTGAAATTTTCTCATGAATATACTGAATGAATTGGACAATAATAACATAAATGAGTAAA
TATCAAGTTACTCGTCACAATCAGCTCGTCCAGCATCTCTTCAAATTTGACTTTTATGCT
GTACTTTGTTAGCAAAGTTAGCAGGCAGCAGCAACAAATAATAGGCCGGACATTACTCAT
CAAGCAGTTTGTAGAGGAAGCAGGCGCCATAAATAACAGTAAACTGACCAAGTACTACAC
TCTCGTTAGTATGTTAGTATGGGTCCACTCGAGACAACTGCTAGTACTGCACTCTCGTTA
GTATGTTCACATTGACCCAACAAGGTCACTATCCTAGGCAGTTTACCCAAGCAAGCATCA
GGTGAATGTGTACTTGAGATCATGTGTTGGGCCAAAAGTTAGGTAAAATGCGTTTGCTGA
TAATTGCAAAATTTTTAGCGATCAAAATTACAATTCCTGACACTTTTTGACTTTGACAGA
TACTCGCACTTTTCCATTTTTGCAATTCTTAGGAACAACCCTTTTGTCTGGGATTTCCGC
GAGCATTCAATAGTTTGGCATCAATTGAATGGTGATCTGATTGATTGGCATATCAAAATT
CCACGATCAGCAACATTCGAGAAGGGGCTTCTCATATTCCATCTCTATAAGGCTTGGTCA
TTACAATTCCTTGGGAATTGTAATCACTGATGGAGTATTGCTGAGTTGCAATTCCTAAGG
AGTTGTAAATGTCCTTAGGAATTGTAACAAGTGACGGAGAATTGGAACATTACAATTCCT
AAGGAGTTGTCATAAGATTTTCATAAGACGCACGATTCCTAAGGAATTGGTGTATGTTAA
ACTGACTCGTGCACGCAAAAAGAGATACCATCAAAAGATTCTATGTTACAGAGGGATTAG
TACCCTAGATTCTTATGGACGGTTGAAAGAGTTTTGATGCCAGAACCACACGAATATGAC
ACCAACGTTGCCTATTTTACGGAATTTAAACACAAAACATTAATTACCTAAGAATTGTTC
TGCGTATTCCTAGCCAAAGTGCGACTATCTGCCAAAGTCAAAAAGTGTCAGGAATCGAAA
TCGCCAAAAAAATTGCAATTCCTCGGGAATGGCATTTTACCTAACTTTTGGCCCAACACA
TGGGATAATGGTTCCAATCAAAGAAGCCTTCATTGGTAAAGTTGCAAGGCATGAGAACTA
ATGCTAGGCTGCACATTACTGCATGGAGAAGTTAGTATACGTACCAGGCGCCCTCAACAA
AAGTTGCTAATTGTTAATTCATTGAGCACTTAGTAAAGGTGCAGGTGCCACATGGTAGAA
GTAGGTAGGATGAGTAATAGTATGTGTGGTGGATTCATGACAAAATCGTTCCAATCAACA
CAGTACTTTGATACTAAACTTGGAAGGCATGAGAACAAATAATACGTTACACATTACATA
GTAGGCAACGCGGTCAGCACTAGAATTTGTGGTGGAGCTCATGGCAAAATGGATCAAAAC
AAACTTTACTTGTAATATACCTATCTATCCTGAGTCTTCTCTGCTGTTTGCTTATTCATT
TCGAGCTCACTCTTCTTACACATTGATTAAGCAATCTGACGTTCACATTATTTCTTCTTT
TTGCTGGGATTCTCAGTCGCCTTTTGGAGGTCTCTCTTCTTTCGCATTGATTTCTTTGCA
ATTTCACGTAACTTTGGTGCATCGAATTCTTTTTCATTTTTCGAAACTCAGCTCCATCAG
TTCCTCCAGGCAACTCTTTTTGCTTCGGGCCTTCCCTTCCATACTTATCTTTTGGCCTAT
AATCTTCGCATCCCGTCCTAGTCCATCCCCCGCAATCCCTCGTCATCCTTTTACAAAACG
GCCGATAATAACAACGCTGATTATGTTGATTTGGGGAAGGATGAGTAACAACATTGCTCT
TGCCAGAGTTTCCCTGTGCCTCCTATAGCATCCTTTTCAATTCATCAACATCCTTTCGAC
TTGCACAAAATTTTGCTCGCACTCAGTTGAATCTTTTTGTATTAGCTGCAAGGACAACTT
CCGCAGCTTGAAGTCGTGCCTTGATTTCATCAAGATTACTACTCTCAGCTGCAGCTGCTA
ATGTTGGTAGAAGATTGACAGATGGGCTGCTGTCATTCTTTGGTGGATCTGATGTATAGG
TATTAGTGAATGGGGCACTGTCTTTTTTTCCCGAGTTCGACTTCGAATATTCAACTGTTT
TTGTCAGAAGCTGTTTTTGCCGAACCATTTCCAATTGTTCGTATATGAAACTTTCCCTTT
CAATCTCACTCATCGTCGAGTGGTCGACACCTGCAGGAAGAGGATACAACATGCTTTCTG
GAACTCTCTTCTTCTTGTCATCTGTACACAAAATAGTGTACTCATCATCGTGTACCTCCA
AAATCATAACAAACATCCCCACTCCTTCATTTTCATCACTGGGATCAATGTACAACACAT
GTTGCTCTTTGTCAAACCTACCCTTTAGAGGAGTTGATAAAGTTGCATTTTGCTTTTCAT
CTCCCTCCTCGTCAGATTCCTCATCAACTTTCCCATGCCCTACTGCAGCCAAACTTAAGA
GTGGTTCTTGCTGCTCCAAAGTTTGGGCAGGGATTTTTTTGGTTGGAGCAGTAGTCCCTG
GAGAAGTTAGCTGTCCACGACGTCTTGGAGGTAGGTCAAAGGTTATTTGGCTATATGGTA
GCCGTACCAATTGCCTTGTACTTTCCCACTCAATCAGTACACCATCAGATCCATTGTCAC
TATCATCAATCAAATGTGCCAGTTGTGCATTTTTGGCATGGCTTTCTGCAGCCCAAACAG
TACAGATTCTTTTCATCTGCTTTCTACCACGAGTCTTTCCAGAAAGCCTATTACCGTCTG
ATCCCAATGTCGGCATAACATCATTGTTCTTTGAAAAATGGGACTTGTCATCTAGAGCAG
TAGTTTTCAGTGCCTCGTCAATGTCTGCATCTTTGTCATTGTCTGTTGCTTTTAATTCTT
TGCCATCTCCTTTTCCTTTTCCTTCTCCTTCTGCTTCTGCTCCTATTTTATCTGCTTTGT
CTGCTTTTGATTCTTCTTCATCTGATGATGATGATGATGATGATGATGAAGACAACGAGG
ACGAAGGCGATGAGGATGAAGGCGATGAGGATGAAGACGATGAGGATGAAGACGATGAGG
AAGAAGATTTTTCAGTAGTCGCTGCTTGTTTCTTGGCTTCTTCATCCTCTGCTTTTCCTT
TTGCTTCTTCATCTTTTTGGCTCTTCTCTTTCCAATGATGATGGAAAGGAGACAGTACCT
GAAGTTGCTACCGGCTTCTTGTTTTCTCCTTCTGCTGCTTTTCTTCTTCCTCTTTTTCTT
TTTCTTCTTCCTTGTCTTCTGCATCTGATGATGACGACAACAAGGGAGCCAACGACAAGG
AAGCCAATGGTGAGGAAGAGGAAGTAGAACCCAGAGGTGATCCTGGTTTCTTGTTAGCTT
TATCAGTTCCGAGAGGTTGCTCAGAACGATTAGTTTTGGATGCCTGGAATTCTGTGGCTC
CTTTTGCTAGGGGTTCACGAATGACTGAGTGAAGGTGGCCCTCTGGCACAAGCAATTGCC
AATGATTTAGCTGTTGATGGAGGCAGAGAGCATCTTCCGTTGGATAAGAATTCATATCCT
TCAACAGCTCAACATGCACTTTGCCATCTTGACGATAGAAATAGACAGTGGTGCTTGATT
TGAATGCCCTCTCGAGTGGCTTTGAACTCCTTGTTTTTGTTCCTGCCATCGGATTGCTAT
AAACAAAGATAGTTTTTTGGTAGCACTTTGCAACAAAACAACAGATCTCCGGACCGAACC
AAGCTTTCTTTAGCATCTATTTGCCTTTTTTGTACTCCAGAACTCCTTGCGCGTCCTTAA
TAATCTGTTCGTGAGCCATCGGGACGATTTTCCTTTCCTTTTGTGTTGGTTTTAAAAAGA
TTGGCTCGCCATCCTTTTGATACTTTCCAATTATGCTCTTAATCCGATCCGACAACTTCG
ACAATGAAATCATTTACAGTAGCACACTTGGACTTCAACCCTTTCCAACATGCTTCATAA
CCACATTTTCCCTTTGCTTGATTTTCGAAAATTTCTCCAATACTGCTAATCGTATCCGCC
TGCTTCCAGCTAAATTCACAGTCCGAAAAAACGGATGGCCCTCCTGATGACTCTCCTGCT
TTTGCGCTGTATGAAGATGCATCCTTTGACTCCATGGCTGCTATAGAACCTTGCTGTGTT
GAGAATCTTGCAAGAGGGGAGACGTGGTGAGGGCGAGGTTATTGTGAAGGTCAATGATGA
TGATGATGATGATGATGATGATGATGATGATGATGAGACAAGAAAAGAGGTCCAGTGCAC
AGATGCCGAGGGGAGTGGAGCCAATATCCTCTCTCTTGAGACGGAAGGGAATGTGCAGTC
TTGAATACCATACGATTATTTTTGTTCGTGTGTGACTCCCTTGTGTTAGTAAAGATCACA
GGCACCATAATCCAACCAGTGTAGTAAGTATATTGTACTGTAGAAGTGAGCAACAAATGA
GTTAGTAAAGGCAGTATGCCTAAGCAACACATGTACAGTACGCCACACAATGGCATATTA
ACATGAAGGAGTTAGTAGAGGTGTTAGGCCCCATCATAAATTGCACCATGCACAATATGA
AGAGTAGTTCAGATTATATCTTACATCTACTGTACAAAGTTCATCCTTTGCACGGGAATT
TGCAGTCTTGCAATTATGAATTTTGTTGGTGTGTCACCCGTTGTGTTAGTAAAGATTGCA
GGCACCATAATCCAACCAGAGTAGTAACTCTATTGTACTGTAGAAGGGAGCACTAAAAGA
GTTAGTAAATGTACCGTATGCCTCAGCAACACATGTACAGTACACCACACAATGGCATAT
TAATCCGAGGCAGTTAGTAGAGGCGTTAGGCGCCATAGTACATTGTACCAAACACAACGT
GAAGAGTAGTTCAGACTATATCTTACATCTACTCCACAAAGTTCATTCGTTGCACAATTA
CTTTCATAGATCATCTTGCTCCATCATTTGCAAATAATAACATAAATGGGCAATCATATG
TGACTTCGACAATCAAACAGAATCAATATATAGCAGTCTGTCAGTGTCTTCAAATGGCCC
CACTACAAATAATCAACCTACTTTTTGGTCCTCTTTTCTGCCTGCCTGTGACTACGGTGG
GTAGGTACTATCTCTTTGTTCTTCTTTTTGCTCTTTGGCTTCTTCAAAGAATTCTCGTCG
TCATTGTCCACCACAACCATAATCTTTTTTACTCTCTTCTTCTTCTTTTGAGCATCGCTT
TCAAAATCGTACCCCGCGACCTTCTTCTTCGCTCCAATTTTCTTCTTCATTCTACGAGCA
TCCTCTTCATCACTGTCCATCGCAACAGTCTTCTTCTTCTTCTTTCTAATGATTGTCTTC
TCAGGAGCATCTTCTTCCTCGCTAGTGTCATCATTGTCATCTACAACAGCCTCATCCTTT
TTCGGCGTCTTTCTTCCACTAGCACTCACCTCTTCAACAACACTGGCTTCCTCCACCTTT
ACCTCTTCTGTTGCCTGCTTGGCAGAATGCTCATCAGCATAAGCAAATTCTATGGTATCA
CTCCCATTTTCATCTGACATCCTATCATCGGAAGTTGTAGTCGTCAAACCACCAAAAAAG
CTGACAAAAGTGTCGCTAATTCTTTTTCCAGCAGACCCAGTTGGAGTTTTCAATGCTGAT
ACCAGTTTAGTTGGGGTGGTCAAGAAAGGTTTGCTGGTAGAAGGGGGCAAGGTAGATTTG
AGGATGGAGGCTGACGAGGTAGGTTTGCTGGTGGAGGTGGGCGTTTTGCTATCAGAATAG
TTGAATCCCTTTGTTTTGGTATTTGACTCTTTGCGTGCTACCGACTCAGACGCTTTGAGC
TCAGTCGCTTTGAGCTTAGCAGTTTCAGGCTCAGACGCCTCGGGCTCATACCCTTCAGGC
TCGGACTCTCCGGGCTCAGACTCTTTGGGCTCTGACTCTTCGGGCTCGGACTCTTCGGGC
TCGGACTCTTCGGGCTCGGACTCTTCAGATTTGTGTTTAGTCTTATCTTTGGTCTTAGTT
TTAGGCTCAGACACATCGGAAATCTCGGATTCGTCAGAACTCTCAGACCCAGAAGAAGTG
GAGGTTCCATTAGAACTCTCTGAATCAGAATTCTTAAACTTGTTTGAACTCTCAGACTCA
TCAGAACTCTCAGTCTCGGACGAGGAGGAGGATGCATACTTGTGGACGGAGCGTTTGGAC
TGCTTGGTGTACTTTTGCTTTGGATACTTCTTGACAGGCTTACGTCTAGTGGAGTGTGCT
TGGACTTTGTATTTGTAGGACGTTCGTCCTCAGAAGAGACCTCGTCATCATGATCAAGAT
ACTTGAGATGGGACTTATGAGGCCTGGCAGTAATGGGGTTGCTTTGAGAAAAAGTAATGT
AATGCAGCAAAAAAATTATTCGTGATGTCATACCTGTTCAAAGAAGGATGCTGTACAATA
GGACAGAAGTGTCCATTCCAAAAGAATACTTTCAACTCTTTCTTGGCCCCATTGAGTGCT
TGGTATAATTTATGCTCTCCTCCGTATCCAAAGACTGCAATATCCACTTCAAATCTCATA
GCAGCTACTTTGAAAAATACCGGATTGCCAAGAACCATCAGTTGCCATCTTGATAATCTC
ATCATCAGAGAGGCCGATCATCTTGACAAGTTCTTGGAAGTTCTTGAGAGAAAATCGGCC
ACCAGGGCTTTGACCTGACTCCACAATCCTTCGGAACCATACATGAGCACTGCCATAGTT
CTTGGAGCACAATTTCCATCACCTTCAACAAACACAAGATTGTGGCCCTTCAGCATTCGA
TTAGCTTTGACAAACTTCTTGAACTTGGCGTTCATGAGCTCTCTGAATCGGTTGCTTGCA
CTGTGACTAATGGAAGACAGTGGGGTGCCCTGGTGAGGGTTGCAGGGAGAAAGAGAGGCA
GCACTAATGGACTTTAGATCCATATTACCAAATTCAGAATTTAGACTCCTGACTTCAGAA
TCTTCCTTGCGGTTCTTGGAGTTACGAGCCTTCCGCTTCTCCAACATAAGTTGCAAGTGA
TCCTTAGGCACTTCTTTAGTAACTAGTTGGAGATCCGGGGCAACTACGGGAACAACATAG
AAGTTACTAGCAAATCGGTCAGGACAGGGAGTTAGGATATTGCCACACAAAAAATGCAAA
TACCAAACGAAGAACTCACCCTGTGCCATTGAAGTATACAAGCCCACCCTCATCATCAAG
ATTATCTTTACAACTGAACTGACCAGAACACACAGTAGCAGTCAGTCCTCTTGGATTGAC
CTTAAGAGTAACATCATCTTGAAGCATACCCTGCTGAGACAACTGATGCGGCAAACCCTT
AAATGTGATGGCAAGTTTCTTGGTAGTAAAACCCCTAGCTTGAGCTGCTGCCTTGAAAGC
TCTAAGAACATCAAACACATTATCGAGCTTAGTACCGATTCTATGCTCTTCACAAGACAA
CTGGTCCATCATTTTGTCGGCAAGTTCTGGATTGAGTCCACTGATGATTGGAACAATCAC
TGTGTCAGGGCTGACAACTTCAGCTACCGTAGTGAAGGGCATTGCATTGTTGACAGGTAA
CGAAGTTGACACATTTAGGAGCAGCGCGTTGTGCTTCACATCATTTACCGTTATCAAGTT
GCTTCCATAAAAAGCCTCGATGCCGCCGCCTCCAGGAAATCCAGCATATGAAAGTCCATT
CTGACCAAATTCCATCTTGGTGTAGTAGTCACATGTCTGACAATGAACGTTCACATTGAA
TTGGAAAGTCTGTGTTAAGCTCAGCTCGGAGCTCTCTGTACACACCTCCACCCTTGTGGC
CAATGATGGCAACGCAGCTGAAGTAGCAGGGGCATGATGGAATCCAGTTGCCTTGTTGAT
GGAAGGGAATGAACGAAGAGTGGATGCTGACGGAGAGCCAAACCCAGGTCCTTGATGGCG
AACATTGTTGAGATGGCTAAATCCAACCATGTTTTTACCTTCAGAATTGTCTGGAGGTGG
TGGGTAGAATTGAGATAGATATAAATCTCTGGAGACGTCCTTAAAACGTACGTTTGATTG
AGGAGCTTGATGGAAGTAATGGTAGACAGAATAGCCCGTGGCAAGAGGCTGATACTTGGA
CTTGGATTTACCGTTGTTATGACTCCTTCGAAAAGTGTCCAGGACTCTCTTGGCGTTTGA
TAAAGCAACTCTGTTTAGATACTTGGTACTGCAGAAGACAGGGAAATCAAATACTGGGTT
ATCGTAGCTGTCGACAAGATTGTTTCTGAGGTCTAAAATCGATGTATTTGTGAGGGCTGC
ATATTTTATGAGATCCCGTCGATGGCTATCAAGGCTAGGCTTGCAGTTCATGTTTGCGTT
TGTGCGCTCAACATCAGAAGAAAAAGTTCCGCACGATTTACTTCAGCAATCACAAGTAAT
CAAAAATGATCATGTTGATGTGAAACTGAAGAGGTTTTCACCGTTTCAGATCAGTCAACC
TAGAGGAGGACGTATTCAAATGAGAAAGTCATGCAACGAATGAAAAGAGAACCAAACAGG
ACTTACTCTGTAGCCAAAGAATTTTGAGTCGGTTACAAAATCTCTCCCACGAATGCTGGA
CCTTACTACCTTTAATAACTGCTCTACATTAGTCAACTTTTATACGTGGTGCCTACTACC
TCTCTATTAAGTAAGTAACTATGTGATACAATAGCATAGTGGGGCCTGACATCTTTAGTA
ACAATGTGATACAGTACAGCGGATTGGAGCCTGCCATCTTTAGTAACATATTGAAGTTAC
TTTGATGTAATGTAGTTTTTACTATAACTGTGGCAAAGCTCAACTAAATGTGAAATCTTG
ACATCTAGTTCATTTGAAAGAGAGGGTGATACTTCATATCATATTGCACAATAACTGCCA
CTGCGTCCACGGCCATTTTGTGGAGGTTCATTTTGTCTTCAGTGCTCTTTCCATGACGGA
ATCGGTGATACAAAATACTGTAATTCTCTAAGCGGCAATGATAAGATTCTTGCCTATTTT
GAGCCCGATCCAGGAACCTAAAAACATTTGCAGTATGACCTGGTCGTTTTACCGTCACTT
TCTCAGGCAAGCCTTCATAGGCACTGTCAGCAATCGCCTTTTCCCATCGGGTATTTGAAA
TAGCAGAGAATCTCTGTTCCAAGTTTCTGACGGATCATCCATGGACTTTGCTCCACAAAA
AAGAGCCTTATCATGACACAGACCAGCAGGATATGGCCCATTTATCCAAACACAGCGATT
GCCAGACAGAAATGGCGAATTCATACTTTAAGCCTGCGCTATGACTCTTGTGGTCAAACC
ATTTTGTGTGCGGATCTAATCTGAACTCTTGGGTGATGAAGTTTACACAATCAACTGAAA
TAATGTGAATTTCTTCGGGTCTAAACATACTTGGATCAAAGACAACAATTTTTTCTGGGA
ACGACTGAATACAACGGGTAGTTTCCCGGCATTTTCTCTGCAAACAGATTCGTCGAAATT
CCATCTGCCAGCAAGTACAGACTCAACATCATAGAGCTTGAGCCAGTTCAAACCCATCAG
TAGTTCCTTGAATGTTGTGTCAGGGAACTCACAGCACAAATCAGACATCAAATCTTTGAC
TGTCCGTGGCTCAGGCCCATAGTGGGCCTTGAAACGATTTACTGATGTCTCATTAACCAC
ACGCTGACGTTCCTCTCCAAACCCGACGTGGCATAAGCCGTAAAAGAGAATATCGTCCAC
TGTCATGATACTTGCATCCAACTTTGGGATAGTGCGAGAAGAAATCATTCTAGGTGCATC
TTTTTCCTGGAAGGAGTGGAGCATACCGGGCTCCTTTCAACACTAATTTGACCAGCTTTT
CTCGCGTGCTCATTCCCTCGTTTTTGGCGTGACATATCTTTTCCGGGCATGATCTCTTCA
GCCAAATTTTGGAGTTGATGTTCAAGTTCAAGATTTCTTATCTGATATGATGTTTGTCTT
CTGCGACAATCAGCTTTTGCTTTAATAACTTCAGTTCTTGTTCGAGTGCATCAATCTTGG
CCAATGCGTCTGGCAGGGTTTTGATCAAGCCCGCAGCATGATGTGATACAATGTCAGGAG
TAACATTATTGTGTTCATTATTGCCGTTAGGAGCACCATAGGGTACAATGGCAGGAGTAT
TAGTGGAGCTAGCGATTTTGCCATCGACGGTGTCGTCTATGCGAGCGAAAGCAAGGTCAT
ATGGCAGAGGAGGGATGGAGTCATCACACTGATCTCTTCCTTGGAACTTAAACATGCCTT
TGGGGGTAAGACTAGATTAGATTGAGGCAGGAGTAATTTATCAGGTTGCGCGAGAGGTTT
TAGTTCTTGTCATGCCTCTGTGTGGTTTGAAATAGTTCGTGGCTGTTTGTTGTCTTGTGG
TGTGGCCAGCCGAGCTTAGGCAAATGCTTCATATCGACTTGTGGCTACTTGTGGTAACCG
TACCATACAGCACACAATGCCAGAATAGCAGTTTGGATCCTTTGACCTATACTAACGTAC
ATGAAAATAATAGCCGTTATGTGATGGGTGGCATGGTTATTGCCTGCGGTGGCACCTCTG
GTATGGTACCTCCTAACCTTATTATACTAAAAATCATTGTCACCATGCCAACAGAGCCAT
CTGGAAACAGCACCGCTGCTGTCAAGAAAAAGCGCGCCAGGGATTTCTCGCAGGGTTCCT
GTTTCCACAAGACCACCATTGCCATCCCCATCACATATACTCCCTCATACACTGGGCAAC
CCTCGTCATTGCCTGTCAAATCAGCCGATATATTCACCACTTTAGGTACCTCAATTCAGT
CCAACACAGTTGTCAAACTGCGTGAATCTGAGGTCAATGAAGACACACTGAACATGTTTA
TGCATGATATTCCAGGCGAAGAAAAGTTCGTCTCAACTATTAGGGCAATTCGTAAGAGTG
GGCAACTGTTGCATGACCCTACGCACAAAAAGATGCCTGCGAGGATTTCGCCATCATTGA
AAAATTGATTGATGAAGTTTGCACGGATCCCGTAACTGCCAATACCGAGTGGGCATGGGA
TGATGACCCTTTGGCACTGGTTACATTGACCAATGAGGAGTTATTGGGTGAAAACGTGAC
AGAGTTGACCACAAGCAAAATATCGGATGGCAGGAAACTGATTGGACACAACATGGACCC
AGATCAACTGGTATTGTGTTCAAGGTTCAGTACAATGTTACGTTTGAAAGATATCTCTCG
TATTTATCAGTTGAATCATGACTCGATTCCTCGTGTGTTGTTCCCTAGGGACGGTGAATC
ATCGGCCAATTTAGTTGAGCGTCTAGCTAGTTGTTTGTAGCTAGATGAGATCTGGAAGCA
TAAGGGGACATCACCATTGAACAGTGATGCAAATTCCAAACAACCTTGCCGACGAACTGT
CTCGAGGGTGGTGCGAGAGACACGTGTATTTGATGGAGAGGATTGCCTGCCGGGTTTCCT
CAAGTTGGTCACTACTCTCACGTATATCCCTGCGCCGAGTCACCTCAGCAAATGATAACA
TGCAGACCAATGAAGAAGATGGAGGAAGCCTTAATAGGTGCCGTGTGGCGCGAGGCATGG
CCATTTTGCAATGTAACCACACGGGGTACAGTACCTAATGCAATCCAAATTTGTGTCTAT
CATGGGATTTTAGGGAGGAAGATGGGGCCTCATAGAGACAACAACAGGTGGAATGTCTTG
AAAACAATACAGTCTGGTACTGATCCAAGAGGAGAGGTATTGACACATGGTGGATTGACA
AATTCACAACAGTCTGGGTCGAATGTAATAATTTTTTCGATGGGTAGCAGACCTATGACG
ATGTCGTTCAGGTATCCGACAGTTCACCATTCAATAGCTCAAGGCACAAAGACATATGTG
ACTTGTCCTGATTTTTGTATGGAGTATGGGAATGGATTTATTTCCATTCTTGATGATGTT
GACGATATGATGATGCTACACGAGGTCTATTTTGAGAAGAAGGATGAGGTGGGTGATGCA
ATTAGAATTGCTTGGATTATGCGCAAGCTTGAGAATCATCAAGATTTCTATGCTGATTCA
AGCACATTAGTACGGACGGAATCAATGAGTAAAAACAGCAGGGCAACGTCTGATATGGAA
CCTAAGCATCCAAGGGATGTGCTCACATAAATTAGTAACTATCTTTACTTAATGCAATTT
CCCACTACAATTATTCCTCGAGGAGTTAGTAAAGGTGGGAGGCACCGGCACCATAGTCTT
CTATATCTTACTATGTACTTCAATGAGCGTTAGTAGAGGTAGATGGCGCCAGAACTACCA
GCAGGTGATGCATTCCTTGATGGAGCAGTCACTCGAAGGTACAAGTGCCACCAGTTGATA
GCAAGCAAATTATACACTACACCTTTCGCAACAAGAAGCAATATGTACGAATTAAAGTTA
ACATTTTCATTTTTAATCAAACAATTAATTATTCAAGCTAAGTTACATGTAGTTTATCAG
ACCATCAAGTTAACCATTTCATTTACCAAATCATCATGTTCCTGTTCAGCATGCCAACGT
GCTGCTTCTTCATCAACTACATTTTTATGCTGCATTTCCGCAAGTTTATTGCATTTTGTG
ATCTTCATCGGCATTTCCCTCTGCTTTCTGCATTCTTGGTAAATGTGTTTTCTAAATACG
TCACTTGGAAACACTAAGTACTCTTCTCTTGTCTTTTGGAACTGAAGTGGTGTCATCTCT
TTTTTCAAGCCCTCTTTCAAGTCTTTCTCAAGAAGCTTACTTGCATCACTCTCATGCCAT
AGAGGATATTCTCTGTTCGTAACCCTGTCTAACGTACTTAGAGAAGCAATCTCTGCCTCG
ATGACTTTATTGTCATTTGAAACAATTAGTTCCCTTGCTTCTAAAGACCTTTTGAGATTT
TTCATATTGCTAATGAATCTATCTTTTGGGTATATCTTGAACCATTCTGACAACTCCCAT
GCTCTTTCTGGAGTTAAAAGGTGAAAGGTAGAATATTTATCCCTGAGGAGCCTGATGAGA
AGTGCTTTGGCTTTGCTAGTCTTCCAAGGCTCAATTTTTGGTTTGTTTTTGAAGTCAGAT
GGTTGTGGATTCAAGAGGCGACTGATTAGTTCAGGCTTTCTTCGGTTTGGATCAAACCTC
GTTCGCCAATTTAAGCTTCAATTGGGCCACTTTGCATGCCATTAATTCCTCCTCTGATTC
AGCTACTTCTTCTTCGAGATCATCTACATCCCCATCGTCAAACCCAAGCCTGTTGTCATC
ATCACTATCACCATTCTCCCCATTATCTGGATGGTCCTGAACGTCAGTATTGCCTTTATC
TATATCACTCTCGCTTCCGCTGTTCTCCGCGCTTCCGCTGTTCTCTGCCCCTCTAAATGT
TGAAAACGAAAACATGCTCCGCTTGGATAGCACTGTTTTACTTCAAAAGAGTATTCGAAG
GTAGCTTCAAATGGAAAGGGTGCCAGAGAGAAAGGCCGAGGGCAATGAACACAATTGAAG
GGTTGTTGCGAGTCGTGAGCAGTCGCCAATGCCAATCAATAAAAAACGGTAGAGGGATAG
CAAGCCACACTTCTTTCTGTTTGACCGTAGTTTGTGGACGGTCGTGAAGTCGTCAAGTGG
GTCATCAGAGTCATCAGAAAGGTCGTCACACGGGAATTGATAAGTCGTAAAAAGGGTCGT
CAAAAGGTCGTCACCAATAGTCGTCAGGGTCGTCAAAAAGTCTTCACCAAAAGTCGTCAG
GTCGTCAAAAGGTCGTCACACGGAGTCGTCAGGGTCATCAGATGGTCCTGAAAGTCGTCA
CTTGAGTAAAAAAATGCAAAAGTCGTCACTTGTCGTCAGTTTGGCTCGCCAAAAACTTCC
ACGTGGCAAAGTTGCCTGTCTTTCAGGAAAAAGCATCTCCAAGCTGTACAACTTGTGTCG
AAACGACCCAAGTAGGACGTAAGGGAAAGAATGTAGGTTAGTACCAATACTGTGACTCTT
ACAAGAATAACACTTTTCCAACAGCATGGCCTCTCTGGGAGGCTGGTGGAAAAATCCAGT
GCGTTTTGACTGCGGGGCTTGTCTGTACTTTGAATACCTATGAGAGACAAACAATAAGAC
TAACAACTACGTACGCTACGGTCTACAACGGTACTAGTAACAACACAGTAATTTGCATCA
AATTGGTGTGTTTATCTAGCACCGGAAATCTACTGGTTCTAAGGTTTCTAGTCGTGAAAA
AAGGCTATGAAAACTTGAAACCCTGCATGTGTAGCAGTTGTCAGCAGCACTCCACAGGGT
GGGGGGAGGGCAAAAGCGAATTGAAAGCCTGGAGTTCAGTTTTTCAGTGGTTATGTCTTT
GCTGCTTTGTAAAAATACTGTGAGCTCCATGAAAGCAGAAAAACGAAACCACCAATTGCC
CTTGGTGAAAACGTCCAAAAACCTGCACGTCAGGTTGCTATGCCAGGAGGACTCCGTCGT
GCGGATCTTCCAATGTCATCTAGATCCTCTCTGTGTTCTCTCTGGATTTTCGGAACAATC
TACAGACATCTCAGTATCCTGTAGGTATCCGGTGTCAGAAATTCTGGCACGCTGGCATCT
GCCCAGTGAGTCTTCCGACGAAGATGTGGTCATGAAAAAGGATCCAAAGGATCCATCTGT
TGCTGGCCAGACCAAAAATCCTGAGCGAACCCTTAGACCTGCATTCTCGTCAAAGACTAC
CTGCGCATTTTCCAACAGCCTGGCCTCTCTGGGAGGCTGGTGGAAAAAGCCAGTGCGTTT
TGACTGCGGGGCTTGTCTGTACGGTGAATACCTATGAGAGACAAACAATAAGACTAACAA
CTACGTATGCTACTGTCTACTATGGTACTAGTAACAACACAGTAATTTGCATCAAATTGG
TGTGTTTATCTAGCACCGGGAATCTACTGGTTCTAAGGTTTCTAGTTGTGAAAAAAGGCT
ACGAAAACTTGAAACCCTGCGTGTGTAGCAGTTGTCAGCAGCACTCCCAACGATCATGGG
TGCGCAGGCACGTACCACAGCCACAGTCACAAAAAATATGTCTGAGTGACACGTGAAAAC
GTCTCTCATAGGCATCATATCGCCCAGACAAGCTGCGCAGACATAGATGAAAAAAAAATA
GGTATAGTTTTGAGAAAAAACTTTTGAGGGAGGCTCGTAAAAGGTTCAGATTCTTTCCTG
TATTTTGCCTTTTGTGCTTGGAGTGCATTGTGTGTGAGCCCACTTTTTCCGCACTAGTCC
AGATCCACGTAGTCACCCATTTCTGGCTCTGCTGTTATCCTGGATGCTCTCTCCATGAGG
TGAGTTCACTCTGGTAGCCGTGCCGTCTCTAGCTGGAGATTCAATGCTGTTGCATTATCA
TTGAGTGCGGCATTGTGCTGGCGTGCAAGCTGTGTTGTGTTTGGCAAATAAATGCGGTAT
GCCTCGCTTAGCCAGCGGAGGCGGAGTTTTATGTAGTCGCTGTCTTTGCCTGCCTCTGAC
AAGAGGACCGCGGCCCAGACCCGGAGGGAGTGGCAAGAGAAGAGATTTATCTCGTCCTTT
GTCATGTTTGGGTGAACCTCCTGTGCTACGGAACGGAAAAAATTTGTAGTATTCTCCGCC
GTTGCGTATTCCACATCCCCCTTTCTAGTTTTGTAAACTGTCAGGGGGAGGTTTTCTGGT
TGCCTGCACTCTCATGCACGGGCGATTAATTTGACCACAGCCATAACGGGACAAAGCATT
GGGTGAGTCCGGTTCCTCTCATACCAGATGATTTCTCCATTGTGACGGTTTTTTTGTATT
GTCCACCTGAGGGACATGGTTTCTATCGATGCTCGGGACTTTATCGGGTCGGGTATGAGC
CTCCCGGTCTTGTGGTGGAATTTGAAGTTTGAGGCACATAGCGCCTTGATGACCCGTTTT
CCACTTGGGTATCGGTGATATTCCACCCTGTTTTAGTTCTTTGGACGATTTCCGCAGCAC
GGGGTCCGACTTCTCGTGCAAAAATGACTATGTCAGCAATGAGCGCATCAAAAGATTCGG
ATGACGAGGCGGTACCCCGACGGATCAGTTCTTTTGCCAGGGCTGTCGTGAGGGGAGCAT
GGCCCCGGGCCACATCTTCTTCTTTTGCCATATTCGAAATCAAGTTTGCAATTGGATTTG
ATGCGCAACTAAAGTCGGGCACTGGAGGTTTTAGACCGCGAAGCCTATGCAGTGTATTTA
TCTCTTGTACATATTGTTTGACCGTATTTGATCTGATGTTATCCTTGTTCCTTAAATTAT
GCCCTAAAATAATGCTCTTTATCAATACAGTTAGAACGGCCATGTGTCCGTTATACGTAC
CACATGGGTCTAGTCCCAACCCCATTAGGTATTGTATGCAGAAAGCTTGCCTAATCCTTG
ATGTTTTAATAATCGAAGCTCGTCGAGACCGGGGCATTTCTTAGTCAACAAGATTTGCGA
TATGCATGAGAGCATCTCATTGCTAGGGTAGAAGCGCCTGCAAGCCTTCAGCTGTGGAAA
AGACTGGAAGAGTTTTTTTATGTCGGAAGAAAAAGGATGAGGATTGTCATTGGTAATGGA
ATTTTGGGTGAGACGAGAAACCTCGTCGGCAATTTTGTTGTCGTGCGTCCCCAACCACTC
GGCGTTTATTCCAACCGGAGAGTCCATAAGGAGAACACAGAAGAGGCGTCCGAGCGCTCG
GCCCGTCTGTGAAGATACGCATAGGCGATTTACCCATTTTGTCGCACTTTTGTTGTCGCA
CATCGTCAGTAGTACGGGAAACTCGTCATCTTGTTGCTCCGCGGTGGAAATTGCTGTATA
CGCTGCCGCATAATTAATGATTACCGAGACGAACTCGAGCACATTGATGGTGATAAGGCG
ACCAGCCTTGTCATTGTCCAAGAACGCTTTCATCCTGTGATGGATCTCTGGCTGCCACTC
TGTGTGCCACCAAAATCCGAGCGTGGTCGAATATCCGCCGCCTCCGCGGAGGCAGGCATC
AGAAAAGGCGATGAGTGGCGTTTCGCGTCTAGCGAGATGCGCGATAGGTGTTGACCATGA
TATCCTGGAAGAGTCGTCCAGGATAGTCCGTATGAAGTCGATTTCTTCACAGAGTGATCG
AACAATGACGTATTTTTTGGCATGTTTGTGTATTTTTTGTGCAGATCATTTTGCCGCGAA
GAGCGGGTTGTTGTCTCTTCTCTTTGTTGTCTTGATCATGTCGAGACACGCCTTGAAAGA
TGGAGATGTTTCGTACAGATCCTTCTTGTTCTCTGTGAGGACATAAATGACAGAGGCGTA
CATCTGGGTTACCAGATGGTAGGCCCAGCTTGCTCCTGCACCCAGGCGACCGCATTTTCC
TACCAGTTCTTCTAGTTCGCTAGCACGAAACGTTTTCCTGTTTTTGTGCCATGTAGAGTC
GATGCAGTCGATGACCTTTTTTTGATACTCTTGTGGTACGCTTATTGTCATTCGGCGAGT
ATCGAATTGCAGCCCCAGGAAGGTTGCCTGGTGCAAGACTCGTTGCCCCACCCACTTGTC
GAGCGCCAACGGGCATTGCCTGAGCTCTATCTGTGGATACCCACAGATGACAAAGATGGC
ATGGATGACTGCGCTGAGGTATTGGCGCATCCGAAACCACACCATGACGCAGAGGCAATC
GTCAACATAGATCTTTGCTTTTGTCAGTCGGTGGTGTCTGTTGTGGTCAAGGACACCTTT
GTTCAGCGAGCATTTTTTGGCTAGCACGAAGTTGGTCCCTTTGTCCGGAAGCTGGTCCCA
CTCTAGGAGTGCCAGCATGTCCTCATGCATTATAGGCCCATTTTGCATTTTTGAAAAGAA
AATCGCCGTCATTGTTGCTATTGCACGGTGGAAAGGCTCCCAGAAATTTGCGCTCACGAT
ATATCCAAAGACCATCGCTGTGGAAACGCAGAAAAAGTCCATGAAGTCGAGAATGAAACT
GAACGCCCCGCATGCATCTGGGTTTATTCTTGGGAAGCGGAAGCAGGCCTTTATGTCTGC
TGTGCATAGCCACAGCTCTTGATCTGGGTAACTGATTCGTTGGTTGTACACTTCTACCAT
CAGCTTGTCGAGTGTATCTCCGAAGGTTACCTCCGGCTCCAGCTCAATTTCCACGTCCTC
ATTCATCACGTCGTCATCCGGGTACATTTTTGTAGATCCGTCCCAGACCAGTCTCGGATT
TTTTCCATTCTTTATGTTCATTCCTTGTGGGACATGATGTACCCATGGGGAAAAACGGCA
TAAGATTGAGGGGAGAACAATAATGTGGCTGTTCCTTTCTTCTTTGTTTATTGTTTCGAA
AACAATTTCTCTATTCTCGGTCACTGACTTCTGGTTCCCCCTTTTTAGCATACGGCGTTT
ATTAGATTTTGAGCACGTCAGTTTAACCTTCGCTGGTGCTCCCTCTGTTAAAATTCGCCT
TATGTCGGCGTAGTCTCGATGGTCCACATATGGTTGGATTGATTGCAGTATACTAACGAC
GTCCCGGGCAGCACCCGTGTACTCGCCATCAAGAAAAGGGACTAGCATCCCTATCTCCCC
CTTGTAGTGTAGGAGGCAGGCCACTGCCTGATCTATTCTCCTTTGGGGTACTGTCTGCTG
GCTTGCGTAGTCGTACCCTGGTTCTATCAATGACCAGAAGTCAACATCACGCAGGCGAAA
TGCTTCATCTATGATTCTCCTGAACCCATCGTCCAGCTGTCGGAGGTTGTTCCAGTCGTC
ATTGGTGAGATAGTCGCTCGCATCCGGGTGGATTATGAAGAGGAGTACATCTTCTAGTTC
CAAGGTATCTACTCTGAATCCCGGGGTCTCCAGGCGCTCCTTCATGTGGCATTTTTTGAC
GAGTTGCCGGCGCGACGGATATTGTGGATGTGTCATTTTAATAGGAGGATCTTTCTTACC
TTTTGTTGAGGATACGATGGGCCGGCCGTTTGGTTGGCCGAATCTTGTTTGGTATTGGTC
CAGTATTCTATCGGCTGTTGTCTGCGTTAATGCCGGCATTGATTCCTGATACGATCGATC
GTAGGCTGGCCATTTCCTGGCGTCGACCGGTGTCATTGGTCCGTAGGAATTCTTGACTTT
GGTAATTCTATAATCTAAAGAATTCTTAGTGCTAAACATTGGGTCTAGTATCTTTGTGTC
TAGGTCTATCATTGAAATGCAGCCCAACAAAACGGGATAACAAGAAAATGCAATGAAGTT
GTGTGAAAAAACAGTCGTATTGCTGTTCATGATGGAAAAAACAGACAAGGAAACGATATG
CGACGAGGAGATGCAGAGGGCCCGTCCTGACTTCACGCACCGGGGGAGGGGATCATGTCG
GCAAAGAGCGACTTGTAGTCTTCCGGTAGGGAAGCGAGGAGCTTTTTATTTGTTTTTAGG
GCGGGGTTTAGCCCGCCCACCCTCTTGGTCTTGAGGTTGTCGAGGATTTTTCCGCGGTCC
GTTTTGTCGATCGTGAGGAGCGTACCGTGCACCATGGGGCAGTCTAAGTCGGTACACTCT
CATCCTACTGCCCACCAATCAAGACAATACATCTTGTTTAGGCCAATGTCGCCGAACACA
TTTTGCGGAGTCAGCGTTTTCCCTGGTAGGAGAACCAACGTACCCAGAAGCTTCGCGTCA
CGTGCCTTGCAGTCTTTTGATTTGATCTTGGGACGTTTCGCGGGGAAATCACTCGATGAC
TGAGCATCTGTGGGGGAACCACGATTTTGTTGGCTTTGTGGAGTCTTGCCCATTTTATCT
GTTTGTCCAGACTGGATCATCTTGCGGAGTTCCTCGATTTGCTGTTTAGCAGCAGCGAGT
GGGTTCATATGCGCTGGGACTATTTTCGGTACCTTGTCGCAAGGTTCACTGCTTTTTTTC
CAAAAGTTCAAGTCGCGAACGTAGGCGACTGTCATGCAAACCATGTCCTCGTATGGCCCG
AAGTATAGGCGGTTGAGCTGATTCTCCTGCATGGCTTGTATGTTGGTTATGTCGGAGGCG
GCCTGCGCTCCTGAGATCCATATCTTCTGCAATTCGCTGAATATGTGGAGATGAAAAGCT
GGCATCTCTGTAGCATTGGTCATGTGCCATCTCTCAAATTCGGGGTCCATGATATGAAAA
ATAACATAGCGAAAGCAGGATAGAATAATTGGGTTTGCCGATGTACCCTTCTCCGCAGGT
TTCGTTAGAGTCTCAATCACTGGGATGATGTTCGCATTTAGACCAATGACGTCCCGCCAG
TCGGCCAATGACCCGGCTTTTGGGATGTACGGGCTGCGATCTCCTCGTTTGGAATCTGGG
ATTTCCATGTACTCTTCGTTGCGTGCCATGTGTTCCTTTTGGATGAAGATATCCGTCTTG
GCAGAAGAGCCATTCTGGTATCCGAAGGTGAGCAAGTCCAGCGACGTGGTGTCGGCGTTG
AGGCTCCCGTTGGGAGGCTGCCAGGAGTGGAAAGTAGTATAGGCCCAACGCCATGTGTAC
GGCTGAGTTTCCTTCGTCCCAGCTTTTAACTTTTCTGTGGAAGGCAGATTGGATCATAGA
CTGACATTGGCTCTTCCTGCTGTCCCCGTTGCTTGAGGCCAGGATGGTTTCGAACACGGA
GGAGAACACCGGTGGTTCGATAGTACCGGTGAGCACCGAGCCATCCCGGCTGAAATCAAT
ATCTGCCGTGAGAAACATGAGCTTGTTTCCTATCTTCCCAAGTTTTACAGACTCAGCATC
CATTTTGTCCTCTTTGCTGGTCATCAGGACCTGTAGGAACTCTTCTGTGATGCCATCATT
CCTCGCATTTGGCGTCTGAGTGAGGTTCCCTTGGTTTGTTGGAGTGATCGGAGGGGCTTG
AGGTAGTTGCCTTGGCGGGTTTCTTTCATGTACCCTGCCAAAAAGTGATTCGAGGATGGC
ATATCCTTGTTCGCAGGTAGATCTGTCGGAAATGATCGAGATTGGAAGGAGAGGGGCGTT
TTTTGGACAGGGCCTCGTTGTCTCGTAACCCGGCTGAATTAGCTTGTTTGCACGTTTTCC
TGCGCGGATTGCGGAGTGTACCGTTCGCATGTCATTGTAGTCGGTGTACACCGATTTCAT
CAGTCTGGCCCAGGTTTTTGCTTCGAGGCCCAATGTCTCGAAGACTCGGCGGACGTGGTC
TTCAAGGATGTGGCCTATGGGGACCCTGGATTGGAATGGTACCGGGCAGTACGATGGGAT
GAGTACGCAGCAGATGTTCTGTTGGCCTTCCCACTTTGTGCCCCTCAGGAAGATGGGGTC
GATCACCGGGCGATCGCCAAAGGCTGGGAGCAGAGAGTCCTTTTCGGTGACAACGAACGT
CATACCGACAAGTAGTTCGGATGAGAGCTTAAGGACGGAGAGGATGTTCATGTCGTTCAC
TCCGTTTCCAAGTAAAAGACTGTCTTCTTCGACGACGATGCCGTAGAGGTCCATCTTGTC
CATCAAGAGGGGTTTGAAGAAGGTATTTATTTTGCCTTCCACGTTCAGGACAATGAGGTA
GGCCACTCGAGAGTCTTGGACAAGGTTGTTTCCTGCGACGAAGAGGCCGACGTTGTCCTT
GTCCCAAGTTTGTGGGAGGTTCTTCGAGTTCATATAAAGCCGCATGATCTAGAGAGATGC
AATGGGGTTTGGTTAATATATTTTCTTTGTCATTTGAATAAGAAGAAAACGACATGTCGT
TGCCGGTACGAAAACACAGCAGAAAGACGAGGGTTTTGTCATTCTCATCCTAAGAGGACA
TAGAAGACAAAATCAACCCCTTTTATATTGTGAGCCCGTTGGTCCGGGAACCACGAAGGG
CGCCTTATCTTTGCGGAAGGGCTGGAAAAGCCACGACTGCGTAAAGGTCTTTCAAGGCAG
AGTTCGTATCTTTGCAAACTTCGTGGAGAAGTAGCATGACAACATATCTCCTTGTCCTCT
TGTAAGAGGCGTGGAGGTTTTTCGTTGTACAGTATCCCAGCGAAGAATGTAGATGACTCG
CCTTGTCCATATCAGGCAAACAAAACAGGACGAAATGGCAAAAAGGACGACGGCAAGCAG
CGTGCAAATCACGGCGTCCTGTTTCTTACTCCGCGGTTGGATATGCGAAACAAAGCAACA
TGACAATCATTTCGGGCAAAGAGGAATCATCCGTGAGGGGCAAGGTGGAATCCTTCGTGA
GAGGGTCACAAAAGGTCAGTTCGTCCCGTGGACGGTATTCCCTCTGCGATTTCAAATTCT
TGGTCTCCGGGCATTCAAGATGATGCGATCAACGGCGGCGGCACCCGTCGACCAGCATTC
GCGTGTCATACACCAGGGGTTACAGGAATGGCATCCGTCATAATAGAGTCGGATGGGATA
TCAGGTCTCCCATGGTTTTCTCACCTTTGCAAAAGCGAATTGAAAGCCTGGAGTTCAGTT
TTTCAGTGGTTTTGTCTTTGCTGCTTTGTAAAAATACTGTGAGCTCCACAAAAGCAGAAA
AACGAAACCACCAATTGCCCTTGGTGAAAACGTCCAAAAACCTGCACGTCAGGTTGCTAT
GCCAGGAGGACTCCATCATGCGGATCTTCCAATGACATCTAGATCCTCTCTGTGTTCTCT
CAGGATTTTCGGAACAATCTACAGACATCTCAGTATCCTGTAGGTATCCGGTGTCAGATA
TTCTGGCGCGCTGGCATCTGCCCAGTGAGTCTTCCAACGAAGATGTGGTCATGAAAAAGG
ATCCAAAGGATCCATCTGTCGCTGGCCAGACCAAAAATCCTGAGCGAACCCTTAGACCTG
CATTCTCGTTCAAGACTACCTGCGCAAGATGGCATTAGAGGATTTTTAAGTACAATCTAA
AAGTACTTAGGACTCCAACCCGGGGGCGTTGTTTATCTCGCTATAATATACGCTTGTGAA
TATCCTACAAAGTTTGATGGATGGAAATACCTTTATAGGTATAACGTTTACTTATAAATG
AATTTCATAATTTCATTTCAAATTTAGCGGTCATACTTGCCACGCGAAAAAAATATATTA
TAAGATACTACCTATGACAAAAACACGAGATCGTAACTTACATACCTAAGAGAGCCCAAG
AGTCTTGTCACGAAAAAGGTCATGCTTTACTACTACCCTATTCATGGCTAACAAAAATTA
TTATCATGAAAAACGAGGAAACATGTAAATTATTATAGCAAAAGTGTGCCCTGAAACACA
TTATGACTAACTTTAATGTAACAATGCAAGCTGAGCCTGCAACCAGCCTCACACCTAACC
TATTTCAGAGGAAGTGCAATTTCTTAATGCAGCAGTTTTTACAACCATTATCTAAAAAAC
AAGCACAATGAACGACTCTCCCAAACGCAACTCCAAATGAATCATCCAGTGCCTCTCTCT
TCTGTTTGTTCTTCTGTCTTTTCTGACTGAAAGCTCTAGGTATCAAATAAGTCTCACAAA
ACATAAAATGCAAACATGAGTGGCATAACACAATGGAGGGGCAACAAATTAATTGATACT
TTATATTAACAGGCAACAAGTTTGACAAATGGAACAAAACCGTCCTGCCCCTGTTTTCTA
TTTTGTGTCTGGTGAGCATGATTGTAGCATATTGGTTCAGTGTGCAGACTGGAATATCAT
TGTTACTATGATGGGGATCTTGCCTGTTACAAAATTGACAATTTCATGAAAAACATTCAA
AATGGGAAGGAGCGATATCTTCATCTGTTCCTTGCAGACCCTAACTTCTATTCCTTATTG
AGTGGGGGATAAATGTGTCATCTCCAGATTCTATCTGGGGGCTGAGACACTAATCGATGC
TAGGTTGGCATGTAAGATTTCAGGTCTAAAACATTAACCATAAAATAAATGTAAAAATGG
GAAATTGGTTTTCTCCTCACCATTCACTTGCTTTCCCTGTTTATTCTGTTGTTTGCAGCA
TTGTGGCAGATGTGACATCTCCAAGTTCAGCTTGGGGATTGAGTTATCAACCAGGGTACA
GTAACTCAAAAGCGACAAATAAGAATATAAAATCACAATGTCACCTTTAAAATAGATAAC
CTTCGAGCTCTCACGATGTGCAGCTCACCACATTAGTATTCTGTTAACAGTGGGAATGAA
GCAGCAGAGACACCAGATTGAACCTGTGGTCTACAATAATAACTGTGGCGTGTTTGGTGC
GTAAATAATAAACTGAAAAAACTCAAATAAAAAGAAAGTAAAAATGGGGCATTAATACCA
TTTCACAACAGTGCATAGTGCCAGTTTGAGTTTGTTGTTGGCAGTGGGTTGGATGTGGTG
GCTGCACCAGAATCAGTCTGGGGGCCAAGATCTCAGGGTTTCAGTAGTGGCAGTGAGGAT
AGAGATACTTTTTATGAGCTTTCAATAGGTAAATGGGCATGTGGGCCACTGTCTCTGAAT
GTGGCTTCTCCATCAAAATCATATTTGAATGTCAACCTTCAAGAAAAATACAAGACCACC
GTCTGGTGTTGCTGTGTTACATGGGCTATAACTTCTCTGTTAACAAAACAATCATGGCAA
CATAGTTACACCTCACTCCACACATGAATGGGAGTGGGTAGGAGCTTTGAGAGGGCTGCT
AAGTCAAGAACAGAAGTCGACAACCCCATTATATGTAGTCTATGTCACTGCAGATTGGAG
TCCTACAACTACTGTCAGTAGAAAGAGAACCACTTTAACTCAACTTTAATCTCTGAAATT
ATGTGTAAAGACATATTCATATTACTTGCTTTCATTAAAATTGTTAATGCACATAGCTCT
GCTTCTACTACATTCTTAATTCATCAGAAAAACGCTCTTCTGCCAACCACCACCATGTCC
ACATCTGTTGGATCCTTCGACTGATGACAACTATTTTGATCACTAATTCACCATCATTGT
GTAGCCACACAATCATGGCAGCAACAACTCTGCCTCGCCAGCACAACCCATATGAATTCT
ACCGTATATGGTTGATTGTTGATTCTGGTATGAGAACCAGTGAAAAGTACCCACAAAAGT
ATCCTGAGTGCCTAACCTAGGAACATTTGGCCAATGATTTATGAGGAAGAATGGCTATGA
AAATCCACTTACATTCAATGCAATCCCATCTGCCCCTCTTCCTGTCATGATGGCCATGAT
GTAACAAATACCATGGTAGAAATTGTGTGATTTCTTGCACAATAATGCAAAGTGGTCAGA
TCCAAGTGGCAGGATGGTCATAGGAAATGTGCCAGTGAGGGCAATCATGGCGGACCTGGG
GTTGGAACGGTATTTTTGATGGATGACGTGATGATGTGGCAGTGGCTGGCATTGTCATGG
TTATTTTGTGGCGATTTTTTTGTTATGAAGAATCTGGTATGATATGTTTTTTACATGGAG
TAACGGAACACGTCAGTGTATGGTAAATACAATGATACAGTTAAACACGTACGTATCATA
CCATAGTAATGCGAAGAGGAGGGCCCCTGTTAGTCCAGGCAAAACACGATTGCTCAAATC
AAAAATCGAGGGTATTTGATACCGGCTATGGGGCAAAATTGAGAGAGCGTATAATCCTAC
AACAGTTGTAGGATTATCCTTGCTCTTTTTCAGGAGAAAGTTCTCACGTCTTAAAATGGG
TCAGTTATCTAGTATTTCTCTTTTTCACGAGCGAGGAAAATCCTACCAAAATTGTAGGAT
GCCACGTAAAATTACGGGAAAACTGTAGTATTTTCATGGTTCCCTAGAGAGAGTAGTTCA
TCGCCTGTATTTGTTTTTCATCCGTTGACACGACATGGACAAGATGCACGAGGAAAGAAC
TCTTAAGCCCCTTTCTCAGCAACTTCCTGGAAAACCTGTTTTTTTGGCAATAAAATGTAT
CCAAGTAACACCAAGTGGTCTTTTTTCTCGTAACGGAGAAAAATACTCCGCCCGACACGC
AGAGAAGACTCTGAGAATCCACGACTACCTGGCTTTGGTGACACCGAGTGACACCAAGTG
AAACCGAGTGAAACCGAGTGACGCCAAAGTGAAACCAAGTGACACCGAGTGACACCAAGT
GAAACCGAGTGACACCAAGTGAAACAGAGTGACGTAACACCAAGTCCAAGTGACACCAAG
AAAAACAAAAGACTTGAAATAAGAATAGTGTAATGGTTATCTAAATAAGTCAAATTTAGA
CAAAACGTGTGACACCAAGTGAAACCGAGTTACACCATGTGAAACCGGATGACAACACCT
GAAACCGAGTGACACCGAGTGACATGACACCAAGTGAAACCGAGTGACACCAAGTGAAAC
CAAGTCACTCAGTTACGCGAACAAGTAAGGCCAAGTTGGAGAAACGGACTAATTTTGAAA
TTTTCCTTATCCCAAAGTACCCGAACGTGACACCGGGTCACACTGAGTCCGTGGTTTTCC
AGGAATTTGCAGATTGGTACCAAAATGTACCGATCTTTCAGAAAGCAAGGTGAACCGGGT
ACGTTGACATGGAGAAAGAGTGTGACAAGAATGTGACAAGCCTTGACACCGGCATCTCGT
CTTTGAGTGTATGTGCAATACAATACACACCCTAACAAAGACTGGGGCTATAAAAACCAA
TACCTCTAGCTTTATGTCTCAAAGATTTTCAAACAGACAGACGGCCCTTTTTTCAAAGGC
AACTTTGGAGATATTGGCGAAAAACATTCTGGGCCACAACCACAACACTCCCTGCATAAC
ATAACACACCCTCGCCCCATCGAACAACATCAACATCGATGAGGACTGCCCGTCTTACAC
TACAGGTTAGAAATCACTTTGACGCATTACGTGGACTTTGACGCATTATGGACGTGGCGT
ATTATTCCTACGTAAAGTTGTACATATTTTGAGAAAAAATCTCTGATGTTAAGTGTCCGA
TAGTCTTTCCATGGCTTACTATAGGTGACAATAAAAAAATAATGCGCACGGATGCGCATA
AAGTGTCGTTATCCTAGCATGATCCCACAATTTTCATGATGTTCGCTATCTGACACGGAC
ATCCCGTAGAAACCATACTAAGTTCTACAGGATGGACTTTGACGCATTGTGCCCATTTTT
GGGTTGAACTGCATTGCAATTGCAGCTGCCTTCGTTCCATTCTGAGGACTTGTCGAGCTG
GACTTTAAGCCCCTGAGATAGTCCCAAAGGGTTGTGCAATGTTGGCCGGGACTCATGGGG
TGTATATTGAGGCCACATCAGTGGCCAAAGATATCTGACATTTAATGCGTCAAAGTGATT
TCTAACCAGTACCGGCACATTCGAAACCACTAGCCCCACCAGTACTCATCCTTCGACGGA
CACACAAGTTTTAATTGCCTACCGATGCGTCGCAGAGCAGACACTACAGCAAACACAAGG
CACCGTGGCCCCAACTAACAACAACAACAATGACTACTGCTCCTCTCGCACCGTGGTCCC
AACTAACAACAACAACAATGACAACGGCTCGTCTCCCACTTCTAGCCCATTCCAACCAAT
AGCCCCACCCTTACTCATCCTTCAACGAACACACAAGTTTTAAATTGAAACCTCCGGAAT
GGGAGCGGACATGTCACTGCTGACAGTATTCTTGTTGTCTGCTCTCCCTCCACCTCCTAC
TCTGTCATCTTCCCCATAAATCGCAGCCTCTGTCACAGCCACTTGCTTTGCATTCACTTC
TTTTTTCCACTTACGAAGTTCCTCCTCTTCTTCCCTCAGTTTTCGTTTGCTTGAATCTTC
TGCTGATGGCTCAGGGCAGGTCTCTTCCCAATATTTTTGCGGCACAACATTGCGCCACTT
CTTGTACATATGTGGACTTTCATCCATGGATTCTTCTTTTGACAAGGGAGGGGCAGTAGG
GGCTGCGGGAAATCTAGGTCTGATTTGGCAACAGGGCGGTGAGCTGCACAGACATAAAAA
GTCTGAACCTTAGCATCAGGTGCGTCTGCCTCTTTTATTGTCATATTCACAATAGGCTGA
CCTATGATTGGATGCACACTAATGTTTTGTTCCTTGACTGAAAAATATGGTTGCTCGATC
ATTCTAGCGCAAGGCCGGAAGTATACCGTTTTATACGCAACAACATCAAAGAAGTCAGAT
GGCTCGGTGGGCATCACTGTCACCTGGTAGTCATCATTCATCACATGCAACAACTGACAG
TAGGTCCAGACGGTTAGCTTCCGTGATTTTCTCTTCAGTGAATTAAAAATTCGATCACAG
GTGTTCTTTGTGTGCCCAACAATTAGGAAGCAAATTTCTACCTTTGCAAAGAACCCCCCC
TCAACCAACAATGGCAACAGATGGATGACACAATTGTTTTTGTTTTGCGGAACACAATTG
TCAAAAAAAGGGATAGCTTGCCTCCTTTCTTGCCTTTGACTAGTAGGCCTGTTTTGTGCA
TGGTCCTTAAAATAAGACTAGCAACGTTGTTACCACCTTTTGCACCTACTGCTTCTTCGT
AGACATGGGCGTACATGTGATTTCCCTCAGGAATGCCTTGCTCGTCAGCATATGCATGAG
CACAATCCACCATTCCAAAAATATAAACACTACACGGAGTAAAATAATATGTTTCCCCCG
CCTGCTCATCTGACAACTGAGGATAACTCATGTTTTGCGCATAATCACATATAAAAGTAT
AGTGGCGCTGTTCATGGTTAATGTTTGATCTACAATGCTCTACAGCCTCTGCCGCAGCCG
CATTAAGATACTTCCGCTGAGCCTTTGCCATCACAACATGCCTAACCGCCTGCTGAAATT
GATCAATTGAGATGCCTGCAGTCCTCTTCTCCTTTGTTGTATACTCCATAGAATGAAACT
CAATAGTCATATCCACAACTCTTTCCACTGTTGCCACAGCCACTGGTTGTTTGCCCCTGG
TAACACCCAAGCCAACAGAGCTACCATCCCCATCCCCACTGCCCACAGACAAGAGATCAT
CCTTGTTGTCATCCGAAAAATCCTCCTCTTCCTCGTTACTTTCAACACAAAGTACATCCT
TTGCCATGCTCCCTAGCAAAACTTCCTCAAGGTGAGCAGCAGTAAAATTGTATTTAGATG
CATTTGCCACAACGAAGCAATGATTGCAAATATCTTCCCGCTTTGTGCTTACTTTGAGGT
GGGGATAGTTGGCTTTCCAATGCCGCCAAAAGGATCGCCAACTCACGATGTTTGGGGTTG
CGGGTTGCTGGTTCAGGCCCATCTCCAACCCATTCCCGGCGATACCCACCCTTTGGCTTG
GTGATCATCTGCCAGCCCAACTCACGGCAGTAATTGCGGTAGATTGCTCATTTTGTCATT
ACCATTGGCAGGTATATTGTTGAGTCTTCTTTGTCACGAAGCTCAACCAAACCAGTAACC
TCTTGCACTATTCTTGTTGCTACAGGCTCACCCAAGTCACATAGCTCATCCAAATGTTTG
TTGAGTGGACCAAGCAGTTCAAGGTAAGCCTTAGTGCTGTTGGGCTCCTTCCCCTTTAGT
CCATGAGGTGAAACTATGGTTGTTGTCTGAGCAATCTTGGATATACGGCACCACTTCGTC
ATACCCAAGTCAAACAGCTGCATAATTGCAACTTTACAAAATCCTGACTTGTTCGTAAAG
ATTGCGGGTGGCTTCAGCCGTGCAATTGGTTGCATCGAAGGGGAGATTAAACAGGAGGAG
AGCGTTCTTGTGTGGGCGGTTTGCATGGGCAGAACGTACCCAGTCTACAAGAGTTTGGTC
ACAATTAGTGACACGCTTCATGGCAAATTGAAGAAGATAAGAAGCGATGGGATCTCGAAT
AGATTCATCGGCAAGACAAAGAAGACACTGCTTCTTGCAACACTGCTTGGGAGATTCCGC
GAGCTTGATGCAGAATGTCCCAAACTCCGTGAGTAGCTCCTCATTGGTGATCTTGTTTTT
TGAGGACCTCTGACGCTCATTGACGAGCTTGAAGGGGGATTTCGTTTTGGGGGGTGAAGC
AGAAGCTGCCATATTGTCCCCATTCACTCCTGTAGTGGTAATGAGGTTGTTCGTGGTCTC
ATATGGTTATGATGAACGGATCCGTCTCAATGGTGGTATGATGATGAATGATGATGATGG
CTGGTTAGCGTACAAGTGTGGATCCAAGCTTGAAACTAACACTACCTTCCATGGAATTAC
CAACAGCCGCTGCAAGATTTTTTGTAGCAAGCTCAACAGAATGCGATTTGTAGAGACAGA
GGAAGAGGTATGAAAAATAAAGTGGCTTGACTCCTAGGTAGAGGTATCGTACCGTAGTGT
GCCACAATTGCTTGTCTACACTGAATTAAATAAGTAGCAGTGTCACATGGGCGCGCTGAA
AGACTTCTGATTGGGGTATCCAGTGAATAGATAAGACGGCTAAATACAATAGGAGCCACA
TTTATTTTTGGGGTATCATGATACCCAACCAGCCAGACTGTGGATACCAAAAATGTGTTT
GCCAGTAAATTAAAAGAAAAGAATTTTGGAGCAAACAAAGTAGCTCTATTATAGTACTGT
AGAAACATACCAATTTTCTACAAGAATGAATGGATTGGATCATTCTGATCCCCTGCATTC
AACTCACAATAACTCATGAAAGACTGTTCAAATGAAGAAAATAAGAACACCGCTCGAAAG
CTTGGATAAAGATCTTTCGATTAATGTAAGGTTGTAAATATTTTTTTACTCCAACTGTGA
CGTCATTTTCGTCAGTCATACGGTTGACAGACAGAGCACTGTGGCTCCTTTTGTATTTAG
CCGTCTTAAATATGCTAAGAGGCTTCTCAATATGTAATGTTAGGCTTCATTATACACACA
TGTTATCATCATTACAGTACAAATGTACAAATAAGACTGGGGCTATAAAAACCCATACCT
CTAGCTTTATGTCTCAAAGATTTTCGAACAGACATACGGCCCATTTTTCAAAGGCAACTT
TAGAGATATTGGCGAAAAACGTTCTGGGCCACAACCACAACACTCCCTGCATAACATAAC
ACACCCTGGCCCCATCGAACAACATCAACATCAATGACGACTGCCCGTCTTACACTACCG
GCACATTTGAAACCACTAGCCCCACCAGTAGCCCACCAGTACTCATCCTTTGACGGACAC
GCAAGTTTTTAATTGAAGCCTATCCATGCGTCGCAGAGCAGACACCACAGCAACACAAGG
CACCGTGGCCCCAACTAACAACAACAACGATGACTACCGCTCCTCTCCCACCGTGGTCCC
AACTAAAAACAACAACAATGACAACAGCTCGTCTCCCACTTCTAGCCCATTCCAACCAAT
AGCCCCACCCTTACTCATCCTTCAACGAACACACAAGTTTTAAATTGAGACCTCCGGAAT
GGGAGCGGACATGTCACTGCCGACAGTATTCTTGTTGTCTGCTCTCCCTCCACTTCCTAC
TCTGTCATCTTCCCCATAAATTGCAGCCTCTGCCACAGCCACTTGCTTTGCATTCTCTTC
TTTTTTCCATTTACGAAGTTCCTCCCTCTTCTTCCCCTCAGTTTTCGTTTGCTTGGAATC
TTCTGCCGATGGCTCAGGGCAGGTCTCTTCCCAATAGCGGCACAACATTGCGCCACTTCT
TGTACATGTGGACTTTCATCCATGGATTCTTCTTTTGACAAGGGAGGGAAGTAGGGGCTG
CGGAAATCTAGGTCTGATTTGGCAACAGGGCGGTGAGCAGCGCAGACATTAAAAGTCTGA
ACCTTAGCATCAGGTACGCCTGCCTCTTTTATTCTCATATTCACAATAGGCTGACCTGTG
ATTGGATGCACACTAATGTTTTGTTCCTTGACTGAAAAATATGGTTCCTCGTGATCATTC
TAGCGCAAGGCCGGAAGTATACCATTTCATACGCAACAACATCAAAGAAGTCAGATGGCT
CGGTGGGCATCACTGTCACCTGGTAGTTATCATTCATCACATGCAACAACTGACGGTAGG
TCCAGACGGTTAGCTTCCGCGATTTTCTCTTCAGTGAATTAAAAATTCGATCACAGGTGT
TCTTGTGTGCCCAACAATTAGGAAGCAAATTTCTACCTTTGCAAAGAACCCCTCAACCAA
CAATGGCAACAGATGGATGACACAATTGTTTTGTTTTCGGAACACAATTGTCAAAAAAGG
GATAGCTTGCCTCCTTTCTTGCCTTTGACTAGTAGGCCTGTTTTGTGCATGGTCCTTAAA
ATAAGACTAGCAACGTTGTTACCACCTTTGCACCTACTGCTTCTTCTTCAGAGATGGGCG
TACATGTGATTTCCCTCAGGAATGCCTTGCTCGTCAGCATATGCATGAGCACAATCCACC
ATTCCAAAATATAAACACTACACGGAGTAAAATAATATGTTTCCCGCCTGCTCATCTGAC
AACTGAGGATAACTCATGTTTTGCGCATAATCACATATAAAAGTATAGTGGCGCTGTTCA
TGGTTAATGTTTGATCTACAATGCTCTACAGCCTCTGCGCAGCCGCATTAAGATACCTGC
TGAGCCTTTGCCATCACAACATGCCTAACCGCCTGCTGAAATTGATCAATTGAGATGCCT
GCAGTCCTCTTCTCCTTTGTTGTATACTCCATAGAATGAAACTCAATAGTCATATCCACA
ACTCTTTCCACTGTTGCCACAGCCACTGGTTGTTTGCCCCTGGTAACACCCAAGCCAACA
GAGCTACCATCCCCATCCCCACTGCCCACAGAAGAGATCATCCTTGTTGTCATCCAAAAA
ATCCTCCTCTTCCTCGTTACTTTCAACACAAAGTACATCCTTTGCCATGCTCCCTAGCAA
AACTTCCTCAAGGTGAGCAGCAGTAAAATTGTATTTAGATGCATTTGCCACAACGAAGCA
ATGATTGCAAATATCTTCCCACTTTGTGCTTACTTTGAGGTGGGGATAGTTGGCTTTCCA
ATGTTGCCGAAAGGATCGCTAACTCACGATGTTTGGGGTTGCGGGTTGCTGGTTCAGGCC
ATCTCAACCCATTCCCGGCGATACCCACCCTTTGGCTTGGTGATCATCTGCCAGCCCAAC
TCACGGCAGTAATTCGTGTGGATTGCTCATTTTGTCATTACCATTGGCAGGTATATTGTT
GAGTCTTCTTTGTCAAGCTCAACCAAACCAGTAACCTCTTGCACTATTCTTGTTGCTACA
GGCTCACCCAAGTCACATAGCTCATCCAAATGTTTGTTGAGTGGACCAAGCAGTTCAAGG
TAAGCCTTAGTGCTGTTGGCTCCTTCCCCTTTAGTCCATGAGGTGAAACTATGGTTGTTG
TCTNNNNNNNNNNNNNNNNNNNNNNNNNNNNNNNNNNNNNNNNNNNNNNNNNNNNNNNNN
NNNNNNNNNNNNNNNNNNNNNNNNNNNNNNNNNNNNNNNNNNNNNNNNNNNNNNNNNNNN
NNNNNNNNNNNNNNNNNNNNNNNNNNNNNNNNNNNNNNNNNNNNNNNNNNNNNNNNNNNN
NNNNNNNNNNNNNNNNNNNNNNNNNNNNNNNNNNNNNNNNNNNNNNNNNNNNNNNNNNNN
NNNNNNNNNNNNNNNNNNNNNNNNNNNNNNNNNNNNNNNNNNNNNNNNNNNNNNNNNNNN
NNNNNNNNNNNNNNNNNNNNNNNNNNNNNNNNNNNNNNNNNNNNNNNNNNNNNNNNNNNN
NNNNNNNNNNNNNNNNNNNNNNNNNNNNNNNNNNNNNNNNNNNNNNNNNNNNNNNNNNNN
NNNNNNNNNNNNNNNNNNNNNNNNNNNNNNNNNNNNNNNNNNNNNNNNNNNNNNNNNNNN
NNNNNNNNNNNNNCTCTCTCTCTCTCTCTCTCCTCTCTCCTCCTCTCCCTTTCCTCTCTC
TCTCTCTCCTCTCTCTCTTCTCTCTCTCTCTCCTCCTCTCTCTCTCTCTCTCTCTCTCTC
TCTCTCTCTGTCTCTCTCTCTCTCTGTCTCTGTTTCTCTGTGATAATATGTACGATCTGT
CTCTGATAATAACGATACTATGTGATAATGTAGATATATATATGTCTATACTGTCTCTTG
ATATGTCGATAATATGTGCTATGTATATATATGATATCTATATGATCTCTATGATAATAG
CGATAATATACTGATAATCTTGCTCATCTATCTACTTGATCTATAAGCGATGATGTAATG
ATAATATGTTGATAATATGTACTATGATAATAATATGTGATGTATATGTTGTAATATGTA
CTATCTATGATAATATGTGTTATATGTCTTGATATATCTCTCATGTACTCGATGTATTCT
GATACTATATGATATATATGCTATGCTCTCTATCTAATATGTGATAATATATGATATATA
TATAATAATACTTGATGTATAGATATATGCGATAATATATGATATATGTAATATATATAA
TATATGATATCTCTATCTATATCTATATGTCTCTGATCTATAACGATATATGCCGCTCTG
CTCATGCTCTCCTCTGCTGTCTGCTGTCTCTGTCTCTCTCTGTCCTCTCTGTCTCTCTCT
CTGTCTCTCTGTCTCTCCTGTCTCTCTCTCTCTCTCTGTCTCTCTGTCTCTCTCTCTGTC
TCTCTGTCTCTGTCTCTGTCTCTCTCTCTGTCCTCTGTCTCTGTCTCTCTCTGTCTCTCT
CTGTCTCTCTGTCTCTCTGTCTCTCTGTCTCTCTCTCTGTCTCTGTCTCTCTGTCTCTCT
CTCTGTCTCTCTGTCTCTGTCTCTCTCTCTCTCTCTCTCTCTGTCTCTCTGTCTCTCTGT
CTCTCTGTCTCTCTGTCTCTCTGTCTCTCTGTCTCTCTCTGTCTCTCTGTCTCTCTGTCT
CTCTGTCTCTCTGTCTCTGTCCTCCTCCTGTCTCTCTGTCTCTCTCTGTCTCTGTCTCTG
TCTCTCTGTCTCTCTGTCTCTCTGTCTCTCTCTCTCTCTCTCTCTGTCTCTCTCTGTCTC
TCTGTCTCTCTCTCTCTCTCTCTCTGTCTCTCTCTCTCTGTCTCTCTGTCTCTCTGTCTC
TCTCTGTCTCTCTCTCTCTCTCTGTCTCTCTCTCTCTGTCTCTCTGTCTCTCTCTCTCTC
TCTCTCTCTCTCTCTGTCTCTCTCTCTCCCGCTCTGTCTCTCTGTCTCTCTGTCTCTCTC
TCTCTCTCTCTCTCTGTCTCTCTCTCTGTCTCTCTCTGTCTCTCTCTCTCTCTCTCTCTC
TCTCTCTCTCTCTCTCTCTCTCTCTCTCTGTCTCTCTGTCTCTCTGTCTCTCTGTCTCTC
TCTGCTCTCTCTGTCTCTCTCTCTGTCTCTCTGTCTCTCTCTCTCTCTGTCTCTCTCTGT
CTCTCTCTCTGTCTCTCTCTCTCTCTCTCTCTCTCTCTCTCTCTCTCTCTCTCTCTCTCT
CTCTCTCTCTCTCTCTGTCAGAGGCGGCGAAATCGCCCGAACTTCGGAAGGGGAAGCGCG
GGGTAAAAGTATCTTGTGGGATTCAGACAAGACAAGATACGGGCGCACCAAGATAGTGGC
GCAAGATAGTCCGAGTGACATAACGATAAATCTAGATCATAAAATCCAAGAACTAAAAGA
CTCTACTAGCTGTTACAACAGTACTAGGTTAAAAGACTTCCAACATACTTGGAGTAACTT
GAGGAAGTTACGAGCCCAACAAGAAATCGAGATGAGTGATAACAGCTTGAGCAAGATCCC
TTATTGGGATGGAAAGGCGGAGAGTTTTGGGGTGTACGTCAGCAAGATTGAAGCGTATGC
CGAGTTCATGGGCGTGGGGGATGCATTGGATCCCGTGTTGATGGCGAACTGTCCAACCAA
GTCGGAGTTCACAGTACTTGGCGTGACTGATCCCGCGAGCATAAAGTCTCATTGAGCTGT
ACAAGGCCAACAAGAAGCTGTGCGCAATAATCGCATTGGGACAGGGAAAGAGTCATGGTA
TTGCCTTGCTGGGAAAGGCGAAGAACAATGATTTTCCCAATGGACTTGCACACGATTCGT
TGCGAAGGCCAAGAAGGCGAATAAGCCCTCGGACGCTAGTGCCATGATCGAAATGGAGGC
TGAGCTAGACAGGCTGCAGTTTAAAGGCGCGAGGATTTTTATAATGGCGTGGTCGGAGTG
CTCGACAAGTACGAGGTCACAAAGACTGACCAGGAGTTGTGCATGTTGATGGCGCGCAAG
AACAATGACACGTCGTATGCAAGATTGATCTTGGATGAGCTGAAGTCCTCGAGTCCCGAT
TTCGGCGGGCTGTGCAACAGCGTCTCGGAGATTCAGAGGCTCACCAAGAGCGGTACCAAG
AGAAGTACCGGTGAGAAAGAAGTTCACCTGGCTTCCGTTGAAGGCGATGGGTCGTTCAAG
GGAAGTGCAGGAACTGCGGCAAAGTATGTGGATACAAGGCCGTTGATTGCAAGAAACGCA
AAGGGGAGATGCACGGAGGTCGTGGGAATGACAGCGAAGGGGCAGTAGCTCCAACAAGAA
GTGCAACTTCTGTGGCCTGAAGGGTCATAAGGAGGTGGAGTGTTACAAGAAAAATCCTGA
GAAGGCACCCACCTGGTACAAGGAGAAGGTCGCTAGGAAAGAAGCGGCATCCTCGAGTGT
CGAGGTATCCTTGGTGACACTAAACCGGACAAACTTGAAGCGGTCGTGCCTGATGAAAAA
GCGATGGCGCGCTGGCAATATTGCGCCAGGATGGCGTGTGGATCTGTGACACCGGTGCGA
GCACGCACGTGACAAGATGCAGCGCAGGTGCAAGAAACATCCGTGACACGATGATATACA
GCCTGGGGCACACGGGCTCAGCTGTTGAGTCAACAGCCCTAATTGACATCCCAGGGGTAT
TCGTGGGCAAGGGCGGAAAACTGGTATGAGGGCAGTACTGAGTGACTGCAGTTTCAGCAA
GAAACACAATTTTAACCTTCTGAGCATGTCCAAACTGATAAACAAACAGGGGTGGAAAAT
AGTACAGGGTGACAAGAACCTGATCCGTATTGAAAGCGGGAAAGGTGGAATCATTGACTT
TGATATCGTGGTCCCCACTGACAAGGGGGCAATATATGCGTGCAAGTTTGCAAGAAAGCG
TGGAAGTGACCGCAGGGAGTATCGGAAAGCAGGTCAGGCTTAATATCAATATGGCCCATT
GCTTGTTGGGTCATCGGAGCGAAGACTCCGTGCGCAAGACTGCTAGGGAACTTCGGTTGG
GTCATTACTCGTGGGACATTGAAACCATCACGAACACTGCGCGCAATCCAAGGCTAGGCA
GAAAAAGCGTCAGGAAGGAGTCGAACACTCCCAAGACTGACATACCAGGGCACCGTATAT
ACCTGGATCTGTCAAAAATAACAATCAAGACAGGCGTCAGATGATGTCACAATCAACCGC
GATAATTGGAAGGTCCTTGTGTGTGAAGCCACAGGAAAGAAATGGAGCGACTTCACCGTG
ACCAAGAGTGAGGCGGTGGAGCGTACATGCGAACATTTGAACAAGATGAAGTCCGAGGTA
TACCAGCGAGGTACATACGATTGGACCCAGCTGGTGAGAACCACAAGCTGGCGAAGCAGC
GCTGCAAACAGTGATTGGGCAGCATTACAGCCCTTGGACTTTGAGTTCACGTCACGCGAC
ACACCACAGCACAACAGCCTGGCTGAACTGGCATTCCCGTACCTGGCGGGGAAGGCACGA
GCTATGATGGGTGCCGCAAGGGTACCTGAGGACACCAAGTCCAAAGTGGCCCTAGAGGCT
ATTGCGTGCGCAACACAGCTGGATGGGCTGGTGGTAGTCGAGGTAAAGGGCAAACAGGCC
ACTCGTGACGCGCACATGTTTGGCGCGAACCCCTCGTGGTCCGGCAAGCTCCGTATATGG
GGTGAAGCTGGGGTTGTTGCTGAAGGCAAAAGGCGGCAAGGCGGGGGATCGAGGGGCCAC
GATGATGTTCGTGGGATACGCTGATCGTGAAAGTGACAGCGTACGAATGTGGGACATGAG
GACATCACGTGTCATAGTCAGTCGCGATGTATACTGGCTAAAGCGCATGTTTTTCAAGGA
TGACACAGTGGGAGTCATTGACCTAGATACCCAGGAGGAACTAGACTCAATAATAGGGTC
AGAATCAGTTACGGGGTTAGGTGCGAAAAATGGCGATGGCGTCACCATATCAGGACCAAC
CAACAATCAACCTGAAGAGCCGGGAGGCAAGGTACGGTGGGACACGCCCTTGATCAAGGG
GCCCGGTACTGGGCGTACCAGGGCAGGCCGTGCAATAAAGCCACCAGAGAGGCTCACGTA
CGCACCGGCATTGGAGCTGAGGTATCTAGGCGAGATGGCCGAGCTAGACCACGGAGAAGT
GGCTAATACGTATATGGCCTTGCGAAGCATGGAAATGGCCCTTATTGGGGCAGGCGTGGG
TGGTGGTATCAGCCACACGAGTCAACTGAAGGTTCTCAATTACAAGAAAGCCATGCGCAG
TCCTGATGCGGACGAGTGGCGAAAAGAGATACAAAATGAGAAGACACGATTCGATAAATA
TAATGCCTAACTGCCGTCCCAAGAGACTCGCTACCGAGGGAGCGAAGGTTCTCACCACCA
CGTGGGCAATGAAAATGAAGTCCAACGGAACCAGAAGGGGAAGGCTCAGCGCACGTGGAG
TGCGAGCAAGTCGATGGGAGTCATTATGCTTCTGACTCTATTGCTGCACCAGTGACCAAT
CCCATCACAGTGCGAATCGTACTGATGCTATACTGCATGAACAAGACATGGGCGTCAGCA
ATTATAGGCGTTGAAGGGGCATTCCTACAGGGAAAGTTCGCGAGCGGCGAAGAACTCTAC
ATAGAGGTCCCGGATGGATTTCAGGAGTGGTACCCAGGTGACGTCGTACTACGTATGAGC
GTACCATTATACGGTACTAAACAGGCTGCATACTGTTTTTTCAAGGCGTTTGCAACACAC
ATCAAAAGCGTGACCTACAAGCAATCAAAGGCCGATCCATGCCTGTTTTATGGGTGGATT
AATAGCGAGATGGTCGTGTTTGTGGCCTGGGTCGATGGCGTCATGGTCTTGGGCCCTCCG
CATTTGGTGGAACAGGTCCAACGCGATTTAGAAAGGGCATTCACCTGTAAGCGCGAAGGG
GTACTCACAGAGTACGTGGGCAGCAAGCTGTCCATCACGCGTGACGAGAAAGGACTTGGT
ACTGTTAAGTTTACGCAACCAGTTCTTATTAAGAAATTAACTGACGAGTATGAGGTACCG
GATGGGCCCGTATCCAGAACACCAGCAGTGGCGGGACAGGTACTCGTAAAAGGCGATGAC
GATGGTACAACAACGCAAGACACAACCATGTACCGGTCCGCAACAGCGACTTGCATGTTC
ATGATGCAATGGTCGCGCCCTGATATTTTCAATGCAGTACGCGGACTAGCTAGGCACATG
ACTGCGCCTAGGGAGGCTCATGTCCGCGCACTCAAGACACTAATCAAGTACGTCACACAC
ACGGAAAACAGAGGCCTAGTGATTTCCCCAACAGACACGTGGGAACCAGGCTACAAATTC
AAGATCCATGGAAGATCTGACTCCGATTATGCAACCAACCCGGATGATCGAAGAAGCATT
TCAGGGGGTCGTGTGTTTGTGAATGGCGTACCCATATCATTCCGGAGCATCACACAGAAG
TTTGTGACCCTGTCAGTGACAGAGGCGGAAATAGCAGCTGGTGTCATGGTGGCACAGGAT
ATGCTGTACATCTATAGGCTGATGGAGTCTCTAGAACTTGAAGTGGAGTTGCCAATGGTA
CTGGAAATGGACAACTCCGGCGCAGTAGACATTGCGAACAGTTGGAGTGTGGGAGGCAGA
ACGCGTCATGTGGATGTGCGTAATTACTTCTTACGCGAGCTGAAAGACCAGGGATTACTG
GTGATACGTCATGTATCCGGTGAGTCGAATGACGCAGACATTTTTACAAAGAATGTGGCG
TCGGCAATATTCGATAGGCACATACCGAGTACGTGGGACACGATGAGTACCTGAGGGTCC
GAGATTCGAGCGGGGAGGCTGTCAGAGAGCGAAATCGCCCGAACTTCGGAAGAGGGGAAG
TAGCGGGGGTAAAGTATCTTGTGGGATTCAGACAAGACAAGATACCGGGGCGCACCAAGA
TAGTGACGCAAGATAGTCCGAGTGACATAACGATAAATCTAGATCATAAAATCCAAGAAC
TAAAAAGACTCTACTAGCTGTTACAACAGTACTAGGTTAAAAGACTTCCAACATTGGGAA
AGAGACCAATTTACGCTCCGGGACAGAGGCAAACGGAGTTTTGTCCCCTTCGACCGCCAT
GGCTTCACCACTGGACTCTTTAATGTGATCTGATTCGAGATCCGATTCATCAGGTTCATT
CAAAACATGTTTACCTTTCATGACAGAGGCAAATGGAGCTTCCTGAAAACATGGATTTGT
CATTCTTTCGATTGTCTTCATGTAGGGAATGGTATCATACACAAATGCAGTGCTGATGGC
ATATTGTGTGTCGGCAATTCCAAATAAACAATTGTTGTCATTATCCTCAACTTTCAGTTT
CTCGAAAAAGGCTAAATCGGCCTCGATGATTGACTTCACATCTTCACTGGCTACCCATTG
AACAATTTTGGCTTTCGTGGGGAAAATTTGCAAGTTGATAGAATTCCTCATTTTTCAAGA
ATTTTCCAACATTCTGTAGTTTCCCTAAAATCTGATGAAGTAACCTTTGAGGTCATTACA
GCACACATTGGAGTCCTTGATTGTTTTGTGTCGGCCATCCTTGGTGAAGATTTTTTCACA
GCCATTGGAAAACTCGAATGCATATTGATGTGCAATTTTAGGTATCCTCCTGTATTTGTG
AGCATCATCACTTCCTTCATGGGCCACCTGTAGATAGGCACTGAGAAGACCCAACTGATG
GAAATATCTGAAGTCATTAGTGTCATCTTGAAGAATGCCATTCAAGTGCTTGATGTCTTC
CTCTCTCAAGAGAAAATGGATATCATTTGGCATTTGACATGGAAAGCCAGGATCCTTCCA
ATCCACCTTTGTCACCGACACAGCTTTACTTGCAAGCAGCCCTTCAACATGATCCAGCTC
TGACTTCCAATCCTCCTCCTTTTCTTCCTTATCTTCTAAATGCAAAACTTTCTCCTTATG
ACTGAAGGGAAATAGAGCAGACGCATCACCTCCATTGATAACTTTTTCCCATTTTTCTTG
AAGTACTTGATGGTCATGTCGTAAGGATCCAGGTGGGGACGGACTATCCTCATTGACAGA
TTGACCCACATCAGTACCAAAAAAACATGTCACGATGCTCATCCATGTCCTTGTAATCTC
AAGACACCTCTCCTCCACGTCATTTTTGATGGCTGACAGAATCAATGAGTCATCGCCAAA
GATTTTATCAATTATGGAGGAGTCTGGAATACACTCCACGATTGAGTTATCCATCTCCAT
GTACTGTAGATGATTAGAGTATAATCTGAAATCAGCTTGATTATGGAAATCTTCAGGTTC
CCCCATTATCTTTCCTGTGGAAGAAAGTCTGAGCCTCTTGGCTAACCGATGTGTGATGGA
GACAAGGGGAATGGCAAGCATGGCTTCATGGAGAGAGTCATATCGTCCAGAGGAAGAATT
GTGCACACTTTGCCCACAGCATCGACAGAAAAATCTGAATTTTCCTGACTTGACCTCTTG
GTATATGACCATGGCTGAAGCAAAAACAGATTCAATTGAACAGTTACTGCTGGCCTACGT
CACGATGTGATTTTTGTACCGCTCATCCATCCCTCCAAACTTGAAAATATTATCCAATAT
AGCGTCAATGCATAATCCCACTCCATGACCTTCAAACATTTGAAGCAAGTTGTCCATTGA
GAATATTTTTGACCTGATCTTTTCCAGATATAGATTCATCCAGGTAAAGGGAGGGGGAGA
AGAACGGTTGACAAGAAACTCGGTGAATAGCTCCTTCAATGGCTTTCTGTAGATGCTGTC
CACTGGTTCTGGACGGATCGCCTCATCTGCTACCACACAGGAATTGAATAACATACAAAT
ACTAAGAAAGAATGTGGTCAGAGGCTGATATGCCGGGAAATCAATCATGCTGTTGGTATG
GAAGAGAATCGTCCGAAAATTCGGAAGCAGTGATGAATCCAGTCATAACATCATAAATCT
GGATAAAGTTGACACATCCAGATGATAACTGTGCAACAAGTTGTGATTTATCTGTGATGC
ATGGTCCATGTACTGCAATCAAGGCATGCTTGTATTTGAGTTCATCAATTTGTTCCTTTT
CAAGATCAAAAAGCTCTGAGATGAATTCTTGAAGGACTGGATGAATATTGATGTTTGGGA
AGAAAATAACTGTTACACTCATTTGGGATAAGCATGAGAGCTCCAGATCGACTTCATCAT
TCCTCTCGATGAATGAAGATAACGGACCGTAGACCATCGGAACCTCCGTCATGTTTACCT
CGAGGTCTGAGTTTTTGATATGTGTACAGCATCAGACAAAGACATTTGGCCAGAAAAGAT
TGAGGAGACAACTTCACACCAAACCTATCACATTGATTAATGACCGATTCGAGAAAGTCT
TCTTCCTTGTATAACTCCATCCCTATTGTAACACGAACATTGAAAGAAATGGGTGAAGTA
TGAGATTCTTCCTCTTTATACAACCTGAAGTTGTCTCGGAAGGATACCAACTCCTTTGGG
GTCCTTTTTGATTTTTCAACCATCTTAGCAGTCTTCTGCTTTGCATTGATTGAGTTGCAA
TTGATGTAGTGTTTGCATTCATATGACAACCCATTTAACAACTTCCTGGGACAGGATACA
TCCTCAGCTAGACCCAACAGTGGTCGACGTCAGAGGAGGTCGTGGAAGGGGCTTTTCATA
TTTTCTTTTTTTAGATCGCCGATTCTCAGAAGAATGCATAGGCTTCACATGCTTTATTTC
AACCACCTGCTTGAAATTGTTGGACCATCTCACCCTAAGTAATTTGGTATCCACTGAGTC
ATGTGTCAGCCTGACAAGGGAATCAATTTTTGCAGGATGTTCAGTTTTCCCTTCAGTGAC
AAAAACATCAAGATCCTTCATGACAATCCAATCACCATGGACGAAAACATATTTCATCAT
CTCATCTTCATCGAAACTTTCTTCAAAACCAACCTCAGAAAACAGAACAGAATAACGAAA
TGTGTTCTTTGCATAAACCACTCTGTGAACGACCCCAACATAGGAGACATTATCAAATTC
TTTGATGACGAATGTCCCAATTTTGAACTTGAGGAGTTTTAGGAAGAGCTGGAGTCATCC
TTTTTCATCATTTCTCTCTGTCTCTCTGTCTCTCTGTCTCTCTGTCTCTCTGTCTCTTCT
GTCTCTGTCTCTCTGTCTCTCTCTGTCTCTCTGTCTCTCTGTCTCTCTCTGTCTCTCTCT
GTCTCTCTGTCTCTCTGTCTCTCTCTCTCTCTCTGTCTCTGTCTCTCTCTGTCTCTCTGT
CTCTCTGTCTCTATCTCTGTCTCTCTCTCTGTCTCTCTGTCTCTCTGTCTCTCTGTCTCT
CTGTCTCTGTCTCTCTGTCTTTCTGTCTCTCTGTCTATCTGTATCTCTGTCTCTCTGTCC
TCTGTGTCTGTCTCTGTCTCTCCTGTCTCTATCTGTCTCTCTGTCTCTACTGTCTCTCTG
GTCTCTAGTCTCGTGCTATATTGTATTCTGTTCATCTGTCTGTCTATGTCTCTGTCTCTG
TCTCTGTGTGTGGCAATGTGGCTCTGACTGTCTGATGTCTTGTGTATGCGTGTATCAACA
TAATGTATGCTTGTGTACGTGTATGCGTGTATGCTGTGTCTGTCTCTTGTCTGTACAGTC
TCTGTAATGTATGCTTGTGTCTCTGATCTGCCCGATGTCGTGTAATCCTGTTGCTCCCCA
TATCTACTCATGTGATGATGTATATAACGATGTCTGTGATAATATGTAATATGCTGATAT
GTATTGTATATGTGATGTGCATGATGTGTATATGTATGATGTGTATGTGATGAATATCCA
ACTATGCTCTATGTATATATGTATGCTGATGTGTATGTGTGTGACATAGCGATATATGTA
TATGTAGTATGCCAGTGTGTGTGCCTGATGTATGTGTATATGTGCATGTATGATGTATGT
GATGTATGGAGTGTACTTGTGCATATACAGTGATGCAGTGTATGTGATGTATAGTGTATG
CGATGTGTAACGTGTATGTGCGTGTATGCTTGATGTACGTGCACGATGTACTTGATGTGC
GTGTATGCAGTGCTAATGCGTGTATATGTCTTGTAATATGTAGTATATGTGATATCTCTG
ATGTATATATCTCTTGTATATCTGTCTCATATATATGTACTTGTATATATGTATTATGTA
TATGCTTGTGTGTATGTGTATCATAATGTATATATGTAATATATATGCGATATGTATATG
TGTGTGTATGTGTATGTATAATATGTGTGATTATATGATGTATAGGTGTGTAGCGTAATA
TGTGAGTATGTCTTGATGTATGATGTATATGATGTATATGGGCGTAGTATGCGTGTGTAC
AATGTTGCTCATGTATAATAACCTTATATATATATATATATATGTAACCATCTATATATG
TCTATATATATATATATATATATATATATATATATATATATATATGCTGTACCTATGTAT
ATATCCGCTATCTCTCTCTCTCCATATATCCTATATATATATATATACCTCTATATACCT
CTCTCTCTATATATATATATATATATATCTCTCTATATATATCTCTCCTCTCTCCTCTCT
TTTATGTTCTCTCCCTTATATCTCACTGATGGTATCTGGTCAATGGAGCTGAAGGTCGGT
CCTGCTTATTTTCATGTGGAGACAGTCATTGCCTCCAAGGAAATAATTTAGGACATTCCT
GTTGACAGAGAATTTTATGACTTCTGGCTTGAGCATTGAGCATTCTGCATCCCATCCTCC
TGGGGCTGACTATCAGCCCACGAAGATGCTACGTGTTGTCTTGACAGATCAAGAAAAATG
TCACGCTGTCAACAGTGAAAAAAATAACGATTGGTACAAAGGCATTTTTACTCCTCCAAG
GAATGTTTTTCCGCCACATCCTCCAGGTCGCATGTTACTCCAAAAATCTATCCTATCCTC
TGTTGCATCCAAATCCTCTCGTCTTCAATCACCGGTAGCCTCCTCCATCTCCTCCTCAGC
AGCAGCATCAACCACCACTCCATCAGCCTCCTCTGCCTCCTCATCAGCAGACTCATCGTC
AAAGCAATCAACATGTTCACTACAACAATACCAGTTCTGTTGGGTCCGTGTAGGTGGATT
TGTTTATGACCTCACCTGAACCATACAATGTTCTAATGTTGTGACTAGATTCAGTGGATG
AATAATCTTAGTTTTCAGCCCGAAGGAAACAATGGGTTTGGAGGGGATCCTGATGGTGGT
CATTTGCCCAGTTTGTGATTTTTCCAAATTTTTGGATATTCTGCTATAGGTTATTGATCC
TATACAGGATGGAGTGGATTCAATATAATAATTACTGCAGCACTTTGATGATAAATCCTA
GTTTGTTGATGAATGAGACTGATAATGTGAAGCATTAATTGGATACTATTTTATGTCTTG
TCTTCCTCAACAATTGCATGGAAGCTGTATAGTATTTTGCAGAGCAAATCACATAGTAGA
CTGGACTTAGTAGTCTTTTAGTAGTTCATCGTTTTTAGGCTCTCTCAAAACCTCATAGAG
TTTTTCTATGATGACTAACATAGTCTTTATGATATTGTCTATGATATCCCAGTACTTTGA
AATTCTGCCAATTTGGCAGAATTTGGTTTTGTGCTATATCGTAAACATCAGAATTCTGCA
AGTCTGCAGAATTTCATTTCATACTAATTCCTATACAACCATTGTCTAACATTACTAACA
AAACATTGGCATTGCCCGCAATTGCTTCCAACTTTGTCCCCAATCATACATATCAACACA
GACAAACCACAATGACCGTTGTCTAACATTCGTAACAAAACCTCCACATCGCAAGCAATG
GATTCCAGCTTTGTCCTAGTGTACACACATCAACACAGACAAAAAACACATCAAGATGTC
AAGTAATAGTTTGAATGCTAGTTCTGCTGTGGCTGACCCTGTGTTGGCAAATGCACTCAC
ACAGAACAATGTTAGGAATACTGCTATATGGAGGCCAACAACAAGCCAATCTGCTGCTGA
AGGAGGCTCAGCTTATGGCATGAGAGGAAGAGGGGGTCGAACACCTGGTAGAGGCAGAGT
GGATCTAACCGCAGGTAGAAGCAGAGGAGGTCAAATGCCGGGTCAGGTATAGGTAGAGGA
GGACGAGAAGAAGAAAATCCTCTCATCAAAGAATTAACTGCCAGTTTAAGGTCTTGTGTC
AAGGATGGTGGTTGGATCCTTCTTGGAAGCCTAACATGTCTAAGTGCCAAATCATATCGG
AATCCAAATGAGCAGATCAGTATGTATCCAAGAGATTTAGAGAGACATACTTGAACATGG
CAGATAATGTATCCAAGTATTGCATTCGTTATGAGATTGATAATGATGATGCGGCTGTGT
TCACTGTCCTATTTTCAAATACTGCTGTAGAGAAAATTCGGATGCATCCAACAGAGCAAC
TTGTCAAAAATTGACATCCTGCTGTAACCACCATCACTAAGAGACACAAAATGTTGAATA
ACGTGACGGACGCATTAGATGACTGGGTGATCAGATTTTGCAGATCTCCAAAAGTATGCA
GTGTTGAATAGGTTCAATGCCGCAACTTCTCTTGATCGCAATGCGCCACGGGAATTTAGT
CAAGACTATGAGCTCAAAATGCACATTGATATTGAGTCACAAGAAGGTAGATGGCCTATC
ACTTATGACTGGCTCAAACACTTCTCACATGATGATTGGGTACAACAAATAAGAAAGTGC
CACAGCCGAGCATTGTATCAGAAACCTGTCTGTATAGCAAAATCTAGAAAGGACAAAGTT
GCTTGACTAAATTGTGCTTTATGCTCCAAGACTAAAGGTAGTTGGCAACAGACAAGTTGG
CAATGTGGCACTTGTGAGGTTCCGCTGTTTTGTGTAACGTTTGATACTTACGATGATGGA
GTTGACAAAGCTTCAGCAGATCCTGTGCCAAGCACAGTACAGAATTTGCAGATAGCAATA
TGCTGACCACTTGTTGACTGGTAACTAAATGCTGCAACAACCTTAGAACTGCGCCTGATG
TGAGTCTACATCTGCAAAGGGCGTTCAAAGGGTGGTTGCTGCAAATAGATGCCTGCAACA
GTGGTAGCTAATTGCAACTGTGACTACAGCTATGGAACAGTGTCACAGAGGCAACAAAGC
AATATGCTGACCACGTGTTCTCTGGAAACTAAACACAGCAACCACCCTAGAACTGCACCT
CATCTCAGTCTACATCTGCAAAGGGCATTCAGAGGGTGGTTGCTGCTATTAGATGCCTTT
CAGAAGTGGTAGCTAATTACAAATGTGACAAAGTTAAAATGCTAAAAATTGGTAATGCAA
TCTATGAAATGGTAAGGGAGCAAACATGGAATGCATGTTAATTTGGGATTGAGTTGATGT
CATGCAAAAAACAGTCCACAGCAGATGCGCAGACAACATCAAAGCACTACTAACGATCGT
TTGACATGACATGATCACAATGAAATGCGGCGATTGATGTATTTGCAATGAAACTATAGG
AGTAGATACTATGCAAGGATCGTCTGCGGCCTCGCTGAAAAGACAACGACGGATCAAAAA
TGATACGATGGTTAACAAGGAATCTGTTGCTAATATTGCCTTCAATGAAATGATCGCTTG
CTATGAAACGATCACTTGCGATGAAACGATGGCTTGCGATGAAGTGATCGCTTGTGAATA
AATGATTGCTTGCGATGAAGCAATTGTTTCAAAAAGGAAGGCTACGATTGTTTGCAATGC
AACTATCGTTTACAATGAAATGATTGCACTATCATTTTCGATGAAACGATTGTTTGCGAG
GAAATGATGGTTTGGGATGATAGGTGGGTTTGCGATCAATTGAGTGAGATGAAATTAGAG
TTCTACCTACTACTCACTAGCATGATCCAATGAAATGGTGTCTGTGTCTGGTCGTGAGTA
CTATGTAGACCTGAAGCTTAAATTTCCATGTCGACATTTTTACAGAGGAATATATAGTTC
CCCTACACATGTTTCGAGGGAAGTACAACAAACATGTACAATTAAAAAATCTGACAACAG
GCGCAGTCACCGACTACTATGGATAATATTTTTTGGTTGTTGGTTACATACTGGAATCAA
TCCACAGGGCTTAATGGAAAACATTGTTGGCATGACTTTACAACGGCACATAGCCTTGAA
CTCCTTTTCACAATATTGAGATTACAAAAACACTGGGCCCAAGGGATATTTACTAAATTT
CCACGTAGGAAGCGTCCAAGAATTCTGCAGGGTGATGCAGAATTTCAAATCTCTGTAGAA
ATGTACCAAAGCTATGTCAAACTCTGCGGAATCGGCAGAATTTCAAAAGTACTGGGATCT
GGGCTAAAGTCATCTGTTTGGCCAAAAGCTTGGTAATTTGGGATTGCCTAGCATTTGCAA
AATGCTCTGTGTAATTCCTTGTCATTGTTTACGTTGCGTAGGATATGTATTTTTCACTTT
TGCAATTCCTTGAGAACAGTGGTTTTGCCAGGGATTTCTGCTATGATGCGTTGGTCAAGA
GGGATTTGCGGGGGAAGGTCAGTTTGTTTGCTTGGAAGGGACTAGATTTTATGGGTTGGC
AAGTTTGTTGTGTGGATGGTGCCTTACGTTGGGGTTGCATCGCAATCTTGAATTTGTGCG
TGTCTTTGTGTCGAGGATTGTTTTTCTTGTACTCTCTTTTGCTCGTTGTGGAAGAAGAAG
GTGACATGACAAATGAAATCACTTGGTCAAAAAGGAATGGGTTATTCGTATATTTATTCT
CATCAAATTATTGTTTGTTTCAGTCAGTCCAGTTGACATAGATATTAACAAGTCTCCAAA
ACTGGAATGAGAGAAAAATGGGAGGGTATGATGTTGGATAGTGTGTCATTAGTGTGTGCT
TAATGTGTGTGCTTAGTTGGGTCATTTACAGGTAATTCCACTTCAAGGCATACAAAAATC
TCTTACATATTAAGGTAAGTCAGCTTCAAGGCGTACACAAAATTTCTCTTACCTATATTA
GACACAAGTTAAACATGGTTTTTTTGGAGAAGAAGAAGAAGAAGGAGGAGGAGAAGGAGA
AGTCTTTTATTGTATTTAATATAGAGCAAACTTTCCTATACATTGCTTTCTGAGATGTCT
ATGATTTTAATAATTTACCGTTTGAGAACTACCTTCATAATTTAAACTTGAATCTTTTAT
GGATTTATAATGATGTTAGCCATGTTTCTTTCAACAAATAATTATTTTTTGTTTACTTTA
ATACAATGTTTACAATGTTTCTGTAATATAAATGGCAAGCAAACATAATTTTTTTTTGAG
TACCCATGTACATCAAAAGGGAAAATTAATTATTTAGAGGTGGTCTTGCGTACATACATT
GTTGAAGTACCTGTTATGGTTAGAGGTAAAAAACCTTTTCTTCACTAAACAAGGAGAGAA
GAAGAAAAAGTGGCTCATTTTCCAATACAACGAAGATTTCGAAAAAATCTTGATTGTGCT
TTATGGGGGCAGCCTGGGTCAACGCAGGGTCAACGCTCAACACTCAACGCATCATTCGTC
CAGACCATGACGACCCCATAACGGCCCTACCACTTTTTCGAGCAACACCGAACTCCAACC
TTAGACGAACAACCCGCCCGGACACCACCGAACGCAGCCGACGGCGACAACGACAAAGCT
GCCAGCTCTCCCTAGAAACCACAATACACAGTATACACATCGATCACACAAGCAACGACG
GACGACGCCTTGCCAACGGGAAAACTCTGGTCCGAACGCATACCGCCATTAAGAAAACGA
GAACGGCGCACCTCCCACTTCACGTGACGTGTCCTTCGTCTTCCTCAGAACCACTTCATC
CAACAGCATCACAAAACGAAATAAAAACAATTAATAACAATCATGTCCTCCATCCCCTTT
GAACGATACGACGAAGAATTCCTCTCCCTAACGGAACAAGTCACGTCCAAAATACGTGCA
CTCGATCCAGCCACGACCACTGGAAGCAATGCTCCAGCGACGGCCGCGGCCGATTTGAAA
ATGGCACATAATTTATTGTTGCAGGCGGATGATTTGTTGAAACAAATGGGGTTGGAGGCG
AGGGGGGCGGAGGATGCGGTGGTTAAGAGGGATTTGTTGGGGAAGGTTAGTTTGTTTGCT
TGGAAGGGACTAGATTTTATCAGTTGGCGAGTTTGTTGCGTTGGTGCTGCCTTGGGTTGT
GGTTGTGTTGAAATTTTGAATTTGTGTGTGTCTTTGCGACGAGGATTGATTTTCTTGTAC
TTTCTTTCGCTCGTTGTGGAAGCAGAAGGCGACATGACAAATGAAATCACTTGGTCACAA
AGGAATGGGTTATTCATATATTTATTCTCATCAAATTATTTTGGAAATTCAGATCATGCT
GAGAATAGATTTGGTTGTTTGCTGTCTTCAAGTTTGTTTGAACTACTTGAGGACTTATCT
TGCTTGTAACAATACAATTTTAGTTGTTGCCAGTTGCATGCACTCTCTTGTGCTCCTGGG
TTGTTGCGAGAGATAACATGCTCTTTGATTCGCAGGCATTTTTTGACATGAATATACCTG
TGGTGTGCACTGTTGTACCCCACGCACCATTTCTCAAAAACGACGCCTCATCTCAAATCC
CTTTCCCTCCTTCCAAACCTCCTTCCTCCTCTCATACTCCCAAACAATCTCAAGGTACGA
GTCTGCAAAACCCGCCTAGCCAACCTCCGCGACGACTACGAAGCCGCCAAAACCCAACTC
GAACGATCCGCCCTCGGTCTATCCAACGACATGGAATCCAACGGCAGCCGCTCCTCTTCC
GCACGAGGAGGGTCCAAGGAACGTCTCCTCTCCAACACGGACGCCTTGCACGCTCAATCG
GAAACATTGGCCAATGCTCGTAGCGTCATGGCCGAAACTGAGTCGGTGGCGATGGAAATT
ACCGAAGAACTGGGAAGGCATAGAGAAACGATTAGTAGTGCTCATGGGAGGGTGAGACAG
GTTACGGGCATGACGAATCGGGCGAGGAGGATAGTGCAGAATATGAGTCGGAGGGAGGTG
CAGCAGAAGTTGATTTTGTATGGGGTTGGGGGATCATTGCTTTGGTGTTTTTGTTTTTGA
TTTATAGTATGTTTAGCTGAAATGACTTGGAGTATAGTGGTCGCGAGGGTCGAACCTTGT
TATTCTTTTGACAACCCAGAGCTGGTCGCGGCAGATTCAAGTCATGGTCATGAGTTACGT
AGTCAACACGCCAATCGTATCAGGAGAGCATGATGCTCTCTCTCTGTCTATGTCGACAAC
GCAACATTCCCATTTGTTAGGCCAGTACACAAGTACAGTTTCAGACGAATAAGCATTCTA
TAGGTTTGTAATAAGCCCCCTCAAATTAACTAATGTGACGCCTCTTACTCTTAAACTCTT
TTTCCTTGAGCGGGAGATGACAATGGTATGAAATTATGCCTTGGTTCCGCCATTATTGGT
GGGACGTTGACTACACTTGATCCATCGAAATGATGGGTGGTATCTGAGGATTTCTAAGCC
AAAAATATTGTAAGAAACTAGAAACTGAAATATTTATGAAAAATGACAGAGACCAATCCA
TTTGATGTATGGATAAGCTCAAGTGCTGTGCCAGTAGGATATTTGGTCAGACAATCTGTG
GCTATGATCTGATTACACACATTACAGGTAGTGTTCGTCGTAATGTTGCGATGCCATGAT
AGAAGTGTTTTGCACCAAACTTGTGAATTACATTTCGCACTGTGGAACTGTAGTTAATGT
TGTTGAGATGAAAACCATTTTAGCTTGAGTGTTGTCTACTAAGTTCATGTCAATGATATC
TAACAACAAATCTTGCTGCTGTCGCAGAGCGTTCAACTGTATCATGAAACGATGACAACA
AGACCAAATGTTAACTCAGGTGATGTTATATCTCATGTGTTTTTATTCTAGCACCATCGA
TATGTTAGACGAAGGATGTTTTGATCCAACAAACACTTTCTCAGCTCATCATTTCGAAAT
CTTTGACCAAATAATAAAGCTGTCGTTACTGTAGGACGACATTGGCCATCAAACATCACT
GCATTGAACATCAACTAAACTTAGGCCCCTCACTCTTCTCCACACTCCTCTCGACACCGG
AACCATAAACCTCCTCCTGAATTTCCCCAATGGCGTCCTCCAAAACCCTCCTCTTCTCCA
AATAATACTTATCCTCATTGTCCATCCTACGTTGATACTCTTCCTCCAACCTCCGATCGG
CCGCCTGTTTCTCCTCTTCTAAAATGGCCAACCGCTTCATTACCATGGAAAGGGGGGAGA
GTTTGTCTTCGTTGGCCATGATTTGGGCATTCCATTCTGCCGCGGAGAGTTGGGATTGGA
ATCGATTCGATTCAAATGTTTCGAGAGGGTTTGGAGTAGGTTTGGGATTGAGAATTTGGG
AGGCAATGTCTTGTTCGGAGGCGGTAAACCAATCCGGTTCTGAGGGTGTGGCAGCAGCGG
TGGTGGTGGATTCACCACCCCCTAAACGTTCTAAACGTTGAGCGCGAAGAGTCGCTTCCT
CGTCCGTTGTAGACATGGTGGTGGTAGTACTACTACTCGATGGTACCTCTCGATCCAACA
AATCCAAATCAGGATATTCCGTCAACAAATCCTTCGTTGGTGCCGGTAATGTGTCTTCCT
CCACCACCATCTTTTTCTTTCGACGGACCAATTTCCTCTTTTTCTTCTTCGTACTACTCG
TCCCCCCCTGATCCTCCGTCAAAGTCCCTCCCGACACCGTGGCACCCGTCCCCGCCGCCG
CCGTTGCAGTCGTTGACAATACCGCAGCAGCATCGCCCTCTCCCCCTTCTCTGGAGAACA
ATCCCTCATCAAACGCCTCGGCATATTCATCGGTATTAATACTCCTCCGAAACGAGAATG
CCTCATTCAACTCCCGTTGGGCCTTGCGCAATTCCGTCAATTCCAATTGATTTTCCATGG
TTGCCTCGAAGGATTTGGTTGCCTCGGCGCCGAGGGTGCGAAAATTTTGAATGAATTTTC
CGATTTCTTTGACGAGTTTGTAGAGTTCGGAGGGTCCCAGGATGAAGTATCCTACTACGA
GTGTGACGGCCTGAAAATATATAGATTTTGTGAAGAGTGTGTTTGTTTGGATGTGGATGT
AGGTTTGTTGTTTTTGTTGTTGTAGCGTAGGAAAGTAATAGGGTGAGTTTTGGATAGGAC
AGCAAAGGCATTGAAAGACAACATGTGGAAAAGGGGACACGTACCACCTCGGGTGCACCC
ACGCCCAAGATCCCTCCGTCGGTTCCCAAAAAATAGAGCGAGGTCGATGACGATTTGCCA
TTTCGATGATGCCGTCTTGAGCGTGTACTACTACTAATACTGCCGAGGGATCGATACTGT
TGTTTCGTAGTTGTAGTTGTCGTCGTCGTTGGCGTTGTGGATATTCGAGCGGGAGGAACC
ACCAACGATGTTGGCGTTGGAGACATAAAGCCATTGGCTCCACTTCCCAAAAGGAGGAGG
AGAGTGAGGATTTGTAATTTGTCGTGCTTGATCATGGTGTGTACGTGATGTGGATGGTTA
AGCGATGGAGGGAGAGGAGATGGCTCACGTCATGGTTATCATGGTTATGGACGTTCATCG
GTTCCTACAGTTCAAGAAGCGCGAAAGGCAGTGATAGGTATTGTACGTATTGGATGTATC
ATAGGTGTTAGAGTTTCCGGAGGTTTCCGGGTAGATGCCATACTGATGACGTTCCAGTTG
GAACCAGACTCGATGATGACGTATGTAGCTCATGCCAAACTCTATTTTATACAGCCATTT
TCAACTTTCCTATTTATTAAATTTATTAAGCCCCTGAACCTTAAGCTGTAGAACCCGATA
TCCCTCTAGGTGACGTCACGGCGAAACACCAAAAACGGACGAAAGATACCCCCCGAGGAG
TCAGTTGGCCATTTTTGGCTTATGGTCATGGCTGTCATCAGAAAAACGCGAGGAGAACGC
CTGTTGCAATCGTTTACGCCCTATTCAGCGAAAACAGAATGATACCATTGCATCCTTCCC
TGTTGTCGTCGATTTTGCACTTACCCCTATCAACAAGATAGCCTTTCTTTTACTTTGGGT
GATGTAGGACACAACAGCCGTATCTCGTTGTTATTACGTACGATATAGGTAAAATTAAGA
AATGAAATGTTATTTTACCTTTAAAAAACAAAATCGACAGCGTATTATTTTCCTGACACA
AGCTACGAACCACTCTTGAAGCCACCGGCCACATCAAATCAATCAGCGCATCGAACGAAA
ACAACCATGCTGCACCCTGTTCCTCCCTCCTTCCTCCCAGTTCCTCCAATCCTCCCCACC
ATGCCTCACGCCGCGCCTGCGCCTGCCGTCGCCGCCGCAGAGTCGCAAGTACTCTGTCAG
GACATTGAGACGGTACCAGCAGCAGGAGTTGTCACAGCAGCAGCTGAGCTAACTGAGGCT
CCTGCCTTGGATGTTGCCGCAGCAACAGAGGCCATCCAAGAGCAAGAGGAAGACGCAGAG
ATTGATCTATCCGTACATCTCACGGGGGAGCACACTGACCTTGGTGTCGCTTCTGGACTC
ACTGAAGGCAGCCCCAAGATGCCCAAGAACCAGAAGACTTACAAGAAGAAGTCTGTTTCT
GTGCCTGACTTCTTCGCCACCATAAGGAACAAGATCTCTTGGTTCAAACAAAATGGGTCC
ACAGTCAACCCAATGCCTTCCGACGACAATCGTCGCGTGGAGTTGACGGAGTATTTGGAA
GAGCTCAGCCAACCTGAATTCCACCAAGACTATCTGAGCTACAACAAGGGTCGCATGACC
AAGTGCAGTTGTCTCCACATCTTCCGAGACCCCAACATTTGCCTCGTCTGTGCAAATTGG
CTCCAATGGTCAATGAAGCGCCACAAGGCACTCGAAGACCAAGATGCCATCCAGTGGGTG
CGGTACACCAGTGTACTCCTCCGGGGCAGGAGCAAAGCCTACCTCATCCCATACCTCAAT
GTCTACCCCGGGACAAACAACAAGCTCACCGAACTAACTTCGAACAACATGCCCTCATCA
ACCACACTCTCCTTTGCCAAAATGGCATCGCGCTCGTCATTCAGCGCAAAACTGATTATT
GGCGGAGCATCAAGTCTCTTTCATTCTCCACCAGAGCAGCAAAGGTCGATGGGAATGTCG
GGCAGAAGAGAGGCTTCGTGAGAAAGGAAGTAGTGATGGGCCATTTTTGGGCATTCTTTT
GTGAGCTAGAGAACTTGGGAAAGGTACGGGCAACGCGACAAGTGAGGAACATTAGCGGAG
TTGCAAACCACGATGTAGAGGACGAGAAAATAATCTACTTGCTGCAGTCGAATACCGTAA
GGAAAGTATACGGTCGCTACCTTGATGAGCTTGGGTTTGGTATTACGACCTATGGCAATG
GGAATTATGTTGTTACGTGGTTGGGTGAAGGAGAGCAGCCTGCATACCCGGACTTCTCGA
CCTTTCATAGTCTTTGGAAGGGAGAGTTTGGGCATGTCAAGGTAAGCAAGAACAGCTTCG
AGGACATTTGTGTTCTCTGTTGGGAGTTTTCTAACCGACATCACTGGTTGAAATCCAATG
AAACTGTCGATTCAGAAGCCGATGACTGATAGTTCCTCGGAGGAGGAGATGAGCCTGGAG
AACTCGAACGAGGAGATGAGCCTGGAGAGCTGGGTTTTGGAGATGAGCCCGGAGATGAAG
AGGAAAATACAACCATCGCCGATGATGACGAGGCAGAGGAAGAAGCTCCGGGAGATCACA
GACAACTTGCCAGTCTGGACCCCAGTGTACAGGACCCCACAACCAAAGATGAGTCTGCGG
AGGAGCCCTCGCTTGAGCAGCTAGAACAACTCACGGCTGAGATTGAAGCCGACGGGATGG
AGATGGTGGAGCAGCTGAATCGCTTAAGAGGGACAGAGAGTCGGGAGCGGATGATTCTTT
GGGCATTGGAACATGTGAGGATGGCTCAGGTTCAGAGGTTGTTGTACATGTTGTTAGTCC
ATAAAGCTAGAGCCGACAGACTAGCCAACAAACCTCATTCAGAATCTAGCTATACATTCA
TTGTAGATTATGGACAAAACATGGCACTACCAGCCTTTCACAAGGAGCAGCTGGGCTGTG
CATATTACTATTTGCCCTTGAATATCTACGACTGCGGTGTTGTTGATCAGGCCTTCCTTG
ACGAGAATGGGCAAATTACAAACTTATTGTATGCTCATGTTTATCATGAGGGTGAGGGAA
AGAAAGGCACGAACAATGTAGTGTCGTTGGTATACAAGACATTACTTTTAAAAAAATCTA
CTACGAGCTGGTGAACCCGAAAAGAACTAAATATCATCTATGACAACTGTTCCGCCAAAA
CAAGAATAACACTGTTCTCAAATTTGCCATTTGGCTGACGGAGATGGGCTACTTTAAGCA
GGTAAATTTTGTTTTCCTTGTTGTCGGTCACACCAAGAATGCAGCCAACCGGCTCTTCAA
CTGCCTCAAAGTTCAATATTGCCGCCAAAACATCTACACCATGGACCAGTTGTTGCATGT
GTTGGACAATTCTCCAAAAGTGACTGTACATCAAGCCACCGCAAGTGACTTCTTTGGCTG
GGATTCATACCTAAATCTTTACTACGGTGAGTTCAAGAAAGCAGGGAGTGGAGGGTTAAT
AAAAAGCATCACATTTTCAGTTGCAATTATGAAAAAGACCGTCATAAAAATACCTTGCAT
GTGAACATGAGGGAGAGTGATTTGCCGAGCACAAGGTGACGGTGCACAAGGCTTTTAAGC
AGGGATTTTATGGAAGAAGTGCCTTCCCCAAGGGAGTAGTGGGCCTACAGGCAGCCATTG
CTGCCAGGAAGGAGATCATGACTGCTGCAATGTCTGATAAAGTTGAAGCAAATTGGGAGC
GACGGAATTAATATTTTCAAAAGGGTTGAACTGACAACAAAATGGGCGAGAATCATACTT
CAGCTGCATGCCAATGATGTGTTCTACCAAATGCCACCAAAAGCAATTCTGTATGCAGTG
AAAAGAGAGAAGGTCTTGAGGCAGGATGCCAAGTTGGAGATTAATGAGGGAAAAAAGAAG
GCACAGAGGCAGGAAATTGAGGACAAGATGGCTGCAGAGAACTAGGGTTAAAATCATTAG
ATTATTAAATGCATGATATAGTTAAATCGTTCACAATTTCACTCACCTTATTTTAATCAT
TTCCCTATTCTAGTGGCTAATGGGCGGACAGGGGGACGGGTCGATGATGGCAATGACCTG
AGCCGATTCGTCGTAAAAAAATATCACGCGAAAATTATAGGTAGTTTCGACAGGTGTCAA
AGAATTGATTTTATGAGCTTTATTTTGTACAATTGTGAGGATGGAAAGGCAGTGGAACTG
CACTCCAGTCCAAACGATGCAAACGATCATTGTGTAGGTTTCTACACAATATGGTATGTT
CATACCCTTCTGATAGATGCTTAGATCTTCTTCTCAGGTGTTCTCTTGTTTGGGGCTCTG
AACTTCCGTGTTGGGGAGTCCATGCCGTCGGGAGGTGGACTCTCCTACTTGGGGTCCTGA
GAATGCTCCTATTTAGGTTTTGTACCCAGGGGTACAAAAAGGCTGATTCGTGCTCTATTT
AGGTTTTGTACCCTGGGGTACAAAAATGGCTGATTCTTGGCCTATGTCACTCGCCCCCAC
GAATGGAGTATAAGTGTTTTTAGGTGAAAAAAATGGGTTCTCATGAGAGTAACAATAACG
AACTAAAGAGTTTGTTAAACATGTGTAACGAGTAAGTGTTGTTTGAAGAGGGAGAGTCCG
CTTTTGTCGCTTTGAAACTGACATTTAATACGGTTTTAAGTTTGGTTGTTAAAAAAGGTG
TAACTCTTCGTATATTCAGTCTTTCTGATTTGGTTCCGTTGAATCCTGATGGTGCCATTC
GTATGAACTGATGTGATAGTCCAAGGATCACTTTCATATCTACTTTCACCTTTGCGAGTA
TACCATCTTTTCTAAGAAGTACTTGATCACCAACTTTGTAGTCCCAATCACGACGTGAGC
TATTTTCCCGCTCTGTGTTTTGGTCTGTTTGGTGTTGCCTATATTCTCCAATTTTATTCC
AGTCGGCCAGGAAGGGGATGTCGAACAACATGTCCCGCCCAAAGATGGCTGCACCTGGGG
AGGCTTTTAGTACTGTGTGGTATGTTGAGCAAATGGCCCAAGCGACGCTCGTCACGAACT
TGTCTATATCGCTTGTCTCTACTGAAGGGGCCATGTCTATTTCAGCTGTTCGGAGCATCG
ATGATATCACCTGATGCACTCGTTCTAGAATTGCATTCGCATGTGGATTCTTGACACTGG
TAGGCTTACTCGTGATCCCATATGAGTCACATAGGGCTTTGAAGTGAAGTTTGAATTCGC
TTCCATTGTCATAAATTATGTATTGACAACGTGGATACCTACTAAACCAGGTCTTGTTCA
CTAAGTTGCTGATCATTGCTGATGACTTATCAAAGTATGCTAACTTAGGTTCCTCATGGG
TCTTGTTACCCTTCCGCCCTTTGTATCCAGGGGAATAATCGCCTCAGTGATTACCAGTAG
TTCAACTATTTCAAACCAGCTAGAAGCTGGGTCAATCATAGTCAGACACATGAAATCAAT
TACTGTCCCATCTTTACCTTTGATTGTATACGGGCCAATAAGGTCCACACATAGTACATC
CCAAGGGTTTGTGATGGCTAATTTAGTAGGGAGTTTCCCGTACTTATGCTTATGCCTCTT
GTTGACTTGGCATGCATGACAGTTTTGACATATTTACGGACGGTATTTTCGCATACCTTT
CCAGTACATCGCAGCACGAAGGGTTTCTTCGAGTCTAGTGTGTCCAGGGTGCTGTAGATA
GTGGTGGTACCAACTAACTGCAAGGTGTTGAAGATTTTTTGGAATGACCATTTTTCCGTC
CTTACATAGGAGATGTGTACTTTCGACCAATTGTGTTGAGTACTGGTCTTTCAAAGTCTT
CAAGCTGGCATCAAGCTTTTGTGCTTCTGCAATCTCTCCTTCTGTTAACGGGTACATTAC
ATCTTCTTCGCAGCAGTTTGCAAATACCAGATTCATTTCCTCTTGGTATGCAGAGGTGTC
TATCACACTCGCTTCTTGCATGGTGTGATGACACCAGCATTTGGTGAACGTCATCCAATT
CTCGTGCTCACTCGGTATTGGTCCGATGTCTAAGCGAGAGATGGCGTCAGCAACAGTGTT
ATGTATGCCTTTAATGTAAACAATTTTGGGGCCAAATTCCTCGAGGAGCAATCTCCATCG
GTAGACACGGTCAGAGGTTAATCCGAGGGCGTCTTGGATTAGATTTTTATGGTCTGTGTA
GACTTTTAATCTTTGTCCCCACAACATGCCTTTGAACTCCTTGAGTGTTTCCACTATGGC
CAGTAGTTCTAGTTTGGTCACGCTGTACTTCTGTTGTGTCGTCGACAGCTTCCTGCTGAA
GAACTCAAGGGGCCTATTACCCTTGGTGATAACTGATCCAAGTTGTTTAGACAAGGCATC
AGTGTATATCTCAAATTCCATTGAATAATCGGGATAGGCTAAGACTACATCCTTGGCAAT
TGAAGTCTTAACGTCATCAAATGCTTTTTGATGCATCATGTCCCAGTACCATGGATGTTT
CTTCATCTTGTTGGCTCTGGTGACCTTGGTGTGACCGCACTCTCCTACCAGTGAGGTGAG
TGGGGCAAGCACTTCGCTGCGTCTTGCCCAAAGATCTCTATAGTACTGGACCATGCCCAG
GAACTTACGGAGGTCTTTGACATTTTTCGGCGATGAAATCGCGAGAATCGCCTGTACCTT
TTTCTGCTGTGGTTTAATCCCTGTTCGTGTGAGGGTATAACCTAGATATTCTGTTTCAAA
GGTGCAGAAAGACGACTTTCTGGCGTTGATTCGCAAGCCCGCCTCGCGTAGCCTGGTAAG
CACCATTTTCAATTTGTCAAGGTGGTCTTCCAGGTTTGCCTTTGTGATGCATAACAAATC
ATCAAGGTAAGCTCGTACAAACTCTAAGGCTCCCATTAGTGTTGACATTTTTGCTTGAAA
GATGTCTGGTGAACCTGCGATGCCCATTGGCAAACGGAGGTAGGAATACTTGCCCCATGG
GAAAATGAGGGTACATATTTTGGATGAATCGGGATCCAATCTAATGGTATAATAACCCAT
GTTTAAATCTAGGGTTGTAGCATAGGTAAATCCTTCTAGCTCTTGCAGGACTGTACTGAT
TTTGGGTAATGGAAACGGCTTTCGAACTAGTCGCTTATTTACTTCTCTAAAATCAGTGAG
AAAGCGTACAGTTCCGTCTTGTTTTCCAGTGATAAATGATGGTGACGCCCATTCCGATTC
GGGCTGAAACTCTACCACTCCCAGTTCGCATAATCTATTCAGTTCTTTGATAGTTGTTTC
TTTGCGAGATTTTGGTACTGGGTATGCCTTGCCATGATATGGCTTTGCGCCCTCCTTAAG
TTCGAAGGACACAGGCTCTGTGTTCCAATCACCCAGTGTTCCGTCAAAAGTTCCTCAAAT
TCTGTGAGTAACTCCAGCAACGAAGTTTTGGTCTTGGAGACTTAGGTGAGTACAATTGGT
GCTAACAATTGATTGGAGGTCTGCCTTTTATAATTTGCATCTAGGATTTTAACTACCGCT
GTGTCGCTTCCTGCGTACTTTGGGGTTCATTGGCCATGCTGTTGTTAACAGCCCAGGCTT
TATCCAAGTTTGATGAGGTCAGACTATTGATGTCTCTCATTGGCAAAATGATGTGATCAA
TGGTTATTTCTTTTGTTCGAAAATCTAGAACAATTCCGAGCTCTTTCATGGTTTGACATC
CAAGAATGAGGTCGAACGCTGGCTTTGCCATCTTTTTCTTATCATACTCTACTACATCAG
GAGTCACTGTGTACTCCTTACTGTTCAAATACTCAAAGAACTTTAAGTTGACTTCACTCC
TTCCTTTGGTTAGGAAGCTCCCATTTGACGTGCGCCAAGACTTTGGCACCTGCCTAGTCA
AGTAGGAAGTGTTTCTCTGTTCCCTTTGCATGGAACAGGAGATCACCATCGGATCCACTG
TCTAGTAGGATCCTGATGACTGTGTTACTGGTACGACGCCCTGTAGAGTGTTCGATATTC
TTACGGGCTGGATTTTCAGTCGCTTTATAGCGTGCTTGTGCTACTACAGTAGTGACCTGC
CCTTCTTTACCTGTCAAAGGGGTTCACACTATTGAAAAGGTCACCCGACAGTTCGGGGTC
CGGCAATCGGTTATTGTTTCACTCTGTGTAAGGTTGACTGGAAGATTTCCTAGTTCTTCT
GCCAGGTTCGAACATGTCTTGTTTGAACCAGAAAATGTTATGTTGGCACGTGGGGAAGTT
TTAATCGGACTAAGATAAGTGTTCATCATTTCATTACAATCGATTTTACTACACAATTTC
TTAGTACCCCCAACCCATCATCTCAAGATGAGTCTGAATCATCACTGTCACTCATGTCGT
GATGCTTACGCTTCTTCTTTCCGATAGCGCGTTTCATTTTCTTGTTGGACTTTGTAAGTT
TGTCGATTTTAGCGGATAGCTGCGCATAGCTACTTCCTCCTCGAGCAGGTCTCTCTAGTC
CATGAGAGTTTCCATTTGGTTTTCTCCCCTTGAAGCTTGACTTGGGGTCCCATTGAGTCA
TACTTCCGGCAATCCGAGTGTTGTGGGTGGTATGTGCCCCCCATGTTTCTTGCAGAGAGA
ACAGTACTTCTCTGTGCGACGTTTCTTTGGAATCTGGTCACTAAAAGAGACCATCTTCTT
CCTAGATGAGTCGTTAGCCTTGGCTACGGTCTTGGGTCCTTCTCCAACCTTTTCGGTGGG
GTAGGCCTTCTCGATGCGTTCAAGGACTTCGAGAAGTTCCCTGACACTCTGTGGTACCAA
AGCTCCACTGAGCTCATATTGGTCCTGCCAGTTCCTAGGAACCATCCTGAGGATGTGGCT
TGCCAAGTCGGCATCATCAAATGGCCCGCATACTTTCGTAGACTTTGCAGCCTTTGAAGA
GTAAAACAGGCACGGCAAGAGTTCCACATACCCGTTAAGGCATTGGATCCTCTGCACAAA
GTCCCTGATGGGTACCCTGTTTGGTTTCTTCAGCCCATTGCTGATGTAGAAACGTTCCTG
CTCCGCTGCATCAGTCCTGAAGACGGTCTGCAGGTGCAACTGGACACATTCCTGAAAGGA
GGTCCAAGATGCCGGGCGTTTTGTGGGATGCTCGGTCCCATACACATCTGTCCAGGGTTC
GCAGTTGATTTGCTCCCCGACGATGGTGGTCCAAGGACGACGGGCAGTCTCCGACAATTG
AGTGGAGTACTGCAGGAAGATTGCTTGGCCAGCGGACACTAGGGCCTCACTGGTGTGGAT
TTTAGCAGCAGTTGCTTTGTTCCACGACTGGACGATGGGGGAAGTTTCATCCATCCCTTT
GTACTTGGCTTTTGCCGCAGTGGCCGCAGTCAGTTTTGCCTCAGCCTTTGCATCTGCCTT
ACAGGCTTCCCCGTAGTCCGTGTCTAAGCCTCTCTGGGAAATTATTTCCATTGAGGTCTG
GACATGGTTGAGGAACTGTTCAGGACTTCCCTCGTCGAAGACGGTGACAGACAAGGTCAT
TTTGTTGGAGACCTTGATTTTGCTGGCAGTGGGAATATAGGAAATGGGTGGCTTAGACCT
CCCTGAACTCCGTTCACACTCCTGTGGCTTGAGTCCTTCTGGGCTTGATTTGCTGGTCGA
CATCCTCTTGATTGCCTCGCCAAGGGCGTATTATAAAACAAGGCCTTGAAGAAGGTCTTG
GGTGCCCTGTTGAGGTTAGCTCGAAAAGATTTTTTTATTTTAAATTTTTAAATTTTTCAT
CGTCGGCTTTTATTTCTTGAAAGTCTTGCTTCCAACTATTTCTGCGAGAATTCTCAATCA
CGAAATTAACCCGACTCGTAGGAATCCCCGATCGCAGAAGTCGATCGCTCAAGTTTATCG
CTGATGCTCGCTGATCGCGGGAGAATTTTTGGAGAGCTCGTAAATCGCGAAACCGTAGGA
ATTCGTCGATCGCTTAGCCGATTTTGGATGAATCGTCGATCGTGCAAAAAAAACGTATCG
CTGGTGCAAAAAATAAAAAAATTGCCGTTCTCGATAAAAAATTGTTTTTGTACCTCGTGT
CGGAAGGGTTGGATGTCGATGGCTTCGGTGCGCAAAAGTCGCACCACGGTTATCTATAGA
TAGTGACCTGAGCCAATTCGTCGTAAAAAATATCACGCAAAAATTATAGGTAGTTTCGAC
AGGTGTCAAAGAATTGATTTTATGAGCTTTATTTTGTACAATTGTGAGGATGGAAAGGCA
GTGGAACTGCACTCCAGTCCAAACGATGCAAACGATCATTGTGTAGGTTTCTACACAATA
TGGTATGTTCATACCCTTCTGATAGATGCTTAGATCTTCTTCTCGGGTGTTCTCTTGTTT
GGGGTTCTGAACTTCCATGTTGGGGAGTCCATGCCATCGGGAGGTGGACTCTCCTACTTG
GGGTCCTGAGAATGCTCCTATTTAGGTTTTGTACCCAGGGGTACAAAAAAGGCTGATTCA
TGCTCTATTTAGGTTTTGTACCCTGGGGTACAAAAATGGCTGATTCTTGGCCTATGTCAG
GCAACAGTGGTCGATGCGCAGCAGACTGCTGTGCGGTTTCGTGCTCTGCTTTGACATCAC
ATGAGTGGGGGGAGATGGGAGCTATTAGGGGAGGAGGACGTAGTGTTGTGCACATTTTGG
CGTGGTGCGGAGGGTGGGGCAGGGGATGTTTGAGCTTAGGGTGGATCTGTTGACGGACAG
TACGGTGTTCGGGTTGTTGTTGTTGGTGAGCGCTGCACTTCATTGTCGATTGTGGTGTTT
GAAATGAAAATCGCTCGTTAGTCAATTTTGAGTTCTGGAGACATGACTGTCTGGCCGGCA
AATGATACTTTTTCTCTCTCTTTTGATGTAACCTAGGGATATCAGGTCCTACAGTCTTAC
TTACGCATGCAAGGTGCGATGTTGGAGTTTGTGTCCAAAGTTTGTACGTAGATGCACAAC
AAGTATGTATGTACATCGTTGAAAAATCCACATACTCCTCCTACAGTCATCAAATCAAGA
GAGAGGCTTTCGTCCATCATCACATGTAGAGATTCCCAGTGATCCAACGCGAACCATGAT
GTAAACACTTGCAGGGCGGCCATCACTCCGTGTAAATTTGCATCGCACTACAAACAACGG
GGTCATCAAGTAGCCCAAGGATGGAATATTCTACCACGAGACACTCCAACAGCGTCTCCA
TCGCCTCAACCACCATGACCCATTGATTGCTTCAAAACAACACAGCTCACCACTTTCACC
ACATCCTACATCCTATCATGAAGGGCCCGCGCCATCGCCCTGCCGTAATCGTTTCACCGC
TTGGACGTCATCGTGATGAACAGTCCGCCGTCGTTATCATCAATCGCTCCAATGCTTTTA
GGTGGAAGGAAATTCGTGGTGGTATTTTGTAGTTATAAATTAAAAGCAGTTTACTTAGGC
AAGGGCGTAGATTAGAATTACGACGACTACTTAGGACTCTAGTAGTTTCGAAGTCTTCTT
CAGGTCGATTCTGAAATTATGAATTGATGGAGTAAGCACATTTTTCCAGTTTAGCCAACT
GTCTCCATCATAAATTGGTGAGAGTATCTGGGTTTCCTTGTGATTTTGCTGGGATTTTGC
ATGGTAAGCCAGATATCCATATCTCAGGGACACGAGATCTTTTCCACACTCCTTGTGAGT
TTGAAGGGGATTTGGTACATGGGGCTGCTCTGGGTGCTATCTTGAAGGTACCTAGGGTAC
TTGTTACAAGAAAGAACACAAAAGAATAAACTCAATGTAGATACTTTTTCCACCTGTTTG
AGCACTGTTGATGTTGTCAGCAATGCTGACAATATACAGTGCTCAAAGAAGGTGGGAAAG
TAGGAGGAGTCTACCTTTCAGGTAGCTCCCCTGCAATATGTCTACTTACTGAATGTTCTT
CTGTTTTGCACAGCTTTGCCTTGGCTACAACATTCCCAATTGTTTTTGGGCGGGAGTAGG
CAATGATGAACCGGTTTATTTCTATTTCCTTCTTGAAGGTCTCTTTGCAGGTCTCAGCAT
AGATTTTCCTTATGTCCCGTCGAGGGATATTGTCGGGATGAAATTGCATGTGGAAGAATA
GGAGTTATTCATTGTTGGTTGAGTTATTTGTTGGCTGTGTGGGGTTCTCAGTATTGGATT
TGAGTTTTTCCCATGCTTTTGCAAAGATATTTTGAAGGGCTTTTGGATCCCATCCTTGTA
AGATGTGGCGTCGAAATAGGAGTTTTGAGAAGTGGGTGAAGTCAGAGTGATGACTGTTTT
GATGGTAGTATGTACGTAGGAGGTTGTAGATAATGTCATCAATCATTCCTGGGGTGTGTG
CGGAGTGTGGGGTAATATCGAGATAGGGGTTGTTTTCCTTTCTGGAAGGTTTTGGTTGTG
ACTTGGTTTGCTTTCAATGTGACTGTAAGGTCAAGGAAGGTTACACTAGATGATGGTAGT
GAGGTTTTCCATTTTAAGATTCCGAAGTCATTGAAAGTTTTGATCACTGAGTCCCATGTG
TTATCACATGGCTCATTCCAAACGAGGAAAATGTCATCGACAAATCTTGCATAGAAGAAT
ATTCTCTTCAGATTATCAAGGAATGTTGGGAGGATAGTGTCTTTCTCATGTTTACCAAAG
TAGAGGTTAGCAAAGGTGACTGCTGATGATGTTCCCATCGCTGTACCTACCAGCTGCTTG
GAGTGGGAGTCACCAATTTGCATTATATTGTGACACATTACTAGATCAAGAGCATCTAGG
ATAGTCTCAGCAGGGGGGAGAGATTTCTCCGGGAGGGGGGGGGTCATATGACTCTATCCA
GCCTTTCATGATTGACCGAGCATGATCGAGATCGATATTTGAGTACATAGACACTGCATC
AAAGGTCACGAGTCTTGCTGTGGGCGGTAGTTCGACTTGCATTACCTCATCTCTAAATGA
GGCACTATCTTGGGGGCATCAAGGGAGTTCTTTTTCATCACACATTGTAGGACCCAGTCT
AGCCATTTACTAACTGATTCCATGGCTGTATCTACTTTGCAACCACAGGCCGTAGGTTAA
GTGAAGTTTTGTGGACTTTGGCCGTTGCTCAGAAGCATGTGATGTTATCGCCATGAATGT
TGGCTGCGTTCGAAGCAGGTGAGGAAAAATTTGCCTAGTGCTTCTTCGTGTGTGTCGCAG
AAATGTTCGAAGAGGTCCGACAGGTCTTTGATGTGATCTTGGATTGTGCCGGTGATGTTC
TCGTACACTTGTGGGTTGTTCAAGTGTTCTTCGAGGACTTGCTTGGTGAACTTTTGTTGA
TCTTAGATGGTTTTGCCTATGTGCTTATCTTCTTGGACAATAATTACTTGAGGGTGATCG
ACAAGCGAATGGAGAGCATAGTTTTGGAGGCAAGTCAGATTTGGTCTTGAGTATTTTTTG
AGGGTTCCTTGTTTTCTACAGATCTTGCTTTTGAAGGTTGCTAGCGCTGTCTCGACTTCT
GGACTTGCTCCGGGGGAGGGGGCTCCAAAATGACTAGACCAAACCATTCACTGGTTAAAT
GGTGACATCAGAGTGATATTTCTTACTGTGACATGACATGGAATCAAGATTGTTTGGGTC
CAGTAATTGCTTTGTTTGTTAAGAAAGAACGTGAAAAATAGCAAAAAGATCATGGGAGCT
GTTGAAGTTGCAAGGTATCATACATACTACTAGACTATGACAGCATTTCAGCATCATCTT
TGCTTCATACTATAACATGAATCATCCATGGGTCTACCACCCTTTGAAAGAGAAGAGGGG
TAGCTATAATTCGTGAGATTCATAACATATACTTCTTTTGTGTAGATCTATTATTTTATT
TGCTTTTTAGTATTAAACTTCACTTAGCCTGAAATTACTAGCAGCCGCGCAAGATGTTTT
GCAAGGTGGTGTATGAGGTTTTTATTGCAAAAGTCTCATTTGCAAAAACAGAGGATGGAC
GAAGTTAAAAAAATAAAATCAGAATGTGTTGGAGTGGTTACCTCTGGTAAGACAACATCA
AAACATTACAATTACCCATGAGTGTCAAATGGAAAATATTTTTTACAGGTACCAGTCTAA
AACTATTATGAAGCGCAATTACTATTCTGAACCACAAATTTGATCTTGTACTTATTCCTT
CGCACTTTGGGCCAGTTTCTACATGACGATCGATTTTTCGCTGACATTTTGTTCTACATA
AAATACATACCAAGATCTACGACGTACTATTTGAATCACAAATCATGAAACTCGATGATC
GTATGGTCGTTGTGTTGGGAACTTCTGATGGGTTGACGGACCTCGCGACTTGGACTTGAG
CTCTTGAGAGCACGTAGAAGGATTCTGCTGTGTCACCTGGTCATTGGATCCTAATCTAAC
GGACACAACAACGTGCCAAAGTTGGGCAATTTCGCTGACATTTTTGTGTCTCATAATAGT
TTTAGACTGGTAATTATGCTTCAAGGAATAATAAAAGGTCTCTGTTATCTATATTAGTTG
ATGTTAAAGAGTGTCTTGCTGGAGAAGAAGGAGGAGAAGGAGAAGGGGGAGAAGGGGGAG
AAGGGGGAGAAGGGGGAGAAGGGGGAGAAGTGGCTCAGTTTCCAAAAAAGCTTTCGAAAA
AATAATCTTCACCAGCTTATCTTACCCTTTATACCGTAGGGGTAGCATTGCAGGGATTAT
AATCCCATTCAACTGTATCTGTGACATTTCAAAGAGGGTATAAGGTGTGTCTTGAACGAC
AGGACTGGTGAATGGAAACAGGTGTTGTCTACCGTTGTTCCCATCTAACGTAGGATGGAA
TCTCCGTCTGTATCGTGACTTGTGGAGTTATTTTTGATCATATAACGAGACTTCGCCGTT
GTTCTTCATTGGATATTGTCCGATAGGAAGTTTGCGGTATCCTACCGGAGTCCTGCCGGT
ACAACGGGAGTGTTGTTTCTTTCAGTTTGGTCGACCACCTCGAGATCTATCGGCGTTATG
TGTGAGGTTGTCCCTTATACGACCACAGCAGCTCTGATGACCATATTGCCGTGTCTAGAA
CAAGAATTAAGTCTACTGGAACCTTCTCTGCACAAAAGACGCGGAATAATGTATTCGTAA
AATCTACGACCACAACAGATCTGATGACCAAACCCGTAGCCATAATCCAATGCTTGCATA
TAGCGTGTTCTTACCCTGATACTCGCTCAGTTTGCTCTATAATTTTTCACCCAGCCCGGT
CAACACATTATATATCTTTCTTAACTCAATGTCATTGTCAAGAATACGCGCAGCACGATA
AACCGTTAGCAGAATGAGTGAACCACTACAACAAGGATTGAAATCGCAAGGACTCCATCG
CACAGACGAGCCGCCACAACACGAAAACGCTGCAATCACTTCAGAAACGGCCCCGACCAA
ATCGAAGAAAGTCAGTTTCTCCAAGTACTCAACCACAAGACGTTATGAGACTGAAACTAA
TTATGAGAACTGGAAGTCTTATTCATCTGCTGATCAAAAGGCCTTTCGAAAAGAAGCAAT
TTATAATGCGTTCCTGGTAAAACATCTCGTCTCAACTATTCCTCTCCCAACTCCAATGGC
TATCCATGAGCTTGTGAAACAAGGTTCAATCACGCGCGAAGAACTTATTGGCATCGAGCA
TTTGGTTAGTATGAATGCTCAGGAATCTTCACACAAGCAACTATCGTACATAAAGTTGGT
TTTGGGGGTGCAGAAACAAATGCGAGAGCAAAACGAGAACAAAGTCCATGCTGGAATGCT
GGCACTAATCGCCATTGCCAAGAGCTCCAGAATGGTCGAGAAGGCCAGAGTTCGCGCTGC
TCTGGCGTTATGAGTTATCATTTCATAGAAATTAGTTATTATAGGATGTAATTCATTTAG
GCAAGTAGTCAAAATCGTCGATTGTCGGTGTGTTTTCGATGACTTTATTGCATTACGTAA
AAAATTGTTGCACATTTTGCAAGGATATTCAGTTTCCACCACTAGAGCTTTTTCTGTCAG
TATCATCAGTACTCGAGAGAATTGAAATGCTCTCTTGACTGTTATAACTTATTTACCATA
ACAGTTGTGATTAAAACATCAAACATTTTATACCCAACACAATACAACTATAAGTTGCAG
ATACATCGTTGGGCGAACAATTGACGTAAAATCCAATTCTCTTTCACATGATTCATCTCA
GGAAGTTCGGTCACAGGATCATGTGTACAGAAGCAGCTTCACTAACCCAGGCGATGATAA
AATTCTTCCAAACTCCGTATGCATCTGATGTTGAGGGTGCCTATACCTAAGCTTAAGTAA
ACGTCACATCTGGATATATTGCCCTCACTTTAAATGTTCCAGAGCAATCGAAAACTCAGA
GCACTGATGCAAGAACTCAAGTTGGAATGGCCTTGTGGGACATGCTGTTGTCTCAATTTA
AATCAGATTCATTGTCTTGTAAGACAACGAGACCAGAAACACGACGAGACCATTGATCGT
GCCGTCTTGATTGTTCACTCAAAATTCATTCTAGATACCTTTTTTGCTTCTTCAACCATT
GAAGAAACCCGAAGATCTAGTAGGACAAAACTCACCGACTAGATCAAAATGACGTCCAAA
CGCATGGAAATACAACCACTTTTTATCTTTTGAATATAGTTTGGATCTGTTTTGAAATGC
AACTGATCCATGTTTTCCCGATGTGGTTTGCTCCAACAACCCCTTTCCAGCCTGTCTCTT
TCTCCATTTCCTGTACCAAAAGTTCAGCATCAGTGAACGGAAGTAAAAAAATTCAATCAA
ATATCTCAGCAGGAAACGTCAACTAAACTTTGGTCACTCTCTCTTCCCCCGAACACTTCT
CCGCGCCCCAACCATAAACCCATGGAAATACTACCACTTTTTATCTTTTGAATATAGTTT
GGATCTGTTTTAAAATGCAACTGATCCATGTTTTCCCGATGTGGTTTGCTCCAACAACCC
CTTTCCAGCCTGTCTCTTCTCCATTTCCTGTACCAAAAGTTCAGCATCAGTGAAACGGAA
GTAACAAATTTCAATCAAATATCTCAGCAGGAAACCGTCAACTAAACTTTGGTCACTCTC
TCTTTCCCCGAACACTTCTCGGTGCCCCAACCATAAACCCTCTCCCTCTAGACAACTCTA
CCTAATCAAACGCCTCAGCATAATCATCGGTGAGAATGCCTCATTCAACTCCCGTTGGGC
CTTGCGCAATTCCGTCAATTCCAATTGATTTTCCATCGTGGCCTCGAAGGATTTGGTTGC
CTCAGCTCCGAGGGTACGAAAATTTTGAATGAATTTTCCGATTTCTTTGACGAGTTTGTA
GAGTTCGGAGGGTCCCAGGATGACGTATCCTACTACGAGTGTGACGGCCTGAAGAAATAT
ATAGATTTTATGATGAGTGTGTTTTTGTTTGGATGTGGATGTAGGTTTGTTGTTTTTGTT
GTTGTTCGTTAGGAGAGTAATAGGGTGAGTTTTGGATTTGAAACCATGAATTGAAACACA
ACAAGTGAAAAGGGGGGGACGGACACGTACCACCTCGGGTGCACCCACGCCCAAGATCCC
TCCATCGGTTCCCAAAAAATAGAGCGAGGTCGATGACGATTTACCATTTCGATGATGCCG
TCTTGAGCGTGTACTACTACTACTACTGCCAAGAGATCGATACTGTTGTTTCGTTGTTGT
TGTCGTCGTTGGCGTTGTGGATATTCGAGCGGGAGGCATCACCAACGATGTCGGCGTTGG
AGACATAAAGCCATTGGCTCCTCTTCCCAAAAGGAGGAGGAGAGTGAGGATTTGTAATTT
GTCGTGCTTGATCATGGTGTGTACGTGATGTGAAGGTGTAGGCGTTGGAGGGAGAGGAGA
TGCTCTCACGTCATGGTCATCATGGTTCATGGACGTTCATGGTTTCCACGGTTCAAGAAG
CGCGAAAGGCAGTGAAAGGTATGGTACGTATTATCATAGGTGTTAGAGTTTTCTGGTAGA
TGCCATACTGATGACGTTCCAGTTGGAACCAGACTCGATGATGACGTATGTATCTCATGC
CAAACTCTATTTTATACAGCCAATTTTCAACTTTCCTATTTATTAAATTTATTAAGCCCC
TGAAACTTACGCATGCGAGGTGTGATGTTGGAGTTTGTGTCCGAAGATTGTACGTAGATG
CACAACAAGTACGTATGTACATCGTTGAAAAATCCACATACTCCTCCTACAATCATCAAA
TCAAGAGAGGCATACGTCCATCATCACAGTGATCCAACGCGAACCATGATGTAACACTGG
CAGGGCGGGCATCACTCCGTGAAAATTTGCATCGCAAGACAAACAACGGGGTCATCAAGT
AGCCCGACGATGGAATATTCTACCACGGCACACTCCAACAGCACCTCCATCCCCTCGACC
ACCATGACCCATTGATTGCTTCGAAACGACGCAGCTCACCACTTTCACCACATCCTACAT
CCTATCATGAAGGGTCCGCGCCATCGCCCCGCCGTAATCGTTCCATCGCTCGGACGTCAT
CGTGATGAACAGTCCGCCGACGTCATCGTCCATCGCTCCCATGTTTTTAGGTGGAAGGAA
ATTCGTGGCGGTGATGCCTCGCTTTATACGTTGTACGAATTGGAGGACGAGGAACGTCCG
ATGGAGGACGAGGAGGAGTATGAGGACCACGATGGTGTCGAGTACGCGTACGACGACGAT
GACGAGTATGAATATTACGAGGTGGATCACGATGAATCCACGGAAAAAACGAGAGATTCT
CGGGTCATGTCACTATCCAAACGAATTAATATTGCCATGCCCATGCAAGCAATTTCCTCC
AAGCTCGCTACGATGCATCAAAGACTCATGACGAACAATAACGTTCCAACCATTTCTTTG
GGGCCAATCACCAAATTTCTTTCCCTTCCGCCTCACCTCGTATCATCGTCGGCAGTCGTG
GTCATTGGAACAACCACATTATCCCTTCTTTCTCTGTGGATCCTTCGAACTATGATGCTA
CATAAATCATGGAGGGTGGACAAACTCATGTTTCGGAATGGAAGAAAACGTCTTGTTGGT
GGTGGTGGTCGTCGTAAGAATGGAAGAAAAGACAAGAAGAAGAAACAAAACAACAACAAC
AAAAACAAGAATGAAAAGAAGTATGGGGATTATTCCACGGGGTATCCCATGGAGAATGGA
GAAGAAGGCGAGGATGTGGTCGATTTGGATATCAAGAGTGTTGGTAAAAGGGAACGTGGT
TCGTATTGGAATGCATTGAAACAGAATGCCTTGATCCCGTTCAACACTACCACGTATTGG
ATGGAGAGTGTGAAGTTGTACATGACATCCAGAGTGGGGAAGATGGGATCATGGTCTATT
GGTAATGCTCTCGTGTTTTTCTCAAAAGCAAAGAAACGCCTTGATGCCAAGGCAGGGAAC
GATTGGGAATGGAAATGTCGACAACAATTTCGAGTCCATGGCAAAGCATGACGATGCGCG
CCCATCTCCTGCCAGCACAGAGGCAGAAGTGAAAGATGCCACAAGGACACTCCAACATCA
ATTGGACGCCCTCGCAGAAGAACACGAATCCCTCGAACAAGAGTACGAGGCATCATTACG
AATGCTTCACGAGGCACGAATGGAACTACGTCAATTGAAATCCAAACGATCCAACGGCAA
CGATGACGACCGAGATGATGCACAGGGGGAGGAGAATCAAAAACAAATCATGGACAGCAC
CATCCAGAAACTCGAACAAAAATACAAACAACAAATGAAGGAACAAATGGAACGCTTCCG
AACACAAACCGAACAAAGACTACGAATGGAACTGACTCAAGAATACGAATCTGCCCTCCA
ATCCCAATCGGAACAAATGGCACAACAACTACAACAACAAAGGGAAGAATACCTCTCCTC
CCCCTCCTTCCAACAACTCGTCGACGAGGCATCCTCCATTCAAATCCAAGAGGCCGTGGC
ACAAGCCGTCCAAGATACGATACGACAACAGCAACTCCAATCACGAGAAGAAATGATGCG
AGTGCGGGAGGCGATTCAAAAGGTATTGGAGCGAGAACGTCGAATGATGAAAGAACAGGT
TGCGAAGGCTACGTCTCAGGTGAGGGAATGGGTGAAACGACAGCAGGTGGAACAGTTGCA
AAGGAGGGAGGAGCAGTTGGTGGTGGAGGCGAGGGAGTTGGGTTTGTTGGAGGAGGAGGA
GGAGGAGGAAGAAGTTGGAGTGGAGGAAGAGGAGGGGAAAGGGTTGGGGATAGTTTTGTT
TCTTCGAGGAGAGATCGTGATGGTAGGTACGTGGCGGGATCATCCTTTCGAGACGAGCGA
CGCCGTTGGGAGGCACGTGACGGTTCGATGGGACGGGATGAAAATGACGTTGAGGAAATA
CCATACCGGGGTGACTATTACCCGATCAAAGCAATGAATACAATGAGTATAAGGATGAGA
ATGGGGAAGATGATGGTACTGCTGGTGAGATGGGGCAAGATTTGCCTGATCCAAGAGCTC
AATCCCCCCGACGGGGACAACCCAGGAATGTTTACAGGGAGGCTGCGAAGCGAAAACAGC
GTAGACGAGAGGAGGGACTGTGAGAGGCGACGTGATATCAGGATAGTGAGATGGAATCTT
TCTATTTGTTCTACACATCAATTGACTAGAGACATACAAGCAATAATCAAAAAGTCAGTC
AAATCAAATCTTTTCGACGCTGATACACTGTATTTCATTCGAGCAATAATTAGTTGTCAT
GCGTCACCTACACAATGCGAAGTGTTAGGAATGACAGGTCAATATCCAGACAACGATTCA
TTTCATCTCAACATACTTCGTCAAGATCTCAACAGTACGAAGTCAAGTTCGTTCCATCAA
ACTTGGTACTAAATACTTCAGTACTTTCATCACAACATACCGGCAACACAATCCAGAAGG
TGTTTCGTCGTTTCCGCCTTGAGTCTTACCATCAGGACAAAGACATCCTGCTAAAGTATC
AGAGCAATAAGTTTCGAAGAAGTTTCATCAAACTTGAAGTTGCGTGTCATTTCTCCTCAG
GATCATGGGGCTTCTGGATAGCAGCAGAGAGAAGCACAAGACCCAATGAGAATCGCGTTG
CTCCCCATCTCCGTTGACCGGGAGGGAATTTGCATCCTACATCTGCGTAGCGAGCGCATA
ATATAATGTTCCAATATTCCTGTTTTTCGTCCAAAAATATAGTGGAGTTTCATGTTGTGG
CAATCGCGAATAACGATGACACATCGAACCCAGACGCTTCACCTCGTCCCCGACCTTCCT
CTCGTGGGTCGACTGGCGGCACCCCTCCCCTGTGCACAAGATGTGCACCAATGACATCCA
ATGACATGAGGTGCACACAGCGCCGTTCGCGCGTCACGCCGCTCGACTCGTTATCTAATC
TAGACCTAAACTAAAGAACAGACTTTGCTTGGCGTTGGAATCCTAACCTTATAGTATGAT
TCAGCCCCGCGCCCGGACACTGTCACAAAAGATGCTCCAGGGTGGGTTTGGGGATTTTAA
AATAAGCGAGACGAGATCCACGATCGAAGTTCGTTCCGAGGGCGTCGAGCCAAAATGAAT
GAGACCAATGCGGTACCTCCTACCTCTCGACCAAGAAAACATTTCCAAAATTTTAAACTC
AGCGGAGGATGGAGTCCCGGCTCCTTCCATCCGGCTCCTCGTCCCAGCCTCCCTGCAACG
ATGACACATCGAACCCAGACGCCTCACCTCGTCCCCGACCTTCCTCTCGTGGGTCGACTG
GCGGCACCCCTCCCCTGTGAACAAGATGTGAACCAATGACATCCAATGACATGAGGTGCA
CACAGCGCCGTTCGCGTGTCACGCCGCTCGACTCGTTATCTAATCTAGACCTAAACTAAA
GAATAGACTTTGCTTGGTGTTGGAATCCTAAACTTATAGTAGGATTCGGCCCCGCGCCTG
GAACCTGTCACAAAAGATGCTCCGCCAATAATAGCTCTTCAGCATCGCTAGAGTGAGGGT
TCAATCCGGGCTTGCCAGGCCATTCTGCCAACTATGTTCTTTCTTGTCTTGGCGTTGGTC
GGGTTGTTCTGCTGTCTTGCGTCGAATTTTGTGGTCCACGTCCATTTGTCGGGCAGGTGT
CGGTGAAATTGAAAGCGAAGCATTTTTGATGAGACTTTGTGACTGAACTGTTCGACTTGC
TTTCTGATGTAGGAGATGAAGGCGTCGCTAGACCACCTCCCTATCATCATTATAACATAG
ACGGGGCACTCGCCCAGGTACATCGCCATAGCTGCACCCGCTCTGATTGAGTGGGTCCCG
AAGTCGTCCTTCGATATTCCGAGTTTGGTTTGGCCGTAGGCTTTGACGGCGTTGTGAAGA
GCCACTACCATCTCTTTCGAGGTGATGTGATCGATTTTCCCGTTTCTCCAAACCGCTGAT
ATGGGGGTGCTGTCGGAGGATGACGGGTAACTCCTAATTCGCTTTGCGATTTTTGCGAAG
GCTCGGACGGGGCAGAACAAGGTGTCTCCTGTGCGTTGGTGGGTCACTTGGTCGTCTTTG
GTCCCATTCTTCTGGTTCCGAAGTTGAGCGTCACGCTGTCGGCGAGCTTGAGGTGAATGT
CGTCGTGCTGTAATGCACGCCCGTTCTTGAGGAATCGGATGTCTCTCAGTTTGATGATGT
CAGTTTTCTTCTTCTCGGCGGCCGGTACCTTGAGGTACTCGCAGGACCTACAGGCGAAGA
AGAAGGCGCTGATTGCGAGCTCTCTTATTGTGATCTGGGATTCGGAGAATCGCATTTTCT
CTAGTTTGCGGAGGGCAACGGCGGGTAGGGCTTTCTGTTGTCTTCTCTTCGGTCTTCATT
TTTGAAAGCTCTGAATAGTATCGATAAAAATCTGCCAAGGTATCCGTCCTTGTCCTTGGA
GGGGTTTGGCCGATCGTTTTCCCTGAAGGTCTGTACCACGTGTGCGAGGGTACTTCGGAT
TGTGCCCTCAGCCAGGGCCCCATGAAGCTTTGTCAACAATCATCCTTGACGAAGGGCCAT
GGCAAATGCGCCGAGCAGTCTGATTCGTTGGTCTGTTGGAAAGCGTCAAGATCCCGACCT
CGGTGCACCACTCTCGTCATCTTCCCCATGCCCTAGTTTTGTCCTCGCGTGTTGCTCTTG
TAACTGCGTCTTCTGCAGCAGCCTCTGAAGAAGAGATGTAACCCAGGAGGTGATTTCGCT
GGGAAGCGGAACTATCTCGAAGTGTTCCGGTACCTGTTTGGGACAAAAGGTTCGCAGAAT
GTGGGTGAGTTCCTTGTCGGATCTATCGTCGCCTCGCGAGAGGGCATCCGCGACTTTGTT
CTGGGTACCCGGGAACCATTGGCTGTAGTCCTTGACCCCGGCATTCAGGAGGTTGGTCGA
ATGTTTCCGGGCCACCTCAATCCTGATTGTGGCTTCTATCGGATTCTCACTGAGTTCGCT
GAAGTTCGTCTTCTTGGCCCACCCTTCAGACGTTGTACTGTCCGTCATAGACAAGATGCA
GTCTCCTCTTTTCAACCGCCCGTGGATCATGTCCACCCATGGGGTGATGATCGCGGCCAA
GTGTTCGAGCAGGTTGTTTGATGCCCTGAAACGAAGGTGGGCTGGGAGGTACCATCTCCA
TTCTTTCCCTTCGTGGTTGTATCCTCCGAGCCCGTTTGGGCAAGAGTCGCCCCGGTAGCA
GGAGGAAGGCAGGAGGTATGCGATGATGTTCATGTCGATACCTTCGTGCGCCTTGTCAAA
AAAGAAGGACATCAGACGTAGGTCTTCTATGTATCTGGGGCCGATCTTAATGGACCTCCT
CGATTTGGCTCGAGCTTGGAGATCTCTGATCCTGCTGAGGAAGTGATGAACGGGCGGCAC
AACGACGCTGAGGTGCGTCATCCTTCCTACTAGGCGTTCCAGTTCCTTTGCGGATGTGAA
CCCCGTCTCGATGAGCTTTTCGATCTCTCTTTTCCAGGCAAGGAATTTGTTCTCTGGAAT
TGCGACCATCAGCCTTCGAAAGTCAAAGGACCACCCGAGGATGGTTTTGGTCTCTTCAAG
CCTGGCTTCCGCCACCAGTTTTGTGAGGGCCGGCATCTCTTCTCGTGGGATGGGTTCGTC
CTTGTGTTTGGGGCGGGCCGTTGAGTGGATGGCCAACAAGGGGGCGGACTCTAGTTGCCT
GGCATTGTTTTTGCCCGGAATGTCCACTGACAGGGCGAAGATGTCGTCAATGTACACATC
TGATTGCCCTCTCGGGTCGACTGGGATCTCGATCGCAAGATCCTTCGCTTCTCCGAAAGG
GATGTCGTCTTAGAGAAGGGATTTCGCGGGTACCAGCTTTTGGTAAGGTGAGAAAAGGGT
GTCCGGATCCCAGTCGTGGGATTTCAATAGGGTGTTGGTCACATCACAGATCGGTTCGGC
TAGGACCCCCCATTCTTGCGGGCACGGTCTGCCCCCAAAGCTGAGGCGGAGAGAGACTAC
CGAAAGATCGTCGTCTGGTAGGTGGGTACACGTCTGTAGGGCGGTGCTTGCGTTTAGGTG
GCAGCGACGAAAGGCTGACTTGAGGTCTATTTTGGTGGAGAGGATTCGCTGATTCGGGTA
TTTCTTTCAGGCCGCGATGGCCCAGTTTATCATCCTGTGCAGGGCCTTGCCAAACATACA
GGGCAGGAAATTCTCGAGGTCGACTCTGTTATTTACTGAGCGTCCGGAGCTCCACTCGAA
ACTCTGGTCGTGAGTGAGACGCTCTTTTTTGACGATCCGTCCTTGGTCGTCGATGGTGTT
CTGTGAAGCTATGTTCATCAGGGCAAGGACATGGGGAGCGGGAGCCCGTACCCATGAGTG
ACATCCTTTTCCACCAGTTCTCGGAGGCGCGCTGGGAGTTTCTGGGCGCCTTTGTGATTT
CCGAAGGCCAGAGCCTCCTCAAGGTCTTGTTTCCTGAGATCCTCATCCAGCTCGTCCAGT
GGCCAGAAAGATCCTTGGGACAGAATCGATTCCATTCTCGCCCAGCACGGGTGAAGCCCA
AAGAGATGTATCAGTTGGTCTTTGGGCCGGAATTCGGACCCGTATTCTACTGGGGAACCT
CGTTGGGCCTGGATGGATTGTTCCAGGTCATTGTTGTACTTCTCGAGTACCTTGGCGTTG
TGTTCGGCTGCCTCGTTCATGAGGCTGAAACTGAATTTGGGGGCGTCTGGTTTGCTGGGT
GTGGTGGCGAGAAGATTCTTGATGATCTGGACTAAGTTGATAGGCCAAGTGGGGTCAGTG
GACACCTCTGGGCGACTGTCATTGGTCGGCGGATTGGTGTCATTGGGCGGCGAGGGGCCG
TCGTCGCGGTTGTCATTGGGCGGCGCTGGGCCGTCGTCGACTCTGAAGGTGCTGCGTCTC
CGCAGGCTTCGGTCTGGGGGTGTGGCTGATGTGTCGTTGGGGCTCTTTCTTGTGTGCTCG
TGGTTCGCCTCGGCCGCGGATTCGTTTCTCCCAGGACTTGGATGGGTGTCTGCAAACGGG
CACTTACCTAGTAGTTCGTCTCTGCAATCCTCCTCTGTCTCGATTGCTGTGATTTCCCTC
TTCTTCTTCTTTTTGGGGCTGCAGCAGTTTCAGTCTGTTCTACCACCTGTGTCTTGCCCG
ACGATCAGCCCCTCCATGTTTCTTTTTCGCTCGTGCGGGACGAGGTCTGTGCACTCGCGC
AGGGCAAGATTTTTGAGCTTGTGGTGGACGCGCTTCCCTTCTGACGGTACCCCGCTCTTC
CGGGTTGGTCTGACGAGCGGGGTCTCTTGGTGTTTTGATGTTGTTTTAATTGTATCTGGT
GGTTGGTGACCGGCCTGTCTTCTTTGGTGAGTGAGTAGTTTTGGGTGGTCATCGGGAGGT
TTCCTCTCGGGTCGGACGCCGCTAGGCCCCAACCCAAGAAGTCAATCCCTGCACTTAGCG
ATGTACTTCTTCATCGCCTGGACCTTGCTGTTCGGGATGTCATTTGCCTATACGTGGCTT
GCTGTGTGCTCGCAATCCTTGAAACAGTCTCCCTTCACGTGCCAGCGGATGCACATCTTG
GTCTTTCCTGAGGGGCCGTCCCAAGAAGGCTTCAGCTTGGTGTGTTTGCCCACAAAGTTC
TTCTTCCAGTCTTCGTCCTCTTTCATCTTTAGGTCCGGGTGTTGCGAGTTGTTCGTGACA
TGCCTTTTTGTGTCCTCTTTGGGGTTTGGCTTGCGTTTCTTTCTTTCTCCTTCTTTTTTT
GGGAACTTCCTTCACGTCGTTGGCCGACCTCGTATTGGGCAGGACCTCCATGTTGAAGCT
CCTGAATCTCACTCCTTGGATCAAGTCGTCGGCAATTAGGATTCTATCGTCGACATCGTC
CCTGCGTTTGGTGAGTTTTCAGAGGTGGAGGAACTCCTGAAACCTCACGTCGACGGCGTA
CAGGAATCTCGTGGCGAAGGTACGGTCTCGGTTCGCGGCCTTCTTGAATTTTACCTTGTG
TTTGACTACCCCTTTGATTATGTTTTTGATTGCGATCGTGGCTAGGCTTTCGCTTCCAAA
AATGATGCAGAAGGCGCCCCAGAAGTATTCAAGCTGGGTGATCAGAGTGTTGTAGTCCGA
AGGTGCGCGGGTAGTTTGTTTTGTGGAGGATTTGATCTCGTCCAGCGAGCGGCCTTTTCC
TTCTTCCTTCGCTAAATGGATAACCAATCCTGTACGGTCCTCGTTGTCATCCATGGAAGG
ATCCCTCTCGCAAAAACTGAAGGCTGAGAGGTTGCACGGGAGCCCATCGCCGGGTAGGTG
AGCTTTCCTCCGAAGAGGGCCTGGACCAGGGGGTAGGAGATATAGACGTCTCCCATGTCC
AGGTTTTTGAACTGGAGTTTCAGTTCTTTGTCGGCTTGTCCTGCCGGTTTACGGTTGAAA
AAGGCCTTGCAGGATTCGGGTAGGTCCTCAGGCTTGGATTCGTTGTCCGTGGCCGAGGCG
TGGAGTATCATGTTGAGGACTGCAGGGTAGAGGTCCTTGATCTTGTTCTTCTTGTTCTCA
TCTTTTTCTTGCTTTGCTGCGAATTCCTTCTCTCTAAGCTCCCTTGAAAGTGCAAATTCC
TCGTTCTGGTGCGAGATGCTGATTGCTATGTTGCGCATCACCTCTTCCAAAACTCCACCT
TTGTGTTCTTGAGCTGTTTCCTCTGCCAAAGACGGGGCGATGCACTTGGCAATCCATTTG
GTTCGGAAGGATTCCATCTCCTCATCCTCGGGATGAACAGTGTACTGAAGCCCCTGGATC
TTACCCCTGCCTACGCTCCACGCCCATAGGGCGAAATCGTTGCCGTGTGTAGTGGCACGT
TCGTGTTCCTTGAAAGGAGGGGATGCGTTTGCTGCTTCCCGATCGAATTCTTTGGCCGCA
GCGAAGGTCATGGGAATCAATTTGAAAGGGTTGGAGGTGCCGGAATCCATGATGATGTCC
CTGAGCCAGGGCGCAACGACAAAGAAAATCATGCTGCTGAAGGTCACGGCGCCGGAGTTG
TCCCTGTCGCCGAGGTCTTCAACCGCCTTTGCGTCTACGCAAGTCTCTAGTTCATCAATG
GTAGGCATGCAGATTTCGATTTTGGACATAGAGTTCTCGACGTTGTCGATTTCAACGCAG
GTGGCATTGGTCCCTAGACCGATTAGGCAAACGAATTTGTTGATCTTCCGCATGACTGAG
CCGCCGAGGTTCCTAGGGCTGTGGAAGATCTGAATCTCACGGGAGGCGTTCGCTCCTAGG
AAGACGATGTCGTCGTCATTGGTGAGGTAGTCGAGGTGACGCTGGGTTGAGACATTTGGA
TCCATGATTTTGGCGAAGCCCGTCATGTTTCTGTTGGCGCTGTCGTTAACCTCCTCGAGG
GAGGCGAAGTAGTTTCTGAAAGAGTTGTGAAGGAGCATTTTATCTTTAAAGCTATAAGCG
AGACGAGATCCACGATCGAAGTTCGTTCCGAGGGCGTCGAGCCAAAAGGAATGAGACCAA
TGCGGTACCTCCTACCTCTCGACCGAGAAAACATTTCCAAAATTTTAAACTCGGCGGAGG
AAGGAGTCCGGGCTCCTTCCGTCCGGCTCCTCGTCCCAGCCTCCCTGCAAATGAAGCAAC
AGAAGCGGTAGAAAGACTTTTGTTAAAACAGACCGACTTAGACTTGCATCAAATCATGGT
TCTTCTTAGATCAAATCACAGTCCCACCGCTGGAAGATCCAAAAGTGTGGAGAATGTGAT
GAGTACTCACATTTTCTCTTCATCTAATCGCATCACGACAAAAGACCCATGTGTCCTAAC
GCACTGAAAGTCGAACGCATACCTTGTCATTGTCAGCTTCCTGTAGTCTTCTGCCGCTCA
AGGGCGTCATTTGTTCGCAGTGGGGGTATGCGCAAGATGTGAAGGCAGGAAGAATGCGAA
GATTGCTGCCAAAGTGATATGTTCATGTTTGCTGCTTAAATGAAGTAAGTTGATTACGGT
TAGTACGGCTGAATAATGTGTCTTTAATGAAAACTGCCTTCCATTGTCCCACTTCACGTA
GCTCTGACGAGAACTCTTCACGGGTCGTAAAACACATTCACACCAAAGATGCGTTTCGAA
TTTAAGATCTGCCTAAGAGCACACGAAGCCCAAAACATTCTTTCCGTCGTAAGACTTGCT
CAATCTACCAGCACCATTTCCTCAACGAGGATGAAGCACATTGTTGTCAAATACTCCTTT
ACAGGTACGCTGTGAAGCGAAAAGAGTGTAGACGAAAGGAAAGACTATGAATGCTCGAGG
CGTTGGACATGCAGATGACAACCATAAAGAGGATAGTGAGGTGGATCTGCAGATCAAATT
ATTTTATCTTACTAAACACTATCAGAACACTATCCACCCCTTACTTTTATTGAATTGAAA
ATAGTCCTTTTGATGGGGATGTGCTGCATTTCATTCTATCAACGGCTGATTTTCAGACAA
TACCAACGCAATACAAGTCCAAGCAATGACGGTTCGATTTCTATTGATAGAATCCATTAG
CCTCAACAACCTTCGTTAAGGTCTGCACAGTACGTAGTGTAGTTCGATCCGTCATACACC
ATACAAAATGCTTCAGTAGTTGCATTACAACATAACGGCGAACACATTTCAGAAGGTGTT
TCGTTCAAACCGCAATACGTTAGACCTTCAGGACAGGAACATCCGACATCAAGAGCAGCG
CAGGACGTTACATCGAACGTAAAGTTCTTCGTCAATTCCCAACACGAATGTTGAGTTTTT
GGATCGCAGCAGAGAGAAGCACAGTAACCAAGAAATGTGTCGGTTACCCCGCACCTCTCT
TGGCCGGCAGGGCATGGGCATCCACCTTCAGCGTAGGGAGCGCATGATATAATGTTCCAA
TACTCCTGTTTTTCGTGAAAACGTTTCGTTTCTGTGAAGTTAGGAAAGCAACACAACGGC
ACAGAGAGGTTTTTAATGGCCTACACTTACATCAAAGCATGGCTCTTCTGTCATGAAATC
ACAGTCCCACCAGTTTAAGAACTTCATTACACGATGACGTGATTCCTTTGGATTTGAGAT
GGTTTGAGACGTGCGGAGAAAAGCTCAACGAAATACATACTTTGTGTGAGAACAATCTTA
AGGTCAACGACGTACCTTATTAATGCCCGCCACCTGTGAGTTTTTGCCTCTCAAGAGCGC
AGTGTTATCAATCGAGGTATACACAAGATGCGGAAGGAGCAAGAGTCCAAAGAAGGCTAC
TGAAGTGATACGGTCCATCATGTTTTTTTTGTTATAGAAATTTGATTATTCTGTCGGTTG
AAATAATGAGGCTGTTCATATAGTGTTCCATTGTGCCACTTCACAGGTGCCCCCACTTTT
TCACGACGAGAACCTTTGCCAGTCGTGACAGATCACATCAAATATGTCTTGTATCAAGTT
TATGAATCGAAGGAATTTCATTCTATTTGCAGTTCTGATAACTTTGTAGCGATCATTGTA
GAAATGTCATAGATTCACGCGTTATGTGGCGATGGGTTGGAATAATCATCCTGTTCATGG
TGAGTTCCATTGTGTTGCCTCAACAATTGTTGACGAGAACCCTTTACCAGTCGTGAGAGA
TCACACCAAGCCTGTCTTGTATCAAGTGAAGGAATTTTATTCTATTACTCACACCACTTT
AAAGGTAACAATTCTTCTATCTACGTGTAATTTAATAGCGTTCATTGTAGAAATGCCATA
GAATGTGAAATCCTTCTATGGTGGTGGGGCCACAAGGGGGTACCGCACTATTACTCATGT
AGAGAACCCTTCACCAGTTTTGTATCACAAATTACACCAATGATCTCTTGTATCATATAG
TGTGCGATTGGAAGGAATTGTATTCTGTAATACTCAAGATTACTCACATAGCTAGAAAGA
TAATTGTTCTAACATCTTAGAGCGGTCACTGGAGAAATGACGATGGAGAGAAAAAATGAC
ACTCCGCACAAATACTTCGAATTCCATACCATGTCTTATGTCAAATTTACGATCGAACAG
AATTTCATCCCCTTCGTCACCTTCCTAGTGAGGTTGTTGTTCTTAGATCTTTCTAGCAAA
CATTGTGGAAATGGCGCTTCGGGTTTTAAAGCCTTTTGTGGTGAAGAGTACTATACCCCA
TTAACAAAGATATGATGTACAATACACTCTGAAACTTTGATAGATATGTTTCTACAGTAA
GCAAATTTGATTCTTGCTTCGTCATGCAGTTCTATCTATTAGAACTTTGAATTAGCGTAA
TCAAAGTAGCATTCGTGAATGTTCTAACCTGCATCATTCATTTTCTCTCCTCCCCACATA
CTACCTACAACTTCTTGGGCTTAAATATCCTCAACAACGTAGCATTAATCAATCCCAATG
TAGTATACGTTCCGCCAATAATGGCACATAAACTCGTCATGTACTCATACCACCGTCTTC
CCTCCTTTGTGACAATAACACTCATGGGAGATAGATCGAAGGAGAATCGTATTTCGGGCA
CATTAATTTCATCATACAACACCAATTGAGATTGTTCCAGTATTTGATAAATGACTTTAT
TGTCTCGTACGACAAAGGACGGACCGAAAGACTCGATATGAGTACTGACAATTTTCATAT
GATGATGAAATGCCTGATGGAACACATAGGTGGGATAAAACTTATCCTTCATTGGATTCA
TGGTCCGTCTATACTTTTCGGGTATGGTGTGAAAGAAGGGGAGGTTGTGGAGTAAATGTC
CCGGTGGTCCGTCCTTGGGACCGAAGGATAGATGGTTGACGCGATGGGTTAAGTTGGTCA
TTGCCGAATGTAGCTCGTGGTGGATCGATTCCGCTTGAATATGGAAATTTCCCGGGACAC
GGTTTACCATGATCCGTCCCGCTACCATGCCTGGAGGGACGAGGCGTTGTCATGGTGAAA
GGTGTCAAGATCGTGAATACCAGTGCATTTACACTTAATGTAAAGAAATGCAAATGAAAG
AATCAATACACAACTCACATCCAGGATGGTGATCCTCATCATACTCATCCCTATCCCTCT
CCTCCCCATTTTTCTCCTCCGCCATCCCCTTCTCATCACCCAACCTCCTCTTAACATACT
CCAACAAGGCATCCACAGTCCTATCCCCTCTATAATCCGGCATCACCCCCTTCCCCTCAC
TATACCATCTCAACGTAGGAAATGCCAATATCCGCTCGTCCTTACATAATTGAGCATGCG
CCACACAATCCACCTTCCCCACACCAACGTCCAACGACGAATCCTGTGCCACCTGCCTGG
CAAACAATTCCCACGTCGGTTCGAGACGCTGACACCATATACACCAGGGAGCAAAAAAGT
CGACAATGGCGCGCCCGTTGTGCTTCTTGAGAAAGGTGGGAAGAGTCGTGGCATCGAGAG
CGATGGCACGCGCGTCCGTTTCGGATAGGTATTGATGTACGGCCTCGTGATGATGTTCAT
GTTGTATGGCTCGTTGTTGAGAGTTCCTACCGGCGAATTTACGAATGTTTCCGTGGCTGT
CGAGATTGTATTTGAGAATGTCTTTGGTTATATTTTGTTGGTTTGTTCCGAGGGTGTCCC
ATACGTCTTATTTTTGGGTGTGTACATTGTGAATTGGTTGTTGTTGTTGTTTTGTGTTTG
TTGTTAGAATCGTTCGAGGGGGGCGATTAAAAAAGAAGAAGGACAGGAAATTGGAGAATC
ATTGGTAAAAATAAATGTGCGGCACAACATCCATAACATAGGAAGCTGACAGAGAAGACA
ACACAAACATCAACCAACAGAAAAAGAAGAACTGAAACAGAAAATAACTCATGCACAACC
AACAAAGTAGAAAAAGCAAAAAAGAGAAACTCACCCACACTCACAAAATCGCAATGCAAA
TCAAACAACGTGACATTGAAATTCAATGCAATCGTCTGTTCGACATTGGCATCAATAACC
ACACTCGACAAAACGTCGGTTCGTGCAAACGCCCACGTTTCGCAAACGAAGAGGAGGATC
ATGAGAAGGAGCGAGAGAAGGGACATGATTACTCCTATTTTTGTGGCCTGTTGATTGGAT
GTAGTTTTTGTGTTTGCCGGCGAGGGGGTGGGACGATATGGATGAGTAATAAGAGAGACG
GTCAATAGGATAGGAACATGGCATGGCAGTGCGAACAAGATATGGTACGGAGGTGACAAT
AACGCACCTCGGTCATCTCCCTAGGAACATGCTTGTAGAAATCGGAGGCGCCAACGACGA
CGCGTCGTTGACTGACCCCTCCGTTGAGATTACCGTACATTGCTATCGACGAGAATATGC
TGCAATCGATGCCAGTCCTGTTGGTTTTCGTCTGTAGTGATGGTTAAGTAATGGTTCGCT
TTGATTGCGCTTTCTGTTGGTTCTGCGCGATTATGACATCTGTAATGGTGGATGGAGGTG
AATGGGTGGAGAAGCAATAAGTGGCGGAGTTCGGATAAGCTTTCAAGAAGTCGACAATTA
CCTATGAGAATACTTTCACTCTATTTCTAGATATCAAATTCATTATGGTTGGTCTTGTAT
TTTTGTAAAATGGTATACTAAATGAAAGGTAAAGATTTTTGATCTGTGACTCAAGATAGA
TGGTGGTTGATAGTGTCTGAAAGACCCAGTGACACTTCCAGTGACTTAACTACGTGACCC
GACGAGGCATAATTTGAATGGTGGATCAGTCGTATCTAATATTGCCCCTCATAATACTTA
GAGGGAGTAGATATTATCATCTACACTCTGAAGGCATGTGTAAGACACAGAATACACATG
TAAAATTAATTAGGAGAGATCTGAAAATCGTGAGGAACTGTCACCTGTCATTTTGTTTAG
TCACAATAACATGTCACAAAGAACATCTTCAGGTCTATAGGGGAAAGCAAGTTATTCATA
GAGAGATTGGATGGTTCTTACCATTTGGCGAAGATAACTACTTATCCCTAGCACCTGGTA
TGACATCAATATTAACCCTCTTACATAAAGTTGGACCGTGCGTTAACTAGAGCAAAAAAA
AGTGTATAATACCTAGTTACTGTATCTTATTAACAATTCAAGCATTAGGATAACTATATT
ATATTAGCCCCTTTTTTTGATATTGATCACGTAAATTACGTAATATTTACTTCTAGTTAA
TCAAATTTTACGTTTTACGAGATAGAGACTACACCGGAAAAGGGACATTGCTCAATTTGT
ACGACGAAAGCATGGCAAATGGTGATAATTGTGTTCGCCTCAATTATGATCAAATAATAT
TCTTGGTGGGTGTCTATCGTGGTAATTTTTCACGAGGAATCAAATGGTGCAATCAGATTG
ACTCAGAAGTGAGCGCAAGTGGGCGAAATCGGGCAATTTCGTTAACTAGGGTCGGTTTTT
GCTCTAGTTAATTAACTAGGGTCAAATTTTGCTCTAGATACGGATTAGGGTTAATGCCCA
AGACCTGGATAAAGTTCTAGATTCCTCCTACATAATCTCAACACATGAACCCAGCTCCAG
CTCCAGCTCTAGTTACGAAGAGGATGTTCAGAAGACTTCCTTCATTGAGAAACTGTTACA
GGCACTGCATGAAATAAGAGTTCAGACCATCGCCTGCAAAATGGTAGGTTGTCTGTGATT
CTGATCTTGCATGTTTTGAATTATCAGGTAAGGTAATAATATTATTAGTTCCTCTGGCCA
CAACCGTTAACAGTCTAAATATATCTCAGTCTGTCTCAGTTTGCATTTCAACTTATAGTC
TTCCAAGTGATATCACAGAACAATGTTTTCTTGCTAACCATCTTTCTTTCTACTAATTGT
TCAATGTTGATGTGATATTGTGTTGTGTGATGATTGGTGGGTGGAGAAGTGAGACAGTAA
AATGTAAAATGATTGTGTGTTCAAGTTCAGATGCAAAAGTAATCAGATATCAACTTACAC
AATAAGTGAACAATTATCTTAAGAAAACTGACACTCGAGCCCTAGATTTATTATTCACCG
GAAATCACTAATGACTTCTTCAAAACAAACAGACAAACTCAAAAGTAAAAATATGTCAAA
TGTTTGATACAGCGTTGTGTGTAGATCCTTCACGATATACTCAGGGTGAAATTAATTACT
TGACCCTACAAGTCACAAATTTATTGTATCATGACTTGTCAAATTTTTCTTTCTCCTCCT
TTGCAGACATGATTACCTACTTAAGATGTTGATTACAACATATAACAGTCAGCAACTTGT
TGTGCACACACTCACTGCTCCATCCATATTTTACTCAACAAAGACATCAGATCATGTCAA
CCTTATGTCTCTCAGTGTTGCTACATACATGTGATATATAGGGTACATTGGCTACACACC
ACATTACTTTAGCGTATTTGTGCTAGATTTGGTTTTATGAAGATGTTGTCTCGGGATTCA
TGGTGTCTGAATTGGTTTGAGAGGAGAGATTCAGAAAGCTTAAGAAGACCGTATCTTGAA
AAAGTTAAACCCAGCAATCAATCATGATGACAATCAACCAAAAATGGTGAAGATGCTAGC
ATGAGAAGGTAGAATAGAGACAGAGGATTGATTTAGGTTGGAGACTGCAATCAGCTCAAT
CATTGGAAGTAAGGTCAATCAGAAGGAATATGGGACAAGCAAGCAATGTCCCCTTCAATG
GAAGGCATTGGTATGGAGCAAGGGACTATCTGAGGAAAAGAGTCGAATGTCTTAAAAGGA
ATGAAGGGTCAACATTACCTGTTATTTACCAACCATCAGGATGAGAGGCAAAAACGTACC
TTCAGAGGTTCAAACTATCAATAGTGTAGAAGTCGTAATCTAATTTAACAGTAGAGATGA
AAAATGAAATGATAATAGCTTCTACCAGCAAAAAAGCATGCAGCAACCTAGGAAATACCA
CAAAAGCCAAATCTCATCAAGTGCTGAAACCAATGATTGGAATGAAAGAATTCTGATGTC
AAAAGCAATTAGGTGTTCTGCAAGACAGGCAACTTTGCCAAAAATCAACCAACTATTAAC
AATGCATCAACACTACGGATCATTATCAAACTACGCAGTCTATAGTATCAACTCCTGTCA
ACAAAAAGGTGATAGAAGGTAGAAGGTCAATCTATCAACGTTTTAATCAACATGTTGACT
GGGTAAGTCAATACTATCAACTGCTGGTATTGACCAACTATATACCAATGATTGACTAAA
ATAGATAGCTTTGTAGGGCATACCAACTATTGACCAACTATTGACCAACGATTGACCAAC
TATCGACCAACAATCAACCATATTAGATAGCTACATAGTACATACCAACTATCAACCAAT
GATTTACCAATTATTGACCCACCGTTTTTGTCTTTGTCGCTTGTCAATAGTATTGACTTT
GTTGTCGATAAGTAGACAAGTATAAAAACAAAAGTCGATGCTATCGACTCCTATCGACCA
AAAAGTTGATAGAAGGTCCACCTATCAACTCTAGCTGTTGACATGCTATCAACTACTGTC
CACCAGAAAACATAACTATTGACACATTTTATCGACCAATTGCCAAAAAATTGGCAAGTT
GCCTGTCTTGCTTATGGCTTAGGGGACGAACTAAAACCAGAGGTAAGTCCAGGAGATGAA
GATAAATGACAAGACAGATGAAAGAAACAAGAAAAGTTACCTCAGATCATGTGTCAGTCG
ACGTGATTGACAAATCCATTTTCCTGTTTGAGAGGTATTCTTGTCTACATGACTCACTTT
CCAATTTTCGAAATCTACCTACCGTATGGTACGATACATCATAGAAATAAAATTAACAAT
TCTCATCTTCCACGTGGCATCACGAAGTTAGTTTCACAGAACTTCAAGATCGCGATCTTT
CCGTCAGTCACCATGATGTGTCTCCGACAACAGACCACTTCGTTCCGATCCCAAGTCCCG
AAAAACAACATCATTGTTGACGAGGTAGCTACGGTAGCTACAACATACACGAGGTTCCCA
TCATCGAACCGTTTTAGGATGGTGCCCCTCCGCCCTCTCCTCCTGCTTCTAGGCAGCCTC
TCGCCATCCCTCTCCTTCACCCCACCCCACAACGCCCTCCTCCACAAACCGCGCTCCTCC
TCCACCTCCCTCTCCTCCTCGACATCATCATCGTCCTCCTCCTCCTCTTCCGTAGACTGC
CTCGTCATCGGCGGCGGCATCTCCGGCTCCACCCTCGCACACAACCTCCACAACTCCAAC
CTCAACGTCCTCCTTGCCGAATCCCGAGATTACCTCGGCGGCAACGTCCAAAGCGTCACT
CACACCGACGACGACGGAACCTTCATCTTCGAACGTGGTCCCAACAGTTTCGCCACACAA
CCCTCCATCGTACGAATCTCTCACGAACTTGGCATTGAACACGAACTGGTGCTCGCCGAC
GAATCCCTCCCGCCATGGGTCAATCATAATGGCAAACTCCATCCCCTTCCCAAGGGGAAG
GGGGGGAAGGGTCCCGCCGGTCAAATCGAACTCGTCTTTGGATCCAACGGGGTACTCAAA
TTCGGTCTCGCGGGAGATTTGCTCTCGTGGCCCGGAAAAATTCGTGCGGGCATTGGAGCC
CTTCTCGGTCATGCTCCTCCCCCGTCGGGAAAGGAGGAAACCATTCGTGAATGGGTCACA
CGTATTCTCGGCGAGGAAGTATTCCTACGCATCATTGATCCCTTTGTCAGTGGTGTGTAT
GCCGGTGACCCCACCACGCTCAGTATGAAGGCGGCATTACCCAAAATTGCTCGCATCGAG
GAAATTTCGTACGATATTCCATGGAATACATTCGGTGCCATTTTTTATGGAGGATTGGCA
CGACAAGTCGAACTTACCAAGGAGAGGAAGGCGGATCCACCCGATGCCGATTGGGTGGAG
TTTGAGTATGGGAATCCGGGGAGTTATAAGAATGGATTGAGTATATTGCCCAATGCGATT
CGAGAGGAGTTGAAGGATCGTGTTAAGTTGGAATGGAAGTTAAAGTCGGTGGTGAAGAAG
GACGGTGGAGGTGAGGAGGGATATGTCACAACGTTTGATACACCCAATGGGGAGATCACG
GTGCATTCGAAAACTGTGGTGAGTACCATCCCCACGCATGCCATGGGATCTTCGTTCGAA
TCGGTCTTGCCGGGATCCACTGCACTCTTTACGAAAGAACGAAAGAAAATTCAAAGAAAG
GGATATATTACCCTCCCGTGGCAGCCGTGACATTAGCCTATCCCAAATCATCCTTCAAAG
ATATTGAACTCGACAACGACTTTGGGCAATCTGCAAAACTTACCCGGATTCGGTAGTCTC
AATCCTCGTTCCGAGGGTGTTCGTACCCTGGGAACCTTGTGGTCCTCGTCCCTCTTCCCA
GGACGATGTCCAGACAAATACAACATTTTACTGAATTACATCGGTGGGAGTCGAGATCCA
GCCATTGGCACCATGAAGGAAGAAGACATTATTGCCGCCGTCGACCAAGATTTACGTAAG
GTATTACTGCAACCAAATGCACCCCCTCCCAAGGTGTTGGGGATACAAGTTTGGCCCACA
GCCATTCCACAATATGAATTGGGACATTTGGAAATGATGAAGGAGTTGGAAGAGATGGAG
GCGAAGGTGGAGGGGGGTGGACTGTGGATTTGTGGGAATTATAGAAGCGGTGTGGCGTTT
CCGGATTGTGTTACTTTTGGGTATGAGCATGCCAAGGTTGTGAAGGAATATTTGGAGAAG
AAGCCATAGGTAATATATTAAATATTATATTCAGAGGTTGTGCAATTATAATTGGGTTTT
TGATCTGCCGCAGTTGGTTGTTCATCATTGAATCATATGAAAGGTTTCATAAGTTCACAT
AAGCAGTTTTCTGTCAGAAGAGCAGGTGAAACTTCTCTCTCATAAGTAGGAGGTGACATT
GTCCTATTTAGTTGTTAACTGTAGTGCAGTATTGTACACAGCTTCTATTGACTGAGTGCA
CAATTAAATGGTGTGGTACTTTCAAGCCATCATCTGAGTCTCGATCTTAAATCTTATCAC
TTTTTCAAACTTCAAGCAACATCAGAAAGATGGACACAGTTAAATCTTTAACTGTGGTTA
TCATTATTTATTCATCCAACAAAAAGAGTCCTTGGCATTAAAACCTAGACAAGGGAGTGT
TAGCTATCACAGGAGAATATGCTCTCAATGTATATGACACCCAGTGTAAAGTTTTACAAG
GCATTTTTCCAAAGGATCAACATGGGATAAAGCTCATACCATTTTCTATGTCATGAGGGC
GCAGAAGCCCAAACTGTAGTTTTATGTCAAGTTGCATCGTTTGCAAAAAATATGTATGAA
AATTCAAAAGAGTAGGCAGCCTGACTCTAGTTACATTTAAAGAATAACAAAGGTTGGCAT
GGTTGATGGCACTGTGATACTAAAGAAAGGAAATATAATCTGAGGCTTCCGAGTTTGCAA
GTGGGTGAAAGCCCACCAGCATAAAATGAATTGACAGGAGCTGACAGAAAAATGAGGGTG
CAGTCTTCTAAACGGTCTTGATACATTATTTTTGATGCGGTCCCACATGTTATGCTTGTA
CATGTGTAAGCTGATGATTGGAGCCTCCCTGGAGTCTGTTGATTCATCACAAACACATTG
CATTGGTTCCCACCATATAAACAGTTCATGGGATTTTTATTAGCAGAAGTCTATAGAATT
GAATGTACAGGTGGAAGTCTGTGAAAGATGGCAAACATCTGCAATGTACAGCTGAAGTTA
CCTTGAACTCCAAGCTTGGTGTGATAGCTTAAATACTAACTACAAATTTTGCATTGCAAT
CAAGCAAGCTATCACATTAATACATGTAACCAACAAACAATCAAACAAATACACAACTTC
ATGGTTATATTTTTGTTGGAAGTGCTCAAGAAACAGAGAGGTCAGTGTTAACAAAACAGA
GATGCAAAGTTATGATCATTTCGACACTCAATACAGCATACAAACAAACCAAGTTTGATC
AACAGACTTCTGAAGCCCTCTTTACCTGTACAATTGAGGAGAATCTCTTGTCCTTCTGAA
ATTGAAGGGGTGCTTCATGTGTTGATCTGTTCATGAGTTATGGACTTGAAATTCTCATGC
ACAGTCAGTAACTCAGTTTATAATTTTTTTTCTGTAGGTGTATTTCTCTTGAGAGTAATT
TATATCATCAATAACTTTCGCACCACATCCAGAGCGCTTCTCATACTTCTGTTGAGGTAC
AGACACAGTCTACCAATAGAATTTGCTGTAGATATTGTTGAACTTAAGACTTCATTTAAT
TTGTGGTGCATAGAGCAGCACAAAATCATTATTCACTTGCTAGATGGTTACAATTTTCCT
AAACATGATGGTAGTGATTGGCCTCTGATTGAACTTAGCTCTATCTTAACCAAGAAATGA
CCAAATGGCATTCCTTACATCATTATTCTCTGTCTCCCAATGAAGTTGAGCATTAGCCTC
AATGTTTTGTCTTGTTTCATGTGAGAAGGAGAGAAAAATCCTATGTGCAACACACGGGCA
TGCATTCACCTTAGAAGTCATTCAGAAATAAATGTTAACACCTACAATTCAGTATCTTCC
CAAAAAACTCAACACATGTGCCCTTCAGCATGAGCAACCTGCTGGGTGAATCTTGTTTGT
ACCTTTCGTTGAAACCTTAAGCATGGCAGATGAAACTTATTGTATAGTGCACTTGTGTGT
TGGCAGCCATGGCAGTTTTATGTCAATCATTTTTCTACAATTTTAACCATTAATTCTTTA
TATAATGCTAAATTTAGTTTCAAGTCACAATTAGAGCCAGGTAATAACATAGTATACATG
GTCACAAGAAAGAGTTTTGGTGAATGCTGATCTTAATCTACTATTCTGAGCATCACACTT
TTCTTACAAAAAGGTTGCTTTCATTTCCATCAATATTTTCACCCGTAATAAGGTCTAGCA
ATTTTGGAGAAATGAGTCTTGCTTTTCATATTTATGAGATATTTGCTGATCGCTAAGATT
CACTGAGTATTAACACAATCTCAAGCTGAAATAGGCTTGTTATATGCAATGTAAGAGAAT
TAGGACAACATTTTGGAGACGAGGTGCACAAACATGTGGTTCGTGATTTTATTAGATATC
TTCTAGTGTGGCAATGACAAGTTAATGTTTCATCTGTCAATGATGATGCATCAGTCTGTC
ACAAGCAAGCCTTCATCAGGTTGAAATCACTGCCGTCCACAAGGTATTCTTTGCTTACAC
AGTACCTAGCTTACAACAGACAAGGTAGCAAAATTTCAAATGATATCTTTTGTTATTTTT
CTTTGTGGGCAAAAAATCTCAATAGTGAATGAGGGAGACATTTTTTGAGAAAATGTTCAA
CTACAGACAAAGCTTTTAAGAGATTAAACATAAAACAAGACCAAATTTCTCCCAAAACAC
TGCATACTCTCTGCATGACGCAGTCTTTCAATTAGACCATGCAATGTTGGTTCACACCTT
GTCTTGATGCTTCTTAGGTTTTTGAAAGAACCACGCACCCATACACAGCAAAATACTAAA
AATGGAGAATTATTAGTAGCTTCAATCTTATCTTTTTCTGAATTCAAACCATAAATATGA
CACAACCGTACACACGCCAACCAAACTATCATTATCTTTTCATCCTGGGCAATGCATCAG
AATATTCTGAGCACATAATCATCTTCCATTCTCATTGTTTTCCGGTAGAAGCATCTCTAG
TTGATCCTAACAACTTCCTTGCAATAATTCCAAAGCTCCCATCATCAATGCTTCACCTAC
AACTTCTTTGGCTTAAACACCTTATAAAGCATCGCATCGATCAGCCCCAGAGTAGTAAAG
GTCCCTCCAATAATAGCGCACAAACTTGTCAAGTAATCATACCACTTCCTCCCCTCCTTT
TGCACCACCACACTCATCGGACTCATGTCGTATGAAAACCTCGCCTCGGGAACGTTGACT
GGGTCATAGAAAACAATCTGAGATTGTTCCAACATTTGGTAGACGGTGATGGAGTTGACA
TCATTGACAGAGTCCGACGATCCCATGTTGAGATGCGTTGACACCACCTTAATATAATGA
TGGTACGCCTGATGAAAGTCCTTTGTGACGTACACTTTATCATCCATGGGATTGAACTGC
TTATGCTCCTCCGGAACTTGTTTCAGCACCCTCTTGACCTTTCGCATGGTGGGAGTATTT
TCCATATGGGGTGGGAGCTTGGTGATTGGCTCTCCGAACGAAAGATGATTCACACGATGG
GTCAAATTGGTCATGGCAGCGTTGAGATTGTGATTCACAGACTTTGCCTCAATGTGGAAG
TTACCAGGGACACGATTCACCATTAAATGTCCCGAAACTTGACACCCAGGGTGCTCTGGC
CTCGAAGCTCCCATGGTGGGTCTGGTCCTCTGGCCATCTTGGTTATTCGGTGCATTCTTC
GCCTCCCAATCTTTATACTTTTGTTCCATCTCCAATTTCCTCCTGGCGTATCCCGTAAGG
GCATCCACGGTTCTGTCCATTTTGTAATCGGGTAGGATCGCCTCGCCGTTTTTGTACCAA
CGGAGGGTGGGAAAGGCCATGACACGTTCGTCTTGGCAGAGTTTTGCGTGGACGACGCAG
TCGACTTTGCCTACGCCGACGGGCATTTGGAGTTCGTGGACTTTTTCAGCGAATTTTTCC
CAGGTGGGGTGGAGGCGTTGGCACCAGATGCACCATCTTGGATTGGTAATGGTGAAGAAG
ATGGAACAAGAAAAAAAGATTGAGTAAATAAAATGAGTCTCAATTCAAAATACAACATGT
TTCAAAGCAACCAGTCCCTCTCGCTGTCCACACGGTTTCACCAACAAATGACACACAACA
AATACTACTCACGGAGCATACATATCAATAAACGCCATTTCATGACTCTGCAAAAACGAC
TTGAAATTATCCGGATTCAACTCCACAGCCTGCTCCCCATTCGCATGCAAATCCTCCAAC
GTCTCCGCATGCTCCTCATGAATCACCTCCCGCTGTTCCCTATTCCTCCCCGAGAAAATC
CGACGCTGTCCACTCTCATCCAATTGCCACTTTTCAATATTCTTGGTCACATTTTGACGA
TTCGTCCCGAGAGTGTCCCATACATCGACCGAGACAAAGTCGCAATGCAAGTCCATGAGA
GTGATGTTGAAATTGAGACGGATTTGAGGTTGATCGTTTTCGTCAAGGGCGATGGAGGTG
GCCATGGCGGTTCGTGCGAAGGCGAGTGTTTCGGAGAAGAAGAGGATGACCATGACGGTG
ATGGCGCAGATGGACATGAAGGCACCTAGGGAGGTGGCCTGGGATGAGGATATATTGAGG
CGAGGGTTTGAAGAGGGGAGGAATGATTGAAATGAAGTTGTAAGACGATTGTATGCAAAC
AGTTGATGGCATCCAAATGGATTTGAGAGCAGAATCTAATACTTCAACATTTTTTTGTAA
GATCCCAAGCCGACGACTTTCCCTTGATAACATAACTCGACCAAACACAGGCAATTTTAT
CCAAATAAATCAGAGTGCGCATTCTAAGGGCTCCCTCATCACGATTTCTCTCATAAAATA
GTGACTGGTAAAACATGGTGCGAATGCCCCACCCCTGCTCCAGTCTACTTAAACTTCATT
TCCATGCCAGACAAAATATAATCAACATAGGCTTCCAGCCAATAAATAGATTCGTGAAGA
AAACATCGAACGGGAAAACATCCAACACTCCAACACCGCAATGACGACGATCGTGGCAAA
TTAAAATCAAAATCAACCTAGCTTACGCCCTCACTCCGCTATGATGCTGCATCAACCACA
AACTCTCCCCAGTCGCAAAAACCCACATTGCCATGCCCACGTGACGCCCACACCCGTCCT
AATCAATGTCCTCTCACGCAAAAAATTGAAAACGCAACCAAAATCAAAATCGTGAGCTCC
TCTCGTCCACCATGGTCAAACTCCACTCACCTCGGTAAGATCCTTGGGAACGCGGCGGTA
AAAATCGACCGACGCCATTCCCGATCGTCTTCCTCCCGGTCCTCCGTTGATATTGTTCAT
GGTAGCGTTATTGTGTGTGAGTGTCTATATTTGTATGTTTTGGTGTGGTCCCGCTGCCGG
TGCAGGCGTGGGGCTGTTTGGGAGGGCAGAGAGATCGGATAGAGGATCGATGAAATGGAT
ACACGGCTACGCTACGGCTACGATACGGTTTCTAGCGCTGAATAAGTAAGTATTACCGAT
TCTATGATGATTTAACTATATAAATACGGGTAATCGTATTTCATAGTACGAAAAAACGAT
CGGACGACAGTGAACGTGTTAGGAAATATTTTTAAGATATTACTTATGTATGCAATCGTT
TTGCTCTATATAAATTCAGAGAAACCACATTCCAAGTAGAAGGTCTAACAATCATCTAAT
TGTATGTTATTAGGTTAGGATGACAAAATATTTCACCAAGGCTGAAAATATAGTAGGAAG
ACTTCAAGCACACAACAAAGTCAATTTTCACAAGACTGAAAAAAGCCTGGAGCCCTCCTA
ATTTTCACAAATCCTTAAAAATCTATTTCCTAGTTCCATTTTTTTCGTTTTCCCTTATCT
AGCGATTTTCTAAACTCATACTAGGCATTTCTAAATTGATTTCTAAATCGAGTCCCTTGA
GACAGGGTCCTTACCCCATCTCACGGGACCATTTCTATCCTATCATCCTAAAAATTTATT
CTGACATCCCCTTCCATCGCTGCGTGAATCCATCATACGACAACACCACCAATCATGAAT
TGCTCCTTCTCATCCCTCTTGGAACTCATTTCAACTTTTCAGTATGAAGTTTAGCTCCTC
CTGTCTTCTTCTCTGGTGCTGCGCGAAGCGCCATAAGCAACAAAAATTCGTTCATTCCCG
AGACATCGCCATTGCTTGCGCAGAAGTTTGGGAGCGAAAGATCGCTACATTCGCCAGCAA
CCTATCCCCCGGTGCTCCTTGTTGTCCATTAGCAAGAGTCCCTGGTGACGTGTCTATGCA
TCCGGTGACGATCAGGCGATGATAACACTTAATGGCTTTGATTTTTGCTCATTTCACCAC
CTGTTGACATTGTTTGCCCCATTGTGCAATGAGTACACTCCCTTCGTGGACACAGATGGG
TTCATCGTTCGGAAGGTGAGCCTGTCTCGAGGTAGGCCAAGAATGATGCATCCTTCTGAT
TGTCTGGGCCTCATTTTGGGATGGAGTAGAACCCGAGGATCATTGATGGTTCTGCAACTC
ATTTTTGGAATGACAATGACTCCTGTTGCAAAGTACTTGCAGTTTGCTCAGAGGATCCTT
GTTAAGGCTCTACAGGGATATCATTTGGCTCAGATACGGCTTCCAACTGCTGAGAAACTA
GAGGAATACCGGGGGATCATTCAACAATGACACCCTGTTCTAGACAATGTGTGGGGCACA
ATGGATGGGCTAAAGGTCCGGATCGAGCAGGCACCTGATGAAATTGTTCAGTCTCGTTTT
TACAATGGGTGGAAGTCCGATCACTTCGCGACTGGTGTTTGTGGCTTTGTTCCTGATGGA
ACAATTGCACTCGTTTTTTAAGATGTGCCTGGTTGCTGTCATGACAGCACAGTTGCGGAT
TGGGGAAGTATGTACAATAAACTAGAAGACGTGTATCGACAAATGGGTCTGAAGTTTGTA
GTTCATTCAGCTTTCTCAAGCATGAACTATGAATTCCTTATAAAGTCTTCACAGGATGAT
TTGACTGCCGGTGATGAATTTTCAACAATAGAAGAACAAGTTGCGGACATTGCCATGAGG
AGGGAGCAACAACTATGCGGCAATGTGCGGAGGGGGAATGAGAGCAGTTCAGTCTTCTTT
CCCATGATTGAAAGACACCATGACTTACGAAGAACATGGTGAGAGATGAATCATGTTTGA
TTGTCTCTTCCTTCTCTTCAATCTACGATCTCGATTGGTTGGCATTAACCAAATCACTTC
TGTTTATTTACCAAACCTGAACATTGACACTAATGTTGAGTTTGTTTAGAATTGATTAAA
TACTAGAGAAGTAATATTTCATCTTTACTAAATATTGCATCTCATTCATTAAGTGCTAAC
TGACTTTTTTATTAATGAACCAAAACACATAACAATTACTAACAACTGCCTACTTGGGAT
CTTTGCCTTCCCCATCAACATTGTGACCTCTGGACTCATTATTCTGCGCAGTACTGCTCT
CATTCTCATTCATATTCATGGGCAGAAGCGTAGGTGGATGTACTGGAGGGACTGCAGCGC
TGCCACTCGTTATAAGCAACATAGATGTCATAAGCTGCTGCTGCATCTGCATTTGCATCA
TGCGTTCTTCTCGCTGCTCCTCCATCCTCAACCTCCTCTCATGTCGTTCTTTGTCACAAT
CCGCGTCATCTGTTGATTAGTGATCATCATCATCACTTCGCTGAACGAGAGGTCCTCGCT
GCCATCATGATTGCGCTTGTTGCTCCTACAAGTGACAGGAGTTAAGACAGCCCCTCTCTA
ACAAATATGGTGAGATATAGAATTCAAACAAACAATTAAATCAAGCATGTACTCACACGA
ATACGTAGTGAAATAGACGATGCTGCGGCTGCACTCTCGTTTCTAGTCTGTCTTTCACCC
TCTTTTCTAGTCTGTCTTTCACAAGTGGTCGTCCCATCTGGATTCACACTTCCACTGTTA
CTCTGTCCCATGCTCTCTCTGACTGCATTTCTGGCAGGTGCGGGGACAGAGCCACCTGTC
TCTTCTGGGACATTGACTTCCACTTCGTCCAACTCGGCAAGATTGTCCAATTCTTCTACT
GCAAAATATTCATCCTCTGAGCCTGTCACTCCTTCCAACTTCTCAATAATGAGATGATGG
ATCTCCTTAGCCTCCTGCACATCAGCCGGCATATCGGGATTGCCGTTGCCCATCTTAGTC
TTTGCAAGTTTGTTGAATTTCTTCTTGAGTTGATCAATGCTCCTCTCCTCATCAGGGTGG
TACGCCATGTGGCGTTGCGCAACAAGATCCCATTCCAGCCCAGAAATTGGCAAATACTCA
TGCACTCCATCCAACATGTTAAATATCTCCGTGGGAGAGTAATTGGAACGTCCCATTGGA
CGTCCCCCCTCCCCACAACCTCTTCCACGGCCACGGCCATGACCACCATGCCCTACTCCT
GGCCTACCCGCGGTGGTTCCCCTGCCAGAACCAGCACCCCGACCCCTCCCCGCTGCCGCA
GCAGGTGCAGGAACATTCGTAGCAGCAGCAGCAGCAACTTCGACTGCAGCGACAGGAGCA
ATGTCCTCTTGTGCTGTTGCGGCCTCCTCACCTGTCCTCGTGTTAGCTGCGGTCGCGTCG
CTGCTCTCCAGAGCTGTAAGATTCATCGTCGTTGGTGTCGACCATGTCGGTGATGTTTTT
GATTCAATGGATGTGTGTGCAAACAGAACTACTATGAGCTGATAGGCACGTAGCACAATA
GGAATATTAGGTAAAAAATTGATTTACATCCTATTATATGATAATAGAGCTATAGGACTA
AAGGAAATTTTTAAATAGGAATATTAGAAAGGCTTCACTACCATTGCACCCATTATATCA
TTTCCTCTATACCTAAAGCCTCCAGATGATGAAAAAAGCTGTCAGCCCACCTCTTACCAA
GAGTAAGAAGAAGTTCCCAGCAAACAAAACAACACTATAATGATGGAAAATACCCCTACA
AGTCCACCTCACAAAGAGATGAAACAATCATCCCAACAATCCAACTTTTCCAATCCTGTG
GGAGCATCACCAAATGTCTCCCCAAAGATATCATTTGCACGACCTTTGAATCCGGCCATT
CCCTCCACCTACTGATAGCAATCTCAAACAGCAGCAACTTTTTTGTTTCCATCTATCCCT
CTGGCAGACAGCTTCACCAATGATGTAATTGATAACAAAAGCATGGAGTATACAAAGAGA
TACTCTGACATTATTGTAGATGAGTTGAGGTTGCACCAATTCTATACGTCAGTTAAGACT
TTGAGTTTGCACAAAACACAGTTGCACAATGTGAAAGTCAGGTGGCACTTATCATCTTTC
CTTTCAAACTTGACCTTACCCTAATTGCTACCATTTTAGAAGGAAGTTTGGCAATTATGC
CAATCAATATTTAGAAAGCCATTGTAACTGTCATCATCTGTGATGGCGATAAAGGATGCA
TCAATTCAAAAACAGAGTTATTCATCTGAAATCTGCAAGTGGTACAATCAACCAACTTAC
TCAGTTGTGAACATGAAAAAAGATGAACAAGCAAAGATTTCAGTGCAGCATGGTGAAATG
AATATTCATTGCAGTATGTAAAGATATGTCATTATAATTGAATTACAAGAGGGTATTGGG
GTATTAAATACAGTAGCATCACAAGATATGTGTGCACTACAATGAATGACCAATAAACAA
TAATTTTGCTAATGTGCCTTATTGATGATCCATGGTATTCCTCAAATTGTATGGGCATTA
CAACCCCTATTAATACAAGAAGAAAAAATAAGTAACTGTTCAAAATGGTTGGGCAAAGGA
CATTGTATTAGAGAACATGAAATAAGGCTAAAAAGTAGTACTCGAACCATTAGCAGCAAC
ACACAACCTACATAAGGCCATTCACCAACGACTGGGTTATTGTCCTGGGTTATTATTTTT
TTAACCCACCATTTTTTTCATTTTTTGGAGACTGATCCCCCAGGCGAATTTTCACGCCAC
CGACAGGGTTATTTACGCACTATTTTTCACCCAGACAAGCCGTGCCTTCGACTGGGGAAT
CGTTTTCATGCTCGTCTGGGGTAAAACGCCATCACGATCTGTCCATTTATTTTAACCAGC
CCCCCCCCCCTCCGTGATTGCGGTCTCCTCTGTTCATTGCCTCCATCCATTGCCCCTCCA
CGTCGCGCTGCCTCTGTCATGGCACTAAACGTGAAGGAGAACCTTGCAGATTTAAACTAA
TATTTTAATTTATGGTTGACAGTCAAATAGTACTAAATAATATTCAATAATTTAATTGAG
ACTAACATAATCCTTTTGATTAAACTATTTTTTTCGCAGGCTTCGCTGCCTTTGGCGCCG
CACTTCTTTTCTTACTGGCTTCACCTGCGGCGCGCTTCTTCTCAGCAACCTTGACGAGAG
TGTCTTGGTCCGATGAGGAGCTCTCTTCGCTCTCATCAGCTCTAGGCATGAAGTCGGAAT
CGTCTGCGTTTGACATGATGATGATGTCGTGACGCGATGAGATTAGAACAATGGGGAAGG
AGAAGTGCCACACATCGATGAGAGAGAGAATGCAGAGTTCTGACAGGAAGAACAAGACAA
AAGATGTGGCGGGAAGAAATGTGTGGCTGCGAAAATTAAACCCCAGGAGAAATGGTCAGG
GGCAAAAAGGGCCTGAAAACCCCAGGAGATTTCGATTTACAACAGAGGGGTATTATTTTT
AACCCAACGGAGTCGACCACCCAGTCGTAGGCATAACGCCAAACGGGTTATATATTGGTT
ATGAGCTCAAAAAATGCGTTTACCCCTGGATATAACCCAGTCTTTGGTGAATGGCCTAAA
TATGCACAATATGTTAAGGCTTCAGTTACTCTAATGAAAAATACAGCAAGCCTCCAAGAA
CTGGTTGGCACTGTTCTACCTGCTCTGTGCATTTTCGCACAAAGCAGAAGGATGACAGGA
AGACAACTTGCTTCATGAGGTTTCATGTGTTGTTGCAACTTTCTAAGTAACAACTTCAAA
AGGAATTAAGGTTGTTAATCTTAGTAAGCTTATGTTATGAAATGTCATTGCATATTGGAA
TGTATTTGTGAAATAATACGACATTTTCATGTTATAGCTATGGTACACATACACACACTG
TATTTTACAAGTGTCTTTCAGTTATTTTCATTTGGTACAACAGGTGTGCAATAACGTGTA
TGGCATACATGATATGTGTACCATAAACAAAATTGAGGGTTCAGTAATAGCAACAGCAAT
TGTTGTTCAAATGGACCTCTATGGCCATGTTGAACAAAACTAGTGTTATAAACAATAATT
AGTTTAGACTCAATACTAGCGTGTGCATTGGTTGGGGGCCCTTGGGGGTGGGGGTGGCAC
TAGAAAGTTTAGCTCTAGAGTGGTATTTTTATGTACCTAAAAAATGTATCATACTGGGTT
GATTTATGCAATTTGTAGCATTAAACGGCCTTAACACAGGGCGTTAGTGTGGCAAGAAAT
CGAATTGTGATTTGTCATATAACGACTCTATGATATTGAAAAAATCCATGGTACTGCTAA
GTAAACACGCGACAAGGATTTTTTGAGATTCGGATAAATCATAGATGCTTTCTATGATGG
CTAGATAAAAAATGTGATGTCATCTATGATATTGATAACTGGTTTTCAAGATTTGGGATT
TTCCCACCTCTTGGCCTGCCTTCGTCACCTCATAATAGCCCACATAAGTCTGCGGAGGAA
TTTGTATGGTTAATTCATAAATCTTACTTTCCACGTTGTTCTTTTTGTGTTTACAATATT
ACCCTAAATCACTAACTTTTGTCCTTATTTTCTCTCCCAGCCAAATTCAAAGGTTCATTA
ATCAGTCACATAGAGACAGGATCTTAAACCAATTCAATGTTTGTGAGTGGTTCATTGATG
TAAACTTGGTAATCAGTTGATGTAGGGACCTAAAGGTCACTCAGCATGCAATCACAAAAA
TGATGGGAGATAATTCTGAAAAGCTTTTCAAATAGTAGTTGATTGTCAAATGGTACCTGC
GGTCTGTTGTGGAATGTGACAAACCTATGTTTGAATCATTGATTAGATTCTTTTGTACCT
CAATCCTGTTCATACATTTGGTCATAATCATAAGAGGTGTCATCAATCAGAAATCCCATG
ACTACGATGCATGACCGAATTAAAAACAAATAGTGATATCACACAAATGGTTATTTCAGT
ACTCAAAGATTTCATAGTAGTAACCACATGATATGGTCAATGGATTTCATTGTGTATTGG
TTATAGCTTTTTCATTTTGCTACTTAATGGCTTGATGAAAAAGGAGTTTTCCTTTGGCAC
ATAATTTTGCATTATGTGCTTCAGTGCTTCATTTAAATTTAAAGCAAGACCAGCAAGAAA
GATGTTTTCATTTGATACATTTTCTCATGATGATCAATAATGTGCTTCAATAATTTGATC
TTCTTGGATCAATACAACAAAAACATATAATTATATTGGAGTGGTTAGTTTGCATGCAAG
AGATAGAAAATGATTATATTTGCTTGAGTAATTCCCAAGACTACAATACATAAACAAGTA
GTGAAGTCACACAAATGTTTGATCATAGTACTCAAAGACTTCATCTTAGCACCCACATGA
TATTGTCAGTGGATTTCAATACGAATTGGTTGTAGCTTAAGTATTTTACTACCTTCATAC
ACTCAATGGATTAGTGAAAAATGAAGTGAGATAGTGGCAGATAAATTTAAACAAGGCCAA
CAAGAATGATGTTTTCATTTAATGCATTGTTTCTCATTATGTTCAATAATTTGCTTAAAT
AATTTCATCTCCTTGTATCAAGACAACAAGAACCAATCATTATAATGGGGTGGTTTATTT
GTATGCAAGAGACAACAATTATATAGGTCTGCATATAAGCGAATTCTTTGAGAGGATTTA
AAGAACATTATTGCAAACTCTAAGATTCTAAGGTGACTACAACAGCAGCATGCAATACAA
GCAAATGTAAACTCCTTCATTAAATATTGTTGAATTTGGTGTGAAAATGTTCTTGAAGAT
GTCAGTAAGTTGTTTGGCTTGGATTTGTGAAGATTAGAGAGAATGTTTTACATGTACTAT
AAGATTAGACTCATTGCTCTAGCCCACATTGGGGGATCACCAAACTGTATAATATACAAA
GCGAATCATTGATATTATTGAGCCTTTATGTCAGGCTAAAGTTAGAACTTTTGATCCAAA
TTAAAAGAATAAACTTATGCTCCATACATTAATAGAACAGAGTAAACAGTTAATCTATCT
GTTTTAATGACACCTTATGGGTCCGTACTGTAAAATGTGGGTTTTAAGTGCCTACAATAT
TCAAAATTTCTTATGCCCACTTGATTTTAACAGATCCGGATAACTTTTGATTGGGCCAAT
GTTTGCTTATGTGTGATACACAAAAACAATCAGATGAAGATGAGCTTTCTGCAGTGTCTC
ATCCATTTAGACTAAAAATATGTAGTTTTCAAGATATTCTAACTCATTTTTATGTTGGTA
CTTATACTCCAGTGGTACATAAAATCAGCATGTTACAATAGGTTCGGTCTATTTTCCACT
AAATAGTAAGCACAGTTGAGTTTTGTATTTCTTCAAGAATTGTATTATTTGGACTCTGGT
CATCAGCAGCACACATTCAGACACTTCATAACAGCAGGATATAAAGCTTCTTTCTAATTT
CAAAATATTTTGGCTTATGTGATATTCCTCCAAGAAACAGAGCAACATTTAATCATTTTG
ACAAACATTCAAGGTCAACACGTGAGTGCAACCAGTAAAAAAAAGATTCATTGATGAAAC
ACTCTGCAAAAAGGCAACACTCAAACAACATGAAGATGACTACCCTGGCAAATTCAATTA
AGAAAACCAGAAGTAATGCCCTCGCACATGCAATTTAGCAACACCAGAGATCTTTTTGGG
AGAGGGGATTTGGGACTAAATATTTTTTGTTAATGTAGAAGTATATGATTTCCATAGTAA
TAAAACACGATCGTCATCAAAAAGCCATGGTCATCATTTCCACATGTCAACGGTTGGTAT
AATAGGAATTTCGCTTTCACATGGAGGAGGGTTTGGGCATTCATCTTGCCAAATGGAAGG
GAGTGATGCTTTATCTTCCTCGGAACTATATATGGCTCTGTTGCAACTAATCCTGAGACA
CCCCTAGTCCTGGGACTCCGGCGGCCTCCAGGTCAATTCCTGCAACTGTGGTGAGGGGGC
CTTGTGAATAGATCCGGAGTCCCAAGACTAGGGATTGTCCTAGGATTAGCTGCAGCAGCT
CTCCTGTAGCATATTATGCATTGTCCCTGGAGTTCCCTTCCTTATTAGCATCTTCTTCTG
CACCAGAATTGTGTGTGTTGGTATGATGAACATAAGGTAGAGACAGTGGGACCTTGTTGT
CATCATGCAATCATTCAGGATGAATTGACAAAGGAACCCGTTTGTTGTCTCGAGCAACAT
ACAGGATTTTTCCATTCCTTTTAGGTTATTCTTTGTTTTCTCAGCATGATACCTTTCTTT
TCATATCAGTTTTGGGGGCCAACAAAATAATTTGTACTCTATCTTGTGTAGATGAGTTGT
TTTTGGCAATGGACTAAATTCCTTGCTGCCAAGATAATATGGAACCAGCAAAACAACCAT
CATACAAGTAGTGCCAAGAGTAGTTCCATGGAGTTCGATGCAGTTTGTTGGTACTAGATG
GCACTAGTTGGAACTAGTTGTCTGCGATGAAACCAGAATGATTACGTCAACGTGCACTAG
ATGGCACTAGTTCTAACTAGATGGAACTAGTGCCAGCCTTAACGCAGCACTAATTGCGGC
ACTAGTGCCACTAGGGTTGTGCTGGTTTGACCTGGGAGCTAGATTATGGCATCAAAAATT
TTGAATTTCCAAATTGAGGTCAATTACTCTTTAGAGAGGTTCTGTCTCATAATGTGTCCT
GTATTTTCGAGAAAATATTTAGATGTATTTTCTAGAGGTACAAATAATGTTGAAGAATGA
AACTACCTTTCCATGTTAACAAAATCCAGTATCTTGCAGAAGATTCATGTGGCAGATATG
TTGCCCCACTGATTTTGTGTGTCCCCTGTGATCGATGCATGGTCGGATGTTCCTCAATGA
GAAGCATTCCATCATCGTTATCACATCATAACAGACTTGTCAGTGGATAACACTACCCCT
CAAGCATTGGAACTAGTATTTGAAGACTTGTAGATACAACAAGTGTGAGTGGTGACCTAT
TTAGTAACCAAAAAGTAAAGTAGACCTGTTTACCAAATCAACCTTGTAAATGTAAAGGAA
CTGGCCAGACAAAATTCCCTTTCCTATATCTTTCTGGCAACTGGATTGAATTCGTATGGT
GGCTGTACTGGCAAAGTGGATGGTCTAGTTACCACTCTGGCAAAGTTGAGTGAAGAACAG
AGGCCGTGGGAAAATCATAAGTGAATCACATTTAGAATACTACTAAGTCTAAAAGTGTTG
AAATAACCAACAGCCACTTTTTACTTTTACATCATATTATAGTATTTAGTAGTATCAAAT
GCACATCTGTAATCAGTATGGTAGTGCTATGTAAGACAAGACGAGCGAGCAAGCGAGAGA
GTGAGAGTGGTTGGCAGTGAAACGAGTGCCAGTCAAGTGCCGGTCACTATCATCTCTAGA
GAGAGGTACCATAAAACAGACCCCAACATGTTTTTCAGTCACACTGTGACTAATGACTTA
CGTCAGACAGAATGTGCTTATTTGCGAGGTATTTTTCGAGGATATGCTTATTTGCAAGGA
TAGGCTTATTTGCGAGCTTGCATATAAGAGAATCCTCGCAGATAAGCTTATTTTCCACGT
AGGAATAGTACACTCTCACAAATAAGGCTATCCTCGCAAATAGCACCATTTATAGTGCTA
TCTGCAAGAAATACGCTATCTGCGAGAAATAAGCTATTTTGCGAGAAATAAGCTATCTGC
GGGATTAAAAAGGACCAACGGTCATTGAGTCGCACACGGCACACAAACCGTCTCTCGTTG
GCATGGACTCTGATCTGTCTTGCCACCCTCACATAAAACAAACACAACATCTCTAACTGC
TGTCCAAAGTGGGGGACAAAACTGAAGAGCAGATTTTTTATTCAAGTAGACAATTTATAT
TTACTGTAAAGCTACCATAACAATGCAAAGTTACAGAATATAGAAAAAATAATGTACATC
ATTAAAACTTAGAAAAAATTGTACATCATTAAAACTTTAGCTATTTTAGAGCATTCCCAC
AGCCTCATAGGAACTAGACAAAAAAGTACCGCCATGGCTGCAACCATAGTCTTATTACCA
AAACATACAGCTGTGGGTTACAAAATGTGAGATGTTTTCTAATCACAATTTTTGCACCAC
CAAGAAAGATTTACCAGAAGTCTTTTTCAGGATTTGCAATTTGTCACACATGTTGTTACA
CTGTATCAAATGTCCTTACAGCCTCATGTGCATAGGAATCCATAGATGTCGTGATAGACA
GTTGGTCCAATTTTTTTTACCAGTAGTCAATGCATTTTTCTGCAATTGGGTTGCAGGTGA
CTCCGGTAAGGAAGTAGCTGAATGCAAAAGCTATTTGTTAAAACAGAGGAAGTTGATGCA
TTCTGGGAAAAGGCAGGTATCAACCAGTACCTGAGGTAGCTAGGCAACCAAGCATAGAGT
GTTTACATGACAGTACAGTACTAAAATGACAAAGTTATTCTTTGTCAAGACGTAGGAATC
CTGAGAAAGTCCAAAGATGAGTGATTGTAAGTACTTAATCTATCACCAAAAATGAGACTA
AATCTACAAAATGGATGAACTAACTCAAAACATGATCAACTTTCCTCCTGACTAACCCTG
CTACTTAATTCACATTTCTTGACACTTTCTGATTGGTTTGATGTATAATATACTTGGGGT
TGTGTGGAGTCTTGTGCACAAATTGGCAATATTTGGATTCAACAGAATGGCCAAAGAACA
CAAAATCAATCATAGAGCTTAACACAAGCCTCATAACCCATGACAATCAGTACACTGGAC
TTAGGATTTGCTATGTGCATACAAGCATGTTCAAATTTGTCTAACAGGTTGTTCATCTTG
TGAAGAAGCTTGGCCACCAGATTTATCATGGTGCACGTCATTGTTAAGAAGTTGATCGGA
TGAGTGCTTGACTTCATATTTGATTTTTGTAATGACTTAGTTTTACATGTCCCCTGTGTC
TGTGAGCAAAAAAATATGAAAAAGACACAATCCAAGACATATCCTGAACATGTCCTGGAC
ACATCCTAGACATCATGTCTTTGCTGTGGTTTTCTAAAAACAGCACAGGACATCAAGAAA
GGACATGGAGTTTTTGATGCATTTTAGGTCCTTCATTGACACACCTTCAAGTCAAGATGG
CATCTTTTACTATTCGATGCATCTGTCCCTGAACTAAGATCATGTTTGACAGATCAATAT
TTTGCCTAGAAAGTATATCTATCAACGGTAGACATTGGAGTTATACTAGAACATGGGATA
ACAATCCCTATTCAGTGTACTGATTTAATAGTGTAACATAATCCAAAATTTATCATTCAT
GAAGCTGTGTATTAATTTTTATAGACTAAAAATAAATCAAGCATGCATGATAATTTGTGC
TGTGAATTGTTAAATGCAAGTCCCATATGCAATAAGGACATTACAATAAACTTAGCCATA
CCAGATTATTAGGTTAAAAACTTAGTTGGAAATGTTGGTTTCATGGGGTGTTGTGTCAGC
AAGCCACCATGTTTGGGGACATTTCTTGGCACCGATGCCAATGTTGTGACATGTCACAAG
CTTGTCTGATGACATGTTGGCAACATGACCAGTGTCACAAGTCACTGACAGTGACACCAA
CCCCCCCCCTACATGCCAACTACAAAGGCAAGCAGGAGGTGCACCAAGAAGGGAAGTTCC
CCTTCCATCCCAAATTTTACCAATGTTTTTGCTGAAGCTTTTGATATATATTTTTCAATT
AAATATTTATCATGTCTCCACTGGAATCACCATGACTCAATCCACAGACTGAAGTTTGCT
GCCCCGACCCCCTTCCATCCATGCATGCAACATAGGAAAGCAGCAGTTGCAATGGGAATG
GACGTTTCTCCTTCCTTCCCCTTTATTTCCACTGTTTTGTCCTGGCTTCATCTTGCTTTA
AGCTGGAGATGCCTCTTTCCCACCCCAGCAAAATTAGCCAGTAGCAACTCAGCAATGCGA
GGAGGTGAGTATTTTCATTTTTCATTTTTCAGCTGTTTTCATCTTTGTCTTTCGGCTGCT
GAGGTTTTTGAGCTATTATCCTCTCTGTCTATAGTCCTAGCTCCGTTAGATCAAGTGCTC
TGTACTCTCATAGTACCTAGTTTGTCACTACTTACTATCCTCTACCTATATACTCCCCAG
AGGATGATTTCAAAAACCATCGCACAGTCCATAGTTTTGTCCCTGTAAACGGGGTGCCGG
AGGGTCCATAAACAGATGGTCTGGGTGAATGGCAGGATTCCGACATGATTATAGAATATA
TTATTCCGATATGATTATAGAATTTATTAAAAAAAAGAATGTTTATAGAAAAGTATTATA
GAAAAGTATAGAAGTTAATGTATAGAAGTCAATGTAAAAGAAATTTTAATTGTAATCCCG
GTGAGTGACCGGATGTACGATATCATCATGCAATCAGTTGCTTGGCATGACAATAACAAA
CTGTGATTTGTGGTCGGTTGTTTTGTTCTGTTTAAGGGGTAAAGAAGGGTTTGTTGAGGG
TTTGTTAGTTATGTGTATTAAACTGATTAGTATGAGAGACTTAGTGATTTTGAGGTTCTT
CGCGCGGTTGACATGGTTATGAGCTCCGAAATCAATGTTGCAAGAATCCAATGCTTCAGT
CGACATTATTTTGTCATTATTCCGATGAGCAACTCAAAACAGAGTACTCTCTGCGCATTT
GGCTCTTTTCATTAATTGTACTAAATACTTCTCTTAATTTAAATGACTGTTCCATGTCAG
TTGGATGGAATAAGAACAGGCCTTTGAGAGTTCTAACTCTCAAGAGAACTTCATATTCCC
AATTTCTGAAGCAAATATTGTTTTTGAGTTTTGGCCATGATGAGACAATACAATATCTTT
CGATCTCCCTTGAAACTTGTGACCCGTGGATGATGTGTTTATGTTAACAGGGAACATTGT
CATGTGACATCTGAATGTTTCTTTTATGTCACATAGGCGAGTTGGTGCGATAGTGATAGA
AACTTCATGTTGTTTGGGTGGTATCTTGAACAGTCTCTGTTTCCGTGTGAATTGGAGAAG
CCGCTTTAGTGTGACAAGGTGGTCTGGGTTTGTGTTGGGATCTTTGTCTAGTTCGTCAAT
TTTGTGTGTCAAATTTGTGATTTCCTCTGAGTGGTCAGCCAGTTCAACTGCTAGCCACTT
GACATCTTTTATATTTACACTCCAGACTTTTCTTCCGTACATTTGTCACCATCTGTGTGT
TGTTGCCCCTTGTTTGATCTTTACTAAAATGAGAGTGCAAACAGCTCCATTACCTCGTGG
TGGCTTCTCTTCCATTTTTTCGTTGGACATCACACATATTAGGTTAATTCCAGTGTAAAG
ACATAAAGCAGGTTCAGTGTGTTTATGTGAACCGTATGTAATGTTGTCATCTCCACATGT
AGTTAGAATGCAATGGCGAAGGGTATTTTTGACTTTCAAAGTGGAGGCTTTCTTCTTCCA
TGATGTTTGGAAGTCACCCTCGATGACTATTGTATGATTGGGTGGTAGGTCATGGCTCGA
TGCAGTAGGATGGGTGTTCAGCTGAAATAGCATTCCGCTCCCTGTTTGCTGGGCATGCAT
AACTCCAAGTGACATTCAATGCGATATTTTTAGTTAGGTCAACATCAGTCCTGGTAATAA
CTCATTTGTTAATGGTGTTGCAATCCTTGTGGGTCAGTTCGCCTCTCCAAAAATGCTTCA
GTAATTTTCCGAATTCCAGGTCGTCCTTGAAGCAATGTTGTTGTCAAGGATGACTACTCC
AGTTTTGACGAACTGTTTTGAATTTCTCGAGTACAACAATTTGTGATTGTTTCCTCTTAT
GAGTTGTCTAAAGTCTCCACCTAAAAACCTCCAAAACACTTGTTATGGTCTTTGTACTGT
CACAACCTGACATCTAATTTCATTAGTTCATTCTCTGTCATAAATGAGATTTCATCAATC
ACAAGAACATGGACACTGTTCCATTCCAATCACTGTACTTCTGTCACTGTTATCGTGAAC
ATTCCTGATGCCTTCACTGTGGTTCTTCCTCCAAATAAGGATGCAGCCAAACCTGTGTAA
GCTGTGTAGAAGACTGATGGATCCATCCACATGATGTTGCATGACAAACAGAATTCAAAA
CAGAACTGTTCCGCAGCTTAATGACAGTAGTCTTTCCTGCTCCAGCGGGCCCAGTGAGAA
AGAGAAGCATTTGATCCACCCCCCTCTCCCTCGTGCAAGGAGTTGCTCCTTGATGTCCTC
AATGAGTTCAGAATTATCATCCATTGACATGGAAACACCCACTTGTTTATGGACAGATGA
TGTTGGGTCAAGGGTTTCATTTACAAGTTCAAGAAAGAAAGTGCAACACACCATTTCATA
GGTTATGTATTGTTTTTCATCAAGCATCTTTCCTTCTCATTGTGCAAGAGTCTGGGCATC
ACCAGCTGTTGAACATACAGCTAGAACAGTTGCGATAAAAGTGTTGTTAGCAATTTATGA
GCTAACTAGTGTGATAATATTGCTGCACGCACGCAGAACGGAGCAGCTGTTATTGGTTGG
ATGTGCTCCAGTCCCATATGCTGTCTGTTAAGTGGGACTCGGCCTAATCCGGTAAGTGGG
ATTCTTGGTAAAGGAGATGTCCGCATGTACCCATTGGGTAGAGTTCCAATACACCCTCTC
AGAGAGCTAGGGGCTGCTGCCCGAGGCAGGAATTGAGGGGAGTCCTTGGTATGGAGGTAC
CACTGTCAGACTGATATGTGATGCCGTGCATCAAAGTGTTTAGTGAAGTAATCGGCCAGG
TTTTCTTGGCCAGGGTGCCATTGAATTTGAAAATGGCGACGGTTGACTTGGTCCGTAACC
CAGAAGAAAAGCATTTCCATGGAGCGAGAGCATTGTTTCTTGACAGTGTCATTGGCGATG
CCCGTGGCCGTCTCATTGTCACAATGTGTAGGCGTAGGTGGTTGGGTATGTGCTGTGCCA
GTTCCTGGAGTACGAGTCGTAAAATTTTTCCTTCCTTAGGGCCCCAATTTCGGCTTCTGC
AGGTGAAGCCACGACAAATTTCAAGATACCGCAGAAGACGTAGATGGCGCCGTTGAGCTT
AATTGGTGTCTTGTCAATGGGGACACTGCCAAGGAAAAAATGGCCCGCAATTCGACTGCG
GGCATTTGATTCAAAAAGGTATGAGGCATCGGAATGTATATTCAAAACCATGTCGGATGC
TGTGAACCGGACGACAGCATCTGGGTGTGATGCACAGTAGTCAAGGAGCTGTTGGCAAAG
TTTGTGCTTGAGTTGTGTGGGGTGCGCTTGTTTGCTGGCGATGGCACTCAGGCTGAGTAG
AATGGTGTTGTCGAATGCGCGCGCATAGTAGAGGAGGGCTCCTACGATTTGTTGAATGCG
TTTGTGGCCATTTCTGTCAAGGGATGCGGAATCATCCGTTGGTATGGGGTCTTGGGCTGC
CGCCCCATACTTCTTGGGATATGGTTTGTAGGGACCGTGTTGTGGTGAGGAAGGGATGGG
ATGCTGGAATCATTGGAGTACTTTGTTGATGTACCGAGGCATGGAGATGTCTAGTGTGCG
ATTATTATAATCCCAGTCGAGTTGTATGCCACAGTAGAGTGCCCCGTCCCAGTCGATGGA
CATTGTGTAGTTTTCTCGTAACACCTGGATGAGGTGTTTGGTGTGTTCTCGACCCACATA
TTTGACAACAAAGTCATCCACAACAAGGGTGAATGAGATAGGCTGGGTAACATGGCGCCA
CAGACCTGGCATGTGTGCCACCTTGTAATATCCGTGTGGTGCGAGGCGTTTTTGGAGGAG
TTTGTTGGCCAGTGCACCCGCTTGGGGATATCCATAAATAGCCCCATGTAACTCTAAGTA
GACGAATCCATTTATGGCATGTTTGTCGACGTTGTATTGTGCCTGTATATGGTCCGGAAA
CTATGCGAGTGGCATCTTCATGTACTCGGGATGGTCCAGCATTGTGGTGAGGTTAAAAAT
TTTAAGGTCAAGACCCATGAACTTCGCACCTTTTGTGCTGAGGACACTGTTCCACAAGAT
TTTTGACGTTGTGAGATCAGCCGTGCATGTAGTGAGTTCGCCGGGACAATCCTTGATTAA
GTTGCTGCCAGCGGTGATACACACACGATTGAGATCATCCTTTTGAGGGCGGTAGTCCAC
AACGACGCGTCCGTAGGTGATGGTACGGTCGTGGGGTATGTCTCGTATCTGCGCGTGCGT
CATGACAAATATTGTGTTAGTCCCTTTCTCACCTGTTTTTCTGTCACCTTGTGCCAGATT
TCCAAATTCTTTACCAAATGCGGTGGTCCATACATCCCAGAGGAGTGGGCATGCAATGAG
TTTTTTGTATGAAGTAATTGTTCCTCCAGTCGTAGGATGTACCACTCCGGCACACATGTG
GTCGATATCTGCATCCATCCTGATGGTTAAGTCAGAGGGACTCGAGGTGAGGAAGGCGCG
GGGATGCCAGACCGCATTGTTGTTGTTGTAAACTTTATTGGTGACATGGTCGACAGCTTG
GAAGGCTATGATGTTCGGCGAGTGCGTGGGAAGTCGTTCTGATGAAGGGACAGTGCCCAC
AGGGAGAATGGCTGCATCATCTGGAGCGAGTCACATAGATCGGCGCAGTGTGTGGTCATT
GACAGGGTTAATGATAGCAGGTAGGCTGTTCGGGAGATTATGGCGCGTTGCGTGCTGGTA
TGTTCTTGGTCTTGCTCGGAGCTCTTTAGGGTCAGTGGGGTTGGTACTTGTGGTGATGGC
CGGATGTTCAACCACCCTCTGAATTGGTAGCGCATTTGCTGGGTGGTTAGTTGTGTCACC
CTCTGTAGCCACCCTCTGTTCTGGCATCGTGTTTAAGATATCCAATGCCTTTGCTATCTT
TTTTATGAATTTTTGTTTGGTAGGCTTGTCGAGGGTCTGCATTGACTCAAACAGTCTCGG
TGGACTTCATTAGTCTGTTGCTCTGGTGTGAATGTTGGGAGGATACAATGTTGAGGAAAA
AGATCATACAATCCAGAAACATGGTAAGCTTTTGTGCTGGGCACATAAAATTTCATATTG
CGATAGTGGTCAAAGGCAGGACCACAGTACCATGCGTCCAGGCCTCAGGTGCCTCAGGAT
GTTCGTCTTGTTGGCGATTCGTAGATAATGGCCTTTGTGCCTGGTGGGGCTAACGGGTAT
ACATTCCAGTTATATCAGTGGTCGTGTAGTTGGTGGTATGCGGATTTGGAGGGGTCAATG
CGGGAAGTATGCAGAAGATTGAGAGTTATCATGGCCTGTTCCCTCATGGTGCCCCATCAT
TGGAGAGGCCAGTTGCTGTCGGTGGAACATAAACCACTGACGAAGTGGTTCTTGAAGGTT
TGGATGGCGCGTTCCGCTTTGTTGACTCGATGGTTGTTCGTCTCGACGAATTGCCACTTG
CAGTCTTCAGTGTCCAAGTACGCCTTGATGGGAGTTGTTGCCTGATTGTCGGTGACGTTA
AACGTCGGTTTGTACCCCTTGGACTTGAGATCTTGAAAGATGTTGTCGAATGCAGTCATA
ATCGATTCGTCCCGTAGATTGCGTACGGGGGTGGCATAGATGTAGTTTGGGTCGTAGGCG
TATGCCATGAAATAGTATTGATTGCCTTCCAGCGTGACAGCAGGTAGGGCGCCGGTTGCG
TCAGTGTACATGGTGCCGTGGTGTTTATCTGCAAGTGCGGCAAAACAAAAAACATTGCAG
GTGGTGTCAGTGATGTCAGGTGGGATAAAATGTGGAGTCGCATGTTCCTTGGGAGGTGCA
TTATCTAGAACGTTGGAGGGAGGTGCCACCGGTGCAGCAGTGGGTCCAGTCAATGGCGGC
CTGGTGCTTCGGATGCCAACATGTGGCCTCTTCATATGGCCTTTTGAAGTTGCAGGGCTA
GGGGCCAGGTTCTTTTGCACAAGGTCTGCCTTCATCAGTGGAAACCCTTGTAGTTGGTTG
TTGTTGATGGCTTTGATTAGTATGGATATTGGCGGGCTGAAGAAAACCTGGTGCATGTAC
TTGAGTTGTTGCTGTTTGGATGGCAGCGTGTACATGTTCATTGCGGTGTGAGGATTAGTG
ATGGGTGGTGAGGCATGTTGTGAGTCCTTATGGTTGGACTGGTGGTCAGTATGAGTTGGT
CGATGTGGGTGGATAGGGACCTTCCACAGGCCAGTTGCGTCGTCTCTTGTCCCAGCTAGT
ACCAATGTTCCTTGGTAGTAGATTCTACAGGCATGCTGGTCAAGTGTGACTCGGCATCCA
GCGTCACAGAATTTTTGAGTGGAAATGAGGGAGGAATGAGATAACCCAGGTACGATGTGT
GCTTCAGTAATGGAGTGTGGCAACCATGGGAGGTCAAGGTTGCACGTGTGTGTGGAGACA
ATGTGCTTCCCATTTGGTGGGCGAATGGTGAGAGGCTTGAGTGCTGGGTGCCTGTTGACG
ACATGGTCACCATCGACCAGGAAATGTGCGGTGGCGCCGGAGTCAAAGATGGCGTAATGC
TGGTGTTGCGTGGTGGTGGACTGTGTGACTGTGAGTGGGAGGACTTGGAGACATGCGTCG
GTAGATGCCACCGAGGTATCATCATTGGATGAATCCGTCATGGTGGCAGTGAGTTGGTCA
CTGTCTTGTTTGCATGAGTCGTTGGAGGCAATGTCTGTTGCCTCATCGTCGTCATCTGCC
TCTTCGTATACTGTAGTCTGTAGGGCGACATAATAGTTAGTATAAGTTTTGTCGGGGGTC
GACGAAATAAAATCACATTTATTTGTTATTCTTTTTTCTGTGTAGTGATCACGTTCCGTC
ACCCCTCCCCATCAAGCTTGGTGTGGGCCTGGATTCACAGGCAATGTTGTTTTGTGTGCG
CCCTGCCACGTTACCTTATGGCTGGCGTCTTTGTACTCCTGGGCATTCTCCCGGGTGCAA
CCGTCCTGGTGACCCGGCTTTTTGTTGCGGCATGTGGTGCTGGTGTGCCAGCACTCGACG
TCGAACCCACAGGAGAAGCATATGTTCCAGTTGTTGTAGTATTTGACTGGATTGGGAGGT
GTGCTGGTAGGATGAAAAACAGGCGGAGGGATGCCAAGTGTTGTTGATGGGATGTTGAAC
GTGGTGGCAGGGGTTGTTGGGGTAAAGTGTTGTTGCATCTGGCCTTGACGGTTGTGATTG
CTTTGCCCTCTCCCATTCTGACTCCTATTGCCTCAACCTCCCAGCTGATATTGTGTGTAT
GGTGCCGCCAGGGTTGAGGTATATTGATGTTGCCCTTGTGGAGGGGCAGGTAGGTGTTGT
GGGATGGGAGGCGCGAAAGATGTCGGTGTTGCACTGGCAAAGTTTGCGAAGATTGTTGGG
TTACCTGGAGCCTGCTTGGAGGGAAGCAGTTTCAGCGCGAGCCGCCTATAGGATGTCTTG
CATGCTCTGGTAGTTTGCGTTGTTTGCCATGTGGAAGTTTACGATGCTTTCTTGGATGGA
GGTGATGGAGTCGTCGTCGTTGGTTGTGGCGGAGTTGATGTAGCCATGGGTGCCTGCGGT
GCCTTGGCCAGAGACAAGACGGAGCTCGTAGGCCTCCTCGAAGTGGAGCTTGAGCTGCTG
CCACGTCTTGTTGGCCTCGGCAAAGCCACTCCACTCAAGGAGGGCCATTTCATAGAGGCC
TGTTAACTGGATGGCAACAATGGCCTTGTCGATTATTTGCTCCATCATAAACTCCGGTTT
ACAGATGAGAGCGAAGATGAAACAATCTTCGATGCGGTCAAAGAGTGCTTCGATGAGGTC
GGCGGGGTCCCATGGAGCTTCAAGGAGTACATTGTTTCAGCATTTTTCTGCCAGAGTGCT
CGTGCCGTATTTTGTGCGTAGGTTTGAGAGGATGTCGCGGGGGTTGTCGCGGACAGTGTA
GACCTTTTGGCCCATCTGATTGCCAATGGGTTTGCTGAAGGCGTTTGGGATGGCTTTGTT
GAGGGCATCGTTGATGGCTCGGCGGACATTTTCCTGTGTGTCGAAGACGACGCGGTTGGC
ATCGTAGATGGTCTTGACGTTGCGTTGCTTGACGGACGTGTTGGCGGCGGTGGGATGCTT
TCGGGGGTCGGGCCATTCGGCCCATGGTATCGCACAGCGCAGAGCGTAAATTTGCTCTGG
CATGACCATGCCGACGAATCCGTGCTCCGGTGCTTGGGTGCATGGGATTTTATCCAGGCA
TTGTTCCAGGAGCGTGGAGAGTGCGCGAATGTTGACGGCGTTGGGTCGTGGTACGAGGCT
TGGCAACGTGCCGATGGCTTTTTGTGCCTCTTCGTAGGTGATGAGGGCATGTGTCATGGT
GATGTGTTGTGTTACCACGGTGCATGGTAGTAGTAAGAATTGCTAACAACGGTTGAACAT
ACAGCTAGAACAGTTGCGATAAAAGTGTTGTTAGCAATTTATGAGCTAACTAGTGTGATA
ATATTGCTGCACGCACACAGAGCGGAGCAGCTGTTATTGGTTGGATGTGCTCCAGTCCCA
TATGCTGTCTGTTAAGTGGGACTCGGCCTAATCCGGTAAGTGGGATTCTTGGTGGAGGAG
TTGTCCGCATGTATCCGTTGGGTAGAGTTCCAACAACAGCTATTGTCGGGTTAGTTTCAT
TTTCTTGTGAAAGGTGGTCATCTTCATTAAGGTCTTGTTGGGAAAACATTAAAGATCCAT
GAATTAACTCCAACATAGTCCAAAAAGTATATTTGGTGTACCGTGATTTACATTACTGTC
AGAAGGTCCAGATTCATATTCATTAGTTTGTGAGTCAAGCGTGTCTTCTATAACAGAACA
GTCAAGTCTGTTGGTTGGTGAAATAAGGTCACGTCGGAGAATCAACATTTGCTAATGACT
TCATCTTGACTTAATGATAGGGACACAAAATTTATTCCATCATCGCTGTTCTCATGCCCT
TCACAGTCTTCATCGAAAACGTCTTCGTCAAATCTTATATGTTGAATGTAAGTAGGTAAT
AGTTAGTGACAATAAAATGAGAATATATAATATAGATTACGATGCAAACTCGGAAGTACG
GTTACTGACCAGAAGTACAAGACGAATATATGAAAATTGTTATCATGGTCAGTCACCTGA
ATTCTGATGAATGTCTTACCCTTGAATCTCGGTGATGACTTTGTCATCTTCAGTTGTAAA
ATGCCTCTTTTTTATTTACCATCAGTGTCAAGTTTGTTGACAGTGTACTTTGTGATGTAA
TCTAGTCATTTTGGAGTATCACATTGGAGAAGATGCCAGTTCTCGATGTTGTGTAATAAT
TAAAATCCCTTTTTCCACATTGTGGACTTCTCATTTTGTTTGAAGAGAAAGAGTTCTATA
TGGAAAAGGTTCCATCAATTTGAATGTCTTCCAACTTTTGTAGTGGGAAAAACATCAACA
GTGCAAGCTTAGAGTACTCCTCTCTTAGCTCTCTTGTATTCTCACCACAGTCATTGTCTC
TGATGCGAAGCTTAAAAATGCTACATAAACACGCTCCATCATATTATGTCATGGGAACAA
CCCAATTCTTCAATTTTTGACAATTTTGTGAATTGGGAATCAGGATGTGTGGACAAGAAT
TTGAAAGTGTTCCCAGTTGACGTTGATTGAAACATTTTGTCATCTGAAGCATCAACGTAG
TTGTTGTAGTCATTTTCATTGGTGTGTATGTTGGTGGAGACATTGAAACCTGCTCTTACT
GTACTTTTCAATTTCAAAACTTTCTTGTAATACATTGCATGTGCTCCAGTATTGCATTTG
CTTGTGGGTTCTTGACACTGGTCGGCTTATGCTTTAACCCATGAGAATTACATAGGGTCT
CAAAGTGAAGCTTGAATTCACTTCCATTGTCGTGGATAATATATTGACTACGTGGGTACC
AACAAAAGCAGGTCCTGTTAATTATTGACCCTACTGTTGCTGATGTTTTATCAAAGTAAG
GTTTCTTTTGTTGTTTATGTGTGTCTATGCCCGTACCCATGGGAATATCACACTCAGTTA
GCTGTGATACCGGCAGTTCCACAATTTCAAACCAACTAGTTGCTGGATCAATCATTGAGA
CACACATAAAGTTAATTTGTGTTCTGCCCTTGCCCTTGAGGGTGTATGGTCCTATGAGGT
CCACACATAATGCCTCCCAAGGGTTGATGATGGCTAGTTTGGGCGGTAATTTCCCATACT
TGTGCTTGCGTCCAATACATTGCAATATGAAGAGGCTCTTTTAGACGTGTTGATCCTGGG
TGTTGCAAGTAGTGATGATACCAAGCAACCGCTTGATCTGAAGGTCCTTTGGGATGATGA
GCTTGCCATCCTTACATAGGATTCGTGTGTTTCCAACTAACTGAGTTGTATAACCATCTT
CTGTGGTTAACTGCGCTACTTGTGCATCGTGGAATTGTGATTCTGCTGTCTCTCTGGTTG
TAAGAGGATAGATGGAATTTTCTTTGCTGCGATTGGCAAACATAAGGTTCATGGAATCTG
TGTGGTTTGCTTTGGATGCACTAGTCTCTTTGGTGGCTTTATTGTAATAGCACCAGCACT
GAGTAAAGTCGTCCAGTTATCCCTGTCATGTGAGATGGGGCCATGGTCCAATCGAGAGAT
GGCATCTGCAACAGTGTTGTGGATGCCTTTGATGTACTTGATGGTGGGGCCGTATTCCTC
TAAGAGTAATGTCAAGCGGTAAACTCGGTCAGAGGTTCACCCTAGAGCATCCTGCATTAG
GTTTTGTGGTCTGTATAAACTGTGATAGTTTGACCCCATAGCATGCCTTTGAACTTGTTG
AGTGTTTCCACTATGGCCAAGTAGTTCCTGTTCGGTCACGCTGCAGTTTTGCTGCATCGG
GCTCAGCTTTCTACTGAAAAACTCCACGGTCTGTTGTTTTGAGTAATGGCAGCTTCTAGT
TGAATTTTAGAGCTGTCAGTATATATCTCAAATCCTTGTGAGTAATCAGGGTAGGCCAAG
ACAACATCTTTAGCAAATGTTGTCTTTATGTTATCGAAAGTGGTCTGATGAACCTCATCC
CAATGCCATGGCTTGCGCTCTGTCTTGTTAGCCCTTGTGACTTTGGTGTGCCTACAATCT
CCAACTAGGTTGGTGAAGGTTGACAGCATTTTGCTCCGTCTCCCCCAGAGGTCTCTGTAG
TACTGGATCATGCATAGAAACCTACGCAGTTGTTTGACATTCTTTGGTGGTGTCAACGCA
AGGATGGCCTGTACCTTTTTAGGTTGAGTCTTGAGGCCATCTCTGGTAAGTACGTATCTG
TTTCAATGGCACAGAAGGAGCATTTTGGTGCATTTACCTTCAGTCCTGCGCACTTGAGCC
TGATGTGCACTTTCCTCAGTTTTGAGAGGTGATCATCCAGGTTGCCCTTTATAATACACA
AGAGGTCATTGAGGTATGCTCTGACAAATACAAGGGCGACCATTAGCTCTGACATCTTAG
CTTGGAAGATGTCTTGAGAACATGCAATTCCCATTGGTAGTCATAGGAAAGAGTACTTCC
CCACGGAAAAATAATGGTGCATATTTTGGATGAATCAGGATCCAATCTAATGGTGTAATA
GCCCATGTTTAGGTCCAGGGCTGTTGAATATGTGAACCCTTTGAGTTCCTGCAAAACTGT
ACTGATTTTGGGTATTGAAAATGGATTTCCCACTATCCGTTTGTTTACGTCCCTAAAATC
ACTGACAACTTGTACAGTTTGGTCATGTTTTGGTACTATGAAAGAAGGAGAAGCCCATTC
TGATTCTGGCTGCCACTTCAATACCCCCAACTTGCAAAGTCACTCAACCTCTTTCTTCAT
GGTCAGCTTGTGGACTTTTGGAGTTGGATAATGCCTACCATGATATGGTTTTGCACCCTC
TTTGAGTTTGAGGGAGACAGGCTCTGTGTCCCAATCACCTAGTGTTCCATCAAAGAGGTC
CTCAAATTCGATGAGGAGCTTCAGCAATTTTTCTTGATCAGAACTGTTCAGTGGTTTGCA
ATGATTGCTGACAATTGCTTTGAGATCTGTCTTTTTATACTTAGCATCTTAGGTCTTGAC
AACCCTCTGTGTGGCATCAAGAAGACTCTTAGGCTCATGGTTTACGACATTGTTATTTGC
CATCCATGCCCGTTTAATCTTGGCACTAGTTGAAAGCTTAGTGATGTCTCTCATTGGCAA
AATAATTTCATCTATATCAATTTCTTTTGTTTTAAGATGATTAGGAGCTCTTTTAAGGTT
TGGTACCAAGAATGAGGTTAAACCCTGGTGCACTCAATTTTGTCCCGTCATACTCTACAA
TTGTCAGGTTGTACTAAGTACTCCTTACTTGTGGAATAGTCAAGGAACTTGATTCTAACT
TTGCTCCTTCCATTCGAATGAAAGGTCTTTATGTCAAGACTTTGGCACCTGCTGAGTCAG
GTAGGGAAACGATTTGGGCTTTCCTTTTCATGGAAAAATAGGTCTCCATTGGAACCTGTG
TCCAGGAGCACCCAAACTTTATTGCTGGGGCGAGTTCTCAAAGGGATCAGTGGTACCTTT
GATGACACTTTTTCAGTCACTGATTCCATAAGAGCCACTAAGGCAGTTACACCTAGATCT
TCTGCTTGATCTACAGATGTATTGGAACATTTATGGGGGATAGTTTTATTTGGACAGGGA
ATTGCGTTAACTAAACTTTCACTAGTTTCAGTTTTCTATAACATGTAACTCCCCTGTGTT
ATCTGACCCAACACTTAAGTAGTCCGAATCAGAGTCGCTATCACTGTCCTGGTGGTGACA
ACTTCTGCTACCACGAGTGGACTTTTTGAGTGCGCTATGCACTGCCTTCTTTCACTCCCA
ACGAATGATCTGAGCACAGTTCAGGCGAGTCTTATCACGTGCTGGCCTGTCAGCCTTGGG
CTTGCTTGCTGCTGCCTTCTTCTGGGTCTCATCACTGTAGTAGCGTCTGCACTCCTTGGT
GTTGTGTGTGGTGTGTGCGCCCCCCATGCTTCTTGCAGAGAGAGCAGTGCTTCTCTGTCC
AGCCCTCCTTGGCATTCTTGGGGATACGTGCATTGGCGGAATCCATTTTGCACTTGGAGT
CAGCCCCTTTTGCCTTGTCCATGCTGGGAGGCTTTTCATCAAAATCAATGTTGCTCTCGA
TGTTCTCTAGGACCAACAATAGGTCCCTAGTACTGACTGGAATTGAATTGTTCATTAGGT
CATACTGTCTTTGCCACTTGACTGGTCACATTTGCAACAAGTGGGTTGCAAGATCAGCAT
CCTTGAGTGGGGTGACTGGCTTGGTGGCTAAGTTTGCCTTCTGGCTGTTGTAGAGACCGG
GTAAGGTCTTGAGGTAGTTGTTCAACTGTTCCCCCCATCACATAAGGAACTGCCAAATTT
GAACCCTGTTTGGCTTCTTGAGGGTATTTGTGATGTAGAATTTCACGGCTTCAGCTGCAT
TTGGTTTGAAAACAGACTGAAGATGGAACGTTACGCACTTCAAGAAGGAGGTCCAGGTTT
TCCCTGCCTTCTTTTCATGCACCTCACCACAGAGGTCTTCCCAGGGAAATGTGTTGGTCT
GAGCCTTCACAATCTTCTCCCAGGGTTGGCGAACCTCATCTGTGAGGAGATTCCCACATA
GTTGGAAAATCTGTGCATCAAGCATGTCTGCTTGGCTTTGCATCTTGTTCCTAGCCTTCC
GAGCCTTGTCAGCATAGGCTTTGGCTACTGCAATTGTGGTCTGGACAGGATCATCTCCTT
CCATCCTCTTGGACTGCTTGCTCTTATCGGCCATAACGTTGCCTGCCTCACCTGACTGCG
GGGGATATCATCACCATCCCTCTTCTTCAGCTCCGCTTTGAGCATGGTCTTGGCAATGTC
GAGATGAATGTTTGCTGCGTCAACTGCTTCCTCAGCTTCCTGGAACTTGGTGTGTAGTTC
AATCTCCTTGATGACATGCATTGCTCCTCTTACATGGAGCAAAAAATGCTCAGGAGTCCC
CGAAGCTCACCTCATCTTCCTCATCTCACTCCCTGATGGTAGAGTGAGTTTCAATGGAGT
TGGCTGGTGTTTGGACTCCAGCGCCTCCTGGATGGGATCTTGCTCGGAGATGAAGCGGAT
GGGGGAGTTCTTGCCCCCAACACCACTCTCACACTCCCCATACTTCAGCCCATCAGGTAA
TGCCTTGGAGGGCAACATCTTCTTGAGGGTCTCTCCCAACTTGGTCCCTTGAAAGAACAC
CTTATCAAAACTCTTTGCAAGGTGGAGGTCAAAAGTTACATGCTCTCTTATGGATGGCTA
GTGTGGCATTTGAAAGAGCTTAGAGACGACGTGGTGCTGTTGATGATGGGTGACAATCAC
AGTGATATGGACTGCTGTGGAAAAAAAATTCAGTGGTAGAGGCTATTGATTGATAGTGAC
CTAAGCCAAAAAGTAGGGTAAGTTTATGATGGGTGAACACCGAAACCAACAGCACTGCTA
GCTATTATGTGGAAAACAAATGTCAGGTGGTGATAGTGCAGTGGAGTTGTGGTGGTTGTA
GCCAAATTGGTTTTATGAGCTTAAACTACTATTAAGAATGATTTTTTGACAAAACACAAT
TATCATGCATTCACCATGTACTTTGCATGATGGATGTTTTTTGTAGTATGTATCTACAGA
GGTTCTACAGGAGATTGAGGTGATGTGTTTGTATCTACACAAGCTCGGTAGATGATGTGG
TGACAATAATATGTTCTGCGCAGAACATATCTTTTCTTCAACTGATGCATCCTTTTCGGA
ACAATCTGGCCATCGTCCATTTCGATTGGTCTGGCCATTGTCCGTTGTCCAACCACTTGG
AAGTTGCAAACATGTTCTACATGTGTGTTTGGGTATCAAATTGTTTTGTAGGTCCAGGGT
TTGATTCCTGGGCCCAATCATCTGTTTCCAGGCCAGTAGGATCAGTGGCCTGTGTCAGTT
GCATGTCGCACCCAAATCCACCATTGCCTGATTCCCTTGTATTGCTTGCTCGATCAGCTC
ATTTATTTACTGTTTCCGTTTTGCTGTGGACTGTTGACATTCCAATAGACTTGCCCAATG
AAGACCAGGTGTTTGGTGAAGAAGTGTTGGTTTTGATATACTTGCTAAGCGTGTTGCCTT
AGGTGGAACAGCAAAGCCAGCAGTGGCCAGGTAAAAGAATCTGAGGCTTATTTTACTCAG
ATTAACTTGTCCAGACCCCCAATGCTTATTGGCTTCATGTTCCCCACACCGTCAGGTCCT
GGGAACATACCTGTCGGGGCGCTTTGAGGCATTTTCTTCAAGCTCCCAACAATCATCATC
AGGAGTCTTGGGATGAATATGCTTGCAGTTGATGCAATGATGTTTGTGTCGGCCAGTGCA
CCCTCTGTTTTGCTGTTTGCGTTCACATTGTTTTGATTGTTTTGATTTCCAAGTCTGGAC
AGCAACTTCTCCAACATCTTCATCATGTCTTCATGATTCTTACCTTGTGCAGTGGAAATA
GCATTCTCTACCTCCATGATGGCCCAAGCTGTTTGCTTGGCTTCAAGGGCTTGCTCCTCC
TCCTTCTCAGTGACTGCCATGTTGGCAATCCCGAAATTGATAGACTTGGCTGTGGCCTTA
CTCTGCTTGTGCCTTTTGGCAAACTTGTTGATGATAAACGGCCTGAAGTTTGCAAAATGT
GCAATCCACGGCCGGAGGTTGTTCAAACTTGTGGATCTGTGCATCATATTAGCCAGTTGC
TTTGAGTGCACTCATTGTGAGCACAAGACACAGACTATCCCCTGGGGCAACACCAGCCTT
TGTAAGTTGGCTCGCGAGCTTATGATCTCTTTCAAACTTTGTTGCAGGATTCTCGCTTAC
TCCCCACAGTTTGGTGAGCTTGCTCATGAGTTTGGTGACATATCCATGTAGTCGAGGTTG
CCACTATCATTGCACAGGTGCTGAAGAAGCTGGATAGGGGTGGCGTTGGTGAAACCAAGT
GTGTGATGTCACAAGGCTTTGACCCATTTGGCATCAACGCTTTGCACGACTTTCTTCATG
CACATCATGGAAACGGAAAGGTGGGTTTCATATTCTGCCAACTCCGCCTTATGCTCTGCA
ATTCGGAGAGAAATGAATGGCTGCATCCACGTTCACTGTCGTCGGAAATCAGCCTGGGTA
GTGAGGTATCTGGTGCCTCCATGAGAAAACATGACTTACTCCGCATCTTCCATGATCAAT
CCTAGATGGCCATGTTGTTGTCCAGCATTAGTAGATGGAACTCCAGCCGTCATTTCAGAC
AATTTGCGCTCAAGTTGGTTGAGGTCTTCATCTGTTGGTTGACCCTTGATTTTTGTGACT
TCAAAATCCATAGGTTACCGTCAATAACAAGTTTGATCGTCATTGTTGAATGTGATTCAT
TGATCAATTGGCTTGTGCCCAAGAATGATTAACATAGGATTGTGATTGCATAAATAGTTG
GTAACTAATTTATGAGACTATTCTAAGCTTCACTTGACTTTGCTTAGTCATTTCTGGTTT
ATTTTGAGCCACAATATTATGGCATCACCTTGTGTTAAAATGAGGTGTCTATACCAGCAT
CGTATCTGAGCACCCCTGGCTACAAGGTGATCCGTTGCATGATATGGGAGTGTATTGGTA
ATATCTTCCATTGTTGGTAGCATAGGTGCGGTACCATACGATTCCTCTGGTAGTGTGAGT
AGAATTGTTGTGTTCTCATGAAAGTGTATCTCTACTGTGATATGCACCTTGCATGGTACC
ATACCTTGTCTAAGAAAGCCATTGAAGCCACGCTACCAAAGCACCTGGCTTCGGATTTCT
CTTGTTTCTGATCATACAGAAATGTAACCTAACAATCCAGATTACTGCTTCTGAATAAAA
TAAAATCATCCCAAATCTGATATTCCTCTATTTCTCTACTGCATTTCTCATGTATTAACC
CAACTGGGTGTCCACCTTTTTCAATGATCATTGCATTCTACATGTCTAGCATCACAACTC
TTTGTATGTGCTTAGTTTTTGCCAGATATGATGATGAATGATATCTCTTTGGTATTCAAT
TGTCTAGCAGCTGGAGACAGAGTCATGAGTGAATTGGAAACTTTCAGAAGGAAGTGACAA
AGTAACAACGAATAGGCAATGATCACCTACCTGACATGAGCCAAGGATACCTACTGGTAC
CTCTTACCCACATATGTCCCAATGTCAGGACATGGGCATAACCATAAATAAAATTCTTAC
CACTGAAGGAAGGATCCCACCAAACAACCAGGGAGTCCTGAAGGACCCATTGGAAAGACT
AGATAGTCTTGTCAGGATCCCATGCACAGCCTGATCAGATACACTAAGATCATGATTGAC
ACACAATAATCCAACAGGGTACAAACAAACCAAATGTAATTGATTTGCATGTAAATTACA
TGATAAAATTGAGAGGACTTTCATTTGGCAGTCCTCAGTATTGATCAGTTCAATAGCTCA
TAAAGATAACTTCCAATCAACTGGAACACTATATTTTCTCTTTTGCTTAACTACAGCTAT
TGTTCCCCTACTTCCGGCTTAGGTCACTATCATATGACACTCCAGCCAAAAGTCGGTAAG
TTCGACGCACCACCACGCAAGAGGCTCTCCAGACAACCAACAGACGGTAAAGAAAAACAA
AAAAATCCATCACACAGGGTACTACGCTCATCATACACTACAATGTGAGCAATTTCTTCT
TTTGCCCTCCAAGGAGCTCCTACAAGAAACTTTTTCTAATGACTAGCCCAGGAGAGAAGC
TACAAGCCATGTCCTCTGAGAAAGCATTTCCCAAAGGACTAAAAAGTTGACTGAGTGCAA
ACGAGGCGTTGGAGGAAAGAATTCCCCTGTATGTGACATTCCCAAGCAGTATTCTGTGCA
GGGTGCCCTCAAGAAAAACAAGAAGACCACTTACTTCAAGTTGACTCTTTCCAGCACAGG
GAATGAGCTAAAAGTGGCAGTATGGGCTTCTGGGAATCCCGAGCAGTTTTCCTGCATATA
CCCTCTTCAATTCACTGGGGGCAAGGAAGTGGGGCTTGAGCTTCACGGAAGCTGAGAGGG
CTGTTGATACAGCTAAACTTGACCCCAAGATCACAAAGGGGGAGTATACGAAGGTGCACA
ACTCCAAGAAGAAAAAGGCAAAAGGCAATAATGGAGAGGTACCAAGTGCCAATCTTGAGG
CCATCCCGCCAGTTTCAGCTACTGCAAAGGCTGCGTACGAATAGGCTATGAAGGCTATAA
AAGCCATGAAGTTGCTGCCACAATGGCAGGAGTAAAGCCATTTGAGCTGTATGGAAACTC
CTCTCCGAACAGGCATGACAGCCATGTGAAAAGATCATCAGGGCTCAAGTGACTCATGCT
CCTTGGGAAGACATAAAAGGAGTCCCACACATGGAGACTCCCACTAAGACTTGGGATCTG
CTTCAGGTATTTCATCATGAACCAAAGCCCTCAAGAACTATATTAGAAAAAACACATTGA
AGAAGCCCGAAAGGGTCTTGATACATCAGTTTTTTGTCTGAGTGGAGCAGCTCGACAGTT
ACCTCAAGACATAGCCCTGTCTGTATTACAGCCCAAAGGCTAATCGGTCCACCAAGAAAG
TATTGCCATTGGATGACACCAACCTTGTGACTCACTTCTTGCACATGGGTCAGGCCAAGT
GGCACAATTTGACAGGGGATACCACTCCCACCAGTACTGGAGCCCTTTGCTTGGTCCTAG
AGAATATCAAGAACATGCAGAACTCGATGCAAAGCCATCCAGCACAACAAAGGGGGCTGA
AGGAAAGCACAAGATGATCCCAATGGACTCCTGCATCCCAAAATAGTCCAAGAAGGTGGG
CTGGACCAAGAATCACTGTGCACTCTGCAAGAAGCATGGGGAGCTGCACAAGAGTCACAA
CACGCATGACTGCCAACGTTATAACAAAGACAGTACTTCTATGAAAAGGAATGGGGTGCA
GGTATAAGCCCCACTTGAAAGAAAAGACACCAGAGGGCATGAACTTTGCCCAGATAGCCT
GGGTTGACTTGAAGAAAGAGCTCCACAAAAAGTCACACAAGCGCAAGAAATATTAGGACA
ATAACTTAGAACGTGACAACAACTCCAAGGATAGTTCGTGAAGTTGCACTGGGTAGCACT
GGGGAATTACATACTTGCAGGAGAAGTAAATTAAGTAATGAAGTTGATAGTTACACTGAC
CCCTGTCCAAGCAAAGTAATCCCGACTAAAAAACTAATCTGCCCGTCATGAAATGAAAAG
AAGTAAAAACATCTTGCTCCAAAACAAAAAAGCTGAATTAAAAATTCGAGACAATTTAGA
GACAATGAGCCCAAAGATTTTAAAAATCTTACAACAAAAAAGCTCTCTGTAACAAAACAG
AGGCCACTGAGGACAGTACTCATACTCCCAGTGTGAACTTCAGTCTCAAAAAACCAAAAC
AAGTGGTTGGTCCCAACAGATACCAAGAACTGCCTCGGTGTTGAGGCATTAATAGCCATA
ATGGAACCAGCAACTGAAAGTCAATCCTCAAGAGCATACAAACAACATCTGAGGAGTCGC
CCCAGTAACAAAATCAAAGTCCTACCTCAGGGTCTGATGGGGACCGTTACTTCCTACCAA
AAGGAAAAACGTCAAACCCTATTTCCCTACCTGACTAGGCAGGTGCCAAAGTCTTGGCAT
ACTTCAAATTGGAGTTTCCAGACAACTGGGGGGAAAATCAGAGTTAAATTCTTTGAGGAC
TCCAATAGCAAGGAGTACTAGCTATAACTGGATGTTGTGGAATACGACAGAAATAATATG
ACCAAACCAGGGTTTGACCTCATTCTTGGTAGTAATACCTTAGAAGAGTTAGGAATTGTC
CTAGACTTTTGGACAAAAGAAATCACTCTAGATGATATCTCAATGCATTGAGAGACATCA
ACAAACTCAAGACCAGAGTGACAGTCAAACAGGCTTGGACAATGAATAACAACACCTACC
AAGATACATCCAAGAAACCACAGAGCAATCTTGAGGCAACAAAATGCCTCATACACATCC
TAGATGCCGAGTATGAAAAAGCGGATCCGAGGGCAATGGTCGAAGACAAACACACTCACC
TCAGCAGCCCATGACAAAAATTGTTACTCAAGCTCCTACAAGAATTTGAGGACCTATTTG
ACTGGACATTAGGTGACTAGGATTGTAAGCCTGTCTCCCTCCAGTTAAAGAATGGAGCAC
AGCCATATCATGGATGGCCTTTTGTAATACCCAAAAAGCATGTAGAAACCACCAAAAGGG
AGATACAGAGACTATGTGACTTAGGGGTAGTCAAATGGCAAGATGTGTCACGAGCCAAGG
ATACCTACTGGTACCCCTGACCCATCCAGGCCCCACTTTCTGGCCATGGGTACAACACTA
ATACTTTCCCACTAAAAGAGGAAGTATGCCAAATCACAACTCATTGCTTTCTCAGATAGA
ATATATTTGAGGTACATACTTGTCATATATGCACCACAGGAACAATGATTCAAGTGCAGC
AGTTGAAGGGGTTCAACTGCTCAACTGAAGAGCCTGAAAATGTGATAGCTTCTCAACTGG
CAAATTTGCAGTGTGAGAGCTTCTCTGTAAATATTGGACACATCAGCCTTCAGTATAATG
CATGTTAATTACATGATAAATTCGAGAGGATCACCATTGGGCAGTCCTCATTTTTGATCA
TTTCAATAGCTCATAAAAATAATTTCCAATCAGCTGGAACACCCTTTTCTACTTCGCTTG
TCTACAACTAATTTCGATTACTTCCGGCTTAGGTCAATATCTTACGATACTCCAGCCAAA
AGGCCGTAAGTTTGACGCACCACCACACAAGAGGCTCTCCCGACGACCCACAGGCGGTCG
ACAAAACAAATTTCTACCACACAGGTTACTACATCCATCGCACACCACCGTGCAAACAAT
TTCTTCCTTAGCCCTCCAAGGAGCTCCTACAAGAAACATTTTAAGTCATTAGTCTAGGAG
AGAAGATACGAGCCATGTCCTCTGTGAAGGCATTTCCCAAAGGGCTCAAGTGGATTGAGT
GCGAACGTGGCGTCGGAGGAAAGAATCCCCCCGTACGCTACATTCCCAGGCAGGATCCCC
TGTAGGATGCCCTCAAGAAGAGCAAAAAGACCACCTACTTCAAGTTGACTCTTCCCAACA
TGGGTAATGAGCTAAGGGTGGCAGTATGGGTGCCCGGGACTCCGGAGCAGTTTTTCTGCA
TGAAGGCTTTGCAATTCACGCATGCAAGCAAATGGGGCTTGATGCGAGCTTCACCAAGGC
AGATAGGGCTGTTGAAACAGCTAAACTTGATGCTGAGATAGCAAAGGGGGGGTACACGCA
ATTACGCAACTCCGAAAAATAGAAGAAGGGCAATGAAGAAGATGCCCCTGGTGTCATTAC
CAAGGCTGTATCACCTTCCCTAACTGATGCCAAGGCCTTATACGAAAGGCCCCAAAGGCT
CTAGAAGCCGCAAAGCTTGTCGTCGCAACGGCAGGAGCAAAACCCTTCAAGCTTTATGGA
AACCTCCTCTCTGACAAGGCTCGACGGCCCTGGGAGAAGATCATCAAGGCCCAAGTGACT
TGCACTCCATGGAAAGGCATCAAAGGGGTCACCCACATGGAGACTCCCACCAAGACTTGG
GACTCGTTTCATGACGTCACGTTTCACTTGCTACAGGTGTTCGATCATGACATGGGTGAG
GACCTCAAGTATTAAATCACAAACACGTCAAAGAAGCCCAACAGGGTCTCAATACATCAG
TTTTTCCTCCGCGTAGAACAGCTCAACAGCTACCTCAAGACATTGCCCTGCCTGTATAAC
AGCCCAAAGGCTAATCAGGCACTAATAAATTATTGCCCTTGGATGACGCTGACCTCATGA
CTCACCTGTTGCGCATGTGTCCAGCCAAGTGACAGACCCAATACGACTTGACTGAGAATA
CCACTCCGGTCAACACTAGGGCCCTTCTATTGGTCCTAGAGAACATCAAGCACAATGCGG
AACTTGACGTGAAGCCCTCCAGCATGATCAAAGCAAAGGGGGCTGACCAAAAGTGCAAGA
TGGAGTTGATGGACTCCCCCATTCCCAAGAAGCCCAAGAAAGTGGGCTGGACTGAGAAGC
ACTGCATGCTGTGCAAAAAGCATGGAGGCTGCACAAAAGTCACAACATGCATGACTGCGG
CCGTTATAACAATGATGGTACTCCAATCAAGAAGAATGGGGGCACAGGTAAGCCCTATTC
TAAGGAAAGGAAAACGGAGAGTGCGAGCTTCGTCCAGATAGTCCGGGCGGAGTTGAAGAA
AGCACTCCGTAAGAAGTCTAGCAAGCGCAAGAAACACTGCGCAAATGACTCGGAAAGTGA
CAGCGACTCCAACAACAGCTCGTGAAGGTCCAGGTCAGGTAGCACTGGGGAATTAAATAC
TTGTACGAAACGTAAACTAAAAACTGCAGTTGACAGTCATACTAACCCCAGTCCCAGTAA
AGCATCCAGACTAATAAAATCTTGTTCCAAAACAAAAAAAAGCTGAATTAAAAATTTGAG
ACAATTTAGAGAGAACGACCTCAAATATTTAAAAATCTTACAACAAAAAAATGTCAGTAA
TAACACAAAGACCACTGGGGACAATAACCATACACCCAGTGTAAACTACAGTCTCAATGA
ACCAAAACACATGGTTACATCACACACCAAGAACCGCCTCAGTGTTACAGCTCTATTGAC
CATAATGGAACCAGCTACTGAAAGTCCATCCTCCAGAGCATACAAACAACCTCTGAGGAG
TCCCCCCAGTAACAAAATCAAAGTCCTACTGGACTCAGGGTTAGATGGAGACCTTATTTT
CCTACCAAAAGGAAAAGACAAACCCTTTCCCTACCTGACTAGGCAGGTGCCAAAGTCTTG
GCATATGTCAAATGGGAGCTTCCAGACAACTGGACCGGGGAAAATCAGGGTGGGGAAAGA
TCAGGGTTAAATTCTTTGAGGACTCCAATAGCAAGGAGTATCTTCTACAACCGTATGTTT
AGAATACAAAAAGGACAGCATGACCAAACCAGGGTTTGATCATTTTTAGTAGAAATACCT
TGAAAGAGTTAGGAATTGTCCTAGACTTTCAGACAAAAGAAATCACCTTAGATGACATCT
CACTGCCAATGAGAGAATCAACAAACTAAAGACAAGAGCAACAGTTGAACGGGCTTGGAC
TATGAATAAAATCATCTACCGAGACACCTCCAAAGAACCCCACCCCAAAGTATGCTCAAG
GCAAATAAACGCCTCATTCACTTCCTAGACGCTATACATGAAAAAGCAGATCTCAGGGCA
ATTGTCAAAGACAACTGCACTCACCTAAGTATCCTAGAACAAACAAAGTTACTGGAGCTC
CTACAAGAATTTTAGGAGCTTTTTAACGGGAAACTAGGCAACTGGGATTGTAAGCCTGTC
TCCCTCCAGTTAAAGAATGGAGCACAGCCATATCATGGCTGGTCGTTTCCAATAACCAAG
AAGCATGTAGAGACCACCAAGAGGAACGTACAGAGACTATGTGACTTAGGGGTACTCAAA
TGGCAAGATGATTCTGAATGGGCTTTGCCAACATTCACAATGCCAAACAAAGACAACACA
GTATGGGTTGTCAGCGATTTTAGGGAAGTAAATAAACTTGTTGTGAGAAATTGTTTCCTA
TTCCCAAAATTTGCACTGTTCTACAAGTACTAGAAGGTTTTACATATGACATATCCCTTG
ATTTTAACATGGGCTATTACACCATTAGATTGGATCCAGATGCATCCAAAATATGCACCA
TTATCTTTTCGTGACGTAAGTATTCTTACCTACGGCTACCAGTGGGTGTTGCATGTTCTC
CTGACATCTTTCAAGCTAAGATGTCCAAGCTAGTGGCAACCCTTGAGTTCGTCCAAACGT
ACCTTGATGACTTATTGTGCATCAGCAAGGGTAGCCTGGAAGACCGCCTTAATAAACTAA
GATGTGTCTTCATCAGGTTGCGAGACACAGGATTGACAGTGAATGCATGCAAGTCATCTT
TCTGTGCTGTGGAGACAGAGTACCTAGCATATATTTTATCCACGGATGGTATAAAGCCAC
AACCAAAAAAGGTACAGGCAATCCTTGCATTAACACCGCCACAAAATGTTAAACAACTCT
GTAGATTTCTGGGCACTGACTGGTACTACAGAGTCATTTGGGCAAGACACAGTGAAATAC
TTGCACCACTAACCAACTTGGTTGGTGAGTGCAGACATACCAAAGTCATATAGGCTAACA
AAACTAAGAAAAAGCCATGGCATTGGGACATTGTCCACCAGCAAGCATTCAACACTGTTA
AGGCAACTATTGCTCGCGATGTTAACTTGGCCTACTCTGACTACTCCCAGAGTTTTGAGA
TTTACACAAATAGCTCCAAATTTCAATTGGGCACTGTGATTACTCAAAACAACAGGCCGT
TAATGTTTTCAGTAGAAAACTGAGTCCGACGCAGCAAAAATATAGCGTGACCTAACAAGA
ACTACTGGCCATTGTAGAAATATTGAAAGAGTTCAAAGGCATGCTTTGGGGACAACAAGT
TACGGTCTATACTGACAAAAAAAATCTAATGCAGGACGCTCTAGGTCTGATCCCTGATTG
AGTGTACCGCTTGAGATTACTCTTAGAGGAGTACGGCCCCACCATCGTATACATCAAAGG
CATCCACAATTCAGTTGTGGATGCCATCTCACCACTGGATTATGGAACCGCTGCAAATGA
TAGATCAACATGGATGACGTTTGCTCAATGATGGTGTTCTCACAATGCAGGTCAACCGGA
AGCATCCCTAGCAACCCCTAAGGAATCCATCAACCGGGTTTTTGCAAATCAACCAAAGAG
GACTCCATCTAATCACAACGGAGGCACAACAACAAGAACAAAACCTGCAAAATAAAGGCC
ACTCAACCCAATTGGTTGAGAAGATTAATGTACTCTGTATGGATGGCAAGATGGTCATAC
CCAAAAGCCTCCAACACCATTCAGTAGCTTGGTTTCACCACTACCTACAGCACCCGGGAC
CTAGCGTCTCAAAGAAACTCTTCATCTCTCGATGTATTGGAAAGGTCTAAGAACAACAGT
CCAATCACATGTCAAAAAGTGTCACAGTTGCCAGGTGAACAAGCGCAGGCAATCCAAATA
CGGGAAACTGCCAACAAAACTCATAATCACCAACCCATGGGAGGCATTATGTGTGGACCT
CATAGGACCATACACCCTCAAGGGCAAGGACAAGACACAAATTGAATTTATGTGCTGGTT
CAAACTTGTCGAGTTGCTGGTATCACAGCCACATGAGCTTGATATTGCCATGGGTACCAA
AGGGCAAAGAAGAGCAGACACACATATCCAAGCCAAACAACCCTACTTTGACGAATCATC
AGCAACAGTAGGCAATATAATAAACAGGACCTGGTTTAGCTGTTACCCACGTAGTCAATA
CATTATCTATGATAACGGAAGTGAATTCAAACTTCACTTCCAGACCCTCTGTGAACTTCA
CTTCCAGACCCTCTGTGATTCATACAGTCTGAAGTGTAAGCCAACCAGTGTTCGGAACCC
ACAAGTGAACGCAATACTCGATCAGGTTCATCAAACCATCATGGCGATGCTCCGCACTGC
TGACTTAGACATGGCAGATACAGTCAACAAGAGTGACATTGCTGACTTTCTCACAAATAC
CGCATGGGCCATTCGCTCTACCTATCACACAGTACTAAAAATCTCACCAGGAGCAGCTAT
CTTTTCATTGCTGACTGGTTGAATACAGGGGAATACGGCGACAGAAACAAACTGATAGAA
ACACACAACAGGAAAACAATTCCCAAGTAGACTGGGACTACCAGGCTGGTGACAAAGTAC
TGCTGCATAAAGACGGTATACTCCGCAAAACAGAAAACTGGTATGAAAGTGATATCCTTG
GACCATCACGTCAGTTCATACAAATGGCACCATAAGGGTTTAACGGGGAACTAAATCTGA
ACAATTGAATATTAGGTGAGTTACACCTTACTTTAACTAAACTAACTGAAACCAAAAATC
CCCACTCTCTACAAAATCACTTCCGCTTCGTCACACGAACACCATCTTTTTTCCCTACCA
GCACTAACGCTGGAGGTTTTACTGTTTCCCTTGCATTGACATCTTATCACTCCCTTCGTG
GGGGCATGTGACATGAGCCAAGGATACCTACTGGTACCCCTGACCCATCCAGGCCCCACT
TTCTTGCCATAGGTACAACACTAATACTTTTCCCACTAAAAGAGGAAGTATGCCAAATCA
CAACTCATTGCTTTCTCAGATAGAATATATTTGAGGTACATACTTGTCAGACATGCACCA
CAGGAACAATGATTCAAGTACAGCAGTTGAAGGGGTTCAACTGCTCAACTGAAGAGCCTG
AAATGTGATAGCTTCTCAACTGGCAAATTTGCAGTGTGAGAGCTTCTCTGTAAATATTGG
ACACATCAGCCTTCAGTATAATGCATGTTAATTACATGATAAATTCGAGAGGATCATCTA
CAACTAATTTCGATTACTTCTGGCTTAGGTCACGATGATTCCCAATGAGCTTTGCCAATA
TTCATAATACCAAGCAAAGACACAACGGTATGGGTTGTCAGCGATTTTAGGGAAGTAAAT
ACATTTGTAGTGAGAAAACTGTTTCCAATTCAAAAAAAATAGCAGAGTTCTACAAGAACT
AGAAGGTTTTACATATGACATATCCCTTGATTTTAACATGGACTACTACACCATTAAATT
AGATCCAGATGCATCCAAAATATGCACCATTATTTTGTCGTGGGGTGAGTATTCTTACCC
TTGGCTTCCAGTGGGTGTTTCATGTTCTCCTGACATCTTTCAAGCTAGGATGCATGAGCT
AATGGCAACCCTTGAGTTTGTCCAAACTTACCGTGATGACTTATTGTGCATCAGCAAGGG
TAGCCTTGAAGCCCACCGTGCTAAATTGAGAAGGGTCTTCATCATGCTGCAAGACAAAGG
CTTGACAGTAAACACATGCAAGTCCTCTTTCTATGCTTTGGAGAAAGAATACCTAGGATA
TGTTATCCAGAGATGTTATAAAGCCACAACCAAAAAAGGTACAGGCAATCCTTGCATTAA
CACCGCCACAAAATGTTAAACAACTCCTTAGATTCCTGGGCATGGTCCAGAACTACAGAG
GCATTTGGGCAAGACACAGTGAAATACTTGCACCACTAACCAACTTGGTTGGTGAGTGCA
GACATACCAAAGTCATATAGGCTAACAAAACTAAGAAAAAGCCATGGCATTGGGACATTG
TCCACCAGCAAGCATTCGACACTGTAAAGGCAACTATTGCTTGTGATATTACCTTGGCCT
ACCCTGACTACCCACAGAGCTTTGAGATCGTATATACAGATAGCTCCCAATTTCAATGGG
TGCTGTAATAACTCAACACAAAAGGCCGCTGGCATTTTTCAGTAGAAAACCCATGGCAAA
AATATAGCGTGACCTAACAAGAACTACTGGCCATTGTAGAAACACTAAAAGAGTTCAAAG
GCATTCTTTGGGGACAACACATTACGACCTACACTGACAAGAAAAATCCAATGCAGGATG
CTCTCGGTCTGATCTCTGATCAAGTGTATTGCTTGAGATAACTCTTAGAAGAGTATGGCC
CTGGGCCATCGTATACATCAAAGGAATCAACTAGACAGTTGTGGATGCCATCTCACAACT
GTACTATGGACCCGTCACAAATGACAGGTCAACATGGATGACCTTTGCACAATGCTGGTG
TTGCCCCAATTCAGCACAACAACACAAAGCATCCCCAGTCAACACCAAGGAATCCATGAC
CCTGGTGTTTGCAAATCAAACAAAGAAGACTCATATCTATCCACTCATGACCAGAGAGAT
AGCGGAGGCACAACAACAAGAACAAAGCCTGCAAAATAAAGGCCATTCAACCCAATCGGT
TGAAAATGCCAAAGTAATCTGTAAAGATGGCAAAATGGTAATTCCAAAAAGCCTCCAACA
CCATGTGGTAGCTTGGTTCCACCACTACTTACAGCACCCTGGCACCAAGCGTCTTGAAGA
AACCCTTTGTCTTTGGGTGTATTGAAAAGGTCTATGATCCAATAGCATGTCAACAAGTGT
CACAGTTGCCATGTGAACAAGCGCTGACAATTAAAATAAGGGAAACTGCCAACAAAACTT
GTAATCACCAACCCATGGGAGGCATTTTGTGTGGACCTCATAGGACCATACACCCTCAAG
GGCAAGGACAAGACACAAATTGATTTTATGTGCATTGCAATGTTTTGAAATTGTAGAGTT
GAAGGTATCACAGCTACATGAGTTGATATTCCCACGGGTACAAAGGGGCAAAAATGAGAT
GCATCTCCAATCCAAATAAACCTATTTGACAAGTCATCAGCAACATTAGGAAATATAATA
ATCAAAACCTGGTTTATAGCCATTACCCACATAGTTAATACACTATCTACAACAACAGAA
GTGAATTCAAACTTCACTTCCAGACCCTCTGTGATTCATATGGTCTGAAGCGTAAGCCAA
CCAGTGTCCAGAATCCAGAAGCAAACACAATACTCGATCAGGTTCATCAAACCATCCAGG
CAATGCTCCACACAGTTGACTTAGACATGGCCAATGCAGTCAATGAGAGTGACATTGCTG
ACTTTCTCACAAACGCCGCATAGGCTGTTTGCTCTACCTATCACACAGTACTAAAACTCT
CACCATGTGCAGCTATATTTGGACGGGACATGTTGTTTGATGTCTCCTTAATTGCTGACA
GGTCAAAAATAGGAGAATACAGACAGAAACAAACAGACAAAAATACAAGGCAGGAAAACT
ACACCCACATAGACTGGGACTACCAACCCAACAACAAAGTACTGCTGGGTAAAAACAGAA
TCCTTGGCAAAACTGACAGCCGGTATGAAAGTGATCCTTGGTCCATCATGTCAGCTCATA
TAAATGGCACCGTAAGGGTTCAACAAAGAACTAAATCTGAGAGATTGAATATTAGAAGAG
TTACACCTTATTTTGACTAAATTAAAGGGACACATGCATCCCCACTCTCCACAAAACACT
TTTGCTTTGTCAAATGCACACCATTTTATCCTGCCAGCAATAATCTGGAGGTTTTACTTT
TTGTGTTATCGCTCCATTCGTGGGGGCAAGTGACATGAGCCAAGGATACCTCCTGGAACC
TCTGACCCACATATGTCCCAATTTCAGGACATGGGCATAACCATAAATAAAATTCTTACC
ACTGACGGAAGGACCACACCAAACATTTGGCAAGACTCTCAGGCAAGATCAGGGTGTCCT
GTAGGACCCATTGGCACGACTAGGTATCCTTGTCAGGATCCCATGTACAGCCTGATCAGA
TACACTAAGATCATGATTGGCACACAACAATCCAACAGGGTACAAACAAACCAAATGTTA
TCGATTTGCATGTAAAAAACATGATAAAATTGAGAGTACTAACATTGTGCGGTCCTCAGT
TTTGATCAGTTCAATAGCTCATAAAAATCACTTCCAATCAACTGGAACACCTCATTTTTT
ACTTTGCTTAACTACAGCTATTATTCTGCTACTTCCGGCTTAGGTCACTACCCTAGAACC
TACTGTCATTATGTATTGACTACCTATATGACAAGAGTGGTCCAGATACTGACAATAGAA
TGTTTTGTGCAAGACAAAATAGTGCCTACTGGAACCCTGGCAGGGACCCTGGTCATATAA
CAATTTGATGGAACAGACTCTGGAAGGATTGTGACTGGGATGGGTCCATAATCTGCATCA
GGCTAGTAGATGAAGGCAGTGTTGTGACAAGAATAAGTTAGTGGTTACGATTGATGCAAG
AACAAGGAGCAAGACCAGTGGCCTACTATTATGAACAACACCACAGTTTCATTATCAATA
TGCACAGTGTTGATACTTGCCCTGAAGTTCAGTTCTGCACTCATCTCCTGTATAACATGG
ATCACAAAAGATACACTTTAAAAAGCTTACAATCCGTGCAAATCAAGTGAGGCTATTGTG
AAGAAAAGTAATAATGTCTGGCCTGTTTACTTCAAGGTAGGCATGTTTTAAATGTTGGAC
TTCCTACCACATCTTCTTCCTTGCTTTTTCCATGTGGATTAAACTGTGATCATGGCTCAA
GACATGTGGTGAGTTTTGACGAGAACAAAGGCTTCTTGGTAACCATGTGAAGTCACAGGG
AGAGACACATATGGATGCATGCTGTCTATAAGTGTAATCAAACAGAGAGGAATTAGATTA
TCCTGGGTCATTTTACATGGCACAAAATGCAAATGCCAACAAAAAATTGGGCAAAAACAA
GGTTATATTCTGAGGGGTCCTGTGATACAAGATATACAATATGTGATCTCTTGTGAAAAT
GGAGGTAACTGAAAGAGCCATTGATCCCCTTTATGGATGTAAATGAGCGTACACGTGTTC
AGTGGGAGAAGCAATCGACCTAATCAATCTGGAAATGAGAGAAGGTATTAATAAGTTTTC
CGAGAAGAAGTCGACCACTTCCTCCTTCTTATTGTAACTGGCTCTCAATTTCATGCACAC
TGTGGGTAGCAAGTGTTTGAATATCTGCCTCCCCTCCATTTTACATCTGCAAAAGCCTTT
TTGTTGAGTTTACTCCAAAGCTTTAAAATGTGTCCATTATATCCCACAACATCAATTCAA
GATCATCAATGACAAGAAGTGCCTTCCCAATGATATCTACCCAGTCTCTCCAAACCAAGC
ACTGAAATCATATTTCTCCAGTGCTTTAAAAAGTGAGCGATGATTTGTGACATTTAATTT
CCCGTCTGGTGAATAAATTTTTGGAGACACATCAGATGGTCGCGACTTTTCTGACACTTT
TCTGACTGTTGTTGGTTTCACCTCAGCCTAAATTCACGCCAGACTTGTTGCTGTGTTTCT
TTCTGGACATTGGTTCATGGCTGGTCTCAATTATCAGCTCCTGGCTGTCTTGATTTTGGC
AAGACTATCAACACTGGAGGGCAAACAGAAGCTATCTCAGTTATATCAAAAATGTGCTAA
TGGTGTCATTGATTTTCTGTTGGGGGGATCTCTGGTAAAGTTGGAATTGGCTGCAGAATT
CACATATGCACCTGTCATTTTTTGGGCAGGAGATTTGGTTTTGGACAATTTCTTCTCTTT
GGTCTGATGGATAGTAGTGATGAATTTATCTCATCAAGATTGAAGAGCATTTCTCGTGGG
GTATAATCTTTGTGCCCCTCGGATTGCAGCCGCTTGGGCTGCTATAGCATCTGACCAATC
ACATCCTTATGAAAAGCTTGTTCATACCAGTGTCCCTCGGTATAGCAAGATCTACTTAAT
TAGATCATACTTGCATCACGAAGCTTGATGAACAAAATTTGATCATTGGGAATGTAAAGT
GTCAGGAAATCAGTGCTTGGTGTTGTCTAAACAAACAGATCCAGAACAAGCCTTGATTAA
ATTGGGATGGCAACAGTTCAAGTGAATCTTAAGTTTGAGTGACTTGGCACACGAAGAGAC
AACAAAGTCATGCCCACTGTCATCATCATTATGTAAACTTACATAATTATTGTAGTCAAT
GTAGGGACCCAAAATATTGCTGGTATTAATTATTCGTTAATGTTTGTCATATCAACGATA
TTGTCAGGGCACAATCAACAAATGCATAACCTACTTTTTCTACTCATGCCACTTCGATTG
TAAAAACATCTTGACAACACTTCATCAATTACTGTGTCTGTATCACATCTAAAATCTGCA
TTTTGATAGCTCAATCAAGTATGCTGTTTAGCTTTTCGGCTTTCGCACGGTGAGTGGGTG
CTTCAAGAAATAGAACATTTAAAGTAAGAGTTGTCAGTCATTTCAATTTGCTTTAAAACA
TAATCAGGCCACACATGAGCAATAACCTACCTTCAGAAATTGGCATCCATGACGGCCAGG
AAGTGGTGGGCATATAAGTTGGAACTGGCGTTGTTGGCATGGCTGTGACAGTTGGCTCAT
GAGTTGCAAATTCTGTTGGTGCTTCAGTTGGCACTTTGACACAAGTTGAGTACACCTTTA
TGTTTTTGCTATTTTTGCCTGTTTTAGAACTTTTGCAGAGCTCTCCGGATCTCGCACAAA
CCGCACTCTTGACCCAATCACTCACCTAAGAACAAACAAATGCAACATTAGGTGTGTAAC
AAGTTTGGACTAGATAATTTACATCACAGACTCACCTCACTAACACGAGTGTACACTCCT
GGAAATTTGTTATTGGCACATCCTCTGCCCCAGCTTACAATACCCACCTGCACTGGAGGG
TTGCCAGAAGGTCCTCCTCCTGTTGACTCAGGTTTACCCATAACAAGTGGTCCTCCTAAC
AAAACAAGCAATCATTGAGATATAAAAGAATGCAAAACCAAAGTGATGTTCGAAAATGAC
ACACCTCCATCACCATTGCAGGTATCTTTCCCATCCGCAAATGCACACATCATTGAAACT
CGTATCTGCTCTTCACGCCACCTGTAAGGTCTCTTGGTACATTCTTCATTGGTCAAATAG
TCAACAGAAGCAGCATGCGGTACAGGACTATTCGCTGGATTATCAAGATCTGTCCTACCC
CAACCGGCAACATCCAATGGGGCCCCAGAGACAGGCACGTTAGGTTCTTCATTCAGCTTG
ATGGGGATGATGTCTGTAATGGCTGTATTTAGAAAGATAATAGCCACATCGTTTTCGAAG
GTGGTATCATTAAATTCTGGATGGTAGACAACATCACCGTCACACTGATTTGTGTTATTG
ATGTAGATGCGTTTAACACCATCGTCACTGAGAAAACTGTGTCGGTGGAACTCAACATAT
TTGACAGGATACCAATTTTTATTGTCAGTAACACAATGAGCAGTGGTCATGACAGCATGG
GGAGATATGAGTGAGCCAGCACAGAACCGGTTGCCCTGTACTACCACTAGATATGGACGG
CTGCCTGGTATGATTTCCTCCCCCCCAATGATGGATTGTGCAAAGGGCTCTTCACTGTTT
TGAAACATAAGTTCCCTCTGCTCAATGAGATTGACCCCCTTGTTGAAAGAATTGTCATTG
GCAGAAGAGCGAGCTGCCATCGCCAAACATCCAGCAAAGGCCTTGGAGAAAAGCATTTTC
GTAGTGTGTTGTATAGAAGTTTGTCAGGTCGTGTTGACAGAGGTAGCTGATTCTTTTTTT
GTTTTTATGACAACAGAATGTTGGATGAAGACGACTGGCCATGGCAACTGGAAGGTGACT
ATGGTACCAGAATGGTAGCTTTATCTCTACACTTCATCAGCAACACAATGTATTATTTTT
GGTCGCCGACATATGACTGTTAGCATTATGCATCTGAAAAGACACCAAGGAAAATTTTGA
CAAAATGCTGCCTTGATCGATGGAAGAGATTTTTTGCTTCTGCTTGTTGTCGATAAATAA
TGACTCTCCAAGTCTCACCTATACCGCATGAAACGAGGTTAACCTTTGGCAAGACGTCGT
GAGAAAGGTTGATAATATTCTAGAACAAGCCCAGTGGGCTCTTTTAGATTGTCGACTTTT
TTATATATTTTTTGTTGTTTGCTGTCGTAGCCTTCGAAGCAATAAATTTGTACAATACGT
CTCTTGGGTGTTCACCTATACCGCATGAAACGAGGTTAACCTTCGGCACGACGTCGTGAG
AAAGGTTGATAATATTCTAGAACAAGCCCAGTGGGCTCTTTTAGATTGTCGACTTTTTTA
TATATATTTTGTTGTTTGCTGTCGTAGCCTTCGAAGCGACAAATTTGTACAATACGTCTC
TTGGGTGTTCACCTATACCGCATGAAACGAGGTTAACCTTCGGCACGACGTCGTGAGAAA
GGTTGATAATATTCTATAGAACAAGTGCAGTGGGCTCTTTTAGATAGTCAACTTTTTGAT
ATATTTTGTTGTTAGCTGTCGTAGCCTTCGAAGCTCTTCGAAGTGACAAATTTGTACGTC
TCTTGGGTGTCCACTTTGCCCACATCAAATTAGTGAGCAACTTTTTTCTAGATTTCGGTC
TTTTCCCGCGATACCCATCAAAGCCCAACGAATGAATCATATTCAGGCGGTCTGATACGA
CGGGGACGAATTTGACGAGACTTCTGACGAGACCCGTTTTCCCGCCATAAATAGTAATTT
TAATATCTTAATGACATAAACGCTGGTTTTAGAAACTTGCGAACACTCTATTTTTTGTTC
TAAAATCTGTGGATCTTTTGTAATGGCTGAGATGGCTGTACAAGTCAGAATGGACTTTGA
ACCACGTGATGTCAGATATCTTTGACCACTCGTGTGGCATCAATATCCAATCCCTGGCAC
CCAGCCAAGATTGCACAACCCTTAGGGACTATCTCAAGGGCTTAAGTCCAGCTCTACAGG
TCCTCAGCTTGACGGAAGGCAGTTGCAATTGCACTGCCATAACAAGCCAAAAATGACGAA
ATGGTTCAAAGTCCATCCCGTAGAAATTGGTATGTTTTCTACGGAGTAAGGCATGTCAGA
TATGGGATGCTGTAGAAGCAATATAAAAATTCTCGCACACAAGCAATTTTCACGCAACTA
TGTAGCGAGAACGGTCAGACAGACTATCTGACAATTCGTGTAAGCAATTTTGAGGGTCGA
CGCGTACATTAAATGCGTGGGAATAGTAAATCCCGTCGTTCGTGGTTCAAAGTCCATCAC
GTGGTCCAAAGTGGATTCTAACCTGTACCGTGAGCTCGTTCAAAATCGTACAAAATGCAG
TGCAGCCCGCCCCACATAAATGAATCCGTTTATAACGTATGATGACTCTCAAAACCTTTA
AAAAATGACCACATATTGTACTCCCTAATCCCCCGTCCGAAAAATACCCAGACTCTCAAA
AGGCTATAGTAACGTGTACAAGTTGACCATAACTGGGAACCAAATCCGAGCCATCCAGTC
GCAGTGGAATATATAGGAGTGGCACCGTATTTGTTACGATGTTTTGCATTGAGACAACAC
CTTATGGTATGACATGCAATTTTGTAAGGGCTCCGAATCGTGTGCAATTACAATACTGTA
GATACCACACCAATTATTCTCGTCAGATGGTTCAGCTTCTGCCGCTAAAGCAAATAGGAG
ACTTGTGGAGTCCCCATTGTTATAATTTTGGCGGGAAAAGGAGTCTCGTCAGAGTCTCGT
CGAATCCGTCCCCGTCATATCACACCGCCTGATCATATTTAAAGTAAGGCGCTCCAGACG
TACGTGGGAACGCAATATGTATTTAAATTGTGAGCGCGCGGGGAGAGTCTTCAAAAAGTT
ATGAAGCCAGACATGTGTGATGGGGCCTATTGAAACAAATAGTTGTGTTACAAGTTAAAA
TCTACTTTCGAGCCTCGAGTCTACTTTAAAGCATTATCGACGTGGGGTATTATTCCTACA
GTACAAATCTCGTGTTTCGACAAAAAATTGATGGACACGAAATGTCAGACAGTCTGTCTG
TACTTTACTCTACTTTACCATACGGTAGAATATTATTCGAACTGTGCGTTCTGGCTGATT
TTTGTGAATTATGAGGGCTCTCGATACCTGACATTTTTCCCCGTAGAAAATGTACCGAGT
TCTACGGGGTGGACTTTCGAGCCTTATGCCTGTTTTTGTATTGCAATCGCAGCTGCCTTC
CCTTGATTCTGAGGACTTGTCGAGCTGGACTTAAGCCCTCGAGATAGTCCCAAAGGGTTG
TGCATTATCAGCCGGGACCAAAAGGGTTGATATTGCGGTCACACCAGTAGGCCAAAGATG
TCTGACATTTCAGGCTCGAAAGTAGATTTTAACTTGTAGCTCACAACTATTTGTGTGGGA
CGTCTGTCAGTCGTCAGAAAAGCTTGAAAAAAGAGTTGGGGTCGGAAATCGCGGAAATTC
GTGTAGGATATCAGGAAATGTGTGAAAAAAGGAGTGGCGGAGAACGCTAAGATTGCCCCT
ACAAGCCGGAGGCAAACATTTATTTTATTACACGAGTGACTAACATTATTTGTCTATTGT
GAGCTCTTACCTCAATTGAGAACTAGCCCCCTCGTTATAATGCCTTATTTGCATGTTGAC
AGCGATGAAGAGGAAGAGGAAGAGGAAGGCATTGAACATGATATTCATCCAGCCAGATGG
CTCACCTCATACGAGTGTCATGATGGACCGCAGAAACATATTCCAATTGTTTGGCATTCC
ACGTTTTCTTCATCTCTCCAATGCTGGTGTAACAGTGAGAAGGTTGTCTCTTGTATCACT
TTGTTCTGAATTGTTTATTGCTTGGATGTTACGCAGGCTCATTACACTGATAAATTCCTC
CAACCCTCGAGGATAATCTGCCTCTAGATGAGGTTTACATCCGCCCCCGCCAGTGAATTT
AGGTAATGTGTGGGATTATGGTTCCACACATTCCTTATAAAATAAAATGACATTTGAAAT
AGTACTCTGACAACTTTTACAGTCTAGTACTCTACAAATAGTATTCACTATTTATTTATA
ACAAAATGTAAAAGTGAATTGAGTCATGTAAGTAACATATTCCATTGTATAAGAAAAGGA
GGAATTGTCATTGTTCCTTTCTCTTCTTAGGAATGTCAATGCTGTGTTGTGTGATATAGT
GGCATTGGACATCAGGTGCTTGACATAATGTACAACATCAATTTCAACCCCAAGCATGTC
TGGAGTAGATATGAAGCGATCGAGGTCAGCATGCTTCAATACTTGTTGAGACATTTTTCC
ATTAGAATCCGGCATTCAAAAATGACTCCCGCAATGGGAGGTTCAAAATGGAAGGGACCA
ATTAAGTGTGATGGGAAATCATCATCCACAGTGGTGGGGTGTGATGTAGACTTAGCTTGT
CCAGTAGGTAGAGAGGAAATGGACCTTTGATATGGTTGAACTCATCTAGGTAGCTTACTT
CCTCACCTGATTTCCAAAGTTGTTGTTTTTGTGAATACATTGATGTCCATCAGATGCAGA
AGAAAACAATGTTGAACGGGCATTAATGTCATGTGATGCTATCACATGAGAATTTGATGA
TCAATTCTCATGATAAGAATGACAATCATGCGCTTGGGAGGCAAGATGGCTCATATCTGT
TATTGGAATGGTGAAATCTAAAGGGCAGAGTGAGGAGCATTACACATTGACAACAATTGT
ACCAGTGCATCAAGGAGACCTAACAGGAAGATGCATGGAGTTATGGCCTCAATTATTTTA
GAATGCTACTGGCGCAAAACATATGACATGGGAGGAGACACATGTCTTTTTTGAAAAGAA
AATGTGGGCAACGACAGAGCATTATGTATGGACAGTGCTCTACAGGAAGAATTCAGTATT
CCCTACGACTTGCAAGCAATAATCAAATTTGTTTTGTTGCTTGGAAATTTAATCAATAAG
ACTGGGCCTTTAGAAAAGAATAATATATCTGTCTGTCACTAGGCAAAACAGGCAAAGAGA
CCTTTTTTGGTGATATAAATATCCATAGTTGGATGGAAAGCTCATTTCCCTGGCTTTCTA
AAAGTGTATGAATTTGTTGGACCTGTGGGATGTCGTGGTCCTTCTAAAGGTGCCTTAACA
TGCAATTGATCACAACACAATACTAGTATGTTTCTACATAAGAATGGTTTGTGGCCACAA
AATATGTTTGGTAATTTACAAAAAAAGAGTCAACCGTCTGTCTGACAATATCCCTAATGA
AGTAACTTTCGAACAGTATTCCTTTCTAAAGGCCTTGTCTTAAATTTGATAGTCAAACAT
TTTTAAATTTGTTAGTTCACTTTGCCGCCTTGGCAATCTCAGACAAAAAGTTATAATGCC
TAACAAATTTATTGTTGATCACTAACAAATGTCAAAAACATGTACACTCTTTTAAAACTT
GTGATCTTTTCCTTTAAAATTATGGATGTGTCAACAACACATCAGCTTCTGATGTCAGAC
GTGACCAAAACATTATAAATGACCTGAGAAATTACATTGCTGTGTAATATCTACACCAAC
TTACATAATACTGAATTTGTGAAATAATTGGGGAAAATCTGATGCAATGAGAGAGATACT
AAGCGTACTGTTATTCTTTCTTCATGAATATATCATCATGAACACACAACATTTGATTCA
AGCCAAAAATGAGCCAAAATTCTTAGTCAATTGACCTAGTTTTAGATTTACATTGGGTGA
CAGCTGTAATTCTTTTTCGTTCCAAATATCCAACTACCCAAGGTTCACTTTTTATATTTT
GGAACTGGAAAACACTGACATAAGTTTTGCATGAATTTGGATCCAAACCCTTTTTTGGCA
AATCTTGTAAGTGTTTTGACAAATCTTTTTGAGGTTGACGATAAAATTTATGCTGTGCTC
AACATACTCAGTTTGTGATTACAATTAATTCACCATGAATGTGTTATATCTAGTTCAAAC
ATAAAATTCTTGAAGACACTGAGGTCTTGTGTTCAAATGTTGGCATTCATCTTCACCATA
ATCCTTCATTACAATGGTATTTGTGAGCATAAATACCTCTTAGAACAGGCCATACTCCTC
CCTGGTCTATCACCTTGGCATCAGCTGCTGTATCACTGCAAACGAATTGTTAGTAAGGGC
CGTAAGACTGTTCGTAAACCTGTTAGCAAGATTTTTTCACTAACAGAATAGCTAACACCA
AACTCAACGGTTGGTTCAGGGGGCGGAGTAATGAATTCTTTCTCACTTCTTGCTAACTGT
TAGTAAGGTTTTGGGGACAATGTTATACTTCGACGGACTGCTAACAGTTTAACTAACATT
AGGTACTAAAACAATTTTTTTCATCTAAATAATCTCTTAACCTAGGCAGAATTTTTCAGC
ACTTCCCATTTGTGTAATTCCCCACCCTATGTACCAGTTTAATTGTAGTAGTCACACGTT
ACATCTGGCGTTCGTACATAATGTACCAGATTCTACAGAACGCAAAAAAAAATCGCGACA
CTACTCTCCTACACCATGAGAATTTCCGCCGCCGCCACCGCATCACGTCGATCTCGGCCA
ATACCGTCACAACACCAGGTCCGCCACAATCGCCCTCACCGCAACATCACCCACGACCAT
CCCGCCACTTGGTTCGGTCAGATTCCCCGTATTTTACGATGAATCACACCATTTCTACAG
GCCAAATTATGTTACACGGCCACCATCATGGCTGGGAGGGGGAAAGATGGTATTTCAGGG
CAGGTGAGTTCATTTTTGAATTCAATCCTCTGCCATTTCCCCCCATAAATCATTAAATTT
GTTTCCTTGTTTCTCTTCCTTAGGTGGTCGCCTAGGTTTTGCTAGGTTGTCTTCCTGCTT
TTGATGGGGATGCCTCACCATCCACACTGAAGAATTAACAATCAACCGCAATACACTATA
GAATTTGGATGGGTTGAGCTGGCATGGGAGGTTCTTGACATGGTAATAACCATGATTTTG
TGGATTCACAAAGAAGAACTGATATTTGTCATCTGTTGAAGGAACCTGTAAGTGGATGTG
GTGATAGTTGGCAGCTCAAACAAAAATGGGGTCGTACTATCAGGCAATTCAGTTGTTTGT
TTTAAATAAAATGAAAACAAAAGAAGCCAAGCAATTAGAATAATCAAATTTAATAAAATA
ATCTATTGACATATTTTCAATGGTTAAAGTAGGATTTATGCTAGATTTAAGCAGTCATCT
CTATGGCAGCAGTTGCTATCTGTCATGATATACACCACATGACAGTGGCATGTTCAACTT
CTGTGTTGGCCTAGGCAGCCCTGTTCAAGCTCTTCCTCACTCCCATGTATGTCTGGAGTG
AGGCCAAACTATGTTGTCGCGATTATTTTTGTTAATGGAGGAGTTATTTCCAGTGTAACA
TGACATCATGATATGATGGTTGTGATTTTTTACCTCAAGAATGACAATCAACCGTGATTT
TGAAGGGGAAGTATCAGTCCCAGACCCCCCGACCCATATACCAATAGAAAGCTCGTGAAA
AGAGGAATATGTGGTATTTTCCGCAAATCTTGCTTCGAGGGCTGTGGAAAAAGTTATAAT
CGATCAACAAAATTGACGAGAATCGTAATTTTTTGTTACAAAAGGGGTGCGTCAGTACTA
CAATTAAACTGGTAGTCTGGCCCTCAACAGGCACTCACGCACTTTGCACTTCGCACAATT
TCACAATAATAAACAAGGGTGGGAAATACAATATGGTACCCATGCGACATTCTTGTCTTC
ATTGCAAGTGCGATACATACATCATGATAAACTTTTTCAATTAAATTGTTACGTTTTGGA
TCCACCCCGCGATCAATCACACTGAAGCCCACAGCCCGTCTTTTACTCCACTGTTGCCGC
CACCCGCTCGCGTTTATTTCAGCAGAGCGGCATCACCAAAAGAACGGTGAGAAAGCATCT
AGTTTTGATGATGTTACAGTTTTTTTACTCACCATTTTTTCAATTAAATCGCTCCTTTTA
ACTCGTACACGCGATCTGGGCTATTGACGCCCACAGACCGCCTTTTGCTCTGCTGTTGAT
GCCATATGCTCGCGATCAATCCAGAAGAGGGGCAAAGCAAAAAGAACGGTGAGAAAACAT
CAAGTTTTGATGATGTTACAGTTTTTTTCATTCACCATTTTTTCAATTAAATTGCTGCTT
TTAATTCGTGCGCGCGATCTGTGGTATTGAATCCCACAGACCGTCTTTTGCGCCGCCATT
GCCACCACCCACTCGTGCTCATTTCAGTAGAGTGGCAGCATAAAAAGAACGGTGAGAAAG
ATCATATGTTGATGATGTTACAGTTTTTACTCACCATTTTTTCAAATAAATTACTGCTTT
CATTTCTTAACCACGATCTGTGGTTTTGAAGCCCACAGACAGTCTTTTGCACCACCATTG
CTGCCATCCGCTTGCGTTCAATTCAGCAGAGTAGCAGCACAAAAAGAACAGTAAGAAATC
ATCATGTTTTGATGATGTTTCAGTTTTTTTAACTCACCAGTTTTTCAATTAAACTTCTGA
TATGCAAATCTCCCAACTCAACAATGGGAAACTTTGCACACAGATTGATTGAGCCCCCGC
CACATGTTACAGTTTTTTTACTCACTATTTTTTCAATTGAATTGCTGTTATCATTTCTTA
GGCCGGCCTGTGGTTGTTGTTCCGTTTCGTCACATGATGTGATGGGAATTGGATTTTTTT
TCATTTTGTTTTATCAATCTGCATTCCAGCCTCAAGCATTCTGTTGTCTTTTTCTCCTTC
AGGTTCCTCCAAGTTGTCTTTTGTCTCAAGACTTTGGGGAGGGGCTAAGTGGGGTATTAA
ATGCAAATTATCAGGTGAGTCTCTGACTCCTCCAAATTTTGCTTCAATCTGTCCTTGATA
ATATTGCCAATCTGCCTCTCAATCAAGTTTTGGTGCCTTTCAACATCAGTATCTCCTATC
ATCAACTTATTAGAGATTTTTTAATGCTTCTTCCACTGACAACCCTTTGTTTGCCAGGAG
TTCAGCTCCACTTTGCCAGACATCCTCACACTTTTGTCTACAATACAAGCACAACAACAA
ATCACAATTTGCAGCTACTAACATTCATCCAACAATCAACCTCATATTTATTCAATAACA
CATTGGCCGCACTGCAGATAAACTCTACAAAACATCCAATCAAAACAATTGAACCTGGAA
CACAAAGGAAAAAATAATAGGACTGACTGAAAAAGATTTGACATCACTCAAGTTCATTTG
ATAAATATTTTCATTTTAAACTCTATAAAAGTCACTGAGGAAATGGAATTATTTTCGGAC
ACATGAGCATTATTATTCCATCAGAAAATAGGTTGTTTCATTTTAAAAAGAATTGTTGAC
ATGACTTTGATGCCCTTCTGTTGTGAATCCATCAGAAAATAGATTCCTTTATTTATAAAA
GAAATGTGTGGTATACTTTGTTTCTTGAATATTCAATAGTCAAAAACAGAGGTTATATAA
ATACATTCAAGTTTTTAAGTGTGCACACATAAAACATAGTGACTCAAACTGATATTAATA
ATATATATGTAAAAGATTTGAATCACTCAAATACATTTGATAAAACTTTCCCTTTTGAAC
TCTACAATAAAGTCAAAGGAATTCTCGGTTTTTTTTGGAAAAATTAGAATTAGCACTGTA
AAGATGAGCTTATTTGGAGTTACTTCCATTGTTTGCTTATTTTGTCTTTTGCTGAAAACA
GGTTAAATACTTAGTAAAGTAATAACTCTTCTACTATTTGCCATTCAAACAGGTGTAAGA
TCATTGTCATTATACACAAACTCAAACTGTACTTATTTCTTCTGAAAAATCTTTTTATGG
CTAATATGAATTAATAATTGGAGTAAGAGGGTTTGGCTTAGGATGATGACAGAGGAGAGA
AATACATTCAAGTTTTTAAGTGTGCACACATAAAACATAGTGACTCAAACTGATATTAAT
AATATATATGTAAAAGATTTGAATCACTCAAATACATTTTATAAAACTTTCCCTTTTGAT
TTCTACAATAAAGTCAAAGGAATTCTCAGTATTTTTGGCAAAAATTAGAATTTGCACTGT
AAAGATGAGCTTATTTGGAGTTACTTCCATTGTTTGCTTATTTTGTCTTTTCGCTGAAAA
CAGGTTAAATACTTAGTAAAGTAATAACTCTTCTACTATTTGCCATTCAAACAGGTGTAA
GATCATTGTCATTATACACAAACTCAAACTGTACTTATTTCTTCTGAAAAATCTTTTATG
GCTAATATGAATTAATAATTGGAGTAAGAGGGTTTGGCTTAAGATGATGACAGAGGAGAG
AAATACATTCAAGTTTTTAAGTGTGCACACATAAAACATAGTGACTCAAACTGATGTTAA
TAATATATATGTAAAAGATTTGAATCACTCAAATAAATTTGATAAAACTTTCCCTTTTGA
TTTCTACAATAAAGTCAAAGGAATTCTCATTTTTTTGGCAAAAATTAGAATTAGCACTGT
AAAGATGAGCTTATTTGGAGTTACTTCCATTATTTGCTTATTTTGTCTTTCGCTGAAAAC
AGGTTAAATACTTAGTAAAGTAATAACTCTTCTACTATTTGCCATTCAAACAGGTGTAAG
ATCATTGTCATTATACACAAACTCAAACTGTACTTATTTCTTCTGAAAAATCTTGATTTC
ATTTTATGGCTGATATGAATTAATAATTGGAGTAAGAGGGTTTGCCTTAGGATGATGACA
GAGGAGAGGGGAGGGGAAAAAATTGGGTGACGAACCCGCAAAGGGGGTGGGTAGGGGTGG
GAGGAGGGGCCGCTCCTGTTGGGTGGATTGGGTGGAGAATGAGGATGGATTAACCAATCT
TACAATCTTTGCTGACGACATGCAGAGAAAGCCAGAATCTTGTTTCAGCAGAAGAGTCCA
TGTGGGCTAACCATCATGGTACTACATGGCCAAGACCACGATTCCAGGCGATCACTACAG
GCAATCAAGCCCAACTGCAAAACTGTCCTTGGTGGTCACTTGGTGGTCACGAAGCTCCGA
CTTCTTACCATCCAAATGGGTCTAGAATTAAGGAATAGGCAAGGGGGACGCTTTAGCTGT
CATGCGCGACTGTGAAACATACCAGTTTTGGGGTTACATTTTATACTTGGCACAACCTTA
ATGTAAAATTTGTTAGAGCAAATAAGATATACATGATGTTCTTAGCGGTAGGTAGTCATA
ATAGTTTTTACATATATTATTATGTAAGAGCTTGGTCTTGTACAATACACAGTATGACTT
TCATAGCATACACCACAGAAAATGTCGTTGGCCCAGCATTATGCAGGTGACCGCTCCCAT
TTCCCCTGCACAAAAAATTTCACGAACACGCACCCCTGAACAATGGGATTTCCCCTCATC
GTCAGAATTACAGAACCGATGCCCCAAGCCACACCCTTCCTCCTCATCAACCTAACCACC
CAAAAAAGGAGCAGGTCGTTTGACCGCTCCAGTGGTGAGTTTGTTGTGTATGGTGAGTAT
TGCGTTTGGTTTTAGTTCGTCAACAATTTTATTTGAACTCGCTGCCCCACTGACCTGCCA
CACCCCCCGCAGCCTCCATGAATTGCAACACACAAGCCCCACACCACACCCTTCCTCCTC
ATCAATCTAACCACCCAAAAATGGAGCAGGTCGCTTGACCGCTCCAGTGGCAAGTTTGTT
GTGTTCGGTGAGTATCACGATTTGTTTTAGTTCGTCAACTATTTTGTTGGAAATCCCTTC
CCCGCGGACCTGCCATATTCTGCCACCCCCCAGTCTCCATGAATTACAAACCCCACACCG
CGCCCTTCCGCAGCATCAATTTAAAGCTGCAAAAGAGAAGCTGGACAGTTGGTCGTCGAA
GTGGTGAGTTTTACGATTTTTATTTTGTTCAATTATTTCTATCACTGTGGACGTGCTGTC
CTGCCATCTTCAGCCACCCCTCCCTCCCTGACTTACATAGCCCCACGCCGCACCCTCTCG
CAGCTTCAATTAAAGAGAAAAAAAGAAGCAGGACAATTGTCCACCCTAGCGGTCAGTTTT
TCAGTTTCATATTTGCTCTACTAATTAATTTGAACTCGACATCCCTGACATGCATTCTTC
CTCCGTGCCCCTTGCACATGAATTACAAACCCCGCACCCCCCCGCTGCGCCCTCCTGTGG
CAGATATCTAACTGCCAAAAAAAGAACCAGGAAGGTTGACAACTCCTATGGTGAGTTTTG
GCTTCTATTTGCCCAACTATATTATATTGAAACTCGACGCCTCTGATCTGTGATCTTCCT
CCACCCCCATTGTGAATGAATTGCAACCCCATGCCTCATGCCGTGCCCTCCCACGAAAAT
AATTAAAAGGCAAAAAAGAAGCAGGACAATCGACTAATCTCATGGTGAGTTTTGCATTAT
TTTAATTGCAATCTATTTCATTGTAACTCAATGCCCCTGACCTGCTGTCCATCTCCCCAC
CCCACCTCTATGAATTACAATCCCCATATGCCCTCACGTTGTGCCTTCCCATGGGAGCAA
TTTAACAGGCAAAAAAGAAGCAGGACAATTGACAAATCCCATGGTAAGTTTCGGACATTT
TTGTTTGCCCAACTATTTCATTGTAACACGACATCCCTCACCTGCAATATTCCTTCACTG
CACTCCTATATGAATAACAAACACCACAAATCACGCCCCGCCGTCCTTTTGCAGCAAAAA
GTCTAACAAGAAGAAAACAAACAAGAGAGTTAAACATTCATGTGGTGAGTTTTTGACTTT
TTTATGTGTCCATCTATTTAATTAATATTTTCTGCCCCTAATCTACCATCTTCTCAACAA
CCATGAATTACAGTCCCCACTCCCAACGACATTCTTCTCATGGCATCAATCTAACAGGTT
TTGTGTAGTGGTTTAATTGTTTTCTCAGGCATGCTTGTTTTTAGTCCAACATAAACTAAC
GTTCAAAATAATATAATTACATTTCAAAAATAATTTTTGTAGGGACAGAGTTAACGTGTT
ATTTTACGTGTTTACTCCTACTACCCGTAGGGGGGAGTACTTGTTAGTAATAATGTTAGT
AAGGAAACTGGAGTCAATCGGAGTCCGTCTTCATCAATGTTGTTAGTTAAAATGTTAGCA
AAAATGGATGTTGTTAGGTAGACTGTTAGCAAGGCCAAAAAATGATCGTGGGCAATACTA
GCTAACAATTTAACTAACAGTTTTGATTTTTCACAAACTCGTGAGAAAAAAGCCTCAGTA
CTACTCCTACATATGATTTGGTAGCAAGAGATAATTTGTCACTAACAGTCTTGCTAACAT
CTCGTTTGCAGTGATGATGGTGATCCATCATTATTCATTCTAATGACTGGATTGACCCAA
GAGGTATTGAATGGTCTGTATGACATTGATAAGCTGCCAAGACACCCAACTCATGAAATA
AGAAAGGGCATAAGTGGTGCCCACAAGATGAACCGATTTGCTTCTTATTGCTTCATGTCA
GCAGCATGGTGCACTACAAACATTTGTGCTTGCTATTTGGAACACTGTCTACTTGTTCAC
ATATAGTGAAGATATGTTGAGGTTGGTTAGACATTTGTGGGATAATCCATTGGCAAAAGT
TAAGCTACCAAGTCAAGAGAAAATGCAGCAATTTGTAGTTATGGTTAACAGCCATGAGCT
TCTTGTGAATGATGGCATTGACATAGGCCAAGAATCTGCCTTACTTAGTCCCCCTATAAG
AACTTAAAATTAAAAGAACCCTCTATCTAAAATATTAAGGCAAAATCCCAAAAAGCAAGG
ACTCTCCTGAAAAAGGGCTCCATTGCCCCTGATCCAAAAGACATGGACCCCTGAACACAG
GAATCCACTGCCCTACTCCCAGAGGCATGGACTACCCAACACAGAAGTCCATATAGCCCC
AAACAAGAGAACACCCTTGAGAAGGGTATAAACATACCAGCATCATGTAGGTTCAACACA
ATGGTCGTTCCTAATGAAATGGATGGAACAACAGTTCCACTGCCCTTCCATCCTCACAAT
TGTACCAAAATAAGCTCATAAAATCAATTCTTCGACACCTGTCAAAACAACCTATAAAAA
TCATGCTTTCTATTTTTTGTGACTGAACGACTCAGGTCAGTCATAGGATTCATGGATGCT
ATATCTTTCAAATCTGAATGTATAGATGAAAGAATCAAACAAAATTCTTTTTATTGTGGT
TACAAATGCAATACTAGAATCTAAGTTGTGAATTCTGATTTTGGTTACTCTCTCAAGAAC
ACAGTAACAAGTATAACAAACCAGAATTCCTTCAGTAATTACTGTAGGTTTTGGTACCGG
TAATATTACGATAAATTTGTCAAAATGAGCCTTATTTTGTGATGTTATGGTGTCACACTT
CGTAAGTATCCTACAGAGTACTTAAGTGATCCTTTCATGGTAATCTCACTACCACAGTAA
TCATGTTACTGTCAGAATTAGCAAATATTCCGGAGTTATGTGGAATTCCCCCGGGATTCC
TCCAGAACTTACAACCTAGACTACAATCAACAATGTTTTTGTGGATGGCCCTGATGTAAA
AGTATTCTTCAGTGCTTAAATTATTCCAGCAGTTGGGCTGATCCTGGGTACATGACAATT
CTGTTCAATCTCCCATCCTGGGACAACCCCAATCTCATAGAAATGTCCGGTTTGTCGATC
GTATTCATGGCCTATTTAGGGCAGCCTATTTTGATTTGGCAATGCTTTATATAGGCTCAA
AGAAATATAGGCTGTAAATAGGCAAAAACCTTTTTCAGGCAGGGTCAATAGATTTGAAAA
GAGGTTTTTGATACTATTTATTTGCCTATTTAGATGTGACATAACATTTTTAGATATATA
CCTAACAAAAAGGCAAATCTACCCACCATGTGTTTGATGTCACATTGAGATCAAAAGCAC
AAAAAGTGTCTCTCAGTAGATGTGATTTTATGCCTATTTATGGGAGTCAAGTCAATTTAG
AAATATTATGATGGACAGAACAGGTATTAGAAAATTCAGGATCCTTTTCCATGACAAACA
CAAAGTTTGAGAGATCCATAGAAACATATCATCTTTATCCTTGGGGACTTATCCTCCAAG
GTGTATGGTAAAGTGAGATTTTGGTTGTGTCATTGTCCGAGAATTACGGCAGTCATACTT
TCACAGTGGGAGTGTCATATATTCCTTAAGTAATTATGACTTCAAGCAATCATCAAAGAG
CATGGTGTAAATAAGCCCACAAATTAACTTTAAAAATACACAAAGTCAACAATAGCTGAA
ATTTTGTAATCAACTAAAAACTATAAGTTGACAATCATCAAGAAGACAAAATATTGTGAT
TTGATGCAAATGTCAATGCAATTCTACATTATGGCAGAATATCATAGTAAAGTAAGTATT
AACTAAAATTAAAATTCAGCTTCAATTTGCTAAGTCCTACAACCCAAGCCACTACTACAA
CTATAATGTAACTTTAATGCATAGAAGTTGGCCTACCATTATCACATTGACTCACATATA
CCAAGTTTTGCTCGATATCATCCCATGTGTCATCCCAAAGAAGAGTCCCTCTCCCAATTC
AAAAGTCTGTTGTCAAGTCTTGATAATGCTCAATTGTCCCTATAAACCTCCACACTCTTG
ATGAATTTGTTATAGTGTCATTAAAGTAGTCTCTGCATTGCCAGATTGACACAGATTGCA
CCAACTTGATGGAGACACAATGAGACATTTTCTATTGCATTTTCTCTTGTGACATAATTG
CAGATGAGAGCGGAGCAAGTCTCACATCAGAAGGGGTTATGGTCATGAAAAAGATCAGAA
AAAATGATAAATAGATTGATTTTATAGTCGTCCCTGATATATTAACTGATGATTGCAAAC
ACACCTTTGACTTTTTCTTCTTAGAGTAAAAGAACAATACACCAAGAGGTCATTAAAGTC
CAAAGTACTAGGTTGTAAGTTCCAGAGGAATTCTGGGAGAATTCCACATCTCTCCAGAAT
ATATGCTAATTTTAGCAGTAACATGATTACTGTGGTAGTGAGATTACTGTGAAAGAATCG
CTTAAGTACTTTGTAGGATACTCAAGGAGTGTGACACTGTGTCATCACAAAATAAGGCTC
AATTGGACAGAATTTACCGTCATATTACCGGAGCCTACAGGAATTACTGAAGGAATTCCG
GTTTGTTATGCTTGTTACTGTGTTTTTGAGTCAGTAACCAACATCGGAATTCACAACCTA
GCCAAAGTACAAACAGTCTATCAATATGAATGAATATATCATCCATTGCAAACAAAAAAC
ATCTTTGTGACTCCCTCACAGTCAAATATATCATTGTTTAAGAGAGTGATAAAGGTGAAA
ACTTGATCTTCTGATACTGTTTACATCATAATTTTTGGACTTGATGTTGCAAGTGAGTGA
TGTTCATCCCAGTGTAAGGGTGGCATGAGAGAGTTCATCTGATCTAAGGGAGATTAAGTT
TGGTTTCAGCCAATCCAAGATGCATTTGACGGTGATAGTGATAGCATAATAAGCCTAAAT
CTATTGAGTGTAAGGTTGGCTTAAAGGTCATGTACCACCAATATGCACAATCCTAGGTGT
GACCCAGAATCTGACCTTGTAGTGTAAGAGAGGCAGAAAAGTGACTCTCCAGACACATCA
TAATGTAGAGGGGTATGGAGTAGTTACATTACTTGAGCTGTAGTATCTTTTCATTATGTC
AAATGATAGATTTATGAAAAAGTGCAAGGATGGTGTGTTTTCATTGACTTTCTCATGTTC
TCTTGAAGGTAACAGCACGTTGATCATAATTCTTGACCTTTGGGTGAAATTGGGGTGTTA
CTTTAATATCCTCCACTTGTCATTATCAAGTGTGTCCTTCCAAAAACTAAATGAGCACAT
TTTAGCTGATCCTGTGTACAGCACATAATTCATTAGTTATGGAACACCATAATTGGTGTT
TACGATAGTACCATTTGACCTTAGGCAAAAATGGAGGAATTAGGATTAAGTAAAAATACA
AGTGTATATGTGATATAGTAGATTGTGAAAGATAAATTATGAGATTAATTTGCTACAGAG
AAATGATAATCAAATCCAATTGATTATATGGGATGATTATGGGTGTAAGATTCTACACAA
TTTTGGTACATGCTGTGGGGCTCAGCTGGCTCAGAGTTCAGGCTGGATGTATCCTAGGTA
TGCATCCTCAGGGGTACTAAGGATAGTTGACTTACATCAAGTACTGACATGTACTTAAAA
CATAATGTATTATAAATGTTGTCTACATAGAGGACACGTAGATACTTGGCCTATGTTACC
ATTCTACAAGACTGAACTTGGTCAATTTAGCTGAAGCTAGTTAGGTAGACATATTGCAAT
TTAAGATATATTTATTGTCTCCCCCTCCTCCAAAAGCACCAGCAAATGCATGATGCAGTC
ACGCTGAAGGATCAAAATGACAAGGGGGGAGGTCTGGATCAGCAGTTTCAGGCATACCCA
TAGACTCTGCTAGCCTGTTTGTGGCATTGTGAGTTGCCTGGTGTTGAGTGTCAATGTCAG
CTTGTTTTGGTACTTTATCTGTATTATTGCAGACTATTGCAGTGCATTGGGTAATGTTTG
ATAAAAAATGATGGCGTTGTCAATAGTATTGTGATATAGTTTTTGGAGGCTGACCATAGA
TTACACAGCGTCCACCGCAACCTCAACTACATCCTCTACAAAGAATCTGGCACTTCAAAT
AAGGGAGTCAAAACATAGGAACACGCATAGTATTAACCTAGGAGTATAGATCTTTACAAA
AGTATGACTGCCTTAATTATTCTATTGTGTGTAATAACGTGATGAAGTGATGATTGTTAG
CCATTGCTTGTGGCCAAGACACAACTATCAAACACATGATACCCCAACATTTATTGTCGT
ATGTCATACGTCATCATAGGTCAAACATCGTACATCATAGGTCAATGTCATATTATTGCC
TTATCTAGATTCTGAACGTGGTGGCCGTCCTGTTGGAATTGGAACGTTTTTTCATATTTA
CTTGAAACAAGATTGGAAGTTTGCATAAAATGAAGGACAGAGGTGATATCACAGAAAATA
TAATACAGTTACCTGGGGTCATTAATGCTTTGATCTTAAGACCGATTCATTTTTCTCTTC
AAGTCCACACAACTGGGAGTTTGCATAAAAACCAGGACAGAGGTAATATTCCTCTATTAC
TATACAATTACCTAGTGAGAGAACCACACAAACCACATACATAAACCAATTGAATTGGAA
GTACTGGAAAAGATGATATTTTACTCTTAATGCCAAAACTAGCAAAATGACCTGAAAATC
AGAAAGGCAAATGATGAAAATTTTATATTATAGTATTAGAAAGAACTATCATGTGACCTA
AAGAGATTTATTTTGGTAGGTAGTCATGATACAGTGAATAGGCTTGTGCAATCGTGTGTC
CTTGTAGTCATGAATGGCGTCGGAGCACATACTTTGAGGTAAAAGAGCAGTGACAAACAA
CTGAGGCCATATTATATATGGCATTGCTTGAGAAAAATGTGACTTTCTTTGACATGTGGA
AACATGCCAATTTACGTACTCTTGGCATTTTGAATAGGACTGGCATACCTTGACTAAATC
AGCATTAAATGATGTATTATGCCTTTTCAGTAAAACTATTCCATTTTCTTCAGAAATTGC
AGAGAGAATGTAAATCGGCATGATTAACCAGGTTCCAGTACATAATTCATCAATTCCTTT
GTTTGATTGCTGTAAATGTGTTGAACTGCAGTATACATCACTTCAAGCCATTTAATGCCT
TCTCTGCCGTTTAGGTTTAGGCCTAAAACGGCATTGAATGCCTACTTTGGCATGTTTAAA
AAAGTCGGCTGTTTCAAAAGAAAGTGGAAACTAGTCATTTAATTAATTTGTTTATGCCTA
TTTAATTGAAAAGATCTGGCACTTTCTTGGCACTGTGGTACTAAAAATAACCCCCTCTTA
CTTGATCTGACTCTTCTCCACGATCCACTGCAAATAAAAAACACCGGTAACCTTCCGGTA
CACTCGGAAAATGTCAGAATGTACACCGAGGTTACAGGAAGTTTCAACAGTGTACGTGTG
GGTTACTCGATTTTTTAAACGTTCTTAAGCCACAGTTTTGTTTCTCATGCTAAGTTTTGA
CAGAAAAATCCTCCAAGTGTACCGGTGGCATGCTGGTAGTTTATGACTGAAGCTTCCTTA
ATCACAAGTCTTTACATCAAAGATATCATGTTGGGCCTAGTTAAGAAGGTTCTGCTAGAG
GGGGATTTTTATGAGGTATCCAACAAATTCATTGTGATAGAACATGTGTCTACTATCTTG
TGACCAGTGTACACAGAATTAACGTGCTTGCATTCTAACCCTATTCTAACCACACCACTG
TTGAACTTCAGCCTGACACAACTTATGCACTACTGCAATTAACAAATACACTAAGGAATA
TTTGAATCATTAAACAGAATTGGCTTGCATCAGGTGTTCTTGCAAAGGCATAGTATCATC
AGCAGACAACATGGCTTGTACGAGACAAACTGCTTGCAAGTCTACTGGTGGTAAAGCTCC
CCAAAAGCAGCTTGCAACAAAGGCGACCCGCAAGAGTGCCCTTGCTGCAGGAGATGTCAA
GAAGCCCCATCGTTATCGTCCAGGAATTGTGGCACTCTGTGAGATTTGTAAGTACCAGAA
AACATGGATCTTCTGATTCGCAAATTACCATTCCAGCGCTTTGTGAGGGAAGTTGCACAG
GAATTCCAAGGTTATTTGCATTATACAGCCACTGGATTAGCAGCATCACAGGAGGCCTCT
GAGGCGTACCTTATTTGACTCTTGGAAGATACAAATTTGTGTGCCATCCATGCCAGGAGG
GTCACCATCATGCCAAAAATATGCCACTCTCCCAGCAAATTCGAAGGGAAAGGTGAGAAT
TCAGAACATGGCAAAAGATGTTGGGTGTGAAAGTACTTAAGCAGAACCAAACAATGCTTC
ACACTCAGGGGACTAGGGTTGGGGAACACAAAATAATGTAAATGAAAGGAAGAAGGAAAG
GAGTGACCATGTTCCAAGGGAGGATAGAGAATGAAATCAACCATAATAACTACAGGGTTT
AAACATAAAATATTCAAATGAACATATGCAAAAAGGACCAAACAATAATGAGTGGAGGGA
GGGATTATAGGAACAGTGTAACAAATAAAAATCCAACCGCAAACTGTAGAGTGCATGAAT
GCTTTGGCAATTTGTTGCTTAAATATAGTTATGGGATGTATAAATGCAGTAATGTTGTGG
GATTCCTTGATGCCAAGCATAACAACCATCATTTTATTACGAGATCAGTAACACGACTAT
CAAGTGTCAACACATCATCATAAGTGGACCAGATCCTGTCGTATGTTGCTCACCTCTTGT
ACAAAGACAAAGCTGCATGTGTTTTGAGATAACGGTGACCCAAATGCCATGGAGGTTTGA
ACAAGTAAAGCTTTCAAACCTTGCACCGGGACACTCAATCACCCACACCCTTAGTTGGAA
ATGTCAACGATGTGTCGTGTCAGCGAGCCCCATTTCTTTGAGACATGTTTTCTCACCATC
TTAATGGCACGACATGTCACGAGCATGTCTGATGATGAGTCGGCGACATCACAAGTCTCA
CAAGTCATGATGACGACATATTTTCCTGACACTCTAGCTTGGCACTAGCTTTGCATAAGT
GGTGTCGTGGTTTTTTGCAAACACATGACCAAGATTGATTCCCAGTCACGGTGTCAACAA
CGTTGAAGATGTCATAAAAAAGACTACGGCATGTATCGGGACAACACGTCACCAAAATGT
CGATGGATTTCCTACTAAGCCAACACCGTAGTTGCCCCATCTGCTAAAATGCAATAGTTG
CACATCAATTCAGACTTCCCTCTTATTTGCAGTGCAAGTTGCATGTCTTTTGGAATGATG
GTGACCCGTTCCTGGCATGGATTGCACACAAGTTTGCATCCTCAAAAAGTCTGATGCTAA
AAGCTTCTGCAGATTCTTGCATAGCCAACAAGGAAATCGCCTGAAAACATTCTGCAGTGA
AACGTGAGGAGGAACCTGGCATATTTAAATCCTGCAGAACTTACCTTGCAAGGCGCTGGA
ATGGCAACTTGTGGATAAGAAGATTTGTGCATTTTTGGTAGTGGCGGATTTTGCGGAGTG
CAACAGTGCCAGGGCAATAATGATGAGGCATTTTAACCCCTCCTGTTGCAGGGGCGCTTC
TTCAAGCAGCCTTGGTGGCAAGCTGGAATCGGGGAGCTTTTCTGCCAGTAGAGTTGCAAG
CGGTTTGTTTGGTCAGAGCCATTAGTTAAATTTTGAAATGATTGACATGGTCTTTGTGTG
ATGTAGAGATGTAACCTATTATGATTCGCATTACTTCATTGAAAATGGCATGACACTCTG
ATAAAATTATATATAGGAATTAGGAATTAGTATAAACTCAGTAGCCACACGTGACCAAAT
TTCAGGCCGTCAAAAATCTTCTTAACTAGACATGTCAATCACCAGACAGTACAATATCTC
CTAGACAAAAATTCCATGGCTATTAAATGGTATTTGTAAGATCACCCCTATCTCTTTCAC
ACCTTTGTGGTCCCCACCGCTGGCCTGTAAACACTGCAAAAGCATTTCTTTATTGTGGAT
AATGAACACAGCATCAATCATAGATGCGACGAAAGAAACACATGGATGGGAGACTATTTC
ACTCTCATGGACGATGGCGTTCTACACAGCGACAATGGCAACACTCCCTGTAAACTTGCA
TTCCATATGATCTCACACGGGAACCACAAAGATGGATCAAGGATGCTCTGCGAGTACCTG
GACACTGTAGTTAAAGAAGAATTGAAGAAGTGGCTACCAGACGACGCAACTGACACACGA
AAAGATACTGTATGTCCTTGCACAAGATAAGGAGCAAGACAATACAAATTATATCATTTG
CACACGTACTATACTGTGTTATTACACATGATGTTTTTTATCACAATGAATGCTTGATTT
GTTCAAAAGAATGGCAGAGTCTGTCTTGTTTAGCATCAAATAGTCTTGTTCCTGCAACTC
CATTGAGCATGGGATGATTTTCTTTCATACACATGGTCAGCACAAGACTTGACTATTGCC
CTGTGCCTGTTGGGCTGCATACAACAGCCATCTACAATTACCTCTTGAGGGGTCATTAAT
GCTTTGATCTTAAGAAGTACCTAATCACAATTAACTTTTCTCTTCAAGTGCCATGCCTAA
ATTTGCAAAATAATGATTAATTTTTCTCTTCAAAAGTACAATGCTTTCGTACTTTTGCAA
CTGTTTGAATGTTATGTTCTCCTACTTGTCACAAACCACATAAATAAACCAATGGCTTTC
ATACACACACAACATACATGGTCAACACAAGACTTGACTATTGCCCCATGCCTGTTGGGC
TGCACACAGCAGCCGTCTAGTTGTTTGATCAACCAGAAATTAAGGCAGTCATCCTGCCGT
ACTTGACGTTTGTTATGCCTGTAATCAGCTCACATTCTGTGCAATAAGCACAATTGTACT
TTCCTTTGTTAACCTACCATAAAACCTGGATTCTAAGATATCAAAATGTACAAAGGAAAC
ACTTAATGTTACTTGTGCATAGTCCCGTAGTTAGTGATCTTAAAATGGTATAAAATTATT
GGTATCTTGTTAAAGCTACCCTAATATGCTGAGGTAGAGTAGGCACCATCTGTTAGGCAA
AAAGCTTGGTAATTTGGGGTTGCTAAGCAATTGCAACGGAGGCATTGCAATTTCTTGTCC
ATCAAACTTTGTGCAGGATTTGCAAACTCGCTAGGAGTAAGTAGAACAATGCTTTGTCAA
CAGCCTTATTATATTTGAATAGTGTGAATAAGCCAAGGTCAGTAATATATTTATCCGAAT
TTGGTGCCAAAAAGCATCCAACTGTCAATTGTGTGGTGCGTACCACTCCCTGCGTAGCAT
CATATCTTTTGGTGTTCTTGATCCTACAGTGATGGGTGATAGTCAATTTCTTGGGAATTG
TGTTCCCCATCTTGGAGATCACTCGCAGCTCATTTTTGCTGAATCCCATCTCTATCAGAG
TTGCATCATGATGATATTTGACTGCACTGCAAAGGAACCATGCGGCATGAAGGGTTTGCC
CATCAAGCCCAGACCGGATGGTATGAAAGAGGCATTGGAGATAATTGGAGCAGATTGGAG
CTCTCTCAGATTGGATCCAGCCCGCATCACGCTAGCAGAAAGGAGTGACTCAAGTAGCTC
ACTTGAGACAGCAGGACAGGCTGTGCACAAAGTTTGCGATTGCTCCCGGCAATGGAACCA
ATGCCCTCCATCATTGTGACACAGGCCAGCGTGTCCCCATCTATGAAAACATGTTTGACG
TCCTTCTGGAAGCACACGTAGAAATGGGACATGCCCGCACTGCCCAGAACATTCTCACAG
AACTCAAGAACACTTGGTTTGGAATTACCCAAGCTGATGGTCAGCTTGTGATTGATCTAT
GCCCCACTTGTGTAGGCAACACAAGCAGGATCAGAATGTTCCAAACACCGCTAAAGAGTT
GTTCTCACCGACAATTGGACACCGTGCACAGGTGGACCAAATTGACATGACTTCGTGTGA
AACCGATGAGGGATACAAGTGGATTGTGCGGTACAGGGGCCATCGCTCAGGGAAGTGTGA
CATTGGTGCGACAAAAGAAAAGACCGCTGTTGAAGTTGCGTCAGTTATCATATGGATAAT
GGCCTCCACTCTAGTACCAAGAATCCTTCAGTCTGATAATGGTGGAGATTTCCTTGACAA
GACTGTGAAGGCAGTGAACTGGTAAGTATTGTTTTTTGACTGCGCATAGCAATCACTGAG
CACTAACACTCTATCTCTCTGTTGTTCAGATACTTTCAGCGGTGCCATGTCATAAAGGGT
TGTGCGAGGCATCCACAATCACAAGGAGGAGTGGAATGTAGCAATCGTCCCTTCAAAGAG
ACACTTTTGGCTTGGATGATGGATAATAAGGACCGGATTTGGTCTAGGTATGGCATGCAT
GTTGTGAACGCTCAACTGAACAGATGACCTTCAAGAGCGAAGGCGAATTTTAGCCCCAAC
CAGATCTTTTATGGTAAGAAAGATGATTAGCATTCGGTTTACAATGTGTTGGGTACTTGT
ATTGTTAAAGTCGCAGAGACGGAGGCAGGGGTGGAAGCAGAGGACATGGCTGTATGCAAT
TCGGAAGAGCCCATTAGCGATGATGATGAACAAATTATCATCAACGCGGATGCCAAGTTC
TTACAAGAGTTGAGAGAAGAGGGAACACTTCTAAAGGAAAAGGAAGATGATGTTATGGAA
GATGTCAGTGTTGGCAAGGATGATGAGGATGATGGAGTACAGGATAACATGAGCATCACT
GCCGGCAGAATGCAAGGTAGCAACAATAACAACACAACAGGGGCAACATCAGAAGGAGGG
GCCGGATCGGCAGCTCAGATGGATGGGGAAGACGGATTGGGCAAGGAAAACAAAGAAGGA
CTGGGAACTGTTCCTATGGAAGGGGTGGAAGCTGGAGACAAGCATGTAGCGGGAGAGGTA
GGGTCAGACAAACAGAGCCCGTAGAAAGAAAGCAAGACCCCTTCAAAAGAAAGCAAAGTG
CCTACAAAAGAGAACACGACTTCAGATGGGCACGGGGACACACTAGGACAGGGAGCTATT
AGGGCAGAAGTTTTTCAGAGCACCGTAGCTCAAGCAAAGCAGGTTAACAGTTGACAAAAG
GAATTCTTCAAGGATGGGAGTCAGTGATATTTGAAACATGCAGCTGGAGGGCAAGATTCG
TGGGGCTGAGGGACCAAAGTATCTGCCATTTGCAGTGATGGAGGTAACGACCTCATGAGA
GGGGGTAGCAACGTACAGGGTGGCTACTAAGCATTGTTTTCTGGTCCAAAAGTACCAGCA
GCAAGAGTTGCACTTTATGCCGTTGTTGACAAAGGAATTGTTAAGTATTGATGAGAACAA
TATAGACTTCTGTCAAGCATTGTTGTGGATGTAACAGGTAAATGCGTGTAAAGGGGATTG
TGGGGCTCCAGGAAGTAAGTGCAGCTGCAGGACTAAGGAAATCTTCTGTACGTCAAAGTG
TCATGGAGGTAGACGTAGCAAAGGAGCAAAGAAATGCATGTTATGTCCTCCGGTGTCTCC
TGTTGTTTGTTTGCCCTGTGGGGAAGAAAAGTAGTACCAATGAGTTGCCCATTAACAATG
TCTAGGTAATCTAGAGTTATCATGTTACACATATTAAAATAGCCTTGGAATAACATTAGT
AAAAGTAACACCAATTTTTTGATTCCCAAGGAAATTAAAGTCTGGCTATTGAAGCAACTA
CTATTCCTAGGAATTACAATTGGTCAAACCAATTACATTTCACAATTGCCAAGGATTTAC
ACTCGTCTCACCAAATAACTCCATTGCAATTCCCTAGTTTCTAAATTGCATGCTGTAATA
CCACAACTGGGAATGTAGTGCTTCAACATTACAATTCCCAGGGAATTGTAATGCAAAGAA
CGGTCAAAACATAAAGTACATTTTCTAAGGAATTTCATATACAAAAATATCTCGATGCAA
TTGCAATTCCTAGGAATTGCAATTACGATGTCAAAAGATACGCTGCACAATTCCAAAGGA
ATTGCACTGAGTGGAAAACAGCAGCATTGGCATCATTTTGTCATGGCCCACGTATTTTGA
TGCCAATGTTTCCTGTCAGGCTACTCAATTGATGCCGGACTGGGTGCCTTCACAGAAATC
CCGGGCTAAACTACTGTTGACGAGGAATTGCAAAATTGAAAAATGCAAATCCTGCGCAAA
GCTTTGATGGGCAAGGAATTTCAATGCCTCCATTGCAATTGCTTAGCAACCCCAAATTAC
CAAGCTTTTGGCCTAACACATCTTCCGGCTAGTTCTTGCACCTCAACAGACATGCATAAC
CACAATAAGATGATATCTGTGATGTATGTTGAGAGAAAAACATTGTGTTATGAGTTTTAT
GGCAAATGCACATAACACGACAACCAGCAGGAGTTACAGGGTCTGTATACACATTGGCGT
GTAGCATTTGAGAAGGAGGAACCAGTAATGTGGTATTTAGTTTCAGAACCATGCATCAAA
TACAGGAAAACACAAATGAACACAAACTGGGACAGTAGACAGTAGATACTTTTATAATAG
GTAGTTTTACGGTAGAGAAGTGGACTACAGTAAAACTCGCACTCACAGGTCGGCAAATGT
AAAAAGATACATTTGTGAAGAAGACCAAAGCAAGTGACATTAACATGTAAAAAATTATAG
GTATCAAGTTCTAGTTACCAAAGTAAACTGTTGTGATGGGATTTGTATTGTAGAGGAGGC
TTTTGGCGCCAAAAATCTGATGATTTGCTCTGATGCCCCTTCCTTGTTTCTCCCCCCTCC
CTTGTTCTTGATGTAATCAAACAAGTGTCAACTATTATTGATTTTGTTATTTCACTTCGT
TCCACTCAACTTCAATAACGCGTCTCAGCAACCGCACCATATCATTTGCCGCAATACTAT
TGTCATCTTGCTTTATGTCTTCCAATTCATTCATTATTGCTCAAGTGTTGTTGTCTGACA
TAGGCCAAGAATCTGGAGCTTCCAGCTGGAACTCCATAAGTCTCCTTCACATTGTTTGAT
ACAGAGGAAGGACTCAAAAGTCATAAGATGTGAGTTTTCTCAGAAATCATATCCAAATAG
GATTTTCCTTCCTAGAACTCCACCATACACATTGTAGGTGTTTTCTTAGGTTGAATATCC
AATGGAGGATTTCCTTCTCAGGAACCTTCCCATGGGACAGTTCCTTTGGGCAGTTGAATA
TGAGCCAGTCATGGAACTGCCACAAATCACTGCCAATCTCTCCCATGATCATTTGTGTTT
TTTATGCATGAGATAACTAGTATCTCATTCATCAGTTGTACAGTAGTATTAAGCTCATAA
AAACAAAGTCAGCAAAGTCTACAACAAGATTTTTTAAATACTTTCTGGCTTAGGTCACTA
TCAATTGATAACCTACTCGAGCGAATTTTTTTTTGGACCGTCTGTCCATCGCGGCACTGT
CCTTTGACCGTCCGTCACCGTCGAGCGGACCACCGTCCGTTCAACACTGTCGCTTCTGTC
CTCCGTCAGTCCAGCGTTCAGCATCCACGTGTTTGCCCGTCGAGCCACCGTCTTTCGTGC
GCCGGTAAATAGTAGCACCATGTCTGCGCTACGTGATCCCGCCGCCAACAAGATTCATGC
CAATCGTGTCTCCTTTGAGTGCGAACCGCCACGAAGCTCCTACAAGACCCTTTTCCTTGG
AACAAGTCTCGGAGCAGCCCTCTCAAGAATGTCTGCTGAGAAGATGGCCCCTATTGGGCT
TAAGAACCAAGAGTGCGGCGGAAGAGGTGGCGAGAAAGCCCCTATCCGTTATGTGCCGGA
TCGGGACCCAGTCCAAGAAGCTTTGGACCTCAAGCCTGAGACCCTCAAGTGCACCTCGCG
AATGGGTCAGAAACCCGAGTCACGGTTTGGTCCAGACATGGTACCAACGAGCAGTTTGTA
CTGCACGTGAGCAAGGCGTATAGTACCGCCAAGAAAATGGGGCAAATTCCCGCCTGCGAT
GATGCTGAAAAGGCATATGAGTCGACAAAAGGTGATTGGAAGGCTGTTCTACCGAACTTG
CCAATGACCCCCTCAGCAAGACTGAGAAAGAGAAAAGACCACAGAGTCACTCTCCCTTAA
GGCCGACATGCTCGCCTTAAGGACAAAAATGACCGACTCAGCCCTAGAAGTTTTTCAACT
CTACGCCAACCTTCTCACTGATGAGGCACGTCAGCCCTGGGACTTAATTGTCAAGGAGCA
GACAGAGTCAAGTCCCTTTCACGACATCTTCGGAGTCGAAAGGAAGAAGTCACCGGGCAA
GACTTCCGAGTCATTCAGGAGGTGCCAGTTACTCCACCTCCAATCGTGTTTCGCACATGA
CGCAGGTGAAAATTTGAAGTTCTATCTTTCAAATTGCCTCAAGAAGCCCAACAAGGTTCG
GGTGCGTCAGTTTGAGCAGCGCGTGATGCAGCTGAACAATTACGTGGAAGACCTCCCGTG
TTTGTACTACAGCCCGAGCGCAAGTACGATGACCCAACAGGTCTACTCCTTCACTGACGC
GGAGCTCGCATGCCATATCTTGCGCATGTGTCCGTTGAAGTGGCAGGACCAGTACCACTT
GCTTGAGAAGTGCTATCCCGAAGGGGTTAAGCCTCTATTGCTCATTCTTGAGCGAATTGA
GGTGGCGCACCCAGTGGATGAGAGGCAGTTGTCTTCTAAGCCTGCAAAGGCCCAAGGAGC
TGAACAGCCCTCCAAGAAGTTCGCGCTAGGCGCACAAATTCCCAAGAAGCCCAAGCAAGC
ACGCACGGAGTATACGCGCGTAGACAAGAACTGCGAGCTATGCAAAAGAATGGGGCGCAC
ACACCACGCATAACACTGTGGAGTGTCGCCGTTACAACAAAGACGGAACTCCTACACGAG
GTACTTTCGGGCAAGCTGCACAAAAGTCCCGTGAAGACAGTCACCCCAAGAAGTCCTACG
CCCAGGTCTTGGCTCGCATGGAGAAACTTGAGAAGTCTCTCAAGAAAGCCAGCAAAAAAG
GCAAGAAACGTCGCCGTCGCGAAGAAAGGGACAGCGATTCCGACTCATCCTGAAGTGTTG
GGTCGGGTAGTACCGGGGAAAATGAAAATAGTTGTAAGAAAATTAAAACTAGCCACGAGT
TAGCCAATTACACTACCCCTGGTCCGATAAAAACTACCAGTAACCAAAAATTAGAATTGA
ATGACAAAATTTTGATTCCGGATTATTCGAGTCCCTCAGTGGACGTAACTTTGAAAAACT
CAAAGACACCTCGAACTTGTCCACTAACTTTGATGTAGATCCCAACTCAGTGAGGGACAC
CCTACATAAATCAAAGTCAATTGAGCCATCTAACCCACAAAAATCAATGGACTCAGTAAC
AGCAGTACTAGCTGTACAAAAATTAGCGACTGGAAGTCAGTCCTCAACAAAACTCAAACA
CTTGTCCAGGAGTCGCAAAAACAACTTCTTGAGAGTACTATTGGACACTGGTTCGATGGT
GACCTCATGTTCCATGAAAAGGAACCACCAAGCGTTTTCCCTACTTGACTAGGCAGGTGT
CAAAGTCTTGGCACACGTCGAATGGGTGCTTCAAACCAAAGGAAGAGGCGAGTTACTCTA
AAATTCCTAGAGTACTCCAACAGCACAAAATTGAGCTTGAACTTGCTTCCATTGTCGTAA
ATGATTACTTGACAACGTGGGTAACAGCTAAACCAGATCTTGTTTACTAAAGAGCCAACT
TGTGCTGATGATTTATCAAAGTATGCTTCTTTAGGTCTATTATGTGTGTTAGTACCCTTG
AGGCCCTTTTTACCCTTGGGAGTAACAGAATTGAATTCAGTTACCGGTAGTTCCACAATT
TTGAACCAACTGGTAGCTGGATCTATCATTGTGACACACATAAAGTCAATTTCAGTGCCG
TCTTTGCCCTTGAGAGTGTATGGTCCGATTAGGTCCACACATAGTACCTCCCAGGGGTTT
GATACAACCAATTTTGTAGGCAATTTACTGTACTTGTGTTGGCGTCGTTTGTTGACTTGG
CATTTATGACAATTTTTGACAAAGGTGCGGACAGAGTGTCTCAACCCTTTCCAATACATC
GCAGTGCAAAGCGTTTCTTCGAGACAGGTTGTCCGTGGATGCTGCAAATTGTGATGGTAC
CACTGTACTGCTCGCTGCTGGAGTTCCTGTGGGATTACAAGTTTGCCATCTTTGCACAGT
ACTTGAACATTTTCTACCAGCTGAGGTTTGTATGCCTCCAGCAGGCTGAGTTTGTCCAGC
ATTTATTCGTTTGTTGAGCTGCGGCAATCTCCCGAACTGTCAGTGAATCACTCTTACTCA
TCTCTCCACTAACACTTACACTTGAAATAATGCTTCGTAGTCACTACTCAGCCAGGAAAG
TCTTGTATCACCAGTATAAATTGGTACACAAAACAAGTGTCTTCCGCTCACAAAACAGGC
CTCCCCATTTTTCCTTTCCAAAGAAAAGGTTTTTTCCACACCTCACCTGACCCTCCATTC
GGTGGGGCGAGTGACATAGGCCAAGAATCTGAGCTTCCAGCTGGAACTCCATAAGTCTCC
TTCACATTGTTTGATACAGAGGAAGGACTCAAAAGTCATAAGATATGAGTTTTCTCAGAA
ATCATATCCAAATAGGATTTTCCTTCCTAGAACTCCACCATACACATTGTAGGTGTTTTT
ATCCAATGGAGGATTTCCTTCTCAGGAACCTTCCCATGGGACAGTTCCTTTGGGCAGTTG
ATTATGAGCCAGTCATGGAACTGCCACAAATCACTGCCAATCTCTCCCATGATCATTTGT
GTTTTTTATGCATGAGATAACTAGTATCTCATTCATCAGTTGTACAGTAGTATTAAGCTC
ATAAAAATAAAGTCAGCAAAGTCTACAACAAGATTTTTTAAATACTTTCTGGCTTAGGTC
ATTGTCTTCAATGGTACCGTCTTGCTCTGTTGTCTTCGCTTCATCTCTATTGTTGCACCC
TCCATCATTTGCTCGAGCCATGGCCACAAACAGCAACAACAGTTTCTCCAAAAACACCAT
CACCACCGAATGCAACACCACGTTCTACGATGCACAATATCCTGGCACCGCCCTCAAAGG
GCTTGCATCCATGCACTCACACGTCGCTCAACTTGTTTCAGAAAATGCCCTTCAAAACAA
ACATGGGAAGAAGTGAGAAGTGCATTGAAGCCTATTATGGGCAGGAGGATTGCGAGATTT
GCCCAAAGCGATTCCAGGACAGGGATACACTGGTCATTCCTTCAATGATTTCCATCACAT
GGACTTGACTACAATGAATGATGATTCATCAGACAATCTGCATGATGGATCTATACAGGG
GATTGCTCTGGGTGATCGATTGGGACCAGGAATAAAGATTGTGTCTTTGCCTGAGCTCGG
GCCTGGATGATCGTGGAGTACGTGTGTGATGGGTTGTCATACCAATCCGCCGAGGGATGT
GGCTCATGTTGAGTTTCAGTCCAGGATTGTTCAAATTGGTTTGGGTCCCGAATGCAAATT
TTGATACTTTTGTACTGGTAGATGATGATGGAAAGTTGTTGGCGGTAGGTAAACCGGACA
ATTACCGGACAATGCCGAGTAGGAGAGAAGAGAAAAGAATTGGAGTATTGTGCAGGGCAG
CAAATATGCTGTTGTTGCTAAAGAAATGGCATTGAATTCTACTTAGATGTAGAAGAGGAT
TTTTAATTTATGTAACAATTTCTACCACCACAGATGATATTTTAATCAAAATCACCCCAC
TTTGTGCAGTAAATGTATTATTGTTTCAGAATGCTTCACAAGGAAGAATGGTGCAATCAA
CCAATTCTACAGTTCTGGATTTTATGATTTTGTTCTTGCTCTGCATGTTCAAATAGCTCA
CCGAGGAAAGAACGGAGTGTCTCCAGCAAATCTCCAACGACCTGCCTGAGCCTATATCAT
TGTCTCCTGAACATGCAACAAATACGCTCATTCTCTTGCAAAAACTGCCATGGACTTCCA
TCGATGATGGATCCTCTGTGTGCCATCGTCGCAACTTTGTTATCAAGTCGGATAGCACTG
CTCTGCTCTGACCCGACTGTCTCACGGAGGTTTCGGCATCTCTGGATAAATCACTGTAGA
TTGGGCTACATTGAGGATAGATGGATGATGGCCAACCGGAGATGTCACAATTGCCAATTA
AGATAAGTGAATGTTTTGCTTCATCGTTGAGGATGACGCAGCCGTAGTGTCATCCCAATC
CCATGTGAATTGTCGGCTTCCAACACGAGCGCGTTCCCGCAACCATATGGATGATCGATG
CATGCCCGACCATTGTCATTAGGTAGGAATCCTACAAGAATGACCTGATACATGATTGGG
AGAAGGCTGGTGGGTGTTTCATCCGTTTTTGTGGCGGTGTGCGATGTGTTGTGGTGTGGC
GACAATGTTGTTCTCGATGTGTGTTCGTGATGTGTGGTAGTGTTTTCACCTAAGAAGGCA
TATCTTTTGAACCAGAATGAATTACAGGGAGCTGTACATATTGGCATGTTGTAGAGCTCT
AATGATTAGAAGCTCTTAAGTGTGTGTTAACTGTGTTAAAAGAGCATTTTTAGACACGAG
CTCAGGGGCGGACCTTAGAATGTGGGGTCCTTAGGCGCGGTCTTAGCAATTTTGTGCAAT
TGCACGATTGTGTGATTTTTGGCCACTTATCTATGACCCTAACACAAAAAAGTGTCTTAG
CCGGAACACGTGTGAGTGTGCAATTGTTTGATTATTTTGAACAATCACGCCCGGCCATTG
CCGTCACGGCCGCTTCATTGTCACTCCATCAACCACCATGCCCTCACTTCGACAATCCAT
CAGAAACCCGACTGGCGCCCACTGCCCCTCCACTGCCGCCAGTGACGCGCCTACTGCCAT
AAATGCATCCACAATTGTCAACGCTGTCGTCAACAATTCTGCCACCGCAAACATCAATGG
CATTTCTGATCCCGAATCCCGAGATCTTCATGTGGGAGACAACACTGAATCAACCTCCAC
AACCGACGCTCTTACGTTAAATTCTACGGACGACACCGAGGAACTAGACGCACCTGTCAG
CGAGGAGACAAAAAAGGCTGCAGCAGAGAAGAGGCTTTGTTGATCCCGGCGATATGACTG
CAAAGTAGACAAACTGCAAGTCAGCCTGCACTGCAGCTAAACAGTTTACTCCATACGATT
CATTCATAATGGCCGGAGTAATAAGAAACTATATTGTTAACTTCTTTTGTACACGGCCTA
TTACATCGCTGGAAGAATCCGTCCAAAGCAGCAACAGCTCCACCCATTGTGTCGTTAAAA
CTTCTGAGTCGAAAGCCCTCATTAGCTGCCCTCCATTCATCAGCGTTTTGGGGGAATTTA
ATATCCAACTCAGGGGCTGAATTCACCACATCAATGAAGTCATCCACCATTGCATAGCAA
GCAGCTCTTGAACACTTAACAATATGCCTAGCATCGTTGATTCTGCCCCCCTGCACATGA
TGCAAACCTGCCGCCACCATATGCTCAACTGCAATCGGCTCCGAGCTGCGTGAATAGCAT
TCTTTTGCTGCAAGTAGGGCGTAGGATTTCCACCAATTCACTATGTGCTTCGTAGGACAT
GGTGTACTTGTTGACAAACAGACCCTCGTGAATAAGTTGTTGGGCGTGATCCCGCCATGA
CATCCTAGAGTGATCTAGCCGCTCCTTTCGCATTTGGTTGTTCCACTGCTCCATGTTGGT
GAGCTGCTCGAGCGTTTCCAGGGCGTCGGCGGCGTGACGTGTGCTCTCGAGAGCGTGATG
GACGTCTACATCTTGATGGACAATCATGGTAGAGGCAACAATAGAAGGAGCGATGGTGCC
TTAAAATGGTCTGTAATATGCAACAGGAACGCTCACGATGCTGACGAGAGAGCAATCTTG
CCCAACTTTTGTGCTGGAAGTGCAGTAGAACTTGGAATTGCACCAATTGCACATGTGCAA
TTGAAACGTGCTTTTTTTACACATCTCTGTTCGAGTCGGTCATCTGCAAGACAGGCAACT
TTGGACTTTGGCGATAAGTATCGCCAGATGGAGTCGTCCAATGTCGTCCGATGTCGTCAG
TTGACGTCACTTAAAAATATCGGGTCATTTCATGCCTTCACTACGGGTCGTTAAAATGTC
GTCAGGTGTCGTCACTTGGGCCGTCGCTGTGTCGCCAGTGTCGCCACTTGAGTCGCCAAA
AGGACTTCACGGTCGTCACTTGTGTCGCCAGTTTGTCTTCATTATGTTTTTGCTTGGGGT
CGCCAGTCGCCTTTGACGCCACTTTGTTCGTCACTATCGCCAGTAGGCAGTCGTATATAT
ACTACGTAGGAGTCGCCAGTGTCGCCATGAAGTTCGTCAGTGTCGTCACTAAGGGTCGTT
AAAATGTCGTTAACTGCCTTCTGTTCGGTCGTCATTTTGTCTTCAGTGCCGTCACTTGGG
TCGTCACTTGGGTCGTCACTTTGTCTTCAGTGTCGCCACTTAAGGTCGCCATTTTGTCTT
CAGTGTCGTCACATGGTGCCTTCTCTACGCCGTCACTTGGTTAGTAACATTAATGAGATA
ATGTAAAAGCCGTCAGTTGACGTCAGTTCGTCGCTCAAAAATCATCCACGTGGCAAACTT
GCCTGTCTTGCTGGCGAAATGACCGCCTGAAGTGATTGCACCTGGGAATGACTGGAATGA
GAAATAATTGCACATCGTTTACCGAGATTCCCTAATGGATACTGCAAAAATTGCAAAATT
GCACAGAATCGCACCACTTGCATGACTGCTAAGACATCCCCTTAGAGTGGGAGTTTTACG
GTAGTCCTCTAACCTCATCTTTTTCCATCAGCATAAATCCCGAAATTCCTGCCCCATGTT
CATTCATACTTTCCGCGTTCATTTATGATAATTATGTTGCCTTTTCCTACAGAAATCTAA
CAACACAAAGTTCACATTATTTGGATGGAACTCCATCCAACTATGCTATGCCCGCCTACC
ATCAAATACTCTGGATTCATACTCGGAAACGTCACCGACCACACTGCCAGCACATTGATC
TCTTAATCTCCTCACCTCGTCCGTCCACTCATCGGGATTTGCAAACATTACATAATTCAC
CAAAATTTCTTCTCCTGCCTTAATCTCGCGGAGGGCAACATCTCCAGCACTTAATATTTG
TCTCAAATGCCGTTCTTGTATAGGACTGTATGGTTTGGCGGTGCAGTCGTGATCTTCGGG
GATTTCTTCCAACGAAAGATCAATGCTTCCTTCGGTCAATTCATGGAATTCATCTCCGTA
GTTGTAGGAACCATTGCATCCGTGGTTGCTGAAGGTCATTAATCCCGAGTCAATGGTATG
GTGCGTTTCACCCTTAATGACGGGGAAGAATTGATACATTGAGTGAAAGTGATCCAGCAG
CATGAAAAAAATGACAATTGACACCTTACCATCAATTGACAGGCGTATCCATAACCTTTT
TTCCAAGATAATAGTGACATCAAAACAAATGAACAAAATGCCAGCTGCATTACAAAAGTA
TTCTCATTACAATTGACAAAACATTACCTTCAATAAAATACTTCATCGCCGACAACTTAT
CCTCTATGCCACCAAAATCATTCTCATCCGACCATTCATACACCGCATCTAAAACCTTCC
ACGTCGACGGAGCCACATGAAACGCTCTCGTCCCTTCCTCCAATGCAATTGTCGCATCGC
GTGGTATATCTTTCACGGCAAAGACACCCCGTCCCGCCGATTCCGAAACACCACTTTTCT
GCACCCTCACCTCCGTTATTGGGACGTTGACCACATCCGGCCAAAAACCGTTGTACTCCT
CGCATTCTTCCGGCTCATTTTCCTGTCGACAATAGACACTCTCAAACGACTTTGGCGGAA
TTTGATAACTATACATTGTCGCAGCATCCACGTGCGACAACGCCGGACGGCCCGACTTGG
TCCCCCACACCCGACGATGGAGTTGAATCTGAAGTTCCGCCGCATTGCGATACCAATTCC
CACGAGTGGCATATGTCTTAAACGCCACGAGGATACTCCACGGATGATAAAAGTGGCAAT
GTCCCTCCTCATATATATGAATACTTTGAAATCCGAGGTATTCTAATTTGGAGATCATGT
TGGCTCGATTTTTGAAGGGGCCGTTTTCGTCGGAGGGGTCGACAATGTCGGGACTTGCGC
CGAGTTGTACCACGAAGACTCCGTCAGGAGATAGGGCGTTGTAGAGGGATTGGATGAAGG
GGGTGTTGTTGTATAGTTTATCGGCGAAATCGACAAAGTCATCGGGGTCCAATGCATCCA
TGATGATGACGTCAAACAATTCGTTTTCTGAAGTCGTCGTTGTTGTGGTATTGATCATTG
GAAGTATTCCATGATTTGTGTCTTCCTCTTGATGGTAATAATAATGATCAATAAACCATT
GAAACGCATCGACAAAATGAACATCCACTCTCTCATCATCAAAACACGAATTGTCACTCT
CCGTTTCATCCTTCTCCTCCTCCACCTCCTCGTGTATCATCCGTATATCCGAACAATCAC
TCCATTCTCCCAAAACCTCCCGCGCCACCCCCATCAACCCCTCATCAATCTCCAACATGA
CCACATGTTTCACAGTCCTGTGCTTGAGCACTTCCCGTAATGTGGCACCCTCCCCACCAC
CGATAATGGCTACCCGCTGTGGATTGGAATGGGACAACATGCCCGGATGGACTAAACCCT
CATGGTACGGGGCATCGCCACGGAGAGAGCTTTGCAGTACTCCATCGAGGTAGAGCGCTC
GATCTTTGTGGGGTGGAGTCCGTTGTTGTTGTTCCTGATGATTGGCAGTGGCATTCCTGT
CTTCCTTTATCCTCGTCGTTCTATCCCCATTCTCAGTAGCAGGAAATGACGAAGAACGAC
CCCTCCACGGCAACTCATACACATGAACATTCTGAAACCGTGTCCTCTTATACAGCAAAA
GACGCTTATCCTCCCTCCTCCGTAACACATCCACTCCCATTTCCTGATCCAATGGATTCC
CATGACGAAGGTACGAGGATGATTCGCGATATCCACGGAGTTTATGCGACCATTGCCGTG
GAACGTTCGGGAAAAGTGTGGTGATTGTTTCGAGGAGAGAGTCGATTCGATGTTGTTGCT
GTTCTTGCGTTGGATGCTGTTGTAAAGTTGTGTAATTTTCAACGGTGTGATGATCGACGT
GATATTCCTCATCCTCCCACCGAAACAATACATCCATCATCACCACCACGGTACAGGAAT
TATCGGAAGGTTGTAGGATGTGTACGACAATGTGTCCCCCCAACGAAATGCCTAGACAGG
ATACGTGTTTTGTGGAAGTGGTGCTGCAATGATGGGAATAGGTAAATCGAGTGGAATTTT
GTCCCGTTCGTTCCATGACATGCATGATTTCTATCCATTTCGTTTCGTTGAAGGAGATGG
CTACGTGGTTGGGGGGAAGGTGGAGTTGGACTTGGACATGCTGTGCATATGCCATGACTT
CTTTGTTGTTGTTGCTGCTGCTGCTGCTGTTGTTTTGTGCAGTAAAGACATCAGTCAGGG
AGGACGTTTGGGCATGGAAGCAATCATTGTAGAAGAATGGAGCACTGCCGTTCCCTCCAA
GCGTGGCCCCATTCAGTTGAGAAATGTCAAGGGACGACCAATGACAAAGGAAACGAACGG
TGCAACCGGCAAGGAAGGAAACAATGACCAACAGACCGATGGGGAGGAGGAGGAGGGCAA
TCGAGAGTTTCACGACGAGGATGGGACGTGATTTGATTCCGATGGGGTGAGGTTGAGCTT
GGCACATGGTTTGCTCGTTGTTGGATTAGGGGATGGTCGTTGTGCATATCATGGATGCTG
GGAGGATGCTGGACATGCTATGTTACGCATCTTGATATTTTTTGTACGATAGAGACCAAA
AAATTGTGATCTTTTATCTCTTCCCATTGGCATTTCTCATTGGCACGACAGACATGCGAA
GCTTTCCGGACTTGTACCATAAGACGTTGGCATAGACGAGCGGTGCGGTACAATGCATAC
GATATATTTCCACAACGGACAACAAGATGATAACGAGGAGCGGAAAGTGGGGATTGTATA
GTAGTATTGTACAATGCGACACATTTAACAAACTCATGATGATGTTTTCCAAGACCCATG
AGATTCGTGACGATTGCTTGTTTCTTGTTTTTTGTCGTTAAAATTCTTTCTTCACTCACA
ACCTACTCACAACATTATCTTTGCTTCTATGGGAACAACCATTGAAAAACGAAGATCCTC
ATTGCCAGTTCCATGGTCCATTACAATGCAATGCCAAGCCCCTACCCTCCCACTATTATT
CGTTAGACACAAACAAGGGAGAATTTACTCGTGAGGTAAATGAATGGGGATACCATGGGG
GGTGACCTTTGGACTCCAATCCAAGACTTACAGTTACAGTCATCCGGTGTTTTGATGGTT
GGGATGGAGGAAGACTAGCAGGCAATTCTTGGTTGCTTTGCTTTGCTGAGGGTGTTGGGC
ACCTAGAATAATGCAAATAACACAATAAGTGATGTTTGCTCAATGGAATGGAAATGGTGG
AATTTGTGCTCATTTGCTATGGCATCAAGTACAAATGTGATGCTTTTGGGTGTAGAATCA
ATGGCTTGCAGAAGCTCCCATACAATGAAAAGGGCTGATGCTTCAGTTGCTGGATACTCA
AGATGTCATGGGGAATGTTTAATTGTTTGGATGTCTGTTTAGTTTATGGAAGTTATTCTA
CTATGAAATAAAAGGTTTGCCTTGTGTCAAGAGAATTATTGTTTGAATATATTTCTTCAA
TGGCATGAAACATATAGTACCATCGGTGTCTGTAGCTTGTGACTGTCTATCCATATGGAA
CTGTGAGATAGAAAATTGAGTGTGTTTAAATTTCAATGAGCACAACAAAGCTCATTTTGA
GATTAAACCTAGATGACATGTGAATGATCTTCATTTCTGAAAATATAAATATAATATCAC
TCTTGTCGTCATCACAAGTTATCTTAGAATGTTTGGTCTAAGTCTTCAAGGTGGAGCCTC
TCAGTCACATCAAGGTGAACCACTTGTTCACCTAGTTTCTCTTCTTGATCATTACACAAT
GACATCAATCTATTTTTAATTATTTTATTCCATGTTGACTGGTGGATGAGAGCTCTTATG
ATCTTGGCTTTTTATTGGCGGTCTTGATGGCTTGTTACTTTCAACCTTCAAATTTGAATG
CATTGAAAAACCAAATGAACGTCAACTTGGGAATGTGACTTATCTCGTTCATGTTTATAG
CAAGATGTCTTTTCTAATGTGACATGTCAGAATAAGATATTACAAAAAAATTAAGTCTAT
CAAAAGTTTTTCAAAAAAGGAATAATATACAGCAGTAGGGGTCTTACATGAAGTAATTTC
AGTTATAGTATTCGGAATCACCTCTAAAGAAATGGACTTTACAAAATCAACTATTAAGCT
CAAGCACAACTTGAAAAGATCCCTCAAGTGCTTGCCTGCTACGAAATATCCGTAAATGTA
TACCTTGTGATGTGGGGTTCCATCATTTCCTTCATTAATGCTACAATGTGAAAAGATATT
GTCTTATATATAGTCTTCAAACCCTTGATGATTGCCAGTTAAGTATGAGATGAGGTCATA
CATCCCATGATAGTTTGTGTTCTGTGTGGTGTACTCAGATAATAGTACTTTTTGCCATTT
CTTTGGCTTCCTTAACATCAAGGCCGCTCTAGGCATCAGCTGCATAGTGAAGGTATGTAT
TTTATGTGAGATCATATGTGGCATCATTAATGACCCCTCCTCAGTTGAACCTTCAGCCTC
CAAGATATCCTTGATCTCAGCAGTTCCAAGAAAGTGGGCCTTGAACTGTCCAATGCTTGT
GACTTCTTCATGGTATACAAGAATGATCACCTTACTTTGCTCAACAGATGCAAACACCAG
TGTATAGGCACTCTATGTCCACCTCCTTGCTTGATGCTGTTGCTCCGCTCCAAGAAAGAA
ATGAGAACTCTGGTTCACAAATAGCTGTAAAGCCCCCAAATTATACTTTTAAATGTTGTA
CTTGAGAGGATTGTCATTAGAAGTATCAACCACTTTGAGGTTGGAAGTCCAGTATAAGTA
TCGACCTCTTGGAGGTCGGACTTATATACCCACACATGCAAGACAGATAGATTTGCCAAT
TGTTAGGCAATTGGTAGATAGTTGGTGGATAGTGTTTTATAGACTGTTAACCAGCTAGCG
TCAATATTTTGCCCTTTCCATTGGCTTTTTGGTGGACATTGGTCAAAATTGGCAACTTTT
GTTTGTCTACCACAAGATCAATAATATTGACAAGTGATGAAGAGGTTGATAGTTGGTTGA
CTGTTGGTATCATAATGCTTGTCATTTGGTTCTTGAGAGTTGGTCAAGACCCCTGGTCAA
TAACATAGATTCACCCAGTTGACAATATTGAAGGGGAAATGATATTTTCCTTCTATCAAT
GTTTTGGTTGAAATGAGTAGACATTATCAATTATGTCGTCAAATACTATGACATTTTCAA
TCCCATTGATAAATGGTCACGTGTAGATACTTGGTCAATAGTTGACCAATTTTTGGCAAA
GTTGCCTGTCTTGCTGGATTGTAAACCCTGACTTGTGGTGGCATGTCCCAAAAAATATTG
TCTGATTTTGAATGTATGCATTTGGTGTGGGGGGCTCAGTACAACCAATGCCTATACAAC
AAGAAAGGTTACAAGAAGTGAGCTCCATAATGACAATTTCAGTATCACATTTGTGTCATA
TATAGTGATCAGAAGCGCCAGACACAAAACACAGACACTGGTGGACAGTGGGATTTTGAA
CCCTTTTCTGAATTTTAGCTCTGTCTTTGTCTGCAGGTTGTCAATCAACCTCCAACCAGG
CATAATTATCATTGGTTGAAGTGTGAACTGCCTTGGTGCAAATTTGCTCATGCAATGAAA
GGTAAGGTTGATTGTTGGCTTTCACAGTAACAGAGCAAAACAGTACATGGATCATCATTG
ATTTTGGCTCTCATTTGGTTGTTTCTAACTTGATTTTGCAAATGAGTCAGCTTTCTTTAA
ATTTCCCTATACAAAATTGATGAAGGCAAATTTTACATACCTAGATGAGTAAAAATAAAT
AATCAAGACCAATGATAGGCATCACTTATATATGGAAGTATCACCCAAGCTAGCTGATGC
ACCAGCATTCCTCCTGTTATAAAGCAAACTGACTGTTGCATTCGACAAACTAAAGGGACA
TCAAGTTCGATCAGAAATCCTTTGAAACCAACTGTTTATGGTAGAAATTGAGAGGATCTG
GTGAGGTTAGGCATTGCTTAGCAGCAACATTGTAAGTTGGACAGAATTGCTGCCATTTCC
ATCTACTGTTATAGATGTGGCAAACTTGGAATTGTTCTTACATATTAATGATTGATTAAC
ATGTGTTTCGACCAGGGTACTTCCATGCCATCTTTTAGATGTGCATTAAATTAAAACATA
CTTATATGCTTGATTGCGCTTGAGTCAATGCAGATCCTTGTGACATTAAAGGGGCCTTCT
ATTTTGAGGATGTAGTGGGTGAACTTGTGATAGCTAAGATAACAGTGCAAACAGTTTAGG
CAAGACAGTACCAAAATTCATGCATATGGTGAAACAATACATGAGAACAAGACAATTTTT
AGACATTCCATGGATGTGCCCTAAGCTGACCACTGGCATGGTTGGATAGTATCAAGACAA
TGGCACAAAACTTCAGGACAAGATGGTTGAGGGAGACAGACTTAATTAGAAGAAATGATG
TGGCAGCAAGCAATGGCACTATTGTGGAGGGTGAGTTTTGTTGTCAGGTCTGACAGTCTC
ATGATGTACCTTATGGTATGTGGAGACTATGGCTAAAAAAATTATACATTGAGTTGGAGC
AAGGCCAAGTACAGTAAAGCAAGGTCAATAATATTTTGAGTGATAGTAATCAACTGGAAT
GAGAGGTCATTTAACCAGTGCCAGTGTCAGTAATAGCCAAAAATACACTGTAAAGGTTTG
TCTACTGCAAGACAGGCAATTTTCGACTTTGGCAATAAGTATCGCGGATAGAGTCGTCAG
TTGTTTTCAAGAGATTTTTGAGGTTGTCAACCGGTCGTCCGCTGGGTCGCCTGAGGTCGC
CACTAAAGTCGCCAGGGCCGTCACGGTTGTTTTATGGTCCTCGCTTGGGTCATCAGGGGT
CTTCAAGTGGAGTCGCATGGGTCGTCACAGAAGATCTCTTGGGTCATCAGTTACGGTCAT
TAGTCGTCATGGTTCTCATGGAGTCGCACTGTTTGGGACTTGCTCTCGCTGTACTTATTG
GTGGAAGGTTGTGAAGTTGTCAAGTGGGTTGTCAGAGTCGTCAGAAGGGTTGTCAAGAGG
TAATCGATGAGTTGTAACGTTGGTCGTCAACAGGTCACCACCAAAAGTAGTCAGGGTCGT
CAAAAAGTCTTCACCAAAAGTCATCAGGTTGTCAAAATGTCGCCACATGCAGTCGCCAGG
GGCGCCAGATGGTCGTGGAAACTTGTCAGATGAGAAAAAAGATGCCAAAGTCGTCACTTG
TCGTCAGTTTGGCTCACCAAAAGCTTCCACGTGGCAAAGTTGCCTGTCTTGCTGGCTCCC
TTGTTAAAAGAAAAGGGCGTCAAAAGTTTCCCAAAGTAACACAAAGTAAAATAAAAATCA
ATACACAATGCATCACTGCATCTCATATATATCATTGTTCCATCTCAACAATTTTGGACT
TACACACACTGAGTAGGTTCTTAATCCATGGAATTTTGATGTCCAGATCAATGTGTAGGC
TACTAAAAGACTGGCACCTTTCTTGTATCTCTCCTTTAGGGTTGGGTACCAATCATGTTA
ACCACTTCTTGGACCTGGCTGGTTATGGTTGCTCTAAATCTGCTACAAAAGACTTCAAGA
TTGGCTCTATGGATATACATGCATAGAATGGTGTCTTGTAGTAATTTGTCTCTCTTATGA
TATAGGTCACCAATCCAGTACAATTCACGTTGAAACACCAAAAATTGTGCCATTCTTCTC
TCAGGTTTTTTGTTGTCCGCTTGGTTCCTTCCTCATCTGTCATAACTGATAACTTCCAGT
GGAAAAATTTCATTACCATGCATGTGTCACACCACCTGTGCATCACATGGCAACATTTGG
TGAGTCTCATGGGAACTTCTAATGTATGTGCAAAATATGCCATGCAGTAGTTGAACCCTC
TGCACTAATCTGGTGAAATTCCTGTCCAAGTTCCACCAGCAACAGAGTTTGTACCGGATA
CCATGGTCAAACATGTCAGAGGTCCAAAAGTCTGTACCTCTGGGTACAAAAAAGGATATA
TTGACAACTTTGTGAACAAGCTGAAATCATAAGATGAGGAATAGCATTCCAATGAAATTT
ACCCATCCTCTTTTGTCTTGCCTTGATGTTTCTTCTAGCATAGCATTAGCTTCTGCTTGC
AGGGTGCCCATATGTGGGTACAGCCCCTTGGCTCATGTAAGGGATTCATATTCGTATGCC
TCTTCAATCTGAAGTACCACCTGTAATATCATGGCCTTGTTCATACCATTCTTTGGGAGA
AAGTGAGGTTATTCATGGATGCCTGCACCATTCTAGATCCAGCTGGTCAATGCCTTCCTT
CTTGGCACGCTGGTTTTGATATTTTGAAGTTTAACATTTCTTCTCCCATTAGATGGCTCC
CAGCCCTGGGGTCTATTTTTTTCGGGGGTCTATTTTTTAATTGCCAGACATAGCATGACT
ATCATTTATCACTTCATTCATTTTCTGATGGGGTAACAAAACAACACCTTTATCGGGAAT
GTCATGCACAATGGCTCTTCCCTTGTCCTCAATTCTGTGCCACCTCTTGAATGAATAGAA
CCACTCGTTTAGCACCTATGGCAAGGCATGCCTGATATGTTTCCACACATGCTCATCATC
CACAAAAGATCACTGGAATGAACCTTACACACCAAAATATTTGTGATCTTGTATCTTTGG
TCTAGAAGATTCAATTTGTTGCATTATCAGTAGGGTTTTAAGTTGCCATGTTGGTCACCC
CATACCACCTCATTGGGAAAGAATGAAGTCTTGCTGAACCCATAAGGTGAGGGATGACAA
ACCTAAGTCTAAGTTTCAGGTTCCAACCAGAATTCTGGCAAAATTATCTTCTGGCATAAA
TTACAGCCAATTTGGATGGGAGATGATCCCAGGAGTGTGTCTTTCCACTGGAACCACGAG
ATTCAAAACAGTAAGACAGTGATAAAAAAGTAGCCAGAGGAATTATTGGGTTTAGAAACC
ATCCTCTTCAGTGTTCAACTTTCACTAATGTAAGTATGTGTATTCCACACCTTCAACTTT
GACAGTTGGAAGATAATTACTCTATTGTGTCCCTCTCCATTATTTTGAGTAATTAAGAAT
GAAGAAGTTATTAATTCATTGTCTACACCATGACAGATAACATCTGACACACCAACCCTG
ACCTAAAGCTGCCCACACCATTGTCACATCCACCACAACAAACAGTATAGCAGTAACTGT
GAGTGTAGGTATGAATTCCCACATCCATTTTTAGATTTACAGCCCATTCTTTCGGTTGAT
TTTTATATGTTTCCTATTCCATTGGTATGACCCCATAAGCACCACAAATGACTTGTTAGC
CCACACACACAATTAGTAGGCACCAACACCATTGCCCTATCTGCCACAATATACTGTCGC
AGCAACTGTAGGGACAGCTGCAGGTCCTCCCTTTTCCATTTAGCTAATTTTATATTTTTC
CAATTCAATCGTTACA
>scaffold637|size80449
CGACCGGGGTTATTCAATCTCGGAAATTCCTCACCGAAGCGCACGACAGAAGAAGATGTA
CATCAATACAAGAACAAGAGAGGTATTGTACCTAGGTAGTTGTCCTAAAACAAGGAGCCA
AAGAACTCAACCCGAACAAGCATTTACGGTTGTCTAAGACTGGTTCACAGAACGTGAACA
AATAATAACAACACCTCCCAGCCTGTAAGTCAAGTGAAGAGGAGCTGCGTACCTGTTTCT
CCACATGTATGCCAGTTGCAAGTGGATTTAGTTTTCCAAAGTCCGATGCGGACCGAATCT
TGACCGAATCCCATTTATCGTCCCACTCAATGACGTCTGCCTCTTCTTATCTTTTACACT
AATAGTCTCTTCAAATCATGATACACACCAGACCAATCGACGAGTTTCCAATAGCAGAAG
AAAAGAAAGATGATGACGATTTGATTCCTGTAGACGCTGCTGTGGGGACTTGTTTCCCAG
TGGAGCACGACGCCAAGCGAGGAGGAAAATGGAGTGATAAATCGCACGAGAGCAATCACA
CGCTCAATAAGCAAAAAGAAATAGCACAAACCTCGAACAAGAGCCCTTTGCTCCTTCTGC
TCTGCGCATTAGGCATAACTTCTTGCTACCTGTGGTACGGGACCGTTCAGGAACACTTAT
TCAAAATCAATGCTAGCGAAACAGAAGAAAGCATCACTTTATTTTTACTTGCTACCGGGA
CTTTCTCTTCCTTCTTACTTGCTTTGTTTTGGACGAATGTTGGAGGAAATACTCTCGCAA
AAAACCTTGGTAGCGATGAAAAAGTCGTTGGGAGCAGACTAAATCATCCGCTCCTTCTGG
TGACGTCCATCACGTACTTATCTGCAATGGCAGCGTCAAACGAATCTCTGCATTATGTCT
CTTACCCAACATGCGTGCTGGCGAAATCGTCTAAATTGATTCCGACCATGGTCGTAGGTT
GGCTCGTAGACAAGTTTCGAGGACATGACAGTCAGAGTGGAAATAAGTCTCATTCAACTA
TGGAATGGACTGGGGCCGCTTTTATTACGATGGGCATTCTATCCTTTCAATATACTCAGT
TACACAAGCAACAAAGTAGCCACCACGGAACAAAAGAAGTGAAAGGAGATTCTCCATATG
GATTGGCACTTTTGGCACTCAGTTTGTTCATGGACGGCTTGTTAGGTGCATGTCAAAGTG
CACTGAAGCGAAAAAGTGATGTAAAAACTACTTCTTCCACTTTGACTCGTCACGCTCTTT
GCAGACCACCTACGGCAATGGAAACAATGCTTTACATAAATCTCTACGCGACGCTCTTCC
TTCTACCTGCGTCCTACTACGCTGGCCAGTTTCAGAATGGAATGAAAATGTTTCTACAGA
CCAATACTGACGGGTCGAATGACATACCTAAACTTCTCCTGCAGCTAAACATCTCTGCTT
CGCTTGGCCAGGTGTTCATTTTCTTGACCATTCATCACTTCTCGCCATTGATATGCACAA
CAATTACCACCACAAGAAAGTTCTTCACTATATTGCTGAGTGTATACAAATTTGGTCATG
TACTAGACATTTCGCAATGGTGTAGTGTTATGCTGGTCTTTGGGGGGCTTTACCTTGAGA
TTGTTGCCAAGATAGTCGGGAAGGAGCCATGTGATCGTAAGCTGCAGAACGAAAAGAAAA
AGAATGAATAATTAATTGCGCAAGCTTACAGAGCTGGCAAAGTGAATGAAGAACAATATC
GACTGGTATGTAAAATATTTTCATGTAACTGAAAACTGCTTTCTGATTGGCTTTTCTGGG
CTTGTACAAAACATGTTTACCAAAAGTAGGAGTAAGAAGTAAGATTGACGCAGCCACCTT
CGATGAGAACCCTAACATCACGCCACTGTTGGCTAGACTATTTACCACAATTCTTTCAAA
CAAAATTGTCTAGGCGGCACAATGTGGGAAACGAAGTACTAACAACCTAAACACGAATCA
TCATGATAGACCATTGCATTGAGCTCAGAATCAGCGAAGAAGATGTAAGCTCAGAGGGTA
ACAATCTAAGTGCTCACAGACACAAGAGCCATCACCATGGCTCTCATCCTAGACTTGACT
CCAGCAATTGGGTGAGTAATGGTGACGAGAAGCAACCTGGTATAATGGCGAAATCGAAAG
TGCCAATTGGAAGCGATTCTTTTCTGTCTCGGAGCGCGAAGACCGTAAGTCCAGTGTCAA
CGAGCATCCTCGGCAATACTCGCCGTGCTTCAACCACTGAGGAACGAAGGAATCCTTTCG
CGGTGAGAGAAGGGAATACTTTCATGTGGCAGGATATTAACATGACCTTGGTGAGTGATG
CAGATGCAGATGATTCGGTTGTTGATCGCATACTTTTCTTATTTCATCATGTACGTGTCA
TGTACACCGTTCCATTTAATTAGAAAGACAAAAGGGCGAAAGAAAGATTCTCAGAAATGT
ATGGGGTGAGCTACATCCTGGTAAAATTACTGCAATAATGGGAATTAGCGGAGCAGGAAA
AAGCTCCCTACTGCGTGTTCTCTCAGGGCGTTGTCAGTCTAGTAGCAAAGTTGCTGTTGA
GTCCGACGTGAGGTTGAATCACTTCAAAGTCGATCCAACCGATATTGAAGTGCGAAAACA
GATCGCATTTGTTACACAAGACGATGCGCTATCGTTCACAGCCACCCCTAGAGAAGCTAT
TAAGTTCAGTGCCAAATTAAGATTACCAAGAGTAACTACTGATGAGGAAATAAGGGATCT
AACTGACAAAATGATTGCTGAGCTTGGGTTGGAGGATTGCGCTGACTCGACTATCGGAGG
TGAGCTTGTCACTGGTATATCCGGAGGAGAGAGGAAACGGACAAGTATTGGTGTGGAGTT
AGTTACAAAACCCAGTTTAGTATTTCTTGATGGCAAGTTACTTGTGTGACTGATTTCGGG
TTGTGCAGTCGAACTTAGAGACGTCGTAGCACTCATGCTATCATTTTTCTTCCTTCGCAT
CATCACCCAAACAGAACCAACATCTGGATTAGACTCAGTCTCTGCCCTGCAGGTGATCAA
TGTACTGAAGAAAATAGCTCGCGCAGGTTGTTCTGTCCTATTTACAATTCACCAGCCATC
ATCAGAAGTCTTCAATTCGTTTGACAGACTCATTTTATTGAACCGTGGAATTGTGATGTA
TCAAGGAACTGTTGATGCATGCCCAGAATACTTCGCACAACATAATTATCCCGTACCCAA
AAACTACAATCCCGCAGACTGGATAATGACTATTGCACAGAAATACTCACAAGAGCAACT
CTTGTCCGAGAACTTTTGTACCAAAAACTATCTCTGCCTTTCGACAGCAGCACCTCCCGA
GGATGATGCACTGGTGATCCCTCTCGGAGTCGGAGGAAGTAGTGATATCAGTGACGACGA
GTGGAAGCATGTCACATTTGGTACTGAGGTGCGCTTACTTTTTAGACGAGAACTTACTCA
TAATCTACGCAACAGGGCAGGAGTTGGTGCTCGATTTGCCTTGACTACGTTTGTATCACT
GTTGGCAGGAAGCATCTTTTTTGATGTTGGAAGTGGCAATGACATTAATAGTCATTTTGG
GGGAATGGTGGGTGTTCTACGTATTTCCTTTGGCATCGTTCATTATTGGTTATATTGGTT
TATTAAATTCGCACTCTCCTACCGTCACGTACCATATTAGGTGATGATGCTAATGATATC
CATGTTCGGTACAGCTTTGCCAACTCTCATTAGCTTTCCCGAGGAGAGGCCGGTTTTTCT
GAGAGAGTATTCCACCAATCACTGTAAGACCATAGTCACATGACATTTTTCATGGTCACA
TTGAATCGGATGCTCAATAGCGTTGTCTCCCAACTATCCACGTCATCCAGATGGGGTTGC
GGCTTATTTCATATCTAAACTCTCCATTGAAGCCTTGGTCACATGTCTCCAAGTATTAGA
AATCTTGCTTATCGTGTACTTCATGGTTGATCTACAGGTAATACACAAAACTAATGTTGG
CATCAACGTTTGCTGAATTGTTAACACACCTCATATTTTTATGCTTTCCAAAGGCACCAT
TTTACAAGTTTTTGCCATTGAATACGCTTTAGCCATGAGTAGCACCGCCACCGCTGTTCT
GGTGGGGTGCTCGGTAGAAGACCCCAAAATCGCAATCGAATTCATGCCAGTACTATTCAT
GCCTCAAATTCTATTTGCAGGCCTATTCGTGCGAACGGAACTCATCCCAGTGTGGTTAAG
CTGGGCTCAATACCTCTGTGCACTAATGTATGCGGTTAGACTGGCATTGCTCGCTGAGTT
TTCAGACTGTGCAAATGACTCTACACTGGTGCCCAATTCTTGCAAAAGCCTGCTAGAGGC
TAATGAGGTGGTCGAGAGCGACAAGGCTTTGTACTGGGGTGTACTCTGGGGTCTGTTTGT
GGTATTCCGTTTGTCTGGCCTCGCAGTGCTCCGAAAGAAGGCGAAAAAGTTTTATTGAGT
CCGTAATATATGTGTCTTCTGGGTTTATCATGTACCCTATTTGGGATAAAGTGCATCAAT
TAAGAGTAGAATCCCAGAATATTTTCACAGATTATTCAATTTATGATCATTACTGAAACA
GTTGAAATCGCAATTTCCATGCCTGTCTCTTTTCCTCGTCCGTATATCTGTTTTCAATCA
CAAACCCCACAAAGTCTTCCATTGCATGGACCTCATTACTACCATCTTGAGAACATCTGG
ACATTTGATGAATCTTGGAAACACGTGGACCCCGTCGTTTCACATCGAAAACAAACCCAA
CCTCCTCCAGAAGCCGAACGCGATGCTGATGTCGTAAGCTCAGTTTATTGATGCCCTGCT
TTCTCGACTGCAATTTGTAGTATCGACGTTGGGCCATGACCCATAGTCCGAGTTTTGGAT
TGGGTGGATAATGTTGCGGTACAAGGCAGTGCCCATGTTCTTTCTTAAATTCGAGTAGAT
CATGATATCGGATGTTCCATGTTTTTGTGTGGGATTGTATCGGTTTCTTTGATCGATCGG
TTATTCGTGCCGATCGCAGTATTGAATCGCACGTTTCGGTCGTGTTTGAGACATTCGCCA
CTGGTTCTGCTAAAAGAGATTCCCGAGCGAATTCGAGACGTTCGGATTGCGCAACCTCCA
TGACAGGATCACGATCCAGATAATATAGAGTAGATGCCGTACAATGAGATGGTCGGCCGA
ATGTTTGCAGCGACGTTTGCGGCGCTGTGTTGAAACTATGAGCCGGTGTAACGCAGATCA
GGAAAGTGGGGAGCAATAAGAAAATAGTCGGAAGGTATCGCACAAAATGATTTCGACGCA
GAGATTTCATGCACATTGAGAATGGAGATGCTTAGAATACGGAACTCAGATTGCCCTGTT
CTGAATGAAGGTGCAATGAGAGTAAAGTACAACACTTTATTGGGACGCAAACGATTCAAC
AGCTCGACCCAGGTTGGGGTGGTCAAAGAATATAATTGTGAGGTTGCAGGCTGTCAGTGG
GTACGATACTGCGTGGGTAGGCATGAAGCAATGAGCAATCTTCCAGCAATCTTCTATGAA
CGACCCGATCGTGGCGTGAGTGAGGACGAAGAAGATGTGTGTCTTCGTGCCAGCTGGTGT
AACTTTAATGAGTCAGCCTGGAACCCGTGGGCCTCATGGGATTGCCTTTTTATCTCTGTC
GTGGTAAGCAAAAATTCTCTGCGCAGTCACGTTAAGTCTTATCTCTGAAATTGTGTCAAG
TGCCCAAAATGTACGACCAATCAAATAAACACAACAGCCGCATTCAAAAGAATATTACAT
TGATCACGTATGTTTTGAATGTAAACTGAAATTCGTTACGGCTTAAATGCCTTTCCTGAA
TATTTTCACGGACTTCCGAAGCCCCAATCCAAATTAGAACTGACAGACAAACACGTAAGA
GGACCTCCACAGAAAGGTGGTGTGTAATTAAAAAATATAAAATATGGTATGGTACGGTAT
AGTTTTATTACTAATTGTGCGCAAGACTCAATGTTACCTGTTATACCTGGATTTCCAACA
ATTCATGGTAGGATACCATACTATAATTTTTTTATTACACTTTTCATGTGAAAGCCATTC
GAAAACCTAAGCGCGGGGGGTGGAACAACGAAGACAGACAGAAACTGAATAAGTCATACA
CACCTCTACCAATAGCTAAGTTTCACTAGCAAGTCAATTGGTGCAAAACAAGCGAGAGCC
TGCCCCAAAAGAAGAAGACAGTTGCTTCTCTTCATCGTCAAGCATTGGCAATAGGCGAAG
TTTATCACATCTAAAGAGGTGGCTCTTGAACTGGGTGGCTGCGTCAACCCAGGGTCGATC
GTTTCCTTGCTTATCACCTCATCGTCGTCATCGTTGACATCATCTTTGAATACACAGCAG
CACTCATGATGAGGTTGTCCACATTTGCCATACTCTCGCAGCTGCTCCCAACAGCAACCG
CCACTCTCTTCGATCTCCACGCCAAGGAACTGGACAATCCCTTCCCCGACGATCCCTCCG
TCGTTCTCATCTCCCCTCTACAGAGCCACGATGTCTCCCTCCACGCATCCTCCACCTCAC
GACGTCTCCAACAAAGCAGCTCAGTCACCAAATGTCCCTCGTCTGAGCAAGCGCTGTGGT
CCTTATCGCTCCTCACTGATTCCAAACCCTCAGAAACCAAGTGGTCGCTCAAGCAACCAT
CTACCAACACGCTCATGTTGGTCGGCCCTCCCTCCGACCAACAATACGAAGCCAACACGC
TCTACGAGGGAGAAGTCTGCATTCGAAAGGGCTTCAAGTACGTTTTCCGCATACAGGATT
CGGGAGGGGACGGGTTGTGTTGCGAGTCTGGCACGGGAGGGTTCACCATGAGCGTCGACG
GAGAGGTCTTTGTGGATAGGATGGAGAGGAACGACAATTGGGGGGGCAAGAGTTTCTTGT
TCCACGTGGGGAATTTGACCGAGAGCGCTGCCCCCAAGCCTACGCCTAGGCCGACGCCAC
CCCCAACTGAAATGTGGAATGAGACGGAGGCTCCTACCTATGCGGTGATTGAGACGACGA
GTCCTACAGCTTCGCCTAAGATTGCGACGCAATCAGAAGAGGGGGTGGCCATTTCGTTTA
TCATGATGGGTGACGGTAAGTTATTTACAAGATCTTTGGCTTGGGTGTTTTGATGCGTCC
GGACATCACATCTATGTTCGTTGCGATCAGATGAAATTGTGTAGTGTAGTCTTTGTCCTT
GTTTTTCAGGTAGCATCCAGGATGCAAGGAAGCTGCAAGTCGTTATTCGTGTGAGATCGG
GTTGATCTGTTGGATGAGTGATGGCATGGTTGCATTCCATATTATATGTCTGTTTTCCAA
GCTTCCCATCCAAGGCATGTTGAGCAAATTGACTTCTCATTTTACTAAATCTCGTTTCTT
CTTGGCGCTTCGACAAAAGTCCCCTACTATACCAACCACAAATACTGTCTTAACCAGCAA
CTCCGTGAACTCAACCCTGCCCAAATGGAGTACCCGTATGCCTTCATAGTTCACGTTGGC
GATATTAAGAACGGCCAAACCAAGGATTGCGTCTCGGAATACTTTTCAGATGTGGCAGAT
ATATTCTCGAGTCCCCTCAACGACTATTACTACGACACGAGAGATTGTTTCTTCTTGGTC
GGTGATAATGATTGGTGTGATTGCAACGATCCTGGTTCGGCATTTGCTTACTGGATGAAT
AATTTTGGGAATGGTGAAAAGTACAATTGGATCAATCGTGGGCCTAATCCGAATGGCTTC
GGGACTTTTTCCAATTCCAACATGCGCACAACTTTAGAGTACGACGACGATGGGTCGAGT
GACTCCTCCCAGTATTACCCCAGCAGTGCGAGCAACTTTGCCTTTTTTATTAACAAGGTT
CTTTTCGTTGGAATAAACCAAGTCGGTGGATCAGAGATAGGAGATGAATCAACGAGAGTT
AAGAACAACTTTGAATGGGTAAAGAGCAAAATGCAAAAATATGCCCAGCAGGATATGAGA
TCATTGGTGGTATTTGCTCAAGCTCCCATGAGTGGTGCAAGATGGGAGTATTTTGGACAG
CCATTTCAGTCCTTTTTACGTAATAATTTTCCGGACATTTTAGTTTTGTATGCGTGAGTA
CTATTTCATATCTTTTGAATGAAGCCTTGCTTCAGAGTTATTAGCCTGACGTTCAATGTT
TTTTGCTATCAAATGAAGCCACGGGGATGGCCATGAATTTAATCTTGACCGAATTGACAA
ATACAACGCCAACCTGTATGACCTCGAATGTGACAGTGGGGATATTGCAGATCCTCTTCT
TATTACCATAACTCGGAATGGTTCTGAACGTGATGGTCTGAATGTGGATCGACGAGGTGG
ACGATACCCTGATGGGGATTGTGCCCCAGACAACAGGGATAAGACATGGAATTCAGATCT
GTTCTAGATCTTGTGACAGAAGTGAGGAGATTAATGGTTATATGAGTAATTTAGGAATTG
AGTTCAGTGCATTTTATTTTTCAGCTGGTTGCATTGAAGTACATGTACTTGTAGAATGAT
TAATGATGACTCCAACTCCATTGAACCAATACATCACAAGAGAGGAGCACAGCTGCTGGT
ATCCTTAAATCACAGCTGCTGCTGCAAGACTTCTTTGCAGCTTCATGTCAGTAAAACAGT
CATTAATGCATCTGAAGTTAGCTGTATTAGGTCTATACCTAGATTGTGCTACATCTCAAA
GAAGCTGTGTGTAGACCCCAAAGGTCTATAGGCTGTGTAGAATGGACTGGAATTTCTATG
TGTTTATCTGTGAAAAGGAGACTTCCTAAGCCTTACTTAATTGGTGAACTTAACAATGTT
GCTGCAACATACCTTAGATAGTGATCTCAATCAGTGGTAAAAGAAAAAAGAAATATAAAT
ACCTACTTCGTTTTTCATCTTGTTCGAATGCAGTTCTTTGTAGGTTGGTCTTGTACATGG
AGTCCTGTTCAAGTTTTTGTACATGGAGTCCTTTCAAAGTTTGCCAAGATGACATGTGAA
CTCTGCACTACAGGCTATTGTCCTTTGAAGAGTCTTGGTCAACATTACAGAAAATTCACA
GCTTGACACTGGTCCGAGCTGCTTTCTATTGAAACTTGTTACTGCAGTCTTGACAATGTT
GATCATTTCATCATTGGTCGCAATGTTCATGTCTCTATAATGGAGGTTTCCGAACTGGCT
GTGATCTTTGCTGTTTTGGCTTGGATGAAGGCAGTGCGTAATACCCATCATGCACAAGCT
GCTTGAGGGATTTGGTTACCACTAAATCACACAATGGATTGCAGCAGTTAGGTCACCAGA
TAAAACAACCACAAACAAGAGATCTTCATGTGGCAAAAAGTTAAGATTTTATCATTATCG
GCACATTACTGGGTGCCTAGATCCCAGGTCAAACCAACCTTCTCATTTAGGTACAATCCC
ATTACAAATTCAAGGTACTCAAAGGCGCTTGTTGGAAAGGCCACCCGGTACTTACACAAG
TAGATTCTGCTCTCAAGTTCTTCCAGTTCTCTACTTCTGCCAATTTGTTCAAGTAAGTTC
AATGGCATCAACTTACACATACCATTGAAAACACCAAAGGGATTGTTAATAGAACTGGAG
TTTAGTTCAATATCTAAGATGAAAGTAAAATTTGTATTCTCATTTCGATTGATTTTTCTC
AAACACATTAGGTATCGGTAGTAGCTAAAACATATTCTTTTTCAAGGAAGAAGCAGCAAA
CAAAGGTTTGCTCCGCACTAAGAACAGTTTCAACTTCAGCATCTAGAAATTTTTATCTTA
GCCCTGTTTTGGTAGCTTTCTTGCTCCAGCTTGGATATATCTTCTGCCCAATATTATTTG
TACACACAGAGTAATTATGTTTTAGTGTACCGACTAGAAAATACCACTAATCATAACTTT
AAGAGAAATAATAGACATAGTTGGCATAGGTTGGCATAGTCATATATCACAACACATCAT
GTATCTGTGGCACACCTTCAATGCTCCATTAATTCATAGAACAAAATGTGGACAGCAGCT
GTAAGGAGTGAGGGACTCCTAATCTACTCTAGAGCTACAGCAATTTTGTTGTTAGCCAAC
TAGTTAATCAACAGTAGTATAGACTGAAGTTGGAGGGTCAATACATTGGCAGCAGTGGTG
TCTATAAACTGGTATGAGGGGTTCTATATACTATTGTTGGGGTTTATAGAATGCCATGGA
GGTCCATCAAACTTAGCTAGACTTTCCCAAGGATCGCTGATAGACTACTCTGTATATATC
TCCAGACTAAGGCTATATGACCTATAATTAGAGCAAGACAAGTATGAATCACAAATCCAG
TAAAAATATCATTTAACTACAAAAAGTAGGGGGGATTGAGATATTTTTTGTAAACTATCT
ACTAAAAAGTAAAAAAACATATGTACTCCTACTTTCAGCTTATTGAGATTCATCACCAAT
CAGGCATCTCCAACAATGTGCCAACTCCCCCCAAAAAGAATGATGAAATTAATGGTCCCC
CCACTTTGTATTCAAATGAGCTCCTCAAGTGTGCAAGCAATGCAAATTCGCCCAATGTTA
CGCCATGGGGGCATCCTTAGAAAATGGTGTAACATTGTCTGACCTTCATCACATGGGGGT
GTACCAAGATATCTGCACATAACACATCCACGGCCCTTGTAAAAATTAATGACAACCATG
TATACCATTCAAAGGAGTGATGAATTTGTCAAATTCATCACTTCCTTGCCCCTTGTGCCT
GTCCCAAACACTTGATATTTCTCGCACAACACCCCTAAACAACACAAATGCAACGAGGGG
AAAGAACTCATCACTGTCTTGTGTTTCATCAAATATTGTCCCCACAGGGTCAATTTTTCC
AAATACAAGCAATTCAGCCGTCGCAAAGAATTGTGTGCCTCCAAAGTGACCATTCTGATG
GCGTGTCCATTACAAGCACGTCCCCAAAGTACTGTGCATGTTTGAAACTAACACAATTCT
CAACAAAGGTAAGCAAATGATACAATAGTTGATCGCTGTGTCTGCTGAAAGAATTAATTT
TCATTATTCCTTGATTACTCAACTAGCTTCTCATGGATGCTCGTGTTTATTCAATAGTGG
ACATAACAATCAACAGTTTAGAAGAGAGAGAACATTGGGGAACAATCTTCAAGTCGGGCA
AACAAGTGACTGAGGCAGGAGCACAATTGGGATCAAATAGAAAGCAGGCAGAGCTGGGAT
GCAAAAAACTCATATGCGTCATGACATGGCAGACTGGTGGTAGGAAAGGTAGTTTTTGCC
TCCATCAGTATTTACATGATGAATTAGTTCAGAATAGCAACATAACAATCAACTAATGAA
TATGGCATAAGCATACTTCTCACAAATTTAATAACATTATCTTGTTAAAGCATCTTCTTG
GATATCATTCGACTATCATAGCACTATTTTTAATTTGAAACTTCAAAATAATTATGTCCA
TGCTGTGAACCATGTCATCCAACATATTTATGATTGCATCTCCACTCTTTCATAGGCATT
TCATTGTCACACTGCCACAAAACAACAACTTCATAGAGAAATTGTGAACAATGTTCCTTG
ATTAAGAGAATTTTATTGAGATAAAATTTTATTTTACGCTTTTGATATAGTAGTGTTTGT
TCTGTTGTAACCTTAATCATACTGAAATGATTAGCTGTGGATGACTTTGGTGTTGCAAAG
TTTAAGCATTAAGTAATTGAACATACATCTGGAATTATTCTACAACAAGCCAAGATAATA
TGAATTAGATTGCTAGCCAATTAAAATGAAACCATACTCTGATTGTGCAACATAATTTTA
TTTCCAAGAATTGAACATTATGCTGAGTTCAATTCTCATTTACAATTAAGTCAATCATTG
GTTGGTTATGGATCATGTTAATCATTTTGCTGCTGTCTTTCCTCATTGGCAAGCTGTGGA
TGAATTTAGTGTTGAAAAGTTTGAACAGCAAGGTAAATGAGGTGTGTGTTATATCAATCT
ACAATCAGCCAAGATAATATGAATTAATGATAGCTAATTAAATCAAAACAACACTCTGAT
TATGCAACATAATTGTTTTTCAAATCATTTAATAATCTGATGCATTCAATTCTAATTTAC
AATTAAATTGAGTATTGGTTGGTGATGGATCATGTTGTTAAATCATGTTGCTTCTTTCTT
TCCTCATTCGTAAGCTGTAGATGCATTTTGGTGTTGCACAGTTTGAACAGCAAAGTAAGT
TGAGTGTGTCTGACATTATTCTACAATCAGCCAAGGTATTATGAATTAAGTTGCAAGTTG
CAAGTATAACACATAAATGCACTTCAGCATTAAGTAGTCAATTCTAAATTACAATTAAAT
GAGGTATTGGTTGGTGATGGATCACTTTTTCATATCATTTTGTTTTTGTCCTCAAGTTAA
TTAACTGCATATGTATTTTGGTGTTGCACAATTTAAACAGCAAAGTAAGTGTGATTTATT
TGATATTATTCTACAATCAACAAAGATGATAGAAATGGAGTTGCTAGCTCACCAGTAAAT
TGTGAATGACATTGCTCTAAACATGGTATCCTCTTGAACAAAAGGGAGAGTGAGAAGATC
AAGGGAAAACCAAAATTCAATTGGTTACCCAGTGAAATATGGAAGGCCTTTTGTCATTTC
TACTTCATAAATTTGTAGTTAATGATTTTAATTTTATTGTGTGTGACTAGGAATGGAATT
CTAACTTCATTTTATGCTTTGATGAAACTTGGTGCACCTCAAAGTAACAATGTGTCTTCT
TTTTTGCGCATACTGTTGGCTGAGTCCTGAGAGCTATTTGTGCTTTGGGCTTGATTTTTC
CAAGAATTCCTTGCTTATATTGAAACACCAACATTGGTAACCATTTTTATTATTCAAAAT
ATTGCTGTTCTGTTGTATGACTGTCAGAAGTTTTGTTGTTATTGCTAAGGAGCATTTTCC
TTTATAACTCAGATATCCATAAAAATTGCAATGTATTCCAAAAATGTTGCATTGATCTTC
TCTCCCCCAACCTCCATCCCCCATCAGCGTCCACACTTATAATTGAGACCAGAGAATATA
TTCCAAATCACAGCACCAAATTTCACAAAATCCCAGGTATTTCTCTTGCCCTCATTCCGG
TGGATGTTTTGGTCTTGGCAACAAAAACCTGCTGTTTTACAGGGATGTATATGTTAATAG
CCATTCATAGACTCCCAATAAAAAACAACACCGTTGTGCACATTGACATCCTGTCAAGTC
ACAGCCTGTACTGCGTTCCACAAAAACATGTGTAGAACCTTGGTAAGTTCATATACTGTC
AGGGGGGCTTCATAAGGTGGTCTATAAATATAGACTATCACCTCACCTTGCATGAATTTG
CAGAAAAGCTTATAGAAACCTTACTGCAAAAGCACGATATGTTCTTTAACAAGGTAAAAA
CTTCAGTCATTGTGCCTACATCAAGAACAATCCAGCTTTGCTGTGCTTTTAGTGTTTAGA
AGAATATACCTGACCACATACATGTTATTGGGAGGATATATATTATTGATCCCTTTCGTA
CCCTGTACCCTTAGTTGTACCCCAATTCTTCATTGGTCACTCTTGATCTTTTTGAAGACT
TCTGAGAAGATTTCTCTTTTGTAAATTACTGTGTGTATAAATCATGTTACCATTTTCTTA
TCTAAATTCCGAGAAAGAAGAAAGTGTGCCAGATGATAGTAGATTTGCACAAACCATCAA
AATGAGTGCAACTGCCAAAAAATCCAGCCACAACCTGGCCATGATGACCACCACAAATCA
TGCCCTAATATGCATATCTATTTCAATCAATTCAGCATCCATCATTATTTGGTCCGCGGC
AATGGTAGAGGTAAGCAATAAATGAGAGGGGATTTTTGAAATCACACAAACAGCAAATCA
TTCCTCAATCAACTCATTCTTGTTCCCTGGTCCCCAAATTCTGTACAGAGCGGCTTCATA
ACCACCATCAGGGGCCTTCAGCAGTGAATTCTGTCACATGTGCAGTCCACAGCAACATTG
GTGAGTAGGGAATGCAGGCATGATTTTTGTACAGAAATCAGACAAACAGCAAATCATTTT
GCAATCAACTGATTCTTGTTCCCTGGCCCCCAAATTTGGTACAGAGCAGTTTCATAACCA
CCATCAGTGGCCTGCCAACTTTCAGCAGTGAATTCTGTCAGGGACGGGGACACAATCCAC
AGCAACAGTAATGCAGGCATGATTTTTGTACAGAAATCAGACACACAGCAAATCATTTCT
CAATCAACTGATTCTTGTTCCCTGGCCCCCAAATTTTGTACAGAGTGGCTTCATATCCAC
CATCAGTGGCCTGCCAAATTTCAGCAGTGAATTCTGTCAGGGGCGCAATCCGCAGCAATA
GTAATGCAGGCATGATTTTTGTACAGAAATCAGACAAACAACAAATCGTTTCTCAATCAA
CTGATTCTTGTTCCCTGGCCCCCAAATTTGGTACAGAGTGGCTTCATAACCATCATCAGC
GGGCAACCAACTTTCAGCAGTGATTTCAAGTGGGGGTGGGATCCACAGCAACAGTGGTGA
GCAGGGAATGAACTCAAAGTCTGGGGTGAATGTATGTATCCCATCATTGAAATCCTTTAT
CCTCTTTTTATTTGTATTTTTCTTATAAGACATAGCAACTATGAACAGCAATTCTATTTG
CTCATGGCATCCTGGAATCAAGGTGTCTCCGCACAGGAATGGGACCGCTCTGAAAGGAAC
CTCATCATAGCTCTTCAATGTAGGTATATGCGCTTTTCTTTTCCTGTTGCTGTCCCTTTC
CCATTTCTGTCAGCACTTCCCACATGGAAACTAATACAACACAAGCCATTTTTTTCATAT
CCCAGATTATGAAACAATGCATGGCTCTAGTGTGTTTCATCCTGGTACCCTCCTCATCAT
CGTCATCACCATCCAGTGGCTGATTCCATCCCACAGCACAAGTCAACAGAGCATCTGAAC
AGAGGGCAGTTTACCAATCTCACCAACACCAATTCATCCAACATCATGGGAAATGAGAAA
GGGGCTCCTGATGATTCACCACCCTGCAAGAAGAGCCATACAGCTGTCAACACTACACCC
ACAGTACTGTCAAATGAGAATGGGTCTCCTGATAATTCCCCATCCCACAAGAAGGCCCCT
GTTGCTGTCAAATCAAATGATCCATCCAGCCCTCAACCAAACAAACTAGCTGCCCAAGAC
AAAGTATGGCATGAAGGCATGTCTTTTACAAAACATAAAGTGCTTAGAAATGGCACCCAA
TAATGCTGCTCATCATGGAGATCAGAGCCAGACTGTACTGCTATTCTCAAGGTGTTTGAT
AATGGTCAAATTGCATGTTCTGGCAAGCACACTCCAAGTTGCTGCCGTTGCAATGGTGTA
GTTCCTGTTAAAATACCAGAAACTAGTAATGACTGTACTGACCAAATGCACCAGTGGTTT
GAAAAACGAGCCACCCATCCTGATCATCTCCACAATACACCTGCTATTGTATGGCATCAC
TGTGTAGCTCACTTTATGTAGGAAGTTGGTCCTCACATTTATGGCTTGGACAAATCCCAA
ATGCGCAACCTAGTATACTATTCATGTGAACAAGTCTTTTGAGGGAATGCTGCCTCAAAA
ATTGAATCTCAATATTCAGGAACCAACAGTACTGCTTTTCTCTGCTACAGCTCAACCTTT
TCCAATTAAAAGAAAATGCAACGTATGATATGTGTTGCTCTACCCCAACTTCTTAATCTC
CTTTTATATCCATCAGTATGAAGTAAATTCTGAAGCAACCATCTATATGTGAACTGACAT
TCTAGATTTTGTTCCATTACAGGTTTACATGTTTGTTGATGCAACTTTTGATGTAGTCCC
CTCTCTTGAATTTTATCATGGTCAAATATGGTCAGTTTCCTGAAAATGGTCAGAGACAAA
TGGGGGCAGTTATATGAAATCCCGTGACTTTGTCAGACAAAATAACTACTTTCGTCAGAT
GCCGCATTTTGGTCAGTTAAGTTGTCAGTTTGGTGTCCAACTGACACCATTTTGAAGAAA
AGGTATCAACTAGATTTAAGAACAAAATTAAATTTTACAAGACAAAAAACACATTTCGGC
AGACGAAACGACCAAAAAAGTCTTATAGAAATAAAAATAATTCACATGCTTGCACTAGTA
AACCAGGTTTTGACTGATGAAACCATGCACCTAAAAAGTGTCAAAAGAGGGACTGGAACC
CTGGTCCATAGGTTCTGTTTTGATGAGCTATACTGCAAAGCCTTAGCAAAGCTGGCAACA
TTAGATTTTTAAATATATAAATAGCAAATGTGATTTTGTAAATTGAGCTTGAAACAACAT
CCTGTCCAAGTGGAAGCAAAATGGGGTACCTTTTACTTACATTCACGTCTGTATTTGAAC
ATACCCTCAATCCGTTTTGTCAGACAAAACACCTGACTAATTTGGTTTTGTCTGACAAAG
TCACGGGGTTCCATATAACTGCCCCCTATAAATAATACAAATAATTTTCACCGAAGTTAG
TGGCAACAAAAATAAGAAAGCTACTATTTTGAAACAGATCTTACAAATGCAATAACTTAT
ACTTTAATTAATGTCTGTACATGAAGTAACAGGTTATGTAAATCCTTATCACTAGAAGTG
ATCAACTGTAACAGTAAGAAAGCACAAATTTTTAAATGAATTCAACAAATTTGTTAACAT
ATTTTTTATTAATGTCTGTAAATCATTTAAAAACACCTTTCTGGCATGCACAGCATTAGC
AGCACAGTGGAAAGCAAACCAGCCTGAAGGTATTCAAATTGTTATATATATAATCATGGG
GTATACATATTCACATACAAACATGGATATTAAAATACTATAATAATACACGTGCCTTAC
ATATTTATAGGAATGAAGGTGTTTGATAAACAAAAATGCCATTTTTCTCACATACATTTT
AAATTTCCCTTATTTACTTATTTGTGCCACGTCACTTATTTTTTGTGCCCACGCTGCAGC
CATGCTGCTTCAGGACTACTTCCACCACCATGCAAAAATCTGGCCAATAGGAATGACCGA
CCATGAGCAAAATGACTGTTTTGGCAGTGTGACCCCATCAGTACCACCATGACCACAACT
GGAATGGATGACTTTTTGGTATAGTACATGTGTCTGAATGATGTGAATATGCTTGGTGTG
ACTGTTTTTTCTAGTGCTGCATTTTTTATTGTTAGGCAGTGGTCAAAGGAGATGAGCCTC
ACGTCCCCATGGCCCATCCAGATTCATATACATGATTACATGGGACTTACGAACTCTTGT
CTTTTGTAGAAATGTGCTTCTTGCCTCAGCCCCTCACACCAATGTTAGGAAACGGGATGT
TGTTCGCAAGACGAATTGCGATAATGTGCAATATTGACGTGCCAGATAGGTGGTCAGTTT
TTTACACGCTTGTGCATTTTTTCCAATATAATATAAGGACATAAGGGAAATGATGTACGT
TGGTACCAATACTATGACTCATGCAAGAATTACATGGATTGCATAAAAAGGATTTTTGAG
GACAATCTACACAAGAATAAGAGGACTCTGACCCAGGGGCGCTGTGTATCTAGCAGGTTA
ATCATGTGTATTTGTTATTATTTGTTGACAAATGGACAACAGAAGGAATAACGAACTCTT
AAGCCCCTTTCTAAGATTGGTACCAAAATGTACCAATCTTTCAAAATGTACTGATTAATT
GAAAAGTACATTTTGCAAGATTGGTACATTTTCAAAGATCGGTACCAAAAAGCTCATGAA
TTAATTTGTGACTTCCATGTATTTTTGGAGTATGATGAAAGCAATATGAATGTTATGCAT
GTCTAAACCTGTCAATATTTCCAGGGATATTTTTGTGACATTGTTACAAAAATAACAACA
TTTGAAACCAGGTATGGTGATGTGTTTGGTCAATATGTTTATGTATATAACAGGAATTGT
TTTTCACAATTATCCTGTTTTCACATGTTTCCCGTGATTGTTATGATCTTTTATAGCAGA
GGTAAGTGGCCAAATTTTTTGATCATGATGCAAGCAAATAAAGGTGTTACATCTGTCTAA
ACTATCAATATTTCCTGGGATATGTGTGTGACATTGTTATGTATATAACAAGATCAGAAG
ACAGGTAAGTGGTTGATATTTGGGTGAATGTGTGATCAATATTTTTATGTACATAACATC
TGCTTATCCACATGTTTATGGTGATTATTTTTGCACATATGTCTGGCATCAACAAGATTG
ATGTATGAGAGCAAAATTTTCATGTGCTCAGGTTTTTTCCACGATGCAGCACTCTGCAGT
GGTTATTATTTCATGCCAAATAATGGATATCGAGTAAAATTGTTTTTCTCCAAAAGGGAA
GTGTTATCTCTGGAAGCATGAATTCCTTAGTAGAAATTCTTTTTGTGTGATCCGAAGATG
CATCCAAAACATAAGCAAGTATAGATCAAATACGTAGAAGCCTTTGAAAGCATCTATACT
CATTGCACTAGTTCATTTCTTCACAATTACCTGATTGTCAGCATAGCAGCACTACTGGTA
TCTGCAAGTACACATTAATAGGCCTTGATATGGACAGAATTGGTTTAAATATTAGATAAA
ACTCAAAATGATGTTGTCATCATTCATAGCTGTATAAACTGGTATCGCCCTCATTGACTG
TGTCAGTATGCATAGTAGAAGTATTACTATAAATTGCTGGCACTTATCACTTTGACTATG
CAGATTGACAAAGCATTGCTAAAATTCTAGACACATGAATATCATTTTATATAATGGTGG
AATATCTGTATTGGTAACACCATGATGGCTAGAATATGATTAATTATATATAAAGTGCTA
AGTCTGCATGCATGAATGTCGATGTATTAAATACAATGCATTTTCATCAACATGCCACAA
CAGCGCATAAAGATGATTGAATCATCTCTACACATAGATACATACAGAGTCAAATCTCAA
TGCATTTTGAGCAACACTAAGTCACAAATAAGATATGTCAAAAATGTAGGGGCACTTCTT
TTCAGTGTGCAACCTGTATGGTGGGTAACATGGCATCAATAGTGCGGTTGAGGGAAACTA
TAATATAGCCAAGCATAAGCACCAATAAAGAAATAGTGTTGGTTGATCAAAATGTGTAGG
AAACTTCCATCAACAAAATGAGCCCCATTATGACCAGATGTTGCTGGACTTTGAGCGGCA
GTCAATGAGTAGCAGAAAGTCCCTTCAAGTTAAATAGTGCATTCTCATTCATGTAGATCT
GTAAACAAAACCAAGAATTAATGTACAAGATGTCAAAATTAGTGATGAGTGATATGTATT
GAAATAAAGCAGCATTGGAAAAGAAATTTGAAATATGTAACACATCATAAACAATGACAA
TATTTAATCAGAATTGAGGCTATTTTTCACATAATCTCATGAAAATCATATTACTGTTGA
AAATGGCATCACGTCAGGTCACGTCACAAGTAGGAATTGTATCTTTCCTACATATAGTTT
AAAATACTGCCATGTCTTGAATATGTTATTCGCAGTTACGTTATTTCTTAAAAATTAGTT
TAAAATAGTTTATCTTGTCAAAATAACCTCATTTCCAAGGAAAGCTGTGATTTTCATGAA
GTGAAATAGTCCTTCGTGGTACACGATGATCAATGTGAGAAAGATTGTTCAACCAAAATC
CACTGCCACCACTCAACTAAATCATGGTGCGTATTTAGAGTGTTGTCACAGAAATAAACT
TCTCTAGCAAAGAAATAAAATTGTGTGGGAATGATGCCTGTCCCAGATCATTCCTGCTAC
ACACCATTTTATATTGTATTATCTTTTCCTGTCATGAAGTGTTTGATATCACAACTTTCC
TTGCTTCTTGATTATATTTATTTTTCCTTTTGTTCGTTTGTGATATCTTCTCATATAGAG
GCACTTTCCATTGTATTGCATCATACACTCTATAATATTTTATATTATTTACCTTAAGAG
CTCTAGTTCTATAGACCTCTAAAATTGCAAAAGCATACCACTCATCGCAATATCTACCTA
TATTTACCTACTAACCGATGTAGTATGAATGATCCACGTCCGATCAAAGCATGTGCAGTC
TTGCAAGTGCTCAGACTGTTCTGTTACGACTCGCTACCCAATTCTACTTATTTTCATATC
CTCAAGTTGGTGACAATTGGCTTAAAGAAAGAGATAGCTTACATTCCAGAAATAAGTTAT
ATTTGAGAAATAAATGGGCAATATTTGAGAAATAGGTAATATTTGAGAAATAGCCTATAT
TCAAGAAATAGTTTACATTTGAAACTTGAGCATAGCCTAATATCTTAAAAATAGCCCATT
TCTCAAAAATAACAATCTCGTCTATGTATGAATATTAAACCAACCTGTGGATCTCAAACG
TAGCCTATTCTCGATTATAGCCTATTTCTTGAAAAAAAACCTATTGAAAAAGCTGTTTTC
AAGAAATACTCTATATTTGATACATAAACTATTATCGAAAAATAAGTCATTTTCGAGAAA
GCTATTTGTTGGACCTTCGAAGTTAACCTGTTACTTCATTCAATGTAAGTTTTTTACAAT
CAGGGGTGGTCTTGAGTTTAGTATTTACCACATCTTGTACCATGATACGCTGTTGCACAA
TACTTTACCACTACTGCACCATACCAACAACATAATAAGAACAAGCCAATCATACTACAC
ACTAATTCAACATCTATATACAATGTCAGACATCATATTTAGGTATAGTATGATGTGAGT
TCTACATTTTCAAACACATAGGTCTAGGAATCATATGAATACAGAATAGTGGTGCACACA
TTACAAAATGCACTCTTGAACATGCCCCCAGTTTTCTCAATTGTTGTGGCATAGCTAGAT
TCTTGGTACAATTAACCCCATAATCTATGAAGTTTATATTTATAAAATGATGTAATTTTA
CTGGACAAGAACCAAGTCGTCACCAAAAACTCTCAACTTGAAAAAGACAAAACAGTCATG
TGCATCATGAGTGGATGAAAGATTGTATGGGGTCTGCATGTAGACTGTAGACTGTAGGTG
GGGCTCTTTATATATAATCCTTAAATGATGTTTGAAAGACTTTTGATTGTGGTATCCAGT
GAATGGATATGCTAGACTCTTTGTGAGGGTTCTAGTCTGAGGCTGCTCAGTATGTAATGT
TAGGCTTCAGTAGACACATGTTATCATCATTACAGAATAAATGTACGAATTGTGGATGAA
TGAAAGTATCACTTTAAGCTTTGTAATGAAATGTGCAACTTATTCTATTCCCTCTTTTGA
ATTGAATATCACATATATCTAAAATGTTGGTCAGCTGCATTTTCACACACCTGACATTCT
TTTCATAGCTTTTTTTAGAGTGAGCATTATATTGACTTTGACACTATGTCTACAAAAAGA
TCCAATAGCATGTATACTGTCATTTTCAACAAAAAAATAACATTTTCAATCAAGTTAACA
TGTTTCCTTCAAAGATTGAACTTTATTTTCAATAGATAGGGCTAATATTTATAAGCTAAC
AATAAATTTCCCAGTCAACTTCATTTTCAGAAAAGAAAAAGAACATCACTTATCTAAACT
ACATTATCATGTCATGAAAACAGGACTATCTATCAATATAAGGATTTTTTCATGTAATAA
TATTGTTCCATGAAGACTATTTTTCTGTCTTCCCTCAACCTCAGTGGAGTATAGAATATT
TGTAACATTTTTTAATCGTTTCTTAATTTTGGTTTTTAAATCTGTTTGACAAGCTATTGG
CTATGAAATATGATGGATGAGATTTAACCCATCTGTCCATTCTTGTCAAAAATTGATATG
TTTGTAGATGAAAGTATATAAGTTACTTCATTTTAGCCAAATTCCTGTTTTCCATTTACA
GCTGTCCTCACCTTTTTACTGCATACAGTAGAATTTCTGTATTCCTATGTAGATATGGTA
TGTTATGTACCTTTAATGTAAGTATTTTTTAATTCATTTCACATCACAACATGGCAATCA
TTCATGAATAACGATGGGATCCGACACACCACTTTGGGAGCAGTGGACTCTCTAAATACA
CAACATTAGCAGCTCCTAAAACATCAAATTTTCTCAGGTACACATTTAGAGTTGACAGGA
TATTTTAGGAGGCGCAATATTCACCATGGCACCTAATATGAAGCAATTAATCATCAAAGC
GTTCATGTCAGTCACATCGACTGACAATACATCACAATTCACCAATCAATGGATTTGTGA
TGAGGGATGGTTTCAAATATTGACGAACCACATCCCATCTTTGAAAGATGCGTTAAACAT
AAACCGTGCCAATGTAATTAGATCCATATCATCCGTAGCAGTGCCATTGAACAGCAAGGG
GGAAATCCTCATCTATCACAAGATATTTCAAATGGAATGCCCATATGTGTTAGGCCGAAT
GCTCGGTAATTTGCAATTGCCAAGCAATTGCCCTCAATTGCAAACTCCACTTTGAAATTC
CTTGTCGACGTTTGCACTGCCAAGGAATTGCATTTCTTTAGGGAATACGTGGAACAATTC
TTTGACGACAGCCGAATTGCATTTGAATTTTGCGAGACTTGTCAGTTTGGATGTAGTTGT
TTGCCAAATTTTGCGCCGAAACTCATTCAACTGACAGGGATATTAATTGTACCAATCCCT
ACGTAAATTAATATCTTACGTTGTGTCAGTGTTCTCTTCCCAAGGAATTGTAATGGCGAA
AAAACCTGGACGATATTGAAATTCCTAAGGAATTGTAATCATGAATACATTAAATCTGTT
TTATAATTCCTAAGGAATTGTTATTTCTAAGTTATTTTAGAAATGACTACTGTTGAGTAC
TGTCAAACGGAAAAATTGATGCCAAACGGACATGGTATACGCTCCATTGATGCCAATCAG
AGGTGTCACACAACAGAATTGATGCCAAACAAGAGGTCGTTGCAGAAATCCCGAGCTAAA
CCGAAGTTGTCGAGGAATTGTTTGCAAATCCTTGGTAATGCAAACGTCGACAAGGATTTG
CAATTTGATTTTTGCCCATTTTTGCAATTGCTTGGCAATTGCAAATTACCGAGCATTTGG
CCTAACATATGCAACCTCAAAAAGACGACATGTGCATTTTTCTATCGCTGCACAAATGCA
AGAATGCCAAGTGATCCAACATCCCCACCACAATGTGCTCTTGCTCTCAGGGCCGTACCT
CGTCCACTTATTTTTGATTCTGCATTCATAAAATCATGTAATGATGCCAATTATGAAATC
CAAAAACAGACTTTGGGAATGAAATTAAGTCAACCTAATAACCATGACATTCAAACAATC
TCTTCCTTTGAAGTTGATGCTGTCGAGTTCAAGAAGGGGAGGAAGGAGAAGAGGTGCAAA
GAGGTAGTGACTCTGTGGGAGGGCAAGAGAACAAAGTGGGGGGAGATAAAGGAGATAAGT
CAAACAATACAAAACAAACTTGTAACTCACGGTCAATATTTTGGGATTCCCCAGAGGCTG
CAAAATTATTTGGATGTGTGTATGGGATCGACGATGTATTCAATGTTCTGTCTGAACGAA
TCAATTTATTGATGGATTCAATTCAGACAGTACATGGGTACAAGAACATAATTGATGGAA
ACGGGAACACTTATCACAGAATGATGTATTTTCAATTGTAATAGATGTATTTTCCTACGC
AGAGTTTACATCATTGCTCAAGATAGTTTGGGAAAGGAAACAATGAAATGGATCGATGGC
TGCTGCAAAAAGGCTGTGTATGAATGTAACAAGTTGGGACTCAATACAACAGTAAGGTCA
CAACCGAGACCACCCTCAAAAACGCACCATCTAGGTTATCAGCTTTGCTCGGCATGAGCT
TTTGCTGCAAAGCCAACCTTGCAAGAGATGTGCCCATCCTTCACCAAAAATGCATGAAGC
TCGTTCCCCCTAACCGTTTGGAATTTTTCAAGGTAACAATACTGCCAACAACCACAGAGG
AACCACAGACACTGTGGACCTCACAGCTACTGACCCAATCCACCATTATTCAGTCCAACA
AGGTGAACATTACTGCTATAAATATGAGAAAACATGATGGTTCGCATTTTTGATTTCAGT
TGAATGTTTGGGGTGGTGCAATTCAAAAAACGCCACAATTGATACATAATAAACAATTCA
ATCAATGTAAAAAGATATTACATCATTGGATCCGATCCATTTGCGTCCGATCCATTCGCA
TCCGAAATATTTGCAACCGAGACACTCGCTTCCCAGACACTCGCATCTGAGAGTCAAAAA
ACATTCGCGTCCAAGACATTCGTGTCCAACACATTCGCGTCCAAAACATTCGCGTCCAAA
ACATTTGTGTCCAAAACATTCGCATCCACCGCATTCGCGTCCAAAACATTCCCGTTCCCT
TCATGATCGCGAAGTCACAAGATCACGCAATAGTCCACGTACCCATATTCACAGCTTCTC
GTGTTCCTTCCAATCATCATGATGTTGAAGCAGAGAAACTTTGGAATTCTGCTGAACGAA
GCACTTGAGGAGGACTATGGTACAATATGGTACCTTACCATACTACGATCAATAATAATT
ACATATTGTGATCGGCGATTGCAAAAGGCACAGTTTTTTAAAGTGACAAAATACATAAGC
TATTTTTGATCTAATATTGGATATTTCTGGTCATATTTACTTAACCTAAATGATTAATTT
TCTCGTTGTGTAGAATTAATACCACCTCCTACTCGGTGCAACTGAGAGATAAGGACAGCT
GTACTGAAAACCTGAGTTTTGGAATCTTCTTCAGGCTTAGCAGGCAACATGATACCACAA
AGATACACAATGCTCCTTTTGTTTGAGACATTTTAAATATGTGAGTAGAACATAATGCTG
GCCAATACAATGGTAAGCATTGTATCTCAATTTCACAATATTTCAATTGATAATAATAGT
ATTATCTGTCTGTGTGTAAAAGTGTCAATTGTCATAGTATATATGTTTGTGATGTAAACA
GGCACCCAAAAAGCAGGAGCAAGTACTCCTCTAAAGTGAGGTTGGCCCCATGTCTGCCTT
TACAAAGCAATGTCAACACTAACTTGATTATGCCCAAAACATCAAATTTTAGTGTTTCTC
ACAAATGAACATAATTAAATGTTGCCACAAATTGAATCGCTGGGCTCATGTCAATCAACC
ATCTCAAATCTCACATCCATCAAACTTGCCCAACATTATCCCCATGCAAAATGATTTTGA
AGCCCAAACATCATTGAGTCTTGGCACCTGCTCAATTACAATTGTGGTTCCATTTCACAA
CTTGCAATGGAACTAAATCAATTGATCTCATGTGTTTCCTAATTCCTCAACAAAAAAGAA
CTACACATAGATTGTGATACATTGTGAATGGTATATGATAATTGCAACAGTTTGAAACAA
CCATATGGAGCTCCTTATATCAGGCGGTTATCTTCAATGTCATCCCATGTTTGGTTAATA
TGAAGAAGTCGATATTATTGACTCACACAGTTGACATAATGACTAAAAAAGCTGATAGAT
CATACATCAATCAGCTTTTTCATTGAGAGGAGTTACCACCTACTAATGTTTAGTCCATAG
TTGCATTTTTTCAACCCCAGCAGTCATGGTTGATAGGGTCGATACTTTTGTTGATAGTTA
CAAGATTTTTAGCAAAGTTGCCTGTCTTGCTGGTTTGTTGTTACAACGCTTAAGTCTTAC
TTTGCTACTGACAAGTGCTGTACTGCAAATATTCAAGTAGGTCAGCGTAAGGCAATGCAA
GGGAAGTTGGATAAAGTGAACTCCTTCTTTTGGTGCATGAAAGAGCAAGGGCATACAACA
GAGATCATGGCTGCAGGAGGGGCATTGTTGACAGATGAGACTTGTCATTGTATGCTGCAA
GAGTGGGAAGGCAAAAGACAATTCAAGCAAGTTTCAACACACCTTGCCCTTTGACTGGCA
TTTTTGTGATCATCATGCATTCAATGACCATGACAATTTGTGCCACAAAATTCTCTCTGA
CAAAGACTCATGGATAACAGATTGTTGGCATAGCCGAGTGTGTCTTTTATCTTGGTGGTC
TGTGAGATAAACGCTTTTCTTGTGCTTTGGTTCTTTTGCTTTTCTTGTAAGAAGGACACA
TGGTGTCCCACTCTCATTATGTTTCAAGGCAGGTTGGCTTGGCTACTGGTGCTTAACCAG
TGGGTCCTTCCTCATGATTCCGAGGATAGTCCTGCAGTATTGGAGAGGCAACACGAACTT
TTGCAGCCTCCAGTTTGGGTGTTGGCATATTGCAACCGCAGGTGGATTCTTGGTTACAAA
TTCAAGTGCCAGCAACACGAACGTAATATTTGCAAGCTAAAATGCATTCAGACTTGAGGA
TCATGTACCTTGGGAGTGTGGATGTGTGTTGACTGCCATCCAAAACATGTTATTGAGGCT
AACACAGAGGAAAAGGTGGATTCAGCTTTTCGTATCTTTTTCAGGCCTCCAACTTGAAGT
TGACATTGTGTAGTTTTTCACCAAGTTTTACTTAACTAACACCTAGATATTTTTAGTTCC
ATACTACTTCTTGTTAGTGAAGTTGAGGGAACTGGTCTAATTATAAGAATATGCAATGCC
AACCTAGTTGTCATGCAAATGATGAACAAACAGGAAATATTATCTGAGTCATCTCTTTCT
CAAAAATAGTCTTATTTCTCGGGGAAGGCTTATTTCTTGGAAAAAACATTATTAATAAGA
CAATTTCTGAGAAATAAGCCTTCTCCAATAAATAAGACTCTCGCTGCAAAATAAGCCTAT
ATCCAAGAGTTATGTGAAAATGTTTTCCAAAAAAGCGTTTTCCAAAAAAATAGACTATCA
CCAAGAAATAACATTATTTCTGAGATGTTCTTGCACAAGTTGGATGTTGCCAAAGCAAAG
ATAACATTGACCAAACAACAATCCATGACATCATTCTTTCACAAGAAGAATTCAAATGAA
ATACAAATGAGCAAGTTACTACAAAATTAGGCAAGTGACTATGATAGTTTTGACTGGGAC
GATACCAACATCTCCAATGATGACTTGCGTGGGACTGTTTCAAAAGATGGTAAAGAGCAC
TCCTCAATGGCAATTTACTGTGACGATCTTTAACAACTACACAATAGCTGGAAATGATTT
CAAAATTACATTCTTCAAAGGAATCCATGTTTTTGTTTCAAAACAATGTAACACCATTGG
AAAACCATGTTTCTTAGCAAAACAGTTACAAAATTTGTGAAAGTTGATTTATTATGAATC
ACAACAGAACAAAGAAGCTTTCACAAACAATTAGAGAGCGCTCATTGACAATCAGCAGGG
CCATTGACCTTACCACAAGGAATGTACTGACAGAAACAGATTACAAGACTGCTCAAGACA
TTGCCAATCATTATGCTAGAGTTCACTATTCTGCACAAGGACATGACTTGATTGATATAA
TCAAAGGTCAAATTAAATACTATCAGTCGGTGCAAACCGGCCCTGTAAAAGAGATTCTTT
GTGAACAGGATGGTAACGTTTGGACAGGATGCATTCATCTAAGATTTTACAAACTTGATG
AGGAATAATACTGGTGCCATTCAAAACAGTCTTCCTGTTCTCTTCCTTCAGATTTAAATG
CCAAAGGTGTAGGGACAAAGAAACACTAAATATGATGAAAGAGTCTTCAACTTTTACATT
GCCATTGCAGCTAGTGGTGATAAAAGAGCCTTTGATTTTGTGTCAGGCAATTTGTGTGGG
ATGATTTTCCCTCATGCACAATGATGCATTGCACAACAGCTTACAATGCCATTCATCGAC
ATTGCAAGAGGGGGTATGATTGAAGTGCTGCTGACACACTGCAAAATAATATGCACCAAG
TCACATGACAATAAGATGAGAATTGCTTTCTTGGTAGGGATTGATGCCACCATTGTTGTG
CAGGCTTATCAATATTTCAAAGAAGCACATGATAATTGTAGGAGGAGCATATCCTGCTCA
TTTTATTGATGTGTCAGACAAAACAAAGGATGATGCAATTGAAATGCTGGATAAGGATAA
CTGCATTCACAGGAAACATGGTGCATTGGCAGCTGAGGTGAAGGGAGCTGCACTAACCTT
CCAAAGAAGTCCACCTGGTATGTGTCCCTACTTTGTGCTTGCTGGACGTCCCCAGACAGT
AAATGAAACCAGTGAATATGGCGCTGAAATTATTGAAGTGTGTAAGGAAGCAGCAGATTG
AGATCTGAATGCTGTTTTGTTGAACACAGCCACAGATGGTGTTTCTTATGAGATTGATTC
AAAGAGATCCATCAATGTAGGATTTCTTGAGGGAAAACATAGTGATCTTGCAATAGTTGA
TCCAAATCACAATGCAAAGAACAATCACTATCAGTTATTGGGGGGATCATCACCAGCAAA
AATAGGAAATTTGTGTTTGATCCGTAGTCTTGAAAGACAAGTCAATGACTGTGCATCAGA
TGCACTAGTCCTCCACCTTATATCCTATCAAGCTTTATCAAAAGTCTTCAAGCAGAATTG
TAGGGAATGCGGCAACACCTCTGTCATGGCCAATTCACTTATGATGTTGCAATGTTGCCT
ATTTGCTGTGAACTCTAAGGAAACAGATGGTGGGTTAGGGCATCACTCTCATATATGTCA
CTTATATGGTTCACATCTTTCCTCAACCATCGTGCCAACGGTACATACACCATTACAATG
CTTCATAATAAAAGAAACATGTGGTTAGAAACAATTGGGATTCTCTTTCTTGTGACAAGA
AGTGATGTGTCAAAACCAAGACGAGTGACATCAGAGCCCAATGAACACAGATTTGGCGTA
TAGTGATCTGTAATGAATGGGATCAACATTATGCAACTAATCCAACTTGTTGAAATGACA
AACATTCGCATGGACGCTAGTTTCAATGGTAATCTAGTGACTTTGAGATCAAATGCAACA
AATGCAACACTACATGGGCACCAACAAACATTTTCAGAGTTTGTGGAGAGCATGAAAGCA
AATGCTAAGTCAAAATTATTCTGTGGGCATGTTGCAGTTCACATCAAGCAACCGGCTCTT
ACACAGTTATGGGGTGATGTGCACAGGATCATGATGACAGTAAATAATTTCATGAAGCTA
ATTGTGGAGCTTTTTTGAAGTAGACCAGCACAATGGGTTGTCTCCACTTCTCACTAGCAC
AATAAACTCACCTGATGACCTCAAAGTATTGACAGATGAGTTCTTCCGCCCACCACCGAA
GGATAAACGTGACTTTCCCTCTGACAATTGCAACCATAATGAAACAAATGAAACAGATGT
TGTTGAAAGTGACAGTGCCATACAGGAGAATGATACAATTGTCTCAACTGATACATCAGC
AAGTAAGATCACCAATTTAGTGTCTCACTTTGTAAGAGATTCAGAGCAGGATGGAGATGA
TGTTTGTAAAAGTGTGTGTACAGAAGAGAATGGCTCCAATTCTGACATCATAGCATTTGA
AATTGAAAACTTCTATGACAATGGAACAAATGAGAGAGGTGTTAAAATTTTCCATGAGCT
AAATCAGATGTTTCATTGCACTTCTCTTTCGGCTATATCTTAGTGTGTCTTGAAGACCAA
GCAGCTTCTTAACTTGGTAGATTGGAAGGTGACAAATGATACAAAGACAAAGTCTTTCCA
GCAGGGCTGGTTTCACATAATGGCTGAGAAATCATTGGAACAAACAGATAGTAAAGGTCA
CGAGAAGAGGGCAGCTAGTGAAGATGATGAAGTTTTTATTAAACGTGACAGTCTCATCAC
CTTGACTCTCAAGCGAGGTAAATCACCTTCCCTAGATTACTCCAGGGTGCTTGCACTTTT
TGCAAAGCATTACAAAAAGTGGCATCCTTCATATGATCCACAAAGGTTTAGTGGAAAAAG
AACGCTAACAATGTGTGCTGTTTCGTCAGAATGATGGCAAAACATGGGTCGTCTTGGAAA
GATGTTGAGCTGGAGACGAATGGTGACTTTGGGCCTAGTTTCATATTTTGTGTTAATGAA
ATATTGTGTTATTTTGAGTGTGCCAATGCCAATTATCACTGCTGTTAGGCTAGAGTAAAT
ACATGATGTATGTGGACTACCTCATAACAACCCTAACCACCAGTGTGAAAAGGACAATGC
GGATGCTGAGATTTTGTTATGCAGGTATGGTAGTACCAAACCGGCCCGCCAATTGCTGAA
CAGATAGGTACGGTACGTACTTAGGTGCCGATAAAGTGGCCCAACAAGGCATTTGCTAGT
GCCGGACGACCGGAACAACAAGTTGGAAGATAGGTGACACTCCGGGCCGAAAATGTCATA
GGTTCGTCCCTGGTATGGAACTACGATAAAGGACAAATTAATGCTTCACCAAGCCTCCGA
CAGCCTCCGACCGCCTTCCAGACAAGACACCTGAATTGAAGAGTTTGCGCATTCGACCTG
CCAGTGAAGTTCATCAGTTAAACCAGGAGGGAGAAATACAAAGCTACTGTAATCTATGAT
GTCAACTAGATCTCACAGGGGAGCAGACGTGTTCAATGTCACGGTGGGTGTGTCTGTGAC
CATGAGGAATCATCAAGACCACCCCAATGCGCACCGTCGATAGCAACTTTCCCAATAATC
AACTTTCCCCAGACGTCATGTGAAATTGTGCGGTTCCTGAAAATGCGTGAGGAACGCACC
GTAGCCCAAAGAACCATATGGCATTCCAAAAGCAACGCCCATTAAGAGCTGCCGAGATCG
ACCCGATAATCCATCAAGACTCTATGTTACCTGTTTTACCCTGACTTGCGACCTAACATC
CTCACAGATCATCGCAGAATCATGTTCTACAAGTGGTTCCATTTATTTCACGGGACGGCA
ACTCCGAAAACCGCTGGGCAGAACGAAGCGTAGGGAAACTAAGCTTCCACACAACACAAT
ACAACTGTTGTCAGAGTTAAGGCCGAACCTGAGCTGATGTCCGGGGGTGGTGATAGAGCT
GCCTGCCTCTGTTATCATTAACAACTGACGGCAAACGTATCATCAACAAGAGGCGTCTTT
TGAAGTATCTCGGATTGTTTGCTTGGGGTTTGCTGTTACCTTAGTGAAACGAAAGTTGAT
CCGTCCCTTGCTGATCACATCATTGCTGTCAACATTAGACGTATCTTGAGATCCAAGCAC
AACGAAACCATGACAAAACTGTCCACATTTGCCATACTCTCGCAGCTGCTCCCAACAGCA
ACCGCCACTCTCCTCGATCTTCACGCCAAGGAACTGGACAATCCCTTCCCCGACGATCCC
TCCGTCGTTCTCATCTCCCCTGTACAGAGCCACGATGTCTCCCTCCACGCATCCTCCACC
TCACGACGTCTCCAACAAAGCAGCTCAGTCACCAAATGTCCCTCGTCTGAGCAAGCGCTG
TGGTCCTTATTGCTCCTTACTGATTCCAACCCCTCAGAAACCAAGTGGTCGCTCAAGCAA
CCATCTACCAACACGCTCATGTTGGTCGGCCCTCCCTCCGACCAACAATACGAAGCCAAC
ACGCTTTACGAGGGAGAAGTCTGCATTCGAAAGGGCTTCAAGTACGTTTTCCGCATACAG
GATTCGGGAGGGGACGGGTTGTGTTGCGAGTCTGGCACGGGAGGGTTCACCATGAGCGTC
GACGGAGAGGTCTTTGTGGATAGGATGGAGAGGAACGACAATTGGGGGGGCAAGAGTTTC
TTGTTCCACGTGGGGAATTTGACCGAGAGCGCTGCCCCCAAGCCTACGCCTAGGCCAACC
ACTTCGCCTACTGAAACAAGGAATGAGACGGAAGCTCCTACCTATGCTGCGATTCAGACG
AACAGTCATACGGTTGCGGCAGTGATTACGGATAGTCCCACAGCTTCGCCCGAGATTGTC
ACGGAGTCTCCCACGGTGGGTGTACTGGAGACGTACAGTCCAACGCCGGAACCAGAGAAG
GAGGTTGCCGTTTCATTTATTATGATGGGTGACAGTGAGTAGTTGAAAATAACGTTTGAC
TTGGGCGTTTTTTATTGGAGATTATTTTCGCATGCTGTGATAGAGTTGAGTTGCTTGTTG
TTGGCTGTTTTATGACAGCTAAGAAACGTTCTACAAATTGCTGCCTTAAGTCTGCCAACC
GCTGCTTTCATGAGGCTGAATTAACGCACTGTCAAGCCTGTCAAATTCTGCACCGTTCTC
ACATCGTCAAACAAAACAAAAATCTGACTCTATGTTTCTCTCTCCTTGGCGCTTTCTCCG
AAGTCCCCTACTACACCAACCACAAGTACTGTCTTAACCAACAACTCCGTGAACTCAACC
CTGCCCAAATGGAGTACCCGTATGCCTTCATAGTACATGTCGGCGATATCAAATCCGGTC
AAACTAAGGATTGTGTCTCGGAATACTTTTCGGACGTAGCAGATATATTCTCGAGTCCTC
TCAACGACTATTACTACGACACGAGAGATTGTTTCTTCTTGGTCGGTGATAATGATTGGT
GCGATTGCGACGATCCTGGTTCGGCATTTGCTTACTGGATGAATAATTTTGGGAATGGAA
GGAAGTACACTTGGATCAATCGTGGGCCTAATCCAAATGGATTTGGGACTTTTTCCCATT
CAAACATGCGCACGACTTTAGAGTACGACGATGATGGTTCGAGTGACTCCTCCCAGTATT
ACCCTAGCAGTGCAAGCAACTTTGCTTTCTTTCTTAACAAAGTTCTTTTCGTGGGCATTA
ATCAGGTCGGTGGAGCTGAGATAGGTGACGAATCCACAAGGGTGAGGAACAACTTCAATT
GGGTGAAGAATAAGATGGAAACATATGCCCAGCAGGATATGAGATCATTGGTGGTATTTG
CTCATGCTCCTATGAGCGGTGCAAGATGGGAGTACTTTGGACAGCCGTTTCAGTCATTCT
TGCGTGATAATTATCCTGATATTTTGGTTTTATATGCGTGAGTATCTGACCTCCTGCCCA
CTTACGCAACTTCTTGGTTCTGTGTTATTGCGTATTATGTCTCACCTGCGGAGTTTTAAC
TTTTACATGAAGCCACGGGGACGGCCACAAATTTAACCTTGAACGCATTGACAAGTACAA
TGCCAACCTCTACGACCTCGAATGTGATAGTGGGGATATTGCGGACCCTCTACTAATCAC
CATAACTCGTAGTGGTTCGGAACGAGATGGTTTGAACGTGGATCGACGAGGCGGACGTTA
CCCTGATGGGGATTGTGCCCCGGACAACAGGGACAAGACATGGAGTTCAAATCTATTTTA
GACGTTGTTACAATCAATTGAAAGAGCCTTGCTGATCTTTACGCTTGGGTTTGAGTTAAA
TGCACTCATTTGTAGCATTGATGTAGGTTCATACACAGAGCGTTACATCAGATCTGTCCT
ATTCCATTGTTCACAAACTACTTAAAGGGGTGATATCTTTAAAACGGCACAGTATCTACT
CTTAGATATAGTGGACAAAGGAAGATTGAGTTCGGGCTAAGGCAATTGAGCATCAGTGCT
CGTCTCAGTGCCCCTCCTCGTGTAGAGGATTAGGCACTTGGAATAGCTGGATATCTATAG
TCACTCTTTCTGAGCAATTATCAAAAACAAAGGTGCTGTCACGACTTTAGACTATGCATC
ATAGGAAGCTCAGCTGACTTTGCAAAATCCGGTATTGCCAGGTATGAGAGAAACTTTAGC
ACTAAAAATAATGGTAGTGGTTGGCCAATAAATTCAATTTTCATAGCAATCTCCTATTAC
GTTGTTGTATCACTTATTCACACCACAAATGCACCCCCATCACAAAAGCTCACAACACAC
GACAGCTCACAGACAAGCAGCATCACTCACCATGATGTTGTCATCTCCCTTCATCCGCAT
TCACAAGAACACCACCAATATGCCACCCTCAATAATAAGCCAACATACCCTCAACAACAT
ATCCCTCCGCATCCCAAACCTGCACCTTCATGTCATTCCGCGAAACGCATAACAGCAGCT
GGCAAACCACTTGCCACATGAGCGAGAAACCAATGAAAAGACACCAATATATCTGGCAGT
AGCGCCTTGGCTTAGCAACGCTGAGCCATTTTTGTCACAAAGGATCAAGGCATGAACAAG
GGTATTAGGCTCTCATCTGTTGTATGATCAGGTGGCTGGAAGATGTTTGATATTGAGACC
AATGGCCAGCAAGAGTCCATGCAAAAACAAGATTATTAAAGGGAGGGTTTTTCTGTCCGA
TTTGGGACTTTCCCTACCTATGTTCATGGCCGTCAACCAAAATTCTCAATGGTCACAAAT
GGGATTTAGCAATCTCATCAATGCCAATTCACAATTCTCTACCGTAAAGGCATGACAATC
AAGAATTCTGCTGTTTAATTGTTACATTAATCGGAGTAGAAATAAAGTTCATAAAATTAC
TTTTATCCGGCGTTTCCAAACTACATGTAATTACGAAAGCCCGCTTCAACGCACGGGTAC
GCCCATCCTAGAAGCCACTCCACATTCTTACTTGGAACTATCTCAAGTTTGTAACACACT
TTCTCTGCACAAGACAAGCAATTTCTTTGCATTGCAAAACAACGAGCAATCAGCATATTT
GAGAACTTATTACCCAGAAGTATCATGAACAAGTGAATGAGAGAAGACATCATAGTCGAG
CAAGACTAATTCCATCCGTTGAGCTTACCTTTTTGGTTTTTTGCAACCATTGTGTCCACA
CGAAGCCAAGCACCTGCCTACATGGAAGATCTCAGAGAGAGCATCACTAATCTCAACAAG
CAAATGATGCACCCCTAGCCGCCGTATAACCACTCTAGCAGGTGCTGCAGCTCCTCCCGG
TACTGCTCCAGTGCCAGCTGCTGCTGCCACCCCACCTGCCATAGCTGTTGCCCTATCTCC
GGGCACCACCAACCCAGGCCAGTTGATTGATTATTCGACCAGTACAGGCCAAAGCCTGTA
AAACATCGGGAAATCCAAGCTGATGGATGACAAAGAAGAGAAGTTTGACCTCAAGGTCAC
GAAAGTGGTTAGATTTCAAGAAATGTTAAAAGCAAGAAGTGAAAACATGGGTTGGATAAA
ACCAGCACAAGGAATTGTTACTTGCAAAGTCGTAGGATGGGATATGAACCTAATCTCAGA
GCATGGGCTGATTCCATTTGATGAGTTGAAACTCCAGTCAGAAGTCTATTGAAAGTATGA
TGGAGTCAAGAAGCATCAGCGAGCTGCACAAAACAACAATATGATGACAAAGTGCATCTT
GTCCTCACTTACTGAGTCCGCTCAAGACCAAATTCTTGTTGGATACTCAACGATGAGGAC
CCCATCAATCCAACAAACGTTGCCGTTGCCGCACTCCTGTACAAATTATGAGATTACCTA
AGGCACTGCAAAACAATTTGAAAGTCTTACCTGAGTACTGCATTCAAGTCAAAGGGGATG
TTGACAAGGTCAACTCCTATTTCATGCAGAACCTGAATCAATTGTTAACCAGAGGTGAAG
GGGCAGATGACAAGGAAGACATTTTGTTCGCTGCTTACCAACATGTTCCCAATGCCAAAT
TGTGGAAGTACATGAATCAGAAAAAGGACGACTACTATGACAACATCAATGACGTGGTCA
ATGCGGATTACCACACAATTATGCTCACAGCCAAGACAAAGTACAACATGCTACTGTCAA
ACAAAGATCGACTCTTTGGAACTCCATCAGACGAGGAACAACAAGTCATAGCACTTAAGG
CAGAGCTGGAACAGTTCAAGGTTCAAGGATATGAACTTCAAGCTTTCAAAACAGTTGAAG
TCAACACTCAAAGCAAGTTCTCAAGGAAGCAATCCACAAGCAAATACTCCTTCTAGTACA
ACTTGAACTTCCAACCAAATCACAAGAAACCAAAAGAACACAAATATCAAACAAAGACAA
CAGCAAGATGAAGCATGGAAGAAGATGGCACCTAAGCCAGGTCAACCAAAGACAATCAAG
AAAGACAACAAGACATGGAACTGGTTCATCCACCACTTAGTGTGGTGTTTACACACCTCC
AAGGACTGCGGCAAAGGAAAGGGCCAAAGCAACCCATCTGTGTCAAGGCAATCATAAAAC
AATGAACATGAACAGGTTGACAGCAGAACAGGTCTGAACAAGCAGCTACTTGCCCACCTG
GCCAAGTTGTCTATTCAGGATGAATGATGGCGCAGACCAGCATGGCTAATTGCCATGGCC
GAGGCACCAAACATTCTCCTACTTCTCGTGCTTACCTCCTTCATTGAGTCTTTTGACTCG
TACATTGTCTTGTGTGAGTCATGGACAGTCATCATCTTTTTAGTCTTGGTAAGTCACAAA
TGGAACATCATTTCAAGGCAAGGAGCCCTAACAGACAAGAGCACTTGCAAGATGGATCGG
CACCGGCCATCAGGTGCCAACCAGCTTAGATATCACTGTTTCAAGCAGCGAATGAAACAC
AAGCATGCACACAAAGGGCAATTCATAAAACCAAAACCACTGTTCTACTTGACATGAAAG
TTCAAAGTAATCAAACTTACCCTTTGCACCGCCTCCATCTACCTGGCTGGTTGTCGCATG
GAGCGCCTTGTCAGCCATTTTTTCCAACCATTGTGGCATTTATGTCAACTCCGGCACTGC
ATTGGCTTGAAGTATTGGATCAAGAAGCACGCGGTCACTCAAGCCTCCCAGTCAACCACC
GAATAACCAACATCCCTTCCATTCCGCTCCAGATTTGAAACCGACTCCTTCCAAATTGAC
ATTGATACCCTCTGTTTGGTTTCTATTTCAAGAAAGAAAGAATGTTTTCAAGATCTCAAG
GTCTCTGAGGGAGCCACTTTGTTGGTATTGCAAGAGGCCTTGTCTCTCAAGGCATGGGCA
CTTTCTGTTTCAACATTGACAATGACTCAGGCATCCGACACAATATCTATTTACCAAACA
GTCTGTACATCCCTGGGCTGTCGCAGACACTTTTGTGTCCTCAAAATTGGGCTCAGGTGG
TTGCCAACAACAGGACCTACATCACGAACACAGCAAATGGGCGTTGGTTAGTGTAACAAG
GGCAGAATGAAGAATTTTGTCCCATTGGACCCAAGAACACATACACCTGCCTTTGTGACA
TCCTCCGGCACCTTCGCTTACCAAGCTTTTGAAACCACGCACCTTGCTTAGGATGCATTG
GCACCACGCCTTTGCCAACATGTCTGATACGATGCCTTGCTCAGGGGGATCATCACCACC
ATCATCCGGAATCTTTTATTGCTGACGAGGAGATCAACCTCAAGGACAAAGAGTCGTGGG
AGTAAGACGAGGTGAGTGAAGATGGAGACAGTGCTAATCAGCAATGTGAGCCACTTGGAT
GTGGCCCCCGCAACACGTGTCCAATCCATCCCGCAGGCAATCACAAATGGGAGAAGGGCA
TGTAAAATTCAGACAACCGATCAGTCAAACGCAGAACCCTTACCTTTTTGCCCTTACCTC
GCCACCTGACACAATTAGTCTCTGGCTGCATCAGATGACCAAGCAGAGTTGTTTGGGGCC
ACCACAGATTGGGCCACCAGCTTTTTCAATGATAAGCGCTTTAGCAAAGAATGGTAAGAT
CCCAAAGCGGTTCGAAAAAGTCAAGGAGCCGTGATGCGCTGGCTGTTTATTTGGGAAAAT
GACCAAAGCTCTATGGCGAACCGGGTCCAAGTCAAACAGCAAGGTCCACGAGGCCACTTA
CCCTGGTGAATATGTCTCAGTGGACCAGGGAATCTACCTAAGACGGTTTTGTTGCCTAGC
TCAAGTGCCGTCTCACCACCAAGTGCTACAAGGCTGCCACCATATATTTGTCAACCACTA
CTCCCGTTTCCACTACGTTCACGTTATGTCATCCCTCACTACCAAAGAAACCATTGAAGC
CAAGCAAGCCATCAAGCGATTTGTCACAGATCCTGCTGTTTGCATCAAACAATGTCATGC
TGACAATGGCTGCTTAGCAGACAATGCATTCAGACAACACTGCAGCCAACAAATGCAAAC
AATCACATACTGTAGAGTCAACTCCCACTTCCAAAATGGCATTGCAGAAAGAGCAATTAT
AGGGACATCACTGAGGCAGCAAGAACAATGTTGCTGCATGCAAAAGCAAGACGGCCAAGT
GCGGTGATGGTTGAAAGCAAGCTGGTTGCGTTTGGAATTCTTATCTAGTTGAGAAGATTT
GCAGCATAGGATTCCAGCCTTCCCTTTTAGCTGATTGCGTATTTTTCTGTGATGATGTCA
TTTTCATTGTATATGTTGATGATGGAATCTTCTTGGGACCAAACAACCAAAAACTAACTG
ATGTCATTCATGAGATTTCTGCTGCAGGCCTGGACATTGAGAATCAAAGACACCCAGCGT
GCTATGGCAATGGATACATTGAGTTCACCCAATGCGCCCTTGTTGATGTCATCATCAATG
ATATCAATATTGGTGATGCGTACACCAGACTGGTACCAGCTAAGGCCACACAGCAGCTCC
ACGCATTCAAAGACTCCTTAAGATTTGATGAGTGCAATGTTAACTTCAATTACCGGTCTG
TCGTTGGTAAGTTGAACTATCTCACTCTGACATCTTGCAGCAACCTTCTTTTGCTACATA
TCAAGTCGCCAAGTACTCTTCCAATCCAAGAAAGGAGCATGGAGAGGCAATTGTTCATCT
TGTCCATTACTTGAAGAAACCACGTCATCTGGAACTCAAGTTCAGGCCTAATGAATCAAA
GGGCTTTGAATGCTACTGCAATGCAGGCTTTGTAGGCAACTGGAAGAAAGGCTTTGCCCA
GTATGGCCCTAGTACGGTCAAGTCTAGAAGTGGATGGGTCATATTCTGTGCAAGATGTCC
TATTATTGGGCCTCAAAACAACAATCCCGAGTAGCACTCTCCACCACCAAGGCAGAGTAC
ATCACCATGTCTATGGCCTTACGGGATGCCATTCCTATCATGGAGCTCATGAGGGAATTC
CGGGAAAGAAACTTCAAGATCATTTGTACTCAACCCCAAGTCTACAAGGTCTTTGAAGAT
AATTCTGGTGCCGTAGAATTAGCACGACTCCCAAAGCTATGCCCTAGAACAAAACATATT
AATATATGCTGTCATCACTTTCACTTTCAGTAATGTGTGTGCCTTGGGCTCATCAAAATA
TTGCTGATCAGCACCGATGATCAGAGAGCTGATACCTTAACTAAGCCCCTTGTTCAGAAT
GCTTTCTGCCGGCATTGCAAGTATTTATGTGGGGCTTAACCACACTCACAGCCTCTTGCA
TAGTCATTGTGAGAGAGTGTTGGATATTGGGACCATTGACCAATAAGAGTCCATGCAAAA
ACAAGATTTATAAAAGGATAGGGTTTTTCTGTCCTATTTGGTACTTTTTCCTACCTATGT
TCATGTCCGTCAACCACAATTCTCAATGGTCGCAAAATGGGATTTAGCAATCTCAATTGC
TCGATCTTTTCAATGCCAATTTACAATTTTTGACCGTCAAGGCATGACAATCAAGAATTC
TGCTGTTTAATTCTTTCATTAATTGGAGTAGAAGTAAAGTTGATAATTTTTTTATTCTGC
GAGCAGAATAACCACGCGGCGCCTTGGTCCTAGGCTGCATGCGGCTGTCTGCTAGATTGC
TAGTGGGTAAGAGATGACTAGGTCGTAGGTAGTGGGACACATTATGTAAGGATGTAACAA
AGTCCCTAAAGTAACAGGCTTATGGACTAATACTAGACAAGTATGTGTCCCCTCGCGTAC
TGATGACGCTTGGCTTAAGCTTGTCGAGACTTGGCGGCGAGGGGACGGTGGGCTGGGAAA
ACTTTTCCGAAGGGCGTTAGCCTAGAGGAGGCTAGTGTTTTGACTGGTTGAATCGGTCAA
GCAGTCGAAGGAGAAGATTTGTGAGGACATGGATGTCGTTGCAATGATGTGCGTTGCAGA
ATTGGCAAGGTGTGTGGTGCTCCTGCACATTTTGTCGTCTTACAGGCAAGTGCAAAGACG
GTCTGTACTAAGTAGGGTAATGTTGTACGTAAGGGTATGGAGGGCCTACGTCCGTCTAGT
GTTGTCCTTAGCTGGCTACAGATAGGGCGATGCGATGCGGATACAACTAGGCAGCTGCCT
TAGAAGCTGGCCCAAGTCTATCAAGGATATTCTGTGAGCAGAATAACCAAGCCGCCTTGG
TCCTAGGCTGCATGCGGCTATGTTTCCCATCGCATACTGATCATGCTTTGCTTAAGCTTG
TTGTGACTACCCATGCGCTCATGGAGTGGAGGTGCAGTGGAGCATGGCATGTTGAGTAGG
AGTGTGTTGTTGTGGTCGTAGAGATGTGACGTGCGTGCCAACATGATGACACAAAGTGTG
ATGAGATGAAGGCATCTTGCTGACAGCCATATGTAGGCAGGAGTGGGAAAAAGAAAAAGG
AAAATCTTTGTTGCACTGGAATGGACCAGGTGCAAGAAGGGAGGCTGGGCCATCTGTTTG
GCGTGGTTGGCATGCACGATGAGCGAACCGGTAGGAGTAGAAGTCTTGTGGGATGCGGTG
TCACTGCACTTGGTGCCAGGGTTGCCAGAGACCGCATGAGGAGGAGAGAAAAATTGTGAC
GATGTTAACAAGTGAGAAGTCACCTGGCTCGGAAGGGAGCGTGAGTTCGACCCGGTGAGC
AGATGGGGGTCGGGTGATCCCGGAATAGGATTGACCAGTGTGCACTTGCTTGGTGCTAAA
GGGCTGGCGGGTGTGGCTGGGCGTTCCACAAGTTGGCGGCGGCCAGCACCCGCCACGCGT
GTGGAGCAGCGGATGGGCGGTGTGGACTTCACGCCGGTGCCGTTGGGGCCGCTGAGCATG
GGCGCCGTATTCTTGGGTAGTGTCCTCCGAGGGAGGCAGTCGATTGGAGCCGCATGTGAT
GTCCTGCCGGGTGGGGCCGATTGTGTGCTACCGGCCCCGGGGCTGCTCCACGTGCGGGGA
TGAGGTGCATGATACCGGAGGAGTTGGGCTGGTATTACAAGCCCAAGGTGAGTCCCCGTG
TTGAGGTGATGGTATGTTTTTTAATTTATTGTGCTGATGCGTCGCTCATCCACCGCAGAT
GCTTTGGTGGGGGATGGACGAGACTCTGGCAGAGTTGTTCGTGTGTCTCCCATCCAAGGG
CAGGTTCAAGGGAACCCCAACGACAAGTTCCGGGCCGTCATTGGCGGAGAGGAATGCGGG
CCTGACCTTACGCCCGGTGCCATCGGGTTGTACAGAGGGCGGTACATGGTGGAGTTCTGG
CCCGGTAAGTTAGGGAGTGGGTGATGTGCCGTTGCTGTCTTGCATGCTAACGCAGTTCCT
TGTTATGAACAGTGTGCGGATTTTGACTACTGCTCGGAGCAGAACAAGATGTTGGATGTC
GAGTGGATGGGGGGTGATGCCAAGATGACGGAGGAGGAGTATCGGGCTGGGCTCTACCGC
AGTAGCGAACTGCGTCCGGAGAGGGGTGGTCGTTACTTCCAGCCTCGCATGGCCGGCACT
GGGTACGCTCGCAAGTTGGTACAATTGGACTGACATGGATCAAGGAGGAGGGAGGCAGAA
CATAGTACGATAGTTTGTTAAAGTAAAGAGATGGATTGATGACATATGTAATATAACCTG
ATTTGACTGGTAACGGTAGTTGTTGTTATGTATAGTGTTTTCTTTAAATTAAAGGTGTAT
TTGTTAACAACAAGCAAGTGTATTGCGTAGAGTATGGAGAAACCAAGAGGCGACGTTGCC
GTGGGCACCATTATGCGGCGCCGGTGCAGAGGAGTTCCTCATGCGGTTCAAGGGGTTGAG
CGAGTCCCCGAGTGGGGGATCGAGTCTAAGGGTGATGGCCTTCGTGTTGGTCGGCCATGT
AGAATGTATTGCAAAGATACATGAGGAAGGTGTCGCTTTGCCAATGGAGACAGTTCTTGA
TATAAGAGTCGGAGAACCGAGCACGGTGGAGGAGATTTGCGGCCGTGACGAGGATCGAGT
GACAGGACCATGCGAGGAGGTCCCTGTGGCCAGCGGGTACGTTGAAGACTTTGTGTGCTA
TGTGTCGCAGGAAGGTTGCGACCTGGGAAGCGGTGATCTGTCGCTGTTTGCCAGTGTTAG
GGTCAAGATATACTGCCGGGGGGCAGTCGATGGGAGTGCCTAGTCTATTGGCATGCCGAA
CAATGTCGAGGCTGGCTTGCACGGGGCACATCCAGTTTGAGTCTGTTTGGTGCCGGTAGG
TGAGGGTTTGACCGTTGTCATTGTTTTTGCTTGCGGAAGCAGAGGGTCGTGAAGGTGATA
TCCTCCGTCGGGTGTGACGGCAACATCGTGAACTCGGCAGCCCATTGCGGTGGAGAAGCT
GAAGTCCTCCGCAATGATGGGCAATGCCGGCTGGCAATCGCCCCAATTAGGGTCATCGAT
GGTGGCAAAGGACTTGTGGTGGTCGCTGCACCACTCGGATTTTCTGAAGCCGGTTAGTAG
CAACCGAGTGCTATCCAGTCTGTGATCGCGCGGATGAGTGAATCCGCGGAGGCGCGGGAG
GCGAGGTTAGCAATGTAATGAAACATGCTATTGGAGATTATCTCCTTACGTTTAGGAACT
ACTTCGTATTTTCTAACCGCATTGGTCATTATTTTTACGTAGTTTATATCAGCCTGGTGG
GGACTGGGTAGTCCGCGGTCGGTGTGCAGAGTAATGGCCCGCTTGATGTACCCTAGCAGC
ATCGCATGCCGGATTCGCACACCAGTAATAGTTTGACCGCGGATCAGCGAGACCACGTAG
CATGCGATCACCCAGTTGCGGCCCTGCAGGGTAGCTTCGGAGTGCAGGGGTCTGGGAGGC
CGATGGCGTGACACCAGGCTAGGAAGTGAATCTTCCAGGATCGATCAGTATAACTGCTTG
CTTGCATTGAGAGGATCCATGCAGCCGGTCTGCAATAGGACGTCCACAATCGAGGAGGTG
AGTTGGCATTGGGGCAGAAGCACCAACAGCCAAGCAAGCTGGGGGCCTGTGCGAGGAGGA
GAGGGAATTCACGAGTAAGGGACGTTTCGCACGGCATACGTGAGATGCCGTTGGCAATCA
CATTTGTCTTGGTGTCGACACCGCCAAAGCAGTAGCCGGCGCCTTGATCGAGCAGTAGAG
CAGCCTGAAGCCGGGAGAGGTCATGCCTGGTGGCGCTGGAGGTGCAGCCTTTTGTGGGCC
GCAATTCTCCCGCGGTGTTGTCGCACTCGAGGAGGTAAAGAGGGTGTGGGTCGGGTCGAG
TGGCTTGGGTTTCGAGCTGGTGTAGATGACATCCCATCATCGTGATGAGTTGTGCGTCTC
ATAGTGAGTTGATGCTGATGAGCTTGGGGTTGTTTCTCGTGGTGATGTACCAGATGGTGC
GGGCGTGGACGTCGGTGGGCCATTCGAAGTACCACCAGAACTCGGCCTCCGGGCAGTATC
CGCCCGCGGCGGATAGGCTTGAGTCACTGCGTGCAACCCCGAATGGGACACGTGGGATAA
GGTATGTGATGGGGCATGAGGTCGGGCAACGGGACAAGGACAGGGCCCTCTCAATCAACC
GCAGGTCCCTGCGGAGGTCGGTCCCGATGTGGTGGAGGATTGGGCAACCGTGTATTGAAC
GTGCGTTTGCGCCAGTGTAGAATGCCCGCTTGGCGTCGCCAGTGGTGGAGACGGTGGCCG
TGCGGATGGTACGTAGGGCTTCACGGAACCGCTGACTGGTGTGGATGAGGTGAGAGTGGT
TGAGGTGGAGCGCTGCCGCAAGGGATAAGTGTATATTCCCTAGGAGGAATTTTAGCCACG
GGCGCTGAATGCAATGTAGTTGAGCTTCCGCGTGAGCTCCTTGGCCTCTTTTGCCTTGAA
GGAGCGGCGGTGGGGGCCCCATGTTGTTTGGAGCAGGGTGATGGTTGCCAAGACGAAGTC
CGGTGGAGTGCGGGCCGTTAGTTTCCGGAGGTTCAAGGTAAGGCCCAGTATCTTGTTGAC
CGGGGTCATGCGTAGTTTGTATAGCTTGTCTCAGGAGGTAGGGTCCTGGCGGAGCGCTGT
GTTCGAATCGCCCAGCAGGATGAAGATGGCTTCTATGCTGGCTGCGATGGCTTGCTCAAT
CGGCGGCGAGAATAGGTGACATCAAGGTAGATGTCATCGTCGACATAAACCCCATGTGGC
GTCAGACTGGGTGTGCCAGCCGCATTGCAAATGCCCTGGTTAATGGCATCGCGGAAGGCT
TTGGTGAAGCGTGGACGTGTCTTGCCGTGCAATGAGTGGCACCACTTGATTCTGTCGAGG
ACTGCCCTGTGCTTTTGTACCAGGGAGGTGTCAAAGAATAGGCATTCGGCCAGAGATGAT
TGGGCGTGCCGAACTGCTTCCCAGTTGGCGGGGCTGAAGTCCGTGCCAAACACGAGTCCG
ATCTGGAAGAACAGGTAGTCAGCGAGGATGTAAGAGAACGTACCAGCCACGTCTGGATGA
TGCTTGATTTGTCAGAAGCATGACTTGACATCATTGGCATGCATGATGATGTCGCCGGCA
TACGAGAGCCGTAGGTTGTATTCTTGGACAAGGATGTCCTCGCACGCACCGAGCCAAACT
CGCATTTGAGTTCCGAGCCGTGTGGTGTGGAGGTCATGGCATTGACTGGGGTCGAGGCCC
AGTTGTATTTACGTGAGGCATCAAAGATCTGGCGATCCTTCTTGCCGGGCTTTTCGAGTA
TGTGCTACGGTGTTGTGAAGCAGTGGGGTACGAATCGCCAAAGCCAGTGTGGGACGTGAA
TAACGTAGTTGTTTGGTTCCTCCTTGTTCATGGTGGCCACGACCTGGCCAAGCTTGGCTC
TGATGGAGGGGTGCGGTTCCCATTTTGCCAGTACAGGAGCGCATTGGTGCACGTCGTGGC
TGCGTTGAGGTGGTTAGGGCATCCCACCGTCATGACGCGGGAATAGTGATTTATGAGGGC
TTTGGTGATGCCGTGGGTGCGGAGGGAGGCAACGATCGACGCGATGTTGGGGTATGCGCC
TGTGTAGTTGTTTCCGAGGAAACGTATTGTGTGAGCTACGCTCAGGTTGTATTGGAGGAG
GCAAGCGAAGAAGGCGTAAGCCTTGCTGTTGCTGAGGGATTCTTGCTTGGCCCAGTCCAA
GTCGTACTCAGCGAGCCAGAGGAAGCTGTGGTCGCGTAGATGCACGCAGGAGCAGAGGAG
ATGCGAGAGCATTGGGTGGCACTGGTGGAGAGGGAGGATATCGGATGGTTCGAAGAACCC
TGCTTTGAGCACGAGGACGTAGGCTGTTTCGAAGCAAGCCTCTTGGTGGAAGGACTGGTT
GGCGCTGGGGCGCTCGAAGGATGACCGCAGCAATGTGCGTGGCATAGGGGGCTGTGTTGA
TGGTGCGTCATTGGCGCGGGTGTCATTGCCGACGGCAGAGAGTGAGAGATAGCCGTCGTA
GAACGACTTACCGAGGGAGGCGGCATTGGGATCGTAGTCCGGGTGGCCTAGGTATTTCTT
GTTGAACTCCTTGAGGAGGCGCATGTCATTTTCTGGACGAGATTCTGGGCCGTGCATTGC
GTGGCGAGGGTTTGTGGAGTTGCTCGTGGTTGGCGAAACCCGACGATGCGGGAGGCGAGG
GCCAAGAGCCTACCGGTGTGGTCCAGCGGAGAGTGGTGGGCATCGTGGATGACGAAGCCA
GTGCTGGCCGTATGCAAGGGTATCTGGCAGTGGCTATGGGATTAGAGATAGAGAGTAAAG
GTCTAATAACTAAGTTGTTACTTGTTAGGCTTACTTTGCTTTAGCTGCGGTTGCGCTGGT
GAGAGATGACGCGGATAGCTTCGCGGTGCGGGATGATACCTTGGCTGGATTGATGACCTT
GTGGTTCCATTCGAGGGCCGGTGTCTTGTCGATGAGAGCCGACCACTTCGCAAACGTGGC
GTCCGGCCACTTGGCAATGTCCAGGTCATGGATCATCATGCACGAAGTGCCGCGTGGGCA
GCTGTGGCCAATGCACTGGCGGGCCGCACAGAGGGGGAGAGAGGGATTGGCCTCGCTGAC
GGTCAGCATCATGTCGGACCCGGTGTACACGAGAGTGCCAGAGAGGTCGTCGGGGGATGG
CGCAGTGTCGCCAGGCTTACCATTGCGCTGGCGCTTGGTGTGGGGTGTGACAAAGCCTGT
GCCGGCATTGTCATTGCTGGCAATGCATTTCGGGGCCCTGTCAAGCCTGGCCTTGGCAGT
TTTCGCCTCGTCGGCTTGGAGGAGAGGGCAGGACGGGATCGTGCCCGTGCCACAATCAAA
CTTGCGCAGGGTGCTGATGCAGTCATCGAGGAGCTCAAAGGCTTCGACGAACTTGTCGGT
CGCAACTTTGGAGATCCAATTGTTGGCAAGGAGGTAGGCTTTCTTGGTGTGTCAGAGAGG
ATGTGTGAGCTAGATGCTCAGCTGGTCAAGCATCTGGACCGTCCAGAGAACGAGTGGCTT
GTGGGGCCAGTTGCTCTTCTTCGGGGAAGCCCGCATGGACGCGGACGAGAGGTGAAGGGT
GAAGGTACGGGCCACGACGGAAATGGCTGGCATGTGGATGTCCTTGAGGGACATGTCGCA
GATGAACTGGGCCTTGATGACGGCGCAGATTTTCGCAAGGTACGCATGAAGGTGGTACAC
GGTGCTGATGGCCGTGCTCGTGGTGATGGTTGTCTTGACCTTGCTGAGGTTCTCCTTTGA
CTTGCCGAGGAGTTCCTCGGCTTTGCGGTCGTAGGAGGCCAATTCGCATTCCTCCGCAAG
GGACTTGGAGTCCAGGACGAGGTAGAAGAAGCGGAAGCATTTTTTACTCTCGCCGGTGAG
CTTGATGGATTGAATCAAGGAGACCTCGTAGTAGCTCGTCGCGTACTGGGCATACACAAG
AGGGTCGTGATGAGGGAGGTTGACCTCGTGGTGGAGGAAGTCCGTGGACTGTGAGAGGGC
TTCAGGAATGTTGGCGAACATGTTCGCCATGGCCTCATTGATGCCCGCCCTGTCCAGGCT
GCAGTAGAGCCACTCTCCGTTCTCGGTGAGAGTGGGTAGATGAAGAGACTCGGTACTACG
GTCCCAGCCGAGGTTGGCTAGCTTTGTGCGGTTGAGGAGCCTGTTGTTGAGGGGCGTGTC
CTTCTGGAGTGCCTTGGGCGTGGTGGCACCTGGCTTACGAGGGATAGACCGGTTAGGGTT
GCCCATACCGTCAAGGTCCAGGCCATTGATGTGGCTGTGTAAGGTGGCAACTGTGGCGGG
CGGGGCCAGCTTCGGCTGGAGAGATCCGTGATCTCGAGGAGGCGTGAGGAGAGGGCATCG
ATGGCAGGTTTTGCCTCGTCTTCTTCGTCGTTGCCGACGGGAGTGAGTTTGCAGCTCGAG
GGTTGTCCCCAGGACTGCCCGGTGTGAGGCAGGGGAGGATGAGGCGGTTCGCCACTTTGC
CAACGCCTTCCGTGGTGCAACGGATGAGCTTGTCATAGTGGGCTTTGTTGTGGGCAAGGA
TGCAGCGTGCCCAGAAGGCACCGCCCGTGACCGTGGTGTCGAGGATGTCCATGGTGGACT
CGGTGACTGTGCCTTTGGCGGTGTCGTTGATGCTGTAAGGGATAGGCAGGGAGAGGCCTT
GTATGAGACGCCTTCCTGGAGGTTGAGGGTGGTGGTACCCATGATGTCGGCTGCAGTGAA
TGCCGCGCTGGAGCGGTAGCAAGCCGGGTTATCGGCGGAGGCGGTGTCCACGAGGCAGAC
ATGCGTTCCGGCGACGTCGACAGGGGTGTACTCGGCCTTGAGATACCTGGGGTCAGTGCT
GCCATGACCGATGAGGTACTCGAGTTCTATCCCGGTGTCGGGGTTGGTGAGTGTGCAGCG
CTGTGGCTGGAAGATTGGGCGGATGTGCTTGTGGGGAGTGATCACGTAGAACCCGGCGAA
CAGGTTGTTGTTTGCCAGTGCGAGGATGCGCTTGGCGGTGGAGAGCAACTTCTTGAAGCC
GGAGTTGAGCGTGGCCGCATCATCGCTGCCAGCCTTGTGAAGCGTGATGAGCATGTTAGG
GGAAAGCACCCGAGTGGGTGTAGAGGTGAGACCGGAAGTGGTCGAGACTGAGGAGTGAGA
CAGGGGAAACCTGTGTGAGATGTCGCGAGTGCGAGCAAGGGTCTGCCCGGGCAGGAGAGG
ATGAACTGCCGGAGCAAGTTCGAGAGGGTCCCAGGACCTGGTAGGTTCCACGTCTGTGCG
GGAAGGAACGAGAGCCGTCCAATGGGTAAAACCACTGCATTGACGGATCGAACCCTGGCG
ACCGTATACGTACCTTGGGCGCGAGAAATGATGGAGGACATAGTGAAGAAGAGGCCGGAG
CATTCACGCAGGCAGAGGGAATCGGTGAAAACTTTTCCGAAGGGCGTTAGCCTAGAGGAG
GCTAGCGTTTCGACTGGTTGAATCGGTCAAGCAGTCGAAGGAGAAGATTTGTGAGGACAT
GGATGTCGTTGCAATGATGTGCGTTGCAGAATTGGTGGGGTGTGTGATGCTCCTGCGCAT
TTTGTCGTCTTACAGGCAAGTGCAAAGACGGTCTGTACTAAGTAGGGTTATGTTGTACGT
AAGGGTATGGAGGGCCTACGTCCGTCTAGTGTCGTCCTTAGCTGGCTACAGATAGGGCAA
TGCGACGAGTATAAAACTAGGCAGCTGCCTTAACAGCTGGCCTGAGTCTATCATGGAATG
TCTTAACCACATAGATCTATGGGATGAGGGACATTTGAAGCATGTTTGCCATCAGAGATC
TGCTTGCTGAGTGTAATGAGGGCAGACATAACATAGTGTAGTAGAGTTCCACAGTTGAAC
ACTTATGGATGGCATGACACTTGACAGATCCATTGAGCATATTGTCCAGTTCAACAAGGA
AAGTGGTAGGGTTAGGGTTAGGGTGAGAGGGCAAAATACAATATGACACGTGAGGGAGCT
GTAGTACTATGCATTCAACTATGATTTCTTCTCTTTCAAACACAGTCTCTTACTCAAACT
CTTTTCATGCTCATGCCACCAAATTTGGATGGACGTTGGGAATATGTCATCAACATGTAT
GCCAAGTTAGTTTTATGGCCAAATTCTGGTGAGAGGGCAAATCACAATTCAGCAGGTGAG
GAATCTGCTATACCAAACTTTTGACCCTTATTTCTCCACTTTCAAGCAAAATTCCCATCT
CAATCTGTGTTCATGCTCATGCAACCTCATTTGGATGAATGTTGTATCATGGTTCATGGA
TGTTCATGCCAAGTTTAATAGGTCTGGTGAGGGGAGAAATAAGGCATTTGTAGGGAGACC
AATTCCAGCAAATCATCTGAAATTGGGATGTAGGCATGGAACAAAATTTTTCAGAACTGT
AATGCCAAGCCAATGGAATGCACTGCATCCCTTCTCACCATCATAACACTCTCATTGGCA
TGTCCAGGTGGGTTTAACATGGTCATGTTGGACTTTGGCATGGGTTGGAAAACCAGTGAG
TGACACGACCCCATTACTCTTCCAAACCATCAAATAGGGATGTAGGCATGGAATAAACCT
TTCAGGATGATAATGCCACCCCAATGGCAGGCAATGCATCCCTTTTCATTGGATTTATAT
AAAAACTCATCCAAAAATGATCCTTCTCTCAAGCGCTTTAACAGAGAGAAAGCTTGCCAG
CAGCCAGTAAGCTTAACCAGACTTTCAGTTTTATAAAACATTGAAATGTAGGCTTATAAA
GGTGATGTTTGTTTGGGACTTCAATGCCAGTTCAATGGCATGAAATGCATCTCTTTTTGC
CATAGCAACAACCCCCCCCCTTGCATGCCAAGAGGGGATTCCCATGCAAAAGTGGGAGTT
TGAGATGAGAGGAATTCCAGATATTCATGTGTCTCTTGTCCCTCTTCCAATCCATCAAAT
TGGGATGTAGGCATGGAACAAACCTTTCGCAAACACAATGCCACCACTCCAATGACATGC
AATGCATCCCATTTTAGCATCATGACAACTGCATTGGTATGCACAGAGGGGATTCAGGAG
CAAAAGTGGGAGTTTGGCATGAGGCGAATTCGAGCGAGTCATCTGACTCCTGTTCCTCTT
CAAAACCATCAAATAGGGATGTATGGTAGGCACAGAACCTTTCAGAACTTCAATGCCATG
CCAATGGCCTGCAATGTATCTCAATTCACCATCACAACAAAATCATTTAAATGCCCAGAG
AGGATTCCAAGGCAAAACCCTGCGTCCTGCATGAAATAAATTCCTGCCCGTCGTCTGACT
CTTGTTCCTCTCCAAAGCCATCAAATTGGGATGTAGGCATGGAACAAACCTTAAATGACT
TCAATGCCACCCCAATTGCATGCAATGCACCCCTTTTCACCACCACATTGATGTCATTGA
CATGCCCAGAGGGGATTCCCTGGCAAAGATTGGATTCTGGCATGTGGATTCATGAGTCTC
TTGATCCTCTTCAAAGCAGACAAATTCCAAAGATTTGTGTGTCTCTGTTCCTCTCCAAAG
CCCTTAATACTATCCAAATAAGTGCCATGCATCCGCATTGACATGCCCAGGGGGGTTTGC
CAGGGCAAGTGGTTGTATGGTGTGGGACATAATTCCAGCGAGTCATCTGACTCTTGCTGC
TCTCTGAAGCCATCAAATAATGTCATGCAAAGCATCTTTTTTATTGCATGTATACCAAAA
ATGATTCATCTCTCACGTTTTGTTGTAGAATGAAAAGGGATCAAGGGACATCAGCAGCAG
TAATTAAGCTCTGCTGGAATTTCACATTACAAAGCATTGTAATGTAAGCTGATAAACATC
ATGTGTTTGTTTAGGACTTAAATTACCCCTGCAATGGCATGAATTGCATCCAATTTCTAC
ACCACAACAATAACCTCATTGGCATGCCCAGGGGAAGTTGTCAGGGCCAAGTGGGTGTTT
GGTGTGGGACAGAATTCCAGCAAGCATCTGAGAGTTTTCTCCTACAATACCATAAAATGG
GAATGAATCTGTGGAACAACCTTTCGGACTTCAATGCCACCCCAATGGCATGCAACGCAT
CCCTCCACATTGGATGTACCATTTCTCATGTGTTTTAGCAGAAAGGGAATGGAAGCAAGG
AAAGCTTGTCAGCAGTGATTAAGCTCTGCCTGACTTTTACTTTTGCAAGCATGGTAATGT
AGGCATTGTGAAGATGATGATTGTTTGGGACTACAATGCAATCCCAATGGCATTAAATGC
ATCATTTTTCATCATATCGACAACCCCTTGCATGCCCAGAGGGATTCCCAGTCAAAAGTG
GGATCCTGGCATGAGAGGAATTCCAGAAATTCATTTGTCTCTTGTTCCTCTTCCAAGCCA
ACAAATTGGGATGTAGGCATGGAACAAACCTTTCAGCAAGACAGGCAACTTTCTACTTTG
GTGATAAGTATTGTCAGATGGAGTTGTCAAATGTCATCAAGAAAATTTTGAGTGTCGTCA
CCAGGTTGTCACGTAAGGTGTTGAAGGTAGTCACCCAATGTCGTCCTGGTCATCGTGATT
ATATTTCAGTCGTAACTTGAGTCGTCAGGTGTAGTCAAGTACTGTTCGTCACTTAAATTT
GCCGTCGTTACTTTAGGTGGTCAGTTGTGTTTGTCGTCACCTTGTTGTCGTTGTCATCAC
ATGGTCATAATCAGTCATGTGTGCAAGTCGTCAATGTTGTCACGTGGATTGTCCGTGGCG
TCATAATGGGTAGTCACGAGGTAGTAATGGTCGTAACTGGGAGCTCCAGTGGTCTTCAGA
GTATCAAAATGTCTTCACCAGTGGTCTGCAGGGTCATCAAAATGTCTTCACAAGCAGTTG
TAAGGGTCAGTCCGATGGTGGTGAAATGAAGTCACATGACTGAAAAATGATGCAGTCGTC
AATTGTTATCAGTTTGGCTCACCAGAAACTCCCCTATGGCGGCAATTCATCCCATTTGAC
CATCACAACAACCTCACTGTCATGCCCAGATGGAGTTCCCCGATATAAGTGGGAGTCTGG
CATGAAACAAATTTCAGCAAATCATCTGACAATTTTCCTCTGAGCCATCAAATAGGGATG
TAGGCATGGAACAACACTTGTATAACTTCAATACCCCACCAACGGCATGCAATGCATCAC
TTTTCCACAAAAACAACCTCACTGACATGCCCAGAGGGGATTCCCAGTCAAAAATGGGAG
TCTGGCATGAGATGAATTCCAGCAATTATCTGACTCTTGTTCTTCTCCGAAGCCATCAAA
TAGGGATGTAGGCATGGAACAAACCTTTCATAGCTTCACAGTTCCCCTTCCTCACAGCTC
AGGTGCACAAAAGAACACTTCCTCTCATCCCACAGGCATATTAGAACACTTCCTTGCACC
CCATGACCACAGTGGAACACTTCCTCACACCTCACAGGCATGTTGAAACAGTTCCTCACA
CCTCAAGGGCATGTCGAAACTGTTTTTCACACTTAACAGACATTTTGAAACATGTCCTCA
CACCCAAGGGAACTGCACACTACTCACTTCATTCTCACTTCCTCACAGCCCACAGGCTCG
GTGGAATGCTTCTTCCTCACATCTTGCAGGCACACTGTGGCACACTTCTTCACATCCCAA
GGGCACAGAGAAACACTCCCTCACAGTTCAAGGGTTGCAGTGGAACACTTACTCATACCC
CAAAGGCACAGTGGAATACTTTCACACATCCCCACATGAATGTTGGAAGACTTCCTTACA
TCCATTAAGCACTGATATCACTTCCTCACACCTCTTTAAACTTTTGAAAGATTGCCTCTC
ATCCCAAGGGCAAAGTGGATAACTACCTCACAATTCCTCATGACAGCTGGGCATGTTGAA
ACACTTCATCACACATGTGCAAACTTCCTCACACCTCACAAGAATGTTGAAATTGTTCAA
CATACCCCAAGGGGAAGTGGAACACTTCATCACACCCCATGGGCACAGTGGAAGGATTCC
TTGAACCCCAAGGCCACAGTGGAACACTTCCTTGCACGTCATGGGCACTGTAGAACACTT
CCTATTCAGGGTTTACTATGGAACACTTTCTTGCACCCAAGGCCAAAGTGGAATATTTCC
TCACACCTATTGGTAATGTTGGAACACTTGCTCATATCCCAAGGGCACAGTGGAACACTA
CCTTGAACCCGATGTCTACAGTGGATCACTTCCTCACACCCAATGAAGAGGTTGATATAT
ACCGGACAATATCATAAAATGTTTTATGATGGATTTCCCTTGTTATGGTTCGTGTGAACA
TATATATTTATCATATTACATTGTTATTGCGAACAAGGTCTAACTTTGCTCATAATAAAA
CTGTTTAAAGATAGCATACCTTTTTTGTTGATTTCCTCCACAAGTTACTTAGACAAGGTT
TAGCAAAACTAGTAGTATTTATCTCAAAAAATACATGTCCAAAACTAACCTTAATGCTAT
TTCTGTATTATTTCTGAGACTGCCCCCTACTACCCATCCTATGACCAGTCCCATGCACAT
GAAACACACAAGCAAAAATACTCTACACCACCAAATGCATCCTCAAATAATTCTGCAGCA
ACTTCCCTCCCTCAGCCCACCTTGCAATCATCTTCCAAGGTACCGTATTCTGAAATTATT
GCTCTCTCACTGCAAATCATATTCCTCTTTTTTCTATTAAGATGGCATTAGCTTGTGTTG
ATTTCAAACACAAGTAAATATTACATAACCACTATGAAGAAAATAATAGTTATCAATTAC
ATGGCAGGTTCATATGTGATTTCTTAGTTACTATATAGATGCTCTTCATGTGAAGGCAGT
GCAAACAAGCCCCTGAAAAGCCGACATCCACATTCACCACTTTTAATTCTCTACAATACA
CACCATAATCCTGATTGTATGGGGTGTCAGATAAAGCTATATGGTCTTGATCATCTGACA
ATTACAATTCCCTCCAAGTTCCAAGCATATGTTTTTATTAGAGGTTTGTAGACCCTCCAT
CTATAAACCCCACCTCAATAGACTCCCGGCTAAAAATTTAAATGGCGGAAAATTAGATCA
TAAAAATACTTGTGATAGTGATAGCTTTTTAACATCATCAATTTATATTTTAAAAATGAC
ATAGATATTTACATTACTACAAAAGTCACACAAGTCATGAATGAGCATAGGTAATATTGT
TATTGTGTACATGATTCACACCTTTTCTAACTAATCTCATGATATGGCAAGTCTAGAGGT
ATTTAGAGAAGAGTCTATCAGTCTATAGACCCTTAACCACAGTCTATAGAACCCCATGAC
AGTCTTTGGATGTCATGGGGGTCTATAGACCCTCTGTAACAGTCTATAGACCCTCCTCCC
ATGAAAGTCTATAGACCCCCAATGACAGTCTATAACCTCCCTCCCCAATGTCAGTCAGAT
AACCAGGGGGTCTACAAATGGTTTTTGTAAAATGCAGTAGAGTCTATTGACTTTAAGGGG
ATCTACAGACTGTGAGGTGGGGTCTATAGACAGGGGGTCTACAAACGGCTACTAATACAT
ACATTTGCAATCAAAAAATCTGAGTTACCTCCAGGGATTACAAAATATAAACCCATTTTA
CTCCAATTTTTGTATGAACTACACCTCTGTAGATGATATTTTATTTCATTGCTTAAACTG
ATCACTATGATAAGCTTCAGCCTACAAGTTTGATGCCAGTGGACACCAATTTTTGTTCAT
GATTTGAAAAAGTTGTAGTCGCCATTGTGTAAGTGTATGATCATGAATGAATCGTTAATA
TCACTGTAGGGACCTTGTTTTCTGTCTTAATGGACTTATTGTAGAACTCATCTTTGTGTT
ATGTTGGTGGTTTTGTGTTCAATCCTTTAATCTCATCTATGTTTCAGCCTCTATGTCTGC
TGCCTGTGGCCACATATATACAACAAAAATATCTTTCTTGCAGTCGCCATTGTGTAGAAG
TATGTCATAGTGACAACAATCTCTGCATCTATAAGAACTGCAAAAACCTTTGTGTTGTGT
AGATGGGGCTGGTGGTCTGGTATTAGTTAGATGGGAACTATGATGTGCATTGAACTGTGG
CATCATACCATTGCTGATTGCCAAAACACTAGATACTGTAAAATTACATCAAAAGAGAAA
ATAAAGTTTGACAGTCCTGGCTTGTTGGATTCATTATATTATGTTCTATGGTATTTATGA
GACATACGTAATGTATTGTACAATGGCAGCATGCGGTAACTTTTACATGTATTGTATCGT
ATTACCATAGCAGAAATATCATAAAACATTTTTATGATATTGACATCATCTTTTCAAAAG
TGCAAAATAACCACGCTTTTGTCACAGTCATCGAAATTTGGATTCGCCAATATCATAAAA
GTCTTTATGATGACCATGCTAAAATGATGGGATTTTCATAATGTTGAAGGCTGTTGGAAA
AATGTTGACACAGTTCCTCAACCTGAACAGGAACGATTCTTTGCACTTCATTGTAATGTT
GACACTTCCTTATGCTCCAAGGGACTTTGTACCACTTCATCACAGCTCAGATACACAGAA
AAACACTTCCTCACCACAGGAATCTTGGAACACTTCCTTGCACACCCGTTGGGTCATGTT
GGTTTGTGTTAGTTATTGCCAGTTAGTTTCAGTTAGTGTCTATTTGAGTCAGTTTGTGAT
CTGCTCATGTCCGCAAGTTGGTATGTGTCGGTTTTGTTAGTTCGTGTTGGTTCATGTCAG
TTAGTGTCAGTTCATGTTGGTTTGTTATCTGTTCATGTTGGTTGTGTTGGTCCGTCCATT
TGTGTCGGTTTGTGTCTGCTGGTGTAGTTTTGTGTTGGTTCCTGTCAGTTCTTATTCGTT
TGTGTCAGTCCATTTCAGTTCTTGTCAGTTCTTGTCAGATCATGTTGGTTTCTGTTGGTT
TCTGTTGGTTCCTGTGTCAGTCCATTTCAGTTTGTGCCGGTTCTTGACAGATCATGTTGG
TTTCTGTTGGTTCCTGTCGGTTTTTGTCAGTTCAAGTTGATCCAAGCAGGTCCATGTCAG
TTAATGTCTGTTTGTGTCAGTTCATGTCAGTTCATGAGGGGGTTCCTGTTGGTTCATGTC
AGTTTGTGTTGGTTCATGTCAATCATGTCAGTTCATGTGTATTTGTGTTGGTTTGTGTTT
GTTCTTGTCAGTTTGTGTGGGTTCGTGTCTTAAATTAGTATCATGCCAGACTCCCACTTT
TGCCCAAAAAATTTTTCTGGGCATAGGAAGGGGGTTGTTGTTATGGTGAAATGGGATGCA
TTGCATGCCATTGGGGTGGTGGCATTGAAGTCCTGAAAGGTTTGTTCCATGCCTACATCC
CAATTCGATGGATTGGAAGAGGAAGAAGAGACACATTGATATCTGTAATTCCTCTTGTGC
CAGACTTCCACTTTTGCATGGGAATCCCCTATAGAAAATGTCCATTTTGGTCAAAAAGGG
CCATGTCTTAGTAAATTTAACTCGCACCCTTTTTGACCAGCCTAGCCCTTTTTGACCAAC
AGATACTTTTATGTATCACGTTAAGATAGATTGCATCGTACAATGTTAGAGTACCTTATT
TTACGTCATACTTTTTTCGATATAGTCAAAAAGGGCACCACGTCCAACATCACGTTATAG
ACATGAAAACGGAGCAACAGATGGCCTCCATTTCAATGTACATAATCACATAAATAACAC
CCAAAATCACTTAATTTTCATACATAAAATTACATCTCCATTCCACGTGGCAGCACATCC
ATTTAGACAAGCCCCACCGCACGTCCACAACCACTTTCAATCAGGAAGTGGACTGCACGT
CCAACATCCATTTTTTCCATGCAATTAGACAAACCAAGAGGATTCTTGAGCTGTGGGAGA
GATTGCACCGGAAGGGGCGGCACCGGTGCGGGAAGAGAAAATAAAGGCAGTGGCAGTGGA
AGAGGAAGCAGCATCACCGGAGGCAAGGCCGCCGCGATCGCTCAAACTCCATTGCAATGG
GGTGGAATATTCGACAATGGCAAGTCGCAAAACTCAAAAGGTGGAAGTGACTGCAGCAGA
GGACGCAGATGCGGTGGGGAAGGCTGAAGAAACCGTGGAGGCAACGGCGACATAGGGGGT
GGCAACTGATTGAGCGCCGCCGCCGTAATCGCACAAATTCCATTGCAATTGGGTGGAATA
TTTGCCACTGGGGACTCGCAAAGCGCAAAAGGCGGAGGACAACGAGGGGGGAAAGCTCTC
CACGAGGAGTTCCTTCCCAAGCTACAACATTGTCCACCCCGTTCTCTAGCTCATCAGCTC
AACGACCCCGCCTTTTCACCGTTATGATTGCGGAGATCCACTTCCGTAACCTCGGTCCAG
CTAACACCAACAAATACATGAAATAGCATATTTTGACTCATTACCCATTCGACCCTTAAA
ACATAGCTTAGTTAGTGTTAGAACGCAAAATGGCCTATCCCTATTTTGGCTGGCATGGTT
GGCACGGAAAACTGACTGAAAAGCCCAATGGGGTTGCGATAATGTGAGTTTTTGTCGATT
CCTCTCAGGGTTTAAGTAACGAATATTGGAAGGCACAATACTATTATACGTAAAGTTTTA
GATTTCTCATTTACGATTTAAAAAAGGTGGATTGGAGAAATTTTCACGATTTGAGAAGTA
ATAATCGTCATCTTTTATTTTTATGTAGTTGTAAACCTGTCGTAAAGGTATTTTCACTAT
TGTCTTGTATTATCCGGACTTATCTGCACAATTAAGCATTGGTCTCTCATTGTTCTGCTT
TTCTCTTCACCTGACTACCATAAAATGTGGATTATAACACCCACCAAATGTCCGGTCATT
ATGAAAAGATACAATTCATGGGTGTTATACACTGAGTCAAGCTAGTCTCCATCCTGCGAT
GAAAAATAAAAGTATCTCTCTTTTTCTTTTTCTTTTTACCTCTTACATAGCATACAGTAC
AAATCATTGAGCACGAATTTTATATTATTGAGAGGTGATCGATCGTAATATGTGCCATGT
GTGTGAAAGATGTGTTGTGAGTTTTTAGTCATAATGGCGTAACTCTGTGAATATTAGGAT
CAATGGGGAGCTATACATATGGGGATGTTGCGGGTGATCAGGCCAATCTAAAGGAGCAAT
GATAAGGGCAAACAGAGTGTGCAAAGTGGATGAAAAAAGTAAATGTCTATCTAAATCGGT
CATAAATGAGTCATTTTGAGTGATGGGTGTTATAATCCGGTGGGTGGTATAATCCACATT
TTATGGTATTATTGCTCGGACTCGAATTATCTCGTGCAAGCAGGCTTGCCATGCAATTTT
TTTCAAAACCCTCTCACGCTCTATGGTACAAATTTTCAGCCGAGCGGCCATTTTACACCA
AAAGGCTTCGTTCGCTGTCACGACAGCTCCAATTCTCCCCCAACAGCTGAACCAACCATC
ACAATCTGTCATATTTTACCCCATTCATAATCCCCCAGAGTCGTTTTGTCAGTGGCACCC
TATTTCTCCCGCCACAGCACCGACAACATCCATTTTTGTCATTTTTTGGGTGATTCTCCA
CAATGTCAACCCCCAAACAATCATGCTAGCCAACAATCTGAAAGGGATCCCTCACATGGC
CAACATTGTATCAAATCTTTGGTGCCACTGGAAAAAATGTGGCATCAACAAACCGATTCT
ACCCGGCATTGTGGAGATTTGTGAGGTGGTTGTGCAGTGGTTTTTGTTGGCGGCGGTCTG
ATGGGTGTTTTTGCTGTGCACTGTTTAATATTGATGCTTCATTCTTTGTATCTTCGACTT
GTTTAAGTTATATGCTGGGATACTGGATGGAGAAGGTGTCGAAATGGATCATGGTTTGGC
ATTAGATTGGCTGATAAGCTCTGCTGAATTAGGCCACAGGTGAGTGGAATCAACCCTACA
GCCACAGAAACTTGTGATTGAGATTAATTCAATGTTTTGCCGTTTGTCATCAAGGGGTGC
AAGGAGCCAAGTTATGGCAGTTTTAGAAAAGAAGGAAGGACAAGACTATGGGAGGTTTAC
CGATGCTAGTCTCCAAACTCTTGTTGAACACACAGCATTATCAGCCAATAAAAAGGGAGA
AATTATACAGAGACGAACATCGCGCATCAAAAAAATTGGTGGAGGTGCAGGAATCTTGTT
GAGTTCAAAAGATGACAGACAATTGTGCATAAATGTAGAGAAAACTATTAGGGTCGCACA
ACAGATATAAACGGAGTTCTAATAAAACTATTTGTTGGCACTTCGGTTAAACAACAGGCA
ATCTACTAACACACAGAAATGCAAAGACAATAATATCTCTAGCATTTTGCACAACTCAAA
GCATAATGCAGTTTGAGATGGCCAAACCCATGATCAATGAAGTTATAAAACTCTTCTTAG
TAAATGCCCCAGATAATGTTTCAAAAGATACACCCTCAGTGCTCTTATCAGAAAAAGAAG
ATGACATATTGATTTGAGTGTTGTTAGATGTTCCGTTTCCTATTGTTTCATCAGAGATAA
ATCACGATTGGATGGCCAAACATACTGTGCTTTTGCCCTCATTGATGGCCGTACTGGTGA
CCGTTGCCAAAGATCGAAGCAGCATGGTGGAAGAATTGGCCTTGGTAGAACAACTCACTC
AAATGGTGGACAATTGGTCCAACCTGGCAGTTTGTTGATTTGCCCTACCAATTGCAAGCA
AGACACTGTGTTGGGCAGTCAGGTGACATAAATATCAAAAAATATTCAACCTATAAAAAT
TTGCAAGAGACACCATTATGAAAAGGAAAACGACTCTTCATTTGCATTGGTTCATCACAT
TTTATGCTGGCGATGGAGCGTTTGAGGTGAAGTTGTTGGATTTGGGCATGTGGCTGAAAT
AACCACAGTGTCATAGATGGGCACTCTGAACAAGACTTGAAAAACATCAAAATTAGCAGA
AAAAGATGTAAAATGTGAAATAACTAATAAACTTACACTGTGCTTACATTGGGTAGTCGC
TTTTCATGTTGGCAATTTAGCGCTTAGGTGGGGTTGCTGGATTTGGATGTTATATACGGT
CGCTCAGCAAGAAAATTGAAGATTAATAGAAAAACGGAAAAATGGGAAGGACTATTTAAC
TTACCCTGCGCGTACACTGGCTTGTTGCTCTTTGGGTTGGCAGCAGAGTGTTCAAGGTGG
GGTTATTAGATTTTTGTTGGGAACCAAGTTATCCACATTGTTGCTGATGGTCCATCGTAA
ATTAATTGAAGAAAATAATACAAGCCGGCTGAGCAAAACGAGGTATGGTATCTTGGAAGG
CAAACATAAGGACGTTCGGTACAATACCATGCCTTTGTCTGTGGTGGTCAGAACAGGTCA
GAACAAGGTCAGAACAAGGCAGAAGCCAGAACAGTCCGAACAATGTTGAGAGAATCCGAG
CAGTTAAGAAAAATAGTCAGTTCAATTGAAGAAATCAGTTTTTCTAGTTTTGTCATACCA
CTGAATCCAGACAATCATGGATTAGATGTCTGATTGTAAAACAAATCAAACTTGCATCTG
TTATTGCACTTGTGATCCCTTTCCACCAACGTCATAACTCCGCTTTTTCCTCTCGACTCC
AGTGGGTAAACATTGAAAGGTATAATTATACATATCAATTAATATAATGTCTTGGGTTTT
GTCACTCCATGGTGCCACCAATCAAGGCATTGATCACAACAGCTTTCCCTCTTCAGATTG
ACAGCTGGGGATGAAAGAATGAATTCAAGGTTTTGGGGTGACAGGATGGACAGGATGGGA
CAAGATTGTCATCGAACTGGCAAGAATGTCTTGATCTGCGAGTGAATGTACCATTTTGAG
TGGTACAAGTGTTTGAGCACCTTTCTACATAATCATTGCTTTTCATTTCAAGAAACACCA
TTGTTGGGTATGCATGATTCTCCTTCCCTCCCCAGCAGTATTGCACAAAGCAAAGGGTGC
TGTATGGCGGCTGGTAGTTTTATAGTTGGGGCAATGACAGTCAGTGTGCACATCTGCAGA
CTGTTGAATTCATTCTTTCCTTTGACTTGATGAGCCTCAAATCCATCTGACCATACTCTT
ACAAGGAGGATTCGGAGGTCAATCGAGTTATCTGTCATGGTTGAAACATTTTTTGTGAAG
ATTACATGGGAACTTTGTCCCATAATGACCAGATTGATATACCCAGTCTTCTTCATGCCC
AGCACAGAAGAACATTACATCTATACCCATTGCCAAAATATGATTGATGATTTCTTTGGC
TGGGATGTAAGCAGCCTTGTGACTAATACGGACTGTTGGAATTGGTAAATTTTTGACAAT
AGAATTGTGTCCTTCAATATAGACTGCTCGAACTGTCTTATGATTCACCGGGGCTTTGAT
GGAAGAAAGCTTAACACCATGAATCAACCATGCTGTCTGAACACAATCATTTATTTCATG
TACTATTGATGGTACTTCCTGTTTGTTGATTCCACGGGCTGCAAGCACCTGAACTATGGA
ATTCTGATAAATTTCAGACAGTGCTTTCTTCTCAGATTGGATGAGTTCATTGTGTTGGGA
GATATTGTGAAGGGTCATAGTTTCTAGGTCAACTGATTTTGTGGTGGGGAGTCCATAGTA
AATTGATGCAATATGGAGATGGAAGAAATGTCTTTAACTGATAGTGAGGAGGAATCACTA
TAGACTTCGAGTCGATGACAGAATTGAAAACCAACCCTTTTAATCCCTCCCCTTGATTCT
TGTGGTCCCTCGTAAAAAATCTTGCACTACCACTAGGCAATTCATCATGGTTTCCCAGAA
TATTGAGGAGGTTGTTTGTATCAAAATGACAAGAAATAAGACCACGTGTGTCTGAAATTC
CTGTGCCACTTGTGGGATCGAATTTTCTACTTCCCATTCTCCCATCTTCATATCCAAGAG
GTGATTATTGCTAACTCCACTCTCCTCTGCTGGGTTTGTTTCCTTGCCCATTGTCGCATC
AACTTGCAAATTGCAACATCAATCAGAATCGGCTGAGAAGAATTGCCAAGGCCATATCCA
ACAAGATTCTTATAGTTTTAGGCACTGTTCTCCACCCTTTCCCCTGTTGGGTTAGTTTCA
GGATGGCCTTTTGTCACTTTGTTGTTGTCATTGGGTCGTACACATTTGCATCCTTTATCT
TGCAGTCTCCCGGATGTATGGGAACTTTGATTCCCGCAGGACAAGCAAAAGAAAAGCTCT
TTTCCACAATTTTCAATAGAAGAAGGACATGGTGCATAATGGAGTACCACAATTTCATTT
ACAATGTGTGCAGAGGAGAAGTAGGGTATTCAGTCAAAGTGAAATAAAGATGATTTCCAG
CTGGGGCATATGATATTTTTCTTCTTGTGCCAAGAGTGTAATCGATTTTGTATCTTGTTC
TGCTCCTTAGAATTCGTTTTGTATTTGTGACAGTGTGGCTGGAGAGATGCAACTGCTTGA
TTGGCTTGATGGGGGTGTGCAGTGAGGATAAGTTGCATTATTATGGATGGATGTGTTATC
ATTATATTATAGGGCCTATGATTGAAATGATTCCATTGGGCTAAGGCGTCTTAGCTCTAA
AAGCAGCTGGTTATTTCAAAAAAACATTTAGATCTCTCTGTTAGTAAAATTGTAAGCAGT
CCATCAAAGTCAAAAATTGTCCCCATGATCTTACTAACAGTTAGTAAGAAGTGAGAAAGA
ATTCATGACTCCACCCCTTGAACCGACCGTTGAACAGCATGTAAGCTATTCTGTAAGTAA
AAAAATCTTACTTACAGTTTAACTAACAGTAACACGAGCCTTACTAACAATTTGTTTGCA
GTTGATGGCAAACGGCGTGTCATCAATCTTGATGCCGTAGGAGTGCAGTCAGCTGGCCTT
CGAGTGCAGAGTTCCATGTTTGGCCTGACTTTCTTGTAGAAATCAAAGGAGAAATGGATG
ATGGCAAGGAGTTGCACGAGGTCATCCGCAGTGTTTGGGCAATCTTTATACCTTGCTGTA
CAGCAGCAAGGACATCCTCAAGCTGGTAGTCGTTGATGCTATGGAAATCAGCTCCGTCTG
CAGACTTGAGGACGGAATGGGTGACATTGATGCCAACCTTGGTTGATATGGCCTCCGCAG
CACCCTCCTTGGCCCTGATGACCACTTGGTGGATGAGGTTGAGTCCGTTGGCTTCATCTT
GGGCATCAGACCAGGTTGAAATTGCCGGTGCAATGGTGGTGCTGCTGTTGCTGGCAGTGG
TTGCAGCGGCGGCATGTTGTTTGGCTTTGTTTAGTATGGTCTTGGTGGTGGCGATGGTTG
TCAATTTGATGTTGTCGATGGCCTTGGAGGCTGCGTAGAGTTTGTCCATTTCATTGCCGA
GATCTCCAGGGTGGTGGTGGGGGGAGGGGGGGGGGGGGGGGGGGGGGGTGGGGTGGGGGG
GGGGGGGGGGGGGGGGGGGGGGGGGGGGGGGGGGTGCAAGTGGTTGTGCACTGTTGCCAA
TGGTTGCAAGCTGTCCCAGATGGTACAAGAGGTTGTGAGTAGGTTAAAAGTCTTTGCAAG
TGGTTGCATGTTGTTGCAAGTGGTTGTGGTAATGAGTCTCTGGTTGCAAGTGGTTGTCAG
GTGTGTTGCAAGAGGCAGCAAGTTGTCCGAAGTTATCACAATAGGTAAGTGTAAGCAAAA
GGTAGCAAGCGGTGAGCTGATCTTGCCCCTAGTTGTGGGATGTACCAAGTGGTCACCAGC
CATTGCGAGTGGTCGCAAGTTGTTGCCAGTGGTTGCCAGTGGTTGCAAGTGGTTGGAAGC
TGATCCAAGTGGTTGCCAATGCCTGCTGGTGGTTTCAAGCTGCTGCAAGTTGTCATAAGT
GGGATGCCAGCAGCAGCCAGTGATTGCAATTAGTTGGCAGTTGTTGGAAGTGGTTGCAAC
CAGTTGCAAGAGGTTGCAAGTGGTTGCAAGTTGTAAGTGCTAGCAAGTGGTTGCCCATGA
TTGCATGTGGTTAAAAGCTTTTGCAAGTGTTGTGAGTCATTGAAAGTGGTTGCCAGTGTT
TGCCAGTGTTTGCCAGTGGTTGCAAATTGTTCCCAATGGTTGCCAGTGGTTGCCAGTGGT
TGAAAGTGACTGCCAGTGGTTGACAGTGGTTGCAAGTGCTTGCCAGATGTTGCAAGTTCA
TGAATAAGTGGTTGCAATAGTGATTGCAAGTGGTTTTCAATGCTTGCAATTGGTTGTAGG
TGCTTGTAAGTAGCAAGTGGCAGCATGTGCTTGCGAGCCAATACATGTTGCTGCCAATAG
CTGCAAGTGGTTGTGCACTGTTGCCAATGGTTGCAAGCTGTCCCAGATGGTACAAGAGGT
TGTGAGTAGGTTAAAAGTCTTTGCAAGTGGTTGCATGTTGTTGCAAGTGGTTGTGGTAAT
GAGTCTCTGGTTGCAAGTGGTTGTCAGGTGTATTGCAAGAGGCAGCAAGTTGTCCGAAGT
TATCACAATAGGTAAGTGTAAGCAAAAGGTAGCAAGCAACCTGTTGACAATCCATCATGA
TGACACTGACCACCTTTGTGACGACACTGACTGGTACGCAATGGTAAAAATACAATAGAC
GCACTTAATAATTTAGTTTTTGTGTATTTTAGGCATCATTGCTTGCTTTTTGCTCTCCAT
GATGAAACACGATTCGATTCTACTGTCTGTCTGTGACCATGACGACCATAGTGATGACAA
GGATGACTGAAGATCTTTCATCACAATGGGATGAAAACCTTTTGACAACCCAAGTGACAA
AACATAAGTCCTTTTGACAATCCAAGTGATGACACTGGAAGACCTGTTGACCACCCAAGT
GACGACACTTGACGACCATTTAACGACTTCAGTGATGAACTGGAACTGACCCCAATAAAT
GAGTGATGTCAACTGATGACATTGGATGACTTCATCAGGATTTTTATCACCAAAGTCTAA
AGTTGCCTTTCTTGCAGGGTTGCAAGCTGCCACAAGTGGTCACAGGTTGCCAGTGGTTGC
AAGCGGTCGCAGTTTGGTGTGGGACAGAATTCCAGCAAGCATCTGAGAGTTTTCTCCTAC
AATACCATAAAATGGGAATGAATCTGTGGAACAACCTTTCCGGACTTCAATGCCACCCCA
ATGGCATGCAACGCATCCCTCCACATTGGATGTACCATTTCTCATGTGTTTTAGCAGAAA
GGGAATGGAAGCAAGGGAAAGCTTGTCAGCAGTGATTAAGCTCTGCCTGACTTTTACTTT
TGCAAGCATGGTAATGTAGGCATTGTGAAGATGATGATTGTTTGGGACTACAATGCAATC
CCAATGGCATTAAATGCATCATTTTTCATCATATCGACAACCCCCCTTGCATGCCCAGAG
GGGATTCCCAGTCAAAAGTGGGATCCTGGCATGAGAGGAATTCCAGAAATTCATTTGTCT
CTTGTTCCTCTTCCAAGCCAACAAATTGGGATGTAGGCATGGAACAAACCTTTCAGCAAG
ACAGGCAACTTTCTACTTTGGTGATAAGTATTGTCAGATGGAGTTGTCAAATGTCATCAA
GAAAATTTTGAGTGTCGTCACCAGGTTGTCACGTAAGGTGTTGAAGGTAGTCACCCAATG
TCGTCCTGGTCATCGTGATTATATTTCAGTCGTCACTTGAGTCGTCAGGTGTAGTCAAGT
ACTGTTCGTCACTTAAATTTGCCGTCGTTACTTTAGGTGGTCAGTTGTGTTTGTCGTCAC
CTTGTTGTCGTTGTCATCACATGGTCATAATCAGTCATGTGTGCAAGTCGTCAATGTTGT
CACGTGGATTGTCCGTGACGTCATAATGGGTAGTCACGAGGTAGTAATGGTCGTAACTGG
GAGTGTCAAAATGTCATTCTCCAGTGGTCTTCAGAGTATCAAAATGTCTTCACCAGTGGT
CTGCAGGGTCATCAAAATGTCTTCACAAGCAGTTGTAAGGGTCGTCCGATGGTGGTGAAA
GGAAGTCACATGACTGAAAAAAATGATGCAGTCGTCAATTGTTATCAGTTTGGCTCACCA
GAAACTTCCCCCTATGGCGTGCAATTCATCCCATTTGACCATCACAACAACCTCACTGTC
ATGCCCAGATGGAGTTCCTCGATATAAGTGGGAGTCTGGCATGAAACAAATTTCAGCAAA
TCATCTGACAATTTTCCTCTGCGGAGCCATCAAATAGGGATGTAGGCATGGAACAACACT
TGTATATCTTCAATACCCCACCAACGGCATGCAATGCATCACTTTTTCCACAAAAACAAC
CTCACTGACATGCCCAGAGGGGATTCCCAGTCAAAAATGGGAGTCTGGCATGAAATGAAT
TCCAGCAATTATCTGACTCTTGTTCTTCTCCGAAGCCATCAAATAGGGATGTAGGCATGG
AACAAACCTTTCATAGCTTCACAGTTCCCCTTCCTCACAGCTCAGGTGCACAAAAGAACA
CTTCCTCTCATCCCACAGGCATATTAGAACACTTCCTTGCACCCCATGACCACAGTGGAA
CACTTCCTCACACCTCACAGGCATGTTGAAACAGTTCCTCACACCTCAAGGGCATGTCGA
AACTGTTTTTCACACTTAACAGACATTTTGAAACATGTCCTCACACCCAAGGGAACTGCA
CACTACTCACTTCATTCTCACTTCCTCACAGCCCACAGGCTCGGTGGAATGCTTCTTCCT
CACATCTTGCAGGCACACTGTGGCACACTTCTTCACATCCCAAGGGCACAGAGAAACACT
CCCTCACAGTTCAAGGGTTGCAGTGGAACACTTACTCATACCCCAAAGGCACAGTGGAAT
ACTTTCACACATCCCCACATGAATGTTGGAAGACTTCCTTACATCCATTAAGCACTGATA
TCACTTCCTCACACCTCTTTAAACTTTTGAAAGATTGCCTCTCATCCCAAGGGCAAAGTG
GATAACTACCTCACAATTCCTCATGACAGCTGGGCATGTTGAAACACTTCATCACACATG
TGCAAACTTCCTCACACCTCACAAGAATGTTGAAATTGTTCAACATACCCCAAGGGGGAA
GTGGAACACTTCATCACACCCCATGGGCACAGTGGAAGGATTCCTTGAACCCCAAGGCCA
CAGTGGAACACTTCCTTGCACGTCATGGGCACTGTAGAACACTTCCTATTCAGGGTTTAC
TATGGAACACTTTCTTGCACCCAAGGCCAAAGTGGAATATTTCCTCACACCTATTGGTAA
TGTTGGAACACTTGCTCATATCCCAAGGGCACAGTGGAACACTACCTTGAACCCGATGTC
TACAGTGGATCACTTCCTCACACCCAATGAAGAGGTTGATATATACCGGACAATATCATA
AAATGTTTTATGATGGATTTCCCTTATTATGGTTCGTGTGAACATATATATTTATCATAT
TACATTGTTATTGCGAACAAGGTCTAACTTTGCTCATAATAAAAACTGTTTAAAGATAGC
ATACCTTTCTTTTTTGTTGATTTCCCCTCCACAAGTTACTTAGACAAGGTTTAGCAAAAC
TAGTAGTATTTATCTCAAAAAAATACATGTCCAAAACTAACCTTAATGCTATTTCTGTAT
TATTTCTGAGACTGCCCCCCTACTACCCATCCTATGACCAGTCCCATGCACATGAAACAC
ACAAGCAAAAAATACTCTACACCACCAAATGCATCCTCAAATAATTCTGCAGCAACTTCC
CTCCCTCAGCCCACCTTGCAATCATCTTCCAAGGTACCGTATTCTGAAATTATTGCTCTC
TCACTGCAAATCATATTCCTCTTTTTTCTATTAAGATGGCATTAGCTTGTGTTGATTTCA
AACACAAGTAAATATTACATAACCACTATGAAGAAAATAATAGTTATCAATTACATGGCA
GGTTCATATGTGATTTCTTAGTTACTATATAGATGCTCTTCATGTGAAGGCAGTGCAAAC
AAGCCCCTGAAAAAGCCGACATCCACATTCACCACTTTTAATTCTCTACAATACACACCA
TAATCCTGATTGTATGGGGTGTCAGATAAAGCTATATGGTCTTGATCATCTGACAATTAC
AATTCCCTCCAAGTTCCAAGCATATGTTTTTTATTAGAGGTTTGTAGACCCCTCCATCTA
TAAACCCCACCTCAATAGACTCCCCCGGCTAAAAATTAAATGGCGGGAAAATTAGATCAT
AAAAAATACTTGTGATAGTGATAGCTTTTTTAACATCATCAATTTATATTTTAAAAATGA
CATAGATATTTACATTACTACAAAAGTCACACAAGTCATGAATGAGCATAGGTAATATTG
TTATTGTGTACATGATTCACACCTTTTCTAACTAATCTCATGATATGGCAAGTCTAGAGG
TATTTAGAGAAGAGTCTATCAGTCTATAGACCCTTAACCACAGTCTATAGAACCCCCATG
ACAGTCTTTGGATGTCATGGGGGTCTATAGACCCTCTGTAACAGTCTATAGACCCTCCTC
CCATGAAAGTCTATAGACCCCCAATGACAGTCTATAACCTCCCTCCCCAATGTCAGTCAG
ATAACCAGGGGGGGTCTACAAATGGTTTTTTGTAAAATGCAGTAGAGTCTATTGACTTTA
AGGGGGATCTACAGACTGTGAGGTGGGGTCTATAGACAGGGGGTCTACAAACGGCTACTA
ATACATACATTTGCAATCAAAAAATCTGAGTTACCTCCAGGGATTACAAAATATAAACCC
ATTTTACTCCAATTTTTGTATGAACTACACCTCTGTAGATGATATTTTATTTCATTGCTT
AAACTGATCACTATGATAAGCTTCAGCCTACAAGTTTGATGCCAGTGGACACCAATTTTT
GTTCATGATTTGAAAAAGTTGTAGTCGCCATTGTGTAAGTGTATGATCATGAATGAATCG
TTAATATCACTGTAGGGACCTTGTTTTCTGTCTTAATGGACTTATTGTAGAACTCATCTT
TGTGTTATGTTGGTGGTTTTTGTGTTCAATCCTTTAATCTCATCTATGTTTCAGCCTCTA
TGTCTGCTGCCTGTGGCCACATATATACAACAAAAATATCTTTCTTGCAGTCGCCATTGT
GTAGAAGTATGTCATAGTGACAACAATCTCTGCATCTATAAGAACTGCAAAAAACCTTTG
TGTTGTGTAGATGGGGCTGGTGGTCTGGTATATTAGTTAGATGGGAACTATGATGTGCAT
TGAACTGTGGCATCATACCATTGCTGATTGCCAAAACACTAGATACTGTAAAATTACATC
AAAAAGAGAAAATAAAGTTTGACAGTCCTGGCTTGTTGGATTCATTATATTATGTTCTAT
GGTATTTATGAGACATACGTAATGTATTGTACAATGGCAGCATGCGGTAATTACTTTTAC
ATGTATTGTATCGTATTACCATAGCAGAAATATCATAAAACATTTTTATGATATTGACAT
CATCTTTTTCAAAAGTGCAAAATAACCACGCTTTTGTCACAGTGCGCACGAAATTTGGAT
TCGCCAATATCATAAAAAGTCTTTATGATGACCATGCTAAAATGATGGGATTTTCATAAT
GTTGAAGGCTGTTGGAAAAATGTTGACACAGTTCCTCAACCTGAACAGGAACGATTCTTT
GCACTTCATTGTAATGTTGACACTTCCTTATGCTCCAAGGGACTTTGTACCACTTCATCA
CAGCTCAGATACACAGAAAAACACTTCCTCACCACAGGAATCTTGGAACACTTCCTTGCA
CACCCCGTTGGGTCATGTTGGTTTGTGTTAGTTATTGCCAGTTAGTTTCAGTTAGTGTCT
ATTTGAGTCAGTTTGTGATCTGCTCATGTCCGTTCAAGTTGGTATGTGTCGGTTTTTGTT
AGTTCGTGTTGGTTCATGTCAGTTAGTGTCAGTTCATGTTGGTTTGTTATCTGTTCATGT
TGGTTGTGTTGGTCCGTGTCCATTTGTGTCGGTTTGTGTCTGCTGGTGTAGTTTTGTGTT
GGTTCCTGTCAGTTCTTATTCGTTTGTGTCAGTCCATTTCAGTTCTTGTCAGTTCGGAGA
CGGCTGCGGCGGCGCCAAAGAAGGAAATGTCTTCGGCGGCGGCGCCGAGGGTGAAGGCGG
CGGAGACGGCTGTGTCGGCGACAATGATCGATGAATGGGAGGCGAAATAGATGGCAAAAA
TGTTGGCCCCGTTACGTAAAGATTCGAAAGGGGCGCCGTCAAAAACGACGGCGGCGGAAG
AGGAGGCTGCTGCGGCGGTGACGGCGGCGACATCTGGGGAGGCGGGTGCGGCGCCGCCGA
GGGTAACGCTTCGATGAAACGGGGAGCGACGACGGGAGACGGCAATTCTTTCGACTCCGA
CTAAACCTACGACGTCGCGCTCCCGTTCATCTGACATAACATCTCGGCGACAACGCACAT
TGCCCGTACAGATTGCGTAGATCAAATTGCCCATGGTGAATGGTTTGGAATGGTGCGTGA
GTTGGTTTGTGGTGAAAACTAGGGCCATCACACACTTCATCAGGGATAAAATTTTTAAAA
TTTGAGTGTTATAGGTTAATTCTACTCATCACTATAGAATTCCAATACAGAACTGACATG
ATATTCAAAAAAAATTATCTTGTAGTGCATCCAAACACACTAACTTATTCATCGCAACAA
TTTTCTTATATAGTACGAGAAGCTGAGAGATATTTTCTGATATGAGCGGAATGTAAAAAT
GGTTTTCTCGTATAAAATCGCGAAATCTAGGAATACATGATACTAGTTTCTCATTTATTA
AGAAATAACATGTAATGACATATAATTTTCGCAGAATTGAGAATAATCTGTATCTATTAT
AACCCATTTCGGTGCGAAATAGTAATATCAGGATATAATTAATAAAGCCAGTGCAGACAA
GGTGACCCTAACCTGGTATTGGAGTAATTAGCTTTTTTAAAAAAATTTTCCACACCTTTT
TTAAAATTTTTTTGTTTTTTTTAAATTTATTAAAAAAAACTCTTCCCTATAGAAAATAGC
CATTTTGGAAAAAAGGGCCGTTTGTTAGTAAATTTAACTAGCGCCCTTTTTACCGCCCTT
TTACCAGGCCGCCCTTTTTACCAACGGATACTTTTACATAGAGCGTTAAGGTATGCAATG
CTGTTCAACGTTACAGTACCTTATTTCACGCCATTGAGATACATTTCATGGTAAAAAAGG
GCACCACATGTGGAATCATGTGTAAAACGGGCTAGCATTATATTATGTTGCCTATTAAAA
TTAATTCAACCATGGGCATTTTGATCTCCGCGATGATTGCGGCAAATGGGACGCATTGCC
GAGGTTAGGAGTTTGACAATCGGGGAGAGGGCGTTGTAGGTATGGAAGGAATTCCACTTG
GAGTGCTTTCCCCCCTCGCCCTCCCCCGTGACGTCGAATCTTTGTCCCTCGCCGCAACGT
CCCCACGTCGTCGCCAGCGCCGCCGCCGAATAATTCCCCTCGTCGCCGTGGGAATTGTGA
TGTTTTTGACCTCCGTTGTCACTCCCATTGCGCCCTTGCTGTCTCCGTCAATATTTTCAG
GGCGCGCGCAATGAAACAACCAGCCATCGCGTTTGTTGACGTCGTCGCCGCCATAGATGC
TGCAAACAACTCCGTCGACGGTGCTGTTGTTGATGGATTGTCCGGCAAACTCGCCGCCAC
CGTCTTCGTCGACGCAGAAGTGGACGGGGTCAACGTCGCTACCAAAAACAAGGCTATCGA
CTGCTTAATCCCAGGGCGACACCATTTTAAATCCGTCGACTATTCTGTGCCGACGTTGCC
CCCGTCGAATAGTAATTTGTTGACGAACCTGCCGCCGCTGTCGTCGTCGGGGACTACTTT
GTGGTTGTTTGTCAAAGGTCACTTTGACAACAGCGCCCTTGTCAAGAGGACCTCGCCGCC
ATTGCTGGCAAAGCTCCCAGTGAATTTGCCACCGCCTTCGCAGAATATCACTTCTTCGAT
GGCAACAATTTCACGTCACCACCAGCAAAGGCCTCACTGATGTCTCCGTCAAGAACCAGT
CTATCTCCGCCGTCGACGACTCCTCGTCCGATTCAATAAGTTGCTGCTTCATTCGGTATC
TGGGGATAGTCAAAAGAGCACAAGATCGATTCAACAATCAACCAAATCAGAGTCAATCCA
AAAAAATCACTGCCTTCGCCCCTATCTGTTGCTGACTGTTCTCTCCCTCCCTCACCACGA
ATTACAAATCCCTCAATCAGCAGTACTGTTTGACCGTATTGTTTGATAAGATGTGTGGCT
TGAATTCAACAATTAACCAGAGTTATGCAGTGGAGATTGAGTGGGCAGAGATGTCTGTTT
GATGCACACCACGGTCCTCGCTTGGTTTATGTTTTTGTAAACCATTTTGTATAAGAAGGG
GTTGTATATCATTGTATCTTCCATACAATGGTGTTGTTCAATAATAGTCTTAATATGATC
AAGCAATTAACATGCAACTTCTATTCATTGTTTAGTATTTCATGTGACTACATTAATATT
TCTGATTAGGCAGATAATTATATGTCTGCTTTTGCATCTCTGTTTATGTGGTAGTTAGTT
CATTTGTTTGTAAGTATATCAGTTTGTCAGTTTGTTTTAATGACAGTTTTTTAGTTTGTT
AGTATGTTAGTTAGTTTGGTAGTGTGTTAGTTTGTTTTGTTGTTCATTAGTTATTGAGTT
CGCTAGATTCTTAGTTTGTTAGTTTGAGATTATGTTATTTTGATAGTTTGATGGTTAGTT
AGTTTGTTAGTTAGTTGGTTAGTTAGTAATTTTGTTTGTAAGTTTGCAAGTTTGTGAGTT
CGTAAGTTTGTTAGTTTGTTAGCTTGTTGGTAAAAATGTTTGTTAGTTTATTAGTAAGTT
ACTGTGATAGTTAATTTGTTAGTTAGTTGGTTTTTTATGGGTTGGTCTGTTGGAATGGCG
GTTAAGAGGTGTAAATTCAGAAGTGAATGAAATATTTGTACGGAGATACTATTGTCTTGG
TTTGTCCAAATGCATGGTACAAATTGATGTTGAGCGCCAAATCCACTTCATGATTGAAAG
TGACTTCGGATGTGGTTAGGCTTGTCAAAATGGAAGTGCAGCCACATGGAATAGACATCT
AATTTTATTCATGATAAAATTTACCTTATTACAGGTGGCCCATTTTTACACTTCATGTTT
TATGCAAAGGATTGGATAGAAAGTATGTTGGTATTTACAAAAACGACATGTCATAATACA
ACTATGATCTAACAGTATTGTCTAACATATAATACCATTGTATTTCATACAAGCTTGTTC
TAACTGTATTGCATAGCAAACAATACAGCTAATCAGTACTGTTATTGTGCACACAATGTC
GGTTGATGAAAGAACTTCAACATTGTATTAAATACAATGTCTCCCAAACTTACATTCCAT
AGGCCATTAGGTTGTGATAATACCATACCTTTTAACACTTGCAAATAGTTGTATTCCTAA
TCGTCTTGTTCACCATTGAATTCAATGTGTTTAGAATCTGGCATTTAGTACTGTCTTGCA
TATCATTGTAATCCATATGTTAATATTCACTGTTATCATTAACCACAGCATAAATTGATG
TGATAAACATCATTTAATTCCCGATGATTGCTGCTGAATACGGAAGTATTTAGAATACAG
AACAGGAATTTAGAGTGAAAAGTGCAGTCAGACCAATACTTCATACTTACTGCAGATACT
GAAGTTCAACATAAGTCACATGCGCGCATATCTAAAGCACGCTGCCATCAAGCATTACAG
AACAATAGCCAGACCGCTTTTAACAAAAGCAAGCAAGTAGACAGTAGTATTTAACATACA
GATACGTAAGTTGAAGCGTAAAGTGCAGTCAGACCAATACTTGATACTTACCGCAGATAC
CAAAGTTCAACATAAGTCACATGCGCGCGCATCTCAAGGACTATTCCATCAAGCATTACA
TAACCATAAAAAGACCGCTTTTAACAAAAGGAGCAAGTAGACAGTAGTATTTAACATACA
GAAAAGGGATTTAAAGCGAAAAGTGCAGTCAGACCAATACTTCATACTTACCGCAGATAC
CGAAATTCAACATAAGTCACATGCGCGCACATCTCAAGCACGCTTCCATCAAGGATTACA
TAACCACAAAAAGACCGCTTTTAACAAAAGCAAGCAAGTAGACAGTAGTATTTAACATAC
AGAACAGGAATTCAAAGCAAAAAGTGCAGTCACACCAATACTTCATACTAACTGCAGATA
CCGAAGATCAACAGAAGTCACATGTTCGCGTCTAAAGCACGCTGCCATCAAGCATTACCG
ACCATAGTAGACAGTTTTAACAAAGGCAAGCAAGTAGACAGTAGTATTTAACATTCAGAA
CAGCAATTTTCAAGCGAAAAGTGCAGTTGGACCAATACTTCAAACTTACTGCAGATACAA
AAGTTCCACATAAGTCACATGCGCGCACCTCTCAAGTTTGCTGCCATCAAGCATTACAGA
ACAATAGCCAGACTGCTTTTAACAAAAACAAGCAAGAAGACAGTAGTATTTAACATACAG
AACTGTAATTTGAAGCGAAAAGTGCAGTCACACCAATACTTCATACTAACTGCAGATACG
AAATTGAACATAAGTCACATGTGCGCGCATCTAAAGTACGCTTCCATCAAGAATTACCGA
CCATAGTAGACCGCTTTGAACAAAAGCAATCAAGTAAACAGTAGTATTTAACATACAGGG
TCAGACCAATACTTCATACTTACCGCAGATAGCGCAAGTTGAACATAAGTCACATGCGCA
TCTAAAGCACACTGCCATCAAGCATAACATAACAATAAAAGATCAATTTTAACAAAAACA
AGCAAGTAGACAGTAGTATTTAACATACAGAACTGTAATTTAAAGCGCAAAAAAAGTGCA
GTCAACCAATACTTCATACTTAGCGCATCTAAAGAGCTCCACAAGATACAGAAAATAGCA
AAGAAGCAAAGAAAAGTAACATCAATTTAAAGCTGAACAGTGCAGTCAGACCAATACTTC
ATACTAACTGCAGATACCGAAGTTCAACATAAGTCACATGCGCGCGCATCTAAAGTACGC
TTCCATCAAGAATTACAGACCATAATAGACCAATTATAACAAAAGCAAGCAAGTAAACAT
AATATTTCACAACAAAACAGAATTTAAAGCGTAAAGTGCAGTCAGACCAATACTTCATAC
TCACAAAAAAAAAGTCTGTTCCCAGGAGTACTTCAAAGTACCATTTTTCAGGTATGAGTT
CCACATACAGTGAAGCGGTATGTACCCATTAGTATCGACAAAAATAATACTGATTCCTAC
ATACAATCCCCCTTCTGAACAATTCGACAAATAACACATATCGACGCCCATCCACTTTGC
ACCCCAGCCACCTCAGAATTTATCCTTGTTAATTGTTGATTCCAACCAATCACGAAATAA
TTGGGATTGACAACATATCTTCGCAAGCCAACCAACTTGTACAAATAACCAAACGACATA
TTTCGCGCCCATTCAATAAAACTTTTTCAAATGACATATTTGGAAGCAGGTTTATTTTGC
ACCTGATTCCCTAACCTAACATCATACATAGTTGACTTCCCAAATGACATTTTTTGTCGC
CCGTCCAATTGACATCTTCTCAACAAGATCTTTGATACAAAAGAATTGACATTGCACCGT
TTACAGATTTCTTTCAAACTGTTTCCAATTAACATCGAAGCAATGCATATAATGTTGTTA
TAAATCTCACCTTCCCATATTTTTTCAGCCATAAATTGTTCACTCGTCTTACAATATAAT
TAATTATTTATCTCAGACAGAATTATGTCTGGTCATGCCTGACCAGGTTAGGCAAAAAGA
AAGTCGCTGGATTTCATTAGCCTCTTAACTATGGTTGGACAAATCACAAACGACATATTT
CGCGCCCGCCAAATCGACCTTATTCAAACAACATATTTCGACGCTAGTATACTATGCACC
AAATTTTCCTGATTTTTAAGGAAAAGGGATTGCCCTGGATATCAGTATCTTTTAACTTCG
CTTAGACAAATTCCCAACTGACGTCCAAATGACATTTTCAAATCACTTATTTCGACGCAC
GTGCTACTATTATTTGATGTGTGCCATACATGTGCCCATAGTTATCCAAAACACCGTGAT
GGCCTTACATCATACCTAGTTGACTTATCAAAGACATTTTTCGACGCCCGTCCAATTGGC
GTTAAGCCTAACATCATACCTATTTGACTTCCCAAATAATATTTTTGTCGCCCGTGCAAT
CGACCTTTCCTCAAGGAGATCGTTGATACCACACACTTAACATTGCTTCTTTCACATATT
TCTTTCGATTCACTTTCCAATTGACATCAAATTGATGCATCTAATGTTGTTATTAATCTA
ACCTTCCCATAATTTTTCAGCCATGAATTGTTCACTCGTCTTAGAATATCATTAATCAAT
CTCAGACCGATAGAGAACCGAAAAGCGAAACCAATGCAAAGAACATATTTTGAGGTGGAC
AAAATTCAAATGTGTCCTCTTTACGGACAGACAGGTTCCTGATGGCATTGTTGCACTCAT
GGCGTTACATCATACCTAGTTGACTTCCCAAATGACATTTTTCGACGCCCGTCCAAATGA
CTTGGCATAGGTGGTTAGCATATTCGAAATCACATGTGTTCTCTTTACGGACAGTCGTGT
TCCTGTCCGCATTTTGCACTCATGGCCTTACGTCTTACCTAGTTGACTTCCCAAATGACA
TTTTTGATGCCCGCTTTAATGACATGGCATAGCTGGTTAGCATATTCGAAATCACATGTG
TCCTCTTTACGGACAGTCATGTTCCTGTTCGCATTTTGCACTCATGGCCTTACGTCTTAC
CTAGTTGACTTCCCAAATGACATTTTTGACGCCCGTTCAAATGACATGGCCCATCGACAT
ACCTAGTTGACTTCCCAAATGACATTTTTCGACGCCCGTCCAATTGACATGGCGTAGCAG
GTTAGCATATTCGAAATCACATGAGTCCTCTTTACGGACAGTCATGTTCCTGTCCGCATT
TTGCACTCATGCCCTTACGTCTTACATAGTTGACTTCCCAAATGACATTTTTCGACGCCC
GTTCGAATGACATGGCCTAGCATCATACCTTGTTGACTTCCCATACGCCCGTCCCATTGA
CATGGCCTAGCAGGTTAGCATATTCGAAATCACATGAGTCCACTTTTCGGACAGTCAGGT
TCCTTTCCGCATTTTCTCTTTATGTCATACCTACTTGGCCTCCCAAATGACATTTTTCGA
CGCCGTTCTAATGAAATGGCCTAGTATCATACCTAGTTGATTTCCCAAATGACATTTTTG
GCGCCCGTCCAATTGACATGGCGTAGCAGGTTAGCCTATTCGACATCACATGAGTCCTCT
TTACGGACAGTCAGGTTCCTGTCCGATGGCCTTACGCCTTACTTAGTTGACTTCTCAAAT
GACATTTTTCGACGCCCGTTCAAATGACATGGCCTAGTATCATACCTTGTTGACTTCCCA
GACGCCCGTCCAATTGACATGGCGTAGCAAGTTAGCATATTCGAAATCACATGAGTCCAC
TTTTTCGGACAGGCAGGTCTTATTCCGCATTTTCACTTTATGTCATACCTAGTTGACCTC
CCAAATGACATTTTTCGACGCCCGTTCTAATGAAATGGCCTAGTATCATACCTAGTAGAC
TTCCCAAGCGACATTTTTCGACGCCCATCCAATTGACATGGCATAGCAGGTTAGCATATT
CGAAATCACATGAGTCCTCTTTTCGGACAGTAAGGTTCCTGTCCGCATTTTGCACTCATG
GCCTTACGTCTTACCTAGTTGACTTCCCAAATGACATTTTTCGACGCCCTGCCAATCAAT
TGACATTGCTCCTCTTACAGATTTCTTTCGAAAGTCTTTCCAATGGACATCGAATCAATT
AATCTAAAGTTATTATTAATCTCACCTTCCCATAATTTTTAAGCCATAAATTGTTCACTC
CTCTTAGAATATCAGTAATCAATCTCAGACCGAATGATGTCTCGCCATGACTGACCAGGG
AACGTAAATTTTGATCCGTTACAACAAAAGAGTATTTGATATCCTCATCATTTCTTATGG
CACGGACAAAATCTGTCCCCATGGGGAAGATCCCAATAAATATGCTTCCTTTCACTCTCA
AGAATACACTACCCCACTCGAAATGTTGAACGCTTGGGCCACAATGAAAACACAATTCAT
GATGGAAGTGTTCTTCAGAATCGGGGAGATGCCGGAAGAGTCTTAACGCCACCAATCATG
GCGAGCCGGGGCTACAGGGGTGACAAGGATGATGAAGCTGGGAATGAATTTCAGGTTGAT
TTTGTTGTTCAGAATCAGCAGGAAGGTGTGCATTGCGCATTGCGACATGACACTATCTCT
GAGGTGGATGTTGCTCAAAATCTTGGCCAACGTGATATGCATCAGACCGAGGGATCTCTT
ACTGCAATATCCGCATCTGTTGCTCCAAAGGTCCAAGAAAGTACTGTCAAGGGCAGTGTT
GAAAAGGTTGACTTCAAAATGAACCCCATCATCTTGACAATGTTAATGGTTTCAAATTTG
GTGGGAGCACGGGAGGATGACTTGTTCATTGATAGTCGAGCATGCCCCATGAACGCCACG
ATACATATACATGTCACGGCTTACCTGCCTGAATCCAGAAGACAACTTGTTCATGAAGCT
GTTGAAAGATCGCCGCAGTAACAATGTAACGTCAGTTTTCGATGGAAATTTCCTGCTAAG
CTTGACTGGATTAAAATTTCGACCAGCAGGCGACCAGTGCCTCAATGAAGAATATTCTTT
CCTTTTGTCAACTTCCCGAACAACTTCGTATTGAGCGAATCTGGCACTTCTGTTGCTGTC
CCCCTCACAGAAGAGATTTTGGTACACGCACTAGAAAAGCTTGATCCTGGGAACGACACT
TACAAAAGTATGACTAAGTCAAATCTTGTCAGGGCATTCTTCAGTGCTCTTTTGCAGTGC
GCACCACTCGATAACAAGTATGATACCCTCACAGCCTTCATCAAGAATTTCATCCAGCCA
TTCTTGAACAGGAATTCAGAACTATGGGGAGTAGACCGCCTAGAATCGAAGCTGGCAGAG
AAAGACAGGAAGTTTCTTCGGCGGTTCATTCAATTAAACTTCTCAAGAATCTATGGCATA
GGATTGCATGTGGCAGATAGCATTCATCGATTGACTTGTGTCAACAATGCAGTGTGTGGA
TTCAACCCTTGAAGAAGCTCCCTGACAGCCACAAGTTGGTCGACAACTACTTTGACAGAA
TGCCTCACTGCAGCGATTCAAAATCATTTGCAAAATTTGAGAGGAAGGTCACAGTGTACA
TTCCCACAAGGCTGAATGAAGAGCTTTTCACACATTTCATTAATCTATCATTAGAAAGCC
AGAGGGCTCAGAATAGTGGCCAACCACACAACCTCCTCGATTTTTATTCTTTGGTTTACA
GAAATCTTCATGTAATAGAACAAAGGACATCGTACATTTGGGACAACGAGATCCTGCACT
CTGCCCTATCCAACAACATCTACACGAGTCAGGACAAGAACAGCAAGCAGCGCATACTTG
ATGTGGATATTGTGAGAGGTTTGTTGCATCGAGTGGGCATAGAGGGACGCGAGTGTGAAA
GCAGGCTAGCTGAACTGAAGGAGCACCAGAATGCCACTGGGAAATCGAAAGATATCAGTG
TGGCGGGACTTGTTGTTGGCGGCATCATCGAACATACTTATGTCAAGGTCATTTGTCAAG
CTATTATGTGCACGTCGATTCCAACACATCTCCTTCAAGTAGCAAAAAACGAAGGCAACA
TCAATGTGGAACGTTTCCGGGATCCTAAGCTAATTGCAAGGGGAATATTTCGAAGTAAAG
TGAAGAATACTTTCGGGGCATGGGTGGAGGGATAAGGCCCTTCCCTTTCACTATGAATGG
ATTGGAGGACATCTTGACAATTTTTCAGGAGAACGCAAATCCTTTCTCTCATGAAAAAAG
GAGTCTCTATTCAAGAGAGATTTGGACGATGGCTGTAAACTCACCCAAGATGAAGTAATC
TTCGTATTTCTCCTTTTCTGTTCCAGAGTGTCGAAAGAATGCGACAGGTTGCTTAGCTAC
TTCTTCCAGGGTTCCGGTTCTGGCGTGCCACAGGTCGAACAAACTGGCCTTCCAACAAAT
GATTCTATTAGGGCATACCTTCGTTCCGCTTTTTCCTTATCAGACAAAGTGTCTTCAAAA
GTAAGCTTATATGGAAAAAGGTCATTTTCCAGAAGAAGAAGTTTGCCCATCCCATCCAGG
AACTTGATGATGACCTGATTTTCCTTACACTCCTTCCAAGGGGGGTGGAAGAGGGTATAT
CTTGGATGTTGCATCGAGGGATATCACCTGTGCTCACT
>scaffold140|size289873
AAATCTGGTCTTTGACCAGAATTACGAGATTGAAATATTAAATAGTATAATCTCGTAATT
CTGGTGAATCACCTGATTTACGAGTAAAACTAGAGTTGTGTCTCGTCCGGGATTAAAAAC
CGGGATGACGGGATATCTCGGCCGGGATTGCCATCCCGTCCCGCCACCCCTGATCCCGGG
ATTCCCGGGATTAAGAGTGACGTACTTAAAGTACATACTCCACGGCAGAACTTGGTACGA
TACAATATGTATGTTCGTACGTCACGAACGGATTGTTCTCTACTATACTTATATATTATT
ATTGTGACTAACATTTTTATTCCATGTAGCATGTTTATGGTATGGTACCCTACCCAATAA
CGATAAGATCTTTGCGAACGCACTAAAATAGTGAATTGCACCTGCTAGCACGATTACGTA
TTTTTTGTTAGTCCTTTTTGTTCGTGCACTTTTCGTGCAATATTTGGATAAAGTATCCAT
CATCCCGGCTATATCCCAGTATATCCCGGGAAAATCCCGGTGAATCCCGGATATTTGGTA
ATCCCGTCGAATCCCGGGATGATCCCGATCCCGTTGGGTCCCATCCCGGGACAATCCCAA
TCTCGCCGAAACGTCCGGGATGAGAACGGGACACAACTCTAAGTAAAACAGATGATATTA
TAATATTATACACAAGAAAATTTTCTTATATCTCTAATACGCCTTCTCAGGCGGAGATCG
GGTCGGTCACCCGAATTCCGACATAAATTGACAAATCATCTCTCAAAAAAATATTGGAGT
TACATTGTCGTAAATCTGGTGAAAGACCCGGATTACGATGACTTACATCAGCATTATGTT
GGCATGCTTACTTAATTTACTTGCCAAACATACTACCTTGACTGTGGTCTATTGCGAAGT
TTTCTTTATATATATAAATCACGATCAAACTCGTGATCTTTAATATGGCAATATGAAATA
TTGCCCGTTTGACTCAGTTGAACAGCCCAAGATAATTAAGTATCATTGAATATATTCTCG
CGTGAATCATAATATATGACCCCACGACATACTCAATACAGCCCCATATCTTGTTCACGT
AATTTATAACTTAACATTCGTGCGAATGTTAATGACCCCACATGATGAATCGATACAGCC
CGTTTCATTAGTTATTGAAAACGGTCATTTTCGCACTTAGTTTGATACATGATGAATCGA
TACAGCCCGTTTCATTAGTTATTGAAAACGGTCATTTTTGCACTTAGTTTGATAGGAGAA
ACTCCAAGGGCCTCTTTATTGAAGTTAAAACAACTCGAAGTGAGTTACCTGTTTAGGGAC
CGCCTGCACCCCATTTACGGGGACAAAAATGCGGACGGAGCAACGCTTTTTTGAAATCAT
CCTCCGGGGAGTATATAGGTAGAGGATAGTAAGTAGTGCCGAACTAGGTAATATCACGGT
ACTGTAGAGGTACTGTCAGAGTACAAGCACTCGGTTGCCCATAATCAGCCCACTTCATCA
ATTGATGCTAGCTTACTTTGGTGGACCAGAGAGGACAAAAATTGGGGAGATAATCTAAGC
CTTTTCTAACCCATGGTTGCTATACTTTGACTCAGTTGCTATTTTCCCAATTTTGCTGGT
TTGCTAACCAAAATTTTAGACTCCAACCATGCTGCCATGACAGGGATCAGGGCGTGGGTG
GCAAGAAATTATTAGCAACTGTTGCTAAATTTATTTTAGAACTCTTTTTGGCCCATTGCT
GAGACTTATTTTCAATTTAATTTCTGACAGTAGTTCAAATTTTTCCACCCAAAACAGTGG
AATGTATGCAAAAGAGGTCATAGTAAAAGGAGAAGAATTCTTTCAGTAAGTGCCCAAGTC
CCAATGCACATGGAAGGAGTCTCCAAATTTGGCAACCAATCGAGGCTGCATCTGAAGAAG
TTCATTGCTAACTTCTAACCAATTGAGATCAAAGTGAGTTGCTAAATAATTTGGCATTTG
AAAAAATAGCCATTGTAGATGAACACAGTCGAAGTGGCCAAGTCATCAAACAAAATTCAT
TTGCAGAATAGCAAAGATCTACAGGGGTGGATTGTGTGTTTTTGATGACATTTCACTGCA
AACTTAAAACATAGTAACCCTCCTGTACACTCACAAAATGTCAGGTTGTACAGTTGACTT
ACAGGAAGTTTTAATAGTGTACGGGGGGGGGGGCTTACAGGAGGTCTCGTACATAATTTC
ACAATTTTTATCATACAGCGCTTTATCAAAAAATCATTGTACTGGTGGCATATAGGTATT
TTATGACTATATGACTCTAGTTTTGTGAGTCATGTCTTACCTCTAATAAAATCATCTTGG
GTCTAGTTTTGGAGGTGATAGTAGTGTTGGATTTTATAGGTGACGTGACAGCATGTTGGT
CCATCAAAAAATAGACAACAAGAATGATTCAACGATAAACACATACATCTTTTTTATGGT
GTGGCAGCATACCTACCTCTCACCTTCTTGCACGAGAAGCATCTATTGTGTGCTCTCACC
TTCTGTACCGTTGACTCCATTTTTCATTATTCTGTTACTACCATCCCTTCATGAAGATAG
CCAACTCTTAACCCACATACTGAAGTTGGGCTGCTGCTCCTCATTGCTGCCATACCAACA
GCAATAGGCAGTGGAAGGTAAATTTTTATCATGAATGTTTGTTTGCTTTGTTGTTTTTAC
ACATATTTTGCATTGTGCACATCTTTTTTCAACGGGGTGTGTTCCATGTAATTTTTGATG
GTAGCACAAAAAAATCGCCTAATTATGTAAAAACAAGAGATAAAATCACGTGGGACAACC
TCGCGACACGACTACCAAACACAAGCAGCCCCACCTTTGCTAGTATTCTCAGATCATCAT
ACATAAGGCAATTTGCAGCCCTGGGGTCTATTTTTTGGGGTCTATATTTGAGATGGGTTA
TGACCCCATTTTTCGGAGTATAAAAAATAGACCCGCGTGATGGCCACACATCCGTAGGAT
CTATATTTTTCGATTGCAGCGTCTATTTCAAGGAGACCATGTCCGAATAAATTAAGATGA
GACGTACACAACTGGGAACCAAACCCATGAACTTCGGTTTTTATGATTTACGATTTACCA
ACTGACGTATGCGACAAAAGTTTATGTGAAATCGGAGAAGGGCTGGTGGAGCTATTTGTG
GAATCGCACAGGAGGAACTCATATAAAAATATAGACCCCGGTCGAACTTCAAAAAATTGG
AATATAGACACTGGATCTATATCAGGTTGATATAGACCCCGAGCAGATGAAAAATGGTGG
GGTTCTATATTTTTATAGACCCCCGACCGAACAGACCCCAGGGCTGCACGCGATTTTTTG
CCGATCGGGGGTCTATATATTGGGGATCATAACCCAATACAAAAAATTGACCCCAGGGCT
GCAGAGGGTCTAAATCTAATACAACAGCCTTCAATATCATAAAAATCCCGTAAGTTTAGC
GTGGTCATCATAAAAACTTTTTATGATATTGGCGATCGGAATTTCATGCACGCTGTGACA
AAAGCGTGGTTATTTTGCAATGTCGAAAAAGATGACGTCAATATCATATAAATGTTTTAT
GATATTCCTGGAAGCAACCGGTTTAGGACCAAATTCACGGGAAATTTTCTATGCTCTAAC
AAAGGCTTAAATAAATTAAAGTTTCCCAACATTAGATGCAGTTTGAGAAGATTGGGAAAA
GCATGTGTTAGCTAGCATAAATAAAAAAAATTGTCGAGCATACAGGACACGTTGGATCGA
GTTCCTCGATATTTTGGCGAGAGTACGTCGATGTTATAAATAGTTTTTATGACAAAGCAT
TTGTCGCGGAAAGTCCATTCGGCATCTGTCCTCCTTGCTCAACGGAAGCAAGTCTCCCGT
GATGAATGGGAGGCTCTCGATTCATGGGAACCATCCCGTGATTTCCCATGAATCATGGGA
ACCTCCCACGAATCATGGGAAACTCCCATGAATCATGGGAGCCTCCAATGATTCATGGGA
AGTGCCCATTATTCATGGGAAACTCATAGGGAATCCCTTACTTCAATTCGCGGGAGGCTC
CCATGATTCATGGGAGGTTCCCATGATTCATGGGATGCTCCCACGAATCATGGGAAACTC
CCATGAATCACGGGGCATGTGAAATCATGGGACTCCTCCCATGAATTACTTGTATCCCTT
GAGCGATAAGACTTTTCCAACGGACATTAGGGGGGAAGAAAGCTTCTCATCGGACAAGAA
CATCGACCGTTTAGAAAATGAAAATTGTGTAGACAGCACGAATTATTTGGGTAGAACTGA
GTCAACGCATACATATCTCGCCGATTTTTTTTATATAAGCCAATTTAGTAAGAGAAGTTT
GCTCGTTAGTTAATAATTCCGAACAGGTTGGTACATACGATGTATTTTGTTTTATTTAAG
CTTTAATAGATGCTTCAAAAGTTTCCCGTGAATATCGTACAAAACCGGTTGCTTCCTGCT
ATCGTAATACGGTACAATACATGTAAAAGTAACTACCTCGTGATACCAAAGTACAATACA
ATACGTATGTCTCATAAAGGGGGCAGTTATATGGAACCCTGTGGGTTTGTCTGACATAAC
TCAGTGTTTTGTCTGCCAAAACAACTTCTTCAGTTAGAGAGTACAATACTTAAGCCGTAT
TCTGGGGTATCTTTATTCTTTCTCGTCAATTTGAACAGAAATTAATTTAAATCTCTCTCC
TGCACGGGTCATTGTTGTTTTCTAAACAAATTGAAAAGTTCCCCCCTGTGCACGATAACA
TCTTGGGACGATTTTAATGTCCATCACTCATGTGGCACTGGATTACCCAATCGAAAATCA
TTGCCACACCCATCCTCAATATGCTATGCATGTTCACATAGCATAGTCATGGCACAGATC
GCAGCACGCAGATCTCAGCCTGTAATATCAGCTTATTCCACTTGATGTAATCCCATTCCA
TTTTTGAGTCATCAATCCTGTGCGAATGTGTGTTATTTTGTTGTGTTGCATCAAACTGTC
ATTCTAATTTTCTGCAAACACTCCTTCCCCTCTCTGATATATGCAGCTTTAATGTGATGC
CACTACCCTATATTGAGCTTTTCATTATGGTTGTCCACCCACTAGTCATCTGAGCATATT
AGGCAACTGTGTTCACCCCTGTTGATATTCGACTCGGAAAATGGGTCAAGTAAGCAGGTG
ATGATGTCATTTCGTCACTAAAATGTCATTTTGTCTGCCGTAACGTCTTACTATCTGTTG
TCCTGTCATCCCTCCAGTATCTTTTTGTCGGACAAAATGTTATGAATGTGGTTGTCATTT
CGTAACCAATCCTCACATCTAATCTGACGAAACAATCATTTCGTCTTACAGAATTATGTA
AGTCGATACCGTCCTGTCAGAGAGGTTCGTGTCAAGAGTAGCGGTAACATACGCTTTCTC
TGTGATTGCGGGTTTCATGACCGCATTGGGATTCCTTGTCACCATATATTTAGAGTGATT
GGAGAAATGGCACTAAACATGTTTCACATTTGGCATTGACGGTATTATGAAGCTTATTAC
AACGACAATACCGATCTTGGAAGACAATTAATACAAGCTCAAATGGAACACTTTGGCAAC
GAAGGACTGGGTGTGAGATTGTCAGAAGATCAAATCACTATGTTGCTTGAAAATGATGGC
TGTGAGCGACAGACTGACGATGCGTCCAAGTTGTCATCAAATACAACGTTCAATGATTGG
GTTGATGCTAAGTTTGTGAAGGAAAAATATGTGCGTGGTTGCTGTCTGTGGTCTGATTTG
GAATCATTTATTCTTCGAGGTTGAACACAAGGATTGGTCAGTGCACATGACACTAGTTCT
TTTGTGGGATACAGAGAAACAGAGGGGTTTACTTCTACAGAAGCAAGACTATTGCAGAGT
AGCATATCAAAGTCGGTACCATCTTGTGATGACTCTGACAACAAATTTGTTAACAATCAA
GATGCCGAGGACTCATCTGAGTCATCAAGTGATTTGTACGACATTGAATGTGTAATGAGC
CGCGATGAAATTCGTAAATATCTCGTTTCCTTGAACGATAATTTTGTATACAATGAAAGA
GTACCCATGGAAATGATAAATGACTATTTGGACAGAATTATAATGGTACAGAAGGAAATG
TTGGATTATTGCAGAGTGACTCACAGTACTGAGAGGAACAGAGGGAATATGAATTTGCAT
GCAATGAAGGAACATATCAGCCACCACAGAAGAGGAAGCAAAATGCATTGGATTATTAGC
TTTCACAGTCATCTTCGATTATTAGCATTCCCAGTTCCCTTTGCTCTTTATCAGTGTCGT
ATGTGATGTAACCATTAACTTAATACAACGTCAGTCATTGCGTAGGTCAGGATTGTCATT
TCGGATGACAAAACTACCTGAATTCGACTTACGTAAGTAGGAATACGGGGGGATTTTGTC
AGCCAAAACGAAAATGTTGCGTAAGTTGAAATCTCATCCAACTCAGCATTTCGTCTGTCT
TAATGTGACTACTACGGATGACGAAATAATAATCCTTCGTCTTACAAAATAATCCAAACA
GTAGTGTGTCATTTGTGGGAATGCTTCTTTTTGGGATACAGAATCACAATTGGATATGTG
TTGCGGATGACAAAATACTTACGCTTTGTCTTAACGTCAATCATTGGGAAGGTCAGGATT
GAAATTTTGGATGACAAAACTACATGAATGCGGCTTACGTAAATAAGAATGGGGGGGGAT
TTTGTCTGCCAAAACCAAAACATTGCATAAGTCGAAATCGTATCCAACTCAGCATTTCGT
CTGTCTTAACAATAGTGTTTCGTCTGTCGGAATGCTTCTTTTTGGCATACAGAATCACAA
TTGGATATGTGTTGCGGATGACAAAATACTTACGCTTCGTCTTATGAAACCATCCAAATA
GTATGATTTTGTGAGTCGAAATAATCCTCTTTGGCATACAGAATAACATTGAGATTATTG
TTTTCTAACCCTAACCTGGCCCTCAAAATTGGGAGTGTTCTTGGTGGGAGCTGCTGAACA
GACAACACACGCAGTGCAAACAATTTTTACAAACAACTTGTCGAACTCCGTCTGTGCACT
TGTGATGCAGCCGGAGGAAATCTAGTTGTAAGTTTGGTTCGTGGTGGAAACAATACTGTC
CCGTTTGATGTTGTCATCTTTCCCTGGAAGGAGGGTGTTGGTAAGCAGAGCTTCCCATGC
CTGTTCCATGATTCTAACACGGTCTTCTGAGTAATCGCTCTCACATAGGAGCGGCTTAGA
CATGCAGGAAGTGTTCAATAGGAATCGAGTGAACTCTTCAACCCCGCAGTGCATGACAGC
ATGCCTGATGAATCCAGGAAGACGATCTAAAGAGGTTGTTAATAAAAAATAACATCCATT
TCGAAAGGTTTGAACACAATCATAAGGAACAACTCACCCAAATCAAGGATGGGTCTCCTG
CTATCATTACCGGTGTGTCCATTTGCCACAACCATCACTAACTTTTCATTTATTCGTATC
CTTCTGAAAATACGTACCGTCCTTGGCTTACAAATCTTGCCAGTGTCAGGATCTACTGAT
AAGTCACCATAGTCATCAACGTTGGACTCATTGGCTGGTGTTACAGACATGTCGTCATGG
TGTCTTTCCAGTGTTCCAGCTGATTTATTAGTACGTTTTGACAGCTCCCTAAGAGATGCA
ATGGCAGCAGTTGTTGCGGCTGCTTCGTTTCTTTGAGGGACTTGTTGTGTCACTCTATCA
TAGCTTGGAGGACATCATTGGAAGGAATTGGGTTGAAAGTTTCCGTAGGCCAGGCCGGCA
AAGATGGAATGGTCAACTCATTGGAAAAGGAGTCTTCCATAGGATTAGGACCGTCCTCTT
CTCCTGTTGTTTTGGGATTGGCCACAACAGAACCAGACTTGATAGAATCAGAATCAAACT
GGTTATCATGCATCAAAAATGTGGGAGAAGGGACTCCAGGTGGAGGTGCGTCTTCCGAAG
TAGCTTTCTTTTTATGCGTGGAACCTAGTTGTTGTGGATGACACATGGGGCTCACCATCC
AGATGAGTTCCTATCTCAGAAATGGTGGGTAGGTCTTTCAGTTTCAGTAGAAAGGAATAA
AAAGATGAGAATCACCATGAGGACAAGTGAATAACTGCAGTCCAAACAGACAAAACATAC
CCTTAGCAAATTGACTGTGACACGCCATTGAGTGTGAAGATGGAGGTACAGATGGGGTCG
TAGTGGCAGAGTTAGTGGTGCGGGCATTTTTACAGATTGTGGATGCTGGACAGTCTGCAC
AGCAACGGATTCATCTTCATCTGAGTCTTGAGGGGTATGTTGCTTCCCCTTGGACTGTGA
ATTTTGCCTTGTGACACGCTTGTTTGCAGGTTCGGGCTCATTGGTGGCCTTGGAAACAGC
ACGCGCAGGTGTGGTAACGGATTGGTTCGGGGGACCCTTTCCAGTTGAACGTGATGATCT
TGTTGATGAGTGCGATGTACTTGTCTTATGATCGGTGGGCTTTTTCTTGGCAGAGGTGGA
GGTATGGTTGGCGGAATTGGACTTTTTGCTTGTGGAAGCAGACTGTTTCTTTGTGGAAGA
AGTAGCAGAGGATGGATTGCGGGCGGAAGTTCGTGCCATGATTACTTACTTATTTTGGAA
AGCAAAATGCTTGGTGAAAATTGAAAATATTATGGGGGTTTAGGAAGACAAAACAAATAG
CGGCGTGATTAAGATCACAAATGCATGTCAATGAAAGTTGCGCATTAATTGAGTACCACT
TAGAAGGGGTCATTTGGTTCTGGGGGTCATGACAGATAACTAAGTGTCATCCTCGTGAGT
TGGTCATAACAAAAGCATTAATGCTACCTCACGTTCACATACACATCGCGATTAAGCACA
TGATATATTTAAGATCCCGAGTTGACATCAATTTAGGATACCCTTTATACTATCTTAATG
TACAGATACCATCATTGGCAAATCTGGTTTCGTCAGACTAAATACCATAGTATTGGAATT
TTGTCAGACAAACCCACGGGGTTCCATATAACTGCCCCGATAGAGTATAATATTAAATAT
TATGAATCCAACAAGCCAGGACTGTCTATATTTATTTTCTCTTTTTGATGTAATTTTAGA
GTATCTAGTGTGTTGTCAATCAGCTATGGTATGATATGCCAAAGTTCAATTCACATCGTA
GTTCCCATCTAACTAATGTACTATACCACCAGCCTCATCTACACAACACAAAGGTATTTT
TTCAGTTCTTATAGATGCAGAGATTGTTGTCACGTTACTATGACATACTTCTACACAATT
GCGACTACAAGAAAGATATTTTTGTCATGTATATGTGGCCACAGGCAGCAGACATAGAGG
CTGAAACATAGATGAGATTAAAGGATTGGACACAAAAACCACCAACATAACACAAAGATG
AGTTCTAAAGAGTTCTTTTAGACAGAGAATCTTGTTGCTATGGCAGCAACAGGACCCCTG
ACATAACTAGAAATAGGGAGCAACTTTTTGGCTGTTGAAGTTATGAATTCATATCCCAAC
TATTTTCAAAATTGTGAAGTACTTTCTCTTTATGTAGAATACAGTATGATTCTACTGCAA
CAAAACGGAGCAAGTTATTTCAGGCTGCCCCTACATATATCATACTGTGAATATGTGTAC
CTAATGTACATTATAGGTGACAGGTATCAGTGGATAAGACACTGCAATATAGTTCCAGAA
ACTAGAGCTTGTTAGCACTATTTGCTGCTAGACAATAGATTTTTTGATTGTGAATGTATG
TATTAGTAGCCATTTGTAGACCCCCCCTGTCTATCGACCCCACCTCACAGTCTGTAGATC
CCCCTTAAAGTCAATAGACTCCACTATATTTTACAAAAAACCATTTGTAGACCCCCTGGT
TATATGACTGACATGGGGGACGGAGGTTATAGACTGTCATGGGGGGCCTATAGACTTTCA
TGGGAGGAGAGTCTATAGACTGTTACAGAGGGTCTATAGACCCCCCATGACCATCTATAG
ACTGTCATGGGGGGTCTATAGACTGTGGTTAAGGGTCTATAGACCAATAGACTCTTCTCT
AAATACCTCTAGACTTGCCATATCATGAGATTAGTTAGAAAAGGTGCGAATCATGAACAC
AATAACAATACCTAAGCTCATTCATAACTAGTGTGACTTTTGTAGCAAAGTAAACATCTA
TGTCATTTTTTAAATCTAAATTGATGATGTTAAAAAAGCTATCACTATCACAAGTATTTT
TATCCTCTAATTTTCCCGCGATTTAATTTTTAGCTGGGGGAGTCTATAGACTGTGAGGTG
GGGTTTATAGATGGGGGGGTCTACAAACCGCTAATAAAAAATAAGCTTGGAACTTGGAGT
GAATTGTAATTGTCAGATGATCAAGACCAGATAGCTTTATCTGACACCCCAACCATACGA
TCAGGATTATTGTGCGTATTGTAGAAAATTGAAAGTGGTGGATGTGGATGTTGGCTTTTT
CAGAGGCTTGTTTGCACCACCTTCACATGAAGAGAATCTATATAGTAACTAAGAAATCAC
ATATGAACCTGTCATGTAATTGACAACTATAATTTTTTCATAGTGGTAATGTAATATTTA
CTTGTGTTTGAAATCAACACAAGCTAATGTCAGCTTAATAGAAAAAGAGGAATATGATAT
TCAGCGAGAGAGCAATAATTTCAGAATAAGGTACCTTGGAAGGTGGTGGCAGGGTGGGCT
GAGGGAGGGGAAGTTGTTGCAGAATTATTTGTGGATGCATTTGGTGGTGTAGAGTATTTT
TTGCTTGTGCGTTCCATGTGCATGGGACTGGTAGGGGGACAGTCTGAGAAATAATACAGA
AATAGCATTAAGGTTATTTTTTGGACATGTATTTTTTGGAGCTACATACCAGTAGTTTTG
TTAAACCTTGTCCTAGTAACGATTTGAGGAGGGGAAGTCAACGAAAAAGAAAGGTATGCT
ATCCTTAAACAATTACTATTATGAGCAAAATTAGACCTTCTTCGTGATAACGATGTAACA
CGATAAATATATTTGTTCACGCAAACGATATTAAGGTACATCCATCATAAAAACTTATTA
TGATATTGTCCGGCGTATATCAGCAGTACAATTCATAATTGACCACATCACCATACAAAG
CATGCATCCCATCAGTATAGGGGATATTTTTGGTAGAAACCCCCTGCTCACAAACCATGC
TCCACCCTGCAAACAAGAGCTGGTCAATCCAGCAGCCGTGACAGGATCAAAGAGATGTGT
TTGATTGCGACCGAGATAAGGATTTGAGAGACAGCTGCAAGCGTGAGCAGGGAGCGTTTT
GACAAGGGTTGTGCTTCGTCCCGGAACAAGGAGAGAGGTGGGATTGTGACCATGGAATGG
AGTGGGGTGATGTGAACTTTGTTTGTGGCGAGACAATGCTTGATTGCGATCACAATTGTA
GAGACATCAGAGAGGGAGAGCTGGCACCTGCAGTGTGGAGGGGACAAGATCAAGGAATAA
GCAGGAATATCTTTGTGGATTGGCTTGAAAGAGAAGAGATGAGCAAAGGAAAAAACTTAA
GGTGTTGGAGGCAAATAACATCGTTGGTTGAGTAGTGGATGTGTCAAGAAATAGTGCGGG
GGTGATAGCCTCATATATGGAAAATACAATACCATCTGCAGGTGCAAATCAATAGTTTTC
TTTGCAAGATGTTAATCGTGCAGCAAATGAACAAACCGACAAAACTGACTTGACTCTTAC
TGCAAGATGGTCTTATTTGACACAGTTATTTTCTGCATTGCAACCTTAGGAAGCATGGCA
TTGTCTATGGTGAGTTGTTAGAGTGGGACTTTGTAACATTTGATCCCAAATGACCAATCG
GAATCCAAGACAGAATTTTTTGTGAAGGACCATTTTGTATTGAACTTGACTTTGTGGGCG
AAATCGCTGGCAATCGCGAGCCAATTGCATCTGATAGGGCATTAGTCCAATCAATTGTTT
CCTCCGTGTCATTTTTTCTCGCCACGTCAATGCATTTCCCGCCACTTTCAAAAGTTCTAC
TGGATTTATGTGTAATAAAACCGATTGGTAGATTGAATGCCGAAGGGGAAATAATGTCCA
ATCGGTGCTCTGATTGGACTGTTGGACTTGTGATAGAACCAATCAGCCGATCCAAAAAGT
ACGCTCGATTGGATTGTAGGTGTTTATTGGGGCCTCCAACGTCACCGATTTGCAGTATCG
ATCAGCCAATTGGGCTCACGGGACTCACTCTGATCTGATGAGATCAGTTAATAGGCCTAC
AAAGTCCCGCATCACCTCGTCTTGAGTATTATTATTAGCCCTTTGATCATTGACACTGAT
TACTGATAAAGTGTGTCTCAATCTAAAGCAAGTTTCTTTCTGCGAATGTCCAACATAAAC
TGCAGCTGACTTAAAGCCAGATAACATTATGGTATCAGCCATTTTTTTCATGGCAAAACT
TGCTGATTTCGGTTCGGCTTTTTTTGAGACGGATCATGACAATGATCCTATGCCCTATCT
TGTTTCCGTAAGCTTGTCCTGGACAAAGTGCATTCAGTTATGTTTAATCCATGAACCTTG
TCTCAACAATGTTGGATTTCTGTACAAATCTAATTGACCAACAGCGTTTTTATCATCCGC
CTGAAGTCATTCTGGGATTAGAGTATGACCAAATGGTTGACCTCTGCAGGAGCACCTCTG
TTACTTTGGCAGAATTATTCACCAGTTCATTACTTTCCCCGGACGCTCCAATAATGATAT
ATTGTCAAAATTTATGGATGCTCTAGATGGTTCATCGTCATGCTGCTAGTTACTCCAAAA
TGGAGTGATTAGAAGAATTCAAATGAAGTTTAGTTGTGCCTTGTCATGAAATCATTCTCT
CATCAATTACGGATGGAATGTAAAGTCTCACGCCACAATTTGAGAGCCAGTATTCGCCCA
CTTGACCAGATGCCTAGCCAGTGATTGGGCATTCTTGCCAATCTTGAAATACACATTATT
GCAATCAACATCAATTGTCAGGGATAACATGGCTCGCTCATTTGCAAGACTTTGACATTT
GTCATCAATATCACCCATTTTGAGGCCATGAAGAGAGTAGAGTATTTGAGCCCCACAATT
TAGACCAATGATGGCAATTTCCTGATAATGAGTTGAGTGTGTATAATATAAATAATATTG
TGATAACTCTTATTCTTAGAAATCATGTGTATGGTATTGGTGAATGATATGTTTGGCAGT
AACATTTAGCATATGCTAAATGGTGATTTGCACAATTGATCATAATGTGTCACCGGCACT
ACCATACTCTCTAGAGAGAGAGATTGCATTCAAATTGAGCAATTGCATCTTGATCAAAAT
TATTAGTTATTTGGCAGTATCTATAGTAAAAAGTTAAACATGTAAAAAATAAAAATGTGC
TACCATTGTGTTTCGAAAAGGAACACACCACATCGGAAATCTTCTGTCCCATAATGTGAA
GAGCCCGAATTTAGCCAATAGACTGAGTTTGTCCTCCTACCCAACATCAGCACCTTTCCA
AGACATTAACACATAATATGTTGAGGGTGAGTATTTGTTTTCTTCACCGTTTTACTTTCT
CAGTGCACAGGTGAATAATGGCAAAGTTCTACAGGGGTGGACTGTGTGTTATTGGTGACA
TTTAACTGGGCGGGAAATACCATATTATCTTGTGATTCTTAGTAAAATATTATTTAAGAG
TTTGGCTTGTACCTATTGAAGTCGGAAGGTAGTGTGTCGGGTGATATGTCAAGTTAAAGC
GTTATACTGAAAGAGCAACGATTATTTTGACTAATGGTTTGCAGCTCACGGTGCTTGGAC
CATCTCCCATCTCTGATTCCAATCCCCATGTTCACTATAGACAATGATCGCTGCTCCATT
GGCAGTACTTCCACGTCTGATATCAAGAGCCTTGCCCGCATTACAGTCAACAGATTGAAG
GATGCCGTCCACCTTCATATCCCACACCTGACTGTCAGTATTGGTCTTGTTGTAGATCTT
GACAAACTTTCCGCCACAGGATGAGTCCTCAATGTCCATAACCATACCACGACAGTGCAC
AGATTCAACACTGCCGTCACCTTTGACAAACCATTTCTGAAAGTCATTGCCCTTGTTTTT
CCAGAGCACTATGTCTGTTCCAGGCAAGCACGTACCACCATTGATACTGAGAATTTTTCC
AGAGGATGGGTTTCGGATATAAACAGAGGTCACTGGGTTGGTAGCTGGGGACGAGGTAGG
TACCTTAGTTGGTGCTTCTGTGGATGGCTTTGATGAAATCTGTGATGTCGGCGAAGCTGT
CAGTTTCATGGTTGGTCTGCTTGTTGGAGCAATCGATGGTGCTGGTGTTACAGGCTGAGA
AACATAATACAAAAGTGGTTGTATGATTATAATGAAGTGAACAACCGAATAACATAACCA
TAAAGGAAGTGGATCTTGTGAAATACCTTGTTTGTTGGTGTTTTGAAAGGGGCTTGTGTA
GGTACTTGTGTCACAGCAACTGCAGTTGGCTTGGCAGTTGGTTTCAGAGTGACAGGAGCT
GCAGTGGGCTTTAAAGTTGGTTTCAGAGTGACAGGAGCTGCAGTAGGCTTAGCAGATGGT
TTCAGAGTGATAGGAGCTGCAGTGGGCTTTAAAGTTGGTTTCAGTGTCACTGGAAATGCA
GTGGGCTTCAGTGTCACAGGTGTTGCAGTGGGCTTGGGAGTAGGATTCAGTGTGACAGGT
GCTGCACTGGGCACGGAAGTTGGCTTCATTGTCATTGGTGCTGTGGTGGGCTTGGGAGTA
GGATTTAGTGTAACAGGCATTGCAGTGGGCTTTATTGTTGGAACCAATGGTGTAGAATTG
ACAAATTCCCACAATTGATTGGCACCTCCATGGATGCTCCACAAGATTAGATTGGCTCCA
TTACTTGACGATCCTCCACTTATATCAATAGCTTTTGTGTCACATTGATCATTCACCATG
ACACCATCCTGACGAACTGTCCAAGAAAAGCTGCCAACGCAGTCAACTTTTTCAGAAAGT
ACAATAGAGACCGAGTTTCCACACTGAGAACTTTTAATTCCCACGACCATACCAGGACAG
TGAACAGATTCAATGGAGTTGTCGTTGTTGAGCATCCACTTCTGCCAGTTATTCTGATCA
```
