## Supplementary material for "Improved Reference Genome for *Cyclotella Cryptica* CCMP332, a Model for Cell Wall Morphogenesis, Salinity Adaptation, and Lipid Production in Diatoms (Bacillariophyta)": cryptica_pilon5.all.renamed.gff (part 516 of 634)

```
TTCTGCCATAAAACAATCTTTGTCCCAGAGACACACCCACCACCATAAATTGTGAGGAGC
TTTCCGGTGTTGGGGTTTCTGATAAAAAAGGGCTTTGGACAAACACAAATACATATGAGA
ACAATTCAAGAAGACTTCATTCTGATTCATTAAAAGTGATCAAACACACGTACTCCTTTT
GGAGCTGGCGTTGGAGGCGCAGTGACTGGAGATGTAGTTGGTCGCTTGGTAGGAACCATT
GTTGGAGAGAGGGTAGTTGGGGAGAAACTAGGTGCAAATGTCCCTGTTTCGCTTCTACCC
TGAGAATAAAGCATGAAAAGCTGAGCATGCTCCAATGCTGAACCAAAGATGAGAACTTTG
TCGATGTCACCAGAGAAAAATGCAGGATATCCAGCTCCTCCTCGTCCATCTGTTCCTATA
TTAATTGGATAGGCTGATACAAAAAGAGATGAAGTGACATGTAGATGATGAAATAGTTAC
AGATGTATTTGCGGGCGCTTGCTAACTGTGAGAACTCACCCGATGATATAGTGTTGACAA
TACATGGCATTTGATCGACAACTTTCCCATCAAAGTAGAGAGTCACCAGTCCATCAGCTC
CTCTAGACAATGAAAATGCAACATGGTGCCATTTGCCATCATTCATAGTTGCAGCTGGAC
CATCATAGTCACACCTGTTGGTTCCATCACCAACATTCCATTCATACCTTCCATCTGCCC
CCACACCCAGCGTCCATCCAGGATTTCTACCACTTTTCCAATCTTTGTTTGATATTATTG
ACGGTCCTCCAGAAGAAAAGTCTTTATTTAAAAGAGAGCCAATGGAAAATGTTAGATCAG
AGAACAATTCTACAAGTCACAGACACGAATCTACAAGAAACCTTGCCATGGTGTGTACGC
AGCCATAATGATCTTTGTGTCAAAGGATCAAATTAGATTTGAAGAATGATGAGATTACTT
TTGAAATATGAAAGTGAAATGAGTGGTGAAATACGTACATTGTGAAGGATGTGTTTGCCC
CAAAATCAAGAAGACTTGAACGTGGCAACGTCACAAAAGATTTCTGCTGGAAATCATAAT
TGTTGAGATTCATGTGATAACCTTCATTTGTTGAGCTATATACCATTCCTCCTCCATCAA
TCAATGCACCATAAAGGTTATTGGAGGTTGAGTCATCCAGGTCACTCTCAAAATCATATT
TCGCAATCATCGCTTGTGGTCTTGGGACACTTCTGTTGCTATTGGGAGAGTCTTGTGCTT
TTATTACATTATATCCTCCCTTGCGTCCAGCCATCCAAATACGCTCAACTTCCTCTGACG
AAATGGCACGTTTCCAAATAGCAAGATCATCTAAGTCCATTTTGGTAAAACTTGCCCCAC
ATTCTTGATGACTTGTCCCGATTCTTATTTTCAGGTTGGTACTTAGACTACCCGTGAGAG
AACCTATCATATCCTCTTGCAAAACGTAACTTCCTTTATCAGAGCGAAGCAATGACATTT
TACTTCCCCTCTTCACTCGGACAGCAACAAAGTGCCATACATTGAAGTCGACATCAATTG
CTTTACTCCCATCAAGAGTTGTGATGCCATCAGAGAGGTTAATGGCAAGGTCATCGCCAT
TTGAGCCAGACCCATAGTTTGATGACACAACCCAACCAGAGTTTGCTGGTGACCTCCAAT
CTTTGTTACCAATGATGGCAGGGCGTCCCGATTGGTCACCAGAGACACGATACCAAAAGG
TCAGAGTGAAGTCTGACAGGCCAAAATCAAGTTCAGGGATATTGGGCAGCTCAAGGTAGT
CATCAATCCCATCAAAGGATAATGCCTGGCCAGTTACTGCACCATCTGATATGAATGTGG
GCGCTCCAAACTCAAATGCATGGTTGCGGTTTCCTGAAGTATCAAGAAAGTTAGAATCAA
ATGTATAGTGTGCTACTAAACTGTCCACCAGAGAGCCGTTGTATGAATCCCAAGATGGAA
TAGGACTTTGAGGTGTACAAAGTGGTGCGTTACCGAATGGATGAATGCTTACAACCTGTA
TTGAAAGAAATATGAAATAGTGGATAAGAAAGTACAACAGGAGAAACAACTAAATTTCAG
TTTGTGATCAATATTATTTATGCATACCGCATAGTCAGGACTGCCTCCAACAAGCTCACA
CACAACGATCTCCACAGACAGTCCTGATCCATCAACAATAGAACGAGAGTATCTTTGTCC
AGATCCGAGTCCAGCTTCAACCTGGTAATTTTGATTGAAGATGGAAGGACATCAGATAAC
GGAAATGACTTCAAGCCAAATTTTGCAGTGATTAATTCAAAAATTACATACCCAGCTTTG
TTGAGGCCCATTGGCTCGAACCACTGTGACTTTATTCTGAAACTCTTTCACATCGATGTT
CACTTTCTCTTGTCTGTTATAAGTCAAGTCTAAAAAAGAACAAGTGATTAGTCAACAACA
TAAAATATAATAAGAGCAGTGGAGTAATATTACAAAGTACATACAGAGACTTTCTTCTTC
AAACGTCTCGATGCGCAATACAATGGTATACAAAGATGGATTGGAAGAAGCCAACGCCTC
GTCATAGTCAGACAACCCAACTAGATGATAAAGCTTTGAAGGCTGCTCCAATGGGTTAAA
TTCATGATGAAACTCTGCATACCAGCCGAGATAAAAGTTCTTGGCAGCTGAAAAGAAGTT
CAATATAAGAAGGGATCGATGCATCTGTTTCTTTGAATGACAAAGTGATTAGGTCTCACC
ATTGTAACACATCTTCACATCACCACCTCCATAGCCCATGTAACATGATCCATCTCCATA
CCCCGCTCCATCTTCTCCTGCATGGCCTAAGCCCAGATTATGGCCTAACTCATGAAGTTG
AACGCTGAGTGCGAGTAAGAATACAATATGTCAGAGGCATGACGCTGGTAGATTATGATG
GTTTCAAACAATAATATTCGTACCCTGTGGCCAAGGAGTATGAATCAAGGTACCACTGAA
AAGAATTCAAAGGCGAACATAGTTGGTCAATGGAAGGTCAATGGAATGCATTTTGCCTAG
TTCGACTCAAAAAAGGATTTTGCAAACTCACAGTTTCCCTGCCAGGTACATATCCAAATG
CTGCAGCTCCTCCAAAATCCACACCAGGCGGCATGAAGTACATAACATGATCATAAGCGT
CCAACGGACCTGCAAAAAGGGGTGTTTGAGTTCTCAGCCATCCCAAAACTGTACCATGAC
TGATCCCAACTACATTTTGATTCAAAGTGACAGTGACTACTCCCCCAACAACACCCGGAT
AAGCCGGATTATTTTCGGGCTCAACAAACTTCAATTTTCCATATGAACAAGCATTGATCT
GAGACTTCATATTCATATCATCAAGTACCCCAGCATCATCATATCCACCGAAAGTGTGTG
CACGGCAATCATTGAGAGAGTGAGAAGTGGAAGAGTCCAATGCAACAACTCGAACAGCAA
GTACGGTAGACACTCCTTGAAGCTTGTACAGACTGCGATGTCCTTTCCCAATATCCACGC
CTTGCCTGTTTTCCTTCTCAACGGCTTGAGCTTTACCATTGTTCAGCGTGGGCACATTGA
TTGATTGGGTTGTAGCAGACGACCCTCCAAACAAATTGGCATGAGCAGGCCTTCCGTTCG
AGCGAGTGGCGCCGGGGAATTCATAACGATGATGCCCCCCAGACGATACTTTGCTCTTGA
TTCGTTGAAACTCGTCCTCTTCCAATCCCTTGATTTCGTATAGAATGTTACCCTGATCGT
CAGGTTCATCCAAATTGCAATGCAAGATTTCCTGAGGAAGGCCATCTCCTTCTATGGTTT
GGCCAACCGCCAATTGCACCTCGCATTCGATGCCTGTTTTGGGAGGCTTGCAAATATAAA
CACGGAAGAATCATGAATGAGTAAACAAGGCTCGACAATCATTGTTTTAGAGGGCAGAAA
GGGCTGAATCTTACCACTTTTCGCAACCCAGAACTCCCTCCAGCTCCATCGGAAGGAGAA
GGGAAACAGCAAAGTGCGAATAGCACCATGTTCAAAGAATACTTGTGAATCTTCATCGCG
AGCTGATGTTTTGATTAGGAGGTAGAGAATATAATGATAGAAGTTGGTTTGATGGTGTGG
AGATTATACTGCAGTGTGATATGATGAATGTTCTTGACGGTGGTGATCAGGTTGTATTGG
GGACGACGTCTATTGTAATGCAATGTGTTTGCTCAATGCGATTTTGAAGACCAAGACAAC
TCGACTATTGTTTTGTGAGACTACCCTTAGGCAGGAAATGAAGGAACAGGTAATACAAAA
TGTGAGGAAATGTCACACATGATAAGACAATCGACAAGAACGACTGAAAAGTTTGAATGG
ACATTTAGACTAGAGTTGCCCATTGATTGAAAATATTGACCAAGAAGACCCATACGACTG
GTGAAAAAACTTGGAGATGGACTTGTCAACATCGCCCCGGATCGTGATATGGTACTCTGG
CTGTCACGATAGTGATTGATCGGTAATGGTAAGACATGCTTATAACGCCCTGTGTGCTGG
TGTTTAAAGCTCGTATGTGGCGTGATAGGTTTGTCGGCATGATTCGTTGTTGCGTTTTTA
GACCCCTTGCGCCGCCGTGAAATCATGTAAGGAAGTGCACACAACATCTCACGGTGCGTC
GGCGAAGGCAAACACACCTTGGGAGGAGAGGAATCCCACGAGACACAGCGAAGCAAAATG
TCTTGTTGCCTTTTCCAGGACTTCTTAGGCGGAGTTGTCACAGTGCATCACGATCATTGT
CTGCCCCCCTCGTGTCGACAGGACAAGACTGTAGAAGGAGGATATGACGTATGACGGATG
ATGGAGTGCCGGATAGTCATTTTTTGGGTGTGTTAATTCTTTTCCTGATGCGTTGTGGAA
TTGAGGCGGTTCTACCGTATTTTTGTTCCAGGGGCTTTGCGTTAAGAACTAAAACAAGTA
AGGGTATAATCAATATTATTGTACGCATTATAGGTATTGTATTGTACTCTGTCAAAACCG
GTATTGTACGATAATATATTTTGTTCAGACTTACGAAGAACATCACGAGTACCCTTTAAA
ATACTCTTTTTTCCCGTAACTTTCTGAGTTGCATTTTTTCATATTGTCTGTCCGCCTTCA
TGAGAGCCACCAAACCAGAGAACCTTGTATTTTTTTAGATCTTTCATGTGATGTGACCAC
CTCCGTCGTGTTTGTGAAGCAATTGAAGCACACTATCTCTTCACGTATCCCCTGTACAAT
ATATTATTATTTTCATCCCCTCTCTGTCTGAGTGTCATCTCCCACAGCGACCGAGGAAGC
GACAATAACAGTATTGTACTATGGAAACCGCCACCGCCTCCCCCGTCGCACCACCCAAAC
CACAAGGATACCGTTTCCACCAATCTGGATCCATTTCCCCCATTCATCCCGGCGCATTGC
CCTCGTCAGCAGGGAGTTTGTCACGTTCTCCCTCCCTCCCGACGCTTCTTCCCACGACGT
CATCCTCCTCCTTCACCAACACCACCATCGATCCAAAACTCTACCAAATAGTCCGTCGAA
TCACCTCCGCCACGCCCTCCCTCCTCATTCTCGGGAATAACAACTCGAAAACCAATCAAT
TATCTCGGAAAAACGCCGTCAATTCCATCTTGGAGACTGTGTTGGAACGCCATCGCGAAT
ATCGCCGAAAGGAGAAGGACACGGTCAGGTCCGGCGTGGAGGGAGTGTTGAGAGAGCTTA
CGGCCGCTGCCGCTGCCGAGAGTAACAGTGCCGTTCGTAACGGTGGTGACGCTGGTGCAA
AAAAGAGAAGAGTTCCCGTTGGTGGCGGCAGTGAACCCGTCTCCGTTGCAGGTGAGACGG
AATCCACCTCCAAGAGAATTAAAAAGGAGCAAGGAGATTATAAGGAATTCCATCGTTCCG
CTAGTTTGGATTCGGGCATAGCGCAGAGTGCACAGCCAACTGCCGCGAGTCCAGCATTCA
TCATTGACAGGCGGCCTATGGAATTGGATGGTGACAACTGTAACAACTCGAGTCACAATT
CTAGCAGCAGCGGGAGCAACGCGACAATTGGCAGTGATACTAACTGCGCTTCTATTGCCG
CAAAGCCTACGGGAGGAATGTTGAATGCGTCACTTCGCAATCGATACAAGGACGTTCAAA
GAGAACGGGAAGCGGCTGCCGTTGTTTCCTCTTCACCTGATTCGTCTGTTCCAATAGCGG
TTGAGTCGTCGTTTTCGAATAATGGCAATGATGATGGTATTGCTACGCCGAGAAAAGCTC
ACGGAGCAGAAATGTTGGCGGTGGAAAATGAATTGTCTTTAAACACAAACGATGCCTCAC
GCACTCCAGCGGCGAAGTCATCATCATCATCAACCGGCGCAATCACTTCCAAAAAGAAGA
AGAAACTCAAAAAGACACCTTCTAAACCACAATCCAACCAATCTTTCACGAACGATCCCA
CCACAACCTCCAACCACACATCCCTCCTCCTCCCCTCCCCCCGACCCACCGAACGATACG
CCACCCTAGGCGGCATTACCCCCCTCCTCACCACCATCCGCCACCTCATCGAATATCCCC
TCTCCCACCCCGAACTCTTCTCCCACCTCGGTATCGATCCACCCCGCGGCGTACTCCTCC
GCGGTCCACCGGGATGTGGAAAAACCCATCTCGCCAAAGCCATTGCCGGCGAATTGAACG
TTTCCTACTTTGGAGTATCGGCTCCGGAATTAGTCGGGGGCGTATCCGGAGAGAGCGAGG
GACGAGTGAGGACATTGTTTGAAAGTGCCGCCTATCATGCTCCGTCGATTGTCTTTATTG
ATGAGATTGATGCGATTGCTCCCAAGAGGGGAGATGGGGGAAGTAGTGGGGGTGGAGGGA
AGAGTATGGAGAAGAGGATTGTGGCGCAATTGTTGACGAGTATGGATGGGATGGCACCGG
ATAAGACGAGGGGGGGTGGGGCGGTGATTGTTATGGGGGCTACGAATCGACCGGATGCTT
TGGATCCTGGTAAGTTTATGAATTAGTTGTTGTGCATGATTTGTATGAAGTGTCCGTGGC
AAGGAACAAATGTTTTGATTTTTTTCATTCGCATCTCATAACGTTGTCATCTCTATATAT
GAAGCATTACGTCGAGCGGGACGATTTGACAGAGAAATCGTTCTGGGAGCACCCGATGAG
GCGGCGCGAGAGGGAATCCTACGTGTCATGACGTCCCAAATGAGATTGGATGGTGAATTG
GATTACAGGTTATTGGCAAAAAAGACTCCGGGGTTCGTCGGTGCAGATGTTAGAAGTTTG
ACTAAGGAAGCGGCAGTGATTGCCATTAATCGGATTTTAGATTGTTGAAGGATAGTGCAT
CTGATGATAGCGGTTTGAAAGAAAAGAACGAAGGAAGTTTGAAATCAAGTCATGCTATCG
TCGAAAATGACAAAGAAGAGGGCACGAAATTATCTCCGTCGAATGATAAGCGACCGTCCA
ATGACATTCGAACAATCACGCCTCTAACCGCTCAACAACTCGAGCCACTTTACATAACAA
TGGACGATTTCCTCGCCGCCATTCCAAATGTCCAACCCTCCTCAAAACGAGAGGGATTCG
CCACAGCCCCGGATGTATCATGGAGTGATATCGGAGCACTAGCTGATATTCGTGAGGAGT
TGACCTTGAGTGTTTTGGAACCGATTGCTCATCCTGAAAAGTTCGAGGCCTTGGGATTGC
CGCTTCCTGCGGGTGTTTTATTGTATGGTCCACCGGGTTGTGGAAAGGTGAGTTGATGAT
TGTCTCTTGTCTTTCATGCTGATCATGGCAGGATTTTGGCCCTCTTGGATCTCACTCTCA
ACCTCACAATTTACGGCATCCACTTGCTACTCAAAGACATTACTCGCCAAAGCCATTGCA
AACGAGTCAGGGGCGAACTTCATCTCTGTTAAAGGACCTGAACTCCTTGATAAATACGTC
GGAGAGAGCGAACGCTCCGTACGTGTAGTTTTCGAACGTGCTCGCAGCAGCAGTCCATGC
ATCATCTTCTTTGATGAATTGGACTCCCTGTGTCCTAAACGCGGAAGCGATGGAGGAGGT
GGAGGCGGCGTGAGTGAGCGAGTGGTGAATCAGTTGTTGACAGAGATGGATGGATTGGAT
AGTAGGAGGAGTGTGTTTGTTATTGCCGCGACGAATCGTCCTGAGTTAATCGATCCTGCC
ATGTTGAGACCGTAAGTTTATATTGTAGTTGCTTCTGGGTGGGACGAAGAATTTGTCTCG
TTCAATATCTTACTCTTCTTTTGTTGAAACAGAGGTCGTTTGGATAAACTTCTTTACGTC
CCACTCCCATCTCCTAACGACCGTCTCTCCATCCTTCGTGCCTTGAGTAAAAAGATCAAT
CTCGCATCAGATGTCGACCTCGAATCCATCGCTTTGGATCCTCACGCCAATGGATTCAGT
GGCGCAGATTGTGCGGCGTTGCTACGAGAAGCCGGATTGGCCGTTCTTCGAGATGGGGTG
TTGAATCGCACGTCCGATGATTCCAACGCAGCGGATGGACAGATCGACGAAAAAGTAGCA
CCACCATTGCAAATCACCGCAGAACACTTTAAATACGCTTTCGATCATGTATTGCCATCA
GTATCGAAGAAGGATCAGGCTCGTTACGATCGACTGAGATCACGCATGGCACGAGCGCGT
ACGCGATGTGGTGAAGAGACTGGTACATCGAACACCGAACAGAGTCGGGGTAGTGGTGAT
GTTAGTGATGTGCCGCCTGATAGTAATGCCGTTGAGTAAAGCGATCACTAGGTGGCAACT
TGTAGTCAGGAGTCCAAGTAATGAAGTATGTAAACTAGTGATGCGAATTTCATGAGATCT
AGAGCACCCTTTTAGAGCACCCATGCTTTATCTTATACGATGCAATCAATGAGAAATGTA
AAAATGGAACACAAGAGGACCATGAAGATTACTATAATTTCATTTAGTCCTAAATATCTC
TAATTGTGGCTGTTAAGAGGGGCACCCAGATAATGATGTTATGTTCCTCTTAAGTTTTTT
ATATTTTACAATAGTGGGATCAAATGCACTGTGACAATACTACTCCTTGTGTTAGTTTTT
TACATCAGGCATGGGACCAGATGGTAGCCAGCTAACCAGTCATGTCCAAACCTACATATC
CCACATGGAATGTTGACAAAGACACTGTAAATATAATTTTGTCAATAATAATGAAATTAT
GGTGGTGAGATTTGTGTGCATGCAGATAGGTGGCTGCTGCATCTGTCTGCAACTGCTTGT
GCCCATTTTAGAACCATGCTACATGCATAAAAATGGTACCCACCTAACACACACAAGTAT
AACAATTATGCATAAAACATGACTGAAAACTTCCAACATGGTGTCAGCACATGACACACA
GTAGCGACATTTGTCCTCGTGCTGCAAAAAAGCGATGTCAAGGCAAAACCCATCTGTCGG
ACGTAAGGAGGACAGATGAAACTAAGTTCAGAAATATAATGCATGACGATCAAAATTTCC
AGCCAGTAAAATCAGAGCTCACCCAAGAATTAACCTGGTTTAGGGAAAACCTTGAATGAT
AAACATCCGGTTTTAGGCACTGCCAGAAGTTTAAGCACCACCCAAATTGCAGGAATAGCC
ATATCTTAAAAATGAGTCCTTTCCAGATTCAAACGGGAAGACATTTCTCAAAGCACACCT
TGTCCTTGTGGTCACTTTGTTGTATTTCACTTCTCCTTAAGATGCCCACAGCCCAAAGTT
GTTGCCATCATTATATCATTAGAAACGGTTAGTTCCATTTTTTTGGCGTAAATCATTGAA
ACACTTTGTGCTGCTTAAAACCACAAGTTTACGGTACCTTGTTTTCTGATGAAATTTGCA
CTGTTATGTTTTAGTCTTTGAGCTGCCCTTTATTGGTGAAATAATGACGATTTAGACTAA
CTATCAGTACACAAAGTTGATTTTTGGAGGCCTGTTTTTAGCGATTATAGAGATTCATGT
TATTAGTAACCTACACTGGAAATGTGATATCCCGGTTGCTCAGTTCCACCGTAAAGAGCA
ATACCCCCTATAGATTTGACCTGAATCGATTTCTTCATCTGACAAAATTTCGTCAGGCTT
CTCCAGATTTTACTAGCAATGTACTAACAAAATATTCAATAATTTATATCTACATCAATA
TTAGGAAGTTTTAAATGATACTTAGTGAATGTTGTAGCTCTTGATGAGAGCTATTCAAAT
ATGCAATAAAATGTGATATTCCATCACCCCTTATTGAAGTTTTTGATTCTAGCCTGTGAC
AGCTGCAACTGCGGCTGTGAGAGGAGGAGTGATCCCCATTATGATTAGTCATACTCCTAC
ACTTTACTAGTAGTTGTTAGTTAGCTATTTGTTTAGTCCCACGGAGTGTCAACCTAAACT
GATTGTGAAGTTCATCATCTTTCTGAATTACTCAACATTACTCTATATTCTACGTAACAT
AATCGATGGAGGATAGGTGACCCTTGTCACCTCAGCTCCTCATTAGAAACCATGCACTTA
CTTCTCGTGGTCACAATTCCCCGTGGGGATGTCATGCCCATCAAGATTGGCTTATGTATC
CAGGGTGGTATCCGTCTTGGGTGGAGCACCAATAGGGAGGATATTTGTCTCCAGGGATCC
AGGATCCCCCATGCGGGTCCAACATCAATCCACCCATTCAAACACTAAGCAAATCACTGG
TCTAAGAGAAATGAGATGCAATAAACCCCCTCGGAAAATGAAACAAGACTAGTGAAACTC
AACCGGCCAAGTACTGTGTTAGAAGTACTTGGCAAAAATAAGCATCCCGAGACCGCATTC
TTCACCTGGGTGTATACTTGCCTCATGGGCAGACCAGGCAGAGTGCCTCTTTTTTCTTCC
CAAGTGCGCCAGCGCCCCATTAGATCAATAATCGCTTGAGGCACTCCCAAACTGAGGGTG
GTAGTGGTCCCGCCTTGCCGCCCCGATCTCCACAAACTAAAATCCGATGGGTCTACCGTG
GTGCGGATTGCCTCCGGAAAGTGGTGTTTAACCTTTTCCAACAGTTCCACCAATAGAGGG
TCATAATGACCCATCTTCCTTCTGTTGCCTTTCTCATCTGCAAACAGTGATCTGTTCTGC
CGCCTCTCAACGACTAAGTTCCTCCTTATGATCCTCCTGAACCACTTGAGTGTCGGAAGC
TCTGATCAAGTGTGCGTGGGCATAGGGATGCAATGCCACCTTAGATTGCTCTCTCCTTTG
AATTACCCATGTAGCGTGATCATGATGAAGGGCTCCGGGGAGTTGATGGAGTCTTCCCAA
AGAGTTCGCATTCCAGTGAGGGAGGCCAATGGAACCTTTTCACCCCATAGGTTGCCACAG
AAGGTCATTAGGACATACACCATCAGTTCCTCCAGCCTTTTCTTCTCCGCGTTTTCAACG
AGTTGTCCCAAATGTCCTGAGCAACCTTGTCTAGTGTGTGAACGATGTCCAGGGTGAAGG
CCTCATCTTGACGTTGAATCTGACCCATTCGGTATTTTGCTCCCAGCTTGAATCGCACAA
ACCATTCTCCCGAAGTCACACACATAGTGGCATGGACCCTCTTTTTGTCCTGGGCATACA
ATGTGTCCACATTGTACGCTTTTCCGGCGGAGTGAGCGTGTCTATACCAAGCTGGAGTTT
TTCTCATGGTATCATACTGCAGATGATTGGCATACTTTCCGGGCCATAACAAGGCGTTAA
GAGTTATGAGCGCAATGGCCATCCCGACTCTGTCCTCCACATAAGGCCAGCCCAACTGAG
GTAGGTAGTCTGACAAACCAAATGTGAACTCCGCAGACCGGCAATCCGCCACAAGCGGAT
TGAGATTGGCTTTGACGGTCCTGGGAGCTCTATTGCCACACACATCCAAATTTTCCCGGT
GAATTCCCAACAAGGTGTACCTATCCGACCCGTTAGAGAGAACCGGATCGCGTTTCTTTA
CGTTCCAAAATTGACAGAGGTCGCATTCGAAGGGAACTCCCATCAGGTGATTGCCATCTC
TTCCTCTTGCGTTCGTGTGGTCATTGTTGATCGGGACTTCTATCCCTTCATCCTCCTCTG
GCAAGTCCTGGACAGGAAAAAGATCGTTGGGATGAGGCACATAACAATCTCTGTACCAGA
CATTCCTGCACGGGGGGAAACTCCCTCTGGGCATCAAGAAATTGGAGCAAAACAATCCTG
CTCCATTCTTCAGGACCTTCCCACACGCTCGGCACATACCCTTCCAGCTCATGAAGTTTC
CTTGGGTCATTTCGGCCCTCCCTCCATAACTTGAAACCCGGATTGAGGGTTCCTTCCGTT
CGAGAGATACCATCAGTTCCATTAACCACCCAAGGACCTTGGTAGCTTGGGACAAACATG
AGAGGGAACACAATCAGAATGATTAATGGCTCGTGCATGTTAAGGGGCCAGAAGGCTGGT
TCACACAGAACAGTAAAAACAACATTAGCATCTTTGGACAGCTGCTTGCACCACAAGTGA
GTCATCAATCGGGGCACAGCAAAATCATGGGGGGGGTGGGGATTCGTGAGGCAATCATTG
TTGAACAATTCTAACATGGTGGGCATGGCGGCTGGGGGGCACCCACAAACGAGGTTGATT
TATTTCATGGAGGAGGAACCAGTCTTCGGGGGTCAATATCTTGAGCGATACCCCGCACCA
GGCAGTGCCGTCCTCCTTAGTCCACCAGGACTGGATCCATTGCGAGACAGCCCCGGCTGT
TCGATCATCGGCCAATTGGCTGAGGGGCAGGAAACTCCAGGGGGTTGCTCCGAACTTATC
ATTCCTTCCAGCAGGTCTATGCGTGAGAGACCTTTGATAGAGACTACCTTCATTCAGGTG
CCAGCAATATGAATAACGTGGAGTAAGATGCCAGTTTGCTGTTGTAGCTTTCTCACCCCT
AGGATGATATCCGACAGCTTCTCTGACTGAGAGTGCCCTTTGTAATAGCATCCCTCAAAG
GTGGAATTGTCGGTGAACACCATTACTTCTGCCTCAGTCAAACAACCTTCCTTCTCCAAA
CACTCCAACCGGGAGACAAGATTATCAGCCTCCCTATAATTTGAGCTCTCCTGCTGATAA
GTCTGGTTGTAGTTTCCTGACTCCCAGTGGATAAGCGCTGCGTCCCACACGGCTGAGCCA
AAACCCTTTCAGCTGGCATCTCCCATGAGATACAGTGCCAAATACGAGCGGGTTGGGCGG
AGAAGAGAAACCAAGGGTTCATCACCAGCAAACAACGCTTCCAGAGCTTTCACATCTTCC
CCTAACCGATCCACTGGAGTAACTAGGTCAGGAGCCTTGGACACTCCTACAGTAGCCTCA
GCGTAAACCGCTGGATCAACGTCGACCCACTGCTCCCCCTCCCATTCCCAAATGGTGAAT
AGAGACTTCGGGCGCTTCACCTTCCATCCTCTCTTGGTACGTCCCTCCCTCCAACTGTTG
ATGGTCAGGTGGAGGCCTTTAAGGTAGGGAGGTATCCAATCGTATGTCCTGGACACATAA
ATCAGGAACCCCCGTATTTGTTCCAGCCACTTTAAAGGGATCCTCCCGTCTCTCCTTCCG
GCTATCAAGGTCAACAGCTCCTGAATCATGTCTTTTGTCTTGTCCCACTTCTTCTGGGCC
ACCAGGGTGAGGAGTGTGTCCCGGGTGTGGATGACACTTCCCGCCCACAGTGCTGGCATT
TGAGACGGGGTTGTACACTTCCGGGAAGCATCTTGCACCCCCAAATGAGAACAGACTGAA
CAGAACCTCCGAGACGCTGCCCAACACGGCTCCGTGCTAAATCCCGTGGGTCTTCCATTG
TCCACATACAAAAAGATATCGCTAGCGATGTGACCATCCTTTTGTTGCAGATATACCCAG
GGATACACAGAGTGGTAGTCTGCTTGTCCTGGTAGGTTTAGAACCACTCAATCCCACTGA
AAAGGATTAGATGGGAGATCCTTGTTTCCATAGGAGGCCAACTTGGCAACCACCACCATC
TGGATGTTGCCGTATGGGGAGTCACGTAGTCCCATCCAATTTTGGGTCCACCTTTCCCAC
CGTCTGGTGCGCTCTGTCTCCCAGGCCGGGAACTCATCCAAAGGAGCAGGCCGATGATGA
GGCATGTCTTCAAGCGTAGTACGGATGTGTCTCATGTCTACTCCGGAATAGGGACGTAGT
TGTTCCCCCAAAATGAGTTCGGGAACATCTCACAGATGTCCATGACAGCCTGGTAATAAC
CCAGTCGCAGATTTCGAAGCACATACAAGATGACAGGAAGCCCAAAGTGTGGGGCGAACA
AGCACTCATTGATTCCTGACGCCGCCCTGTTATAGACCATTCAGACATCTGAGTCACACT
TGGGCACGTAAAACTTGTGCATGAGAGACAAAACCAGGCCCACGTTGATGTACAACCTTT
CTCGAACCTTGTACACCTTTTGCCAGCACTTGATCCTATCTTCCGATGTCTTTGGAGCCT
GTTGGGGCTTCGTAAAGCAAGGAAACTCCTTGGTAGGGTAATGAGGCTGCCCATCGCAAG
CCCAGGCAACAATGGCTGGTGGCCATCGCCAGCAGAAAGGTCTTGAGCCTTGCCTCCAAT
CCCACCAATCACTGTTGGTGGCTTTCAGGACACACTCCCATGCCAGCTCCCAATCCTTCT
TGCAAGTGGGGTGCCCTGTGAGGGTTCCATGGGCCTCTTGATACCTGCGCTCTTCATTCC
TTGTCCAATGGTAGTGCCTGGTTTGAGATATTTTTGGTCACTTTTGGTCACTTTCTGCAA
AATGGTCACTGGATTTACCAGTTTATAAGTTATAAATTGCCACCAAAATACTATCCTGTT
ACAATAAATTTCATTATTCTACTATTACCCCCAATTCTTCTTCACACATGACAAACGAAT
CTGGGGGTATTGACTGGACAGGGTGAAAAACCACAGCAGGTGGCTGATAGTACTGTGGGA
AAAAACCTTTTGGGCACTGTATCCATGTGATTATGTATATAACTCTGTTTTCAACATAAC
ACATCCAGCCAAAAAAAGTGTCAGGTTCATCCTCCATGCTTTAAAAAAAACCTTAATAAA
ACAATATTGCAATCACATACCCTTGCTTATTCAGATGTCTTCAATGCCTGAGAAATACAC
ATGATCACTCTGTTATGTATATAACAACGTCACGAACATAACCTGAGTGGTTGGGCCAAT
AAGAGACTATCTTATACACCCATTTCTCACCAAGACGACACAAAGTTATATATATAACAA
ATGCATAAACTTACCTTCTTCTTACGAAAAACATCATACTCTGAAAAACTCTGGGATCAC
GCTGTTATGTATATAACAACGTCACGAACATAAACTGATTGGACTGCCCACAAAGAGACA
CTGTCATAGCCATTCCTCACCAAGATGACACAAAGTTATATATCACTCTGTTATGTATAT
AACAACGTCACGAACATAACCTGAGTGGTTTGGCCAATAAGAGACTATGTTATACACCCA
TTTCTCACCAAGACGACACAAAGTTATATATATAACAAATGCATAAACTTACCTTCTTCT
GAAGAAAAATATCATACTCTGAAAAACTCTGGGATCACGCTGTTATGTATATAACAACGT
CACGAACATAAACTGATTGGACTGCCCAAAAAGAGACACTGTCATAGCCATTCCTCACCA
AGACGACACAAAGTTATATATATAACAAATGCATAAACTTACCTTCTCGTTACGAAAAAT
GTCATACTCTGAAAAACTCTGGGTGTTGTCATGCACCCTGAGTCCTTCTCTTCTTTGGAG
GAGCCCATTCATCAAAATCGGAGGGTATCTCTGGCCAAGCCACATCGCTCCTTTTTTGTC
TGTGTTTGAAATTCCCCTTCAACGCGTCCTCGTGTGTCCTAACCCATCGCGATGCTTCCT
CCCGAACTCTTTCACAGAAAACAAACAATCCCGGCCTTGGTGAATCGAAGAGGTCATTAA
ACTCCCTATTGTATCGTTCCATGACATTATTCGTCCTTTGATGTCTTTTTACACACACAG
AGAAGCAGCGTTAATTCTCATGTCATATCTGTCATCTCCAAAAAGTCAGTTATACTCACA
TATCCCGTCGCCAATCTCCCTTTTCGTCAGAATTAAGGCGATTTGTTGGTATATACATAA
CAATGTCATGAACATGTGTTGTTATATACATAATAATGTCATAAACATACCTTTACTTTC
GATCAATCAATCATGATGCCATAAAAGCGTCCGAAAAACATATATTGGAATATCCATAAC
AATGACATAAACATGTGTCGCATATACATAACAAGGACATGAACACACCTAGGTGTGACC
ATTTCACATGTGGCTGGAAAGGGATGCAAAAAAGTGATTGTTGGTATATACATAACCACG
ACATAAACATATGTTGGTATGTACATAAGAAAGACATAAACATACCTGTATGGGATCATT
TCACATGTGGCCCAACAAAACAGATGGGCAGAAAAAAAGCGATTTGTTGGTATATACATA
ATAATGTCATGAACATGTGCTGTTATATACATAATAATGTCATAAACATACCTTTTTTTC
AATCAATCCTTGTTATGTACATAACATATCGATGTACATATCGATTTTTCGCAAACAAAG
GAGTGTTGCAGTTGTGTTAATAAAATAATTCGCGTTATGTACATAAACAATTGATATACA
TAAAACAGACGTACCTGTGCCGCGAGTTATGTATATAACAAATCGATTTTGCACAAACAA
AGTAGCGTGACAGTGCAGTGGCGTAATAAAGTTTCGCACGATTGCGTAAAAAACGACTTC
CCCAATGTGACAACTCCGTATTGGGAGTCATTCAGGCCCATCTTGATCAGCGTCGTTCCG
ATTCGTTCTGGTGCGACCACTGCTCACATGTAAAAACATTCATGCTGCTGCGTGAAAAAA
ACAGTCACAGCAAGCACATTTCACGATCTACTCTACCAAAAGGTGTCCCTTCAAGATGCG
ATCATGGTGGTATTGCATCATCACAATCCGATGATGCCAAAACAATCATTTTGCTCATTG
TTCATTGTCGGTCATTCTAATTGGGCTGATATTTGCATGGTGGTGGAAAGCAGTTCTGGA
GCAGCCTGCATGCAGCGTGGGTGTGGTATTGTATCTACCAGTAAGGTGGTACCTTACCAT
ACAAAAAAATTAGCGATGTGGCACAAATTAGTGAGCAACCAACGGATATTTAAAATATGT
GCACGAAACGGGCATTTTTGCTTATCAAAACCTTCATTCCCTAATATGTGTAGACCCGTA
TAGTATGATATATTTAGTATTCATGTACGTATGTGAATAAGCATACCCCATGATTATGTA
TATAACAATTTGAATGCTTACAGGATGGTTGTTACGCAGCAGGCAAGAAAATGTGTGATT
AAATGATATACAGACATTAATAAAAAATAAACGGACAAACATTAGCTTATATTCAGACAT
GTTGACATGTCTGAGTTTGATATACAGCCATAAATATAAAATAATACTATCAAATTTCGT
CGAGTTATTTAAACATAGTAAGTTTCCTAAAAATCAATATACTGTATATCTAGTAATTTC
AATTTATATAACCCGCTTATATGTATACGGACATTAATATAAATTATTGTTACATTTTAA
GATTCGAAACGTTTAAAATCTTGTTTGTTTTCTCCAAACGTCCATAAACTATATTATATA
GGCCATTTTTGGTGACCATTTTGCAGAAAGTGACCAAAATCGACCATAAATATAAAATAC
CGTGCCCCTCTTTCCATTGTACATACGTGTGGGGGTGGTGGATACCCTCCAACACCCGTC
GGGGCAGCTTCTGTTTGACCCAGACCCAAAATGACCGGCAGACACATCATTGCCAGAAAC
AAATCCTCAGTACCCGGTAGTTTTCCAGATGACTCCGCCACAATGGATGTAAGGGGTACA
CCCTGTCGCCAGGGGATGAGCCATCCCTAGAGTGGGGCCAGGCTTTTGGCAGAGTGTATC
TGAAGTAAATTTCCCAAATCTGGGTGGGAACGGGAGCGCCATCAGCCTTTTGTCCATCCT
TTTTCAGAAAAGTAGCTTCCACCTGTGTCAAGCTTGTATCCATCAAGTCCGGGCTCGTCC
CCGGCTTGACCAGATCAATGGTGAGTCCCATGTCCCTAACTGGTTGCATCTGGGATTCCT
CTTCCCAATCGTCATCATCCCACTCGCAATCTGCCGTAGCGATGGTCGAGGTATCACATC
CACCACTGTCCAGCCTAGTTGCTGACCCCATTAGCCGAGTTGCTAATGACCCCATGGAGG
AAGCGGTGGGAGAATCATCCAGTCTTCCGACTCCAGATCCTTCTGGAGGCAAGGAGGAGG
GGTGGGCAGAAGCAGACCCGGCAATAGGGTTGTACCTGCGTCGTTTGGCGTTCTGCCCAG
TAGAGAGATCGGCATAGTGGACTCACTTTCTCAATGCTAGTGGCCAGGCCGTCCCATCCC
CAGCTAACCACAACTTAACCCCTGGAAAAAGATAGAAAAGAAGAGGTCTGCCCCAAGCAA
GAGGATCTTTGTGGGAGCAGATGCTGTCAAATCCCGTAAATGAGCTGTCACCCCTAGTTT
AACATACTCAGCCTGGGTGAGGAGAGGAGTATCCCATAGCGAGGACAACTCCCGAGGCAT
GAGGGAGCGGGAGCCCCACCCAGAGGGAGACAGATCATAGGGGAGCGTGACCCGAGTACC
AGACTACCCTTGGGCATAAGCCCCCAACCTCCCAATGTGCCATCAGGTAGAGTTATGACT
GCTCGGCAGGCACCCGTGTCACCAGATGGTGGGGTGGGTAAAGGGCGAGCAGGGGTACGT
CGATCCACAAAATATCCAATAGTAGTCAGTGGTCGTTGGGGCAGGGCAGGAAGAGCTCTC
TCACCCGACCAAAACTTGTCCGGCAACAACACAGTCAGCCTGAAGGCACTGTTGGTAGTG
CCTCCAAGGAGGGAGTGTTCAAAAGAATGAGTCAACATGGTCCATCCGGGAAGAGAATGG
AGAGGGTCGGACGGCTCACTAGAGGATGAATAATATAAGTGAAGACACCCCATAGTGCGC
CAATAGCCCGATCGAAGGTAGGACAGTGACGCTTTGTCCGAAAACACCGCCTGTGGTCGG
GCGTGTGGGGGTCCTCCCCGTTCCGTAGCACATTTTGGAGAAAAAGGACCGAAGGGTAAA
GAGACTGCATGACTGAGGTAAAAGGAGATGGGGCAAACACTGCATGGGTGACCTGAAAAC
CCATATAGATGCAGCGACCGGAAACCACAAGCTAGGGGTCCCGCCCACACGGTCCCAAAG
ATCGTTGGGTCAAGGGAACCACCCCATGAAGAACCCCATTTAATGACTTTGATGATGGTT
CCATACCTGTCACCCCTGATTGCAACATAGATTTATGGGTGGGAGGGTCGGGGAGGAGGG
CACCGGTAGTCCGGGAGGCACCAATTACCATTCCCTGGCTAAGTGAGGGAGAGAGGTGAG
GGCACTACAAAGACAGGTGGGGCAGGGGATGGAGAGTGGGTGGTCTAACGCTTAACACTA
GCCTTCTAGGAGGTCCCCCTGCCCCTGTGACTCCCTATTCCATATCCCCACCGGGTGCAG
AGTTATCTGCCAACCCACCGGCCTTCGCTCCTGGGCCCCCCACTGCTGAGTTAGGCCCTT
CTTCTTCTTGCCTGCGCCTTGAGCCGTTTGCGCATTTTTCCAAAATACGTCTTGTGAACA
TCATACTGCCGGCCGAGCGCGGAATGTCCAGCGTCAACTGGGGAAACTGCGGCCTTGAGT
TTACTCAGGTCCTACTGAACTGCCGCCAAATCCGCCTTTCCCAGGCTCCGCTGAAGAAAA
TACGAATTGAGCTTAGGGAAGATCCAAGGGTGATCGCGGTACTGGCATGCCGGAAATTTT
TCATGAACTCCCAGGGCATTGACGGACACCCACATTGCCATAGAATTTGTGATTAATGGG
TCAGAGTACGAGTTAAGGTTGTGAGCCCCAGCTCGGGCTTTCGCCATCTCAAGATAGTAT
ACCTGGAGGAAGATAAGAACCTGACGCCAAGCATCTGCCTTCTGAGCCAAGGTATACGTG
GCACAAGTACTGCAGGTTTTCACCAACAAGTTTTTGTACAGCACTCATTGATGATTTCTT
GAACAGCGGTGGCAGCTTGCTGTTGGAGAAGATCTATGAACGACAAGAACTTCAGGTGGC
TAGAGCCAAACAGCGTGTCTGCTTCAGTAGCCTGTTGAGGGAGGTAGTCCTGGAGGGATA
ACTCAATGTAGTTTTTTACTCCGGTTTTGCAATCGCCGCAATCCCAAACGTCAAAAGTTT
TTATGGCTGAGAAGTTGGCCTGGGAGGACATATCCATTCTTGAAGCCTTGATGCCACCAA
ACAGCTCCGGAACCTGAGTCTCGTATGACACAATGGTCATCAAGCGAGTAGGATTGTGGG
ATGTTTTCATGCTTAAAATGGCATCTTAGGTCATGTCAGCATGGGACTTGGACCGATGGA
GAATTGCTGCGAGCAAGTGAACAGGGTCCTGGGAGTGTTGAAAGATGCTGGCGTTGATTC
CCCACGAGCATAGTTGAACCGCACAGGACTTGGAGCTGTCAAAGATGTCGTTGCCAATCC
GCATACTGGCCCATGGCCGGCAACTGTCTGTTGAATGACCTTAAGTTGACCGATGCAATA
CACTCAAACCATACCTTGATTTCCTTTTTAAGGGCAAGGTTTTCCTTTGGGGGAGAGGGT
GAAGCAGCCAGCCGTGAAATAGGGAGGGTTCCTGTGACAATGTTCCCAACGAACGAGCAC
AACTCCCAAACTCCCTGGGTCAAATGCTTGTTGTCCATCAGCAGCTGATGGATGCTTTCG
GCCTGATCTGAAAGTTGCCCCAAAGTGCCAGTGGCATTGATGCCGTGCACCACATGTTGG
GCAGCTGACGCCACATTAAAAGCCAAGGTGGCATTGTCCACTGCTTGCTGTATTGAAGTG
CCGCACGAGAGGAAATTCTCATTGCAACGTTTGAAAAGGGTTTCATACAATGTTAAAGTT
TCACGCATGCTACCAAAGGTGGACTCCGCATCCGCAGCAAAATCTAACAGCATGCTGATA
TTGCTAAAGGCAGACCCCGTCAACATAGTAGTCTCGTTAGGAAAACCAATCCGCACCGAC
AACTTACTGACTTCCAAGTAAAGCTCCGTGAGAGAAACCTCCACCGTCTTACGTCCTGAG
ACAACTGCCTCCTGAAACACCAACGGATCTTTGTCTACTTGATGGAGCTGCCCCTGCTTC
CTTTTCATTAACTTAGGTGTTTTGGGGACAGAATTGCGGGGGAAGTTGCCTTCTTGCAAC
AGCTGCTGACTGGCCGTGGCAGTCATGAGTTGATTTGGATCCGAAGCCTCAGCGTTAGAC
TTGACCCACTGGAAAATGCTGTTCCAGTTTTTTGGGTAATGGGCGTCCTTCTGGTACCCT
TGGAAGAGCCCGCTCTACACTGCCATTGAATCTGGCAGGGAGGGGGAGGCAAACACCACC
TCTCCCGTCTGTTCCCAAAGGTACCAGGTGTTGGGCACCAAGGTGCCCTTCTTGTCCTTG
TGCGCCTTGACCAGGCAGTCACAAGCCGGGGCCCCGCACAACTTGCCCAAGCGTCCCATG
GTTCAGAGGCAAAGATCCTGACTGGGAGGCCCTTCATACAAGAAGGTCTGCAACACCTTT
GGGTCATTGAGATGGGCAGCCACCAACATGGACATCATCTCCGGAGGCTTGGCCATTGGG
GACTTGATGGTGATCTTCCGAGCGGCTCCCAAAACTTCTTCCGCTTTGGTTCCGGCGGTC
AAGGCGGATACAATGGTGTCTCCTCCAGACTTAGACGAGCTTCCTGATGCCTTTGCCGAC
CCCATCGCCTTTCGCTCCCTATCCGGCGACTCCAAGAATGAAAATAATTCAACTTGGGCA
GGAGCCGCCGCTTCTCCTGTGGGCTTGGGGGTGAATGAGAGTCCTAGGTTCCAGACTCCA
TCCTTGAACAAACTGGTCCCCCCGGTTCCTCCTGATAGGAGAGAGAAATCGCCACCCCAC
ATGCTTGCTTGAGCAACACCTTCAGTCAAGGCAGGAGGCAAAGCTGCCGCAATGACAAAG
TTTGTTCAAAGAGGTGTTTGGGAGGCTCATGGGACGAAGGGTTAGCAAACTCAATCGTCT
CATACCCGTTGTCGTTGACTTAGTTTGACGACATGTCGAACTGTTCCAAGATGGCGCTCG
GAAGGGTGCTACCAGGGCCTAACTCCAGCACGTTCGTGCCACCCCCCCCCTCCCCCTGAA
TGCAAACAAATCCCCAGAGACAAAAGCCGACGCAGTGAACTCACCGTCGGCCACCTCGAA
CAATCGAGAAGTGGCTGTCGGCGCCAAATCTGTGGTGCCAAGGCCGCTTGTCACGTGGGT
AAGGGAGGGAGGAGCCGTGCCCATCCTCAACCGAGCCACATACTAAGTAAGCGCAGCGAC
AGAAGCAAACGGGGAGGACAAGGCCGCCGCCGAAGGAGGCAGGGAGGCGGGCAGAGATGT
GGAACGAGGGTGAGGAAACATCGATAGAAGCGGTTCAGACACAGCGGCAGCCGAGATCGA
GAGAGTGAGAGCGTACGGGAGTAGCGAACAAAAAAGTCATGGGGTTGCTTGCCTCAACGG
GGTGATCAGCCCCCGCTCTCTGCCAAGCACCATGACCAAATCGCTGCCCAACCTTTTTAC
GTCAAACTTTGTTCTGGGGAAAAGTGAGCTTCTTCGGAGCTGCGATCCCAAGCATTGTTG
GGCGGGAGCTTGGTATTTTGGCTGGAGGTACGTAAGGCTCGCTAGCCTGTAGCCTAGCCT
CCAAAGTCTTTACAAGACTCCTTGATCCAAGACCCACTCCCTCCACTCTTTCTCTGCTTT
TCCTTTCACCGAAATGATCTTAGCTTGTCTTATGCAATCTTTCCTTCTCTGTTCACTTTG
TACTACCTCCTTTGCTGGTTGGCTCGATTTGACTGCTAACACTAACAAACTACTAGATGA
CAAAACGTTCAGGATGGCCTCGACTGAGGCTGGACAATCTGACATCTACGATTGCCTATA
TCTTGGTCAATATAAGGAGTTAAGTCACACGTGAAATCTCCATATGATCAGGGACAACGA
GAGCTGTCCAAAACTGCACTAAAAGGTAAAAAGAACATCTAATGTGACCTCAATTAATTT
ATTGGCAGGCACCAGACGAAACGGTCAGATCCACTCTAGTACAACTACCTCAGAATCTCC
CTATTCGGAGGTGAGGGATCGGAGTTATGAAACTGTTAATTAGTTTGAAAAAGAGTTTGT
AGAACTAAACTGATATGTGGGAAAGATTTGAACATTGTACTTACTAAGAACCGCAAAAAT
TTCCCAGCTTTAAATCATAGAAATCCAGGGCTTATGATAGCCAGTCGTGTCAAAACGACC
TTGCCGTTGAGAGTAAATAATAGACCGAGCAGGGCTGCATGATGTGTGTAGAAATTTCAA
AAATGATAGTCAAACGTGTAAGAGGTACTGACCGATTAATAACAGTTTGACAGTTTAAGA
ACTGACAACCTTTAAAATGACAAAATTATTGATGAAATAATTGATGTCGTCGTCTAAAAA
ACAGATTACCGATCTATGAAAGGTTCTGACCGATTAATAACAGTTTGACAGATTAACAAC
AGTCAACCTTTAAAATGACAAAGTCATTTTTTTGACAGATGTGACACTGATGCACGACTG
ATTTTGAGAAAAATTGTTGAGCGTGCACAACTTCCTCAAGAAGCTGTTGACGTTCGTAAA
TAAATTAAATAAGCTCAAGCCCATCCTTATCGTACGGACATGAATGTGAACTTGAAAATA
CTTTTTATGTCCGCGTTGCGTTCACGTATTTTACCATCCTTACAGAGCCCTTTTTCAACA
TAGCACGAAATAGTTCGTGCACAGAAATGGTTATGAGCTCAAATCTCAACCTGAACTTTA
AAAGGTCATGTTCATTGAGCACGAACTTTTTTACATGTGATCACCATGGCAAACTAATAC
ATCATATCTTGTATGTAACATAAGGTATCGTACCAGAAAGTGCGGGAACTTTTCAAGAAT
TAAGTCGTACAAAAATAAACGAATTCCGATGTAAGAAAAAGATCACGTTCAAGTTGATTA
AGGCTATGGTAAGGTAGGGAGATTTGCGCGATCATGAACATAGAAAAAAAGTTCATGTTC
ACGTTCATGTCCGTACGGTAAGGATGGGCTTCAGTTGAGCGTTGTGAGAAACGAACGGGT
ACCAGTTTAACAGTAGTACTGTCGTGTTACATTGTGCCACGTACACTAATATACCAGTTT
CTACGGAAGCCAAAAAATTAAAATCGTGTCACAGTACTTTACCACCATGACGATTTCCTC
CGCAGCCACCGCATGACCTCGATCTCAGCAAATACCGCTGCAACACCAGGTCTGACTTCA
TCGCCCTCACCGCCACATCACCCGCAACAATCCACCCGCTTGGTTCGGTCCGATTCGCGT
TATTTCTTGAGAAATAGCACCATTTCTACCATGTAATTTTTGTTACATGATGGCTTTCAT
GACCGGGAGGGGGAAAGATGGGAATTTACTGACTGTAAGTTTTTTCTTAGATTGTCTATT
CCCTCATTTTTTACCTACATCCTCCACTCATAGGGGCATTCATTACTTTTCAATTTTGTT
TGTCCTGGGCACCCCTCAGTAGTCTTTTTATGCTGTCATGTCAGGTGACAGGTGAATAAA
ATTCGACCATCAGCCAGTAAATTGATAGAGTTTGACGAGTTTGATGCAGAAATGGACAGC
TCTAGCTGTGGTAGTTAGGATGGTGGCGCTGGGAAAGACAGATTGCATGAGCAATGAGAT
TTGGTGCCCAGCACATTTGTTTTTTCCGATGTATTTATGGTTGGCAGAAGGGTACATGAC
AGAAAAATCATTTTGAAGCTCATCAAAAGTATAAACAGTACACACCTGTCAACTAATCTA
AGAACTGTAATAAGTATTATAATTGTTAAATGAAAACTCCTGATCGAATCAAAAGAACAT
TAATTGCCTGTGGAGGTGGCTGGTATGCTCTGCGTACTCTCATCTGGAGAGTGCGTTCAT
TACTCTCCTCGAGAGAAAAAGTTGCTACTCTCATTGCCTCTGGGATGCTGAGAGTTAAAT
GCTCAGATTTGGCCTTGGCGGCCTTTTTCACAAGAGCCTTAAGCTCGTCCTCACTCCTAG
TCATGTTTGGAGCAAGGCAACACTATTGGTTATCTGACAGGCTAAATTGCCTAATTAGGC
AAAATGTAGCCCATGATATTGAAGCAACCCAAACTAATCTAGGGTTGAACCATAGTGCAA
AAATGCTTCACTATTATCTGTATTTTATGCCTGTAAAGTTTGCTAGGGGGGTGGCATAAG
TGTTTTCCAAGTTATTACTACAGTTACACACAACGAAAATTGACCTCGTTGCGCGCTGAG
TACGCCAGAATGATGAAGAAGAATGCCACAAAAGGAATTAGCTTAGCGCTAACAAAAATG
ACTTCAAACGTTGCGCGTAATGGTTGCCTAATTTTGATGTTTTTACACAATTAGGCAGGG
CTATGGAATAACCACTATGTTGTCGCGATTATTTCCTGTCACAGAGAAGTAATTCACTGT
GTAACATGTGCACGATGCGTCAAGACCGCATATTTTTCTATATGATCTGTGACAGCTATT
TTCCACAATCGCTAAATTGTGGACAATAGCTACCAGTTAATATAGAAAAAACGACCATTT
TCAACAATACCTGCTTCCCTGTGCAGCTAGACTTGACAATATTTTTATTCTTGAAAATAG
ACAGCCCATATTTTTGAAATTTACTAGTTTTTTAGAAAATCACTAGAACATTGGCGTCAG
TTCATTTTGAAAATGTCTTTCAAAGGGAATCTTTTCGTGCCAAAGGGAATCTTTTCTACT
TGTCGGAAATGATGTGTCCCGCGATTGTCGAAATTGGTCTAATAGTTTGTGTATTTTCGA
AAAAGCCGGTGAGTTATTTTCGAAAACGTCGGAAGGGGTGTTCCAGTAAATTTTGACTAT
GGTGTCAAAATTAGAGTCTAATGGTCGGGAAGCACGCCGATCTTGAGCAGTTGTTTTTGA
AAATAAAACGACCTGTGTTTTCGAAAATATCGCGGAATTGTCGAAAATGGCTATTGTCAA
GTTTAGCTGTAACAGATCTACGTTTGAGCGCAATTTTGAATGGCAAGCACCATATACCAA
TCGAAAGCTCGCGAAAAGAGGAATTTGTAGAATTTCCTCCAAATTGCGCTCCGAGCGCAG
TGAGAAAAGTTATAGTCAATCTAATAAAAATTAACGAGAATCGATATTTTTTTGTTACAA
AATGGGGTGTGTCAGCAACTTCCTCCGGGAAACCACGGACTGGGTGTGACCCGGTGTCAC
GCTCGGGTACCGGGATAAGGAAAATTTCAAAGTTAGTCCGTTTCTCCAACTTGGCCTTAC
TTGTTCGCTGCAACGAAAGTGACTTGGTTTCACTTGGTGTCACTCGGTTTCACTTGGTGT
CACTCGGTTTCACTTTGGTGTCACTCAGTTTCACTTGGTGTCACTCGGTTTCACTTGGTG
TCACTCGGTTTCACTTGGTGTCACTCGGTTTCACTTGGTGTCACTTGGACTCGGTGTCAC
GTCACTCGGTGTCACTTTCGGTGTCACTTGGTTTCACTTGGTTTCACTTGGTGTCACTGG
TGTCACACGCGTTTCGCCTAAATTTGACTTATTTAGATAACCATTACACTGTTCTTATTA
ATTTCATGTCTTTCTACCATAGAGAGAAAGAGATGTATTATGGTACAGTATTGTACCATA
CTTGTTTGCTGCGCCCATTTTCACCATGCATTGTCCACAACCAACTCACAGCAAGCATTC
AATTAAATAGTTGGGCGCGGCCTACCACCACTTCTCAGTCCGTAGACTGAATTTGCACCT
GCCCCTCACACATCTCAAAGCATACAACAAAGGGTAGTGACAAACGTCAAAAATCATAAC
GTAAGAGCTGATGTTTTCCCTTTTTGCTAGTTTATTGTCACACTTGAAAATATTTTCAAT
TAAACACTTACCTGGCTGCTTGAGGAGAAAAAGCACATCTCAGTCCCCTAACCGATCGAC
ACCTGCCCCAACACACATCTCGAAGCTGTCGTCAATAGCCAACAGCAACAACAACCCGTG
AGGTAAGAGTTTGATTTTTCCCCCCTTTTCATGAAGTTTACTGTCACTCTCTCAATTTTT
ATAAAACATTTACCTGGCCGCTCTACGGGAACAGACATATTTCAGTCCCCTGACTGAATC
AACTCCCTGCGCGTGCAGTCATTTACAAGCCACTGCCAATAGCAAGCAGTGGCGACTATC
GAGACGTAAGAGCTTGATTTTTTCCCCTTTTTTGCAATTTTTTGTCAGTGAAAGTTCAAT
TAATACAGCTAATTTGCATCTCCGCGGGAACAGGCACGTGTCATGTCTGCATCTGCATAC
CTTTTGAAGCCACTGTCAATAGCGAGCAGCAGCAATGATCCCGAGGTACGAGAGTGTTTG
CTGGCCTCCTCTCACAGAAAATCCAATGAAATCCTTGCTTGCCTGCTTCCCCACGACCCA
CTCCATGGCAACGACAATATCTCAGTCTCCAGACTGAAGCCTGACCGCCCCCACAAACAT
TTTTACGCCAATATCAATGCGCAGCAGCTGCACTGATGCTGAGGTAAGAGATTCATCCGT
TCCCCCTATTTTTCTTATGTTTACTGGTAACCTCTCACAAAAAAAATCAATTAATTGCTC
ACCCCCCCCACTTTTTGAACATACAATCTCAGTCTCAAAGCTGAAGATGAACCTCCCCAC
AAACACATCTTGAAGTCAACATCAATGGGTAGCAGCTGCACCAATGCTAAGGCAAGAGAT
TTCTTCCTGCTCCATTTTTATATGATTCCTTTCCACTTGAATCCTTACCACCCAACTCCT
CACAACCATCCATATCTCAGTCTCCCAACCGAAGTTGGGACACATATCTTGAATGCAACA
GCATGACATAGGCCAAGAATCTGGAGCTTCCAGGCGGAACTCCATAAGTCTCCTCCACAT
TGTTTGATACAGAGGAAGGACTCAAAAGTCATAAGATATGAGTTTCTCAGAAATCATATC
CAAATAGGATTTTCCTTCCTAGAACTCCACCATACACATTGTAGGTGTTTTCTTAGGTTG
AATATCCAATGGAGGATTTCCTTCTCAGGAACCTTCCCATGGGACAGTTCCTTTGGGCAG
TTGAATATGAGCCAGTCATGGAACTGCCACAAATCACTGCCAATCTCTCCCATGATCATT
TGTGTTTTTTATGCATGAGATAACTAGTATCTCATTCATCAGTTGTACAGTAGTATTAAG
CTCATAAAAACAAAGTCAGCAAAGTCTACAACAAGATTTTTTAAATACTTTCTGGCTTAG
GTCACTATCAATTGATAACCTACTCGAGCGAATTTTTTGGACCGTCTGTCCATCGCCGCA
CTGTCCTTCGACCGTCCGTCACCGTCGAGCCGACCACCGTCCGTTCAACACCGTCGCGTC
TGTCCTCCGCCAGTCCAGCGTTCAGCATCCACGTGTTCGCCCGTCGAGCCACCGTCTTTC
GTGCGCCGGTAAATAGTAGCACCACGTCTGCGCTACGTGATCCCGCCGCCAACAAGATTC
GTGCCAATCGTGTCTCCTTTGAGTGCGAACCGCCACGAAGCTCCTACAAGACCCTTTTTC
TCGGAACAAGTCTCCGAGCAGCCCTCTCAAGAATGTCTACTGAGAAGATTGCCCCTATCG
GGCTTAAGAACCAAGAGTGCGAGCGCGGAAGGGGTGGCAAGAAAGCCCCTATCCGTTATG
TGCTGGATCGGGACCCAGTCCAAGAAGCTTTGGACCTCAAGCCTGAGACCCTCAAGTGCA
CCCTCGCGAATGGGTCAGAAACCCGAGTCACGGTTTGGTCCGGACACGGTACCAACGAGC
AGTTTGTACTGCACGTGAACAAGGCGTATAGTACCGCCAAGAAAATGGGGCTAATTCCCG
CCTGCGATGATGCCAAAAAGGCATATGACTCGAAAAAAGGTGATTGGAAGGCTGTTCTAC
GCGAACTTGCCGATGACCCCCTCAGCAAGACTGAGAAGGAGAAAAAGACCGCAGAGTCAC
TCTCCCTAAAGGCCGACATGCTCGCCTTAAGGACAAAAATGACCGACTCGGCCCTAGAAG
TTTTTCAACTCTACGCCAACCTTCTCACTGAGGAGGCACGTCAGCCCTGGGACTTAATTG
TCAAGGAGCAGACAGAGTCAAGTCCCTTTCACGACATCTTCGAGTCAAAGGAAGAAGTCA
CCGGGCAAAACGTCCGAGTCGTTCAGGAGGTGCCAGTTACTCCACCTCCAATCGTGTTTT
GCACATGATTTGAAATTCTATATTTCAAATTGCCTTATAAGAAGCCCAACAAGGTTCGGG
TGCGTCAGTTTGTGCAGCGCGTGATGCAGCTGAACAATTACGTGGAAGACCTCCCGTGTT
TGTATTACAGTCCGAGCACAAGTACGATGACCCAACAGGTCTACTCCTTCACTGACATGG
AACTTGCATGCCATATCTTGCGCATGTGTCCGTTGAAGTGGCAGGACCAGTACCACTTGC
TTGAGAAGTGCTATCCCGAAGGGGTTAAGCCTCTATTGCTCATTCTTGAGCGAATTGAGG
TGGCGCACCCAGTGGATGAGAGGCAGTCGTCTTCTAAGCCTGCAAAGGCCCAAGGAGCTG
AACAGCCCGCCAAGAAGTTCGCGCTAGGTGCACGAATTCCCAAGAAGCCCAAGCAAGCAC
GCACAGAGTATATGCGCGTAGACAAGAACTGCGAGCTATGCAAAAAGCATGGGGGCGCAC
ACACCACGCATAACACCGCGGAGTGTTGCCGGTACAACAAAGACGGAACTCCTACGCGAG
GTACTTTCGGGCAAGCTGCACAAAAGTCCCGCGAGGACAGTCGCCCCAAGAAGTCCTACG
CCCAGGTCTTGGCTCGCATGGAGAAACTTGAGAAGTCTCTCAAGAAAGCCAACAAAAAGG
CAAGAAACGTCGCCGTCGCGAAGAAAGTGACAGCGATTCCGACTCATCCTGAAGTGTTGG
GTTGGGTAGTACCAGGGAAAATGAAAATAGTTGTAAGAAAATTAAAACTAACCACGAGTT
AGCCAATTACACTACCCCTGGTCCGATAAAAACTACCAGTAACCCAAAATTAGAATTAAA
TGACAAAATTTTAATTCGGATTATTCGAGTCCCTTAGTGGACGTAACTTTGAAAAATCTC
AAAGACACCTCGAACTTGTCCACTAACTTTGATGTAGATCCCAACTCAGTGAGGGACACC
CTACATAAATCAAAGTCAATTGAGCCATCTAACCCACAAAAATCAATGGACTCAGTAACA
GCAGTACTAGCTGTGCAAAAATTAGCGCTGGAAGTCAGTCCTCGACAAAACTCAAACACT
TGTCCAGGAGTCGCAAAAACAACTTCTTGAGAGTACTATTGGACACTGGTTCCGATGGTG
ACCTCATGTTCCATGAAAAAGGAACCACCAAGCGTTTTCCCTACTTGACTAGGCAGGTGT
CAAAGTCTTGGCACACGTCGAATGGGTGCTTCCAAACCAAAGGAAGAGGCGAAGTTACTC
TAAAATTCCTAGAGTACTCCAACAGCAAGGAATACACAGTTAAACCTGATGTTGTGGAGT
ATGATGGTAAAAAGATGGCTAAGCCAGCGTTTGACCTCATCTTAGGTGTAAAAACACTAA
GAGAGCTTGGAATTGTTCTAGATTTTTGAACAAAGGATATTACCATTGATGAGATCATCT
TGCCGATGAGAGACATCAACAGTCTGTCAACTAGCTCTAAGATTGAAAAAGCTTGGTCAG
TTAACCACAGCATGATTCATGAACCACGTAGTACTGAGGAAGCCACTCAGCGTGCAGTTC
ACATCTTAGATGCAAAATATGAAAAAGCAGACCTCCAATCAGTTGTTGACAACAATTGTC
CTCACCTTAGTCTACAAGATCAAAACAAGTTGTTGGAGCTCCTCCGTAAATATGAGGACC
TCTTTGATGGTACACTAGGTGATTGGAATACTGAGCCTGTCTCCTTGAACTGAAGGAAGG
TGCAAAACCGTACCATGGCAGAGCCTACCCAGTGCCACATTCAGTCAAAGAGACTCTCAT
GAAAGAGCTCAAAAGACTATGTGACCTAGGGGTACTACAGTGGCAGCCCGCATCTGAATG
GGCTTCACCATCGTTCATAGTACCAAAAAAGATCAGACTGTACGTTTCCTAAGTGATTTT
AGAGAAGTAAACAAAAGGATAGTTAGAAAACCATTCCCGTTACCTAAAATTAGTACAGTC
ATGCAAGAGTTAGAAGGTTTCACTTTTGCCACAGCCCTTGATTTAAACATGGGCTACTAC
ACCATTAGGTTGGATCCAGATGCATCCAAGATCTGCACCATTATATTTCCATGGGGTAAG
TACTCTTACCTCAGGTTACCTATGGGAATTGCTGGTTCTCGTGACATATTTCAATCGAAA
ATGATGGAACTAATGGCCACCCTTGAGTTCGTAGAGCTTACATTGATGATCTACTATGTA
TCACCAAGGGAACCCTGGAAGACCACCTGGCTAAATTGGAATTGGTCCTCTCCAGACTGC
AAGATGCGAACCTAAAAGTAAATGCTCGCAAATCAAACTTCTGTGCCATTGAAACAGAAT
ATCTTGGGTACATCCTCTCACGAGAGGGAATAAAACCACAACCCAAGAAGGTACAGTCGA
TACTTGCACTGACACCGCCCAAAAATGTCAAAGACCTCCGTAGATTTCTTGGCATGGTCC
AATACTATCGAGATCTTTGGGCACGGCGCAGCGAAATGCTTGCCCCACTCACAAGCCTAG
TAGGCGAGTGTGGTCATACCAAACAATCCAAACTTCTCAAGGTTAAAAAGAAACCTTGGA
AATGGACTGAGGAACATCAAAAAGCATTCGATGACGTAAAGGCCACTATCGCCAAAGATG
TGTCCTTGGCCTACCCTGATTACTCAAAAGGGTTTGAGATCTATACTGATGGATCCAAGA
GACAACTTGGAGCCGTCATTACTCAGAACAACCGGCCAATTGCATTTTTCAGCAGAAAAC
TCTCTGTCTGTCAGCAAAAATACAGCGTAACCGAAATTGAACTTCTAGCCATTGTTGAAA
CACTCAAAGAATTCAAAGGAATGCTGTGGGGCCAGCCAATTGTAGTCTACACAGACCACA
AGAACCTCATGCAAGATGCACTCGGTTTAACCTGTGACAGGGTTTACCGTTGGCGTTTAT
TACTAGAGGAATATGGTCCTGAAATCGTGTACATCAAAGGAATCCACAACACAGTTGCGG
ATGCGATTTCACGCCTTGACTTTGGTCCAACAAAGGACGTCAAGGAAAACTGGATGACCT
TCACCAAATGCTGGTGTTATTACACTATGCAATCAGAAGAGGACCCATCCCCAGCACAAC
ACTCAGACCTCATGAACTTTGTGTTTGCTAACCGCAGCGAAGAGAATGCGATCTATCCCC
TGACAGTTCGGGAGATTGCCGCAGCTCAACAAACGGATAAAATGCTGGACAAACTCAGCC
TGCTGGAGGCATACAAACCTCAGCTGGTAGAAAATGTTCAAGTACTGTGCAAAGATGGCA
AACTTGTCATCCCACAGGAACTCCAGCAGCGAGCAGTACAGTGGTACCATCACTACCTGC
AGCATCCAGGGACAACCCGTCTCGAAGAAACTCTTCGCTGCGATGTATTGGAAAGGTTTG
AGACACTCTGTCCGCACCTTTGTCAAAAATTGTCATAAATGCCAAGTCAACAAACGACGC
CAACATAAGTACGGTAAATTGCCTACAAAATTGGTTGTATCAAACCCCTGGGAGGTACTA
TGTGTGGACCTAATCGGACCATACACTCTCAAGGGCAAAGACGGCACTGAAATTGACTTT
ATGTGTGTCACAATGATAGATCCAGCTACCAGTTGGTTCGAAATTGTGGAACTACCGGTA
ACTGAATTCAATTCTGTTACTCCCAAGGGTAAAAGGGCCTCAAGGGTACTAACACACATA
ATAAACCTAAAGAAGCATACTTTGATAAATCATCAGCACAAGTTGGCTCTTTAGTAAACA
AGATCTGGTTTAGCCGTTACCCACGTTGTCAAGTAATCATTTACGACAATGGAAGCGAGT
TCAAGCTCAATTTCGAAACCCTATGTGATTCATACGGTATCAAGCGTAAGCCAACCAGCA
TCAAGAACCCCCAAGCAAACGCAATACTAGAACGGATGCATCAAGTAATCATGACAATGC
TCCGTACCGCTGAATTAGACATGGCCAATACAGTGGCTCCTAGTGACATAGCAGACTTCC
TCACAGATGCTGCATGGGCCGTTCGCTCCACATACCACACGGTACTCAAAGCCTCTCCAG
GTGCAGCAATATTTGGCAGGGACATGCTGTTTGACATTCCCTTCCTAGCTGACTGGAACA
AAATAGGAGACCATAGGCAACGCCAAACCGATCGCAACACCGAACGTGAAAACAAGTCTC
GCGTCGATTGGGATTATAAAATTGGTGATAGAGTACTTCTTCGCAAAGAAGGTATCCTCC
GCAAATCAGAAAGCAAATACCATAAAGATCCTTGGACTATATCGACAGTCCATACGAATG
GTACTATCAGGGTTCACCGCGGAACAAAATCAGAAAGATTAAACATTAGGAGAGTAACAC
CATACTTTGACACTACAGACACTTAAAATAAAGAACATGTCAGTGAATCACTCTTACTCC
TCTCTCCACTAACACTTACGCTTGAAATAATGCTTCGTAGTCACTACTCAGCCAGGAAAG
TCTTGTATCACCAGTATAACTCGGTACACAAAACAAGTGTCTTCCGCTCACAAAACAGGC
CTCCCCATTTTTCCTTTCCAAAGAAAAGGTTTTTTCACACCTCACCTGACCCTCCATTCG
TGGGGGCGAGTGACATAGGCCAAGAATCTGGAGCTTCCAGCTGGAACTCCATAAGTCTCC
TTCACATTGTTTGATACAGAGGAAGGACTCAAAAGTCATAAGATATGAGTTTCTCAGAAA
TCATATCCAAATAGGATTTTCCTTCCTAGAACTCCACCATACACATTGTAGGTGTTTTCT
TAGGTTGAATATCCAATGGAGGATTTCCTTCTCAGGAACCTTCCCATGGGACAGTTCCTT
TGGGCAGTTGAATATGAGCCAGTCATGGAACTGCCACAAATCACTGCCAATCTCTCCCAT
GATCATTTGTGTTTTTTATGCATGAGATAACTAGTATCTCATTCATCAGTTGTACAGTAG
TATTAAGCTCATAAAAACAAAGTCAGCAAAGTCTACAACAAGATTTTTTAAATACTTTCT
GGTTTAGGTCACAGCAACAGGGCCCTTTCTTTTAATTCCAATAAAATACTTAACAACCCA
CTCCACAGAAAAACCATAGCTCAATTCCTAAAGAGTTGGATTGTTCCATCATTCCAAGGG
AATGGGATGTTAGTTCTTTTTATTGCTTCTTGTGTGAACTGGAGTAAAGAATAATTGTGT
CTTCTGCTCCCATCTATTTGTTTGAACCACAAAATTTGTTTTTTGACAACTAGTATGAAT
GACTAAAATTACTTTATGTTACTGCAACTTCCTGGAAAAACACGGAGCGAGTCTTCGTAT
CGGCGAGTGCCACTTGTATCCATAGTCCGGCTCGCATGTCTTCCAACAAGGATGATTTTT
GAGCATCCTTAGTGCTGTCCGACAGTGTCGTCTTGATCCAGCAACTTCCTGGAAAACCAC
GGACTCGGTGTGACCCGGTGTCACGCTCGGGTACTTCGGGATAAGGAAAATTTCAAAATT
AGTCCGTTTCTCCAACTTGGCCTTACTTGTTCACGTAACCGAGTGACTTGGTTTCACTTG
GTGTCACTCGGTTTCACTTGGTGTCACTCAGTTTCACTTGGTGTCACTCAGTTTCACTTG
GTGTCACTCGGTTTCACTTGGTGTCACGTCACTCGGTGTCACTCGGTTTCACGTGTTGTC
ACTCGGTTTCACGTGGTGTCACTCAGTTTCACTCGGTGTCACTTGGTGTCACACATTTCG
TCTAAATTTGACTTATTTAGAAAACCATTACACTGTTCTTATTTCAAGTCTTTTGTTTTA
CTTGGTGTCACTTGGACTCAGTGTTACGTCACTTGGTTTCATTTGGTGTCACTCGGTTTC
ACTCGGTGTCACTCGGTGTCACTCGGTTTCACTTTGGCATCACTCGGTTTCACCGAAGCC
AGGTAGTTGTGTATTCTCAGAGTCTTCTCTGCGTGTTGGGCGGAGTATTTTTTCTCCGTT
CCGAGAAAAAAAGACCACTTGGTGTTACTTGGATACATTTTATTGCCAAAAAAGAGGTTT
TCCAGGAAGTTGCATGCTTCAAAGCTACTGAAAATCACTATTCTTTTACTAATTACTGGG
GTCTTCTTCATAACCGATTATATGGGTCCTTACTCCCAGAACCAGCCCAACATTCATGAA
GTAAGTGCATGGTGCCATAGGATGTCCACCTTGTAATAGCATTCATGGTATGATTGTAAT
GTGTGTGATTCTTAATTTAATTCTTCCACTCAAGCATCACTTCATAAATTTAGTTGCAAA
CAGAACTTATTGCATCTGGAACATATTTTTTACTTTATCAATCATGTGTTTGACTTCTTT
ATCAAGGAGAGGGCTGTAACTCTGATAGGGGGAATACCTCCTACTTTTGCAGCCATTGAA
CTGATGCCTCCTTCTCCTTACTTTTTTGTTACTGTTGTTATACTTTTCCACCTTCTATTT
AGCCTTCTGCCATCTTATGTTACAACTAAAGCAATGTGTTTCTGTGTACAAGATTACCTA
TTGACTTCAACAAAAAATATCTCTAAGAGTAAGGACCCATGTAATCAGATAGGAAGCATG
GTTCCATAGGATTTCCACCTTGTACTGTGTACAGATCTTGTTTTGTTGTTTCTGTTGATC
TCATTTTTCACCTACAATTACAATCTATCTTCATCTTGGCAAGACATTTCAGACAATTTC
CGTAGACAACTTCCTGGAAAACCATTGACTCCGTGTTACTTTGAGTTACTCTTGGATTTT
CTGGGACAAGGATAAGGGATTTTTAAAGGTAGTCCATTTCTCCAACTCGGCCATAGCTGG
GTTCGCTCAGCTATGACCCGGATGTTCTTGGTTGTTAGCACCGGAGTAACTGAGTGCGTT
TGGTTTTACTCAGTTTCACTCAGTTTTACTCAGTTTCACGCAGTGTCACTCAGTTTCACT
TGGTGTCACTAGATGTCACTTGGTGTCACTTGGACTTGGTGTCACTCGGTGTCACTTGGT
GTCACTTGGTTCACTCAGATGGTCTGATTCCACGGGGCTGAACTCCACAAAATTGTTCGC
GTGACTGTTTTGGCACCACAAACGGGAGTCCACATTCATATGGACCACAAATTACCCCCC
TACATGCAAACAGACCACAAAAGAAGTTTCATTGTGTTTTAGGAGTGTTAAAGTACAGTA
AAATACCATTGCATTACATCATGCTCCACACAGACAAACCACACAATGAACATATTAATA
TTCACACCACCCACAATCACAATACCACCACAAAATCAAGTTTTTTCTCAAATGAAACTT
CTGATATTGCCTGAGAGCGAACCAAATCACTCTTTTATTTGGCATTGGCATATCATATAT
TGCCGAATCACTGTTAAGAATTGTAAATGATATACAGAGTTGTGTGCTGGTGGGGCGAGA
TGCATGTGTGGCACCTAGTTTAACATAAACAATCACGAATCTAACCGGGAAAAAGCTAGC
AATGGCCCTGTTGCCAACCCACAATAAGTATAACTGCCTTCTGCTGTGTTCCACCACTGG
GAAACGCACAACTCTCTGGTTTCTTTCAAATTTTGAGATTGAATGCACAATTCCTCAATC
AAATAATTCACACAGGCAACTGCCATCACATGAACCTTGCACCCCCTTTTGTAACAAAAA
ATAACAATTCCCAAATTTTTTATTCAACCCATCATAACTTTTTTCACAGGGTCTGGAGAC
AAACTTGACAAAAAATACTTCAATTCCTTGACTCACGCGGGTCATCTTGATCTATGATAC
ATGGGGCGTATGACATTTCTTCCTTCCCAAAAATGTACCTGAAGCTAGATGACCGCAAAA
AATATGTGACAATTTCTTGACCCAACAATGTTACATCCCTAATATCTTCGTCCGTCCGCC
TGGCCTATCACAGAAGGCTGTAAAGATCAAGCAGGACCACCCAACTCTCAGCATCCTGGC
AGTTCGTAGTTGCAAAATTGACCAATCAGAAGGATCAAGTTCGCACCGTGGGTCTGCTGG
TGATTTTTCCACTCACTCACCATCAACAACCTAATACCTACCATGCTGGTGCATGATAAT
TCTCAAATGCAGGGACCAGATAGGATAGTGGATGCTGCGGGCAAGGCAGAAGATTAGTTG
GAAGCGAGACGTCAATCATGCAACAATCATCCATGGAAGGATATCTGACCAAATGCAGCT
GCTTGATTTGTGTACTACTCGACAATCGACAATGAATCCCATGGATGGTTGAAAATTTGC
TAGCATGGTATAGGATAGTCAACAATACAACCAATAATTCTCATGCAATTGTAAAAATTC
AATGTATAAATAATTAAATTAAGGACTGAACTGATTATTTATGAATTAAAATCAAAAACT
AATTTTATCACACGATACACTTTGATAACACACACCAACCAATCAAGCAGTAAAACATTT
CCCTGCTGCACGAACGACGAGCGCTAACGAAACCTAGCCTTAGCTGACAGATCGTCAGCA
AAATATTGTTGATTGTTGAGGCTTGCAATTTCTCCATGCTAAGCAACAAACAAGTCATGT
AATCATTCAGCAGGTTATAAAGAGGCAGATAATTAATTGTCACTAAAATTTTGTGGGAGG
AAAGAGAAGATTTTAAGAAGAAGCTGAAAAAAATGGATGACAAGGAGGAGGAAGACCACC
CACCTTTAATTTCGGTCTTAATTGAATTGGATGGCGAAAAGTCACCATCCACCACCCAGG
ACAGCGCTGAAAAGAACAGCATTGAAGGCATTGATGATGCGATGATTTAATGCAACAAAT
GGGGCAATAAAAATTGAAATAACACTTACATTTCCTGAATTGCCTTTTTTCCCACCTACT
CCTCGCGAAAGCTGTCGTGAAAAAAAATCGGCCTGAAGAAATGGTGCGATTCCTCGTAAA
ATACGGGGAATCCAGCCGAACCAAGCGGCAGGATGGTCGTGGGTGATGTTGCGGTGAGGG
CGATCGTGGCGGTCCTGGTGTTGTGACGGTATTTGCGGAGATCGAGGTGATGCGATGGCG
GCGGCGGAAGTCCTCATGGTGAGGAAGAGTAGCGTCGCAATTTTTTTGTGTGTTGTGTAG
AATCTGGTACGTTACTTATGAACGCCACATGTAATACGTCAGGCTACCATTAATAAACCG
TTAAAGAGGACACACTTGGTGTCACTCGGTTTCACTTGGTGTCACTCGGTTTCACTCGGA
CTTGGTGTTACGTCACTCGGTGTCACTTGGTGTCACTCGGTTTCACTCGATGTTACTTGG
TGTCACTCGGTTACACTTCGACCTCACTTGGTTTCACTCGGTTTCACTCGGTGTCACTTT
CGAGTCACTCAGTTTCACTTGGTGTCACTCGGTTTCACGAAACCAGGTACTCGTGGATTC
TCTGTTCATTCCCCGCATGACGTGGGTTCACCTCGGGTGTGCTTAGAGTGTCGGACGGAG
TATTTTTTCTCCGTTCCGAGAAAAAAAGACCACTTGGCGTTACTTGGATACATTTTATTG
CGAAAAAACAGGTTTTCCAGGAAGTTGCAGTACTACTGTTAAACTAGTAGCTGACAGGTA
AACGTCAAAAACTATGTTTTCAATTTAGTATACGTAGCTATTTTCATTAAACAGTTGTCT
TTTCTTTTTTCTGTTAAATCCCTCACCTCCGTCATATTCTGAAGAGGTGTTACCAATCCC
GCATGTGGAGTACGATTAAACGGTGAGTACCATACGATTAAGATATAAAGATTATGATTA
CATTTAGTCCTGAATATATGTCTATAATTGTGGCTGTAAAGGAAGGCACGCCCAGATAAT
GATTTTATTTTTTATTTTTATATCGGATAAAATATGCAGCGGACTACAACCCCTTCTGAT
CATTGTTCCACCAAGCATGGGGCCAGATGGTAACCAGCTAACTAGTCATGGCTAAATCTA
CTTATCCCACATGGAATGCCGACGAGCTCACTGGAAATAAATCATATTATTTCGTCAATA
ATAATAAAATTGTGAAGATCATCTTTTACGACTTCTCAATGAATTCGCGGTGTCGTAGGC
ATGGGGCTCGATGGTACCATAGCCAGCCTACCATTCAGGTCTACATCTACCCATCCAACA
TGGAATCTCGAAGAACACACAGTATCGTAAATATTATTTTGTCCTCAATAATTTGTTTTA
AGATAATCTTTTACGACTTCTTTTGAGTTCGTCGTGTCATACTTTACATTAGCCTGGACA
TTGCATACACTAATGGTACTCTTGAATCATGAAAAAGTTTGGAATTCATCTGCATGATTA
AGCTGGATTTAAGGATTAAACTTGGAAGAATCTTTTCGTTATTCTTTCCCTGCAAGACGT
AGTGTGTTCGTGATGCTCGTCATCTAGTCGTAGATCCGATAACATTAGTACGCAGCATGG
GGGGTAAAAATCGCAAAACAACTTGAATCGGAAACTAATTTTACACTTCAAGATGTGTCA
AGATTTAAAGTTCATAATTATTTGACCTCATAAGTGGATCAATATCAAAAACCAGATCTA
TTTGTCGACCAACTATCACACATTGGTAAGTCATACTATGATAACATCCGTCAAAGGAAG
AATGTTTTTCTGATTCTCTGAGTCTGTGTGTCTACACTTTCAACACTTTCAACTACCTCA
CCTTCAGAGTCTATAGATTTTCACATCTTTCCACTCAAGTTTAAAGCATTTGCCAACTGA
CCTACTTATAATGAAGAAACGAACCTTGAAACAGGAGACCGCTCGTAACGTACAACTATC
TACAAATTCGAACATCAATCCTTCCAACGACTCAAAAGGAAACGCAGAACCTCTTATCAC
CGATCAGGCGACCAAAACGGTGTTTCGCGCAAGGGAAGGAAAGAACAAAGACAAACGTAA
GGCAAATTGTGTCTACGCCCATCATACTTGCGAACCGAAAACGACGAATCTCGATAATCT
CATCAATGAACACTATGAATTAAAACGACAAGTTCATATTCTTGAGTCTGTCCCCGATTT
AATCGTGGCCTTTGAATCTAGTGGCCGTGTGTTCTTTGTGTCACAATCAGTCTTGAGTTT
TCTCGGATTGGATAGAGCAGAGGACGTGGAGGGCACGTTATTTGGTGATTGGGTCGCGGC
AGATTCCAATGCGTTGGTTCAAACGGCATTTATGGAAGCTTTGGAGGAGATGACGCAAAC
CGAGTGTGATTCTGTGCCTCTCGCTCATGGAAGGTCCATATTGATAAAGTTCGTAGTCAA
GAATGAACATTGCAGTGATGAAACCATGTTTTTATCACTCAAGGGAGTAGTTCATGCCAA
TGGAGGAATACCAGACTGTGTTTGCAGCATTAGACCAATCAGTCATAATATCCAATCGAA
GAATATTAGGAGCAGACCGTTCCTCGGTGTCAGCATTGTTAGTGAAGATGAAAATGCTTC
AACTCAGATGACGAAGGAAAGCGACGAAGAAGTGTCAAAAAGGAGAGCGGGTGTTTCATT
CAAGAAAGCCAAGGTCGACATCACTGCGCAGCCAAGTTAAGTGAGGAGAAAAAACAAGAA
AGTGGGAAACTTTGTGATTTTATTGACTTTTTGCAATTATTGATGTCGTAAAATTTGTTG
TGATTGTAAGTCACTCGAGTAAACTTTAAAATTGTCACGTGAACGCAAAAATACTATGAC
CACAGCTGAATAGTTCCACGCATTAGATATTCGCTCCAAGATATAATGCGAGTATGTACC
CAGAATCTACAGAAGTTTAGATCTGTTGTCGTTGTTTTGTTTTTCTTATTTGGGAAGATT
GATTAGCTGCTCGATATTTTAGTTTGACTCTCTGAACCTACGTTACTCTTTTGACTGTTT
GTTAGCAATATTGGCCAGCGTCCACTCAGGGCCGGAGCATCTGCAAAATCCATGTTAGCA
AATGCATCATGGCATGAGGATATCATTGAAAGGGTTGAATGCATACTACTACGATCCAAC
AGCAGCAGCACTGGCGAATCATTTTTTGACAATCTCAATGTTTCCATAATAGACTCAAGG
ATGGTCTCCCCATCTCTCCTCACAACAACCACGAGCGACCTTTGTGCAACACCTTACACC
AATAAATTGGAAGCCAAGCGCTTATTTGCAACAAATAACTCACACTAATGCTGACTCAGG
TCGCTGGTGTCCTGCGTCAATGAATCGTTCTTGTCATTGCAGAAGTTTAAGGAGGGGCGA
GAGGAGGCCGTCAAAGACGATGCGTGAGTCAATGGGTAGGTCTCCGTATATATTGATAAT
GGTTTGGGTTGCAGCGGCGGAAGCCTGTGAATGCGAGGGACTGTAAGCTAGGAAGTATGC
CCCTCTAGTGAAAAGTTAAAATAGACTCTCGAGAATAGAAGTTTACGATGAAACGCCACC
GGATAATCGGATGAAATATGCAATCGGATCTTGCATGCACAATTTGCGCAGGTGGCAACT
TCGATGACGATTTGTAAGACTACAATAAAGATTGTTCTACACCATTGGTGAAAGAATGAT
CGTGCGACGACATAAGAAGATAACTTGTCCCAACAGTCAGTATTATGGATGAGATGAGTG
CTACAGATCACATGTCCTCAGATCCGACTGAACGAGAAGATCCGCACCTGATGTCACTCT
TAGAAGAACGGTTTATACTTTCCTCGAGAAGCAATGTGCGATCTCTGTGACATCGCTCAG
CTAGTGAAGCTCTCTCCCTTGCTACGACAGTCCTCAATCGAACCTTTCGAATATCTGCAC
CACCGCCAGCTAAGGAGAGACTAGAATCCTCCAGCTGCCTCCTGTTTGCATCAGTTACTC
TAGATGAGCTCAGGCATTTAGTTGATCCAGCTAACATCCGTTCATTTCTTCCATCCCATT
ACCCATCCTATCCACTCTCTTCTTTCCACCTCTCGACCATCATACGATTCAACTCCACAG
CATACTCAAACAACTCAATCTCCAACTCATTCTCCTGATGAATCCGTAAACTCAACTCAT
CCAATGTCAAATTCATCAAAAGATCACGATAAAAATGCGTCTTCTCCCTCTCGCTACTTT
TCGGTGTATTCGTATTCTTCTTCCTCAAGGAAAAAGTGGCATTGCGCGGTACTCCCATGA
CATCCGCCAAAAATGACGATTGATCGTCATCATCCAGCGTTTCCGTGAGAAAAACGACGT
CGTAGCCGTTCAAGGCAGAAATGGCTCGGTCGAGATCCGTCCGATCGACTTTTCCCCATG
CCGAAACGGGATATCGACAAGGCGTATCACAATCGTTGGGACATAGATTCCTCATTTTAG
AAGATCGATCTCTAAATCGACAGGGATCCATGATTTTGACTTTACTATTGAAATACATGG
TGCATGCCCCATTGTGAGAGGAAGACGTGACATTAAAGTACATTTGCATCCCTTGCTTAA
TCAGCATGTCTTCTTGCACGGTGAGATTCTTGGAATCCAAGCATGCACCGGAGGCACATC
CCCCCAATGCCCTCAATTGAAAATTATCGGTATAATACCTTCCAAGATACCAATTCATTG
TTCGTTTGTCCCCATGGGTGTCATTCAACCACGTGGGCAATTCGTTTTGCAACATTTTCC
TCAGCCCCCGTCTATATTGTGTATTGCTGTACAATTTTGTGGTATCCAGTGTCATTTTGG
AACCGGGTCCCGAATAAAAGAATTCGCTTAAATGTCGCTCTATGGGATGGCGCAAGAGAA
TGACGCTGAGAGTATTTTCCCATCGCGGATCGAGGCGGCGGCATTCCCAGTCCATGGCTG
AAAATTCTTGTTCTGCATAGTGTATTGTCACTGCATGCTGCTTCCTGTCGATGTCATTCT
TGCTTTTTGGTACAGTGGTTGTTGCATTTGTGGAATTCAGTAGAAGAATCGTTTCTTGCA
TCAATTGAAAGTCTTCTGCGCCAACACTGGGAAACCGTTGTAACTGAAGTAGGAATTTAT
CGTCAATTTCTTCTTTGGGGACAGAGTGTATAAAATCCGCGGCGGTTCGTGGATTGTTGT
GATAGTTCAATACTTGATTTAGATAGTTTCGTAATGTTGTGCCACCTGCATTGGGATGCG
ACAAGTCGACATTAGGGTGCAAAGAGTTAACTCTTTCTGCACTTCCATCGCGTAACAACA
CGTACCGGCCTTTCGAATGTGCTTAAAGAACAAATAATACCCCTCGCCGCCGCTCTGCCC
TCTTGCAGTTGAATTGGCATAGAACTTCCGTTGCCATCGATTCACAAAAGGTTCTTGCAG
CCAATTCGGTATGTCGCCTCTGCCGTCATGTCGATGGTAATGTTGTTGCCAATGAGCCAC
GGTGGTGGTAGTGGCGTGAATGACGATGGAGAGACGATCTTCTTTTATTTGAAGAGAAAG
TGTAATGGATAGGATGCAGATGAGGGGGAAGAGGATTTGGGTCTTCATGTTACAGGGTGC
TGTTATTTTTGTTCATATTTTTGTGGCGGAATAATTGGTGACCTGTATGAGACCTGTATG
CTCCTGCATGGCTGTTATTTGTTTTTTTGGATAAATAATGCTTAAATGCGATGCCTCTCT
AGGTTGTGGTCATTATTATTTTTTTAAGAAGAAGCATTGCTGCTACGTAAATTTCCACCG
TAGCGGTATGGTACTCCTAGAGACGAAAAAATCCCTCATGATCGGCGTTGTGGGAATTTG
AATTAATTCAACGAGTTCCTATGTAAGTATTTTACAAGAAAGCCAGAATATTACGAATTC
AACTACAGTCCCGCTAAAGCGGGGTAGAAATTGCAGTGGGCCCACAGACACTTGTAACAG
TGGCCCACACTTAACTTCGGAAATAGCCAACTGTACAACACAGCAAGACAGGCAACTTGT
AAAAACTTCCGACATTTTGGCAATAAAATTTCACGGAAGTGACGACTCATAAACTACTGA
CGACTTGCACAACTTAAATGGAGGACATCGCGATGACTCGGACAACGCAAGTGACAAATC
CTGACTCAAGTGACGACCTTGTGACGACCGGCAGAGTCGTCAGTTACAACCAAGTGACGA
CCCGCACAGTCGTCAGTTACGACCTGGTGACCACTCGTATAGTCGTCAATTACAACCAAG
TGACGACCAGCAGAGTTGTCAGTTATGACCATTTGGCGACCCGCAGAGTCATCACTTATG
ACCTGCTCATGACCAGTAACTATCTGGTGACAACCATGTTACATCCATGTTACAACCCAC
AGAGTCGTCCGATATGACCTCCTGACAACCTGCAGAGTTGTCAGTTACGACCTGCTGACA
ACCTGTTTGCCGTCAGTTCAAGAATTAACTAAAGACTCGGACACCCAACTGACAACAAGT
CACGACCAGACTATTTTCGCCGTGACTGAAGTGATAACTCTCGCAGATATTAATCGCAAA
AAGGTAGATATTTTGGGGGAGTTGCCTGTCTTGCTGTCAGAAATTAAAATGAATCACGTA
AGTGTCAGTTATGTGGGCAATATTGGACCAGCAAGACAGGCAAGTTTGCCACGTGGATGA
TTTTTGAGCGATTAACTGACGTCAACTGACGACAACTGAAGACAACTGACGTCTTTTACA
TTATCTCGTTAATGTGACTGACTAAGTGACGACAAAAGAAGGCACCATGTGACGACACTG
AAGACAAAATGACGACACAAAGTGACGACACTGAAGACAAAATGACGACCTAAGTTACGG
CACTGAAGACAAAATGACGACCGAACAGAAGGCAGTTAACGACATTTTAACGACCCTTCG
TGACGACACTGAAGAACTTAGTGACGACACTGACAACCCCTACGTGGTATATATTCTACT
GCCTACTGACGATAGTGACGAACAAAGTGACGACAAAGACGACTGATGACCCTAAGCAAA
AACATACTGAAGACAAACTGACAACACAAGTGACGACAGTGAAGTCCTTTTGACGACCCA
AGTGACGACACTGACGACACAATGACGGCCCAAGTGACGACACCTGACGACATTTTAACG
ACCCATAGTGAAGGCATGAAATGACCAGATATTTTTAAGTGACGTCAACTGACGACATCG
GACGACATTGGACGACTCCATCTGGCGATACTTATCGCCAAAGTCCAAAGTTGCCTGTCT
TGCTGTAATTGTGACGGCACAATATGCACCTAGAACATGCCTGCCATTGCAAATCCCTTG
GGGACCTCTCTATGGAGCTTATTCCAATTCCCTGCAATCTCATTCCATTAAGAAGGTGTC
TTCACATGGGATCTCTTCAATACCATATCGGATGTAATGATTCGTTATAGTTACTCATAG
AATCTGGTATGTTATGTACATAAAACAATATGCGAGTTACTTTTACCATCTGGCACAATG
CATCAAACTGTGCCCATGTAGCGATTATGGTGTTTTGAACCATCTGAACCATCAACAGAG
TTCTTTCACCCTTGCATTCCAGTCAACCGGAAAGTGCTACATATAAACTGATGTTTGTGG
CAAAATCGCATTGCAATGCCAAAGCAAGCAAAGGCATTGCAACATCATCTTCTGTGCACT
GTGCAAGCTTGGCCTCATAGCTTGAAAGGGATTATGGGTGTTCTGAACCATGAACAGAGC
CTTTTGACTGTTCCATTCCAAAAAACTGGAAAGCCAATGTTTGCAGCAAAATCACGCCAC
AACACAAAGCCAGCAAAGGCATTGTCACATTGTCATCTCTGCAAGCTCTGTCTCACTGTT
TGGATGCAGCTCCAGCCAAAAAAGTTGAAGAAATAGTATATGAAAGATAAACCGAGGTGT
GTAAAAATGAATTCGCCAATTGTTAGTACATCACTGCAACTGTCCCATTCAACCTATTTT
TGTCATCCTCATTGTAATAATTAGACCCAGCCATTCCCAACAAAGCCTCTACCGCATCAT
TTTGATCTCGTCCTGCACCCTGGTCTCCATCATCTTCATCATTACTCAGGCAAGGAGATG
AAACTGCCTTCCTTCTGTGTGCCCCTTTGGCATTGCTCCATCAGTCTTCAACTTTTCATA
CTGCAGATAAACAATGTATTCTTTGGGGTTGCAAGTTGCAAATAGGTGAGTACTATCCAT
GCCACTTTTTTCTTGTCGCCCTGACTCAATAGAATAGCTTGCTTGCCTTGGTCATCCTTT
TGTCCGTTTTGCTTCCTCCTTTTCTTCATTTTAAATCTTACGCAGGCAGAATCGCTCAAG
AAACCTAGGATCATCAATGCTGTGGACAGCATTTTTGACAAATACTCCTGAAGTGAGTTT
CTGTGATTGTTTAGTATTGTCTGAAATTGCATCACTAGTTAACTTTCTCTTCTTTGCTGC
CTTCTTAGGTCCATCTAATGAACTCCTTTCATGCAGGAGACAATCCAAGACAGATCCTGC
TAAGCCTTCCTCAGCATTCAAAACAATTTTTTCTTCTTAAAGACAAACGATGGATGTTCT
AACAACTTTTGGTTTGATTGGAACCACCCGCGTTGTGCTGTTGCCTTGTGGTTGTTCTTT
TCATTGCCATTGGACTTGTAGAATGTCCGGTTCATTTATGGGTATGACATCTTCCTGGTG
AATTGCTCTAGGTAAGCCATGCTCTCCCTTCCATGCTACCAGTTTTGCCTTTTCACCATA
CCATTCTGATTTTACAAAACCGTTTTGTTCTGATGCATTGCCTACTTGCCAAAGAGTTGT
GGCATAAGGTATGCCAAGGTGTACTTTCCATTTGTGACCTTAATCATTTATATACTCCAC
AAACCAAGGATCATGGTGGCTATATGACCGTCAACAATAAGGATTTGGATGGGACCATCA
TTCAGATGTGGGAACAAGTCCATACTATCAAAGTTCTCCAACTCCTGCACTATACTCTCT
CCAGTGATCCCATTTCTTTCTGATGCAAAGGTGAGACAAGCCACAATTTTGCCTCAATAT
TTGCACTTTGACCCACCAGGGTAATACTTCCCTTCGGCAAAATTACACTCTAACACAATC
TCCTTCTCATCCTGACTCAAAACTGGGTGCACCCAGTTTTCAATTCCTGTTGCCCATTTG
CGGGTATGCCTGATTGCTTAATCTGGAAGATAATGACACAACAAACAGCCTTGCCTTTTG
TAGAAGTGAATGGGACTAGGGTGAACTTGTGCTCTACCATGCTTGCAACAAGCTGCAAAA
TGGGTGCCACTCTCAACAACAAACTTCTGCCCCCATACTTGGCTGTCCTTCTTCTGCAAG
GTGGAGAAGCTGCTTTCATAGGCAACCATGATGTAGGATGGGTGGATTGACTGAATGTTC
TGCTTGATGCCAAACCAATCATCCTCATCAACAGAATTGCCATAGAGGAAGTGAAGGTAT
GTGTCACTAGCTCGAATGCTATCTTTGAATCTATTGTCTCATTGTAAATAACTCTTACAT
CTGTCATCTGTTTGATTTTCGGCCAGTGTTATTTATCAAGTCATGACAGTTAGGAGCAAT
TCTCTCTCCATGCTTTGTTGCCAGTTCATGCTCGTGTCGACGAAGGATTCCACCATCCCT
TTGAGACTTTGTCTTATTTAGACCCAAACTTTTGTAGTGTTTGAAATCTGACCAGTGCTT
CCTGCAAGTCTGAATCTGTTATCAAATTGTTCATCAACTAAGTAGCCTTTGCGCAATTTG
ATGGCTGTCTAATCTTGCCCTGAATGCAAATCTTCAACCTGGGCATTCTCAGCATCAGCC
AATCGAGACTTGACATCACATTCAGATGATTTTGCAAGATCTTTCCTTGGCCTCATTTAA
ACTGTTGCAGGTGAGACATCTGAACTAATTTTGTACTGTTTCTTCTGCTTTGCAATTAAT
GTTTTCAATTATCTTTTGTCAACACGTCCATATACATGCTTGCATGATGCCAATTCTAGA
GAGTATTCAAATACAATGTCATTGATGCACACTCTAACCACAATGAGAGCTTGCCATTTT
TGATTTTGGGTGCCCTGCTTTTGTAACTTAAGATGTTGCAATCATTGGTGCTGTGGTTAA
AGTTGGAGTTGGAGATTGTCATTGGAAGTGTTGTTGATTGAGATACTGCAGTTGATGCAG
TTTGACTCATCAAGCAGAAGCATCGGATGAAACTAAGCTTGACAAATTCATTTCAAACGG
CATATTAGGCTTGATTGACTTAATGCCCTGGTGAATCTCTGGTGCAATGCATCTTTTGAT
ATGGTTACTCCAAACTGTTGGGGGGATGCTATCACATCCTCGTAGCCTTTGTTTTTTGCT
AGCGTTTTGTAGCCCTGACCCAGGCTCTGCTATGTTGACAAAAGGTCAGCAACAGCTTGG
TTGATGGCAGCACTATGCAGCTTCTTGGATAAATAAGTTCAGTGGATGCTCATAATGAGC
AGGTTTTGATTTGTGTTGTTGGTCAGAATAATGTGCAATGTATGATATAATATGGTGTGA
TGTGTGCTTGGCAGCATGTGCAATTACTAGCTGCACAGTATTAATCGCTATGTAATACCA
AATTTTATGCTCAGCATGCCCAAAAATCTGATCTATATCAACAAGCCAAAACAGTGAAAA
ATTATGACAAAACTAGATAGGAATATGTAAATTCTACTGTTAATGATTCATTATACTCTT
AATAATACATTTTAATTTCTGATTGGTAACTCTTAAATGTTACAATGGTTTTTTATTTGT
CCGTCCAGCCTCAAAGTAGTATGAGGAGAAAGGCCACAACTAACTGCCCCCAAACTATCC
ACCTGAGCAACTTTTGAATTTCACCCCTTTGATTACACCTAGGACAAGAAGTAGTGAAGA
TGATTACTATTTGACCCTTTAGATCATGAACAATGACAACTAAATGGGACTAGTCAGCAA
CCAAATAATGTGTATTACCCCATAAAAATCAACCAAGCTAGTCACAACACCCAAGCATGT
CACAACACTCAAGATTTCATTTATTGAACAAATCCTGAGAATGCTTCTAGGACCATAACC
CCTGTCTTTCTCCAGTTTTACTTCCTCGTAAGAGTAACCTGCTTTTTCGACATCAATACC
AAAAAACAAATACTTTTCAGCTCTTCCTTCCACATAAACTGTTTGCATTCACATAGATGT
ACCATTCATTGTAATATGTTGCAAAAGGACACAATACCATGTAGTTTTCAACTGTGACAG
TTTCTCTGCTTTAGTAGTGCAATTGAATTACGTATTCCTCTCAGTGTAGAGTTCCTCTTC
CTCACCTTTGTCCCGTTGATCTCCATTATTTAATTGCTTTGCTGTCTTTTCCCTTACCTT
TGAACCCATCCATCTTTGTTTAAAAAACCTCTTGCTTTGTATCAAAAGCATGAACCCTTC
TCTAACGTACCTAGATTGAGAAGTTCCATTACCTTCAGACAAGACTTATAACATCATCAA
GACAATACTGCCTAAGATCTCTTGAATCATTGATAAGATGCAATCACCCTTGTTTCCAAT
ATCGCCAAAGAAATTCTCTTCTGCAACTGATCCAATAATGAAATTGCCTCAAGACCCTAA
TCAGGATCAGGTATTTTATATTAACGGTCAAATATGGTCAGTTTCCTGAAAATGGTCGGA
GACAAATAGCGTGTATATGAATATTTTTCATTGAAGTTAGTGACAACAAATATAAGACAG
CCACTATTTTGAAACAAATCTTACAAATGCAATGACATATATGTTTATTAATGTCTGTAT
ACATAGTAACGGGTTATGTAAATCCTTATCACTAGAAGTGAGCAACAGTAAAGGTAAGAA
AGCATAATTTTTTAAACGAATTCAACAAATGTGTTAACATATTTTTAATTAATGTCTGTA
TATCATTTACAAACAGCTTTCTTGCATGCACAGCATTAGCAGCACAGCGGGCCAACAAAC
CAGCCTGAAGATATTCAAATTGTTGTAAACATAAAATAGTGGGGTATACATATTCACATT
ACCAGCAGCGGCTGCAAGATTTTTTGGCAGTAGATGTTATTTTTGATGCTGATGGTTAAT
AGATTTATTTGAAACACACTGACGTTGGACTTTGTGTGCGACTTGATTTTATTATGATGT
TATTGTAGTCATTTTGATTGTACAAAGTTTTCAGTGAGGTAGGTACGTGTTGTATACTAT
AAGAAAGTTTAGTACCATGAAACAATCGGTTTTGTTCTTGTGGCTGGCTGTGCGGTTTTG
CGATCATTGAAGTGTGAATGCACTAGATCGTAAAGGCAATATAACACATATTTGTGTGTA
ATGTTTTACGATTCTGCTACATGTTTTGCTTGGGAACTTTGTGCAGTTATTTAATCATGC
TTAATAATTTAAGATAGCACGCCGCATGTCAAATTCCCAAGTAGTTTTAAACAGTATTTG
TGTGTTTCAGGGAATGTTTTGCAAGAAGATGCAACAACTGACAACACTTTTGATGGCACA
ATAGTTAGTGAGTGTTTGTTTTTGTTTTGTTCATCGCGTCTTAGTTGATTCGGTGTTGGA
TTGTGTTGGCATCGTGGATTCATTGCTGCTTCATGATTAATAGGTTGTGCCTTCATGTTG
TGTGTTGCCATGGCTTTGCCGTGCATCACATTGTCCCATGGCGTCATTGTCTTGTGCTCC
CTTTTGTGTTGGAAGTGTTGTGTATTGCTATGGATTTGCTATCGCATCACGTTGTTGCAT
GGCGTTGTCGTCCCATGCTCGCTTTTGTGTTGGAAGTGTTAACATTTAGTTGTAGCAATT
TCAATTCTAATGTTGTTTGTTTAGTTTTTATATCAAAAACGTTACAGTTCAAGTGAGAGT
CATACTCAGGTATGTTCTTTGGATGTTGTGTCTGGTATGGCGCTTCCTTGTTGGGTTGGT
ATGGTTTTGGAGTGTCTGTTTGTAGGGTTTTTAGTATTTTGGCAGTGGCGTTGATGTGGG
ATTGCGATGGCTTGTGGTTTGGCGTTGGGTTTGCTCACGGCTTTGTCTTTGTGGCAATTT
GTTGCTGTTGTTGTGGTGTCGGTTTTTCAATTCTGACGTTGTTCTTTTTGTTTTATTTGA
CAAACTTCACAGTTGAACGAAAAGACATCCAGGTATGTACTTTTCTGTAATTGGCATTTG
TGAGTGGCTGTTTGTTGGCTTTCTGGTGGTTTAGCAGTGGTGTCATTGTGGGATTACTGT
GGCTTGTGCGTTTGTGTTGTATTTGCTTGAGGATTCGTCTTTGCAGCAATTTGTTCATGT
GGTTATGTTGTTTTGGTGTAGCTGTTTCAATTCTAACAATGTTGGTTTTTTTGAACAACT
TTACAGTTGCACTAAATGACATCCAGGTGTGTAGTTTGGTGAGATCAACATTTGTGGTTT
GGTCTTTTTTTTGTTAGATGGCATGATGTTTAGTTCGTGATGAAAACAACAATTTGAACA
ATACACATGCAATATGGTGAATTGGCGGCAACATTGTTGGTTGCAGTGTCTCCTTTTTGA
TTAGAACAACAATTCTAACAATACACACTCAGTTGGTTGAATTGGCGGCAACATTGTTGG
TTGTGTGATTACAGGGGTGGCTGTCTGTTGGGTTGGTAGTTGTGGCGTCTTGTGCTTGGT
TGTGGCTTCATGTTGGTAGCAATTGTTGCCATGGCTGCTTGGCTGTTGGATATTTGTTGT
TTCAGGGTAGCTGTCTGTTGGCTTAGTTTGGGTTTGGCAGTTGTGTCATTGTGGGCAGAG
TGACAATCATTTCTGTTTATTACAAAAGCAATGTACAGTCAGGTGTTATGTGTACTTGAT
ACTGTTGAACCAACTCCTTGTGCAATGAAATCCCATCATAATATTGTTCATATCCAGAAA
CACACAACCTGGAGGAATTAATGAGCAATTGATCTTTCTCAATGTAGTGTACATCCTCCA
TTCCAATAATGAGGCAATCACACACACCACAAACATGGGCTCGATGTCTGCTCCTGTCCC
CTCCAATAGATGTTGACATAATAAACTTATCCTTCACTTTCTGAACTAAATTATCCAAGC
TTTCTTGCATCAATTGGTTTGTCAAATAGCCCTTGATTTGATTCAGATCAAGCTGATGCC
CACTTTCTGTTGAATTTGTTGTCATTCTCAAATCTCTTGTTTCTCTTCCAGTATCACTTC
TGTTGCCAAGGAAATTTTCCTCTGTAGCATTTTTCAATTCGCAGTTTTGTTGATTATCAA
TTCTTTTGATGGTTTTCATCTGTGAATAATGTGCTCTCTTTTTTTCTCTAAATGAATCTC
CTTTCAGTTGAAAGTCACTTTTTCTTTTTGAGTAAATATTTGGTGCATTGCTTCTATAAT
GCTCCTTTTTTCTGGCAAATGGAATCCAGGTTGCTCTTGTAGTGCTCCTTCCTTTTCTGG
CAAATGGAATCGAGGTTGCTCTTGTAATGTTCCTTCTTTTTCTGTCAAATGGAATCAGCG
TTGTTCTCAGAGTGGTCCTTCCTTTTCTGGCAAATGGAATCAGCGTTGCTCTCGTAGTGG
TCCTTCCTTTTCTGGCAAATGGAATCGATGTTGCTTTTGTAATGCTCCTTTTTTTCTGGC
AAATGGAATCGACATTGCTCTCGTAGTGGTCCTTCCTTTTTGGCAAATAGAATCAACGTT
GCTCGCATAGTGTTCCTTCTTCCTCTGACAAATGCAATCCTTGGATTTTTTGTAATAGGA
ACAATTTTGTTCGTGTATTTTTTCTTGTCCTTTGAACATTTTTCACGATGCCTTTCATTG
GATTGTTTATTGTCAAGTTTTCTTTTGTTGCACTTTGCAATCTTACTAATTCTTGTAATC
TGCGCTGACAATGATTCACCTGAAGAAGAAAATAGTCACTTAGGTGTCAATGAGAATGAA
ACTAACAATAATAATAAGAGTTGTCGTCATTTTACCCTGAATCCTTTTTATGGTTCCGTC
ATCTGAAGTGGACATCTCTTATTCATATAAACTAAGTTTTTGCCTAAAATAATCAAAACA
AGTATAATTTGTCTGAAAAACAGTTTTATGAGGTCAATGTTCAAGCTGCAATCCATCAAA
ATCATGGCATTCCCCTATAAATATCCATAGAAGGTCATTCTTGTAAAATGGGACTGACTG
ACCAACATACTTCATACATGTTTCAAGAACATTTTATGTATATGTAGGTAATGTTAAATT
CCCCCATAAATTTCCATAGAAGGTCATTCTTGTACAATGGGACTGACTCAAAAATCCTTC
ATACATGTTTCAAGAAAATGTATGTATATGTAGGTAACGTTAAATTCCCCGATAAATTTC
CATAAATGTCAAAACATTAATAATTGTAAAAAAATATTATCGTTAATAGACGTCAAAAGA
GTTAAAAATATTGAATGCTCAAAAAACATTACGTACATCTATAATGGTTGTGTTGGTTAT
ATTACTGCTGAAATAATATTACATGCATCAATAATCCTTCAAAAGATTGAAATTGTTAAT
AGATTGTTAAAAATATTGAACGCTGGAAAAATATCATGTACATCTATAATCATCATTAAT
AGACTATAAAAGAGCAAGACGGTTGGTATTAATTACATCGTTAATTTATGCTGATCGTGC
TTGATCGGCGCTGTCAATGGGCGAGAAGAGACGGAAGCGCAAAATGTGTTTGCGTGTGAC
CGACTGTCGTTCACACGTGAACATATGCTCGATGGCAATTTCTCGTGGTGCCCAGAGTTG
TACAAGCTGCATGCACGTGCTTACGGACACGTGACATCGTCACGAGCTCACTGTGAAAGA
GAGTTCACACATGGGCCGGTGGGCACACTTACTGGCCCACCTGAAAGTGTGGACTCAACA
CACCCTTGCAGTGAGCGTAGTGCGAGGTTAACCGGCGTGTGTCGGGCGTTGGGATTTGTG
ATAGATATCCGGATGGGCTTTGGTGGAGTAGTCAGCAAGGTTGGAGGGGCCAGGACCCTA
GTAGTATCGAAATTGGCCTTGGGATTCCTGGCAGCGGAGCCACCACAGGCGCATGTCCAT
AGAATTCATTTTTTTGGCTATGATGGTTTTGTTGGCGACACCCAGGGCGGTGGTGTTGTC
TGTTTGGATGGGAGATTGGGGCTGTGTCCAACCCATTTCAATGAGGGACTGATGGAGAGG
AACCATTTCTTTGGTGCAAATGAAGAGAGCAGCAAGTTCGGACTCAGCAGCGGAGGACGT
AACAAATTTGATGATCTGTGCGATGGTGAGGACGGGTCCATTGTGGGAAGGGACAAGGTC
ATTTTCAGAGCACATGATGTAAGCGCCCGTGCGGCTGCGAGATTTGCTGGCATTGAGGTA
GGCGGCATAGGAGTGGGCAGATAGGATCATGTCGCTGGATCTGTATGTGATGCCATCGTT
AGGGTAGGTGGTGCAGTAGTCCAGGAGTTGGTTGATTTTGTTGTTGGTGCGGCTGGTGGC
GGATGCCTGTTCAGTGCCAATGTCGCTGAGCGCGTGGAGAAGTTTGTTGTCGACGGCGCG
GGCATAGTAGAGGAGGGCGCCGACAATGCCTTGAACTCCTTTGATGCCTTCGGTCGGTAG
CGGAGGGCTGTTGTCGGGGTCCGCGCTGAACTAGGTTTTGGCACCGTAGACGATGGGGGT
GGCTTTGAAGGGAGAGAGTTGGCGTTTTTTGGGAAGGGGATGGTTATATTTGACGAGGAG
GGTCGCTATGTGCTCTTTCATGGTAAGTCGGCAGGAACGCGCGGAGTAATTCCGGGTGAG
GTTGATGCCGGCGTAGAGATCACCCTTCCAATTTTGAGTGATTTCGTACTGTGTCTGGAG
GACGTCACGCAGGTGATGGGTGTGTGACAGGCCAACGTATTCGACTCCAAAGTCATCGAC
GATGAGAGTGAACATGATGGGTCGCCATTTGTAGCCCCAGAGGCCAGGAGTGGCATCAAG
CTGGTAGTACCCTGCAGCATTGAGACGAGTTTCTAGGAGTTTGTTGGCTAGGATGCCAGA
TTGGGGGAGGCCGTAGACGCCTTTTACAATTTGGAAGTAGACCCAGCCATCCCGTACGTG
GTGGGTGAGGTCATATTTGGCAATGAACTCCTGAGGGATGTTGTCGATGCGGATCCTGAC
GTATTCTGGGCGGTCGAGAGGGGTACCAAGGTAGAAGTTGCTGATGTCGAATGTGCAAAA
TTTGGCATTGTGGCGGGACAGGACGCTGTTTATCATGAGTTTCACGAGCTCCAGGGGGGC
TGTTTTGGTTCCTACATCCCCTGGGTAGCATGTGCGGTTACCGCCGATGGTGATGCGGGT
ACGGTCCGGATCTGATTTTTCTGGATGGACTTTGCAGACGACTTTAGAGTAGGTGATCTC
TGAGCCTGTCAGAGGGGATGTCATCATAGTCAATGATGTAGAAGGTGTCGGTGTCTTGGA
GGCGTTGCTTGGTGCCGGAGTTGTCGGTGTCGACGCCTTGGCAGAGTCGGCCAAGTTCAT
TTGCATAGGATTTGCTCCATATGTGGCCTAGTTTTGGGTGGGTAAGGAGTTGTTTGTATT
CAAGTGACAGGCAGGTGTTGTGGTCAAGGACAGACGTGGCTAGTTTGGTTGGGGTGAAAA
CTGAGATGCGCTGGTTGCTGGAGGCTAGGACAGCAACAAGCAGCGCTAGTTTGGAGCGGG
TGCGGTGTGCGACCGCATCAGTAGCTTAGTGTTGGGAGGCGGCGTTGCGAGCGGGTGCGT
TGGGCAATAGGCACGGGGCTTGGTGGCTGTGTGGTGACGGGAGGCGAAGGCACTGGAAAG
GCAACGGGCGGTGGCAATGGACGGAGTTGGCGTGGTGGATGAGGTTGTGCGGGTGCAGGT
GTGGGTACCACCCTTGGAGATTGGGGCTCAGTGAGTGTACGGGCGGGCGGTGCTGGACGC
TGGAGTGGTGGTGGCTCAGGTGGGTTGGCTGTTGACGTGGTGTCCCATTTGGCAAAGAGA
TTGCAAAGGGCGGTAATGGCTTGGAGTTGCGAGGTCAGGGCAGGGCGGGTGCGTTTGCAA
TGGCAGAGGAGAGGTAGTTGATTGCATGGAGGAGGCGGTCATCATAGGTGATGGCTGGTT
GGTTGAGATAGCTGTGGCGGAATTCAACTGTGTCAGAGATGACAACACAGTTGGTGGCGG
AGTCCACAACTTGGAAGCAGCGGTAGTGGTGTAGGGCTGGTCCAATACTGAAGCCGTTGT
GGCCACGGAAGTCCCAGGATTTTCTGGTTGAGGCTTTGTTGTGGATGATGACGGGGCACC
CATGGGACCGAGGGGGGTTGCGTCATAACTGAGTGTGCCGTTGAAGGCTTCCCAGGCTGA
GATGGCAGGGGCGAGGGGGGATTGTCGTAACAGGTTGAGTGTGAGTTTGGTTTGTGGGAG
GAGCTTGTCCCAGAGGTAGTTTGGGAGCCGGGGTCGATTCCGGCTAGGATGCTGAGGAAG
TGGGCTTTGAAGGTGCGGATGGCACGTTCCGCTGCATTGGCACGGTTGACATTGGGAGGA
ACTAGCTGGTAGGTGGCCTTCCAATCCTGCGTGATAGCGTGGCGGTAGTTCTTGCTGGCC
TCATTGTCTAGGATTTGGTGTTCAACAAGGTGGTCTCTATCATGTAGGCGAGTCATGATT
CGTCCATGAGCGGCAATGCCCTGGCTGTCATGGCGCGCCTGGAATGGCTCTACCAGGATT
GCATTGCTCTCACAGTGGTAGGCCAACATGATGTATTGGTTACCGCTGCAAGAGCAGGTG
GGGAAACGGCCCATGTCGTCCGTGTAGAGCTTCTTATCGGTTCGATCACTATGTGGAGTT
CATGTGAAGGGGTGGGCGAGGGAAAGGTGGACGGGGATGGCACTGGTGGGGGATGCGTTG
ATTTGGGTTTAGTGGAGCGGATGCCTTTGCGCATTTGAGTGAGGTGTCCTTTGATGGTTT
CAGTGCTGTCTGGACAATGGCAGGTGGCATTGGCATAGGTGAGGCCTGGCCAACTGGCGT
AGTTGCCGGCTTGGATGGTCGCAAGCCAGGTGGACTTGACGGGGAACCCAGCAGCTGCAT
GCAGGTAGTGAACAAGGGCACCGACACTTGGAAGATTGGTGGCGTTGAGTGCAGAGGGAG
TGTCGGTGGAAGTGGGAAGGGGAACGTGGTGGGAGGGGTTGTTATCAGGTAGCAGTGGGA
AGCGCCAAAGCTTGGCGCCTGTGGGTTTGCGCCACCCTTGAAGGACGATGGAGTCATCAG
TTTTGTTGTAGATGGTGACACAGACAGAGTCAAAGAGTACTCTACAGCCGTTGTTGCAGA
GTGGGCCGACTCTGAAGAGGGTGTGCTTGAAGGAGGGCATGATTTTGCCACTGCATGCAG
GGAGAGTTGGGAGGAGGTGGTCAGCGTGGGTGGAGGAGTGATGATGGGCCCCTGTAGCAT
CGGTTACTGTGGAGGTGGGAGCCGATGGATTGACATTGGTGACCGGTGCATCAGGGGCCA
AGTAGATGTCACTGGTGCCTGAATCAAGGATGGCGGTGTTTAAGATTTGGGCAGCGCTTT
TGCGTGGTGGGGAGGCGGGAGCCGCGAGGCACCTGTACGGATTGCTGTTGGAGGAGAGAG
AGAGGAATGGAGAGGTGGAGGGTGGCTGGGGGGCCGTGTAAGCGTTAGGAACAGTGGACC
AAGGTGATGCACAGTCCAGTGGTTGAGTGTGAAGGCAATGTGGGGTGACTGTGGAGGGAA
TAGGAGGAAGAAGGGGACTGCGGCAGGGAGGTATAATAAGTTGGGTATTATTTTTAATGG
CTGCTGTCCCGAGGTGTCAGCTGGAGAGGAAGTCATTCCAGCCTTTGTTCTTGGAGGCAC
CTGGACCCTGAGGATTCGTGCGGGTGGCGAAGTCAATGTGGTCGGGTCGTTTGCCTTTGC
AGTCAGCTCTTGAGTGGCCTGCACTAACACCCAAACCGTGGGTGGAGCAGAAACCGCCTG
GTATCCACTTGTGCTTGATGGCGGCCCGGAGTTGGGATAAGCCACGGGAGTCGGCGGAGG
TGGGTGGAAGTTGGACGCTCTGTGTTGAGCGATGTGCGCTGGGCTTGAGGTCGAGGACAA
GCTTTTCGAGCTTTGTGAGCTTGTCAGCGGTGATCTTGGTGAGAGTGGCATTGGACGTGA
TGAGAGAGTCGAGCATGGCCTTCTCGTTCGTGACAGCCATGGCCATGTTGTCAAGATGGC
TCTCTAATTCGGAGAGGGTGGGAAGTTGATTGTTGGATGGAGATGCCCTGGTGGGGTGGA
AGGCGGCGGTTGGGGTGCCGTGGGCGGCGATGGCTGAAGAGGCACTGCCAAAGACATCGC
TGCAGTTGCCGGAGGCTCGTTGTTCACGTTCCATCGATTTTTGGGCCTTGAGGGCCCAAA
ACTTCCATGCTGGCCATGTTTTGTCTACTGATGCCAGGCCATCCCAGTCCAGGTGGAGTT
GGGAAAGCTACCTGCGGCAAGCAGCGACATGGTGGCGATGGCGGCTAGCCAGTCATTGGT
GATGGGGAGGTTGGCTGGGGCGGCCTTTTTCTGGGCGTCTTCACGCCGGTTGATGTATTC
CGGGACGCCAGGATCTTCGCTCCACCAGCTAAGCATGGCAGCTTGGAGGTTGACGATGTC
GGTGGCTTCGAGTCCGCCACTGCTGGAGGCGAGATGGTCGAGGTAGGTGAGAATTGGTAC
CTTGTTATAGAAGGTAGCAGGGTCCTTGCGGGGTAGGAGCCACGTGTCTTCGATGACCGT
GGCAAAGAAGATGCGGAGTTGTCACTTGACTGTTCTGATGAGGCGTTGACGCTTGAGCTT
GGCAGTCCATGCTCATTCCGCCCTGACGCGGATGGCATTGGAGGCATCGATTGCAATGGC
GGGGTTGTAGGCGACGAGGGCGGTTTCGAGACGGTCGAAGTCGTGGCCAAACTCACTGCG
GTAAGTTGCAGGCTCGTCGATGAGCCCGGAGAGGCTGTCGTTGCCTCCAGTGATGTCGAT
CGACTGGAGGAGATTCGTGAGGAGCTCGCGGATGCGTTTTACGTCATCGTCGGTCCGGGC
GCCGGCGATGGCAGGGAAATCGGCGATTGCGTCGGCGACGTGCGACTTGGCATCTTCGGG
CGTGGTCATGGCGGTGAGCGGAGGGCGCTGAGGAAGAGAGAAAAAGTGGCTAAACTAATT
TTAATGACGAATTAACGATGTATATAAAAGAGCAAGGCGGTTGGTATTAATTACATCATT
AATTCATACTGATCGATGTTGCTCGATCGGCGCTGTTGATGGGCGAGAAGAGACGGAAGC
GCAAAATGTGTTTGCGTGTGACCGACTGTCATTCACACGTGAACATATGCTCGATGGCAA
TTTCTCGTGGTGCCCAGAGTTGTACAAGCTGCGTGCACGTGCTTACGGACACGTGACATC
GTCACGAGCTCACTGTGAAAGAGAGTTCACACATGGGCCGGGGGGCACACTTATTGGCCC
ACCTGAAAGTGTGGACTCAACATAGACGTCAAGATCTTTAAGCTCAAAAATATTATGTAC
ATCTATAACCGTTAAAAAATATTTGTGTTGGTTATATTACTGCTCAAATAATATTATGTA
CATCTATAATCGTTAAAAATATTGAAATGGTTAATAGATCGTTAAAAATATTGAACGCTC
AAAAAATATTATGTACATCTATAATAGTGGTTAATAGACGTCAAAATCATTAAAAATATT
GAACGCTCAAAAATATTATGTACATCTATAATCGTTAAAAAATATCAGCCTTGGTTATAT
TATATATGTTATAAGATTGTTCTCTAAGCTATTCACAAAGATATAATTTTAAAGGTAAAC
AGGAATTAAAACAGCATGGATACCCATGTACGTCGCCCGAAAAAATTTATTATTTAAAGT
AAAGTTAGCATCAACTCACGGGTATATACCTGTTTTGACAAAAAGTGAAAAAACTGTCTC
ACTGGAGAAGGAGAAGAAGAAGGAGGAGAAGGAGAAGGAGAAAAGTGGCTCAGTTTCCAA
CACAACTAAGATTTTGAAAAAAACTTGATACATAAATGACTCTTAAAATACTATATATGC
GTCTTTTACATATATATTACTAGCAGCTGCTGCAAGTTTTTTAGCAGAAGATGTTAGTTA
TGGTGGAAGCGGGCTGCAACGTAGGTATGGTTCTCCTATCGAGGTCATCAATGAAGCAAT
CCTTGAGTAGGAGTAGTGCAAATAATTCTTAGCATAAGGTCAATGCTTATGGTACAATAA
AACGAACACGATCATGAACCTTGCCTTTTCCACATTTCGAATGGATTTATGAACCTTATG
GACAGTGACAAGAACCCAAAAATTGGCGAAAATGTCCCCATAGTTCGGAGGATGGGTTTT
GAGGCGGTATTTTCTCCAAACTAGAGCCCAGAGTTTGGGGCTCCCCAAACTCTATAGCAT
CATCACTTTCTGTACTCACACACCTTAGAAATAACATTGGTCTGCCCAACCTTAGGACAG
ACCTTATTTATGCAGCATCACATGCATGACTGACGTATTATGAAACATAAAAATCTTCTA
CTTCTTGTTCGTGTTCGTGATATGCTAAACTTCGCGTTCCACAACACTGACCATGAATAT
TTTGTTGAGGTTTGTGTTGGAAGACAAACAATCACAAGGTTTGGTATTTACGGAACGTAC
TATGAAACATAAATATCGTCTACTACGTGTTCGTGTTCGTGATACCATAAGCAACGGCCT
TGATGAACGTAATATTATTATTAAGTTATTTTGATCGTGAAAACTTTCACCATTATATTA
TATATTTATATAAATGAACTACATGTTCTTTTACGAGGAGAAAAATGATTTAGTACGGTT
TGGTGTGTACCAATCAATACTGATGTTATTAGAGGCCGTGCAGTTTTGTATGCCTCATTC
GTGAATGCATTTAACCTATAGGGCAATACATTATTAATGCATGCCAAAGGTGAACTATGG
AATGACACGTTTCAATTTCAAGACTTGACTATTGGCTTGCTTTTTTTTGCAGGCATATGG
CTGTTCAAACTCTCACAAAGCTTTCTGCCGATGCTTTTGCTTTAGAAAGTCATTACAAGA
GTATTCAACAATAACTCACACATTCTATAATGGTGAGATAAGGTGTCTTCCTGGCTTCGC
CGTGGCAGGTCGTCTTTGTTGGTGTTGGCGTTGTTGGTTCTTTCAGCAGTGTGACACTGT
GGTGGACTCGTCCTGGCTCTGTACTACAGTGTGGTCGTGTCCTTGTCTTGTTGTCGCACT
GTCCTGTTGTGGCTTTGTCTTGTCATGGCCTGTCTCATCGTGGCCTCATCTCGTCGTGGC
CCATTCTTGTCCAAAAGGCTTTCTTAGTACATATAAAATGTACTGTGATTCTTCTCAAGT
TTTAGATTGAGGCGTCATTTTTCTATTTTGGACTCATGAAATTTTTGAACATATCTCTTG
AGCATTCTAGTAAAGGAGTGTCAGATAGCAACTAAGGTATGCACCTTTAGCATGTATTAA
TTTGGCAAGAGGGAGTTTGTTTTTTGGCTTCGCATGGCTTGTTGAATCTATTGCAGGTCA
GTACTCAAAAATATGCACAACTCAGCAATACTGAAAATTTGCAGTTTTGTCATTGTCGTG
CCACTGATTATTGACTGAAGTAATTTTTGAATCCTCATTTTGAAATTACACTTAATCTAT
CAGAATCCAGCAAAGCAGGTCAGTTTCTATCAGAATCCAGCAAAGCAGGTGTCAGTTATC
GTCCTTGGATATTGTGATTCACGAAAATTGAATTACCACAGTGCATTGGAAACAGATATG
CAACAATGAACATAAAACCCTTATTCTGACAGGAGACTCACTCAACAAATGGACATGATG
CACTCGGCTGTTTTGGAGTGCATTTTTTATTATTAATTTATTCCACAAATTTGCACCATG
GAAGGTTTCTTTTGTTTTGCCTTGTTTCTGGAATTCTTAATGTTTGGAGAGGAAGGAGGT
CTCATTCATTATCTTTCTTAGTTTCACATTGTCGGTAGTGCTTTGATGATGAAAACATTT
ATTTGGTCGTGTATTTATGTTGTGCACATATGTTGAAAACTTTTTTTGGTGATGTGTTTC
ATGTTGTAAGTAGTGCGTTAACCTTTTTGGTGAAGCGTTTCTGTGGTGCGTTTACAACGA
AAACCATTTTTGGGTGTGCTTCAACATTGCAAAATGTTTGGTGATACATTTAGGTGGTGC
GTCATGGTTAAGAAATATTTTGGGGTATTGCACTACAATTTTGCATTCAGTTATGCTTTT
ATATTGAAAACCTTCCTTAGGTTATTTGTAAAGATGTACAAATGTTTTGGCCATGTCATC
TTTATGTTGCAATGAAAACACCTTCCTTAGGTTAATCCTTAAGATGTATACATAATTTGG
CCATGTTGGTTATAAGATACGATGGAAAGCATGATTTAGACAGAGAAAATGAACGTTGTA
TTTTCGTATGGTATGTTCTGTGTTTGAACTGAAAACTGTTTTTGTTGATCTATTTATGTG
GTGCATTTAAATGGAAAACCATTGGTAATCCAGTCAGTAGTGTGTTTGCTACCTAAACAA
TTTTTGGTCATGTATTTATGTGGTGGGCTTATATTGAAAACCATTTTTGGGAATCAGGTT
TGATGAACGTTGAATATATCCCTTTTTGGGCCGTGACCATTTTTTAGTGCGCTTTAACAT
TGACAACATTTTTTGGTGATACATTTATGTGGTGCGTCTATGTTGAGAAATATTTTTGGG
TAATACACTACAATTATGCATTCAGTGATGCTTTTATGTCAAAAACCTTCCTTTGGCTAT
TCATTAAGATGTACACATATTTTGGCCATGTTGGTTATAAGGTACAATCAGAGCATGATT
TAGACAGAGAAAATGGATGCTGTGTTTTCATATGGTCTGTCCTACGTTTACATTGACAAC
AGTTTTTGGTGATGTATTTATGAGGTGTGTTTACATGGAAAATCATTTTTGGTAATCAAG
TCAGTGGTGCATTTGCGTGGAAACAATTTTTGGTCATGTATTTATGCCATACGCTTATAT
TGAAAACCATTTTTGGTAATCGGGTTCGACGAATGTTGAAAAGCTTTCTTTGGTTAGATC
AAAACCCATTGTTGGCCGTGACCATTTTTGGGTGTCTTTTAACATTGAAAACCTTTTTTG
GTGATACATTAATGTGGTGCATCTATGCTGAGAAGTAAATACACTACGATTTTGCATACA
TTGATGCTTTTACGTTGAAAACATTCCTTTGGTTATGCATTAAGATGTACATATATTTTG
GCAATGTTGGTCATAAGTTACAATGAAAGCATGGTGCTGTGTTTAAATGGAAAACCATTT
TTGGTAATCTAGTCAGTGGTGTGTTTGTGTTAAAAACATTTTTGGCCATGTTATGTCATG
TGCTTATAATGAAAACCATTTTTGGTAATTGGGTTCAACGAACCTTGAAAACATCCCTTT
TTGGGCCGTGACCATTTTGGGTGTCCTTTAACATTGAAAACATTTTTGGGTGATACATTT
ACGTGGTGAGTCTATGTTGAAAGTTATGTTTGGGTAATATGCTACAATATTGCATTCAGT
GATGCATTTATGATGAAAACCTTCCTTAGGTTATACATTAATATGTACACATATTTTGGC
CTGGTTGGTTATAAGGTACGATGAAAGCATGATTTAGGCAGGGAAAATGAATTCTGTGTT
TTCATATGGTCTGTTATGCATTTGTATTGGAAACAGTTTTTGGTGATGTATTTATGTGGT
GTGTTTAAATGGAAAACCATTTTTGGTAATCCAGTCATAGTTGTGTGTAATTCTAACGAG
TGATCAATATTAAGCTGTGAAAAATGAATGCTGTGTTTTCACATTGTAATTAACGAATTA
ACGTTGAAAACATTTTTAGTTATGCCTTTATGTGGTGTGTTTACATTGAAATTATTTTTT
GGTGATGTGTCTCATGTTGTACTATGTTGACATTAAAAACGTTTTTTGGGATCCATGTAT
GTGTTGCGTTTGACATTAGAAATCATTTTTGGGTGTGCGTTAGCGTTGAAAACATTTTTT
GTGTGAAGCGATAGCATGATGCGTTTACATGATGTGTTCGTTGAAAATATTTTTGGCGAT
GTGGTTCAAGTTGTAAGTAGTTTGTGAACGATTAAAACATTTTCGGTGACCCTTTTTTGG
TGTGCGTTCTCGTTGACAATTTTTTTGTGAAGGAGTTTACGTGATGCGTTTACGTTGGGC
GGTTGATTTCTAGTGATTTTGAGTTTACGTAGTTCATTTAAGTTGAGCTGTTGAGTGTGA
ACTGTGGCCCGGAGATTCGTTACATTCTGTGTACTAAAATTTTTTGGCCACCCTTTATGA
TGAATTTGGATATATGTTTAAAGGTAACCACAACTTGAGTGATCAGGACTACCCATGCCT
GTTAAGCACAAAAAACACTTATTTACATGTATTTGCAGGAAATAACCCCATGTTACCTAA
AAAGTCAATAGTGAAAAAAGTGTCTCACTTAAGAAGGAGGAGAAGAAAAATTCCCAGATG
ACAACAAACTAAGATTTTTTTCAAGTGAAGGTTTTTGATAAACAACTGTCGGTTATTCAC
TTATTTGTGCCACGTCGCTAATTTTTTTGTGACTGCCCTGCAGCCATGCTGCTTCAGGAC
ATCTTCCACCACCATGCAAAAATCTGGCCCATAAGAATGACCAACCATGAGCAAAATTAT
TTTTCGGTGGCGTGACCCCATCAGTATCACCATGACCACAACTGGAATGGATGACTTTTT
GATATGGTAGTACATGAGGCTGAATGATGAGAATATGCTTGGTGTGACTGTTTTTTTCAG
GTGCTGCATGTTTTATTGTTGGGCAGTGGTCACAGGAGATGAGCCTCATGTCCCCATGGC
CCATCCGGATTCATATACATGACTACATGGGACTTACAAACGCTTCACAGTAGCAGCCAG
ACAGTGGCCGCCCGGAACAATATGTGTATGTATATAACGCAGAAGATGTTTCGCATGTCA
CTGCCAGTGATTGTTTTGGTGTTTTAAGACAGAGGAAAGTGGTCGATATTTTTGGAGTAT
AATGAAAGCAATATAGATGTTATGCATATCTAAACCTGTCAATATTTCCAGGGATATTTT
CGTGGCATTATTATATACATAACCATGTTTAAAGCCAGGTATGGTGATGTGTTTGTTCAA
TAGGTTTATGCATATAACAGTAATAGTTTTTCACAGGTAACCTGTTTTCATATGCTTCCA
GTGATTGTTATGATATTATAGCAGATGTAAGTGGTTGATATTTTGCAAGCAAATAAAGAT
GTTATGCCTGTCTAAACCTATCAATATTTCCTGGGATATATTCATGACATTGTTATGTAT
ATAACAAGATCAGAAGACAGGTATGTGGTTGATATATGGGTGAATGTGTTGTCAATATTT
TTATGTACATAACATCTGTTTACCCACGTGTTTATGGTGATTATTTTTGCACATTTGTCT
GACAACAACAACATTGGTGTATGAGATCAAATGGTTATTTTAATATTTCATGCCAAATAA
GGATATCTAGTAAAATGATTTTTCTCCCAAAGGGATAGTACTTTGGCGTCAATGTATTAC
TTAAAATATAAATTCACTGACCATTTGCAGGAAGCTGACCATATTGGACCAAAATTATCA
CAAACCCAGGATCATAATCTAATTCTGCATCATTATCAGGCTCCTACTCCCCTAGAACCT
GTTGACTACGTTCTAGAAAAGTGTTGAATGCCATAATCACACTGTCCTCCTTTCAAACAC
TGGGTTGGATACACCCCCAAAATACCCAAACTCAAATGAGATCATGTGATGTGTTCGGAC
CAAACAAACAAAGTTCAGCAAGATCAAAGATAATCACAAGAAGCATAATGAGGAGGGTCA
GTACAAATCAATTTGATGATCAACTGTAACTATGCAAAACAAATATTGTACCTGGAATGG
TACAAACAGACCAATTGCTCATTTTTGTCCTTTCTTCGGGGCATGACGATGTAATGTTAT
AGTTGTAATGGCTTGATGGCCTGCATACTTTTATGGTGTAATGTTTTCAGATTGGCACAT
CTTTACACAGAGCTGCATTTGATGGATCGGTCATTTGCCAAAAATGGGGTCATCCCTTCA
CTTGTGACTTGCTTATGACCCTGGGGATGGCCTGTCAGTCCAAAGAAATTTGGGTTTGAG
GTTTTACCCCGGGTGACAATGTTAGGGAATTCTTTGTGACAGTTAGAGTTAGTGTCCGTG
TAATGGAAGCCTTGTCCCGGAAATCACCCCTGGTGGGCGTTCTCCCGACGATGTTGACCT
CCCTCGGAGCTCCCTCGGGAGAGGTACAATACCATACACCGTATGTACAATACCGGATGG
ATCTAACTACAGTCATTCTGCAGAGTGATTCATTTGTTCAAGTCATTACATCGCTCATTA
CAACATCTCACTGCATCTACGGAAGTTCGGCAAGGACGGCCAACCTCGTTATTACGATTG
TACCATACTCCGGCTTTCTACAGCGCTGGCATCTGCTGGCGTGCTCGGGCCTTCACGACA
GAAGATACCTAAACCAAGATCAAATCAGACCGAAACCTAAAATAGCAAACCATGCACGAC
ACAACAATCAGGACAAGGAGAAAAGTGCAACCACAAAAAATCTCCTCGTCTTACTCTCAA
TTATTATAATCCAAAATGCCTATCATGATCGCTCTTCAAGTCTTGTTAGTCCTCCTCGCC
ATTCATCCCGCCAAATCCACCATCCAAGTTATCGGAACTGGCACTGGCCGGACCGGTAGC
ACCACCCTCCACGAAGCCCTTTCCATCCTGGGCTACAAAACCTATCACATGAAAGAAGTA
CTTATGGGTGGGAAACAAGTCGCTTCTGAATTGGACTTTTGGTTCGATGCATTCACTACG
AATTGCAGTCGTCCTCATGAATTGAGAGACATTTTTGATAGAAGTGGATACAACGCCACG
GTGCATGCCATTAATTTTCCATGCCATGATGCGTTACTGTTCGATATGTATCCGCAGGCC
AAGGTGATCCATACAGAAAGGACTAGTGCTGAAGTATGGTATGATTCCGTATCCAATTCT
GTTTGTAAAGTAATGGAAGATTCGTGGTTCGGACGCATTTTGGGATTATTCTTTCCAACC
TTTCGTAAATTTCAGCGCTTTGCTCCCGTGTTACTTGGGAGGACCGTTTTCGGAATATAT
GGTCCCATAGAGAATATTTCGCAGCAGTACTGCATGGAGCACAAAGATCAAATCATAGGT
TTCTACAATGCCCATAACGCTCGTATTCGAGAGATTGTCCCAGCTGAGAGGCTATTGATT
ATTTCAAATCACAAAGATGGATGGAAGCCCATTTGCGATTTTCTTGGAGTGCCGATCCCC
GATGTCCCGTTTCCTCATGTGAACAAGCGTGAATCAATGGTGAAGAATATGTTGTCAATG
TTGGGGAGCAAGTATGGAAATTTTTCGCCTGTTGTGAAATTGTTGGTTTTCTTTATATTG
TTTCTTCCCTTTTTGGAATTGCTGAGACGAGTTGCAACGAAGACCACGAAGCCTAAAGCA
GAATAGGACATCATTGGGTGGGTAATATTTGTGTTGTATTGATAGGCATGTGCACCCTGA
TTGATGCCATTTTACCACAGCATGTTGTAAAAAATTAGGATTAAGTGTGATGCAATCTCT
GAGTGGTGAGCAGTAGCACTAGGTGCTGTGGTTTACATCTAATTCGTTTAAAAAGGAATT
TATCTTAATCATAGGTCTGTTTTGATCCAGTTCCTGTTGGGATATTAGATTTTATGCCTT
CTTGCGCATAAAGGGATTGAAGATGGAATATTTTACGAGAGTATCTCTGGCTTTCATGTT
TATAAGCAACCAGTTTTGTTGTGATTGGCCAAAGCATGGAAAACACATGCCACTTTTAGC
ACTTCAGGCAATACAGTAAGAAAAGCTCGAATCCATTGGTTCGGGTGCAATGGAAGATCC
TCAAGGTCATTGTCACGGTGGGGACATTGAACAAACCACGAAAAACTATTAACCTTTACT
ATGGTTCTCTACCTATCAAAGAAACCAGACAATAAAGAATTACAAAAAAGATCCATCTTG
CTGAATGTGCCTATTCTGCAGCTACATTATGATCAGAAAAATTCTTTATTTACTTATACT
CAGCAACGACTAGGTCAAATGGTACTTAATCTGCAAAGCCTCAGTGTAGTGAAGATTTTT
CATCAAGTTTGAAGGCTGCAAAATAAACAATGACATTAGCCTTGCTGCAATACTGTGCAA
GTGTTTTCTGCTTTGTCTGTAGTTTTTGCAAACAGCTGTTGTTGCCTCAGATGAATAGGA
GTTGTGTCTCCTGAATTCTTCAGTAGCCAAATCTCCTATGTTAGCTGCTTTTGTGGCACG
GGCCCAGTTCCAGTTCTGGACAAAAAATCTCCCAGCTATTGTGACACCTGTGCCTGTATG
GGGCAGCTAGTTTGAGAACTGTGCAATAAATTTTGCCTGACCCCAGTTATAAGTATAAGC
CTCACACTAAATGGATGGTGCCAAAATTGGAAGAAAATTGCCCAGTGCTAAAACTGGGAG
AAACATTGACCAGTTCCAGAACTTGGCTGATTCCACAACAGGGCTAACACCCATGAGATA
ATAAGCTCATGAGAGGTCAAATGATTATTTTTTTTATGAATTGAGTAGTCCCCACCTCAC
ATGGAAGATTGGCATGCCAAACCAATATTTGACTTATAAAGACCTCTCAACACTGTCTTG
AAATTATAGAATTTTAAAAACGGTTAGTGTCTCAAAAACACTATATCTCACCATTATATA
ATCATGGCCATCCCTTCAAATCCAATCACACCTACCACCATGCCAGATCAAAACCACTGC
AATTAAAGACATTCAGAGCCCAGTCATGCATTCACAACATGTCAGATTGTATAGGTTGCT
TCCAGGATAATTGATATTTTCTGAGCTTTATTTCATTTACTTTAGCAAAAAGTTCTGGAC
ATGTGTTCACCTGAGTGTACCAGAGAGAGCTCACAGGTGCTGTTTCTACTGTTTCCAAAA
TCACGAGACACTTCATGTATGAATGCCTGTGGGGTCTAGTTTAGGTAAGAGTTCTACGAT
GCATTTTTATTATGTGGTGGCAGTTTTCGGTAAATTTTCAAGGCATAGTTTTGATGTTTG
ATGATGTTCTGCACCTTTGACATACCACCAAAATCAGATAAAGGAGGGAGAAGTTTTTCT
GAGCTTCCTGTTTCTTCATGGTCAAGCGCAGTTTGGCTTAGAAAAATGATATTAGTTAGG
AAATACTATTGGTGGTGTATGTGTATGGCACCTGTAGCTCTTCAATGCCCTGATGGTTGT
TGTTTGTATGAGCTATTGATATGATTTAAACTGAGGGCTACACAATGTTTAGTCCTCTCG
AATTTTACATGCAAATTGATTACATGTGGTTTGTTTGTGCCATGTTGGATACTTGTATTC
CAATCTGGATCTTAGTGCACCTGATCAGGCTGAACATTTGATCCTGGCAAGACTACTTGG
TCTTGCAAATGGGTCTTGCAGGACTCCCTGGTCTTGCCAAAGAGTCTTGCCAAATGTTTG
GTGGGATTCTTCCTTCAGTCATAAGAATATTATTTTGTGGTTATGTCCATGTCCTAGTAT
TGGGGCGTTTGTGGGCCAGAAGTACCAGTAGGTATCCTTGGCTTATGTCAAGCACAGACC
TTATTCCACCACTGCTAGGAGTAGCCAGCTTCTGGAACATTCTCACCACATTCCACTGTT
TTTCAATGTAATACTTATGGTCCGTTCTTCTCATTTCAGTGCAGCCAACAATATGATTGA
TCATCAATTTGCAGGAAACTACTGTGAGCTGGGATGTGTGCATAGTCCTTTTCACAGCCC
AAAATGCTGATGTTGCGATTATAAGCATTCAAGGTAAAATCCCTTGCTCATCACCTCTAC
CTGTCATTCCAAGATCCTTCCTCAGGTTGTTGGTTGTCTGACTGCTAGGTGACCATGGTC
ATGGACCCACCAGAATGTCATGGAATTGGTTGTCGTTGGTTGCTTTTGATCATCATCAAT
TGGAATGATTGTAAGTACTGTGGTGTTAGTTCCTATTGTACATAGTAGAGATAAAGAAAT
GAATTCTCAATGTCATTATTTTTTGCTGGAGATACACATCCACTGCCACTGTCACTGACA
ATTATTGTAGACAAATCAACCATCAATGATTACAGAGACCATCATTGCACAATTGCTATG
CTGTACCCTCCACACATGTAGTCATGCCAAATCCTGTCATTGCCATTGGCACCACAATGC
CTCCTGTGAACCAGACAACCCCCCTGATAGTCCAACAGTTCCATGTGCAGACGCTGCAAA
AACTGATTGTCAATTGAGGTCAACTTTACCCTCCACACATGCAGTCATGCCAAATCCCGT
CATCACAAAAAGCAGATCACTGTGTGTTCAATAGAGACAGAGCAAGCTTCAAATCCGCTT
GCAGATAAACCATTCACTGATGACATTCCATGGGATAAAGACCCCAACAAAGTTGACTAC
GACACACTCTTATATAATGGGAAAGGCTTGTGTGTTGGATGAATACTTGTCTTGTGTCTA
CACAAATCAAGAGCAGCCAAATATCTGGAAGTTTTGAGTTGAAAAAGATAATATAAAGTT
CCACTGTCCAGATGCTGAGGATCCTGATGCCTTGATCAAGATCCGGTTAACTCTCATGGT
AACAACAGTCCTTGAGGTGCAAAAGGGAATTGCTGAGCTGTGGCAGAGCGGGAACTCATT
GGGGATGAAGGAGTTCCCAAGTTGTGGTCAGAGAGGAAACTCATCAGGGATGAAGGAGTT
CCCAAGTTATGGCCAGTACATCTTGAAGGATTACTTCAAAGCATTCCTCCACCGCTTATC
ATACCCATGGGCTGATAAAAAGTATTTGACATTCATTGATACATATATTGGGCTGCAAAC
AGAAGTACATTGGGTCATCTGTCTGATATTGGATGAGAGTATGTCCGGATGGTGACGAAA
GATGAGTAAGAGAGACAGGCTCCCACATACATCTCACAAACCAAGGAAGCCCATTCCTTT
AGGCACTATGATTCACAATGCCATGGAATATACCTGTAATATTTGTTCACCATGATCTTG
CTGACTGGTCCAACAAACGATGTGGAGAAAGAAGTACAGTGTGCCACCCATCAAGTCACA
TCTACCAAGAGATAAGGAGATAAGCTATCATTGCGCCAATGTGCTAGGGCAATGTGAAGA
GAACAACGTTATCGATGGTGAATAGGTTGGAGGAGATGCATGGTTTGGCTTTGTCAAAAG
CTGTGTGGAATGGAAGAAGCAATGAAATGTTTATTCTATTAGGCAGATCATGAATTATTT
TCCTATTCCAGGTGCTTCACAAAGTCCTTCTATCGCAAGGCACAGTTCCAAACCAGCAGG
TCACTGGGTTGATAAGCAAACAACTATTGCTGATGTTGAAGTCAAGTCACCACACATCTC
GAGCACATGGTGGAGGGGTGGACTGCACAGCGAAGCAAGAGAAGTGAAAAGGTGGGAAGA
AAAATATGGTACAATAAGGCCATTCCAAAGAAAATAGGAAAGATAACATTATTTTTTCTT
GTGTTGGCACCACTAGCTTTGCATGGATTATAAGATACATTCTAATACTTTGGTGGATCT
TATACACAGAGATATGTCGTAGTCCCATCACAGACCACTACAATACACTGCCAATACCCC
TCTAGCTGTCCTCGAAATTTTATCCTTGTTTCAAGGATAAATAGTTTCTGGCCGAAATTG
GTGAAATTGTCGAATTTTTTATCCTTGAAGTAAGGACAAAAATTGTCTGTGTTTGTTCTC
AAGGTCGCCATTTTCAGGGATCGTGTGGCGGTCTCTCATTCTCTACATCATTCATCAGAC
AAGATGTTGGGCTGTCTGTTGGTATGTTTCAGTCGTGTTGGATGCTCTACAGCCTCAGAT
ACAAACCAATGCTTCTGTCACTTAGTTTCACAAGATACCTACCTAAATGGAGATTAACTT
GCTTTAAGCAGCTTGGTACATGTTTCAACCATGGCAGGTGCACAAATGGATGTGGTGCAT
CATATATGCGCTACAAAGAGTGGTCACATAGGAGTTGGTACAGTTTCTACATTAAATTTT
TTGTCCTTATTTCAAGGATAAAAAAGTTTCACCGTTTTTGAGATCAAATAATGGACTATT
ACCTGCCAAACTTAATTAAACAATTTTGCATCAACTGCATGTTCATCACCAAACTTTAGG
ATAAAATACCAATATTCACTGCAGGTTTTTATCCATTTTTTATTTTTTATCCTTTTTGGG
AGCTTTTTGGGGCCTTTAGTGCGGCTAGGAGGGCCCGGGCTCGCCTGAGGTAGGCCTGCA
TCAGCATGATAATTCACCGACCACTTCACAACACCAAAAATAAACCATGGGGACAATGAC
AAGACAGCATGAACACACCATCAAAAACCACACCCACCAACCACAACAAAAACCACCGCC
GTCGAATCCTCCACGTGATACTCTTTCCCACAATCCTATTCGCCATCAATTACACTCGAT
TAATTCATGATGTATCGTCACAGCATCCTTCCCATCATGCCCCTCGTGACGTACGTACAC
TCTCTGCCGACCGCATGCCATCGCTCGCATCGACCTCCATCCGACACGACGACCACGCCA
ACAAACTACCCCGCTACAAAAACACGTGGCAAACACGCTTCCATGCCTCCAAATCCAACC
ATCGTACGGGAGGCTACCTCTTCTTCAAACACATTCGCAAGGCCGGCGGAACGACGTTAC
GGTCGTACTTTCGTCATGTGCTACAGTATCACGGATACGATGGGACGTTTCCCAAAGTGT
TTCGGGGGGTAAATCGGACGAGGTTTCCGCCGTATTTGTTGGAAGAGTACGATTCCATTG
TCGCAAAATCCACGGTTCGTACCAATACCAAACTCGGGGATGGGCATTCGGGAGGGAAAA
CGGAGTATCCAGTGTATTACATCGAACAGGAATTCGATGCCATGGATCATCAATGTCCCA
CACTCGATCCACGATGGCAAGATTCCCTACGGGTCATTACCCTACGACATCCCGTGGAAC
GAATCGTATCGGAATTCTTTTACAGCGGTCCGGGACGATATCATCCCATGAATCGAACGA
GATTGCATCTCAATGACACGTCGTACCTCGCCGAACTTTCCAATATGTTGCAAAGGAAGA
TTCCGGAATGGATGGGGAAGAATTATTCGCGTCGACGAGAAACGAGAGAGAATCGATATA
GAAAAGACGAGATACAAAACCGTTTGGAAGGTATTATACCGACAATTTTCAAGTGAGGGC
GTTGGCGGGGTGTTCTTCTCACGAATGTCTGGAGGAAATCGCTTACAATCGTGCCGAACG
TCAACGAAATGATGGACAATACGCTCGTCTGCAATCGCATCGTCGTAATGCCACCACTCT
CATCGACGAAAGGTGCACGCTCCATTTTATCACCGACGAACGAATGTTTGATCTCTGCAA
TAAAGTCAATCGATCTCCGGAGTGTCCGTACGGATGCGACGCTCCGTGTTTCTACCCCAC
CTCGGCGTGGTACAACGAGGTCAATGCCACCCATTTGCGTTGGGCCATGGAGACATTGCG
AGAATTTGACGTCATTTTGCTTATGGAAACGATGAATGATGAAGATCAATCGGCATGGCT
TTCGGATGTGATGGGTGTTCCTCGCAATGCGTCCTTTGCACTCTTTCATGGTGGAACGAT
GAGGAATTATGGAGTGGCGAAGGAGGGGTATAGAGAAAAGACTCGTTTTTATAGGGATTT
ATTGGAGAGATTGGCGGGAGAAGTCAATGATTTGCTTCATGAGGAGAATCAGTTGGAGAT
TGAGTTGTTTGAATATGCCGTGAAATTGAATGAGATGAGAACGGAGCAATGGAAAAAGGA
GGTACATTGGACAGATGCATAGTCTTTGTAATTTGTATGTATTTTAGTCATGTGCGCTAG
AAGTATATTATTTACAAAATTACAACATTGATTCAGTGATTCCTTAGCGACCGAATCAGT
CTCAATCAAGGCCGCTCTTTCCAATTCGTCTCTCTCTTCCACTCCTTCGTCATTCGACTA
TTCACCTCCACGGCCCTTTCATAAAATTCAACCTCAAGCTCACTCTCAACCATGAGCATT
TCCAATGACCGCGGACTCAACTTGGCCAATAAATCCCTATAAAAATGAGTCTTCTCATGC
TTATTCCTCTTCTGCACCACATAGTTCGTTACATTATGATTCGTCAATGCAAATTCCGCA
TCGCGCGGAACACCGAGGACATCGGCCAAAAAGGCGCTTTGATCGGGATCGTCAAACGTT
TCCGTGAGCAACACAATGTCGAATGCCTCCAGAGCCGAAAGGGCACGTGCCACGTCCGAT
CGGTCCAGGGGTCCCCATGCCACGGATGGATAAAAACACGGCCCGTCGCATCCCAATTTG
CATTCGTCTTGTTGCATTCTGCCCTTGGCACATGGATCGTACAACCCGTGATCTTTGTGA
AAGTATTGAGTGCAAAGCGGCACCGATGTGGAGTACATGGTCGTATTCTTGTTGCGTAGG
GGATGAAGTTTCGCCATCTCCTCCTCAAATTTTGGCGTGAGGTTTCCGGCATGTCTCCGT
TGGAGGCAATCGGACGACGAACATCCCGCCATGGCACGCAATTGAAAATTGTTGGTGTAA
AATCTTCCAAAGTACATGTTGAGTCGTCCATCCATCTCTCCGTACCGATCGAGGAAGGTT
TTGCCGCCTCCTTCTTGTTTTATCCATAATGGAACTTGCTCGTTTAAAAAAGTGGAAAGT
TGTTTTGTGTATGTCTCGTTGGTGTAGAGTTGTTGTCGGTCGATGTAAAATTTGGTTCCG
GGTCCCGAGAAGAAGAATTCTGACATGTGTCTTTCGATGGGATGCTTTTTGCCATCAGGA
CAGGGTTGGAGAATAATTGTAGATGCAAATGTCAGGTCAGACTGTTTGACACTAGAAACA
TAAACTATACCAGAGGCCGCATTGTCAAGTCACTCACCCGCAAAGTAACCACACGCAACG
ATCTCTCCCACCTCGGATCATGAAGGGGACACTCGGAATCCATCGTCTGAAATTCATGTT
CCACATACAAAATCTCGGGTACCTTGCCCCTCTTTTGATCGATCCGTAATCGTCTCTCGT
GCAATTGACACCGTGATACTGAAACACATCGCGAAAGTACGATCGGAGAGAGGTTCCTCC
GGCTTTTCGCATGTGTTTGAAGAAGAAGTAGGCACCTTGGTTTGTGGCGTGATTGTTGGT
GCCGTTATTGATGGATGTTGGAGTGGAGAAACGTCGTTGCCAACGGTTAAGATAGGGTTC
TCCTCTAGCGTCAGCATCGGCGGAATCGAATCTCCGCAAAATAGAAGCAGACTGAGATGG
ATTATTGTCCTTTCTCCTCACCGTTTGTTTCGATGTCGCGGTGAAGTTATCGGGAACGAG
GATCCGTAATATCTTCGTGTCTTTGAAAACAATGAGATAGGTTGCTGCTATAACTAACAA
TAAGCTCATTCGTTTCAGATGTGGATTCATCGTCATCACCTGTGACGACGATGATTTGCT
ATTGTTGCTTGTCATCGGCTTCATTATATCTGCTTTTGTATTGCTTGTTTGGCCAGCTTG
GCATGGTGTGTACCTTCACTTTCTCTCTATTTCCAAAGGAGAACGTGCGTGCTTCTCGCT
CTCTCTCTCTCTCTTCTGTGGCGAACAAATCCAGTTTTGGGTGTCTTGTTGTTTCTGTCT
CGTTCATTGGTTTCGCCGCGGTTCCGATAATCTTAGGTCAACACCCTCAATCGTCCCTGC
CTACACCGCTCCTCGCCAAATATTTGGTGAGCTTTTTGTGAGTATCCTTCGTTTAAGTGA
CAGGAAGTGACGTTGAAGAGAGTGGGCGGAGTAATAATATAAATTGACAGCAAATAGATT
GTCTTTTACCGGTAAAAAGGTATCCATTGCCCAATGAAGTTGAGGGAAACTAACAATATT
GAGTGTGCGTGTGTAGGTGATGCTCCTTTTTATATGGCGTACGGTACGGTACAATAGCAT
ACCTAAAACAATAACACCATGCTATACTCTTATTATTTTTGCGATCACGAGAGAAGTGAA
AATGACGTACTCTAGAGAGGCAATATAAAGCAGTACCAGATACTATTTTGGCGACAAGCG
GTCAAAAATAACTCTTCGGGAAATAGGCTATTTTAAACAAATAAGCTATTTTTGAGAAAT
CGGCTATGCTCGAGAAATAGCCTATTTTCGAAATTCGAAAATTGCCTATTTCTCGCAAAT
AGCCTATATCTCGAAAAAAGCCTATTTCTCGAAAATAGCTGCACTAGTCACGTAGGAATA
GAAATTTGTGCAGTAGAGCTCGAAAATAGCCTATTTCTCGAAAATAGCCTATTTCTCGAA
AATAGCCTATTTATCGAAAATAGGCTATTTAATAAGCTATTTTCGAGAAATAAGCTATTT
TCGAGAAATAAGCTATATTATACGCTATATTATAGGCTATAATATAGGCTATATTATAGC
CTATATTATAGGCTATAATTGGCTTATATAAAAATTATTGAAAATTTCACTCCTGCACGA
ATCGCACACCTTCTAACAAGAGACATAATTTTTTTCCACGTTTTTATTCTGGAGTGTAGG
TAACAAATGTTCATGCTTCCTCCTCTAAAACAAAACATATTTTTCGTGTTTATTTCTTTA
TTTCACTGTTTCCCTCAACCTCAATCACATAGTCTAATAATAGTGTGTGATATTATAAAA
AGAGTTAAACAAGAATCAATTAGAATCAAATAGAATAAGAAAAAATCATCCGATACATCA
CACACGCGACCTCACGTGACCACCAAATCCTCACCAAATCCACCCACCACTCACCTCTAC
AATTATCATGTGTCAAGGGGTCAGGTTCGTCTTGTCAGGAATCAGATCCCACCCTTTCCC
ACCCACAGCTTCCTACCAGGTGCCGAACAACTCAATGCACCAAATCACTCTTTTAGGCTG
ACTGTATTGTACAATACTAACCTTCGGTTATTACATAACGCACTCTCTTTTCCAACTTAC
ATGCGCATTTTAAATCCCTCCAAATAGACAATTCACAATCGCACCATACGACATGAAACT
AAAGAAGATACTCGACAAACAATGCCCGTGCACCTGCCACGCCACACAATCCACATCCCG
CACCACCACAACCTACGACACTCCCCACCAAAGCCAGCCACGCCGACCAACCATGACGGA
ATTACACCATCAAATCAAAACCCTACAATGGAACACCGTTCGCAGAGCCATACGACTCGA
TACCAGCGTGGCCATGCGCATCGATGATTCGAACGCCGAAGATGAATGGGTGTCACGCGC
ACGAATGTCAGCATGGCGTCGCGACGTGGGGACGACAAAATGTTCCACTGACGAGGGGGA
AGGTTGGAACGAGATCCGTCGGGAACCACGGATGGATATCCATCTAGAGGAGGAATCCTT
CCCGTATTGGTGTATTAGTCGACGACGGACGTTGCTGCATACGAGTTGCGATGTCCTTCA
TGGGGATGACGAGGACTTGCGTGATTTGACGAATGCCATGAAGACGATTGAAATGCTTAT
TGATGCATCTCATAATGAATTGCGGCCCCTTACTGTGGAGGAGGACTACTATCACGAATT
AGAAGAGGGGACGGAGGATGGCAATATTGCTAACGTGGTCGTCCAACCTCTTTTATCCAC
GTGTCCGAATTGTTCTTGCTACTACCATTCGCAATACTGTCCTCCCATGGAGCTGGATCC
CGTCGAGTGGTACAACGATGATGACAACACCAGGGAGGAGCAGGATCCTTCAAAAAGGAG
CACATCTACAAAAGTATTCCATGAGTCGGTGCTTACCATGACGGATGCCTTGGGTGGAAC
GCCGCTTCATTTGACGGTGACAAGACTGGCCCCTGAGGGTGTTATTCGTTTGTTTCTTGA
CAAATGTCGTGGGTTGGAGAAGGATGCGATGCAGCAGGAGCATAGTCGTCGACCTACCCT
GAATGCTCTTCTGTCGGCGCAAAATCGTCATGGGTGCACTCCTTTGCATTCTCTCAGTGG
TAAGATGGCAGTGTAATGTTTGTACTTGTGCCTTCTTTCAAGGTTGTTTGCCGTCTCTAT
CAGAGCATCTAACTCAACTGCAATCACCTTTGAAGTCGATTTTAATGATGAAGTCCTACG
TTTGATATTGGATCGATTCGAAAAAGACACTATCATCAACAACGACCAAAGTCGTAATCT
TGACAACATCCCCTCCCTCCCAATACATCCACTGCTGATTCCAAACCGATATGGGAATCT
TCCTCTTCATTATGCCTCCAGCAGTGGAGAATCACCATCACTACTTTCCATCCTCACGAC
ACATCCCACTACTCCTCGGGCAGTGTTGGTTTGCAGTGCTGAGGGAAGACTGCCCATTGA
CGAATTGATGATTTGGTACATTGAGTGTTTGGCCGAGGAACATGAGGAGTCAGAAGATGA
GAGCGATAGTAATGGTGAGAATGATGGCTACAATGACGAAGATGATAATTCCGAAAGCAG
CGAGAACTTGCAGCGGGAAGAGACTGGAAATGAGCAAACTCAACATTCAAAAAGCAATCC
AGAAGAATTGGTATCGCGTGCATTAGGTTCAATAGTATTTTCAGATTCGAGCGAGCGATC
CTCCATAGAAGGCATCTGGGATCGAATTTGGGTGCTCATTCAAGCGGGGGCAAATGCTAT
AGCATCGGCTGCAATTGGTACTACGGCATGTCATCTTTCACCTGGCGGTCCTCCATGGAA
TCCTATTCCTGCGTCAATCATTGTAACGAAATACAGTGATTTTCCCGTTTTGGCATTGGT
GGCTAGTATTCTAGTGACGACCGCCAACATGGTTGCGTCAACTACCGAAGATTCCTGCGA
GAAAGCGCAACTGATGTCCGAAGCATTACTGCAAGAAGATTCGTTTGGGCTTTTGCCACT
CCATTGGGCCTGCGGTGACATCACTTACCTCCTGTCTTCATCTTCTTCTTCCGATACCAA
CGTTAACCATTTTCTGACCTCAGAACAATACCTAGCATCCACCTGCCTAGAAACGGTGCG
ATGGAACACTCCCCAATTGCCATGCTCGATGATTCAATACCTTCTCCACCTCTGTCCGGA
AAGTGCCCGAGTTCCTACACCAAAAGGTCGGTTGCCACTCCATCTATTCTTGGACGGTGG
TTACCGAAATTCATTGCACAACACATGCTCATGGGGCGATGTGAAAGAGCTGCTAAAAGC
GTGCCCTGATGCACTCAGGACGCCGGATGTTTGTAATCACATGTATCCTTTTCAAGTGGC
AGCGGCAGAGGAAACGTCAACCTTTAATGAAGAAGGAGAAACAAATGTGGCTCAAACAGA
TGGGCATGATGATGCAGAAGGGGCGCCGTTGAAATCACTTGAAGTCACGTATCTTTTGAT
CAGGGAGGATCCTTCGTTTTGCTGTTCTTTATTTGACAACAGAGATCAAGGTCCTTAAAG
TAAAATGGAGGTTTCAGATAATATTTCTGATCTATGATTGTAGTGACTCGATCAAAAAGC
TTAGACAGTCTTGTAGATGGGCTAAGTTAGGAAGACAAGCTGCTGTAGCCACACATTCAT
CATTGAGTTGGAGGGAAAGTTTCGCAGACAAACAAGATACCGGTCTAAAACTATTTCCAG
GAACTATTATGTCACCTAAGTTGACAAAGTTTACCCTGCTATAGTGACCCCATAGTATGC
CCCCAGTGTCACCGCAACATTGCGGCTTTATCAATGACAGTATGAAGGGCTTAAGTCCAG
CTTCCCAGGATGTCAAATCAATTGGATGGTTTTGTCCCAGAACGTCACTGCAGAAGCATC
TTCTGTGATAGTTCCTTGAAATAGTACCGTCTTTAAGCATGTTTCCCGTGGGTAGGGTAC
CCACATTGGGCACATTTTCATGCCCACATAAACTAGTGGCCATTTTGTGGTACCCACATA
TTCCGCCAAGTGCCCCCATATTCAACTAAGTGCCCACATTTTTGTAAGACTATTGATTAA
AGTTTTACGAACGAGGAATAGAACTATTCAAACTAACATTACAGCTAAGTACACACATAT
ACACGTATTGCTATAGAATACATGTTGATACCCACATTTGGCAAAATTACGTGCCCACAT
TTTACCCCAGCTCTAATTTTGGTGCCCACATATTTTCTTGGTACCCACGGGAAACATGCT
AAAGACGGTACACCGTAGACCTTGGTGTGTTTTTTGTGTAGATAAAAATTTCGCTTATGG
GATGAAGCTCACGTAGAAGTATGCCAAAAAGTATGGGAATCCATACAAAACTGCTTAGTT
CTTTTAAATAGTACAAATTCCTTGAAATAGTTTTTGACTGGTACTTGAGGGGAGAATTTC
ATGTCAAAGAAGTCAAATATGAAGACTTACAAAATACTCAGAGTCAAGGGTGCTTTTACA
AAAAGAATTTGACAACACTATCGCAACTGAGACTACGAAACCCGCGTACAACAGGACCAA
AAGATTATCACTAACACGGAGTATAAGGCCACACAAATGTCAAAAGATACATTTGAGTGT
TCCTTATAATGCCGTTTTTTTAGTATTTTTAACACGGTGGGTATGGTTAAATTTACCTCT
ACGTAGGTAAATTGTACCACATTCTATTGCTCCCTCCCTTGCTTCACCCCTCGACCATGT
GCCGAGATGTCTTCTGACTTCTGACCGCATTGGATGTTTCTCGGCACCCATCGTGAGTCA
TGGGGAGCACTACATATCGGTGTGATGCTGGCATTCAGGAGAAACTAACTGGGTGGTTAC
CAGTGGATTTAGCATCGCGGAACCACTAGAAAAAGACAAATACCAGTGGATTTAGTCGAG
TGGTCCCTATAATCCGGTGGTCCCTATACTCTGGGTCATTCGGCAGTAAATTCAAGCAGT
AAAGTATAAGTAACTCAACAACGATTTTGGTGACCCAATGACCCCTGTATCATATATAAT
ATGATGGCTGCTGAAACTTGTGGTAAATTACATTCTGTGCAACATAGAAACCTTCAGTTC
CCATCAACATGTCTCTAGAGAACCATGCGCTTTCACAACATATGGAAAGTCAACCCAAGA
CACAGATAGCCCTGATTAACCAAGCTACCACAGCAAGGCCTGCGCCTTAGCAATATAAAT
CAAGTACTGTGAACTCGACACAACATTGGGTGTACTTTAATAAAAAAAGTTCTGGAAACA
CCCATCTCAATTGTTGGGGACGTGCATTGTTTAGACAACATTGCTCAAAATTTATGCCCT
CCAGTGGAGGTGTTTGATCGTCTTGACGACAAAATTTGCTCTCCAAGGGAGTTGTCATCT
CAGACTTTGGAGTGTATTTAGATAAAGATCCATAAGTTTCAACAGTCAAGTTGATGGAGG
AGATGACCTGAAATGAAGCAGGCAACATTATTTGAACATGATCCTGGATCAAGCACACCC
TGCGCGATCGTCACATACAACATGTCTCTATTCCCTATAATCTTGCGTGGAGTAGTATGT
CTTGAGAAAACCTTACGAACAGCTCCTGACTCGATCAACCTCGTGCTTCGATTAAATTTG
AATCAGCAAATCCTAAGCCATTTGATTGGAGATTGGAAACAATTCGGTGCTTCAACAATA
TTTGCCTCACTCACCCATGATTTACCTTTCTCCTCAGGTTAGTTTAGTACGCGACATTCA
CTCTAACTGCACCTGTCTAAAGCAAACTTGACGTTTTTCTTGTACTGAGAGTACATGCCA
GTGAAATGGCCGTGACTCTGTCTCCTGTATTTGTTTGTTTGTGCGGTGTGAACTTTCAAG
TCATTGTGGGAGACCGGGATGATGTGAAGTTCACATAGGAGGAAAATGTCACGTGGTGAT
TTGAGGGTAGGGGTAGTTTTGGCTCTGCTTTAGAGGGAGGAGTGTTTTCATCCACCACCA
ATGAAACAATGGAATTGTCTGTATGCATCTGAGAACTGCATGACGAAACAGGTAATGAAC
AGGCTTGCAGTGACACACGATTACCAACGGTCTTTCCTTTCGTATCAGCGAATTTCTTGG
TCACATTTCCCTGGTCTACGACAATTGCTAATAAATCATACGATGAACCAAGTTCAAATT
TTTCCTGTTGAGAGGAGTTGGTTCCATTTCATTTGAGCAATTGACTTTGTTCTGACGAAG
GCAATTGAAATGAAAGATCATGGTTCCGCGTTGATTTGAGCTTTTGTATCAAGCGACTGG
TTTTAAGTTTGAGCTGTTCACGCGATGGCTAAGTTTCAAATTCCGATTTTTAGATTCTGG
TCCAGTGGTCAGTAATCAGAACTAGTTACTGGTTACTGACCCGAATTCCAGGACCCATAA
CCAGAACCAATATTTTTCCCTCATCTAGGTAGGATCTAGGTGACGTCACGTTACTGCGAC
TCCTACTCCTCTGTCATCACAGTAATATTACTGTGATTTCGACAGTAATCAGAACTCTGA
CAGTAATCTAATGTCTGCATGGTGTAGCTTCATGAGCACCAATATTCCAGTAATGTACCA
GTAATGTACCAGTATTATTCCAGTAATATTACAGTAATATTACAGTAATATTACAGTAAT
ATTACAGTAATAATCCAGAATCTCAGTAGTCTCTCTTTTATGTTTACAAAAATCACTCAA
CTATCTAGTTTACTGAAAAACCCACAACAACACAATGGTGGGAAAAGCAAACTCTTCCAT
CACCCAATTGGCTCACTGACATCATCATTTGATTCATTGTCATCGTCATTCACTTCTCCT
AGACTGTCACAATCATTGTAGGCACAAATCCTAAACCCAGGCACAGGATTAACTTTGTAT
AATTTGGTAACCATCCAATAAAAATCCTCCCCGCCGGCACTGCTCATCTCATAGAATTCA
TAACTACAGGGATCATTATCTAGGCGACTCTTGTCCTCATCATATATGTCATCGTACATC
CCCATCAGAACATATGCCAATCCTTTTCCCTTTTCTCTCTTCCTTTCACTGTTCTTGTCC
AGCTTTATCAACACTGCACAATCCCCAACCGCTGAGTGCATGCGAGCTTCTTTGAATCAG
GATCATACCATGCCAAGTTTTCATACTTAGCCGAAAACCATGCAGCAAACCTCTCATCCC
AAGCACTATTAAACTGAACTTTCTCCCAACCCTCTTCCCATGCCCTGAAAATTCTTGTAA
CTGTCAGAGGAATCTCCAAAAGTTGTTGTGAGCAGAATTTATCATAGTTCTCGAAGTCAT
CATCTTCCCACAGTTTACCGGCCTTCTGAGACTCCACTCTCCTCAATTGTGCCCTCTCAT
AACTGTAGGCTGCTGTGATGCATGGCAACTTCTTGGCTTTGTCTGTTGAGAGGTTTCCCC
GCTTACCCTTCTTATTTCTCTTCACCGCTTTCCAATGGCGATCCGCTCTTCCAATTCCTG
TTGGTTTGGATGTCACAAAACATGCAAACTTACCAAATACTTTAGTGAATGGATAGGAGT
ACTTGTGATGCCACACATGTGCCATTGTCTTTGGGTCCTCTGCAATTATCCAAATGTGAC
GAGACTGGAACGGTCCACTCCTTGTCTGAAATAGTTATAGTTCTGTCAGAAAGGTATCAA
TGACCTCTGCTTCAGTTCTCTCTTGCTATTGTTCATCTGAAATTCCTACAGGGACCATTA
GCTTCTTCAAAAGCCTTTCACAGGCCAAGCGATCTTTAGGGTCAAGATTATTCACATCAA
ATGCATGCTTCAACACTTCTGTATGTGGACTGCAGATATAAGCAGCCAGAATGTGGTCAG
GTAAAAGCCTTGGTCTGTGATCCATGACATGCTTCTTGGCCAAGTACTCCAATTTCTCAA
ACTCATCCAGAGGCTCCTCAGGTTCGGGCTCATTGTCTGACTCTGCAGCTTCTTCTCCCT
CAATACTACTATCACTCTCCTCATCAGAGCTAGATTCATCATCTCTCATGAATAGGTTAA
AAGAAATTGAGTGTTGGTTTGGAAATGGGAAGTGAAACATAAGAAGTACTTGCCTGCTTC
TTCAGTCTTGTATGTTTCCTCAGTCCGGCCTTCAATAGATGAGCTGACACCTCCTCTGGT
GTCAATCTTTCTAGTGGAAGCAAGAAGGAGCTTGTAATATGGACAGTCTAGACTTCTCCA
TTTAAGAAGAACATTCTTCAACCCTGAGTCAAGGAGTCTGTCCATTTGACATACATAATA
CTTCACCTTGTCGATTCCTCCAATGGCAAGATCAGCAAGCCTCAAAAGACGGAACATATG
GTACCAACACTGGCAAATAGCAAAGAGTAAATCCCAAAAACCTTCGTGCCGCATGATTTC
CCAAATAAAATGGAATTTCTTCTCTTCTACAAAAACTTTACTCTTGGTTGCCTCCATAAT
GGTGTCCTTCAATCGTAACACCTTTAGTAACTGGAGGGCCTCCCCACCCATCCTACACTC
CGAAGGTTCAATGAACAGAAGCATCTTACCATTGTTGTGAACTTGACTGATCTTCCGGAA
GACTGAGTGAGGCGCATGTCTGACTGAGCCAAAAACTTCCCTGAGCTATGACAAAGCAAA
AACGATATGTTAGATACTGTGTAATTCTTGAAGGGACACACGTGATCGAACAAACCTTAT
TAGAGAAGCCACACATTTCCTTCATTGGACGAATGGACATGACTTTTCCAAAGAGAAGAG
ATACAGTGTGCTCCACCCCAATAGTAACAGTGCATTGAGGAGCTTTCTGGACATTACTTG
CCCCATCAAATGAAATCCAATCAAACCGTTTTCTATCAGGATCAAGCAAACGCATTTTAG
GTAACATCTGCTGACAGATATAGTATGCATCTTTTTTGCGGCCTTCACTCATGTGACAAC
TACAGTCAACGATATCAAGAACACAATTTGGGTTACCAGCTAAAGCAGCAAGGACATTCA
TCATGGGAATTTTACCGATGGTGGCTCCATCACCACATATACCTAGGCCAAAAATGTTGG
CATTCGCGAGAAGCATTGCAATGGAGGAAGTTTGGTAGGCGGTGTAGTTTGCATCAAGTA
ATGCGCCACTCATCTCGGTCCTTCTCGGTGGCTTGTAGGAGTTGGTTGTGTTCCTTGCAA
ACACTAACATCCTGTTCAGTAAGGGACACTCAGAGAGATGGAATAGAAGTGCGTTAGCAG
TAATGAAGTGATTTATCATCAGACTCAGCTGCCTTTCCGCCTCGGCAGGAGCTTTCTTCG
TTGCTATAGTGTTCGCCAAATTCTGTTGGTGATACACTTTCTGCCTCTTCATGCCAGCTT
CGCCTGATGGTTTAGATATTGTAGAGACAACAGAACTGTTAGGAATCAGGGATAACTCCA
TGTTGGAAGGAGAATGCTTTTTTGGGTTTCTAGCAGAGACAGAAGCATCTTTGGAAGCGT
TGTACAGAAGCATTGCATTCGACTCCTTTTCTGCGAGAGACAAATTGAAGTTATGGAGAT
TCTCCGCTCTCTTGGCACGTGCTTGGAGTTTCGAATTGAAAAATGCACTGAATACCTTTC
TCCACTGGGGTGGAATCATCTTACAGCTAGCAATGTCCCTACCGCCTCCTGTGACGTGGC
CGACCGCCTTGGTATGGTTCCATTCTGACCATATTCCGTTGCAGAAGTGGCACTTCCATA
CCTTCTTCCCTGTTTGAGGGTGAATAGTTTTCTCTACCTTCCCAGTGTCCCACAAAGTCT
TGAGGAATATTGGTAGTCCATCTATGCTATTATCCTCTTCAACTTCTGGAATAGCCACGT
CAAGTTCGCGCAGTTCTTGATCTGATACTTCATCCTCATCGATGAACTTGCCTAGGTGGC
CTGGATCATCTGGTATATTCATTGAATTGATGTAAGACAATACAATGCCAACTCCATATC
AGAATGAAACAATGAAGGTGAGATAAGGATGAAATTGGAAAGGGGAAGCAAAAGAAAAAA
AGAGCAGCACTCACCTTCGTCCCTTTCTTTAAGAGATTCGCGAGCTCTTGATACAATTGG
CAGGCTCAAAGGTCTCCTGGAGAAGGAGGGAGGGAGGTATAGGTCCCATCAAAGGGATAG
CAATTCCATTGAACAATTGGAAGTGATATAAGGATGGAAGTGGGGATGGGAAGCAGAAGA
AAAAAAGAGCAACACTCACCCTCTCCCCTTTCTCTGAGGAATTCGCAAGCTGTTGATACA
ATTGGCAGGCTCTAAGGTCTCTTGGAGAAGGAGGGAGGGAGGTATAGGTCCCATCAAAGG
GATAGCAATTCAATTGAACAATTGGAAGTGATATAAAGATGGAAGTGGGGAGGGGAAGCA
AAAGAAAAAAAGAGCAGCAATCACCCTCACCCCTTTCTTTAAGGGATTTGCGAGCTGTTG
ATACAATTGGCAGGATCAAAGGTCTCCTGGAGAAGGAGGGAGGGAGGTATAGGTCCCATC
AAAAGGATAGCAATTCAATTGAACAATTGGAAGTGAGATAAGGATGAAATTGGGGAGGGG
AAGCAAAAGAAACAAGAGCAGCACTCACCCTCTCCCCTTTCTCTGAGGAATTCGCAAGCT
GTTGATACAATTGGCAGGCTCAAAGGTCACTTGGAGAAGGAGGGAGGGAGGTATAGGTCC
CATCAAAGGGATAGCAATTCAATTGAACAATTGGAAGTGATATAACGATGAAATTGGGGA
GGGGAAGCAAAAGAAAAAAAGAGCAGCATTCACCCTCGCCCCTTTCTTTGAGGGATTCGC
GAGCTCTTGATACAATTGGCAGGCTCAAAGGTCTCTCAGAGAAGGAGAGGGGAGGTATAG
GTCCCATCAAAGGGATAGCAATTCAATTGAACAATTGGAAGTGAGATAAGGATGGAAGTG
GGGAGGGGAAGCAAAAGAAAAAAAGAGCAACACTCACCCTTGCATGTTCCTTTAAGGGAT
TCGCGAGCTGTTGATACAATTGGCAGGCTCAAAGGTCACTTGGAGAAGGAGGGAGGGAGG
TATAGGTCCCATCAAAAGGATAGCAATTCAATTGAACAATTGGAAGTGAGATAAGGATGG
AAGTGGGGATGGGAAGCAAAAGAGAAAAAGAGCAGCACTCACCCTCTCCCCTTTCTCTGA
GGAATTCGCAAGCTGTTGATACAATTGGCAGGCTCAAAGGTCACTTGGAGAAGGAGGGAG
GGAGGTATAGGTCCCATCAAAGGGATAGCAATTCAATTGAACAATTGGAAGTGATATAAC
GATGAAATTGGGGAGGGGAAGCAGAAGAAAAAAAGAGCAACACTCACCCTCTCCCCTTTC
TCTGAGGGATTCGCGAGCTGTTGATACAATTGGCAGGCTCAAAGGTCTCCTGGAGAAGGA
GGGAGGGAGGTATAGGTCCCATCAAAGGGATAGCAATTCAATTGAACAATTGGAAGTGAG
ATAAGGATGGAAGTGGGGATGGGAAGCAAAAGAGAAAAAGAGCAGCAATCACCCTCTCAC
CTTTCTTTAAGGGATTCGCGAGCTGTTGATACAATTGGCAGGCTCAAAGGTCACTTGGAG
AAGGAGGGAGGGAGGTATAGGTCCCATCAAAGGGATAGCAATTCAATTGAACAATTGGAA
GTGATATAAGGATGGAAGTGGGGAGGGGAAGCAAAAGAAAAAAGAGCAGCACTCACCCTC
TCCCATTTCTCTGAGGGATTCGCAAGCTATTGATACAGTTGGCAGGCTCAAAGGCCTCTT
GGAAAAAGAGGGAGGGGCGTTGGTTCCATCAAAGGGATAGCAATTCAATTGAACAATTGG
AAGTGAGATAAGGAGGAAAGTGGGGAGGGGACTCAAAAGAAAAAAAGAGCAGCACTCACC
CTTGCATGTTTCTTTAAGGGATTCGCGAGCTGTTGATACAATGTGCAGGATCAAAGGTCT
CCTGGAGAAGGAGGGAGGGCCAGGGACAACAGCAGGGGATTAGCAATTTAATTGGAAAAA
TCAAAGGGTGAGAATACTTTGGTAGTGGGGGGATACAAATTTTAAATGGAGGCACACTCA
CCCTCTCCCCTTTCTTTAAGGGATTTGCGAGCTGTTGATACAATTGGCAGGCTCAAAGGT
CTCTTGGAGAAGGAGGGAGGGCCAGTGACGGCAGCAGTGGATTAGCAATTTAATTAGAAA
AATCAAAGCATGAGAAAACTTTGGTAATGGGGGGAAACATATTCTGCTAGACTGGTTAGA
CTAGCAGAATATTGGGGGATTCCCCTTAATTTTGTTGACAATCTCAAAATCAGGGGGATT
CCCCTTAATTTTTTTCACCGTAATGCTACAATACTCAAAATTATAAATTATGGGGCGGAA
TGTCCATTGCTACTGTATAGATACACATAAAACTTATTTATCCGAAATATTGTTTCATTC
CTTGTGAACTCTGACACCACGTACTTAGGTCATATATATGATCCAAGTGATCGTCCACTG
CAACACATTAGGGGTTGTCAATCTTTCGCTCATGATCATGATCATTATCAAAACGGTTGA
CTCCCACTGTTTTGATCACACTGTGTACTAGGGTACGTATGTAGAGCAGTTTTTGTTTCG
GAGGTTTTATTTTACACCATCTCATGCGTCATTACTCCTCTGTTGGGGAGAAAGGTACTT
CTAAATCAATAATTTGACGTAATTTTGTCACATGAGGTATTGGTTTTGTAATGATCATGA
TAATGACCGAAAATTGTCATGATCATGATCATTACCATTACTATTGCAAAATTTTATGTT
TCAGTCAAGCTCCCTCAAGTTCCCTGCAAGTTACGTGCTGAGCTCGTAACCAGTAAAACA
CACTAACAAAAATAATTCTTGTATCATCAAACATCTCCATGGCACACCTTCGTGATTTAT
TCTCGTCTTCGCGATTTGCCGTGACTCCCATCAGCACACAAAGCCTCGCAACAAGAGACT
TCTTACATATCCACTTGTTCGCCCAGTTCGCCCAGTTCTCGCCCGTGCTCCCGAGTTCTC
CTGTCAACATGTGGAGACTTCGTTGACTCGCAATCCCTGCTGTTGTCATTACTTGCGCCA
GCATTGTGCTTCAACTCTGTCGAAAACAACCGTGCCATCAAGTAAAAAACTCCGTTGCAA
CATGTTGACGAACAACCACTTGCCCCAACGCACAAGGAGAAGTGTCAGGAACTCCTCCTT
TGTCCACCTACGTAATCCACGTTCCTGTGGCCCTCCGCACTCTGTCCGAAGATGTCTTTT
GTACAATAAACTCCACGATTCAGCACAACCGAGACGATTCCAAAGATCCTAGCAAACGCG
AACATCTCAAATTTAATGCAGCAATTGTTTTTACATTGTTTGTATTGTATGACTGTTTGC
CAGGTTGTCAAAGATGGGCAGCGACATTACTCGCTATTGGCTATGGTATGGTGAGGCATT
GGACGCAGCAATTACACAATTGATTACAGGTGCGATTTCAGATAGATTTTTAGGACCATA
TAGACAATGGAATAAGGATAGTGTGATGTCGCTGTGCATTGTTGGCTCATTTGTGATTGG
GGACATGGTGAGGGTCAAGGTGTCAACATCCTACTTTGGAAACGAGGGTCCATTTTTTTC
ATTGTTGGGTTTTCTTTATGCTCTCATCCTTGCATTGTATGGATTAAGTGCAGTTGAACA
CCAGGCTGACATTCACACTTGATATGCTACGTAGGATGAAGCACCCCAAATGTAAAGTGT
AATATCTTGTAAGACTCGAAGATAAACTAACCGAGGCAGCAAATTACTGTAAAGCCAGGC
ATTTTGTGTTGATGTTTGTCCTTTACAGTGTTGCTGCTTGAGTTACAGCATCTTTTTGAA
TTCATTTCACTTAATAATTCCTTACACATTACAAAATCATTTTGAATTCAGTTCACTGAT
TCATGTAATGGTTGTAATGAGGTCTCGACCAATTAAATACCCAGTATAAGCAGAAAGGAT
ATGTGGATCGCAAGATGAATGATCTCATGTGTAATTGTCTGATTGATAATAGTAATTACT
TGTTAATATTATTATTACTTCTGCATTACACTAATATTTGTGTCTCTCTGTTTAATTTTT
TATTTTTACTGGTTCGTGAAGGGCTCCATCGGGTCAAAGATGAGCCGGGAGTTGGACTTC
GAATTTAAATATGCGAACACGTGCAGTGCCGCCTCCAGGTGTCCCTCGCGCGGCATCACA
GCAAAGGAAGACAACATGGAGACCTCAGTGCAGATGTCGATCCACCCAAGCTCACACATC
CATCTAAGGACTCCAATCAACTGCATGTAATATGTAGCCACAGCGGGCTCCAGCAGTGGT
GTGACATCCTCTTCAGGGGCGTAATCACATGGGAACGGGTTATCGCCTCGCTTCGGCAAG
GAAAACCGTCCTTCGAGATTGGTCTTGAGGTATGTCTCAACATTCTTAACAGCTTGTTGA
ACATACTTGGCGGGGGAAAGTCCCCAGGCCAAGGTGCCGTCCTCGAAGGCCTTCCTCTTA
AGCTTGGCATCGAGATACATCTCAGGCGGGCCGACCGAGTTGGGCTGCAGTGGGAGGAAG
CTGTTAATCCTGTCCATGATGCACTTGGGGTTATGGTGGACCACCAGCAAGTCATCAACA
TAACAGATATTTTCCTACCCTTGCGGTCTGTTTGCTCCTTGAGCCACAGGTCAGGGTCAG
CTGGGCATGATCGATAGCCCATCTGGCGCATGCACCCTGCCAGATGCGCCCTGAAGGCTG
CACCACTAGACTTGAGGCCATATAGTGCTCGGACTACTATGGCTTTCCGGCCGGAATCGT
CACCAAACTCTTTCCAAAGATTGGTCCAGATTTTCTCGTGGCATGGCACGGTGATGTAGG
CATTAAGAACATCAGCGGCCCATATGTCAATGTCGTTCAGCGCTGCTAAGAGCAGGGTGA
TCCGTACGGTCTCTCGAGACACGTCATTGGCATAAGTGAGGGTTGCTGGGGCCTTCGTCA
CATGTCCCCCGGCTACGAGCCGGGCCTTGCGACGGAAATCTTCCATTTTGACGTCAAAGA
TCATATGACAACGAATGTACTGATGATCCGGGGGTGGCGCGACACCGTCAGGCAGAACGT
CAAACGCAACTCGCACGTTTTTCATCTCCTTCTCAATCGCATCGTGCCAAAAGGTAGTAC
CAGTTGCACGATCGATGGCGTAAGCTTTGTCGACAGTCTTGGGGAGTTCAATCCCATACT
TATGAGTCCGCTTGTGGTATCGAGCGCTTCGGCGCTTAACCAAGGAGAAAATCCGGTCCC
TCTTCTTGAGGACCCGTTTCACCCACCAGTTAAATGCAGGTTCATCGACAATTTGAGCAG
CAAATGCGAACTCTGCAACCTGAAGAGGGTGAGAGTCTTTAAGGTCGGACAACTTCTGCC
AAGAAGTGCTCCCGTCCTTCCACTCGCAACACAGCTCCCACCCTTTGGTGGAGCGTTTAA
CAGTCTTCTTTCCATCAACGACCGAAACCTGGTCTTTCCAGGCAACAGCCACGGATGGAT
CCTTGCGGTAATCCACGATGGCGTCCAAGAGGACGTACTGATTGCTGTCGGCATCACACT
GGGCGTAAACAGCCTCAGCAATGACATTTGCTGCCAACTCCTCAGTCCTCCCATCGGGGA
ACCACGAGTGGTACCCACTGGTGACCCATCGGGGCCGCGCTTACGGCGTAGGACTCTTGC
GAGTTCCTGGGCATTCCTCACCGGGAGTAGCACCTCGGTGTTAACCAGGAAGTCCCCAGA
CGCTTCAACGTCCTTGAGCTCTTCGTCCAATTCGGGGAACGACGGCCCGTCCTCATCTTC
CGAGGGCTCATTATTCTCTGGGTCGGGCACAAGGTTCAGAACATCAGGACCGAGGTCTTT
TATCCGAGTCTTCTCCCCCCACCTGTCCCGGATGGCTTCAAGGAACTTCTGTGTTCCTGA
TACAAGGCAGCATTAACGCACTCCTTGGGAGTGAGGGAGTGAACCGTGGAACGGTCTTCG
ATCTCCCCGTTTGCCTTCATGATGCGCGAGGTCATAGCCGGACCTACATCAATGCTGGAC
CCAAGTACGAGCGCGTCGCCAGGAAAAGCAACACCTTGGCCTCGAAATTTAACCCAATCC
CAAAAGCCGAATTCACAGAAAGGGCTAATGTCTGCTGTTTCCCCGGATACCACAGTCTCG
GGGACCCGGCCATCTAAACGATAGATATCGTGTGCAGTGTGCGAGCGGACATAAGCCTCA
TACTCGAGCGCAAAGCACCACAACAGGCGCGAGGGGCCCCTGATCTGGTCAGTTTCCTGG
CGGCTCCCATCTTGAGTTCCCTAATCTTGCACTCGGCAGAGTGAGACCATGGAGAATAGG
GCTCTGTGCTCTGCAAGAGGCATGAGACCTCCTTGCACTTCCAAGCAAACTCTCCCAATC
TCATCTCCTTTGTGCCATCAGTGATCATCTTGGGAGGGACCCTCTCCCGCGCAAATAGGA
GACCAAGGGCCTCATGGGCTTCACCCTTGCGTGACATGGGGTAGCATCGGCTCCATCCAA
AGTCAGTCGCAAAGATCTGTGCCTGGACCTTCGGGCAGAACATGGTGTCGCTAAAGAGGT
TGCACGGCATCCTCCTGTAGCGCAACATCAGATCGTTTGTCCAAAAACGCCTTGGCTACG
TCGGATACAAGACCGTATGCACGCCTCGCTGCGTAGTCTGTCGGACCGTGTTCTTCGCCT
TGTGTAGTGGGATCTGCCAACGATTGGGCAGAGTGACGTAGTCCACGGCCCGTTGCCATT
CACCCGAGCGGACTCCACAAACGTCATAGGTCTCTGTGTGATGAGTTAGCACCAACACCA
CTTGGCGGGCCGCCTCAAGCGCCGCACCAAAGTTATCGTCGTCCCTCACGTCAGCAGCAT
TATACTGCAGGGAAACTGGACTAAGTTTCCAGTGGGGTTCCTCATCACTAACAGCGTCGG
CTGGAAGTGTCCCCATCTCTGCTATACGGTGCGGGCCATCACTTCGCGTGGCAGAGATCA
AGTGTCCCCTGAAATCAAGGTGGCTCTCCTCGAGAGACGCCAAATCCTTGTCATAGGGCT
CCCAGGCCGGTGTCGCGGCCGTCAACTCCAAGTGGGGGATCTCAGGATCCTCAAACTCAG
CAGAGGTAGGGAGGGCATACTCGAAATAGCTTCCAACGCCCTCAAGTTGTAGCGGGATGG
TGTACCGGTGGGCAGCATCTGAGGGGTCGGCAATCAGGATTGAATGGGTTGAGGTAGTGG
GATGTGTGGTGAGGAACTTCGGAACCTCATGTATCGCCACACCATTCATCCTGCATTGCA
TGGGACAGAGTAGACAATTCTCAACCTCAGGCACATAGATGGCCTGGTTGATCATCAAGA
TCAAGTGGTCCCCTGAGTCTCGGCAGCAGCATCCACAACATTAGCCTGTCGAGCTGGTTG
GGAGGGGTCAAAACCACTAACCATAACTACATTAGGCTGCTCATGAATAATCAACGCATT
CCGGCCTACAACACAAGTGTCAGCATGGGAGTCTAACTCAACTCTTAGTACATTACTTCG
GCTACGGGTACTGCCAACAGCGCGGGATAAATTAACAGTCCGCACGCTACACACATGTCA
ATGTGCACCTAACCCAGGGCTAAGCTGAGAAGCATCACAAAACAAACCAGTTCCCCTGGA
CTGTGTCCCACAGGAACCAGCAGATCCCAAACCCAAAGATGGCCCAAGCCGTCAATGGCG
ACGGCGCCCCTCATGCGCTCCTGACCAATGGGAGCCACGGGAGAGACAGAACCGCGTCGG
CGGGAGCTGGTATGACGGCTCGATGACCGGTGTCTGCTCTCTCGGTTGGAATCGAGGCCC
TGGACTGCCTGCGTCAAAGTCTCTATCTGGTTGGACACGTCCATCGGGACCGGTCCAGAC
CCTGCAGTGCTCGTGGCCTTCGCGGCACACTTTGAACTCTACGCCTTACAAAGCGACAGG
CACTGCGCCCTCTGCTCAGCAGACATGGCCTTCCAAATCTCTTCGGAGTAGTGAAGGCCC
TCGATGGTCCCCACCACTTTGCCGTCTACAAGACGCAATTTCCCGGTGGTGGTACGTGAC
GACTTCCCGGTCCGACGCTCATGTTGGCAATAGTACGTTTGGCAGCGGACGTACCGAGCT
CCTTGGTCTCGATGGACAGGGTTAGGTGAGGGATGACTTTGCCAACCAGGGTGGGGAACC
GTGATCTGTCACCCTTGATGATACCTTTAGCGATAACTAATTCGCTATTTTTACAGTCCT
TGGGGATCATCTTGAGGAATGCACTGATCTGGTCCTCGTTGGACATGCGCGTGGCCAAAC
CTTCGGTGGCCCACTCATCGATCACATGGATCTGCGTGTGAAACTTGGCGCATTGCTTGT
CCCAATTCCAACTACGCGACTCCCCTTCATATCGCATCTTCCGGAGGACATCTCTCGTGA
GGTCACATTCCATTCAGGCAGTGTTAATGCCGATGAACTGGCCCTTGCACGCAAAATATG
CCATGCCACTCTGTACCGTCTTTCCTCTCTTGTGCATAAAGTGGATCTCCCCAGGAGATT
CAGCAAAAGCTACCCTGGCTAGCTGGAGGATGATAGCGTCATCACGGCGGAAGGTATCGC
TTCGGCAATCCGACCGTCTTCCGTTCTCCCAAGCAGCCAATGTTGCTTCCGCCGTATCGG
CGGTCAGAATGCGGACGTGGATCTCATCGTTTGGAGGGACAATACTCTTGAAGTAGCGGC
AGTAGTGGTCTGCCTCCTCGAACTTGAAAAAGTCCGGCTTCTTTCCCTCGACCTGCGCGC
CCGCACTGCCTACCGTCTCCCATCGGATCGACGCGAGGTTCTTGCGTACCACCCAATCAA
GGGGGAAACCCTCGACCCCGTAATGTTGGGAGAGGTAGGTTTCAAAGTCCCGGAAGTGCT
TGGACATGGAATTATGTCCCCGGTCTTTCCACTTGGAAATGTCCTTGAGGTCGGGGATCA
TCTTGATAGTGATCTTCCCCTCCTCCTTGCGCTCCATCTGGGCACAGATGGGCTCGAAGT
GTACTGGGCGTAACATACCCACGGAGAAGTACGTCAAGGGCCATGGGACACGCTGGCGGT
GTTGGCACGCCCAGGCGGCACACCTAATCCGGTCCTGTTGCGGGGGTGAGAGCACCATCG
CCCGCTCAGTTCCGTCTCGGTTGGGATGGCGCTTCTGCCACTGGGTGAATGTATCCTTCC
AGTGCTCCTCCCGGAACTCGGCAAGACGGGCCTCGCTATATACACCAAAGTAAACAACAA
TGGCATTAGCGTCCCGGTCCGTCAGGTCACAAAACCTGCGGAACATCTTGACCATGGCCC
GCCCATTCAGGGTCTGGGCCTTGTAAAACTTGCCGTTCCCCGCATTCTCGGGGTCCTCCG
CGAGTGTATCAGACTCGTCGGACTGGACGCTTGAATCGTCATCGCTGTCCATGGGGTCAT
TGCCATCATCCCCATCATCATCTCCACCGCCAGCTCCACCGCCAGGGGCGGGAGCTTTGC
CACCTCCTGGTGGATTGGCGGGAGGTGCCGGGTCATCGGGTGGCTGGTCGACATTGTTCC
CCTCGTTGTTATTCCCGGTACCTTGCTGGTCATCCTCTTCATCGTTGTCCTCGGCGCTGG
GTGGATTCACGGATCGCCTCTGATGCGAGGGCTTCCGATACAGTGGATCCTTAGCCCTAG
CTGCTTCCACGGCAAACGGCCCTGGAGTCTGCACCGGCCCATTTGACGGGGACATCCAGC
TCACTCGGATGGACATACGGCTCAGGCGACGGGTGAGGCGGCGGAGTTTGCCGCGGCCTC
CACCCTGCTCCCTTGGGCCTCGGCCAAAGGTTTGCCATGAGGGGTTGAGGTTATCGACCG
GAAGCTCGCCGGGAGAGGTGCTCCCATCACGACATGGGGACTCAAACTCATTAGAGGAGT
CATCCTCCGGAGAGGAGAGGGCACCTTTCTTTTCCAGTGGAGCGTCAACGCTCCCACTCG
GAGAACCGGCAGCTTCATCGCCCCCTTGCTCATTCGGCGAAGGAGGGCGGAGCTTTTGTG
GGCCGTCGGGCAAGCTCGGTGCCTCGGGCACCTGTGAGGCGTCGGCCGGCTCGTCCACAG
TCGGTGTGGGAAAATAAAGGTCAAGGATAGTATCCTTATCCTCTTGGTCCAGCGTATCGA
AGCGGCTCCCAAGAGTCACCATCAAAGCATCTGCCAGATTGATGGCAACGCCTGCAGCGA
TTGCGGTGGCGACCTCGTCGGAGGCGCCAAACCCGCTTCCTCTCAACGCCAGCCTTCGGG
CGGCGGAGATGGTGTCGACCTTGTTGTTATAAACTGACAAGATTTAGCCGAGGCGGAGCT
GCGGCCGAGCTAGGCGGAAATGATGAGGAAGCTAGTAATTAAAGTAGATTCTGATGGCCT
GTTGCCCCAACATGCAAACCAGTTGCAGAGGTCGGTATTTTTAGAATTATGGTGGTGACA
GGTGTCACCACCTCTACATTTTACTCGTGCAACGCACGTGTGCTTGACGATTCCTACGTA
TCCAGTCAAAGTTATCGTCGAACTCGACTATTCCTCCGTAGTAAGAGAAGCTTCCCAAAG
ATTTGTAAGATCCTCGTGGATCTTCCAGATCTTCCGGGGAAATTACTGCCTCCGCTCCCC
GTAATTTAATCAGTTATTCTGCTTGCAGATTATGAAATTTTGACTGGTACTTGTTGACGT
TGTACGTTATGGTACAATACCTAATAGTGATGTGCAGCACAGGGACGCCCGTTATAGCGT
TTGTAGCTGGTCCTCTGTACATCTACAAGTCCAATTTCTGGCGCGCACCAAACTATTTCA
GGGCAACAAGACCAAATCTCAGAAAGGCTCATAGCAGTCGATTTAGCTTAATTCAGTAGG
GGTGGGAATACATAGGACCATAATTAATTATTGTATAAAAGTTAAGTCATCGAGGTTGAG
GGAAACAGTGAAATAAAGAAACTAACACTAAAAATATGTTTTGTTTCAGAGGAGGAAGCA
TGAACATTTTGTTTACCTACACTTCACAATAAAAACGTAGAAAATGATGTGTCTTGTTAG
GAGGTGTGCGATTCGTGCAGGGTGAAATTTTCGAGATTTTTTATATAAGCCAATCATAGC
CAATAATATAGCCAATAACCTAATATCCTATAATATAGCCTATAATATAGCCTATAATAT
AGCTTCTTTCTTGAAAATAGCTTCTTTCTCGAAAATAGCTTATTAAATAGCCTATTTTTG
AGAAATAAGCTATTTTCGAGAAATAAGCTATTTTCGAGAAATAGGCTATTTTTGAGCTCT
ACAGCACTACTTACTATTCCTACGTGACTAGTGTTGCTATTTTCGAGAAATAGGCTATTT
TCGAGATATAGGCTATCTGCGAGAAGTAGGGGATTTTCGAATTTCGAAAATAGGCTATTT
CTCGAGCATAGCCGATTTCTCAAAAATAGCATTTGTTTAAAAAAGCCTATTTCCCTAAGC
GTTACTTTTGACAGCTTGTCACCAATAGTATCTGGTAGTGCTTTATATTGCCTCTCCTAC
GTCATTTTCATTTCTCGCGTGATTGCAAAAAGAAATATATAGTATGTTGTATGTAGTTGT
TAGGTATTGTACCGTACACCATAAAAAAACGAGCAGCACTACAGAAAAACTCAATAATTG
ATATAGTTTCCCTCAACCTCATTTTACAAAACGCTATCTCTGTTTCTTTTTGGACTATTG
TAGAAAAATTGGGGTAGGATGACTGCCCCAAGGTAGATATACCACAGTTACCCAAGAAGG
TACCATATAGTACCATAAGTTAATGACCCTCGTGAAAATGCCTTACATAGCTGGAAACAT
CTCTATATGTGGCCATTATTTCCTCCCCAGTGTTATTATTTTCCATGGGGGATTATTACG
AGCTCTGTGGTCATGGGGATTCTCCCGTCCCATAGTCAAATTATGGATCCTGTTGATGGT
GCTCCGCTGCCATCGCATGAGCTCGACTGCCATCGCACGAGCTTGACTGCCATCGCATGA
GCTTGACTGTCATCGCGCAAGCTATTGCCATCGCACGAGTGCAACAACCATCGCACAAGC
TCGACTGCCATCGTACAAGCTCGACTGCCATCGCACAAGCTCGACAACCATTGCACGAGC
TCGACTGCCATTGAACAAGATCCACTGCCATCGTACAAACTCGACTGCCATCGCATGAGC
TCGACAACCACCGAACAAGCTCAAGTGCCATCGCACAAGCTCGACAACCATCGCACGAGC
TCTACAACCATCGCACGAGCTCAACTGCCACTGGACAAGCTCGACAACCATTGTACAAGC
TCGACTGCCATTGTTGACTACATCATGCACAAACTGCTCAGCCATTGATGGAAATCAAGT
ATGTGAGTACTTTATCACTGTTTCTTCTTTCAGGAAAATCTGTTAATATGCAACAGTTGC
TGATTCTTTTTTATATTCAATGCGGGAGATTTATTTGGCCTGAAAAATATTTGACACCAC
TGTTTGCTGTCGTAAATTCAACAAGACTTGCCTCAGCTCATGACCTGCCCTTAGCTGGCG
TTGACCCTGATCAGGTGCTGTCTGAGCTGATTAGCAGTCTTGTTTTTTCATGAAACGACT
CACTCTAATGGAAACCAGGAGAAAAAACTTAGTCCTCTCTCGTGGAAGCCGGGAGACAAA
ACTTGGCCCTCTCTCGTGGAAGCTGGGAGACAAAACTTGGCCCTCTCTTGTGGAAGCCGG
GAGACAAAACTTGGCCCTACCCAACAATCAACTGAATTAATTGAGACATGTTCTAAAAAT
ATTGGTGATAATCGGCATTCTGGGAGTAGCAGTTCTCATGATAAAACCAGCGCTGTGTGT
AATAGTTTGACAGTGGCAGTACAGATTAGTGGGATCAAAGATGAGATTCCTCAGTTGTGA
CAGGGTGTTTCGATACTAATAGCAATATCGGGTGTCTTGACTATCACTTTTGGGGAGACT
GTTGTAGAGGAATGGATGCCGATAAATGTAAGGTGAGGTTTATAAGTGAGCCAGGTGTGA
CAAGGGGATATTCAAAAAATGTTTATGTGGAAAGGTACTAGCTACGAATATCTATTGAAT
TCCTTTGTTTAGCAACCATATATAATTATATATATGTTTTGAACACCTTACCAAATTAGT
GACATAATCATTATAAACACCCACCAACAACATCCTAATAAAGTTAAACTGATAAAGACT
TAAAAACACCTCCATCTAACAACTTATTATGACAAGTCCTCCAGCTAATATCCCCAACCC
TGCTCTTGTGCCAAGAATCCTCTCTCTCATCACCACCGTAAGTAGTACAAGTTACCAGCA
GAGGCAACAAGTCTTTCCACACCCCATCCCACACCTTTGTCACAGTCTCTCCATCCCAGT
AATCAGAACCTGCAGTCAGAGGCTTCCAAACACTTCTTGCCCTTCCAAAATGCTCAACAA
CCTTCATCACACGTCGCATTCAAGAAAGATTCCTTCCCTCTTTGTCAAAATGGTTAACAT
CTGAAGACTTGCACAAACGAAGCGCAGTGATACCCTCAGAAGGTGACCCCATCTGGTACA
AATGAATTAATTGAACCAGATTCATCTTCGGGTACTTCCACGAAGCAGGCAACACAGTCA
ACTTCCCATGGTGAATCCCACAGTGAGTTTCCTGCGCTTGAGCTGTCTTCTTGTTTCCGC
AACCCTTGACTTTCAAGCACTATCCTGCTGGGCAACAGTCAGGCATTCTTCAAATGTAAT
GACTACCTCCTCATCCACATCACATGTTTCGAAAAAAGGGGTCACCATCTTCATCATTGG
GTACCTGTGCGTCGGGACAAGGGGCAACCTCTCGAGGATTATCAAGGCGTGAGATGAGTA
AGTCAATTTTTTGGTTAGTGTCACGAGACAAGCCATACCCTTCTCCGCCAACTGATCTCA
AATCAAGCTCGGAGATAATCTTCTCACACACTTCCCTAACAACCCGGGTATTATCAGCTA
CAAGAGCACTCCTCATCAACTCAAATGACTTCAATAACTCATCAATCTCCATTTTGAGAT
TCTCCACTTGCGTCATGTACAAAACGTCAGTTGGTAGGCCTGTGAACTCTGGAGCGTCTT
CAGTCTTGTTCCAAGGGAATTTTTTCACAACACAACTTGCATAAGGAATTGGTTCAGACC
AAAACGGAGAAAGGCGGAGCGCATTGTCTACATGGGTGATTTCATCTAACCATCTTCTGT
GAAAAATAAAGCTTGCAACACAGAATTTGAATAGTCTAAATGCTTCAGGACAGCACCTCT
CTGGTATCCTACATGCTATCCATTCATCAAGCTCCTTGTGTCTATCCTCTTTCTCGGTCT
CTTGACAATCACTGAAGTCAAAATAAGGACAGCTCTCAGCAAATCTCTTACCAAGTTGAA
CTCGGCCACAAACTGAACGTCCAACATACTCATCACCTGCAGCTTCATACCTCATGTACC
GATTCATCACCCCAGGCATCTTCCAATTAGCGCGAATACAAATTGATGCAATGGGTGGCC
CATTGACAACCCCACATGATCCATGGGTGATTGAACCTTTGCAAATTGAATGAGTCCCAA
AATACTCAGGCTGTAGACCCAACTTTGCAAATTCTTCATAGTGTTCATCTGAGCGAACAA
TCTCCTTCAAAACTGCATTCATCCTCTCATACTGACCAGAACCATCAAAGATTTTGCACT
CTCCGTTGAGAATCTGGGGATGACACATCAAATACCTTGCAAACGCAAGAACGGGACAAA
TTGCAGGGTTCTCGGGAATTGTGTAAAGATGCCATGGATGATCAATGTGCTTGGTGCCCT
CCTGGTCTCCTTTGCTTGGTCCAAGATAAACAAGCAAAGCATCATCGAAAATTCCAAACA
AGTCCATGTGAGAGTTCACAGCATTTTCAGCATGAGACACCATATTCCAGTCAAGCAACA
GAAACAAATGAGCAGCAACATGCTCAGGGTCTCAACTTTGAGCAAGAGTAGACTCAAGTC
TGACATAAGCAACGAAGGGCATGGGATCTTTTCCTTCAATAGTGCGGAGACCAAGAGCCT
GCCGCTCCCTTGCCCCAGTTCTTCGGGTTCCTTTCATGTAAAGAGCAATTTGCTTCCATA
AATGCTTCGCGGCAGGAGTCCCATCCTTCTCAATGCCACACTCAGTGAAAATAAAGGCAA
GGGCAGAGCAAGCAGCTGAAAAGGATCCAGGACCCAGTTGAATTGTAACAGAGGATGTCA
CCGCTGTAGTGACTTCTTCATCTCGTTCCACCAAAGGAGTTTGGCGGCTTCTCTTGACAA
CAGTTTTCTTGAAAGTCTTCAGGAAGCCAGCAAAGCAGTTAAAGGTCAAGTTGTCAAAGT
TGATGGGAAAAGTGGAAGGATCTTGTGAGTCTATGCTTTTTATGGCATTGATGGCAACTT
TCTTGCTGACATCTCGACGCTTCGATGGTGCGCCCTTCTTAGTCCTCTTCTGGCTATCTT
GTAAGTCTGCCTCTCTTAAATCTGCTATCAACGATTGACTCAAGACCCCAGGATAGAGCT
TGTCATTGTCCTGGAGATAGCGAATTAGTCTTATAATCATGGAGAAATAGTTTCCTCTGG
TCGTCGGGGCAATCCTTGCTTGGAGAATGGCCTGTGTTTCATTGTCCAGCGCCTCCTCAA
GACCATCGAAGAGGCCTTCCCCTTCGGCAGGGACCACAGGTGAAGCTGCTGGAGAAGGTC
CTTCCACAGCACCCTCCCCAGTCAATTGTGCTGCAGCAGGGAGGGGAGGGATGGTAGGAG
GGGTGGAAGGGAGGGCAGCCGCTTCTAGAACCGTACGTGTCCGTGGGTTCAGCTGTTGAT
GAAGGAAAGAATTTGTTGTGGCGACAGGGGCAGCAATCGGAACCGGGACAGTAGGCAAAG
CAACCACATGAATAGTACCTTTGCCCCGTCCAGGATAATTACCTGATCTACCACCTCTGC
CCCTCCCTCCTCTGCCCCTGCCGCCCCTGCCGCCCCTGCCACCACAACTTTGTCCACCGC
GATCTCCCCTCCCTCTCATGTGCTCCACCTGAAGCCCCCTGGGATGGCTCCTCCTCCCAA
CTACCCCAGCAGCAGGAACAGCAGCAAACTCACCAAATGCTGCAGCAAACAAATTTGCAT
TACTGGCTGCAACTGGCGCTGTAGTGCCCTCGTCAAAAGATAAACCAATGGCGGCGGCGC
GGGCAGCATCAGCACGTTGCCGAGCTGCATCAATGTTGGCTTGAGATGGCATGGCAAAGT
AGAATCTGTCTGTGAAGATATGTGGATGGAGACGAGGACTTCAATTCGATAGATGATGAA
AGAGGTAAGAGAATTTTTGGATTATGATGTGGTGTGATGTAATGTCATGCGTTGTGGTGT
GATGTGATGATGTGATATTGTGTTTCTGTGCAGGCTTCTGCTACACACGAACTTCAAGTG
AAGTTGGGGGTCATTTATGTTTGGAAACCTATACGTTAGGGAATCCCTAGAGTATACAAA
GGCAGGCACTCTACCCTAATTATTTTTTTTAACCACAAAAAAATATTGCACTAGAAAATT
ACATGCCAACCTAAAAAATATATGAAGATATATTTTCAGAATTAGGTACAAGTTAAAATT
CACTTTGAAGCATTCAATGTCAGGTATCTTTGGCCACTGGTGCAACCGCAATATCAACCC
TTTTGGTCCTGGCTGATATTGCACAACCCTTTGGGACTATCTTGAGGGCTTAAGTCCAGC
TCGACAAGTCCTCAGAATCGAGGGAAGGCAGCTGCAATTGCAGTACCAAAAGAGGCATAA
TGCTTCAAAGTCCATCCCGTAGAACACGGTACATTTTCTACGGAAAAAAATGTCAGGTAT
TGAGAGCTGTCAGAATTCACAAAAAATCAGCCAGCACGCACATCTCCACCTGTCTACTAT
GTAGTGAAGTACAGACAGACTGTCTGACATTTTGTGGCCATCAATTTTTTGTCGAATCAC
GTAGATTCGTACGTAGGAATAATAGGCCACGTCGATAATGCTTCAGAGTCCAGTCAATGC
TTCAAAGTGAATTTTGAGTTGTAGGAATCCTACCCCAGTTGAACTTGGGCAACACCAAAA
ATGCCCTGTATCCTGCCCAATTCTGGACTTTGTGTACAAAATCCAGCAAGACAGGCAACT
CGAAAAAAAATAAGATATTTTGGCGATAAAAATTCGCGAAGTGGCGACTTTAGCGACTTT
GCGCGACTGAATCTTCTGACGTTGTGACGACTCGGAGAACGAAAGTGATGACTTGCGACC
GAAACACGACCACTGAGTCGTCAAAATGTCGTAAGTTACAACCATGTTACTTCCTCGAAA
GTCGTCACAGACGACCATGTTACTACAGCAAAAGTCGTCCGGTACGACCATGTTACGACA
CTAAAAGTCGTCCGGTACGACCATGTTACGACACCAAAAGTCGTTCGTGACGACCATGTT
ACGACACCAAAAGTCATCCGTGACGACCACGTTACTACAAGTTAAAATCTACTTTCGAGC
CTCGAGTCTACTTTAAAGCATTATCGACGTGGGGTATTATTCCTACGTACAAATCTACGT
GTTTCGACAAAAAATGATGGACACGAATTGTCAGACAGTCTGTCTGTACTTTACTCTACT
TTACCATACGGTAGAATATTATTGGAACTGTGCGTTCTGGCTGATTTTTTGTGAATTATG
AGGGCTCTCGATACCTGACATTTTTTCGCCGTAGAAAATGTACCGAGTTCTACGGGGTGG
ACTTTCGAGCCTTATGCCTGTTTTTGTATTGCACTTGCAGCTGACTTCCCTTGATTCTGA
GGACTTGTCGAGCTGGACTTAAGCCCTCGAGATAGTCCCAAAGGGTTGTGCAATATCAGC
CGGACCAAAAGGGTTGATATTGCGGTCACACCAGTAGGCCAAAGATGTCTGACATTTCAG
GCTCGAAAGTAGATTTTAACTTGTACCTCCTGAGTAGAAAGTTACGACAAGTTACTATTG
TACCAGTTTAATTGTAGTAGTGACGCGTTACATCTGGCGTTCGTACATAATGTACCAGAT
TCTACAGAACGCAAAAAAATAAAATCGCGACACTACTCTCCTACACCATGAGAATTTCCG
CCACCGCCACCCCATCACCTCGATCTCGGCGATACCGTCACAACACCAGGTCCGCCACAA
TCGCCTTCACCGCAACATCACCCACGACCATCCTGACGCTTGGTTCGGTCAGATTCCCCG
TATTTTACGAGGAATCACACAATTTCTGCAGGCCGAATTTTGTTACACGGCGACCATCAT
GGCCGGGAGGGGGAAAGATGGGATTTCAGGGCAGGTAAGTTAATTTTTAAATGCAATCCT
CTGCCATTTTCCCCATAAATCATTGACCTTGTTTTGTCATTGCTCTTTCTGTTGTGGTCG
CCTAGGTTGGCTAGGTTTTCTGCCTATTGCTTTCATGGTGATATTTCACCCTCCCCAAGA
CTCAACAATCAACTGCAATACCGTAGACTTTGAATGGGTTGGATGGCATTGGAGGTTCTT
GCTGCTGGAAATGTTTTGTGGTTGCACTAAGATGGGAGTTAGAAGGGAATTAGGCATGAT
ATCTGCCATTTGTCGAGGAAAGGAGAGTGGAGGTGGTGGTTGGGAGACGGGACAAAATGC
TTCAGAATACATGACAATGAGTCTTTATCTTTCAGAATCTGAATCAGTTGAAGAGCAGCA
ATTAAAATAATGAATTTTAATAAAAGAGTCTATTGAAATTATAGCTTTGAACCTAATTTT
CACTGGTTAAAGTAGAATTAAAAGAGGATCTGCTTATGGCAGCAGTTGCAATCTGTCGCA
GCATTGGACTCACCAACAACTCTGTCGGTAGACAATGCAATCAACACAGTATTTGCGGTG
AATGTGTGTCCATCGGAACTATCCTTCATTTGCATTGTGTTCCTGTTTGGAGAAGAGGCA
AGTTGGTGAATGATATCGAGGCATACTTGGTAATCGGTGGTCAAGATACCTGCAAAGTTG
GATTTGCAGCAAAGGAGCACAGCAACGAAGCAGAGTTACTCGACTATAAATTCATCAGGG
TCACTGATGTGTATTCACAATATGATGATGACATTAGCAGACGCATCCTGTATCACCAAA
AATATGGATATGCGGAGGCCATCATCGTTTCTAATCCCTTCGTTTGATTTTTTGTGAGAG
AGATCTGCAGTAAAAATATAATAGTAAGTGAAAATTGAGAAATGAATTGTTTATTTTGCT
GGATCTGCTTCAATTTCTGTGCTAGGGACATGGAACTTTCCTTTTCCTCGAATTTTGATC
GCTCAATTTATTATTCTTCATTGCTTTTTGACCAAGGACAATCTCTTTATCCCAATCAAA
GTCTACTGCAGAAACAGCTGTCATGACAAAGTTTGTGTCAAAATCAATTGCTACTCTATG
TGACTTAAGAACTGATTTCATTCTCTCAATCTTGTGCTTGGAAATAGCGTCTTGATTACT
GTTGACAGGGGATTACTGTTGACAGGGTTTTCTTCATTCGACATTTCCAGTGAGCGATAA
TTGTTCTTGGCCTCACTGTTGCATTCATTCCTATCTCATTCATCTTAATGATAGCCTCAT
TACAGCAATCACCAATCCATTTCATCGTTACACTTCCCAACTTTTTCAATGCAACATCAT
ACGCATAATGAAGGTAAAGTGATTTTTGTCGGATATGAAAAATTTGATGATCAGTCAAAT
TTTCCCCTCCCCCCTCAACAATACTTTTGTATGCTGCAGAGCAGTTGAATGCGTCGGATA
ACATTTTCATTCTGATGCATATTCCTTCATACACATCAGTCCCATGCTCAAATCCGAAGA
GATCAGCGGCTGTATTGGAATCCCAAAAAATCGATCTATTGACAGAAACAACATCTTTTT
GAGTAACGAAGGCCCCCCCCCTCTCAATAATTTCACAATTGGAGTTTTTATTCACACGTT
GCAGGTGAGCATGGTCCCTATCTTCTTCTTCTTTTTCATTGAAGTGTTCTCTTTGATTGA
ATAGAGATTCATAATATGCACAGGTGGGAGCTTTTGACATGTCATTTGGGGGGGGCCTAC
TTTATGTCGAAAGAAGTAGTGAACTGTGCGCCTCGAACCGCCGAAAGGACAGACTGATTT
AAAGGCCTTATGATAAACACCATTTGCATTTTGGGTATCAAATCCCCCCACCATCCTCAA
AATACACTGCACGAGATTTGTCCGTTTCAAAGAGAATGCCCCCAACAAATGGGGAATTGT
GAGCACATTATCCTACACCACGACTCATCACATATCCATTTGTTGTGGTAGTTGTTTGAG
AGACTGTCGGTTAGTTGCAGCCATGATTTATTGATGACGGCAGTTTTTGGTGATGGCTTA
TTCATGGTGGGGGGGGGGAATTGAATATAATTAATTTAAACAATTCTCAGTAGGACCTAA
AGGTCTGAAAATGCCCTGTGGGTGTATCTAAAGCAATGAAGCTTTTTAGGTCCTACTGAG
AATGTTTCTAGCCAAAGTCCACTGCGAATGAATTCTTGGGTGGCTGATCCCATGGTTGTT
AGCAATGTATCTAGGCTGATGGCAGATAGGAAAAAAATAACTTAGTATTTAAAGGTATTT
GTACTAGGCTACACAAGGTCATTTTTTTGTGAAAACAGCTGTAGTTAATAATAATTAACA
TTTACGACACAATACCAACACTACTCAAGGCATCAAAAATATTGTGGTAGATTTGTTTAT
GTTTCAAGGTGGCAATCACTTCATGAAGATCATTATTGTTGTACAATTTTTTACAACTGT
AATTCAAAATATTTTGAATGTTTTGCAGATGTGGGCAAGTTTTGTTTGCTCTCTTGCATT
AGTCGTTTATTGTTTTCATATTGAGGCATCCTACATGAGAATGCATTTATCTTTGCTGCT
GTAGGAACTTGAGTATTTTATATTTTGTGTTCCAACCTAGCGTGAATATTTTTCAATTTG
AACCTGATTGATTGTTTTTACTGCTCCATTTGGTTGTTGTATTCATAAATTGTAGAGATA
TTCTTTAAGCAAATTGAATTCGTAGAATTATTTTGAAGCCACCTGTGCAACAAAATGAGT
GTATCCGTTGTTTCATATCAAGACATCCTACTACTGGAAAAATCTTCCAACATCTACACA
TGCAATACTGCTTTGTTAAGCTTTTTTGGGTGCTGCTACTACATAAATAATCATACTTCA
TGATATACTGTCTGTTAGATGTCAAAATTTTGACATCGCGTCTAAACAGATTTGGGATAT
GTTTTCATCTTGCATGAAACCTTGTGTTAGCTTAGCACATGTCATACCATGTGGTTCTTT
GGGTACCCATATTTATCAGACATTCTGTTCTTAGTACATTTTGTTCACGGAAGAGATTGA
ATGGGGTTTGAATGATTAATTGACATACATTTATTTGCATTGTATGGAGTTTTTAGTCTG
TCTGAATCATTACTTGAGTGTTGTAGTTCTCTAGTTTTTGGCACAATCACTGTGAACAAA
TATAAATGGTACACAAATAATTACAATGAACTCATGTTGTTCAAAAAATCATAGATTTTT
GCAAACAATTAGGAGGCTTGTGGGCATTCTTTCACTCACTGCACAATTTTTGTCTGGGTA
CATACAATGACATATATGCCTTATTTATGTACGATTCTTCTATATTAGCTTTAATAGCAA
AAAATGAAAATGATAAGTTTGTTATTATTCTCTTTTATATTCCAGTAGGAAAACTTGAAT
GACAATGCCTTTTCATGTTTGCCACACAAATCATGTTCGTCTTGGATGAAGATCCTGGTT
TTGAAACCATGTTAACCAGTCACACAACTATCAATCAGTCAATATTTCTAAATAAGACTG
TCAAGCATTTGTAGGTAATTGCAAATACTAACGATCAGATAAAACGAATGTACTGTACAC
TCTATCACTATCTTGTCATGAAACATTTGCACGTAGTTAGTAAAATTTGGGCATTGTCCT
GTCTCTATATTAATAAGAGGTTTTTACCGAATTATGCAACAAAATGACATTATAAGTGGG
AATCCTACTACAAAGTATTTACAATGCTAAGATATGGTGATCTCTTTACATACCTGCAAG
AGGGGGTTGTCTGTGTCGGTATAGACACTTGAATTATCTCCTGGTGGCAGTTTTGTGGTC
AACTTCAATATTAGGTTAAAGGTATTAACATTAATGTGCTGACATTTGGCAGTCACTAGT
GAAGTCATTAGTCCATAGCATTTATTGAAAGTGAATTGCAAAATTGGGTTTTGGTAAAAA
TTGATTGTGGTTTCCCATGTCAACACCTTTCCAAAATTTCATGACAATGGAGTAAAGGAC
TGTGCGAATTTCTGTACACCTCTTACCTCTAGACAATGCTGCCTATAACTCTGGTTGCTT
CAACCCAAAACCACATATCCTAGAGCGAATGCCTACACGCTACTCATATCATTCTCTCAG
CTGTGACCTGATTTCATTTCATTTTGCTACACAACTAACACAGCAAAAGCATTGGCAGAT
GCAGAAATGGGCTGAGTTACTCCAGTAATGGATATGAAACAAAGGTTTGGCATTGATGAA
GATGATTGCTGTTGCATCTGTAATGTAGTCAGCATGCAAAGCCCAACTCTACGTTAGTTT
GCATATCTTGACAATACCAAAGAATTGGTGGCCCTCGATGGATTTAGACTGGCCTACTTG
TACAGTATTAATCATGGAACCAACATGGCCTACTCACTTCATATGGGATCTCAGGCTTGG
CAAACTGTTGCCCCTCAATCTTTCTTCAGTACTATTTTGGACGCATTAGACAACACTATG
CATTTGCAATACTCTTCCATCATCTAGAGTGGCACAAAAAGATGCAAGTTATGAAATTGT
TCTCCTTTCAACCATTCTGTGTATAAGAAGCCTTCCATTCATATTTACCCAGTATATTTG
TCCACACTGCATATTAAACAGATGCTTAGCATGGCATAGAGGGGGCGTATGCGATGACTG
GATGCTGCTTTACAAGTAAAACAACCGATCACTTATGTTTCCTCCACCATTTTGTTGTTT
GACAATAAACCCTTTTTGCTCAGCTCCTGATTCATTGCAAACAGTTCGGTGTGGACGCAT
TCAACTTCTTCGATCAATACTTCTTCACGATCACTTGCTTTTTTTATCTTACTCTTCGCT
TCTTTGAGAAGTCTTAGCTTTCTTTTGTTTTCTTTCTGGCAATAAGCATACTTTATTCTC
AATTCTTGAAGCTCTTGATCAATTCGGTGGGATTCGATATCACTATCAATTTGAGCAAGA
GCATGATCACATTGTAAATCAAGGAGACTTTGTGCTTGCAAAGTATGAAGCTCGTGCAAG
CTAGATTTCGCCAAGTCGCACCCGCAAGTTTTCAGATGTAATTCTACAGTCATTTCAGAT
TTCGATAACTTAGGATCTGCTTTTAGTTGACATCAATCAGAGCTGGTAGGATATACAGTC
GCAACACGGCTATATGTGCACTTCAGTATATGTGCATTACAGCTATATGTGCAAGATTTG
AGAGCCAAAGAATGCTGGCGAGAAATCTAATTTTGGCGCCAAAACTTGATGGCCCACAGA
TCGAGTGAAAGAACACATACAAAACACTTTCTGTTCTCTACGATATCATACCATACTTAT
TGCATCATTATATATTATGTAAATCCCAACATTGCTCGACTAACTACCCATACTGTAGAC
CACACAGATCATGCAAATGAATGGCAGACATTCATTTCATAGCAAATCGGTTGGGTGAAC
ACATTTGCATGATGCAAAACAATGTTGCATCATGCCAGCACATCATTTGCATCGCATGAA
CAAATTTGTGTAAGCAAACACATTTTCAGAACACCAACACATTATCATCGTACAAACCAA
TTTTCCATGGAACTTGGTGCCTGCGCTGCTCAACAACTCTGTGGCATACCTGGCATCCCA
ATCCCGTCAAGCTCCTAAAAGACAAGACCGACCCATCACCCAGCACTCCAGATAAGCCCA
AACACATCTGTGAACACTCTTGTCAATAACAGCATTCGTCAATAAATAATCTAATGTGCA
TTTAATGGAAATTTAGAAGCATTTAAATGTTTTTACTGTTTTATTTCTACACTCTTGTGT
AACTGCATGTACCCATACTTTGCAGTTGGATGCCCAAGTCACTTTTACTAGGTGCAAAGC
ATGTGGAGAAGGCTATATGTGCACTACAGCGATATGTGCATCAAAAAGCCAACACACACC
ATGCACATATAGCAGTGTTGCCACTGTATGACATCATGGGTCTGTGACATCATCTTCCTC
TTCAAAATTCTGACTGAAGTTGTATGGTCGTGCAAAAAAACACCTCTAGCACACCAAGCC
CTCATGTTACATCGACTGTAACTTCGTCCGGAGCTGTTAAAACCTGCATCAACACTATAT
GGGCTCACTCCTAACATGTTGATGGATAGGTGGTGCTGCAGGCCATGGCCAAAAAGCCTG
CATCGGCAGTATTACAGCCATTGCAATGAGCCTGCAGTGGAGTTATGTGCAAAATGCTAA
AAGCTAAAAAGACCTTGTTATAACAGAAGAGGTTTCCTGTTAGGAAAAGAACAAGCAGGA
ATACTCCATATAGAAGAATTAATGATTAATTAAATACTTTGTGTAGAATTTGTCGGTAAT
ACACTGCAAACAACAATAAGTTAGCCACTGCAATAGTATGACTCTCTCCTCCTGCACCTC
TGCCTTGTCTCCTCTGACCAGCCATGAATCCAGCAATCATTCCTTTTGTCGTTTCCTTTT
GAAAACCCACTCCTGCTGCCATCCTTCAGCTCAGCGCTAGCCCAGCTCACTCATTGGCAG
CGATAAATGCATGTTGTTCCCCTCCCCAGCCCTCTCTGTCAGCCTGTCAGACTCTCAAAC
TTCCTGCCGTCCTTGATCAACAGCTTCCTGCTCTGTAAATAAAGGAATGAAACCGAACAC
AACAATGTAAGACACTGCTTTAGCAAGGCATCATTAAAATGTGTGGTGGGAATTATCACG
CAAAGTAAGAGGAGGCAGACAACTCACCAAATAATATGGATATGGTGTCTATTTTACAAC
CTCCCCAAGTTTGTGAGACACAGGACAACTTGGAGGGTCCAGAAGGAGGAGAGTACTGCA
ATATGCCCGAGGCGTCAATGTAGATGAATAAACTTAGCGATTCGTGTCATTAAAATAACT
TACTAGCAGCAAATCGGTGGAATTTCCATCACGCCATGCCATGACAAAAATGTAACAAAA
TAAGCATGGTGGTGGCGGGGTTCATTCTTGCAAAATACGATGAATCAGGGTGATCGCACT
GGGGGTATTGTTGTCCTGGTTGTGGACTTGAAACGCGGCGTCGGAAGTTCCATATCTGCG
ATGGTTTTTGCGCGGTGACTTGATTTCGGACGGTGTGGCAGAGACCGTCATGGTGGGTGA
GTGTTGACGCAGTCATGTGAAGTTTTTTTGCATGGTGCGCGCATGTAAAAAATGTCACAG
CGTCAAGACTACAATTAAACTCTTAGAGGTACTAGTTTTATTGTAGTACTGACGCACCCT
TTTGTAACAAAAAAACGATTCTCGTCAATTTTTGTAGATCGGCTATAACTTTTCCACAGC
CCTCGCAGGAAGATTTGCGGAAAATACTACAGATTCCTCTTTTCACGAGCTTCGATTGGT
GTATGGGTCGGGGGGTCTGGGACTGGGTCGGGGGGCTGGGACTGATACTTCCCCTTCAAA
ATCACGGTTGATTGTCATTCTTGACGTAAAAATCACGACCATCATTTCATGTTGTCATGT
TACACTGGAAATAACTCCTCCATTAACCAAAATAATCGCGACAACATAGTTTCACCTCAC
TCCAGACATAATTGGGAGGGAGGAGGAGCTTGAACAGGGCCGCCAAGGCCAAAGCCGAAG
TTCAACATAGTTGAAGCATAGATTGAGTAGATACAATGTTCAGTAAGCTGTGTCAAAATG
TTAGATGGGAGCAAGTTTTAGATAGTTCGCACCTCATGGTTGAATGAACGGAGTGCTGTC
TGGTCTAACTGATTTATTGCTAGATATTAATGGTATTTCATAAGAACACAATGTATGTTG
AGCAGATATGATGCTCTAACTGGGGGTGGATGTGATGAATCCGGACATTGCACTGGTGGC
AGTAACAAGTTCAAAAGTTTGACAAATTGTTTTGGCCAGCTGTGGTGTGGATTGTTATAT
GCACAATATGCACATACATACTTACCATACCAGAGTCGTGATCAAAATTTTCATTCCCTG
TGAACTCGCGAACAAATAGGCCTATTTTGGCTAGAAAACCAATTCAATAGGCCTATTTTG
GCTAGCAAAAACGATTCATTAATCGTGCGAGATTCGAAAAATTTTGATCGCGTACAATTT
GTACTATCTCTACGCGAGGTCAAAAATCTCTGAAAACAGCTGTATAACTTGTATTATGAA
ATCAAAATAACAAATTCAACTAGTTTGCTGGTTAGTTGTCGCATTCATAAACACATTGAT
TTATACAATCAGATTCATTGGTCCTCTTTATAGTGTCCAAAACATTACGCTCCTCCTTTG
TTGTCAGCCATTTTTTTCGGGGAAATATTTAAAGCAACTATCCAACATTAAGTTTTTCTC
TACCCTCCAAGCCTTCATTTAAGCAGCCACATCAAGCCCTCCCTCACCTTTATCCATTTC
AACTCAATGCACTATGATTTCCTCTCATTTTCTAGTTGATTATTGTGTGTTTGTCACCCA
TGCAAGCAAATCAAATTCTCCCTTACCATCATCCATTTCAATCTCATCTCTTTTGATTTT
CATCACTTTTTCTTGTTGATTGTTGTGTGTTCATAGTTGCATCAGTAAAAAACTCACCAG
TAGCACGGTCAATTGTCGTGCTTCTTTTGGTGGTTCTGAATTGAAGCCGCAGGAGGGCAC
GGCGTGAGGCGTGGGGTTCTTACATCATAGAGGAGGGCCGTTGCAGGCGATGGTGAAACA
GGCCGACAAATTCAAATTAAATAATTAACCAATTAAAACACACAAATCTCAGCACTCACA
TGGTCAATTGTCCTGCTACTTTTCCTCGTTGTTAGATTAAAGACGCGGTAAGAGTGCAGC
ATGGGGCGCGTTGCGTGGGGGATGGGGTTTTGAACGTCATGGAGGGGTAGTGGCAGAAGA
TGGCACGACAGGGGCATGAATTTCCAATTAAATAGTTTCGCCGAAAGAAACATTGCAAAA
CACAACAACCAACCTACCTTTTTGCAATATTGAATAAGGACGCTCTTTTGCCAAGAGTTA
GGGCGAGAAGATGTGCCAACAAGCAGCTCAAAAGTCCACAAAATCGCGGAGGTACTAGGG
GGGTTGTGGGGACGATGGGCAATCCCATCTTGCCACGAAAATAATGGGCGTGGCGTGAGC
TCGATCTGTTCTGGCCATCCATGTTGTTTACTGTGTGTTCACGAACATGTTACGACAAGT
TACGACCACGACCAAGTTACTACCACACAAGTCGTAAGTTACGACCATGTTACTACACCA
AAAGTCGTCCGGTACTACCATGTTACGACAACAAAAGTCGTCCGGTACGACCATGTTACG
ACAACAAAAGTCGTCCGGTACGACCATGTTACGACACCAAAAGTCGTCCATGACGACCAT
GTTACGACAGCCAAAGTCATCAGTTACGACCATTGGACGACCGCTTGTCGTCCGTTAAAG
AAGTAACTGACGACTCGGACGACCCATCTGACGACAACTGACGACACGTCGCGACTGAAG
TGACGACTCTAGACTAGATTTTTTCGCTAAAATGAAGATATTTTTAGCGAGTTGCCTGTC
TTGCTGAGAGAGACTATTCACAATATCACCGAAAGACATGAAACTAAAAGACATGACACT
CGACAAACAATGCCCGTGCACCTGCCACGCCACACAATCCACATCACGCAACAATAACTA
CGACACTCCCCACCCAGCTGGCCAGCTACGCCGACCAACCATGACGGAATTACACCATCG
AATCCAAACCCGACAATGGAACACCGTACGCAGAGCCATACGACTCGATACCAGCGTGGC
CATGCGCATCGATGATTCGAATGCCGAAGAGGACTGGGTGTCACGCGCACGAATGGCAGC
GTGGCGTCGTGGCGGGGGGATGACGACGACGACGACGATGATGTGTTCTTCTTCCTCCAC
TTACGAGAGGGAGGTTTGGAACGATGTCCCTCGTGAACCACGGATGGATGTCACCAATCC
AGAGGAGGAATCCTTCCCGGTACGATATTGGGTCCCTCCTGCCACCACCAGTCAGAATCC
ATCGTTTCTTCGTCAACGACGGACGTTACTGCATGCGATTTGCAAATTAAAGTTTTATTC
CAAGGAGGCACTCATCGTTCAATTAAGTAGTGGGGATGACGAGGACTTGCGTGATTTGAC
AAATGCCATAAAGACAATGGAAATGCTCATTGATGCATCTCATAATGAATTGCGTCCCCT
CACTGTCGAGGAGGACTACTATCACGAATTAGAAGAAAGGACAAATGATGGCGATGTCGA
TATCATGCTCGTCCAATCTCTTTCATCCACATGTCCCAATTGTTCGTGCTACTACCATTC
GCAATACTGTCCTCCCATGGGTCTGGATCCCGTCGAACGGTACAACGATGACGATGAGGC
CGCGGAGGAGGAGTACCCTCCTTCGAAAACGAAAGACACATCTACAAAAGTATTGCATGA
GTCGGTACTCACCATGACGGATGCTTTGGGTGCCACACCGCTTCATTTGTTGACGGGGGA
AGGATCGGCTCATGAGGATATTGTTCGGCTGTTTCTTGACAAGTGTCGTGGGTGGGATAT
GGATGCAATGCATGAGGAACATAGTCGTCGACCTACCCTGTATGCTCTGGTGTCGGCGCA
AAATTGTCATGGGTGCACTCCGTTGCATTTTCTCAGTGGTAAGATGGCGGTGTCGTGTTT
ATACTTGTGCCCCCCTTTTTTCAAGGTTGTTTGCCATCTCTATCGTAACATCTAACTCGA
ATGCAATAACCTTTGAAGATGGTACAAATGATGAGGTCCTACGCTTGATATTAGATCGAT
TCGAAAAGGACAATATCATCAATAACAATCAAAGTTGTAGTCTTGACGACATCCCCTCCC
TCCCAATACATCCACTGCTGATTCCAGACGGAGATGGGGATCTTCCTCTTCATTATGCCT
CGAGCATTGGAGCATCACCCCCTCTACTTTCCATCCTCACGAAATATCCCACTACTCATC
GGGCAGCGTTGGTTCGCAATGCCGAGGGAAGACTGCCCATTGACGAATTGATCATTTGGT
ACAAGGAATTGATGGCCGAGGAACACGAGGAGTCGGAAGATGAGAGCGATAGTAATGGTG
AGAACGATGGCTACAATCACGAAGATGATAGTTCCGGAAGCAATGATGTCTTGCAGCGGG
AAGAGGTTGGAAATGAGCAAACTCAACATTCAGAAAGCAGTCCGGAAGAATTGGTATCGC
GCGCATTACGTTCAATAATGCTGTCGAATACCATAGACGGCATGGAATCAACGCAACTTT
CATTGTCGCCGCATTTCCAAAACCACCTCTGGGATCGAATGTGGGTGCTCATTCAAGCGG
GGGCAAATGCTATAGCATCGGCTTCCATTGGTACTACGGCATTTCATCTTTCACCTGGCG
GTCCTCCATGGAATCCTATTCCTGCGTCAATCATTGTAACGAAATACAGTGATTTTCCCG
CTTTGGTGTTGGTGGCTAGTATTCTAATGACAACCGCCAACGTGGTTGCGTCAAATACCG
AAGTTCCCTGCGAGAAAGCGCAACTGATATCCAAAGCTTTACTGCAAGAAGATTCGTTTG
GTCTTTTGCCACTTCATTGGGCCTGCGGTGACATCGCTTACCTCCTATCTTCATCATCAT
CCGATACCAAAGTTTATGATTTTCCGAACTCAGAACAACACCTAGTGTCCACCTGCCGAG
AAACGGTACGATGGAACACTCCCCAATTACCATGCTCGATGATTCGATACCTTCTTCACC
TCTGTCCCGAAAGTGCCCGAGTTCCTACACGAAATGGTCGGTTGCCGCTCCATCTATTCT
TGGACGGTGGTTATAGAAAGTCATTGGACAAAACATGCTCATGGGGCGATGTAACGGAGC
TGCTAAAAGCGTGCCCCGATGCACTCAGGACGCCGGATGTTTGCAGTCACATGTATCCGT
TTCAAGTGGCAGCGGCAGTGGAAACGTCAATATTTCATGTAGAAGGAGAAAGATGTGTGG
CTCGAACAGAAGTGCATGATGAAGAAGGGGCGCGGTTGAAATCACTTGAAATTACCTATC
TTTTGATCATGGAGGATCCTTCGTTGTGCCGTTTTTTCTTTGACAATAGACATCGAGAAC
CTTAACCCAGGCATTAGTGGTTCAGATAGTATGACATCTAGTCATGACTTGATCCAAAAA
TGCCGATAAAGTGGGGTAGATGGGCAAAGTTACGCCGACAAGCTGCTGTGGCCATACAGT
TATCCTTGAGTTGGAGGGAGGATTTCATGTCATAGAAATCAAATATGAGGGCTTACAAGA
TATTCAAAGTCAGAAGCGCTTTTACGAAGAATTCGACAACACTATACAGCAACTGAGACT
ACGCAACCCACGTACAATAGGACCAAAAGATTGCAACTAGTAAATTCCCGCAATAAAATA
ACTCCATAACGATGTTCGTGACCCTATGACCCATGTGACATATACGATGGCTTCGCATCA
TTGCTCCCGAAACAGATAAATTACATTCCTTACAACATAGAAACCTTCAGTTCCCATCAA
CATGTCTCTAGAGGACTCTAGAGGACCGTAGGCTTTCACGACGTATGGAAATTCAACCCG
AGAAACAGATAGCCCGATTGACCCGCTACCACAGCAAGGCATGCGCCTTAGTATCATATT
AAAATGAAGTACCGTGAACTCGACACAACATTAGGTGCACCCTAATGAAACAAAGTTCTA
GAAACATCCCTCTCTATTGTTGGGGACTTGCATTGTTCAGACAACAGTGCTCGGAATTTA
TGCCCTCCAGTGGAGGCATTCGATCGTCTTGACGACGAAAACTCGTTCTTAGAGGGAGTC
TCCACCTCAGACTTTGGAGGTGTATTTAGATTGAGATCCCTGAGTTTCAACCGACCAGTT
GATGGAGGAGGTGACCTGAAAAGAAGCAGGCATCGTTATTTGAACATGATCCTGGATCAA
GCACACCCCGCTCGATACATCACGTACCACATATTTCTATTCCCGATAAGCTTGCGTGGA
GTAGTATGCCTTGAGACAACCTTACGAACAGCTCCCGACTCGATCAACCTCGTGCTCCTA
ATGAATTCGGAACAGCAAATCGTAGGCCATTTGATTCAAAACAACTCGGCGGTTCAACAA
TGTTTTTCTCACTCACCGTGGATTTATCTTTCTCCTCGGGTTAGTATAATACGCGACATT
CACTCTAACCGCACCTGTCTGAAGCAAACTTGACGTTTTTCTTGTACTGAGAGTACGCGC
CGGTGACATGGCCACGACTCTGCCTCCTGTATTTATCGGTTTGTGAGGTGTGCACCTTCG
CGTCTTTGTGGGATATAGGGATGACGTGAAGTTCACATCGGAGGAAAATGTCACGTGGCG
GTTCGAGGGTATGCGTAGTTTGGTACCGAGGTGCTCTGCTTTAGAGGGAGGAGTGTTTTC
ATCCGCCAACAATGAAACAATGGAATTGTCGGCATGCGTCTGAGAACTGCATGTCGAGAC
AGGTGATGCCCTGGCTTTTAATGCCACACGATTACCAACTGTCGTTGCTTTCGTATCAGA
GATTTTCTTGGTCCCATCGCCCCCTTCCACGACAACTCCTAATAAATCAGACGACGAACC
AAGTTCAAATTTCGCCTGTCGAGCGGTGTTCGCTCCATTTCGTTTGAGCGATCGACTTTG
TTCTGACGAAGGCGATTGAAATGCAAGATCATGGTTCCACGTTGATTCCAGCTTTTGTAT
CAAGCGGCTGGTTTGAAGTTTGAGCTGCTCTCGCGACTGTGTGATGCCGTTTGATGACAT
TTTCGACTGGGAGTAAGTGCTCTGGAATGTCTTGTTGTGATAGTAAAATGATCAAGGAGG
CTTGCTTGCGTGTCTTCATCGACTGTCGCGGCGGGACATGGACGACTTACATGTGAGATA
TTAGAGAAGTACAATCTGTGCCATTCACATGTTTACTGTACGTAGGAGTTAGTACTTCAA
TTCAAGATTCGTTACAGGAGTATGGTATTGTATTGTATTGTACCCTACTATGGCATTGTA
CAAAATAATCTTTCCACGCTGTTTTGGCAGAAGTTTATTGATTTCTGTAACCTATTAACC
TGCAAGACAGGCAACTTTGGACTTTGGCGATAAGTATCGCCAGATGGAGTCGTCCAATGT
CGTCCGATGTCGTCAGTTGACGTCATTTAAAAATATCGGGTCATTTCATGCCTTCACTAC
GGGTCGTCAAAATGTCGTCAGGTGTCGTCACTTGGGCCGTCGTTGTGTCGTCAATGTCGT
CACTTGGGTCGTCAAAAGGACTTCACGGTAGTCACTTGTGTCGTCAGTTTGTCTTCACTA
TGTTTTTGTTTGGGGTCGTCAGTCGTCTTTGACGTCACTTTGTTAGTCACTATCGTCAGA
GGCAGTAGAATATATACCACGTAGGGGTCGTCAGTGTCGTCACGAAGTTCGTCAGTGCCG
TCACTTAGGGCCGTCATTTTGTCTTCAGTGTCGCCACTTAGGGTCGTCATTTTGTCTTCA
GTGCCGTCACTTAGGGCCGTCATTTTGTCTTCAGTGTCGTCACATGGTGCCTTCTTATGT
CGTCACTTGGTGAGTCACATTAATGAGATAATGTAAAAACGCCAGTTGCCTTCAGTTGTT
GTCAGTTGACGTCAGTTAATCGCTCAAAAATCATCCACGTGGCAAACTTGCCTGTCTTGC
TGGAAGCAACAGGTTTAGGACGAAATTCACGGGAATTTTTCTATGCCCTAACAAAGGCTA
AAATAGAATAAAGTTTCCCGACATTAGACACAGGTTTGAGAAGATTTCTTGGGAAAAGCA
TTTGTTAGCTAGCATAAATAAAAAAATTCGTCGACCGTACAGGACACGTTGGATCGAGTT
CCTCGATATTTTGGCGAGAGTACCAGTCAGAAATGATAATGAAGCATTATCACTATAATG
AATCTTTATAATGAGAATTTTCTTATTCCTATGTAGTTTTGCCATAATTCTACGCCAAGA
AAGTGAAACTACAGATGTCAGCTATTATTTTGCGCGCGCCTCTAGCAAGAAAAATGGTTT
TCGGTAAGAAGATAGTCGAAAAATGACTGACATATTGCTCTACGTACAAAAAATACCAGA
TTCTACGAGAAATTATGATGAATCATTATGTCGGAGAAGGTGTGTAAGAGATCCAACGTG
ACAACCCCTTCCTAATGGATTGAGGTTACAGGAAATGGGCATAAGCTCCATCGAGAGGTC
CCGAAGGGATTTGCTGTGACGCACGTGAGCTACATGCATTATGTGCCTTCACAACAAGCG
GTCAAAGATGGGCAATATAACTGACATTTTAGTTATTCATTATAATTTTTGACTAGTACG
TCTATGGTATAAATAGTTTTTATGACTAAGCATTCTTTGCGGAAAGTCCATTTGGCATCT
GTCCTCCTCGCTCAATGGAAGCAAGTCTGCCGTGATGAATGTGAGGCTCTCAATTCATGG
GAACCCTCCCGTGATTTCCCATGAATCATGGGGACCTCCCACGAATCATGGGAAACTCCC
ATGAATCACGGGAGCCTCCAATGATTCATGGGAAGTGCCCGTTATTCATGGGAAACTCAT
AGGGAATCCCTTACTTCAATTCACGAGAGGCTCCCATGATTCATGGAAGGTTCCCATGAT
TCATGGGAGAGTCCCATGAATCGCGGGAGTTCCCATGAAACATGGGGCATGTGAAATCAT
GTGTTAGGCCAAAAGCCTGTCACAAATCAATTCTCAAGCATTTGTAAAGTCGTCTTTGCG
AATCCTTGTCAGTAAAAACTTTGACAAGGATTTGCAAAATGACACTTTGCAATTCCTCGT
CAACTGAGGTTTAGCTCGGGATTTCTGCGAAGACATCCAGTTTGGCATCAATCGGGTAGC
CCAACAGAAAAGGTTGGCATCTAACGCACATTGCGATGACAGAATGATGCCAACTTGAAG
TGACAACCCCATCCATTCTTTACACTTTTCAAGCAAATATAATTGCTAAGGAATTGTAAT
CACGCACCTACAGTTCGCGATTGCAATTGACAAGGAATTGTAATTGGGTAGTTACTTTTC
CGCGATTACAATTCCTTGTCAATTATCCAGAACACCAACACGTTTTCACCTGTTACGATC
GGAATTACTACCTGTCAATGTACTGGCAGTTAGATACGTTTTGGTGCCATATTTTTTGTC
ACGTACTGCCAAACTGTCAAAAATCACACTATTTAAAACTAATTAGGCGGTGGTCACAGA
ATTGTTCTACGTACTCCTAGGGATTTTGCAAATCCTTGTCAAAGTTTTACTGACAAGGAT
TCGCAAAGACAACTTTACAAATGCTTGACAATTGATTTGTGACAGGCTTTTGGCCTAACA
CATGGGACTGCTCCCATGAATTACTTGTATGGTATCCCTTGAGCGATAAGACTTTTCCAA
CGGACATAAGGGGGAAAGAGAGCTTCTCATCAGATAAGAAAATTGACCGTTCAGAAAATA
AAAATTATGGAGAAAGCACGAATCATTCGGGTAGAACTGAGTCAACGCATACATTTCTCT
ATTTTATATAAGCCAATTTAGTAAGAGAAGTTTGCTCGTTAGTTAATAATTCCGAACAGG
TTGGTACATACGACGGATTTTGTTTTATTTAAGCTTTAGTAGATACTTCAAAAATTTCCC
GTCAATATCGTACAAAACCGGTTGCTCCCTGCAACTTACTGGAATTTACCTGTTTTTTAT
CACCGGGGGCCAATTTTGGGGACCGTGAACTGCCGAGTGACGTTCATCTGAACCTCGCAC
GATTAAAATTTCTCCGAGTGACGTAGGTTAGAAACCGAGTATCACCGTGTTGTATCACCA
AGTGCTCGGTGGTACCACCAAGTGACACCGTGTACTTGGTGATAACTACCGAGTACTCGG
TGATATCTACCGAGTACTCGGCGATAGCTACAGAGTACTCGGTGATAGCTACCGAGTACT
CGGTAATTATCACCAAGTACGGTACTACTACTTGGTGAGCTTCGGTGAGCGACACAGAGT
CCTTTGTGTTATCCACAAGTTATGGTCTACGACGTGTTGTATTACCTCCTTACTCGCTGG
GTAGGTAGATATCGTACCGTACACTTTTAAAGACGTAATCGAAGATTAAAAAAGACACAT
TGGCATGGACTACACATCGTCATGTCAAGTAAATCATACTTCCAGTAGGGCACCACCACT
ACTGTTTAGGCCGAAACGAGTCTGCACTAATGTACTGTAAGAAAAATTAATACACAGTTT
TGAAGTACTCAGTTTACTTTACAACATAGAGACTCTTCTTGTCATTGTCAAATTATGATT
GTTAATGGATTCTCCTTTTGCTTGATGACAGTACTGGCAAAAAAGGGGATATAATTGAGT
ACTTTATGATAACCACCAGTTTGGTAAAGTACTTGGTGGTGATACCAAGTACTTGGTATA
ACCACCAAGTACTTGGTATCACCACCAAGTACTTGGTATAACCACCTAGTACTTGGAATG
ACCACCAAGTATTTGATGACAACCGGTGAGTACTTGCTGATAACCATTAAGTCTTTGTCT
TGGTAATTACAACCAAATACTTGGCAAGCTTCACCAAATCTTGGTTTCACTTGGTCACTG
AAGGATGTCACTATTTGTCCAAGCAAACCATATAGAAAGATCTGCTTGCTGCGGTGCATT
ATCTGAGTGACTTCCGGTGTGTCCAAAAATTGGGAATTCTGGCAAGTGCTGCCACCTCTT
GCTCTTGCCATTTGTTTCCCATCATTTAAAAAAAACCTGATATGCACAAAGAAGTAGCCC
AGTAGTACTTGATGTGGTGTGACTCACAGAGTACCTGATATTCACTACCTAGTACTAGGG
GATAACCACCAAGTACTAAGTGATAACCACTAAGTATTTGGTGATGATCACAGAGCACCC
GGTGATAACCACAGGGTACTTGGTGAAAACCACCAATTACTTGGTGATAACCACCAAGTT
TTTGATGATGACCACTGAGTACTAGGTGATAACAATTTTATCTTGGCAATTACAACCAAG
TACTTGGCAAGTTTCACCAAGTACTTTGCATCACTTGGTGGTACAACACCAAGTGACACT
GAAGGATGACTTATTTGTCCAAGAAAACCTTATGGAAAGTTCTGCTTGCTGCAGTACAAT
ATTGCGGTGACTTCCATTGTGTCCAAAAACTGGTGACTCTGGGATGTGCTGCCACCTCTT
GTCATTTGTTCACCATCACTATAAAACCAGACATTACAAAACAATTAGTACAGTAGTACT
TGATGTGGTGTGACTCACAGAGCACCTGATATTCATGACAAAGTACCTGGTGATAACCAC
CAAGTACTGTACTTAGTGATAGCACCGAGTACTTGGTGATAACCACCAAGTACTTGGTGA
TGACCACAGAGCATTTGGTGAAAACAACAGAGTCAGAGTACTTGGTGATAACTGACAAGG
ACTTCATGATAACCACCAAGTTTCCGTATAACAACCAAGTACTTGGTATAACCACCAAGT
ACTTGGTATAACCACCAAGTACTTGGTATAACCACCTATAACACTTGGTACAACCACCAA
GTATTTCAAAGTAACCAGCAAGTACTTGGTGATAATCACTAAGTCTTTGTCTTTGTGATG
CAACTAGATACTTGGTAAGTTTCACCAAGTACTTGGTTTCACTTGGTCACTGAAGGATAT
CACTATTTGTCCAAGCAAACCATATAGAAAGATCTCCTAGCTGCAATGCAATATCTAAGT
GACTTCCAGTGTGTCCAACCCTTGGAAATTCTGGCAAGTGCTGCCACCTCTTGCTATTTG
TTCGCCATCATTATAAAAAAACTGATATGCACAAAGAAGTAGCCCAGTAGTACTTGATGT
GGTGTGACTCACAGAGTACCTCATATTCACCACAAAGTACTTGGGGATAACCACCAGGTA
CTTAGTGATATCACCAAGTACTTGGTGATAACAACTGAGTACTTGGTGATAACCACCAAG
TACTTGGTGATGACAAAAGAGTACTTGGTGATGACCACAGAGTCCTTGGTGATAATTACC
GAGTACTTGATGATGACCACCAAGTTAGGTATAACCACCAAGTACTTGGTGATAACCACC
GAGTACTTGGTGATAACCACCAAGTACTTGGTGATAACCACCAAGTACTTGGTGATAACC
ACCAAGTACTTGTTCATAACCACCAAGTACTTAGTGTAACCGCCAAGTATTTCATGATAA
CCGGCGAGTACTTGGTGATAATCATTAAGTCTTTGTCTTTGTGATGCAACCAAATACTTG
GTAAGTTTCACCAAGTACTTGGTTTCACTTGGTCACTGAAGGATGTCACTATTTGTCCAA
GCAAACCCTATAGAAAGATCTGCTTGCTGCAATGCAATATCTGAGTGACTTCCAGTGTGT
CCAACACTTGGAAATTCTGGCAAGTGCTGCCACCTCTTGCTATTTGTTCGCCATCATTAT
AAAAGCCTGATATGCACAAAGAAGTAGCCCAATAGTACTTGATGTGGTGTGACTCACAGA
GTACCTCATATTCACCACAAAGTACTTGGTGATAACCACCAGGTACTTAGTGATATCACC
AAGTACTTGATGATAACAACTGAGTACTTGGTGATAACCACCAAGTACTTGGTGATGACC
ACAGAGTCCTTGGTGATGACCACAGAGTCCTTGGTGATAACCACCAAGTTTGGTATAACC
ACCAAGTACTTGGTGATAACCACCAAGTACTTGGTGATAACCACCAATTACTTGGTGATA
ACCACCAATTACTTGGTGATAACCACCAAGTACTTGGTATCACCACCAAGTACTTAGTGA
AACCACCAAGTATTTCATGATAACCGGCGAGTATTTGGTGATAATCATTAAGTCTTTGTC
TTTGTGATGCAACCAGATACTTGGTAAGTTTCACCAAATCTTGGTTTCACTTGGTCACTG
AAGGATGTCACTATTTGTCCAAGCAAACCCTATAGAAAGATCTGCTTGCTGCAATGCAAT
ATCTGAGTGACTTCCAGTGTGTCCAACACTTGGGAATTCTGGCAAGTGCTGCCACCTCTT
GCTATTTGTTCGCCATCATTTTAAAAAAACCTGATATGCACAAAGAAGTAGCCCAGTAGT
ACTTGATGTGGTGTGACTCACAGAGTACCTGATATTCATCACAAAGTACTTGGGGATAAC
TACCAGGTACTTTGTGATATCACTGAGTACTTGGTGAAAACAACTGAGTACTTGGTGATA
ACCACCAAGTACTTGGTGATGACCACAGAGTACTTGGTGATAACGACCGAGTCCTTGGTG
ATAATTACCGAGTACTTGATGATAACTACCAAGGTCGGTTTAACAATCAAGTACTTGGCA
AAACCACCAAGTACTTGGTGATATCCACGAGTACTTGGTGATAACCACCGAGTACTTGGT
GATAACCACCGAGTACTTGGTGATAACCACCAAGTACTGGTGATAACCACCAAGTACTTG
GTGATAATCACCAAGTACTTGGTGCTAATCATCAAGTACTTAGTGAAACGACAAAGTATT
TGATGCTAACCAGTGAGTACTTTGTTTTAATCATTAAGTCTTTTTCTTCGTGATTACAAT
CAAGTACTTGGCAAGTTTCACCAAGTACTTTGTTTCACTTGGTCACTGAAGGATGTCACA
ATTTGTCCAAGCAAACCATATAGAAAGATCTCCTAGCTGCAATGCAATATCTGAGTGACT
TCCAGTGTGTCCAAATATTTGGAATTCTGGTAAGGGCTCCCAACTCTTGCCATTTGTTTG
CCATCATTATAAAAAGCAGACATGCACAAACAAGTAGCACTTGATGTTGTGTGACTCACA
GAGTACCTGATATTCACCACCTAGTACTCGGTGATAACCACAGAGTACTAGGTGATAACC
ACTGAGTACTTGGTGATAACCACCGAGTACTTGGTGATAACCACCAAGTACCTGGTGATA
ACCACAGATGGTGAAAACCACAGAGTACTTGGTGATAACCACAGAGTACATGGTATAACC
ACAGAGTACTTGGTATAACCATCAAGTACTTGGTGATAAGCATTTAAGTACCTAGTGATA
ACCACAAAGTACTTGGTGATAACCACAGAGTACTTGGCCAAAACCACCAAGTACTTGTTA
AAGCCACCGAGTACTCGTTGATTGTCTTGGTTATTTCAACCAAGTGCTTGGCAAGTTTCA
CCTAGTTTTTAGCATCACTTGGTGGTGCGCTGGCTCCTACCATTGACCAGATTGTTTCAT
TGAATCAACACGTAACAGACACTGTCATCAGAATGCTGTCAAGTTGGTGCATCACTTGTG
TAGAAACAGAATGGTTTTACTGTTCCCTTGAAATGGCTCCTTGTCCTTACTCACTCTGAT
GGGAAGCATTCAGTTTGAGAGTGACTTCTATTGTTGGTGCTAAATTCCATATTGGCATTA
AGTTCTGTTTTTGGCACAGTCAGTTCTACTTTTGGCATTGAATGCATTGAATTTGAATGC
ATTGAATGGTATTGTCTGCAACAAATGGCACTGAATGCCTAGTGTTCTACAGTTTTTCAT
TTAAATGACATTAAATGCCTCAAACACTAATATATGTCTCTTGAACTCTGTCAAAAAGGT
GATAATTCAGTGAAGTCATCTTGTGTGCTCCTTTTTGTATCCGCAAGTGTCAACTTATGG
TTAAGTAGAAGTGTGTATGATCTTGTATCGCGTATTGTGGTAGGAGTGCATTATGGCCAA
ACAGATCAAAACACAGAGTAACCGGCATTGTAAGGCCACTAACCTATTGGTGGAACTCAG
CACTGAAGAAAGCAATGATCAGATATTCTGAGAGTTGGATCTGTTGTTGCAAACATGGAC
TGCAAACTTGAGATATGGGAGTATGGGAGGCTAAGGCTATGATAGGGTGGAATCATATTT
GAAGTAACATTTTCAGTTCATTGCATCGTTACTGTCCATGTGGTGTGGGGAAATGTACAT
CATGGTCATGGGAACATACAAAATATCTATAGTCTATATTTCACATTTTGCCCCAAATGG
TCCGGAATGATAAGGGAGAATAGCAGGAAACATCTTCAATGTCATAATTGAGTCACCACT
AGTGGTCATTGGTTGGGACAGAATTCAACACCACAAGAAGTAAAATGCATAAATGTTGAT
GGAACAGCAAGAATTTAAAGTATATCGAAAGCAAAATTGAAAAGTGAACAAGGTAGCCAA
GCATAAATTTTGCACCACATCTCGATCATCTTGCATTAATTTGGTAAATACAACTAAAAA
TACAACTAATTATTATAAACTTAACTACACAATACGTACTTATACTATAATTATTCTATA
TACTACGTCTAGTATCTAACGTACGTCTACTGTTGTACTTCAGAACACCGAGTACCTCCA
AGCGCGACACACTGTCACCAAGTGATACTAGGTATCACCGAGTATCACCTAGTGATACCA
AGTACTTCGTTTGTCGCACCGAGTACTTGGTCATATACGCCCGACAATATCATAAAACGA
TTTTATGATGGATTTACCTTCAGTATAGTATGATAAGACATCTATACACAATGATATCAT
GATTGTGAAGAAAGGTCTAACTTCGCGAATGATAAAAAATATTTAAAGATATTATACCTT
TCTTTTTTGTCACTTCCCCTCTACAAATTAGAAATAAAACAAGGTCTAGCTATGCTACTA
GTAAAGTTGTGAAGTCCAAAAATTACAAGTCCAAAAATTACAAGTCCAAAAAAATATATT
ATTATAATTACTGGTCCCCTACCACCCTTCCTATGACCAGTCCCATGCCCAGGAAACAAA
GGAAACAAACCAAGCAAAACAAAATTACATTACACCACCAAATGCTTCCTCAAATGCTGC
AGCAACTTGCTCTCCCACAGCCTGCCTTACAACTGCCTTCCGTGGTACCTTATTGACCCT
AACCCTCCCATCCGCCCGAGCATCCCCATGAATAACAAAGGTTCTCTTCAATTTGTGTGC
CTTATTCCGTGCAGTAGGAGCTGGAAGCAATGCCTTGTCATCTGGAGTACCCCACTTCTC
AATTGAACTCCTCTGAACATAGCGACTCCAAGTTCCTATACTGTAATCATTCACCACCCT
ATCATCTTTAGCCTTCCTCCAAATATACGATGCCCGAAGCTTGAGGTACTCAGTGGCCAA
CTCGAAGAGGAACGAACAAACTCATCATCAATGACACTCGGAACAGAAAATCCATCATAC
TGCTCCATCATGCCGAATATTGGCTTCCACTTGTTGGCATAATCAAACATCACTGCCTTG
CTCGGAAAGTCGACTCCCTGGAACAATCGAACAGGCTTAATGCGGTAAGTAACATTATTT
GACACAATGACCATACCTTTAAGCCACATGCGCCATCCACTCAAGCGATCAGCCTCCCTT
GGCAAAGAAAATGACTCTGGCACACACCAATATCGACCACGGTAACAAAATTGATTGCCT
GTTGCAACAATGGGCTCCTCCGAAGCATCAATAAGATGAGGGTTAGTGCAAACAATACGG
GTTGACTCAGCCTGTACATCAAGACTATCCATCTTCTCTGCTAGCCTCTTCTCCATGTCG
CCCAGCCTTTTGTCCAACAAAGAAGTATTGATGCCCCCACTTGCCTCGACCTTCTAGTCG
ATCGCCTCATGAATGATTGTCTTCAAATCTTCCCGCATGACTCTAACATCAGTCTTAATC
TCCTCACAAGCTTCCTTCACACTGTTGATCTGTCTCATGTGTGCTACATGTGGCGGAATC
CCTGTGACCGTCGGCACGTGTACATTCAGATCAAAAGTGACATGATTCATCTTCAGTTCC
TGCAGCAAAGGAGAAGAGAGAATCGGCACACGGCTGAAAGGATGGCTAGGGTCCTTCTCC
AAAAAACCAAGCATCCAGTCAGAATGATGAACAATTGAGGCAAGAAGTATACACAAAACA
CCATGAGGGTCACGGGAGGAATCACCGTGGGCTGCATATATCCTTCCAAATGTCAATTCA
AGTGCATCGGACACAATCTGTGCATTAGGGTCCTTCCAATGGGGACATGGGGTGTCAAAT
TTGAGTGAATTCGGATCCTTGAGACTCAGTAACTGCCCAAGGTAGTAATCCCCACCGGCA
GCAAACTGAAAATAAATATCCAAAATCTTCCCCATCGACCACTCTCCACGGCACGCGACG
GTAGTGAACTGGGGAGGAAGAGTGGTAGCTGAAGTGGCATCGCGTACCCCGCCTTTGCGC
AAGCCATGTATGTTGAAATGGGAAAGGCGACAATAATTTCTCACCGTATCAAAATTTCTC
TTTGCAATCTCACCAACTTGCCGTGCAAAGTCTGAGCAGCATTCCCCAACTGTGCCCCAG
GGGTCAAAAAAAGCTTCTCTGTCTCAGCCAAGCGCTCCTGGTGAAGGGAGAGATAAACCC
CAAGGCAGTAAAGAAACAAAGATGGCCCTGTCCAGCCAAAGGATTGGAGTACACATTCTT
TTCTTGAACAAACTCACCCGTCTTGTCCATCTTTGTTTCGTCGTACTTGAATACGATTGA
GTCAGAAATACCACGCTTGATATTGTGGAATGAAAGACAATCCACATTGCATGAACGTGC
CATGAGGTGCCACATGCACAAACAGAACACCCACACAAAAATATTCCCTTCATCAACAGC
CCACAATAGTAGAAGAGAGAGGAGAGTGCTACTAATGGCATCAGCCTCCTTCTCGTCAGT
ATTTCCCTGCTTCTTTGCTTGGGCATACTCTTTTGAAGCAAAGCAAAAATGTGTCAGTCT
TAGAATAAAAATCAAGAGACAAGTGACGACCTGAAACCTTGAGCCATACTTCATGGCATC
ATAAAACTTCGAGATGTGAGAATAGGGGCAATCTTGCCATTATCCTTTTTCTTCATCTCC
GAGAGAAAGGCCAGAAAGTAGCTGACATCCATCCCAGAATACTTGAGGTCCCGTTGGTCC
TGACGGTAGAAATACATGGCAGGATTATCTCTCTGCTCCTGTGAGATGAGAACAGTCGCA
TCCTCGAAGATGTCGGGATAGTTAATAAAAATAAAATGAACAAACCTTCTTAGCCGCGCA
CGATAGTCCTTCCGAACCTTTGCTGTGATACCTTGATCCGAGGTAGCAAAGATAGCACGT
TGGTGAGCTTCAGAGAGACCTGTGGCCGTGATTGTGGGAGTTGTGTCATCTGTTGTTTGC
TGGTGCACTGGGATTCGTCCACCCGCATGACCGCGTGCCATTGCTACAATGTAGGGAAGG
GAGAGCAAGAAGGTGGGAGAGGGACAGCGAGAAGGTGGGATTGAAACAAAGGGTGTTAAA
GCGGAGGTGGGTGGTTTGGGCTGATCGTCACGATCGTCGAGATTGTGATGAGAGGGGAGG
TGATGGAATAATTCTTTTTTCGGCGATGAGAGAGAAATAATGATCCTTGCCATTTTAGTG
CGCGCATAGAGGGTATTTGGGGGGGCGGTTCGGATCAAGGAATATCATAAAACAGTTTTA
TGATATTGACGTCATCTTTTGCCAGTATGTAATTACGAGCCTTCTGGCACATCACGCACG
AATCTGCGATTCGTCAATATCATAAAAATATTTTATGATGACCACGCTGTAATTACGGGA
ATTTTTATGATATTGAGGGATGTTTATAACCACCGAGTACTTGTTGTGTCGCACCAAGTA
CTCGGTGGTTATAACCAAGTACTCGGTGATGACCACCTAGTATCACCGAGTGACTCTATT
GGCAAACACGCCAATCGCCGAGTGATACCAAGTGATGTCACTATTAATCCGAGAAAAACA
TAGAAATCTCCGAGTGACGTGGTAAAATCTCCGAGTGACGCCACGTCCGACCAAAAATCG
AAAATTCCGGGAAGTTGCTGGTATTGTATTGTACCTGGTCTCTCTACCTAGAAGGGGTAT
GGTACAATACGAAAATTCAAAACTACGGCTACCATAGGCTACATATTTACCATATTTCAC
ACACAAAAATTACAATACGAGCTGAAAATTTCACGAGTGTAGGGTCACGACAGAAACGAA
GATCACAACTTTAGAGAAGAGTCTGGCGAAAAAATTGCTCGTAAACCAGGGAACAAACGT
GGTCAACATGGAAAAGATAGCAGAAGCAAATGATGACATCAAGATCGCCACAGATACTTA
TGAACGTGACTACAAGGCCGAGATAGGAAAGCTTAACTCGGAGGAAAAGAAGCTTGCTGC
TCGCTTTAAAAAGCTTGATGAAATGAAGCTCGAAGTAACTAAAGCATGTGGTGACTTCGA
CGTTACAAATGATGATCTCGTCGAAATAAATGCCGGAGGGAAAGCTATTGCGGTGACGCG
TTCTGTGTTGACCCAATTCACGGGAACCAGGCTTGAGGCACTTTTCAGTGGCCGTTGGGA
TAGAAGGCTCCAAAGAGACAGCGCGGGACAGATATTTCTAGATGTCAACCCTATTTGCTT
TCAGGCTATTGTAGACTATCTCAACGAGGTCAAGATCTCAACCAAAGACAACCCTGCGGC
TTTGCCGACAGTGGATGCTGAGTACCAAAATATTCTCACGCACCTACTTGATTTTTTTGG
TCTTCTTTATCGACTTGGTATATATGACAGCAAAATCATTCAAAAGGCAGACCACGCCAA
ACTCCTCAATGATTGGCTTAGTGAAGATGAATTGAATGGAAACCTGACACTTCTCTACCG
CTCTTCGCGCGACGGTCGGTGTGATTCAACTTTTCACCAGAAATGTGATCTAAAGGGCGC
AACACTAACTGTTATCGAGACCACTGAAGGATATATAATGGGAGGATACTCGAATTTGCA
TTGGGCAAACGGAGCGGAATATGGGACTACAGACAAAGCATTCTTATTCAACATTTCAAA
ATTGGATGACGGCGCTAGTTCCAAGATGAAGGTGTCACAAGCACATGCTCAATCTGCAAT
ATATAACAATTCATTATACGGTCCGACATTTGGGTGCGGTCATGATTTTAAAGTGCAAGG
CGCATACCTCTACCTCAGCCTTGGAAATTCATATCAATTGGCTTCAAACATAGTGCGCCG
CCACGGCACATTTACTATCAAGGAGATGGAAGTGTTTCAGGTAACTTCACACTTAGAAAT
TGATGAGTGTAGCACACCAAAACACAAAAGACCCAAAATAAAACACACACACACACAAAA
CAATCGTGATACTCGAGCAAGCGAAAAAGCATTACCTAATGTAGGGAAAGAACAACGCTT
CTCCCAGGCCATCCATACAGCATTCAGCAAGAAGTGGGCAATGATAAAACAGGTGAATTC
AGAGATTACTGCCCTTGAAGCCAGCTTTATAGATGAAAAGAAATTCATGACATTCATTTC
AAGTGGAAAGGACCAAGATATCATCTCACTTAATGTCTGTGGAACCATCATGACTACCAC
CCACCAAACATTGCAGCACTTTAAAACTTCAGTCTTGGCTTCAAAAGTATCGAATGTCAA
TCAAAATTTAAGGAGGACCAACCAAAAACCTATAGCAGAATGGAACACAGAAGATGTAGT
TGCTTGGTTAAAAAAAATTGATGGACTTCCATGTGCAACCATCGATAACTTTCAAAAAGA
TGAGGTGACTGGACGTGAGTTGATTGCTCTTGGGAAGGAAGGGTTGATGGATTTTGGCAT
CAAAAAGAGGGGGACTATCTTTTATATCCTTGCAGAAATCAAAAAGCTTGTAAGAACTCA
AGAACAAAGTGATGTTCTAATTGAGCATTCTCCCTATTGCTTTGAGAAAATTATTGATCA
CTTACGACTTGAAAGCATGTTTGCCAGGGGGCTTGTTAATCGCAAACCCGAAGTGCCCAC
TGTTCGGGCATCCGAGAAGAATAGGTTTGAAAAAGTTGTGAAGCATTACTTCCCCGGTGA
TGATTCCAAGGTGTTCCTTGAAAACTCAGTTTCATTGGAAGATTGAAGCGTAAATTTGTG
GCGCAATTTGCAAATTGTGATTGAGAGTGGAATCGCTCTAGTGATATGCCTGTTTTGTCT
CACTGCCAAGTCTCTTAGTAATATTTCTGTGCAGTTATGGATGACTGGGGGTACCAAAAC
GTAGATTATAGGTATCAGTACCTTTGTTGACTATTCCACAGCTCGGTTATGTTGTCTTAA
AGTTGACACCTTTTCATCTTAAAGTGAACACCTCTTCATCAACAATGATACTTTTTTCCT
TGCCTATCGTGCCACTGATGACTCGTTGCTTTGAATTCCTCTGTTTCTTGCCTTGTTGTT
TGGTGGCAATTGTTAGACCAAGAGGTGTATTGTTCTTGCAATCCAAGTTTTGCGTATTTT
GTACGAATAAGAACCACCATGTAGCGAATTGGTAATTTATGATGCGACAAAAGCGGATCA
AAAAAGTTGATGAAGATGAGAGATATTGATTTCTATGGCGGCGATCGGCTGGCGACGTGG
AAAAATTTGAGAAACAAGTCCCATTAAATCGTACCTTGCCAGAGGTAAAATGGTTCTTGG
TACGAACAACTTGAGGATTTTTGATCAAAGCTTCCGTTTCTTTTTTAATGTGTTCAATTC
TTCATGAAATTGAAGCCCAACTATTTTCAGTAGCTTCCAAGCACAAGATTTCCTAGCAGA
TTTAGAATGCTTTGTCGTCCATACTGTGCGAACGAATCCTTGCCCTCGATGTATTCCTTT
CTGTTGTCCCGTTACGTTGATTTCGAAAAAAGCAGCACCAACACAAAGTCATGAGAAAAC
CACTTGAACCAGTGTGACCAACCCAAGTCCCAAAGTCGACTGAAATGTCAACGAAAAGCC
AAAAGCCCGACTCTCTGCTCCCCCGGCATATCCCCGAAGAAACATGATTCGTCCCAAAGT
AAACAATGCCCCCGTGGCGGGTACCAATCGTACCGCTTCTGGAGAAAGGAACAATGTCGC
ATGGAAGTAAACAATGCAAGCCAACATTAATTGTTCCAGAGTATTTTGCAATATCGCTTG
AAGCATGGCGGCCTTATTGCTTCCTTTCATGGTCGAAACGCCCGAATCAATGTCTTGCGG
AGTATAAAACCGATGATTCCCCAGACGACCGATGCAGACGAATAACGTCAGGGCGGGGAA
TAGAAGAGAGAGTGCGAGGATGCGGAGTCTTTCCTCGAGAGATGATGCGGGTGGTGGTAA
GGGCGCGAAGTATCGAGTTGTGAGGTAGGTTGCTGTTATGGTGAAAACGCTTAAGATGAC
GCCGCGGACGACTCCTCGTTGTTTTTGCGTGAAGTTTGTTGGTTGCGACATGATGATATT
ATGATATGCTATTAATGTGTTTTGGATTTTGAGACTCGTGTGGTTTAATTTGGATTGATC
ATGGATCATTGTCTAGGAATGAGTGCTTGCTTGTGTGATGTGAGGACGGATCACAGAGAT
GAGAACCATGAGAACGGAAGAGTGAGAGCAGGACCATACGATACGGTACCTGAACTGGGC
ACCACTCGGGACGAAACTGGGACGACTGTAAAGATACCATGATAGAATACCTATGAAATT
ATCGTCATTGCATAGTTTTTAAACACAACATAATCAACACGGAAAGGTGATGTCTTGACA
TGAAAAACATCGATCTGAGGCGCCACATCAGTCCACATCCACCACAAGATATATCTTGCA
TAAGCACCAGAAACTACAAAATTCCATCAAGAAACCATTGACACCTTACACCCCTTTAGA
TACGCAACGCATTATTGTTGCTGCTGAACAATCCTCTTCACGAGAAGTTTGCGCCCTCAT
CTGCACTGCCATCATCCCAATGATCTCCCCATATTCGGCTGCAACGATGGGAGCCTTCCT
CCTCTTCTCCCAACCCACCCGTGTCAAATCCTTCTCATGCACCATCCAATCCAATATCAT
TGCATTTCCATCATCTCACGCTGCCATCACACGCGCTAGAAAACGTCACGTATTTGCCGC
ATCCACCATCAAAGACATCTCACATCCCGACGCTCAAAAGCGTCGATTCCATTCATCCAA
AACAAAAGACAATATTCGTCCAACGGCACGTTTCGTGGCTATCGCGGCACTCTCATCGGG
ATCATCAAAGAAGGAAAATGTGGACTCGTTGGCATTTGCTGCTCGAAGATTGGAGCAAGA
CGAACGGTATCAACGTTTGGAACCGAGAGATAGAGCCTTTGCTCGATTGCTGGTGGTGAG
TGTTGCTGAGACATTGACATGATTGCTAGCAAACTCTGTTGTTTTATTGCATTGTATGAC
ATTTCTTTTTACTTGTCATGTAGGCAACAGTGGAAAGAAGATTGGGTCAAATCGATGGTG
TTTTGAAGCGTTGTGTAGACAAATATCCTCCAAAAGTGAGTGCATCTCTAGAAAACGAGA
GAGTGTGGTGACACTCGTTCTATTCGGCTATCATCTGCAACAAGTACACTTGTCTTACCG
TACTCATTGCGACTTTTCAAAACACCTTCCATTCGATGCCAGGGAAAACATGCCAGTCTT
CTACAGGCAACACTTCGAATTGGAGTGGCTCAGCTCTTATTCCTCAACACTCCACCCTTT
GCTGCCAATCATGACACAGTCCAAGTCTTGCGAATCAATCATTGTTTATCAAAGAACTCG
TTTCCGGTTCCAGAACCAATGATACGATTTGTCAATGGAGTGTTGCGGAAACTTTCCACG
CCTGCTGTGTCGGAGGAAGCAGTTGGTGTTGGAGGGAACGAGGATAATTCCAAACATACA
ACGTTGTACGGGCATGAACTATTGAAACAGACATCTCCCGACGACAATATTGCACCATGG
CTCTTGGAACGATGGGAGAGGGATTGGGGGGAGTCTCGTGCTAGACTGATACGAGAAGAA
ATGATGCCTTCCAACAATAATCCGGTGTCACCTCGTATTGATGTAACTACAAAATATTCT
CTGACATCCTTGATGGAAAGTTCAAATCCCAATACGCATCAAAACTCCCGCGCAATGTTG
GAGAAAATGCAACAAGATTTTGGTGACGATTGCATTCTTTTACCACAAGGCTCACTACGC
ATCGGATCGTCCCTCACCGGAGATATAACACAATGGCCCGGATACCACGACGGAACATGG
TGGGTACAAGATGCATCCTCTACGCTACCGGCGTTAGTTTTGACACGGGCCCTCTCCAAT
TCTCGCGACGGTGAGGACTTGAGCTCACTGCACGTGGTGGATATGTGTGCCGCCCCCGGG
GGGAAAACGAGTCAGTTGTTATCCGCTGGATTTGGACGAGTCACGGCCGTTGAGGCTAGT
GAGAGGCGTAGTCGTCGACTGGTTGAAAATCTGAGTCGATTGAACTTATCGGAACGATGC
CACGTCATTGTTGGAGATGGACAGAATTATAGGCCTCCGGAGCGGGACGACCAAATACTA
CATGGAATATTACTCGATGTTCCTTGTAGTGCCACTGGGACGGGAGCAAGACGGCCGGAT
GTACTTCGAAGAAGCTCGGATCTGAAGGAATTACTCCAGATTCAGGAATTACTTGCCAAT
CATTGCGCGGACAACATTTTGAGTGAAGGAGGTATCTTAGTTTACGCAACATGCTCTATT
CTGAAGGTAGGTGCAGCATTCACATTCTTATACTTTTGCTTGTTTTGTATCTAGTGACAA
GTCTAACTTGGGTGTATGATTTGGATGCGAAGGAAGAGAGTGAGGATCAAGTTACCAAAC
TCATCGCTCGTGGCAAACAAAATTCAAAACATGCATCCATGACGACATTACCAATCCATC
CCAGTGAGGTGCCAGGCTTTGAGAGTGCAATTGACGAGAATGGGTGGTTACGAATCTTGC
CGGGAGTTTTAGAGGGAGATTTGCGATCTGCCGATGGGTTCTTTGTGGCTAGATTAATAA
AGGAAGATTCATAGAGAGATATTGTCAAGATTGCATCATTATTATGTTAGGAATGATAGC
ATTAGTGTATAATAAATGAAGGAGGATACACGAGAGAGTTAAAAGCGTGTGTGTGGGTTT
GGTATTGCATATTCGGGATGGACGAGGTAGAATACCATTTGTTCACACGCTCTGTGGTTA
GGGGGATGTCACCACCAATCATTCGAATTTCAACCTCTTCCTACATTGAAAGACAAAATC
TGATCAACCTTGTCGTTGTGGCCAGAGAGATTGCAGTCCTGCCCATCAGAATCAAAAATA
TCATGAAACTAATTTCTTTAGAATATACCTTTTGTTCATGGTTACACTCATAGTAGTCAT
ATGAGAAGAAAACATGCCACATATTGACCATTTTGGTCTCGTGCAGCGCTATTGGGGCAA
GAGCAATGCCATTAGAATCACTATTTTTTTCAGACGATACCTTTTGTCATGGTTACAATC
ACAGCAGTGACAAGCGAAGAAAACATGCAACATACATGACGATGTTGGTCTCGTGCAGAG
CTGTCGGGGCAAGAACCTTCGCCATCATCATTAAATAATATCATGAAACATTTCCTTGGG
ACATGATATCTTTTCTCATGGCAACAGTCCTAACTACATCCATAGAAAAAGAGGAATGCA
TTCTATTATATCGTCCATGCTTCCGGCAAATACTAGTCTGTATAACTATTGACTCTTTGC
TGCCCCGATCTTGCATATTCAATTACGGTGTCGTCTCCCTCTCTTTGTAAAAACACAAAC
ATTTTTTCTCCAAAACACGCAGACACACAAATCCATCTCTCCTTCTACAATAATAATAAT
CATCATCATCGGAATTTCTGTAATTTCTCTGTTTCTGTTTCTTCTTCGAATCTTTCATCC
ATTCTCAAAACCCACCATCCCGACCATTGTACCCACCTCCTCCTGCACCTCCTCCACCAC
CACCATTCCCTCTCCCATTATACTCATCCTCTCGACGTCTTTCACTACTACGATACGGAT
CCCTCGGAATCGGCTGCACCGAAACATGCCCACCAGCACCCCCACCCCCGACCGCGACTG
CTGCGCCGTCAACACCCTCCGAATACCCTCATGCACCGGTTTCAACTGCGATAAATTCGG
ACTGGCAATCTTGATGGGATTACGACTCACGGGCAGAACGACAATGTATTTCCATGGATG
GAGTTTGTTTTTGTATTTGACCATTTGTGGTCCCTGCCAATCGTTTTGGATGCGTGCTCC
TTGGAGGGAGAATTGTTTGACTTTGACGGAGATGGGGCGACGGGCTTGTGTTTCAATGAC
GGCAATGTCGTATTCGGACTGTTGTGTGTGTGTGTGTGTGTGTGTGTGAAAGAATGTTGT
GAGCGCCAGTGAGACGAGGGGGGATGAATATGAACACAACAAGAATAGGAAACTCTTTTG
CCAAATGATAATGGCACCACACGACACTCCCATTCCACGCATTCATCACCCATTCTCATC
ATCATCATCATCATGTTCCAACTCACCTTACTCCGATACATATTCATCATCCAAGGCTGA
GCAATAATCCCCCCAATCACCACATACTTGGGCTTCCAATCCTTGGCCGAATTCGGCGCA
CTCGTCTCCTTGGTATTATACTTGACCATATGCTCTCCCTCCGCCACCACCACCTTGGTA
TCCGGCACATAAAACAGGAGCGGCAACGGCCTCGGCCCCTCCTTGATGAGACGCGATGCC
TCCTTGGGATTCTTCACGTCAATCCCATTGACTTTGAGAAGGACGTGTCCCAATTCCACT
CCGGCACTGCGTGCCGAGGATCCCTCGACGATGAATGCGACGACGGGTCGATCGCGCAAT
GCTTCGACGGTGGATTTGTCCGTTTGGAGGAAGAGGCTGTCGATGAGTTCCTTGGGTTTG
AAGAACATGACTCCCAGGGTGGGTGTGAAGATTTTGGCGTCGTACCATTCTCCTCCGGGG
GGTAAGTCGGATTTGTTGCGGGATTCGGCGTGGGTTTTGGAGGGGGTGGAGGATGGTTTG
GGGGTGGTTTTGGAGGGGGTGGGGGCGGCGGAGGCTTCGCGTTGCGCGCGGGCGGCGGCG
GCGCCGGTTCCTCCGTCAAAGAGGTCTCCTTCGTCTTGGAGAAAAAAGGGTTCCGAGGAG
GTGGATGCTGGGGCGGGGGCCGAGGGTGGGGCGGGGGCCGATCCAAATCCCAAATCGGCC
CATGGATCGTCGTTGGGCGGTGCTTGCTGTTGTTGCTGCTGCGGCGGCGGGGGAGACGCA
TGATAAAACGGCGGCTGTTGTTGCTGTTGTTGATGCTGTTGCTGCGGTGGAGGGGGTTGC
TGCTGCGGCGGCACAGCAGGAGACGCCGCCCCAAAAATTCCAAACGGATCATTATTCACC
GCCGTCGACGGGACCAACGCCGACGACGACGACGTGGGTTCGCCCCCCCACGGATCCGCG
GCCAACATGGCCGGAGGCATGGAACTCCACGGATCCGACGGCGCGGCCGGGGTTGGAGCA
AAGGGATCCATGGCCAATGCGGGGCGTGGCGGGGAGCGTAATTCGCCGGCGGTGCTGCCG
TCATCGTTGTCGCTGTGGACGGAGCACCAAAGGGATTCATGGCGCCTCCCGTCGGTGCGG
CACCGTATCCAATCTGCGGCTGCGGCGGCGGACCTGCCATGAGCGGCGGCGGCTGGACGT
TTGGAGGACCCCCCATGGCCATGCTCCCCCCCGGCAAGGCGTACGGATTGGACGGCATGT
GACTCGGCACCAATGCTCCGCTGGCGGGGGGAGGGGGGGAGGCAAAGGGAGACGATGCCG
ACATGGCCATCGTATTATTGCTGCTGCTTTGGTTCATGGGTGGCATGGCATTGGAAGAAG
TGGGTCCCCCCATCATCATCATGCCGCCACCGCCGCCACCTTGCGGCATTGTCATGTGAG
TATTGCCGTAATAATTGGTCATGCCGTTGGAGTTCATCATGGGCGGTGGCTGCGGCTGCT
GTTGCTGCTGTGACTGTTGTTGGGGTGGCATCATTTGAAATTGAGACGGAATCAACGCAT
CATTCGACGGCTGGGGCGGTGGTTGTTGCGAAGAAGAATAAGACGAAGGGGGAGGAAGAG
CCGCATTCAATTCTCCCGCAAATTGATCAAAGGGATTCATATTGCTTCAATGCACCACGC
CGAGGGGAGGACACCACGAGCAATGATGTATTCACTCTGGAATTAGGACCCGTGTGATTG
ATTCACGACCGATCGATGTTTGCTCGGGAAGGCAACGACAAGGCCGACGAGTGGGGGGGG
TGGGGGGCAGTAGAAGGCACTGGTCAAGAAGGACTTTTTGTTGGGGATTATCGAATGACG
GCAACGGGGGCGAACGAGAGGGGGGAGGGGAGCGAAGAGGAGGATTATTCGATGAGTCTC
TGTGGGCGTATGTACAACGATGCCCGTAGAACAATGATAGGTATGGTATGGTACGATACA
ATTTTGTATTGTACTGTGGATCCTCGGATCGAGCCAAAGAGGTGGGGATGGAAAAGGCTC
TGAAAAGGCTGATTGATGAGAGAAATGCACTACAATACTTGCTCGGCACGCACCCCAAGG
CCAGTCATGTTTGCTTTTGACGGTATAGTACCATATTATGATACCGTATGGCGTAGTACA
GTAGCTCAACCTACACGAAACGTGACGTTGAAACTGTTCAAGAGTCAACCATTCGACGAA
TGGAATATTATACGAGAAGCAATCGCCAAAGTATACTGATTCCTATCGAAAAATTCAACG
CATGCTAGAATGCCCATTGGAATGGAGTTGGATTGAAACAGGCAGGATATCACGTCGGTA
CGGTACAAGTTAAATCTACTTTCGGCCTGAATGTCAATCTTTGGTGTTTCCTTTGTCCCG
CTTTGCCTTTTTCTCGGCTAGTGTTAAGTTGATTCTTTTTTCTTGTCTCCTCTTTCGTTC
TTTTTGTTGTCTTTTTGCTCTTTTTGTTTTTGTCCCTTGCTTGCTCCTCGGTTTTACTTG
TAGGGAGGGCTTGGAGATATTGTACCTTGTTTTTCCCACATGGGAGTTCTCCAAGATTTG
TACACCCCACTGTGCAGTCATGGAGAAAAATACCATGGCTTGCATGGGATCTGTGTCAGT
GCTTCCTGACGAGACAAAAACAGTGGACACACGATTGGACACCATATGGAAAGAATAGAA
CCTGCCGTTCTGTGCACAGGGGGAGACAAGTGGTGATAGGGAGGGATGGCGGTGAGTGGA
GAGGCAAGTGACAATGGCCAGTGGGGGCAGTTGGAATTCATTTTCATTCATTGGTACCAT
TGGAGAATAGTACAGTACCATGGCATCCATGGGATCTGCTTCCTTCATTCAGCAGCAATG
CCAGCTATGTGACATAGAGACCAGTGAAATACTAGCCATATGTTGATGCTGGGTGGTGAT
GGTTGTGTGGATTGTTGCCAAATTTATTTTCTAAGTTCCTAACCATAACTACTGTTCCTG
ATAGAAATATCGTAGTTATTATTAAAAACATGGTTTCCACGATTCTCCACGACAAAGCAG
CTGGAGAGTTTGTAATGTGCCGGCATTGGTGAAGATGCCTAAGTAAAGTGCATCGGTATG
CACTTAGACAGTGTGTATGCTACGTACGGTCAGTACCATCAGCCAACTGATGCATTCTTG
CTGAAATGCACAGGTATCTCTCTCCAAGATGAGAAGCCATCTCTGAGAGAGCTGTAGAGT
TGGGCCTCATGCCTATGGCTGGTTGCTCCTGGATCGAAACTAGAACAACTAGAAAATAAC
ATAATTCTCCATTTCACTTGATTTCAATTAGCCTTTCTTTTACTTTGTCTAGACCAATTA
CCTCCGCTTGGACTGAAGGTTGATCGTAGGGAGATGTGTGATCAGAGGGATTCATTCATT
TGCTTTGTGTTCAGAAGGAGCAATGATTAACTTGGACTTTTCTTGAGAAGGATGTCAGAC
AAATCATTGGGGACCAGATGACGATGACGACGACGACGATGATGATGATGATGATGATGA
TGATGATGATGATGATGATGATGATGATGGAGGGTAGAAAACAAGATGCAGGATATTGAT
TGATTCTGATACAGGGGGCTAGAGAAAGACTCTCTAGAGAAGAATTTCAGAGGAGCAAGC
TATGAGGTTGATTCAAAGAGTGCTTGGTTGACAATTGACAGTGATGTTTGTCTTGGATGA
GGACTATCCCCAACAAACAACATCATTCACCATATAAAGAATGACTTTAATAATAATCAA
AGAGACACCCACCAGGTATTGTTTGTAATGGCTTAATGCAATCAACAGCACCTAGTCTGA
GATTGCATGCCATCACTCATGAAGGAGAGAAACAAGAGAGGAAACTTAGAGATTCTTGGT
AGGAAACTCAACACATGATATGTCAATTTGAGATATACACAGTTGAAATGAGTTGGATTG
ACAAAACAGGATTTTTGGAATACTCCCTGGTTTATCCCCATGCAATTAATGCATGTATGG
TGTGCTGCTTTTCAAACAAAAAGCACTTGCATTGCAGAAGGTGATCTGAGTATTGATCTA
GTCTTCAGTATAGATGCAATAACAAGTGTGTAAGATAGGTCAAAAAGTTGGTTTGATGGA
CAGTGCAAGTCGAGTTATAGTATTTTGGACCACAAAGCCATATTTCATGAAGGTCCATAA
TTTACACTTAATTCTTGAATGTTCATGAGGTGAAAAATTTCCACACAACCAGCAAGGTAA
TACATTTTTGTATGTGCATCAACTTGTAATGTTCCAGTAGATTGTCAAGCAAATAAGTCA
TGACTACTTATCCTTGCTACTTGTTGGTTTCTTTTCTTGCTACTTTGCTCCCCCTGTTTT
GATTTCCCCCCATGCTGCTGTGAAAGATTGTTTAATGGATCAAATTTTTGAAAGTGTGTT
ATTTTTTCTGTTCTCAAGATCCTTGTTGCATTGGAGCAAAACATATGTTGAGCAATAGAC
CGACATTGGCAACAGAAACAATTCATTGATGTGCTCATTTTTTGTTTTTGAGCTAATGAC
AACCCTACTATCAGACTGGCTTTGTTTCTTTTGACATCTTTCAATTGATATTTGGGCTTA
CAATCAACATACCTTCCCAGTGATTGTGGAAAAGGAAATGAAGATTAGAATGAGGGTGCC
AAAGTTGAAGTGCACACAATGTCACAGAAGACTATCTCACAACTTCAAGATATGGTGACA
AATGATGTAGAAGGTTAGATGCAGTGGGTATGATTTGAAGAACACAGTGGTCAATGATGA
ACCTTATGCATGGTGCTAATGTATGGTATAGTCAATACTAGTCTATTTGGTTGTCATTGT
TCATATACAAAAGGATCAAATAATTATCATGACCACTACTTCTTGTCCAAGGTAAAATCA
CCGGGGTGAAATTCATGTTCACTACTTCTTGTCTAAGGTATAATCACCCGGGTGAAACTC
AAAAGTTGCTCCATGGACAGATCTCACCCAGGATAAAAAATTCCCACTCCAGCGGAGGAC
TTTCATCACCAGGAAGATATAGGATTTTACCATTCCATTTAGGTAATTCATCTTTTTCTC
GGGAGGATACCTTTGTTTTTCAAATCATTTTTGACGCGTAACAAAATAATTTGTACTTGA
TCTCAGCTAGATTTGGTTGATATTTTTGGCGATGAACTACACTCCTTGATGCCAAACAAA
TACTGAAATGAACCCGCAAAAAATCCCATCTGACAAGTAGCACCAAGAGTAGTTCTACGT
AGTTCCAACTGGTGACATCTAGTGCCAATTAATGCCCAGTAGTTTCATCTAGTGCCAATA
GTTCCACCATTCTTGGTACTAGATCAGACTAGTTGGAACTAGTTGGCTACAATGGAACTA
GTACAGTTGTGTAAATATGGAACTAGACCCCACTTGTTGGAACTAGAAAGCATTAGAGTT
CACACTGCTGTATATCTTGGTTCATAAAAGCTAGAAAATGTCAAAAGATACATTAAAAAT
ATCTTATAATCCAAGCAAAGTTAGTGATAATAACATGGGGAAAATATATGTATCTAACCT
ATTTACCAAAGTATGTGTTGGTACTCTATGTGTTGCCAATTTCCATTTGATTTTGTCCCG
ATGCCCCTCCGATTCCCCATGTGTGTTGTATGTGAAATAATGGATGGTGAGTTTTCCAAT
GCATTGACATAACTTGGTGCAACCAACCTGAGTTACAATGAGCTGTGCATTGGGCATGTT
GCTGTGGAAAGGAGGAATGATTTATGAAGGCTTTAGAATGTCCACGCTTTATTATATGGG
TGAAAAATACAAACATCATCAAAATTGGCAAAAACAATTTTTGAATACATAGGCTCATAT
GAACCCAGATATATCTTAGTAGCCGTTTGTAGACCTCCCCCCCTCCCCGTCTATAGACCC
CATCTTACAGTCTATATAACCCCCCGTCACTAAAAATGAAATGGCTGGAAAGTTAGATGA
TTGAAATACTCATGACAGCCTTTTTTACATTGCCGATTTAGATTAAAAAAATAAAATATA
GACACTTACGCTACTGCAAAAGTCACACGCCTTGTGAAGAAGCTTAAGTGATGTTTTTAT
TTTGTGCATGATTTGCACCAGTTTTTAACTCATTGCATGTGATTATAGCAAGTCTAGAGG
TATTTTAAAGAAGAGTCTATAAACTTTCCGTACGGAGTCATGAATAGTCTATTGACCCCC
CATAACAGTCTATAGATCCCTCACAATAGTCTATAGACCCCCTTATGACAGTCTTTAGAC
CCCATGTAACAGTCTATAGACCCCCCAAGATAGTCTATAGATCTGGGGGGTCTAGAAACA
GGTTTTCATAAAATACACAGCATTCAAGGCAAAAAGAAGGAAAAGACCATGAGAGAACCA
GTGGTATAATATGGTGTAGCAGTAAAATGATGATTGAGCAGATGATCAATGAGAGTAATT
GTGCAAGACAGCTGTTCCCCCTTGTATGTGTTTGACTGAGATAGTGTGTTTGCTTGTTTC
CATGCCATGCCATTCCTCCTCATTCTCTCTCTTCTTCATACGCCTTTCTTCAATCATGTT
TGTTTATCAACAGTCACATATTTGTTTTGCAAAGATGGAGTCGCTGCCAAACTAGGGTTT
CCACCCAACGTTCTTTACTCTCTTCCAGAAAGTTACAAATTCTATGCAGACTCATGTATC
AAACTGTGGGAGTTCAACATTGAAAATGGCATTCAAACGTTCAATACCAAAATGAAGAAG
GCTCCATTGATGAATGTTTGGATTCCCTGTTCTGTGCTGTTGATGGAGGAATGTCAGGAT
TTGGATGAGTGACAATTTGACTTTTTTGCTAAACAAAGGACTTTGGTGAGTCATACAAAT
TATCATGAGGGCTTGAAAACATATTCCATGCCATCAGTTGTAAGACAATACTCATATATT
TTGTATTTCATGTGGAATCAAACAACAATCATTTGCTACAAGGGAAGTACATCTTTTTCA
TGGGAAATGCAGCTCAAACTGTTTATTCTTTCAGAGGCACCAGATCATCCTTTATGTCTC
TATGAAGTTGTATTGATCAATTCCTCACCAAAAGTTATAGGTTATGACCTCACATTGCAC
AAGTAGCCAACATGGCTCTTTTTGTAAAGGAACATTGCCACAGACAATGAAACACATTAG
TACAGATGAAAAGCTTTGGATTCCATATCATGTCGAAGGAGCCAGATTGGGAGATGATGC
ATGCATTGTCACCACACAGTATTACAGATCGGGAGACGATGCATCGATGCATGCATTGTC
ACCACACAGTATCATTAAATGGAGATTTGTCTGAGAAACGTCCAGTCACAGTTATTGCAT
GTAACAAAGGAACTTTGCTGATCTCAGCTTTGGATTTGATGAAATTTGGTCATCTGAAGC
ATCATGATAATGAATGCTATGCCAATGAAGATAACAAAGTTGAAGAGCAACATCTTGATA
ATTTGGAGTTTTCAAAGATTATGCCAAAGAACTAAATAAATGGAACAGGGGATACTTCTG
GTGCAAAAATGTGGCACTAAGCAATAAGGGATATTGAGTGCTTCTAAGACGTTTATTCCT
TGGTATCATTTTCTACTTTTGTCAATCTTGAGCCAAATCTATGTGTTTGTCTCAAACTCT
AGGTTTGAACTCTTCATGGCACAGCATGTTGGCTGAACTTTACTGCCAAAATTATTTCCA
GAGTTTGCAGGCTATGATCACTTGACATGGCATGACTTGAACTTTTTCAGTACCTTAAAT
CAGTTCAGGTCATACATAGCTACAGAAAAACTATGATGAAAGCAGTTGAGGCAGTTAAGA
TATTCAAAGCCCAGCTAAAAGCCAAACATTCACAGGAGGATGCTGATTTCATTCTCACCG
CGTACCATGCTGCCAAAGGACTTAAATGGGATTATGTAGAGGTTTGCAATGACTTTCTGA
ATCTGCATGAACAATGTTATGTACACAGCAAACCTGAACAATTTCTACCGCCATTCATGA
GCAATGCTAGTGATCTTCATTCTGATGCCAAACCTGTGCAAATGAAGGGCTGGCAGTTTG
TCCTATCACCATACAATGATGATTTGAACTTCATTTAAGCATGTACATGCAACAAGAAAG
CATTCTCCCTACAAGAAAGCCTTCTCCCTACCCAAACTATTGAAAGTCTTTTGTGTGAAA
TCGATTCGGTTCATGCTCTTTTCATTGACTTGAAGAAGTCCGACGTGAAGCCATTGGAAT
GTGATAAAAGTACATTGGTTATTCTACAAGGCAATATGGGCTTTGTATTATGATTTGTGC
CGTCTGCTGCAGGATGAGTTAGGCATAGACAATGATTCTATGATTATGAAGTTGCTCTTT
GGGATTGAAGAGGAAGGTGATGATTTGGAATTGAGACCCAATTAGAAGGACATGAGCATT
CCCAACAATTAGGATGGGATTGAGTAGAAAGCTAATGATGCAGAATTGAGACAAATCTAA
AGAATTGATGTGCATTCTCTATGTTAGGTTGTCGATACAACAGAGGATACTCATCAACAC
TACTGTAACACCCAGCTTCAATAGAGCTAGCACATCTTAAACAATACCTCAATGTGACAT
GGAAATGTCATCCTTTTTATTATGCATTTCAGATGTTTTCAGCGCAGTGTAACTTTCTTT
TCTTGAAAGCTCTATATCCAAATATTTTGTTCTTTTGAATTGTAGTAGATACACCACAAT
CATTCCAATCCTGTCTTGCATAATGATATGAAGAATGATGTTTCAGTTTACATTTCTGAT
TGAAAATCACTATAGGCATAAAGGCACATCTTGCTGTGGTCATTTGATGGTAAAGGGGCA
GCTTAGATTGGCATTATGTTCAAAAAATAGAGCAGAAGAGCTAAATGTCTGGTGGTGGAG
ATAAATGATCCTGCACAATATTCTTGTGCAAAAATTTGACCAAGAGGCATTAATTCATTG
ATATGGGATGTCAATGATTCTGCATAAGGGAGTATTGATTGTACATGTACTATTCAATTA
GTTTGCATCAAAGTGATATTCATTGCATTGGGCGCCAAGCTCCAAATATGCTCAACTTCA
GTGTTGTCACCCGTTTTATCAGACATCAAATAAAGACCCGCTTCTCATCAAGGGTGGTAT
ATGATATGCCTGGGGTCAATTTGGTGCATCAGAATCAGGAAATATATCAATTGTTCCATT
TTTGAGGTGATGGAGGCAAGTGCAATTGACATCACCCCAATCGCCATATTCATTTATGTT
TCATACATTCTATGCTTGTTTGGAAATAGGAAATCCTTTACAAGTTTAGTTGAGAGTCCC
CTTTTTACATGAAACATGAAAAGTCTCAGTTTTGGGGACAGATTAAGAACTTGCAAAAAG
AGCTATGAATACTCATCCATAAGTTTGTACTATTCCATAGATTTGAATCAAAGTAATTCT
CTATAGTATAATTTGGCTTCGCAATGAGACTGCTTGAACATTACTTGCAAAAGAGGTATG
ATTAGCTAGGACTGATGGGAGTGTGAACTGCAAAGAATAGATTTGGTCCTGCACAATCTT
CATATCTTGAAGCAAATCATCAGAAACATACATATGCAGACTTAGTGTCATTCAAAAGTG
AATTCCCATCATTTTTTCTTACACAGCTATTCTCCTTGTCTCATCAAGTGTCTCATACAA
TGATGAGTCTATCTGACCAAGCATAGAACACTGGTGGAAGCAACAATCAATAGCAGCAGT
GATGTCTTAATGGGGTTGGGCAAAAAATTGGAATTGTGATGGTCTGGTTATTCATTGTTG
ATTGACAGCATTCTGAGCAGCCACCATGTCTTGTTGGTGGCATCTCCATCACAAATACTT
TAGACTTACAAGGGAAAAACTGTCTCCGATGGCAGGTAACTAGCCCAATTTACAGTCAAT
TAACTGAGAAAACCATTATATGGCCCACTTTGGAATTCATACGGGGCTTATTTGTCTGAG
AACGCAAAACTCCATCTGGATGCGAGTAATACTATCTATTTTACTGTAAGTATACTTACA
ACTTAAGCGTAAGGAAAGTACCAGGGAAAGTCACAGCGGTGTGTGTACTTACATAAAGCA
CCTAAGTTGTACTTACGAGTCACATCAGTAATTTTCCGACATATACGTCCGTAGCTACAT
GCGATCGACTAATGTGTTCACTCGTTTTTGAACTAGGTTACTCGTGACGATCATTGCATC
TTATAACACATAGTTTTTGTCATACGATACTTAGGTTAACAACTAGTGACCAATAACGTT
AATTCAGGGTGAGGAATCTCGTTCATCATGAGCGACAACTCATGTTTGTTCTGAGATAAA
AATCACTTTCATTTCAAGTCTAACATCTCTGTTATTGAGAGTTATTACATACTCCCGTCA
AGAGTGACTGATTATGTTCCTCACGAGAGAAGACTTACAATTATTGCATGCAATGCAGTA
TGCTACTCCAGTATGACATTGAATTGCTAGCCCTTTTAAATAAGAATGCCTTAACTTAGG
TCAATACTTATATTTAATTATCACTCATTGGAACAAACACTATCCCCATCATTAATCTGT
TCCATCATTTTGTCATATCCATCATCACCAGGTACTAAAGCAATGACACATCTCGGTGAA
TCCAAAGGAGGTAAGGAATCATCAGTCGACCCAGTAGTTCTTAACCTCTTGTTCTTTGTC
AATCCATTCATCCAATCATCCTTTTCCTTGTCATCCTTCCAAAGAACAGAAATCTTTTCC
CTTTTACTGGCATTGTAGAGGAAACGTGTCAATCTCCGATGAGTCTGCTTGTAGAACTTG
ATACCTTCTGCTTTCACAGCATCGCAAAAAGAAATCTTCTTCTGCCCATGAGTGAACTTA
GGCTTCACCTTCAGGTAATGTTTCCGATCTTCTAGGCTGATCCCCTTGTCCAACATTTCC
GATAATGTCAACTTCTTGTACTCACGGAACTTTTCCTTCTCTATTTGTGATGCGTTTGAA
TTATCCATGTGGAATCGCCACTCTTGCTTCCTCACCTCACTGTGATTCTCTAAAACAAAT
ATTGTATACGCAATATCACTCACAGATAACAATTCCCACAGTTGCTTGTTTTTCTTTTCA
CCATCCCTGTACCAACTCTTCAGAGTCTCTTTTGTGTACAAAGAACTTGACATTCTATCA
CATGTAGTACCACCCTCCCACGAACTCCTTCCACTGCATGTCCTCTCTAGATGCATTCTC
TCCAATCAATTTTCTCTTCCAGAAAGGCTTACCTAAACCTTCACTCCCAACCAATATATA
GAGCTTCATAATCATGTATTGTGCCCCCCCTCTTTGTAATTCACCTGCAAAGAATTTTGT
ATCAGTAATCTGTTTTAAACAATCACAAAAAAGATTATTGTCAAGACTTACTTAGAAAAG
CCTTCCGCACTGCATTATGGAAGTTGCACTTCAGATTTCTATACTTTATATGCACCATTC
CTGCAATCGATTCTCCCAATACCAAGATTTTTCCAGACAGCGGGGAACATAAATTCCGGT
CTTATTCATCATCTTGTCGCACATGCTGTCTTTGGTTTCGTCATACTCATTCCATCCCCG
CTTGAGAAATTTTATGTGTGGGAAAAGGATATCGGTGGCATAAGCTGTTACTCGTTGGTA
GTTTACAGCGTCAGTGCCGTCGTACTGTGGACGTTGTCCCCCAACTCTTACCAACCTACC
GTTGTCCTGTCCTGTGTTTGGATTCTTCTTGCCCTAGGTCATGACAATTGTCCTCTCAAG
CTGTTCCTTGACTTCCTTCATGTCTCGCTCCATCTCACTCAATCTTGCTGTATAAGCCTT
TCTAAGTTTGTCCACACTTAACCCGCTAATCTCACTCGAAATGCAACATATAACGGGGAT
GCATGTCTAACATGTTCCAATGAGAGCATATGAGGCATTTGAAACAATTTTTACATATTT
CTTGTAAAGGTACATTTATTAGTCCTTCTATACTTTTGCCTTTCAATGTTTTGGTACCGC
ACCACAAATTTTGTGTATGATTATTTTTTAGTAATAGGGATGTGATCCTAGAAATGTCTA
TGTTCCACCTATTAGGAATTTTCCGACACACTCACATTCATTATGTGTGTTAGTGGAATA
TACTCATGTATGTATACATGTGAATAATATACATGAAAACTCTAATGTTGTTGCAAAAGG
GAAATCGCGCCATAATAGCAAGCAGAATTTGCATCTCACTTCATGTAATCTCCATCTTAT
TGCTAGCAGTCTTCCTCTTCATATTACAACTTGTTGACCATGCCGAAGTATAAGCAACCA
CGAAAACCACATTATAATAATACCATTAGAAACTCATATGCAAAGGGGTCTATGTGTCCT
TACTCTCACTTTGGATGTAAGTTCATTGGAATGGACTTAAACAAACATATGAAGAAGTGT
CCTTTCATCTCCGCTATGGAAGAGAGAAGTCAATTTATGTCAGTTATGATGGAGAGACAT
TCTTGAAAAAATCAACGTTCCTGCCACCGTCCCATGTCAACAATTTAAGTGATGCAGAAA
AACTCTTTGAGGAATGGATTCATAGTCAAGATTCCGATGACATTCGAAGATACAAATCAC
TTATGTTGCCGCCAAAAAACATGAATCAAATGCTTGTTGATGCACGTCTGCGATACCAGG
AAGAAGAAAATGAGATCGGTGAAAATGGTTTCGACTTTGTAGTGAATAACCCAATAGAAA
CAAACAATCTCAGTAACATTGGCAATGGTACTTTACCCCCAGGTACCACCCCACAATCTC
ATGATAACTCCCAGTTTATTGTCAACGATGATGGCATGGTTGATTTTCGAAATGGAATTA
AAAGTAGACACAACATGATTCACTACACTCCTGATTTAGCATTCCAAGTACATCTACTGA
GTGTGATTACAAATGTTTGGGGTGTTCCACTCAACATGTTTGAAAAAATTATGGATGTCA
TCTTTGTGCATTGCGTACAGAGGAATTTTGATTTCAACAATTCCTTCTTCAGCTCCACTC
GGAAAGGACTTATCAACAGGCTAAAGAAGATTCACGGCATGTCAGCTTTCAAAGCAAAGT
TGGTCAGGGTAACAAGGAGAGATGGAACGTCGATTGGAGTTGTGGTGTTTGACACAATGG
AGGTACTCATGACTATGATTGAAGATGAGAGAATTGTATGCCCTGCCAACATAGCCAAAG
GTTACTTCTGGGACGGAACCGCAGTGGAATCTAATGTCTATGGGGAAATTCACACTGGTG
ATTTGTGGAATCCTACAAGAGAAGCCTACGTTGGTAATGATCCGGATAAACTCCCTGTCC
CTCTCATTGGTTTTTATGACAAAACACACACCGACGATAAGGGAATCCTTGCAACAGCAC
CTTTTCTAATAACCCTTGCATTTCTCAACCTTGCAACAAGAAAAAGATCTTATGCATCGT
TTCCTCTGTGACTTGTTCCGAATCTCAATCATGGTAGAGGATCAAGGAAAACTTCTTGTC
CAAAATGAGACGTTCGACCACCTCCAAGATAAACATGACTGCTTACAGGCTATCCTTCAG
GACATAATTGACATTCACTCTAAGGGAGGAGTACGTAGGACAATTTTTGGAAAAGAGAAG
AATCTAATCATTTGGTTTCACCTCATCATAGATGACATTCAAGGAAACAACAACCTCGCA
GCTGCATATCAAAATTCTGGTGTTTGGCCTTACAGATTATGTAAATGCACTCACGACGAT
CTTGAGGCGGAGTCATTATCATGCGAATATGTTACAGTTGCTGAATTCAAACAGTACAAA
CTTCAATCATCAGATCTCAGTAGAACCGCCGCTAGAGATGTTATGAAACAAATATCACGT
CATGGGATTGATACGGTTTGGGAGAAGGGAGTGCCATTAGCAGACATGATCCACGGTATC
ACCCTAATTACTCCTTCAGAGATGTTACATACCGTCGGAGTTGGCATCACTGTTTGTATC
ATTGCTGTAATCAAGGATTGCATTAGCGATAGCACCCCGGACAGAGTTGGATTTCTTATA
CATTGATAAGTACCATGATCTTAAGAGGAACTGTGATCATGATTACTACGAAAGCTCTCT
GCACAAAGGAGCTACTGAAACAGTAAAACAAGGGGCATTGGAAAATATCGGTCACCTACT
AGCGTTAGCCGCCCTGTGTTCCACCAACGCAGGAATATATCTATTGGACGAGAAGATTGA
CGGTGCTCACCCCTCCCTTATTCAACATACTCTGATACATCTGCTTGCAAGCGTAGTCTG
GTTGCATTCGGACAACAACAAAGAAGAGGTTCGAAAGTCAGAAGCAGCATTTGGAAAGGT
CATGTCAGACATCAAGAACATTTTTCCACGATCATGCAGAAATAATTGGAAAATTCCGAA
AGTTCATGGATATATGTTGATGCAAAAGTATGTTCAGATGTATGGCAACGCCTCTAATTT
TTATGGTGGATGGGGCGAACGTTGTCATATTGAGTGGATCAAAGATAACGGACTGCGTAC
ACAGCGACAGGCATCCAACTTTAATGATCAAATAGGAGAGTGCATTTGTGAAGGCGTAAT
ATTGAAAACGGCTGAGGATACATTAGTTATGGATCTCACTGATCAGATGGATTTATTATC
CATCAGTACCACACATTTGAGGAATAGATTAGATGACATGAGAAATCCTGAGTCTTCGAA
TAACGTTGATGTACCTTCTACGACTGTCGGAAAATGTTTTCGTGGAATGTATAGTGTCAA
TGTTTCTGTGGAGGAGGCTTTTGATGAAGATCACTTGGGTAATGCTTTCGTTAGTGATCT
CACTTTTTCACACAGTGTTATTTGGAAATCTGATGACAAAGAGAAACAATGCATTGGACA
AAGAATCAGCTTTGCGTTGGAATATTTTCTTGTACAACAAGCGATTTCACTTCAGACATC
AACAGTCATTGTTACTGGGTGTACAGAGGCTTACATTCAATTCTCGAATCTCCCTATCAG
AACTGTTATCAGATGCACAGACAATTACCGTGGACAATCGTGGTATGACTTTGTCATGGT
ACAAAAAAATTATGTCATTCTACCTGGTAAAGTTGTCGGTCTAATTGAGGTTGATGGACA
AATCAAGTTTGTTATTCACTCAGCAATTGTAACAAATGGATTTGATGGAGTTGAATCAAT
GCAGAAATCCTTTTTCCATCATTTTGTCCTTGGAGATAAGGATCATATTCATCAACATGA
TCTTGAGGATATTGTAATGCCATTAATTGTTTACCCAAATTACGGAAGAAACCAAAAGAC
GGAATTCATTTCTATGTTACCAAAAAGATTGTGGCGCAACTTCTTTACAGAGTTCGTAAA
TAATTCTTGGCTATAAAGGGGTTTACTTATATCATTTGCTGTATAAGGGTATTAGATGAT
GGCTTCATTACGTAAACATATATCTTATTACTTCTTTTGGTCATCCCTCTCCCCATGCCA
CAAGATTGAGTCTCGGATGTTCACCTACGAAAACTTCTTCACCGTGCTCACTAATTTCAT
AAAATATGGGAACTGATATTCCATGTAACAGTACTCCTCTGAGGAAAATGTTAGTCCAGT
GATCAAACACACAATGAGCCACACCAAATGTAGGCATGGCGAAGTAGCAATGTACTTGTA
TATTTTTAGGATCTTCCACTGTCGTTTGAGTTGGAACGAACTGGTAACAGCATGTCATAG
GCTGTGGAGTATCAAACTCATTCACAAGATCATACAGAGCACGAGCTTGTTTGGATATTG
CAGATTGTGTCAAAGAGTCGCACTCAAACACTTACTGTAGCTCTTGTAACATCAAACTTT
TTGCGCGAGACCTGTGATCGTTACGATCAATGCGCATTTCATTGCAAAAGTTCACTGTGA
ATATGCCGGTCTTACAAACCCAGTGGTGTGGGGACTTCAGGAGTTCATCTGTGCAAAACA
AGTGTTTATACTTTATACATCATGTGTGTCCTTGGTGCAGTGAGCTGGACGAGATCATGA
AAGGTTCTCCATGCATAAGGAAGATAGCGCACATCCATTCCTTTGCGACAGTAGGTATTG
TACTGCTGAGTCGAGGGGCCAGCATTTGGAAAAGTACTTGCTCTTGTATTGTCATTTCTC
AATGATGCCGGATAACTGTTATGACCATCACAGTTCTTCCGGAGGGAAAAACTACCTCTG
TCGCCAAGGGCTTTCTAAAATATTCTGACGTCAAACTGAGTTAACTGACGAGTTTGAAAG
GCTTTCGATGAAATGCTTGATGACACTGGTGGGTGAAGAGGAAACATTCCGGCCTCGGCT
ACTATCCATTGTAGTTTGTAGCCACCTCTGAGACTATGGCACTGCCAATTCATACCATCT
CTTCTGAAATCAGGAGCTGCCTTACCAGCAAAGATTAGTGCATTGGGAGATGATTCAGCG
AACGTTTCACGTAGATCATTTAGGCATATAATAATTTAAATGAGCATGTACTCATTCTCA
CGACCTAGTCATGATGAAGACATATGAATGAAACAAATGAGGTACAACAACTTCATAAAA
CATTATATGTGAATTTGATATAAATGTACTCACAGTGGAATCGAAGTATTGTACAGGGTC
CATCTCTCCATTCTTGGTGCTGATCCCCATTTTATGCTCTTTCTTGAAGCACAAGTACAG
CTCTCGAGGAACGACAAAGAATCTACGACAGGTCTTTCCCTTTATGCTGTCACAAAGTTT
AGGAATGACAAACATACCTTGGAACAGAGGATCCTTCCATCTAAGGTACGACATTTGAAT
TGGATCATCTTGTTTGCCAGTAATAATGGCATGAGATTAGACTTGTTGGGAACGTATTAC
GCAGCTTGACTGAAGCATGTAGCAAATGGATTCAGCCCTTTCTTTCTTGATGCCTTGAAT
TTATTTTTGACAAAATGACTTCCGGCATTGTCATATGTCACATAATACTCTTTGAAGCCA
ACCCTCGCTGTGATGGTGGGTGGACGCAGTTTTTGATGATTTGTGTTTGTGATGAAACAG
GTGGAGAGAAATTTATCAGGACCTGCATAATATGGAAACAAAATAGTGTCAGAGGAGACT
TTGAAACTAGGACACATTAATAATTCCATTCCTTATCAAAGGCTGAGTGCTGAATACAAT
TGTCAGCTTGATTCATGACGTCTTCTTTATCACTGTTCAATGGAGGACCCATGACTTTGT
TGACGAAGAACATGGAAAAGTGAGAGTCATCTTGTCCCAAGATGAAGTTATGAACTGTGG
CTTGGGGTTTGCAACTGGCAGAAGTGCTCTTGTTATGAAACAGATCATTGTCACATTCCC
GTACTTGGACAACACCATCAACAATGTGACCAGGAGAAATCATAATGTTGTAATGAATTC
CTTCGACAATCCCTAGCTTGAAGGAAGTCATAGTATTCGTGGAGAAGCACACAAAACAAT
TCAAACGGTTATCCTTGAATGAGTGGCTAGGGAAAGTAGTGCACTCAATGTACACAGGGT
TTGTAGAGGAGGTGTATCGAAGTCTGTTACTCATCTTGTATGGAATAACTAGAGAGGAAC
CAAGGTGATACTCAAACAACATTCTACTACCCTTGCATGTGGACGCAACGTCCAAAAGAG
ACTTAAATTTTGGATGCTGTGAGATGTTGCACAGATCATGAAGAGAAAGAGAATCAGGAG
GCAAAGGAATAGCGCGGCCACTCCTTTCTGCATCCCCATCTTCAAATTCATCTTCAACAT
TGAACACATCTTGAGCAGAATAGAAATCAGTCTGCTTCCTCGTCTTTCAATTCGTCAACA
CAACTAAGGGAAAATGATGGCAAGTGAGTAGCTCGGCCACTCACATCTGCTTCACCAATC
CCGTTGCATGATTCCATGATTCTTCTCCTTTTTGTAGGAAGAACACTTGGTTGGGCAGTA
GAACCTGAGAGAAAACTTGGTTTCTTGGAGAGTTCTTTGGCGGGTTCCTTCGAGGCTACT
TCAATGTCCGTCTCAGAAATTGTCTGTCCAAAGGAACAGAATGTACATTTTTCTTGACAT
CGATGGCAACTGAAATATGTTCCTCCGGGTCAAAGTATTGGGGAACATTTCTTTTTGTCT
ATCTGGCATTTCATGCAAGAACTGCGTGGTCTGCCAACGGTTGCCATAAATGATTTGTCG
ATTGGAGGATTGTGATGGAACATCGAGAGGATAAGCATGCCAAAAATAATGGTTGATTGG
CGGGTGAATCAAAAATCAAATCAATTCAGATTGTGAATTGATCTATTGCAAAATATTGTT
CGCTACTTCATTGCAAAATTGTGATGTAATGCTCGAAATTGGATCCACTTGGAGACGATG
ATTAGATTGATTGCGCTGCTTCAAATCTATGGACTGGTAGCTTGGGATCGGTTGGTTGCA
AAAGATTGGTACGAGCGAGTGCGATTACTTGAAGCAGTTGGATCCACTCGGCGACGATGA
TTTGATTGATTGCGCTGATTCGAATCGATGGAGATGGACTGGTACGTTGCGATCGGTCGA
TTGCAAAAGATCGATACGAGCAAGTGCAATTACGTGAAGCGGTTGGATCCACTTGGCGAA
GATGATACGAGCGATTTTTGCTGATTCGAATCGATGGAGATGGACTGGTACATTGCAATC
TGGAGGTGTTGGGAGACACCGTGAGGATGTTGGTCCAGAGGTACAAACAAGAGAGTGTAA
AACGGGGATCAAAAAGAATCTATGCCTGGAGGCAAGTGGGGAGAATGATTGGACAGAATT
TACTGTGAAATGTAAGTTACACATGGAATGTTTCATGAAGTACAGACAGATAATTATTGT
AAAGTGGAGGGAGACATAAGTAAAATACTAGACTACAGATTAAATGGTAACATATGGCTC
TATGACTAAGAAAATTTACTAAGGCTGGAAAAAAAGAAAGATTACTTAAACTTAATGTGA
CGTCTTACTTAAAGTCTTTAATCAAACATACAGATGATATGTATACACAAAATATATGTA
ACTCACATTATATCGCAGAACAGAACACTTACGAGAATTGTCAGCGTCACTAAAATTTAT
TATCTATCTAACTAACAACCTCTGACTTACGGGCTCTCAGACATTGTTGAATGATTTGAA
AGCAGAAGGATTTCTAACAAAGTAAAAGTGTAGTGTGCAACATAATTGATAGACTAATTT
GTTCAGCAATACTTTTGATAAACTTTTGCAGATGCTTGGATTCTTTCCCAGCTTTTGGCT
GATAGTTACTGGTGAATTTTGTGATGGTTAATAATAGATTCGTTTTATGCTAAAGGTGGC
TTACAAAGCTGAGTGGGGTTTCAGCCTGGTTTCAGCTGCGCTGAAACATCACCTATACTT
GTATATCAACCTTGTCATATAGATGAAGTATCAGTGCAGCTTGAAATTCCAATGTTTGTG
GCATGCAGTCCTGCTTGAGGCTGCAAGCTGCAAGGCTGTCGCAAGGGATGGTGCAAGCAA
CCCCATGGCATATGCATAAGACATCCAAAATATCACTACAAAACCATAAAATGTGTGTAA
ATTGACATGATATGATGGTGTGCTGTGTTTACAAGAGTCATAGCAACAATTTTTTTGAAA
TAATGAAGAATACCCATAATAACAACTGGCAAGCAATCAGTATGAATGCAAATGCATGCT
GATTGAAGTTGAGGAATAGATATATTGTTTTGCAACACAACATATGAGTTGGGCACCTGT
TGCCTTTAAAGAACCTGCTAGTGCATGCAAAAAAAGTTACAAATAACACACATACATAGT
ATTATTCTGAAGAATAGCCTACCTTAAAACCTATTACGTACTGACATGTTGAGAATTGTT
GACTGTTTGAACACCCACAAAAGGCACGCACAGAATTTGCTTTCATGCAATAAATTCATT
GGAGTTGATTAAAAAGCACATGAAATTTAATGACAGAAAGAACAGTTTCATACAAATTGA
ACGGAAAAATAACCCTGGGGCTAAAACTGTATATGTACAAGTGTCAAAACTTATCAACCT
AACCATAACAAAATGGCACATTTGCATGTTGTGCACTGAAATGTAAATGGTGATGTGACC
TTGCTTGCCCCCACCTTCTTACCAAAAATGGTTTGAACACAGTTTGTACATTATTAAATC
TATATCATGCAAGCAAGGTGTGCCTAGAAAAGTCATTACTCACCTGCCAAAAATTTCTTG
AAGAGATTACCGAGAAAAAATATTTTGCGTGCAAATAGATCAATATGTGGATTCTGAGAA
TATCAAACAATCAACCAATACTTATGAATGCTTCCAGAACCCACACATTGCTCCAGATGA
CATAACTGGCATACAAAAAACATTTCATGTTTTCAAAGGAGGAGAAGGAGGAGAAGGAGG
AGAAGGAGGAGAAGGAGGAGAAGGAGGAGAAGGAGGAGAAGGAGGAGAAGGAGGAGATGG
AGGAGATGGAGGAGATGGAGGAGATGGAGGAAGAGGAGGAAGAGGAGGAAGAGGAGGAAG
AGGAGGAAGAGGAGGAAGAGGAGGAAGAGGAGGAAGAGGAGGAAGAGGAGGAAGAGGAGG
AAGAGGAGGAAGAGGAGGAAGAGGAGGAAGAGGAGGAAGAGGAGGAAGAGGAGGAAGAGG
AGGAGGAGGAGGAGGAGGAGGAGGAGGAGATAGGAAAGATGGGGAAGAGAGGGAAAGAGG
GAGGAAGAGAGGGGGAGAAAGAGGGAAGAAGGACAAATACTTGTTTTTGTATAAAACTAA
GATTCTCAAAATCTTGATATATGAATGTAAAAGGTTTAGGAATAGTGTGTGACTGCCTAA
TTGCTTTTCTATTCAAATTTCCAGATCAGTAAATATTGGGAACTTCAAAATTGTGTCCAC
ATCCTCTCCAGACATTTAAACCTACGATTTTTTCTCTATATTTGGAAAAGTTGTCATGAC
AGGCCCATGCCATTTTTAGGTTTAAAAAGTCAGTTCCACCCTGGTTTTCTTCCAAATCAA
CACAGACCCTCTTTCTCCCTGTCGTACCCTCAAATGACCACTGATGTGCGCTTTCTATTT
GCTCAAAAGAGTCGGACGTCCTGTCAGTCTCAACATCTTAGTGATGCACAATGAACACCT
CTCGGGTCAATCCTGTCATCAAGAGGGATGATGGTGGATCCCCAATATCCAGCAATCATT
TACACCATGGCTAGAGATGGGGAAGTATTGCCACAAGTTACTTGTTCTCCCAAATGCTGT
TAATGTATGTCATATCATACCATAGAGTGGGCGTGAGACACAGCACACCAGAAAACTACG
AAGTGATAAATATCTCTGCATCTTGGTGGAGTGATGAGTTTGGTAAAAGATGGTTTGAGT
GGGAGGCACACCATACTTTTTAATCAAGACCACCAAAATTTGTATATTTACTTGCCCAAA
AAGGCAGTTGGGAATGATTTGGAACAAAACCAATTAAGGCACAAAATTGAATTGTTATTT
TTGACTGGGAAGTGTGACCGGACCAATGCACGACTGACATTGGGACCAGACAAGATAAGT
AATACTCCACACATCAATCAAAAATCCTACAAGTCAGGTTGAAGGAAGAATTTGGCCCTA
CAACTAGTCCATTTGCCACTTTGGCAATGTATTGCTAGAATAGTTTTAGACTAAATAATG
CAATAAAGAATTTGCATTCTGATTGGCATTAAGGATGATACCTAAAGGCAGTAGGTTCAT
TACTGTACCGTCCAAGCAGAATGCCGTATGGTTTACATGTGCTCCCTATAGAGGTATATC
ACTTCTATAGTTCCAAAATACCAATGGATGTCAAACTCAAAATGAAAGAAGGTCATTAAA
AGTATCAAAGCATTGTTACATACAATTCAGAATATTCGGATTTAAATTTAAAGCAAACTA
AAAATTACAAAAAATCTCAAATTGCATCCTAAAAGCTAAATTGATTTATTTCAGGTGCTC
ACACTTTGAAAACGAAAGACTAGGTACTCACACTTTGAAATCAAACGACTGCAGTGACAA
CATAGATCATTGAATAGTTGTGTAATATAGATGGTTTTCAAGAAATTTGGGTCACACAGC
AAGATAGGCAACTTCACCACTTTTTTTTGGAAATTGGTAGATAGTTGGCTGATAGTTTTT
TGGTTGATAGCAGTTGATAGCATGCCAACAGGTAGAGTTGATATTTTGCCCTTCGAATGA
TTTTTTGGTCGACATGAGTTGACATTATTGACTTGTGTCTTGTGTTTTGTATACTGGTCA
ACATGTTGACCACAAAGTCAATAATATTAACAAGTGATGCAGAGGTTGATAGTAAGTGTC
ATCACCTCCTGTAGCCCTCCATGATTATTCCAATTTGGTTGATAGTTTGTTGATAGTTGG
TCCATATCAGTGGTCAATTATATTGACTCACCCAATCAACATTATTGAATAAAAAAGTTG
ATACTACACCTGTCTATTGATGTTTCTGTTGACAGGACTTGATATTATTGACTGTGTAGT
TGATGTCATCAACATTTATCAATCCTGTCAATAATGGTTGATATCATTGATGCTTGGTGG
TTAGCTGACTGATTTTTGGCAAAGTTACCTGTCTTGCTGTTTTGGCAGAAAAATATGACT
GTTTGTTGTAGCTTCAGAAGCCGTTCAATATTTTGAGATTGGAATGCATGGATAATTGAT
TCATGCCTTACTTGTTGCATATGCACATGCATAGCAAGGAAGAGGGAATTCTTTAAAACC
TGACTCCTGGTCAGCCTATTACAAGAGCCACAATGCCAAGGTGGAAAAGAAGCACACCAG
GGCCAGGCAATCATCCATGAGTGCCACAGTTGCCAAGGACTAAGAAACTATGTAGCACAT
AATCATTGCATACTAATTACCTACTACTGTCGTACATCACGTTTTTAAGTCCCCACAGAT
AATAATTATAAGATCTCCCCGCCCAAGTCTTGACATTTGTGTTTTTGCCTCATTAAAAGA
TCTTGCATGTTCTAAACCCAACATTGCTAGATTCTCTTTATAAACAACGATCCGCACATT
TGCGTCGCTCCCTGTAACTCCACATTGTGTCGAGAATTCTCCAATATTGCCAAAACTCAC
CACACATTTTGGCCAAATGGTTTGCATGGCTGAGCAAGAGAAGTGACATGGTGGGAAGTC
CAATACAGTACCAAAACGTTATCCCAAAGTACATAGAGAAGATACATTAATTTTTTATCA
TGTTCCTTCACACCAGTTGTAAGACTCTCCAAAATGTAACTTTTGACATTTGTGGGTCTT
GTAAACAGTGATATGGGGTAGTGATTTAGACTTCATACCACCTTTTCATAGATGTTCTAT
CATTACTACTACCAACAGTTTCATCACAACTCATTTACTGGGCACAAAACTAGTGAATGT
GGCAAGTTCTGTACAGCAGATAGTTCTGGCCCCAAAGGCAGAGCACCAGTACAACACTAC
TCATGAACTTCAACGAAGTACCATATGGTATTGTACCTAAAAAAAACTTTCTTAGTGGAG
GAGAACAGGAGGACAGAACGAGCTTTATCGCAAAGGAGGTAGTAAGAAGGAGCAGAAAAG
GAAGTGAGGCTTTTAGCGGAGGAGGTGGAGCCAGCCGGACTTAATGGGCTTAAGTATTTG
GGAGGTTGAAGCGGGAGTGTCGGCTTTTGCCGCCACGCCCAAAATTTTATCGCCCATCAA
GAGAAGAGCCTCCACCCAACAGAGCAGCTCACTTTCCTCGGAGACAAGAGCCTCCAAAAT
TAGGGATCGATGGACCATGGCGCCTGGCTACGGGGAGGCCGATCACCTCGCCTCGGCAGG
CTGCAGCACGGTCTTTTGCTTTTCCCGCTCCCATCAGTGTCCCCCACTTTTCTCTCGCCC
GTTTCGTCGTTCGCTCGTCACGTCGCCTTCTCCTCGCTTTCGCCTTCACCATGTCTTCCC
GTGGTTCCCCCGATTCGCTTCCCTCCCCTCCTCCTCCACCCTCCCTCGCGGCGTCGTTGC
GCGCTCGCTACGGTTCTCTGTTGAGTACAACGACGTCGCCACCTCCTCCCGCTTCGTTTT
TGGCGATCGCGACGACGACGACTTCCCTTTTTCCCGGCGGGGACGGTGGACACGATGGTG
AGTTTTCCTTTGGAGGCTCGTCTCCTGGTTCTGTATTGTTTTCTCCAGGGGGGGGGTTTG
TTCCCTCGCATCGCTACAATTTCGAGGGTTGGGGGCGCATCGCCAACGTCGCCCGGCGTG
GAGACGTCGGAAATCATCGAGTTCGAGCCCCTCACTTCGTCTCTGGCTCACCCTACGCCT
CTTAGCTCAAATCGCCAAGGTATTTTGACGGGCACTCGCGCTCGTTCTTCGGCGGGAGAC
GAATCCTCGCTGATGTCGGGGGTCACGTTGGTCTCTGGCGGCACGGGCGGGACGGACACC
ACCCTGTTTCGAGCGGTTACTGGGCTGGCGGCTCGTTTTGCTTCGCCCGCCATCGCGGTG
GGAAGAGAAGAAGAGTCAGGGCCCAGGTCTCGCAGGCCTGAGATTGCCCCCAAGGGCTTG
TTCGGAGCCCTCGAGTCTCCCATTCGAGAGGCCGGGGAAGAAGAGATGGCGAAAGTACCC
TCCGTCGGGGATGACGGTCACCTCTCCATGGCAGCCCGTGCGGGTGCCCCGCCACTTCTT
CCTCAGCGGTCGGTGTCGTTTGGAGCGAGCTTGGGAGCCATGGCCTCTCTTTCGGAGTTG
GCCATCTCAGGTGCCCCTGATGAAGACATCAAGCCCCTGCGCCCGGCGTTCGTGACTGCC
AACGACCCGGCTGGAGCTAGAGTGTTCCTCTACACTGGAGCTGACATGATGCTCTGCTGC
GGGGTGATTGGGAACAAGGGCAAGGTGTGTGTGAAGCCCGCCTCTGAGTGCCCCACAGTT
AGCCACTCTCGCAACAAGAAGGCTTTGGTTCCCGGGACGTGGTATTTGTACGACAATACC
GAAGCCACATATCTGAACCCGTCTTTAGCGGATTCCGTGGCTTCCAAGTCGTCCCTGTGG
GCAGAATCGCGAGACGCGGTCCTAGAAGTGGCCTCGTGGGAGCAGCTGATGGCCTTCTGC
CGCATCAACGCGGAAGCGTCGTCGCCAAGCCAGCAGGTTACGGAGGCACTTGGCAGGTCC
TTCGTCCTGGAAGCTTCGGAGCCTATCAGCTCTATCCCCAAGACACCCAGGGTCCAGATC
CCACGCTCAGCCTTTTCCAGTGGATTAATGGGGGACCAGGGGTTTGGCCCGAGCCTCCAA
GCCAGTTTGGCCACTACTGAGGATGCCCTGGCGGAGTTGTACTCCCTCTGCACCAAGCTA
TCAGCTCGTCTAGGGACCCCGTCCAAGGATACTCCTCACCATGGGTCAGCCTTTAACGAC
TTGGCCGCGGCTCACCTCTACAGCTCCGAGTTAGACTCAAGAGTCACTGCAACTGGTGAC
ATGCTTGGTGACCAGTCCTCTCAGCTCCAAGACATGGGTGCTGAACTGCGCACTATCTCC
CGTCAAGTCTCTCGGGCAGGCACCCATTCTCAGGCAGCTTTTGACACTGCCTCCAGGACG
GCTACGGCGGTTGCTGGACTCCGGTCCACTGGTGTGATGGGGATGGTGAATTCTCTGGGG
CAGGCGCTCAGGAAATCTGAGGATACCACAGCTCGTTTGGAGGCCGACGTGTCTTCGTTG
TCTGAACTGGTCCAGGCTTTGTTGGCTGAAAGGGAGCAGCATCATCGGACTGGGTTGAGG
AAGGGTGATGACGGGACTGACGTAAAGGCTCTGAAATTGGAAGTGGCGTCAATGAAAGGG
GACTTGCGGGATCAACTGAAGATTTTGGTGTCCACGCAAAATGGACAAGGGCCGGTCAAG
ATCGGGAACGTGACCTTTGATGGGGTTCGATCGTGCGCGCAGTACTTGGCTTCGTGTAGC
ATAACGTTTGATGTCATAGAACTTTTATGCGACCAGTTTACCCTTCTAGCGGCTCTTACA
CATAGGTCCCAGACGCAGGGAGAGGTAGAAACCCAGGCCATCCTTCAGATGAAGACGGAT
GTCACGCCGGGCAAGCTTATCGCCATGGGCTCCTTTGAGTTGCTGGTTCCTTCCATCTTC
GCTGGTGCTAGAGAATCGCGAGGAGATGCCACTCATGCGGTGAAGTTTACTGGTGTCAAG
ACCTCCGAATTGTGGGACAATGGGGATGGCGAGACTGGCGTGAGGAATTTTATTGAGTTG
TCCCTTGACGACTGGCTCCCCCAGCAGGACGCGCAGGCGGAGACCCTGTTGGGTGCAGAC
TACCCGGAATTTCTTTCTTTCCTCCGCATCATGCGCCACCAAGCAGCCACCTCAGTCAAG
GCCCTGTGCCACAACCTGACGGAATTGGACCGCAACATTCTCTCTCGGACGGGTCTCTCC
ACAACAGCACACTCTCCTGCCGTGAAAGCGGAAGCGTGGAGCCACACCTTGATTGTTCTT
CAGCACTACTGCCATGAAGTCTCCAAGGTGCGATCCCAGGCTAGGAATCTTGCGTCCTAC
AGGGACCCGATGATGGCCAATGCAATTTGCATGTGGGCATGCGTAAGTGCTTTGGGGGTA
CATGACAAGTTTCAACAGTACAAGTTTGACGAGCACCCTCGTATCTTCCCCAAGTTACAC
AATTATTACTTGGGCAAGTGTCTCAAGAAGGCCGACGTAGAGTCTATCACTACGGAGGTG
GCGGGTTTTCGCCAGACCACCAAAACCTTGACTGCGAGTCAGACCACCCTTCGTCGCGAA
CTCGACCAGCACATCACCGCGTTTCAGACATTCAAACGGTCCCTCCAGCAGAAACACAAG
CACGTGGGTGAGGGTGGCCAAGAGGCCCCCAATCGTAAGAAGAAGAACCGTCGCCAAGGA
GGTGGGGCAGGAGCCCCTGGGGATCATGTGGACTCAGAATAGGAGACACGCGGGGAGGGG
AGGTCTACCTTTTGTAGACGTAAGTCTAAGATGCATCACTTGGCCCTTACTAGCTCCCTA
CCCCCGCCTGTACCCGCTCCCAGTGACCCGGGCGTTTCTCTCCGGTCGGGTTTCCTCCGG
ATAGAAGACCGCCCTTACTCTCTTAATGGAGTCCAATTGGGCTCCGTCCCAATAGCTCGC
CGACCTCTCGGTCCTTGTGTTATCCTGGGCTCGGTCCCTTCCTTTTGGTTCCCCGTGGCC
ACCATGCTGGGTTTCCAGGTCCAGAGCGCCTCTGTCCCTCCGGGGCCCTTCCGTGACGGT
ATGCAGGCCTTGTACCCAGAGGTTTATTTCTTCCGGGGGCACCAACGGAAGTTGGGGAAC
TCTTCCTTGTTGTTTTCGGACCTCGTTTCCTTGCCGCCTCCCACTCATCGATATTGGGAA
AGGGCACTGTGCCCTCACCTAGTGTATCACCCTCTGGCGTCTACGTTGGGAGAGTGCCCT
GAGGGCTGGCGACGCTTCTCTCGGCTGTTTAAGCATTCGGAGGTCGGGGGAGCCACTGAT
GCTCAATGGGTGGTTACTTTGGTCCTTCGACATGAGTTATGCCCTCTCGCGTCAGGGTTC
CCTGAGCTGCACCACCGGCCGTGGGCCACCATTGCCCACTCCCTGGACTGTCGGGTGTGG
TCTCGCCCGGCTCCCATAGCTCCCTCGGGGGATTTGGCCCCTTGCAAGTCGGTGGTCCGC
CTCCCAGACGGGTCCGTCGGGGCTTGGGGCCTGCTGCCTACCGCCCAGCCGGCTACCCTT
GTGACTTTCTCCTCAGACCGGGTGGATTCCGGTTGGTGCAGGCGACGACTCACTCCTTGC
GAACTGGCCACTGCGTGGGACTGCCCCATTTTGGTGCAGGATCGGTTCAAAGCTTTGGGT
TTGGAGGCCTCTCTTGACATGTTTGTTACCTCCGCCCCGGCTAAGATCTTGGCCCTGGCT
GCGGATTATTTCTTGAGTTATGGGGTACGGGGGGGGTTTGGTCATTGGGATGACTGCAGA
GAGCCTGCGCTCCGACGAGGCAAGCGGGCGCTTCCACAGGACCTGTGCTCAGCCACTGCC
ATCGCGCAATCTAAACGAGGGAAGCGGAATTACGACGACGATGGGATAGGAGATCCGTTT
CTCCCAGACCTTGAGGAACGATTTGGTCCCAGAGATGAAGACCCGGAGGTTGACGAGGAA
GGTCCTACTCTTAAGAAGGACGGTCAAACGGAGGACGACGCTGCCGTCCCAGTACACCTG
TGGGAGAACCACTTCCGGGACACACTCCCGCCTCACTTCCCTTCCCTTTGTGACGGCTGG
CAGGGGAATTTGTCGGCCTATCGGAGCCTGGCTCTGCGGTGGTGGAGGAGACAGGTCACC
CGATCTTTCTGGCGGTATGTGAGAGAAAAGTTCCCCGACCCATCGACCCAGGACGGTGGG
CACCCTTCTTCTTCGTATGTACAATATCAGCAGGGTTCCTATGTCTGGCAACAGCATGGA
CGAAAACGGTACAAGAGGGGGTGGGAGGAGCTACGCACCCATCCGGGGCTAAGCCGAGAC
TGGGAACCCGCCCGAGAATGCGTAGAAAAGGCGGCTAAGAGTAGTTGGTGGGATTGGTCC
GGAGGATCGCGACCTTTCTTATGGCGATGGCCCCGGGTCGGGGTTGGGCCGGGCGGCAAC
CCACTATCAGACCAAGCCATTCACCCGTTTCATGCAACCCCAGCAGGCCCCCAAGACGGA
AGAAGACCGAGTCAAGTGCTGGAGAAAACTTTTCAAGGTACGCGAGCGAAGGTACATTGG
TCGGTCCGGTCTTAGGTTTAATGCACATGTTCTACATGCTAAAGGGGAGTGAAGACATCC
GCATGGTGTACAACGGCGCGGCGTCAGACATCAACGAGTGTCTTTTTGCACCCCACTTTG
GGTTACCCCTCATAGCGTACGTGGTTCGGAGCCTGCGCCCTGGTTACTACCAGTCGGATC
AGGATGTTAGTGAGATGTTTCCAAATTTCATCCTGGGGGAAGAGCTGCGCCCTTACTCCG
GAGTGGATGTCACGCATGTGCGTACACGCAAGAGCGATCTGCCCCACCATCTCCCATCCC
GCCTTACCCGCCTTCCGGACTGGGAAACAGACCCGGCCCGACAAAAGAAGTGGGAGCGAT
GGACGCAAAATTGGATGGGGCTAAAGGACTCTCCCTACCGAAGTATACAGATGGCTCTGA
TTGCCCGAGAAGTGGCGTATGGGGATCGGCGTGATCGAGGAAATGCCTTTCAGTGGGAGA
AAGTGGTTCTCAACCTCCCAGGCACCCCTGCATACAATCCGAGCAGCCCGTGGGTGTTTA
AGGCTCGGGCGGATGGCCACATCGCCAGTGATGTCTTCCTTTACGTGGATGATGGAAGGC
CAACAGGTTTTGATAAAGAGCAGTGTTGGCAGGCCACTCGGAGGTGGTGCGCGACGTTGT
CGTTTTTGAGAATCCAGGACGCTGCCCGCAAGCGGACCTCCCCTTCGCAGACGCCGGGCC
CGTGGGCCGGGTCGGTAGTGCACACGCAAGGGAGTCTGACTGCCATGGTTTCCCAACAGA
AGTGGGATAAAACCAAGGAGATGGTTGAGGAATTGGAAAGACTGTCCAGAGCCCGAGAGG
ACGGCAAACTCCCACACAAGCGTCTCCAACAGATCCGGGGCTTCTTGGTATATGTCTCCC
GCACTTACCCCTGGATGCCACCCTATTTGAAGGGCCTACACAACGTCATAGACGGGTGGC
GTGAGGGCCGAGACTCCCGGGGATGGAGAGTAAAGAAGCCATCCAAAGGATGCATGGTAT
GGGAATGGGAAGGAGAGCAGTGGGCTGAGGTTACCGAACAAGTTGCGGCGTGCTGGGGGG
GCTCCTACCGGCTGGGTGCTCCCAGCCCCGCATTCAAGGGGACATCCGAGCATTGGGCGT
ACTACTCGCGGGGGTCAAGCCGGCAGTGACCCAGCTGCGGGTGGCGCTTGGGCATGCTAC
CTGATGGGGGATGCCAGTAAGCTGGGCTTCGGGTCGGCGGTCTGGGACAACACTGAAATC
CTTTGGGTCCGGCCCTACACGCCCCCTTCAGAGGAGCTCTACTTCCGGGGCATCTAGTCT
CAGGTAGGCCTGGGTCAAGGGGCTTCGGGCCCACTGTTCCGTTCCGGCCGTGTGTTGAAG
TTGTTATTACAAGGGCCCTCCGCTGGCGTGTCCTGGGCTGGCAGTCCACGGCGGGCTCTT
CTACTGTGTCCTGTGCGGGGCTCGTTGAAAGGTCAGGGTGGTGGTCTGTCGCGGCTGGTT
GGGGGTTGTGGTGGCCCCAGCCCCTGGGGTTTTCTCCCGTTGGGACAGTCAGCCACGGCG
TCGGGTGGCGGGTGGGGCGTGGGTCCTCGTGGTGGGTGGGAAGCGCCCATGGTGCGGCGC
CCCGTTGAAGTGTCTGACCCCCGAGGATTGGTTCCAACTGGGGCAAGTGGGGCTGCCCGG
CTTGGTCCCCCCCGCTGCCTGGTGGTTTGGGTTTTCATGGGCGGTGTCGTCCTTCCTCCC
CTGTGTTTGTGTCCCCGGCTGTGGCCTTGCTTTGGACTGCCAAGGTGCTGCTTGTGTTCC
TGTCCCCGGGTGGCGTTTTGGCCTGTGGTGCCGCCCTTGTTGTCTCTCGTTTTCCTCTGC
TCATGTGCTAGCTACCAGGGCCCATGGTTGGTCAAGGGAACTCCTGAGGCGTTGGGCGGG
CCTTCTCACCTCGCCCTCAAGCTTGGGGCCCGCATGACCCAAAGCAACTTCACCAGCTGG
GGCTTGTGCGGGGTCTTGGGGAGGTCCTGAGGTGGGTCGGTCTGTTCTGCTCAATTTCTT
GCGGCAGGCAGTTTCCCCGTGCAGGTGCTGGTGCGGGGCTTGCTCGTCCCTCCGAGCGTC
CTTTTCGGTCAGGCCCGCCCGAGGGGCGGTAGAAGCAGACCCAGGGGGCCGAGGGGCGGG
GCCACCTAATGGGGTCCCTTTTGGTGTGCCTGTGCCCTTCAGGCTTTGTGTAGTGTCCTC
TCGCCACCGAGGGGACGGGTATCTATTAATGTGCATTAGAAGGGCAAACCTAGATGCGTG
TTGGAGCAGGGCCACCAAAACCGTCACCTCAAATCTGAACAGGTTGCTGCTTGATTGTCA
GTCGGCAGAGTATTTGTTTGAGCTAGACAACTACCTGCCCCGCTTGGGTTGCCCCACCCT
CACCGATAGGGTCGGGATGACCGTAGCGGTCATGACTTTGAATGCCTCCCTTCGGCCGGG
ACAGTACGCAGGCCACCTACAGCACGATTTGGTCAGGAAGACTCCTACGTGGTTCAGGCA
CGCCCACAACGCCGGGGAGCACTACCACACGGAGACCCTTTACGCGCAGGACGAGAAGAA
GGTACATGCCACGACGTGTGTTGTAGCTGGAGAGTGGTTCGTTCGGTTCAAGCTAGGAAT
GAAACTCCGAATGGGGCAGGAGAGACGACAGGACGAGGCCTTCACCCCGGCCATCATCCA
TGCCCTAGACGCGGTGTCCTCCAATCGGTGGGATGGTGCCACTGAACCTGGGGAACGGAA
GCTCATCGAGGAAGTAATGTCATTCGTCGTCATGTCTTTCTGTGGAGCGGGGTGAAGAGG
TACCGCTAGTGTCACTGACGGGTTTGCTCACCTTTTGGGAAGAGACCGTAAGTGAGGACG
ACCCCTTTGTGATGCTAACCCTGCATGGGAAGTTCAAAGGGGAGGGGGAACTACGGTGGC
ACTGCATACCGATCTCTGCTGTCACCAGGACCAAATTGCCTGTGTTAAAGTGGATCTGAA
GGTTGGTCCGTAGATTGGTAACAGAGGAGGATAGGAACGAGGGCTGGCTATTCGCCAATC
CCGCGGGTCGTCGCAGGAAGATGGGATACTATGAGCCGACCCTCATGGATCTGCTGGAGA
GTGTCCAAAACAATTTCCCCAAGGCCATCTCAGCAGCAACCCCAGTAGAAGACTTTAGCC
TCTGGAGATCAGGGCGGAGGGGGGCCATCACAGAAGCCCACAACCAAGGGGTACCTCAAA
CGGTCATCGACCTTATGGGCCGGTGGCGTACGCGAGAGGCAGCCCGCGGGACCGAGCCGG
GCCTACCCATGCGCCAGGTGTACACCCAGGTGAAGAGCGCTCGTGCCGCTCTGCTCACAT
TCTCCCGGCAGTTTTGAGAAGCCCCGTGGGGGCCGGGGAGATTGGTTAAGGGACTAGTCC
CTGAGGAGTTACGGGGGGTTTTGCGTTATCTTCTTGATACATCCTTTGCGGGGCCGAATG
CATTTCCCGCCCCCTTTGACACGAGACCCGCACGAGAGTTGACGAGGGAGTTCACTCCCA
AGTCAAGGGGAGCAATCCCTTGAGCTCATATCCTCTCTATCGGCGGACCACCTTGGACAA
ATCGGGACTGGGGCAGGAGGCCTGACTCACTTCGGGCAGGACGAGACTCAGTGCTCCCTG
GCCATAAGAAGAGAGGGCATTGGTTATGTGTTTTGAGGATAGTGACAGGGTCACATATCC
CCCCAACGTGTTACTGGTAGTTGTGTTAGTGTTTAAAAGATATAATACTGAGCTATCAGT
TGAAGTGAAGGACGGCTAACTTGTCTGGTCTATAGAGACTACCAGAACGAGCTTTATCGC
AAAGGAGGTAGTAAGAAGGAGCAGAAAAGGAAGTGAGGCTTTTAGCGGAGGAGGTGGAGC
CAGCCGGACTTAATGGGCTTAAGTATTTGGGAGGTTGAAGCGGGAGTGTCGGCTTTTGCC
GCCACGCCCAAAATTTTATCGCCCATCAAGAGAAGAGCCCCCACCCAACAGAGCAGCTCA
CTTTCCTCAGAGACAAGAGCCTCCGAAATTAGGGATCGATGGACCATGGCGCCTGGCTAC
GGGGAGGCCGATCACCTCGCCTCGGCAGGCTGCAGCACGGTCTTTTGCTTTTGTTTTTTT
CCCCGCCCACCCGACCCGGGGTTTTTATTGCGTTATCTTCTTGATACATCCTTTGCGGGG
CCGAATGCATTTCCGCCCCTTTGACACGAGACCAAGACGAGTTGACGAGGGAGTTCACTC
CCAAGTCAAGGGGAGCAATCCCTTGAGCTCATATCCTCTCTATCGGCGGACCACCTTGGA
CAAATCGGGACTGGGGCAGGAGGCCTGACTCACTTCGGGCAGGACGAGACTCAGTGCTCC
CTGGCCATAAGAAGAGAGGGCATTGGTTATGTGTTTTGAGGATAGTGACAGGGTCACATA
TCCCCCCAACGTGTTACTGGTAGTTGTGTTAGTGTTTAAAAGATATAATACTGAGCTATC
AGTTGAAGTGAAGGACGGCTAACTTGTCTGGTCTATAGAGGGGGCTCGGGTTCGAAGAAG
ATCTCGAAAAAAATCTTGATTAGGGTTCGCTTTGATGAGTATTGCTCAATACTCAATACA
CATTAAATATTATCGGGTTAGTTAAGGTATGGTACCATTCTGTTTGCATATTAACCATTA
ATAATAATTGCGTCCCCATACAATTGTGATCGATGTCTACGAACACTGTACCACGAATGA
GAAAGATCCAAGACAAAACTTCTTTATGATTGAAAGGTACCATATAGGTTATTGCAACAT
GTTTCAAGTGAAAGAGGAGAAGAAAATTTTCACATGTACTTTAGAAACGAAGCGGGCGAT
CCACTTGACAACTCTAAAATAATATGGAAGAACCAAAGCTTTGAAGCAGCATATCATAAT
ATTATGTTGACACAACCGAACCGAAATTGCGACTCGAGCGACAGCAACACAACTTCACAT
TTTACGCAATGGCGTCTGTAGACTGCACATCTGATGCATTCCCTTTCGTCTTCTACGATG
ATGCCGGCGCACCAGTGGACGGAGTTGTCAACGACCAAGGGATATGCACCTTCCCAACCT
CGAGCTGCGGAGAGGGGTTACCGGGGTGCTGTGCACCGAAGCCTTACACGACAGGGACGT
ACTACATGTTCATCGCATTCGCCGTGATATTCATACCAAAGTTCTTCATCCGTGTGTACT
TCAAGGAGATACGTGAAAGGGATCCTACTTTGATCGAAGATGTTAAGTTTGGCAAGAAGC
CGGGATGGATGAATTCGGGTCTCTTGAAATATGTAGCCTGGATGTGGGACTTTGGTATAT
GGGTCGGTGTCACCGTCTTGATTATAATGCCTATATTTATGAAACCATCGATCCAGAAGA
ACCTAACTGTCAGTTCCAGGACGGCATTGCAGTCCGCTGAGGCGTTCCTCGTGCCATACA
AGGAAATATTCCAGTTTGTGGAGGATATCATTAGTATCAGGATCAACTACGCCCTTAGTC
GCGGTGATAAGGTGGCGGCTAACTCCCTCACACACCTTGGGATTGCAGGTGCACTGATGA
CCGGGTTAATTGCTTCAGGTTTTGCGTCTGTCTTGGGCGCAATACCACCGGTCTTGCAAG
CGTTAACAAATCCTGGTATGAAAAGCGACTTAGCACTTTACCCGGGCTGTGCCATAATCG
AAGAGGCAGCAGACTCACATGATCTGATCTTCAACTATTGGATGATTGAGGTATGGAAGT
TTCCGGGGACGCAAGTTACAATGGTACTGTCAGGTTTCATGTATGGTGCGCTTGAGTACA
ACCTTGCAGGATGGATTATGGCCATAGGATGGTCTATGCTCCCTTTGATTTGGTTCCTGA
ATCTTTCCAAGGCGATTGAACCTTTGATTCTCCTTGCGTTGGGAGAGTTTACTGTACCGT
ATTGCATGTTGTTATTGAGCCTTCTATACCTCGTGTCACCTCTTGGAAAAAGTATCAGAG
AGTTTACTGGTGTGGAGTTGTCAATTAGCCAGCTACGAACAAGCTTTGGCGACTTATTTT
GCCGTGGGCACAAGAATGGTGACTCTCCTTCGGAATCCACATTGCAGGCTAGTCTACTTA
GTGAAAGTGAAGGCGTGCAAGAAGGTCAAGTTCCGCAGAACGACGACTCAGAACGTGAGT
CCAGTGCTGGAGGCCTGATCAGAGAAGGACTTTGCATAATGTTTCTGGACGTCGCTGTTC
AGATGGCAAAGACTCTCGCGATCTACATGGCGTTGAAGACAGATGCTGCAACAGCTTATC
AGCTCACAGCACTGGACTCTGAGCTGCCATCATACGGGATTGCGTATACAACTGGAATGG
CCTTTATGTTCAAGATCCTTGGGCCCATATTTCTAACTATCGAGGAGTATGGCTACTTCT
TCAAAATGGCTCGAGTGTATTTGATTTGTGCGTTTTTGCTAATACCTTTGATCATTGGCT
CGACATCACCATTTCTTGACGGCCTTGCGCTCAGATCTGGCCAGGTGAGTACAGTCACGT
CAATGTATTCGATTTTCTTTCATTGCTTCATCTACTTATGTTCCTCCCGTCTTGCGTCCA
TGTTTTTTCCCATATTCACTAGAATGCATGTGAATATGCTTACAGCGATGAATGTGCCCC
TTTCTTCACAAATGTTTATGGGCCAAATGCAACCGGAGGTACATTCACTCTTTTCCATAC
CTATTGCGTTTTCAGCTTTGGCACTGCTACTGAATGTATCTACATAGTTACTAGGGCCAT
GATTCTTACCATGCTTGATTTTGGATACATTGTAAAGTGCACGATGGTAGCAATGGTGGT
TTATGCTGTTGCGTTAGTAGTTGCTATCACAAAGCCGTTTGGGAATGAGGCATTATCATT
GTGGATTGTGATGTACGTTCCACAATTTGTGCTTGTCTTGTGCTTTCTTGGAAGACTACA
CACATTGTTTAGGAGAATGGTCAAGGGAGAGGTAAAAGGATCGTTGAGAAACAGATTTCG
GAATAAGTTTTCTCGAAGCCAGTATTACAGACAAGAGATCGACCAAGAGGGCGATTGAGG
CGTGGGCATATTGTGTATGACACGCGCTGGGTCTGCAGTTTACTGCAACTTAGGTAGATT
AGATTCATGTGTTTATGGCTGGGGCTACAACATGGCTGCCAGATAGGTTTCTTATTATTT
AGCTTCTCAGTGGAATCACACATACCACTCATTAGGCACAAATGAAGTAATCATATTCTT
GCATTGTAGGCCTCTTTTGATCTTGTACCATTAAAAAACCACAGTTTGTGTCTTGCGGTG
CCCGTGCCTCCTTATTTTTGAAACAAACGCGAAGTGTACTCCTTCTTTGGGGTGTCCTTC
ATTAAACACTGCTTATTAAAACCTTCCTCTTTGAAGGAGGGATAATGTCAATACATCATA
TTGTTGGGCTGACTGACATTAGACACAAGAAGTGCCTTCACCATGAATCATGTGTCTATA
GTTGTGCATTACTTGCAGAGAAAAACCTGGTCAAAAGAACCTCAGACAAAAGACATGTAA
GGACATATTTGTAGATAGTGCCTGTCAATAGATTGACATGCAGGGAACAAACTCAGACAT
GTGCTGCCTGTCTATAGAATGACATGTTTTTAGATATACCAGGACATGTAGAACAGACAG
TGCCCATCCATAGGTAGGCAGGGATGGTAATATAGATGTACATGCCTAACTCTCTATAGA
GGGGCGTTGTTAGTTTGTAGACCTACTACCGTATAAGCCGGATTATAAGTAATGCAAATG
TCAAAAGATACGTTTAAGTATTACTTATAATCCGTCCAAAGCTAGCGATTTTAACACGTT
GAAAAATTATAGGTATCTAACAAACTTACCCTGTTGCATCGAGGTAGACATACCGTACCT
CTACCGCCCTTTTGCCTGCCTTGCTTGTCAGTGCTTTCAACCCTCCATTGTGTGCGCGAG
TTGTGTGGTGACTTCCGACAGCATTGGAGATTTCTCGCCGACAATCCGGAGTCACGGGGA
GCAATGCATATGGGTGTTTTGCTCGTGTGAAGGGGAAACTAGTCTTGAGGGTGTTAGTTG
TGGTTGAGCAGATTAAATACCAGAAAAAAACAAATGTCAGTGATACTCGCCCGGTGTTAC
TTATACAACAGTACTACCTATAATCAGGCTTATACGGTAGTGTATCTATGAAAAACCAAT
GCACATCTATAAACAGTTTCTTCCTGTCTACAGACAGACAGTCCTTCGTCTGACTATAGA
CAGTCCCTGTCTGTCTGTCCCTGCCTGTCGTCCCTGCCTGTCTGTTTTTGGTCACTATCT
ACAAATGGGGAGCAGTAAAAGCAGTGCCTCGCTATACATGGGACACACTGTCTACAGACA
ATCAGTACCCATATGTACACAGTCCCTGTCTGACTGTAGATGTGCAATATCAACAAACAA
GGCCTAAGATGTCCCTGTACACAATGGTCTTAGAAACCTAGCAACACTAAGTGGTGACTA
TGGAGATTCATTAAGGGAATACCTGCCACCTGCCCCCCCAAGTTCTCCCCAGTGGTTTCT
AAGCACGAATTCAACCTAAAACATTGTTTAAAACAGGAGCTTGGTTTTCCATTACTGATA
GTCTAAAATTGGTTTAATTTCCCCAAATGCCAATGGGTGCTGTTTTGGTGACTCGTCCCA
CACTTTTCAATGTGTTGACACAGTTTTCAATGCAAGATTGCTTCCATTGTTGTCTTTGCT
GGTCCATCTACTTCATAGAAGCACTCAGTGTGAATCCGTGTTAAAAGATGTCATCTTTAC
TGCAGTCCCAAGTAGTATTTTGTATGTCGTCCTATCCCCATATGGAACTATCATTCTAAC
TGCCTTGACAGTTGGATACATAAAGTACCACCATATTATACACAGTGTACATATCTATAT
TGTGTACCAGTGTATCAACATGATTGAATTCTGCTCGACCATTTCCCATAAGCATGAAGA
ATTCAGGGCAGCTCCTTCCAAGACTCTACTTACAGCGTGAGCAAAGGTTTGTGCCTGAAC
TGCAAATTGTGCCATTATTACTTTGTTCAGAAGCTCCACCTTTGCAAATTCATGACCCCC
AAGCTTGAAAGGAACTAAAATCAAAATACAAAGGACTTCAGGACAAACAGTTAGAGTTCA
TCAAAAAAGTTCAATACGTTTAATGTTCATTCTGCTACGAAAACACAGGAAAAGCCAAAA
CTTTCCACATGAGGCATCAACAATGCTGGCCGCCCTTACTTAGACTGATATGTCTAGATG
TCACTTGGTGAGTATGAGATGTTCTTTAAAGTGACAAACAATTCCTTGCAACACCAGTTG
TCAGAAAAAGCAACAGGTAGTGAATACATGCTGCATTGGAGACAGTCTTGGCAATGAGGT
ATCAGCAGATTGCTCCCTTTGTCAATATGATTGAGATATTCAATTGATGCAATGGGCAAA
GGAAGTGCTCTACGTTGCAAATTACTTTTTGTTACTGTCACCAAAACCCCCAAAATATTA
CTGTCACAGTAATCGTGGTAATTCCCCAAGAATTACTCTATATTCCTCAGTAATTTGGCA
GGAGGAGTCTCATTGACTTCCCTAACCCCAACCCTAAATTTATTTTAGTTAGACAATAAT
TTCTCTGTGACAAGAACCACCTTCCCTCCAAAAAAGACATTATTACCCAGTAATCCTAAG
TTACTCGGGAATTACTTTGGAATTTGCAACCTAGCAAGTTGTCTATTTGCAACAATGCAC
TAACTAACATAGTTTAAAGGTGGGCTGTTTCAATGCATAGTGCAATATGATTTTATGGTG
ATGGGACCTGTAAAACTGGTACATACCAGGTATGATTTTTGGAAACTTGAGTTATGTTTA
GGTAAACAGTGGACTGGATACATTTGCTTTAGGGACCATATAGGTGGCAAAAATTATACC
ATGGCTTCAAGAAACCTATAAAATTTTAAGGATTCTGATACGGTCCCTAAGTATGATCCT
AACCTAATACTCACATAAAATCCTAAAAAGATTTGGGGAGTCCCTCAAGTTTAGGGGTGC
TCTCTTGGTGATTGTCCCACACTTTTCAATTTATGATCCTTTAATAATAATTCACTGTAT
CACAGCCAAGGTTATGTGTCTGGAGAAAAGACAAACAAGAAGGAAGTTCTTCATGATATC
TAGGAAATCCTGTCCACTTGTGCTTGTGATTAGGAACAAATTGTGACTGTATACAACGAG
AGGGGACCAAGACAAATTATAGGATAAGAATGACCTCAAGCATTGTTAGGTGGAGAAGAT
GTGTTTATATGGCCTATAGGGAGTGCTGGTGGCCCAAGAGAGTTTGTTGTGCACTGCCAG
AAAATGCAGAAACTGATCCCCACAAAGTATGTGAGTCTGACGGATGTATACTGTGGAGAG
GACAAGGAATCAGGGGAAGAGAAGAGGGATGTAAACAAATTGCGAAGAAGAATATGAGGA
CAAAGATGCAGAACTGTCTTTTGTGCCTGCATTGCCTCCAATGCAGGCTTTGTATGATGA
CAACATTCCTGTTGCAGAGGAGGAAGAGGGGAAGGAACCTGAACCTGATTTCGAGGTGGC
TTCTGATGATGTATTATCAGCTGCCTGCTGCAGCTGCAATGCAAGATAATTGTTTCCAAA
AATGGGTGAAATCTTCCATCTGCTAACAAATCCTTATCTATAAGAAGTAGGACAACTTCT
TGGAAGACATCTCCCAAGAAGAAAGTCCTACAACCAACAACAGCACAAATAGATGAAGAG
TTGTGTAAGCAAATTGAAAAAGTTTACCACAAGATCTCAAGATCTAAACAATGAAATATA
ACAGGGGTTGGTAGGCTGTCTCAGATGCTTGTTACACAGATGATTGAATAAAAAAGCTTT
GGGGTCATGGCAGGAAGAATTGAGAGGCAGTGAGAAATGATGTTCAAAGATTGGAACAAG
GAGAAGAGACAAAAAAGGAAGAGGAATGTAAAGCAAGTGCAAGAAGCAAGAAACAACAAC
ACAAAGAAGAAAGATGATTGGAAAGATGCACTCAACAAGGAGGCATCATAAGTATATGAT
TGGAAAGAGAAAAGCAACAACAGCAGCAGCAACAGTAGTCCAAATGACAGCAGCAAGCAG
AAGTGGCAGCAGCACTGAATAGCTTTTGGAAGCATCTTATATTTCTCTTGTCTAGATTAA
TTGTTATTAGTAATGAAATTTTATTTCATGTAGGAATTATAATAGCAAGCAATTACCCAC
ATGGTTAAAAGGTATGTTGTTTCAGTATGGACTGAATATATGATTTGTAATGTAGTGAGA
CATGGTGAAATAAACCATGTCAGGTACGCTTTGTGGACACTTGATTTTTTTACGTAAAGT
TTGGTGAGATTATGTTGATAAATTTACTTCAGGGACAATATAGGTAACAAACAATCCATA
CAAGCTTTTGTGTAATAATAATTTATGGACTTTTTTGCTGTAACCTCATAAATGAAACAT
ATCCCAAACACAAATCTAGAGCAAATAAAATTTGTACAAATGTTTGCAGCCACTCATTTA
TAGACAACTTTCTTGCTAAAGAAGAGCTCTCTCCCAATCTTGTATTTTGGGCAATTTTAT
GGGATTGGGATGATCCTTTGATTGTATGCTCTGTACTGGGATGTTCTTGAGATCCTCTTA
TTTGAAACAGTCCAGGATTCCGCCAGCATCGTGTTGGATCCTTGCTGCATATGTCTGGGA
TTTGTTGGGAACGTTGCATCATTTAATAACTGAATCCCAAACAACAATTTAGATCACCTA
AATCTATACAAATGTCTGTAATCACCCCCTATAGGTCATAAAATATGTAAAGGAGAGGTA
GCACCTTAAGGGACTCTACATAAAGATATAGGGAATCCAAGCATCCATCGAGGTAAGTAT
CAGCAAGGGTATGCTATTGCATTCAATTAGTGTTTTTTTCCTACACAGGGGTGACATTTC
ATATATCTCATTACACTTTAAGGGTTTGTTTGTCAAACCCATAAAATAATTCACTGTTCT
TGCGTAATAATTGGTTTACAATTCTGATTTGTTGTTTTCTCACGAATAAATCAACGTGAT
TATTCTGTTGGTGTGCATAATTGTTATTCTGACTACCAAGACAGGTATGTATATGTCCAT
CATTGAAACCAAACTCTGCATGGCCAGAAGCACCAAAGAATTTAACTCCAACTTGTAAAG
GAAAGGACACGAAAAAGATATGCACATACCAAGAACTTATGATAAGAGATAGTCCATGTT
AATTCATTACTCTCTCTAACAACTTGACATTCTCTTTCAGCCCTGGCAGTCGTCAGAGCC
CTTTGAACTTTTCAGCCTGGATATGTTTATGTTGTTTCTGCACCTGATCTCTTGTATTTC
CATTTTTGCAAGACTTCTAGCATGAACCTGCATTTTTTGGAGCTGCTCCCTTTTCTGGTA
ATTGATTGGGGCAGCCTCTGTTTCTTATGCCAGTGTTCTTGTTCTTTGAAAGATTCTGAA
ATGAAACAGAAATGAGCATGGAGGACCCCTGCTTTGTTATTGAGACAGATGAATTGGCTG
AGATTACACTTGATGTTTTGGAAAATGAATAATCAGCTACTTCTTAAGATTCATACTCCT
AACAAAGTTAATGTCATTGTTCTTTGTGTATTGATGCCTCTCAAGCTTTGGAGTCAAGTG
AAAGGTTGGCCCTGGTTTGTTAAAAAAATTGATACCAACATGCTAAATTCCCAATGAAAG
AAATTTTCAATTCCTGTCTATGCATATATCAACAGAGTATAGAGTGCCCTCATTCTGATT
CTGCTGAAAATAGCACATGCAAAAGATAAAAACCGACAAGATCAAAGATCATACGCAGAA
ACATGAACAACTGAATTCTATGATTAAAGTTTCTGTGTGAATTCTACGTGCTTGTGGTGG
ACAGAGCCCATTGCCCAGAATGTCATGGTGCTTTCATTGATCTGTGGAATGAGAAGGATG
AATGTAACAAATATAATAGAGCTTTGTGTGAAATTGAAGGTGGTATGGGTCGAGTTGCCA
TCAAAAACAAGGATTGAATATCTCACCATCCGTGTAACATGTGCAACACTGTGAGAATAA
CATAGTTGACGATCATTCCAATTCCAATCAATGTCAATGTGGAGACTAGAATAGTAACAA
AATATAGGAATGGGTCAGGCAAAGTTCTGTTGACGGGGTTGACAGGGCATCTGTGGCTTT
GGGAGAGAATTGAAACTTGGAATGACAAATTGGTCAACTTGTTTTAAAAACATTGTCCAG
TTGATAAGTACTACAACTGCAACCCATACTAGTTTAATGTCTGGGGCACTGTTAAATAAT
AGAAGCAATGTAATCAACCATGAGGAGCTTTAAGTCCATCAAGTCTCATGAATTGGCAGC
AGAAGTGATTATTGGGCTAAAACACTCTCAAAATTGTTGCACAAGTTTACCAGCAAATCA
TCTATGTGGATGTGGAATATGGTTTAGCCCTCATTTTTTGCAATACATAATGTAGATTTG
ATGCACTGAATGCCATATGTTTGCATCTTAACTGCAATACTAGGAGATGTGGAAGTTTTC
TAGTTTAAACCATTCATCATAACTGGAGGGGAAACCTTATAAATGTTGAGGTCACTGCCA
CATGCGAATCAATTAAAAAGATTGCAGGGACCACATGATAGAAACATCATTCAGCATATC
CTTCATCAATGAGGAGTTTGGGAGACAAGGTATGTGGGTTACACTTTCTGCAGTCTGGTG
CATCTACGTCCCACTATGCACCTCTACAAAGCAATACTTTGGGGATTTCCAGTGGCATGG
AAAAGGTGTGCCAATTTTGAGATACCAGTCATTCGGTAGTCAAATAAGGTACTGCGATGA
TTAAATTCCATTCAAACAAAAGTTCAAATCTTTATACTTTGATGCAAAATATTTTCTGCA
AACAATATTTGGGAGCTGAAGCCATGCAATGCTGAAGCTGAAGGCATTAGGATTCAGCCA
GAAAAAGAGCCAAGTGTGTCTACTTAATGATAGAATGAAAATCTTGGCATATTGCACATT
GGAGATTATGCATCAAGAATAGGTTTCAGATGTTTGTGGCTAGGTGGTAGGTGATGATGA
GTCTGTTGTTGGAGACAGTCATACCACAGTGGTTACAACTTTGTTCACATAATCATTTCC
TGTTCCTGGAGCCTACTTAAGTGTGTGAGTGTGCATGTGCACAAGGGGAGAAGTACATTG
TTGGATGAGGGCTTCTTGAGGTGGAAAGGTATGTGAAGCAAGACTCAACATTCTGTGTTC
GTTTTTCTACTTTCATTACTGCAAATTGAGTATTTGTACAATATAGGTGAAGACTGTCAC
AAAAGAAGCAGCACAAAAAATATAGAAAGCAATTCAAGAGGGACTAAAGATGGGGGAAAC
CTCAACAAGGCAATAGATCAAGACTGTGAAAACAAAAGTAACACATGCTATAAAATTGAT
GACAACAACCAAAACATGAATTAAATTGGGGGATATTAATTAATGCACAAAACAACCATC
TCCATGGTGTGAAGACACAAACATCTGAAACTTTGCAAACCTGTTGGTGGGTACACCTGC
TACTCTCCCTGAATGGGCTTTACGTGTTCACTGATTGCTTATGTGTTAGTACAAGTTGAT
TCTTAGAAAGTATGTATACCTACTGTCAGTTCAATTGGGGGATGCTCTAGTGATAGCTCA
CTTTCCTCAAAAGACCAGTTATTTGGTGATAATTAAAAAGGACAAATGACTGACATTACA
ATATTTCATCCAAGTCCAAGTGCCCCTGTTGCTCAGAATTATTTTTTCTTTTGAAGTTTT
CAAGGCAAATAGAGGGCCCCTTGCTTGCATATCTGACCCTGATAGGGAGCCACTACAAGT
TCTAAAATTGAGCACTTGGTTGATTTTTGTAGGAGAGGGGTGACAATATCAAAAACCACC
ATCCATGCTTACAATATCATTGAATAGTTACACCTATATCAGTAGATAGGCAAAGTTTTG
TTGCAATGAAGTGCTCCCAGATTTGGATACTCACCTTTGGCCTTTCGCTCATCATGAAAT
TTGTTACTAAATGATCGGAGCATTAATGGTAATTCAGCTCAGACAAAAGCTACATAGCAC
AAAAGCTAACAGTGCTGTTGGTTACAGCATTCTTAATTGTGAGATCATTATCATCCTTGG
ATTTGGTAACCATCAAGTGGAGCATGCCTCTTCTGAAATTCATTCTGTTGAGGCGTGTTA
TGTTGACAAACATCATTGCAATGTCGCCAATCTTTGCCAGAGATTACGCCATTTTTCACA
GAAGATCTACAAACAATTCCTCATCTATGTTTCTACACAAGCACTCCTTAAGGCACTGTC
CTTCTATCTCATCTCCTCTAGTTTACCTCAACAACAACTATTCTGACTTTTGACTATTGG
CTATTGATGAATCTCATAGTGGTAAGCACTCCGGCAAAACTTCAGGACATTTCTCAAACA
AAGAAGCTAAAGATACAATAATTCGTTGTATGCTTTGTGCTAACATAGATACAATCAACA
AGATAGTTTTGAATTTGTTTAAGTTTTAGCATATCTCTTGTGACTTCACGTACAGTATTC
TTCCCTCTCACTGGAACTCTACCCCTCGGGAAAATTTCCAATGATAACAGAGCAGAAAAC
AAATGTCATCACAAGATGCCCTTCTTAAGCCTCTTTCCTTTCTTTTGAATTGCAAATGAG
GGAACAAATACAGTAAAATTGTGCTGGACACTTTCTCATCTGCAGATATTTGGGTATCAA
ATAGAGGAAGAAACAGACACATGAAGTGTGCCAAAATTCCAAAACATGTTGCAGGTTTTA
TTGAACACTCAGAAGTGATGTGCAAAGCAATGAACCATATTGTTGATGAATTGATGGATC
TGGCAAAGTCCACATGAGTACTACAGCTCAAGGAATGAAAGATATAGCATACTCTGTAGT
GCTGTCTCATAGAACGTGCTTCAACTTTTAGAAGTCAATGTTCAATATTTCAAATGGTAT
ACAAATGATTCCAGGACATTGACAGACAAACACTGAATTCCATATGGTACAGAACAAAAT
TTCTCAAAGACAGAGTCCATGAAAACCCAGGTAGTCCACTGAAAAGTATGGTGCAACCTT
TATTTCAAAAGAACTCATGTATCAAACAAGATTGAGAAACTGTACCTGACAATAATCATT
ATTTATTTATGCAACACTAATGATTGCATAGAAAGCATAACAAGGCATGCCATTACTCTG
TTTGGCCTTGATTGTTATTTTTTGGCTCATGTCCTTGAAGATTGAGGTTGAGGGAAACTG
GCAAAATAGTGCCTTGTAGCTATATGCCGTATTTATGGCATATCACTACATTCAAAAGAA
AGGACTATTGTTAACAGATAACGTTATTTTTGAGAAAAGTTGTTCTTTCAATAGCTAGGT
GCAAAATCTTATGAGGTTAACTGGGGAAAAAATATTAGGTTTGTGATAATGAAACAGCCT
AATGTAGGAACACACATAACGTAGTACGTTATATTAGAGTGTACAAGTAAGTAGGCATTT
GAAAATTATTAGTCCGTTGAAAAATGACAAAATAGAGGTAGTATAAAAATTGAACGACCG
CATGAACAATACGTAGGGTGCATTTCTCAAAAATAGTCTTGTTTCTCGCCGATAGTCTTA
TTTTTCAAATAAGGCTTATTTCTCGCCGATAGTCTTATAAATAAGCCTATCGGTGAGAAA
TAAGCCTTGTTCGAAAAATAAGACTATCGGCGAGAAATAAGCCTATAAGTGAGTCTTAGG
TGATTTTGTATGATTCCTATGCAGATAGACCTCTTATCTTTGAGAAATAAGACTATCGGC
GAGAAATAGTACTATCTGCGAGAAATAAGACTATTTTGAGACGCAGATAGTCCTATTTCT
CGCTGATAGTCTTATTTCTCGTCAATAGTCTTATTTGAGAAAATTGAACTAAGCGGATCT
TCGTTTCAATCTTGCCCTTCCGTTGAATTTGTTCATAAAATTATTCATATGTATATATGT
TTTAAACCCCACGCAATTCTTGTTTCCGCTGACAAGGTTGCACAAATGCAAAGGTACTTT
CTCTCATTAATGTACTCTTTCTGTCAAATGTAATATTTGACTATCACAAAATGTAGTATC
GTAGACTGTGCAATTATAAAATGGGAGACAGGGTAGTTTAAAAATATCTATGCTTCCTCC
TCTAAAACAAAACATTATTTTTTTGTGTTATGTTTAAGCTCTTTTTCACTGTTTCCCTTA
ACCTCATTGCTCCATACCAATTAGTCACTTCACTTGTGACCTACTTTCGGACATAAACTT
TTAAAGGCAAGCTCTAATTTTGTTAATGGGTTCACTTGGTATACAGGTTGGACCAACAGG
TTTTCGAAAACTTCAAGTGATGGGGGAAGTCGCGGAACAGCCCGCTGACGAATGTGGTCT
AGATCAGCCTCATGATCGCGTTCTGTCTATTAAAATGATCATGATTGTGTTTTTATGTGG
AATGAATATTTGTAAGGCGAGCTTAAGTACCTATCCCAAAAGTTTTGCAAGAATGAGGAA
TATTGCCCAAGTTTGATTCTAATGGTGAGGAGGAGTCGCGCGCAAGTAGTCGTTTTTGAA
TTCGCAAAATCCGTGATAATAATATTGGGGGTCATCGCTTAGCAAAAAATGACAAGACTG
GTCATGGGGCAGCCCTAAAAACCTGCTTTTTATGTTTGATATGCATCGGTATTCAATCAC
TGTTGAGTTGTGATTACCTTTAAAAATATATCTAAAATAAGCCTTCTTAGAATTGCATGT
TGTTTCCAAAATGAATGCAGGACAACATTCTTCGATCATTTCTATCTAGCATTGTAATGG
CATCAAGTGCAGGGTTATCCTCCTGCTCAGCCTTCTTGAGTCGTGATCTTGGCTTACTGT
CCAAGAAAGGCTGGTGTACTGATTTGATGAAGTATTCGCAACAGAAGTGATCGTGTACTT
GATTCTTGTACCCTTTTACATATGCTGGGAAGTTCTTTTTGTCAATATAAGGAAACAATT
TGAAGAAAGTGTCTCAAGTCCAGTTGACAAATCCATTGAACATGCTAACATCATGGTTGA
TTCCATATTTTGTGTGCGATGAATTATATGGCTTCACCTTTGATTACACCGGGTAACTTG
GATGACGCCTGAGTAACTTGAGGCTGCTTGAGTCACCATCAGAAGATTTGCAATGCTTGG
TGGGATTGCCTGCTGGCAAAATATTGCTCTTGGATGAGTGGTGTTTAGTTATCCGTCATC
TGCACATGTCTCGACTGTCTCTAAAAAGATATTCATTGAATAATCGCTTTGATGTTCAGC
AACTATCGCCGGTGTCAAAATCATTTGGCGATGGCAATTGCTGTTTGCCAGGGATGATAG
AGAGGCAGTTTGTATACGAAAGTTATGAGGTGGCTGGGTGATGGCTGGTGAGAGAAAGAA
ATATCTGGTCAAAAGCCAAAAGAAAACGGAGACAACCTGACAAGGGGTCCTCTAGCGGGG
TCCTCTAGCGGGGTCCTCTAGCGGGGTCCTCTAGCGGGGTCCTCTAGCGGGGTCCTCTAG
CGGGGTCCTCTAGCGGGGTCCTCTAGCGGGGTCCTCTAGCGGGGTCCTCTAGCGGGGTCC
TCTAGTACCTAAAAATAAAAAATACCACTACCCGGTAGTTTTTAAACAAAAGTCGATTGT
TGAGAAGGAAGAAAAAATAACCCATTTGCGCACACACACCACCTCTACCTACCTGCAGCT
ACCTGCGTGAGTCCAATACTTGAATATATCTTGAGCCGCGCCGGAGGCCGTCACCAATTG
ATTCGTCGACGGCGCGGTGTGCAAGGATCCCCATTTTTGATGACTGAATGCTATTCATCG
TAATAATATATTGATCCAAGCAGTCCAGCCATTGCATTATAATTACCGCGCATGGCCACC
GTCTCCTACGAACCGGGGAGGCAAAGGGAATGCAATACAATTTTAGAACGTAGTAGTTCT
TGTCTCGTTCTCTCTGCCGCCCTCGCAACATTCAACAAACGAGATCAACCTCGTCGTCTC
GATGGCGATAGGAAACGAACGTAGGATTTCTCAACTGACATTTTAGTAATAGCGAAAAAT
ACAGCGTAGTGTGAGAGCTTGTGCTGGTTGTAAAGACTAATATTGTAGGGAGTGGTCGCA
CCGACGAGGAAAGAGTTGCCGGTGAAATTACGTCTTTAGATCCTTTACTTGGATTTCACA
GCAATAGAAAAAATAAACCAGACTATCGCCGATTATGGCGTCATCTGATCCCAATGACAC
GGTAAACGGTGATCGTCGTCCCTCACAGAGAACAAGGGGGTATAGCGAAATCGATTTACC
GGCCACCTCCCAAATTTCAATGTCGATTCAAGACAATGCAAACGCTTCGCCTCGTTCGAC
TATGACTCGTGGATCTTTTCATCCGTCTCCACGTGGACAGCAGCCATTTGAGGATTCGGG
GGAGGAGTGGTGTAACCATCGCGGGTCAATTTCAAATTTTCCGTCATCGTCAACAATGCC
AAGGATCAACGACTATCCGTTTCAAGCTCCTTCGTCTCACGGTTCGCAAATGCCGCCGTC
CAACAAAGTTAATATGACGGCGGGCAGTAAGATACAGCAAAACAATGAATCTCCCCCTTC
TTTCTTTTGCTCCATATGCCATGTAGGTTGTAATCACGAATTCGCGTACCAGCAGCATTT
GAATGGGAAGAAACATGCGAAACGAGTTGCTCAATTAAGAACTTATGCTCTAGCTTTCAG
TGGCGGAGGGACGAGCGTATCTAGGATGTTGCATTCGTCATATTCGCAGCATCAGGTTCC
TGTGCAGGCGGTACCTCCTAATGGTTTCGTGGACACTTCTCCGGTTCATGCGGACAACGT
GTCCGTTACGGAGAAGCAACAATCACCGTCTCTACCGGCAAAAGGCCCGCTCGGTCATTC
GTGTGACGCAGAAGACCGCGACGACGAATCAGAAGAAGAGGGAGAGATCGACGAAGAGGA
GGAAGACATTGAGCATTTGTACAATGACTTCCAAGAGCCTAATATCAGTCAAGTCGACGC
TGACGCCTGTGTGGAAGAGGGCTGTGCCGAGGAAAACAATGTTGAACCAATAGTGGATTC
CGACATTGATGAAATGTTTGGAGAGGAGGATGACGAAGAAGATGGTAATGGTGGTGAGAT
TTCAGCCTTAGTGGCGAGCGAGGCAGCGACCGAACAAGATCGAGAAGCTCAAGATCGCAA
CATAGCCGACCCCCAAAAGCCAGATCACTCGGGATCACTCGTGAAAAATGACTATGTTAC
AGAAACAGAGGTTTCAATGTCCCCCAAGAAAAATGATGACGATGAACAGGATATGTTTGG
GGAATCTAGTGATGATGACGAAAATGACCATCAGGTCTGTGATGACAGGACCAGTGATGC
TATCACATCGAACACGAATGCAACTTTGCTGAAAGCAAAGACCAACGGAAGCCAAATCCC
CGGTCCGATGTTTTCTGATTCCATCCAAACAAATCAAGATGAGGATATTGTCGATATGTT
TGGATCTAGTGACGAAGATGAACATCACAATAGCACTGAACGCTCGTCGTCCAGCATTCA
ACGGTCATTACATCACAACGAAGCAGCACCAAGTGCCCCAATGACAGCTTCAGAAGCATT
GGCTGCCGCACGTCGCCGGGCATCAATTACAAAAGTTCAAAAACGTGACGTTGGAAAGGA
GAAGCAGAAGTCGTTGTTAAAACATGTTTCAACGACTTCTGCGGTTCCATTAACAAGTAA
ACAACGTGACCTAACGGACATTCCCAAGCGATCGTACTATCCACCGGTCCATCCTGACAA
GTTCTGGTCAACGTTGCGTGGCTGGGACTTCATCAGCGACTTAAATGATACCATGAAAAA
GAACGCCCAGTCGTCTACGAAACATGATCAGAACAGAACCGGAAAGGGAAAGAAGCGCCC
CTTTGATGAATTAGGCGTCAACGAGAAATCCTCACTGAGTCTTCCTGATTCATTTGATTG
TATAGCTCAGTACAAAGCATTATGGGCCCCGTTGTTGATAGACGAGGCAAAAGCGCAGTT
ACTATCTGAAGTAGTATCTGCCCAGTCATCGCCAACAACAGCATGGGTGAATAGAACGCA
ACTAGTGGTCGGCATTGCTGCAAAGGTAGAACGTTCACGATCAGCGAAAGATTTGTCTAT
TGAGAGCGGAAGTGGATCTACTACTGCCTTGGTTGAACCAACCGTGGTGTTGCATGTTCG
TTCGATCATAAGAGGTGGTGGGTTGGGATGCCCGGTTTGCCCTAACGATTTGCTTCTATT
TGTTCGTGAAGCCAACATTGTTGAACTTGCACTTCGCGGAAAAGTTTTCGAAGACATTGA
TGACTGTGCCACAGAGAGCGGTGTCCTCTGCCTAGGGAAGTTCTCAAAGGGCCGTTTGGG
GTTTGTTGGACAGGCTCTGAACCATAGAAGTCGTTCAATCGATGGTCTGATAGTGCGAGC
ATCTCAAGAGACGTGGAGCCGATTTTCATCACTAGATGAAATGTTTGTCATTCGCATTGG
ATCTAACGTGACAGGTGAGCAGTTCAAGAAGATCATTGAACACGTCGATGAAGATCTACT
TGTGATTCGATCTCATTACGATTCGTTTGAATAGCTCTCCGTGAATGCAACGCTCTGTCT
CGAGTCGATGGGGTACCGCTTTCAAAGTACTTGCTTGATGGGAAGACAAACTCGTCCGAG
GACGAGCACGATTCGTATGCAGTCGTAAACAGTACCAACGTGACCAAGTTTGATCCATTA
TCTCAGTCTGGACTTCCTGTGGGTTTTCGGATTTATGTGAAATCAAAAATGAATTCATCT
CAATTACAAGCAATAACTGCATCTTCTAGGGAGTATGGCTGTGGTGGATTTACACTGATA
AAGGGTCCTCCGGGTACAGGGAAGGTACGAGACAACATTACGTTTGCAGAGATATGGCAT
AGTATGACAGCATTAACATTTTCTTTCTCATCTCGCTTATTTTTACATTTTCCTCGAAGT
CAACAACTCTTGTTTCTGTGCTAAATGCTCTTCATTTGAGACAATATCAGGAATATTATG
CTGCTATAGAGCGCATCATCACAGATTCTGACGTATCTACCTACTACGAGGAATTAGCTT
TGCTCAACAAAGCAAATGAAGTGAAACCAAGAATCCTTGTGTGTGCACCGAGCAATGCAG
CCGTTGATAATGTGGTTGTGAAAATAATGAATGATCGCTTTGTCGATGGAAATGGTTCAA
AATACTCTCCCAGCATTATCCGTGTAGGGACTGGGATAGTGAACGATATCGCAAAGAAAG
TAAGCTTACAAGGGGCTGTTGACTCCATCGTTCTGCAAGGTAGCGACCCGACCAAGCTTG
ACTCGTTAATCGCAAATGGAAGGAATGAACTCAAAAGGCTGCTGCGAGAAATACAAAAAC
TAAAGATAAGAATCCAGGTAAGGATTGCAAGCATTGTTCAATACACAAGAAGACTGTTCT
TTGTCATAGGATATTTCCCCACTTCATCTAGGCTCTGGTTGATGCATGCCCATATGATAT
CTGCGAAGACTGGGAGGTCAGGATATCGGAAGATCCCAGCGAAGGTTTTAGAGTACTATT
TGTGAACCACAAGGTAAGTCAATACAAAATTTTCTACTTTGATTCGTTACAGTTGCTTAA
TCGCAGACATCATTCCCTCCTATTCCAAGACAAAAACTACAACCTTTGATATTCCACCCA
AAGTGCGACCAACTGAAAAGCCGTGTTGCGTAAAAAAGCTTCCTCACTACATTGAATTAT
TGAAGTCTTTAACGAAGTATGTTGAGCGCCACAACAGTGAATCCTCTACGCTGGAAAAGT
GCATCATCCTTCAAAACCATGCCAATACAAAACGGGAAGGTGGAGGTGTTGAAGAATCGT
CCCTTTCTCTCCTTCAAGAGTTAGAGACTCATCTACTCAACTCAACTCATATTGTTCTCA
CGACGTTAGGGTCAGCAGGGTCGCGAGCAGTCGAATCGGCCAACAAGTTTGAAGTTATTG
TGATTGATGAAGTGAGTACTGTTATTGCATTGACTAGTGTAAAATGTGATATCGCAAGTT
TAGCTCATCACCCATGCAGGCAGCACAAAGCTCTGAAATGTCAACCCTTGTTGCTTTGCA
ACTTGGATCAAGCCATGCCATATTAGTCGGAGACCCACAACAACTCCCTGCCACTGTTTT
CTCAATGAGTGGCAGAAGCACGAAGTATGACCGTTCACTCTTTCAAAGACTTGAGCAGTG
CAGTCACCCTGTCGTAATGCTGAACACACAATATAGAATGCACCCAATGATAAGCGAATT
TCCGCGGCACATTTTTTATGAAGGAATGCTCATAGACGGTCCTAATGTCCAAGCAACCAA
CTTTGGTGGCAAAATGATTTCGATTGCAAAGAATTTCCCTCATTTTAAGCCTCTTACAAT
TCTCGATTTGGATTCAAAAGAAGAAAGGGAAGGTACTGGCCTTTCAAACATTCACGAGGC
GCAGCTTGTGCTCCACTTGTATCTTTCCCTTGACCGCAAGAGTGATGGCTTACTTGCTAA
AACTCGGGTTGCTGTAATCACGCCATATGCCCAGCAAACCTTAGTGTTGCACAGACTCTT
CAGTGATACATTTGGGAGTTCCTATTTGGAGAGAGTCGAGATAAGGTTAGCTTATTTATG
CTATCATTTTGGTCAGTTAGCTTGAGCGTTTCCTTAATTCGTATATGATACTATTGATCA
TTGATCCGAAATCATCAGCACCGTTGATGCATTCCAAGGCCGTGAAGCAGGCATTGTTAT
ATATTCATGCGTTCGAGCAGGAGGAAAAGGTAGCGGTATTGGATTTCTAAGTGATGTGCA
GCGCATGAATGTTGCACTGACGAGGTGTGTTATTCCGATTTTTTACGTCTTGCTGCAATG
TCACTTAAATTTACCTTTTATTTTCTAATATTTGTCAGAGCAAAGTACTTTCTCTTTATC
ATTGCACGTCGGCGGTCCATCATGGTTAATGTCTATTGGAGAAAGCTTATTGGATTTGCA
AGAGAAAAGAAGTCACTCATTCATGTACCGATAGATCGATGTAAAAAAGATGGTCGATTT
CCTGATCTGTCTACACTAGGTCCTAGTGATATTGAGTATTCATGTGAAAGTGATTATTCC
GCATAACTAAGGAAAAATCATTAAAAGGCATAAAACTTCATTCAATCTCTGTGCACCAAC
ACCAAGACATGGCCTAAATCGTGTTTCTTACTTGCTGTTGAGGCATTTAGACTATGCGAG
GGCCCTCCCGGAAATCTCCTTGAATATACATGGAATTAAAACGTGGAGTCTTGACTCCTT
ACTTAATGGATCATTCTTGAACGGTTCCCTCTCCATTACTCAAAAAATATTAGTTCTTCT
TGTTTGTTTCTTCAAATTTCTTACAATTTGTCTTCAATATGCTTGCCCCCTGTTTCAGTG
TCAGACGCGTCCAAGGTTTGCAAGAAGTGTCATTCTTGTCATCCATTTTCGGTGATATTC
TTTTCAGTTTGCAATAACCTTTCCATTTTATATCTCTAGGTTGTTCATGCAATTTATTTC
AGGCTTTCCTTGCCGGCTCTTGCAAGGATGAGTGGTTGAAAGGAGGACAAAGATGCCCGT
ACAGAATAACACCTGCAGTTTAGTGACTTACTAGAGGATGATATGTTGTGATGGTATTCC
TTACGTCAGAAAAATTTCAAGAGAAGGATACATCGGTGCTAATGCTGGAATTATTTCATG
CTTTCATCATTCCACTCATTGATATCACTAAAGCCAAATCTCATTGATTCGTTGTGAAAG
AGAATTGCAATTTTCAACAATACAAAGAATATTTCATACAAGCCCAAACAATCATCACCA
TCATACTAGCTATCTTATTATTTCATAATAGCAACAGGCACCAACTCCCCTAAGGTTCTG
TTCTGCAAAAGCAATTATAACTATGCCAGGTCACATCATTGACAAATTTTTATCCTCCCC
ACTTAAATCAAAAACGAAAATCCGAAAACTGCAACAACAAGAATAGTACCAAACATGTTC
CTCTCTGATTGTATCACGTCTCCAGCACTTTCTTCTGCAGTTGGCTGATGAGTAACTGCA
GGACTGATTTTGTTTTCTATCACTGCAATTTCTAGCTTAAATGGCGCTTGCTCCATCATA
TTGTCCATGATTTCCTTGCTGCTGAGAAGGCGATGGCGACGATTGTATGTAATACCTGCA
GTGCCCTCAATGGTGATATTACCTGCAGCACCTCCCTGAGCATCATAATACACCGGAATC
ATTAAAGTAGAAAGTGTAACCGTACTTGTTCCTGCATTGCTGACAGCCGTGACAAAGTTT
GGTATTCCATCTGAATTGACAAGAGTTTGACTCCCCGGATTAGCTGTGACATCCCTTAGT
GTCAATGTGACATCAACGTCATCAGAATATACACAAATTTCAAGGGTTGAACCAATTTCA
ACCTGCAGCTTGCGAAGTGTGCGTTGTCTTGTTGGTGTATCACAAGGACCAAGTCGTGCA
CTGACATCTGCAGAACGAACGGCCGAAGATGTGGCATCTGTAGCAGTAAAGGCACCTGTC
TCAACTGTAGCAGTAAACCCCCCTTCAGAGTCATATGTGACAGTTGAAGCGACTTCTGTC
ATGTTTGCGAGGACACTCATGCCATTATACCAGAAATCAGCCCGGAAACAATGAGTCCAA
TTACATGTTCCAGAGTTCTTGCAAGTCAAGTCTCCATCCAAGGTGACAGTGACTTCAGAA
TCATCAGTCAATGTAGTACTTCCAGCAGAGCATGCACCCTCAGTAAGGCTTGTCTTGATA
GTGCCTACTGTGATAACTGCATCTATTTCTGCAGTGCAAGTCAAATTGATTTCACTTTGT
CCCAATGATGTTGCAATAGTACAATCTTGTGTTATAGATTTGCCTTCCAAGTCTGCAAGA
ACATTGTCAGGGACCTCACTGCTGCTACCAGCATTTAACAACAACTGAACAGGTCCATTC
GAATTCCCAATAAAAACATCAGGATACCCGTCTCCATTGACATCACCCACTGCAATGGAC
CTTGTGTCATGACTACCACCTGGGAGATCATTTGGGACAAAGCCACCATTTCTATCATTC
AATAACAACTGATTTGGGTCTCCCATATTTCCAAATATGATGTCATCGAATCCATCTCCG
TTCATATCAGCTACAGCAATTGAAAGTGTATCAAAGTTGCCACCCGGAAGTTCAATAACT
GAGAACTGACCAGTGCCGTCATTCAACAGCAACTGATTCACTTCACGCATGTAATTTGCA
ACAACAATATCATTAAGCATACCATCTCCATCAGTATCTGCAACTAGTAGAGCTTGGGTT
GCTCGAGAACCTCCCGGAAGATCAACAATTGAAGAAAAGTTACCACCCCCATTATTTTGG
ATGAACTCATTATAACTAAAAGTCCCAACAACAATATCAAGGTTTCCGTCCTGATTAACA
TCCGCACAGGTAATGGCTGTAGTAGAGCCATTGTAAGGAAGATCCAAGTGGGAAGTAAAA
TTCCCAATGCCATCATTCAGTAACAATTGGTGCGGTTGTAGATTATCGCCTCCAACAACA
ATATCAGGGTATGAATCTCCATTGATGTTACCTACAGCAACTTTCCAGACCAGATCGCTG
TTTCCTGGTAAATCAATTGGCGATATAAAGCCACTGCTGCTACCATAAGACAACCGATTC
GCTTGATTGTAGTTTCCAAAAATCACATCACAGAACCCATCTTTATTCACATCCGCAACT
GCCAAAGAACCTGTATTCTGAATCCCTCCCGGAATATCACTCAAGACAAAGTTACTTCCA
TCTCCGCTACTCAAGAGTAATTGATTCGGTCCAACACTATTGCCAACAATGATATCATCA
TACCCATCATTGTTCATATCACATACAGCAATAGCTTGTGTATTGAGAGTGTTATCACCT
GCAGTAAGATTTAGGATTGCACTAAATGTTATTGTCGCTCCCATCATGGCAGTTGTAATT
GTAGTACTTGTGGTTGTTGTGGTAACCGGGGATGTCGTTGGAGAATTTGTGGTGACTTTC
ACTGTTGGAGAAGAAGACGGGGTAGAAGTTGTTTGTGCCGTCACTTCTCTCTTTTGTGAA
CATGTTGTTATGAATAAGAAAAATCACCCGTTGTATAATGTCAGAAATGTTGTTTCATTT
TAAATTCCATTCAGAAAGAGAGGTTGAGCTCACCATAATTCGATTCTCCCCCGAGAAGGA
CCAATAAGCTGCCATGATGAGAGCCGTAGTTTGGGGGGACAGAAAACACTTGTTCACGAA
TTTGATCCTCATAGTGAGTTAGATAGGCAGGAGCCAAACTAGATATGATTGGTGTTTGTC
TGTTATGGTTTTTTCTGATGTTGCTGTTGCTTTACCTTCAAAATTATGGGTCTGAACCAT
CGTGAACTGTGAATAATCATGAAAGGTGTCAGAACGAGTTCTCGTTTTTGTTATTGATGC
TGTCTCCCGGTGTTCGCTTTACTATGGGGACTACTTGGGTGGGGCTACTCATGGGGTACT
TCTTGGGTAGGGCTACTCATCAAGATGTGTGGTTCACTTTTCGCTACGACTACGGTATTA
TATTATTGTACAATATTCTAGCGTACCGGTTTCTGTTACAATAATGTTGTCGCTCCATAG
TAGCCTGTTGAGACGTTCAGATAGAAAGGGTAATGACATTCAGTAAGATATTCGATGCCG
GGCATGCGGGGTAAAATTCTCTTCATCATGGAAAGGTATGATTTACTCTTTTTCACACAG
CTGTATGCTTTAATTTTGTACGTACTAGAGGTAGATCAGAATTCAAAACTAAAAGAAGTA
GTTGGAGAATATCTTACCTTTACATTTTGTTAGTGTATATCTTACCTTCAACTTTCAACA
TTCGATTATAGAAGTCGAAAGATCCATCCAGCCCTCATGTAAGTTTATCTTGTGCACAGG
CACAGACCGGGACATACCATAGAACACCACCTCCACCCTAATAAGAAGAACTACCAACAC
CGAAAACCATGGAAGATCTACCCGGTCCACTGGATCCTGTCTCCATGAATCCACGGAGCT
TCGTCAGCTGACACAATCATTTCGTTAGAACAACAGCATTCACCAAAATTACCACCATAA
AAAAGTAACCTCCAAAAAGAACAATGGAAGAACAACAAGCTCTCCTCTCTCCAGCCCCCA
CCGCCAACAACGACGCAAACCACTACGGCACAACCGCCGCCATCACAACACCACCACCGC
CACCGCCACAATCTTCCCACACAAACGGTTCAAATCCACACCACATCCACGATGCACCAT
CCTCCCCAAGACGATATCACCGCACCATTTCCTCGCACGATCGGCACTCGACACTACTTC
TCCACAATCCACTAGAAATTATCGACATTGACACCTCCCACGAACGACGTCGTCCCTCCT
CGGTGGCGGCATTGGCCGTGGCAGAAGTTATTTTGCATGATAGAAGAGAACGGAGGGAAA
GTCAGTTTGTGTCAACGAGGGGACTTTCGGAGAGGATGACGGTGCCGCCTTTTTCGATGG
TGGAGGATGGTTCGTTGGGAAGTTTGTCGACTCACGGTGATGATGACAATGACGAGAAGG
AGGAGAATGGGCATGGTAATGAGGGAAGAATGCTCCCCTCCCTTCGTGAATCGATGCGTT
CCTCCAAACAGAAACACTTACATAAAACGATTGCGGACGAGGTACGAACATCCTATTCTT
CAAGATTGATACAAATCGCTTCTCAAATTCCAGCAGTGGCCATAGTCTCGGTATTAAACT
TTATGATTGGTATACCCTTCGGAGCATCCTACTTTCCCGTGGAATGGAGCAATACTGTCT
CCTCCTCCTCTTCTTTGTCTTCGTCTTCTCCATACGACAACGACAATGGAACGGGTCCAT
CCGGTGGAGAATTCCCCCTCTCGGGCAAGGAGGCACTCGGATTACGAATGTTCCTCTTCT
CCACGGCCATGGCCCAATTGGCATTCACGTACACTTCGAAATTCACCAACGGGGTGGGAT
TACAAATGGTGGAGAATGTGCCGTTTTGTTTGGAATTGGCAAGGATTGTGATGATGGAGG
TGGGATGTGGGAGGGATGCATTGTCGACACTGTTTTTTTTGTTTGGTTTGTCGTCGGTTT
TGGTGGGTGCCGTGTTTTATGTTTTGGGGAAATTTGCTTTGGGGAGGGTGGTGTATTTTT
TTCCGAGTCATGTTTTGGTGGGTTGTATTGGGGGGATTGGGGCATTTATTATTACTACTT
GTGAGTTTTGTTTTGTTTGCTATAGTATGTCACCGTCTCTACATTGTTTGTTGATGGGTA
GGAATGATCATCTTCTCATGTTTGCCATCCAATGCTCACATGTACAGCACTGGAAGTATC
GACCAACACCACCTTTCATTTCACCATGGAAGGAATCCGCAATTGTATCCTCCAACAGTT
TTATCTGCTGGCACCCGTTCTTGCGTTTGAAGTTCTCCTACGAACACTCATGCATGTCAC
GGATCATCGGTATCCCCTCCTCGCTCCGATATACTATTGTGCCATCACACCAGTCTTCTA
CTTAATGCTGTGGGGTTTCGACTTGGACTTTGATGCAGCAGAACAGGCTGGATACTTCTT
CCCACCACTGTCTGCTTCAGGCTCTGTGTTGAATAAGGAACTGTTCCAAATTTTCAACAT
TATTGATTTGAGAACGGTATCGTGGACGGCGGTCATTAAATCTGTCCCCACCATGGTCAG
TCTTACGGCATTCTCCCTAATTCATGTCCCAATCAACATTCCTGCCTTTGCCATATCGAC
GAATGTCGATCCCGATATGAACGCCGAGTTGATAGCGCATGGGTATTCCAATACTCTTTC
GGGCATATTTGGAGGACTTCAGAATTATATGGCTTATTCAAACAGTGTCATTTATTCCAA
AGCCAAAGGAGAGGGGAAGGCGTCTTCCCTTGGCATTGTCCTGACCACTGCGCTAATTTT
TGTGTATGGGCCTACCATGGCGTCGTTCGTTCCGAGATGTATGGCGGGGACGCTGCTCTT
GCATGTTGGCGTGGACTTGTTTCTGGAGGGAGTGTACGAGTCATGGAATGATTACGACAG
GCTGGAATATGCTGGAATTTGGTTGATTACTGTTGTGATGGTGTCGATGGGAATGGATGC
TGCCCTTGTGGCTGGTGTCATTGCCGCTTTGTCGACGTATGCAGGTATGTTTGTTGCGTA
CTTTGAATCGCCTAATATCTATGTCAATCGTTGTATAATATTGGGTTGATCACTTGCTGT
GCAGTTCAATCGATAACGTATCAGTACCCCATCAGAGGTGCCATGACTGCAACGCGCTTA
CGAAGTAGTGCCTGGAACAGATCTTCGGAAGCAGAAAAGATTTTGATGGATCCAATCACC
GGTCGACAAAGAATTTATGTCATACAGATGCAAGGCCACATCTTTTTTGGTAATGCAACA
ACTATGTCGGATGAAATCAATAAGTTGTTGACAGAAAAGCTCGGAACGGAATGTCAACCG
ATTGTGGTCATTCTCGACTTTTCCCCAGTACTAGGTATGGACTCAAGCGCTGCACAAGCC
ATCGCAAAGCTTAACAATTCAATCCGGAATAACTTTCATGTGGAGATAGTGATTTTTGTG
AGTGGAAGAGAGGATGGTTTCCCCTGTGCATATGACTTGTCACAGAAGGTCGACAAGGAT
GCATGCTTCAGGACTTCTAGCACAAAGCAATTACTGCAGCCAGATATTGATAATGACGAT
CCTTTGGTATTCGAGCCTACACAACCTCATGACGACATGAGCATAGGAGACTCCTTAGCC
GCACGCGCTATGCAGTTCCGCGATAGGTCAAAAGGCTCCATCATGGCAGAAATTCCAAAT
AGCCGAGTCTGTGCCTCCCTAGATGATGCACTAATCTTTGCGGAAGACGTATTGATTGCA
CTCCGTGATATGGCGATACTGCAAGGAGATGTTAACGAACGTTTCAGTCAGAGTCATCGA
TCTGCTGCGTCGTGTCACGCCATTGAAGAAGATGGAGCAAAAATGTTTCTCGCTACCTTG
TGTAGAGGAGCATCGTCGGCCGATGTCGAATCACTTTTTCGTTTATTTCTTCGAGAAACA
TACTATTTTGACGATGTTATATGGAAACAAGGTGACACAAGCGACAGTCTTAAACTTCTC
GTGGATGGTTCCCTCATATCATTGCTCGAAGATGAGCACGGTGCAACCGAGACAATACAT
CCCGGTAGTACCATTGGCGAGCTCGGTCTGGTAAATGGCTCACCCAGATTGACTACTGTC
AAAGTTTTAAGCAATGAAGCAATTTTATACAGTCTCAGCAAGGAGAGATGGCTTGAACTA
ACTCGTGATGATCCTCGGATTGCTAGGTACATTGATCTCCTTGTTGTGAGATATCTTGCT
CATAGAGTTCAGCACGTCTCGAACCACATCTTAGACAGGCGATCGTTACCAGTATAATCT
GGTTTCGCTACATTAAGATTGTTGAATAATCAAACAACCTGTGGATGACGAGGACTGCAG
CAACGCACAGTGATGTTTCCAATAAACAAATTATCTATCTTGTCATCATTTCAACTGGTG
TTTAAGTAGAAGTCCAGACCGTAACCACTGTGACTTTCATGGCACCCGTTGTGTTTTTCT
TAGTGTCTGTTGTGTTAAAGAGTCAAGCGACAGAATCTGGCCATTAGCGCCGATCTTGTG
CGGTGTTGTTATCGTCACAGAAACATGGGCATCATGATTTTGATGTTCGGAACTTAGCGA
GGAAATCTTGTATTATCAATAATTGTTACATATAAATACTTTATTGCGGACGAGGAGGCA
AGACGGATTTATTGAACTCAGAGGCCAAAATTGCCTTTTTGATGCTTGTGAATAATTTTT
GCCCCTTTGTTGTAACGGAGTCCATCGTTATGAGTCCGAAAGAACCATCACATAGACGAC
TAGTTGATAGAGAACTTGAGTTTGTATAATATTAAGCATTAGTTAGAATGTGAAGTTTCA
ATCACGTAATTAACCATGGCATTGTTCACAAGTGTTTCAAATCAATAGTTAGTACAACAA
GCACAAAAGAAACTTTCATCATTGTTTGAAGCTGTCAGGTTGACCAAAAAGAAGCTGGTT
CTAAGTTTGCATATCTCTGATGGCATTTGACCAGACAAATTATTTCCATCAAGTTTCAAA
AGCTTTGAAGCAGGAAGAAAGCCACATAAATCAGAAAATTATGACTTTTAACACATGATC
CATTCTTGACGGTCCACTCACCTGCAGCTTATGCAACTCTCCTAATTCCGACGGAATCAA
ACCATCAAAATCATTCTCTTCCAAGTATAAAAACTCAAGCTTCAGCATCTTTCCCATGTC
AGTAGGGATCGTCCCCGAAAACTGATTGTCACTTGCACGAAGATACTGCAGAACTTCCAT
ACCACGTATTGTATCGGGTATCTGTCCTTGCAAATTGTTCCCCGATAAGAATAGCTGCTC
GAGGTTACGCATGCCACCCCACTCTTCCGGGATAGAACCAGTAAGTTCATTGGAGTCTGG
AAATTAGTTGTTGCGAATGGTTGCATCAAGTAGCGCAACAAAGGAACCCGGAAGATGTTA
GTTTGACGAATGAAAGTGGCGATTATAAGATTCGTCTTGAAGCCTGACCTAAATACAAGA
ATATTAGCCCATCCAACAATCCCAACTCGGACGGAAGTGGGCCAGTCAAGCTATTTTGAT
ACAGTTGAATCTCTTCATTGCATAGAACAAAGAAGCAACGCGCATGAAAATAAGTTTAGA
GTTGCTTTTATCATTCATAACTGATGAAAGGGATACGTGTGTAAACAGATGGATACTCAC
CTGTTGCCTTCACAAGATTTGCCAATTCCGTAGGTATTTTACCAGTGATTCCACGATTTG
TGTCCAAATATAATGTCTTGAGCGTATTGATTAATGGAGTGTAAAAGAGTGAAGGAAAGG
GTTAAAAATATAAGAGAAATGACAATAGGGGTCGATGGTTTTCATGCAAGCGATTCTTTC
AGAGTTCACACACCTCTAAATTCTTCAATTCGCCTACTTCCGATGGTATTGTTCCAGTCA
ATTTGTTTGCTCGTAGACGCAAGTCCACCAACGATGTAAGCTTGCCAATACTTGTGGGAA
TTGGTCCTGTCAACCTGTTGGAATCGAGATAGAGCGCAAGTAGGTCTAAATGTTTCGAGC
CGAAAAATAGGGAAGACGACCAATGCGGCGACGATGCTGTGATGAGAACCAATACGATGT
ATACGTTGAAACACAGTTTGCACTCGCTTCTACCTACCTGTCAAATATCCAATTTCACCC
GGTATCCTACCCCCAATCCTATTCTGAAACATACTTGCATCGCGAAGTTTACTCATCATG
CCAATCTGTGTCGGGACAGTCCCTGCGATTTTATTATCACTAATATTGAGATTGTAAAGG
TTACCAAGTTCGCCAATGGTGGTGGGGATGGCGCCCGTAAATTGATTGGATTGCAGGAAT
AGATCTGCGCGGTGCATATTCGGGTGATCAAGATGTACATGAAAGAACAGACGGGTTGAG
CTGGAAATATGAAAAAAAGATGACACAATCAACCATTCACAAAGCTTTCCCTGGCCGATT
ACACATTCTTTTCCTTTCTCACACAGACATCCCAAAAATCAGCAACCAAACAACCAAGAC
TCACTCACCCTGCAAATCCCTCAACGCTCCAATCTCCCTCCCAATCGCCCCACCCAATTC
ATTCCAACTCAAATCTAATGCCTGCATTTTCGTAAACGCCATATAAACCTCTCTCGGAAC
CAAACCATGAATGTTATTCTCCGTCAAATTCAAAATGGCCACATGAAAATCATCATCATA
ACGAACACTACTCGCCCCATGCGCCGTAGACTGCGGGACAGGATGACAAATAACACCATG
CCACAAACAAAATCCCTTTTCCGTCAACCAATTCGTCGATTCTCTCCATTGAATCTCTTG
CATTGTAAACTCCACCTCATCTTCCTCCTCCTCCTCGGTACGAAACGGTCGATCCGGCCC
TCCATTCCTACTACCACCCCCACTCCCGCCATTGACAATTGCCAAATCGGTAGTTTGGAA
CCAAAACACCGCCAAGGCATAACGTTCAAACAACCCCTCCTCCCTGTCGACCTGTTCTCC
CGTCAATCCCGTCTCGACGTCGTCCAGGGGCATGACATCCAATTGACGTGGATCGTCCCG
GACGATCCATTGCAGTGCCTTGTATTGCGCCGTGGTGGGATCTTCGAGGGTGGATGCGTG
GGAGATTTGATGTTCGAGGAGACGGTCTTTGATGCGTTCGAATTTGATCATGTCCAGCTC
GTGTTGGTTGTTGTTGCTGCTGCTGTCGTTGTTGTTGTTGGAGCTATCTTGAGGGTTGTG
GGTCGACTCTTCATTCGACGAGTCCATGGGTTCATGACTCGCCGAAGTGCCACTGGTCAT
GCCGCTACTACTGCTTCCCCCCGTAGCGGGATTCATAGGCCATTCGGCACCATCCTGACC
CATATTCTTTTTCATCTGACCAATCAACACTCCCATAACAATCAACGCCATCACCAAGCA
TAACGAACAAATCAATTTTCTGTGCAGCATAAACCAAACGGGGCATTTGTTGTACCTCCT
CGATCGTCGTTCTTCATCTCGCATTTCCATTTCCAATGTACCCCCCCTTCCGGAGGACGA
CGAAACACGACGAGAAGCCAACATGATCAAATGACGACTTTCATCGTGTTCTCTCTTTTG
TCGTTCTGTCCAGGAAGAGTACGAGGCCGTTTCATCGTAATTGTTGTTACTGTTGTTATT
CGTATTGTCCCCCATGACGAACTTTAATTTCGAGTCGTCCAAATCCTTGCTGTTGGCCGA
CGACCAAAGATTGTCATTGCCATTCTTATTGAGGTTGTTGCTATTATGGATGCCGCTGTA
CATGGAAGGAACGTCGTCTTCGCTATCGACCTCTTCGACGTGGGATGGCGGAGGCATTTC
GTACTCCATTTCGTTATTGTTGGCGTTGTCGTCGTCGTCGTCGTCGTTGACGTGGAGGGG
AAGACCGGAAGCGGCCTCTTCCATGAGACGCATTTGACGTTGTCGTGCCAGACGACGTTC
GTGGAGGCGTGATTCTTTTTCGAAGGAGTCTAGCATGGTTGGAGTGAGATTGGAGAAAAG
GATTCGAACTTGGTGTTGGCGGTTGATTGTGATCTCTGCTATGCTTCTCTAATGTTTGAT
ATGTACTCGAGGGTTCTTTTAAGCCTTCCTAGGGTGTACGGTATTGTACAATACGATACG
ATGATAGGCATAGTTGTGTCGGACGCCGGAGGGGGCCGGTTTGATATCACCTCATCTTCA
CCCCTATGCAAAAACCATTTTTTGGATAGAGGTGTTATCATCAACCATCTTCAACCATCT
TTACCACCTCTCCATCATGCATGGTGCCATAATGGTGCTTGTTATGTCCACCACCAGTCG
CTAACATTCTGACAGATCTTGACTCAGGGATGAATGTAATCTTGACAAATTTACCACCAT
TGACCATTGATCATGTCACTGTGGCATTCATTCGGATGAAATTGTTTGATGGGAAATACA
TTAGGTGATGAAATAATGATGTAATCTTTTGTGCTGAGTAAAAACTAGTTATGCAAGATT
AAATTTGGCTGCCTTTCAATTGAGAACATGGGAGAATAATCAGTACTAATGGTTGACGAT
TGTTTAATATTAAAAGTCTTGCTATGCAAAATGACAGACTTGCAGTATGCTCTTTTGTGC
TGAGTAAAAACTAGCTATGCACGATTAAGTTTGGCTGCCTATCAATTGAGAACATGGGAG
AATAATCAGTACTAATGGTTGACGATTGTTTAATATTAAAAGTCTTGCTGTGTAAAATGA
CAGACTCGCAGTATGCTTCGTTTGAAAAACAAACGCACATGATGCATCATAGTTTTGGCA
AATTGAAGTGTGGTGTATATTTTGACATCAAGATTGTTAGTGAAACAAATCTCGTGGAAA
TGGAGAAATAACAGTGACACATCTGCGTTATAGCAGTGCCTGTGAATTGGTTGTGTGAAA
TGTCAAGAGTAGTCAGCTTAGTCAAGTTTCCTCAATGTCTTCTCAAAGTTGGAAGAGTGC
CTGTGAATTGGTTGTCTGAAATGTCAAGATAAGTCAGCTTAGTCAAGCTTCCTCTCAAAG
TTGGAAGAATGCTTGTGAACAGATTGAATGATATGGATGGAAAGAAGATGAAGCGGGATC
AACTGTCCTGTTCACATTGAAAGACTGCATGTGAACAGGTTGGACCACAAGAAAAGAAGA
GTCAGCTGTCACATTTCCAATTGAAGATAGAAAACTGCATGTGAATGGATTGTCCAAATG
TCAAGAATAGTCAGCTTGATCAAGTTTCCAATTGAAGATGCAAGACTGCCTGTAAACCGT
TTGGACAACATGGAAAGACACATCACAAATCAGTTAGGTCAACAAGTTTCCAATTGAAGA
TATAAGACTGCCTGTGCATTGATGTTCTAATTTCAAGTTGAAAATGGAAGACTACATGTG
AACAGATTGGACCACATGGACACAAGAGTCAACTTGTTGTACCAGTTTCCAATAGATGAT
GGAAGACTGCCTGTCAGCTTGTATCCAATTGAATATGGAAGACTGCCTGTGACCGGATTG
TCTGCAATGTGAATGTTAGTCAGCTTGATCAAGTTCCACATCCAACTTGGAAGACTACCT
GTGACCTGATAGCCTGCAATGTGAAGATAAGTCAGCTCAATCGAGTTTTCTGTCCAAGTT
AGAAGACTGCCTGTGGGGTTATTTCCTGATATGCTAAGATAAGTCAGCTCAATCAAGTTT
TCCATCCAAACGTAGAAGACTGACAGTGATGTTTTTTCATGAGATGCCAAGGTAATAAGC
TTGGTCAATTTCTAATTGAAGTTTGAAGGCTGCCTGTGAAGTTGTTGTCTGTTCTAAGAT
GACTTGATCGTGCTTGGTCATTCCCTTGCTGCAGAAGTGATTTAAGACCAAATCTTTCAT
TGGCAAGCACCAAAACAGCCATCAGCCTGTATCTCTTACATTTACCAAAAGCTCTGATGA
CGCCAGAGAGCGCTGATGTAGTCTTAAAAATCATCAATATTGGAGCAAGTGTGTAGCCCT
CACGGAAGAGGGAAGAAGTCTTTCGGACTGACGATCTTAGTCACTCACAAATATGATCAA
CAACACCAAACTCCATTGAATTACAAGAAGGATCTTTAAAAAAAAGTACAATATTCTAAC
CAAAGTCATAGAGGAGACATATTATGCGAAGTACAGAAGACACAGACTATGAAGTTGAAA
AGTCTATGTTCTAGAAGTAGCACACCCGTTGGAGAAGATAGAATTAGAAGGGAGACAGCA
TTCAAAAAGAGGTTGTACCACAAGAACTGTTTTTTAATATTAAGCTCTATGTATATTTTA
ACAAAAATGCTTTGTAGGAACCAAATGCAGAATCAAGAATGAAAAATCATCTCTTTGGCA
ATTCGTCAGGGAGGTTTACTTCCTTCTTTGCCATGTCGAGATATCATCTTAGCTACCTAG
GCATGGCTCTTGAGACCATTGAAACTTTAGTGCCTCACTCTCCCATCTCCATCAGGTGTA
GTTAAGCTCTATGGACTTCATTCATCATTGCTTCAACACTCATAATGTTGCGAATGCTCT
TCCTCCTTGGTTTTCACCACAATTTGATCCGTTCCCTCCGTGGTCTCATCGCCATCTTCC
AAATTGTCCTCTTCGTCATCAATAGCAAACAAAGTTTTCATAATATTACAATCATCTTCG
ACTCCCAGCTCTTTCCGCAGCGGGAGACACAAATCATGATACAAAGCCCACACTTCGCCT
TTGCTCAACTTCTTATTCGTTCGTGGAAGAACCATCATACTTTCCTCACTTTCGAATGGC
TGCACGGCAGCCGTTTTGAAGTCATTGACAGAGTAATGAAGCAAATCGTATTCTCGCAGA
ACTCCTTCGATAGTTTTGGGCAACGAGAGTATCTTCTTAGCACGTGTGCATGCTACATAA
ATAAAGTTCAATTCATCGTCGTATGATGAGATGGCAAACTGCCAACAGCTCCTACGTACG
GGTTTGACATCGGACTGCAAGTGGCTAGAATCGCTCAAGAAGCGAGGCCGGAATTGTGCG
GGCTTGTTACTTACGTAAGATTTGTCATGCAGATTCAAGAAATCGTCGCAAATTTCCACA
AAATCCCATTCGAGTCCTTTGGCAGCATTACAGGTGGTGAGAATAAAGTCGGCATCCTCT
TCGGAGTGTTTTGCTTCTAGTTGGGCTTCAAATACCTTGACGGCTTTCATCGTATTTTGT
CCGTAGGTCATGATAATATCTATCGATTTTACGTAATGATTGAGCTCTCTTGCCTGGTAG
GAAGCGATGAAATCATGCCATGTCAAGTGATCATAATCTGCAAACTCTGGAAATAATTTT
GAGGTAAAGTTGCGCCATCTTCCTTTGCCATGAACAGCTCATACCTGAAAGAGAAGTAGT
CACAACGATAAGGCATCGCCAAAAATGCAGCGAAACGGGAGAAAGCAACCAATGAAAGCA
ACTTCTTACAAGCACTCAATCTGTTTTATTGCTTTGCGCCACATTCTCGCACCAGACGTC
TCGCCCTTTCCATTAATGTGAAACTTGGGCAAGGTCTTCGACAACACCAATGGTGAACTT
AAAAAGTCGTCCAAATCATTGCTAGGTGGTTGCTCGCCGAGCATTTGCTCAAGGACGTCG
AATCCATCTTGTTGCTGCTTCAAATGGCCAAGATTCATTAAATCCAACGCCGTTTTAAGG
AGAGTCCCATTCTTCCGCCCGATAATGGTTACCGGACGTTTATTCCACGAATCTCTCTGC
AACAATGATCGAGTGGTAACGATGCTATCTGCGTCTTCTCTACTGACTCCTTCGACGCGA
TATGGAATCCACAGCTTCTTATCTTTGCCGATATAGTCCGTCGTCTGTGGCGAGTTCTCC
TTTACAAAAAGAGCAATGTTGGCGATTTGTGCAACGGCAGGTCCGAACCTGAAACTTTTA
GTGAGGAATCGATCTATGCAATTGGGAAGAGACATGACGTGGTAAGATCTTGCACCTCGG
AAAGAGTATATTGTTTGGGCGGCATCTCCCACGAAAAAGACATGAGTCCCTTGACACGAA
TAGTTGTTTGAATTCCATTCACCATTCAACACGAAACATACGTATGAGAATCTTCGCAGA
ACTATAGGAGGAATGCGGTTATAAAACCCGGTGATACTTCTCACAACTCACCAAAATTCA
TTTGCTTAGCAATAAAATCAACCTGACACTCATCTAAATCCTGACATTCGTCCACCAACA
ACACTGAACAGAGAATGCGCGCATTCATCAACTGGGCCTTCTTCATTTCAGTATCGAACG
TTCGAATGCCATTTCTCAGCATTAGCTCCCACAGCTTGACACATGTGTCTGCATAAAATT
TGTAACTTTTCGGGAGTGAATAGATTTCGGGTGGGAAACCAAGCTTTCCGGCTCGTTCAT
CTTTACGAAAGTTTTTCGTGACTGACAAGAGGATGGAAAGAGAAAGTATGAAGGGTTTGT
AGAGAGTGTGAGAGGGTGGGCAAGAGGGTCAACGAACTGCACAACATAGAACGAATAAGA
TATAAACAATGTCTGTATCACGTACGAGGGAACCAATTCCGTTTGTAATAACTCTCATCC
CTCAACTGCTCCAAAGTCATTTTACTGTGGCAAAAGTTCATAAAGGATTTGTAGAGATAA
AATACCACAAGTTCTCTCATGGCACGTTCCTTCCCCTTTAATTCCCTGGGAGAATCTCTC
TCTTGATTCTTGGACGATTGGAGCCGTGCAATCGCCGGATCAAGATAATGCTCGATATCC
CTCGAGAATTCTTTGGCAATAATCCCTTGCAAAGCTTGATCATTCACAATACCCCTTTCC
ATAACATCTTGATCATGCTCGTTGTCGCGAGTGACAAGTTGCATAGCACACGAATGCAAT
GTTGATGCCGTAATGCAATTTTCTGCCTTTGCTGCTTCTCCAACATGATTATGCAATGAC
ATCATGTCCAGCATTCGTTTTTGGCATCGGCAGCCGAAGCACGCGAAAATGTCACATAGG
TTACATTGGTATGACCCAGGTCGAGACACCGTATTGCCAAATGTAACAGCGTTGTGGTTT
TGCCCGTTCCTGCTGCGGCCGTGACGCGTACCATGTATCCCTGCTGTAGTTGGGGTTGTT
GCCGCACATACTCTTTTTGATGTTGTGCGACTTCCTCATCAGTGATACTATTGTCTTTGT
TCGAGTTGTCTGAAGAAGAAGCGGTGGGAGGTCTCGCCAATTCAATAACTGCCAATTGCT
GTTCCGAAAGGGATTGAACGGTTTCCTCTCGTAATTTGGGTGCACTTTCTGGAAGAGGCG
GCAAAAGACTTTCTTGTATTCGTTGTGGCTCCCTATCATACTGATGGAAAGAAGAAACAT
GTTCGGATTCCACATCATGATCCAATGAGGAACGTTGCTCGGCAAAGAGAGATCTTCGTA
TCAAATACGGATTATTCAAACGCGGCGTCTTGTTGTTGCCGTTGCAGCTGCCACTGCTGG
CCGTGCTAGCAGTGCTCTCTTGAGACAATGACGGCGAACAAGGCGCGGAGAATGTCGTTG
TACTGCAATAACTACGTCTGAAGGGCGCGTTTTCGTTGTAGCGCTGCTTGGCGATTCATT
TCAACGCGCTGTCGCTGTTCGGGTGTTAACGCCATGATGTTCAATGGTTTCAAAGTGAAG
TGGCGTAGTGTGGAGAGGAGAAGAAGGCTGAGGCGTCTTGATCGCACGATTTGCAACTGT
TGTTTAAAGAAGCCAACCACTTTTCCGCAGTATGGGAAAGTCGAACTTGCCTCCGACACT
AAGAATGTCTACGTATAATCGCAAATTCTATTTAGGAACTAGTAGAACACTCCGCTCTGC
CACCGCCAAACGTTGCCACCATGCCCAATTCTCCCACCGATCTCCCCCAAAGTACACACA
CCCGATCGCAACCGTCGACACCCTGCAGCAGCCTCTCTTCATTCCTGAACCTCCAGCAAA
AAACCTACAATTAAAACTCATCATCGAACGCCTTTATTCGACCGATAACTGTTTTGCCTC
GTGGCTTCTAGACTTTGTCACCACCACCTCCTCACGAAGCCGCCTTCGAGCTCCCATCAA
AAACACCATGTCAACGTCAACCAAAAAGATCAAGCGGAACAATGGGCAAACTAGGACCAC
GCCCTTCCGGCATCCCCCGGCAACGGAAACCTCCAACAGCGGCCACACCAGCTCCGGTAA
GCCTGCCTCGTCAGGGCAGAAATGCACAGCAAACGAATCTCCGCAAATCTCTCCCACCAA
ACCAACAGATCCCTCCAGTCCAATGGACCCTGGCTTCCCGTCACTGAACCTCGAGGAGAA
GCTCAAACGAGTTGCAGGGAAGTCAACCCTCAACAACGACGTCGCTAAAGCAATTGTAGA
GGACACCGAGTGGGCTGGCCAAATGTGGGATCATGACGACATCCAACGTGTTATGTTAGC
TGACGATCCTCCAGAACAACTTCCCAGGTACGCCTTTGGTCGCAACCAGCGTGATAAGGA
GACAGTACGCCTCCTCTCCACTCTCAACTACTATCAGGTCATCAAAAAGCTCCATGCCAA
GTACTCTTGCCTCTCGAAGCCAGAATCCTCCGCGGCGCATCCGTCAAAAGCCCCCTTTAC
CATTCATAAAGACCCGAAGGCTGTCGGTCACCTCGTCATTCGGAACACCAAAGGCACCGA
AGCTATTAGATTGATAGCTGAAGCCTTCAGCATAAACACCCAAGGATATCCATTTACATG
ACACCGCTGAGGTATCAAATCATGTGCAAAGCTTCGGAAGAAGTCATCGACTTGCTCAAG
TCGACAGAACTTGCAGGCAAATTACCGTGGTCAGAGATGGCCAAACCTACCAACGGACCG
TTTTCATAACTGATAAGGTTGATGCGGAGGGTACCAAATATGTCTCAAATGCCAATGGAG
TAATGCCAATGTCTCCCAAGCACTTCGCAATGCATGGACTCGCCCCAAAAAGACTGCCAA
AAGTATTACCTTTGGTACTGAGTCGACGCAACAGTATGACGCCAGTAAGAAGCCTTCCTC
GATGAACAAAGGATTTTTGGCGCTGGCCAATAGCGTTGGATATAAACCACCAGTCAAATC
TTCTCTTTCCAAACCACCTGTATCAACACAACCTCTCCCTAAATCTTGCGCTCCAAAATC
TCCTGCCAAATCTCCTGGCACTATTCCGTCTACCACCAAACCAGCTGCCACCACACCAAC
CGCTCCAAAACACATACAGCCGGCAGCTCAAACTCCACAACCCCAACTCCCTCTTCCTCC
TCAGCATCCTCTACTTCGTCCTGGGATACATCCCCCTCCTCCTCCTCATCCTCATCCTTG
TCTTCGTCCTCCACTTCGTCCTCAGGAAGTTCGAGCAGCTCATCAAGCATTCACAGCAAA
CCTTCCACTAAAGGCAGCACTGAAGACACAAACATGTCAGACGCCCAGCCGACCAAGACA
AGTCCAACACCGCTAAAGGAGACTCAGAAGCAAACACAGCCAGTTGCTCAGTTGCTGGCA
AAAAAAGTACTTCAGCATCTGGGAAATAAAAGTCTATTACTCAGGTAACCGACGACCCCA
GTACCGCGAACACTCCCAAGCAAAGCACTCTTCCTCCGGAAATTAGCTTCGATCCAGTCA
TAGATGGTGCGGAGGATCAATCAGATCAGGATGCTGCGAAATCAGATGACGAATGTCAAG
AACATGGCAAGACTATCAAGGATTTCCAGCCAGTCACCCCATCTACCCTCTCCGTCTCGT
CAGCGACCACCCCTCTGTCCTCCCTTTCTACCCAGTCCAGTGCCGGCTCGTCTTACGCCA
TCGATGCCACTAACGGGGAGTACCTCGTACAGCTGAATATTGAAATCAGTCCTAATTCAG
AGCATGTGGATACGGTCCTCGAGGGTGTCAAATCGTTTCTTGCTGTACTCCGTAGTGAAG
ACCCTTCGGGGTGTATATTGCCGCAATTTCACGATCCGGCTAGGCCACTGCCTCCATTGA
CTGACCCCGCCGACGAACAATTCCCGAATGATTATCTGAGGGCCAATAAATACATAAAAG
TATCCAACGTTTGGATGCTGAGTCAGCCACCAGTGGACAAGGGAACCCTACGGACTAGGC
TGGCAAACATGCAAGGTGCAGCCCAGTCCCACTCGAAGAAGAAGTCGTCAAAGTGCACAC
CTAAAAAGTCCGGAGGTCCAGTGGCTTTGTACATCAACATTAAGATCAAAACTGAGATCC
ATCCGTCATTGATCGCTGAGACCATCACTGGTGTCGACATCACTCTTTATAGATCAAAAC
GAGCTAGAGTTTCACTTAAGCAGCTCCAATGCTGGGACTCATCCCCGAAGTATGCACTTC
TGGGAGTGAACAATGGCGTAGACACCCATGGCGTAGAAGCCACGTTGTCACATCATCTTA
AGACAATTGAAAAGAAATTGTGTCGCAGCGGACGCCTGAAGATGGAAGAATACTACGATT
TCGAACTCCCTAAGATGCATGTGTACGTTAAAAAGCTTCGGGAACTCTCGATCCCTGAAG
ACGAACAGGAGCACTTATCCTTTGCAACCTTCGCGGCCCACTGCCAACTGGTTTTTCATA
TCGAAGCCAATGATGAAGCCTGGACCCGCTTAGAGCCGCTCATGGACATTTTTGTACGCG
GGAATGGTATCTTAAGGGTTTTTGGACCAACAGCTCACTTGATGGCAATTCCGAGCTCTG
GCAAACCGTCGATTACTGAAACAAGAGTGTATCAGTCTAAAGGACGTATTGGCATGGCGT
ATAACGCAGCAACAGCCGTATATGATTGTGCTGAGGTGATGAACTATGATTTAGAGGTTA
AAGTGAAGATGGCGGCCCGACCAGTCGTAGACGATGTGGGGGTCTCAACCAATGAATGGC
ACACTCCCACCGCCCCGTACAAATGTACTACACTTCGCAAAGAGTTGGCAAATGTCACTC
TGGACGGACACCGGGTATTCCAGTCAGCCATTATTACACGTGCAGGTCCGGACGCAGGGA
TTTTGCGCGTGACAGTTCCTTATGATCCATGAAATCCAGCATGCCAAGAAGTACAACTCT
TTGCAAAGCACACTTTAGTAAACCTAGCGTGTTTTTTCTATCATTGGTGGACTCATGAGG
CCGGATACCACGAAAGTACCATCACACGGTTGATGACGTCCTTCTACTTTGATAGGCATG
TTACGGCCGATGAATCATCCTGGGACCCTACCACGAAGCGGGCGACGTCTCGATACGCTT
CCGCGGCCGACACCTGGCTAGAGGATAACATGCACGTCGACCCTGGCAGGAGTAATCCGA
CTAAATTCTCTTTTGGTACAACAGATGCAGAGCGGTCCTCACTACTGTCCAAACTAAATT
ATAAGGAGAACCAAGCAATGGATGATGGACAGAGTGGTCCCTCAGCTATTACTGGTGATG
ACCAGTCGTCGGGTGCCAGCTCCCTCAGTTCCGAGACATCCGAGGGCCTAGCTATGGGCA
GGATGACAGCCCTCAAGATGAAATTGGCCCAAGCAAATAGCGCGTTGGCTGACCGGGATG
CAGCTCTTAAGCAAATGCAGGACCAATTGTCGAGACTTATGGAGGCGCAAGGACTTAGCG
ACCCCCCAGTAGAAGCAGAAGATATGTCCATTGGAAGCGGGCTCCACCGCGAGGCGGGGA
GCCCGCAAGGGCCATGAGTTGGCATGGGCGCGCATCCTCCTTGGCACCAGAGGATGTTAG
GCCACAGCTGCCGGGATACGTTCCCCCAATTAATTCCACAATGAATTTCACAACCACACT
CACAAATAATTTTGACCCAAATGATCCAATGCATTACTTCCATCCCGTTTCAGCACACAC
GTGCAGCCACGCTGCCAACTCAGTCTCACCCACACACCAGCAAGCCCGGCCAGCTGAAAC
GTCCATACCCCCTAGTTTAGTTGATAGGGGACCCAGAGAGGAAGCCACTCTGCAGAAACA
CCGGCCAGTAGCAGCCGGAAGACAATTAACAAGCCCATACCTCCTAGTCTTGGTGATAGG
GGACCCGGAGAGGAAGCCCCTCTGCAAGTAACACCGGCCAGTAGCAGCCGGAAGGCAATC
AATACAACACGTCTACAGACTCGACGCTCGCAATGCTTTAGAGGGGGCAGCATCCGGTCT
CAAAAGACACTGCCAACATCGATGTGGCGACGGCACATGAAACTGGCAATTGGCTCCCCC
ACGAAGAGCACAAAACAACGTAAGAGCCAATCAAGGCAAGACAAGTGGAACCGGTGGATC
CTGGATGCTTCTCTGAAAGAGAAGTATCGCGAATTCAAAGAAGGTGGAGAGCACTTCCTC
GGATCATTAAACCTATCGCATGAGACAATATGCAAGAACATCAGTAAAAGGCATAGGACA
GACCTCCCAAACCCGACTTTGACAGCTAGACGAGAGAATTCAATCAATACGGAAGCATCG
GCGGATGAGCTCAAGCACCTAGAGCAAGCCCTGCAGCTATTGGACGACGGTGGAGTGGGC
CACCTTCCAACAAAGAAACGTGGAGGGATGGTACGAATCGCCTTTGAGAACTGGAACAGT
TTGGGGGTCCATTCGAATACTTGGAAAGTAGATAGACTCAACGGATTAATCAAGCGTCTT
CATCTTGATGTAGTAGCAGGGTGCAAGGTCCAATGCGACTGGCGATTTGTCCCTCCTGAC
AAGCATTTCACCAAAATTGTTGCGCCTGGCAATGAAAAGCGGGGACTTGCTTCAAACAAC
ACAACCGGAAGGATGCTCCACAGAGACCAGTACGGTGGGACAGCTATCTTAGCCATAGGG
CGACTGTGCGGCGTAGTAACTTTGACAGGCCAAGATACTACCGGGCTGGGACGATGGACC
TGGCTATGCCTCCATATCCAAGGAGGGCCCACCACATTTGTGGTGTCAACGTATTTCCCA
CATCGAACTATCCGTAAGCATTCATGCAGAACTGTTGAGTATCAGCACTCGCTATACTAT
CAAAGTCAAGGGGACTTCCGCCCTCCTTTGCAAATATTCTGCGGGAAGACTTGTTGAATC
TGGTTCTGCCATGGCGTGAGAAGGGATACAAGGTGATCCTTGGAATAGACGCGAACCAAA
ATGTTCATACTGGACCCTTGGCAAAGGACCTCGGGGCGGCCCCTTTCTTTATGAGTTGCC
TCATAAAAGACACATTAGGATGTCCTGTCCCCAACTCACACCACAGAGGTACTGAACCGA
TCTCTACCATTTTTGGCTCGCCAGGCCTGGTAACGGACAACGCGATGTGCTTTCCGCATT
GGTACAGGTTAGGGGACCACCGGTTGTTTGTAGTCAAGGTGGCGTCGGCCTCTCTGTTTG
GAGGTCGATACCCAACCATCGGACGTCCTGGTGGACGCCTGCTTAACTGCCAGGTCGACC
GAACCCGGCGTATTTACAGCAACCGTCTCAATGAACTTGTCCAGCGCCACAAGATGGACA
AGAAGTTGGAGCTGCTGTGGAAGTGTGCACCTTATCTCACGGCAGAGCAGCTCAGAGCTG
CCCACGATAAGTGGGACACTGAATTAGGACAATTTCTGTCCAGCGCAGAGTCTGCATGCA
CGCGCCGCAATACAGATGTTTACGCCTTCAGCCCTGGAATCAACCTCATACTCAAACGCA
GGGAAATCCTGAAATGGATCCTCTGTTGGCATGATGGTAGAGTGCCTGATCCACGGAATC
TTATACGTGCGTCCCGGCGAAATGGTATTGATAACCCACTGAGTCTTACAAAGCCCGAAG
CTGAAGCATGCCTCTTTACCTGTATACAAGAACTGCAACGATTAAAACGGGATGCACCGT
CGCTCCGCCGTCAACACCTCAACTCATGCCTACGAGACGCTCAGGCTCAAGAGTCGCTGG
AAGATGTAGCGGAGATCAAGATGATTATTAAAAGGGAGGCAGATAGGGACTGACAGAAAC
GGATTAATTTTGCCGTCAAACCTCCCAAGGGACGAGCCGTCCTCCCAGTGCAATTGAATG
ATCCAAAAGCAAGTAAGGAACAGGACGCTCGTATCCTGACTAGAGAAAAGGATATCATCA
GGGCATGCAATTCAAGCTTGTCCCAGAGGTTCCAACTGGGCAAAAGAGCTCCAGTGAGTA
GTGGTGAGCTACGCAGTGCTATCGGAGACCTGGGTGACACAGCAGGAGCCGCCGCTGTGT
TAGACGGTACCTTCGCTTATCCCGATGGAGGGGATGCATATACCGAAATGCTGTTTAAAG
AAATGGCCATCTGTCGACGGTTGAATGAGTCGGGCTGCCCGATCACGGGGTGGACGATCA
CAGTAGAAGATTTTGTCGACTATTGGCACACAGCAAAAGAACGTATGTCGTCGTCTTACT
CGGGCAGGCATTTTGGACACTATAAAGCCTCCAGTACGTCCATCAGCCTTGCCTCACTGC
ATGTGTGCAGTATTAACTTAGCAGTGGGCTATGGGTTACCCCTCACTAGGTGGCAACAAG
GGGTTACTGTGCTACTGGAGAAGGAGCTAGGGAATATTTACATTGGGAAGCTGAGGGCAA
TATGCTTACTAGAAGGTGATTTTAACTGGTTTTTGAAGCTAACCTTTTCAAAACGGATGA
TGGGACACATGCACGCTAACGATATGGTCCCGGTGGAGCAAATTTCTACAAAGGGGCGAG
TGGCAATTGATGGTGTTCTCCAGAAGCAGCTCTTCTATGACTCGGCCAACACACTGCATG
TTGAAGTGTGCCTAACAAGCACGGACGCAGCGAACTGCTATGATGCCATGAATCGCCCAG
TTTGCAGTCTCGCTGTCCAAGCAATGGGGGTGCCCCAGCAAGAGGCAATCACGTACCTAC
GAGCGATCCAGCAGATGACGTACTACCTAAGGACGGGGTACGGAATAGCCTCCAGAGGGT
ATGGTGGAACGGAGAGTTCCCCCTTTATGGGATTGTCTCAAGGCAGCTGTGCCTTGCCAC
CAATTTGGACCGCCATTAGCACGTTGATCTTGTTGGCATACAGGAGAGAGGGCCATGACG
CAGAAATGATGACAGCGTGGACAGCCTTGGCGAAAAGGATAGCAGCAATCCTGTACGTTG
ACAACACTGATTTACTACATATGAATACAGCCGGTAGCGACACTGCCTCTTTCCTTGATC
ACATTCAATCCGCCCTCACCACGTGGTCGCGTTTGCTACAAGCAACAGGCGGAAATCTCA
AGCCAGACAAGTGCTATTATTATATCATGTCATACCGCTTTGATGGTGGAGTAGCCAGAC
TCCGAACAGGTAGAGAGCTCCGTCGTCATAAAAACCTCACTATCCCCCAGCACAGTGGAG
AAAAGGTTGATATAGCATTAAAGGATCCCAGTGAAGCGACACAAACTCTCGGTATGTACA
CAAGCCCGGTAGGAGATGGATACGTGCCCTTAACAAAAATGCTATCCAAATGTCAGTATG
GGCAAAGTCCATTTGGTCTTTGACTCTCCCAAACCGGGACCGGTGGCATAGCCTATATAC
TCAGTTGCTTCCCTCAGTCCGTTATGGACTTGTTCCCCTTATGACACCACCGGCTGTTTT
GGAGGAGGCCTTTATGGATACGTATTTCGGCCTGCTTCCCCTGCTCAACGTAAATCGGAA
TATTACGAAGGACTGGAGGTGGCTCCCTCAGGCGTTTCAAGGTTTGGGCCTACCAAACAT
GGGTCTAGAGAAACTCTCGTGTATGGCCCAGTACATGATCCAGCATTGGGGTTGTGGAGG
GCCAATGGATTTTCAACTCAGATGAGCATTCGAACTCCTACAGATTGAGTGCGGGTTAGA
AGGCAACCCATTGACAAGGGACTTCTGTCTCTTTGGTGGATTAGCTACGCACACTTGGAT
GAGACTATTATGGCAATACCTTGATTATTATCAGGTGACGCTACAGTTAGATAACACAGA
GCTAGCGCCCATACGGGAAAGGGATCAAGTGTTCATGGAGATTGTCGTTGCTGCTCTTCC
CCCAACTGACTGGGAACACATCAATAAGGTCCGCCACCATGAAAAGATATACTTCTTGTC
TCAACTTTTGGCATGTGACGGCACTACTGTCCACCCATCTCGTATCGGCTATGGGGAAGG
ACCAGCCTCAAAATTTACGTTTCCCCGCCAACACCCAACACGGTCGGATTTTAAGTTATG
GGACACGGCAGTTCGGCAGCTCACGTCTCCCAAACTACGATGGTCCACACCGCTAGGGAA
GTTCATCAGTGCCCCGGTTGATTTAACCTGGTGGTGGCAGGAACGCGGGAAGAACAATGG
AATCTACCAGTCGGAGGCCGGTGGTAGTTCCCGGAGGTACGAGCTACGTGACCAAATCAG
GTCGACTAGAAATAGGGCGGGGTACGTCAGGACAGAAGTGACATGCGGCTCACCGACCGG
TGACTATGGAGTGTGCACGGTACGACATCAGACAGATGAATTGGTGTCTCTGCATTCCGT
CGCCGCCTTCGCCGCTCCTTACCCAGGAGCGCCCCCTCGAGCCTCGCTTCAGAAACAACT
TTTTAGCTTATGGAACAAAAGCCTGTGGAAGACCTTAGAGGTGGGACCGGATGACCAGTG
GATTCATCGGGCAGTGGAGCAGGGGAGCCTGGTGACTGTCCATGATGGGTCTTATATGCC
AGAATTAGCATGCGATGTCCGCTCAGCGGCACTAGTCATTTTCTGTCGGGCAACAGGTCA
CCTCGGTACAGCAACGGCAGCTGAACGCACCTCCTCACAAGTTGCTAGCAACTACCGAGC
GGAAGGGATAGGTGGCATACTAAACGCTTTACTCCTTTACGCAATAGGGCAATTAACGGG
GCCGACAAAACACTCAGTCACCACTGGGTGTGACAACATGGGTCTAGTACTGCGGCTTAG
GACGCCCACTGGTCCTCTTCCTGAATGGCCGCCCCAGGCCGATGTGATACGCGCCATACG
GACTACCCTCCGCCAGGTCCCTTTCCGTGTGGAGTACCGGCATGTTTATGGGCACCAAGA
CTCCTCACAGACATTTGAGAGCCTTCCGCTTCTCAACCAGCTAAATGTAATAGCAGACAG
CTTAGCCAAGACGGCCCTGACTGATGCCATCGCAAGTAGGAAGTATATCTCTTTGGAATG
GCCTCTCAAGCGGGTTAGAGTGTATAAGAACGGTATCAAGATCACATCCTCCATTAGACC
CCATCTGGTAGAAGAAAAGGGAAAAGCGGTGGCACGGGACCTGTATACCGCTCGTGGCAT
CACGGATGACGAAGGGTTTGGGTTGATCCATTTTAAGTTGGTAGGACGCGCGATGGCAGC
TTTTCCGCAAGGTTTCAGAGTATGGGTAAGCAAAGAGGTATCTCACTTCGCCGGGACAAA
CAGGCTATTATCTGCCTATGACCCATCAATTGAGAATAGTTGCCCTAGTTGCGGTGCCCC
GGATGAGTCCACCCTACACCTAACCCAGTGTCTTGACCCTGGTCGTACAGCGATGTTCAT
GGAGTCAGTGTTGGCATTAGTCTATTGGCTAGAGGATACGTATATGGATAAAAGATTGAT
CCTTGGTCTATTGGATTATCTACAGGCCCGTGGCAGCGTATCATTAAGTCACCTCCTGCA
GGAGTATCCAGAATACACACAGTATGCGCGTGACCATGATCATCTCGGGTGGCAAAACTT
TTTGGAAGAGCGGATTGCACACACCTTATTGCCTATACAGGAGGAATACCTGAGGCAATC
GGGATCACGGCGGACCATCGCCTCATGGGAAGCCCAGTTCATCCAACATCTCATCAGCAT
CACACATCGACAGTGACTATACCGGAATGCCTGGATATACACTAAAGTGACGGATGGCCG
CACAGTATCGCAGCATGTGGATGTCATGCAGGAAGTCAGTGAAATGATGCTAGTGGACCC
ATCTAATTTGCTCCCGCGCCACAGACTCTGATGGAGCAGGATTGGCATGCCCTAGGCTCC
GGATCAACGTCCTCCAGACTCCAATGGATGGAGGCAATGGACGCTGCCCTGTCAGCTAAG
CGCTCGCTCCTGTCTACTTCATGGCCGCGCACCCTATCTGGAGTTTCGAGACCACACGCG
GCTGGACTTGACATCCAATCCCGCTCCAATTTGGCCAAACATGTATGTAAACAACCTAGC
GGGTTGCCGTGGTGCCGTACCATTGGACTAAGGGACGTCCAACTGCCCCCGAGTGAGGGG
ATGAGGGAATGGTCACACCAACCTCCCTGTGGCTAATCAGCCACTGCGCTGACCCATCGG
CAAAGAAAGACACGTGTCTATGCTAAGTACATGTAGAGCATAATTTCCTATGTTAAGTTA
AGTTTAAAGAAGCCAACCAGCTTTTTTGTGTATGTGTTTAGGCCGTGTATTTGCACTCGG
TCACCCAGCTCCCAGATTTTGGCCATCCCAAAATCTGGGGGCTGTTTCGTATTTGTGTTA
GGCCAAAAGCTTGGTAATTTGGGATTTCCCAGCAATTGCAAAATGGTCTTTGCAATTCCT
TGTCTTTGCTTTGGATTAGGTTGGATTTTCATTTTTCATTTTTGCATTTCCTCGGGAACA
GTAGTTTTGCCCGGGATTTCCGCAAAGGCACCCAGTTTGGCATCAATTCCTAGCCAAGGG
TTCTGTTTCCAAGTTCACCGAGGTATTTAAGTTGGAGAGTACAATGTATCGTTCAGGTCA
AACCTCAACGACCTATACTGGAGGAAGCCAGTCAGCACTTGGTCGTATTCTGAGCATCCT
CACCAAAGCCATGGATCTCTATGACTCATTGTCCACAAGAAATAATTGGAATATTCCCAC
TGGGGGAAGTCATGCTAGTGCCTGTTGGAACTGCAATGGGGACCATGGCGTTAATAAATG
CAAGCTACCTAAGGATCAAGCTTGCATTGAGGCCAACTAGAAGAAATGGGAGGAAGAAAA
GACAAAGAAATCTGGGTCCGGAGGTTCTACTTCTGGAAGTAAGCAATATGAGAGGTCAAA
GTTTGGTAATTGTGGCAGTCCACAAAAGCCCTCTGGAAGCGGTATTGAAAAGTTCAACAA
CATCTGGCACATGTATTGCGTCAAAGGTTGTGGATGGAACTGCACTCATACTTCAGGGTT
TCACTCTGCTTTAACTTCCAATCCATCTTCCTTTCCCTCAGCGTTGCTTGTGACTCATCC
CTATCATCAAAGAATTGCAAAAGAACAGCGTCAAGCAGGACTTGTCTCATCTCCTTCCCT
TTCAGCTTCTCCAGCTCCAGCCTCCATTGGTTCCACCAACAGTGGCACGGTTCCCCTTGA
TAAAAACAAGCTTTTGGCTGTCTGTGAACATCATGGGCAAGCTGTAACCAAACCAACAGT
GGCTGCATTCCTCTCAGTTCTCAAGAAACTGTTAAACTAGGATGGTGGGTCTGGCCTGGT
CATCACCCACCTATCCTATATCATCCAGGTTTTCTTGATGTCCTTGAATTTTACTTCTTG
ATGATAGTTTCGCTCTTGTTGTGGTGTGGCGGTGGATATTGTTGGGGTACTTACTACTGT
CTCCTCCAGTCAATGTTGACCCTCTTTGGTGTTTTTGAAAGTGGTCTGCCCTACTGTGTA
TCTTGCTCCAGACATACACGTAAGGCATGATCTGGCGGAAACGAGCACACACAATGAGAA
GGGGAAGGAAGTTGATTGATCATGTGGTTCTCAAGTGCCATCATTGAAGTGGACTACGGG
CATTGGATGGAACCAAACTTCTTATCCCTGCTTATTGCAAACACAAATGGTGGAAAGAAA
GGAATGCATGGTCTTGACTCAGATATCGCAACCGCAACCAACATTTCCTTCAAACCTGCC
ACCAAAATATCCAACACACTTGTAAATAACTGGTGCTATGGTGATCGCAATTTCACTCAG
TTGCCACATCTCTTACGTTCACTCAGGAACATACAGCAGCTCAATGAATGGAAGAATCAA
TACACAGAACGGTCAGTGGTGAATTGTTTGGATGTCTTCGAAAGCAAGACGGCGCCATGC
AGATATTCTAGTTCATTTGAGAGTACTCCTCTGGTATGGGATACAGGTGCATTGTTGGGC
CTTACTCCCTATCGAGCCGACTTTGTTGATTACCTTGAGGTCAATATTCCAGTGAAGGAT
GTCACCAAAATGAACTATGTGGTTGGGATTGGAACTGTCATCTTTCGGTTTCCAAATGAC
AAGGGCAAAGATGTTTTTCTACCTCACCTACCAACAGCGGACATTTGCCTGGTCAGCCCA
CAAACCTACCATCAGATGCCTGACTTTTCAAGCATCATCTTTGGTAAACAGGTTGTTATG
CACTTGAAATAATACAATATTGTCACACCAATTGATGCCAGAACTTCAAATCTTCCCATG
GTTTGGAATCCTTCAGTCTCTGCTGAGGAAGAGGGAGATTGGCTTAACTTTTGATTTGAA
GCTGGGCGTTTGTGACTTGCCTGGGATGTCTTTGATTTTACAAACCATCTCTCCCCACTC
CATGACCGACAGATTGGAGTCACACTCATGGGAAGCCTGTTGGAAGGATTTTATTTGTCC
CTGTGTCAGTACTGATGAAAACACAAATCTTTTGGGTCCTCAGAAAGAACTATTGACTTG
GCACTGGAAATTAGGGATTGGCATGCAACAAATTCAGGAGATGATACGGGAGAACAAGGC
CACTGATGGCAATGAAAGGGAGCACATTCTGCCTCCAGTTATCTATCCCACATTTGCATC
TACACCAAATTGTCCTATCACCTAATGTCATTCTTGTGGGCTGGCTCGTGGAAGTGATGC
AATCGACAAGTGAAGCACAGCACTGCAATCCCTGAGAAGGAAGGCCTGTTATCCAGGAAC
AGATATGAGGCGGGTGACTTCATTTCTGCTGACCCGTTTGTGGTGAATACACCTGGGCGT
TTGCTTAGTGGTTTTGGTTGCAAGTCTTCTCGTGAGCAACTCCATGGCGGGACTATTTTT
CAAGAAAGCTGCCACTGACACAAGCCAAGGTAGCTCGCCGGGCTTTTAGACCCAAATCAC
GACCTAATTAGCCCAAATCAATAAACTTCCACAACAAAGGAAGTATAAAACACTTCACTT
CACAAAAAGTGTTGTCACGAGAAGACATGAATCGTTTTTCACAGAAAAACACTTCACATC
ACAAGAAGTACTTCCCAACAAAATACTTCGCATCACAACAAGCTCACATACAAAAACTTG
ATGTTACAGATATGTTTTCACAGTAAAAACTTCACAAATAGACAATTGTGACACAAATCA
ATTTACCATGAAATTTTCATGTTAAAAGCATGAGGACTGATAGTTTACAGTCCTCATTCT
CACCCAATTACATAGCTCATAAAAATAATTTCCAATCCGCTGGAACACCCTCTTCTACGT
CTTTACCTACAACTACTTTTCAACTACTTCTGGCTTAGGTCAGCCACTGGCATCATCTGG
GTTGAGTGTCAGGTTTTGTTAGGTGCTTGTGAAACTCTCATGGCTAAGATGTGCTTCAAA
GAATGGCTCTGAGGGATCACAGCTGCTGAAATTTCCCAATTGCACAGTGACAACGGTATT
TTCACTGCTGATATGTTCCGTGCAGATTGCAAACAGAAAGATCAATCTCAGAGTTTTTCT
GGTGTTGGGGCAAAACATCAGAATGCTTTGGCTGAGCGTGCAATCCAAACTATCACTTAC
ATGGCCCAAACTTTTATGGTTCATGTTTCTCTTCATTGGTCTGAACAAGGAGTTGATTTT
TTGGCCTTGTGGGGGCTTGCCTGCTGCCAGGCTTCACAACCACATATCTAAACTACTGGG
CTAACTCCATTGGAATTGCTCTCAAAAACCAAGGCTCATCATAGGGACTTATTGCGTTCC
CATGTCTGGGATTGTCTTGTCTTTGTCCTTGACCCTAAAGTAGAGGATGGGAAGAAGATT
GCTAAGTGGAACCGCCGGTCTCGCCTTGGCCAGTTTATGGGTTTCTCCAACGAGCATTCA
TCCTTAGTGGCAAATGTTTGCCATCTTGCAACAGGTTTTATTTCTCCTCAATATCATGTG
GTATTTGATGACTTGTTTCAGACTCTATTCAGTTCTGGTTGCAATGATGCCCTGGTTGAC
ACCATCTGTAACAACCTTTTTCGACTGCAATCGGGATGTATATGCCAAAGATGAATTTGA
TTCCTCTGGTAACATTGTTTATCATCCTCCACCATTGGATGAAATTTTGTTGGATAAGTC
AGAACAATGGGAACACCGGGTTCAGCTTTGTCACCAAAAGGAGATCACTGAAGAGAGGGA
GCGGTCAAAGTGTCTTTGTATTCATGCTCCCACCTCACCCCCAGAACCCATTCATGATGA
TAATGATCAACACATCCCACCACTTTCAGTCATTTCTGACTCAGATGATATGATTTGACA
ATAATGATTCCAATTCTGACTCTATTGCTCCATCACAACAAGAGGGAGAAGTTGGTGATC
CTGATGATTCATTTGATCCTGGTGGAAATGTTGGTGCAGACAAGCATGAACACATCAGTC
CAAGATATCCATGGCGAAATCAAAAGAAGAAGCCAAAATGAGTTCAAATTTTTTCATCAA
TTAGGTATACTCTCTGCATACCTACAAGTGGCACCAGAAGGGAGTGATGATGCTCATATC
TATAGGTAGATACCAAAAATTGCACGTCAATTTGCATTCAAATGTTCAAATGGGTGTGAA
AACATTTTCACCAAGGAAAGCCGAAAGACAATAATCGAGGACTCAAATACATATGCCATT
GCCTCTCTAGTGACTCCTTCACATTATAAGAAACTGCAAGATATATCTAAATTCCTGAAG
GGGGAAGAATTCTACCAACTTTTAGCCGATTGTTTCAAAGCATCGAAATATGTTCAATGG
GTCGCAAATCCAACAGGTCAGGATTTTTTAGAGGAAGATGTGAAATTTTTCAATGGACTG
GAACATAATATTGAGGTGGCTCTTCCAGATAAAGTGAAAAATATCCCATCCAATCATTTT
GGGTCCCTAAAACACAAATATGAGGCACCCACCTTTTTCCAGTTAACAGCTCTCCATCCC
TATCGTATTCTTATCTTCAGATAACACCTCATGGGTTTTTGGCAACACCTGTTCATATGG
ATTTGCAGACACACAAGTTGCAATGTCCACCTCCTTCCTTTATGGTACCATTCCCTTCAT
GAAGGCTATGGAGAGAATGACCAATCCATGTTTTTAGAAGGACTTTGCCAAGGTCATGAA
AGGCAAACATGTAACACGGGATTCTGCTGATTTTCGTGTTGAGTTTGAAGATGATGGAGA
TAAGGACAGATAGAGAACGTTGATACCAACACTAAGGACCCAATAGCAACTGGCAATGGG
AGTGGCAGTGACAGTGACAGAGAGAATGTCGACCCAATAGAGTCTGTAAAGAGTTCAGCA
AGTTCGGGAAGGAAGATGGTTTTGGTTCCACCTGAGAATATCAGAAGAGGGAAACAACTC
AAAGAAGCTCCTTGAAATTCACAAAGGCTGCTTAGAAACAAGGAAGGCTTTGCTTCTAAT
TATCATTCCTCTCCACCAGTGGTAAATTTTTCCATCAGATTCCCCATACCAGTCACAAGA
GAAAGTTGAACTGTGCCTTTGGAAATACAGTGAATCATCTAACATACACCAATTACTTCC
ATACAGGTTTAAAACAAAAGTTGTTGATTTTATACGGACACACCATACATGTTGTGGCCT
ACTAGAAATCCAGACATGTATTCATCATTGAGGATATGACATCATGGTTCTTCCACCATT
TTCAGATTTTACCGTTTACAAACCTTTATCACCAAATTGGATAATCCCATGTTGGTTTCT
CCGAAACTGAAATTTTGCACTGCTATGCTCAGGCACGTGATCGGTATTTCACCCATCATA
TCCCCGGAGTAACAGGCCAAGTTGAATACCACATCATTGATGGGGTTCATACCGAGATGA
AGGCAATGAAGGTCAGCCCAGAGAATATTGATTGGTGTTGTGGAGATGAAATCTCATTTG
ACAAGATCACACATGGCTTTGCGTTTGTCCCAGGGAAGAACAGTGTGTTGGAAATGTTGA
ATGACAAAGCAGGATAGAATGTGGTAGCAGGGACTGTCCTGTGTTTGACAAAAAGCCCAA
AGAGAAGAAAGAATAGGGTGGGGAAAAAGAAAAATGACACCACCTATGAAAGAATGTTTG
CACTCAATGTAAGCAAGAAAGAAGTGAATATGTGAAAATTTGGAAGCAACTTACAGAAGA
GTATGAAAATGAAAAAAGGGTAACAAAACACAAAATGACATAACACAAAATAAACTACTG
TCTGCAACATTACTATTGGAAGGAAAGTCTTGATAGTCATACATCCCTACACACATTGCA
CCTTCCCCATTATAAGTAAACAATCAATTCTCATAAAAGGTTTCCCCATCCTCAACAGAC
AGCTCCAAAAATCCACGATCTAGTACCAGTATGTAACCATCTGGCCCACTAAGGACAAAA
TTCAAAGGATCAGTTTTCAATGTCATAGAGCCCAAGCGCAGTGTATGTTCTCCTCTGTGA
TCATAGTGATCTTGCAATGTCACAAGATGAATCCGTCCAACTCCTCGTGACAAGGATGCG
GATAGTAAATTGAAACATCATTATGATGAAATCCAATCACATGGAGGATGATTCTACATT
CGCTATAAAATTAGCAACAGTGTAGCCATGATCCCAATATAATGCACCTTGAAATGCATA
TGCATATCCTCAAAATTTTCGACAATATCTTCATTGGTGAAATCCACAAGGAACAGATCA
ATACCAGGCCGACAACTGCGTTCTTGATCAAATCTAAGACTGAGCTAATATTCTTTTGCT
GATACCCAACATTCTATGATTCCTTCTGTCCATGTCATTTATTTGTAGGGAGCAACATGA
TCTGAGCTAAATACCCATGCAAGCAACTTAAGGTATATGGCCCCATTTCTCCTAAAAAAG
TCTCAAGTGTTGGACGCCTCTCGATGATGATAAGTCTTCTCCATTCTGTGTTGTACTGAT
GTCTGCATGCAGAATCCATAATTTCTAAACACCGGAAGTGTCGTCAATTGCCCCCATAGT
ACTTCTTTGCAATGCTGTGCCATATGGGGTCTGCTGTGTCAGGATCCAGATTAAGTATTT
CGTCCCATTGTTTGCATGTTTGTGAAAGCAAGTTTACTTCCCCCATTGCTGTTGCCGCAA
ATTCCATGATTCTGGTTTGTATTTCAGATTCTACAGTGTTTGCCAAAACAAATGCATGAA
AGATGCCTCACTGCATGCCATTGCATTGGAATCAGATTTCAGACGCAATGCATTCTTGCT
GTTTAATTTCATTCTTTTCCTATGACATTGCAACAATGGAGGGAAGGTAAATCATGACAA
ATGAACATCGAAATTGAAAAACCATGTACGGTGAACTCACTGTAACTGCTAATCTGTCTG
ATTTCTTTTGTTCCCCCGTTTTCATCTGTTGACATTGTCAGTCTCAAGCCATCCTGTGCG
TCCTGCGTCAGATCCTCCCCAGCACAATATTCATCAAGTTTTGAGGCTTTATCCTCTGTC
CTTGGCACAGCAGTTAAGGCGGTCACATCGTTGTCATCAGCCACATCCTTGCTGAGACTC
TGTTCTTCTTCATGGACAGGTAAAGTTTGTCCAGTGCTTCTAGCAGTTATGTTTGTCAAC
ATTGTACATTCAGGGTAACACTCCATAGTTGATGGGGGGGAGGAAATATGCACAACTGAC
ATGGATTGTTGGGTAATGTGCAGGACTGCCATAGATCATGTGCACAGAAGTAATACCTTA
TACCTCTCATTCATAATTGTTTAATTGCTTACTGTACACTGTGGAAACAAATCGTTAAAG
GCATCAAGGTGCCCTTATGCAGGAAAATCAGTTCTTGAAAAGATAAGACAATGCATTCTA
GTAGATTATGTTATGTTCAACAAAAGATATTAAACAGAATAACATAGAAGAATTACTTCA
TGAGTAGAACATTTTTGAGTGGTAGACGCAACCTTGATTTCCCCAAGTCATCTCTATCCC
TCCAGCTCCGGCAGATCATAGTTCTCATCAAGGTGTTTTTGTGTCCTTCTCTCAAAAGTA
TGAAAAAATCACCATAGTCCTGCAATAGTTCTTCTCTTCTCTTGTACACATGTTAATGCT
GATTCTGTGGCACTGTTTCAGAGTACCAAAGATTAAATCTCCAACTCCCATTGGTGTCAT
TGAAAATGAGAGGGTGAACGCCAAAACATAACAAGAGATTTCCATTCTTGACAATCACTC
CTGAAACTATGTCTTCCTGGGAGAAAACATCCCCAACCCTGGCATACTTCATCCCTTTGT
TATAAATCCTTACGTGACTGGCATCCAAGAATACTTCTTTGCCCTTGAAAAGGGATTTGT
CTGATTGAATGAATCCAAGACATCAGACCTTAACATGTTAGCAAGAATGGTCTCGAGATA
TTGTTCAGTGTGCTTCATGTTAGATACCTCCCTCTTGGAATTTTGAATGTAACTCTCATT
TTCACCCTCCCAGCAATGTCTCCACTGCAAACAAAAAACACCGGTAACCTCCCTGTACAT
TCAAGTGTATACAGGGAGGATGCTGGAGGCCCCAGGAATGGTATCTTCCGGTAACCTCCC
TGCACACTTCTGTAACCCTAGGGTGTCTACCGGTGGGTTACCGGAAATTTGAGACCCAAA
CCAGTTTTCAGATTTATTTCTACGTACGATAGGAATTGCTATTTTTTACAGGAAAAAAGA
CTTCTCAGTAAGTTTTAGAAGCGAAATCAATCTAAGTAGTGGCTGTAACTGTATTACTTA
GTAGCTAAAAAATGTTTACCGGTGCCAATCCGGAAGTGTACAGGTGACTTACTGGAAGTG
TATGGGAGGATAACCAGAAGCGTACCAGAGTGTACCGGAAGGTCACCGGAGGGGTACTGG
AGGGTTACCGGAGTGTACAGGAGAGCTATTCCGTGTCCGGTATATACTCGTAGACTACCG
TATAGTGTAAGATTGGGTGGTGTATCTCTACTAGTATAACTTAACATACTACATCATAAT
AAATTCTGGGCCTGCCCCACCATCTTCCCAAAGAACGAGCCTTAATGCCACATAGTCCCA
AATTTCAGCCCCAAACTAAAAAATTTCTGCACCAACACTAAGACTTGATTTTTTGTGCAC
ACACACAACATGCTATTGAAATGTAATGGCAAAAAATAAAGTTAATTGGAATTCAGTTGA
AAGACAATTAAAAACACAAAGAAGAACTTACACTTGCAGGCAGTGTGAGGTGGAGGCAAA
ACTCAATCTCTGGGCCGAGTCCTGGCCTTTATGGTAGAACACAATTAACTATTTAATTGA
AAATAAGCTGAATGAAAAATATGTAAACCAGGTTGATCTCATCTTAACTCACCGCAAAAT
TATACCCAGCACTGCCAATTAGTCGTGGCTACAAGGCGGTGCCAGGCAAGAGGACTAGCT
CAGTCTGCAGGCTGAGTTTTGGCCATCCCCACCGTAAGCCTGTATAAGTATGCAATTGAA
AATGATATGTGGTAAAAACACTTGTAAAACATGTGATTTCATCAGAACTCACATTTTAAA
ATTGACGCCTGCTGCCAATTAGTCTTGGATAAACGGTGGTGCAAGACGGAAGGGCTAACT
CAGTCTATGGGCACTTTTACCATTTTGCCAGCGTAGGCCTGTGGAAATGAATCAAAAAAA
CTGACATGTGGTTGAGTTCATCATAACTCACCCCGAAATTATACCCGCTGCTGCCAATTG
TGGTTGGCTACATGGCGGTGCCAGGCAGGAAGGCTAACTCAGTCTGTGGGCTGAGTTTTG
GACATTCCTGTGGTAGGTCTGTAAAAAAGTAATTGAAAAAAATTGACGAGTGGTGAGTAA
AACTTGGTAGAAAAGGTTGAATTCATCAGAACTCACCCTGAAATTATATCCGTCACTACC
AATTGTGATTGGCTAGACAACTGTGCCAGGCAGGAGGACTAACTCAGTGTGTGATCTGAG
TTTCGGCCATTTCGCCAGTATACCTGTAAATATTTAATTGGAAAAAAAGATGTGTGGTTA
GTATTACAATGGAAAATGGGCAAGTTAATCAGAACTCACATTTTAAAATTGACATGCTGC
TGCCAATTGTTCTTGGCTACAAGGCGGTGCCAGGCAGGGCTAACTCAGTCTGTGGGCTGA
GTTTTGGCCATTGCCGTGGTAGGCCTGTAAATACTTAATTGAAAAAAATTGACATGTAGT
GAGTAAAAGTTGGTAGAAAAGGTTGAGTTCATCAGGACTCACCCTGCAATTATACCTGCC
GCTGCCAATTGTGGTTGGCTACACGGTGGTGCCAGGCGGGTAGACTAACTCAGTCTGTGG
GCTGAGTTTTGGCCATTTTGCCAGTTGGTCTGCAAATAAAAAAATCGACGTGTTGTGATT
ATAATAATGAAAAAATGTCAAGTTCATTATAAATTGCCTTAAAAACTGACACCACGCTGC
CAATTGTTCTTGGCTACACGGCGGTGCCAGGCAGGATCCCAAACTCAGTCTGTGGACTGA
GGTTTGGCTGTTCCCATGATGGGATGCTGGGGTATCAATGTCGTCAAAAAAAGGAGTTGA
TGGGATAGAAGTGAGAGTGCACCCCATCTACAGTTGCTGCTGGTGCGAGCACATGTGTTG
TAGGTATGGTATGGTATTGTACCATACTATAATGTAGGTATATAAGTACTATTTAGAGTT
GTGTAATTCTGTGTTTGTACATTTTTGGCCCAGTATCAATTGTAGAATACATTGGCCTCT
AGCTAGTGAAGACATATATCTTGTCCTGGAATTCTCAATATTTATACTTAATTCTTATTT
GGAGGGGTTTTGATAGATTTGGCAGATTAGGGTCTAACCTGGCCAGTGAATGACGTACTT
GTGTGACATGAATTCTCAATATTTGTATTGAATTCCTATATGTAAGGTGTTTAAAAAAAT
GACAGAACATGTATAAAACAAACGGATTTGAAAAAATAAAGTAGGATCAATAAGCCTTCA
CCAAACAAAGTCCAAAGACCAAGCCTAGAATTGACACTAAAACTAGACCCAAGAGGTGAT
CTTCCTGTTTGTAACTCGTGATTCCCAACATGTCAGTCATGAACCACACGAACACTCAGA
AGATTTTTTTGCTTCAAAGCTTAATGTGATAAATGTATCTGTGGCTGAAACAATGTGTAA
AAAACGTGTAACCCACCCGTACACTCTTGGAACTTCCAGTAACCTCCCTGTACACTCTGA
TATTTTGAGAGTGTACCGGAATGTTACCGGTGTTTTTTGTTTGCAGTGTCATTGATCCCG
ATTCTTCGATCATGTCACCAATGTTCAGTAGACTGAGATAATCTGCCCCTCTTACATAGA
ATGGTGCTTTTTCTTGTCTGTTGTTGTTGACATCCTGTCATCAGCCTTTCTCTTTTTCCC
GTTGTTATCTCTGTCTTGATTAGAATGCAAGTTTTCACTAACAATCCATAATCTTCTGCA
AAAAGACAGGAATAATCTCACCAAAAAGATTGATTGTCTCCGTTGGAACTTTTCATGTGC
AAAGATGTAAGAGAAAGACAGAACCAAGTAACTCTCACACTTCTGAAAGCAAGCAGCAAA
TGTTTGTCAAGGTTGTTTGCAACCTCACGTTTATCCAAAGGCCAAAATGGAAAAATGACA
GCTGGGTGAATGCAAGGTAATGATCGGATTGCCAATTGGCAGTACCAAGATTTTTCTTCT
CCACGTCAGAAAATTTCATAGCAAGACTCCAGACTAGGTAGGTAGAATTGATTGTTTCTT
GACTGCCTTGTATAGCCTTGATGAAATTGTGCCATGCTGCATTTTGGCGGATCCTTTCTG
TAAGCTAACCTAGGTTGCAAATTCTGATTTTGGTTACTGTCCCAAAAAGTCAGTAACCAG
TAACCGATTGGAATTACTGCAGTAATAGCGGTCAGTTCCAGAAATATTACGGTAAATTTT
GTCAAAATGAGTCTTATTTGTGACGTCACAACGTCACAGTCCTAAACTATTGAGCAAAGT
ACTTAAGTAAGTCGTTCTCAGTAATCTTGCGATCACAGAAACCACATTACTGTTAAAATT
AGAAAATATTCTGGAGTAACGCGGAATTCCGCCGAAATTCCTCCAGAATTTGCAACCTAG
AAGCTAACATAGATGTTTTAGCAATCAGAGATTTTTCAATTCCAAGGAAGAACATCTGCA
TAGGCATGGTCTGGAAACTTTTCAAGTTCTTGTCAATCATTCTAAAATTCCATAGAATTA
AGAGAAACACCAATCATTGGTAAGCTTCCTTGCCCCCAACGAGATCTTTGGAAATGGTTG
GGATCAATTGAGTTGAAAGACCAATGGCTTGTAGGTATCTTTTTGTCACATCTCCCTTGG
GAGTATTTGACAAGGTACCAGAAAAGCTCCAATCTTGTAGAGCAGTTGTAGAGTTAAAGA
TCATTTCAAAGGATAGGTCAACTGCAGGGAAGTTTTCAGTTGTTTGTAAAAATACTTCCA
GTTGAATTGGGTATGTCTTCGGTTTTGTCACTCCATGGTGCACCAATCAAGGCATTGATC
ACAACAGCTTTCCCTCTTCAGATTGACAGCTGGGGGCAAAAGAATGAATTCAATGTTTTT
CAGGTGACAGGATGGACAGGATGGGACAAGATTGTCATCAAACTGGCAAGCATGTCTCCA
TCTGTGAGTGAATGCACAATTTTGAGTGGTACAAGTATTTGAGCACCTTTCTACATAATC
ATTGCTTATCATTTCAAGGAACACCACTGTCGGATATACCTGGCTTTCATTCCCTCCCCA
GTATCTGGGTGTTGAAGACTGAAGATCTTTCAACTCCTTGAGCAGCTGGATGAGGATATC
ATTTTGGTTTTGTCTTTCAAAGCACAAAGCAAAGGGTGCTGTACAAAGGCTGGTATTTTA
TAGTTGGGGCAATGGCAGTCAATGTGAACATCTGCAGACTGTTGAATTCACTCTTTCCTT
TGATTTGATGAGCCTCAAATCCATCTGACTATACTCTTACAAGGAGGATTAGGGTGTCAA
TCGTCATATCATTCATGGTTGAAACATTTTGGTGAAGATTACATAGGAATTTTGTCCCAT
AATGATCAGATTGATCTATGCAGTCTTCTTCATGCCCCGCATGGAAAAACATTACATCTA
TCCCCATTGCTAAAATATGATTGATGATTTCTTCGGCTGGGATGTAAGCAGCCTTGTGTC
TAATACTGACTGCCGGAATTGGTAAAATCTTGACAATAGAATTGTGTCCTTCAATACAGA
CTGCTTGAACTCTCTTATGATTGACTGGGGCTGATGAATTGATGTAAGAAAGCTTACCAC
CATGAATCTGCAGTGCTGTCTGAACACAATCCTATATTTCCCTGTACTATTGATGGTATA
CTTCCTGTTCAACCATTCCATGGGCTGCAAGCACTTGAAATATGATGGATTTCTGATAAT
TTTCAGATAGTGCTTACTTCTCAGATTGGATGAGTTCATTGTGTTGTGAGATATTATGAA
GGGTCATAGTTGCTAGGACATCTGATTTTGTGGTGGGAAGTCCATAGTAAATTGATGCAA
TGTGGAGATGGAAAAACATGTCTTCAACTGATAGTGATGAGAAGTCACTATAGACTCTTG
AGTAAATGACAGAATTGAAAACCAACCATTTTAATCCGTCCCCTTGATTCTTGTGGTCCC
TCATAAAAAATCTTGCTCTACCACTAGGCCATTCATCATGTTTTCCCAGAATATTGAGGG
GGTTGGTATCGAAATGACAAGAAATGAGACCACACGTGTCAGAAATTTCTGTGCCACTTG
TGGGATTGAATTCAACTTCCCAGTCCCCTCCCCCACTTCATATCCAAGAAGGTGATTATT
GCTAGCTCCATGATCCTCTGTTGGGTATGTTTCATGGCCCATTGTGGCGTTAACTTGCAA
ATCGCCCTGTTGATCTGAATCGGTATTGTCAACACCATACCCAACAAGATCTGTATAGTT
TTGGTACTGTTATCCACCCTTTCCCCTGTGGGGTTAGTTTCGGGATGGCCTTTTATCACT
TTGTTGTTGTCATTGCGTCATACACATTTGCATCCTTTATCTTGCTGTCTCCCAGACGTA
TGGGAACTTTGACTCCCACAGGACAAACAAAAGAAAAGTGATTTTCCACAATTTTCAATA
GAAGACAGACATGGTGAATGATGGAGTACCACAATTTCATTAACAATGTGTGAAGAGGAG
AAGTAGGGCATTCGGTCAAAGTGAAAAAAACCATTTGCAGCTGGGGCATTTGATATTCTT
CTTCTTGTGCCAAGAGTGTAATCGATTTTGTATCTTGTTCTGCTCATCAAAACTCATTTT
GTATTGTGTTGGCATGGCAGGAGAATAATAGTGACAGATGGAACTGCATTGAATGGCTTT
ACCAGAGTGTGTGCAGGGGATACTATGGTAGTGGCATAATGCATTTTGGATCTGAATTTT
GATCCTCTTGTATATTAGTATTATGGAAATGATTGAAACGATTCCATTGGGCTAGTGTTT
CTTCTAAAGGTACTATATATTTCAAAATATATTTGTTTAGATGCCACTGTTAGTAAAATT
GTAAGCAGTTTCCGGGCGTCCAAATTTGTCCCCTGATCTTAATAACATGTTAGTAAGAAG
TGCGAAAGAATTCATGATTCCACCCTTTGAGCCGACCGTTGAACCTCGTGTTAGCTATTC
TGCAAGTAAAAAAATTGTTTACAGTTTAACTAACAGTACCACTAGTCTTACTAACAATCC
ATTTGCAGTGAAAGCAATGATGGGGTTTGATGCATTTGAGAGATATAAACTGAAAAAATA
ACCAAGCATTGTCAAGTCTCCAAATATGTAGGTCCTTAACACGAGAGAAAAGAAATCTGA
GTTGGTTGCACTGATGAAGCTGGAAGAGGTCCCCCCATCACACCAAAACAAAAATCTCAT
TAACTATATTGACAAAATAACAGTGCAGACGTTGGCACACATTTGTGATCATAAGAAATG
GTTTCCTACTTTTTGGGTTGCTGTACAGATCAGAGCTTCACAACGAGTAGCTGAGGGTGG
TTGTGAACACTTCTTTGGACACTCTGGATAAATCTCCTCCTAGGCAATCACTTTTAGGTT
TGAGGAAAAATGAATGGATTGCCATGTTGGCCAGAATTTCAAGAATTTATACACAAGTCA
AGAATTTTTTGATCCATAAATATCATCAGGGGTGTAAGGTTGTTGCATAGAAGAAGGAGA
CTACTGGGGTGCTCTTAAGTGCTGGTCATGATGTGCATAAATCCTCTTGGGCATCATAAT
ATTTCTTCGTCCATCCACACTTTTTGGCACGCATAGTGTCTGCCTTCAGGAAGCACTGCA
AGTTTGCGATTTATGATGCGACCGTTTGGAGCTCCTCTGAAGATGAGCATTGGTGGAAAC
CTCTGGTTGCTTGCTTCAAGTTACTCGCTTGGTGTCCGCGGTCAAAGCACAGACATTTAC
CATTTTTGGTCCCTTCTTGTCGAGTGTTCTTGTGGAATGGTACAAAAACGGGATCGGTGT
CTGATCCATGTTGAGAATATCCTCATGATCAACATGCACTATCTTCTCCTTCATTGTTGC
GATGAAGCTCAAAGGCTCATCTTTTTTTTCTTGGAAGTTCTTCCGGGCGATGTGGATCGC
TGAACAATGCAAAGGCCCCATTGACTTCACAAAACAAGATATGACCTATTTCTGCGCCTC
AATCGACTTATTCCCAAACTCTGGAAGCAATCAACCGGCATCCTGTCGCACCATTCTGGT
GCTGACCTGAATGCTGAGCTGTTGACTCTCGAAGACAAAAAGTGACAAGTCATTCTTCAT
GGCATTTAAAAAACTCTTACCTTCGGAATGAATCCTTTGGGCTGAGCCATTGGTCTTGTT
TATACCAAGCATATCTGTGTTCCATGTCGTCCACTTTCTCAATGACCCTCTTGAATCTGG
CGTAATACATCTGATTTACACCAATCAAGGGGCAAGCTTGGCAAGCACAAACGTTGTGCT
TCTCTATCAAAAGCTGCACAGACTGCACCGAAACTCTCATCTCATTGATTGAATAAGACT
TCCAAAAAGAAGGGTGTCTTTATGACCATCACACCCAACAATTGTCATGGTCACCATCGT
GACTATTTTGAAGTTTAACTCATCAAAATTGGAAAACAAATGAGTTAATGAGGGAGATGG
AGATGGTAAATGAGGTCAGGCTCAAAAGGATACGAGCTGGTGATGGGGTGGTCGGAAAAA
GGTTGGCAATGAGTTAGAAAAAACACATTTCTAGTATGCGCGCCATCCAGCCATTTAGAA
GACTGGTGCGAACACGGTACCATACACTACAAAAAAGTATTGGGTAACTTTTAAGGATGC
GGATTTTTGTCACCGTGTCAATTACACTAGCTTTGTTTGGGGTATAGTTTACATCGGAAT
GTATCTTTTGACCTTTCGATAGCCTATACCCCAGGTTTTATGGTAATATCCTAAATTTGT
GATAGAACAATATAAAGATCACTAGTAGTAATCCAAGCAGTGACTCTTAAATACCAATAA
TCAGTAGGCTGCTTCATCGCCTCCCCCACGTACAGCTTGCTTACAGGAGCTTACAGGCCA
CGGCACTGACCAATTCAATGAGTCTATACTATCCTTTGTACTTCTGTTTACTTTGTTTTA
GCAAATTTCCTAAGTCTATGTTATGTGTGATGTTCAACCTATCAGAAAATGTTGGAATAT
TATTGAGTGTTTGCTAATGACTAACAAAGCCACATAATTGGCTGCATTTACATTGATTCT
TGCATATTGCATCACAGCAAGCTGCTAAGTATCTTTACCAGATCAGCTCTGGTGAACGAG
TCACTCCTAATGAAAAGTATAGATAACACCCCAATTGAAGATGGAAGACTGCCAGGATGA
AATGACAAGACCAATCCGCTCTGTCACATTTGCGATTGAAGTTGGAAGACTTATTGTTGG
AAATCCAAGATAAGCCCCCTTGGCCAAGTGTCCTATCAAAGTTTGCACACTGTGAATTGT
TTGTTCAAAATGTCAGCTAAGTCAGCTGACCCACGTTTTCTATCTAAGTTGGAAGACTGC
CTGTGTGAACTGATTGTACCAAATGTCATGATCATTCAGGTTGGTCAGGTTTCCTATCCA
AGTTGGAAGAAATCCTGTGAACTGATTGTATGAAATGTCAAGATAAGTCAGCTTGGTCAA
GTTTCCTATCCATGTTGGAAGACTCCCTGTAAACTCATTGCCAGAAATGTCAAGATAAGT
CAGCTGGGTCAAGTTTCCTATCGAAGTTGGGAAAATGCCTGTGAGCTGATTGTATGAAAT
GTCAAGATAAGTCAGCTCGGTTAAGATTCCAATCCCTGTTGGGAGACTGCCCAAGAACCA
ATTGGAAAAAATGACAAGAGAAGTCAGCTTAGTTAAGTTTCCAATCGAAGTTGGAAGACT
GCCTGTGAAGTCATTACATGAAGTATTAACAGAAATCAGTTCGGTCAAGTTCCCTATCCA
CGATGTGAGACTGCCTGTGAATTGATTGTCCGAAATGTCAAGATAAGTAAGCTCAGTCAA
GTTTCCAAGTGAAGACGAAAGACCTCCTGTGAACTGATTGCTACTAATATCTACCGACTT
TAGAGCACGCATGTTGCGAATTTCTGGAGGAAGAGTCCCATCAAGAAAATTATCGTTCAG
TTTCATGTTTTGAAGAAAGTTAAGTCTATTAATTTCAGGTGGAAGAGTCCCAGTCAAGTT
GAATCCTTCTAAACAGCCAGTCCAAAGTGTGGGATGAACATGACATTTCTTCAAGCTTTT
AACACATTTTTTGAAAGAAACTCACCCAAATCTAGAATGCGAATTATACCACCTAAGCAC
GAGACACCATACCATTCACACTCATGTTCTTTTACCGACAGCCAATTCTGCAATGCATCT
TGAAAATGAAGTCCCAATAGAGCCACTACATAACGCTGGTGTAGATTTGAGGAGGACACA
TTGAGTTGCATTTTGTCATCGTGTAAAATCCACCCTAATGCTGTGTTTCGATAATCAGAG
TAGAGTAAATCACTAAACAATGTGTTCCTGCTAAGTACATTTTCTTCAATGTCGTGCCTT
ATTGCTTCTTCAGTATTCTGATTTCCAACATTAGATTCTATCGGAGTCATGGGATCTTTT
TTATCGAACAACATTGAGGAATCCTTGTTATCCGGGGTGGTTGAAGAACCAGTGTTATTG
AGTAATACCCCCAGTGTGAGTCCAACAATTATAGAAATGAGAATGAAAATTAAAAGAGCC
AAAATACCAAAATTCACTTTTCTTCCTGCAACATTTAATAAATACTTCTCAGGCTGGAGA
ACTTGAGCTGTTGGGATTGAAATACCTGTATCCTCAGAGGAGGGAGCATCAAGAGGACAC
TGATCATCTGTAACAAGGAAAGCCTCCGGAATTATGATGTCTGTGGTTCCAGTACGGATT
GGCAGATGATGGCCAGTATTTGATAGATTGTTCTCTTGAATGCCTGAATCTCTAGAATTA
TCCTGATGATGAGTGGTCGTTTCGGATATAGGTGACTCACAAGGCAGTGACCCCATTGTT
TCATCTGTTCTGTCGTTCATTGGTACACTGGCTTTTATGAAAGCACTTTGACTAACTCGA
TCAGCAGCACCCTCATCCAACATGACAGTGATACAGGAATTAACAGAAGCATGTGCATTG
ATACCGGTATCCTTGATTTTGTAGGACTTTCTTGCGCCTATGAGTTGGACGATGGGTTGC
GGGGGAGCAATATCATCAACTGCTAGGTGAATTGGAGAAGGTCTCTCCTGCTTAGAAGAA
TACCCAGCACCCTTGTCTTTCGTAAATTGAATAATGCCACAAACTGGAACGGGAGGATTG
TCATTTATGACTTCCAAAGTTGTTTCTGTCATGTTCTCTTGACTGTTCTGCAACAATGAA
ATCAAGGCATAATTATCATGTGAATTACTATCCAAGAAGGGCTCAATGTTTGATCTTTTT
CCATTCCCTCTGCACGTTTTCAGAACAGAAGTCAAAGCTTCGTCGACTATTTCCTCAGGG
ACGCAGTTCTTACAGAATGTCCCTGTCAGAATTTCCCCGTGTTGTGCTACTCTTCTGCTG
TCAATGACATGTTTGGTGTGACTTGATTGCTTGAACGCCGATTGCCCATGAAGTATATTG
CGAGTGTTTTGTCTTGATTGGAACCAATCCAGAATATCTTGGCAAGCTGGCCCTAATGTC
TCGTCTTTGTGGGTAACAGCATCAGCACAACTTGTGCAATTGCCTTTTGCCTTAGAATTG
GGGCCTGTATCACACAAATTGGAGCCTGTCTCACACATGAACTTGTTTACTGCGCTTATA
TAACTGAAAGTGTGGTTGTTCAAAAGTGTTTCTTAAGTTTGACATCATATATTTTTGAGA
GCGAACGGTCTCATTGTGGATCTTTTTTTGGGGTTCGTTTTGGTATGGTTGCAGCAGCCA
GACATCGGACGGAGTGCTCTAATCGTCCTCGTTCCTCATGAAATTATTGCCCTCAGAGGA
TGCCACACTAATGGTATACAATACACTAGAACACGCTTAGGTTGATTAGATGAGCATTTG
GATCCGAGCTCCCATTTAAGTTTACATGATGTAGCTGAGCCCACGCTCCTTTTAATAATT
CTGGGCACTATTCCTTCTCGCTCTCTGTCCTTCACACGATTGTGATATTTGGCGCGATCT
CAATGTGCATGTCATCGTACATGCATGAGAATGCGAGCTCCTCTTGTACAGACTAAATTT
AATAAGCATGATCTGATTCCCCTATAAATACACATCAATCAATTATTACCCCAGCAATTG
CCTCCGTGATTGCTGATTCACTCCCAGGCACGATAGCGATTGTAGACGTGACGCGATTGT
AATCCCGTAACCGCCTGGGAACTCCCAGCTCTTTCCGCAGCGGGGGACACAAATCATGAT
ACCAAACACACACTACGCCTTCACAGCAGCCTTTTTGAAGTCATTGACGGAGTAATGAAG
CAAATCGTATTCTCGCAGAACTCCTTCAATAGTTTTGGGCTAGGAGAGTATCTTCTTAGG
CCCACCCTTACCTGTCAACGTTGACGTTAACGTACATTCCCTCATTTTCTGTGCGATCAA
CATATGTTGACGAAGTCGTTTTCACCGTCCTTACAATCAGGAAGAAACACGGATATCGTG
TTAATCACGTGGTTTCATAGAAAACACACTCACACACATACATACTTGTTTCGCAAAATT
AGTCATGCATAGAGAGGCGAGGTCGAATAAAATTGATCCATCATTGATCCACATGGGTAA
ATACCTTTAGTGATTTTAGTTGAATTAATGAGAACATTATTGCAAAATATAAAGAAATCA
CAATTGATTGGTTTATACTATTACAGGTATTTTTCGATGTATAGTGGCTACCATAATGAA
AACAATTACCTATATGTTTCAGTATCAGAAGTCCGCTGGCGGTCCACTGGCGGTCCACTG
GCGGTCCATTGGCGGTCCCTTGGCGGTCCATTGGCGGTCCCTTGGCGGTCCACTGAGCGA
GGTCCACTAACAACTGTCAGTATGGTACATGGTGTAATACTATCGTACCACCTTCGTACC
ACCACTCTAGAGAGGTAGCGCAAGCTGACAAGACAATTAGTCTAGTAAATAGGTAGTACC
TACTTGCCTACTTGAATAGGCGAGGAGGCGAAAGGAGCAGGAGTTGCAAACGCACCGCCC
ACAATCTCAGCTGACGCGATATTTGGATAGCACGTTGTTTTCAAAGTCGTGGGGGATTTG
TCGCCGCAGTCAGAGAATTCAGCGGAGGTGGCGGCGACTGCATCGAAGATTACGCGCAGA
CGACTGTGACGAGGGCGTCGTCTGGGAGGGTGGATTTAACCGCAACGACCGCGGCGGTGG
CAATCGAGGATTGCTGCGAACAGGCAGACGGGAGCGCAGGCGGCAACAAAGGATTCGCCG
GGACGCCGCAGAAACATTCGGGCGGCGACGACGCTGGAGGATTCGGTGGCAGCAACCGAG
GCTCCAACGTCGACGGCGGCAACGGCGACGGGAGGGGCATCAACGGCGGCGACGACAACG
GCAACGGCGGAGACGGGGGCGAAGGTGATGACGGGGGCGACGGCGAGGGTGATGGCTTTG
ACCATGAGTGAGACGGCGGCGATTGCAGCGGAAACGGTCGAGAAGGCGACAACGACGGTG
ATGACGGTGGCAACGAAAGACCCAGCGGCGGCGGCGGCGATGTCAACGGGGGCGGCGGCA
ACGGCGGCGGCGGCTGAGCATTCAGAGGCAGCGGCGTTGGCGGGAGGGACGCGGAGCGAC
GAGTTTCGACTTCAGGGGCGTCAACGACGGGGGAAAGCACACCGCTAGGCATTCCTTCCC
AAACTACGCCGTCGACGCCCCCCTTGTCTGGCTCGGCGGCTGTCGAAAGCTGTCAAAAGA
TTCAGTCCACTTGCGGTCCACTGGCAGTCCACTGGCGGTTCACTGGCGGTCCACTGGCGG
TCCACTGGCAGTCCACTGGCGGCCCACTTGAAGTAATTCCAGAAAGGTAATATAATTGAT
AATAGGGAGTTGAGTTTCGCAAAATAGATACCTTTTTGACTTGAAATCCAGATATGAAAA
AGTTTAAACGATTATAATATTTTTGATTTGTAAAATGCGGAAGTCAATTATAGGTATTAC
CTTAATTCATATTGATTAATCATCTTCCAAGAATAAAATCGTTAAGTCAGTGTGACCGTT
GGAGTAGAAAAATTTACATGTGAGACGGACTCTTTTATGTGTGCTTTACCTCTCTCTAAA
AAAATCGTGTTTCTTCCAGACGAGAACGCCATCAGATTTAAATTATTTTATCAGAGGAAC
TAGTACTCAAAACAGACAAAAAATTTTCTCGGATGCGCTCGTTATGATATTCCCTCGGGC
CTGACGATTCGGTGGATGTGTTAGGCCGAGTGCTTGGTAATTTGCAATTGCCAAGCAATT
GCAAAAATGCGCAAAAATCACATTGCAAATCCTTGTCGACGTTTGCACTACCAAGGAATT
GCAAACGATTCCTCGACAACTTCGGTTTAGCTCGGGATTTCTGCAACGACCTCTCGTTTG
GCATCAATTCTGTTGTGTGACGCCTCTGATTGGCATCAATGTGGCATCAATTTGTCCGTT
CTACAGTACAGAACATTAGTCATCTCATAGCTTAGTGAGCAATTTCAATTCCTTAGGAAT
TGCATTACTGATTCAATATGTTCGTGATTACAATTTCTTAGCAATTTGATTCTTGCTAAG
TTTTTTTTGGCATTACAATTCCTTAGCAATTGTAATAGTGTGTTTGGTACATGTCGAGTG
CAATTCCTTAGGAATTACACTCGACAGCCATATTATTTTAGGTTACAATTCCTTAGCAAT
TGCTATTGTCTCTTATGATATTACGTGCTTGCAATTGCTAAGGAATAGCAAACGCGAATA
TAATCTTCATTCGATACAATTCCTCGAGAATTGTATCTAATATGTAGCCTAATCACACTT
CCTAAGGAATTGTATTTCGTTTAATATTTCCGTGTTATTACAATTCCTAGGAATTGTAAT
CAGCCCTCATTACAAGTCCTAGGAATTGATATGAAACCTAGTATGACTTCTTGGTAATGA
AGTATAATTGCAAATCAATTGTAGGATTTTGAATTAAACAAGATTCTTGATGCCATTTAC
TTTTATTCCAGGTACAAACAGTCTCAGTCTTTTGATCCCATCATCAATTACTCCTCTTCC
TCACAAGGCATACATAGATCTGTACTGTTTGGAGGTGGGCGTAAGGAACACTTCTTGTCT
CCTTTCGAACCTCTACCGCCATGACACTTCAAGTACAAAAGATCCCCTTCGCTCTACACC
CGCACCTAGTCTGTGGAGATGCACAATCACCAGTGCACCTACATTTTCCTGTCACACCAA
CAACACTGTAGAGAGATACAGCAACCTGCTCCATCATTCCAGCGATACGAAAGTCCGAAC
TCATCTCATCGATAGACAACAACTCCTTCGTGAACAAAGGCATGTGATGCAATTCCTGTT
GCTGCATCTTGCGAATCAAATAACCATGTTTGGTTGCAACCCTATAAGTTGTCACACCCT
TGCGGTAGTAATCACTTCCATCACTGCCACTGGGAGATACTTCGGTCCCTCCGCACCACG
AATTTTCCCTTCCATTTTTACATTGCATATATCTCCCACCTCCAACAGCTCCTTAACGAA
TTTTGCACGGCGATTGTTGACCTGCTTAGCTTGTGCTTTTGTGCACTTGAATACTTCATC
TCGGATGGCTCCTCTAGTAGCTGTGTCACCGTAGACGTCACCCTCCTTGCTTCGTTTCTG
CGGAGTTGGTAGATCGTTCGGTACCTCGTCATCTTCATCCTCATCCTCACTGTTGTCTTC
TGGGTGAGTACTTCCATTGTCAACATTGTCAGCACTGTCACTCTTACCTCCTGTCCCTTC
AACATTATCCCCACTCTTACTCACACCGGTACTGTCTCCACCAGTACTGTCATCAGGGGT
TTTAGCCTCGTTAGCTGGTGTTGTCTTGTCCTCTCCAGTCTCTTCCAATCCCTCAACATC
CCCGCTGTTCCCACTGTTTTCCACTCTGTCACTATTGTTGCTCCAATCGCCATTTCCAAT
GGACTCATTGTCGTTTTCGTTGACATCACGTTGCGTACGAGCCACCTCATCCTCTCCGTC
AATCAGAACACCTTCATCTCTCAACTCCTGCAAGAACTGGGCATCCGCATCACGTATAAT
TTTCTCAATTGCCTCGTTACTGATGACATCCTTTGTATTTTGGATGGCATTGTAAGCCGC
TTCAAGTCCTGTCTCCATCTCCACCATTTTCACCACAGTATGACCCAAGACAGAATACAT
GGATCTTTTATCATTCTTCTTACCATAAAAGATTTGATTGGAACTGTAGTTTGCCTTTGC
TCGAGAAGGTCGTCGGTTCAAGGAGGCATTTACAACATGCATACCATAGCGGGCCCAGTT
CTTGTCCTTGTTGTCCATCGTCCATGCGAGGAGAGCTTCCTTGAATGGACGATTGTTTCG
CTCCACACCACCTTGCGATTGTGGGTGTCTTGCCCGACCCTTAATCACATGGCACCAAGG
AAAGTACCTACAACACAATACCAATGAATCAATACGACAAAAGTGAGAAGTAGATCTGAC
ATATTGAAGTCACACATGTTCGTACCGGTTGACCATTGCGACGGTCTCGCCAAGAAACTC
TCCTCCATTGTCGGATTGAAGTATGTTCGGGATCAACGTTGACGCCATGATCCTGATCAC
CACCGGTGCTACCTCTGCTGCTGTCTTGCCCTTCGTGGCGCCTCACGCCGCATTTTCCTG
AGTGGTGATCACGATAGCGCACGATCCACTTGAATCCATCTTCAGTTTCGTTTGACGTCA
TGTCTACATAAGGTCAACTTGAGCCCTATGACCAATTGTTGGCGAAAAAAGCATCTTCAA
TGGAGTTTGTGATGCCTTGATTCTGCTTGTATTGCCGATACAAGTAGGACACAGATCAAT
CACCAGCTGCACATCAGCAGCAGTGATACCGAACCAACTGTTCTTCAACTCGAGGAGGAT
GTTCCTCGCAGTACGGGCATGGCCCATTCCAACATGTGTGTCACGTATGACGTCAAACAA
GTCTTCATATATTGCGACACGGCAGCCTGTTTGACGATGTCGAAGACAGTTGGTACCACT
GCCAATCGCAAGCTCGAATTTCGCGCAAGACGGTACTGATGCCTCGTGTGGGCACAGCGT
TTCCGGTTCTTGCCATCACTTGTGAACACATTCCAGTCCTCTATCAATCGGATCGTCTCC
AATGCCTCTGCCTTCGCCTTGAAGAGTGGACGGAAGTTTTGCGAGTTTTCTCTTGATTCC
GCCAACCGTTTCTCTAAGTTTGCATAGAACTGAGTACGGAATTCTTCGTCACTTGCCTCT
TGACATTCCCCTTCTGTTGGAATGCAGGGAATCTGTAGCCCTGGTGTCTCGAGGTCGTCG
ATCGGAAGGTCTCGAACAGTATTATCAGTGTCGGGCTGCTTTTCACTCGTATCACCACTC
TGTGTGAGAGAGTTGGTAGGGGCAGCTGGTTTCAAGGCCTCACTGTCACTATCGATCGTG
CTTGCGGGGGCTGGCACCTCGTCACTTGTTGGGCCCGTGGGTGACTTGCTCCTGTGCGAA
GACAAAGCGGCGTTGAAACATATAAAGCAAAGAAGTGCGTTGTTGCAATTTTTGGAGGCA
TTCGCCTTCCCGTGTTCAGAAAATCGTGAGAGGAGCTGAGCTTGATTGATGCCTTCTGGT
AGGCCGTCGGGGTACTCGTGACCGCAGAGTCCCCCATGCATAGGTGTCGCACAATTGAGA
CAGTTGTGACGACCCTCCTGAACTGGCACGCCTTTCCACACAGCTCCTTTGCAGCGCTGT
CGAACTTCATGGTAAGAGGCGATGAGAATGCTAAGCAATTTGTGCTGGATGTGATGTGGT
GAGCACTATTCCCAAGGAATTGTGTCAAATGCATCATGGATGATGCAAACGGAAGAGAAC
ACTGACTGAGAGAAGATACTGAGTTACAAGGGATTAATACATTTTAAATCACAGTCAGTT
GGATGCGTTTTGGCGCCAAATTTGGCAAACAACTACATCCAAACTGACAAGTCTCGCAAA
ATTCAAATGCAATTCGGCTGTCGTCAAAGAATTGTTCTGCGTATTCCCTAAAAAAATGCA
ATTCCTTGGCAGTGCAAACGTCGACGAGGAATTGCAAAGTGGAGTTTGCAATTGAGGGCA
ATTGCTTGGCAATTGCAATTTACCGAGCATTCGGCCTAACAGATATGCGAACGCTATGGT
CGAGATGTCGATCTTGTGAGAATTTCTTATGTTTTTTTTCGTACTCACGCACTTTGTATG
TGTTTTACACGATCTCAAGGGAACGCCGGTCGATGTTTCGTCGACATAATTCAAATCTGT
ATTTGGAGGATTTGTGGCTCATAACCATTAAAAACGGATCCTTGATGCACGTCCGTTCGT
GTTAGCGTAAGGTAAGGACGGAAAAACGCTACGCTTACCGATTGACACAATTATTTTTCA
ATTTCGTTTGAATACGTATGTACGCTAACGTCAACGTCGACTGGTAAGGGTGGGCCTTAG
CACGTGTGCATGATATTGTACACTAATAAGGTTGAACTCATCCTCCTATGATGAGATGAG
ATGAGATGAGATGGCAGGTGGGGTTTGGCATCAGACTGCAAATTGCTAGAATCTCTCTAA
CCTAACCCTAAACAGCAGGAAGATCTGGCAAATTTGGAAGGAAGGAAGTCCAGAAAAAGA
AATAATTATTTGGCTCTAGAAGATACCATATCAATGAAAGTCCCACAAAATCAAATTTGA
CTCTATCATATAATGTTTATGTTATATATTGTTGTTTTCAACAGAAGAAAATGAGGAGAA
TGTTATGCACATAGAATAATTATCCATTCAAACTATCAACAATTTAGTCCAGTATGACCT
GTAGCAAAAGAAGCGATCGTTGCTGCCAAAATCGTTTGAATATTTTTGAACATATTTGAA
CATTTTTGAACTGTTCAAAAATGTTCAAATGGAGTGTCCATGTTGGCCCCCATACTGGCA
CCGTCCCAGTTCTAGCACTGGGACAAAAAATTCTCCCAATTGTAGAACTGGGCATTTTTC
TCCCAGTTGTAGAACTGGGCGTTTTTCTCCCAGTTGTGGCACCGTGCGTTGATTTTTTTT
GTCAGTGCCACAATGGGGTCGAATTTCATCTGAGGTAGGGCTAAGTAATGACCAATTTTC
TGAGGTATAGTAGTTAGCGGAAGATTTGATCATTATCCACAATCCCCATTGGAGCACTAA
CTCTACTAAGTACAATAGTAGTGCCTCAATGGGGACAAGGAAATCGGCCCATTGAGGCAC
TAGTGCCGTAATTGGGACGATTTCCTTGTCCCCATTGTGGCACTGGTGCCTCATTGGGGT
CGGTGCCACAATGGGGGTTATAGTAAATCTCCCAGTTCTAGAACTGGGTGCCCAGTTCTA
GAACTGGACTTTTGTCTCGGTCCCAGTTCTAGAACTGGGCATCCCAGTTCTAGAACTGGG
CGTCCCAGTTCTAGAACTGGGCGCCCCATTGAGGCAAGGTGCCACAACGGGGAGAAAAAT
GACCAGTTCTACAACTGGGAGAATTTTTTGTCCCAGTGCTAGAACTGGGACGGTGCCAGT
ATGGGGGCCAACATCCACGAGTTTCAAATTTGCGAGCGACCGACTGCAACCAACCAACCA
ACGGCAAATTTGTTAGTCACTTTTTCTTTTTTGTCTGACGTCACCGGTCCGGCGAAGTGA
ACTAACAAATATATGTTAGTAGCCGTTTGTAGACCCCCCCCTGTCTATAGACCCCACCTC
ACAGTCTATAGCCTCCCCTGTAGTCTTTAGACTCCACAAAATTTGCTATAGCCCCCCCTG
TAGTCTTTAGACTCCACAAAATTTGCCGAAAAACCGTTTGTAGACCCCCCCTGTCTATAG
ACTGTGAGGGGGGGGTCTATAGACTATCACATGATGGTCTATAGACCCCATGACAGTCTA
TAGCCTCATCGAAAAAGTTGATTCGTGACTCATGCCATGATTGTCAGAAGGGCAGTTCAA
TATTTCCCGCCAAATCATTTTTAGAGGGGGGGGGTCTATGGACTGTGAGGTGGGGTCTAT
AGACGGGGGGAGGGTCTACAAACGGCTACTAACATATATAAAAACGTTCAACTAACAAAT
TTGATCAAATTTGTTAGTAGACCCTCAAATTTGTCAGTTGCTCGCAAGTCATAGCCTGTA
GACTAAATTCCTCTAAAATTGTGTTTACGCCCACAGTTTCTTCCCTAGACGGGTTCTATG
AGGTTGTAGGTGCTGCAATGTTGTTAACAACATTATGTGTGACCGTGAAATTTCGTTTGG
TGGGCTGTGGTGGGCAGCTGTCAGGGTCACGGTCAGACACACATTGAACAAAAGTTCACA
TTTTTTTGTACTGAGGTTTGTGTTAACATAGACGGATACAAAGACTTGTAGTGTCTACGA
TGTGTCAACCGTAACACTCGATTTTTACGTGAAGCATCCAAAATCCAAGAAAACGGGATC
TGTGTTCTATGTTGCATCGTACGGTAAGCATCGGCCTAAAATTGGATCATCTTGAATAGC
AAACAGGCAAATAGACCAATCCCACCACAAAAACTGACATCATAAAGGAAATTTAATAAA
AGCTAATTTTTGTGAAAAGGGATAGTATAACTTACCACTTTTAATATGTTTTAGAACACA
AGAATAAAATTACATCAAACCAATAGCCTTTAGCAGAGTGCCCAGCCCTAATCATCGCTC
AAACTTTAACACAAAACTATTCCTCATATCACTGTTTCTGCAAATAGGTGAATGAGCAAA
GATGCAAAAAATGCAAAGAACATTCATCTCGCCTTTCCCTTGCAGACATTGCTTTCTATT
GCCTCTTTATGTAGGGAGGATGAAAGTGGGGTCTTTATATTCAGCCTGGGGATTGAGATA
TGCATCTGCCAAGGTTTGTCGATAAGAAGTTGATTGAATTATATCAAATCATAAAATCAA
AGTAAAAATGGGAAATATTCTGTCTCATTAGTAACTCACTGTTCCTGTTCCGTATTGTGC
TAGCAGCAGAGTGACAACCATGGTGTCTTTGTATTTGATCTTGGAGCTGAGATATGAACC
ATTACATGAGTGCTGTGTAAGTAATGAATTTAAAATATATCATCAAATTTAAAAATGATA
AATTCATATGTTCTCAAACAACAAGGTGACCACAGTGGCATCTCCTTGTTCACTCTGGGA
GGTAAGAAACCAACCACAGAAAGTTGGTGTTGAAATATTCAATTGAAATATTTAAGTCAA
AGTAGTAGCTAGAAAAATTCATTTTTCTCATATCGTGCCAACTGTCCATATTTATATATG
TTGTTAGCAGTGTCAGCAGTTCAGTTTGATTCAGCATGGGTGCCAGCATTAAAACCGTTT
TCAACAATGGGGCAAACATGCCATGGTGGTGATGCATGGACTTACATTGATGTTAAGTTA
AAAGTATGGTACAAGAAGACCAGCAGTAAGAACAAGGTATGATACTGTACCAAACATCCA
CCACGATCTTGTGTGGTTTACTTTTTTTACGGGACAAGATAGATTTTACGGTGTGGCAGA
CAGATACGGCTTCTTATTTTGTTAGAAAAATTTTGGTAGAAATTATTACCCTCACCGCTG
CTTAAGTAGCTGCACACTTATATATTTACAATCAAAAATACATGACCTATTGAAAAAATC
GATGTGGTGCTACAGGACAAGCTAGTACTTTCAAATAAAAATATTACCTTGGTAGTATTT
TGAAAATAAATGGAAGTAATTTTGGAGGTAAAGTTGTGCCTTCTTCCTTTGCCATGCACA
GCTCACTCACAGCTCATACCTGAAAGAGAAGTAGGCACAATGATAAGGTATTGCCAAAAA
TGCAACGAAACAGGAGAACGCAATTAATGAAAGCAACTTCTTACAAGCACTCAATCTATT
TTATTGCTTTGCGCCACATTCTTGCACCAGATGTCTCACCTTTTCCATTAATGTGTAACT
TGTGCAACATCCATGATGGCACCAATGGTGAACTTAAAATGTCTTCTAGGAAGGGGGTGA
AATTGTAGATGGACTAACGTGTAGTAAGTTTATTATGCACATACACATTTAATAGAGGAA
GTCAGTTGTTGAAGACAATAAAGTGATAATTAGAAAAAATATGATTTTGAAAAGTTCTAT
CTCAAAGTGCTGCTCTGTTCCTAACAGAGCATGCAGTCAGACTTACATAGATGAAAAATA
TCATAAATTAGTCTTGTCAGGATTTTGGAGATACAAGGACAGGACAACAAATACCCCCCA
TGTTTGTGACACAAACACGCCCCGTGTTTGTCCCACGAATAGGAATAATATAGATAATCC
AGGAACATACCTGTATCTACTAAGACCAAGACCACTCATTTTCATCAAACCAGCACTCAT
AAGATAGTTAAACCAGATTACTATAGCCTGATGGTGTCTTTGAAAATGATGTAGGGTGTC
TCGTGTACTTTTTGTCGTATGGGGATGTACCACAGACTGTTTCGTTTGTTTTTATGTCCT
TTCATGATGATGGTTCCATTGTGGATGATGCTGCACTCGTCTCGTGAGAATACTACTTTG
CAGCCGGCCTTGCACATTTTGGTGACTGATGTGAGAGAGTGGTTTTTCATGCCTGAGAGG
ATGTAGCCGTGTTTTGTGGGCTGTGGGAGGAGTAGGTTGAGTTGGCATGCATGTGAAGAT
CTTAATGTTGATTTGTCGGGCAATGTGACTTGGATTGGGTGGTGTAGGCTTGTCTTGGCT
TTTACACTTGCTGTTGGGGTGAGATAGTTGTCAGAGGCGCTGGAGTCAACAATTGCGTAG
TCGTCTTTGTTACTGCCGTCATTGAGGGGTTTAGACAAATTCAGCAATGCCATATATGGT
GTGGAGATGGTGTGATTAAGGGTGTGGGTGGGGATCGGAAGCGAGGTAAGTGCTGGTGAA
CTTGCATGGTTTATTTTATTCACTATTGCACTAAGCTCTGCCCCTCCCCATCACATTTGG
GTTTTGTGCTTGTTCTTTTGGCAGCCATCGCAGGGGTTTGTTTGGGTGGCATGATAGTTG
TGGCCAGGCTTGGCATAAGGGCAGGTTGCACTAGTGTGTTTGTTGGGGACGTCATATCCA
CAGCTCCAACAATAATTCAGTTCTTATGGTGCTTGGCGGGGTTCATGTGGGTTGGTCTAC
TATAGAAACCCTGTGGTTGTGCTTGTTGGTAAGTGTGTTTTTGTTTGTGCATGGGTCCTG
TCCATTGTTGCTGTTGATGGCTGTTGTTGCGGTACTGGTTGGCGCCATGGTTTCCTCCAC
GGTTTCTGCGTCCTCGCCCACTTCCAGTGCGACTGAATCCCCGACCTTCAAATGCTCTGT
TAGGAGGTGGCATGGGTTGGTATGGTTGTCCTTGAATGCTCTGTTGTGGGGTTTGGTAGA
ACGTGAGTGGTTGTTGGAATGGCATGGATTGGTATATATGATTGGTTGGACCTGGTGGTG
GCGCTTGGACGGCATTTTCTAGTCCTTCCATTTTTTGTGTCAATTCGGCAATTTGTGCTT
GAATGCTGTTCCCCATTTGTGCATTTGTAGCCAATAGGGTACTAAATGTGGCTACGTTGT
GGCTGTTTGTCTTGGGGAAGTGTTGCAAGCTGTTGTAGTAGGCCTTCTTGGTGTCTTGGT
TGTCTTCATGGGTGTTTATATTTCCGCCATACCCAACTTGTGTGGCCGTGTTACTCGTTG
CATGCCACAGGTCATATTCAGCTTGCCAATATTCCTCAAAGTTGGTCCAGGTGCGGTCAT
TGTCAGGGCGTCATTTCCATCCTTGGTACTGTGTAGCGAAGAGTCCTGTATCCAAGATCG
CCTTTTCTCCTAGCGTCACAAGTTCTTTGTCGGTCTTCTGTTGGCCAACGAAGTACGCAA
TTGCTGCAACGTCACAGATCTTTTTAATGAGGAACAAGATGTCACCGGTTTCATCATTTT
TGGTGATGTCATGGGGAGAGGGGCGACTGTATTTTGTGTTAAGGCATTGATAGAGGGCTT
CAAAGGTTCCTTCTGGTATGCGGACAATCATGTTGGAGGGCTGGGCCCAAAATTTCTGAT
CCAGCTTGGCCTTGGTTATTGCTATGAGTGCCTTTCCTGTGTTGACCATTTGGTCATATC
ATTCTTTATTTTTCTGCCATTGAATTGAGATGTTTGCATTTTCTTGTTGTGTTCCATTAG
GGTTATACGGAGGAACAAGTGGTGGTTGGCTTGGGGTGACTATGTTTTTGCCAGTGAGAG
ATGCATACAGTGCCTGGGGAAATACAAGCCATGACATGCCATAGTTTGATTAGTCGCATT
CAATGTTGCGACAGCCATTAGCGAGTTGGTTGACTAGTTTTACGAGTTTGTGGCAGTCAG
GGCGGCCATTGATGGGCTTGATGCCTTCGGTTTCGATGATATCGACAAGGGAAGCAACGT
CGGGTGCTTTGTATATGGAGGATGCCATTTTTTGTGGATGGTGTCAGCGTGATGATGATA
GAGATATTGGTTTCGCAAGTTATTTTGCACAGGGGTAACAATGGGTGTGTTACTGTGATT
TGGTTTTACTAAGTTCTGTCAATACTGATGTGCATGAGCGAATCATATTTACTATAGTTT
TGCAGGTTAACGACAAACTTAGTAAACTTATGAGTACTAAGTATTGTGTCAATATTGTGA
GACGTTAGTCTAATGTATGGGTCCGATGCCACAGTTGGACATGGGATAGTGAGTGACATG
GGATTGTTAGCAATCCGACTTAGGCTGTTCTACTTAGGCTGCCGCTGCTGCTGGCAAGTT
TTCGGTTCCACATGGAAGACGTGTTAATGTAGGTAACGGATACCTGTTAACGTAGGTAGC
ATGTGCCTTGACAGCAGCCCTCCAGACCATCCGACACACCTACACCTACAACTACGTCCA
CACCAGCAGAAGCATCACCACCATCCTGCGGGAACTTGCCGGTGCCGATGTTGTACGCAA
ACGCAACGAAGCCCCTCCTCCCACCACTGGCTCTACAAATGCCGTCACCGACCAGATCTC
CTACCTCACCACCTTGCTACAGCAACAGTCCAGCGAAGACCACCGCAGCATGAGCAACAC
CTCCTGAAACACAACAACTAATTGTGAAGCACCGTGCTGAGACCAAGACTGGGCAAGATT
GCATTCCCAGCACCACCGTGGATCACACAAAAACAACCCTTGCAAACATTGTCGTCGCTT
CCGTCGCAACCGCCAACATCCAAACATCCCCAAAAAAGATTGTTTCTGGAACCAAAAATA
CAGGGCTTCCGCCAGGAGTGGGTATGCAAGGAGATGGGCATTGCCTACAAGCCCAGAATC
CACTTCACAGCAGCATTAGGCGGGTATCTCGACTCCAGCGGATCCAACAGTGGGGGAAAT
CGATGGGGTGGGTCAGCGACTACAGATGATTGGACAAAACTTATTAAAGGTAAAAATACA
ATTCTTCCTATAGTCCACCGAAACCTAACTACTACGTTGCCATTAGCAACTCATACTCCA
CTCTCCCACAGTACGCTGCAGACCCACCTCACACTTCTACCCTCTCCCACAGTGCCTCTC
CACACGCGTTGGCAGCAATTCCCAGCACATTCAACCTCAAGGCCATGTGCCGCATTCAAG
CTCGTTGTCTCCCAAGTACTATGGTGGCCGCTGATCAAGTGCTCCTCAACCACCATATCA
CCTGGGCAGAGGACAAATGCACTGCCATTGCCAAAGCCGACCTCCTCCAGCCGTACCGCC
AAGCCATAGACCATGCTCACTCAAACACCCAGACACCCAAGCCAACCTTTCTCCAAGCAA
GCAAGAATGCCAGTAATGCTCTGGCAGCCAACATCAAGCAAACACTCCACACCTGCCTGC
CCTCCCACAAGCATGTCGCCTTCCAGTCACAGGCACACGGTTGCTGTTCGCTACTTCAAC
CCCAGCAACAACTCACTGATGCTCACGTATGACTCACGCGCCAACCGCCACTACCTCAGC
AAGGCTGATCGCCGCTCTGCTGGACTCCCCTTCATTTGACCTTCCACCCAATATGTTGGG
GGTGGCCAATGGAGGCACCAGTGTTGGTAAACATGCCACTGCTTTACCTTTCCCACATCT
CTCCTGAGCTGCCTCAGCTGCCAATTTGTTTGAGGACTTTCCCACGCCGATGATGGTACT
GTTTCCATCTTCACCAAGGACGGCGTCACCTTACACAAAGAAACCGATGTGCTCATCACC
TGCCACGGTAAGCCTCTCCTCACCGAAGTCCGCGATGAGCATGGCCGCTACCGCATACCA
CTCATCCAGCACCTCGGACAATGGCAACCCCAGACCCCTTCCAAAAAGGCACGCACCGTC
CTCAGACCAGGCCAACAGCATCTACAACCTTCCTTCCATGGAACAAGCCATCAAATGGAT
GCATGTCGTCTGCGGCTACCCGGTGCGATCCACGTGGCTCTAGGCTGTCCAAGCCAGCAA
CTTTTTGTTTTGGCCGCTCTTAATGGCCAAAAACATCCAGAAGTACTATCCAGACTCTGT
CCAGACACCCTAGGGACACCTCAGCCAGACCCGCGAAAACATACGCTCCACCAAACCCAT
GCCGACTCCCTTCAAAGATGTGCACTCCAATCAACTCCGGGGGCGCAAAGTCCAAGACGT
CATCACCACGATATACCACTTACGCGACACCATCTTCACTGACCAGGCAGGTACATTTCC
ACAACACTCCCTAGCAGGCAACAAGTACGTCATGGTTATGGTGGAAATAGACAGTAGCGC
CATCCTTGTTGAGCCCATCAAGAATCACAACGATGCTGAACTCACCCGAGCTTACTCTGC
AAGACAGGCAACTTTGGACTTTGGCGATAAGTATCGCCAGATGGAGTCGTCCAATGTCGT
CCGATGTTGTCAGTCGACGTCACTTAAAAATATCGGGTCATTTCATGCCTTCACTACGGT
CGTTAAAATGTCGCCAGGTGTCGCCACTTGGGCCGTCGTTGTGTCGCCAGTGTCGCCACT
TGTCGCCAAAAGGACTTCACGGTCGCCACTTGTGTCGTCAGTTTGTCTTCACTATGTTTT
TGCTTGGGGTCGCCAGTCGCCTTTGACATCACTTTGTTCGTCACTATCGTCAGAAGGCAG
CCGTATATATACCACGTAGGGGTCGTCAGTGTCGTCACGAAGTTCGTCAGTGTCATCACG
AAGGGTCGTTAAAATGTCGTTAACTGCCTTCTGTTTGGTCGTCATTTTGTCTTCAGTGCC
GTCACTTAGGGCCATCATTTTGTCTTCAGTGTCGTCACTTAGGGTCGTCATTTTGTCTTC
AGTGTCGTCACATGGTGCCTTCTTATGTCGTCACTTGGTTAGTCACACTAATGAGATAAT
GTAAAAAAACGTCAGTTGCCTTCAGTTGTTGTCACTTGACGTCAGTTAATCGCTCAAAAA
TCATCCACGTGGCAAACTTGCCTGTCTTGCAGCACTGATGCTCCACCTCCAACCGGCCGG
CATCACACCGCGCAAGCATGTCCTGGACAATGAGGTATCCATAGCAATGAAAGACCTCAT
CTGGGACACATACAAGATGGCCCTCCCGGTTGCCATTGCTGCGATGCCGCCGAAGTGGCC
ATACGCAACTTCAAGTCGCACTTCCTCAGCATACTTGCAGGGGTCGCCGATGATTTCCCT
CTCAAACTTTGGGACAAAGTCCTGCCCCAAGCCAAAATCACCCTTAACCTTCTCTGCCAA
TCTAACCCCACTCCTACGGTCTCGGGGTACGTGCACCTCAATGGCCCCATTGACTATAAC
AAAATGCCGCTCTACCAATGGGATGCAACGCACAAGTTCATGAAAAAATGGACTCCAGAG
GGACCTGGGCGTTCCACTCAGTAGACAGTTGGTACCTCAATACCTCTTTGGACCACTACC
GTACACACCGTTGCCACATCGAATCCACAAAGAGTGAACAACTCAGTCACACCTTACACT
TTCACCACAAACACATCACCAACCCCAGCCTCATCCCTGCGGACAAACTCATGGCAGCCA
TTGCAGATTGTGCCCATGCTCTGAAAGGCCTTGCACATTCCAAACGAACCAACAACATTC
ACCAACTCCAAACTCTCCTGCAGCAAGCATCCATATGCAGCTCGACTCCGCATCCCACAC
TACACCCCACCCATTTGCCCCTCATAAGGAACCACCACTTCCAAGGGTGGAGCACACACC
TCCAAGGGTAGATGATCCCACCATATGAGTCACACATTCCATGACGTCAGCCAGCCCGGA
CATCCCTAACCCAACAATTCAGCGCCCACAGCGCCCCATCACTCACCACTGATGCCACAC
AACCCACCAGCCCATCCCCATCGCTCCCGATGCACCAGCCAGGAATACCCGTGCACAAAC
TTCTGCCACCACCAAACTCGGCGCCCCTCCCGCCCACAACACATGGTCCCACGTCTCATG
CATTCCACAACCCACGCCGATAGCCCGCATTAAACTCTTGCGCCTGGCTTGACTGAAAAC
AAGGTCCACAAAGCCCTAGCAGTCCTCAACAAATCCATGGGTAAACTGCTCAATTACCGC
CCATTGCTCTGACACCCCGACCATCAAGGCAAATGGACCATCTCCTCCTCCAATGAATTT
AGTCGCCTTGCCCAAGGGGTTGGGGGCCGCATCCGGGGAACTGACACCATCGGATTCATC
CACAAAGCAGACATTCCCCATGACCGTCACAAAGATTTCACATACGGGTGCTTTGTCTGC
AACATATGCACCAAAAAGCTGAACCCAACCACACGCGCTTCAAAGTTGGCGGCGACAGAA
TCAATTACCCAGGTGAAGTGGCAACCCCCACAGCTAAAATGCTAACAGCCAAACTTTTAT
TCAACAGTGTCATCTCCACCAGTGGGGCCAAGTTCATGACCATGGACAACTCCAATTTCT
ACCTCATGACCCCTCTTCCACATCAAGAGTACCTGCGTCTCAAGCTCAGTGACATCCCCA
AGGAAATCATTGATGAATCACCTACAAGACCTGGCCAAACCGGATGGGACCATCTATGTC
CTTGTCCGACTTGGCATGTACGGACTTCCACAGGTGGGGCTCCTTGCCAATGAACTCCTT
GAAGAATGCCTCAATGCCCATGGGTACTGTCAAAGCCAGTTGGTCCCAGGGCTGTGGTCC
CATGAATGGTGACCCATTCAGTTCACCCTCATCGTCAATGACTTTGGCATCAAATATGTT
TGCAAAGAGCACCCACAACATCTCCTTACAGCTTTACAGGAGCACTACAAAGTCACAACC
GATTGGACCAGCTCCCGCTACATTGGCATCACACTTGACTGGGACTATGTCACATGTTGA
GTCCATTTTTCCATGCCTGGCTACGTGGACAAAGCGCTCCATCAATTCCAGCACTCCAAA
CCAACGGCAACTCAAAATGCACCGTTTCCCAGTGCACCCATTAAATATGGCACCCAAACT
CAGTATGCCAAAACACCCTCCACATCACTGCCACTTGACCACAAAGGCAAAAACTTTATC
CAACTAGTCTGCGGAAAATTCCTTTTTCTCGGACGAGTGGTCGACCCCACACTACTCTGC
CCCATCAGTGCAATTGCCTCCCAATTGTCGAAACCCACTCTCGACACATTACATCAGACA
AAACAACTCCTTGATTCCATTGCCACCCAAGACAAAGCGATTCTCACCCCCAATGCCAGT
GACATAGTCCTCTATACACAGTGACGCCAGCTATCTCAGCGAACCGGGTGCGCATAGCCG
TTCTGGTGGGCACTTCTTTCTCTCTTCCAGCGCAGAGATCCCACCCAACAATGGGGCCAT
CTTAAACATTGGGTACATCATCAAACACATCATGGCAGCCGCCCTGAAGCCAAACTTGCT
GTGTTGTACATCATGGCCAGGGAGGCGGTCTTCATTCGCATCATCCTGGAGGATATGGGC
CATGTGTAACTTGCCACCCCACTCCAAACTGACAACTCTACAGCAGAAGGCGTTGTGAAT
GGAAAAGTCAACCAAAATGAATAAAGGCCATGGACATGCAATTCCATTGGCTGCACGATT
GCAAATGCCAAGACCAATTCTGCATGTGTTGGCGCCCAGGTAAGCTCAACTATGCAGACT
ACTGGACAAAGCACCATCCCGCTGCACACCACCAAAACACCCGGCGCGAATTCATCACAC
CACAACTAATTGTGGAAATGCTACGACTAGCCACCATTCCAAACATGCTGCTCCTGCAGC
CTAACTCCAAAAATAAGTCCCCTTGCAAGGGTGTGATAATCCAGGTAACCTGTATTTGCC
AAGTATATACATAAGTGTACAAGGTCAACCAAGACCACTCATTTTTACTCACAGATGCTG
TGTGATCAGACCAGCACTCAGTATGTAGCCTGATGCTCTCGCATCTGTAAATATTAGCTA
GTCATCTGCACTACTGGCTGTGCTAAAAAATAAGAACACGGCAACCATGGTGTCACATGC
AAATGACACAATCACCAGCATCACACGATATCGAGCGATTGTGCAGCCTTGAGTGATTGT
ACGATCTCGACACTCCCTCTCAAGTGCATGCTAATTTGATCTACCACCCTAACAGCTTCC
TTCTCAAATACCCAAAGGTTATTGTGGGCAGCCCTTTGGTAAGCAAATCCCCCAGCTGCT
CCACGGTATCAACCTTGAGCAACTTGATCTTCATCTGGACAATCTGCTCAAGAAACCAAA
TAGTCTTGATGGCATACTGCTTGCTCCTTGGTGTAAACTGAGGTGGCAGAGTATTTGCCA
ACACTAATGCTCCAGCATTATCTTCATGGATGGAGACATTCATGGTTGCATCACTCACAG
GTAAAACAACCTTTTCTGCCAACATAGAGACCATATGAGCAAGGGCCACGATCTCAGCTT
CCATCGTAGAAGTGCTGTCTCAGTTTGCGATTTGGATCACCACAGGACTGGACAGTTGGC
AACAGTAATGACAAATCCAGTTCTATTCTTGGCACAGGAAGGATCACTTGAGTTCTCATA
TCCATACATTCTAGCAAAATCGCATCAGGATAGCAATCAATCTTCAGCTCTTTCAATGGA
TTCAACACAAGACCATGATCACAAGTTTCCTTGAGATATCGACCAATCCTTTTCAGTGAC
AATCATGTGACCTCTTAGGGCAGAATATATACCTTGCGCAACAATTGACAGCATAGGCTA
TGTCAGGTCTTGTGTGCCCAGCCAAATCTGGAAGCATTCCAACAACACTGGTGTAGCTAA
AATCTCCCAATGCAGGTTCACCATCAGCATCTTTCGCCAAAGGTTTTGCCTCTGCTATAG
TGAAGTTGCCCGAAGTAGCTCCACCATTAAAACCAAGAGTCTCGGTCACTCTGTCAATCA
GGCAAGTTTGCTTTCATTTCATTAAACCAGCTGTCTGATTCAACTCCATTCTAACTCCAA
GGAATCTAGCCGCATCACTCTCATGTTCTCATGGAACACCAACAGAGATCAGTTGATTCC
TCAGTTCATTAATGTCAGCATCATCAAGTGATCATATAAGATCAAATCATCGACATAACA
GATACACATGACTTTCTCACAAATGAGCAAGCAAGGATCAAGGGTAGACTGCTCATACCA
CATGCTTCCATCTTTTCAGTGAGGTAAAGCCAGAAGGTTCTAGGGCTTTGGTGTAAACCA
TACAGAGTTTTCTTGAGTTTGAGAACTTTTCCGTTCTTCTTGAAACCACAAGGCATCTCA
ACATAGATGTTCTCTCCTCGCCTCTATGTGACCTAAGCCGTTTTAATGTAGTGTGTACTA
TGTAGTAAACGGGTAGATACAAGTTGTTGGGAACTGATTTTTATTTATGAGTTAAGTTGT
CTGCTAGTAACAAGCAGCAATGAAGCAAATATGCTTCATTGCACAAAATGAAACTGTGTA
GGATCCTACACAGATATGGTATGTCTTTATGTCATTAGTTGATGACATAAAGCATTATTC
CCCAAATGGTATTTCTGGGTAGTGAACCTATTCTTGCTATTTGCTGGTTCTTGCCATTAT
TGGAAGATATCCCTCATCTCCTGAGAAATTAAGGGTATCTTTCAGTTTACCCTAGAGTAC
TGCTGTAGGGTAGATAATTGGCCTATGTCACTCGCCCCACGATTGGAGAATCAGCGTGGC
TCGCGGAAAAGTAAAACCTACTGTGAGGAAAAATCCGATTATGAGCCAGACTTGCAGAAA
AAACCTCCTGGTTGAGGTTAAACATGTGCAAGCTGCGTGTGACTTTTTAACATACATAGT
ATTGTATGTACTATATGAAGTGTAAGTTCTTGTGGAGAGGGAGATTTGGAATGGCTTGTG
ATAAAGCTGGTGTTTTTGTACTCTCCTAAGCCAAATGTACATGACTTACATCCGCGTGAA
ACCCTGATTGTCTTATCGTATAACTTTTGTGATAGTCCAATTATCACAGCTGTACAGACT
GAATATTTGTGCGGGGTAAAATACCTTTGTATACTAAGCATTGCTTTCACTGACCATGTG
ACCTAACTTTGATGAGGATCAAGTTGGGTTGGTTTGGTGTTGCCTGGTGTCTCCTGTTGA
TTCTGTATGTGTGTGCAAAGGTGGATTGCCGAACAACAATTCCATCTTATGATTGCTACA
CTACATTGAGGCGATAGGCACTGCATAGTAGGTATGAGTGAATGGCATTTGAGTGTTTGT
TGAGGAAAACATGGTGCCACTAGAAGCTGCTGACAAGACCATGATTGGTACAGCAGGCCA
AGCATCTCCATGATCTGGTTGATGTTGAACTCTAGATAGTAATTCACTTTTTGGGTTTTG
ATTTTTGAAGACTCTGGTTGACTTACACTGGGAAGCCAAATGAAATGCATATGGTCCGAA
AGTGTAGTGTTGAAACTGCACCTTAATTGTCACGATTTGTGTACAATGTGGATATTGAAC
CAGGTCTAGGTACGAAGGTGCTGATAGTACAGATATTCTGTTTGTTATCTTCTGCAGTCC
TTTGTGTTTGTGTATTGTCCTTCAATTTGCTCTGTCACCCCTATGTATCCATGGGAATAG
TTGCCCAAAGGGTCAGCTATCGGCAAGTGAACAATGTTAAGTCATACATAATGTATTGAC
TCTAATCATTGGAAGGTCCAAGTGTCAACGTCTATGTCTTTTTGTACCATTAAGAGTACG
GATTCAGTGTGTATGATATCCTTTTGTATTTTGTAGCAGGGATCCTCAGGGGAGGTCTGT
ACCTGTATAACTCTTTTGTTGGTGGTAATGACATTGCAACATAACTAAATGTGCATGTGC
GTACCTATTTTATATTTTGAAAGACAGTTGTTGACTATAATCTTATGGTTTAGGGAACCA
TATTGTGACTTCACAGCGAGCATCATGGAGAAGTGAACTTTCCATGATATGTTGACAACG
TAATAGTTGTGTTTCTCTTTGGATTTGTCTAAACTAGTGAAGCAATACTACATTTCTGTG
TATAGTTTCTTGAGTTGCATTTGTTTTGCATTGCATGCCAACAAGGTGCTACATGTCTCT
CAGTAGAGATGTTCATGTTTGACTTATCCTTTTGTGTGAGATGATATTCCTGTTTAACTA
GGGATACTCACAATTCTATATGCTGTGGTTTTACAAGAACAAAGGTTGTGGATCGTTTTG
TTCGTGTGCTCATGTGATTATGAGGTTTATTTTATGGTTTGTTGTGCAACACATATGTGC
ACTACCTATGGTCATCCCGTTGTCTTTAGCAAAAGACTCACGTGTTTCGGTGACTCTAAG
AGTCCTTCCTTATGGACACCATATGTGTTCTCCATGGATAATTCTGAAGGTAAACCATCA
GAAGTTCTCACAAGAGAATCAAGTACTAGTCATTGAGTCTCAGTGAGACCATAATCTAGT
AAGACACAGTGTTGAATCCAATGATGTTAATCATGGTCAAGGATTCATTTTCTCTTATTC
TGTGTATTCTATGCACTCTAAGTTCAGCAAGCTGTACTAGAATGTGAGCATACCCAACCT
GAGTTGGTGTTGTTCTAGACTTGTTGTGGTAACAAATGTCTAACATTATTGTGTCTCTTT
TTTGTGTACAGTGTACCTAGTTGTGAGTGAGGTGAGACAATCATATTGTCTTACCCAAGG
TTCTCCCTTGTACTGGACCACCCAGTAGCATGTGAGTTCCCTGTATGGGCGAATGTATGG
CAAGTTTTCATCTGCTTGTAAGCATGGTGCATTTGCCGTGCGAAGACTTTGGGTCTGTTA
TTAAGCCCTTGTTGTCTTTGTGCAGAGATGTTGTGTATTGGTTTGTCATGCAAACCCTTA
CTCGCTGCTTGGTAAGTCCATCCTAACCTTGTTTAAGGTGGTCTCTCAAGCTAGCCTTTG
GAGAATATACATTACTCCAAATGAGTTCTATTGTGAACAGTATGGCCATCATTGACTCCA
TTGAATGTGCTTGTGAGGCACGTGGAAAACCCATGATTGTTATACCTACTCAGTTTTTCT
AGGCATCTAATGGGTTCTAGATGCGTCAGTATCTAGTCTATGATTTGTTGACTTTTCATG
AAGTCTTATGGTGTTTGCAGAGTTGAACATAGCAACATCTACAGTACTGTAAGGATTCTT
TTGAGTTTAGACAATTTTCCTAACTTTTTGTCCATATCTTATTTTAAGAATCACTTTTTG
ATTTACAGTAATTTATGTTTGTTTGGGTGTTCTGTTCTTGTACAGCCAGTTCTGACGACG
GCTGTCAATGAAACCCTCCAGTCGCCAAGGTAAATTGTCCTCGTTGTTTTTACTTGACTT
TTGGACTGGTTGTGCTCTGTCTTTATAGGCTGTAAACCTACCTTGTTCAAAAAATAGAGG
TAAACAGGCACGTTCTTCCAACACACTGAACTTCATCAAACAGTTTCTCTTGTCATGAGA
AACCTCAGTAACGTGTATGAAATTGAGTTTGTAGTGTAAGTGTGTGTCTTTTTCTTTATT
TTGACACAGCTTGGAAGGTCTGCTATTTTACTCAACCCCCAGAGGAGTTTTTCACAGGAG
TGGTTAGCTCTGTGATCATGAGTATTTTTGCTCAAGAAGAGTCCTGCACTTAAGTGGTTA
GCTATGTGCGTGGTATGTTGTGTCCAGGTTTTGTTTCAACTCTGGTTCACAGATTTTTGC
AGACTTTGCATCAATTATCACTGGCAAGGTAAAATTGATCTTAACATATTTTATGTTGTT
ATTTGTTCGAAAATCTAGAACAATTCAAACTCAGTTCTTGCATTTGTCAAAGACTGAGGT
CATATGCTGGCTTAGTCACTCTGGGTAATATGTACTCAGAAAAGTGTGTTTTGACAGGAA
TTTAATGCTTGCGCAATAAAAACATCGTGTGACTTTGCCCTTCCTTTTGAGTAGGAAGAA
CCCATCCTGCGTGCGCCAAGAGCTTGACACCTGCCTAGCTGGGTAAGGAAAACATATGGA
TGTTCCTAATTTTGGAACATGGGGAAGCTTGGAACTATGTCCTTCTTGCTTTCACTGTTA
CTGTAGCAACACCTTGTCAGGGGTTCAAACCCAACATGGTTTGATTTCCAGTTGCTTTTT
TGATACCATTGCTTGTTAATAGTGCAACATGGCACATGTGTACATTTCTCAACGTGGGAG
AAGAGTTCATCTTCTTGAGAAAACAATTCATGATGCCAGAAGATTTCTTGGCATTTTTGT
TTTATTTTTACATGTAGCAAGGTATTTGAATATCAGGTTATTTAAACGTGACAGTAGAAT
TTTGATCAAGATTTTTCTCTAACGAGCTCTTTAATTAAAAATTAAATAATTCGAATTTAT
ATTTTCGGCTCTAAATTCTATTTTCCTCGGACCAGAGGTTGTGCATTTGGCTATTCATAA
GCCAACTAGCTTTCTTTCCTTCATTTGCCAAGCTCGCTTAGATGCATGAAAGGGATACCA
CATGAGAAGAATTCTCACTTTGTGGACTTTTCTCACTTTTTTGCTTGGATTTCAAAAAGA
AATCAACAAGTTGCGTGTTTTCCTGATAAAAACCGCAAAAAGTCAGCAGCATTCTTGCGC
AAATCGGGATTTTGCGAGAATTTTGCTAAGAGTGTTTTTGGGGCACGACACGTAGTCGTT
TTATGGGTCCTTCTTGCGCCCCCATGCATGCTGGGACTTGGAGACAATACTCAGCGTCAC
TCTGACGTTTTGACCGGGATGCGGCAATATATTGCTCTCCTATGCCCATATGCGGAGTAG
AACAATGTTCGCTCCTAGGCTGGTCCATCGCGCACGTGGGCTGAGCCCAGCGAGTCTAGG
ACACATGATATGTGGTCGCTTTTTCAGATCGTGATCGAGAGGGCTGTGTCGCGACACGCT
TTGTGAAATGGGCTGTGCCGTGACGCCTCCCATGTGAATGGGGCTGATCCACGATCGTGG
GACTACGTCCTGCGCGCGTTCATTTTCCCTTTAGGATGTGTCTTACACATTGGAAACCTG
AGAATCGCGAACTTCCAGGGGAATCGCGAGTCTTTCAAGTGACCGAAACCTCTCGGGGTC
ACGAGCAAGCTTTTAGGCCTTAGAGGCCATACGATTCTTCATAGGGTCATTTTATGCCCT
AGAAGATTTTTTTTTTGTACTGCCCTAAGGCTATAAGTACTTAGTACTCCGTGGTGTCAC
TGCATCTGCATGTGATCACGGTAAGGACTAATTTTAAGTCTAATCGTGTTTTTAGGTCTA
AAAATAGACTACACACATATTGCTCTTTCGGAAAAAAAATAAACCGAGGCATTTATGTTT
ATTGCCTCCTCATTTTAATGAGGGGCTGCTACTACCTAATAGGCACGTAAGCATTCGTGC
CACAAGTGCGTATGATACGTCACAAGTGGTCTTTTACGGCAAGTGCACTTAGTGCTACAT
GCGCACTCTGCTAACAAAGCGGAGTATACCCGTGTCAAGTGGGATCTAGTCCTCACTGAC
ATTCAGGGCAATTGTTCTTGGCTACGTGTTTTAAAAGACACGCCGGCCTGTGAGTAAACT
CACTTCAACTGGCTGAGTACGTGACTCGGGGCTCAGCTGTGGCAATATTGCTACTCTTGG
GGTCAGGCAGCACAAGTTGCGCCATGTGTAACACACCAAGTGTATTGGACGGCTTCAAGC
AACAAGGGACGACGGACAGACGAACCTACCATGGTCAACCACCGACAACAGCTGATGAAT
GATTGATGGTGGAACGACGGACAGACGATCCGATCTGGTTGCACGAAGGCTATCAATTGA
TAGTGACCTAAGCCTTTTTAATGTAGATTGTACTATGTAGTAAACGGGTAGATACAAGTT
GTTGGGAACTGATTTTTATTTATGAGTTAAGTTGTCTGCTAGTAACAAGCAGCAATGAAG
CAAATATGCTTCATTGCACAAAATGAAACTGTGTAGGATCCTACACAGATATGGTATGTC
TTTATGTCATTAGTTGATGACATAAAGCATTATTCCCCAAATGGTATTTCTGGGTAGTGA
ACCTATTCTTGCTATTTGCTGGTTCTTGCCATTATTGGAAGATATCCCTCATCTCCTGAG
AAATTAAGGGTATCTTTTAGTTTACCCTAGAGTACTGCTGTAGGGTAGATAATTGGCCTA
TGTCACTATGTCAGTATGAAGAATGCAGCCGTGATATCACCCTGCTTGGACTTCAAACCA
AGTAAGACTTCCAAAATAAGAATCAGCCTAATTGTTATCCATTGAACTACTGGAGCACAA
GTCTCAAAGAAATCAACACCGTTGATTTGTTGGTCTCCATGAACACAAAAGCAAGCTTTG
AACTTCTTGATGAGACCATCAGGATAGTGTTTGATCTTAAATACCCATGTGGAGTCAATT
CTGTAAGCTCCCTCTGGATGGTCAACCACATCCAGCAATCCATCTTTTCAAAGGTTTCAA
TCTCTTTCACAGGGGCTTTCCAGTATTCCTTGGCACAAGGACTCTTCATTGCTTCCCGCC
AATTAGGATTATCTGACTTGGAAGCTTCAGCCTTTTCCTTAAGGCACAATGGATGGAGCA
AAAAAATGATCAACTCCTTTGTTGTCCCAGAGTATCTACAACTGTTTGCAGTGAATGTGA
TAAACCAAGACAGAGAACTATCCATCAACTCCTCCATGCTAGGAACATCATCCCTTAGTT
TGCCATTGCATTCAGCATTCTGTCAGACTCTTCCTCTTGCTGTGTAAGTTGTTGATGATA
GTTCATCCTTTTTTGATCAACTGCGCACTTATAGACTCTGACAGGAACTTTGTTGCTTCT
GGAACATGCATGGCATCTGTTCTTGAAGTCAATGATGGTGGGTTCCTTTCTCTTCGATTT
CTCCTTGGGCACTGAGGACTGGGTTGCTGAACTGGATCATCAATTCCAAAATCACCATCT
GTTGCACCAAGATCTCCATCTGTTACATGGATTTCTCCCTCTTGATTTGATGGAGGGATG
AATGCATCAGAGGATTCATCATTAGAATCATCATCATCAGAGTCTGAAACAACCATCATA
GGGGTGGCATTGGTCCATCATCATCATCATCATCATCATCATCATCATCATCATCATCAT
CATCATCATCAGCAGCAGCAGCAGCATCATCATCAGCATCATCATCATCATCATCATCAT
CATCATCATCATCATCATCATCATCATCATCATCATCATTGTCGGTGTTGTTGCTGGAGT
AGGAGCAGGAGTGCAAAGAAGATTGGAGGGCTCCCTCACTTCTATAATCACCCTCTCATG
AGGAATGCAGCCCCTTCAGTCTCTCTTCTCAGACTCATTCAACTGGACTTCATCCAAAGG
TGGAGGGTGATAAACAAGATTTCCATCAACATCAAACTCATCCTCAGCATAGACGTCTCT
GTTGAACTCAAAGAGATTATTGTAGATCTCATCGACAACTGCATCACAATTGCCAGAGCT
GAACACAGTTTGGAATAAATCATCAAAGACCACATGGTACTGAGGTGGCACAAAACCTGT
AAAAAAGTACTGAACATTGGCAGCAAGGAAGCTGAGTGAGGACTATACTTCTAGGTAGTT
ATCATTGGTTTAAATACTTTTAAAAAATAATACAATTTGGTTAAATAGGGGAAGATCGCA
ATAAAACGTCTTTTTCAAAAACGGAGAGCTTCGTAAGAACAAAAACGTGACTTCTCAAAA
GCAGTCCTTTGAAGAAAGTTAGTCCGCTGAAAATAATTCTTCCGTTTTCCTTTCATTTGG
ATTGCGCGCATTCCCGGCATGTATCTCCAAATTGATGAAAGGCGGCTTAATTGGACGTCT
ATAGAGAAAAAAGACGTCTTTCAGAAAAAAAAATTCTTTGTAAATGACGTCCATTTTCTC
AAAAGACATCATTTTTTTAGCTCTAAATAGTATCAAAAGATGTCTTTCGAATCTTTTTGT
AGAAATCATAGTTATTCCTACATGTTTTGGACGACCTTGACAATAGCGGACGTCTTTTTA
AAAGCAAGCCATTCACACAAAAGTCCACCTAAATGGACTACTTACACATGATAGGACGAC
TTCTTTAAAAAAGGCGTCTTTGAAGAAGTAGTCCGTTTCAGAAAAGTCGCCTATTTTCTC
ATTGAACGGATGCCTTTTGGCAAAACTGACGTCCGTTCGAAAGATGTCCGCTTTCTTAAA
AGACATCTGTTGATTTGAAACTCATCCGTTCAGGTCGATTTTGAAACAAGGCCGATTGAA
TGTGGAAATAAACAAATAATGAATACTTTTCTTTTTTCAAATTAAACACAAAATTCTTAC
TTACTTCTTAATTAGGCATAAATTCTATCTTAGTATTTGTATAGCCTACTTCCCTCAGCT
TCAAGGGAAGAATGATCATAGGAGAACCCTAAGAATTGACCAAGCTGAGAATGATGATTC
CACGTGGGTATATTCTTTTCATCCTGAAGCTTGGGATCAAGGACACACACAAGGCAACCC
CATACATAGGAACACAACAAGTCCCAATGATCAGCTGTAGTCTTAGCTCTGTTTGGAATG
TGATCACATATCCAGGCAGCATGTTTGACAGCAAATCCCATAAGGAGAAATCATCTAATC
CTAGTTCAATCCAATGGAGAGAAACATGAACCATGAATGTTCCGGCCATATAAATGATTG
TTTGAATGGCCCTCTCTGCCATAGCATTTTGATGTTTGGCAACAACACCCGAGAAACTAT
AAGTCTGATTCTTCATTTTGCAATCAACAGGAAACATGTCCGCGTAGTGAAGACTCCATT
ATCACTGTGCAAGTGAGTGATTTCAGCAGCAGCCATCTCCCAAAATCATTCTTCAAAAGA
AATCTTGGACATAACTGTCTCACCAGCACCAAGAGAAACTTGACACTCAACCCAAATGAT
TCCAGTTCCAGTGTACGAAAGTTAGTTCCACCATGGAATTTATGATGAACATCCTCACGA
CCATACCCAGCAAACAAGAGACCAGGCATATTCACAACAAACTGGTCAGCAGAATCAAAG
TCACCTGCCTCATATATCTGTCTCAGGACAAGGAACCTTCCTTCTAAGGGACAGCTGTAC
TTTTCTTAACTTGTGGACTGTTTTGACTTTGCTAACTCACAAGAATGACACATGAGAATG
GGACTGTTTGGTGTTGATGCACATGTTGGAGTGATTAAAAGAGGCAGAATCAACTCTCTC
CCATCAATGTCAATTGCCTTTGTCACCCACATCATCTCTTGGATTCATTGCATGTCATCC
CCCAATTTCCAATGCCAAGTCAATGGTTCCTTCTGAAGACCAGAAAGGTACATATTTTCA
TCTGAGCCAACACGAGTATAGAGAAAGTTCAACCAAACGGTTTCCCATGAATTGTTATGT
AATTTATCAACCATAGGAAGAGGCTAAGGTTCAAAGAATTCCAACTTAGAAACAAAAATC
AAGCCAATCTCCCTCTGTTCCTCAGCAAAGACAGAAGGATTCCAAATCATGGGAAGATAT
GAAGGCCCCAAGTCAATTGGAATGACAATGTTTTGGTCTTTCAGATGCATGACTACCTGT
GTTGCAGTGATGATGCTTGAAAAATTGTGCATCTGATGGTATGTCTGTGAACTAAAAAGT
CGGATAGCTGCTGTTGGCAAATGGTAAGCAATACATGGGAGAAAAACATCTTCACCCTTG
TCATCTGAAACTTATTATATAGATGACAGTTCCAATGTCAACCACAAAATTTTCTTGGTA
ACATCTATTTGACTGGATTGTTTACCTTGACATAATCAAAGAAGTCAGCGCTGTAAGGAG
TAGGACCCAATGTTGCACCAGTCATTCCACACCTGAGGCATATCTTCAAATGAGCTTTCA
TGATTGCAATGTTCTGAATTGCTTTTGAGACTGCAGCAAAAGTCATTCATACAATTCAAC
ACTGACTGAGTTGTGGATTGATACTACTATTCATGAAATTGTTGTGTTTTCCCAAATGAA
CGTAACAGATGAGGCAACTGGGTGAAATCATGATCACCATAGCACCTGTTATGTAGAACA
CTGTTAGAGAGAGTAGAGGCAAGCTGGAAGAAATATCGTTGTCGTTGGCAATACTTGCAG
CAAGATCAAACATTCTTCTCTTTCCACCATTTATGCTTGCGCCAAGCAGGAACAAAGATC
TTTAATCCATCCAAAGTCTTCAGTCCTCTTGGATGGCAACACCTGAGTACCAAATGATAG
ACCGTCTTCTCCTTCTCCTCATTTTGTGTGCTCATTTCTGTCATGGTCATGGCTTGAGCT
TGTGCTTGAAATGAGAGAAACGACAATGTGGACCACATTCAGAAACGCCAAATAGTAAAT
ACCCCAACAATTACCACCATGCCACCATAACAAAAGCAAAGCTGTCACAAAGAAAGTAAA
CTCAATCAAATTTAGAAATCCTGGATGATATAAGATAGGTGGGTGATGACCAAGCAAGGC
CCACCATCCTAGTTTGAAAGCTTCTTCAAGTCAGATAGGAAGGCAGCCACTGTAGGATCA
GCTCTCTCATGATGTTCAAAGATGGCCAAAAGTTTACTCCTATCAAGTGAGACAAAGCCA
ATACTACCGTGACCAGTCGAAGTATGATTCACAGGAAGAATACTTGGAGTAGGTGGATGA
AGTCCCTATTGTTGTTCTTTTGCTATCTTCTGATGATAAGAATGCCTAGCAGGCAAAGCA
GCAGGAAAGAAAGATGGATTTGAAGAGAAGGCAGAGTGAATGCCTAATGTATGGGTACAG
TTCCACCCACAACCCTTGATACAATGCATGTGCCAAACATTGTTAAATTTTTCAACACCA
TTTCCTGATTGCTTTTGGCAACCACTCCTGCCACTAAACTTGGACCTCTCATATGTTTTC
CTCCAGAACCAGAGCTACCACTGACAGATGCAGACTTCTTCTTCTTTTCCTTCCTCCCAT
TTCTTCTTGTTTGCGTCAATCCGAGCTTGATCTTTGGGGATCTTGCACTTGTTAACTCCA
TGGTCACCATTACAGTTCCAACAGTTATTATCCGCCAAATTTGAATATGCCAAGTGTTGC
CACTAGAAAAGGAGCTGTATAAAGGCTGGTGACTTTTGAAAGAGTGTGAAGGATTTGGTC
AAGTACTGTTTGACTGCCCCCATTGTAGGTAGTGGAAGTCTTGGATGAGCGGCACATAGT
ACTTTCCAACTTGAAAAACTCAGTGAACATAGAGATAGAACCCTTTGACAACCCATCCAT
AACCTCTCCAAAGGCCTCTCGGACAAAGCATCAACCCTTGCAAGACTTTTCACTACAGCA
GTCAATCACTTTGCTGCAAGAAAAGCATTTTTGCCCCTAATCTTGGCAATACCATTTCTG
CTAAACCTTGTACTGACAGACTTCAGTGCAGTAACAACATCGGTGGTCATCTGAAACATC
CGGTTTATGCACTTGCATTTGACAGCTGTAAGCCACAAATTCTGACAGCTCTCACCACTT
CATTTGCTGTTTCACCAATATACAACCCCAGAAGCTCAAACCTACTTCATTTTGAAGCTC
AGGTTGAGCTCTCGCAGAACACAGGAGTGGCCGTCAACAACAAAAGTGAAGGTGAGAAGA
AAGGGTATGATTTGGCTGACCTATTACCAACAATCTGACAGCCCTGACCACTTCCTTTGC
TGTTTTGCCAATATTCAGCCCCGGAAGCCCAAACCTAACTCATTTTGAAGCTCAGGTCAA
GCTCTTGAAGAACAAATCGTCATAGATCAACTGCAGCAGCCGTTGATGGTGCAAACAAAT
GTGAGGAGAAAGGGTATGATATGGCTGACCTATTACCAACAATCTGAAAGATCTCACCAT
TTCCTTTGCTGTTTTGCCAATATTCAACCCCAGAAGCTCAAACCTACCTCATTTTGAAGC
TCAGGTTGAGCTCTTGCGCAGCGGCAGCTGACAAAAAATGAAGGTGAGAAGAAAGGGTAT
GATTTGGCAGACCTATTACCAACAATCTGACAGCTCTCACCGTTTCCTTTGCTGATTAGC
CAATATTTGACCCCAGAATCTCAAACCTTCCTCATTTTGAAGCTCAGTTCAAGCTCTTGC
ACAACAAACCATCATAGATCAACAGCAGCAGCTGTTGATAATGAAGACAACGGATAGAAG
TATCAGAAGTATCCACCATGTCTGACAGTGAATCAGATATGACTCTAGCTACCTTGGAAG
AAACATGCCCTGTAGCTGCTGCTTTGGAACAAGGGCTTGCTTTTCAACTGGTCTAGGATT
CTGACAAGATTGAGTGTGACAATGATAATGAAGGAGGAAGAGATGAAGCTTCCATCACTG
TTGTGAAAGCTGGGCTGGGAAGAACCACACAAAGGCCCTATTGCATGCTACATGACATCC
ATGCTGTAGCAGTTTCTGCAAGGTATGGAGAGTAAAAGTATGTTGACGCGGACAAGGAGG
ACCAGATTGGGACTTTCAGGGAGATTGATTGTGCAGCTCTGACCAAGTGTAGGAAGAGTG
GTCTGCAGATGGGGCATTTCTACTCAATCTTAGGTGTGTATGAAAGGTTCAAGGAAGGGT
TGGGCTACCTGAATCAAGTTGATTCATTGTATGACTTCAGGGAAAGAGACAAGGCATTCT
ATGAGATGATTATTGATTACTATGAGAAGTTCCCAGATCCTGATGTTAAGATTGCCAAGA
GTTTGGAGACGGAGAAAGGGGAACAAGGGGAGGAGGGTAGTGTTAGCAGGGATAGTGATG
AAAGCTAATGTTGGGAACAGGGAATGGGGATGAAGTATTTGTTTTTATTCAATTTATATT
AGCACCAAGTCTACTGATAACCTTTGTGTGGTTGACCATTATAATTGAAAATATTGTTGG
TTATTGTACATTTGCAGTAATTACTGAAAATTCTGTTTTTGAAACTGCCTCAGTAAGTTA
TTTAACTTAAAGGGCCTGTCAGTAATTTCAATAAGTGACCGGAATCACAATTTTTTGATA
CAGAATTCTTACTATTCTGGGGGTCCGACAGTAACAGTAAGTAACGAAACAGTAATTTGA
AATTAGTTCACAACTAAAGTCTCTTGCAACTGAGCTCCATTTGGTGATAATAACTCAACA
AAACTCTCCAAACCCTTTAGATTGGACTGAAAATCAACTTTGTCACCACTCATGCATGAA
GCAACTTACTAAAATAAATTACCTCCTTGACCGATGCAACGTTGATAATTCAAACTTGTT
GATGCAACCAACTTCTCCAGTAAAAGAACACCCTAATATTGTTACCAAAGCACAGAATTA
GCGTCATGAACTTTGGGCTCATAACCTCTAGGAAGTGGGAGAAATTGTAGATGGACTTAC
GTGTTGTAAGTTTATTATGCACATGCACATTTAACAGAGGAAGTCAGTTGTTTGACACAA
TAAAGTGATATTAGAAAAATTATGACTTTGAAAAAGTTCTATCTCAAAGTGCTGCTCTGT
TCCTGAAAGAGCCATGTCAGGATTTCGGAGATATCCCCACAAGACAACAAATGCTACGCC
CAATGTTTGTGACACAAACAACAGCCCCGTGTTCATCCCATGAATAGGAATAATATTAGC
TAGTCATCTGCACGACTGGCTTTACTAAAAAAACAAGAACAAGACAACCATCATGTCACG
TGCAAATGGCATGATCACCAGCATCGCATGATCTCAAGCAATTGTGCTGCCTTGAGCAAT
CGCATGATCTCCACATAAGTCATCCAAATCATTGATGGGTGGTTGCTAGTCAAACATATC
TTCAAGGGCGTCAAATCCATCTTGTTGTTGCTTCAAATCGCCAAGATTCATCAAATCCAA
TGCAGTTTTAAGGAGAGTCCCATTGTTCTTTCTGATAATGGTTACCGGATATTTATTCCA
TGAATCTCTCTGTAATGATAGGATCAAGTGGTAACAATGCTGTCTGTACCTTCTCTACTG
ACTCCTTCGACCCTATATGGTAGGGGGGAATTGAGATATTTTTCCTATGTTATCTACTAA
AAAGTAAAATATCACATGCACTCTTACTGTCAGCAAAGTGAGATTCATCGCCACTCAGCA
AGACAGGCAACTTGCTAAAAATATCTTCTTTTTAGCAAGGCAATCTCAGCGAGAGTCATC
ACTTCAGTCTCAATGAACGTATTTGGGTCATCAGTTGTCATCAGTTGGGTCGTCCGAGTC
GTCAGTTACTTCTTTAACGGACAACAAATGGTCATCACATGGTTGTAACTTACAACTTTG
GTGGTTGTAGCTTGGTCGTAACTGACGACTTTGAAGGTAGTAACATGGTCATCAGTTATG
ACTCTGGAGGTAGTAACATGGCCGTAACTTACGACTTTGGAGGTAGTAATATGGTCGTAA
CTTACGGCTTTTGTGGTTGTCACATGGTCGTAACTTACAACTCCAGAGGTAGCAACTTGG
TCGTAAGTGACGACTCTGGAGGTACCAGTTTAGTTGTAGTACCATACTGTCGAGTTACAT
TGGCCCACCTAGAAAAACATTCCAGATTCTATGTAACACAAAAAAATTAAATCGCGACAC
TACTCTTGCGCACCATGATAATTTCTGCCACTGCCACCACATCACCTCAATCATGGCGAA
TCTCGTCACAACAATGGTTCCTCCATGATCGCCCTCACCGCAACATCACCCACGACCATC
CTGCCGCTTGGTTTGGTCAGATTTTCCACATTTCCAGAGAAATTGCACCATTTCTACCAT
GCAATTTTTGTTTCACGGGACCATCATGACCAGGAGGGGGAAAGATGGGAATTTATTGAC
TGTAAGTTTATTTTTACAGTGCCTATTCCCTGATTTTATTATCTACATCATTGACTCATA
GGGGAATTCATTGCTGTTCATTTTTGTTTGTCCTGGGCGTGCTGCTCAGTAGGCTTTTTA
TGGTGTCATGTCAGGTGACAGGTGAAGTTAAAATTCGACAATCAGCCAGAATGTGATGAG
TTTGAAGAGTCTTAGCCCAGAATGGAGAGCTCTAGCTGTGGTAGTTATGATGGTTGCACA
GGGAAAGACAGATTGCATGAGCGATGGGATTTGTCGCCCAGCACATTCGACATACTGACG
TTTTTATGGTTGGTGGAAGGCCAAAGAGAACTCGACACAGGCAAAAAATTGCAAGATTTG
ACAATCATCAAAATTCGACAGACGACCTGTCAGCTAAGGCTAGGTTTTGTAAGGGCTTGT
CCATGGTGCAGCGGGGATATCTTTGAATACTTGATTTGTTGGTGCATTTTATCAAAGTAT
ATTGTGTGAGAAAATAAGTTCGTGGATTTTAATTGGTACCTAATGAGTCCTTAATTTCAT
TATTTATACTTTGAATTATTACTATTACATGAGAATTATGGCTTGTCCTATACAATGTAA
GCAAAGTGAAAGAGAGTTTTCAACCATCCATGGGATTCATTGTTGATTTGTGAGTAGAAA
CACACCAAGCAGCTGCATTAGTCAGATAACCTTCCATGGATGATTGTTTCATGATTGACA
TCTGGCTTCCAACTCCTCTTCTGCCTCTCCCCCGGCATCCGCTATCCTAGCTGGCCCCTG
CACTTGAGAATTATAATATACCAGCACGGCAGGTAACAGTTTGTTAATTGTGGGTGGGTG
GAGAAACCACCGGTGCAGACCCACGGTGAGAACTTGATGCTCCTGCTTGGTGAATATTTC
AACTCGTAGCTGCTAGGATGCTGAGAGTTGGGTGGTCCTGCTTGGCCTTTACTGCCTTCT
GTGCTAGACCCCTCAACTCAGACTCGTTCCTAGTCATCTTGGGTGTAAAATGGCACTAAT
GTGTCGCAATTATTTGCCCGGCCGACGAAGATATCAGGGATGTAACATCGTTGGGTCAAG
AAATTGTCGCGTATTTTTTGCAGGCATCAATCTTTGGGTGCACTTTGAGGAGGGAAGATG
ATGTCATACACCCCATGTATTATAAGATATATCAAAATGATCCTCGTGAGTCAAGGAATT
GAAGTATTTCTTGTCAAATTTGCCTCCGGACCCTGTGAAAGAGTTATGATTGGTCGAAGA
AAAAATGTGGGAATTATTTTGTTTTTGTTACAAAAGGGGGCGCGCCAGTACTACAGTTAA
AGTGGTGGTAACTTGGTCGGTGTCATGATTTGTCCCTAAAAAGAGGAAACCAAATGAAAC
CCACACAAGGCAAAAGCCGAGCACAAAACAATACACAACATCACCAACCCCAACGCCCCA
CCCCGCCTCGTCGTCATCTCTATAGAGAATCATGGCACAACAAATATTACAATGTCGAAT
AAAACACCCCTCTTCCTCCTTGCCCTACTCACCACCGCCTTGTTGGCATACCGATTCTTT
GGCAGTCGTCACGACGACGATCATGATCACAATGGTGATGGCTACCATGGTGATCCTCAC
GTGGACAATCTGCACCTGACACAAGGCGACGTCAGCGACAATGTCACGGTTCAAGTGAAG
AATGGCACAGAGTCTCATGACAGTCCAGACGTTGACAATGACATCCATGACGATGACAAG
AAGGATGCTGCCATGGAACAAGACAAGGAAACTCCCGTCCCTTCACCTACTGAGGCAGCA
TTGTCATCACCGCACAAGACATCCCCTGCAATGGAAATGGAATTCACACAAGACACACTG
GATCAATTGTTGCAACGACCATTACAATCCACAACAACAACAACTAAAGCGGGAGGACAT
T
>scaffold412|size117869
CCTCGAGAAATATAACATCATTTAGTGCGGTGAGAGCATCATTGTCTGCCAAGATGTGCA
CAGATAAGTCACGGTCCAACGGCGCGTTTAAGAGGACACTCTTAAGCGCAACTTCAAATT
CATCGAAAAATCCTGGATTGTTGCCTGACAATCCAAATGCCACATGCAAGGGTTTGAGAT
GTTCTTCTGGTTTCTCTGGCTGAAGGAAAGAATCGTCGAAACGACCAGTTTGCGAGAAGC
TTGAAAGGTAAAAAGATCCCTGAATGATAACTGATAGAATTACAATTGCAGTTAACGCCT
TCACGAAAGCATATCCCGGCGATGGCCGATGACGATTCAACAGTCTATTCATTGACATGT
TGAAAACAACATACAGGACATGCAGTGTAAAATAAATGAGTGATGAGCAGTGCACCTCTA
ATCTGACTGGAGGTGAGGGAATTAACAGAAAAAAAGGAAAGATAGCTGTTTAACGCCAAT
CAGAACACGATTTTTTTAAGACCATGAAGAGAGCACAACATCTGCAAGACAGGCAACTCG
CTAAAAATATCTTCTTTATAGCGAAAAATCTCGTGTCGAGTCATCACTTCAGTTGCGACG
TGTCGTCAGTTGTCGTCAGTTGTTGTCAGATGGGTCGTACGAGTCGTCATTTACTTCTTT
AACCGACAACAAACGGTCGTCTACTGGTCGTAACTGACAACTTCGGTTGTCGTAACATGT
TTGTCAGTGACGACTTTTGGTGTCGTAACATGGTCGTCAGTGACAACTTTTGATGTCGTA
ACATGACATAGGCCAAGAATCAGCCTTTTTTGTACCCCTAGGTACAAAACCTAAATAGAG
CATGAATCAGCCTTTTTTGTACCCCTGGGTACAAAACCTAAATAGGAGCATTCTCAGGAC
CCCAATAGGAGGAGAGTCCACCTCCCGACGGCATGGACTCCCCAACATGGAAGTTCAGAA
CCCCAAACAAGAGAACACCCTTGTGGAAGATCTGAACATCTTTCAGATGGGTATGAACAT
ACCATACTGTGTAGAAGTCTACACAATGATCGTTTGCATAGTTTGGACTGGAGTGCAGTT
CCGCTGCCTTTCCATCCTCACAAATAATCACAAATATAGCTCATAAAATCAAATCTTCGT
CACCTGTCAAAACTACCTATAATTTTCGTGTGATATTTTTTTTACGACGAATCGGCTCAG
GTCATCACATGGTCGTCACTGACGTCTTTGGCTGGCGTAACATGGTCGTCAGTTACGACT
TTTAAGGTAGTACCATGGTTGTAACTTACGACTTTGGTGGCAGTAACTTGGTCGTGGTCG
TAACCTGTCGTAAGGCCGATCCTTATCGTGCGACGTAGCGTGATGCACGCAGATCGCGTT
TTCCGCGATTTTGGATGCGTCCACGTAATTATCGAGCCTTACGGTTGACAGATCGTAGAC
ACTCGTTTTCTCTGTATCCGTCTACGTCAACACGGACCTTATCAGGGACGCAGTAAACAT
CGTACATTGCGAGTTGACTTGGTGTGATTGTGGTCCTGAGTTGATAATTTGAATTCTGTT
CATAATTTTTCGAGTTGCATTTTCGGATTGGTGCGTCTTCAGAATACACAAATATAAAAA
AGAAGACATCCCGCCATCCCGCCATCATTATGAATACATCATCTGAGTGTGGACACGCAC
CGCTCGTCTATCACCACCATTTCGTTTAGGCAACTCCACCACCTTTGATGGTAATGGAAA
TGCATAATTCGCCGCCCAATAAAACGTCTGACACTATGGAAGCTAAGGCAAGTATGGATT
TCAGATTCAGCTATTCATGTTGTAAGTGAGTATGGCAGTGACACAAACGACACAAATGTA
CGAGCTTAATCAATTAGGACGCGTTAAATTGTTATCTATCCTCTGCTGCTTCGTCCAACA
CAAATGAGAACACGCATAGTTATTTTTGTCCTCTGTCCTCATCTGAGAACGCAGAACTTT
CACTGTCAGATTCATCGGACTCCAAATGCAAATCTGCGGTCACAGCCAGCTCCCTTTGCA
TCTCATACGCCTCATCCCTTTCTCGGCTTTCGTTAACCATTTCAAGGAGTACACTTCTGT
GATGTCTGGGTTGGCGGAATCTTCGTCACGTCTATTTTCATCATTCTGGACTTCATCGTC
AGGGCAACTTGCATCATTCCGGACTTCAACGTCAGGGCAACTTTCATCAGCCGAAGTATT
ATTTCGTACTGAACTCCGACGAGGCCGTACAATGTTTGTTTGCATGACCTGAAACATGAT
GTGATTTTGAACTGGAGCAACAGGGTCGATGGCATTGGGAATCGGTGCGTTGTTGAAGTT
TTCATACTTCGTCTGTGGTGACGCGATTTCGTTGTCGCGAGCTTTGTTAAAAGCTTTAAT
AGCATCAGTAATGAAAGTAGCTTCACCCGGTGTCGTGGTTGTATCTGACAAGATAGCGCT
TGCTGCATGCACGTATGTTTTCGAAACAAGTTCAGAAGGCATGTTGAATCCCATTGCAAA
TTTGCTTGGATAAAGAGAACTTCGTAGCACCGCGCGTGCTCACTTTTTGGATTCGAAGGC
CACAAGCCTTTTCCAGTAACTTTTTGATAAAACCAGAGGCGGCGTCAGGATCTGTGTACA
GCCATTGTACCAATGACATCGTGGGACCATTGGTAAAGAACATACTCAAGTTCCCTTCCC
AATCCTGGTCGCGCAGCTTACCCTTGAGGTATTGGCAGATCCAATTGTCTGGATGAACTT
CGAATCAAAGGCCCCAAAATAGTGGCAAGTGTCCATTACGTTTCACAAAGCGGCTCCTGT
TGCGTTCTTCAGTGGCGTCGGAAGAGACAGAACACTAATCACAAATATAGCTCATAAAAT
CAAATCTTCGTCACCTGTCAAAACTACCTATAATTTTCGTGTGATATTTTTTTTACGACG
AATCGGCTCAGGTCATCACATGGTCGTCACTGACGTCTTTGGCTGGCGTAACATGGTCGT
CAGTTACGACTTTTAAGGTAGTACCATGGTTGTAACTTACGACTTTGGTGGCAGTAACTT
GGTCGTGGTCGTAACCTGTCGTAAGGCCGATCCTTATCGTACGACGTAACGTAGTACGCA
GATCGCGTTTTTCACGATTTTGGATGCGTCACGTAATTATCGAGCCTTACGGTTGACAGA
TCGTAGACACTCGTTTTCTCTGTATCCGTCTACGTCAACACGGACCTTATCAGGGACGCA
GTAAACATCGTACATTGCGAGTTGACTTGGTGTGATTGTGGTCCTGAGTTGATAATTTGA
ATTCTGTTCATAATTTTTCGAGTTGCATTTTCCGGATTGGTGCGTCTTCAGAATACACAA
ATATAAAAAAAGAAGACATCCCGCCATCCCGCCATCATTATGAATACATCATCTGAGTGT
GGACACGCACCGCTTCGTCTATCACCACCATTTCGTTTAGGCAACTCCACCACCTTTGAT
GGTAATGGAAATGCATAATTCCGCCGCCCAATAAAACGTCTGACACTATGGAAGCTAAGG
CAAGTATGGATTTCAGATTCAGCTATTCATGTTGTAAGTGAGTATGGCAGTGACACAAAC
GACACAAATGTACGAGCTTAATCAATTAGGACGCGTTAAATTGTTATCTATCCTCTGCTG
CTTCGTCCAACACAAATGAGAACACGCATAGTTATTTTTGTCCTCTGTCCTCATCTGAGA
ACGCAGAACTTTCACTGTCAGATTCATCGGACTCCAAATGCAAATCTGCGGTCACAGCCA
GCTCCCTTTGCATCTCATACGCCTCATCCCTTTCTCGGCTTTCGTTAACCATTTCAAGGA
GTACACTTCTGTGATGTCTGGGTTGGCCGGAATCTTCGTCACGTCTATTTTCATCATTCT
GGACTTCATCGTCAGGGCAACTTGCATCATTCCGGACTTCAACGTCAGGGCAACTTTCAT
CAGCCGAAGTATTATTTCGTACTGAACTCCGACGAGGCCGTACAATGTTTGTTTGCATGA
CCTGAAACATGATGTGATTTTGAACTGGAGCAACAGGGTCGATGGCATTGGGAATCGGTG
CGTTGTTGAAGTTTTCATACTCGTCTGTGGTGACGCGATTTCGTTGTCGCGAGCTTTGTT
AAAAGCTTTAATAGCATCAGTAATGAAAGTAGCTTCACCCGGTGTCGTGGTTGTATCTGA
CAAGATAGCGCTTGCTGCATGCACGTATGTTTTCGAAACAAGTTCCGAAGGCATGTTGAA
TCCCATTGCAAATTTGCTTGGATAAAAGAGAACTTCGTAGCACCCGCGTGCTCACTTTTT
GGATTCGAAGGCCACAAGCCTTTTCCAGTAACTTTTGATAAAACCAGAGGCGGCGTCAGG
ATCTGTGTACAGCCATTGTACCAATGACATCGTGGGACCATTGGTAAAGAACATACTCAA
GTTCCCTTCCCAATCCTGGTCGCGCAGCTTACCCTTGAGGTATTGGCAGATCCAATTGTC
TGGATGAACTTGAATCAAAGGCCCCAAAATAGTGGCAAGTGTCCATTACGTTTCACAAAG
CGGCTCCTGTTGCGTTCTTCAGTGGCGTCGGAAGAGACAGAACACAGTAGATCCTTTAAG
AGGAGCGTAGCAAGGTTCATCTCTGCTTCCCGCCTCCAGTTAACATCACACGTATCTAAA
TGCTGTGTGTGGAGCAATACGGTGTCTTGCATATCCAGCGTAGTTTCGTATACCAGTAAT
AACCAGCGACACATAGATTTCAAGCAGAAGTATCTTCGTTTGACACTGTTCAGACCACCA
GAGATATTGAAGTAAGACGCCCCCGACTTCGGCAGCTTTCTTCGGTCTTAAACTATGTTT
CTTCAATGAGAGACTGGACAAGGCACGTTTGAACACCTGGGTGGCGACAGTACGATGTGA
AGTTTACCATCGAAGACTCAGATGTTTTGCTTTCGCAGAAACCTACGACATCACCTAACT
CTAGTCTCGCGAACGTGTATTTGATTCGTAGCTCAGGGCAGATATCAGGGTCGCTGATAG
GCGAAAGCAAATGAAGAATGCTTTGCTTCAATCGATTGGCCCAGTTCATGAAGAACTTGT
CTATTAACCGTGACTTGTCCGGACACTCTTCCCCAAAATCGAATAGGGAAATATCGGCCC
CGGCTTGCTCCTCCCTTTTATCAGGAGGGAAATCTAGGCAGCAACTACGCAACCTTCGAT
TCACAAACCAATCCATCCACTTGACGTGCTCAGTATAAAAAGTGTGAACTTTTGCGCGAT
GTGTACCAATCCAGAAACTGTGGGCCTCTTCTCAAAAAGTTCATCTGCATCGGCCGACGC
AGAGCAAATCGCTCTGCATCAAATTTGTTGGCTGATAACCCATTCTCCGGATAGCATCAT
GCTCTGAGTCTTCGTCTGCGTCGCCATAAGGTTCGTAAATCCCTACGTAGAGCACAAAAA
TGTGATGTACCGTCTACGTTCCACCGCACGATAAGGATCGGCCTAACATGATGTTTGTAC
GCCGGACAATATCGTAAAAAGTTTTTCTGATGGAATTACCTTGACATCGTTTGCGTGAAT
ACATATATTTTCCTTATTACATCGTTATCACGAAGAAGGTCTAACTTCGTTCGTAATAAA
AACTGTTTAAAGATATCATACAACTCTTTTTCGTTGATTTCCTCTCTTCAAATCGCCCCT
CGGACAAGGTCTAACAAAACTACTAGTATGTAGCTCCAAAAATTCGTCCAAAAAGTAACC
TTATTGCTATTTCTGTATTATTTCTGAGACTGCCCCCCTACCAGTCCCATGCACATGGAA
CACACAAGCAAAAATGCTCTACACCACCAAAGGCACCCTCGAATAATTCTGCAGCAACTT
CCCCTCCCTTAGCCCACCTTGCCACCATCTTCCAAGGTACCTTATTCTGAAATTATTGCT
CTCGCACTGCATATCATATTCCTCTTTTTTCTATTAAGATGGCATTAGCTTGTCTAACCC
TTTAACGAAACCGATGTGTAGGAATTGCCTTTTTGGCTGACTATAGTGTTGTGATCCGGC
TTCAAAGTGACTGTGAAGGGGGCAATTCTCTCCCATCTTGGAACAGGCTCCCCAAATCAA
CTGCCTCACGTCATGCGACAAAAATAATACTGGAAATGGCCTATAATCCAAGACATTTCC
TGTACAACTCCATTTTTCCATGTTCCAATTTCTTACGACACTATTTCGTAGTGCTTGGCC
AGCAAGATGGTCACGGAAGATTCTTTCTGAAAGCACATCATGGCGGGCTCTATCAAACTC
TCCTTTCCCGATGCAATTCAGGGTGTCCACGAGGAGTGAATCCTTATCCACAACAGAATG
GGGAAGAAAGCCCCTAATCCAAACCAAGAAGATCATTTGAAGATTGTTGTCAATGTGGCA
AGTGTTTGTTACTTGGTATTAGATATTGGAGTTGGGAGGCTTGTATCTATATGACCATTG
GATTGCAGGCAGTTCTAATAGGGCAGTAATGGACAGATCCTAACAAGAAGAGAGATATGT
GTATTTGAGAAACACTAAATCATTCAAAAACAAAAGAAACCGATTTCTCTTGCAGAAGGA
GGATTTGGTTCAACAGCTTTACTTGCAGTCACTGAGCTTATTGAGCATGGCATGGCCTTC
TCGGGGGGCATTATTTTCTCAGGAGTAAGGTCTGGCGAGCTGGGTAATGGCAATTGTGTG
GGAGATTCTATAATTGTTCTTCTCTTTCTGGCGTCAAGCTGAGCTTTTTTTTCAGAGCAT
CAAGCTTTCCAATTCTTTCAGACGTTTCCTGTTCGCCTCATCCTTCTTCTTCGTCTCTTT
CAGTTTTCGTTCTTCTTGCAGTTTCCGCATGACTTCTCTCACATCGAGCGGTGTCTTGTT
TATTATCGGCCAAAGGGCCTTCCAAGATTCCTTATCAAATAATAGTGGAACAGTGGGGAA
ACAGGCAAAACTTTCGACAGTAATATTCCAGTCTTCAACGTGTTTCACTGAAAGCCCCTT
TTCTCTCAGCTTTGCGGTGATATCTGTATATGTGTAACAAAAAAGCATCAGTAAAAATTA
TGAGTGCAAGCAGGCTGAAGGGAAATAAAATCTTACCCTTATACATACTAAGGCTAACGC
CTGATATTGGGTTCAGGAAACATCTTTAAAATTGCTGTATTTCCACCTATCAAAAGCAAC
CTTAAACTTTGATTTGAAGCTAGACTTTTGGGCCCTTTTGACACCTTTGAAGTTGTCAAG
GCTAACTCCGGTAAAACCAAGGTCGTGTACTCTAGTGGCATCAACCGAGGGATCTATTTG
ATCCCTTGTGTCATTGAATCTCTTTCCAGTGTCGATGTGATCATGCATCCGGACGAGAAT
AGTTGTCATGGACTTATCTTCCTCTGACAGAGTTCCACCAGTTGAATCCATTTTTTCCAA
CCAAAGGACATATAACCATGATAGTGTATTCACATGATGAAGTAGTGCGCTAACTCTGAA
ACATAAGTTAGAAATCTGGTCGAAAGCCTCCTTAGAAGCCCCACGTTTAAGAGTTTCACA
AGTTCGATCAGGATCAAAGTTACACACTGGATCAAAAATATTGCTCTTGGGGAATGGCCT
CCACGGGAGTATGCCACTCTGTAAACTTACATCCATTGTGATTCGGGTGGTGGACGACAG
AAGTGAATTGGAGGTAGGAGGGGTCTCAAAATACGAAGAATGGCCAAGCGAAAAACAGAA
TCTCATTTTGTCCAAAGAGTCCACACCTGCAAAGGATACTGGTACTACAGTGACAAGACC
ACAATCCCAGTTTAACACAGAGCAATCAATCGAATCCGAAAATGTGTCGCCCCCTCACGT
TTCCATTCCTGCCTTGATGGGCAGAGGAAACAATGTGGATGTGATTTGGGTGGTGGACGA
CGGAAGTGAATTGGAGGTAGCAGGGGGAGCCGAGCAACAACAAGTCTTGAAATGCGAAGG
ACGGCCAAGCAAAAAACAGAATCTCATTTTGTCCAAAGAGTCCACACCTGCAAAGGATAC
TGGTACTACAGTGACAAGACCACGATCCCAGTTTAACACAGAGCAATCAATCAAATCCAA
AAATCTGTCGCCCCCTCACGTTTCAGTTCCCCCGTTGTTGGGAAGAGGAAACAATGTGCT
TATGATTCGGGCGGTGGACGACGCAAGTGAATTGGAGGTAGCAGGGGGAGCCGAGCAACA
ACAAGTCTTGAAATGCGAGACGGCCAAGCGAAAAACAGAATCTCATTTCGTCCAAAGAGT
CCACATCTGCGAAGGATACTGGTACTACAGTGACAGGACCATGATCCCAGTTTAACACAG
AGCAATCAATCGAATCCAAAAATGTGTCGCCCCCTCACGTTTCAGTTCCCGCGTTGATGG
GACAAAAAGACAATGGAAAATCTGTTGCATAGAGGGGTGGGGGACTTGATGTTTGGCATA
AAACCATCCCAGTGTATTCAGTTTCCCCCAACGTTGGAGGAGGCAGCAGTGGCGATGGAA
TGGAGATGGAGCAAAGAATTCTGGGATGTAGAAAATAAGGCTGCATGCATAATTAAGGCT
TATGTTTGAAGGTATGTTATGTAGTTGCTCTATATGAACATTGTACATATCACGTACAAT
ATCACATATTGATTCTGCTGTAGATTCAACAGAATGCTTGCATCATCACAGCTCAAAATA
ATATTATATTCTGAGGATTACTTTTGACCCCTCCATATTCATCACCATTGTGGCATTTGG
TCAATATCGGCAGCAGGATGCATGGTTATTAAGATGGATGATGCCATCATGTATGATTTT
GGGGGGGATATCCATACTGGGTCAGATATCATGTCCCAGACTCCCCACATCTAGAATGTC
CGACCACCTTCCCTCCCCTTCCCTCCAAATGCCTATCGTCCAATGACATCAAGCAGAGCC
CCCCCTTCCTCCACACAGTTGCCCCGGCCCACTCCTTGTCATCCCCGTCTTCCTCCACTT
TGCATGCCTTCCGTGGCGATGTACGAAATATCATCGGAAACAAATAGCAATCCGCCTTCT
GGCAACACTCTCACCAATCCTGGACCGTCTTGTGTTGCCTACAGGAGGAGCCCAACTGGA
AATCACTCATCCCATGCCATTAATACGCCAGCTTCAAAATATTTCGGTGCGTCCTCGTTG
GGCTCAAATTTTCCGTCAGCAGTGAAGTCATCTACAGCAGAATATTCAATTTCTGCTCCA
ACAAGTCTAACCCCCTCCTATACCCCATGTACTCTTAACCCATCAACTTACTAAAGAGCA
TCCTCCTCGACATCAAGCCATCAAACTACAGGGTCGTCATCTGCGGTGCATGTACCAAGT
GATACCCAATTGTCAGTGTTTCCTACCTCAACGAACCAAATTCCCATGACATCACCCAAC
TCTAACCCAAGTTCCTATGATTTGCTGGGGATAATAAATGGAAAACTACCGGAGTTGTTA
CCTCTTCCGAATGACTTTCTCCCAGCAAAGAAAAAACTTTTGATCAAAAACATGGCGATA
AAATGTGGAGATATGCTGTACACTTTGATAGAAGCCTTTCAGAAAAAAATTCTTATTCTC
AAATGGAATCCTTTGTGGAGAAGATCAACATCTTTTATGAAGAAGCCAATGATAATCTGA
CCAAATGTCTGTTGTCGCATTTGATGGTACGTTGTTTATTTGTCAATTTTATGATTCTTT
GAATTACTCCACCATCTGCTACATGTTACTCAATCAAATTAAGACAAGGGCAAAGTTTTA
TAATCTTAATGTAGAAGGAAGCAGTATTGAGAGTATCCACAATGCTGTCCTATCGTCCAG
TCATATTTTGAATGACAATTATCTTGAGCGAGTTCTTGACATCCTAAAACATCCGTACAA
GGGTTTGATCGAGCAAAAGTTGCTCTTGAATCAAAATTCAAGGTCAAGTTGCCAGATAAC
CAAGCACATTTCCTATATAAGATAGCAGACCATCTTTTCAACAATACATTCAATCAAAGG
ATGAGGAGGGGTATGTTACATAATGTTGGGGCACTATGGTATGAAAGGATTTATCCTAAA
ATAGCCCAAGTAGATAGTGGGAAGGAGATGAGTTTTGATACCCTGTTCAAGGGTCCAGTG
GTTGTTGAGAAAAAGGTAATAGCAGTTCTGGGATTTCCGTATCATGGATACATTGTCAGG
AGAGCAGGTGGAGTCCCAAGATGCCTACCAACAAAAAATGAGCTCTCCAAGGCAATTCAA
TTCTTACCTGAAGACCGATTTGTAGATCAAATGAGGGTATATCATAAAAGATACCATGTT
GGAAATGAGGTGAAAACAAAATGATTCGAAGTTGGACATTTGTTTTCGACAATCTGAACA
GTCATTTTCATTTGTCCCTTGTCAATGAACAGGTCATGAGCAGAGACAATTTTGGAAAGC
ATGGTTTAGAGTACTATGACGTGAAATGTAAGAGGGGAGGTGATGATGATGCAGCAAAGA
AAAGTATTCAGCATCCTGATTCGGAGAGGAAGGATTGGGATTCTTCGGTTGACCAAGAAT
TATTTGGTTCTGTTTGGGATAATATTGGTGAAAAGGACGCAGGTGGAGAGAGCAGTGAGC
GTCCCCATGACCCTGTGGTGGAGCATTATACAAGTGAGTGAACATACTATTTTCTTATAG
ATGTTTGCAGTACAGAGTATGCACTCAACATGACTGTAGTATGCACTCAACATGACTGTT
ATATTCAATCTTAATCGTTTGAGATGATTTTGATTTGGTGTACTCTGACATTTGCTTGTT
GGAGGAAGAGATGTGTTGAGTTACTACCATACAGAGTGAACTAAGAAGCACAGACCAACA
TTCCAAGAAACCCAAGAAGAATGCATATCATAATGGTGAAAACACATAAAATCAGGGAGA
TGAGACAGAACTTAGGAAAGGTGACTGTAACTGTGTCTATAATGTTGGATGAAACTGAAC
GATTCGGTTCACTAAATTACATTGCTGTATTGGTTTGTGACAGCTGACATGCGAAGATGT
CATGAGGAACTGCTGAACACACATAACATTTCGACATCCATCGCAGTACCTTCTTTGCCT
TCTAGGAAGATCCGTCGTAAGGAATTGCCCTCTTTCTCTTGTAAGTGTTGTGCACAGTGC
CATGAGAGTTGTTCTTTAAGCAGTAGCCCAAGCAGTAGCCCATGCACAAAGTATCCTTTT
TTAGGTCTAGGTGGACAAAATTCGAATACAAAAGTCGAGAATGATGTGATGGCTTGTCCA
GCGAACGAGATGGATGATGAGGTATTTCTTCCACCTACATCCGGTGAGAATTTTGGCAGG
TGATGAGTTTCTTTCCCTAACATGAAAGAGAACTAATAGCTAATATCCAAACTTTTACAT
AAGATGACACAGGCGTTACAGATGAGGAATGACAGGCATTCATCAATGGGATGGAAACTG
CTAAACCCAATGACATAAACAGAGGTGATGGGGAGTATTATGTGGAGAAGGTACTCAAAA
TGCGTGTTATAGAGGGAAGGGAAGAGTTCCTTGTAAAATGGATTGATTATCCTTTAAGTG
AGGCTACTTGGGAACCATTTGAAAACCTTTCTGGCCAGGAAGCATGTGAGTGTCTGGATA
ATATTTCTTTTACTGTCACATAACTTTCCTCTGCTTTGGAACTCTCACGATCTATTTTAA
GATGATGAGGCCGTCGCATACGTTTTTACAGGAAAACAGACTTCTCAGTAAGTCTTAGAA
TCGATATCAATCTAATTAGTGGCTATAACTGCATTACTTAGTAGCTAAAAAATGTTTACC
GGTGGCATACCGGAAGTGTACGGGAGGGTAACCAGAAGTGTACGGGAGGGTAACCGGAAG
GTTATGGGAAGGCTACCGGAGAGTACCGGAGGGTTACCGGAGCATACAGGAGGGCTACCG
GAACGTTACAGGAGGGTTACCGGGAGGACTACCTACTGTTGGACTACAATAATAGAGTAT
GTGTAATTTATCTTCACAAATATAATTAAACATACTACATTAACATATTTAGGGGGCCCG
CCCAACACATTGCCCACCAAAAGGACACAAGTGCCAAAATTTCAGCCCCAAGCTGCTCCG
AGATGAAAAACGATACTGTGAACAATATTATCACCAAGGTAGAAGAAAATTAATTATTTA
ATTGGAACTAAGCTGAAATGAAAACAATTGAAATATAGTATGACTTCAATAACTCACCAT
AAAAATTTACATGCCTCTGCAAACCGTTGTTGGCAACACGGCGGTGCAAGGAGAAATGCC
AAACTCAGTCTGTGGACTGAATTTCGGCTGTTCCCGTGCTTGGCCTGAAATAAAATAATT
GAAAATTAGATGTAGTCAAGACATGTGTAGAAGTAATTGTATTCTATTCAACTCACCTCT
GTTAATATACCCGCCGCTGCCAATTGTTGTTGGCAACACGGCGGTCCAAGGCGGGAGGGA
TAAATCAGTCTGTGGACTGAGTTTCCGCGATTTCGCCAGTACACCTGTAACTAGTTAATT
TCGAAAAAAATGGACGTGAGGTGAGTATTATAGTGCAAAAAATGGTGAGTTCATCACAAC
TCACCCCCAAAATATACCCACCGCTGCCAATTGTTGTTGGCAACACAGCGGTCCAAGGCA
GAATGCCTAACTCAGTCTGTGGACTGAGTTTCGGCGATTTTGCCGGCAGGCCTGCAACTA
ATTCATTGAAAAAATTGCCCGTGTGGTGATTATAATATTGTAGAACAAGACGAAATCGTG
ATTACTCACCCCCAAAATATACCCGCCGCTGCCATTTGTTGTTGGCAACATAGCGGTGCA
AGGCGGGAGGGATAACTCAGTCTGTGGACTGAGTTTTGGCCGTTCCCATGATGGGCCGGT
GGGGTATCAGTGATGTAATTGAAAAAATAATTGTGTGATGTGAAAGCAGTGAGAGGGCAC
ACTGCTATTGTACCATACTGTTGTGTCTGGGTCAAGCACCATTGTTGTAGTATGGTACCA
TACGTAGAGGTACTAAAACTGTATTATCATACAAATATGCCACACAAGAATTAGGTGACG
TGATACAAAGGAATAAGTAACAAACACGTAGACACACTACGCCAATTTTTAGCCCCACTT
ATTATTCTTATGTGTTCTCATTTTTTGGCGCAGTCACTTCTTATAGAACCATATTTTGAA
AATATGAATAGGCCCAAAGCGCACTCATTAATTGAAATCATAGATCAAGCCTAGAATTGA
AACCAAAACTAGGCCCAACAGGTGATCTTGCTGTTTACAACTCGTGATTTGCAAAATGTG
AGTCATGAAACAAACAACCACTCGGAAGATTTTTTTGCTTCAAAGCTTAGCGTGATAAAC
GAAAATGCGGCTTAAGTAATGTATAAAAAACCGGTAACCCACCCGTACACTCTTGAAATT
CCGGTAACCTCCCCGTACACTCTGACGTTTTGCGAGTGTAAGGGGAGGTTACCGGTGTTT
TTTGTTTGCAGTGAATGTCAACATGCAGTTTGTCACGAATGCCATGATAGGAACATTCAA
AAGCCCAGAAGAGATCAAGAGGTGGTGTTCCAAGTGAAAGGGAGTTGATGCCTTGTCATC
ATGAGCTACGCAATCTGCAGCTATGTGCAGACATTTGGTGGTGTACCAAAGATAATATTG
AGCGTCAACATTGGTTTGAGCGTGTCAGGGGTTGTGCTTTCTGTGAGAGGATGTTCATTG
TAGGGGATATGTGAGAGTGATGAGAGAAAGGAGTATGTTTTGCTTTAATGATTGGATGAG
TGTGTTTTTGAGATTGTTTTGGGGCAAAAATCTAGTCCAATAAAAAGTAATTTCTCTAAA
AGAATGATTTTTGTTGGAACAGAGGAGGTACATTATTCAAAATGCAATTTCTAATCAAAA
GTCGATTTTGTATGAACAGAGGAAAAGGGATTCTCAACAGCGCTACTCCTACCAGAACGC
CCGTAGGCGGTGGCACAGTTGCTGTTAGCAAATCTGTTAGTAATGATTTTGGAGTCAATC
ATTTCGATGTCAAACAACTCTGTTAGCTAAAATGTTAGCAAAAACGGATGTCATTAGTTA
GAATGTTAGCAAGCGGGTCAAAAGGTTAGATAGGGCGGAGGCCTCAAACATACTAACAAT
TTATCTAAAAGTTTTTATTTTCACGAACTAGTGAGAAAATGGCCCAGTATAACTCCTACA
TATGATTTGTTAGCAAGAGATAATTTGTCACCAACAGTCTTGCTAACACCTCGTTTGCAG
CGCAACGGTCTTTCTTGTATGTATGCAATTGTTTCCATCCATTCCTCATGCCTCTTGTTT
GACCATTTTAGGCTGACATATTCTTTACCCCAAAATGTAAAAAACCATTCAATTGCATTC
CTGTCCTGTCTCACGAGTGTACATTTGCGATGTGTGATAGTGAAAAGATAGGAAAGTGAC
TTCATGTTCATCTTGTCATTGTTCTGGTTCACCTGTAGTGAATGCAACATGGACTTCATT
GCAATCAACATCTAGCAAAAGCAGGACAATGGTTTTCGTTATCTAAATCTATCCTCGACT
TCTGACTTCTTTTGAAAAATTATAACCTTTAAACAAATCACGCCAAGTAAACACCAACAC
ATACTCCCAATTCAGAAATACTATGCCTGTTGAAGCACCCTAATATTTCCTTCACAGTAC
GTTTGGCATAACCTCATTTCCCATAGGATTTATTTTGGATCCTGAATAGAATTTTCATCT
CTAGCCTCCCTGCCGGTGTCCATATTAGCTCCAATAACATTTCAGACGATTATTGTCAGC
GGACCTAAGTACTCTTGCTGATCCTCAATGCTAGCCAGGAAACTAAGCCGAGCTCCTTTA
TTCCATACAAAGTCATTGTTCTTGATAGCTATTTCTGGCTCAATATTTTGAATCAGGCTG
CTTGTTTCAGTCCTCTCAACATCCCTTTCAAGCAACATTTTAAATAGTCCTTTTTGCAAT
TCTTCTTTTCCCCATTGGTTGCAGCACCCATCTCAAGGCCATTACAGAAGACGGCAGATC
AGCACAGCCATACCAAATTAAACAATGGAAGACAAATAAAAAATCATAAAACTCAGCACT
TGCACGGTCAAGTGACCTGATCCTTTCTTTTGGTGTTAGGTTGAACCCGCGGGAGGGCGC
GGCATGGGGTATGGGGTTTGTATTTCCTAGAGGAGGGCCGTTGCAGAAGATGGCAGGTCA
CCGCGACTATTTCAAATTAAATAATGGAAGAAAAATAAAAAATGCAAAACTCACCACTTG
CATGGTCAATTGTCCTGCTTCTTTATTTCGGTCTTTGATTGAAGCTGCGGGAGGGCACAG
CGTGGGGAGTGGAGATTGTATTTTGTAGAGGGGGATCGTTGCAGAAGATGGGAGGTCAGC
GCGACTATTTTGAATTAAATATTGACCAGATAAAAATCGTACAACTCACCACTCGCATGG
TCAATTGTCCGGGCTTTTNNNNNNNNNNGAATGTCAATTTTTTATGTGCCACAAAAATAG
TGGGTGTGGCAATCTGATGCATTGTCCAATATACAGTGTACACTAAGCGATACCTTCTAT
GTGTCAAAATCAAGATGATATTTTTTTCAAAAAGGTTAAAGATATGTTTAAGGTCCTACA
TAAATGATGAAATACTATAATGAAATACTAAAGATAACAAAAAATTCAAAGAATAAAACT
TATCATAACATGACTGCAGGAAAATAAAAATTATCAATAGACACCATTCAAAGATGAACA
GGCAAAACAATGATCAGCTCGCAACAACCCCAAAATAAAGTTCATTTTGTGCAAGATCAA
ATTTTGACTGAGAATCGATTTCACCATTGTTGTATTGTCTCCTCGTCATCCTAGATCGGG
TTGTTGACTATATCAATTGAGTGTCCACTTGTATCATACCGCAACTGTGACCTTGCAAAA
AATCTTGCCCACGTCCATGGCAAGTGAATGTAATACTCCATGAGTCCCCAGGAGTCATGA
TGCTGTTGAATAATTCGAGAGGAATTCCAATATGGAAGTGGAGAATTCCCATTCGCGTTA
TGATGAAGCATAAAAGCTTCAGGATAAACCTCATGATAGGGGTAGTTACTGCTGTGCCAT
TTGAGTGAATGAGTCAAATCATATCCATCCGGCAAACGATTGACTTCATTAGGATGAGTT
TCATTCACAGCAATAAAAATTAGCTGATCATCTATTCCTCTATTCCTTCCTTTCTTCCGA
ATCTCAGCCAAAGGAGCTTTTCGTGCAAGGGCCCAAATCTCATCGATTCGAGACACCTTC
ATAGCTAAAAATCCCGCACACATTCCTCTCCCCTTGGCCAAAACAAAAAATACATTCATT
AGATTAGTTGCCATGTACTTGGAAAAGGCATCAAACACCGAATCTCCCCCAACATAGCAA
TGTACTCACCCAATGAAACAATACGTCTGGCTTGGCTTCTATCATCTGCCAAAGCTCTCC
TAAATTTGCCAAAATTGTAACATCTGTGTCCATGTATAACACATATTCTGCTGTTGCAGG
AAGGAACCAATGCGCAAAGAGTCTGAAGTATGTCCCCATCGTATGAAAGGACACCTGCCA
CAATGTTTTTACTTCAGGAAAATGTGGCTCCCAAGTGTGCATGATGACACTTTCCATATC
TTTGAGACGACTAGATACGTTGTAGGACTGAATCTGAATCTGATTTCTTGACACCCATTT
TGCCAGATCCGTTTTGTTATAGAGATCATTTAGTGCGGTGAGAGCATCATTGTCTGCCAA
GATGTGCACAGATAAGTTACGGTCCAACGGCGCGTTTAAGAGGACACTCTTAAGCGCAAC
TTCAAATTCATCGAAAAATCCTGGATTGTTGCCTGACAATCCAAATGCCACATGCGAGGG
TTTGAGATGTTCTTCTGGTTTCTCTGGCGGAAGGAAAGAATCGTCGAAACGACCAGTTTG
CGAGAAGCTTGAAAGGTAAAAAGATCCCTGAATGACAACTGATAGAATTACAATTGCAGT
TAACGCCTTCACGAAAGCATATCCCGGCGATGGCCGATGACGATTCAACAGTCTATTCAT
TGTCATGTTGAAAACAACATACAGGACATGCAGTGTAAAATAAATGAGTGATAACAGTGC
ACCTCCAATCTGACTGAAGGTGAGGGAATTAACTGAAAAAAAGAAAAGATAGCTGTTTAA
CGCCAATCAGAACAAGATTTTTTTAAGACCATGAAGAGAGCACAACACTGCAAGACAGGC
AACTCGCTAAAAATATCTTCTTTTTAGCGAAAAATCTCGTGTCGAGTCGTCACTTCAGTC
GCGACGTGTCGTCAGTTGTCGTCAGATGGGTCGTCCGAGTCGTCATTTACTTCTTTAACG
GACAACAAACGGTCGTCTACTGCAAGACAGGCAACTTTTGACTTTAGCGATAAAGAGTCG
CCAACTGAGTCGTCCAATGTCGTCCGATGTCGTCAGTTGACGTCACTTAAAAATATCGGG
TCATTTCATTCCTTCACTACGGGTCGCCAAAATGTCGCCAGGTGTCGCCACTTGGGCCTT
CATTGTGTCGCCAGTGTCGCCACTAGGGTCGCCAAAAGGGCTTCACAGTCTTCACTTGGG
TCGTCAGTTTGTCTTCACTTTGTTTTCGCTTAAGGTCGTCATTCGTCATTGTCGTCACTT
TGTTCGTCACTATCGTCATTTGGTTTACATACGTAAATATTAATGTTAAAATATTTTCTG
TAGACCGTACTATAGTCCGGGGATTTACTCTATACTATGCGTGAATACCTCGTGAATACC
ATAGCATCGGGATAATTAAAATCCCACTTCGGTGGTCACCATATTATTTGCTACTCTCAC
GACTCAAAAAAGATACAGCTGAAGTCACGCTCACACAGACATCATCATCACTCTTGCTCT
CACACATCATCGAAGACGAACAAAAGACGACAACAATGTCCAAGCGTCTCCATCGGTCAT
CCCCTCTCTTGCAGCCACCTCCGTTTGAAATCATTTTTATCCCACAGCAATCCTTTTATT
GGCCATGGGACTAACTCCCATGGCATTGCAATTTTTCAAACAGCGTATCGCGATGCAACA
GGCGACAGAATAATGCCAGATGTGGCTAGCAGCACGTTTTGTAAGTGCTCTTTATTTTGT
TATCAACATGATATTTTCAATTAATTCAATTGAAAATTCGCTTTCACTTTTTGATCTTGC
AACGGTTACAGTACCTTTTATTGCCACTGCTCTGAAAAGCACCGATCACACAGCATGATC
GGGCACACGACACTGGAGCCACCACGTCCTCCCTAATAAATATCCAAACATACTCCTCAC
AGTTTTCTAAAATGGATGCAAGCCTTTGCAAATATAGCAAACAAGACGAAGGCGGGCGAG
AGGGGGAGATGCGTCTCGAGAGCTCTTTATGGTAAGTTGTAAACTGAAAAATATGTATTG
TTATACCTTCGATCATGAGCATCTAACAACAATGTACTTGCAGTTCAAAGTTTTCGTTGC
AATGCAGTGCAATGAATGCAACATAACAATGAACATTTGAATTGGATGGTACGCGGAGTC
TTAACGCTGCTATGGAACAGAAGGTTGTGAGTAAGCTTTGATTTTTTTGTGTCAGCTGGG
GTCGTCTGTATCTCAACATTTTTTGACTATCTAGTTTTAAATTATCATCAGGACACGGGG
TAAAAAGAATATCTCTCTTTAGCCCCAAAGCTTGTAAACATCTGCTTGCTTCAAGAAGTT
TTCCATCTTTTGTTGCAGTAAATGTTTGGTACTCAATGTCAATTCACGCAAAAGCAACTG
ATGCATGAACAACATGAACCCACCCACACAACAATCAACCTTATGCTTTAAATCAGAGAC
AGGAGTCCTTTGTTTGTTATTGTACAATTGTATGGTACATCCATGGCACAGTTAGTTATT
TGAAAACAAAGTAAAACTCATTGATGCGTTAGAAATCAGATATATGATTTAGGTGACTAT
GTCTTAGCAATTTTTTTGAGTTCTAGCATTTTGCAAGATTGTAAGACCTTTCAATACCAA
ATATTCAACAGACTTGAGAAACATGTTCTTTTGAGACTTAAGAGGTAAATCTCGGTAGTC
CACACAGTGGTATTATATTTTCATATGTTCATAATATATCATGAGACATAGTAGTAACTC
AACAGAAACAGACGGACACTAAGAACTTAAAAGACAGCTCTTAATGGGGTGTGCCCCATG
TAGTTTTGGATGGTAGCACAAAAGAATTCGCCTGACGTTAAAAAGAGATAAAATCATGTC
CCCACATCATGTGGGACAACATCGACGCGACCACCGAACAACAGCAGCCCTGCATTTGCA
GTTATACAAATCACACATAAATATTATAGAACACAGCACTACTACAATTAATTGTTGACC
GCATCGCCATGCGCAGCATGCATCCCATCATTCAATCACCTTATCACACACTCCTCCAAT
ACTCGACCGTGCACAAGATGTGCATGATAAACAAGAACGATGTGCTGTCGTCAACCCACA
ACCCACCCAATAATTATTTGCAACACAGGACATGCAACAGATCAAAGGTAAACCAGAGAT
TACAGTGGTGAATTTAGGGGTGTCAATCCTATCCAGTGTGAGTGATAGTGCGTTTTAAGA
CTTGTGTTGTAGCTTACTTTACAAAACTGGGTTGAACATGAAATTGGCCTGATACGACCA
TGTTGTCCAAGCATCACTGAGTTGTTTTGGGGACATGTGAGAAACCCCCTGTTCACAAAC
CATTCCCTCTTACACACATTTACCCCTCTCATATTCCCCCCACAATCTGTAGCTACAGAC
GCTGACATCAATGTCTGATCTCTTTGAAATCTTTTGTCACTCTCCGCCCATTCTGGCTGG
AGAACCTTTTGCTTCCCACATTTCAAAGCGACCATCGTTGCACGGTACCCTTTGTCATAA
ACATTGGTGAATGGTAAGACAGATAACTGATCATGGTCCTCTTCTAATTTGACTAAATCA
TTTTTGCAAAATCCATTTGACGTTCAAGATAACCTTCCCTCCTGTTATAATCAGAATCGC
TCACAGATCCAGGCCATAAATCTCCAACTCCAATCCAACCAAGCAGCTGAATGAAAACAC
CACCTTTGAAGCAATTTTGATTGTAATATTTGCTATAGGTAAGCCTTTGAATATCGGCAT
CACTGAAAGAAATTGCCTCAATGTTTGCCATATCCCACATCACAATCCTATGATCTCTTT
GGTATTTTTCATTCCATTCTGAAGACAGCTACATGTTAATTTCAATCCTTTTAGTATTAC
ATACCCTGAACTGTTTTAATGCTCCAGCATAATGTCTCTTGAACCCCGGAAGGAAAGAGA
GAAAGAAAAATGTGAAACAGCTTAGAATCAAAATAAGTAGTTGATGGTATTATAGTGATT
GCAATTCATTCTTAAATGTTTCACCTCAACTCATTCTTTTATAACATCAGGACTGCTAGG
CTGTGATTTTGCTGGGGGAATAGCGGATAGTGAATAGCAATTCCAGCGAATAAAATTAAT
TTTTCTCTATTGAAGGAAATTGTGATTTTGTTGTAAAATCAGATCATCTCAAATAGTGAA
CAGGCCAATAGACCCATTGCAAGCTTCCCACATCTCAAAAACATACGACATCAAGGATAT
TTAATGAAAGCTAATTTTTGTGTAATGGGAGATAGTATAACTTCTGCATATTTAATGTGT
TTCAAAACATGAAGAATAAATTTGATGTAACTACGATGGGTGGAGTGGTGCAAAAATGGT
AGGAAACTGTTCCTTTATTTGTCTATTTCCTTTTTTGTGTGGCAAACAGCACCCCTGTTT
GTCTATTTGCAATCACTCAAAACTGATAGACAAATAAAAAATGAACAATTTTTGCTATCT
GCGGCTTCAATATCAAATAGCATAAGTAAATCTCAGGCTTATGTGCCATCAGACAAATAT
CTACCATAAATTGTCAGTTTTAAGTCATATGTCCCATCAGAAAAATATCGCTCAGATTAC
TGATTAATGATGCAAGTGTAAACATTGACATTTGCAATGTGGTCAAGGCATAGTGGTCAC
ATTTATATGATGTTGCCTAGATCATGCCTAGATAAGGGACATTTTTGTTCTGGATGTGAG
TAATTCCAGTCAGAAACAAGTAAAGGGGTCCAATATCCTTTGGTTTCTCCCTAAGTGTAT
ATTGTTTATTTGTAAATGTTATGTCTTGATTTCAAAGATTAGTTTTCATACAAAACAGTC
TAATGAATTGTCATTTGTAGTAGTGAAAGCAGAAGCAGTAATATGAGCACCTAAGTCATG
GAGTTGAGTTCACATTGAAGTATTCCACCTAGGTCATGCCTAGATAAGGGCCTTTTGTTC
TGGTTGTGAGATTTCAAATTAGGAACCAGTAAAAGATTCTAATTACTGATATTGCAGACG
GGAACAAATCTGATTTTGAAATTTTTCATATCATTGCAAATATTAATTTATTATTTCTTC
CACAGAAAAGTACACCTTTGCAATGTTTGAAAGTAAACACATCTTCAGATTTTATATGTG
TGTGAGGTACATAACAGACTGGATTGGACTTGCTGAAAATATCTTAGGGTTATCCTATCT
TGTGTAATTGCGGCTCATTGATAAAAAGTTCTTTACTTGTACTCCTTCAAAAGCAGATGG
CAACTTCGCTAACTTAAATAAATTATTCAGTATCTATGAATAATCATAACTAATGGTCAA
TAATGAATGAATATGTCTATGAATGAGTATGTATTTGTAAACCAATAGGAAAATGAAGTA
TGATGTATCACCATGAAAGCAAGGATGAATAATTCATTCATAACATTTACAACAGTTAGA
AACTAGCATTGCACTGTATTATTCTAGCATGTACACTAGGTAAAAATTCTGATTACCATA
ACATTGTATGTTAGATCTATCCCTGCATTCAGAATACATTTGTCTGTGCTGCCTTCCAGA
CTTAATGTAGGGGGGACAATTTACAATATAATTGGCAAAAAGAATGTTGTCTTTAAAAAT
ATGATTGCTGTTGATTCTTCTTCTAATGTTCTAGAAGGGTGAGGAGTTCTCATAACTCCT
TCTACACAAATTGTCATGGTCTGTCAGTAACACCTCTCTGTCATCTGTTTGTTTACTTGA
AGATACTCCAAACATGAATGCTAACTGAGGGATGTTATATCCTTACAAATAGGCTGCATC
AAAAGCTAGGTACCCTTGACAGATATGGGGCAGACATGGACATTCATACCAGTAACTAGC
TTTTGTGAAATTGCATATTGTTTTGCTATCACATGTTGCATTTAAATCTGCAATACCAAT
TGAAAGATGAGTAAAACCATGAGAGCAAAGCCCATCACAAGTAAAACAAGTCATGACACA
ACATGAGCTTGCATCAGGATTTGAAAAATCATACTTACCATAAAACCTGGAATATAAGCA
CCAGCAGATTATAAATCCCAACGGGCAAATTCCATGTACATGTGTACTTCACCAGTATTT
AATCCTCTCAAATGGAACTAAAACACCAAGAGTACTTCCCCCTGACATCAATAATACACC
CATATGCCTCTCTCCCAGTGACTCAAGATTGTTGCAAAAACTCAGATGCCATGGGAAGTC
ATCACACACCTGCAAGACAGGCAACTTTGGACTTTAGCGATAAAGAGTCACCAACTGAGT
CGTCCAATGTTTCCAATGTTGTCAGTTGACGTCACTTGAAAATATCGGTCATTTCATGCC
TTCACTACGGGTTGTTAAAATGTTGTCAGGTGTCGTCACTTGGGCCGTCATTGTGTCGTC
AGTGTCGTCACTTGGGTCGTCAAAAGGACTTCACAGTTGTCACTTGTGTCGTCACTTTGT
CTTCACTATGTTTTTGCTAAAGGTTGTTATTCGTCTTTGTCGTCACTTTGTTCATCACTA
TCGTCGCTATCGTCATTTGGTTTACATACATAGATAATGTATCATGAGACATATTATTAA
TCTCACCCAGTCACATGTAATTTGGGTGAGTCACATGTCTGCTCCATTCATAGTCATCAC
TTGGGTCATCAGTTTGTCTTCGCTTTGTTTTTACTTAAGGTCCTTATTCATCTTTGTGGT
CGCTTTGTTCATCACTATCGTCAGTAGGCATTCACATATTGGTTTACATAGAGGTCTTAT
GGAGGCCGAGGAAGTGACATGACCCATTTTTCAACTGAAGCTCACAAAAAAATTCGTCCA
CCAGAAGAGATCCATAATCTCCAAAACCGCTCCACCATGGCCGCCAAATCCGTTTTTCGT
CCGTAACTCAACAACCAACCAGAGTTTTCACGATCGAATTTTTTTGCTGGATAGCGCTGA
ACCAAACTGACACAAGGATACCCTACTCGGGCCCATGGCACCACTGGCGGTTCTATGAAA
AATCATGAACCAAGTCGGTGATTTTGAACTCGAATGACTCCCTGCACTTCACTTCACATC
TTCGTCCACAAGAACCACCTAAAATGTTCTGCGCCAGCACATTATCCAGACGCATACAAC
TGCGCGATGGATTTATGTGATCAAATAGCAAGACATCACAATGTTTGGAAGATAACTACA
ATGAAAAAGAATCGACTTTGTTGTCCAATCAAAAACAATGCAAAGTGTGTAATAGCTTTG
TGAAAGAAAGTTATTCAAACAAAACAACACAAAACAAAACAAATCATGAGAAGTAGAAAG
AAGCCACCAACATTGATGCCCCTCTTTCAAAACACCACACAACAATAAACTGTTCAAAGT
TTGAGTAAAACAACAACAAAGCAATTAAGTACATAAATACAATGATAATAATTCGATCAA
TGCATCCATTATCTCTGTTGAGATCATAACTCTATTCATATGAAATATATAATTGATGCA
ATAAATACCACATTAAATTTCTTTTACTCATAAAGACCAATTGAAAGCACTGTTGATTAA
TTGATTACTTTGTTGTTCCCTCACTCAAACTCATTAACAGTTGATTGTTGCATGGTGTTT
TAAGTAGGAGGCATCCACGTTGCTGGTTTGTTACTTCTCATGATAAGTTTTGTTTTGTTT
TGTGGATGCCATAATGTATCACAATTCCAGTAAATAACACCTCCTATTCCAGCCGCTACC
CCTCCCATCATCATTCTCATCCACTTTCCCCTTTGCATAATACAGACGACGACGTGAAGA
GAAGTGCGGGTGGTTGTCCGAGTTCAAAATCGCCGACTTGGTATACGAATGTTCGTAGAG
CCGCTCGTGGTGCAATGGACCCAAGTAGGATATCGTTGTGTCGGTTTGGTTTGGCGCTAT
CCAACAAAAAAATCCGATCGTGAAAAATCCGGTTGGTTGTTGAGTTACGGTCGAAAAACG
GATTTGGCGGCCATGGTGGAGGCGGACGATTTTTTTTGGAGCGTCAGTTGAAAAATAATG
GGTGCATGTCCAAAGAGGCCTCCATAATAATATATTACACAGACGTACTTATACATATAT
GTTTTACCATAGGGGTCGTCAGTGTTGTCAAGAAGGTCGTCAGTGTCGTCATGAAGGGTC
GTCATTTTGTCTTCAGTGCCTTCACTTGGGTCGTCATTTTGTCTTCAGTGACTTCACTTG
GGTCGTCATTATATCTTCAGTGTCGTCACTTGGGTCGTCACATTGTCGTCAGGGTCGTCA
CATGGTGCCTTCTTTTGTCGTCACTTGTACAGTCACATGAGTGAGATAATGTAAAAATCG
TCAGTTGTCTTCAGTTGTCGTCAGTTGTCATCCGTTAATCGCTCAAAAATCTTCCACGTG
GCGAACTTGCCTGTCTTGTTGGTCATAACTGACGACTTCGGTTGTCGTAACATGTTTGTC
AGTGACGACTTTTGGTGTCGTAACATGGACGTCAGTGACGACTTTTGATGTCGTAACATG
ACATAGGCCAAGAATCAGCCTTTTTTGTACCCCTAGGTACAAAACCTAAATAGAGCATGA
ATCAGCCTTTTTTGTACCCCTGGGTACAGAACCTAAATAGGAGCATTCTCAGGACCCCAA
TAGGAGGAGAGTCCACCTCCCGACGGCATGGACTCCCCAACATGGAAGTTCAGAACCCCA
AACAAGAGAACACCCTTGTGGAAGATCTGAACATCTTTCAGATGGGTATGAACATACCAT
ACTGTGTAGAAGTCTACACAATGATCGTTTGCATCGTTTGGACTGGAGTGCAGTTCCGCT
GCCTTTCCATCCTCACAAATAATCACAAATATAGCTCATAAAATCAAATCTTCGTCACCT
GTCAAAACTACCTATAATTTTCGTGTGATATTTTTTTTACGACGAATCGGCTCAGGTCAT
CACATGGTCGTCACTGACGACTTTGGCTGGCGTAACATGGTCGTCAGTTACGACTTTTAA
GGTAGTACCATGGTTGTAACTTATGACTTTGGTGGCAGTAACTTGGTCGTGGTCGTAACC
TGTCGTAAGGCCGATCCTTATCGCATGCGACGTAACGTAGTACGCAGATCGCGTTTTTCA
CGATTTCGGATGCGTCACGTAATTATCGAGCCTTACCGTTGACAGATCGTAGACACTCGT
TTTCTCTGTATCCGTCTACGTCAACACGGACCTTATCAGGGACGCAGTAAACATCGTACA
TTGCGAGTTGACTTGGTGTGATTGTGGTCCTGAGTTGATAATTTGAATTCTGTTCATAAT
TTTTTGAGTTGCATTTTCCGGATTGGTGCGTCTTCAGAATACGCAAATATAAAAAAAAGA
AGACATCCCGCCATCCCGCCATCATTATGAATACATCATCTGAGTGTGGACACGCACCGC
TTCGTCTATCACCACCATTTCGTTTAGGCAACTCCACCCCCTTTGACGGTTATGGAAATG
CATAATTCCGCCGCCCAATAAAACGTCTGACACTATGGAAGCTAAGGCAAGTATGGATTT
CAGATTCGGCTATTCATGTTGTAAGTGAGTATGGCAGTGACACAAACGACACAAATGTAC
GAGCTTAATCAATTAGGACGCGTTAAATCGTTATCTATCCTCTGCTGCTTCGTCCAACAC
AAACGAGAACGCGCATAGTTATTTTTGTCCTCTGTCCTCATCTGAGAACGCAGAACTTTC
ACTGTCAGATTCATCGGACTCCAAATGCAAATCTGCGGTCACAGCCAGCTCCCTTTGCAC
CTCATACGCCTCATCCCTTTCTCGGCTTTCGTTAAACATTTCAAGGAGTACACTTCTGTG
ATGTCTGGGTTGGCCGGAATCTTCGTCACGCGTCTATTTTCATCATTCTGGACTTCATCG
TCAGGGCAACTTGCATCATTCCGGACTTCAACGTCAGGGCAACTTTCATCAGCAAGTATT
ATTTCGTACTGAACTCCGACGAGGCCGTACAATGTTTGTTTGCATGACCTGAAACATGAT
GTGATTTTGAACTGGAGCAACAGGGTCGATGGCATTGGGAATCGGTGCGTTGTTGAAGTT
TTCATACTTCGTCTGTGGTGACGCGATTTCGTTGTCGCGAGCTTTGTTAAAAGCTTTAAT
AGCATCAGTAATGAAAGTAGCTTCACCCGGTGTCGTGGTTGTATCTGACAAGATAGCGCT
TGCTGCATGCACGTATGTTTTCGAAACAAGTTCAGAAGGCATGTTGAATCCCATTGCAAA
TTTGCTTGGATAAAAGAGAACTTCGTAGCACCCGCACGTGCTCACTTTTTGGATTCGAAG
GCCACAAGCCTTTTCCAGTAACTTTTTGATAAAACCAGAGGCGGCGTCAGGATCTGTGTA
CAGCCATTGTACCAATGACATCGTGGGACCATTGGTAAAGAACATACTCAAGTTCCCTTC
CCAATCCTGGTCGCGCAGCTTACCCTTGAGGTATTGGCAGATCCAATTGTCTGGATGAAC
TTCGAATCAAAGGCCCCAAAATAATGGCAAGTGTCCATTACGTTTCACAAAGCGGCTCCT
GTTGCGTTCTTCAGTGGCGTCGGAAGAGACAGAACACAGTAGATCCTTTAAGAGGAGCGT
AGCAAGGTTCATCTCTGCTTCCCGCCTCCAGTTAACATCACACGTATCTAAATGCTGTGT
GTGGAGCAATACGGTGTCTTGCATATCCAGCGTAGTTTCGTATACCAGTAATAACCAGCG
ACACATAGATTTCAAGCAGAAGTATCTTCGTTTGACACTGTTCAGACCACCAGAGATATT
GAAGTAAGACGCCCCCGACTTCGGCAGCTTTCTTCGGGTCTTAAACTCTGTTTCTTCAAT
GAGAGACTGGACAAGGCACGTTTGAACACCTGGGTGGCGACAGTACGATGTGAAGTTTAC
CATCGAAGACTCAGATGTTTTGCTTTCGCAGAAACCTACGACATCACCTAACTCTAGTCT
CGCGAACGTGTATTTGATTCGTAGCTCAGGGCAGATATCAGGGTCGCTGATAGGCGAAAG
CAAATGAAGAATGCTTTGCTTCAATCGATTGGCCCAGTTCATGAAGAACTTGTCTATTAA
CCGTGACTTGTCCGGACACTCTTCCCCAAAATCGAATAGGGAAATATCGGCCCCGGCTTG
CTCCTCCCTTTTATCAGGAGGGAAATCTAGGCAGCAACTACGCAACCTTCGATTCACAAA
CCAATCCATCCACTTGACGTGCTCAGTATAAAAAGTGTGAACTTTTGCGCGATGTGTACC
AATCCAGAAACTGTGGGCCTCTTCTCAAAAAGTTCATCTGCATCGGCCGACGCAGAGCAA
ATCGCTCTGCATCAAATTTGTTGGCTGATAACCCATTCTCCGGATAGCATCATGCTCTGA
GTCTTCGTCTGCGTCGCCATAAGGTTCGTAAATCCCTACGTAGAGCACAAAAATGTGATG
TACCGTCTACGTTCCACCCGCACGATAAGGATCGGCCTAACATGATGTTTGTACGCCGGA
CAATATCGTAAAAAGTTTTTCTGATGGAATTACCTTGACATTGTTTGCGTGAATACATAT
ATTTTCCTTGGTCTAACTTCATTCGTAATAAAAATTGTTTAAAGATATCATACAACTCTT
TTTCGTTGATTTCCTCTCTTCAAATCGCCCCTCGGACAAGGTCTAACAAAACTACTAGTA
TGTAGCTCCAAAAATTCGTCCAAAAAGTAACCTTATTGCTATTTCTGTATTATTTCTGAG
ACTGCCCCCCTACCAGTCCCATGCACATGGAACACACAAGCAAAATGCTCTACACCACCA
AAGGCACCCTCGAATAATTCTGCAGCAACTTCCCCTCCCTTAGCCCACCTTGCCACCATC
TTCCAAGGTACCTTATTCTGAAATTATTGCTCTCGCACTGCATATCATATTCCTCTTTTT
TCTATTAAGATGGCATTAGCTTGTGTTGATTTCAAACACAAGTAAATATTACGTTGCCAC
TATGAAATATATAATAGTTGTCAATTACATGACAGGTTCATGTGTGACTTCTTAGTTATT
ATATAGATGCTCTTCATGTGAAGGCAGTGCAAACAAGCCTCTGAAAAAGCCAACATCCAC
ATTCACCACTTTCAATTCTCTACAATATGCACCATAATCCTGATTGTATGGTTGGGGTGT
CAGATAAAGCTATCTGGTCTTGATCATCTGACAATTACAATTCCCTCCAAGTTCCAAGAA
AAGGGTTTTATTAGCGGTTTGAATCTATAAACCCCACCTCACAGTCTATCACTGCAAACG
AAAAACACCAATAACCTCCCGGTATACTCGCAAAACGTCAGAGTGTACGGGGAGGTTACC
GGAATTTCAAGAGTGTACGGGTGGGTTACCGGATTTTTTAGACATTACTTAAGCCGTATT
TTCGTTTATCACGCTAAGTTTTTACACAAAATTACCCCCAGAGTGTACGGGTGGCATACC
GGTAGTTCATGACTGAAACTTCCTCAATCACGAGTCCGTACATCAAAGATACTTTGTCGG
GCCTAGTCCAGCAAGTTCTACTAGATGAGGGATTTCTATGAAGCATCCACCAAAAAAATC
GTAGACGGAACAACATGGGTCCACTGTCTCGTGACAAGTGTAAACAGAACTCACATTCAT
CCCTCTCTTCTAACAGAACACTATTCAATTTCAGCCTGACACAGCTTTTCAATACTAACA
GAACCGGTTGGCATCAGGTGTTCTCCCAAAGGTATAGTATCATCAGAAGACAACATGGCT
CGAACGAAGCAAACTGCTCGCAAGTCTACTGGTGGTAAAGCCCCCCGAAAGCAGCTAGCG
ACAAAGGCAGCCCGCAAGAGTGCACCTGCTGCAGGAGGTTGCAAGAAGCCCCATCGCTAT
CGTCCAGGAACTGTGGCACTCCGTGAGATTCGTAAGTACCAGAAAAGCACGGATCTTCTG
ATTCGCAAATTACCATTCCAGCTTTTTGAGGGAAGTTACGCAGGATTTCCGCGGTGATAT
GCGTTATACAGCCACTGCATTGGCAGCATCACAGGAGGCCTCTGAAGCATACCTTATTGG
ACTCATGGAAGACACAAATTTGTGTGCCATCCATGCCAGGAGGGTTACCATCATGCCAAA
AGATATGCAACTCTCCGGCAAATTCGAAGGGAATATGAGTTAATCTCATCTATGTTTAAG
CCTCTATGTCTGCTGCCTGTACATATACACGACAACAAAATATCTTTCTTGTAGTAGCCA
TTGTGTAGAATTATGTCATAGTGATGTGACAACAATCTCTGCATCTATAAGAACTGCAAA
ACCTTTGTGTTGTGTAGACGAGGCTGGTGGTATAGTACCAGTTTAACAGTAGTACTGACG
CACCCGTTTTGTAACAAAAAGATCGATTCTTGTTAATTTTCTTAGATTGACCGTAACTTC
TTTCACAGCGCCGGAGCGCAATTTGCAGGAAATGCTACAACTTCCTCTTTTTGCGAGCTT
TCCAATGGTATATGGGTCGGGGGTCTGGCACTAATGCTTCTTCTTCAAAATCATGGTTGA
TTGTCATGCTTCACGAAAAAAATCACAACCATACTTTCATGCTGTCCTGTTACACTGGCA
ATAACTTTTCAATTAACAAAAATAATCGCGACAACATAGTTTGACCTCACTCCGCACATA
AATGGGAGTGAGGAAGAGCTCGAACAGGGTCACCAAGACTCAAGAAGAAGTTGAACAGAC
CACTATCATGTGGGGTATGCAGTGGCAGATCGCAACTGCTGCCGTACACAGATGCTCTCA
TAAATTCTACTTTAATTAGTGAAATTATGTTTAAAGCTACAATTTCAATAGATTCTTTTA
TTAAAATATTTTATTTTAATTGCTGCTCTTCTATTGATTCAAATTCGTAAAGAAGAAGGC
AAATTGTCTGGTAGCGTGAAGCAGTTATGTCCCGTCCTCCAACCACCACCAGATCCACTC
TCCTACTCTCCTTTCCTCAACAAATGGTAGATATCAAATCATATTTCCATCTTAGTACAA
CCTTAAAATCAATTCCAGCAGCAAGAACCTCCCATGCCAGCTCAACCAATTCAAATTCTA
CAGTATTGTGGATGATTGTCGAGTCTTGCATGTGGATGGTGACAAATCACCATGAAAGCA
ATAGGCAGGCAACCTAGCCCACCGAGGCAACAACAACAGAAAGAGCAATGCGGAAACTAT
ATTAATGATTTATGGCAAATAATGAGAGGGGATTCGATTCAAATATGAACTTACCTTCAC
TGAAATCCCATCTTTCCCCCTCCCAGGCATGATGGTCGCCTTGTAACATAATTCGCCCTG
TAGAAACGGTCTAATTTCTCCCAAAATACGGCGAATCTTACCGAACCAAGCAGCAGGATG
GTCGTGGGTAATATTGCAATGAGGGCGATCATGGCGGACTGGGTGTTGCAACGGTATTTG
CTATGATCGAGCTGTTGCCGCGGCGGCGACGGAAATCATCATGGTGTAGAGAAGTAGTGA
CGCGATTTAATTTTTTTATGGTACGTAGAGTCTGGTACGTTTTCTACGGCAGCTGATGTA
ATGTGACAGTACTACTGTTAAACTAGTATATTAGTTAGATGGGAACTATGATGTGCATTG
AGTTGTGGCATCACACCATTGCTGATTGCCAAAACACTAGATACTCTAAAATTACATCGA
AAAGAGAAAATAAATATAGACAGTCCTGGCTTGTTGGAATCATTATATTATACTCTATGG
TACCTTTACGGTATTTATGAGACATACATATTGTATCGTACTATGGTATCACACGGTAGT
TACTTTTAAATGTATTGTACCGTATTACGATAGCAGAAATATCATAAAACATTTTTATGA
TATTGGCGTCATCTTTTCAACATTGCAAAATAACCATGCTTTTGTCACCGCGCGCATGAA
ATTTGGATTCGCCAATATCATAAAAAGTTTTTATGATGACCACACAAAAATTATGGAATT
ATTTTATGATATTGAAGGCTGTTGAATAAGATCTCGATCTCAAAGGGTCAAATCTCACAC
TTTTCTCGATCTCATAAAATTGCTCGAGACGAGAAAGGGAACCATCTCTACAGATTATAA
GTTCCACAAAAATGTATCTTTTGTTCATTTCTTGCACATTAACCAAGTTTTATGTAGGTA
ATATGTGTTTGTCTAGTATTATTAGAGATGGTTCTTGGTTGAGAATTCAAGACAGAGATG
CAAGAATTTCTCGTTTGAGATGATGTCTCATCTCGAACCAATACGATTCAAGATCCAAGA
TGAGATTTTTACGTACAGTATAACTCATGTATGTATATAAACACTTATCTATCAACGTGC
ATATCTTACACGCGTTAAAAGTACTTACGTGCTCTGTGTGATCTCGAATGAAATCTCCTA
TCAATGCCTCTGAGATCATGATTGAGTAGAGATGGTCCTCAATCAAGAATTTGAGATCGA
GACACGAGAATTTCTCTTTCGAGACTATGTCTCATCTCGAACCACTGCGATCCGAGATCC
GAGATGAGATATTTTACGTACATTTACAGCTCACGTATGTACATAAACACATATGTATCT
AATTTCTGACGTGTGTCGGCGTACGTGCTGGATCTGAAGTGGAATCTCTATGCTGAAAGT
TTGTTATTGATTCTTGATGTTCTCAAGATGTTTAGGGTGTCTTGTCCTTGTTCGATGAAT
TGACACCATAATTGCAATGGGCACTTCGGGTCCAGCGTTCAGAGGCCTGATAGCCAATGA
TTTTTCCATGTTTGGATTGCCCTTTTCTGCTGCATTGACTCTATGATCACCCAGATTGAC
TAACTGTATTATGGCTCCATTCTTTTCTATGAATTTTTGAATTGTTTTGGAACATTGGTT
GTCCATAACATTTAATTTTGGTTCAAATCCTCTTTTTGTGAGATAGTTGTACACGTCTTG
AAAAACCTCAAGCATTGATTTGTCGGTTTGGTCTGTTAGTGCACAAACAGAATTGCATTG
CTCCTATAATCATATGCAACAAACTGACTCTTCTTGCCATGAAATGACCTTACAGGAAAA
TGTCCTGTTTGATCTGTGTAGATGGTACCAGGGTTTTGCTCTCCAATGGTTGCTCCAATG
AATAACTCAACCTCTTGCACATCTTCCACAGGCGGATTAAAATCCATAGTTTCCTCTTTT
GATTGGGTTTCATGTCGTTTTGTAGTGGATCGTAGTCCCTTCCGTGTTCGATTCATGTGC
CCTTTTGCAGTGGCTGTCGAATCAGGTAAGTATTTTCTCACCAATGTTGACGTGATGTGC
GGAAATCCCACCAATTGACCATTGTCTATTGCTTTGCATAGCATGTCGACCATCGGCAAA
AAAAGGAATTGGTATAGAAACTTGATGGTAAGTCGTTTTCAATGCAATAGGAATATTGTT
TCTTGTCCCCATTGAGTGGGACGTAGTACAATCCATTTCTCACATTTTTTGTTCCTTCCC
ATACTACTTTTCCTATGTGGGTGACAACACATGTGTGATCATTGAATAGCACATTACATC
CTGCTGCACATAATTTTGGGACTGAAATGAGAGTTTTATTTAGGCCCAGTATAATGTATC
CGGATTTTGCTGATGCCGGAAGTGTTGGGTGAGGGATGTTTACTGTGGCAGCAGATGTCA
TCGTCCCTCCGTTAGGTATTGTCACATGCACTGGGTTGTGTTGGGGATTGAAACCGTTTG
CGGGTGCTGTCTCTGTGAGGTAGTTATCTGTGGCACCTGAGTTGATAATTCCAAAGCTGT
CATCTTCTAAAACACTATAGTAATTCTTATTCTCCTCTGCTGTTGCTTTTAAAGCTAGTT
TAGGTGGGGTGGAGTCCGAAAGGCTGTTATTGTTGACATAGTTATTATTGTTTATTGTCA
CTACCTTTCACCCCTAACCATCACAGTTGTGTTTTGTGCTTCGCCTTCTTGCATCCATTG
CACGGATTATCCCTGGTTGCTGTTGCAATGTGCCCTTCATGTGGATTGGGGCATGTTGCA
CTTGTGTGCCAATCAGGCACATCAAACCCACAGCTCCAACAGTAATTCCAGTTTTTATAA
TATTTAAGTGGGTTCATGGGCATCTGGTGATAAAACCCCTGACTCTGACCTCTTTCCGCA
TTGAACTGTTGCCAATACCCTTGGGGCTGTTGCTGCATGTACGGATTTTGTCTGCCGCGT
CCTTGTCCACGTCTGCTTCCACCCACATGTCCTCCTCTCCCACCAGATTGTTGTCCATAT
CCTTGGTATGGCTGTTGGTAGTGTTGGTAGGCTTGATACTGTTGTGGAGGTGGTGGGGGT
GTAGGTGGCGTGTACGCTGGGTGTGGGCTTATACCATAGGCTGCGTTGATGAGGGGCGGA
TACATTGGTGCTGCTGGTGTAGCGGTTTGATTGTTGACCGCTAGAAGGAGCTGCGCCATT
TGGTGCTGGAGCGTCTCAACATCTGCAGCAATGTTGTTGGCCATGCTCGAATTGGCTTGG
CTTAACTGGTGGAATGTGGCAGCATTGTCTCGATTGGCCTCTCCAAACTTTTGGAGGCTC
TCATAATATGCCTGCTCGGCTTCCATGATTTCGGATCCCTGTGATCCGCTTACATTCCCC
CATATCCATGTTGCAACACCGTCCTTGTGGTCTCATGCCACAGATCAATCTGCCGGGTCC
AAAACTCATCAAACTTTGCCCACGTACGTTCATTGGGTGGTAGTTGGCGCCATTGGCCGT
ATTGGGTTGCAAATAGTCCTGTATCGAGAACGATTTTCTCGAATATTGTGACGAGGTCAT
TGTCATTCTTTCTGTGTCCTACGAAATAACCGAAGAGGTTGCCATCGTTGATTTGTTTGA
TGACGTCGCCAATGTCGCCCTCTCCTGTGGGTCCCAAGGCGCCTTCATTCTCTCTTCATT
TGCTGTGAAGTCATGCGGTGTGGGTTGTCCCCACTTGGTGAAAAACCTGTTGAAAAGGTC
CCCGAATGTGCGGTCAGGCAACCCTGTGAACATCTGTGTCAGGGCGCGTCGATAATTTGG
ATCTAGTTTTGCCTTGGCGATTTTGATGAGCGCCTTGTGTGTGTTTTTTGTGCTGGTCAT
GTAGCTCCTTATTCTTTTGCCAGGTGACTTGAACCTGGGCGTTTTAAGCTGGTGTGCCGT
GCTCCTTGAAAGGTGGCACCAATGGTGGAACAACGGGCTCCACTACATTCACGAGGGTGT
TCTGGTGGTAGATGTCTTGTGGGAGACAGACCCACATCATACCGTAGTTTGAATATTCGC
ATTCGATATTTTTTGCTCCCTCGGAAACTTGGTTAAGGAAGTTGATTAACTTGTAGCAAT
CTGGCCGTCCGTGGATTGGGTCGATGGCTTCATTTTTGATGGTGGCCTTGATTGTGGCCA
CATCTTGTGCGTGATAGATGGCTGACGAGCTCATCATTTATTTTCCGCACCCTTGGAGGT
CGATATCGGTTCGGAGAATCAACTGACGATGTAAGGGATTAGTTAGTTCTGTCAAGAGGG
GCAGAATTGAACCCTAGCTAGTTAATTGGTTAGTGATGTAAAGACGAACTAACTAAATTT
ATGAGCAGGGTTGATGCTGCTGCTGTCTATGCTGCTGCAGCTGGAGCCATAGCTGTACGG
GCTACTACGCTAGGTAGGCATAGTAGATCAGGGATAAGGTGCCTACTATAGTAGGCCGGC
TTACCCTGATCAACATAGCAACATATGAAAGACTATTAGGAAATAGTAAATACCGCGGGC
GGGAGGGTGGGAACAAAAAATCGACGTACTGGTCCTGTAATGATACGGCTGATCAGGCCC
CTGGTCAAAGCAGGTGCTTCGGTCGTTGAACCCAGTTGTGGAAATGGTTTTCCCACAGTT
GATGTGATTATGAGAGCTGTGCTTGCTGGTGGTGGTGAACCACATCACCTCAGAACATTT
TTTTCCGCATGTCACGTGCGTGAGAGAATCTTGATGAAGCTTTGATGGCTCCCATGGATT
TTCACGCACTTTCTACTCCGACTGACATCCTAGCTTTGCAGTTGTTTGGACATCATCTTT
GCATGTGGCTCAAAACGGTGTCTGTCCATCTTCACATCAGTTCTGTTGTTCTGACTTGAA
CACATTTGATAAAAAGTGATAAGGATTTCTGGCCTGTTAAATTTATGGCTATATTCGATG
AGGGAGAAGGGCCCTCTTTTCATAGTTGTATTTTGTACAGACTTCCATTGTCCCTAAACA
CCCAAGACCGAACCCTGGAGGGCATGGCCAGGGGAGTCAGAGATGGTGGGTCCCTTTTGG
CCTAAAGAGAACTGTCAGGTCTGGTTATGACGGCAACGGAGATGAGGTACTGCTCGAATC
TAACCCCCCATCCATATTATCCAGTATCGCTTTAAGATCAGTTCAGCTCTGGAAGTAACA
ACATATGAAAGACTATTAGGAAATAATAAATACCCCCCTCTGCATTATCACTCACAACGC
TTGGCTGAATTTCAACAGTCCTTCCACAGAATTTCTAGTGTAGACCTGTCTCATGGGGAG
ACCAGGTTCCGCTCCTCTTATTGCCGCTTCCTTCTTTCGCCATCGACCCATGAGCTCGAT
GCAGGGTCCTGGTACCCCTTCGTTGGTGGCCTGTGTCGTGACTCCACTTCTAAGAGACCT
CCGGAAGCTGAAGTTGTTGAGGTCCGCCAGGGAACTCATGATGCTGGGGTTGGTGTCTTG
AGCCCGAACCAAATAATCCAAAAGGGAAGAGTCGAAGTTGCTAAAAGATCTTCTGCTACC
GTCTTCCCGGGAGAACAGCCAACCCGTCGATTTTTTCTCGTCTATGTGTCGAAGTTTGAG
GAGGCGTCCGATCCATCTTTTCACGGGGAGCCCAGTCTTGGTGTGAAGGGCCAGTGGGAG
ACAATGCCAATGGAGTCCCGTCTCTCCCTTAAAATGGCCGTGGAGGGTTACCATTACGTA
AGGGTCGGGAGCAGCCATGGTGGATTCTTCCCAGGTTGCCAAAAGACTGCGGAGGGATAC
TAGCATCACTTCTTCCCCTCTGAGAGCTGTCCCATATCCGAGCTGTCCCATATCCGATGA
GGAGCGCCACGGCCAGCTCATCGAGAGGGGCTCGGTTAGCTGTACAAGGGTCCCCCTGCC
AGTCTTGTTTGATCTGGTGAAGTACCGCGTGTAGCATGGTGGAGGAAAAAGCTTCATTTT
GTCTTCTTATCTCCCCCATTTGGAGCATAGCACCATGTTTGAAACGGACAAACCACTCTC
CTGCGGTGGGGCAGGTGGTGCTGTGTAACTTTTTGTCGTCTTTGGCATAGAGGGATTCCG
AACGGTATGCCGATCCGGCGTGGTATATGTTAGCCTACCACGTGGGGGTCTTCCTCATTG
CTTGAAACTGGAGATGCCGTGCGTATAGCCCAGGCCGAAGAGATGCTTGCAAGGTTACGA
GGGCTATCGCCATGCCTACCCTGTCCTTCACCTCACTTGAGCCCATCTGCGGCATGAGAG
TGGGGAGATTGAACATGTTAGCGGCCTGGGAGTCCAGCTACATGCGTCGTCTGTTCAATG
CCACCGTGGAAGGTTGCCTGGTCCATAAGTCATCAAGACTGGCTCTGCGAATACAGACCA
GTTGATACATATCTCGAGGGTCGTCCCACCGGGGATCACGTAGGGATATGTTTCGGAAGT
GACACAGGTCACATTCGAAGGGAATGCCCATTAGATGGTCACCATCTCGCCCCGAGCGGA
ATTCAGGGATATCCGTTGAGTCAAGGGGCATCTACTCTAGTTCCTCAGCCTCGTTTTTGA
GTATTGGGAAAGGGTCGGACGGATGTTGGGTGAAACAAGCGCCACACCACACATTCCTGC
ACGGGGGGAAATGATCCCGCCAAAGGTAAAAATTTGAGCAGAAAAGACCGGAGCCATTGC
TCCTGAGTCTCCCACATACCCCTCCAGGTTAGGCAGTTCCCCGGGCTCACCCCGCGTCTA
AAGTCTGAGTCCCCGTTGGATGTAGTTCTCTGGGTGCTGAGGAAGTCCCTTTCCCCCCCC
GCCCTTTGGGGGGGGGGGGGGGGGTTTTGTGGGGGGGGTGTTTGGTATTTTATATTTATG
GTCGATTTTGGTCACTTTCTGCAAAATGGTCACCAAAAATGGCCTATATAATATAGTTTA
TGGACGTTTGGAGAACACAAACAAGATTTTAAACGTTTCGAATCTTAAAATGTAACAATA
ATTTATATTAATGTCCGTATACATATAAACGGGTTATATAAATTGAAATTACTAGATATA
CAGTATATTGATTTTTAGGAAACTTACTATGTTTAAATAAATCGACGAAATTTGATAGTA
TTATTTTATATTAATGGCTGTATATCAAAGTCTGACATGTCAACATGTCTGCATATAAGC
TAATGTTTGTCCGTTTATTTTTTATTAATGTCTGTATATCATTTAATCACACATTTCTTG
CCTGCTGCGTAACAACCATCCTGTAAGCATTCAAATTGTTATATACATAATCATGGGGTA
TGCTTATTCACATACGTACATGAATACTAAAAATATCATACTATACGGGTCTACACATAT
TAGGGAATGAAGGTTTTGATAAACAAAAATGCCCGTTTTCGTGCACACATTTTAAATATC
CGTTGGTTGCTCACTAATTTGTGCCACATCGCTAATTTTTTTGTATGGTAAGGTACCACC
TTAATGGTACGATACAATACCACACCCACGCTGCATGCAGGCTGCTCCAGAACTGCTTTC
CACCACCATGCAAATATCAGCCCAATTAGAATGACCGACAATGAACAATGAGCAAAATGA
TTGTTTTGGCATCATCGGATTGTGATGATGCAATACCACCATGATCGCATCTTGAAGGGA
CGCCTTTTTGGTAGAGTAGATCGTGAAATGTGCTTGCTGTGACTGTTTTTTTCACGTGCA
GCAGCATGAATGTTTTTACATGTGAGCAGTGGTCGCACCGAACGAATCGAACGACGCTGA
TCAAGATGGGCCTGAATGACTCCCAATATGGAGTTGTCACATTGGGGAAGTCGTTTTTAC
GCAATCGCGCGAAACTTTATTACGCAACTGCACTGTCACGCTACTTTGTTTGTGCAAAAT
CGATTTGTTATGTACATAACTCGCGGCACAGGTACGTCTGTTTTATGTATATCAATTGTT
TATGTACATAACGCGCATTATTTTTTATTAACACAACTGCAACACTCCTTTGTTTGCGAA
AAATCGATATGTACATCGATATGTTATGTACATAACCATGATTGATTGAAAAAAAGGTAT
GTTTATGACATTATTATGTATATAACAGCACATGTTCATGACATTATTATGTATATACCA
ACAAATCGCTTTTTTTCTGCCCATCTGTTTGGTGGGCCACATGTGAAATGATCCCATACA
GGTACATTTATGTCTTTCTTATGTACATACCAACATATGTTTATGTCGTGGTTATGTATA
TACCAACAATCACTTTTTTGCATCCCTTTCTGGCCACATGTGAAATGGTCACACCTAGGT
GTGTTTATGTCCTTGTTATGTATATGCGACACATGTTTATGTCATTGTTATGGATATACC
AATATATGTTTTTCGGACGCTTTTATGGCATCATGATTGATTGATCGAAAGTAAAGGTAT
GTTTATGACATTATTATGTATATAACAACACATGTTCATGACATTGTTATGTATATACCA
ACAAATCGCCTTTTGGAACTCTACCCCGTAGGGATGCAATTTGATAAGGAACACTCGACG
GGACTTGTATGGGGACGACAAGTTTCGCGCTATTGAGATGAAGTATGGTAATGGGACAAA
GACGGATAACTTCTTGATGTTCTCTGATTGACATGTTCAATTACAATTCAGACGAAAAGG
GAGATTGGCGACGGGATATGTAAGTATGACTGAATTTTTGGAGATCTCAGCAAAGCATGG
TGATGATGTTTTTCGGATAGGACATGAAAATAGGTGTCGATGTTTGGGATGTGGACTGAG
GTACTTTGTGTTTTTGCACAGAAGTCTGGTGACGATATAGGTTGAGATGTCAGTGCGTCG
CGGTTTTTGGAGAGGTGGCAACAATGTCGATATTTTTGGTGTTTTGCTCTGGTGATTTTT
GATTGCGCAGAAGTCTCATGTCGATATTTTTTGAGATCACGTTGAAGCAAGGAGTCGATG
TTTTGAGATGGGGCAATAATGATGATGAGGATATTTTGGTAGTTGCGCCCTGGTGTTTTT
TGATTGCACAGAAGTCTCATGACGATATTTTTGGAGATCACATTGAAGCAAGGAGACGAT
GTTTTGAGATGGAGTTTAATGACCTCTTCGATTCGCCAAGGCCAGGATTGTTTGTTTTCT
GTGAAAGGGTTCGAGAGGAAGCATCGCGCTGGGTGAGGTTACACAAGGACACGTTGAAGG
GGAATTTCAAGCACCGACAAAAAAGGAGCGAGGTGGCTTGGCCCGAAATACCCTCCGATT
TTGATGAATGGGCTCCACCGAAGAAGAGGAGGACTCAGGGTAAATGACAACACTCAGAGC
GCAGAGTATGATATTTTTCGTAACGAGAGGTAAGTTTATGCATTTGTTATATATATAACT
TTGTGTCGTGTTGGTGAACTATGGATAAGACAGTTCTCTCTTTTTTGGCCAACCAATCAG
GTTATGTTCGTAACGTTGTTATATATATATCCGCGTGATCATATGTATTTCTCAGACATT
GAAGACATCTGAACAAGCAAAGGTTAGTTATTGCAGAGGTGATGTATTGAGGTTTTTTTC
TGGAGAAAAGTGACGAACTTGACCATTTTTCTGAATGTGTTATGTTCGTGACAGAGTTAT
ATACATAATCGCGTGGATAAAGTGCCCAAAGGGTTTTTCCCACAGTGATACCAGCCACCT
GCTGTGGTTTTTTCACCCAACCCACTCAAAACCCCCAGAGTTCTTTGTCATGTGTGAAGG
AGAATTGGGGGTAGTAGTAGAATAATGAAATTTATTGTAACAGGATAGTATTTTGGTGGC
ATTTTATAACATATAAACTGATAAATCCAGTGACCATTTTGCAGAAAGTGACCAAAAGTG
ACCAAAAATATCTCAAACCGTTAGTGTTAAGTGTCAACGTGAAGTCTGCATCTTTAGACA
AGCCTCTTCCCCACAGGTGCGCCCACAAGCGGGCAAAAAAAAAAAAAAAGGGAGGGGGAG
GGGGAGGGGCCCGGGCCCTCCCAAAAAAACCAACAACAGCCACCACGACGGCCGGGGCGT
AGTGTGGGGTATTGTGGAGTGTGGAGCAATCACCCCTCTTCCGGGCGAAGAGTGCCCGGG
GGGTCCGCCCCAGGTGAGGCCTGCCTTGTCAAGCCACCACAATTTCACCCATGCTTTGAC
TTTGCCCTCTGAGCGGGAGTTTGCTCCTAGGTGGAATGGGAGGAAAGAGAGGGGGTGCAC
CCCCGGAGTCATCATTCCTTCCATCATATCTCCAAGAGATAACCTGTCAATCCCTGCCTC
TTTCATCCTAGAACCGGCTACATGGATCACATGGAGGATGCAAGCTGTGGACTTCTGGAC
GACTCTGAGTCGCAGGATGATCCCGTCAAGGGCGGGAGAAGATGAGTGACCTTTGTAAAA
GGTGCCCTCAAAGGGCTGATTGTCGGTGATGACGAAAATCTCCATGTCATCCAACTCTCC
GCTTCTTGAGATCTCCTCCAATTGGGCTTCCCTGTAGTTAGAGGTCTGGAGTGCGCTGCT
TGGTAGTGCAAGTGATGGTCATCCCAAAATGCAGACCCAAAGCTGGCTCAACTGTCGTCT
CCCATGAGGTAGCAGACGGTGGATCTGTGGGCTCTTGCCGTCACCAAGGCTGGCTCGTTT
CCCTCAAACAAAGTTAGGAGTGCTCTTAGGTCTGAGTGGAGCCGTGGAACTGGGTGCACC
ACATCGGGGGGCATGCTCACGTCTGGTGGAGTGGGGGAAGTGAAAGGTTCCACTTCTTTG
GGGTCCTCACCTTCTGGGCAGGGAAAGGTCGGTAGTGGCGCTGGATGATGGGGTCTTTTC
TTATACCCGGCGGTGTCGCGATCGGGCCTCCATCCATCAATCGTGAGGTGGAGTCCCTTC
AAGTAAGGCACTACCCATGAGTACGTTTGTGAGACGTAAATTAGATAACCCCATATCTGC
TCCAGCCGTAATTTTGGGAGGGTGGGAGCAGTTCGGAGGAGTTGGGTGACCTCCTCGAGG
AGCCCCTTGGTTTTAATCCACTTCTCTTGGGTGACCGTGAGCAATAGCCTTCCCTCTCGA
GTGGGTTTGGTTCTCTTGCGAGATGCGTCTTGCATCCCGAGGCATCCAAGGTGAGAGCAG
AACCTGCGTGTGTGTTCCAACAGGACATCTTGTCGTAGCCCATGTGTCTCCCATTGTCTA
CATAGACTGACGAGTTGCTGGCGATGTGGCCATCCCTTTGGCACCTGGAAACCCACGGTC
GCCTAGGACCATAATTAGGACTCCCAGGAAGATTGAGCTCGACTCGATCCCATTGATATG
GGTTGGTGGGGTCGAGTCGGTCTCCTGAGGCCAGCTGTTTGCCTTTGACACCCATTTGAA
TTGAGCGCCCCGGAGATTCTGTCTGCCCGAAGTAGTTGCGGCAGAATTGCTCCCAGATGC
GTATTTGTTCAGCCTCCCATGCCTCCTGCGTCCTGACATGAGAGATGTCCACTCCAGCAT
ATTCTCTGATGGATGGGTGTAACAAGAAATTGTAAAACATCTCTTGGTAATTGCTATCGG
AGTGGTAATACCCGGTGTCAAGGCTCTGTAAGAGATCAGAGACGGTAGGAAGGGAAAAGT
TGAGCGCAAACAGGCTCTCATTCAACCCACACGACGTTCCATTGAAGACTACGTGAATGT
CTGCATCTCCCTTCAGGACGTAAAAGTAGGGGACCAGACTGCGGACCCATCCTGTTTCTA
AGTATCCCTTCTCCCAAAGTTTTCCAATCTTGGCAGCCACCTGGTGGCCGTCTTCAGGGG
ACTTAGGAGGGGACTGGTTTTTTTGGTAAATGCTCGGGGGTTTGAGCCAAAAGTGTGGCT
GGCCATCACGAGCATAATTGCAGAAGATTCCTGGCCATCGCAAGAAGAACAGACGGGAGC
CCCCGTCCCATTCCCACCAAAAGGCTAGGCCTGCGTACCGAATGCAGTTAGCTCGCATTG
CTCGGGTCTTGCCCTGAAAGCCTTTCAATGTGACGCGTGTTGTGCTCGAAGCTTGCTGGT
CCACTTGTACCTGCTTTCATCAAAAGGGAATCGGGAGGTGGGACCTCGATGGGTAAGACT
GTGTAATTGGCTTTGGGGCAGATGTGAACGTTGATCAATCCAGAAAGAGCGGAGGACTCT
TGGTTTCCACCACGTTAGGGCGGCTTTCCGCCAAAGAATTAAGGCACTCCTCCAATCCGG
AACCAATGGGGGCAGTGACAGGGAAAGAGATTTGATAAACATCCAATCCCACAGGGCGTA
AGGAATCTCGGCTCCGTCTGCCTTTTGTCCATCCCCTTTGACCACCGGTTGGTTGGAGGC
CTTGGGTGGACTGGGAATAGGGGCAGTTGGAGTGGGTGTCCTGACTAAGGTGGGAGGTGC
TCTTGGTCGCTTAAGAGGGGGTGAAAGTGAGCACGGAAGTGGGGCTGGGAGTTTGCCCAG
CAGAAGAGGGGAGGTGACTGGACTGGTACCGAAAGAAAAATAATTGAACCCCCCCGGCAA
GTGTGTCGTCAGGAGGAGATCCGCTCCAGGGGATCCCAGTAATGATGAGAGAACTGGACT
GGCCCAGCGTTTTTTAGCGAAATCAATAACAGAGATTTGGACGTCCCAAGTGCTGGCCAG
TTCGGAGCTAGTGAGGGGGTGGCAAGCCCATTTGGAAGGAGAAAACACCAAGGGGCAGCA
GCAAGGCTCCTGCGTCCGCGCTGTGCTGAGGAGTCCCCAGGGGAGCATAGTCCCCGGGTG
GCGTACAATGTGGGGAGCGTGGATCAAGGAGTGTCAGGGGGGTTGACAGGAGAACCCCCG
ACAGTAGCATTGAGGAGCCCCAAGAGGGGCCTCCACAGTTGACGCGGATAGAGCGGAGAT
TCGAGTGGCTCGGGGTCGCATGATGGAGGGATGAACATCCGGACCCACGTTGTGGTGTCG
TCGCACCCCCAACGTCAGGGTGTGTCAGATGGGTGGACCGGACTGACCATCCCATGGGCG
CAGAAGGGGGGACGGCCCATCTGTCCCAGTAGGACAGGGACTCCACTGGCGGGAGGCTAG
CTACATCACTGAAAATAACGTGTGGAAGAGCCTGGGGATGCCCAAGCCTCGTCCAACCCG
TCAGGATGGATGTGCTATCCCACAAGGGGCCCAGCTTGTCGACAAATGGAGAAGGCCGGG
TCCTGATACTGGCAATCGAAAATCCTAATGCAGGAGCCACGAACACCCATGTCGATGGGG
TGCACGAGCATACTTCGGAGCGCCCTATCGGGCCCACAAGAGGGATGGTTCCTGAGACCA
TGCCATTAAGAGCTCGAGGGGGATGGGTCAAGCTGACTCGTCCCGCCCAAAGGGCGGGAG
ATGGGGATGGAGATAGTGAAAGCTCGATGACCGGGGAATCGCTGCCTGGGGTGGCGTATG
AGTTGCCGAGTCACAAGTCGGCCTGGTCCTCCCCAGGGCCCTCTCGTTGAGGGCGTGGGG
GTCTTGGCATGGGAGTGCCTCTGCCCTTGTTGACTTGGGAAAGGGCTTTATCAGCCGTGG
TCTTGGCTTGCTTAGCCATAGCAGAGACCTGGTTTAGTGTGGAGAGAGCTTCTGCTAGTT
TCTTGGTTAAGTCATCAATAGACTGCTTGGGGGCAGCATTGCGACCAAGGTAATCAAGGA
CTTTTGGTTGCACCTCGGGGTGCCCTTCAAAATCATGCTCCTTAAACGACTTCATCACTG
CGTGATGTTGTATCACCACCCATAGAAATAATGAATTGAGCACGAAAGAGTCGGATGTGG
AGTCGGCCTGGGCACACGAGGAGGCCTTTGACAACTCCGCAAAGAGGACCTTGCTAAGGG
TTTTAGTCAGATCCCAAACTGACTGCTGTTGTTCTTTGGTAAAACACAGGGCCTCAAAAA
GTGTTGATGAGAGTTCAAAGATAGAATGTTGACGTCTTCGCGAACCACTTCTCCATGAAG
AGAGACGACATTGGTAACATTTCTAGGAACACCATGGAGGCTACTGGGTGCCCTTCACAC
GAATTTTTGATGAGATCTTCGAGGGTGGGGTAAATAGATTTGAACGCCTCAAGAGCTTGC
GGGACGAGCCCGGTTACACCATCCTGTTTGTCCCAAGCAGCAAAAGACGTCAGGTCCGGG
TTGCTGGGATCCTCGGTGACCTCCTTGGCCCCCTCAGCGAGCCAAGATTGAGTGCAAGAT
TTGAAAGACACTAGAACCCTGGATTGAGCAGAAGTCATTCCAGTTTTGAACTGGGTGACT
TCCTCCAAATTCAAATCGGTTTCCGTGACAACATCACCTCCCAATGATTGGAGGAGGGAA
TTCAATGTTATAAAACACTGATATATTGGGAGTTTCCCTCCTTGTGGGCAGTGTCGAGTG
AGAAATTCCTTGCAATCGTGAATGCTCCAAAAGGGGTGACCCCCGAAGGTAACTTCCACC
TTCTTTTCCATGGCTGAAATACTGGCCTTGAGAGAAGAAATCTCGGCGTTGAAAAGAGTC
AATGGGGTGAACCTCTCGACAACGTAAGAACGCGCTGAACCTCAAGCTTGTGATGGCCTC
TGCGACAAATCTTGCACCATGCCTAGCAATTCTAGCAAACAGCTTCTGAGGTTGTCTTGC
TCCCTCCGAAGCTTGCCGATCTCATCCGATGCTCTGGCAGAGGTTTGTGATGTGAAAGAG
ACGGAAGGAGGTCGGCGATCTAATTGTCAGCCTAGTTCTGAATCCTTGTGGCCTGAGCCC
CAAATCGCTCTTCAAGGGCATTTACTTGTTTCTTCAAAGTTGAGAAGCAAGTGGCCAAGT
TGGCGAGGCCCACCCTCAGTGATGTCTGGGGAGAGTCATCCGGGGCCTCACCAACAACCG
CTTCTAAAGTGTAGATCGGGGTCTCATCTTCAAGGAGGCGATCTTCTAAAGCTGTGAGGG
CGGATGATTGGCTCTCTTGGGCTGAAGAAAGAGCTTGACTTGGGGTTTGCTGGGTGATGC
GTGGCTTTTTTCGGCCCGACTTCAATGCGGTGCCAAAGAGGTCCTCATTGGCTGCGACAA
GGGCGTCGGCAATGTCGATATCATGTTTTGGAAGAGTTGCATCTTGCCTGTGGTTTTTGA
TGGACATTCGAAACAATGCTGACCACGTGTCTACCCCAGCGGCATGGGACTTGAACCTCT
GTATAATGGGACAGATGTCGCCCACCGATCCGGGGATCGAAGGCGAAGTATGCATGGTGT
CGATGCCGGCTCTTGTGTATCTGATGAAGAGGGCCCGCGAGTCTTTGGCGGCGTCGAAGG
CTTGCCACACCCTCTTTGTGGTGTGTGCTTTCATGGTGCAGGTACCCCGGGGCTTTATGC
ACATTCTGGACCCATCTTTCCCAACCCTACCGCCGCAAATGGACTCTTCGCGTCCGTCGA
AACGGTAGAGGCGGCATGCTCCCACTCGGGGAGGTTTACGAGCTAATAAGTCTAGGAGCT
GAGCGCATTGAGGAAGGGAGTCAAAAGACATAGGTGAACCCAAGGAAGGTCGAGGAGGGG
GCTTAAACGCCAACTGTAATTGACCGGACGTTTCGTGAGGTCCCGTCCCGAAGGAATCTT
GAGCATCTAGACGTTGACGAGGCGAGGAGGTAAGTCCGACCTCAGGATCGCCATCAACAG
GTAGAAGCGAACGCGAGAGAGAAGATAATCGCCATGTGAGATTGTTGTGGTCCGGAGGAT
CAGCATCCGTACGTGTCCTAGACTCGAACGGCACCCCCCAAGACAGGAATAACAGCATCA
ACTGTGGGAAAAACATTCACAAACGACTCACCGTCCCGCGACGCGCGACCCAAAGAGGGG
GAGGAAGTGGAAGAAGGTGGAGGGTTGCCGGAAATGGCAGCGGCGAGAGCCCAGAAGTGG
CGCGTAAATGTAGGGTAGTCGTCCGACATGAATCGCTGAGAATGGCGCGGGATCGGGAGG
GTGGGAACAAAAAATCGACGTACTGGTCCTGTAATGATATGGCTGATCAGGCCCCTGGTC
AAAGCAGGTGCTTCGGTCGTTGAACCCAGTTGCGGAAATGGTTTTCCCACAGTTGATGTG
ATTATGAGAGCTGCGCTCGCTGCTGGTGAACCACATCACCTCGGAACCTTTTTTCCGCAT
GTCACGTGCGTGAGAGAATCTTGATGAAGCCTGATGGCTCCCATGGATTTTCACGCACTT
TCTACTCTGACTGACATCCTAGCTTTGCAGCTGTTTGGACACCATCTTTGCATGTGGCTC
GAAACGGTATTATCTCGTCTGTCAAGAAAATAATTTACAACACACAAAATTATACTCCTC
CATTTCAAAAAAGGTAGGATTTTCTGGTTCTTCCTGACTGACTTATCCTCAATTTTTCTG
GCCAAAACTTCCACGTGGCAAAGTTCCCTGAGTCTTTCCCTCACCTCATTCGCAATATTA
TATGACATGGGGTCATTCGTGCAACAGTTTGTGACCCTGTGCGTCACGTGAAAATCATGA
TTATCTCAAGAGCAGATTCTCTCTGGCCAGTGGGAACCGAAATAGAGGAATTCGTATTAG
AGACAAGTAACCCCTGTTCTTGCATTCATCAGATAGGCCAAACGAATGTCTTCAGAACCA
TTGAAGACACTGAAAAACTAGCGATCCGAAACAGCCTGCAACAATTGGGTCATTGTCCTT
GATTCTTTCTTCGGGCAGGGATTTTTCTGTAATAATATATTATTATCTGTAGAAGTCTAT
AGTACAAGATACCATACACACAACATGTTGTATACAGCATGCATACACACATCATAATAT
AAATATATTACAAAACATAGTAATAATTTGAGCCCTCGCGATCATGATCACAATCTAAAA
TCCTTTCAGAACAATAATTACACTTCAAATTTCAGCCGCTTAGACGATCATTCTTTTGCA
TTAACCGCCTCCTGCGTCCCGACCAAGACATTCGGAACCTCTTCTTCAAATGAGATCTTG
AGATCGCCATGACATCTAACAGCGTCTACGAAGCATGCAAATCTGCGTTATCCATTAGCG
ACACATCAAAACTCTCCCTTCAAGAAGCAGTGGATCGTCAGGAACAACTTCTCGAATGCA
CAGTCTCGTCAAATGCCGATTCGATCAACAGTTTCTTCCTGATATTTGCGTCTGCTCTTG
TATTCTTCATGCAAGCTGGCTTTGCAATGCTCTGCGCTGGATGCGTGCAGAAGAAAAACA
TCCAGAACACCATGCTTAAGAATTTACTGGATGTTTGTGGTGCCGCGTTGGGCTTCTACA
CCGTGGGATATGCGTTCGCCTATGGAGGTTCGTATGGCGAGAGCACTGGCAGCAACAAAA
CGTTTATTGGAACAAGCAACTTCTTTTTGGCAGGCGTAGATGACGTCATGTTTTGGGTGT
TTCAGTTCGCCTTTTCCGCTTCCTGTGCCACTATCGTTGCTGGTACTTTAGCGGAACGCT
GCCAAATGACTGCCTACGTGATGTATTCCATTGTGTTGACAGGGTTTGTTTACCCAGTTG
TGGTGCACTCGATTTGGTCGCCACAGGGCTTTCTTAGTGCCCACGCGTCTTCTCCATTGT
GGGGAAGTGGTTTTGTTGATTTTGCCGGCTCGACTGTTGTTCACTTCACAGGCGGGTTCA
CTGCTCTTATCGCCGCTTACATGCTCGGGCCGAGGAGAGGCCGATTTTATGATGACCGAG
GAAAGCTTTTGATCACGCCGAACCCAATGCCTGGTCATTCCTCTGCTTTGCAGGTAAGCA
TTGATTTTTGATAGATAGGGTTGCGATTGTTGTTTTGGACAAGTTCCAAATGTGAGTCTG
TCTTCTTCCTTTTTCTCATTTCGTACAGGTTCTCGGTGTCTTTATTCTCTGGTTTGGTTG
GTATGGATTCAACGTTGGTTCAGCAGTATCAATTACTGGACCCGGGCAGCCTTATGTTAT
GTCTCTCGCAGCAGTGAATACCACTCTTTCCCCAGCATCTGCATGCCTCTCTGCCATTAT
TGTGAATTATTTTCTTGCAGAAAGAAAAACAGGAGAAGGAGAGTTTAGTCTGAAGGCGTC
AATTAACGGCTGTCTGTCTGGTTTGGTAGCCATCACAGGTCCATGTGCGGTGGTTGAGCC
ATGGGCTGCCATTATCATTGGGTTACTTGCTGGTCCGATCTATTTGTTATCATCAGAAGC
ATTGGTCCGATTTCGTATCGACGATGCAGTCGATGCTATACCAGTCCACATGTTTAACGG
CATATTCGGGAGTATTGCTGTCGCTTTTCTTGCTAGTCCCTCAAGGCTTGAACTTGTCTA
CGGACATTCTGACCATGCGGGCCTTTTTTATTCCGGAGATGGCACTTTGCTTGCTGCCCA
AGTGTGTGGACTTTTGTTTGTTTTGGCATGGGTTGCTGCCCTGATGACTCCATTCTTTCT
CCTTCTGAACAAACTGGGTTGGTTCCGTACCGATGCAATAACCGAGATTACAGGCCTAGA
CCAGAGTTATCACGGAGCCGCCAATTTGGATGCTGACGATCACAGCCTTGGTCCAAAGCC
CATAAGCCCGTTCCAGCGAACTATTGCCGGTCCCAATGTTCGAGTATCGGTATTGGACAA
TTCCAATTCAGATCATGGCAGTAGGTTCAATGTGCGCACATCTACGTTGGATGATTCGGG
GCCTCCAGCTGATGGAGCGTAGCAATTTTGTTTTTTCATCCAGTTTTGACAAGTTTTGAT
TGATAGTACAGAGGTAGAATGATAAGATGCATACATTAATTCAAACATGAAGTATTTTTG
AAAATTATCTCTGGTGTATGGAGATATGCAGAGAATGATTGTGAAATACTTGTGAATTCT
ACATTTCTTCACTTTGCTCATAAGTTTCTTCAATGGTTTACGATAAAATCATCGTCGAAC
AGGTCCAAAATCGCCATTGTGTCTCCCCCCAGGTGGATGAGTATACTCGCCATCACTCCA
ATTTCGTCTCCTGGCATTAGGAAACCTCTCTCTAAGCTCCAAAATTCTCTGAACATTGAT
CCGATCGGGATCATTCTTCCGTCTCTCCTCCGAGGTGGTATAATATTGCTTTTCAACCCG
ACCATTCCCCATAACGATCATTTCGAATGTTTCTTCGTCTCGTCTCGCCTTAAGTTTTTC
ATACGCGTCGTTGATTCGTAGAAAGTCGAGAGTGGCAGCTTCTCGTTCTTGTGCAGATGC
ATCAGGCCCTACGACCGCGTCTGGGTGGTACCTTCGTGGATGTAGAATCAATATTTCGAA
GAATGTTATTTTCAATCACCAACTAGGTTAATGTCGTGCCGATTTACCTATTTACCTTCG
GGCCAGTTGTCGATAAGCTCGATGAATCACATCAAAATCCTTCGGGGGTGATAGACAATC
AAATCCTAACAGCGCGTGTGGATTTTGGGTCTTGGGCAGAGGCGGCGGTTTGTTGGGGGG
CTTCGGGGCATGGGAATCTAGATGTCGGCTATCTGGTGACGAAAAGGAGGACGGCTCGAC
CGTCAAGGCGTCCGTCGTGAAAGGTGTAGCGATTACGAGAGTTGTCACTACGCCTTTGCG
ACGACTACATAGCTGTTAGTAATGGTGACCATGACAGACTTCGCGTCGGCGTCTCGAGAG
AAGTGACGACGCACGGAGCACTGAGTTCGTAAAGCACGCTGATAAAGGCCGACGGCGTTA
CAGCTGTTACAGCTAGGTTACAGCTGTTACGAGCTAGCGTGGAGTGCTCGCAGCTACCGC
ACACTGCGCTATCTTGAGACCGTGTAGGCTCCGTGAGGCTCCGTGTAGGGTCTTGAGCTG
GTGGTGTGTGTTGGATGGTGTTGGACGTTGTTCGCGGGCAAAAGTCTAGAGGTGGTTGAT
ACGAGGTTGATACGATCAGATACGATCACTGCCAGACGAATGCCATATTAGTCATGGCAC
TGAGATGGCACTGTAAAGGAGGGGTGGCATGACCCTCGCCAGAAGTACTGGACCTAGATC
AGTTGGACGAAAATCTCCTGGCAGCTGGCGACTAGCTTTCCCTAGCAAAGGAACATAAAA
TCTGGACCTGGTTCAGTGTGTACTTTTTCAGTATTATTGCTGGCAGATGGCAACTAAACC
TTGACACTGACGTCATTTGGCCTAAAAATGACGTCAGTCAGATTTTTTCAATTTCCAGAA
AAAGCTATTGATTCCTACTAACATTCGGTTATTTTCGCCAGAAGTACTGAACCAGGTTCA
GTTCTCAACTAGTGCTGGCAGACAAGCAAATGAACCAGGTTCAGTAGCAAGTCTTACTGG
CAGACTAGTTTAGTGAACCAGGAAGAACAGGTAAAATGTGAAATGAAGGTAGTATTTTTC
AATATGATACCTCAACGATATCATTGGCGATTTAGTGCGACACAATGTTTGTACATACCA
CGACTTCTTTGTCTAACTTTCGAATTATTCTCAGAAAGAGTCGTACCAAACGGAAAATAT
GTACGTATTGCAAGACCGTTCTAAATTTACACATCTAAATTGACACGTCACTGTTTTTCA
ACAAATCTGGTTGGCGACAAAAACGAATTGATGCCAAAGTTTGCTTGAACGTTTTTGAAC
ATTTTTGAACATTTTGAACATTTTGAACATTTTTGAACATGTTCAAAATGTTCAAAATGT
TCAAAAATGTTCAAAAATGTTCAAAAATGTTCAATAAATTCACTACCTACCCTACATAAT
CATACCATATCATCTATTATTTATCACCTTCACGACCCACCACAGCTCACCACACTTGGC
GCAAGAGCTACAAACAGTGTTACACAACACAACACAAACAGACCACCAATCACCAACACT
TTTACATATAACATCCATCATACGCCATATCCAAAAGAACACCATCACGAAGGTTTCAGG
ACTCCCTCTAACTTTTTTGTATCATGTAGTCCTCAACGACCATCATTATGCTCTTGTCTC
CGTTGCGCGTTCCTCCTGTTGACGCAACAATAAACATTGTCTCTGTTGCGGGTTCCTCCT
GTCGACGCAACAATAAACATTTGATTTTACAAAAGGCGACTAAATTGTCTCTTTCAATCT
CATTTGGGGATGGTACTCGATTGCACCTATAATGCCAGATCTTCAATGTTCGACATGATG
CAGGTAGCAAGCCTTGAATGCCTCTTGTCATCCGGAGGACGGGTCAGGGAAGTGCAGCCG
GAATGCATTCTTTGGTTTCGAGAAGGACCGCTCATTGGGAAGAAGTCGCCTAAGGCACAG
CCATTGGTTCCTCTCCGGGCATTCATATGCTCATAGTCATGGTGCGCTGTTTTTCAATTA
CAAAGCAGACGAGCAAATTATTTTCTCCCATCTCAAATGTTTCCATTTTTGAATCAACTC
AGGCGATTCATCTGAATTGTATACACAGCGGTACAAATTGCTTTTGACATCCGGTGTTGA
CTTGCAGTTGGACAACAAACCTTGAGATTTTGGGTGCTTTCGAGCAGGATCAAACAATAT
CAGGCTGTGTTGCTACTCCAATTTATTCTTTTGGCGACAGTAAATTTATTATGCACAATT
CAAAATCTTTCTAGATTACTTTGTTCACTACCAGCATAATAATTAAACTGTTTTTGTTTG
TCGTCTCACAATGACTTAAAATTACACATCAAAGGGTGGTTGCCCATTCTCGAATTCTAC
TTGAATGATGACCAGAATGGCCTGAAAAACAGTTTTGTGTAGGTTCATACGTCCCTCTGT
GCTTTTCCCATAGCGGAATCGGTTTCTCATGATCTTGAAGTCTTTGATCCTCTTATTCAC
AGACTCGTGTCTTGATAACGCACGCTCAATGAACCTTTGAAATTCTGGTGAGTGCTCTCT
TTTCTTGACCAAAATTTTATTTGGCTCGCCACCATAACCGCTGTCGCCGACACACTTAAC
CCCATGAGGAAGTTGGTTGTAAAGTGCATCTTGGTCCCACTCAGACAGATTTTGACCTAC
TACGCCTCCGCGAAAAACAGTGATATCATGTACAGAGGCAGGAAATGGCCCATTAGACCA
CACAATCCTTGGGCTGTGAATCGCAACTCCTAATTCATACTTCAAGAGAGGAGACATTGT
GTGAGGATATGATTCCAGTCATCATGTCTGTACGAGTTGCAACTCACCTTGACACCCGAA
CTATGACTTTTATGGTCATAGTATTTTGCAGATGGATCTTTGGAAAACTCAAACGTAGGA
AAGTTGACCCCATCAATGGTAAGGGCATATACCTCCTCGTCAAAAGTGAGTTCAATCATA
TGCTTGTACAGCCCTTGGATCAGTTCTGCCAAGCCCCTGCTTTTGTACCTAACAGTTTTC
TCGCTAAGGCTGTAGCGGCCTGCAAGAATTTTCTCAGTGTCGTCGCACTTCAACCAATTG
AATGCAAGCAACGCATCAGATGAACAAATTTGCTTCTTTGTATGTTCCTCTAGCATTGCG
ATGATCGTCTGCACTGTGTTGGGATGTGCTCCAAACCCTGACCGGAACCAATCAATCTTT
GTTGTCTGAAACACAACAATACATGTGAGGGACTTGGATGAAAAAACGACAATAAACTGT
CGGAAATAAACAATGAAACAAGAAATCGTACCAGCTTGGAACGAGCCTGACGACCGACAC
CAAAGCCAAGAAAAAGCAATCCTCTATGGAGAATGTCCGTAGCACAGTTGGCATCACGCT
GATCGGCTGTTTCGTCTTGAACATCAGAGTTGTTTTCATTGTTATCATGCAACTCATTGT
CATTAACAACCTCATGAGAGGCAACCCAATTGTTCTCGTCAAACATGATTGCAAGAAAAA
TGAGTTCAGTTTAAATTGTAGTTGTTGGAAAGAAAAGTTTTGATGTGAAGTGAACAGCAG
TTGATGCTTCGCTGAATTTACATGTGAATTAACTGAATAAAAATGAGTACAATTTTTTTC
GCCATGTGTAAAATAACTCAATCAATTGAAACACAAATTTTCAATTCAACTGATCGTGCA
TGATTGAAACATGGATGTCAGCAACGGCGATAAATCTCATGCGATGATTGTTGCCGATGC
GGACAACTCACTCGAGTGTGAAGACAACAAAGTACTGAATGATTTTCTCCTTTTTTGCGA
GCTCACAAAACAGAAATTCAAGCATCAGTGCAAGGCCACCAAACGATCTGATAATTCTCC
CGTTATACGCAACGCTGAACTTGCGAGGAACAAGATCAAAGTCCTTCGCGTCCAGTTAAA
GAAACAAGACCGACGGTTTGGATTTACACCCCTCTTGCGAGACTACAATCCAAGTGAACT
CATCAATCCCCATCCCGATCTGATTCTACGAAAGCTAAGCAAGGAAGAATACCTCCAACA
ATTCCCCGCAAAAATGGTAAAGACAACATCCGAAGATATCATCAGCGACACTCCCGGAAC
AAGCGGGAAAAAATTGAATCACGACGTCAAGGTTAATGATGTTGGAGACGTATATTTGGT
CTCCGCAACAATTGATTCCATAGCTCAAGGAAATTTCCTTACTGGCGATGAACTCAAGAA
GAGTGTTAGCCAAGCATGTGAAATTGCACGTACACTCAAGCTTGGCAAGAATGAAGGTAC
TGCTGTCCCAGGCCTTCATATTCTGCCTATCAATCGTGCTACATTTAAGAAGAGTGGTGA
TGCATTTGCAACAATTTGTGATGTTCTTCGTGTGACATTCAAGGTTCCTCGTGCATCTGA
TGCTGGAAAGTACAAAGTTGGTGTTGGTGGGCCTGGTAACAAGTACATCTTCTTTGAGAC
GCCTTCATGCTCTCCAGATGATTTGTTGGAAAACTTGTTTGTCAACGAATTTGCAAATGA
GGTTATTCCCCACCCACAAATTCATATCCAGATGACAGAGTACTTCCAGAAATTGGAATC
AGAGAAAACACGTGTGTTCATCTACTAGGCTCCAAAAAACATTTCCTTGCACAATCGTTA
TCTTTCTGATGACTCTATCAACCAAATGGAAGTTAGCCCACTTCTTTGCCCCATTCCATC
GCGGGCACCTGATAGGGAGGCACACTGTATCTTCAGCAAGTATGAGATGGGAGAATGGCA
CACTATTTTTCTTGCCTATCATATCCCAATTGAGGGCACAGAGAATGTTCTTGGACAAAG
AACTCCTACAAAGGTTAACTCTCTTGATGCAAAAATCTATGATACCCAAAGACGCTTGGA
AGGAGTTGCCAGGATGTTCGGCAATGGCAAGTAGCTCGTTCTGACTGTAATTAGAAGTTC
ATGGTTATGAAAGTAAACTAACATCACACTTTCTATACTTGGTCTTCAAGCTGTTGATTC
AATGGACAGTGAACCTGCAGTATCCCCTGAAACTATACCAAGTGGAAGCCTATGTACATG
GGGTTTCCAGTTTGAAGCAGACAAGCTAGATGATACCTCTGACAATAATGATGATGGTGG
CGATGAAAACAGTACTATTAATCCTTCCATAGATGAGATTGATGATACGATTATACTTGG
GCAATACAAGATTTGGTGTGCCAGGCACAACAAGCAAATGGAGACTATAGGATTTCAGTT
CTTCAAGAAAAATTGGCGTGAATGCGAGGCTAGTAGTAATTGGCCCGAGGATGATAGAAT
GTTTGATCAGGACACCTTCATGATGGAGCTTGATAAGATAATTGAAGAAGGGAAGGAAGA
TGTTGCTGAGAGTCTTCTTGCAGACGAAAGTCGTAAGGTTCGCCCTGACCATATTCAGGA
TGGAGAACAGTCAAAATATCAAAGAGTGTAGTGAGAGTTCATCAATTTCCTCTCAGCTTT
GTCCAGCTAACAATTGTGGGAAATGGGTTTTGCAATTTAGAGGGGAACTTTTTATGAGAT
ATTGTCTTTGTATCACAATAATAATTGATGGAAGATGTAGATGTTTATTCAATGGTTACC
AGCTATTCTAGACATAGCTACGTAAGGGCACATAATATTACAAGTTCATCTGCATAAACT
TTTCAGTGACTTCTGCATAATCAGCTCTCACATTCCACTCCTCTTTCATGGCATCCATCT
CATCCTCAAGTCTCTTCCTTGCTAGTTTGTTCCTCTTCGCCTTCCAATATGGCCCAGTAA
GTTGCTTGTGTGTTTCCTGGTAAAAATGCTTCCGAAAATCTCTAAGTTCAAAATCTTTGT
ACTCTGGCCGGGTTTCGCGGAGTTGCGCTGGCTTCAGAGAACCATATCCCTGTCTAATGT
CATCATGCAACAGCTGGCATGCAGGATGAGTATCCCAGAACAGCTGACCTCTCGATGTTC
GGTCCATTCTCGGGAAGAGTTCGTTGTCACGGACAAAATCCTCTTCCTCTGCCTTAATCT
GCTGTTTCCGTTTTGTTGTATATTCTGTGCAACAATTATTTGTCAGCAAGTTTTAAGAAA
TGATTTGATTTGTAAATTTGACAAACTCACCTATCATATCCATATCATACTTCTTAAAGT
CTGCAAAGGGGTAGCAAACAAAATGAGGGTCTGATTTCCACAACTCTTCTTGTGTCATTT
TGGGGCTGGATTCATCCATTCGAATACGATAGAGAAGCATCCACCCAGTGCTTCTTTTCT
GCCTACTTGTCCATGGCTCTACTCCCCCCTTCTTCGGTTGGTTCCTCTGGCTTATCTTGT
TTGTTGATTTCGTCGGTACAAACCTCTCGCTTGTTGTGGTTGCTGTCTTCTTTGGTGCAA
ACTCATTTGTCTTGTTCTTGAAGTGCTTCTCAATTGTTGCCCAGTAGCCCTTGAATTGAT
GATGTGTCCATTGCTTTGCATATTTCTGAGAATGGAAACAGATTCAGCATTTGCAGCAAT
CCATAGAACAAAATCCCTCTGAGAGAACTCACCTGGAAAAAATAGTCTGACCACTCAGCC
TGGTTCACGCCATGAACCATAGAGGATCCGTTATTCAACTCCCGGATAATAGATGCCCGC
GCTTCTGATTTTTTCCATGCAGGGCGGGGTTCCAGCTGGGGAGGTGCATCGCCCGGTGTG
GCACATGTTGGATTGTTGTAATTGAATGTTGGCTCATCAAACAGAAAAGAACGCTTCAAT
AAGGGATCCCTAACATCGTCTTCCTCGTCCATAGCCTCGGTTTCAACCTCATCCTCATGT
TTCTGCTCGTCTTCAGAGTCAGACGAAAACACGTGCCAGCGAAAATCTTCACAGATTATG
TTCATCGTGCTCGGGGGTGACGCGGCGACCGAACTCGAGCGGCCAAAGAGTGGTTACGTC
GCGACACTGTGACGGAACACGAATTTCGTCGTGGAAGGAAAAACCGGGGAAACGAAGGAC
GAATAACTGTTGACGAGGGGGATTCGACGGTATAGGGATGAGAATGAGGACAGAAATGGG
GAGGGGGGAATGACGCGCGAGAATTGAATCCACCACCGGCGATGACGATTTGTTGATTGT
TCGATGAGCGACGGGGGAACGTACTCCGAGAGGAGTTCTATCCTGACCTACGTCGCCATT
GAAGTCATCATTGAAACCGACCGGCCGGGGGAGTGGTTGCAAATCGCGACGCCATGATGT
AAAATAAATAGATAGTGGAGAAGTATGATATTGGTTAGTGAAGTGCATTGTCAATCCTAT
TAAACCACCTCTGTTTTCCAACATCTGGTTCATTTCTCGGAGAAAAAAGCGATTTTGAAG
TATTGCCACCGCAGATGCTTCTCAATGAAGAGTGAGAATCCAAACAATAATAGGCAGTAG
GCTGGCAGTAGGCACCACGTGATTGAGGCATGTGACTACATTAGTCATGTGTTCCTATTG
AACATTTTTGAACATTTTTGAACATTTTTGAACATTTTTGAACATTTTTGAATCGTTCAA
AAATGTTCAAAAATGTTCAAAAATGTTCAAAATTATTCAATCTTGTTTGGAAGCAACTAT
CGCTTTTTTCCTAGATAGCGTAAAAATTACTAACGATTGTTACCGCAAAATAGATTGGAT
GTCTTTTTCTTCATCGCTATTTTCATTCCGTTGAGGGTCGAGTAAGAAATAGGTTTGTGA
TTAAGATTAAAGTAAGATTTTTGTGAGAACTTTTGATACTATGTCCTCTGCGTAATATTT
CCGTTCAGCCGTCCTTTCTGGTTCTCACTTCTTTCTCTTCTAAACTTACCGGATCTTCCA
GGTCAAAGCTAGTAGACCTAACTAGGATGCCACCCCTCCTGCACTGTAATATCTCCGTCA
TAACACAACATACCATACGAGTGTCCTGGGCTGAGTCCTCCCTGTGTCTACCCACATTCT
TGGACTTTTCGTGGAGCAGGTCGTGGACTTGTGTTGTTATCTTGTCGTGTTTCGTGTGTC
GTTGTAGGTTTTTGATCAGCGGTGGCCCGTCGGGACCCGCTCCGTCCTTTTTTGGCCGTG
CTCACACAAGCCAAACATACCCTCACATAGCGGTCCCATCCTCACAAAAAAACTCAAATG
GTACTACCACTGTACAGCCACTGTACTACCATACCTTAGTGAGCCTAAAGTGCTCCTTAA
GTGGACCTCCTTTCCGTTCATAACTAGAGCAATTCATTTTTAGGCGAAGAAGGCCGACAA
AGCAAATATTGAAATTTTTATGTATCTCATCCAACCGATGCACCTCATCGAAATGATTCG
TGGCAGCTGGGCAGAGGAGCCACTGATCGTTGAAAGTGGGCTTCGATCAATCACGTCACT
GCACTCCGGCGGAAAAATGCAAATCAGTCCTTGGTACCGAGCTCTAACACCCGGGTCTCA
TAAAATCGCAACGCCGACATTATTCAGATCCCCTCTCAGCAACGAAAAGTGCACACATCA
ATCACACTCTCAAATACAAGCTCATCAGAATCGAATTTTTTCAAACAAAATTAGGCTGAT
AACTTAGAAAGAACAAACCATGGTAAAATACGCACTCGCAAAATCCATTGTAATTGCCGG
ATCTTCCCTGGCCGTCAGGGCGAAAGAAGACGCGAACATCCAAGCCTCAAAATTAAGAGG
AAGTCAAGCTGGGGTAAGTCGCCAGAGACCAATAGTTGTGAAGTTACAATTTTGCAACGT
TGTCTGACCTTCTGGTGGTTACTTTTCTCCGTCGGAATGTATATCCTTCACAGCGCGATC
TCTACAATGTGGGCACTCCTCCCACTCCAAGCCCCGTTAGTAACATCAACAATGGATGGC
TTGACGACGGGTTTGATCGTGTTGTCACCCCTCCTCCCAAGTCTGTTTGGGTAGGTGACG
CGTTCCAGCCTCTTCCGGCACCTGTTGTGAAAGGCAACGACAACATTAATGTCAATGTCA
GTGGTAGTAAGAGCGACAAGGGTACCGGCATCAACGTGGAAGGAGGTGCATCCAAGAGCA
AGGGATATGGCATTGGCGGCAGTTTAAACGTCAGTGGTAGCAAAAGTAACAAGGGCGTTG
GTTTAAATGCTAGCAGCGGCAGCAAGAGTGATAAAGGATATGGGCTCAATCTTACGGGCA
CCAGCTCTAAAACGACAGGCGCCAACAGTATCTACATCAATGTTAGTGGCAGCAAGAGTG
ACAAAGGAGGCAACTTGAATGTCAACGTAAGCGAGAGCAAAGGTGGTACGATTAGCATCA
ATAATGGGTGGATGCATGACGGTTTCGATCGTATCGACACTCCTGCTCCTACGAGCGGAT
GGAAAGGTGATGCATTTGAACCCCTCCCGGCTCCCGTCACGGGCTGGTCGGATGATGGAT
GGGATGATGATAAATACCCCAGTCCCATTAATGCAAATGTCAGCGGTAGCAAGAGTAACA
AGGGTTTGGGCTTCACCATTACCGCCGGGTCTGCCAAGGGCAAAGGTTTTGGTGTCGGTG
TCATTAGCGTCCAGGGTGGAAGCAAAAGTGAGAAGGGAACAAGTTTCAATGTCAGTGGTA
GCAAGAGTGACAAGGGAGCTAGCTTCAACGTTAGTGGTAGCAAGAGTAACAAGGGCGCTG
GCATCAATATCAACGGTAGCAAAAGCAAGGGCGCTGGTATCAATGTCAGCGGCAGTAAGA
GTGACAACGGATCAGGAGTAAACGTTAGTGGTGGCAAGATCAAGAACAGCTTCAAAATCA
GCGGGACCAGTTCCAACAGCAAGGTACCACTTGTTAAGCCTGGGAACCCTGTTCAATCGA
TCACTTATGAATGGAATAACGATGGATACGTACCAGTACAAACGCGAGGAAAGTGGACCG
ATGATGGTTGGATGTCTGCAGTAGTCACACCTAGACCAACTCCTCATCCTACTTGGCAAG
GAGACTCTTACCCACTCGTCACACCTCCTCCCACTTGGAAAGGTGACGCTCACCCGCCAA
CGAACAAACCTGTCGTTCCACTCGTCACACCTCCTCCTACTTGGAAAGGTGACGCACACC
CTCTCGTCACACCTCCTCCCACTTGGAAAGGTGATGCGTACCCACCGACCAAGAAGCCTG
TTGTTCCACTAGTCACGCCAGCTCCCTCTCCATCCCCTACATCATGCGAGGAGCGCATGG
TTTGGCACCCCAACCCTGACTACACCATTTGCACGAACGATAGCAATTATGAGCCAGGCT
TTCAGTACATTTATGAAACGCTGGAGATGTGTTGCATGTCTGTCTTTGGATCTATGACAT
GTGACTACGAAGATATATGCAGTACCCTTGAACCGACATCGAAACCCACTCCCGAGCCCA
CACCGGAACCCACTCCCGAACCTACACCTAAGCCTACAGCCAACCCCACTCCCAATCCTA
CATCCGAACCCACTCCCAACCCTACGCCTAAACCATCTCTTAATCCGACATCCGAACCCA
CTCCCAGCCCCACGCCTAAACCATCTCCTAATCCAACATCCAAACCCACTCAATATCCCA
GTCCCAATCCTACTTTAAATCCTGTCACACCTGCGCCTACCCCTTGCGAGGCTCAACTCT
TCTTCTTCAATGGAAACATTTGCAGCAACGAATTTTATCTTGCAGACGCAATGTCATACA
ACTCTGTCATGGTTTGCTGCAATATGAACTTTGGAAGCGGATCCTTCATGAACGGAAACT
GTAACTACAATGATGTGTGCAATACACCTTCGCCGACAGTTTCGCCCATTACTCCAATCG
TCACCCCTCCTCCTTCTCCATCACCAACGACATGCGAAGAACGAAAGTGGTATGCATTAA
GCACAGGCGACATGTTGATTTGCAGCAACGGCTACGATATTCCAGCTGGATCAGATGGCT
CTGAGTATTATTTTGACAGCCTCGCAGCATGCTGTGTCGCAGAATTTGGGGCGACTGCCT
GTGTGTATGAAGATGTTTGCGTGACACCAACACCAACGATGTCGCCTGTAACAGGAGAGC
CAACCCCGAAGCCTACCCTGAAACCAACAGGTTCTCCGGTGACCCCATCACCCACTGTCT
GTGAGGACAAAGTTTTCTTCTTCGATGGAGATGTATGCAGCAACGAATTCTACATTGCCG
ATGCTCCGTCCTACGTCTCTGTCATGGTATGCTGCAACGAGAACTTTGGTAGTGAATCAT
TCATGACTGGAAGCTGTAACTACAATGATGTGTGCAACACTGTACCACCAACACCATCCC
CCGTAACTCCTGCTCCTACACCATGTGAGGCTCGGGTCTTCTTTTTCGATGGCAGCCTGT
GTAGCAATGAGTTCTACTTTGCTGACTTACCTTCCTCGAGCTCTGCCTCGGATTGCTGTG
ACCAAAATTTTGGAAGTGGATCTTTCATGAATGGAAGCTGTACCTACGTTGACATCTGCA
ACACTCTCCCTCCATCACCGTAAGCACACAGTTGACTCTTAGATTGTGGAAATGACTAGG
AATTTTTGCTCACTATCGTTGTCTCCCTGATCTATTTTAACAGTGCTCCTACCATTACTA
GCACATTTGGTAGTACCCCAACAGTATCTAAAGAAACTACTGGACCTCCAACTATGATTG
CCGGAAGAGAACGGAGCCAATTCAAGACTGAAGTCACTAATGACTGTCGTGAGATTACAG
GTGGACACCCAGTCGTATGTGTCAAGGTCTGCACAGCCATCACATCAATATTTGATGGAG
ACCTTTTAATTGATGAGACAGCCGAGACGACCGAGGAACCGTGTGATTAAGGAAGCCCTT
CACAGAGCAAGCCATCTTATGTGATTAGACTTTTAGAATCAAGATGACGACAGCACCTAA
GTGCATTGAACCTGAATGCTTCCGAGATGAAATTAGCTTTTTTTCCTCTGTAGACTGCAT
TTCTGTTGCCAAATATCAAGTAGAACAAATAATTTTTGTCGTAGGTATATGTACACAGTA
CTTAGTACAGCTGGTTGCATGAAAAATTGACCTTGTGTAGCCTAGTACAAATACCTTTAG
ATACTAGTTATGTTTTTCGTACCTAGATAAATTGCATAACCACCATGGGATGAGCCACCC
AAGAATTCATTCGCAGTGGATTAGTCTATGAACATTCTCAGAAGGACCTGAAGAGCTTCA
TTGCTTTAGATACACGTATAGGGCATTTTCAGACCTTTAGGTCCTTCTGAGAATTGCTAA
AATTAATTATTTTCTATTCCCCCCCTCACCGTGAATCGAAAATAATGGCTGCAACTATTA
CGGTCTCTGAATGATTACGGCAGCAAATAATGGATATGCGATAAGGGGGAATTAGAAATA
CATTGTGCAGAGCGTAATGTCTTAGTAATTCCCCCATTTTTGTTGGGGGCATTCTCATTT
AAACGGTCAACTTTGTGTGAGGTATTTCGAGGACCGGGAGGGGGGGGATTTGATAACCCT
TTAACATGGTGATGTAAAAGTTGGCCTTTTTTGGCTAGCAAAAACGATTCATTAATCGTG
CCAGGTATAAAAAATTAAGACTACGTACAATTTGTATCGCCTCTTCGCGAGGTCAGAAAT
GTCTGCAACCAGCTGTACCACTACATTATTTAGAAGTCTCTTATCTGACTACCTGATGCA
GTCTGTGAGACCATACGAGTATGAATGCAATTTGAACCATTGAATGTGATCTTGATCCAA
TGTTGTTGCCTCTATAGTACATCATACACTCCATGAGACCTGGCCAAGATTGAAAACCCC
GTTGAGACTATTTTGAGGGCTTAAGTCCACCTCCACATGACCTCATGTTGTCCAGATCAA
CAGCCCAAATTTGCTATCATTACACATCCAAAATGAGATAATGGTTCAAAGCCCACCACA
TAGAAATTGGTATGTTTCCTACGCTCACATTAATATCAGATAGCAAAAGTGCTGAAATTG
TGGTACTAGATATAATGATCACACTTGATTTTGCAATGCTGCTCAATCTTTTTTACTGTC
ATATGAAGTAGATTACGGACAGACTTGACACTTTGCATCAGAGCTATTCATAGTGACCAA
TCATACACTTGTATGTCAGAAAAGAAAATCATGTTGTTTGTGGTTAAAAGTCCACCCTAC
GTTCCAAAGCAAATTCATACTTGTATCAGTTCATGACTAGGTTGTAAATTCCGGAGGAAC
TCTGGGGGAGTTGAGCGTTACTCCGGAATGTGTCCTTCTTTTGACAGTAACATGATTACT
GTGTTAGCGAGATTTATATGAAAGACTTACTTAAGTCCTTTGTACAATCCTTAAGGACTG
TGATGCTGTGACGTCAGAGAATAAGGCTCATTTTGACAAACATTACTCTAATATTTCTGG
AACCAACAGTAATTACTGCAGGAATTCCGATTTGTTACTGGTTACTGTGCTTTCTGAGAC
AGTAACCAAAATTGGAATCTACAACCTAGGTTCATGAACACCCCAGAAGGGTTATCTACC
CAAAAGTCAAATGATCGTTGGTTCAGCAGTTATACAAAATTATTCCAGAGTTTATCTGTG
CTCATCAATTGGGTCAGTCCATAATGTCAACAAAGTGTGAGCGTATGATATGCACCCTTG
TGCTGTATTGTATCAAATTAGTTGATTGCAGATGACCTCAGGCCGTAGCATCAGCTCAAC
AGGCAACTTTGTCATTTTTTGGGGGATTGGTTGATAGTTGTTTGATAGTTCTGTTCGTCA
ATAGTGTCCAATAGCATGTCAGCTGCTTGAGTCGATATTTTACCCTTCTATCTACTTTTT
GGTTGACATGAGTCGATTTTATTGAATTTTGAGTTTAATACTTGTCAATATGTTGGCAAA
ATCAATAGTATTGACAAATGAAGAAAAGGTAAACAGTTGGTCAATATCATACCATATCCA
TCTGAAGTTTAGATGATAGTGGTCTGATAATATTGACTCACCCAGTTGACATATTGAAGA
AGAAGAAGTTGATACTTTGCCCTTCTATCAATGTTTTTTGTCAACAGGAGTCAATACTAT
TGAGTGTGTTGTCAACTATCAACATTTTTTAATCCTGTTGATAATTGTTGACAGTTGATG
GTTGATCATTTTTGGCAAAGTTGACTGTCATGCAGATCAGTGTGCAGCTTTCCCTCTGTT
CTATTTCCTTTGATTTCCATTTCTCACTCCTACTTTGGTCTGGTTCATGGAACTTGTGCT
TGGTTGCTGCTAGAATTATGTTTTTCATCCAAATGCCCATATATCCAAATATTTGGAACT
TTCACATCGATTCCAAACCATTTATCCAAAATGTCAAAACCTGTGCTTTTTCTGCATGGC
TGACTTCCTTCCTTCATTTTTGTCCAATATCCAAATTTTTGGAATGGCCAAATTAGTTCC
AAACCGGTTCCACACGTCCAAGTCATATTTTTTTTATTTTTGGGGAAAGTTGTCCTCTCC
AGACAGGCTGATATTTTTCCAAATTGGGACCTACTCCAACATGCAAGGCGAGTCTACATA
TTAGGGCAAAATTTTGGAACAGCATGTCAGACTCTGGAACATTGCAACAGAACTTGGATG
ATAGGACCCTTTATTTCATTAAACATTTGCCAAAATTTGCACAACATTTGCCAAAAGAGG
GTTTGGAAATTATTTTGGTAAAAATAATAATGAGACAAAGCTAGTCAGGGTTGTTTTAAT
CCAGTTCTAAATTTGTCCCATAGTGCATGCTTGGAAAACAATTATGGTGGCCACCCATTG
TTAAAATGTGGTTATCTATAGAGGAGTCACCTTTTGAAAGAGATGTGAACCAAGTAACAA
ATTGTAATTAAGATATTACTAAGAAGGAGATAATGAAGGACAAAGAACACATAATTTTTT
TGGCACAACCAATTATCGTAATTACTGAAATAATTATATACCTGCATAATATCAATTCCA
GGACCACTCCTTCATCTCCCCAAGGAATGAGCCTGAAAAGCCACACCCTGTCAAATGTCA
GCCTCACACTAAAACACGGTACCAATGACCATCAGCACCAACACTGGGACTAGATTTTGC
ACACCAACAGCATACTATTTCAATGTAATTATAATGATTGAAAGTTAATTGTAATTCAAA
TAACAATGTTTTGATCTATACTTACCTTAAAATTATATGTTATTTCAAAAATAGGTGCGT
TTGCATGCAAGGCACGCCCTTCTCGTGCAAGGCTCACACACCCATTTGCAACTAAGCATA
GACAAGCTGCTTCATTTTTAAACCTACGACTTGCTCTGTTTCTACAAATACAAAAATCTT
GCACACATTCCCAAGTTGAAGTTGTTTGGTTTTCCAATGCATAGAATATTTTTGGAGACT
CATCATAGTCATAAGACAGCCATGGGGCGTGGCCGTTATTGCTAGAGTTTGCACCCACCA
AGCAAGATCAATCCACCAAGCAAGATAGAACAAAAATGGCCAAACAGGGAGAGTGATGGC
ATTGTGTGATGGTCGAGTGTCGAGAAAAGAGTGACAGATGAAAGGTGAGTGCATACACAG
TTTTTGCTGATATTGCCAGAAGCACGGAAAAAGAAACTTACATAGCCAATTACTCACTTC
AAATTCTTTTATGATGGGATCAAGAAGGTTTCTGTGAACAGGGGGCACAAGAATTAGCAG
GTCAAAAAAATTATGGGCCCTTCTATTGACTGAAAAATGAATAAATGAAGAAAAAGAAGA
TTGAATTGGACAGAGACATGTTACTTCATGCTGTACCATGAAAATGACACTTGCCCTTTG
TGACTCTTGGGAAGGACTTGGTCATTTTTATGTTGACAAACAATTGTAACAGACAAGAAT
ACCCCCATTAAAAATCATTCTTTGACTGACTACTTGTCATCAAACATTACGCATACATGA
GTAAGTTTATTTCAAGTTCTCATCAAAGGAAAAACTCCAATACATTATACCACTTGCTTG
TGGTCTCGTGGTGCACCTCCATGTGACAGTGACTCCACCTTGATGACTTACACCAAAAAT
TTGTAAGAAAACTTGTGTTGATGACAAGAGTGGTATTATTTATTCAATTTTTCTGTGTGA
TGTTAGGGAAGAACATGGGAAAAACAGGAATAACTCACTATAAAAAATACCTGACACTGC
CTGTTGTTGTTGTCTCTGCAATGATGCTGGGCAGGAGGCTGAACTCAGTCTGTGGGCTGA
GTTAGGAACGGAGCATACGGCAACATACCATACCAAAGCATACCATAGCATACTATATCG
TACATACCATAGGGTACATATCATAGCATACCATAGTGTACATACCATATTATACCATAC
CATACCATACCATACCATACCGTAGCGTAGCGTAGTATAGCATACCATACCATACCACAG
GGTACCACAGCATACCGTACCATAGCATAGCATAGCATAGCATACCATACCATACCATAC
CATACCATGCATGAGATATATTTTTTATGATGTGAGATTTTTCTTGTGATCCTAAATTTT
CGGCACTGTCACTTTTCATAGTCATGTTTTGGACACCTTAAACTGCAATGGAACTTACTT
ATACTTTATACTGATCTGTTTTTTGAAATATATGTTGTTATCAAGGCATTTACCAAAAAA
TATAGGCCTAGCCAGTGAGTGCTTAGCACACATCATGACTGTGGAACTAGTTCTGTGACA
AGGAACAAAGTTCCTTTTACTTCTGTCCAAAAAGAGCAAGTTCCTTTTTCAAGAAAATGG
TTGCTATTTATAGTATTTGCATGGAAACCATGACTTATTGATGCAAAAATAGAGAAGACT
TTCTAAGCAATATTTTGTTCTGGAACTGAACAATTAAAAATAGTGGACAAATGTAGGGCT
CCAGAGGGTCCATACAGAACTTTCCAGATGCTTCCTGCAAGTGGAACTTTTCTACATGGA
ACTAGTGCCATCTACCATAAACCCCATGTTATAATAGTTGCACTCATGTCAAAAGATACA
TTTGAATGTAACCTATACCCGTCCAAAGCTGGCAATTTACCACGGTGACAAAAGATTGGT
GTCTTGAAGTTTTACTTTATCTTTTTTGTAGGGTATGGTACCTTGCTCTCATCAGTTTTC
TAACCTACTGGAAGGCAAACATGCTAACAATGTACTCTATAATTACGTCTATGCCAATCT
TTTACAGCTGTTAAGTATTTGTTGTGATATGAGTTTTGCGTCGAATGTGTATATCTCAAC
AACCAGCCTGAGTTACATTGACATGTAAATATAGGCATGTTGCTGCCAACATGGAGAAAC
CACCCATGAGGGTTTTGGTGCATTAAGAATGTGGTAAAAATCAGAGAATCAAAATGTCAA
TGATGTAACCTATACCCCAATGCAACCTATACCCCTGGTTTTACTGTTGTTGGAACTAGG
GCCATCTACCGTTAAATGTAAATGCGGGTAGGTACCACAAATGTTAAAAGATGAATTTCA
ATTGTACTTATATTGTGATTGAAGTAATTGTTTTTATGATAGAGAAAAAATATCGATGTC
TTGACAATTTACCCTACTTACCTCATCATGCAATGTGGTACCTTTTACTCACCCATTCTC
ACATCGACTACAGTGGGCGAATAGCATAGCATGGTTTTATTCCCCAATCACAGCCCAACT
TCACATCACTCCAAATGAAATGCAAACTCCATTCACTATTCGCCCCTCCCTCTCTGTCAT
TCATACACTCTCAGCAATTGTGGAAAGCTTTAGAATCTTGAAGAGATTTGTTACCATTGA
TATGCTCTGGTGCTGACAATTGAAAAAGGGAAAGAACAAATGCATGAGAAAGATTCATCA
AGTCCATTTGTTTTGAACTGCCTCTTTCCGTGATGTTTCAAACGAGACTTCAAGATGTCC
TGTTGCAACTGCAATGAATGTGTTTCACCTGAAATAGCGATAACCTGTAATCAGTAACAA
ATAAATAATTCATTTTGTGCATTTGATGCCTTCTTGTTATTTTTAAGGTCTATGAGCCCT
GAAATCAATTGAATTCAATTGCAATTTCAAGGAGGGTCGTTTTTATCAAAAATGAGTTTT
GGACAAAATCTGAAATTTCTGATGAACTGGAAATTTTCTGTAGATTCTGAACATGCAGCC
ATAGTTGGCGGTTACGTAACTAGAACTTTCTCAAATTTCTTGTTACCCTGTGGAAGAAGC
TGTCCCTCTTATAGCAGATAGGCTAAAGCTGTAAAATATCACCAATTTAGGTAGCATCGA
TTAATAGTTAAAAATTCAATTGTCGAACACTTTGCCACATTATGTTTCATGGGGTGCTCA
TCGCACAGCCAATGCCCCAAGTTACATTTACAATGAAGCCTAAACTGTTTTTTGCACCTA
TCCACTCTACAAACATACTGCTGGTACCTTGAAACCGCATTTCAGACCCACTCATGGTTG
CAATATTCATTGGTATGTGGATGAGCTGTTACCATTCCGTGCTTATTCCAGAAGGTCACT
TCTTGTTCATTATCCGCCCTAGCACCATTGCTGATCCATTGGTTGTCAAATAGGGCCCAA
CTGACTTTCCTATGCAAATTGACAAGCGTGCACACCTGCTCCAAAACCCTGGCCACACAA
AATATTTCCAAGCCAAGTATGTGTTTTCTTCTGTGATTGCTAATAGGAAAGCAAACACTC
TGATCTTCCATCTCTGAGTCACCCAGGTATCCTCCAAAGAAGGCAGAGCATGACTTAAAT
TGTTACGGTTGTAAACTACATGGCAATAGTGAACATGCCAATAAAAAGGCTTCTTGTACT
TGAATCAAGGTCTGGCATCACCATAACCAAAAAGCCTTTCCATGCAAGTGTCCTCTTCCT
CAAACACTCCACGCCACTTGCCATGACCTTCATCACATAATTGGGCTCCTTCATGCCCCA
AATGCAGTAAGCGGTGAGGCATTCAATGTACCAGAGATAGCTTCACACTAACCTGGTCTT
TTCCCTGTGAATCACGCATCAGTTGCATCTCCGAGTACAATGATGACCAGAATCAACACT
TTTTGATAAGCACCCCATCATAAATGCTGTTTTCATACAAAGTAACAATGGCTTTCTAAA
CAGAAAAGCCTGAATCCAACACCAACTACCTTCCAGAATTGAATCAACTCCCCAGTATCC
ACAACAGCAATCCTCCAGTCTTGCAATGACACCTTCAAACAAAGGTAGATGCCTATCTTT
GCCCTCAACAATCTCTACCACATCAAGCTGTGTGGTATTCAATAGAAAATGGGTGTGGTT
TACAAGGACAAAACACCCACCCAGGACAAGTCCAACATCTATGCCAAATTGACATTGACT
CATCCTAATAAAGAATCCAAACAGGAGAGAAACATTCCACCATATTGTTCCACTTTGCAA
AAAACTTGACCCTGTAGGTGGGCTTGATAACATTCACAAAGCAGAGTGTGCTGCTGCGGT
GATGGCATCAAACGATTTGGCAAACATGCATTTTCTGCTCCAAAAATATTTCTTCTTTTA
TCCTCATCCAACAGAAGACACAAGGAACCAAAGACAGAAATACCTCAACAGTTCTCTTCA
ACACACCTCTTGTTCAATATTCTTCTTTGTCTGCAGTAGAAGCATAAGCTGTAGCCATTT
TCAAGGGAAGAGATTCAAGAAAATTGATAAAGACACAGACCTGCTCAAATCGAACCTTGA
AACAATGAGTCTTCTTTCAGCCATGCAATTCCGTGGTGGGTCTAGATGGCGGTTGACAAC
CCATCGCTCGCCTTTGAATAGCCCTTCCTTGTCAAGGGCCAGAGGGGTACTGGTGCCTGG
AACATTCTCCGGAGCAGGCTTGTTGTTGTTGTTTACATCATAACCTTGGGTAACCTTGGT
TTCAAACCAATGCAATATCCTCAGCTCAATTCAACATTAAGAACACTTGCAGATCAATTT
TGGGAAGGAAGTTCCCATTGTTGCCCTTGTCACTTTGTCCTGAACATGCTAATTGTCAAC
GAATCCGTCAGGATTCTTGTCTTGCTTCACCACACAAAATTTAGCTTAGCAATGTAGATC
TTGTCACTTCCCTGAAATGACAGATGCAACACAAAAAAGATGCTGACCAACTCATTCCCA
TGATAAGTTATGGCTGATTGCCACACAATGACAACATAATTGAGCTGTTTGTTGGTGTAA
ATGATGTTTTGCAGGTGCAATCACTTGAGGGGAACAGGGCAATGTGCTCTGACACCTACT
CTCATATTTTGTCAGGCAAGGGTGGTTTTGAATTGTTAAGTTGAGAATGAAGGTAGATAA
CTGGAATATTTTTTACAAATTTCTATGTAAAATTTGTATCAGTGATGAAACATCTATTTT
TTGACAACTGCCAAAATTTCGAAAATCCACCTTAGTGCCTTGAACAGATGTGTAATAGTT
GATGTGATGGCCCCCATATCGATAACCACCCATTATCGATAATGGACGACCCCACATCGA
TAATGGGATCGCAGCGGTCCCCGTGATTGATGACGAGGCCCGTAAAATCGGGCACTTTCA
ATACGGGATTGTAATCTTGTGACGTGCGCAGATGGGTAGGGTGTGTTCTTTTTTTGGCGA
CAGAACACAATGCATCCAACGCACATATCCATCTGCCCATATGAGACGACACTGTTCTGA
TATTTCGTCCACCTATTACACCAGCCACTCCGCGTTCACAACACAACTCTCCCAACGCAC
AACACATCCCTTTCCTTTATCATCCATCGCCTGCCCCATCGAGACGAGGCTGTTCTCATC
TTGTCCTCCATCGACCGACAGCAAACTTACAGTTACAATTCTGCGCACTACTCCCCCTCG
CCGATACCGACTAATATCACGCCCATATCAGAGAATAGAGAATGTCGGAACTCCCTTCTG
ATAGCGAAAGAATCTCTGCTCTGCAGACAAGAAGAGTTGCCTTCTACTAAGAGGTTACGC
GAAGGATTGACGCCATGGGCACTAATTCTGGAATTCTAATGGATACGACATACAATGAAA
TTGTCGAATTCCTCAGCCATAAAGGAGTGCGCTATAAACAGTGAAAGGAGACAAATTATG
CGAGATAACCAAGGAAGAAATCCATACAGATTGCTCCAGAAGTACGATCTCATCACAATT
CTGATTCCACAAGAATATTGATTTTCAAACAGAAAGAAGGGTCTGCTTTGGACAGTTGTC
AAATTGTTGTCAAGTTTAGCTCCATCTTCGACGCCGTTAGACAGATCCACGAGGTGGAAG
CCGGCAATGATCATCCTAAATCGAAGACTCTTTATAAACGTGTCTCTGCAAAATATGGGA
AAAGCATCCCTCGCTGGATATGTGAGTTGTTCCCTGACTTTTGTTCAATTTATGCTCGTG
CCAGACACCGTAGTATACCAAAGGCCGCCACCAGCCTATTCTAACAAGAGGTATGAATGT
TCGAAGTTCAGTTAGACATCATCGACTATCAAAGCATGCCTGATGGTCCTTTCAAGTATG
TGCTTGACTATCAAGACCACGGCACCAAGCTATGCCAGTTGCGCCCTTCTTGCGCATAAA
TCCCAACTAGCTGTGGCACAGGCACTTGTCGAGATTTTTGTATTTTTGGTCCTCCTCGAT
TCTTCAGGTGGACAATGGTAGAGAATTCAGTCACGCAGCGCCAAAGTCACGACGTGTCCC
GCTAGACGAGGAGGTATTGTTGTTTGTCATGTTACGCTTGTTATTTCGGATCCTTTAATT
CTAACAATGATTTCTTTCCATGACAGTTCTGTAATGAGGTTATTACTGAGATCAAAACAC
TCTGGCCTGGAACAGTCTTAGTCACTGGTAAACCAAGGCATTCCGAGAGCAATGGAGGAG
TGGAGAGGAGGAATCGCACAGTCGAAGAAAAAATATCTAATTGGATGCAAGAGAACAATT
CTACGCATTGGGCTTCGTCACTGCCGTTTATTCAATGGAGATGCAACACACAACAGCACA
GAGGGATAGGTAACCGTACACCGTACCATTTGACATTTGGTCAAAACCCACATGTAGGGA
TTTCAAACTTACCCATTTCACAGCATCTCCTAAGCAGTTTGCGATCCGAGAGTGACGTAA
GTAACGCATTGGGTCTTTCACAAGATGTTCCAATCGATGAGGCAATCTTGGGAGACGCAC
CAACGCCAGCACAAAGTCCAAAAAAGAAAAAGTCCACCTCCTCACAAGACTTGAGCAATG
TCACTCTTCCTATATTCCGCCGCACACCGGATCTTCCCGAGCGCTTAGTGGCAAAGATTC
TTTCAAATGTATTGTGAAACCACCAGGTGGAGGCAAGCCATACTTTGGTTGGAAGGGAGT
TGGTTTCCAGTGTGGTATTTGTTTCAACGCTCTTCCATCCAATGTTAATTTTCTAACTGG
CGTGTCCATGTTGATGATGGTGGTTGGTCGGAAGCACCCAGGAAAGAATCTTCACTACTT
CTTACCAATGATAGGTCAACAGACTTGACAGGCACAGAGACCCAGCGTGCTGACGGTGAA
AAACAAGATATTACCGAGTCAAATTCATGCAGTAGTGATGAAGGGGAGAAGCCGCTTGTA
TACTCAGAGGACAACGAAGACTTATCAAGTGATCAAAAAATTGCTGCTGATGGAAAATGG
GAGATTACTCCAGAAGACATCGTTGGTTGAATATTTTGAGTCAAGTTAGGGAACCAATCA
CTGCGGTAGAGTTATCTAATGCAAAACTGCGTTCTTGTTTTGCAATAGTTGATAAACCCA
CTAACAGCCTGTCTTCACCATGGAGAAGAGTCATAATTCAAAAGATTACAAAGAAGGAGT
GGGAAGTTTTGGATGAGTATGGAGAAAGTGTCCTTGATACTATAACAGATGATGGTATAG
ATGAAGGACCCGTAGCTGAGTGGGGAGTATGGTATCGGCATCCAACCGTGAATGATTATG
AGGAAGCATTGGTACTAAATCATAATGACATTACTGCTCACCGTGAAAAGGCGCCCTTTG
GATGAATCACCGAACAGGAAACGATTGCGAGACGAAGCTTATGACGCCTTGACGACACAG
GCAAAGAGAATGAAAGTGAATGCCCAGAACAACTGTGACAAGCAACTTGACGTTGGTACT
ATAGTACAAGTACCATTGGCTGATGTCGACACCACCAAGGCAGACGGAAGAATCTCACAT
TAATTATTGTTGACAAAGTCCATCAGAAGGGAAGTGGTCCTACAATGTATAGGCTCGCAT
TCAAGTCGGGGGTACTTACAAGATTATATCATCCCTCTTACATTACCACTGTAGCTGCTG
ATCCAAAGATCTTGGGTCTTGAGAGTGTTCTTGACGAATGGACGGGGTTACCACAAATGA
CTGAGCGTGAGGCAGCCAGAGCAGTTTCAATCGTAGGGGACAGGGAAAACATCTAGGGTG
CAAATGCAAACGAAGTTCCTGTCAAACAAAGAGATGCTCATGTTTTCTTAATGGTATGAA
GTGCACATCGGCTTGTCACGGTGTTGCAGGGAATAAATTGTGTGCTAATCATTAGGGATG
TGTTCTGTTGCATTCTAAATATTAGAAGTATGTCATTTGTCTATGGTTAGATCTTTATCA
TGTAAAAATATGACAAAAAAATATGTCAACATCAATACGGGATTTACATACTGACTGCCA
CTATCGATACAGGGAGTCCATTATCGATACTGGACTTTGAGCAACTTTACATTCTGGCGT
CCTGTATGTAAATGGGGCGTCCATACAATGTCCAGTATCAATGGTGGACACCCAGTATTG
ATACTGGGTGATCCGCTATTGATACTGGATATTCCGAAATTAATGGAACCAGTATTGATA
TTGACGCACCCGTATCAATACTGGGCCCGATATTGATCTTGTTTAAAAATAATTGAGAAG
GGAAGTAAGGGCCGTTCTAAAGTGCTGAAAATATCAATATGGGAACATTATCAAAATGGG
CTACGCTAAAAAAATCCCAGTATAGATACTGGGTGTCCACAATCAGAATTGGAATCCCGA
TATTGAAAGAAGGGGCAGTTAACGGGCCTCGTCATCAATACGGGACCGCGCGTCCCATTA
TCGATGTGGGTCGCCCATTATCGATAATGGGTGGTTATCGATATGGGGGCCAACAGATGC
ATGTAAACAAGGATGCAAGGTTGACTCATGTTTATGTGTTAACCACGGACACAAACTGAG
TCACACTTGTTGTCACACTTGATGCTAATGGACACATGTTACCACCCTTGCTTATCATTA
ACGGTATGCAAAAAGGATGAATTGAAAAGTGTGAACTCTCATCTTACCCTGATAGTGGAC
ATTATTTATGTCAGCTGAAGACATGGATGGACGAGCACACAATGAACATGTGGATTGATC
TTCAAAGGTGCCACACATAGATCCTCTTTTCACTCTTGATGCATACTGAGTCCGTATGAT
GGGAAACATCATCAATTGGATTCAGTCATGGGATTGAGGTGATCCACAACCCTGCATGAT
GTATGTACTTGTGTCAGCCAGTTTATGGGTTCATTAACAAGATAATCAAGAATGGGATGA
GGAACTGATGGGAGGATTGGATGATAGAGAGAGATGGGATCTTAGACAGTGCTGCCAAGG
TCCCAACCAGAAAATTAGTGGCAGAATGAATCATGGATGTTCAACAGGACCATTCCCAGT
AAAACTGCAACATTGCAAACGAAAAACACCGGTAACCTTCCGGTACACTCTCTAAAGGTC
AGAGTGTACTGGGAGGTTACCGGAAGTTTCAAGCTTGTACGGGTGAGTTACCGGTTTTTT
ATACATTGTATAAGCCATAGTTACATTTATCACGCTACACTTTGAAGCAAAAAAGTATTC
CAAATGTACGTGTGGTTCATGACTGACATTTTGGGAATCACGAGTTACAGACAGGAAGAT
CACCTGTTGGGTCTAGTTTTCGTGACAATTCTAGGCTTGGTCTTTGAATTGTTTTGGTGA
TACCTTATTGGTCTTATTTTTATTTTCAAATCAGTTGGTTTTCTATTATATGTTCTGCCA
CTTTTGAACACCCTCCATATAGGAATTAAATATGAACGTTGAGAATTCCTGTCCCACAAG
TACGGCATTCACTGGCTAGGTGTCCAAATGGAAATTATGTACAAATTAAGTGAATTCCCA
TACAAGATGTATGTCTAATTCACTGTCTAGACCTAGGAAGTATAAGTACTATTAGAAGTG
ACTGCATCAAAAACATCTGAACACAATAATAACACAAACACCTAGGGGCTGAAATTTTGT
ACAGTGTGGATACATAAATGATACTTATTCCTTTGTATTGCCTTACCCCACTCTACCTCT
CAGAGGTCTTCATAGTATTGACCGTTATTGTACCACAGTATAGCGTATGTAACAATATCG
TACCATAGCTACAACACAGGTGCTTGAACCAGCAGAAACTGTAGGGAGGGTGCACTCTCA
CTTCTCTCTCACTTCTCTCTCTTCTAAGTTTCAAATTACTGAGGAAAATACTCAGGAAAT
CCGATTCCTGGATTCTTACTGCCTTTTTTGGCCATTAATGTTACTGTCGGCTACTGTGTT
TAGGCCACTTTACTGTGAGGGCATGCAAATGCCCATTTTAGTAATGTGCGTCTTAGCCCA
GTAACAGATAGTTTTAGCCTAGAATCACTCCCAAGTAACTTTTAGATGCGGTCTGGCCAC
ATGCCAGCTCACGCACGTGCGCCAGCTGCTAGTGGCCTCATGTTCTGCTTACGCACACAC
AATGTAGCCACAGCTGCAGCTATTCCCATCACTTCATCACACATCACAACAAACAACAAT
GAGAATTTCAGCCGCAGCCGCCATCTCTGCCCTCCCCTAGCAGAAAAACAAACTCACGCC
CCACGCCGCGCCCTCTCGCAGCATCAGCACAGCCGCCTGAAAAAATAGCAGGGGAAAACT
CCACTCCAGTGGTGAGTATTCCCCATTTTTCATTTTTTATCTTTTTGATTGGAACCCGCC
GTCTCCTAACCTGTTTTCTTCTCGCACTCACCCCCTCCATGGAATATAAACCCCATGCCC
CATGCCGCGCCCTCTCGTGGCATCAGCTCAGTCGCCTGAAAAAAATGCAGGGGAAAATTC
CACTCCAGTGGTGAGTATTCCCCATTTTTCAGTTTTTTATCATTTTAATTGAAACCTGCC
AATACTCACCTGCCATCTCCTCCCACTTGCCCCCTCCATTGAATATAAACCCCACGCCCC
ACTCCCCACCCTCTTGCAGCATCAGCACAGCCGCCTGAAAAAAAGCAGGGGAAAACTCCA
GTCCAGTGGTGAGTATTCCCCATTTTTCATTTTTTATCTTTTTAATTGGAACCCGCCATC
ACTCACCTGCCATCTCCTCCCACTTGCCCCCTCCATTGAATATAAACCCCACGCCCCACT
CCGCGCCCTCTCTAGGCATCAGCGCAGCCACCCGAAAAATAGCACGGGAAAACTCCACTC
CAGTGGTGAGTATTCCCATTTTTCAGTTTTTTATCTTTTTAATTGGAACCCCCCAACACT
CACCTGCCATCTCCTCCCACTTACCCCCTCCGTTGAATAGAACCCCACGCCCCATGCTGC
ACCCTCTCGCAGCAGGGGAAAACTCCACTCCAGTGGTGAGTATTCCCATGATTCATTTTT
TTATCTTTTTAATTGGAACCCCCCAACACTCACCTGCCATCTTCTCCCACACCCCTTCTC
CATTGAATAAAAACCCCACGCCCCACTCCGTGCCCTCTCGCGGCATCAGCGCAGCCGCCT
GAAAAAAAGCAGGGGAAAGTTCCACTCCAGGGGCGGCGAGTATTCCATTTTTCATTTTTT
ATCTATTTAATTGGAACACACCAACACTCACCTGCCATCTTCTCCCACTTGCCCCCTCCA
TTGAATACAAACCCCACGCCCCATGCTGCGCCCTCTCGTGGCATCAGCACAGCAGCCTGA
AAAAAATCAGGGGAAAACTCCATTCCAGTGGTGAGTATTCCCATTTTTCTTTTTTTTTCT
ATTTAATTGGAACTTTGCAGTTCCTAAACAGTCATCTTCTCCCACACCCCTTCTTCATGG
AAGACAAACCCCCTAGCCCCATTAAGGGTGGCCGACAGACCATTGAATATGGTTTCAATG
GTTGAATCAAGTGCACTTGGGCCGAAAGACAGTTTCCCGGATGACATGACTCCCAGGCCG
TTAGAAGATCTGTTGGAAGACGGGGATATGCCACCCCCTCCCGTGATACAGATTTCTCCC
TTATGTCTCAATTCCATCTGGGACTCAGACATGGTGACGAATTATACCGACGATGTGACC
AGCCGAAAGAAGTGGCGCTGCTGACACTGTGGACAAGAGTGGTTTGAGCATAATGCCACG
AAGGCATTAGGTCATGTTGTGGGAATTGTCAAGGACATCAAGTCATGTAGAGGGACAATT
GCTCCCCGCTACAAGGAAGCCTACATCAACTTGTACCGCAGCAAATATGACTCGAAAGCA
TTCCAGCGTCAAACATTTGCGAAGTTAAACGCCAGCCTTGACACTACTGACCAAAGGACC
ATTTCATCCCTGTCCGAAAGAGGTAAAAAAGGGGAGTATCTTTGGGAGTGTTGGATGTCA
CGGACTCATCCCCCATTACCAACAGTGTCACCACAGCATCATTATCCTCCGCTTCAAACA
AAAAGCAAAAAGGGACCCTTCAAACACTTCTATCAAGCCAGTTCAATCTACTCTGGGCGT
CCGCAGTCATCCGGATGCAGTGAGGGCTGCTAATGTGGCGTTTGCCCATTTTATTTCGGC
TAACTCACTTGCATTCAGGCTTGGTGAATGCATCCTTCTAAGACGATTCATACGAGCAGT
CCAACAGTGTGGTCCGGAGTATAAGCCTCCTGATCACATGGAGGTAGGCGGTAAGTTGCT
TGATGCTACGTTCGAGTCGTACTATCACGAGGAAGTTTCCAAGCTATTTGAAGAGCCGGA
CATGTATAGCATTTTTGTTTACTGTGACGGGGCAACAACCAAGACCACACCTTTAATCAA
TGCATTGGCCTGCTCCCCAGGGAATCCGGCATGTGTACTGGATGTCATTGACAAAGGACG
CCCGCTTCATTGCTACAGAGATGTTGCACGTTCTTCGTAGATTAGAGAACATTAAGAAAA
ACAGTGTCACCCAAATCATGTTTGATGGGGCTTCTAACATCCAGAAGGCCGGTGCAATCA
TATCACAGCAATATCCTTGTGCTGTAGTTGAACATGGAGCAGAGCATGTTGTGTCCTTGA
TTGTGGAGAAGCTGATGGTCATGCCCTGTCTAGGTGAATATGGAAAACTATGCAAAGTGG
TGAGTTTAATCAGTTTTAATTGCATCATGATCCGTGTTTTCTAATTCTTTGTTTGATATA
TACCAGGCCTGTGAGGTATTTGGCTCCACCATGCATGGACCCCGTCCGCCTGGGTCAAGC
ACACAAAGGCACACAACAAAGTCACGGCAATCAATCTTGTGCATCCATCTGAGTGCCAAA
TTGCTGGTGAGGTCCTACAATTTCTCGGTGTCTTTCGTCTCAAGACCACTCTGCATGCTG
TACCCGGGATCCTGTTTTTGTTGATTATGAAAAATTCGGTTTCCTTGCTGACATATTCAA
CTCAGCTCAATTTTTGAAGTGCCTCTTTGCAATTATTCAGGCTCTCTATCCGGTGTATCG
TATATGCGTATTGCAGACACTATGATGGGTGGTATGGATCAGCATTATTATTATGTTACA
CAGACGGATAGATTGCTGGAGCCCGGGATGAAAAACGTTATGAAGATGTTCTTTGACTCA
AAAATGCCCCACATGGAGTTGTCGAAGTTAAAGTTGACAAAGGCTGATAGGGAATGGCTG
AAGCGTAAGTCCCTGTTTTCCATTTATTAATTGCCACATAGGAGACTAACACACCACTTG
ACATTTATTTGTTGAAGAGTTCAATCAAAAGAATAAGATGGATAGATTGGCAAAAAAGCA
TCGAGTGTCAGAGGGTGAGATTGGAGAGGAGCTGGAGGAGTCAGAGGATGAAGACGACAT
CGAAGATGATGATGACTTTGAAGTGGAAGAATAATTGGATCCTACCGAGTTGCAAGCAAA
GACTGTCGCCAATGCCACTTCTATTTGGGAGCACTACAAGCCAAGGTTGTTAACAAATGG
TGCCAGAGTTGCTTATCTTTGTTCTACTCACCCTACCATTATTGCACACTCTGAAGCACA
CAAGGACCCTATGAATAACATTGCTGTTGAGGAGTTCATCAAGAGGGTGATACTACCAAG
AAGGCAGACAAATAATCCAGATCCCAATGTGATATTGGCACAGCTGGTTGACAAGTTTTG
GGCAAAGAGAGATGACTTTGTCAAGAAACGTGGATTCTTCAGTCGGGAGAGCATTTGGAT
TACTGCCGGGGACCCAATGACTGTTTCCTATGAGTGGTACAAGCGGTATTCAGTACCCGC
TACTGAGGTCTTTGAACTTTCTGCCTGTCTAACTTGTTCTCTTGTTTTAGGGATGTGGAC
AAGCTGAACGACAGTGGAAGGCAATGAAAGCCCAAAAGACAGGTAAGCGTACCAATTTGG
GCTCGGAGAAGACTAAGAAGCAGTCAGTCATTTGTGCAGCCTTTGCAAGACAGAAGAATG
AGACACAACGCAAGCAGGATCAGCGGGCTGGTGTGCTTTGGAGTGATGAGGACTTCCAGT
ATTGCAAGTTAGATGAGTATTGTCAAGGGAATATTACAGAGGAACTCATTATAGAGCCTA
AGAGAGTCTTTCATGCCTACCTTGAGGAATGGGAGGATGTGCAGTTCAACAGCAAAGGGA
ATGATGTCCATGCAGCTAGGGTGTCGGCAAAGTATGAAGGGTTGGGATTCTATGATGAAG
ATCATGATTGTACTGGGAAGTTTCATGAGATTGATTGTGGAGTGCTAACAAAGTGTGTGA
GGACAGGGCCCCTCAAGACAACAACACAGAAGGCAGGGAATGGCTTGGGACACTTTTACA
CTGTGTTGGGAACATATAAGGGTTTTGATAATGAGTTAAACTTGGAGTGCCAGTCTGAGT
TGCTGTATGATAAATTTGAGAGGTATTGGGATTTCTATGAAATGGTCATTGATTATTATG
AGAAATATCCAGACCCAGAATTAAAGATTGTGAAGAAGGATGTCGAAGGAGAGGATGGTG
GGGGGAAGCAGCCAGCGGAGGAAGGCACAGATGAGAGTTCAGATGATGGGGATAGCAAAT
AGAGCAGCTAAAAGGGGGATTATATGTTTAATACTACTTGGCATATGTTAAATGATCTAA
AATGGGGATTATATGGTTAATACTGCTTGCATAATATGTTAAATGATTGCAAATAATGTA
AGTACATAGTTTACTTTTTTTACTGTAATACTGTCAAAGACAGAATCTTACTGTCCTTGA
AGAGGAGGGTGAGTCTCGTATAGAAATCTGATGGGCCTTCCGTAAACTGGCCGACACTTT
ACTTTATTACTTTTTTCGTTACTGAACTTACTTGATTACTGAACCATTTCAGTAACAAGT
AAAAAGAGTAATTTGAAACTTAGTCTCTCTTCATGCCCATTTTTTTCAATTACATTGATA
CCCCGCCATCCCATCACGGGAACTGCTGAAGCTCAGCCCACAGACTGAGTTTGGCGTCCC
GCCCGTAACCGCCGTGTAACCAACAACAATTGTCAGCGGTGGGTGCAACATGAACGTATG
TTCTTCTAAACTCGCACTGTTTTCAATTATTCAACTCAGCACACATATGGTTTTTTTCAA
TTAAATATTCACAGGCCCACCATGGGAACGGCCGAAACTCAGCCCACAGACTGAGTTTTG
AATCCCGACTGGAACCGCCGTGTAGCCAACAACAATTAGCAGCAGCGGGTCAATTTTTAA
GGTGAGTTCTTATCAGCTCGCCTTTTTCTACAGTTTTATTACTCAGCGCACATAATTTTT
TCAATTAAATATTTACAGGCTTACCACGAGAATGGCCAAAACTCAGCCCACAGACTGAGT
TTGGCTTCCCACCTGGCACCGCCATGTAGACAACATCATTTGGGAGGGGTGGGTGAAAAA
TGAGGGTAAGTTCTTCTAAACTCGCCCTGTTTTCAAACAATGCACTCACAACACATCATT
TTTTCAATTAAATATTTACAGACCTACTGGGGAATGGCAAAAACTCAGCCCACAGACTGA
GTTTGGCATCCCGCCTGGCACCGCCTTGTGGCCAACAACAATTGGCAGCGGCGGATCAGT
TTTAAGGTGAAATCTAATGAACTCATCCTGTTTTCTATTAATTTGCAAACAACTCATCCA
TTTTTTTCAAATAAAAATTTACAGGCCTACCACGGAACGGCCAAGCTCTGCCCACAGACT
GAGTTTGGCATCCCGCCTGGCACCGCCTTGTTGCCAACAACAATTACCAGCAGCGCATAT
ATTGTGAAAGTGAGTAATTATGAACTTGCCCTGCTTTCTAACAATATACTCAGCACACAT
CATTTTTTTCAATTAAATATTAACAGGCCTACCACAGGAACAGCCAAAACTCAGCCTACA
GAGTGAATTTTCTGCAAAGCCAACAACAATTAGCAGCAGCGGGTATATTGTGAAGGTGAG
TAATTATAAATTTGTCCTGTTTTCAAGCAATATACTGACAACACATCAATTTTTTCAATT
CAACATTTTCAGGCCTACCACAGAAATGGCCAAAACTCAGCCCACAGACTGCGTTTGGTG
TCCCGCCTGACACCGCCGTGTAGCTAACAACAATTGGCAGCGGCGGGTATACTTTGAAGG
TGAGTCATTGCAAATTCAATCCTCTTCACACTTGTTTTGACTACATCTAATTTTAAATTA
AATTACTTTCAGGCCAACCATGGAATGGCCAAAACTCAGCCCACTGACTGAGTTTGGCGT
CCCGCCTGGCACTTCCTTGTAGCCTAGAACAATTGGCAGCGGCATGTCAATTTTTAAGGT
GAGTTATTATGAACTCAACCTATTATGCAATTGTTTTGCCTAAACCTAATTTTCAATTCA
ATATTTAATTTCCTTCTACCTTGGTGTGGATCGTCCAGAGTATTGATTTTTAGCTTGTGG
CTGAAATTTTGGCCTATGTGGCATTCAGGCTTGTTCTTCTGGAGACTGAAGGGGGTGGGC
CCATAATTTATATGATACAGTATGTTTAATTTTACTAGTAAGAATAAATTGCAAATACTC
CACTCAATCTTACTGTAGTCCAACAGTATATCAGACCCGGTAGCCCTCTGGTACACTCCG
TAGCCCTTCCGTGCGCTCCGTAACCCTCCGTACACCTCCAGTAACCCTCCCGTACACCTC
TGGTAACCATCCTGTACACTTCCGGTAACTCACCCGTACACTTCCTGTATGGCACTGATA
AACATTATTTTAGCTACTAAGTAATGCAGTTATAGCCACTACTTAGATTGATATCAATTA
TAAGACTTACTGAGAAGTCTCTTTGACTGTAAAAAATTACCAATTCCTATTGTAAGTAGA
AATAAATCCAAAGACTGGTTTATGTCTGGAATTTCTGGTAACCCACCGGTAGACTCCGGT
AATCCTCTGGTACAATAGTGTACTGGAGCATTACAGAAGTGTACAGGGAGGTTACCGGAA
GATACCATTCCGGGGGGCTCCGGTAACCTCCCTGTACACTCGAGTGTACAGGGAGGTTAC
TGGTGTTTTTCGTTTGCAGTGAAGGAATGAGTGGATGAAGAAGGGCTACGAATGGTTTTA
ATTCATGTAGTGAGCTAATTTAAATTTAGTTTGAAATACACATTGTTGCAAAATAATAAT
GTCAATTTAATTGATCAATTCGTTACCATCATAAATCAATTGTTATAGGACATAACAATT
GCATTTGCGTAACCACAGTTGAGATGGTAAAGACAGTGCATAGAGCAATTCTTGTGGTCA
GCAGTAAAATATTTGAACAATAGTGCCGTCCAAATGGTGATCATTATCCCCAGCTGCATA
CTCCCATGCTGTAAAGCAAACACAACACCCACATAAGAACCATTGTTGTGGATAGTGTAG
CATGTGAGTTCATTTTTCATGAAGGAGTGCAGATGGAGGCAAAGTCCAACACATCTGACC
ACCACAGAGTTCCAGCACCTGAACGGATGCAATTTGCAGCCACAACCATGACCATTCAAC
AAAACCTAGGAGAACAACTTCCTCTTTGCTTGTGCAGTTTAGAGCTTGGTGTGCTCTGAC
GTGTTGTGAGTTTTTCTGTGGTTTGAATAACCCTGCAACCACATGGAGTTATGAAGACAC
ATGCATTTTGGAGTTTTGCCTGTGACAAGGAGAAACTATATTAGATAGGTTTAGTTCTAA
TTTGTGGGTTTAAACACTAGAGAAATGAAAATATTCCTACAATTGGGACATTGGAACTTA
TACTCTGGTGGTCTTAAAATCCACATTTTATGATAATTGGAACTCTACCGTACACCTTGG
TCCATAAGATCCCAAAATGTCAAAAACCATTCAGACAATCATGATATATAGTGATAACTT
TTGATAGGATGATGTTTTGCCTATTGTGTGACACACCAGAATCGCCAGAAGAAGGAAAGC
TTTCTGAAATATCCTATTCGTTTGGTCAAGAAATGCTTAGTTTTTGAAATATACACATTT
CAAAGTAGGGTGGGTCTTATAATCCGTGGGATCATATATACTGAGATATGCGGTAATGTC
AGCAATAGTTCCACCTAGTGCCTTAGAGTTCGAACTTGTGTCATCTAGTTCCATGTCTAA
AAAACCACCGGTTCCATAGTTTCCAAGTAGTGCTATCTAGTGCCCTCCAGTTTCATCTAG
TGCCAAGAAGTCCACTTCTTGACACTAGTAGGAAATACATGGGACTGGAAGATCCGGCAA
ATCTGGAACTAAGGAAGTAAAAGTAGAAATAACCTTTCCACGGAACATTTGGCGAGAAGA
TATCGATGACAGTAATCCCACAAAATCAAATTTAAATCTATCGTACGTATACATTTTGTT
GCTGATTTCAACGGAAGAAAATAAAGAGAAAGTTATGCGAATCCAATATGTATCGTAAGA
ACTCTTAATGATTCAATCCACTATGACCTCTAGAGAGGAAAGAAGCAATCGTTGCTGCCA
AACTCGATTGAATATTATTGAGCAGTTTTGAACACTTTTGAACATTTTTGAACTGTTCAA
AAATGTTCAATAATGCTCAAAAATGTTCAAATGTAAGGTATGTATTTCGAACATGTGGTA
TTGAACATTTTTGAACATTTTTGAACATTTTGAACATGTTCGAACATGTTCAAAAATGTT
CAAAATGTTCAAGACGACATTGTCTTTGATTCATTGTCGTCCGCCAATTAAGGTCGCTGT
AAAACGTTTGAACGTACGTATTCATACTTTTGAAGGTGAACCTTTCTTGCAACGCTCGCT
GATTTTCAATTGCATATCCATTTCTGAGAAAGACGAAAATTTTGAAAGTTTACTTCGTTT
AGCTAACAGCCTACTTGTACGAAACTCTACCGCATTCAAGCAATTTTCTTGTCCATACTT
CCCTTGTTTCACAATTTACCGGTCTTCCTGCTCTATAGGCACTCCTTGTCTGAAAGGGGG
TTTTCACGGGTTCCATGACTAATATTTTGGCATCTCTCTGAATGCAGTTCATCGCGAAAA
AATCGACTCGCTATCCGAGTGGGAATAAGAATTATTTTCAGAATCCAAAAATGATATGAA
AAACAAAGGTACCTAGATTAGAAAAACATTAATACCTCTATAAAAGGAATTTTAACATCC
TATTTCTTGCTGTTCTTGTTTGGGTGGACAAAATTTTAGCCTATCTTTTGGAATGAAAAA
TTGGCATTTGATGGATGACGAAAGACCCATTAGTAGTTGTATGGGATTCAAATCATTCGA
ACGGAAGTTGCCCATAAAAATTCAAATTTGTTAGTAAGTGATAGGTATGGTACATAGTAT
GGCTTACAATTGAAACAAAGTGTTATCCTCTCTGTTCTTTCAACAAATACTTCACGCATC
ACCATCACTCCCCGCTTACATGCCTTCCCATGAATCACCTTGTGTATTGAATCTCGCCCA
GCCAGCTATCGCCAAATTCATCCAGCCCTCCTGTTGACACCCGTTCCAATTCTTATCTCA
CCGCACCGCCCAGACTGATTGTCGAAATTAGATTCAATTTAACTGGGAATATCAGTTACT
TCTTCAACGTTTGATCGATATATTGCACTCCAGCTATCCCGTTGAGCCCTTTCGCCTTCA
GCATCATAACGAATCATGCCCAGGAGATTTCATAGTCCCAGCAGCCCCTCCCAATACTGC
TGCGAAGCTCGAGAGCAAAATCAAGAGACCCAGACGACGCGTCGTTCCAACCGAGTTCTT
CATCAGACGATGACGACGACTTCCTCCAACAACACAATAGTGGGAATCTCAAATCCCTAC
AGAAACCAGTGTTAAAAGTCCTACTCAGAAGTCCCATTCGTCATCAGAGAATCTCGGCGA
GTCCATCGAGGAGGAGGATGGAAGTGATACTTCCGATGCAACATGGACACCATCTCTTGA
TGGAGAAGAAACAGTCGAAGAGGATCTAGAGGACCAAGCTTCTGTTTGGCAGGAGACTGC
GATATGCTATGACGATTTCTCTATTGAGTTCAACAAGGTTGACTCTGATCTGGAGCATGG
TTACAGGGAGGAGGTGAAGCAGATTAAGAAAAGAGTACTTTCGCGAATTCAACAGCGTTT
CAGGTGACGATCGCAAGAGAGCAACTTCCTTGAATGCCAGCCAGGTAATGAATGCAGTCT
ACAACTCTGAACTGCTCTTCAGTGTCCTGGGATTCCAAAACAAGTCACTGGTTGAGAGAA
AAAGGAGACAATGGATGTCAAGGAATATGAGTCTTTCCTTCGTGCATTCTTTGGACTTTC
CTTCTATGCCTGCAGTCTTTCTGATGTCTTGAAACATCCCGTGTTGTACCCACTCCTAGT
GGACAGCATCAAAAGCTGAAGACAAGAAATCCATCCCTCAGCCACAAGATCCATCGAATG
AATGATTTACTGCGAAGCTTTGAAGGCATGAATGCATCTTCTTCAGCATCGAGAAGTGAT
GGCGCTGACGAAGATGACGGCATTTTTTGGAGACCTATCTTTGGAATCGATAGAGAGTTG
GAGAAACTCTTTAGAGATGTTGGTGGCCGAACTTCTGACCTCTGTTTTTGTGGATGGATA
CACTCATCTCATCATTGATGATGAGAAACTTCGGATGCGGTCCTCAAAGGCAAATGATAG
TTCTTTGTCAAGGCACAAGAGTGCGAAGTCTTTTGGGCCCGTTGGGAATTGCATAAATTC
AATTTCAACAGGACTGTCGCTCTCTTGCAACATGAATGATCATGGCGAGTCAGCCAAGGA
CATTCTGACGCCTGGACTGATGATCATCAAGGGAACTAATAATCCCAACAATGTGCAGTT
CCCATCAACGACCATACACGGTGATCGAGGCTACAACGATGATGATTGTTTTGATCTCAT
CGAAACAGCAAGTATGGGTTTCTTGAACACCACTAAGCGTGGACCTTCGTTGGCCTACAA
GTTTGGAACTACGAGATATAATTGCTCTCGTGATCAGAGAGAGATTCCTGAAGATGGTCC
TGTATTGTCCTTAGGTGCTGTTCGTTCTGTTGGCAATGCCGTCTGCCATTTTGTGGCATA
CAGGAATGGCACTGGCAGGGTTACTTTCCTGCAAAGCACAATACCGTCTCTCACGTATGG
TTGCTTTGATTATGTCACTGTCCCCAAGGACTACAAGTATGCCAAGAGATTCTCTCAGAT
CCTGAAGAAGGAAGAACATTCTGAAGATGATTATGATCCCGAAGATTACTTGTCTTTACG
AGAAGTTCAAATGAGGGAAATCTTCGACAGGCATTGCGTGTACGCTGCTAGTAAAAGCCA
AGGAGGAGACGAATGGCGATATATGCAAGCATTCACTATCACATCTACATCCTGTCATGC
TATTCTACCAAGGAGTTACGGGCAGCTGTCGGACAAGGAATACGAGTTACTCAAGAACGA
TCTTGGACTCAACATAAAGGCAGAAGAAGAAGTTGATTTAGATGATTCGTGGCAATTCAA
GGATGTCGGTGAACTGAAGAAGTTGTCCAACGATGAACTGAAAAGGATATGCAGATCCTA
TGGCCGTACTTATTCCAACAAGAAGAAAGATGATCTCGTTAAAACAGTGAGAGAGGGACC
CATGGAGGCACAGAGCATCACGGAGGTAGAGAAGATCATCAAGTATTCTTTTCTTCAGCC
CCTATCCCAAGACGATCGGTCGGCTCATAGACTAGGATCTCTAAATGAGGAGCGGGTGCG
TTCTGTGACCGGCACTATTGTAGCGAAGCTTGGATGGACTCTCGTGGATTTATTTGAGTG
TGGTCTTCTACGAAATAAGGTCAAGGAGTACCTCGCTACCTCTTTGGATGGGTGGCTTGT
CATCAAGTATGATCTCTCTGACGAACTTGAGCATAGCGAGCCCAGCGATTCTGAAGACGA
AGGAATTTTGATGGAACGTCGGACCTACAATTGTGGTCTAGAGATCAAGACTCCCTCAAG
CCAGAAGATTCTCCATAATCAAGTACATCAAGCTGTGGAGTTGTATGGTGCGTTCTCACA
GTGTGAGTTTGGATCCGATGCATTCAAGAAACTGGTCTACAAGCCTGAATACAGAGTGCA
AGTCTTCCATCATGCATTAGTTGCAAACCTAACATATGTTCTGTTTGTGGTTGCTGGAAC
AACACGAATTCATTATGCCGCCCTGATTCGGTTTCCTGAGTCCAAGTTGGGAGTAATGAA
GGGCTTGTTGACTCAAGTGTATAATCGGAGTTTAAAATGGGCGTATTTTCCTTCAACGGG
AGTGAATGATGCAGGCATTCCCGAATTTCGACCGGATGTCATTTCATCAAAAGCGTATCC
AATCACGAGAAAGTGTTCTATTCTCTTGGATAATTTGGAAGAGGCTGTTGAACATGACCC
AGAAGACCCTGTTGCCTTTGCCAAAAGCGCACAAGATATTACCTGAAATAGTTGCAAGGT
GGAACAGATCGAAGGGTGGAGTTGACGAGATGACAAGGTATTTGGATGTAATGAACTTTC
CATTTTCAAAGGGTACCCCGAAGCAGTTGCTTGTGATGAGAGAGTTCAAGAAGATGGCTA
TAAATGTTTGTTTTATCCTCAAGCATTGTTTTCCGAGGACACCTGCTCCAACAGGGAAAG
GTTACTCGGCCATTCAGAGTCACTACAAACATCTGAAAATGACAATGAAGGATGTCCTTT
TTGAACTAGCAAGTGGCTACCGGATCATGAATCCAATTCGTGGCTTGCTCCCAAATTCAC
CTTTCAAAGGAATTTCTGGTGTGGTTTGTACTGCCGACGACATTGACATGCATTTGGAAG
AGGAGAACTCTGAGTGGCAGAAGAAGGCTTCGGCTTACGTGAAGGAAAGAATTACCGACA
ACAGTCGGTACAAACTCAAGAAGTTTCAAGATGATGCAACACTGAACAGGATACGACTGG
ACAAAACATTGTTCCATATACCCAAATCATTAGGGAGCTACATTGACTCTCGAACAGGCC
GACCCACTAGTAGCGGTAAGAGAGCAAAAGAAAAATGCAGCACAAGTCAGGGTAACATGG
AAGAGAGCGGAGATTCATCGCAACCAATCGTGAAGAAGATTAGGAAGTGCCCGCCTAAGT
GCGTGGTCTGTGTGCCTTAGCAGATCCGAAGGATAAGGACTCAAAGATAACTCAGACGAC
TATATTCTGCTCGACGTACCTCGCCAGTCTGTGCATCAAGAAAAAAGCTAACAGAAGAAG
CTCATGCTTTGAGATATTTCATCAAGTTGGGGACTTATCATACCTCAAAGGCAGGCAGGA
TCGCATGAGCGGCGACTCTGCTGGACTCTCTAGTTCAACACTGAAGAGGAAGGCAGCTCG
TAATGAAGATAGATGATTTTTGTTATGTTATAGTAGTCAAAAGTTACCAAAGAGACTAAA
AAACGGTAGTTACAAAATTTACAAAAAGTCACATAGCTTTGTCTGTCTTAGATAACTAGT
ATTTTGTGTGGCAAAAAAAGAAGGCATAGTTTAGTCACTTTTGTGCTAAGACCAACCAAT
ACATGAAATAAGCCGTTTTGGGGCCAAAAACGAAGGTGATTTTGCGACATTCGTATGGGG
TCGATATTCACTTTTTGAGAGCGGGAGTTTGATACAGACCAAGGTATTGCTTCTGAACTC
AATGTCTGACAACTTGGTCGGGCCATTGCGGCACCCTCGTAAGCTTTTTTTTCGATTTCA
AAATTACGGTGAGCTGCGTCAGTGTGTGAGGACAGGGCCCCTCAAGACAACAACACAGAA
GGCAGGGAATGGTTTGGGACACTTTTACACTGTGTTGGGAACATATCAGGGTTTTGATAA
TGAGTTAAACTTGGAGTGCCAGTCTGAGTTGCTGTATGATAAATTTGAGAGGTATTGGGA
TTTCTATGAAATGGTCATTGATTATTATGAGAAATATCCAGACCCAGAATTAAAGATTGT
GAAGAAGGATGTCGAAGGAGAGGATGGTGGGGGGAAGCAGCCAGCGGAGGAAGGCACAGA
TGAGAGTTCAGATGATGGGGATAGCAAATAGAGCAGCTAAAAGGGGGATTATATGTTTAA
TACTACTTGGCATATGTTAAATGATCTAAAATGGGGATTATATGTTTAATACTGCTTGCA
TAATATGTTAAATGATTGCAAATAATGTAAGTACATAGTTTACTTTTTTTACTGTAATAC
TGTCAAAGACAGAATCTTACTGTCCTTGAAGAGGAGGGTGAGTCTCGATAGAAATCTGAT
GGGCCTTCCGTAAACTGGCCGACACTTTACTTTATTACTTTTTTCGTTACTGAACTTACT
CGATTACTGAACCATTTCAGTAACAAGTAAAAAGAGTAATTTGAAACTTAGTCTCTCTTC
ATGCCCATTTTTTTCAATTACATTGATACCCCGCCATCCCATCACGGAACTGCTGAAGCT
CAGCCCACAGACTGAGTTTGGCGTCCCGCCCGTAACCGCCGTGTAACCAACAACAATTGT
CAGCGGTGGGTGCAACATGAACGTATGTTCTTCTAAACTCGCACTGTTTTCAATTATTCA
ACTCAGCACACATATGGTTTTTTTCAATTAAATATTCACAGGCCCACCATGGGAACGGCC
GAAACTCAGCCCACAGACTGAGTTTTGAATCCCGACTGGAACCGCCGTGTAGCCAACAAC
AATTAGCAGCAGCGGGTCAATTTTTAAGGTGAGTTCTTATCAGCTCGCCTTTTTCTACAG
TTTTATTACTCAGCGCACATAATTTTTTCAATTAAATATTTACAGGCTTACCACGAGAAT
GGCCAAAACTCAGCCCACAGACTGAGTTTGGCTTCCCACCTGGCACCGCCATGTAGACAA
CATCATTTGGGAGGGGTGGGTGAAAAATGAGGGTAAGTTCTTCTAAACTCGCCCTGTTTT
CAAACAATGCACTCACAACACATCATTTTTTTCAATTAAATATTTACAGACCTACTGGGG
GAATGGCAAAAACTCAGCCCACAGACTGAGTTTGGCATCCCGCCTGGCACCGCTTTGTGG
CCAACAACAATTGGCAGCGGCGGATCAGTTTTTAAGGTGAAATCTAATGAACTCATCTTG
TTTTCTATTAATTTGCAAACAACTCATCCATTTTTTCAAATAAAATTTACAGGCCTACCA
CGGGAACGGCCGAAGCTCTGCCCACAGACTGAGTTTGGCATCCCGCCTGGCACCGCCTTG
TTGCCAACAACAATTACCAGCAGCGCATATATTGTGAAAGTGAGTAATTATGAACTTGCC
CTGCTTTCTAACAATATACTCAGCACACATCATTTTTTTTCAATTAAATATTAACAGGCC
TACCACAGGAACAGCCAAAACTCAGCCTACAGAGTGAATTTTCTGCAAAGCCAACAACAA
TTAGCAGCAGCGGGTATATTGTGAAGGTGAGTAATTATAAATTTGTCCTGTTTTCAAGCA
ATATACTGACAACACATCAATTTTTTTCAATTCAACATTTTCAGGCCTACCACAGAAATG
GCCAAAACTCAGCCCACAGACTGCGTTTGGTGTCCCGCCTGACACCGCCGTGTAGCTAAC
AACAATTGGCAGCGGCGGGTATACTTTGAAGGTGAGTCATTGCAAATTCAATCCTCTTCA
CACTTGTTTTGACTACATCTAATTTTAAATTAAATTACTTTCAGGCCAACCATGGGAATG
GCCAAAACTCAGCCCACTGACTGAGTTTGGCGTCCCGCCTGGCACTTCCTTGTAGCCTAG
AACAATTGGCAGCGGCATGTCAATTTTTAAGGTGAGTTATTATGAACTCAACCTATTATG
CAATTGTTTTGCCTAAACCTAATTTTCAATTCAATATTTAATTTCCTTCTACCTTGGTGT
GGATCGTCCAGAGTATTGCTTTTTAGCTTGTGGCTGAAATTTTGGCCTATGTGGCATTCA
GGCTTGTTCTTCTGGAGACTGAAGGGGGTGGGCCCATAATTTATATGATACAGTATGTTT
AATTTTACTAGTAAGAATAAATTGCAAATACTCCACTCAATCTTACTGTAGTCCAACAGT
ATATCAGACCCGGTAGCCCTCTGGTACACTCCGGTAGCCCTTCCGTGCGCTCCGGTAACC
CTCCGGTACACCTCCAGTAACCCTCCCGTACACCTCTGGTAACCATCCTGTACACTTCCG
GTAACTCACCCGTACACTTCCTGTATGGCACTGATAAACATTATTTTAGCTACTAAGTAA
TGCAGTTATAGCCACTACTTAGATTGATATCAATTATAAGACTTACTGAGAAGTCTCTTT
GACTGTAAAAAATTACCAATTCCTATTGTAAGTAGAAATAAATCCAAAGACTGGTTTATG
TCTGGAATTTCTGGTAACCCACCGGTAGACTCCGGTAATCCTCTGGTACAATAGTGTACT
GGAGCATTACAGAAGTGTACAGGGAGGTTACCGGAAGATACCATTCCGGGCTCGGTAACC
TCCCTGTACACCGAGTGTACAGGGAGGTTACTGGTGTTTTTCGTTTGCAGTGAAGGAATG
AGTGGATGAAGAAGGGCTACGAATGGTTTTAATTCATGTAGTGAGCTAATTTAAATTTAG
TTTGAAATACACATTGTTGCAAAATAATAATGTCAATTTAATCGATCAATTCGTTACCAT
CATAAATCAATTGTTATAGGACATAACAATTGCATTTGCGTAACCACAGTTGAGATGGTA
AAGACAGTGCATAGAGCAATTCTTGTGGTCAGCAGTAAAATATTTGAACAATAGTGCCGT
CCAAATGGTGATCATTATCCCCAGCTGCATACTCCCATGCTGTAAAGCAAACACAACACC
CACATAAGAACCATTGTTGTGGATAGTGTAGCATGTGAGTTCATTTTTCATGAAGGAGTG
CAGATGGAGGCAAAGTCCAACACATCTGACCACCACAGAGTTCCAGCACCTGAACGGATG
CAATTTGCAGCCACAACCATGACCATTCAACAAAAACCTAGGAGAACAACTTCCTCTTTG
CTTGTGCAGTTTAGAGCTTGGTGTGCTCTGACGTGTTGTGAGTTTTTCTGTGGTTTGAAT
AACCCTGCAACCACATGGAGTTATGAAGACACATGCATTTTGGAGTTTTGCCTGTGATAA
GGAGAAACTATATTAGATAGGTTTAGTTCTAATTTGTGGGTTTAAACACTAGAGAAATGA
AAATATTCCTACAATTGGGACATTGGAACTTATACTCTGGTGGTCTTAAAATCCACATTT
TATGATAATTGGAACTCTACCGTACACCTTGGTCCATAAGATCCCAAAATGTCAAAAACC
ATTCAGACAATCATGATATATAGTGATAACTTTTGATAGGATGATGTTTTGCCTATTGTG
TGACACACCAGAATCGTCAGAAGAAGGAAAGCTTTCTGAAATATCCTATTCGTTTGGTCA
AGAAATGCTTAGTTTTTGAAATATACACATTTCAAGGGTCTTATAATCCGTGGGATCATA
TATACTGAGATATGTGGTAATGTCAGCAATAGTTCCACCTAGTGCCTTCTAGTTCGAACT
TGTGTCATCTAGCTCCATGTCTACAAAACCACCGGTTCCATAGTTTCCAAGTAGTGCTAT
CTAGTGCCCTCCAGTTTCATCTAGTGCCAAGAAGTCCACTTCTTGACACTAGTAGGAAAT
ACATGGGACTGGAAGATCCGCAAATCTGGAACTAAGGAAGTAAAAGTAGAAATAACCTTT
CCACGGAACATTTGGCGAGAAGATATCGATGACAGTAATCCCACAAAATCAAATTTAAAT
CTATCGTACGTATACATTTTGTTGCTGATTTCAACGGAAGAAAATAAAGAGAAAGTTATG
CGAATCCAATATGTATCGTAAGAACTCTTAATGATTCAATCCACTATGACCTCTAGAGAG
GAAAGAAGCAATCGTTGCTGCCAAACTCGATTGAATATTATTGAGCAGTTTTGAACACTT
TTGAACATTTTTGAACTGTTCAAAAATGTTCAATAATGCTCAAAAATGTTCAAATGTAAG
GTATGTATTTCGAACATGTGGTATTGAACATTTTGAACATTTTTGAACATGTTCGAACAT
GTTCAAAAATGTTCAAAAATGTTCAAGACGACATTGTCTTCGATTCATTGTCGTCGCCAA
TTAAGGTCGCTGTAAAACGTTTGAACGCATTTATTCATACTTTTGAAGGTGAACCTTTCT
TGCAACGCTCGCTGATTTTCAATTGCATATCCATTTCTGAGAAAGACGAAAATTTTGAAA
GTTTACTTTCGTTTAGCTAACAGCCTACTTGTACGAAACTCTACCGCATTCAAGCAATTT
TCTTGTCCATACTTCCCTTGTTTCACAATTTACCGGGTCTTCCTGCTCTATAGGCACTCC
TTGTCTGAAAGGGGGTTTTCACGGGTTCCATGACTAATATTTTGGCATCTCTCTGAATGC
AGTTCATCGCGAAAAAATCGACTCGCTATCCGAGTGGGAATAAGAATTATTTTCAGAATC
CAAAATGATATGAAAAACAAAGGTACCTAGATTAGAAAAACATTAATACCTCTATAAAAG
GAATTTTAACATCCTATTTCTTGCTGTTCTTGTTTGGGTGGACAAAATTTTAGCCTATCT
TTGGAATGAAAATTGGCATTTGATGGATGATGAAAGACCCATTAGTACAATAGTTGTATG
GGATTCAAATCATTCGAACGGAAGTTGCCCATAAAAATTCAAATTTGTTAGTAAGTGATA
GGTATGGTACATAGTATGGCTTACAATTGAAACAAAGTGTTATCCTCTCTGTTCTTTCAA
CAAATAAAATATTTCATTTTCACATTGTGAATCCTGTCGTCGTTGAAAATAATAATTTAT
GGCCACTCTAGCAAGATTGATTGTAAATATTGTGTTACTTGTAATCGTGGGCATCGGGTT
TTTACTTTTTACAGTGGAGATAATATATTCTTGAAAACATTTGAACTCCTTTGAAACCTC
GTCTCCACCTCATAAATGCTGCATTCTTATGATACATTCGCCAATACCTCAGAATGCTTT
CACCCAGAGGACACTACAAAACAATGCTACTCGTCAAAAACCTGATTGTCTTCACGTTGT
TGACATCTTGTGTCTGCGACGCCTCAGACTCGCGGACGAAGAAGAATTTGCGTAAGACTG
CGGTCAGGTATCTCTCAACCTACGGGACGGTTAACGCATTTGTCAGTGAAGATAAAAAAA
TAACTAAGGAAGATAAGAGCAATAAGAAGGCGACAGGCAAATCAAACACACTTCATTTCG
TATCTAGTGGACACGTAGTTGGCATGGGGGGTTCTGGCAAGGGTAGCAACTCGGGTTACA
TTAATTATGGAACCAACAAAGGAAAGGGCAGTGCCTCAGGCTACGCCAATTACGGCTACA
GCAAAGGAGATAGCAAAAGCAGCACATCGGCCTACTTAAGTTATGGGTACGGCAAAGGTG
ATAGCAAGGGCGTCTTCTTCGCCAAGGGATCAAGCAATATCTCAGAGAGCAAAATACCCG
GTGGAGGAAGTACGAAGAACCTGAAAACGTCACCCCTCGAAATTCGTCCTCTACCAGACA
TGAAACCGTGGAGTGGCGATGGGCATCAACCTACCAATAAGCCTACATTTTTTGAACCAG
CCGTCACCCCGGAACCAACTGTTTGGCATGGTGATGGCCACCCTCCGAAGCCTGAGCTCG
TGGACACTACTCAGCCGACGCCGTAAGTCTGTGAAAAATATCACTGTAACGAATTGCTCC
TTGCTTCCGTAAGTTTGAATTTGTCTCGTCGTAATGAGCAGGAATCCAACCTCCGAGCCA
TCAAATCGCCCAAGCCCTCTTCCCACTGATCGCCCAACGAACAAACCCACCAAATTCCCA
TCAAAGAAACCGACTCCAGCCCCTGTGACGCCAGTCGTGACTCCCAAACCGACACAAACC
TACTACACCCCTGTCCCTACCATGCTTGAGCCTGCTGTTACTGCCAAACCAACATTTGCA
TATATCCAACCAAGTCCAGGATATAATGTCAATGTCGCCACACCAATGCTTCCAGGGGGC
CAGTTTCGTAAGGAAGTAGACGAGCAGTGCGACGAAGTGGTAATGGGAGACCCAGAGGCT
TGCATTGTGAGATGTGTTACTGTCACCTCAATATTTGACGGCGATATCCTCATCGACGAG
ACTAGTCGTACCGCTGAAAGCAGTTGTCTGAATAAGAGGCAGCAGGCAAAACAAAATAAT
GGATCATAGCTCCATAACAAAGAGTCTGCCCTAGAAGGAAAATTGTAGAAAATCTTTATT
AATAGTTGTTGGTAATACTACCATACTTTTTCGGCACATCATGTCCAGAATACTAACGTT
AACCCTTAGGTAGTCAGGGACATCTTTTCGCTGAAAAAGCTTTATCTTGCCCAATTCAAG
AGCAACTTTGATTATTAAAAGCGGCTTTCATTGCTTATGCAAATGTAGTTGGTGTGATTG
TCATGCCTGACCAATAAATAATCAATATTTGATATATTACAGTGCATTACTGACCATTGC
ATTATTGGCATTCTTCCAAGCATCCATATCACTCCTCTTGTCGTAGCCATCTGTGCAAAT
TGGTTCATCACAAGATGGACAATGCAACCTTGATGTTGTACACATCTTCCTCTTCTCCTT
ACCTGTCAGCTTCCTTTCCTCTGCGGTTCTGTCATAGTTTTTAATTACACATCCTGCAGT
GCTGGACACGTTGCTTCAAGTTTGAATGCAAGTTGGTGTTGCCTCTTGTTAAAGTTCACA
AATTGTGTTGGTGTATCACAACTGCTGTTGCTCTGTGCTTCTTCATGTGGCCAATTCCAT
AAGACTAACCATTTAAGGAGAAAATATCTTTAAAAAGTAAAAGGAATAAAGAAGTCCTGT
CTCATTCATCTTGTGAGAAGCCTCATCAAGTCTTTCCACCCCCCACCAACAGCATAATTG
ACTAGGAAAACTCTGAAATCAACTAGAAATTTGAGTTGAACATCCTTCTTCAAATGCTTT
TGGTAGCACTGTGGACCTATTTTATTTCATGCAATGAACAGCAGATTGAAACAAGATATC
CCATTTTTGATGGGTTTCTGTGGCACATACTGTACAAAATCCAATGTGTGATTGTTGTAC
AGAAGCATGTTTACAAATTGTTCCTCATTCTCCTGTGCTCCAATGACAATAAACACTTTC
ATCAGTTCATTGGGATCATACCTCACTTTTAACAATGGTGATATCTATTATCCATCTTCT
CCTTTGTTTCTGTGGTCATCATTGTTGGAAAAGTGAAGGTATTTATACAAGAAAGTTAAT
GCACACTCTGGCATTGTCTATATAGAAGGAACAGAAAAACCATATGGACCACATGATAAA
TATTGTGGATCAGTCTGCTGTTGATACCTCCAGTATAAGCTCCAACAAGAATGACAATAC
CAAACCATACAATGAAATACCCAATAGTGATATGTCATTTGTCACCTTATGTATTGAGGC
TGTGGGAAAATCATTAGTGAACAATGTTTAGAGTAGTACTACTAAGTCTAAAGTTACACA
CTTAACTAACCGACAACCATTTTACATTTACGTCATATAGTAGTAGTATTAAATGCACAT
CTGTAATCAGTGTATGGTAGTGTGCTATGTAAGACGAGACAAGCAGGAGAGAGAGAGAGA
GAGTGATTGGCATTGAAACGAGTGCCAGTCAAGTGCCGGTCACTATCTCTATGGTAAAAC
ACACCGCAATGTTTTTTTAGTCACACTGTGACTTATCACTTACGTCAGACTGAATATGCT
GATTTGCAAGGATAGGCTTATTTGCGAGCTCGCAAATAAGAGAATCCTCGCAGATAAGCT
GATTTTCCACGTAGGAATAATACGCTCTCGCAAATAAGGCTATCCTCGCAGATAGCACTA
TTTATAGTGCTATCTGCAAGAAATAAGCTATCTGCAACAAATAAGCTATCTGCGGGACAC
AAGCTATCTGCGGGATTAAAAAGGACCAATGGTCATTGAGTTGCACACGGCACACAAACC
GGCTCTCGCTGGCATGGACTCTGATCTGTCTTGCCTCTCCCATAAAACAAACATGTCTAC
CCGCTGTCTAAAGTGGGGGACAAAACTGAAGAGCAGATTTTTATTCAGATAGACATTTAT
TTATAATTACTGTTAAAGCTACCATAATGATGCAAAGTTACAGAATAGAAAAAAATAATG
TACATCATTAAAACTTCGAAAAAATTGAGCATAATTAAAACTTAAGCTATTTTAGAGCAT
TCCTACAGCCTCATTGTGTTGGCACTTCTCCTTCCTGGGAAATTCTAGTATTACCATCCT
TGCTCTACTAGTACTAGGCTTTGGCTGTTTCAAGGCTGCTTCAAGAATGATTCAAGGCTG
ATTCAACCCTGTTTGGCTGTTTCAAGGCTGTTGCAAGGCTGTTTCGAGGCCGTTTCGAGG
CCGTTTCGAGGCCGTTTCGAGGCTGTTTCAAGGCTGATTGGCTGTTTCAAGGCCATGTCA
AAGCTATTTCAAGACTTTTATGGCTATTCTGCTACAAGGCTGTTTTAACCCTGTTTCAAG
GCTGATTCAACCCTGTTTCAACCCTGTTTAGCTGCGTCAAGGCTTTCTAAAGGCAGATTC
AAGGCTGTTTCAAGGCTGTTTCAAGGCTGTTTCAAGGCTGTTTCAAGGCTGTTTCAAGGC
TGTTTCAAGGCTGTTTCAAGGCTGTTTCAAGGCTATTTCAATGTTGTTTGGCAGTTTCAA
GGCTGTCTCAAGGTTGTTTCAAGGCTAATCTGTTACAGGGCTATTCTGTTACAAGGCTGT
TTTAACCCTGTTTCAAGGCTATTTCAAGGCTGACTCAAGGCTGTTTAAAGGTGATTCAAC
CCTGTTTGGTTGTTTCAAGGCTATTTCAAGGCTATTTTGAGGCTGTTTTGAGGCTGTTTT
GAGGCTGTTTTGAGGCTGTGTCAACCCTATTTGGCTGTTTCAAGGCTGTTTCGAGGCTGT
TTCAAGGTGACCTAAGCTGTTTCAATGTAATTTAATATTAAGTAGTAATGGGTAGATACT
TTGTGATGAACTGATTTTTATGAGTTAAGTTGTTTGTTACTAACAAGCAGCAAAGAAGCA
AATATGCTGCATTGCACAAAATGAAACTGTGTAGGATCCTACACAGTTCTGGTGTGTCTT
TATGTAATTAGTTGATGACATAAAGCATTTTGTCCCAAATGGTATTTCTGGGTAGTGAAC
CTATTCTTGCTATTTGTAAGGTTCTTGCCATTATTGGGAGATGTCCCTCATCTCCTGAGA
AATTAAGGGTATCTTTAAGTCGGCACTAGAATACTACTGCAGGGATCATAATCGGCCTAT
GTCACTCGCCCCTACAACTGGAGAATCAGCGTGGCTCGTGGAAAAGTAAAACCTCTGTGA
AGAAAAAATCTGATTACGAGCCAGACTTGCAGCAAGAGCCTTTTTGAGGTTAAACATGTG
CAAACTGCATGTGACGTGTTGTACATACATATTATTTTATGTAGTATAAGAAGAGTAAGT
TCTTGTGGAGGGCGATATTTGCAGTGACTTATATCAATCTGGTGTGTTTGTACTCTCATA
AGCCAAATTAGTAATGACTTACTTCCGCGTGTAACCCTGAATATCTTATTTATAACTCTT
GTGATAGTTCAAGTATCACTGCTATATAGGAATATTTTTGCGGGGTAAAAGACCTTTGTA
GACTAAAGCATTGCTTTCACGGACCATGTGACCATAAATTTGATGGTAATAAATTCAGGT
CGGGTTGGTGTTGCCTGGTGTCTCCTATTGATTTGTGTGTGTGTGCAAGAGTGGAATGCC
AAACAATAATTCCATCTTTTGATTGCTACACTATGTTTAGGTGGTAGGCACTGCATAGTA
GGTATTAGTGAATGACATCTGGGTGCTTGTGTAGGAAAACATTGTGCCACTAGAAGCTGC
TGACAAGACCATGATTTGTACAGCAGGCCAAGCATCTCCATGATTTGGTTGATGTTGATC
TCTAGTTAGTTATTCACTGGTTGGGTTTTGATTTTTGAAGACTCTGGTTGACTTACACTG
GGAAGCCAAATGAAATGCATATCGTCCTAAGTGTAGTGTAGAAACTGCACCTTATAATTG
TCACAATGTGTGTACAATGTAGATATTGAACCGGGTCTAGGTATGAAGGTGCTGACAGTA
CAGATATTCTGTTATCTATTTTATGCATCCTTGGTGTGAGTATTTGTCCTTCTATTTGCT
CTGTCACCTCTATGTATCTGTGGGAATAGTTGCCCAAAGAGTCAGCTACCGGCAAGTGAA
CAATGTAGAGTCATACACAGTATATTTGACTAAAATCATTGGAAGGTACAAACATCAACT
TTGTGTCTTCTTGTACCATGTAGAGTACTGATTCATTATTTATGACATCCATTTGTTTTT
TGTGACAAGGATCCTGGAGGGAGGTCTGTACATGTACAACTCTTTTGTTGGTGGTAATGC
CATTGCAACAGGGCTAAATGTGCATGTACATACCTTTTTCTATTTTGAAAGACAGTTCTT
AACAATTATCTTATGGTTTGTGGAACCGTATTGTGACTTCACAGCAAACATCTTCAAGAA
GTGAACTTCCCTTGATGTTGACAACATAATCGTTGTTTTCTCTCTGGATTTGTTAGAAGC
TAGTTAAGCCATACCACATTTCTGTGTATAACTGCTTCTGTTGCATTTTTTTTGCATTGC
ATGCCAACAGGGTGCTACATGTCTCTCAGTAGAGATGTTCACGTTTAACTTCTCCTTTGT
ATGAGATGGTATTCCATGTTTCAGGAATACAATTCTCTGTGTAGTGGTTTTTACAAGAAC
AAAGGTCTTGGATCCTTTGAGTTTTGTGCTTATATGATCATGAATCTTGTTGTATGGTTT
GTTGTGCAACTTGCAGTTGTACTACCTATGGTTACTCCTTTGTCTTTAGCAAAAAGACCA
ATGTGTTTTGGTGACTCTATGTGTCCCTACTTATGGATACCGTATGTGTTCACCATGGAT
AATTCTGAAGGTAAACTGTCAGAAGTTTTCACAAGAGAATCAAGCACTAGTCATTGAGAC
TCAGTGAGACCGTTATCTAGTAAGACCTAGTTCCCATGTGACTGGGGCTAATCCACAATC
GTGGGACTACGTCCTAAGCGTGTTCATTCTCCCTTGAGCTTGTGTCCAGACACCTTGAAA
ACTTGAGAACCACATGCCACCTGTGCCCATGCAGTGTTGAACCGATACTCCCACCACCTC
CACGCAAACAAACAGGGAACTGGATCCTCGGAGTAGAAAACACTTGTGAGACGAGAACTT
CCAGGGGAATCGCGAGTCCTTGAAGTGACCGAAATCTCATGGGGGTCACGTGCAAGCTGT
TTAGGCCTTAGTGGCTATTCAATTATTCAAAGGGTCATTTTAGGCCATGTCATTAGCCTT
TTGTTGACGTATGTAGGAAAGGTATGGAAGATGTGTGATTGGTGTTGTAACCAAAGAATT
AAAATAATGAGTTTACTTCTACTGCTTAAGAATTGTTCTGCTTCATGCAGCTTGAGCATT
GAGCATGTAGTTCACGTTAGCAGAATTACTGGCATTCTGATCTGGCATGTAGATCCTACA
TGATCCTGGTGCAGTATGTGGTGGCATTTTGGATCTTGAATCTTTAAACCTTCAAGATCA
AGAATATCTTTTGTACTTCTCCTTTGTGACAAAAGAAAGGTATTTCAACTATATTTTAAG
TACACAGAAGTACTTCAAATGTATAGTACTCTTGGTCGTAGATACTTGGCCTATGTCACT
CGCCCCCACGATTGGAGACTCAGGTGGCTTGTGGAAAAATAAACCTCCGTGAGGAAAAAA
ATCCTGTTGAGCCACTGCCAGAATGCAAAAACACGTTGTCACAGGTAATTTTAGTTGTTG
GTTTGTGACATGTCTCAAATACATGTTGGCATGTAAAGATTATAAGCGTAAGTGCTTGTG
GAGAGGAAGACTGATGTCATTCAGTGATTCTTTTGTGACATGTACATTTTGCTGCTTGTT
TTGCTCTCCTAAGCCATGATGATGACTTACGTCTGCGTGAAACTCTGAGTGTCCAATCAT
ATGAAATCTGTGATAGTCCAAGTATCAAGGTCATACATACTTTGTGTTTTCGGGGTAGTT
TCCTATTTCACTGTATCAGTGCTTGCACCAACCATATGACCATAACTCTGTGAGAGGGTA
TATTAGGGTCAGTTTGGTGTTGCCATTTGTCTCCTATTGTGTGTTTGTGTGTGTGCAGGA
GAAGGAATGCCAAACTTCATTTTTCTCTTTGTTGCTGCATCACTACATTAGGCGTTAGGC
ACTGCATAGTAGGTAATGAGTGAATGGAACATTGGTGGTTGTTAGGAACACACCATTCCA
CTAGAAGCTGCTGACAAGACCATGATTTGTTCAGCAGGCCAAGCATCACCATGATTTGTT
TTGATGTTGATCTCTAGCATAATTTTCACTCTTGGGCTCTTCTTGAAGACTCTGGTTGAC
TTATGCTTCATGCCAAATGATGTCCATGAGGCAACAAAGTGGAGTTGTGGAACTGCACTT
AGATTGTCACTGCAAGTGTACAATGTGGATATTAAACCAGGTCAAATTGATAAGGTGTTG
AGAATACTGCATATATTTTATCTAGCTCATACATCCTTTCTGTATGAATCCTCTTTGATA
CCCTCTGCCCCTCTGTATCCATGGGAATACTTGCCTACTTGGGTCAATTACCGGCAATCA
ACAATATCTGAACAGACTGGGTTCTGATCATCACCATTGTGGGAAACATAAGTCAATCTT
TGTCATCTATTGACCAATGAGAGTGGGGATTCAATTTGGATTGTATCCTGTCTGTACTGG
AGTGACTGTTCTCAAGCGAGGTCAACATCCTTTTTGACTCTTATTGGCTGAATCACAATA
TTCAGTTGTGGTGCTGATATTTTTGTCAGTGACTCTGTGTATTTGACAGTTTTTGAGTAT
TGTCTTTATGGTACATTGAACCAATGTGCACTTCACAGCTCAACAAATTTCAATAATGTT
AATAGAATGATAATATGTTTTTGTGATGTTTGTAAGTTTATGCTAAGCTAATGAAGCCAT
ACTGATATAGTATATAGCTGCTCATGTCATCCTTGTGTTGCATAGGTGCTGACAAGGTTT
CACATGTCTTTCTGTAGAGAAATGATCATGTTTGCATTTTCTTCTTGGGATGTGCTTGTT
TCCTCATTTTTTGAGTTAAGTGCTACCAGTGGTTGCACTATTAAGGGTCATCCAGTGATC
CTTTCTCTCAAGAAGGACAAAACTATTGAGGTGACTGCATGAGTCCCTAAGTATGGATGC
GATGATTGTCCTCCCTGGAATATTCTGAAGGTGTAACCTATCGGAATTCCCTGCCAGAGA
AACAAATGCTAGATGTTATCTCATTGAGACCATCCTCTAGACAGACATCTTTTGAACCCA
ACAAGGTTGACATGGCCAAGGATTCAATCTTTGATAGTTCTGTGTTTGTGCACTTCCTTG
TCCAGAAGACATCCAAAGAGTGCAAGCGTACCCTTTATTCAACACAAATATGGGTAGCTT
TTAAACTTTGTTTGAACAATAGTCCTACAGCAATGATATCTCTTTGATGTACTTTGTCTC
ATGGGATGAGATAGTTGCCTTGCTGTCATGGTAAGACCTCCTCAAAAGACCTAGTTGCAT
TAGAGGTGAGTTAATCAGAGTGTCTTGCCCAAAGTTCTCAAGTTTACGGGAACCAATCAC
TAGTTATGAGTTTGTATGAGCCATTGTTTAGCGAGTAATTGTCTGCTTTTTATTTATGGT
ACTTTGCCATGAGAAGACTTGGGTCATGAGTATGCCTTTGTGGTCCTGTGCAGATTAATT
GTGCATTAGTTTGATACTCAAACATGATTCTTGCAACTTGGTGAGACAATCTTAACCTTT
TTTAAAGTGGTCATCCAAGTTTAGCCTCTTTGGGGGGACTAGTTCACAGTCGCTCCAAAT
GAGTTCTCTATGAGAACTACATGGCTATAGTTAGCTCCATTTTGATGTGTTGGAATGACA
CATGGAGAACCTGTGATATTCATTCCATGACTTTGAGGTAGATTGACCTCTACAGGCAAT
TTGGATTGAACAGATTTTGGATGCGTCAGTATCCTATCTAATGATTGTTAGACATATCAT
CAAGTCCTTTGCTGTCGCAGAGTTGATTTTTAGCATCTGCACTACTGTATGGATTTTCTG
AATAAGGACACTTCCTAACTAGTTGTCCATATTACTTTCATCAAGAATCCATTTTGATTA
CAGTAAGGTTTTTATAAGTTTTTGGATGTTATTTTGTGCTGTACAGTCAATTCTGATGAA
GACTGCCAACTAACCCCCTCCTATTCACAAGGTCAATTTTCCTCTCTATAGTTTGTACCT
TTTTTGTGACAGGTTGTGCTCTGTCCTCATATGGTTTATACCTACCTCATACAAAACAGC
TGAGTAGGGCAGGCAATTTCTTCCAATCACTGAAGCTCAATCAAACAGTTTCTCTTATCC
TGAGAAACTTCAGCAACATGTTTGTAGCTGAGTTATGGTGCAAGATAGTGCTAACTTATA
CTGTTGTCACTATTTGGAAGGTCTGCTTTTCTTTACTCTTACTCCTAAGGAGCCTTGTAA
TGGACGGTTCACTCCACACTGATGAGCAACATGCTCATAAAGAGCTCTGCACTTGAGCGG
TTAGCTCTGAGCATAATTACTTGTGCTCTGGGGTTCAACAACCCTGGTGCACACATTTTA
GCAGACATATGATAAACACTGGCAAGGTGATATTGTTCATAACTTTATTTTTTGTTTGAA
AATCTAAAACAATTGTTAACTCTGTCCTGATTCTGATCAAGACTGAGATCATATGTTGGC
GTAGACACTGTGTATGTGCCTGTACCCTTCCTTTCTTGTAGGAAACACGCCATCCAACTT
ATGCCAATAATTTGACACCCGCCAAGTCGGGTAGGGAAAACATATGAATGTTCCTCTTCA
TGGAACATGATGGATGCTAACAATATCAGTATTCCTTTTGCTCCAGTGTTACTGTTGCGA
CACTAAGTCAGGGGTTCGGGACCTGACAAAGTTTGATTTTCAGTTGCTTATCCTTGCTTT
TTTGCCATCACAGCAGTGACTCTTCTTTCTTGTTTTTGAATGAGGAGATCACACTATGGA
GAAAGGCACCTGATGGTTCAGGGTCAGAGAGTTTGGCATTTATCTCACTCTGTGTAACTT
TTTGCAATTTTACATCCAGATTTAGTTGTATCTGATTTAGCAAGGTATTTTAACCAATCA
TTTCATTTAAATGAGATATTTGGTTTTTGTAGAGATTTTTTTAATCTCAAGAACTACTGT
CTTCGAAATAATACAATTGATTGATTTCGATTTCTTTTATCAATATACCGTAAAAATGGA
TTTGTAAGAACTAGAAAATGTTAAGAGATACCATTTCAGACAATAATTACATATTGCGAT
AGCTTTTGATTGGACAAACTTTTGTATATTGTGCGACACACCAAAACTCTCAGAAGAAGG
TAAGCTTTTTGGAGCATCTTATCCGTTTAGTCCAGAATTGCTTAGTTTTTGAAATATACG
CAGTTCAAAAGTAGGGTTGTTCTTATAATACGATAGTTCTTATAAACTGATTTTTACGGT
AGTCATAACCAGACCATTTGTGGACCAGAGGAAGTGTGGACAATTTATTCCCTTTTAGCC
TTTCTTTGGTCTAAACCACTTTCTTACGCAGCCCTGAGTACTTGTGTATAAAAAGGGTAA
CAGTAGGAGATCATTTCTCCAATTTGTAGTTCTTTTCTTAGTTTTTTCTCTCTCTAAATT
CAAATAGAATTTGTTGGGTTTTGCGTTTCTTTTAAAGAAAACATGCAAAATTACCCAGTA
TTCTATTAAGATTCAGGTATTCACGAGAATTTTGTAAGAAGACCTTCGTTGAGGGGTCAT
TCCCTAGTTAGGACTCGATTGTAGTCAATTTCTAATTCCTATATGGGGCCCCATGCATTT
AGAGCATGAAAACATGACTCGTGGTCAGTTTCGGGCTTGAACGAAGATTTAGACAAACTA
TTGCCATCCTGTGCCCTTGTGCAGAGTTGAATCTTGTTCACTCCTAGGCTGTTTGCAGGC
TGGACTGTTGAGTTCTAGGCCCTTTGCAATTGGTTGTTTTAGTCACGATTGTGGAAGCGT
GAAGGCTGTTCCGTGATTGTGCTGGTCGTTCAGACTGTGCCTATCCTAGGCAGTTTATCA
CAATCTAGTTTTCTATTTTAAAATCATCATTGGTACTTGACAGTAGCTCATAATTTGTAT
TAAACTATGTATATCACCTGCAATGATTGCTAGTCCAAAGAGAATAGGACATTTTGATCA
AAGTAACTAGATTCTCTCGACGAAGAATCAAGACACCTCCACACTGATGGCAGCAATGAC
AAGCGAGCAAGCGCAGAGGGCTAATGACGGCGCCAAGAACAGGAACGGCGGAAAGAACCA
CCAGAGCATGTCCATGACGAGCCAATCGAAGGCTCTCCTCAAGATCAAACATGCCAAACA
AAACGAGCACAAGATCAAGGCGTCTTTTAAAGACAGTGAAGGAAACGACATCAAGGAAAT
GGTTTACACGTTCTGTGACGGCGATCCACCGGAATTACTTTTCGAACTGGAAAAGCAGCC
TCAAGCTTGGCGACCTCTACGACCTATTTGAAGGAGGTTGATGGAAAGTTCTCTGCCAGA
TCGGAGGAAGAGCACTAGAAGGACGGTGCAAAAACTTTTGGAGCGACATCGTCGAAGGCA
CTCATAACCACAATGCCGGCGATGCCTCCATCCAACGCAAGAAATTTAAAAAGTTGATCC
AGAAGGTCAACTCAAAGTACCTTGGGAAAGAAGCCATCAACAACCAACGAGATGCGATGG
ATTTTGGTGAACTGAGGTACGAATGCCATGACCACACAGGTGCAGTCGAACGCCTTTTCA
AAATCAATGACGACCTCGAACTTTTCGGTGAAGAGGCCAATAGATTTTCAGACCAAGAGA
TGACCCAACGAGTCATCCCCAAGAACCTCAAGACCGCCGCCAGACTCAAATTCTACAACA
AGGGCGGCAACAAACTGCGCGACAGGGATGACATCCTCGAACTCTGCCACCAAATCAAAA
CTCTCCTCAAAAGAGAGTCTGATGCCAGCAATCAGTCTGGGAGCCACAATGGCAATCAAA
ATCAAAAAGCAAGAACACCTCGAACGGTAACAACAGCCGCAAACAAAGAGATGCGGCCCC
CTGCCAAAAACACGATGGAGTGCACCATTGGAAAGACTGCCCCAACAACTGGCGCAACCA
AGCCTCCAGCAGCAACTGGGGACAAACCACGCCTCACGCCCCCTCCTCCAGTCAATCAAA
TTCAGGCAAGAAACAAGGAGAGGTCAAGAGAAAGGGAGAGCCAACCCTCCATGGACGGAT
CTCCCATAGTCCGCATCGAAAGAGACTGTGAACCCGACGATGAATCATACTGCAGCAGCC
ACACATCTCATGGCGAATTGATGGAAATTGCTACCAAGAATGGTGACCAAAGTCTTCATC
CCATCACCTCAACCACAAGCAAAAAAGAGTCGCATGCAAAGCATTGCTTGACCAATGCTG
TACTGACAAGGGTTTAATCTCGTGGGACACGGCGGAAACGCTAAACCTCCGGACTACTCT
CAGCAGCCCCAAGATTTTTGCCTCGGCCAATGGAACTTTCTCCTCCACTGGAGATCTGAA
ACTCGAAGGAGCGATGTTGCCCTGCCTATTGACAAATAGAACATTCACCAAACTGATGGT
TATTCCCAAGGAATGCTGCGGAGTAATGAATTACGGAGTCATCATTGAACAAGAGTTGAT
GAGGCTTCTTGACCTTGACATGAGCATACACGAGAATACGATTTCATGGGGAGATTGTGA
AATTGGGATGGTCCCAGGCAACCACTGGACAGCAGAACGCATCCTCCAACAACAATCCCA
GCTCCTGAAACAAGCCCAACCAACGAACCAACCAACAAACCCACTGAAACTCCCGGTGAA
ACTTTTGCAACCGAAGCGCTTGCAGCAGCCAGCGCAAAGGCAAACCTCGACAATATCGTA
GAGCGCTGCGTATACCTAAACGTAGAACAAAAGGGGAAGCTGCTCACCGTCCTACGCAAG
CACAAAGATCTCTTCCAAGGCAAACGCGGAAACTGGAAGGGCCAAACCGTGTCTTTCGAA
GTAGTCAACGGAGCGGTACCAGTCTGGTCAAAGCTGTACCCTGCCCCTCTCATAAACTGT
GATATCTTCAAGAACAAAGTGTACCGTCAGTGCAAAATTGGCGCACTTCAAGAGCTTTTA
GCGGAAGAAGTAGAGCAACGCAATGGGCATCACGGTGTTTTGGAATACCAAAAAAAGACT
GGACGATCCTCCGACGGATCAACAGCATACTCCAACGCAAAAGTTCCCCACAATTGACGA
GATGTTCCAGAACATCCGCAGCTTCGTGTTTGCCTCCACTATTGACCTCAACATGAGATA
CCTATCGACCCCCCTCACCGAAGCCACCCAAGCACTACTGACCATTGTCACCACCTTCAG
ATTTTTCCAACCCCTTGTACTTCCAATGGGCAAACGACCAGCAACAGACATTTTCCAAGC
AAGAATGGTCGACATTTTTCTCGAAATGCAAGCAAGAAAACCCAACCCATACCTCAACGA
CATCGTCCACGGAAAAGGCTGCTGTTTCAACAGCCATCTTGCGATTCTCGATGAGATCTT
CCAATGCCTCAAGGATGCAGGAATGCAAGTGAACTTGGCCAAATCCACTCTCTGTTCCAA
AGAAGTGGAATTTTTAGAAACCAACACGCAAGAGGATCGAAGAGATCGGGAAAATCGCAC
CACCCAAGAACGTCAACAAGGTTCAAGAATCCCTCGGCACAATCAACTTTATCAATAACC
ATATCCCCAACAGAGCAGGAATTTTAGCTCCCATCATGAATCTCATGAAAAAAGATGTAC
CATTCGTCTGGGAAGAGAAGGAGAACGAAGCCTTCAACAAAGACGAAGCAGAAATCTCAA
ACGTGTTATAATCTTCGATGATTCGAATTGGTGAAAATAGAGATGGCTTCTAGTTAGGGC
GCCCCGTGCTTTCAAGCGGGCTCTTATTGACTAAAGTAGTTACGATGTTAACGTCGGATA
AAAGTAATTTTATGAGCATTATAACTACTCAAATTAATGTAACAATCAACCAATAGGATT
CTTGATTGTCATGGTTTTGACGATCGAGAATGACAATCGAGAATGGCATTTTGAAAGTGA
AACGATGGTCAAAATATGATTGAAAAATGTCATATTGTGACGGTCGAGAATCGCGGTGAT
TACCATGATCGATGGTAGGGAAAAGTCCAGAAATGGGCAGAAAAACCCTACTATGGTAAG
TACCATACTAACCTGGGACTCTTGCTTGTTATTGTCCCATATATCTAACACTCCCTCACA
ATGACTAGGCGAGAGGCTGAGTGTAATTAAGCCCCACATAAATACTTGCGATGCCTGCAG
AAAGTGTTCTGAGATAGGGGCTTGGTTAAGGCATCAGCTATCTGATCATCAGTACTGATG
GGCAGTATCTTGATGAGCCCAAGACGTACGTGTTCCCTAAAATGATGATAACAGATATTA
ATGTGTTTTGTCCTAGGGCGTAGCTTTGGTAGTCGTGCTAATTCTAGGGCACCTGAATTG
TCTTCAAAGACCTTGCAGTACACTTGGGGCTGCGTGCAAATGACCTTTAAGTTCCTTTTC
CGGAATTCAGACATTAGTTCCATGATGGGAATGGCATCTCGCAGGGCCATAGACATAGCT
ATGTACTCCGCCTCAGTGGTGGAGAGAGCTACTTGGGACTGGAGCTTGGATGCCCAAATG
ATAGGGCATCTTGCATAGAAAATGACCCATCCGCTTCTAGACTTGGCTGTGCTGGGATCA
TGCTGGGCAAAGTCCTTGTTCCAATTGCCTGCGAAGTCTGAGTCGCAATAACATTCAAAT
CCTTTTGACTCGTTGGGCCTGAATTTGAGTCCCAAATGACGTGTTTTCTTCAAGTATCGC
ACAATATAAATGATTGCCTCTCCATGCTCCTTTCTTGGATCGGAGGAGTACTTGGCTACT
TGATGGGTAGCAAAAAGAATGTCACTGCGAGATGTCTGTGTGAGATAATTCAACTTACCA
GTAACTGACCGATAGTTGAAGTTAAAATCACATTCATCGAATCGTGGAGAGTCTTTGAAT
GCATGAAGTTGCTGGGTTGCCTTTGCTGGTACCGGTTTGGTATAGGCATCACCAATATTG
ACGTCATTGATGATGGCATCAATGAGCGCGCGTTGGGTGAATTCTATGCATCCATTATCA
TGCTTAGTGATGGTGACTCCAACATAGTCTGCTGGGTGTCCTTGATCTTCGATATCTAAA
NNNNNNNNNNATTGAGTCTTGATTTGTATTTTAGAATCTCATTGGTCGTGAGGTCTCTCT
TGCGCCTCATGGCCCATACTGATGGTATGACGTCCACATCCTCAGGTACCTCCGCTCGTT
TAATTAGCTTCCACCTTTTATGCTCGATGTGTCCATTTATTTCCTTGATGACGGCCTTTA
CGAACTCTCCAGCATCGGGCTGTTGCATCGCTTGGTGGAAATACATGATGTCTCCCATCA
TCTCAGCATGAAATGCTATAGGGTGGCGCATTCGTTCTTGTAGGCTTAGGTCAGTCTCAT
GTTCTCGTATGTACATGACTTCCGCTTCTTCGAGTTCTGACAGCACAGCCCTGTTGCCCA
TGTAGTGCATGCCCCGATCTCCATAAAATGATCGTTGTGCCAGTGAATCTTGCATGGCGC
GACTCAACTTTCTGACACGGCCTCTGCTGCTGACGCCAGCAGTGGGAGTGGGTTCTATTT
CTTGAAGAGGAGGGACCGTATCTCCCTCAGAGACCCGCATGGAACTTATCGAGTCTCCTG
ATATGCTGATGTCATCATCATGTGCGTAGTCATGCGTAAACTTGATGGGCTCGATGTCAG
AAGAAGGAAGATTGGTCCCAACAGGTATCACATGTTGATCTGCACTAGACAACCTGTCTT
GGACTGTAGGAGTACCGTCATACTTGGTGAAACCAGCCAGCTGTTTCCAGTTAGCTGATG
TCACGATGTCCCTTTCAGAATGCTTGGTGGTTTCAAAGAAGTCATCGTACCTGCAATGGA
ACTGTGGAGAAACAAGTCCAGTATTCAAGTTGAGTACCAGATTCACGTTCCGTGCGTGAT
TTGGACTTGGGCCTAGATTAAGACCTAGGCGAGATCTTGGTGACCACTTGGGTATTGTAT
TGCCTGCTGCCAGGCTATTCTGAAGGGCGAATACCGGACAGGCAAAAGCATGATTGTCTC
TCATCCTGAATCCCACGTTGGTGCCAGAAAATAGTTCTAATCGTGACCTTCCATCCAGCA
GCACTGGTACAGTGTTGTGGATGTGCACAGCCATTCTGACCGCATATGGCCATAATGATA
AGTGCACAGCACTGGGCCACCTTGCCTTGGCATGCAATAACATGGTTCTTGCTGTCTCGG
TGATGTCCCTGATGGCTCTCTCTGCAATGCCATTCTGGAAGTGGGCATTGACGCCGCAGT
AAGTGATTGCTTGTTGTTGTTGACTGCAATGTTGTTTGAATGCGTTGTCGGCAAATCGCC
CGTTGTCTGCGTGGTATTGCTTGATTCGAACACCGTGATCTGCAGCAAAACGTTCGAATG
CCTGTTTTGCCTCAATTGTTTCTTTGGAGGTCAGCGATGACATGACGTGTACGTATCGAA
GTCTTGAATAGTGGTCGACAAAGATGGTTGCGGCCTTGTATCTCTTGGTGGTGAGTCGTC
CCTTGAGCTGAGCAACGAAGCCTGCTTGAGTGGATTCCATTTGGTCCACGGAAACACATT
CTCCAGGGTAAGTAGCTTCGTGAACCTTGCTGTTGGCTCTTGACCTTGTTCGCCATGGTA
CCTTGGTCATTTTGCCAAATAGGCAGCCAGCACATCTTGGTTCCTTGACTTTTTCGAACT
TCTTCGGTATCTCACCATTCTTTGCTAAAGCTTTCAATGTCGAAAATGGAAGGTGTCCGA
GTCGATGGTGCCATCGAAGTAGCTCGGCTTGGTCATCAGTTGCAGTCATGGAATCGTTTT
GTTGGTCGGCCTCGGTACGATGTTGCGTAGGCGAAAAGGTAAGGGTGCCACGTTTGATGG
ATTCATTGTCTGGGTTGTGTGTGCACTCCCCCCATTTGTGATTGCCTGTTGGATGAAGTG
GACAGTTGTCGCCAGCGGCAACGTCCAAATGGCTGACATTGCTGATTTGCACGGTGTCGT
CGTCCTCGCTTACCTCGTCGTCTTCCCATGATTCTTTGTCTTTTAGATTGATATCTTCGT
CAGCAATGAACGATTCGGGGTGGCGTTGACGATCCCCCCTAAGCAAAGCATCATATTGAA
CATGTCGGCGAAGGTGTGGGGCCGACGCATCACAGGCAAGGTAGGTGGCTTCGAAGGCCT
GGTAAGTAAACGTGCCGGAGGAAGTATAGAAGGCAGGTGTGTTTGTTCGTGAGTCCAACG
GGACGAATTTCTTGCTTTTCTCGTGGTTCCACACTAACCAACATCCATTTGCTGTGTTTT
TGATGTAGGTACCACGGCCATTATCAACTTGGGCCCAATGTTGTGGACACAAGAGTGTCT
GCGGCAGGCCTGGGATGTATAAACTGTGAGGCAATTCGATGTGGTGGATCTTCCCGCGGT
CATCTTCGATGGTAAAGCAGAAGGTGCCAGTACCCTTTGAAACAAGGCCACCGGCGATGC
CTGTGATGGTAGTTCCCTCAGAAAGCTTGAGGTCCTTGAAGCATTCTTTTCGACCTGACA
TGGTAATGGAACAAAGAGTGTCGATTCCAATTCGGATGGAGTCGGTATCAAAGCGGGGTC
GGAATGGATGAGACGAAACAACAGTGGACTTGAAGGCTTGATGTGTGGTGTGAAACTGGA
TTCGACAATTGATGATGACTTGATGGAGGAGCTGGCAAAGTGACCGGCGAAGACACAACA
ACAGTTGGAAAGAGTGGCCGACGAGGCGCTCCACGCGACAACCAGCCTGGTAGATGGAGA
ATGCGGCCTGAAGGGTAAGTTTTAATGCCTTGAATTTCCATGTTAAATGGAACAATTGCT
TTGGTTTCCTGTATCGTCCCTTGTGCTTGTGCTTGTACTTCATTCGCTGTTTGAAGCAAT
GGTATCGTAGGTGATTGGCGGCGGATGTTCGTCGTTGTCTGTCTGTCTTGCGAATGCTCC
TGTCTGACTTGAATGCTTGTGTGGCAATAACTTGCCATTTGTTCCTCACCCATAACAAAA
ACGTTACCATTGTCCATACTTCAAAGAAAACAAAATACGAGGTGGCTGATTCAAGGACGG
AGGTAAGCAGCAGGAGAAGGAGTATGTTTGGTGCCTCGGCCATGGCTATTAGCCATGCCG
GTCTGCACCATCATTCATCCTGGATGGACAGCTCTGCCAAATGGGCCAGAAGCTGTCGAT
TGAGACTTGTTCTGCTGCCTGCCTGTTCGCTCTCATGTCCTGATTGCTGTCTTGAGACGG
ACGGAGTTCCTTGGCTTTTACCCTTGCGGCATTCGGTTGAGGAGTGAAGGCACCAGGCAA
GGTGGTGAATACACCAATGCCATGTTTTGTTGTCTTTCTTGATGGTCTTGGGTTCGCCTG
CCTTGGGTGCCGTCTTCTTCCAGGTCTCGTCCTCCTTTTGTCGTCTCCTGTTGCTGTTGT
TCTTGGGGTTCCTTGTCGTACTCTGGTTGGAAGTCTTCGGCGTGTTGGATGCCGTTGATG
CTCGTTGAGTGCTGCTTGACGTACTTGCCTTGAGTTTCGATTTTAACTGTTTGGACAGCT
TGAGGTTTGAGTCCTTGAACTGTTCGAGTTCTGCCTTGAGTGCGATAACCTGTTGTTCTT
CGTCTGACGGTGAGCCAAATGGTCTATCCTTGTTGGCCATGAGCATGTCGTATTTTGTCT
TGGCCTTCAACATGATGGTCCTGTAATCCGCATTTGCCATATCGTTGATGTTGTCGTAGT
AGTCATCCTTTTTCTGGCTCATGTACTTCCTGAATTCTGCATCAGGAACATGCTGGTAAG
TGGCGAACAAAATGTCTTCCTTGTCATCCGCCCCTTCTCCTCTGGCTAACAATTGGTTCA
GGTTCTGCATGAAATAGGAATTGATTTTGTCCACGTCGCCTTTGACTTGGACGCAGTACT
CTGGTAAGGCCTTGAGATTGTCTCGCAGTGCTTTATTTGTCGCACGTGTGTCTAATGTGG
TCAACCTCATGACCTCTTTGTACAGGAGCGCTGCCACCGCCACGTTAGTAGGATTGGTGG
GGTCTTCATCGCTGAGCATCCAGCTGTGCTTGGCGACGAGCAGCTGATCTCTAGCAGACT
CAGTGAGTGAGGATAGGATGCACTTCGTCATCATCTCATTGTTTTGTGCTGCTCGCTCAC
GTTTCTTGGCTCCATCGTGCTTCCAATAAGTTTGAGACTGAAGTTTAAGGTCGTCGTATG
GGATTTGCCCATATTCCGAGATTAGGTTCATGTTTCTTCCGGCTACCTGGTAAGTAACAA
TTCCTTGTGCTGGGTTCGACCAACCCATGATGTCACATCTTGCTTGAAGCATTTCTTGGA
ATCTAACAACCTGTGTGACCTTCAGGTCGAACTTGTCCTCTTCGTCATCCATTAGCTTGG
ATTTCCCGGTGTCATACAGGCTCTGGCCTGTACGCGTGGAATAGTCTATCAATTGGTCCG
GGTTTGTAGTGCCCGGTGAGAGTGCGAAGGTGATGGCTGCTGGAGCCGCCGCAGCAGCTG
GTACAGGGGCAGCTCCAGGAGGAGCCGCCGCACCTGCCAAGAGAGGTTGAATGGCGGCGA
GGAGAGCCGTCATTTGTTCGTTGAGATTCGTGATGCTATCGCGAAGGTCGTCCATATCGA
CACGTGCTTGACTTCGTGTGGAGACAATGGTTGAAAATGGATAAAGGTAAGCTCAACGAT
GATGATGGTTTTATTCTTCTTTCAACAATTCACTTCTCGTGATACTTCTGTTTGATCAAG
ACAGAATATGTTGAGTGCTCGTTGCTCGTGCAATGCGAAGATTCTGCTTGTTATGCGCAG
AGGAAGCGTGTTATAATCTTCAATGATTCGAATCGGTGAAAATAGAGATGGCTTCTAGTT
AGGGCGTCCCCGTGCTTTCGAAGCGGGCTCTTATTGACTAAAGTAGTTACGATGTTAACG
TCGGATAAAAAGTAATTTTATGAGCATTATAACTACTCAAATTAATGTAACAATCAACCA
ATAGGATTCTTGATTGTCATGGTTTTGACGATCGAGAATGACAATCGAGAATGGCATTTT
GAAAGTGAAACGATGGTCAAAATATGATTGAAAAATGTCATATTGTGACGGTCGAGAATC
GCGGTGATTACCATGATCGATGGTAGGGAAAAGTCCAGAAATGGGCAGAAAAACCCTACT
ATGGTAAGTACCATACTAACCTGGGACTCTTGCTTGTTATTGTCCCATATATCTAACAAC
CCCCCCCCCCCCCCCCCAGAACTTCCGGCCACCATCACCGCAAAAATTTATGCCATCGAC
GAGTGGAATGGGGACACCAATTACGATTTCCCCCTCTCCATGAAGCTACTCAAAGAAGAG
CAGACCAAGGATGAGAAAATCCAGGAAGCCCTGCAAAAACACAACACCAATGACAGGTTC
AGTACCCTCCACTTCGGTACCACGCCGGTACACACCATTGACGGGAAAAATCATCATGCC
AGCAACCTTGCAGCACCGAGTCATAGACTGGTACCACAGCAACCTCCGCCACCCCGGATC
CTCAAGAACCATCAACTCAATTGCACAGAATTTTTTCTGGAAAGGAATGCGCAGCCAGGT
TGAAGAACACATACACACATGCGACCAATGCCAACACCATAAAATAGTGGGAAAGCCAAA
CTACGGCATTCTTCCTTTGGTTCCAGCACTCCGGGAAAAAAAGCCTTTTGAAAAAGTCCA
CGTCAATTGCGCAGGACTGTGGACCGTCAAGATCACTGACGGACCAATGACAACCAATTC
GAGGCACAAAATCTTTGTTCTCATGATGGTCGACGCCTGTACCAACTGGGCCGAACTTGC
CCTCATTCCCACAGCATCTTCTCATGTTGTTGCCATCCAATTCAACACCAACTGGCTCTG
TTGATACCCACGACCCACAGAAGTTGGGTACCACGACGGAAAGGAATTCATCGGCGAAGA
ATTCCAGGAGTTACTTGTCAGCTTTGACATAACTCCCAACCCAAACCCACGACAGTCAAG
AACCCCACCGCTCATGCCTTGGTGGAACAACTCCACTTGACTCTCAGCGACCACCTACGA
ACTTCAATCTACTCCATCGACAACTGGAGCGTAGACATCAACCACCTACTCCAATCGTGT
GCATGGGAAATCAGGACTACCATCCCTTCCAACGCACCACACAACCCAATCCAACTTGTC
TTCAGAATGGACATGATTTTCCGCCAACAAGCAAAAATCAACCGGCAATTGCTAAAGCGC
CAATGACACCTACAAGCAATAGCAAACAAAAAAGAAGGAAAACAAGAATCGTAAAGTAAA
TGAGTACAAAATTGGAGATTTAGTCCTTATTGTGCAGAAACCCTACGAGCACAAGAGGAA
AGCGAAACTCTCCTTGCCAACCGAAGGCCCATTTCCTATCCTCCAGGTCTACTCCAACGG
AAATGTTCGAATCCAGTCAGGAAATTTCAAAGAAGACATCTCCATCAGACGTCTTCGCCC
CTGCTGTCCAAGCAACCTAGGCAGTTTATTGCAATCTAGTTTTCTATTTTAAAATCATCA
TTACTATTCGACAGTAGCTCATAATTTGTATTAAACTATGATTATCAGCTGCAATTAGAT
TCCTAGTCCAAAGAGAATAGGACAGTGCCATGATTTGCACCCTGTTATGTGGGCTGATCG
GCGAATGATTCAACATTTTTGACCTTGCATGACTGCCCGTGCAAGGATACTTCTTGGCGC
GTGACTGAACTCCTCCCTTGATTCAGACTTGGGCAATATCTAAAGGCATCATGAACTTGA
TGAGACGAAGCCATAATTCTTGTGGGATCAACCCACCTTGAATCCCACATCCAACCTATG
CCGGTACTGGAACCTGGTGATACTCCACCTGCCACATCACAGTAATCAGCGAAACATCCT
AAAATCTCTTGGGACAGACTATGACAACTCTGTGACAACTTCAGGCACAACTTGAGGGAT
AATAACTTCAAGGGGGTTTGATCAGTCATTTTAATGTGACTTCCTCTTTGCTGATGCTGG
GGGTCACGATCAATCTATTTGGCCTCAATGGCTATAGCAAGTTTCTCGAGTAAGGATTAT
ATTGCCTTTTTACTCCAATTTCCACTCCAGTAATCAACTATGACCTGAGCTAAAAAAATC
GTC
>scaffold766|size27508
GAAAGGATCTGATACAATGATGTGAGTTCGTGTAAATACCTTTGGTAAGTAGAATCGTAT
TTCGAGATATTTGTCGAAATAGTATATCATTTAAGAAAAAACAGGAAATCTTTTTCAGCG
ACTTTACTTTCAAAGGTAATTATCAACATTAAGGTGATTCATGGAATCCTATCTATTTTC
TATCTTTTCATCACATGAGAATGTATCATCTTGCTTCGTCCACAAAAAACAAGACTTTCC
AACGGGAAGAGCGCAATCCGTAGCAGATAGCAGGGCTCTAGAGAGCAGGGAGCATTAGAA
CACTTATCTTGCACAGTCGACAGTACCTCAAACATGGATCAAAAAGTCCCAGTCAACCAA
CACGTAACAGAAACTTGGGCAGGTTGGGCTGAGACAAGAAAAATCTTGCGCAGCGAAGAA
TGCATAAACAACCATGGCGTTCGCCTATTCGGCCTGGAAATGCAACGCCCGTATGCGGGG
CATTTACTATCTGGTCGTAAAAGTATCGAGACGAGAGGATATGATTTACCAACACCTCTT
CTTACCAAGGTCGATCGCGATTGTGATGGGTATGTTGAAGAAGTGCGAATTGATATTTTA
GAATCTGAAAGGGGACTGGATCGGGTGAGCGCCATTCCTGACCGAGTTTCAGTGTTGACG
ATCGCTGACGGTCATAAAGATGGCTTGAAACTAGAAACGTCTTCAACTCCTTACCTCGTA
CGGAAAGGGTGGTGCACGTTCTCGTCTTCATTTAGATACACATCACGTGAACAGTTCCAA
GCAGACGAGAGGAAGCATTTAGTGCCTCCAAACTCAGGGTACGGATGGGACGATCAACGA
CCAATCTACGGTTGGGTTGTGGGCACCAGTGGAGTTCACAATTCTGACGACAAGGATTGT
AAGTATATTGCAGAGAGACGTATGAGATCGTTGGTTGAGATACATGAGATGAAATGAAAA
AAAAAAACAGGCGAAAATCAAGAACGAACAATAACACGTCTATCGACGGTGGGATGATGG
CGACACTACAGTACACTATGGTGACACTAAACAGTACACTTTTTTACCCAAGATGTAGTC
TTGCATTTAACTTAAGAACCACACCAAAGAGAAACTGCAACGCATCCCCAAGTGATCATG
GTGCCAGAGTTGTTTCTCGAATACCATCATTTGACAGACGCGCATTAAGGTCCAAGAAAA
TGTTTGCTTGATCAATGTTGTTGTTTTTTCCCTCTTCCAAAATCTTTCTCAAAGTTACTG
CCAAATCATTGGCCTCAGACACAGTTCTACTGGGATCAACGCAAATATTGGCATCAACCC
TCACTGACACAGTATCTTGATAGTGAACCGTTACGCCTTCCACTGACAAAACATCTGGAT
GAGCCTCTAGCAATCCCCTCGCCGTTTCTTCTACAATCGTGGCACTGATTTGATTATCTA
AATCTGTATCCTCTATTGCAGTCAAGAGGGGACAAAACACCAAATCGTGTCCAGTGGCTC
TGACCTCAGCATCCAAGACGCCACCCACATCCGCCAGTATCCTCACACGGATTCTCTCTT
CTATAGCTCTCATAGCAGATGCCGATAAATCTGGAGGCGTCTCCACTTCTACGTCTACCA
ACGCCTTACTCCCCACCTGTCGTGCGCGAACTCTCTTAACATCTTTGACATCGGGATCCT
CCCTAGAGACGTTCTCCACACTTTTAACCAGTTCCTCGTCGGTTACAGCATCCGTTAGCT
GTTTCATACTTTCACCCATGATCTCGGCTCCTGTCATGGCAATCATACCTGCTACTAACA
TGCCTGCTAAGGGATCAGCAGCCAAAAACCCCGGTACTGACATGGCAAGCCCAATAGAAA
TTAAGGCCAATACGGAACTGTAGGCATCGGAACGATGATGCCATGCATTGGCAATAACCA
CTTGAGAATTCAGCTCTTCCCCTACCCTCCGAGTGATGCGGTAGAGCCACTCCTTGGAAA
CAATAGAAATAAAAGCTACAATAAGAGCAGGCCAAGTGGGCAATTCAATAAGCGACGCCG
CCGAGGCCAACCCGTTACTTCGCTGTGCGGCAATAACTTGAATAAATTTCATATACGACG
ACAATCCCACACTCAAGCCAGTCCCCAAGAGTGTCAAGGACAAAAACAACGATCCAATAC
TCTCAAACTTTCCGTGTCCGTAGGGATGATCATCATCAGGCGGCAGTCTAGCGACCTAGA
TTAACGAAAAGATAAAATTAGATGGGGTTCTCTATCAACAGATACATGATCTATAACCAT
GAAATATCTCACCTGAACAGCCCATAGGGTGACAAAGTCCGAAAATAGATCACTCAAGGA
ATGACCGGCATCCGCCACCAACGCGGAAGAATGGCATAAGACCCCGGCAACGACTTTCCC
CCCACTTAATAAGAGGTTTATTATCACCCCCAAGAAAGTTACTTTGTCAGCAGCGTTCTC
GTTTTTAAAGAAGTAATCCGCACTCAGGGGAGTGGAGTGTTTGAGCATGGACAATCTCCA
CTTTTGTCCTTTTTGGATTAAGTGATTTGTTTTTTCCCTGATGCGGTCGGCAATGGCAAA
GAGCGAAGAGAGGAGTAGGAACGCGGCGGCTTCACCCCTCACGGAGTGGGCGAGCAACGT
TTTTTTGGGAGAGAGCAGCGAGACGAGACGGGGTGTTAAGGCGAGGAGGGCCGCGAAGAG
AATGCGTATGGCCGTTCGCGCAATGGGTCGTTTGGGTGTGTTGCTTGTGTGCGAGGGCTC
GTGATGGTGATGGTGTGAGTGGCTGTGGCCCATGTGCATGGAAAGAGAGGTAGACCTTGA
GGAAATTTTGAGCTCATTGCCATGACTAGACACTTTAGACAAGATTTGATGGGACGATAG
AAAAGATCCAGATCCGTTCGACCCAAATCGATTACTTATTGATACGGGCCGTTGAAGAGA
ATAAGCACGAGCAACATTACAGCGGAACGAGAGAGCCAGGACTGCGTATGGGATTATTGC
AAGTCCGGATCTGTGCCGTCTCAATATTGTCATCGTCCTGATAGGTGTGAGATTCGTCAT
CGACAAGGCCCAAGAGGCGGCGACGCAGAGTAAACTAAAACTTGACTTGGCTGGCTGATA
TGTTTGCGGCGGGTTGAGCGAAGTGCACTAAAAACGAATTCGGGTGCATAAATGATGCGT
TCCGTGAGTTGTGATTTTGTTGTTGTGATGGTGTTCTGTACGATAAAATATCTGGTATGG
TAGCTCGTCGGGGACCGCAGCTTAAAACTTGAGTGGACCATTGACTACCATGGTATAGTA
TTGTACAAAGAGTGCGATGGGATGGTTTCGGCGAAAGTCGAGTACAGTACAATACCATAA
TATCATTATTGTACGATACAATACAAGAACTGTTGTTGTCATGAACTGGTGTACCTACGT
ATTTCAATATGTAAAAGTTATAATTTCGGAATTATTACGCGATGCTAATACCAAACACAA
TAGAGTAAAATTACTTTTTAAATATTCCAGGTATTCGTATCTTTGATTTAAACGGATTTT
AACCTATATGTTAACCCACGACTTAACATCATCATCTTGAGCCCTATCATGTATGGTATG
GTACAATACCTAGTTGTTTTCGTGTTCTTCCACGCCACGCACTCTTTCGATGCAGAACAT
GCCAAGAGACATGATACGAAAGAGTGAGAACAAAACTGACAGGTATTTGCATGCGCGTCT
TACGTTGGAATTCATGAATGAATAGACCTGTTGACAGCTCACTGAGTATGGTTACCTGTG
TAATCTAAAACCTTTTTATGAAGATATCAAGATCCAGCTGAAAGAATGTGATCACCGTGA
TAGGTGTTTGACACTGCACAGAGCAAGAACAGCTGGAACATCTGAAAACAAGTAGAGTTA
AAAAACGGACCTTCAGGTCTCCTTCGGGTCCATCACTGTGCGTATAATTTTCAACTTTTT
AATGAAATCCACACAACATCATGTCTAAAGGACCAAAAGGCGGTCTCACAATTGTCACCA
AATTATGAATGCATCTAACTGATAAAGCTGAGAGTCATGAGGACCCCTGGATTTGTGAAG
AGTCCTAGTTTAGAATCATGAATGCAAAATATTTGCACTCAGTTGAGATATCCAATTTTA
AACAAAAAACATATTACTCTATCACTCTCATTGTTTCTGGAGGGATTCAATGCACACGAG
GCTAAGAATGTTGATTGTAAAGAATTCAAATCATTGTTTCCTCGTGAGAAAACGGATGAA
AAATAAAATTCTGCAATTGTTACAAAACGAGCCATTGACTTCAAGATGTTAGTAATCCAT
TGGCATCTGTATACTGCAACAAAGTTCATATTGCACTTACTATTATATAGTAACCATTGA
CCAACAACAGTCCATGGTCTGTGGCTCCACTTGTCTCCCCAAGAGAAAGAAAATAAAATG
CACGATACAATTGCATTGATGCCTTTTCAACAGCAGAAAGAAACTAAGCTGACTACAACA
GAGTTAGGAAAGCTGTTAATGGATAACAACCTGTACCAGGTCCTTTACAAACAGGGACTG
TTGAACACGGGTATGAAAGAGGAATGAAAGACTTACAAGAAATTGTGATTCCTGGCTTGA
TAATAACATTGTTTTGACCATCATTATATTTATACATGACTACTCAATCAGTGACAACAC
AAGGAACAATGGCCCCCAGTGTATTTCTTATAAGAGAATTGACAAGATCAAGATATTGCT
CCCAAAACACAGGGTAGCAATAAGGATTTGCAATGTAAAATATTTTTGACATCATTTTCA
CAGGAATAAAGAATGTGGTGAAAGTGTCACCAACAGCAACATGACGAAAAGAAAAGTGCT
TTACATGATAAATATGATAACTTAAGTAGAATCTTTCTTGTACTAATGCACAAAAACGTG
TTTGCATAATACCAGCCTCTAGAGAACGCTTTTATTTTCTTTAAGCCATTTTGTTGATGC
CATCTTTTCAATGTACAGTTTCTCCTTTAAACTATACTTTTGAGGGAACTTTTTACTTTC
ATCTGTACATTGTACTGAGTAAAGTAGTAAGTACTAAAAGTGAAAATACATATTGTAGAT
CTCGGTGTCGAGGAACCGGGAAATGTCAAAAGATACTTTAAAATATATATTATTATATCT
GAAAAGCTAGCGATGCTAACATGGGCAAAAAATAAAGGTTTCCTTTCAAGTTAACTCTAT
TGCAGTACGATACGTAACGAGGTGGCGCAGGCCTCAAAATTGTCACCCATTTCCACTCAC
CGCCAAAACAATGATGTGTGGTGTGTGTGGTGTGTGTGTGGTGAGTCTTAGCAAAAAAGT
GCATAACTCAGCAACCAACCGGAGTTTGGGGGATGAAAACATATGAGCACGTAGTTGTTG
ATGAGGATAATCAATTTCAGATGTGTTTAGAATCTTCGACGTGGTTGAACAATGTGAAAA
ACACAAACATCAACAAAATCGGCAAAACACATCTTAAACTCTGCAGCTACCTCAACACCA
AGATATACAGTAGATAGTTGGGATCTATTATATGTTCTACAAGAAACCTCAGATTGATAC
AAAGTTCATCCAAAATGACTTCAATGTGCTTTTGGATGAACTTTGCAATTTCGTGTGTGC
TTTGCACTTAGTATCACACTAAGTTCAAAGTACATGTTTCCAGTAAAGGAATAAACACAG
TATGAAAGCAAAGAGCAAACGAACAATAGATGTGGCAGTGGCTGTGGTAGGAAAAAGTAT
TGTATTAGAATGTTTTGTATTTCATGCAAATTTCCCTTGTGTCCATATATCTCAATTGTC
TAATTCTTTGTCAGTGTGGCCCTGAATGGTGTTCCAATGCCACTGCATGACATGACGATA
GTTTTCATTTTCATTGGGATCAAGATGGTATTTACATAAAATATAGCATGAATTTTTCAC
CTGTGCTATATTGTCTTCTTTTGTTGACTCATATAAGGCAAAAAAATGCTACAATCAATC
ATATTCTGGAAAACAGCCAATGTTGCTGCCCAAATGGTACCTATCCTTCCGCCAATGGGT
TTTGCTGGTGCAGCAGGTATGTTGATGGAGACCTTGTTTGCTAATCTGACAAGAACTGCT
GCTTGGTATCAGAAGAGAAGTAGGTTGAAATTTAAAGATTGTGGTGTCCGTGGTAACAAG
ACCATCTTTGAGTCAATTGTAATGCAACATTCTTCATATGAACTGATAACATTGAAAACT
ACCAAGACAATCCCATTGATTGACAATTATCCTCAAAGGCCCTGTTACTACAACTGTATC
TCATGCACAGAAAAACATTCTCAAGTATCATGTGCACTGGATCACAGACAACCATTTGAT
TTGACATTGATCATATCCAATATGCAAATTATTCATGGATGATACACTATAGCAATGGTC
TATTCATGATGCAAGAAAGTTGTATGATTTCAAGCATCCTAATGCAAATAGTAAAGGAAC
TCACTGTATCCATCAAGAAACAGTGAAACAGAAATCAGTGCAATCATTTGCAATGACATG
GACAACAATCCTCCAGCATCTTTAGTGTTGGGTCCAAATGAGAATGACATAATCACACTC
CCTACTTTGAGAATGCATCCTCAACTTTCATGCATCCTCAACTTTCTCCTGTAATTGATG
ATGATCATGTTGGAATGTTTCTAACAATGATGACTAGTCTTCCTTGGATGATGGTAGTTA
TGTTTGTTATGGTAATGGCTACTTACCTCTTGATGACCATGAAGAGGATGAGGATGACAA
TTACAGCCAAACTGACATGGAAGAAGATGGAAATAAAGATGAGTTTTTGAGTGGGTTAAA
CTTCTCATTTGGGGATCTGAACAATGAGGACACCACCTGTGAACATGCACAATGGTTAGG
GCCCCTCTCTTCATCACAGTGTTTGTAGGAAGGTTAGTACTATGTCTGAATGTATATCCA
TTTGCAGAGGATGATGGCAAACTCAATGGAATATGGAAGGTTGCATATGAATGAAAATGC
GGACATCATGGTGGCTCAATGTGCTCAAATATTACTGTCCAAATGATGATCCAGTTGCAT
GGCATCATCCTCAAAATGAGCATTGATGATAGAGAACTTGGAGGATACATATCATATTTT
ACTGATCCTATTCCAGCTATTTTTTTGAGATCCTACTAAATCCAATTGACTGGTATCCTG
CATGGATGTTGCATGTTATGCCACTTTGTTGGTTTAAACAAAATTACACCGCACTCATCC
CGAAGTAGACACACCAGTAATTGGGATAAGTGTCATCAAAAGAGAGATGCCCTAAACAAG
TTCAACCAAGTATCTGTGAGAACCTTCATCCTAGGCAATGATCTAAGTTTCGATGGAGAT
GGAGTGGCATCTCCGTATCAATTAAATCCTGTGCAGCAGTACAGCAAGGATAAGCTGAAG
AAATTTCAGGTCAATTTCTTTGTACTATGTAATAACTTGCCTGTAAAGTATTCCATTTGT
CATTTCAACCTTTATTTGTGCAAAAATGGGGGTAACCATTGGCATTCCTAATCAGATCCA
AAATGCAAAAAGCAGTTGTGATAAGCATCATTCAATCCAAACTGGGAAAGGAACCACACC
AAGTTTGATGGCAGTTCTTATGGATAATCAATACACTTGTGTTAGCCTTCTCATTTTTCT
GTGGGAGAAGTACATTCTATGTGCTAGGATTGTCTTCGATAGCCAAAGGAGCTCATGTTA
ATCTGCATTGCAAGGATCAAAATTAAGGAAGTATGACAGATCAAAAGAGATATTGTGCTT
GCAGAGATTGGATCAAACCGTTGTTTCTATTGCCTCAACTCTTCAAATCTAGGGTAACGT
GAGTGTACAATCAAGGAGCAGTTCAAAATGTTAAATCTAAGGGTGAAGCGTGCTCTAAAG
GCGTTTCAATGATGAATTGATGGGGTAGACATAAGCGGTCAATACAGCTACTGTGGTGCT
GTTTTTGCAACAAACTTACAACAGTTCTTAGCATGCAACATGTCTACAGATGAGGCTGAA
GTGAGGTTCAAAGTAAAGCAAAATGGTTTCATGTGGGCTACACTGAGGGGATGACTGCTT
TCATGGATGAGGTTGGTGGTGAGGATTTTGTGTGCAACTAAGCGTACAGAATGATGGTAT
ATTTGCGCATCAACCCATCAATGTGCTAGATCTTTATGCAACATTACAGAACTAATTTCA
TGTTTCTGTGAACATTATCCCGTATGCTTGATAAAATGAATTTTTTACTACAGAAGTGAC
ATTGGCCAAGAATCAGCCTTTTTTGTACCCCTGGGTACAAAACCAAAATGGAGCATGAAC
CAGCCTCTTTTGTACCCCTGTGTACAAAACCTAAATGGAGCATTCTCATGACCCCAAGTA
GGAGAGTCCACCTCCCGATGGAATGGACTCCCCAACATGGAAGTTCAGAACCCAAAACAA
GAGAACACCCTTGTGGAAGATCTGAACATCTTTCAGAAGGGTATGAACATACCATATTGT
GTAGAAGTCTACACAATGAACGTTTGCATCGTTTGGACTGGAGTGCAGTTACACTGCCTT
TCCATCCTCACAATAATCACAAATATAGCTCATAAAAACAAATCTTCGACACCTGTCGAA
CCTACCTATAATTTTCGTGGGATATTTTTTACGACTATTTTCGGCTCAGGTCTAGAAGTA
ACAGAACTATATTGGGCTGCACATAAAAATCATCATTCATTCTGTCCCATTATGTAAACT
AGCAAGTGTTACTTGAGAAGTATGTACTGCATATTAAAATCAGACCGACTGCATCCTTAC
AATGTCAGCACACACCCAAAAACATGTGTTGTTTGTGTTACAATCAATCCATACCTTGCC
AAAAAGCGACCATGAAAATTCCTTGTGTAGCAAGACATCTTAAGGGATGCACAGTTCCTA
TCCAAGTAATGAAAATGTTACCTAATGATCTACACCTATCTAGAATGCTCATGATCATAG
CAGACATCCTATGTATGGAGGTGCCTGTGGAGCCAACTTTATGATGTCCTCATTACGATG
GATATCTCCAACTTCAACCCCGGCACACATTGCAATACTATGCAGCTTGTGCCATAAAAT
ATTACCACAAAACCACCTGAAGCAGCAGGAGCTTTAGCACCATCATCATCATCATCATCA
TCATCATCATCATCATCATCATCATCAGCAGCAGCAGCAGCAGCAGCAGCAGCAGCAGCA
GCAGCAGCAGCAGCAGCAGCAGCAGCAACAACAACAACAATCCAATCCAATCCAATGGGA
TCAAGGGATTGATTTGTTTGCATCAAAGAAGAGAACACAACATTCACTTGGACAAGATCC
ACCAGGTAAAAAGCAAAAAGCAAGCTCTGTCACAAAAAAGGCTGATATGGTTTTGACAAA
TCAGTAGAAGTTGGAACTGGACCAGAGTGTGACTACTCAAGTTGCTTTTCAAGCAAAGTA
TGGAGGGCACAGGAACACTACTGGTTATTGGGGGAGAACAGAAATAGATCCAGGGAGGAT
ATAAAGAAATAGTGTAGAGGACAGAGGAATCAGATTAGTTCAATGATTGGCAGATGGTAA
TTCATCTTGTACTCAGGGAGAGTTATGAGTTGAACAGCAATCATCCAAGGCTTTGAACAT
TCCATTAACACATCAGTTTGATAGACACTCTTTTACTGTTGTACTCTTTTACATTCAGAC
AAAGAATGGTGACACACCATGATTCACAGGTATTATTTTGGCAGTACAACCACACAATAT
TAAAAAAAGATGGTTCAATTCACACAACAATATCTTTTTGATAGCACAAATTGAGAGAAA
CATCATAAGAATTCAGGGATGCGAATTTCACACAATAATCAGGATGGAAGTAAAAGATAT
CTCATGGTGAGGCTTGAGAGGTAAATATTGATGGATTGCAGCCAGAAATTGGAAACTATG
TGACCGTATCAAACAGTATGACCTGAATAATATATATAACATGAATGAGAAAGGTCTATT
TTACAAGCTACCTCCTCATCAACAATACATCAAGGTGAAAAAGCCAGAACTGCTCTAGGG
GTCTCAAGTTTACAAAGACCAAACACAGAATGACCCTTGACGTTGCAACCAATGCTCCAA
GGACAAATCTTGTGTTGCACAGCCTTGTTTGCAAAGCAAAAATTTCAAGGTGGTTTATGA
ACATGATGAAAAACTGAATTATTATTCCAAAAAATCATCCTTGGTATGATCCCAAAGTAT
TCATCAAGTAGTGGCAACCTTCCTCAACCATGTCAATACCAAATCAATCTAGTCCACATG
ACCATAATGTACACAACTCAACCCTGGCCAATGCATCATCCTCTTGCACTACTATTTCAA
CTGTTTCTACAGATACCAACAAAGAGGAGACAAATATTATAATCAAGTGAGGGAATGTTT
GCAGTGGTTGCTATTTTTGAACAAGTTCATGACTGCAAGCCATTAATTTAAGATGAGTTT
GATGAAATCATCTGGGAGACGGCATTGGCATTTGAGCAATGTGGCATCAACAACCCAAAT
GACAAGAAAGATCTAGTTGAAGGATGGATTTCAATGGAACACCACAAAGAAAGCTGTAAA
TGGCTGTGCGAGGAGTTGAAAGAAGTTTTATTGGGTGATGGAGACAATGGAGAGATGGAA
GTTGTCAAGTTGACAAAACAGTTGTGGCTACTTTTGATGAAGTAAAAAGATTGGCAGCTC
AATTAAAACCACCCCAACTAAGTTTAGTACTTCGTTTTGTTATTGTATCAAAATCTCTTG
CAGGAACAAAACGAGATACTGGAACAGTAATCAGTCACTTTATTCAGTATTTGCAAGAGG
CCCAAAAGAGCCAACTGTGTCTCACACGTGACTCCTATAACTTTACCAAAACAGCAATCT
GCAGTAATGGAGTAATCTGAAATAATTCTCTAACTGAGCATACGTACATGTATTTTTTCT
AAGCACCAACAACTACTAAATCCTCACAGCCTAACATGTCTCTCAATATTTATCACCTCA
TCATTACATCAACCCTTTTATAGATTCTCAACTTCGGATCAAGAAACTTGTCATTTTAGT
CATGATCACAGTGAAATTTCCTGACTCCATTTCCCACGTGTCATCAAATTCCTCTTAGGT
CTCCAAATGGAACTCACTGGTAAAACCCTTGTGCACACTGATTTGAGTATGAACCCCCCC
CTGGATCCTCTTAGGAAGGGAAGGAGGATCATCTGTCAGAAGGAGGCTTACTAATGAATT
GAAAATTGAAATGGCCATCAAAATGGCAATAACTCACCAATTACGCTAATTTAAAAAACA
ATTCTACTGCATTCAGACATGATTAAGCTTTGCTATAGTCTTTAGGGGCATTCTGAATTG
GAGGCACAACAAACATGTTAAGGTGATGGCGGGGTAACAATCGAATTGTAAAAAATAAAG
TTGACAAAAATAGCATTGACTCAAGAATTGCACTCCTGTAAAAACAAGATCTGCTGGTAT
TGATAGTATTATGAATTTGTTGATGTCTTTGGGGGTATTGGGAATGGAGACAAGCTGAAA
AAGAGTAGAAGGCAGCAACTGGGTTACAAACCCATAGGAACACAAATTGGCAATAAAAAC
TTTAATAATAATGGCAATTTACTCACCAATTCTTCATTTTCAAAAGCAACCCCCTGGAAG
ACAGGCAACTTTGGACTTCGGCAGTAAAATTGCCTGATGTAATCATTCAAGGTCATCAGT
TGAAATCAATATCATTTATTGGGGTTGTTTCCAGTGCATTGCTTTAGTCATTAAAATATC
ATCAGGAGTTGTCACTCAGGTGGTCATAAGGACTTCAAGTGTCGTCACTTGGGTTGTCAA
AAGGACTTCATGTGTCCTCACTTGGGTTGTGAAGAAGTTGTCATCACATTGTCACAAAAG
ATTGTCAGTTGTCCTTGTCATCATGTGGTCATCCTTGTTGTCAGGCAAACAGGAGAATGG
TTCGGTTGGCCATTCAAGTCATGACACAAATTAGCAAAAAGGAAACAATACATAATTATG
TCTAAAATACACCATTGGCAAACTTATTAAGTATTGTACTTCTACAATCGGTTGTTAGTA
GTGTCACAGAGGTCATCACTGTCGTCATGATGGGTCCTCAAAAGGTCATCAAGTGTCTTC
ACTTTGGTTGTAGAAAGGTCTTCATGTGATGTCACTTGGATTGTCAAAAGATCTTCAAGT
GCTGTCACTTGGGTCATCACTTTGTCATTAGGGTTATCACAAGGATCATTGCAAGGTCTT
CACAATGACCGTCAAATGAGTGAGAAAATGAAAAAGTCATCAAAAGTCATCAGTTGTTGT
CAGTTTGTTGTTCCAAAGTCTTCCATGTGGCAAAGTTGCCTGTCTTGCTGCGCATGGACA
TCGTAAAGGTGGAAGTAGAGTACAGCATGGTTTCTGGGAATGTCAGTGATGCTGCTGATA
AACTATGATCAGTCTATCTAAGGAACAAAAATGCAAAGACAGTTGCCAAGCAAATTTGGT
CCACCAATCGCCAATAATATTTTGCAAGAAATAAAAAATAACAGTACAATATACAATGAA
TAAATATTTAAATTGAACCCTTGTAAAGCCAGCTACCTCTTTCCACTTTGCACTGTAAAT
ATGATGGTGTATGATACATCTCACTCCCAAGTGACACTGAATATCTGCAATAGTAAGCAA
AACCATGTATTTAGTTGCACATGGTATAATCATGATTACAATATGTTGAGTGGCAGGTTG
GTGAGTGAGAGTTGAGAGACATTGGAAAATATCTGCATAATGTTTGGATGTTTGTATGCG
CTCAAATACCGTAGTCAAATAAGACTGTAAGACCTGATATCCCTAGGTGACGTCATGAGA
CAAAAAGGTATCATTTGCCGGCCAGACGGTCAAGTCTCCAGAACTCGAGATTGAGTAAAG
AGCGATCTTCGTTTCAAACACCACAACCGTTGTAACAGGCGTTCTCCTCGTTTTTTTCTG
ATTACAGCCGTTCTCCTCGCTTTTTTCTGATTACAGCAAGTACCACAAGCCAGAAATGGC
CAACTGACTCCGCGGGGGGTATCTTTTGTCCGTTTTTGGTGATTCGCCGTGACGTAACCT
AGGGATATCAGGTTCTACAGTCTTAAATGATACTTGACCGGCAGAAAATAATGAAGGACA
TCGACCTTTGGGCCAGAGGGACCCAGTGTGTGAGCGGCTTAGAGTTTAAACTTCGGTAAA
TTCATGACAATGACAAACGACAATCAACCAATGGGGAAAGGTGTTTTATGTCTGCCTCGC
TGTTCTACTTCCACTTATTTTGTGTGAAAACATTGTCCCTTTTGACAGCCACCCCCGGAA
TATAAGTGAAATTGCAAACCTCACTTTCTTATTTTGTTATCTCTTTTTATTGCATAAATC
AGAGCCCTTTGGTCACAGTGGCGCCTTCCTATGCTTACAACTGAGAAGCACCACCCATGT
TTGTGACCTTACTTCTTCACTTGACAATCAATAACTGTGCTTTGCTTAATGACAAGCAGG
CAAAGCATTGATTTCGACTGCAGGAAGCAGAATATTTTATCATAGATACCTGAATTTTAG
GGATTGCACGATCTGTCCTCCATAACATGGGAATTACGCGAATTACCCATTACAACGAAG
ACTTTTCTCGGATATCTTCATACAATGATTTGGCGCGAACTAAACCTGACCCCCATCACA
GGTTTTTTGCTCTATTGTATAATGCATGACAGGGAGCGAGCGCATCCCAATTGCGAAACC
TCGAAACCACACATCATGCTCTCGTCTCTCATCTCATTGGGGGAGACGACGACACACTTC
AAACCGCAAACGCCGATCTCCAACACCCAAACCACAAGGCACTCCCCTCACAACAAGCCA
GCAGTCTGACATTCCAGTCCGCACCCCCAACCCCCAAGCCAACCCAAACCCACAAAGAAT
GGCCACCAACGATCCCTACCTCACCGACCACTTCCATCCCCTCCGCCTGGCCTCCACCGA
AATCCTCTCGGCCCTCCGCGACGACGAATCCTCCCCCCACGGCGACTTGTACCGACGTCT
CGTCTGCAGCACCACCACCACAACCACCGCCGGCGATGCCAGTCGATATCACTCCAGCGC
GGAGGGAGGCGAGGGAACAATCAAGTCCGTCACCGCCCCCGTCGTCGGCGCCCGGGGAGA
CGCATCGCGCGTCGTCCCTCCGTCGAACTACTTGCTTCATTCGCATTCCGTGCCGCTCCC
TCCGCCCGTTGCTGCGGCTATGCAGAACGCCAAGGTGTCGTCTTGTATGGGGTTGTTCTC
CGAGGCGAATTTGGTGTGGGTCGTGTGCGATAGTGTGTTGTTTTTGTGGCGGCATGCTTC
GGGTGTGGTTGGAGGGGGGAGCGGTAACGAAAGCGATGCGGCTGCGGGGAGGGCCGCTTC
GTGGGGTGGTGTGCCGAGTTTGCCGAGGCAGGTCTTGTCGGAGGATTTATGTTCGTTTAG
TGTGCCGAGTGGGCAGTGTATTGTTGGGGTGGGGTTGGTGAGGCCCAAGAGGGGTGAGTT
TGAATGGTTGTTGGATGGTGTTCATGTTTGTTTGAGTTGCTTGTTGTTACTTTGTCAACG
AGGAGTGGATGGACGCTGTCGTGTTGACATATTGTTTGTTGGGAGAGTGATGTTTGGTAG
AAACTATTGTAGTGGCATCCTTCATTTTTGTGAAATTACATCTGGGTCCATCTTTGATTT
TTTCTGCTGTATTCTCGTGTGACCAAGGTACTCGACGAATTATTCTCTCACCGATTGCTC
TCTGTAATACATCCCCACACATTCCAGGAGTATTCAAAGAATCTGTTGAATGGTGCATCA
TTGTCAGCACCCCCGCAGAAGTCATTCTTTGCGCGCTCGATCGCCAATACCCCTCCCACG
ACGATGAAATGGACACCAACACCTCCATGCTTCGTCTCGTACCCACTCGATTTATATTAC
CTACTGACAACGTCCCTATGATTTCCATTCGAGGGACCAAAAACGGGAGGATATTCATGG
GAGGATATGATGGATGCTTGTACGAAATGTGCTACGAGGGGGTTTCGGAGAGACGTTGCA
CGGTGGCGTCCTCATCGCCGGAAGAGATCGAAGCGGCGATTGACAATTATTTTGACGGAG
ATGGAGAATTGGTTGCTGATCTACCCCTCTCCCAAAGCGGTGTAGGCACCGTCCTGTCGG
GAGGGAAACGAGTTTTATCGGCACTGACTTTTGGCACTGGAGACACTGATGTGCATGATC
AACACAGGAGGCGGAAATGCAGCAAAATCAATCATTCCAGCGTTTCTCCAGGAATAGCGT
CCGTGGTGCCTGGTGTGGTAGTTCGAGCAGCCGTGAGCATGTTTGGGTCGAGTATCGAGG
CTGCGGCAAGGAAGGGTGGGCCGATTGTTTCATTAGTTTTGGATGAGGAGAGGTTGTGTT
TGTATACCTTAGGAGCGAGTGGCATCATTTGTGCATATGATATGATAGATTCGTCGAAAT
CTACGGGAATGAACTCTTCGCCACGACTCGCTTGCGTTTTGGACTCCGTGGAGACGGCTA
AGCTGTATCTTGACTTGGTCGCTCGAGGCCGCATGGTACCACGCGCTCTTTCTGAATCGA
TAGAGCTGGGCACCATCACTTTTCCCGGGGGTATTGCTTCGGCTCAGGCCGGAGTCGGAG
GCATGGAAGGGGCTCGAGATATATTAAAGCGTCATGATCAGGAAACGAGTACGATGAAGA
ACACTGTTTCGACAAAGAAATTGAATCCGCGCGAAATAACAAATTGCGCTGGGATACTTC
ATCCTGTCTCAATCCATCTGGTTCCTGGGATCGAATCGAAGTCATTGACTCTCGTGGCTG
TTACCGGAGGTGGTTTGCGGTACTACCTTTCGTCATTGTCATCTTCGTACATGAGTTCGG
CCCAAGCCTCTCAAGGACCTTTTGACTATGGAACGAGGGGAAACGATTCACAAACAGCTC
GGACTCGTCCTAGCAAAAAAATGACGTTTTGCCACATTCGTGCTCCTCCTCCTTATAGTT
CCAGTGACGGAAATGATGGCTTGAAGATCGAAGTGGCTCCTTCGGCTATGCACCTTTTCA
ATCCTGGTTCCGGAATTCCGCCTGGAATTCACAACACTCAGATAACTCGTGGCGCAAGTA
GCGACAGCAGGAAGGGAGACGTCGTGAAAAGTTATTATGGCAAAGGCATTTTCGTTCTTG
CTTTGGACTTAGAGAAGAGAATCGATAAGCGAACAAACAACATCACTGGGCGAGGCTTTT
TCTCAACGGAGTCGGAAGGAAGCAACACATCCAAGCCATTTGCAGGTAACGCTGTAATTG
TTGCACTGCCAGATTCTGCGTCTAGAATGTCTGTGACTACCAGCATTACAGTAAAGGGCA
GTGACCCTTCCTCGCAGAGCACCTCAGGAGGGATCAGTGAAATTGTCATTTTGCCAATGT
CTGGCATAGGGGGTACAAATTCGCCAGTCCTCCCGGGTGGGACTACATTTGATATGTCGT
CTCAAAATAATGGACAATCGTCTGTCGTGAGGCTGTTTATGAATTCTGAAACCCCATCGG
ATTCAGAACTTCAGATCGGATTGATTCCATCATTCATCCCACCTAAGGTTAAAGTCAGGA
AAACCAATCTAAGCCCCGGAGCATCGTCTGCCATTGCCGTGCCCAACGGCCAAGGAAGGG
GAGTCATATCAGCTGCTCTGTTATCATTATCCAATTACGTGCGAAGTGGCCAAGGATCTG
GCTGTATGGTTGGAACAGTATCTGACACTTCAGGTGGGGTACGGCCCTTGGCTACCTTTC
GAGTTTCACGTCGTCATGGCTGCGATGTCGTTGGCTTTAGCAGTTCTTCTGCAGAAGTAA
GAGGGTCTTCTCGTGCAAGAACAAGTTTATCCGGAAATAGCACTCCTAAGTCTGCACGGC
TGCCACCCTGGCTTATGACTCCCGCTGCCGCGCCCATGAACTTTCAGTCGTCAATGCATC
TGATGCCCCCCGGATCCGAATCGCTTCTTATCTTGAACGCAGGAGGGTTACATTTCTTCA
CCAACTCCTCTCTATTGAACAACTTGGCATCTGTTCTCCTGCGTGCATCCAACGTTGCCA
AAGATGACGCAGTGCGAAACTTTTTCACAAGCTACGGATATGCTGAGGGTTGTGCCATGT
GCTTTGCGCTCGCTACGAGTAGCTCCAGCAATTCAAATCTGAGAAGCAAAGCAGAGCAGG
CAGCACTTACTCATGCGCGTCTACCATCTATGACTTTGTTTGGTTCAGGAAACGGCCGTG
ATCCTCTGAGCGCATATAAGTTCCAACCTTCATCTCTCTACGAGGGGCTCGTGAAGTTTT
CGTCTCGTCTACTGAGGCCTTTTTGGCTCAAAATCGCGGTGGTTGTAACTGAAGGTCGGC
CCATTCAGAGCACAACCTCAGTTTACTCGAGTTACTACGCCTTGGTGCCTGCCAAGGTAG
AGCTATTGCTAGACGACGTTACACTCGATGAAATTCGTCGTCCTCTATTGTTGCTTCAAG
CATTGATGAAAGAAACCTTTGTCCCAGTTGTACACTCGGTTCCCGGATATGCGAGCAATA
GTCATACTGAGTCAATGGATGTAGACGATGATATGGATACAGGAGGGCGCATCACCCGAG
CACTGCAGAGTCAATCGCGAGCTGCACAAAAGGTCAACGATTCGAACCAGACTCACGATC
TTACCCCCGACGAACTTCGAAAGGTTGCCTATCAGAAAGAAGATCGTAATATGCACTCTC
TTTATCGTCTTTGGAGCAGATGCGTCCAAATGCTCAATCTGATGTCGTGCCTTAAGCGTG
CACACGCAAGTCCGGCGCTGCCAGATGTTCAGTGGGGCCTTCTTCATGGACTTACATTTT
GTCAGCTTGTCACAAGTCGTGAAGGTCAGCAACGCATTGAAACCCTTTTGAATTCACTTT
TCAGTCAGAGCGAAAACAGTTTAGTCAGTGGTCTTTCAACCGAAGGAGACTCCCTTGCCG
ACACTCTTTCTCGGCAGTGCTACCTGTTCTTCTCATCTGCCTCTCGACTTACATACCTGG
GTTTCAAATTTGCCAGAGTTGCCCTCGCAAGATCTACTGTTTTGTCCCAACGTAACGTGT
TGGCAAACAAGGCAGCGGTGAGAATCTTTTGCATTACCAAGCCTTATGACGTCGTTCATG
TATTGAAAATCTGACCTGTAAAGCACCATGGTCCTCTTTGTTGTTAAACTTCAATATCCA
CTCTTGAAAGTCTTACTTGCGAGCAGCAGCTAGACATTGGCACGATCCCGCTTCAATTGT
TGGGCGTCTGGTGGCGAAGAACGCGAGTAGCAGTTGGCAGGACATTGCCAAGTCGGCTAT
AGATGGCGAAAGCCCACTGGCACTTGCTGCAGATGAATTAATGAAGCTCGAAAACGCTGA
AGGATTAGTAGATGTGTGTTTGATATGCGCAGCAAATTTTGGTGGTGCAAAGGTTCAACG
CGATGACAGCAAGGAGCTAGGAGAAACTCCCGTTGAGGGAATGTTTGACTGGGAAAGAGG
CTTGTACCATCAACCTCCCTCTGAGCAACCAGGGGACACTGAGTCAAGTACCCAATCAAT
TGTATCAGACATGCAGGCGACGTCATCCGATGCTCTAAAAGCATGCCACAGTATTTTGTT
CTTCTATATTGCAAAACTTCTTGGAGAGGGCGGTGTGGTGAATCAGAGGCTTGCAGAAGA
ACTTGTAGGAGCTTGTGCGTCGTCTACGGACGTAAAGTTTCTTCGCTCTCTGTATGATCA
GCTTGTGTCAACACATAATGTTGACACATTGCTGAGAATCGATAGTTCTACCCTGGAGGA
TTGGCTGAAAGAGAAGAATGACTCTAACCTTGTTTGGAAGTATTATTCCTTTCATGGCCG
CAATGTCCTTGCCGGTGATGAGATGTGGAAGGTGGCACTTGATAAGACTGAAAAAATCCC
ACTCGTTCAACGGGTAGAGTGTCTCACCCGGGCGTCGAACTCTTTCTCTGCTGCACTCCA
AACCCCAGTTGCAACTGAGGAAGTGTCGGCGCAAGACTTACAGGGCAGAATCCTACAAAT
TACAGAGCAGCTTGATGTCGCAGCTATCCAACAGCGAGTTCTCGCAATAGCGGAACGCAG
TGAAAATACTCACTTGGACTCAGCTAAGATGGATGCTTTGTCTTTTTCCCTAGTCAACGT
CTCTGACCTTTACAACGAATATGCGGGTCCTTTGAATTTATTTGATATCTGTCTTTTGAT
CATGGAGACATGTCGGCGAAACAACCCTATAGAAATCAAAACTCTATGGAAGAGTATCTT
TTGTGAAGAAATCCTTCCATGTGGAACTAATTCTAGGGTGGCGTTTGAATATTTGAATGA
ACTCAAGGATGGCAGTTTAGTGCAAGAAGATATTATCTTTGGTAAAAACAATGATGATAC
TATACATCAGTTTGAGAATGGGAGCTGGGTATCTCGTCTTAAAGCAAGGGTCACGGATTT
GGGAAGAAGTCTTTATGGCAAAGGTGCTGATTACACATTCCCTCTTGACTTGTTACTTGA
GACTCTTGAAGGTGAGGGGGCTTATTCAACTATTTGTTGTTCAGCAGCTCTGTGAGTGGA
AACTCAAATCAGAGTAATTGCCCTGACTCTCTTCCACTGTTGTGACAGGTTTACGCCAAG
CATATACCAATGCACGTAATGGGGATGAAGTCTCTCACCCTTGGCCTGCAAAAATCATGC
TGGACGTCGGGGTTCCATACGTCGCAGTACTAGAAGCTTACGAAGCTTTTGGGTTGCAAG
GAAGAGGTGTTGTTGGAGGTGACGACTCGAAATCACGGTATGATGTTTAAAAGTTTGTTG
ATGTTGATTTGTCACTATTGAAATCCTGAGCAATGTTGCATTTGTTTTTATAGCCTTCAG
CATTTTATTTGGACGAGTGAGTTGTTGGAATTGTGGGTTGCCGCGGCGCTGTCGGATGAT
GACTTCTCTCGTGAAAGGAACACGAATAATGCCTCATATCAGGTGAGTTGTCACGTCTAA
TTCGAGTATAACAGCATTCGTCTGCGATGCAGTTAACCCTCTATTTGATGTTTTGTTAGC
TTGTCCGTGCTGTAAATCAAGGCAGACTTCTTCTTCGCATTGACTCTCTTAAGTCTGCTC
TTGAAGGAACAATCAAGATCGATTCCGAATTAGCAGAGCGTGTCCACTCTCGCCTGACAG
ACGTCCAAGACGTGATAGCAAGAAATTTTCGCTAGAGGTGTTGTTTATCAAGATCTAGTT
GTCGTTTTGACGATTACTGGTAGATATCTCAATTCAATTACATCATGAGTCAATAGATAT
GAATAACTATAACTTGTAAGCGTCATTGTGGCAAGAACTATCATCTAATAGGCAAATGAT
CTATGCACCTCATTGCGTCGCTGTTTTATGGTTTGAGGAGGAGAGTGTCAGACAATGAAG
AGACCAATAGTGAAACATTTTGTGTCTTTGTGTAGGCCACTCACTATATGTCGTTTGTCC
AATTATTCCACGGCGGATTCTTTTTCATCATAGCATAGAACCATTCCGACACTTTTGACG
TGTGACGGAAGGCTCTTGACGCAAGTTCATCGTCGGAGCCCTCTTTCACGCAAGGGTAAA
AATTTTCAAGGAGAACATCCTGGATCATTTTCTTCGCGCGGTCATCCGTGGCTCTCCAAA
TCTCACTCCTCGTGTTACTCACAAAACTTCTCCCCCGACCTTTTCCTAAAATTAACTGTT
CGATGACAGAAGGAAGCAAGATGTTAAGGTCAACATCGAGGCTTGGCTTATGAGGTAGTC
TAGGCGATTCAGTATTACTCGCGGAACTCTCAATAACCGGATAGTCAATAGAGCCCTGCG
AATTTCCGTCAATCTGAACAAAGCAAAAATCAAAATAAGTTGTCTGCGAGCGCCTCTTTT
GTCAAACTAATACGTAGTTGCCTTACATCAATGAGACGAACAGTTCGATGATCACGTGAC
ACTAGAACATTGTTCAGATGGTTAAAATCAAACGCCTGGAAAAGTCAAAGTTTGTACGAG
TGAGCTTGATTGCCGAAATGTCAACAGGTTGATAGGTTAGAGTCATTGGTTGCTCACCTG
GACCCCCATTAGTGTCAAGTCTCGAAATGCATTCAACAGTGACACAAGCAGCACTTTAAG
AGATGTGAGAGAAAAGTTTGACTGTAGCTTCTGAATTGACTTTCGTTGACCTTCATCCTC
AATACTAAGCGCATTCATCATATAATCCTCCATGAACTGTCTCATTGTGTACGTACTGAA
GCTTTCTTCGTATTCAGCAAGTAACATGAGCTCAAATTTGAACTGATTTTGATTGTATGC
ATTAGTCGAAAGCCCAAGCCCAAGGCCATAAAAATACAACACACGTCTATCCGAGTTCAA
CATGTTGGCAAAGCGAAGGCGCTTCGCAAGCCCAGCCTCGGACGAGTTTTGTAGAAAGAC
TAAGAGAATCATTTGTTAATCAATCAAAATAACTTCAAATGAAAAACAGACAATCAAAAC
AAACATACCTATCATTTTGGCTAAGCTGAACGGCCTTTTCACTGCAGCGTCCCACTCCGT
TAGTTGAGATCCTTCCATCTCATCGGCTTTATTGACATCTTGACTACCAGTACTGTAGTC
GTCACTGAGCCCATTTGGGCAACTCAGACCAACATTTACTGGTGTCCATCCACCATCTCT
ATGGCCACCATCTGCTTGCGTTGAACTCAATTGTACCCTATGAACAATTGCGTTTGCTCC
CATACCTAAAATATCTCCTTCCCCAGGAGCATTGAATTGTTGTGGCGCATTAGCAGATCT
TGATACCATCATGAATGCTCGTTTATCACGAGGATCGTCGGAGAAGCTGAAGACTATTGG
CAGTTTCGATGCGAAAGACTGCCCAGTGACGAAATCCCATGCGCGGAGATGAGTAGACTT
CAATGTATTTTCCAGAAGCGTGGCAGGAGCGCCTTCGAATTTGAGCACGAGAAAAAATAA
CAAGTCAATTTAATTCAATCATAACGATGTACAGACCTAGGAAACTTGTTCTACCTACCT
GGCCTTTCTTCATGTTGGAACGTCCAAGGAACTTGGTCTGATCTTAGGGATTCATCGGTG
TCGTTCGCCCAAGCCATTTGATCAATGTCTTTGTCAGTGTCTATGTCCATCACATCGGAG
TTACCATTAGGGAAGCTAAGTGATTTCGATCTTGGAAGTCTGACGACAGAGAAAATGACT
AAGGCAAATCGGCATTTGGGATTCCAATGAACCCATGGTTCCCCATCTATGAAAAAGTGA
CACTATCAGGGGATGGAGATCTAAAAATGACTAAATAAGAGGATACCAAACTCACCCTTC
CACTCATATGTCAAACCAAACATTGATTTCATCCTTTCCAACTGGACTTTTAACTCTACA
GCTTCAACCTCAAGCGGGATGTCGAACATATCATCAAAACCAAACATGGCAAGAACCAAC
CAGCTTTTAGCAACTTTTGCAGGATCATCACCATAGAGAAGTAAGTTTTGGTTGGCATGA
TAGACCAGACATTTTTTGACATTTTTGATACTACTCTTGACAGGTATTCTGGCTTCTATT
GTGCAAAGACCGGGAATGAGCAGTTCTATCTCCACTTTCGTGCCCAACAAGAGATCATAC
TCAGATTTTGTCCTCTTTCTCCCTACATCTGAGAGAAGTGTTGGCCTATCAGTGATTGAC
GATAGTTGATCATCAATGCCTACCTCCATCATTCGTACTCGTTTGTATTCGCTGATCTCA
ATCGCGTACTGCATCTGCTGCCAATGAGTCTTAAATTGTAACTGGGCGAGCTCCCTAACG
GAAAAATCTCGTGCATTCAGTTTAATTAATATGGCCTCGAGTTCAACTATTTGCCTTTGA
AAACCAACATTTTCGAGAACGAAGGGCCGTTGCCTCGCGAAATGAGGAACGATTTCTTCC
AGTGGCTTCCCGTGGAGCATCAGTGTTGCGGTGGCTAACGCGGCACTTCTATTCTGTCCA
GCCACGCAAAAGAACAACACATTGCCGCATTGCAGCTTGCTACTTCCTGTTTCATCTGCG
TGATAGTACTGCCTTCGGATATCAGCAAATAAAGCATTGGACACTGCCAGGTGATCACTG
CAAACTAGATTTCCTCCAAGAGCGTCATCATTTACTTCACTGATTTGTCTCGAATGCCTT
CTGGTATCCCTAGAATGCAATATTGGGTAAGTGTAACTGTCTTGGCGGACATTAGTGAAG
GCGTAACGTATTCCACACTCCTTTAATTCATCCACCGGCAAACGAGCAATTCCACCTGAA
GCACAATTCAGAACCGCTATTACATTCATGGACTTCAAAAGTGGGATGTCGGCAGCATGT
TTTGCGCTACCAACAATGATCCCTCCACCTTTCGTTTGCGCAGCGCCGTAATCGCTGTCA
TGAAAAGGTATCAGCGCCGGTGTGCAGTCATCGAAAGGCTGTTGAGGTATTGGTCTAGCA
ACGTGCTGATGGAGAAATTGAAGGCGAGATTCAAGGGATTTTTCGTCAATAAGATCGTTG
GTGAATACATCAACCATTTTACTTTGTTCAGGTTGAAAAGCAAGGTCTGATCTCGCGACT
TTTAGGACAGTTTAGGAACAATGAAAGACAGAAATGAACATGAAGGGCTTCTAGACTGCT
TCTAGAGGGCTTCTAGCTTTGTTGAGGAGCGTTGAGGTCACGTTGTGTTCTGTTGTGTTG
ATTTGATTGACTACCAATACATACGTGTAAAAGTGATACTCATTTTTGAAATGATTTTAT
TTCCTTACTTAATAATACATTTTACAACTAGTTATAATGAAGTTAAATAGTATGTGAAAG
GTAATAGAGCAACTCAAAGCAAATACAGAACTCAAAAAAGGTAACGTAACCCATTTTTTT
ATCCACCGAAGAAGCGCCTATCGCACTTGATGTCCTCTTGATGTCCTTCTGGCTCCTTTT
GGCTCTTCTTGGACTGGTCCGTCATAACGAACAGAATATTATAATAATTGAGGGTCCCCG
GTCATGGTGTTTCCTCCGATTAATTGGTTTTATCATGGATCAAAGAACAAAAACGCGATC
CGACACATGAACACACCATGAATTATTGATAACACTAAGGCCCCTGAATGATTTGTTTTG
ATCTATTGTAAGCACTTAGCAGGAGATATTACGACACATCTTACGAAGTTAAAATATCCA
AGAGGGGAAGAGAAGACGGATGATTCATCATGTCGTTTCTAATAAAAGTCGACGTGATCA
TTGCTGTGCACAATGCAGAATCTACTATCGAAGAGACGGTGCGATCAGCTATGAACCAGG
TCATCCCTGATCATCTACTCGAAAAAAGGTTGACCTACACGCATGCGAATGATGATGTGA
CAGACTTCTCTATCGTCAACATACACTTCGATGTACTTGTCTGTTGTTATAATGATGCGT
CGACCGACAAAAGCTTAGAGATTCTTCATCGTTTGGAACATGATTTTTCAAAATCATCCT
CAGCTGACAACGAAAGGTCTGCCTCAGCAGAGTGTAAAATAGTCATCCCAAGCAAGCTAT
TCACGGGAACAGCAAGTCAAGATACACCCTCTCGAGGTGCAGGATATGCCAGAAACCAAG
CAGTGAAGTTGCGTGAAAAGTTTGAGCAAAGCCAAAAACCCACGAGAAAACCTATGCACC
ACTTCTTATGCATCTTAGATAGTGATGATATAATGCACCCCACACGAATTGCGGAGCAAA
CATATGCAATGCTGGCGCTGGGCTTTGACAATGATAGTCAACATTTATGCAACAAGACTT
TGATGGGTTGTCAGTTCGATCGAATACCGAAAGACAGCACTTGGCATTACCAAAACTGGG
CCAATTCTTTGTCTGATGAGCGAGTCTACTTGGAGCAGTTTCGTGAATGTACATTGATTC
AGCCAACCTGGTTCTTTTCAAAGGATTGGTTTATTTCTTTGGGGGGTTATTTAGAGGCGC
CAGAGATGCTTCACGAAAAGCGTGGAATGAAACGAAAACTTGACAATTCTTCAGACGAGA
TGAAAACACAACATTATCAATTGGTACATTCATCTGAATTGATGAAACCCCCGGACGCCT
CCTCGGGAACTGAAACGACTACACTGCGTTTGGCTGAAGATCTTAGACTTTTTTATGCAC
ATCTTCATTCCAGCGGATATTTACATCTCCATCGGACATCTCATCCGTTAGTGTCTTACC
GTCACAGATCGGGCATGTCACAAAGCTCGAGTACTCCTCGTAAGTTACTACTGAAGTTGA
GGGCCAAAGCCTGGGAGGATTTGGTTTATTATGGAAGAAGAAAGAGGGGTCGTTCTAGCT
ATTGCACGATATGGTCGAAAAATGGATTTGCTATATGGGGAGCCGGCAGAGACGGGAAAG
ACTTTCTTAAAGCTTTGAGCCCAGACGTTGCGGCTTCTGTGGTATGTTTTGTGGATGTGG
ACAAGAAGAAAATTGAGGAGATCAAATGGTATGACAACCCCGCACTGGGTAAACGAATAC
CAATTTGGCATTTTTCAGTCCTTCGAAGCTCCAAAAGTAATGCATCAGTTAGCCAAGCAA
TGTTCGGGCGCATTGACAAGCGGAAAGCGAGTGCGCTGTCTCATTTGCAAAATCATTTTG
TCAGTGATCAAGAATCGTATACAGATCAATCTACGAAAGTATCTGAAAAGATGGAGCGAC
AGCACGCTACATCAGATCTGAACAATTCGCCAATAACCCAGGACGAACTAACGACTTTAC
CTGTAGTGGTTTGTGTTGCAATGTACCGTACTTCTGGGGCGATGGAGAGCAACGTTGCTT
CGATCGGACGTATAGAGGGAGAGAATTTGTGGCATATGTCGTAGCAATATTATTCATTCC
ACACCAACCATATTCGTATTGCAATGGCGATTATAATATTTTTCACGATACTTTCGGGAC
AGCAGTTTTTTATTTCTTACAATACATGCTCTCAAGTTTCTTCGAAAGGGAGTCATTCAT
GCCCTTTCTTCTGTTTTCTCTCCAAGTGTCTGCTTGGATTGAATTATGATCATCATCTTC
ATCATTTTCACTCGAGTATGACATTGATATGTCCTCTCCTAAAAGATGCATTGGACTAGG
AATAATATTCGAACGCGTGGAAAACGGAACTTGCTTTATAGGAGGTATGTCAAGATGTTC
TTGTGTCAATTCGGACTCTACGTCCCATTTTTTTCTGCTGTCAATATTTATTGTATTGAC
GGTTCCTTGGGAGTAGAGTTTCTTCACAGAAAGAATACTTTCACTCTTGAGTCTCCTAAT
CTCTTCATTTGTATTTAATATGGCCTCACGGTTCAGTTTTCGGATCTCTTCAGTTTTGTT
GAGTATCGAGCCATCACTTCTTTGGGCTCTCGTCCTAATCTCTTCTCTAAGCGAGGATAT
GAGTTTATTTTTCGACTCAATTTCGCCTAGATATTGCCTCCTTTTGTTGACCATCTCATC
TTGTTGTTGCTTTACTTTTCTTCTCAACGTCGCGACTTCATTTTCCAGTACAGAATTCCG
TTGTAAGGTTGAGTTAAGTTCATTTTTAATTGCTCGTAAGTCCGACAAAGACCTTTGCTC
GAACTGTCTGAACTCATCCTGTGCTTTCGCTGATACGGCGTGCGATCTATCAAGTTTGTC
GTGGAGGATGGCCACTTTGTTGTGATACATTCTGTCAATGGTCGATAACTCTGCGCGCGT
CCCGTCAAGCTCATTCTGCAGAAGGGAAATTTTATGGTTGTAAGCTTTTCCAGCTTTAGA
TAATTCCACCTCAAGATAACTGAAAAGATTACTCAATTCCAGGTCGTGCTGACGCTGTAG
GTCTTGCAACGCCCTCTGTTTTTCGAACTCGACATGGTGAATTGTCTCAACGCTAGATTG
TGGGCGCAGTCCACACCTTGAAAGTAGCACGCGAATTGATTCGGTATCATCATACACCAG
TGACTGCGAGGCCATGACGCTTTTCAACGAGGTTGTAGCGATTTGATCTATTTTTTCAAG
AAAAGGTTCATGGATAGTCGACGTTGCGGAACGCAAACTTCTTGCTGAGTATGGTACTGC
AGGTTGACTTCGAAACGCATCAATAATATACCATTTATCTTTAGCGCTCGCAGGCGTTAG
TGGCAGCTTACTTTTCTGTCGGAGGGAGGTGTCATACGGAGTCGCCAAAAGAGGTCTAAG
TAAAAAAGAAAAGCCACCCTCCAACACAAAAATTTCCTAGCATCATCTGCAGCAACCATC
AAAATAATACAATTTCCCGCGATTTCGACCAAGCCATCATACAAATCGTGGATCGTATGA
TTTTGACGAGTGGAAAAAAAGTGCGAACTATGGTAGGTATGTAGGGGGTCATGCTTTTTG
AGTACAATGGAGCTACGGGAATGGTTGA
>scaffold611|size60668
AAATAAAAATTGCAACCTCTAGAGGGAGGTATGGTCAAAAGCAATTGCAATTTGTTGCTT
TCATTGGCATAGCAAACTAAAAAGTCGATTTTGCTGATTGAGAACTATTTCAACCGAAAA
ACAACTTATGATTGTCAAATTTTGAGGAAATAATAAGAGGGCCCAATCATTTCAGATAAA
TGATTACCTATTTTTTTGCGACATGTGGCTTTGCTCTATTTGTAATCTGTCTTGGTCAGG
ATGCTGTTCTATTAAAATTTAAAACAGTCCAATTTTCACTGTGCCGCCTGCTAAAAGTGA
AGATGGCATGATATGTTTTAGAACGGAGGAGTTAACGTGATTTTTTAAAAATGTGATTCG
AGTCTTCTACGGAATAACTATGAGGACTTTTCGAAATGCTTCTGGGAATCGAGATTCCAT
CTGCTGCCACAGAGAGCATCCGGAACAGATGGAATTTTGATTCCCGGATGACTTTTAAAA
ATGCATCCTAGCGTAAATGGGAATTCGTAGATTACGTACCAGTTCGAGAAAAGGCATCCT
CATCGGATGTATTCTGAAGAGTCAGACCGGTTTTCAAAAACCATCCTTCGCACCAGAATT
CATCGGGGAATCCGAATTGCTTTGTAGTCAGATGNNNNNNTCACACTGTACATAACCCCA
TAGAGTCCTTACCTTTGCATGAGTTCATGTGACATCTAGTAATATAGTCGATTTCCCAAA
AGTCCTGTACTTTCAAATGTACTCTCAATGTCAGTACTTGGTACTTTTTTACGTACATTT
TAGGACTTATGGGAAATCGACATATTAATGGATATCAGATGTACTCATGCAAAGGTGTTA
TGGTACCGCGTAATGCGCAAGATGATATGATGTGACAGTTCTCAATCGAATCCATGACAG
ACACCACACACTGTTCCATTTTTTAACTGAATTATTTGTATTCATTATTAGATATTTATT
GTTATCTAGAAATTCTAAATAATTAAGCCATAACAGGTTCAAACACTTGTTACTCTTGGA
AGAACTTTTGAGGTACTTTCGAGGTACGTTGTACTTTCGAAGGTACTTTGTACTGAAGGT
ACAAAGTACAAAGTACCTTCAAAATTGCATGTCTATTTAGGAATCATTATATTTTCTACG
AGAAATAAAAGTTGGAAAAGTTCCTCGGAAGTACATTTTGGTACTTTCGAGGAACTTTGT
ACTTTCAAATGTACACTCAGTTTCAGTACATGGCACTCTTTTTAGGTACATTTTACCTTT
CTTTACCATGAATTATTTGAGACGTGGATCGCACAAGAACGAGAGCAATTATTCTGATAT
AAATCCCATAATGCAACTGCACATGCCTCTTTAAGGTATGTACAATATTAATACAGCCCT
GCAAATTGATTACAATCAGTGCCACTCTAATTCTCTTTTTATAACATCATTCGATACTAG
TTAGAGAATTTGATTGTTCTTGATTTTCATGCAAATTTCCTCTAAGTCCTTACCTTTCTT
CACCATGTATTCTTTGAGATGTGGATAGAACAAAGAACAAGAGCAATTATGCTGAAATGA
ACCTGCAGCACCACTACACATGCTCCTTTAAGGTAAATATAATCTGAACACAGCCCCGAA
AATGATTACAATCAGTACCTCTAAATCTCTTTATAACATTAAATTCTAGAATTGGTTTGT
TCTTGTTTTTTTATGCAAATTTCCCTTAAGCCCTACAGTAAACACCATAATTATAATTGT
GTATTATTTCAAATTAGCCACAAAAAATATTTAGGAAGCCGCAGAGAACACAAATCCAGC
CCTGTCATACTAAAGCAATGCCAAACCAAGAACAATCCCATAAAAGATTGATGCCACACC
AAGAATGGTCATACATCCATATCAACGCTACACAAAGAACCACACAATACACCAATAAGA
TGATGACAAAACAGAGGACACAAACAAGCCACATAGAAATTTAAATCAGATAAAAATTCC
ACCTCATAAATGAACCATCTCAAAGCAACAAAAAATCAACATACATAGATCACATCTTAC
ACTTGGACATCGTTCAATGTGCAAAACATACATACATTGAAAGATCATATACACTATGCA
ACTCAGCAGATTTAATTGTAGACTTCTTTGTTCTGTCTAGAACCTCATGGACTTTTGAGG
GTAAACCTGTCAAGTTCCATCTCATGCATAATTAAATATGATTGTACAGAATAACAGTAG
AACAAAAGTGAATTTTGATTTAACATGGTCAAGAATGTAAACCGTACAAGTTGACCACAT
AGAATTCTTTTTATGGACCCTAGTATAATATCAAATTCTATGGAAGATATGCCCTTTCTT
TCAATAGTACTGCATTTTGATGTACTAAACAAAACTTCTTGCAGATTCCCAATTCACAAA
GCTCCATAAAGGGCCTCTTACAGAATGTTGTAACAATACAACATTTTGTACCTCTCATTG
TGAGTGGTTGCATTCAGTCACTAAGCAGGAACAAAGGCAGTTTATCGGATCATGTGGCAC
AAGCTGAGACATGCAAATTGAGCTTGCACAGGCATTGATCTGTTTATCAGGACCACGTTT
CACTTCCACTGGTAAGTTACTTAACAAAGCAAGACTCTTCCAGTTTGCAGGCTCCCAATG
CTGCTAAAAAATCTTGCATTGGCTGCTAGTAATTGAAGGCTGTTGTATCTCAGTTTGGTT
GCATGAAATGGCACAGAGTGGGGGAAAGTTCTGTACAAAGTTACTCTTCATGACAAAAGA
GTGTGATGATATGAAACTTTTACAACATTACTCAACAATTAGCCATGCACTAACTCAATT
TGGCATCATTTGGCGTACTTTCACATGCGATCCCCAAGACTTATAACATAATTCGGCCTG
ACCAAAGAAACTGAGGGCTAAGGACTTCATTCCTCGTTTTTTATAATGTATACCAGCCAA
TTCACATGCAAGCCCCTCTTCATGGACAAACTTGGATGACTGAGAAGCGAGAATTGCTCT
GTTAAACTCACTCTGTATCACAGCATCATCTTCGGCAGTTATTGCTAGCATCGTAGCTCT
CAACAGGGAAGCCTTGTTCTCAAAGTTCCACTTGGAAAAGTTTGCTGCCTTTTCGAGAAT
TGCCAATGATTTTGCGACGTTTGATAAATGACGCTGACTATTCTTCTTCCCATAAGAATA
CAAACTAGCCGATGCCAGACCCGAAAAGAAAGCTATGTAGATAACTCTAAATGGAACCTG
AGAATTATTTTGAAAGCAGTCAAAAACTCCTGTAGAAAAAACATACATCAAACTGATTTG
AGAGAACATACCTTTTTCTTCATAGAGTCATCCAAATCTTCCCACAGCTTGGATTTGTGA
CACACTCGTTCCATGTGTCCTAAATAAAAAGAAGTCATCATTTCAAGACTGAATTCACTT
TCTTCCCATGCCAGAATGTCTTTTTCGTCTGCAGAGCACTCCTCTCTTCCATCCCCAATC
AGACTTGAAACTACCTTGTTCATCATAAGGAGATTACATCTGAGCTGTCTCTGTGCATGC
TGACTTGCTAACTTCAAATAATTTCCAATATCTCTCTTCAAGGCCAAGAGATTCGTCCCT
GCCTTTATTTGCTTTGCCACCATTATTGACAAATTGAAGGCGGCCTTAGACGGATCGCCA
GTCTGCATACCAATCTCATAAGCATGCCTCATCATATTTACACATGCTTGAATCGGCTCG
ATCAGGCTGCCAGCATAAACATAATGAATTAGGTAAACCCCAGGAATCTCCTCCATCGCC
GAATCGTTTCTACTCAACATGAGCATTCCGATTTTTCCAATCCTACATGCAATCCTTGCA
TCATCGTCAAAGCTTTCACAACACAATATTGAGGAAAATGACACGAATGCACCTAATACC
ACACGATCAGAGCATAGTTGTGAGGATAAAAGTAAAAAAGCGGGGGCGCACCCACTAAAG
AAGCACTCAGCTTACCTGGTGTGTATTGGCATGAAACATTGTGAGTGAGGCAAAAATGGG
CCCACCTTGCCGTGAAGTAGGGGCAAAGTTTAGGCTTAGCTAGGTACGAGACAATTGACA
GCTGATCATAAAATTGCATAATTGCTATGTTTCGCCTGGATGTTTCGTCATGATGAGCCA
TCAACTCTTCATTGGACTTCTCATGAAACAATCTCTTCGTTTTCGAGACGATAGAAATGA
GTTCAGCTTCATCAACATTGCCATTGATGGGCAGGTCTTCTCCTAGCAGATTAAGAACCT
TGAGGCACGTGTGGAATGCTTGAAGTAAATCCTTGCGAGCAAGATAAAAAAGAGAGACAA
GAAGTGAATACGAATCCAACATGTATTGACTCTTGTCTTCCAGTCCCTCCCCATGTTGAA
TGACCTCGTCGAGTATCTCTTTGGCTTGATCTACATAGCCGCAAGAGTAAGCAGCCTTGG
CAAAATGGTAATTGCATTTTAGGCTGAGATCATAATTAGATTTCCAAGAATTGTCAGGAA
GTAGGGACACAGCAGCCTTCATATATGAATGTGCGGGCACGAAATTCGAACATTTCATAG
CTTTCACTCCAGCTTCATAGTTCAAGTTGGCTATGACAATTCGGTGCGAGTCATCATGAA
ACATAGTAAGTGGACATCGATTAATTTGATCGATGGTTGCAAATAGAACGCTGGTGTCCT
CTTCATCTAGAGATGCGAAGTTACTTTGTAACGCCATTCCGATCGTGAAATGGTATTGAT
CTTTTTCTGCAAGAGGGATCAGTCCGTAAGCAGCCTCCCTTACTTTGTCGTGGACAAAGC
GGTATTCAATTCCATCAAAATCCATAAAACCTTCTTTCACAACCACCTGGTCAAGTGTGC
TCTGCAGGTTGCAAAACTGTGGGGCGGCAGCCAATTTTTTAGTAATGACAATACTCAAGT
TGATCCCAAAGCAAGATGCAACCTTGAGTGCAGTTTGTGCGCTCTCCTCGAGGACACTCA
TCTTGTTTGTGAGAATGTACAGAACATTATCTGTAATGTTCTCTGCGCCGATTTGGTTGA
TGTCCCACTGCCAATGCTTGTCGCGTAGACTGTAAGTAATAAGGTCGCGGTCGATAAGAG
TGCGGAGAAACTCCAATGCAAAATACGGGTTCCCGTTCGTTTTACGGGAGACAACGTCTG
AAAGACTTTTGCACATGCGCGGAAATATGCCTAGTGTGTCAGATATCATTGCGTTCACAT
CCTCTGTATTTATGCCATGAAGACTAATCATAGAAGTTTTGATGTTGAATGTTGACAATG
CGGTGAAAAATTCAACAAGAACATGATCTTGCTCAACTTCATTATCCCGAAACCCTCCAA
CGAAGAGCACGCAGTTGCACCCTTTCACGTCAGAGAGAACAGACTGAATGAGTCTAAGAG
ACATATAATCGGCCCACTGCAAGTCATCGAGAAAGAGCAGTACGGGTTGGGAAGGGCTTG
AAATCACTCTCATTAATTGCTGGATTGTGAAGCATACGCTATTGAAATTGATCCCTGTAT
CAGACTGACTGCTTGAGGATGGAAGTGTGACATGAGAAGGGACGAGATCGACCACATTTG
GCAGAACACGTGCCAAAATGGGTATGGCATTTGAGAGTTTCTGGTATATTTTTATCCGAC
ATTCCAGTGAGCTCCTTTTTGCCACCGAAATACATATTTCATTGAACGCAGATAACACAA
CAGCCAAAGGACTTGCTGATTGCATCTTGTCAAACTTTTTAGCCACTGAATATCCTCCAG
CAATTCTTACAGATTCAAGAATACTAAGTACTAGCCTCGTCTTGCCACATCCAGAAAAGC
CGCCCACGAATATCGATTCACTCTTCCCACTTGATGCAACTCTACAAAACGCGTTTTTTA
ATGAAGCGATCTCTTTTGACCGACCATACAACCTCTCGTTTCCCAGAAAGACGTTCCCTT
TAGACGACGGGCCATCGAACAGAAATCGGCTCGGTCCACTAAGCAATGCTTGCATATCAT
TGACAGCCACACTCAATGAACTGTATGAGTCATCTGGGCGAAAAGACCCGATCCACAATC
CACAAGGTTCTTGACAAGCTGTGATAAGTTGGAGGGCAATCCAAAATCTATGAGAGGGGA
CAAACGCAAATTGACTTGCAACTCTTTGCTGTCGCAACCATGACTTATCGCCTTCGTGTG
CCCTAAGATTGATATGCCTTGAGAAAGTCAACACCGCTTACAAGCGGATATGAATCTTTC
CATGTATTCACCACATCATTGTGTAGGACACATCGCTGTGCAGGTGGAAAGTTTTCCAAC
GACTTCTTTTTCGTGGAGGGACCGTCAACCTGAACAACTTCATTAGCAGAAGAATCATGA
TGTTTTTCATCTGCTAGAGTCTGATGCTGATTTACTCCATAACGACCATGAGTAAAAAGT
TTATAAAGCAACACGCCAAGCAAATGACATAACATACTTTCTGAATCGGATACATCTTCG
GCCGCAGATTTTAAACGATCCGATGGGAAAGGGCTCGTGATAGCGGCCACCACATGCCTA
CCAATGATTCCATCCCCATTGTCGCATTCTATCGAATTGCAATCAGATGGCAAGCTCGAA
GAATCGATCTTTAAGGACAAAAAAGGTGTGATCATGGCGACCCCCGTAACTTCCCAGCCT
GGTTCAGAAGAAGCTCCGTCCTTGACATACTCCACCACGAAGTTATCGACAGAGCACAAG
GATTGAAGCTGACTCCAAGAGTAGTTGGAGACAGGCGATTCGTGTTCTTGCGAGATACAT
TTTAATAACTCGCCAATTCCGAAGCCTACGGTGATTTTTCGTAGCATGGACGCTTGTTGG
AGCTGCCTCTGGCTCTGAGGGTCAGCGTGAGCAGTTTTGATCGCCTCCGTCGCATTCCAT
TGCGCCAGTGGCATGACGATGACTTGTGGGACATGGGTTGATCTGGCCTGATCCGTTTCG
CCATATGTAGAATTTTTGCGAGACAAGCTTTCCCTATCACCAGCAGTCGCACTTTCCCTT
AAGTCGAACTCACACAGATGATGAAATGAATCATCGAGCTGTTTTCGTTTGGATATTGAA
TTTTCATTCAACTGGAACCAATCTGACGAATCGAGCCGGTGCATGTTGTCCAGGAATTCG
TTAAAATCATCGTGGCTTGAAGATCGTGACAAAGACAGTGAAAGATCATCTGGAATGGAT
GACTGCCTCCTCGCGCTGACGCAGTGACGGACGATTGGATCGGGCGTCATTTTAGAATTA
TGATTATTGTCCAAGCCGCAAGCCGCCGTGTCGTTGCCGGTCATAAAAAATGAACGCGAA
CTGTAGGCGAACTGTGATCTCGACAAAACAATTTTATTTTGAATGTTTTGGTGTTGCCAG
GTGATGCCTTTTCACATAACGGAGTCATACGGTTGTCCAGCCAATGGCAACTGCATTTTA
GTAAGGGTCGTTGCTTAGAAATGAACCCTGAGGAATACTGCTACAAAGTCTGAAGGGTGA
GAATTTGGTTGTCCTGGTACCGTATTGTACCAGAGATGTCATTCGTCCAGAAAAATAACG
CCGCTGTATGACTACGGCACTACGTATAGCGGTACTGGAAGTTTAAATCAACTGGTAATA
AATATTTTGCCGGATTATCTCCAATTCATGAAGTAGCAAGTACCAGTGACCGTAAGATGC
CCAGAAGGCATCTTCGCCAATTTTTTCTGATGACTTTTGTACAAAGGAATTAAATCTATC
GCCATAACATCGCCGTGAATTACCACATGAAGCTGATTGTTCGATTGTGAATCGTGGACC
AATGAGGATTTTCTCAGTTCTGTACAATAACGTTCTCTCATTATGATGGCCTTCAGGCCG
GTCATTAAGGTCACATACGACTTCGGGGAATTCTCGATTTTTGTGTCTGACGTGATTCAC
TCCGGGATTCCACCAGATCACTCGGATATTTCTCTATGTTTTTTTAGAGGTTGGTCCCGA
TCCCTTCCCGGTGACTTTTTCGGGATTTGCATGATCTTGAGATAGAGGGTCTCGAGACCG
GGATGTGATCGGGAATTGCCCGCTGGTACCTAGACTGGATCCTGGCCGGGATTAATTACG
GGATTTAGCCGGAGCGACAGCCTCAAGTTCTTCGTACCACATGGAGCAGCAATTATAATT
ACGTATTAGATAAAAGCCTCTACTTTACACTCGTCATCCCGTTTCCAGACGAAATTCTTC
GGAGCGAAAGCTTGTGATGGGAAGGCCTTCCCGGCCCAGGATTCCTGCCTCCCTTCCCGG
AATCCCGAACGGGACCAACCTCTAGCAATTGTAGTGTTTGTCAATAGAGTCATTATTTGG
TGATAATCGGTGGTTTTCACAGAGTAATCAACACCTACTCGTTCCACTCTGGATAGGCTG
GCAGACAGAATACATCAAGTTAAGAGTGGCAGATGCAAAGTTGGTGAAGAACAGGTCTGT
AGATGTCAATCTACCTCACGAAAGAACTCTGTATTGCAGATGACACACTAGAATTAAAGA
TACAAGAACACTGACACGTCGTGATTGACACCTGCCTTCACACAACGAGATGTAACTTCA
TGAAGAGAAAAATACTAGAGTGCTCACATCTTCATAGTCTGAGCACTGAGACAAAGGAAA
AAAGTCTACTTTGGCATTGGGCTCGGATTGCAGTTGGAACCTCCCCTTTATCAATAAAGA
GCAATTGCTCTTGTTGCCCATCTTATTTTGTTCTCGACTCTGCTCCGGTTTTGTCCTTTG
TGTTTCTCGGCATGGCTCTGGCTCGCTCTCCTACCCCTACTTGTTGCACACCAATTCCTT
GTGCTCCCTTTGCCCACCTGCATTGGCAGCCACATTGCGGCGTTCCACACTTCTTTCTTG
ATCCCTCCCCTACACCTGCTCCACTTGCGCTTCCTCCTGTTACTTCCATGCCCTTAGCTC
GCCAACCTTTGTCATTTATCTTGTCACTGGCTTCGCCGCTGCCTTCATCCTGTTTGGCAA
GTTCTTTTGGGGGGTGGGTCAAGATGACTAGTCTAAGGGTAAGTGTGCCCTTCTAGTCAT
TCAAGATGATGCATTGCATGATTATTGCCTTGCCTGGCCTTGTGTTGGCTCCTCGAAAGA
ACGAGTCTGCTCCCTACGCCACAAGGAATATTCAAAAAGGCACATACAACCGCCAACAAG
TTCACACCTGGGAGACTCGTTATACCCACCCGCCAAGCATTATTCCACTCTCCCTTGGCC
CTTCATCTGTTGCTCTGATCTCAAGCAGACAGGAGAGCTCCAAAAGTTCACATCTCCAAT
GCAAAGCACGGCAGAACATGTCAAAGCCATCCATGCATTTTACAAAAGACACCGGTTGGT
ACTGTCAAGGCTCATTCAGGACATCTACCTCCAAGCTTTGCTCTCTCATGAACTGCTTCC
TATCATTGATGATCACATAATACGATCTGCCATGTCAGCTCTGGTGCAAGGCACCCAAGG
GGTTGTAGGAGATGATGATGCTTCTCTTAGCATTGTGTCATATACCTCAAGAGTAATGGT
TGCCCCACGGGTGGTGCCGAGATCTCTTGTAAACACTGCTGGTGAAAGAGACTAGTTTTC
ATCCTCGTCCTCCACATCAATCTCCAATTCAGGCAGGGCATTCATCTTTGGCTCTCATGA
ATCCATCAAACAAGCTGCGAGTCCCTTCACTCAACTGATTCCTATTGATCTTGAATTTGA
AGATCTACCCCTCCCAGGTAGCAAGGCTCCCTGGTCCAAAAGCCAGGCTGCCATGCACTC
CGCACTCAAGTTGTTGGCTCTCAGATTCCAAGAATTGACAGGATTAGCCATCAAAGTCAT
AATGCTAGACATGGAAAGAGCAGCTGAACTTCAAAATACTCTCGATCGCCTTCGCAAGGC
CCACTCCGAATTACAACCTGATGTATACGGGACCTTTCACACGGAATCCACCTTGGACAT
ATATAGCTCAGTATGGAATGGACTACTTAAACCATTTTGATCCTACAACATCACATCTGT
TCAGGTTAGGGAATGGTTGGACCGAGGCCATGATGCGGGAATGGTAGACAAGACCACAAA
GCACTCATTGGAAGAGTTAAAGTCAGAAATGAAGGGCTTAGCAGACCTGGTTTGCAGAGG
ATTGATAGCCTTATCCACCCCTGTACAAGGACAAGTGGCGGACATAAATCATCAATCACC
CAGTTGACGGCCCATGTGAATGACACCACTCCTAAGTCCACTTGCACCAGCAAGCCCTTG
CAGTTAGCTTTGGTCATCTCTGCCATGGAATTTTCTGTGCCTCGCATGAACTTTCATGCC
CAACCCAAACCCGCATACCACCACACCTTGGCTGAACTCTACTCTGTGTTCTTTGCTCAG
TAAGAAACAATCAAGGACCAGCAACAGGACCTGAAAGCTCTTTGACAAGCCTTGAAGACC
TCTAGCCTGTCAGGTGGTGGTGTACGCTCTGAGAAGTTGGCCTTTGACTATTAGGAAGCC
TTGTCAATGATGCCATTATCCAATGACATGAATCCCACCAAGGTAGCAGTCTTTACAGAT
GCCGTGTCCATTATGGAGCAAGGCATAGAGTTTAAGACCCCAAAGGACTCAGCGGAACAG
ATAAAACTCATGATGCAGAGTGCCATCTCTGACATGTCCTCCCACCACGTGATTTTCTCT
TTCGGCAGTGTCTTTCCTTCTGGTTTCCCATCCAATGATGGAGCAGAGATAAAGGACAGA
GAAACCTTTCTGATGCTCAAGTCAAAAGCCATACATGGAAGGGGAGTGTGGGATATGACG
GTGAATGAGAGAAATACTTGACGAAGGGTGACACAGCTGCCAACCAAACTACTTCATACA
TCTCTTTGTACACCAAGACAGGTCCTTTACATGATTTGTGTCTCAGTATGTTATGGGCCT
CTTGCTTTTTCACCTACCTTGACAATGACTTGGAAAAACTCATGGAATACAGTATTCCTG
AAAAAGGACCATCTCCTTTTGATATCCAATCAAATAAAAACTGTAGTTCAAAGGATTTTT
GAAAAGCGGATGCACTTATCAGGATTCTTTCCAGTTGGGGAACCAAGCACATACACCACT
TGCCTTGCCTTTGCCACTCTCCAAGCCCAGACCGTTATGTCTAAGTTCAGCTATGTAAAG
TTCTTGGGATGTGGTCTCCTTGGCAACTCCTTCATTTGCTTCCTCGCACGGCAGTGTGGT
ACCTCATTGGTGGTTGTGCTAGAGAAACGCATAAAATCAATGGAAGAAGTGCAACTGCCG
GTCGTAAGTTGGATGGCACCAAAAATGCCGGAGACAGTGGGTGACTCTCCATCTTGTCAT
ATTGCTCCTGTGACACTCCCAAGATCAAGGCCACCCTGTCTCTTCCATTAGCAGCGGACC
GGGTGACTCAGTCAGGTACCATGACATCAATTACGGAAATGCTGCCAGTGATTATAATTT
TACAGCTGTGGCTTAGTGCTGCAGTTGCCACCTTGACTCTTGAGCTCTCACTCCACAACT
GTTATTTGCCAGCAAAATACACCCCCCTCCTGTCTGCTCTTCCATGCTTCAACTCTACCA
ACATTAAGGATCTGGGTTTGGCACAGAGCTTTGGCCAACTACATATCCCCATGTGATTTG
TGGTGCACCAACTCTTACCAATCGCTTCCTATGTGGAAAATCCTGTGCCTGAGCACTGGT
AGTTGCTCCTGTGCTGCCATTCTGGAACAAGTCAAGTGCTCAAATCAAGCAAGGATGTGT
GTTTCTCACCAAGTGGTGCAAAGAGTGGGGACTTCTCTCATTGCATCTGCAACAGTTCGC
TTTTGGAGGAGCCACGGATGCAGAGCATGTCATTGGGCTCACTCTGGAACCTCCATCACC
TGTGCCCATGTGTTTGGTTTCTCATGCCCTTCAACATGTTTGGGAACCAACCACACGATC
TCGATGTGAGCCGGTACCTCCTGTGCCATTGATTCACTCTTCTACCCACCCTGTCAATAC
ACCTTTCTCTTTTTGTCTCAAGCACAATGGCTGTGTCTGAGATGAGGGTCTTTTCCAGTC
TCTGATTGCACTTGCTTGTATTTGAGTCCTTCAGTCTTGCATCCTTGCAGAACCATACGA
TGCCAGATGTCTTTAGCGGAGATACTTTGTTTGCTGGATGTACCTACATTGCTGGATTAA
ACCTTTCATTCTAAAGCCTGGAATCGTCAGTATGCCCCCTTTCCGTTTGAAATGACACTC
TCTACCAACATCTGGGCAACACTCTTCTGTCACATTTGGGGATTACCAGGGGAGTTGCAT
CCACAAGGAGGTTGAGACCCATAAGGATACCTCTTTGATGGTCCCTGCATCGTCTTCACT
CCTAAAACCATCTCCAAATGTTGCTACCTCAAACACCAACCCCCATTCCGCACAATTCCA
TGATGATTCCAACAAGGACAGTTTACTGCAGTGACCCTTGCTCCATCTTGCCTTGTGTGA
TTCTTTCACCTTGCCATCAGGAACATCGGTGGATACAGACCTCTCCCATTCATTCAGCTC
AACTGGCTCAGAGGCCCCCACCACTACCTTTCTGGGAATTTAATCTGGATGTTCTGCTAA
AACACTGCAATCATGATGCTGACTCAGGAGGGGAGGACTCTGTGCTCTCCTCCCAAGCGG
CCTTATGCACAAGCAGCTTTGCTTGATCCTAAGTACCTAAGGAAGTGGTACAAATTCATA
ATCCTTTGGCTCATGCCGCAGGTCACGTGTGCCCGGTGCCTAACCAAGTCAAGCTGGATA
TAGTGGCTGAGGCCGCATCTGCAAAGAAAGCTGCACGGTCCAACAATGCTGCTGTGCTCA
TGGGGCTCTGGGACCAATGGATCACATCGGAATACCACCTACCCACTGTTGTGTGCACTA
ACCATGCTTCAATCCTTTGCCAGAAATAAGTGTCTGTGTTCTCTACAGCAAGACTGTTGT
CAGCACTTGAGGACTAGGTTCGGACCATCATGGCCAGAGCCTCCACGCAAGATCAAAGGG
CGGACCACTGAATTGGGGCAAGAACTCTTGCAACTGCACCAGATATTGTGGCATTCTGGG
CACACCACGTGGTTCAAATATGGTGTGGGATCCAAGGTACACCATTTTTGTTATTTTTGT
TTTCCAGCATGGTATCAAACCATGGCATGCGATGGTGTCAAAATCTATTTTGAATCTCAA
GTACTCCACTCAAAAAATCCTCACCTTCTTCCCCCACCCATCAGTGCATCAAATATGGTA
AAAGACAAGGTGCACAAAGCTGTTTGGCAACAATACATAATTGAACACAACTCCCACTCA
AGTCCATCATAAAGTACTTTGTAGTGCCAAAGGGGGATGATGACATTTGCTTGGTATACA
ACACGAAAGCAAGTGGCTTGAACCAGTGTGTTTGGTCACTATCTTTTTGGATGCCTACTA
TCAAATCCTTGCTCAGGGCTTTAGACTGCAATTCTTGGATGATGGACAGAGACATCGGTG
ACATGTTCCTGAATTTTAAATTGCACCAGTCAGCATGGCCATTTGTTCACATCGATGCAA
AGCCTCTGTTTGACGATGATGGTTCAAAAGCATTCGTATGCTTGTTGCAATGCGTGCAAA
ACCTGGTGAGGTTCTGTCCCTAACCCTATGGGTCCATTAAGACCTTGCTTGTTGTTGATG
AGGCCATACATGGCAATAGACACAACAGCTGAGAGTTTTAGGGTGTTGTGTACTTTGTGC
CATAGGTCGAGAAGATTTGCTGGTTGGGTAAGGTAAATAAAGCAAATTGATTGATGATGT
ATAGCGGGATGATGCTTTGTGACGTAGTCCGCTAAGTTAGTGGCACCTGCGTGCCAATAT
GTGCTAAACTGTTTTTGATTTTCAGAACAACGGAGACAATGGAAAGGCATGTCCATTGCT
TTGGCGAGTTAGGGTTGAATGATGTTGGTAACCATGCCAACGGCCATGGAGTTGTCGATT
TGTATGGGAGTGGGTGGTTGGGGATGTTCCAGCTCATTGAGTAGGTGTTGTTGTGGTACA
GCCTCCCTTGCATTGATGTATAGCTTACCCAGTTCTGCTTTGGCAGCTGAAGACATGACA
AGTTTGATGATTTGTGAAAGGGTTAAGATGGCACCGTTGTTGCAAGGGAATGGATTGTCT
TCTGAAAGGAAAAAGTGCCCCCCACCCTTACTGTGTGCTTTGTTTCAGAAAGGTAGGATG
CATCACTGTGGATGGCAAGGATCATGTTACTGGCACGATAAGTTATCATGGCATCTGGAT
GAGTCATGGCATAGTTGAGGAACTGGTGTATTTTCAACAAGGTATTCTGCGTTGGTGCCA
ATTGTTGAGTGGCAAGGGATCCAAGTGCAGGTAGCATGGTACAGTCCACTGCACGCACAT
AGTATAGGAATACCCCTATGACCTCTTGGATGAAGGTTTTGTCGGATTTGTTGAGTAATG
TTGAGGTGTCCTTGGTCTCGACAAATTGTTGTTTGGCTTCATAGGTGCAGACCGTATGGG
GATAAGGTCAGTGTTGTGGTTTGGCAGGAGCAGGATGGTGGAATCGGTGGCCATCTTTTT
TACAGTAGCCTGGAATGGAGAGATGAACTTGTCGGATGGTATTACCCCATGTGATTGTGA
GACCAAGGTAACGCTCACCTTTCCAGTCTTGTGATGTTTGGTAGCGTTCCTTGAGTGTTT
GATGTAGGTGATGTGCATGTTTGATGCCAACATATTTTACTCCAAAATCGTCGACACAGA
GGGTGAAGGATATAGGGCACCAGTCGTGTTTCCAGAAACCTGGTGGGATGGTGCTCTGTC
GGTAGCTTTTAATGGCTAACCGTTTTTTGAGTAGTTGTTGTGCAATGATTCCTGCTTGTG
GGAGACTTTACATACCTTTTTGGATCAGGACATGATGTATCCATCAGCGGTGGTGAGTTT
GTTCAGATTGTAGAGTGCAATGATGTGGTCTGGTATGTCCAACACCTTGAGGCACATGTA
TTCGGGGCGTACCAATGGTGTGTTGAGGTAGAAGTCTCTGATGTCAATGGTCATGAATCA
TGCACCTTTGGTGGAGATGACACTGTTGAGGAGACCCTTGGTGGTCAGCATGTCAGCTGT
GGGTGTGCTGCAATCTCCAGGGTAAGTGATTCTGTTGCCACCAACCATAAGACAGATGTG
ATATGGGTCATCTTTTTCAGGTCGGTAGCTTGCACAGATTCTTCCATAAGGAAGTCTTTT
CGGCAGTCAGGAGGTATTTGGTCGGGTGCAATGAAGACTATGGCGTTGGTGCCTTTACTG
TGCCGGGGATGCCTTGGGTGAGGCGGCTGAGTTCTTTACCATAGGCGTTCTTCCATATGA
TGCAGTACTTCAGGTTTTAATGAGGTGACGATACTCCAGGATTTCCCTGGTGTCTGTGTC
AAGGATGGCTGAGAGTACGTCGCGGGGAACACACTGGGTTGCAGCTTGCTGTGGTGTGAG
AGGTGTCTGGGTGCTATGCAGGAGATGTAGGATGGTTTCTTGTGTGATGGATAGGACTCG
ACTGTGTGTGTTATATGCCTGGGTGGAGGTTGGTGTGGACACCCTTGGATGTGGTGTCAT
GGTTTGTAGTGGTGTCACCCTTGGAACCCTTGGAGGTGGTTGTAACACCGGTAGTGGAGC
AGTAATGGATTCATCATCACATGTACTGAGTTGCTGTCATAGTCTGATACTAGTGGTGAT
GTGAAGGGGTGTGGTGAAGTTGGTGTGTTCCAGGTTCTGGGTGTAGGTTGCTCCCCTTGT
GGTGGGAGAGGGGGTGGTTGTGTGAGGATTTGCAGTCATGTTAGGTCGGTTTGTTGCAAG
TTGTTGTTGTGTTGGGCTGCCAGATTTTTGGTGAGGAGATGTGATAGGTTAGCGGCGACT
GCTATTACAGCATCTGCTGGAGTGACCGAGAGGTTAGTGATATACTTGTGTTCAAAGAAA
ACTGTGAAGGAGATGCAGGTGGTGCACAATGATGGTGTCCATACTTGTGCCGATCACAAA
ACCTTTGGTGCAGTGTTGAGCAAATGTTTTGCGGTGATGAGGTTTATCGTGTACAAGTAC
TTCCATGCCAAGGGGTACAAATGGATGAGTGTTGTAATCATGATGCTAACCTGGAGATCT
CTTACCCTCAAACCTGGTGCTGACCCTGGAGGAGGAAGCGGCTGCAGGCCATTTGGACAA
GGCAGAGATGTTTATGTTCACAGACAATGCGCTGTCCGAGAGTGCTTTCTATAAAGGAAC
CTCCCCGTCCAAACTTTTGCACAGTTTGGTGCTCTGCATCTGACAATTAGAAATGCATCA
TGTTCTTAGACTGCAGGTCATACATGTGGCAGGTAAACAAATGGTGGTGCAATGAACTGA
TGGCTGCTCCAGAGGGTTCTTGTTGGAAGGAGTGATGACAGGAACAGGGATGCTGGATTG
TGTTGATCTGGCCAGGACTGCCTGTGAGAGATCTCCCAGGGTTGTGTCTTGGGTCAGAGA
ATGGTGTGGAAATGAGTCCATAACACATCTCACCCTATAGAAAGGTCACGGCATTGTGGG
TGGAACTTGAGACAAGCGAGGCGTGTGGATACCAGCTCATGAACCAAGTGAAGTTGTAGA
GGAATTCCTCAAAGAAAGGCATAAATGAACCAATACCTTTGTGATTGTTGCACCTTGCTT
GATTACGCCTCCTTGTTGTATACTGTTTCATAAAGCTGCTGATGTATTGTTTGCTGTACC
GGCTAGACCTGAATTTTGGCCCTCTGACATGTTTGAACCTCTTTGAGTGGGTATTGTCCT
TCCATTTTACAAACACAGTCCATGGCAACTGGGACAAGCCCCACTACTGGTGGAATTGGG
CAAGAAGCTGCACAGAGTGTGCTCAGAAGATCCAGCCATTGCAGGGAATTTTTGAGCAAA
CCATTCAAGCTCCTGAGGAGACTGGCCAGGTTGTTGCAAAGCTTGGCACAGGCAGTGCTA
CACATGCTGGGTCAAGGCACCTTACAGTTGGCAACACTGACAGATGGCGGTCTGGAATGG
ACCAGACCAAAGCTAAGAGAGCACCGGCTAAACATGGCAAGTGTGATGGCCCCAGCATGG
TTATGACGTCTCAATACAAACAGTGTTGGATAAGAAATCTCACATGATGCTTCCACAACA
CAACATCCTAAAAATGTGCATATATCGAGCCAACTGGATGTCTTCTCCAGCAGAGCAAAG
TCCACTATAGCGAGTCACAGCTGAGAGGTAGCCAATCTAGTGGAATGTGCAGGGGCACTG
AAAATACCCTGTCCCTCATTCAGACTCGCCGGGGTCCCTTGCCCATCTCCAATACTGTGG
GAATGAGTCTAGCTGTTGACATGCTCTACCAGACCTTGGTCAAGCAAGGAAGGACAAATG
CCCACATCCAGTTTGACACAATGCGGAAGACATGGAGCACATATTCAAGATCATGGGATT
CCTCCCCGTCCAGAATTAAGGATTGTGCCTCCTTTTCAAAGGGGATGGGCAAGATGCGCA
CCACAAGAAGATTCCACACGAGACAAGAGAAAGTCAGTACAGTAAGGACACACTTCTATG
GGCATGTAGTGTACCTCGCTAAAGATGCCAATAAAAATGTGATGCCAATAAAGGCGTGTA
CGGGTTAGAATTCACTTTGAACTAGGTGGTGGACTTTGAACCACTAACGATGGCATTTAC
TATTCCAACGTACGATTCTAAGCATCGACACTTCTAGACCTTCCGATATCTGACATATGT
CACTCCTTAGAAAACATAGCAATTTCTACGGGGTAGACTGTGAACCTTTTCATCATTTTT
GGCTTGTTATGGCAGTGCAATTGCAGCTGTCTTCCGTCAAAGCTGAGGACCTGTAGAACT
GGACTTAAGCCCCTGAGATAGTCCCAAAGGGTTGTGCAATCGTGGCCGGGTCTCAGGGGT
TTTACATTGAGGTCACACCAGTGGCCACAGATATCTGACATGTCATGGTTCAAAGTGAAT
TCTAACCCATACGTAGGTACATTCATAGTGATGCTCAGATCCCGCCAAACGTGGTGTACC
ACTTGCCAAAATATGCTGTAGATACGCCCATGTCGTCCTTGTGGTACCATACTGTATTCC
ATACCATACTACGTGTAATTGTTGGACCCCATATTGAAAACCGCCCATTATAGATAATGG
ACGACCCAGCATCGATACTGGGATGCGCGGTTCCAGTATTGATGGCTGGGCCCGTAAAAA
TCGGGCACTTTCAATATGGGGATCGCGATCTTGTGACGTTTGTGGATGGGTAGGGTGTGT
TCTTTTTATTTTATTGGGTATCGGAATGGGAAAGAATTAAGGATATTTTACTCCGATCGT
CATGACCAGTCACAGAAATCGAACAGTAAATTAATACGGTGAGATCCTGGCCGACTTATG
GGCTAACGGAGAAAGTACTGGGCGTCCCGTATTGATCGAGTGTAAAAATAATTGACAAGG
GAAGTAAGGGCGGTTCTAAAGTGCTGAAACTATCAATATGGGAACATTATCAAAATGGGC
TATGCTGCAAAAATCTCAGTATAGATACTGGGCGTCCAGAATCAGAATTGGCATCCCGAT
ATTGAAAGAAGGGGCAATTAACGGGCCCCGCCATCAATACTGGAACCGCGCGTCCCAGTA
TCGATGCTGGGTCGTCCATTATCTATAATGGGCGTCAAGTGCTAACACTGGACTTAGGTT
CGTTATCCTCAGTCCCCGCACCATGGCCGGATACGTGTATGTGTCCGCTCTGGACAGGAC
TATTTGGGTAGTGGCAAGCCATATAAGGGTTGTGCCAAAAACTGCAGGGGTTTATCTCAT
TACATGACTATAAAGCCCTCCCCCTGGCGCAAAGTTGCCCATTGGTGAAAGGGTGGGGAA
GGGGCTACAAAAACAACTAGACGAATCAGACAAACCCCGCAACGACCATGGTGCGAGGGT
GCTGCCGCAAAAAGAATGAGGGTGGTGGAGGAATCTCGCGCTTCCTCCTGTTCTCATTTT
CGTGGTTGGCAGCAGGGCTTCGTCTGTCCCTCACCACAATCAAGTGCTAACACTGGACTT
AGGTTCGTTATCCTCAGTCCCCGCACCATGGCCGGATACGTGTATGTGTCCGCTCTGGAC
AGGACTATTTGGGTAGTGGCAAGCCATATAAGGGTTGTGCCAAAAACTGCAGGGGTTTAT
CTCATTACATGACTATAAACCCCTCCACCTGGCGCAAAGTTGCCCCATGGTGGCCACGGG
CTTTCGCCACTGCCACACGCCAGGGTTTGGCCTCGCCCCCATGGATTGGCAGTAGACGGT
GGGACGCTGTATCAGGCGGGCCACCAGAGTACTGCCACACGAACCCCAAAGTGTCATGTG
GTGGAAAAATGTCGGACGGACACCGATCTTCTCGGTCACCTTGTCGGTGGCATCATCCAT
GGTGTCAGTTCCCGTAGGCCCACCTACGCTGCCAGTGAGATGGGATTGGAGTATGGGAGA
GTGAGGAGGGTTTCAGTGACATCGTGAAACACTCCTCCTTCGACGTTCACAAATCCGAAA
GTTTTCTGCATGCTCGAGGACATGCCTTCCAAAAAATTGGACAGTTGTTCGCGCACGTAC
TCTTTGAAGGTTTCGCCGCGCCAGCGACCCAATTTTTGAATGTGCCGATCAGAGTATCCG
GCTAGTGAAAGTGCGTTTGCCCCACCAATGCGGAGGGAATGCGTGTCGACGCGTTCGATT
GGTATGCCACGGGTTAAAGGGTAATCCAGGGCCGCTGCTGCGAGCTTGAGGGCTGCGCGG
ATGTCTTTGTCCGATATGTCGCTTCGGGTGGAGTTGGTGAAAAACGCGCTAAGAAAAATG
GAGTCGTCGCCGGGTGCGTTATCCCGGATATGGATGATCCTTCGCCCTAACGCCCGGATG
GGTTCAAAGAAGGCGTCGTTGTTGGATTCATGGTGGATGCAGACTCCTTGCCAACCATTC
TTTTGGTTGTCTTGCTTTAATGTCGCACTGTCGGCTGAAAGGATAAGATCCGTGTGTGCC
TGTCGTGGTAGCTGACGGAGGGTCCCATGTGGGTCCTTCTTAAAGAACGTAACATCCCCT
ACTTTAAATTGCTGGGTTTGCTTGGACTCGTTGCGAGTGCCCTTGACGGTGTATTCGCCT
ATTCGTAGGAGGTAGTAGAATGCGATCAAGGCAAGGTCCCCGACAGCCTTGTCTTTTGCG
GATGCTCCAACTTGTTATCCCAGCTTCACGAGGAACTCGGGGATATCTGCCTCGACCGGG
AGTTTCTTGAGGACCGGGCCGTCAGTCTTCCTCCACCCGTCTAGCATTTGTCCGAGCCTT
GGCAAGAGCTTGTCTGACCCTCCGAGCTTGATGGGGTTCCGGTTGCAGGCCAGAGCGATC
TCTTTTCCAACGGCCGATAGAGCTGTTGATACTGTATCACTTTTGACAGTGCGTCCTCTT
CCGTATGCCCCGCAGCGGACTCTTGCGGCAAAGCCGCTAAGGCATCTGACTTGAGTGCTG
TACGGGGTGCCCTGTAGGAGAGGGTCCACTCCCAGAGGCCGGACGTAGGAGACCCAGTTG
CGCCAGTGCACCGCCCGATTCTGGGAAGTCGTCGCCACCCGTCCATGGCGGAATCCTTCA
TCCGCAGCACGGAAATCACGCGCGTACGAATTTTTGAAGAGAGGTGGTAGTTTGTCCACG
AGTTCTGCGAAGGAAGGGGAAACATGTTATTAAACATTGTTAGAAATGCCTCATCTGTTG
CGCAGTGCCACCGCGGTTCGCTCCCGAATGACCGTGATGGGACGTCTGTAAGAGCATTGT
CCTTTCCCGCGATGTGAAGGGGGGTAAGAGGTGAAACTTGTCTAACCTTGAGCCGTAGGG
CTAGGGCCCGGATGAGGTGGCCTGCGACCCGAGAACCCCGTGAGGCTAGTCGACGCACCC
AGCTCACCGTGGGAGAATTATCGCTGAAGAGGGCAATGTGAGTGCCGGGCTTAATGTCGC
AGACGTCTTCCATGACAAGCCACAAGAACAGAAGCCCCGCCATTTCCAGGTCGGAGTTTG
TTAGGTAGCCGCCTCGTCTGGAGTTTGTCTGCAGCACCGCTTGCTTGATGTCCGGTGGCC
ATTCCAACCGAAATACCGTAGGGCGACACGCGTTCCGGTGCCCAACTATGATTCCACCGA
CGCCGTGGAGCGACGCATCCTTGATTCCGACAAAGTCTGGCGCCCCCATGACAAGTTCCC
GGCATGGCGTTGGGTTGACGGAGGCTTCCCGGAGCAGCGTGCGACAGTCCTCGAGAGTTT
GGCGTAGGGATTTGTTGTGATGGAGGAATACTACGGGAGGGCGTACGCTGATAACGGCAT
TACAAGGCGTGAGGAGTCCGCGCCCGCTAGGAATTGCCATGAAGGCGTGCCGGATTTTTT
GGGTTACCGATTCGAATTCCGCAAACGGGATGCCCACTCTGGCGCGTCTCGATGCTCGTA
GCCATATGTGTAGTATTGCCAAGAGAAACTCTCGTTTGGGAGCTTCCAGTTGCATCGTCT
GTTCCCCCGGCGCCCCATTGAATGTGAACCCTAGCAAATCTTTGTTGAGGCACCACGTTC
CGTCCCCTTTCAGTAGCTTCTTGTAGGAGATGGGATCGTGCTCTGGTTGTGGGTGGGCGG
GAAATATTTCGTGTATTCCGGTAAGGACCGCATTCGTAATGTGCTCCAGTTGTTGACGTG
ACGTGGGTATGGCGAGTTGGATGAAGTCATCTACATATACATCCAGAAAATAGCGAAAGG
GTGTGCGCGTGGGCGGCAGCGCTAGCTCCTGGACATCTTCGCCCTCCATTGCCTTGTGTA
GGAATTTGTGTGCCGGTAGCTCCCCAATGGGGCGTTCGGCGTGCCATGCTGCTACGTCGC
CAGCAGTCTCCGAGGCGACACAGAAGTATGCCGGGGATTCCACCCAGCCCATTTGTAAGG
AGTTGGGGACAACTAGTTTGACCGGTTCGTCGGGGGCCTGTGGCATGACGTATGCAAAAT
TCCACTCCTCGCCAGCGGCGCAATCTAGCCGCCAGAAACCATCCTTCATGTCGAATTTCG
CCATGAAGATAGCGGCGTCCTGATCCGTTTCGGCGAAGGCGTGTATGATACGCGAGAGGG
TGTGTCCGAGCTGGTCTATTGCTCCGCGGGGCGCTGTCAGGGTTGTGGATTCATTTACCG
AAGGGACGTGCTGTCCTGTGGATAGGCGCAGACGGAACGACAGGTCCAGAATTGCCCGAT
ACCCCCTTGATTTGTGGGGTATCATTGCCACAGGGGAGATCTTGAGGTTTGGCGGAGGTG
ATTTTCGAATATCGTCCCATAGCACGACTCGTGCCTGATTGTTCTCGACTTTCTCGGCGA
TTTCCTTTGCGAGTTGTGCCATTGCTGGTGGTTCCATGGCGGAGACATGTGGCCCACGTC
TGATGGCGGCTTCCATTTCCTGTAGCGTCCAGTTGCGCCCCGTGTTGGTGGGGCATCCCC
CGGTGGCATACGCGAGAAGGTGTCCCGCCGCGGGATGATGTAGCGCCAATCCCGATGGGC
ACATGCAGTTGCGCCATGTCTTTGGAAGACGAATGGTTTCCGGTGCGTTCCACGTTCCCT
TATACTCGGTCCAATAGGATGCTTCCGCTTGTTGCAGCTGGTTTTCGCGCCGGCGACGTT
TGTTTTCCCGTCTGTGCGTGGCTTTGTTGGAGCCCGTAACCGGTTGGCCCGTGTCGAGCT
GCGGGGGCTGTAAACCTGGCCAATTGTTTGGCAAAACCGGTGGGCGAAGCCCAAACCTGA
CGCCTGTAGGCGTAACCGGATGCTTGCCGCCTTCTGGGGTTTGCATGACCTCGCTATGTG
TGGGTTCGGTGTGTCCCAGCGATCCCTGTTGTAGTGGCGTGGTGGCTCCGGCGCGGCCGG
TGAGCGCCGTAGGTAGGCGTGGAGGGTGCTGCAGGTGGCCTTGGGTGTCGTGTATGATCA
CGTGTTGGGGGTTTCCTTGTGGTGACGGTGTTGGTGTAGCGTTGCTTGGCGGTTGCGTCA
TTGAAGCGTTGTGCCCGGTGTTGGGTGGCCATGTCGTGGTGTCTTGACGGTCGGGAGGTG
CAACCGCGGTGTTGGCTTTGATGCAAAACTTACCTTGTCCCCCATCTAGTAGTGGCTGTG
CTAGTCGAAGGTTGGTAGGAGCGTCGGTCAGAGGGGTGCTTGAGTTTGTAGTTGGTGTTA
GTTTATGAAGTGCTGTTGTTTGGTTGCCTTTTCCCAGCCATTGGGTCACGGCGCCTGCGA
TCACTGCCCGCGAGCCCAAGCTCATTTCAATTGCCCTCTCCTGGGGATCCCGGACCGGCG
CTTCCACGCCCTGTCATTCTTCTCGCCTCTGTCGTTTTGTTGCATGGCCTCCCTCGCTGC
CCACTGCTGCCGGTTGTCGCTTCGACGGTGCTGCCCCCCTGGCTGGGTACTCTGCGCGTA
GCATGAAGTCCACTCCTGGCTTAAGTTTGTCCAGTAGTGTCGTAACGAAGTCCTGCGGCA
GCGCCGTGCCATCGACATGACCGTTGCACCGGCGAAAGAGGCATTGCCTTCCGTGTTGAC
ATACTCCAAGGCAGTGATTGTAACACAGCCAATTTTTGCCACTTGCGCTATCCACCAGTG
GAGTTAAGTACGGGAGGTCCTGGAATGTGATGTTGGCATGGTCCAGCAGCCGCTGGATCA
TGACTCTCCCGGCGAATTTTTCATGATACTCCCTCAGCGCCGCCCGAATGGTAGGGTGGA
TATGGGATAACTTATCCCCCGATGGTGCCACGCTGCGGCCGTCGGTGCGTGTGTTAGTGA
ATGGCGATTGGCTCAATGGGATTGTCAGTCCTTGGGATGGTTTGGGTGGCAGCTCCGCCC
ATGCAAGTGGAAAGGTTGACCGCAAGACCGGGCGTTGGTAGCGAATGTCCCCCATGACAT
CGTCGAGCAGGGAAAGCAGGAAAGAAGTGGAGGCCCCCGGTTTGAAATCATCTGGATGAA
GGCGCGTGGCGAAAAACTGGCGGGAGTCCTCGTAGATCGCCCATGTGATTTGGCGGCACA
GTAGCGGAGTGAAGGCGTGTTTTGCCACCATTACCGCCGGCTGTCGGAAGAGCTGGTGAA
TTTGTGCCACCTTTTGGTACAAATGACACGTTTCCCCAAACAACGCCCACAACTTCGCCA
AGTAAGTTGCGATATTTAGCTTTAATTCCAGACTACCCGTCACCGGTTGCCTGCTGTCCA
TGTTCGCCAGCTTCAACGCTTCTGCCAGGGTGCGATTGGTTTTTGACTCTTCTGCTGCCT
GCTCTTTCAACCGTAGCGCCTCGATCTCGTTCTGGGTCCGCGGGAGGCACGCCAAGATAC
TGACGCCTTTCTCTGTGGTTCTCAAGGTTGGGTGTCCGTCTCCCGGGTTCGGCCGCAACT
TTACAATATCTTCGATTGTTTCCTTTGAAAAGAATACTCCGTGATCTATATCCGTTCCAT
GAATAGTGGACCACTCTCGCATTTTCTTTTCCAAGTTGAGTCTGTGGTCCTCCGTATGTT
TTGACGTCTGGAATAAGGCCCATATCACTGGAATGGCGGCTGTATCCCTCAATCCACAGT
AGCCTTTTATAACCGCTACTTGGTACTCGGTGTATAGCGTAGCTGCCGTGTCTTTTTGCG
ACGCCGCCTTAGTGCTTGCTGTGGCGCCGGCCGCCATTCTTTCTACCACCGTTGCCATTC
GTGAAAGGGACAGCTCCCATGGTGAGGTTCCTAATGTTGTTGTGCCGTGTGTGGCCGAGG
GTGTCTGTGCTGATGGCTGGCCCATAATGGATGAGAGGTGGTGGTAGCACCACTCTGTAA
AGGTAGGATCTGTCGCCACCACCGGGTGCACCTCTAGCACCCACGCCGTCGTCGTCTTCC
CCACCTCCGTCTGGAGGTTTGCCATGAGCCATTTGCGTAGTAGCGCCGCGTCTTCTTCGC
TTGGGCCGTCTGCCGGTGCATTTTGCAATAGAGTGCTGATGAACTGAAACAGTTCCCAAG
GTGTGCGCTGCTTTTCTAAGGCGAATGCTGCGATGGGGGTAGGTAGGAAGATGAGGCGCG
GGAGTGCCGTCTGCGTCGAGGTGGAGCCTGTTGGTTTCCGCAGTTCCCGTTCCTTTCCTG
GTGTGGCGAAGTAGGTTGCTGCCGCAACGACATCATCCACGATTGAGGCTGATTTCCATT
CCCAGGCGTTGCGCTCTGGGAGGGCCACTGGGTGCGGTTGGCTGAATTCCGTTCGGTCGC
CCACGAATGCGATGACTTTGCCTTGTAGCTCGGAGGCCGCGTCCAGGTCAAAGAATCTGG
CAGGACTATGGAGAGTGTGGACGAAGGGAGACTTGTTGTGGATAAACCCGAATACTTTGG
GGCGGGCCGATGGGCCCAATACTTCGTCCTTGAATTTGGTGGCCTCCGTGGTAGCCTGGA
GTTGCCATTTGAACTCTTTTGCGAGATGTTGCGGAGAGATTGTTCGTGCGAAACGCTGCA
CGAGCTGGAGGAGTGCTCCTTGCGTGGCGACGTCTTGCTCTTCCATCGAGGGTCGTGGAG
CCGTCATCGTGTCGGGCGCCGGGGCCGTGGCTTCGTTGGCGCCGGCGTCCTCCGGCATAG
CGAATCCGTGCGTTGCGTCTTGCGTGATTACGAAGGGTGTTTGCTCGTCGTCGTCGGCGT
CCGATGCACGACGGGCGGGAGGAGGTGTGGCGGCGGCGCTTCCACGAGTTTCCTCGGCGA
TACCGTCGCGGTGATCGCTTGCTCCTCGCGCGAGGAGGCCCGCGAGAAGGTTATCGGTGA
GAGCCATGTTGGCGGCGATATCGTTGGTATCGATGCGTTAATAGTGCTTCAGTTGGGGCT
ACAAAAACAACTAGACGAATCAGACAAACCCCACAACGACCATGGTGCGAGGGTGCTGCC
CCAAAAAGAATGAGGGTGGTGGAGGAATCTCGCGCTTCCTCCTGTTCTCATTTTCGTGGT
TGGCAGCAGGGCTTCGTCTGTCCCTCACCACAAGTTTTCAATATGGGGTCCAACAATCAT
ACTTCTCTTGATGTGTATGACTTCAAAAACTACCGGATGACTTCCCGAGATGTACACATG
TTGAATGACTTCATGGAAGCAAAATCGATGACTTCCAACTATGTCACATTTTGCAATTTT
TACTCATTGATCATTGTGACTCTGTGACTCCTCTCTGACCCACATGTAAATTTTAATGTT
CTCTGTGACTCGATTAGGTTCTAAGTTCACTTGAGTCTTGTCATTGAAGCTAGACACTAA
TAGTGCTTCTCAGCTGATAGTACAATAACATGACGTATGACTATTCTTCATACATTTTGC
AAGGGCGACACTCTCGAAACCATAAATATATTGATTCCTTTGTGAAAATGATGACCTATT
CACGGATTGCCCACAGGGCGGACTTTTTCTCTGTACAACTGTGACGAAGTCATCGTATAA
AAATGTCGGGATAACATCGGATAACAGATTGAAGCAGAGAAACATTAAAAATTATAATAG
AGTGTTCAGACAACATTATTATATTATAAGATGACAGCATCAACTTCTCGACATCCCGCT
CTCTAGGACACAAAATTGGTCCTTATCGACAGTTCAACATGAAGACACACAAACAAGAGA
TGCTGCTATTGCTCGCCCTTGCCATAGAGGCTGCTGCCGATAGCTCCAACATAGAAATGC
ACAATCCCCTGACTTCGTTCCAACAATGCTCTCACGAAAACAAAGAGTGGCACATTTGCC
GCGGCGAGAAGCGTCCCGAGTGGTACTGTCCCACTGTGCTTGACTTTAATGAATCGCAGC
TGGAAGATATTGCGCCGTGCTTCACGTGCCCAGATGCCGGGTCAGACTGCGAGACTGCTG
TCAGCGAGTTCCTAGAACTCCACGACATTAGCGAGGAAACCATATTTGACGACAACGTCA
GTTCTAACATTGCAGATGAGCTGTTGACGTCTTGTCACGATTTGTGCGAAGCCGGAAGCA
AAGGAGACGCGTGCCGGTCAAATGACGATCACGACTCATGTACGCCAGGTTCTCACTTTT
GTGACTTTGCCTCTGATGAAGACTTTGCCAAGAACGTTTCGGGAACATGCATCGCGTGTC
CTCTGGATCGAAACGAGTGTTACCAAGATGGCTTTTTGACATCTTCACGGGGCAAACAAA
ACTGTGCCAATTGCCGGTTGGTATGTTCAGAAGTGGGACAATCCACATTGACTGTGAATG
GAACGGAAATTCCCAGTTCTCCAATCGCGGCCGCCATTCAAAAGTCGTACCAAAATGTGT
CAGGAACTCTGATTGACTGCTCCCACTTGCTACTGGAGAACGAAGACGAATGCCCCGGGG
CAGAAGGACGCGTGTGCATTGTGGATCCAAGCATACTACGGAATTATCAGGTGGCGGAAC
TCCCGTGGGAACTATCTGATGCTGCAGAAAAGAACGGTTGCGTAGCAATTATTGCTATTG
ATATTTACTTTTGGCATGATTTTGACAAACTCGCGATTCCGTTCATTATTGTCAGCAAGG
AATACGCGAAGCAATGGCTTGCAAGCGATGTTGATGCCGTGGCACAAATTGAGGTGCAAC
TGTTTGGGAGTACGTGCACTCGTAACACGTTTAGTTGCAATACTAAGCTACCTTGCGGCG
ACAACGAATTTTGTCATTACCTTGATGTAGTGATTGACGACGAATACACCGAAGGACATT
GCGATGTTTGCCCCAAGTTTGACAATGGAGAGCCAGATCCATCTCGTTGCTTCTTTGACC
AAGATGATTATTGGGACATTACTTTTTCATTTTCCTCGCCTGCAGCTGTTAGAAGCTGTG
CGAATTCATGCAATGCCACACTTGTCAGTGATGACTGCAAATTTTGTCCCTCCGAAGTAT
CGGTCATTGACTTCGGCGTGGTAACTGAGGCAGATCAGTGTTTTTTCTGTCCAAACAATG
ACGTTCTCTATCCTGACGAAATCGTTCCATTATTCGGCGGGAACATCACATGTTGGATGC
TCCAGACTTTCTTCAATCGGATGCACGTTCGCAAGGACTCTTCAAATTGCCGTCTCGTAC
AGTCAATGAACTACATTTGTGGATGCAATGGGACAGGATACGCAGGGGCGAATACTCATA
CGAAGCAAGTTGTGCTTGTCTGGCTTCCTCGAGTTGCAGCATTCCTTTCGATGGTGGTAA
GATTGTGGCGTCATGAATGCAAGGTATTTTTATGAAGATTGTTTATAATCTCATTGTAAT
GTCATCAATATTTATTTTTAGGGCTCCCTCTTCATTATTTATGACACATTACGAACTCGT
CAGAAACGGAACAAACTGAGGAGTCAAGTGAGTGAATGTTATTCATCAGTTTTGTGCTAA
ATTGTGTTTTTATGTTGTTTACATTCCTACTTCATTTAATGGCGGAACTCTCATATTCGA
ATAATCTTTTCTTACAATTGCAGCTTTTGAGCACTCTCAGCTTCTTCGATATATTGGGGT
CGGGAGCCTATGCTTTGACTACCCTGCCAACCCCAGAATCAGACCACCTGTTCGGAGCCC
AGGGCAATGAACAGTCTTGTACAGCACAGGGCTTCTTTATCCAAGTCGGAACAATTGCAT
GCTTTCTCAATGTGTCTCTAGCCCTATACTACCTCCTGACAATCAAGTATGGCTGGACAG
AGGAAAGGATGAAGAAAAAGTATGTCGCAGGTTCTCTGTTCGCCCCTCCCATCGTCATAG
GTTTAGTGTTTGCTTTTGTCGGTATTCCATACTATGACAATGTCAGGGTGTGGTGTAACA
ACTCTGCAAAGCAAGTGCATTTGTTTTTAACAATTCTTTCAATTACATTAATATCACGAT
CATTGACGCCCTCTTATTTCCATTTCTGTTTCAGATGGTGGCCAGAGATTCCAGTCATTT
GTTCAATTATTGCAGCAACTGGCATCATGGGAACGTTGTGTTACCACGTCTACAACAATG
AGAAACGAACGTCTCGATACACTAATAGTGGGTCGAGACTTTCGATTATGGTGTTCAAGC
AGTCTTGTTGGTTCGTCATTGCATTTTACATTACATGGGTGCCCTACCTCACTCTACAGG
TACGTGAAGCACAATGCGCATCGGTTTAATTATGACATCAATGTGATGGACTATCCTAAT
TTAAGTGTTTACCACAGTACATGCTTTCGTCTGGCAAAGGATATGACAATTATGGACTAA
TTCTCAGCGCTGCGACCCTTGTTCCACTTCAAGGCTTTTGGAACAATATAGTCTACATTC
GGACGAGGTATTTGGGTACTATAATATCTTATGTCGGGTCTACCTCTCGTCGTGTCTCAT
CTTATTTCCAGAGAAGTTCAAATCCAGATATTACAGAACAATCTGCGTTGGAATCCTTCC
AGCAATCTGCAGCACATGATCAATTGCAGGTACTACAATTCAATCGTAGCTCACTAGAAG
ATACTTTTTTTGAGCAAGGAGAAAATGCTATTTCTCTGAACAAAAAAGAAAAAGAATCCA
AACCATTAGAGACAACCCTCAAGATGGTGCACTTCACGGAAAACCCAGCCGTAAGGACTT
TCTCTGAGGAAGAAAATGCCAGAAATGATATGAATGGAAATGAAGAAGACGGAGACATGA
GAGAAAATTCTGACAGATAAGTGTTGCTCGAGTCTCAAGGAGAAGGTGCCAATGTATCTA
TGATTCCTCCTTATGAGTGGGGAATAGTACATTTGCAACTTTCAACGATCGACATTTCCA
AATCGATTCAGAAAGGGAAAAGTACCAGCAGTAACAAGGAACTCCTCTAGATGTAGGCTC
TCTTCGTGAAGCCACAAAATTTGAAGTGGGAGAGACAACTGCCGAGAACACTTGTCACTG
TTGGATTCAGGAAAGATCCCAAGGAATGTATACACTTCTTCGTGAAGAACATTATCAGTG
TAAATCATTATTCATGGTCCCGTCGAATGAATTAAGTTGCGCTTACATCGCGAAGTATAA
AAGTGGTGCTCTTTTCTAAGTAATATTGATAAATAATTGGATGACTGTTGATGTTGAGTG
GAGAAAATTGCTGTCTTCTAAGATTTCTGTCAGACTTACAAATTTGCAGAGTTTCCACTT
CACCAAAAGGTGTGCTGGTTCTGCATCCTTCCCAAAAGTTTAATGCTTTCTAGCGTCCTT
TTAACTTGTTCTTCTTCAAGATATCGGAATAGATAATTTTCCATTTCAAATTCTTGGGGT
GTCTTAATGCCTTTCCCTGTATCCAATGTTTTCATCATGGCTGTTCATTCTGGATAATAT
CTTTGCCCAAGCCCTCTCAAACAAAACACACTATAAAATGGATGCTCATTTGCATAATGG
GTAACAACAAATATGACAATAGCTTTACTCCTCTGTGATGGTACTGAGAACAAAGAGGAC
TTCAAAGAAGTTGAGGCTTTTGTTCTGGTGAGAGCTTCAGCTGCTGCTGCACACAATCCA
GCTTAATTCTATCTACCCCTTTCTAGCACTCTCTCTGGCGGCTGATCTCTAGGAAGTGGG
CAGGTGGGCAACAACAAATGAGTAATTAAGACAAAAGCATCATAGTTAGTTGTTTTAAGT
TGGAATTAGAAGAGACGAAATTTCAGGCATAAGCACTTAACAAACACCACTGTCTGACAT
CACATGTTGATAGCCATTGATATGTGTCAGCTAGATAACTTGGTTATTACATGAAAGCAG
AAATTCATGATGTTGTGACCCTTAGAATTCAGGAGTGATTAACCTTTTAGGGGGGGTCTT
GGTATGATATGTCTAATCTTATCTTGCACATGCCGTGAAATATTTTAGCTGAAATAACCA
GCTTTTGTACTAGCTGAAATCTTTACGCATGACATTTTCAGTGAAAAGTGGATGTAACAT
GTTGAAATAATTTACATCCAGTTTTTCTTGTCAACAAGGGTAGCTTTCACAAGATTTAAT
GCATGTGTGATGAAAATTACAGCAAATAACTAATATTTGTTGTACGCCTGGTCTTGGACT
TTCTTGAAACATGTTTTTTAGTTCAAATTAGGCTTTGAACAAGCAAGATGTGCTGTTCAG
CTGAGACTTGTATCAAATTACTATAACATTCATTTGTTTAGTGCAAAGCCAATCCAAACA
AACTTACCTCCCAAAGTAAAACAGGATGCCTTAGGAACAACAAATTCCCTCTTGATTTTG
CTTTGTTTAGAAGTGGTCATGCTCTGTCTATTGTCTGTGTATTACCACTCCTAATTGGTA
AGTTTCAGGGAGGCAGGCACTTTCTTCCAATCACTCAAGCTCAAGTAAACAGTTTCACAC
ATCTGTTGAAAGTTCAGTAGCATGTTTGTTGCTGAGCTTGCCGTGCTATCAAGTGCATGT
GAAACTGTTTGGAAGGTCTGCTATTTTCTCTTACTCCAGAGGAGTAGTGCACTAGAGTGG
TTAGTTCTGCATGTACGAGAATTTTGCTCAAAGCGAGCACTGCATTTGAGTGGTTAGCTC
TGTGCCTGATACCTTGTCCTGGGTGTTGGTGCAGCTCAAGCTTACAGTTTTAAGCAGACT
TGATGATGCTTATCATGGGCAATGCAATTTTCATTGTTGATTTGCTTTTTGCTTGAAAAT
CTAGAAATATTTCACATCCTTCATGGACATGGTCCAAGAATGAGGTCATATGCTGGCTTG
ATCATCTTTTGCTCTATCACCACTGTGTATGACAGAAACTCATAACCATGAAGTGTTTCA
TATTCTGTGACTTTGCCCTTCCATTTTTGTAGGGAGCACACCATCTGACGTATGCCAAGA
ATTTGACACCAGCCCAGTCAGGTAGGGAAACATATGAGTGGTTCCATGGTTGGAACTGTG
TGGTGCTCTCAGAAACTGTGTCAGAGCACCCTGGTGTTACTGTAGCAACACTTTGCCAAG
GGTTTGTAACTCAACGAAGCCTGACTTTCTGCTGATTAATGAGATGTCACGACTCCGGTG
GATCTCCCTTCCATGTTCTTTTATGATGGAAGATTTCATCATATGACAGGAAAATTCTAG
TCACTTGGGTGTTGTTTCATGGTTTTTTCTTCCAGCTCTTCTGGTAAGAAAATGTAACAA
AATGATGGAACTAATTAAATTCAAATTTACTTTTGGCTCATACCAAGATTTCCATAAATC
TGGTTCTTTGGTACTGCAAAATCATTTATGATGTTTTGCAAGGAATTAACAACATCTTGT
TGGAAGTATCTGAATTCAAAGTAATGACATTACTTCATTTTGAATTTTGATTTTATACTT
GGCCATGGCTTTTTGTGTCACAGAGAAACCACTCTGGCACTTTGCCTATGTTGGGTTTTA
CTTGGACATGTCGGCATGACATCACCGTGACACAACAATGTCTTCAAAATTGGGTGACAT
CCCATATGTTGGCAACATTTTTAGATGGAATCTCACCCAGTTACGTGTCACTTGGGTGAG
TCACATGTCTGCTCCAGTCTGTCTGTTGCCTCGCTCAGTACATGCTATGTATGGAGACAA
GTTCTGTGTTCTATTATGAGCAACAGGCCCACCTCAATAATCCGGAAATAAAAGCTTTTT
CAATTAAATAGTTACATCCCTCCCACCATGACACCGGATATCTCATTAGGATGTGCCGTC
ACCAACGCCCAGTATCCCACAGCGTTCTCTTGCAAAGCATACAACTTGCAAGGTGAGACC
ACTATTTTTGTATTCGTTTTGACTGCTGGCGGGTTTTACAGTAAATAATATTTTCAATTG
AATTGTTACCTCCCTCCCGACCCGATGATGGATATCTCAAGAGGCAGAGGGAATTAGGCC
GTGTCGCTGCTACCGCCCACTAGCCTACAACATGCTCTCGCAAAGCATCCAATTCACAAG
GTGAGAAAACCTTTTTTTCCACAGTTCTTGCATTCACAGTAACTATTTTTTACAATTAAA
TTGTTACATCCACTGGCCCGACCTGGGATATCTCGACCCACAGTGGGAATTTGGACTTGC
CGCCACCAGCGCCCACTAGCTAAGACCCATAGCAAGCTCCCAATCCAACTCCCAAGGTGA
GAATCCATTTGGTTTTTTTGTTTTGACGATATCCACCTCTGACACATCCATGTTTTTTTC
AATTCAATTGTTACGTCCCTTCTGGCCCAACCTGGGATATCTCGACCCACAGTGGGAATT
AGGACCTGCCTCCACCAGCGACCACTAGCCAGCACCCATATAGCGAGCCGCCAGTCCAAC
TCCCAAGGTGAGATTCCATTTGGGTTTTTGTTTCTACCATTTCCACCACAGACACATCCA
TGCATTTTGTCAATTAAATTGATACATGCCTCCCTGCCCAACCTTTGATATCTTGACCCA
CAGTGGGAATTTGAACCCGCCATCACCAGCGACCACTAGCCAACACACATAGCAAGCCAT
CAATCCAACTCCCAAGGGGGGGGGGGGTTGTGGGCAAGCTCGATTTCATGTAATGAAGTA
AACTAGGTACCATACGTAGTTTCGAAACCACATAAAATTGCAGCATCATGATTATCTAAC
ATCATCATACTTACAATAAATTAACACAATCACGTGAATTTCTGACACATTGCAAGGTTT
GTTGTAAAAATATGAAGTATGTGCATGTATTGTACTAATACACCATACCATTCTTCGCTT
GATAAGATGTGTATGACTTCCAAAAATACTGGATGACTTCTTCCCAAGATGTACATGTGT
TGTATGACTTGTTGAAAGCAAAATCGATGACTTCCAACTGTGTCACATTTTACAATGGAG
CTGAGGGAATCAGCCGACTACATGCTAAAATTACTAGCAGCCGGTGCAAGATTTTTTAGC
AGAAGCTGTGGTGTGTAATTGATTGGCATTGTACGTGATATAGTTAAGTTGAAAACTGAG
TCATTTGAGCTCAAAAGACATTTACAATTAGTAAATAGATTGAGGTGTTGTTCTAAGAAC
AAAATGTTATAGTATTGTTGTGAGTCACATAAGGTTAGTCTATGCAGTTTTTCAGGACGA
AAACGTAAATTTCTAAAAGTTATGGATGATAGAGGATTAAGCTGGCCATAACTTTGGCGA
ACGATGCGCAATAGATCTCATGATAGGTGGTTCATAATATTCCCATTAAGTTTTATGGTA
GTGGTTTCAGAAGTGTTTGCAAGACAACACAACAGACACTTTCTGGAGAAGTGAGTTAGC
ATTGTCTTCCATGTTGGTTTATCTGTCGTGGCTTCGTTTATCTATGTTCATGGTTGTGTC
ATCGTGGCTTCATCGTTGTGGTGTGGTCGTTGTGGCGTGGTTGTTGTCGGGTTGTCGAAG
TGGCTCCGTTGTCATGGTTTTGTTGCCGTAGAGTTGTCGTTGTGGCTTTGTCGTTGTGGC
TTCATTGTCATGGCTTCATCCCCCCCTCTCACTCTGCCCATCCAGATACCGCCACAGAAT
ATTGCAAAATCCTCTTTGGTGATGTGTTTATGTGGTGTGTTTAAATGTAAAGCCATTTTT
GGTAATCCAGTCAGTGGCGTGTTATTCTAATTAGTGATCAATATTAAGATGTAAAAAATG
AATGCTGCATTGAAAACAATTATGAATGCACTTATATTTTGAAAACCATTTTTGGTAATC
AGGTTCAATGAGTGTTGAAAACTTTTCTTACGTGAGATCAAATCCCTTTTTATGGCTGTG
GCCATTTTTGAGTGCTTCACCATTGAAAACATTATTTGGTGATACATTTGGGTGGTGTGT
CTATGCTGATTTTTTTTGGGTAATATGCTACTTTGCATTCAGTGATGCTTTATGTTGAAA
ATCTTTCTTAGGTTATACCTTACGATGTACACAAATTTTGGCCATGCTGGTTATAAGGTA
CAATAAAAGCATGATTTAGGCAGAGAAATTGAATGCTGTGATTTCACATTGTCTGTCATG
CGTTTGCATTGAAAACAGTTTTTGGTGATGTATTTATGTGGTGTGTTTAAACGGAAAACC
ATTTTTGGAAATCCAGTCAGTGGTGTGTCATTTTAACAAGTGCTCAATATCAAGGTGAGA
AAAATGAATGCCATGTTATCACATTGCAAGTAATGAGTTAACGTTGGGAAATGTGCTACA
ATTTTGCATTCAGTGATGCTTTTATGTTGAAAACCTTCCTTAGGTTTTAGTTTACGATGT
ACACATATTTTGGCAATGTTGGTTATAAGGTACGTTGAAAGAATGATTTAGGCAGAGAAA
ATGAATGATGTGTTTTCATATGGTCTGTCATGCATTTGCATTGAAAACAGTTTTTGGTGA
ACCTTAACATTTTTGGTGATACATTTACATGGTGCGTCTATGTTGAGAAATATTTTTGGG
TAATATGCTACAATTTTGCATTCCGTGATGCTCTTATGTTGAAAGCATTCCTTAGGTTTT
AAGTTATAACATACACAAATTTTGGTCATGCTGGTTGGTGATGTGTCTAGCCTTATACTT
CATTGACATTAAAAATGTTTTTTGGTGATCAGTCTATGTGTTGCGTTTATTAGAAACCAT
TTTTGGGTTTGCAATAGAGTTGAAAACAATTGCGATGTCGTCCAAGTTGTAAGTAGCGTA
CGTTGACACCATCGTTGTTCACTTGATTGTTGTGTGGGTTTCTGTTGCCAGCGGCCATTG
TCATCATTAATTGTGTTGTTCGTTGTTGCCATCGTCGCTTTAAATTTGATTGTTGCGTTG
GTTTCCGTGTTATGTTGGCTTCCGTGGTCATCGGCCTGCACCGATGAGAATTAATTTGTT
TGTTGTGCTATGTCACCCCCTATTGAAGTTCTTGAGTCACAGGACAACATGGAGGAAGCC
GAAGGAGAAGAAGACAACACAATTCGTGAGGCGGCGATGTAGATTGATAAAATAAGTGAA
ATTGTCTTTCAAACATCTTACCAATAAGGAAACATCGAATTTCCAACACACCATGCCATG
ATGAAAAATGTAACAAAATTGGCATGGTGGTGGAGGGATGTGTTTTCCCACAATACCATG
AATTGAGGCAATCGCGCGGGGGATATTGTTATTGCAGATGTGCCCATGGATTGTGCGGTA
CAGAAGTTTAATATCTGCGATGGTTTTTGTGTGGTAGACTAAATTCTGATGATGTGGCGG
AAATTGTCCGGGTGGGTGAGTGTTGACACAGCATGTGATTTGTTTACATGATATGTTGTA
GAAACAAATCCCACACATCAAGACTACACATCCAATAAGCTAAGCTAGTGCGGCATGCAC
TAGCACGACTTTTCAATGAGTCTCTTTCGAATTCACAACAGCCCTTAAAACATCGGAGTC
ATTGATAAGCATAAGTTGACTGGTCGCGGAGCAGCCCCCAGAGCATGGAAGTGATTGCGG
AATAGCCTTGACAAATATGGTATACATAGGCCAGCCTCACGATAAATTTTTCTATTTTAA
AGTGATAGTAATCGTTTTTTATGGGGGATGAATCATTGTAGGGTGAGGTGAAGTACCTAT
CCCAACAGTTTTGCAATATTAAGGAATATTGCCCAAGTGTGATTCTAAGGGTGATGAGGA
GTTGGGCGCAAGTAGTCTTTTTTGAATTCGTAACAGCCCAGGTAATTTGCAAGGCCGTTG
TGTTGCAAAAATCGGCAAGACTGCTCGTGAAGGGGCCCCCAGAAAGTGGTAATCATGGAA
CAGCCCTTTTGACCAAAGCGGTCGCGGATTGGCCTCATGATCACTTATTCTCTATACTAA
AACCATTGTGATCGAGAAAGGCCTAGTCAATAGCAGTCAAGCCCCGTAATTTTTGGCCAT
GCTATAAATTAATTTTAGATACATTTTTTAAGGTAATCACAAATCAACAGTGATTGAATA
CCCATGCATATCAAACATAAAAATCAGGTTTTTACAGGTATTGGCAGGGGTGTTCACATG
AATTCACCAATAAAATTCAATAGCGAAAAAAGTGTCTCATGACAAAGAAGGAGAAGAACA
ATTCTCAAATAATAATAAACTAAGATTTTTCAAGAAAAAATCTTGATAGACAGAAGATAA
TGCTGGTGGTGGATGTGAGTCTTGTAACAGGTCGGCACCGGGAGGCCCTTGGGAGTGTTC
ACATTCATTAGAGAGGTTGTAATGAGGTTCAACGATCTACGCTCCACAATCAACTCTCCT
CGATTTTTGTCAGAATTGGCTACTTGTCAGTTTGATGATGCAATGCCCTCAACGTAGAAC
GATTCATCGCAAAATTGCATTGCATGTAATCGATTTCATGCAAAAATCCAAACTCAAATT
CCAGAAATTGAGTTCGGATTTTTAAAACAATTCAACGTAGGAATACATAGTTGAAACTGG
GCCGGTTCAGTTCCACGCTCTCTAATCATGAACTTGACAGCTGTTGATACCTCATGACCA
CTTTAAGACAAGAATGGTGTGGTAGGTATGTGTAGTATGTACGATACCAGGTGCAGTACC
AAACACAAACAAACCGAATAAAAAATAGAAGAAGACAACAAGGGCGAAGCAGTTCGAACA
AGTGTGGGGTAGAATTTGTGACGTCAAACCAGCTGTGATGTTACAACCACAGTTTTGTGT
GCGAAACATAGATCAACGCTCCATGCTAGACGCTGCATTATTTTTGTCACAAATAACCTT
AAAATCAGTAAGTATGGAGCATGACATCAAAAATCGTGGAGCAATGATCGTCGAGTGTTT
AGCGTGAAATTACGTTACAACCTCTCTATTGATATATTATTCTCGAGTCTTGGTTCAATG
CCTCCGAGTGTCATCAATGCTGTCTACATGCCGTTTTACATGTGTTAGGCCAAATGCTTG
GTAATTTCCAATTGCTGAGCAATTGCCCTCAGTTCGAAGGGCACTTTGCAATTCCTTGTC
GGCGTTTGCACTACCAAGGAATTGCAAAACTGCCGTATCGCAGAACAATTCTAGTCCACG
GCGAATTACGTTTGAATTGTGTGAAAACAGTCAGTTTGGATGCATTTGTAGCCAAATTTG
GCGCCAAAACGCACTCAACTGACAGGGTTTTTAATTGTACCAATCCCTACGTAAATTAAT
ATCTTATGTTGGGTCAGTGTTCTCTTCCCAAGGAATTGTAACGGCGAAAAAACCTGGACG
ATATTGAAATTCCTAAGGAATTGCATTCACGAAGATATTAAATCTGTATTACAATTCCTA
AGGAATTGTAATTTCTAAGTTATTTTACAAATGACAACTGTTGAATACCGCCGAACGGAA
AAATTGATGCCAAACGGACATGTTAGCTCCTCTGGTGCCAATCAGAAGTGTCACACTACA
GTATTGATGCCAAACAAGGGGTCGTTGCAGAAATCCCGAGCTAAACTACTGTTGTCGAGG
AATTGAAAACATGAAAATTGCAATTCCTTGGTAGTGCAAACGTCAACGAGGAATTGCAAT
GAATTTTTTGACCCATTTTGCATTTGCTTAGCAATTGGAAATTCCCAAACACTTGGCCTA
ACACATCATACTCTCTTCCTTTTTTGTCAAAAATGGAGTGATTTGGGCGGGTTTGCGTAG
AAAATATATAAATTCCTACATGAAGAGGCATGTTGTTTCGAAAAAGCCAGTACATGCCGT
TTTACACGCTGTCTTCCTTTTTTGTCAAAATAGGAAGAGAGCGTGTAAAAAGGCATCTAG
TCGGCATTAATGCCTTTTTAGATGAAAGAGCCCTTCGGAAGAGAGCTTGTAAAACGGCAT
TAATGACACGTGATCCATTGTTCTTGGAATGAGCGATGATTTAGTTTATTAAAACGCCTC
TTTTACCTTTAAGAGCTAATAAGAAGTATTTCCCTAAGCTCAATTTTTACATGCTGATTT
TTATGACTCTGTGACCCACTTCTAAATTTTATTGTTCTGAGTGACTCGATTAGGTTCTAA
TTTCACTTGAGTCTTGTCTTGAAGCACTAGGACACAAATGGTGTTTCTTAGCTGATGTAG
TAACATCACGTGTTACTATTCTTCATACATTTTGCAAGGGCAAGAACGAAGACACACAAA
CAAGAGATGCTGTTATTGCTCGTCCTCGCAATAGAGGCTGCCGCCGACAGCCCCAACATC
GAAATGCACAATCCCCTGACTTCGTTCCAACAATGCTCTCACGACAACGAAGAGTGGCAC
ATTTGCCGTGGCGAGAAGCGTCCCGAGTGGTACTGTCCCACGGTGCTTGACTTCAATGCA
TCGCAGCTGGAAGATATTGCGCCGTGCTTCACGTGCCCAGATGCCGGGTCAGACTGCGAG
ACTGCTGTCAGCGAGTTCCTAGAACTCCACGACATTAGCGAGGAAACCATATTTGACGAC
AACGTCAGTTCTAACATTGCAGATGAGCTGTTGACGTCTTGTCGCGATTTGTGCGAAGCC
GGAAGCAAAGGAGACGCGTGCCGGTCAAATGACGATCACGACTCATGTACGCCAGGTTCT
CACTTTTGTGACTTTGCCTCGGATGAAGACTTTGCCAAGAACATTTCTGGAACTTGCATC
GCGTGTCCTCTGGATCGAAACGAGTGTTACCAAGATGGCTTTTTGACATCTTCACGGGGC
AAACAAAACTGTGCCGATTGCAGGCTTAACTGCTCAGAAGTCGGACAATCGATGTTGATC
GTGAATGGAACAGAAATTCCCAGTTCGCCGATCTTAGGTGCCATTCAAAAATCCTACCAA
AATGTGTCAGGTCCTCTCATCGACTGTTCACACTTACTTCGGGATAATGACGACAACTGC
CCGGGGGCAGAAGGACACATCTGTATTATAGACCCAAAAATACTGCGAAAATATGAGGTA
GCTGAACTCCCGTGGGAACTGTCGTCTGCCGCAGAAGCGAACGGATGCGTTGCAATTGTT
GCGATTGATATTTACTATTGGTACGAATATAGTAATCTCGCGATTCCAATCGTTATCATC
AGCAAGGAAGACGCGAATCAATGGCTCACGAGCGATTATGATGTTGTCGCACACATAGAG
GTGCAGCTGTTTGGGAGCTCATGCTCGCGCAACAGGTTTAGTTGTAATACTAAATTACCG
TGTGGGCAGGGCCAATTTTGCCATTATCTCGATGTAGTGATTGATGAGGAATATACAGAA
GGACATTGCGATGTTTGTCCCACGTTTGATAACGGAGAGCCAGACCCAGCTCGTTGCTTT
TTCAAGCAGGATCATTATTGGGACATTACTTTTTCATTTTCCTCTCCTGAGGCTGTTAAA
AGCTGTGCTAGCTTATGCAATGCGACGCTTAGCAGTGATGGCTGCAAATTTTGTCCTTCG
GAAGTATCAGTCATTGACTTTGGGGTTGAAAATGAGGCAGATCAGTGTTTTTTCTGCCCG
AACAATGACGTTATATATCCTGACGAGATTGTTCCATTATTCGGCGGAAACATCACATGC
TGGATGCTGCAGACATTCTTTGATCGGATGCGAGTTCCAAAGGACTCTTATAATTGCCGT
CTTATACAGTCTATGAATTATATTTGTGGATGCAATGGAACGGGATACGCTGGGGCCAAT
ACTCATACAAAGCAAGTTGTGCTTGTCTGGCTTCCTCGAGTTGCAGCAATCTTTTCAATG
GTGGTATGTTTGTGGTGTCATTAATGCAAGGCATTTTATGAAGATTGTTTACAATCTCAT
TGTGATGTCATCAATATTTCTTTTTAGGGCTCCCTCTTCATTATTTATGACACATTACGA
ACTCCTCAGAAACGAAACAAACTGAGGAGCCAAGTGAGTGAATGTTATTCACCAGTTTTG
TGCTTAATTGTTTCTCTTTTGTTGTTTACATTCCTGCTTTATTTAATGGTAGAACTCTCA
CATTCGAGTAATCTTCGATTGCAATCGCAGCTTTTGAGTTCTCTCAGCTTCTTCGATATA
TTGGGATCGGTAGCCTATGCTTTAACTACCTTACCAACCCCACAGTCAGACCACCTGTTC
GGAGCCCAGGGCAATGAACAGTCTTGTACAGCACAGGGCTTCTTCATTCAAGTCGGAACA
ATTGCATGTTTTCTCAATGTATCTCTAGCCGTATACTACCTCCTGACAATCAAGTATGGC
TGGACAGAGGAAAGATTGAAGAAAAAGCACGTCCTAGGTTTTCTGTTCGCACCTCCCATC
GTCATTGGTTTAGTGTTTGCTTTTGTCGGTATTCCATACTATGATAATGTCAGGGTGTGG
TGCAACAATTCTGCAAAGCAAGTGCATTTGTATTTAGCGATTCTTTCAATTACATTAATA
TCACGATCATTGACGCCCTCTTATTTCCAATTCTGTTTCAGGTGGTGGCCAGAGATTCCA
GTCATTTGTTCAATTATCGCAGCAACTGGCATCATGGGTACATTGTGGTACCATGTCTAC
AAAAATGAGAAACGAACGTATCGATACACTTATAGTGGGTCTAGGCGTTCGATGATGGTG
TTCAAGCAGTCTTGTTGGTTCGTTATTGCATTTTACATTACATGGGTACCGTATCTTACT
CTACAGGTACGTGAAGCACAATGGGCATCAGTTTAATTATGACATCAATGTGATGGACTA
TCCTAATTAAAGTGTTTACCACAGTACATGCTGTCGTCTGGCAAGGGATATGACGATTAT
GGACTCATTCTCAGCGCTGCAACCCTTGTTCCACTTCAAGGCTTTTGGAACAATATAGTC
TACATTCGGACGAGGTATTTGGGTACCATAATATCTTATGTCGGGTCTACCTCTCGTCGT
TTCTCGTCATATTTCCAGAGAAGTTCAAATCCAGATATTACAGAACAATCTGCGTTGGAA
TCCTTCCAGCAATCTACAGCACATGATCAATTGCAGGTACTACAATTCAATCGGAGTTCA
CTCGAAGATACTCTTTTTGAGCAGGGCGAAAATACTATTTCTCTGAAGAAAAAAGAAAAA
GAATCCAAACCATTAGAGACAACCCCCAAGATGGTGCACTTCACGGAGGACCCAGCCATA
AGGACTTTCTCTGAGGAAGAGAATGCCAGAAATGATCTGAATGGAAATGAAGAAGACGGA
GACATGAGAGAAAATTCTGACAGATAAACGGGGAAGGTGCAAAAAAGTATCAATGATTCC
TCATTACAAGTGGGGAATAGTCCAAACGTGGAATAGAACACATATTATAGTGAACATTTG
CAACTTTCAACGATCAACATTTCCAAATCAATGCAGAAAGGGAAAAGTACCAGCGGTAGC
AAGGAACTACTCTAGATGTAGGCTTTCTACGTGAAGCCACAAAATTTTAAGTGGGAGAGA
CGACCGCTGAGAACAGATGTCACCGTTGTATTCAGGAAAGATCCCAAGGAATGTTTACAC
TTCTTCATGGATAACATTATCAGTGTAAATCATTATTCATGGTCCTTTCGAATGATTTAA
GTTGCTTTTAAATCAAGAAGTAAAAAAGTGGTGCTCTTTTTGTAATATTGATAAATAATT
GGATGACTTTAAAAATGTTGATGTTGAATGGAGAAAATTGCTGTCTGCTAAGATTTCTGT
GAGAATTGCAAATGTGCATAATTTCCACTTCACCAAGAGGTGCTGGTTCTACATCCTTCC
CAAAAGTTAAATACTTTCTCGTGTCCTTTTTACTAGTTCTACTTTAAGATATTGGAATAG
AGAATTTTCCATTTCAAAGTTTTGAGATGACTTAATACCATTCCCTGTATCCATTGTTTT
CGTCATGGCTGTCCATTATGGATAATATCTTTGTCCAACCCCTCTCAAGCAGAACACACT
GTCAAATGGGTGCTCATTTGCATGATGGGTAACAACAAATATGGCAATAGTATGATCCTC
TGTGATGGTACTGAGAACAAAGAGGACTTCAAAGAAGCTTGAGGTTTTTGCTCTAGTTAG
AGCTTCTGCAGCAGCTGCAAACAATCAAGGAGAAGATGCATATCTGGCTGCAACTCCAGC
TGTGGTTCATTTGGCTGTTACTACATTTGTAATCCTGCAGGTAGGGCCAATAATTAATGT
AATCCTTTGTATGACAGAACCATCAAATTTACCTCTGAAATCAAAAGCTACACACTAAGT
TGCCTGACAAAGTGCTAACAAACAAAAAAATGACATCTCCCATGACCAGCAAAAATGTTG
AACACCAGATAGGGGCTGCAGTGACATCAATAATGGCTTGACCAATTTGACAAATCTATC
CACCCCCTTTCTAGCACTCACTCTTTCACTGATCTCCAGGGAGCGGGAGATGGGCAATAA
CAAATGAGTTATGAAGACAAAAGCATGATAGCTAAATCACTTTTTGTGGCTGTAAGTTGA
CATTCGAAAAGATCACATTTCAGGCATAAGCACTTAACAACCACCATTGTCTGATAATAC
ATGTTGATAGCCCTTGATATTGCGTGTCAGATAGATCACTGGTTATTACATGAAAGCAGA
AATTCATGATGTTGTGACCCTTAGAATTCAGGAGTGATTGATCTTTTAGAGGTGTCATCG
ACTGATATGTCTGGTCTTGTCTTGTGTCTTGTACATGCCATGAAGCATTTTAGCTGAAAT
GATCAGCTTCCTTACTAGCTGAAATCTTTATGCATGACATTTCGGTGAAATGTGGAATTA
ACAGGTTGAAATAATTGGCATTCTGTTCTTTCTTTTCGACAAGGGTAGCTTTCACAAGAT
TCAATGCATATGTGATGAAAAGTATATCAAATAAGTATTGTTTGTTGTAGGTCTGGTCCT
GGACTTCCTCAACAATGCAAATTAGGCTCTGAATAAGCAAGCTGTGCTGTTAAGCTGAGA
CTGTTATCAAATTACTATAACATTCATTAGATTAGCAAAAACCCAATCTCCAAACAATCT
AAGCTCCCAAAGTAAAACAGGATACCTTAGGGATTCAACGTAGGAATATTAAAGAAATTT
GTAAGTGCCAAATGAAAACTATAATTTATTTACCAACATTAATAGGTAGTACAATTATTT
TGAGCCCAAGAAACAAAAAATCTTGACTTTCTTGAGAAGATATTCTCACAATTAAATCTA
GTTTTAATATATAATAGATTTCAATTAAACTGTGGCTAGACTGATAATTTTCTTTCAGCC
ATGAATGGTATGATCTATATTTCTAATTTAGAAATAGGTCATTTAGGTTAGGAGATAAAA
TAGCACAACAATGATACTATAACAACCTGAATCCTAACCAAATTGTGTATAAGCTGTGAT
TATGTTTGACTTTCGTCTGTGTGATAGGAGTCTATGACTTATTTCGCCAATTTTTGCCAC
ATTAGAGTTGCCTTAACAATTTTTTCATGCTTATTTTGATGCTTGTGCTCACCTGAAGAT
GTCATCTATTTTTAGTCTGAAGTATGATGAGGTTTGCAAACAATGACTTGTGAGTGGGAG
AGCTTTTGCTATTTGTTTTGTATCTGTATAAGTGTGAACAAATTGAAGATAGGAACTCAT
AATATTAAAAATTGTCTGAGAGCCCGTAAGTCAGAGTTTAGAAGTAAGATAGATATTTAA
GATCAGTAATCTGCGCTATTTTATAAGTGTAGTCAAATCTAACATAATAAAGCATACATG
TATCGTGAGTATACTTACATGTTGTATGTCAGAAAAGTCGGTGTATGTGAATAGTTGCGT
AAGTCAAAAGTAATAATCCCAGATTTTTAACACCTTGTGAGTTTAATTAGTCTTAAGTCT
GTTAGTAGCAATTTAATCAACCCTTAACTAAGGTTACATGTATTTCCCATAAATATACTC
AATTATTATTTGTGTGGGTGCTGGGTGGGTGCTCAATTACTTATGTAACATGTATGTGTG
GCTGTAATTGGGAAATGAAAGGTCCTGACTTAAGGTTTATTACCATGCTAAAAAATGCCT
AGTCACGGCCTGTCGGAAAATTAATTTCCGACGGGATAATGTAAGTACCATACAACATCT
CATCACAAGTCGTTTCTTGCTGCCCCTCCCAAAATTATCTCTTATCATATCCACGATGGA
CTCTTTCTACCGTCGAATCAAACCCTCCGATCTCAGCCCCCACGATGAATCTGGCCCGCC
GCTACCATTGCTGTTAAGCTAAGAGGAACAAGGATGAGGGCGCCGATTGCAAGGCAAGAA
AATCTAGAGTTCGTTTTTGCCATGCTTCTTTGTCGCGACTAATTTTTTCAATTAAATTGT
TCTGCACTGTCCGCGCCAGTGTATATCTCAGTTCCCACAATGAATTTGACCGTGCCGCTC
TGGTCGATTTTGCTTTAACAACAACAAGAACGAGGGGTGCCAAGCGCAAGGTGAGAAAAA
ATGGAGTATTGACTTTTGTGATTCTTCTCAACTAATTTTTTCAATTAAATTGTTTGCACT
GTCCGCGCCATAGTGGATATCTCAGCCACCAGGCTGAATTTGGCACCACCGCTCCCATTG
CCAAAAAGACAACAACAGCAAGGAATGGGAGCCGGCAAGGTAAGAAAACATGGAGTTTCT
ATTTTTCCGTTTATTTGCTGCTAATTTTTCAATTAAATTGTTATGAATGTCCGCGCGCCG
CGCCAGTGGATATTTCAGCCCCTAGGCTGAATTTGGCCCGGCCGCTCCCATCGCGCAAAA
TCCAACAACAGCAAGGATCAGGAGCACTGAGTGGAAGGTAAGAAAAAGGAGTTCAACTTT
TACCGTACTTCTTTGCGAATAATTTGTTTCAATTAAATTGTTTTGCACTGTCCACGCCAT
AGTGGATATCTCAGCCCCCAGGCTGAATATGGCACCTCGACACCCATCGCCGCAATGCCA
ACAACAGAAAGGAGCGGAGAGCAGAGTGCAAGGTAAGAAAAAAGGAGTTCGACTTTATTC
ATCTTCACAACTGACAATTGTTTGCACTGTTTGCGCCACTGTGGATATCTCAGCCCTCAG
GCTGAATTTGACACGACCACTCCCATTTCTGCAAAGCCAACAACAAAAGTAACAGGGGTG
CCAAGCGAAAGGTAAGAAAGAAATGGAGGTTGATGTTTTACACTTCTTCTTCACCAGGGA
TTTTTTCAATAAAAATCTTTCTGCTATATCCTCTCGCAGCGGATATCTCAGCCCCATGCT
GAATTTGGCACCTCCTCCCATTGCTACAACCCGACAATGAAAAGGAACAAGGATGCCGAG
TGCAAGATGTCATTTGGTTGTTTTTAGACTTTGTTGATTGATCTATGACATGCAACTTCA
GTCTGTAGTGTTCATTGTAATAATTAATACGACATGAATAACAACATAAGAAAACTTCAA
GAATCAACACCATATTTCTAAAAGTCGTTACCACTGATGAGCAACAGTAGTGACATATAT
AATCTATAGTTTCTGTCTTATAAATTTCATGAGTAACAACACAACATAAGGATTGGTGCT
TACAGATAGTCATCTGTTGTACCTACATAAATCAACTGTCGGTAAATTACTCATGGGTTT
TGCGACTAGTACTTACATCGTATAAGTTATTACATACAAAGCTGTGACTTTCCCTGGTAC
TTTCCTTACACTTTTTGTGACTATACTTACGATAAAGTACATAGTACTACACACATCCAG
ATGGACTTTTGCGTTCTCAGACAATGTCCGAGATTTCAATGACAGAGCTTTCTTGCATGA
TGTATGTGAAATCCCTTCATTTGTAAGATGTCTCCTCAATGTTGTTGGATGTCACGCACA
TTGCCTTCTTCGAGGTTGCAAATTACTTTTTTGCTACTTTTGCCAAAACCCCCAAAATAT
TACTGTAACAATAATAATGGCGATTCCCCAGTAGTACATGTGTATACCCCAGTAATTTAT
CAGTAGGAGTCTCATTAATTCCCGAACCAAAATATTCATTTGTGAGAGAGTAATTTTGCA
GTGACAAGAACCACATACCCTCTGAAAAAGGCAATATTATCTGTCCTCAATTCCTAGGGA
ATTACTGAGTAATTTGCAACCTATGCCTTCTTGCAGAATTTATAGGATAGTACCATGAAC
CATAGTTGCAAGCTATGGTTTATACTGTCTGACTGCAAGCAAGCAACCACCACAGAAAAA
TAAAGAGTAGAGTGAACTAAGCTTCATCAGTCCAACACACTGTTTTATTTGCAACATTTT
GAGCGTCCTCTTCAAGAACAATGGAACAATCTTATTCATCCAATAATACAAGTGCACCAA
AAAAGTGGCAACGCACGAGGGGGCAGCTGTGTCCAACACAAATGATAGGCCTGTTGTGCC
AACTCTGAGCATAGATCAAAGAAATATTCAGCCAATTTGCTTATACAAGACAATGGGAGA
TAAATTGATCAGGTCAGAAAAGCTCAAGCATCTATAGGTCCAAGTTATGGGCCATGCTAT
TGAATGGAAACTTCCCAATAGTTGATGTCAGCTCACAATCAAAATTGGCTTTTAAAAACA
TGTCCTTCAAATGTTTAATCAGGATGATCAAATCATCATGGGGTTCCTTCTATAGATAAA
CAATGGTCATGTTATGATTCCTACATTAAAATGAGATGTCTTGTTGTCAAAGCATCTGAA
CATTCCCACATGAAGAGGGCCCTGATGCTGACTTTGATATCAACAACATCATGGTGATGT
TATTACACAAGGAAGATATGATACAACAAAACAGTCTAAAGAGACAAGGTCTTCCAATAC
AGCAGGAATGAAGACTTTGCTCAAAAATATGCAGCTGAAAAGTTTATTGGTCTTTCATTT
CCAGAGGCAAAGAGAAGAAGCTCCATCAGGTGTGGGTTTGACTTCAGATGATTTGGAAGG
ATTGAATGCACTGTGTCAAAGGGCAGTACCTTTCACTGGCAAGGACAAAGTAGTGATGTT
TATCCTTGTCCTCTATATGAGTTGTTTCAAGGAAACTTTTCCTCAAGTTCAAATTTGTGT
TTGCTAGCTTGGACAGATCTAAACCCACAAAAGTATCAAGAATGCATGAACTAGTTTGAC
TTACTGCTATTCCTCCTCTCCTCATGATGATAGTAATTTGAAGTTGTTAATACCTCCATG
ATATGTATACACCAGACCCAGAAAACTCTACAGTATGGCATAGATTGTGTATAGAAGCAG
AGAATGGAACTAGGGTCACAAATCATTCTGTGGGTATCATGATGCATAAGTCGAAGAATA
CAATTAACTAAATAAAATCAAGATTGCCTTTACCCCAAAGAAGTAACATTCATTGTGGCA
TCCAAAGATCATTAACATGATAATATAGAAGCTGTTACATGCACAACTGAAGCCTTGAGT
GCATGCCGTTGTTGAGTGTTGCATTGGAAAACTGTACTCCTCAAGAGGATGATATACATA
ATACCACTCCTCTAGTATCACCTACTTCAAAGTGAGCAACAGTATTGCAAGAGGTGCAAG
ATATTGTGACTACAATATCCCAGTTGAGGTGATCTAGCAGAGATATGGGTGTGTTGGGTC
CACCACAGATTGAAATTGATGCTATGAAGAGCAGGATCAGGAGGTACACTAATTAATTCA
GAAATCAGAGGAGACAGAACTTTGACGAGGGTTCATGGGCAGTATTTAATTATGTAATAA
TTACATAATGATTACAATGTCTTGTCAAGACAATTTTCTAGTAAAGGGAGGGCAGTTAAG
AATTGTGTACCCACAGGGTGCCTTGTCAGTCACACACATACATGTTAGTCACAAAAAATC
AAGCCTTCAGATATTCAAAAAATATGAATAACTGTATGTGCTAAGATATTCCAAATGCAT
AGTATAGATGACATTACTGCAATCTGAGCTGAGTAATATGGTGTCAGATGAGGTCAGCCC
CTCTGGATACACCTCATGAATTGATTTAGGCCACTCATGTGTTGTACTGTTTGTGGACCT
TGCTCATCTTGTCTTCTACACCTACACAGGCACCAGTCAATGCAAAGTTGCCAAACCATG
ACACAAATAGTGTCTCAACTTTTGCACCATGTATACACTTCAACCTAGTGTAGATGGCCT
GATGTGTGATCTCATATTGTTGCATACAAGGTGCCCCTTTATAACCACTATCTGGTCTGT
TATATTAGTTTTTGAAATTTGAGATATTAACAACAGTCGTAGATTGATAAGCATGATGCA
ATAATTATTAGCTGGAAATAATGCATGCCTTGTGTGAGATGATATTGTTGACATTTGACA
CACATGAGTTTTTTGCTAGTTGTCACTTTTGATTGCATGGGGATAGTACTGTACTTTTGA
TTTCACCTGTGATAAAAATGTCATCTTGATGCCAGCACCTAAGATTAAAGGAGGTGTAAG
GGCAAGGGGCATTGTTTGTGATCTCACATCTAATGCTGACACCTTTTCAAGCAACTTGCT
TCATACCATAGACATGAATTTTCTTATTTCCCTGATGGCATCAGTCAGTGCCACTCACAA
AAATTCTGAGTGTTCACAAAAATCATGTGATAATTTACACGGCAAAATAATTATTTGATT
TTCTTAAGCAATGTCATCCTAAACTTGCTCCAAATCATTTCCAAATGAAACAGTCAGAAC
TGAGTATTTGAGTATTTGGACTAACAATAATAGCAGGCAGCAATGTTTAACATCATTAGT
ATGAACCAATCCTTCACCAAACAAGTGTACAAGTGCTATGACATCATACTCAAAGCAATG
TGATCTCCCTCCACAAACCAAGCCTTACTATGAACAACATGTCATAGACTACAATATCAT
CAACATAATTTGTTTATCATTCAAGCATTACTTTGGATTTTCAAACTGTGAATTATGTCA
GCGAGATATATTTCTAGCAATGGATGGAATGCAACTCAAGCAATTCTGACCAATAAAATC
AGGGTCGTATAATGGGGAAGGCTGCTTCTTTCTGCTATGGACAGGCCTTAGGCCAACTGC
CAGCGGCAAATTTGGAATGAAGGAAGTAAAACAAAAAATAGTCCTTCAACGGAACATTTG
GCGAGAAGTTATCAATGAACGTGATCCCACAGAATCAGATTTGAATCTATCGTACTGCCG
GTATGTTATATATGGTTGATTTCAAAGGAAGAAAATAAAGAGAACATTACACATATCAAA
TAATTATCCGTTAGAACTATCATCGATTCAGTCCAATATTACCTCTCTAGGAAAGAAGCG
ATCATTGCTGCCAAACTCGATTGAATATTTTTGAATATTTTTGAACATTTTTGAACACTT
TTGAACACTTTTGAACTCTTCAAAAATGGTCAAATAATCAAGTTCTTATTTTTATGTGGT
ATTGAAGATTTTTGAACATTTTTGCACATGTTCCAAAATGTTCATAGTTGTTCAAAGATA
TTCAATAATGTTCAAGAAGACATTGGCTTCAATTCATTGTCGTTGCCAATTAAGGTTGCT
CTACAAGCATTTCATGAAGGTATTCATACTTAGGACGGCTAAATACAAAAGGAGCACTCC
TGCTCTGTCTTTTATCCGTGTGACGGACAAAAATGACGTCACAGTTCGAGTAAAACAATA
TTTACAACCTCACATCGATTGAATGATCTTTTTCCGAGCTTTTGCACAGTGTTCTTACTT
TGTTCATTTGAACAGTCTTTCACGAGTTATTGTCAGTTGAATGCAGCAGATCGGAACGAT
CCGATCCATTCATTCTTGTAGAAAATTGGTATGTTTCTACAGTACTACAATAGAGTTACA
TCGTTTGCTCCAAAATTATTTTTTTTAATTTACTAGAAATCTTGTTTTTTTGGAATCCAC
TATCTGGCCGGCTGGGTATCATGATACTAGGATAAATAGTGCTCCTATTGTATATAGCCG
TCTTACTTTTGAATCAACATCTCTCTTGCAAAGCTCATCAATTTTCCATTACATATCCAT
TTCTGAGAAAGACGAAAAATTTGAAAGTTTATTTTTGTTTAGATTACCTCCTACTAGAGT
ACAATACTCTACGGTGTTCACACAATTTTCTTCTCAATACTTCCTTCATTTCACAAATTG
CCTGATCTTCCTGGAGATATTGCAAATGTGGAACGAAGGAAGTAAATAAAAGAAATAATC
CTTCAACGGAACATTTGACAAGCAGATATCAATTAACGTGATCCCACAAAATCAAATTTG
AATTTATGGTAAGTATATGTTTTATATTGTCGATTTCAAAGGAAGAAAATAAAGAGACTG
TTATGCGTATCAAATAATTATCCGTTAGAACTATCAACGATTCAGTCCAGTATGACCTCT
CTAGGAAAGAAACGATCGTTGCTGCCAAACTCGATTGAATACTTTTGCACATTTTTGAAC
TGTTCGAAAACGTTCAAATATTAGGGTTCGTATTTGACTACGTGGTATTGAAGATTTTTG
AACATTTTTGCACATGTTCCAAAATTATCAAAAATGTACAAAATTGTTCGAAATTGTTCA
ATAATATTCAATAATGTTCAAGAAGACCTTGGCTTTAATTAATTGTCGTCACCAATTAAG
ATTGCTCTAAAAGCATTTCACACTGGTATTCGTACTTTTGAATCAGCATCTTTCTTGCAA
AGCTTGCCAATTTTCCATTACATATCCATTTCTGAGAAAGACAAAAAATTGAAAGTTTAC
TTTTGTTTAGATATAACTTCATGTGTCCATTGGCCCAACTGGTGTGAAAAGGGACATTCA
GCTGGTCATTTGGAACTGACCCATGCCCTTCAAAAGCATTCACGCGCATGACATGCTTTG
CACTTTGACACGAACACAAACACCACGTGTTCACACACCTGGCTGTTCAAAATCACCGGT
GTTCGGATTTTCAGAATGAGAGTGTCAAGGAGCACTATCCTCTTCTGCTCTTTGAACATG
ACACCCTTAGTAAAATGGGCAAAGTGCACGGGAATGTTAAATGCACAGTTGTTCACCAAT
GCCCAGTGTTGACCCTGCAATCTAATTGAGACTACAACATTGATAGCTACGATATTGCGG
CCTTGGCTCCAATTAGGTTGTGAACATATCTTTTGCCCACCCTCTGCTGCAGGTTACAGG
GTTGCTCTCATAAAGTTCATTATGCTTTACTAACCCTTTTCTTTTGCAGTTTGTTCTTGA
TACTGGACAAGTTGTATTGCTGATGATTCTCTCAGCAATTGTGTCAATGTAGCTGTTAGT
ACAGTTGATACGGGAAAAGATTGGTTGAGTTCATCAGGGAAACTTTGATGGAGCTTCTAT
CGGAGTCATGTGATGGCAAGCACACATGCCAAGTGAGATTAGAAGAGACTTGTATAGCTG
CGCTACACTTTCTTTACTGGAGCGTAGATCCTGAGCGACAACGTTGTATTGGTTTCTGAT
TACCACTGAATCAACTTTAGTGACACCTACCTACTACAGTATGGTACAATACTCAACTGC
GTTCACACAATTTTCTTCTCAATACTTCCCTCGTTTCACAATTCGCCAGATCTTCCAGAT
ATCTTTTGGTCCAAATAATAAGAGCCTACGATACGGATTATAAAATCTTGACGAAACAGG
TTGGTTTTATTGGAATGTTTCCCGCTACTTCCAAACCTTCATTCCCAGACATCTCGCGCC
CATAAGATTGCGTATTGTGATGATGACCTCTTATTCAGGGTGATGGCTTGATTGTGATGC
TTGACACCGCAGAAGGCTGATCCATCAAAGATTCGGCATCATCTGTATTCTTGATTCACT
GTTTCTGCTGATCGAAAAGGTCTCGTCAATTATTCTGATCTCTCGTTTTCAATCATCAAA
CAATTCCGAACTGTACGCCATAATTTTTGCCCGCGTTCCTCCTGACAAGAATTTTTATTT
CGAAACTCGAGGTAGACTGTCCATAGAGAAGCGAAGAGTTTTGACACTCGGCTCCAACAA
ATTTAACTCCAAGATAATTCGTGGCGCACCACATCGTGACAGTACAACTACAGAACTATC
ATCAAGCCGGATCTCTTCTTGAGGGTTGATAGAGAGATGATTCTTCGCTTGACATCCGTT
CGTCCAGGCCGTAGTGCCACTTTAAGAAAAATGCTTCCACAACATCAAACGAGAACTCTC
TCTCGCGTCGGCGACTCCAACTTTTCCACCCGCCCTCCGCCAAATAACCCAAATTCATCG
GATTATCGCTCTTGGCAAGCGAGTCAAAACATCGACATCCAGCGCGTCACCCAAACCGCC
ATGATTCATGAACTTACTCAGCAGCAGACCAGATGTATCGAGAAAGTGGTGCCTTGGTTT
TTGAATACTATGCCAGCACCTTACTTTCGTCAGGTTCCTGAAAGCTTTAGGTTGGATCAC
ATCAAAGCGATTAGTGCTATCAAGGATGCGAACATGGATATGCACATGAATCTCAAGACG
CATCTGCCCGACGGTCGTCAGGAAAGTGGTGAATTGCTTTTTGAAATACGTTCATGCACT
CCATTTCAAACGATTTCATTCGATTTCTAACTGAGCTCATTATTCTCATCCCCACTTTGT
TCAACTACAGGTTCTTACATTCATTCGTCCAGGAACGATGCCCGGTTTACTTCTCAACAT
GATTAAGGAATTGCCCTTCACTCAACGTTCAACTGAGTATATGCCTCTGAGCCGTGTGCA
AATTTATAGCGCCGAAGATGATTCCATGAGTTTGAACATGTTTGTCTACGGAGAAGAGCC
AAAAAATCTTACGGAGACGGACGTCACACTGACAGGTAAGCTCTAGTATATTGCTTCAAG
CCATTTTTATCATTGTCATGATTCCTTACCAATCTGTTGGTTTTCATATATTGTTCGTTA
GGATCCCATATTTTGGAGTATGCAAACCAGTTGATGACGGGCACGTTGCCTCCCGAGGAT
GAATTTGGAAGACCCCATCCTACACCAGACGATATGTTTTCGAAGGACAACTTGATCAAG
CACATGGAGAAATGTCCTGAATCTTACATCGTGAGGAGCGACCCAAGGAGATTTTTGACG
CAGATGGAGCTTTTTGAAGTTGTTTCAGGAAGTGATAATATTGCTGTGTCGATTGAGGTA
TTCAGGCGAATCTTTCTTTCCTTTATTCGAATCATTCTTAATACTCATTGTTTTTGTCTC
GCCCCAAATTGAAGGATTCATACTTGAATGAACACAACGAAAAACACTATTGGGTCGACA
TTGCACTTGCAAATACCCTTCCCCATTTTGCACTTGAGCAGACCTCTCAACTTCTCTTCC
TTCATAATTTTGATGTGATGCGCGCCCATCTCGACAATGTTTATGATGGAGACAACGGAT
ACGTCACTCTCTTACGCATGCTTATATCTCCCGTCAATGGTGCAAAAGGGGATGAAGCCA
CATTTGAATTGCTCAAACAAGAATTGAAACGCAGCAAATGGCTAAGCCCTTCGACAATGG
AGTTGGTTTACGAAAAGCAACCATGGCTTGGCATCAGAAGAGGAGAAATCATCACTGCCA
TGTGCACTATCATTCATCCAGTAATGAGTAAAGAGAATTCCATTCTTTTTTCAAAAGGAA
ATATAATTGACACCGTGACGAAGAACCGTTATGTCAACCATGCAGCGGCAATTGCTGATT
TATTTTTGGAAAGATTCAACCCAAAACATCCTTTATCAGACAAGGAATTGGAAGCAAGAT
CTGCTGACTTGAGGGCGATCGTTGATAACGAGGTTGAAGAAACTCACGCACAAGAACTGT
TTTTCAAAATGATTGGTGGGTACCGTTGCTGAATTGCATACTCGTCAAATTCATCGTATT
ATTTTCATGAACAGGTCTGACATTTTTTCTAACTCTCAGATATTATCAAGCATACTCTCA
AAACCAATGTATACATGAACAATCGTTACGCATTGGGCCTCCGTCTTGACCCGAAAGTGA
TGATTTCTTCAGCAGAGCCACCTCGAGATACTCCTTATGGCATTATATATGTCCACGGCC
GCCGTTTCGATGGTTATCATGTGCGATTTCGAGACATCGCTCGTGGAGGACTTCGTTTGG
TAACTCCCTCATCCCCAGAACAATTTGCTCTTGAGGCTGCTCACCAATACGACGAATGCT
ATGGATTGGCTTTTGCTCAGCAGCTCAAGAACAAAGATATTCCTGAGGGTGGATCGAAAG
CAGTAGTGCTTGTCGATGCGATAGGGATGTCAAGTTCAAGTAAAGATTTTATTATGCGGA
AGGCAGTGAAGGGATTCACAGATACTGTCTTGGATTTGATTGTCGAAACGGAGGAGACGA
AAAGAGAAGTTGTTGATTACCTTGGAAAGAAGGAAGTCCTCTACTTAGGTCCCGATGAAC
AAGTTGTGAGTTGATAATTCATTTAGTTGTACACATTTTGAGCAATAGCGGGAAACCTAT
ATAATGCCTGACTTTTGACCCAATCGAAAGGTTGCCGACGATATCAACTGGGTTGTTAAG
AGGGCAGGGCAGCGCGGATATGACACTCCAGCAGCATTCATGTCGAGTAAGCCGCGGGCG
GGGATCAATCACAAGGAGTATGGTGTAACCTCGGAGGGCATAAACGTATATCTTGATGTG
GCACTGCGCCATGTATTAAAGAAAAATCCGAAAGAGGAGTCCTTCACAATCAGTGAGTTA
CTAATAGTATATTGCTGGATTCATCACTATATGTTTTTGCTCACCGTAACATCTTGGAAA
AAAAGAAATGACAGGTGGACCAGATGGTGACGTAGCGTGAGCCACCTCTTTGGATGCACA
TTTTTATGTCTTTCTAATTCCACCTGACATATTTTCATTGTTACAATCTTAGTGGCAACG
AACTCAAAATCCTTCATCGTGAATACGGCGAGAATGCAAAAGTTGTTGGGATCGCTGATG
GGACCGGATGTGCGGAAGATCCGAATGGTCTTAACTGGGCAGAGCTTCTTCGTCTGGTTC
TTAATAACCTGCCAATTGACCACTTTGATCCATTAAAACTAGGAGATGGTGGAGTGGTCC
ATAAGGTAGACACTGAATCTGGTGTCAAAGCAAGAAACAATATGCACAACAGAGTTCAGG
CTGACGCCTTTTTGCCGGCTGGTGGTCGCCCCAATACTATCAATGTACAAAACTACAAAC
AGTTCTTGAATCTTGATGGCACTCCATCGGCTCCTCTCATAGTAGAAGGCGCAAACCTTT
TTGTCACAGATGAAGCTCGTCAGTTGCTGTTCGAGGAGGCCGGCGTTATCATCGTCAAAG
ACTCATCTGCCAACAAAGCCGGCGTTATTACCTCTTCGGTGAGTAGACATGATGTGTTTA
TTTTTGTACAATGTGATTGTGGTCGATCCGGTTTCTTAACTCGATATCTTCAAAACCCCA
CCAAAGTATGAAATTTGCGCTGCCATGCTGCTGAGTGAAGATGAATTCTTCGAGAATAAA
AGTCAAATTGTGAACGAAGTTCTTGAAAAGCTGCACCAGTACGCCCGATTGGAAGCAGAG
TTGTTGTTCAGAGAGTTTGAAAACTACGGCGGTAGGTACTTGTTTTCTTCTGATTTTATG
TGGCAAGAAATAGTTAGGACAGGTCATCTCATTGTTTTATATCCCATAGGTTCGCTTCCA
CAACTCAGCAAAGTGGTCAGCGACGCAGTAAACTCAGCAACTGATGCTCTGGCTTCTGCA
CTGGAATCCTTCTCAGAGAACGACAAGGATAAGTTGCTCCCTCTCTTCCGGTAAGTTCAG
TTTGACTCTCTTTGGCAATTACTTGAATTTCATGCACATCAGACCTCCATTGCCTTGATT
ATAGGGCCCATTTGCCAAAGACAATGTCTGATTTGGCATTTGATCATGTTCGCGAAAGGG
TTCCATCACAATACATCACCAATGCCATATCATCTTGTCTAGGTAAATGATTATGCCGAA
ATTATAATCTTTTTTGTCTCTTTTGAAGAGTTCCTAACAACTCAACATGTTTCAAAGCGT
CTAAATTGGTCTACAAGGAAGGTACTAAATTTGTGGAGACATTGCCAAAAGAAAAGCTGG
CAACAGTTGCCCTCCGGTATTTAGAGGCCGAGCACAAGGTAGCTTTGTTGATGAAGGCGT
TGGAAGGCACTGACATGCCTGCGCAGGAGAAGGAAGCCATTGCCAAGTTGCTAGATTCTG
GTGGTGCCCGTACAGCCATAGGGGTATTCTAATCATGTACTCCTTTCTAACCCACGTGCA
CACTAGCATTAAGAACTTCTACTAAGAAATGAAATTTTGTTCAGGTTGATGAGAGTTCAG
GGGATCTGTCGTTAATCCTTGTAATGTCTTGGTTCATATCCCATGTTTTATTGTTTTATT
TCAATGAAGACATCACAAGGATATCATCAAGTACAAGTGCTCCGGACAAAGGTAGAGCGG
ACAGAATAGATTTGAACCCCACCTTTCAAATATGCAGGCAATTTTATACCAAGAGGTAAT
CGAGACTCTTGGACTTGACAAATAAGGGTCTGAAAGAATCTGATTCAGCAAAATTAATTG
ATGTTAGGATCCAAGGTTGACAAGAACAGGCATGTCACTGACCTTGAGTATACTTTGTCC
TTATCATCAAGTTTCTTTGTGTTGCTTCCATCAAAATTGTGCTTTTGAGAGAACAGAACA
AGCATATTGTCAGTGACACTTAGGAGCCAAATGCAAAAATGATCATCAAAACAGGTACGT
GGTTTATGCATTTTGATTGTATAGAATTGCACCCTTTGTGTGTGCAAAATTAATATTTTA
CCAGTGCTGTATCGCCATATGAAATATGTGCAGTGTGCACATTATAATAGAAAGGCAAGC
AAAAAATAGATTACACATATGCAGACAGAGAAACAATGAATAACTAAACGTGAAAAGATC
AGTAACAAATCTATCATGATTCTTGGGGTCATGATTATAGACACAACAATAACTCCTTGG
CAAGGAGCAATGCCTGCAATAAATTACGCAGCCAGGGTCCCTTTACATTTGATTGCTTAC
ACATAGAATTTGCACATGAAAACTTTGGGACACCTTATATTACGAAGGAAAACTTCGATC
TTGGGTTTCAGTCTCAACAGAAGCATACAAGTTCCATCACATTTTTGCAATATTTTCAGT
GGTTGGGATCTTTTTTATCTTGTTGTTTAAAATCAGATTTTGCACCTTCAATATTGAGGC
TGCATTCATGTCATCACAGACAAGTTAGATCTTCATTTAAATGACAACTATGTTGGTAAC
AAGCAATTTCAGGTTGTATTTAATGAGTTAGTCCAAGAGTTTTTGACGGCAATCTAAGCT
TGCAAAACGGCATCATTTTTTCACATTGATATCACATGAAGATGAACACGCAAAACAGAC
ATGATCAATGAGAAAAATCTCACCAATCATGATGGATTTGCCTTTTGGCCTTCTTTCTTC
TTGCTTATGATTATTCTTTTCCATCCCCAAGTATGTCATGATATGTGGAGATTGTGATGT
GTATGACCATATGGTTGAGCACATTGTGAAGGTTGCCCATTGAGTCATTGGAAGTGAATC
ATGCTGTTGTTGGGGTCAGAAAACACATTTCATTTGGTGCAAACTTTGATGTCATGAAAT
CTTTGCTTAATTAATGTTATGACTCTAAATGCTGATTAGAGTGAATGTGCACAAAAATGA
AGATGAAGCCATCATGGTCAGTGGCAAAAATGGCTATCCATCCTGAAAACAAGTTCTCCA
TTAGATTGAAAGTGAAAAAATTGCATACCAAACAAATGTATGTAGGATTAATAGTGTGTC
TAAATTAGATCAAAAATTGTGTCACATGCTCTGCCATGCAAGCTCTCGAAACATACTCAT
GGACAATGATATAACCTCTGAATACATGTTATTACAAGAACACTCTTCTTTTCCCACTGA
ACAAGTGCATTTCCCCCAAACACAGTTTCTGTTTTGGGTTGCTTTCTATCATACCAACCT
TTCCCCACCTGTCACAACATGACCCTTTTCAATCTATTGTTTATAGCCTGGAATCTTGTA
TCTACTAAAATATGGTGCTGTGGACGAATTGGGACTTTGATGCAGAACTTTCCCGCAACA
AGCAAAATAGCCTTACAAAACCACTCAAAGACATAGACAAAACGATATTTCACGAACAAC
AGCCACATCCTGAGGAACTCATCAGAATACACTGCTGAAATCTTATCACCACATCCTAAA
TCTAAGTTACAGATTCTGCTTGTTGGTTCTTGTCCCAAACCCCAGGAAATTTTTTTCACA
TTAGGTTCCAATAGGAACTTGAATGTGTCATTTTCCATACTAGGTAGCATATACTCCTAC
CATCATGGCAGGCCAGAATGTATTTGTGGTTCTGATCAAAACCAGGAATTCTGTCAGTCG
CTCTGATCCCGACATTGATATGGCTAATAATAATAGACGATGATCTCACAAATCAAAGGC
ATCATTGAATTGCATAAGGCATTTGTTTATCATGTGTTTTAGCTCAAAACAACCTGTCTA
GAGTGATGTGAGGAAAAAGCTAGTGACGGACACATCAACTATATTCTTCATCACCACCAT
TAATGTCATCCTCAACATCACCTACAAACCCAAGACTTTCACAGCCCCCCTTCTCATGCG
CCCTAATTCCAGGAACTGGATTGGCATTAAAATACTGTGTCACCATAAATAGAAATAATT
AGTGTCATTCCACATCTCAAAGAAATCATATGATGAGACATCACCATGGGACCTCTCATT
CTCTATGGCTCTTGCTTTATCATTTTTTCATACAGACCCAGTATAAAGTACCAGCATCCT
TTACCCTCTTCCTTTCTGACAACATTGTCATCTTAACATTGCTTATCTTGTATTTTTATT
TGGTCAAATGTTAACAACTATCTACAGACTAAGAATCACATATTCAGTACATATTTAAGA
AGGTTGCATACACCATGCATAATTTTGATATTGTTTTACTTTTTAATCAAAACAATGCAA
GCAAATGACAAAAAAACTGTCAAATATAAAGAACCTCCAGCACCTCCTCAATGATGCCAT
CACTGAGGGGATTTTGGTGGTGGGGGCTCCTATTTGTGTCCATGGGTTGCACAATGGATG
GCGCCATAGCACTTTAATTGAAACCCTAATACATTATTAGCTGTGGAAATGGTGTGTAAA
CATGGAACGGAGGGGGAATTCTCACCTGCGCTCATGGTCCCTGCTTCTTTGACTGTGATG
GAGGGGATTTTGGTGGCAGTGGCACAGGGGTGTGTCTGTGAGCAAATGTATCTACAAGGA
TGCATAGACTACAATTGATGGCTTGGCAAGTTTTGGGAGATAAGTATGTGCTTCTCTTCT
CCACACAACACCCATATGCTACATTTGCCCTTCAAGTGTGAAACAGGCCATTGTTGTTAC
TGTTGTTATCCCAGTCTTCCACTAGGTTGTCCAACTTCTTAAGAGGTGCTTTCACACTCA
GCATAAAGGGGTGGCTTTTTGCTGACTCCAGTGGGTGCAGAATGAGGGTTAGGGAACCAA
CCCCATCTGGAAGGAGAAAAAATCACCACTGTTAAGGAGAAGACCGGTCACCACCCTTGT
CCAACACAATAGTTATTAGCTGACTGATGGTAGATCATGTTATGTTTCGTATCCAGGTAG
AATACATGGGTCATAATACAAGAGTCTATATGTGACTGCTCAGACTACTCTGCCTTCTTT
TCTCTAACTCTCTTGAGCAAGCTATCCAGGCTCCATATTGTACTAGTTCCCCCCTTCCAA
ATTGTTGGTCAGTGCACAATGAAGCAAAAACTTTGTATTTATAGAACTTCTTTGATGATT
ATTATCATGGAGAGGAACTTTGCTGCCTACCTATTGCATATCAATCAATATTGATGACGG
TTATTTACTTGCAACAGCAGATAGTTGTCCTCAGAAATTCT
>scaffold392|size175790
TGAGAGAAAAACAACAGATAATCATCCCATTTGGGGTTCCCCTTGATGACGAGGGAGACG
GCAGGGATCGGAAATGATAGAAAAGAAAAGATAGGCTTTAAGAGAGGAAGGTGATACAAA
TTTTGAAAAGAAACATGTCAATGCAATGAATAGAATCTCATTTTGTCAAGAGAGTCCACA
TCTACAAATGAAATAGGTACCACAGTCAGCAAGACCACGATCTCAGTCTAAAGCCAATCA
ATCAATTCAAATCAAGATGTCATCCAAAGAGGGGGTTTGCATGTGATTGCATTGGACATG
GGGAGAGACAGGAACAGAAAATCAGGTGTTGACTGAAGGTGGGGGGATAAGAGGAGACAT
ATTCTGAATTTTGCCAAAGGAGTCCACATCCATGAGGGACATTGGTACCACAGTCAGCAT
GGCCACGATCTCAGTTTAAAGCAAATAAATCAATTCAGCATTAAAGGCAGTGAGGACAGA
AGAGACTAAGAGGGGGCTTGAATGGTGATCCAATTGGATATGGGTGGGAACAGAGCCGAA
AGTCAGGTGTTGCCCAAAGGTGGGGGCAGGTAAGAGGAAACAATTTTTGACATGAAAGAT
GTTTATGCAATAAACAGAATCTGTTTTGCCAAAAGAGTCGAATCGGACAATGTGTCACTC
CCTCTCCTTTTCTTTCCCGCGTTGATGGGCAGAGGAAACACGGTGGATGTGATTCCTGCG
TTGGGTGGACGGAAGTGAATGGAGGATAGGAAGAGGAGACGAGCAACAACAAGTCTTGAA
ATGCAAAGGATGGCCCAGCGAAAAACAGAATCTCGTTTGGTCCAAAGAGTCCACACCGCA
AAGGATACTAGTACTACAGTGACAAGACCACGATCCCAGTTTAACTCAGAGCAATCAATC
GAATCGGACAATGTGTCACTCCCTCTCGTTTTCTTTTCTATGTTGATGTGATGGCAGGAG
ATGGATCTTGGCAATGCAGCTCTCATTTGTAAATGCAAATTGCCCAGAGTCACTGAAAGA
GCTTCTATTTTATCAATTTAATTGATAAATGGTAGATTAGGTTTGTTGACAGGAACTGCA
CAAAAATCATGTTTTGATCATAATCTTACCTGATTGGTTAGATGCGAATGAATGTAGAGA
GTTGGGGGTAGAACATGTGTAGGAGACAGGAGTGAGCATTGTAGATTAATCAGAGTGGTC
TTGAGCTCTGCAATGGGCGAGCTTCATTCTTGTCAATTTGATTGAAAATTGTTGGTTATG
CTCATGACAGATTGTGAAAAAACAATTCTGGAAATAATGTAACCTCTGAAGTTGTATTTG
CGGAAGAAAATTTGTTAGCTTGTTGTCCAGTCAATGTAGTATTGGGATATTACTTTAAGG
TAGACGACATGTAAGAATACATAGCATTGCGTCAGGTCAATTCAATCGTACCAGGAACCT
TTCTGACACATCATCACAGAGCAGACCACAATGCAACATTGCATACATATGATTCCGTCC
TGTCAGACTCTATCAACAATAAATCCAACCAGCATAGAAAAAACTCCTATGTGGATAATT
GGTTTTTCCCGAGATAGAGAAGAGGAGGAATGTAAACTTGCTGCAAGATTTGTGAAAAGA
ACAAAACTGAACACGGGCTCACATTACATTGCCATGAGCCAACTTAATCTCACCCCTGCC
ATATATTTTCACCAATCAGACCACATACTGCAAAAACCCATTGTATGATTTTCACTTTCC
TGTTCAACTCTCACACAAAGCCATATGAAGTAACAACAGAATCAACAATTTAATTGTCTA
AAAAGTCTGATATCAATAATTCCTTTCTCCTGAGATAGAGTTGGGATGAGAAAATGTTAG
ATCATCCTTACCTCAGGATCTGTGAAAACAACAAAACTGAACACAGGCTCACATTACATT
GCCAAGAGCCAACTTAATCTCACCCCTGCAACATATTTTCACCAATCAGACCATGCTGCA
CAAACCCAATCTAAGACTTTCACTTTCCTGTTCAACCCTCACACAAAGCCATATGAAGTA
ACAACTTCTTGTTATCTTCTAAACTAAGCAACAGAATTGACAATTTAATTGTCCTAAAAA
TCCTATGTTGATAATTTGTTTCTCCTGAGATAGAGTTGGGATGAAAAATGTTAGATCATC
CTTACCACAGGATCTGTGAAAAGAACAAAACTGAACACAGGCTCACATTACATTGCCATG
AGCCAACATAATCCCACCCCTGCCACATATTTTCACCAATCAGACCACTCTGCAAAAACC
AATGTATGATTTTCATTCTCGTGTTCAACTCTCACAAAAATCCACACGAAGTAACAACTT
CTTGTTATCTTCTAAATTAAGCAACAGAATTGACAATTTAATTGTCTTAAAAATCCTATG
TCGATAATTGGTTTCTCCTGAGATAGAGTTGGGATGAAAAAATGTTAGATCATCCTTACC
ACAGGATCTGTGAAAAGAACAAAAATGAACACAGGCTCACATTACATTGCCATGAGCCAA
CTTAATCTCACCCCTGCCACATATTTTCACCAATCAGACCACATCTGCAAAAACCAATGT
ATGATTTCACTTTCCTGTTCAACTCTCACACAAAGCCATATGAAGTAACAACTTCTTGTT
ATCTTCTAAACTAAGCAACAGAATTGACAATTTAATTGTCCTAAAAAGTCCTATGTTGAT
AATTGGTTTCTCCTGAGATAGAGTTGGGATTAAAATATGTTAGATCATCCTTTCCACAGG
ATCTGTGAAAACAACAAAACTAAACACAGGTTCTCATTACATTGCCATGAGCCAACTTAA
TCTCACCCCTGCCACATATGTTCACCAATCAGACCATGCTGCACAAACATTGTATGATTT
TCACTTTCCTGTTCAACTCTCACACAAAGCCATATGAAGTAACAACTACTTGTTATCTTC
TAAACTAAGCAACAGAATTGACAATTTAATTGTCCTAAAAATCCTATGGTGATAATTGGT
TTCTCCTGAGATAGAGTTGGGATGAAAAATGTTAGATCATCCTTACCACAGGATCTGTGA
AAAGAACAAAACTGAACACAGGCTCACATTACATTGCCATGAGCCAACTTAATCCCACCC
ATGCCACATATGTTCACCAATCAGACCACTCTGCAAAAACCAATGTATGATTTTCATTCT
CCTGTTCAACTCTCACAAAAGCCATATGAAGTAACAACTTCTTGTTATCTTCTAAACTAA
GCAACAGAATTGACAATTTAATTGTCTTAAAAATCCTATGTCGATAATTGGTTTCTCCTG
AGATAGAGTTGGGATGAAAAATGTTAGATCATCCTTACCACAGGATCTGTGAAAACAACA
AAAATGAACACAGGCTCACATTACATTGCCATGAGCCAACTTAATCTCACCCCTGCCACA
TGTTTTCACCATCCAGATCACTCTGCAAAAACCAATGTATGTATTTCACTTTCCTGTTCA
ACTCTCACACAAAGCCATATGAAGTAACAACTACTTGTCATCTTCTAAACTAAGCAACAG
AATTGACAATTTAATTGTCCTAAAAATCCTTTGTCAATAATTGGTTTCTCCTGAGATAGA
GTTGGGATAAAAAGTGTTAGATCATCCTTACCACAGGATCTGTGACAAGAACAAACCTCA
ACACAGGCTCACATTACATTGCCATGAGCCAACTTAATCCCACCCCTGCCACATAATTTC
ACCAATCAGACCACTCTGCAAAACCCAATGTATGTATTTCACTTTCCTGTTCAACTCTCA
CACAAAGCCATATGAAGTAACAACTACTTGTTATCTTCTAAACTAAGCAACAGAATTGAC
AATTTAATTGTCTAAAAAGCCTATGTCGATAATTGGTTTCTCCTGAGATAGAGTCTGGAT
GAAAAATGTTAGATCATCCTTACCACAGGATCTGTGAAAACAACAAAACTGAACACAGGT
TCACATTACATTGCCATGAGCCAACTTAATCTCACCCCTGCCACATATGTTCACCAATCA
GACCATGCTGCACAAACATTGTATGATTTTCACTTTCCTGTTCAACTCTCACACAAAGCC
ATATGAAGTAACAACTACTTGTTATCTTCTAAACTATGCAACAGAATTGACAATTTAATT
GCCTAAAAAGCCTATGTCAATAATTGGTTTCTCCTGAGATAGAGTTGGGATGAAAAATGT
TAGATCATCCTTACCTCAGGATCTGTGAAAACAACAAAAATGAACACAGGCTCACATTAC
ATTGCCATGAGCCAACTTAATCTCACCCCTGCCACATATTTTCACCAATCAGACCACTCT
GCAAAACCCAATGTACAATTTTCACTTTCCTGTTCACCTCTCACATAAAGCCATGTGAAG
TAACAACTACTTGTTATCTTTAAAACTAAGCAACAGAATTGACAATTTAATTGTCCTAAA
AATCCTATGTCAATAATTGGTTTCTCCTGAGATAGAGTTGGGATGAAAAAATGTTAGATC
ATCCTTACCACAGGATCTGTGACAAGAACAAAACTGAACACAGGCTCACATTACATTGCC
ATGAGCCAACTTAATTTCACCCCTGCCACATATTTTCACCAATCAGACCACTCTGCAAAA
CCCAATGTATGTATTTCACTTTCCTGTTCAACTCTCACACAAAGCCATATGAAGTAACAA
CTACTTGTTATCTTCTAAACTAAGCAACAGAATTGACAATTTAATTGCCTTAAAAAGCCT
ATGTCGATAATTGGTTTCTCCTGAGATAGAGTTGGGATGAAAAAATGTTAGATCATCCTT
ACCACAGGATCTGTGAAAACAACAAAACTGAACACAGGTTCACATTACATTGCCATGAGC
CAACTTAATCTCACCCCTGCCACATATGTTCACCAATCAGACCATGCTGCACAAACATTG
TATGATTTTCACTTTCCTGTTCAACTCTCACACAAAGCCATATGAAGTAACAACTACTTG
TTATCTTCTAAACTAAGCAACAGAATTGACAATTTAATTGCCTAAAAGTCCTATGTCGAT
AATTGGTTTCTCCTGAGATAGAGTTGGGATGAAAAAATGTTAGATCATCCTTACCACAGG
ATCTGTGAAAACAACAAAACTGAACACAGGTTCTCATTACATTGCCATGAGCCAACTTAA
TCTCACCCCTGCCACATATGTTCACCAATCAGACCATGCTGCACAAACATTGTATGTATT
TCACTTTCCTGTTCAACTCTCACACAAAGCCATATGAAGTAACAACTACTTGTTATCTTC
TAAACTAAGCAACAGAATTGACAATTTAATTGCCTAAAACGTCCTATGTTGATAATTGGT
TTCTCCTGAGATAGAGTTGGGATGAAAAAATGTTAGATCATCCTTACCACAGGATCTGTG
AAAACAACAAAACTAAACACAGGTTCACATTACATTGCCATGAGCCAACTTAATCTCACC
CCTGCCACATATGTTCACCAATCAGACCATGCTGCACAAACATTGTATGATTTTCACTTT
CCTGTTCAACTCTCACACAAAGCCATATGAAGTAACAACTTCTTGTTATCTTCTAAACTA
AGCAACAGAATTGACAATTTAATTGTCCTAAAAATCCTATGGTGATAATTGGTTTCTCCT
GAGATAGAGTTGGGATGAAAAAATGTTAGATCATCCTTACCACAGGATCTGTGAAAAGAA
CAAAAATGAACACAGGCTCACATTACATTGCCATGAGCCAACTTAATCCCACCCGTGCCA
CATATGTTCACCAATCAGACCACTCTGCAAAAACCAATGTATGATTTTCATTCTCCTGTT
CAACTCTCACACAAAGCCATATGAAGTAACAACTTCTTGTTATCTTCTAAACTAAGCAAC
AGAATTGACAATTTAATTGTCCTAAAAGTCCTATGTTGATAATTGGTTTCTCCTGAGATA
GAGTTGGGATGAAAAATGTTAGATCATCCTTACCACAGGATCTGTGAAAACAACAAAAAT
GAACACAGGTTCACATTACATTGCCATGAGCCAACTTAATCTCACCCCTGCCACATATTT
TCACCAATCAGACCACTCTGCAAAACCCAATGTATGATTTTCATTCTCCTGTTCAACTCT
CACACAAAGCCATATGAAGTAACAACTTCTTGTTATCTTTCTAAACTAAGCAACAGAATC
GACAATTTAATTGCCTAAAAAGTCCTATGTCGATAATTGGTTTCTACTGAGATAGAGTTG
GGATGAAAAATGTTAGATCATCCTTACCACAGGATCTGTGAAAGGAACAAAATGAACACA
GGCTCACATTACATTGCCATGAGCCAACTTAATCTCACCCCTGCCACATATGTTCACCAA
TCAGACCACTCTGCAAAAACCAATGTATGATTTTCATTCTCGTGTTCAACTCTCACAAAA
AGCCATATGAAGTAACAACTTCTTGTTATCTTCTAAACTAAGCAACAGAATTGACAATTT
AATTGTCTTAAAAATCCTATGTCGATAATTGGTTTCTCCTGAGATAGAGTTGGGATGAAA
AAATGTTAGATCATCCTTACCACAGGATCTGTGAAAAGAACAAAATGAACACAGGCTCAC
ATTACATTGCCATGAGCCAACTTAATCTCACCCCTGCCACATATGTTCACCATCCAGATC
ACTCTGCAAAAACCAATGTATGTATTTCACTTTCCTGTTCAACTCTCACACAAAGCCATA
TGAAGTAACAACTACTTGTCATCTTCTAAACTAAGCAACAGAATTGACAATTTAATTGTC
CTAAAAATCCTATGTCGATAATTGGTTTCTCCTGAGATAGAGTTGGGATAAAAAGTGTTA
GATCATCCTTACCACAGGATCTGTGACAAGAACAAAACTCAACACAGTCTCACATTACAT
TGCCATGAGCCAACTTAATCCCACCCCTGCCACATAATTTCACCAATCAGACCACTCTGC
AAAACCCAATGTATGTATTTCACTTTCCTGTTCAACTCTCACACAAAGCCATATGAAGTA
ACAACTACTTGTTATCTTCTAAACTAAGCAACAGAATTGACAATTTAATTGTCTAGAAAA
GCCTATGTTGATAATTGGTTTCTCCCGAGATAGAGTCTGGATGAAAAAATGTTAGATCAT
CCTTACCACAGGATCTGTGAAAACAACAAAACTGAACACAGGTTCACATTACATTGCCAT
GAGCCAACTTAATCTCACCCCTGCCACATATGTTCACCAATCAGACCATGCTGCACAAAC
ATTGTATGATTTTCACTTTCCTGTTCAACTCTCACACAAAGCCATATGAAGTAACAACTA
CTTGTTATCTTCTAAACTAAGCAACAGAATTGACAATTTAATTGCCTAAAAAGCCTATGT
CAATAATTGGTTTCTCCTGAGATAGAGTTGGGATGAAAAAATGTTAGATCATCCTTACCT
CAGGATCTGTGAAAACAACAAAAATGAACACAGGCTCACATTACATTGCCATGAGCCAAC
TTAATCTCACCCCTGCCACATATTTTCACCAATCAGACCACTCTGCAAAAACCAATGTAT
GATTTTCACTTTCCTGTTCAACTCTCACACAAAGCCATATGAAGTAACAACTACTTGTTA
TCTTCTAAACTAAGCAACAGAATTGACAATTTAATTGTCTAAAAAGCCTATGTCGATAAT
TGGTTTCTCCTGAGATAGAGTTTGGATGAAAAAATGTTAGATCATCCTTACCACAGGATC
TGTGAAAACAACAAAACTGAACACAGGCTCACATTACATTGCCATGAGCCAACTTAATCT
CACCCCTGCCACATATGTTCACCAATCAGACCATGCTGCACAAACATTGTATGATTTTCA
CTTTCCTGTTCAACTCTCACACAAAGCCATATGAAGTAACAACTACTTGTTATCTTCTAA
ACTAAGCAACAGAATTGACAATTTAATTGCCTAAAAAGCCTATGTCAATAATTGGTTTCT
CCTGAGATAGAGTTGGGATGAAAAAATGTTAGATCATCCTTACCACAGGATCTGTGAAAA
CAACAAAAATGAACACAGGCTCACATTACATTGCCATGAGCCAACTTAATCTCACCCCTG
CCACATATTTTCACCATCCAGATCACTCTGCAAAAACCAATGTATGATTTTCACTTTCCT
GTTCAACTCTCACACAAAGCCATATGAAGTAACAACTACTTGTCATCTTTTAAACTAAGC
AACAGAATTGACAATTTAATTGTCCTAAAAATCCTATGTCGATAATTGGTTTCTCCTGAG
ATAGAGTTGGGATAAAAAGTGTTAGATCATCCTTACCACAGGATCTGTGACAAGAACAAA
ACTCAACACAGGCTCACATTACATTGCCATGAGCCAACTTAATCCCACCCCTGCCACATA
ATTTCACCAATCAGACCACTCTGCAAAACCCAATGTATGTATTTCACTTTCCTGTTCAAC
TCTCACACAAAGCCATATGAAGTAACAACTACTTGTTATCTTCTAAACTAAGCAACAGAA
TTGACAATTTAATTGTCTAGAAAAGCCTATGTCGATAATTGGTTTCTCCCGAGATAGAGT
CTGGATGAAAAAATGTTAGATCATCCTTACCACAGGATCTGTGAAAACAACAAAACTGAA
CACAGGTTCACATTACATTGCCATGAGCCAACTTAATCTCACCCCTGCCACATATGTTCA
CCAATCAGACCATGCTGCACAAACATTGTATGATTTTCACTTTCCTGTTCAACTCTCACA
CAAAGCCATATGAAGTAACAACTACTTGTTATCTTCTAAACTATGCAACAGAATTGACAA
TTCAATTGCCTAAAAAAGCCTATGTCAATAATTGGTTTCTCCTGCGATAGAGTTGGGATG
AAAAAATGTTAGATCATCCTTACCTCAGGATCTGTGAAAACAACAAAAATGAACACAGGC
TCACATTACATTGCCATGAGCCAACTTAATCTCACCCCTGCCACATATGTTCACCATCCA
GATCACTCTGCAAAGACCAATGTATAATTTTCACTTTCCTGTTCACCTCTCACACAAAGC
CATGTGAAGTAACAACTACTTGTCATCTTTAAAACTAAGCAACAGAATTGACAATTTAAT
TGTCCTAAAAATCCTTTGTCGATAATTGGTTTCTCCTGAGATAGAGTTGGGATAAAAAAG
TGTTAGATCATCCTTACCACAGGATCTGTGACAAGAACAAACCTCAACACAGGCTCACAT
TACATTGCCATGAGCCAACTTAATCCCACCCCTGCCACATAATTTCACCAATCAGACCAC
TCTGCAAAACCCAATGTATGTATTTCACTTTCCTGTTCAACTCTCACACAAAGCCATATG
AAGTAACAACTACTTGTTATCTTCTAAACTAAGCAACAGAATTGACAATTTAATTGTCTA
GAAAAGCCTATGTTGATAATTGGTTTCTCCTGAGATAGAGTCTGGATGAAAAAATGTTAG
ATCATCCTTACCACAGGATCTGTGAAAACAACAAAACTGAACACAGGTTCACATTACATT
GCCATGAGCCAACTTAATCTCACCCCTGCCACATATGTTCACCAATCAGACCATGCTGCA
CAAACATTGTATGATTTTCACTTTCCTGTTCAACTCTCACACAAAGCCATATGAAGTAAC
AACTACTTGTTATCTTCTAAACTATGCAACAGAATTGACAATTTAATTGCCTAAAAAGCC
TATGTCAATAATTGGTTTCTCCTGCGATAGAGTTGGGATGAAAAAATGTTAGATCATCCT
TACCTCAGGATCTGTGAAAACAACAAAATGAACACAGGCTCACATTACATTGCCATGAGC
CAACTTAATCTCACCCCTGCCACATATTTTCACCATCCAGATCACTCTGCAAAACCCAAT
GTACAATTTTCACTTTCCTGTTCACCTCTCACATAAAGCCATGTGAAGTAACAACTACTT
GTCATCTTTTAAACTAAGCAACAGAATTGACAATTTAATTGTCCTAAAAATCCTATGTCG
ATAATTGGTTTCTCCTGAGATAGAGTTGGGATAAAAAGTGTTAGATCATCCTTACCACAG
GATCTGTGACAAGAACAAAACTGAACACAGGCTCACATTACATTGCCATGAGCCAACTTA
ATCCCACCCCTGCCACATAATTTCACCAATCAGACCACTCTGCAAAACCCAATGTATGTA
TTTCACTTTCCTGTTCAACTCTCACACAAAGCCATATGAAGTAACAACTACTTGTTATCT
TCTAAACTAAGCAACAGAATTGACAATTTAATTGTCTAGAAAAGCCTATGTCGATAATTG
GTTTCTCCCGAGATAGAGTCTGGATGAAAAAATGTTAGATCATCCTTACCACAGGATCTG
TGAAAACAACAAAACTGAACACAGGTTCACATTACATTGCCATGAGCCAACTTAATCTCA
CCCCTGCCACATATGTTCACCAATCAGACCATGCTGCACAAACATTGTATGATTTTCACT
TTCCTGTTCAACTCTCACACAAAGCCATATGAAGTAACAACTACTTGTTATCTTCTAAAC
TATGCAACAGAATTGACAATTTAATTGCCTAAAAAGCCTATGTCAATAATTGGTTTCTCC
TGCGATAGAGTTGGGATGAAAAATGTTAGATCATCCTTACCTCAGGATCTGTGAAAACAA
CAAAATGAACACAGGCTCACATTACATTGCCATGAGCCAACTTAATCTCACCCCTGCCAC
ATATGTTCACCATCCAGATCACTCTGCAAAGACCAATGTATAATTTTCACTTTCCTGTTC
ACCTCTCACACAAAGCCATGTGAAGTAACAACTACTTGTCATCTTTAAAACTAAGCAACA
GAATTGACAATTTAATTGTCCTAAAAATCCTTTGTCAATAATTGGTTTCTCCTGAGATAG
AGTTGGGATAAAAAAGTGTTAGATCATCCTTACCACAGGATCTGTGACAAGAACAAACCT
CAACACAGGCTCACATTACATTGCCATGAGCCAACTTAATCCCACCCCTGCCACATAATT
TCACCAATCAGACCACTCTGCAAAACCCAATGTATGTATTTCACTTTCCTGTTCAACTCT
CACACAAAGCCATATGAAGTAACAACTACTTGTTATCTTCTAAACTAAGCAACAGAATTG
ACAATTTTATTGTCTAGAAAAGCCTATGTTGATAATTGGTTTCTCCCGAGATAGAGTCTG
GATGAAAAAATGTTAGATCATCCTTACCACAGGATCTGTGAAAACAACAAAACTGAACAC
AGGTTCACATTACATTGCCATGAGCCAACTTAATCTCACCCCTGCCACATATGTTCACCA
ATCAGACCATGCTGCACAAACATTGTATGATTTTCACTTTCCTGTTCAACTCTCACACAA
AGCCATATGAAGTAACAACTACTTGTTATCTTCTAAACTATGCAACAGAATTGACAATTT
AATTGTCCTAAAAACCCTAAGTTGATAATTGGTTTCTCCTGCGATAGAGTTGGGATGAAA
AATGTTAGATCATCCTTACCACAGGATCTGTGAAAAGAACAAAAATGAACACAGGCTCAC
ATTACATTGCCATGAGCCAACTTAATCCCACCCGTGCCACATATGTTCACCAATCAGACC
ACTCTGCAAAACCCAATCTATGATTTTCACTTTCTTCTTCAACTCTCACACAAAGCTATA
TGAAGTAACAACTTCTTGTTATCTTCTAAACTAAGCAACAGAATCGACAATTCAATTGCC
TAAAAAGTCCTATGTCGATAATTGGTTTCTCCTGAGATAGAGTTGGGATGAAAAATGTTA
GATCATCCTTACCACAGGATCTGTGAAAAGAACAAAACTCAACACAGGCTCACATTACAT
TGCCATGAGCCAACTTAATCTCACCCCTGCCACATATTTTCACCAATCAGACTACTCTGC
AAAACCCAATGTATGATTTTCACTTTCCTGTTCGACTCTCACACAAAGCTATATGAAGTA
ACAACTACTTGTCATCTTCTAAACTAAGCAACAGAATTGACAATTTAATTGTCTAAAACG
TCCTATGTTGATAATTGGTTTCTCCTGAGATAGAGTTGGGATGAAAAAATGTTAGATCAT
CCTTACCACAGGATCTGTGAAAAGAACAAAAATTAACACAGGCTCACATTACATTGCCAT
GAGCCAACTTAATCTCACCCCTGCCACATATGTTCACCAATCAGACCACATATTGCAAAA
TCCAATGTATGTATTTCTTTTTCCTGTTCAACTCTCACACAAAGCCATGCAAAGTAACAA
CTTCTTGTTATCTTCTAAACTAAGCAACAGAATTGACAATTTAATTGCCTAAAAAGTCCT
ATGTTGATAATTGGTTTCTACTGAGATAGAGTTGGGATGAAAAAATGTTAGATCATCCTT
ACCACAGGATCTGTGAAAACAACAAAAATGAACACAGGTTCTCATTACATTGCCATGAGC
CAACTTAATCTCACCCCTGCCACATATGTTCACCAATCAGACCATGCTGCACAAACATTG
TATGATTTTCACTTTCCTGTTCAACTCTCACACAAAGCCATATGAAGTAACAACTACTTG
TTATCTTCTAAACTATGCAACAGAATTGACAATTTAATTGCCTAAAAAGTCCTATGTCGA
TAATTGGTTTCTACTGAGATACAGTTGGGATGAAAAAATGTTAGATCATCCTTACCACAG
GATCTGTGAAAGGAACAAAAATGAACACAGGCTCACATTACATTGCCATGAGCCAACTTT
ATCTCACCCCTGCCACATATGTTCACCAATCAGACCACATACTGCAAAAACCAACGCATG
ATTTTAAAGTCATGTCCCTCTCTCACACAAAGCCATATGAAGTAACAACTTCTTGTTATC
TTCTAAACTAAGCAACAGAATTGACAATTTAATTGTCTTAAAAATCCTATTTCGATAATT
GGTTTCTCCTGAGATAGAGTTGGGATGAAAACATGTTAGATCATCCTTACCACAGGATCT
GTGAAAAGAACAAAACTGAACACAGGCTCACATTACATTGCCATGAGCCAACTTAATCTC
ACCCCTGCCACATATTTTCACCAATCAGACCACATACTGCAAAAACCAATGCAAGATTAT
AAAATTCTGTCCCTCTCTCACACAAAGCCATATGAAGTAACAACTAGTTGTTATCTTCAA
AAGTTAGCAACAGAATTGATGTTTCAATTATCTAAACTCTGATCTAAAAATTTTTACTCT
TGAACAAAACAACGTCTCAGAAGACCACAAAATCTTACCATGTTAACTGAGTTTGACAGT
ACAAATGTGCTAGATTACCAAAGGGTTAGGCTTAGTGTTAGTGTTAGGGACAAAACGATG
TATTAGAAGATCAGTTAAAGACTTACAATATTAACTTAGATTGACGGCACAAAAGGGAGT
ATTGTGTTACAAACTGGAACTGTAAAAAATGGTGGAAAGTTGAAAGAGATTGTGGAAGGA
TAAAAGGGAGGAAATGCAGAAAGATTGGGGTGGCTAGGGACAAGGAACATTTTTTTAAAT
GAATGATTTTAAGGGAAGAAAGACATGGAATAACAACAATCAACAAAATTTACAAACGAC
AGGAAATAGAGATGGGAGATGTGGAAATAGATAAGATGCAGAGAGGGGTTGACATGCAAA
GGAGTCTATGCCCACAAAGGACACTAGTACTGCAGGTGACACGACCAAGATCCCATTTCA
ATGCAATGAAATCAATTCAAATCAAAATGTCCCTCCACTCTTCACAGCCAGGTAAAACAA
CAATCAACATTACAAACGACAGGAAATAGAGGGGAGAGATGGAAATAGATGAGAGGAAGA
GAGGGGTTGGCAGGCAGATAAGAAGAGACAATTTTTAAGTGAAAGATTTCAATGCAAGAA
GAAGAATCTCGTTGTGCAAAGGAGTCTACGCCCACAAAGGACACTAGTACTGCAGTTGAC
ATGACCACGATCCCATTTTAATACAATTCAATTCAAATCAAAATGTCCCTCCACTCTTCA
CAGCCAGGTAAAACAACAATCAACAAAATGTACAAACAGGCAGAAACAAAATAGCCAGAC
ACAATAACATCAACAAGGTCGGAGGAGCTGGGAGGGAGGGAGCAGTAGTGGTGAGCCTGC
CAATCTTATTGGGTTGCTCCTGACAAAATAAATGTGACCTGGTTACAATGATGGCAGGGC
AAAACTTTGTCTGTAGTCTTTGATATCAAAGATCTCACATTTGATGCAAGCAAACAATTC
AATTGAAAAATGGTGAGTAAAAAACTGTAACATCATCGAAGTGTAATGCTTCTCACATTT
CTTTTTGCATTGCTGCTCTGTAGGAATGATAGCAAATGAGTGGCAACTACAGTGACGCAA
TAAAAACATTCCGTGGACTTCAATACCAAGTGGCAACAGCAGGGCAAAAAACGGTCTGTG
GGCTTCATTGCCACAGATTGTGTGTAAGATATGAAAACCTCAATTTAATTGAAAACATGG
TGAGTAAAGAACTAAGACATACATCAAAACACAATCTTTTCTCACCATTCTTTTTGTGCT
GCCGGTCTGCTGAAATGAACATTAGTGGGTAGTGGCAATAGCAGCGCAAAAGACGGTCTG
TGGGCTTCACTGCCACAGATTGCACTTAAGAAATGAAAACAGTGATTTTATTGAAAAATT
GTTGAGTAAACAAACTGTAACATCGTCAAAACATGACATTTTCTCAACGTTCTTTTTGCT
TTGCCGCTCTGTTGAAATGATCGTGAGTGGGTGGCGGCAACGGCGGCAGAAGAGCTGGTC
TGTGGGCTTCAATACCACAGATCGCGGGTAAGAATTAAAAGCAGCAATTTCATTGAAAAA
ATGGTGAGTAAAAAAACTGCAAGATCATCAAAACATGACCATTTCTCACCGTTCTTTTAG
TTTTCCGCTCTGCTGAAATGAACGTGAATGGATGGTGGCAACAGGTTTGCAAAAGATGGT
CTATGGGCTTCAATACCACAGATCGCGTGTAAGAATTAAAAGCAGCAATTTAATTGAAAA
AATGGTGAGTAAAAAACTGTAACATCATAAAAACTTGATGTTTCTCACAGTTTTTTTGTG
CTGCTGCTCTTCTGAAATGAACGCGAGCGGGTGGTAGCAACAGCGGAGCAAAAGGTGGTC
TGTGGGCTTCAATATCCCAGATCGCGCGAAAGACGTAAAAACAGCAACTTAATTGAAAAA
TTGGAAGATTGATTCTCAACAAAATCTCACCGTTCTTTTTGCAGCGCCACTTAGTATTGA
AAGATGCAAGCGATTTGTGGCAGCGGCACGGCAATATCCTGTCTGTGGGAGATGGTGTGA
TTGATCGTGGTTGGATCCAAAATGTAACAATTTAATTGAAAAAGTTGAGCATGTAAGCGC
TGGCAATAGAGATAAGAATGTCATGGGTATTTCTCACCGTTCTTTATTATTGTGAAATGT
TGAAGTGCAAAGTGCGTGAATGCCTGTTGAGGGCCAGACTACATAGGGTGAGGAACTACA
CAAATGGGAGAGGGCTGAAAAAATTCTGCCTAGGTGTTCATATTATTTTGATGAAAAAAT
CTTGTTTTACAACCTCATGTTAGTAAAATTGTAAGCAGTTATGCCGTTAGGAAAATATCG
TGATGATCTTGCTAACTGTTAGTAAAAATCAAGAAAGAAAGTATGACTCCGCCCAAAAAA
TGCTCCACTTTGGCTCTAATAGCTATTCTGTATGTAAACAATCATTTCTTACAGCTTAAC
TAACAGTAACACTAGCCTTACTAAAAATTCATTTGCAGTGTTCTCCACCTCTTCCTCCTC
CTCTTCCTCCTCTCTCCCTCCTTCTTTTTCTTTTTCTTTTTCTTCTCCTTTTCCTTTTCC
TTTTCCTTTTTCTTTTCCTGTTTCTTTTCCTTTTTCTTTTCCTTTTCTTTTTCTTTTTTC
CTTTTCCTTTTCCTTTTCCTTTTCCTTTTCCTTTTTCTTTTCCTTTTTCTTTTCCTTTTT
CTTTTCCTTTTCCTTTTCCTTTTCCTTTTCCTTTTCCTTTTCCTTTTCCTTTTCCTTCTC
CTTTTCCTTCTCCTTTTCCTTCTCCTTTTCCTTTTCCTTTTCCTTCTCCTTTTCCTTTTC
CTTTTCCTTTTCCTTTTCCTTCTCCTTTTCCTTCTCCTTTTCCTTCTCCTTTTCCTTCTC
CTTTTCCTTCTCCTTTTCCTTCTCCTTTTCCTTCTCCTTTTCCTTCTCCTTTTCCTTCTC
CTTCTCCTTCTCCTTCTCCTTCTCCTTCTCCTTCTCCTTCTCCTTCTCCTTCTCCTTTTC
CTTCTCCTCCTTTCTCCTTCTCCTTCTCCTTCTCCTTCTCCTTTTCCTTCTCCTTTTCCT
TCTCCTTTTCCTTCTCCTTTTCCTTCTCCTTTTCCTTCTCCTTTTCCTTCTCCTTTTCCT
TCTCCTTTTCCTTCTCCTTCTCCTTCTCCTTCTCCTTCTCCTTCTCTTTTTTCTTTTCCT
TCTCCTTCTCCTTTGTCTTCTTCGTCTTCTTCCTCGTATTCGTCTTCTTCTTCTTTGTCT
TCTTTGTCTTCTTCCTCTTCTTCCTCTTCTTTGTCTTCTTCCTCTTCTTCCTCTTCTTCC
TCTTCTTCCTCTTCTTTGTCTTCTTCCTCTTCTTCCTCTTCTTCCTCTTCTTCCTCTTCT
TCCTCTTCTTCCTCTTCTTTGTCTTCTTCCTCTTCTTCCTCTTCTTCCTCTTCTTCCTCT
TCTTCCTCTTCTTCCTCTTCTTCCTCTTCTTCCTCTTCTTCCTCTTCTTCCTCTTCTTCC
TCTTCTTCCTCTTCTTCCTCTTCTTCCTCTTCTTCCTCTTCTTCCTCTTCTTCCTCTTCT
TCCTCTTCTTCCTCTTCTTCCTCTTCTTCCTCTTCTTCCTCTTCTTCCTCTTCTTCCTCT
TCTTCCTCTTCGTCTTTGTCTTCTTCTTCTTCTTCGTCTTCGTCTTCGTCTTTGTCTTTG
TCTTTGTCTTTGTCTTTGTCTTCTTCGTCTTTGTCTTCTTCTTCGTCTTCGTCTTCGTCT
TCTTCTTCGTCTTCGTCTTCGTCTTCGTCTTCGTCTTCTTCTTCTTCTTCTTCTTCTTCT
TCTTCTTCTTCTTCTTCTTCTTCTTCGTCTTCGTCTTCGTCTTCTTCTTCTTCTTCTTCT
TCTTCTTTTTCTTTTTCTTTTTCTTTTTCTTTTTCTTTTTCTTTTTCTTTTTCTTTTTCT
TTTCTTTTTCTTTTTCTTTTTCTTCTTCTTCTTCTTCTTCTTCTTCTTCTTCTTCTTCTT
CTTCTTCTTCTTCTTCTTCTTCTTCTTCTTCTTCTTCTTCTTCTTCTTCTTCTTCTTCTT
CTTCTTCTTCTTCTTCTTCTTCTTCTCTTAGTGAGACAGTTTTTCACTTTTTGCTATAGC
ATATTTTTCTACAGTGGACACAAGCAAAATTACCTGTAAATAATTATTTTTTTGGGATTG
AGGTACTGTATGTTGGCGTGGGTAGTTATGATATTTTGATATTTTTTACCTTTAAAATTA
TACCTTATTTCCAAAATAGGTGCATTTGTGAGTGAGAAGTGTGTGAGGGGTGTGGGCCCA
CTATGGTATCTAGCAACTATGCTTAGGCCACCGTATTTTCAAACCTGTGACTTCCAATCT
TGCAGGGGCTAGAGAGAGTAAGGACTGTCACCCAACGGAATTACCGGGAAATGTGTTATT
ATTTTCATGCTTCCCTACGTTTATGGGGAGGTAAAACTCTTGACACGTATTACCACATCT
TATCTGTCACACGGCATCGCTGAGCAGGAAAGACGGGTCACATCGTTAACACTGCATGCA
GTTTACTTGTGATCTATTGTGTGAATGTGTGTTAGTACAGTACGGTACTAAATACAACAC
ACAAGACGTGGGAGGAGGTCTGAAGTTAAGATGACTCAAGGTACATTTTATACCTCGTAG
AATAAAAGGACAAGGAAAGACAAGGAAGCTGAACCAGCCACAATTACGACTACAAATAAA
ATATGAGTAGACGTGTAAATCACACTTTGAAGTATTAATTTTACATACACGTGAATGACT
GTCATTTGTCATTTGAGAAAATGACGGTCGAAGCAAGAGGCAGCATGTCACAAAAGTTCA
CAAGATACACAACAAATCCCGCAATGTCTCTCTCTACAGAAAAGAACGAAGATCCGCACG
ATACGGTGCCTGCGGAATAAAAACTATACTACTCACTAGTGAATTCGGAATTCATCTTGC
CTCGAATCTCGTCATAAAAATAATCGTTCTTCACACGAGCACCGCCCGCCCGCCCCAGCC
ATCTTCATCAGAACGGAAATCCTGTTCGTGTCAATTCGAACACTGGAGCAGCGTAAAAGA
GCGCAAAAAAATTGCCATAAAATATATATTATAATGCGAAACATCATGTTCTCGAAAGTA
TCGTCTCCACGCTGCGCTCCGTCCACACCCACCTCAGGATCAGATCAACAAGTCATCCCT
CCGAATATCACTATCGTACGTCTGATCTCCAAACGGGAATGGTCCTTCCTCGAACACTTT
TTATCCAACTTCGGCCTAGACCTCCCCATCGACGACCCCGGCATCACCGACTCCGTCACC
GCTGACATCGTAGTTCACTTCGCGGCGCGATTTCAAGCCCCTCTGCGAACCATCAATCTC
CTTGCTCAATACTTCCCCACCAGTTTAGAAAGCAGCGACGCCACCGGCCGATATCCCATT
CATGTAGCCGCCAAATGGGGCGCCACCCCCGATGTCATCCAATTCCTCATTCGATCCAAT
CCCGCCGCAGCCGGCATCCAAGACTGTCTGGGCAAGACGCCGATGCACTACATCGCCGAA
TTCTATGCTCACAACTATTCGCCTAGGATCGCTCAGATTCTGCCCATACAGGACAGCATG
CTTCAAGCAGTGAAGCTTTTGAAGGTTGCGGCTCCCTCGTCTGTCAATTTGGAGGATAAC
GAGGGGTGCAATGCGCTCGAGTATGCTTTGGAGAATGAAGTGGATATCAAGGTCGTCAAG
ACAATGCAGCGCGCTTGTCGCGATGACTGGCGCGAACGGAAGGCGGAGGGCGGGGATCAG
GGAAGAAGAAAACACGAAGATTTGGTCAAGGACGTGCAGAGGATGGCACACGAGTTACAA
AAAGAGTTGTCCTCAAGAAGGTTGAATGTAGTGACTGGGGAAGAAGAGAAGGCCTCGGAT
ATTAATCGTGTGTCTTTTCATCGAGTGCAAGGTTTGAGTAACTCGTTTGTTGCAAAGACA
GCATGATGGACTGCACGGGCAGGCTTGTTTGATGACATTATTGATGTTTCTTTTTGCAAA
GACCTGTATAAATTTAGACTGCTGACATTAATTGCTATTTAGACACTCGTCTCAAGAGTA
TATTCGGTTTAGTGCTGTGAGGAGTTCAAGTGTCTTGAGTGTTTCGAGGAGGGCTGACAA
CAATCCCGAGATTCTTCTACAAGCTGAAACCGAGATTCTTTTAGTGACATCTGGGCGCGG
GTTGAAGGAAGTGGCTCACAAACATATACATAAGTTTGCAACAGCCGAAAGAACTTCGCC
CAAGATGTCTATGGTGTCCATCGCAACATCACATTTGACTTTGCCACTTTTTAAAATGCA
ATCTACCTGCATAGCCAAACTGCTGTCAATCTAGATGTCTACCAACGCGTTGTTCTGGGG
ATTCACCACTCAAGGATTAGAGGCCACGAACTAGTTGCTTTGGTGGAGGAAATTTATCAT
CACATTAGGGACTCATTTTCTGAGGGGAAAACTGGTAGCTATCATAAGTTCAATGAAATA
CAAACTACATCCACAGCCGATGACATTAAGCCATTATTTAAATTGATAGCTTTATTTTGC
GGACAACAATCCTCACATAGACCGAAAAACTCGTGATAATTTGATCTGTAATGGATTGTC
ACAAACTCATTCTCGTTGATTGGTTTGATAGAACGGACAAACACCGTATCCATAGAACCT
ATTCTCACGGGAATGAATGCGGCATTAAAACTCTGACATCGATGATTGATGTATCGCGTA
CAATTGCCCTCTTGTTCTGCATCAATCAACATGTTATTACCCAGCTCCACAATGTACTGA
GTGTCTTTATTCTTGTTTTTCCTTGATGTTACTTTTCCAGTATACTCACCGATCACTGCC
CACTCCGGGATGGAATATCCTTTTCTCACCCTCAAACCCCGAATTGTTTGACTGTTTGTT
TCAAATTGTATTGCACCGATACACTTCCATAAATGAGTGGGTGTGTTGACATACTTGTTG
CCGCAGTCACCCTCATTTTCACAGTTTGCTGCCGAACACTCCCTAACATGGACAGAAATA
TCTGAATCTCAAAAGGTTGGAATAGAGAAGTCAACTATCGACCTGGTATTCCTACAAAAG
TCTCGACTTTCATCAAAAAGTTGCTGAAACGATACCACGCACTGTCGACCAAGAGAGAAA
CAATTGCATTTTCTTGTTTTGCAAGCACCATATGAGCGTCCTCTCTCCAGTTTGTTCTCT
TGGATCGTATCAACAATGTTGGTGTGTTTAATCAGGCAATTCTCAAAAGGGTATCCAACT
CCGCTGGGAATGGGTGGGATGGAGGTCTTGGTTTGAACTAGTTTCGCATTTGCTCTACGC
TTTGAAATCACCTCTGCATTGCGCATCTTGCAAATTCGTCGAGGATCTGTTTGGAAGTTA
GTCCGTAGACATTTCTCAATTCTTTGCATTCTGACTTCGTGGGAAATTTGGAAATGTCGT
TATTATGCAAAGGATCATTGAAGGTCTCCTTCATTCTTTTAATGCCATCTTTTGATGGCG
GTTTCTGATTATTCATTATCATTATAAAATGGCCAATGAATGCCGACGAGGTATTCACCG
ATGATTGTATAATTTGTGTTGTCGGGATTTCTCTGTGGACTTGTCGGGGGAGGTCTGGGA
GTGTGTGGGCAACTCTTGGTGTGTCACCGTGCGCGCCAATTTCCTGTAGATACGTCTTAT
AGGATAATCTGTGAAACTCTAAAATAAACAAAATTCCAGTTCTCTCTTAGATTATATAAC
TACCCATGAATTTGCATCTTTTATTTGCTGAATATTGTTTTTAGACCCCCACTAATCTGT
TCAGACACTTTGTCATAGCTTACCTGCATCATTGCCAGTATCTGTCTTTGTAGGATGTAC
ATTGTTAGGTAGATGATGCCCTCGCTACAAAGGATAATATTGTATTTTATATAAAACTGT
ATGAAAGGGAACCATCTCTTACTTGGGCATTCAAATAAGTCCCATGATCATTTGACAAGC
TTTCCTTACATAATTGTTATGTAGAGGGCAATGGGATACCTTTTATATCATACATTCTTA
GGACACGCAGTGTTCTATTTTCAAGTGTGAGGTTGGTATGACAGGGGCAACAGGATCTGT
ACTTTTGCTCTAGTGGTAATACTTCCACGCGTTACAAGTCCCCTTGTGTAATACATCATG
ATGTTGTCATCTGGTTTTTCATAATTACTCCGAACATCTTAATTTGTTATGTTGGTTTTA
ATTAAGTTGGAATTCAATTAGAATTCAGTTCAATTCCAAAACAACTCCACAAACATCTCA
ACAAAATCTCCGCAAACATCTCCACAAACATCTCCACAAACATGTGCACAAACATATCCA
CAAACATCATCTACTGTATATTACAAAAATGCAGTTCATGCATTTTGCATGAATCCAGGA
TGGCTGATGCCAATCGAATTGCTGAATATATCAAATGCAATGCCAAGTCTGGTAAGTACA
ACTCAAAAGAGATCGTGAAGAACTACAGTAAACGTAAACGGGAGTTAACAAAACGGTTTA
TCAATGACCAGTCTCAAGAATATACTTTGTCGTTAAAGAAGAAGAAAGAGAAGGGGAAGC
AAGAGCAACAGAATCATCCTCTCATTGATAATGAAGATTCAAAAGACAAACTAGAATCTC
TTTGTGGGAAAGTCCTAAAGACGCCCAAATGTATTGGCCTCATGAAAAGATAAGAAGATG
AAGAGAAGCGGAAAACCTGACGCATCATTTCAGAGAGTGACGACAAAGACAACCACCAAG
GCATCAATGAATTTTTCCACAAGCGAATGATCATTAGCTTTTACACGGGAAAGAAATAGA
GAAGGAGATGAATGAAAACAGACAAAAATTGGAGATCGAGCGTGTCGATGAACGCAAGAA
ACGCAAAGAAGATGCCCGGTCGAAGCTCATGGAACAGAAACAGAACCAACAATCACAAGG
TTGTGTTTCTGTCATTGGTAATGGAAACACAATCAACAATACAAATCTTAAGTTTGTTTT
CAATGGAGGAACATACATCATTTCGATACCCATGCAGTCGTTTGTTTCGATGACAACAAA
TGACAATCCATCCTTGTTCGCTTCTACGCCATTAATGTTACCAACACCAAATCTCGTTTC
TCAGGTTCCAAGTGTCATTGCTCAGACCACGAATGCATCTCACTTTCCCGCCATCGCATC
TCAGTTTCAGACTTTTCAAAATATTGCGACCCCGGCACTCACGCAAACGGTCAACAATTA
CTCCCATATTCATGAAGCCATTCAAAGATATCAGAGAGATTGTCCAGGTTACCATGACCG
ACAATGGATTCACAATTACCAGATTGCATTGGAAATATTTTTACAATGTGGACGTGATGG
CTTTATGCATGGATATAATTTTAAAAACAAATCAATTGCTGATTGGGTTTCATACCAGAG
AAGATTCAAATCCACAATGAGCACTACAAGGAAACAGCTTTTGGTTATATTGGGATTGAG
TAATTTACTAAGACAAATAAAAATCACTACTTTATGATGAATACTATCTATACAGAGGAT
TCCGCAATTCACACGTGATCTTACTTTAATAAGGTGGATAACCTGCTGGTGGATAGTATT
GGGGTGGATAATTTGATGGTGGATAGTAGGGGGGTGGGTAAAATGATGGATGATAAGGGG
AATATGTTGCCCTCTTTCGTTTCCTCTCCTGATTGTTATTTTTGTCCTTCAGTTCATTGG
CCTTCTTTTGACGATGCACCCTGACACGCTCCTTTTGTAAATCTTTCCATGCTTTCGTCT
TCACAATCTCGAATTTGGTATATTTCTCCTCAGTGTCCACTCGGTGATAGTATTGGCGTC
CCTTCTTGAAATCACAACAACTTGTTTTTCTCCAACCACCACAAACAGTTGCCATCTTCT
CACAATAAGGATGTCAGAAACATCTTTGGTCCTTCGGGGAATCTCCTCTTTCTTGTCAGG
TTCCGTGTGAGGTGAAGGACATGCTTGATCAGCCAAGTTTGGAGTAAGAGATTCTTCCGA
GTGATCTTTCAAGGAATTTCCTGTATTCTTGTTGTCTTCGTGAAGTTCTGAATGAGGCAC
AGGAATTGCTTGATCAGCGAAGTTGTTTGTGATACATTTTCCCGAGTGATTCATAGTTTT
TGGTCGTCCGGTAGTGTTAGTGTTATGCCCGACGGTGTCCGAGGGAGATGACTGCAGCGT
ATCTGATGTGTCTTCTGTGGCAGACAACTGCGCATCTGATGTGTTTGTGACTCAATTCTG
TGGCGTATCATTGCTTAAATTGAGTCCATCACGCAATTGGAGGAGCGTGTTGGCATCGTG
GACATTGTCAAATGGGTGCTGAATTGTTGGTGTATCTTTGATTCGAGTAGGATGTTGGGA
TCGTTCTGGACCCGGATGAATTATCACGTAATGATTCATTTTGTAAAAAATACAAATTCT
GTACCATTTTCTGGACAACTTTGGCGGATGCATGCACAAAAATCCTACGGTACCCAGGAA
ACATCAAGGCTGGGTCAATCTTGAATATTGATCCATAATTCTCAAAGAGCCAACGACAGC
TGGTTGAAGTTGTACCATGTTCAAGCGTGACAAGTCGGGATGACAAATGTTTTCATAGCA
TTGGGTGCTTCCATTCCCAAAAATATTAAAGCCAAGGTCCTAAATTTGAAGGGAGATAGC
ATGTGAGAATCAAATGTTGAAATTTGAGGGGTTCAACAATTGGATTTTCCAGTGATAGAG
GAAAAGAGAGATGAGGGGTATTGGTCAAAAATGATAGAAAACAAAATTGGGGTAGACCAC
AAAACTGTGCAATACACACATTAGTTATGCCCCCTCAGAGTAGGACATACCAATGGACTC
CCAATATGGAGGCAGGCAAAGACAGTGGCAGGTTATATGCAAACTTGAAGGAGGAGCAGT
GAAAATAAGTGAAGCATCAATTGTCAATTTTTAATTAAAAAGTTTGTTGCCTGGAAAACT
CAGACCAAAAATCAAACTAATCACTTGTTTTGAACAGCAGCAGGCTCCCGTTGTTTTCAT
CTACGGTCTGGTGTGGAGGGAGTTAAAGACAGCGGCAGGTTATTTGCAACATTGAGGAAG
GAGCAATGAAAATTAGTAAGCCATGAAGGGTCAAGTTTTCAATTTAGTTGTTACCAGGAA
ATACCTGACAAAAAACAAAATACTCGCCCAATTAGAACAGTGTCAGTCTCCCCTTGCACT
GTTAATGGTCTAGTATGGAGGGAGGTGAAGTCAGCAGGAGGCTATCTGCAAAAATCAGGG
AGGAGTGGCAAAAATAGTTAACCAAAGTCAGATTTTCAATTAAATTCTTTATGGTCTGGA
AGTACCATGTCAAGATTAAAAAACTCATCCCACTGGAATGGTTGCAGTCTTCGTTCATTT
TTATTGGTCTGACACAGAGTGAGTCAAAGATGGCAGTGGATTATGTGCAAAAACGAGGGA
GGAGTAATGAAAGATAGTTAGCCACAGTCTTTTTTCAATTAAATAATGTGTGGCCTGGAA
ATACCAGGCCAAAAGAATCAAAACTACTCACTGAATCAGAACTGTAACAGTCGCCCACTG
TAGATAATTCTGATGTGCAGAGGGAGGCAAAGAGAGCAGTTATGCACCTTTAAAATTTGG
GGAGGGGGGTGACCAGAGGCACTGTTAATTTTTCAATTTAATTTTTTTGGCCTGGAAGTA
TGTGGCAGAAAACAAAACTACTCACCAGCAATTTCCCCTCATAGGTTCTGTCACATGGAG
AGAAGCAAAGATGGTGGTGGGTTTCCTTAAAAATGAGGGAGTTCACTATGTGCTGTGGGG
ATTTGCGTACCTGAGTGCTGTAAATATACTGGAGGCAGTCAGCTCCCAGATTCAAGTGCA
TATGCAGTAGGACGTACATGCAACCTAAAATGGCCTATATTGGGCCATTTATTTTTTGGT
CACAGAGTACAGTTAGATGTTTACATGATGCCAATGTACACACTCTCATTGAGTTGCCAT
GTTATGGCAAACATTTAATTACTCAGTAATTCCTCTGAAACTAAGATTGACTATCTCAAC
AAACCTGTCATTGGCTCTCCATGTGTCAGTCTTCTTCTTTGCATGATGGATGCCTGCCTG
GTCATGAATTTTAGTGATGAACTTAATTTTTTTGTCTGGATTCTTCTAGTGGAGAATGTC
AATCAGACCTGGATCCAAGCAAAGAAAAAAGATTGCCGCTTTCATAATCATCAGATTTCT
GACAACAAATCAATGACAGCACTGATTGAGATAAACAAATTAACAGCAATAAAAACACAA
CAGGCACCCTATACCCTGAGCATTGTTATTTTCTTTGTTTTTCTACCAGATTCTTGTAAT
GGCACTTCTTTGTTTTGTTTCTACTCCTATGCACCTTTTATTCTTTGTAAGTTTGTTGAC
TTTACACCAAATAAAATCGATTTGTTTTTTGTTTTTGTTGTATCAGATTGTTCTTTGATG
CAAACATAGATCTTTTCAAAGGTTGGTCTAATCTTTTGCACATTACTGTCCTCACTCCCG
CCAAGAAACTTTAAAACCCATAATTCAAATGAGCCACCACACCGTCTGGCTTAATATAGT
AATTGAAAACTTCTGATTTGGTGCTATCAGTTAAACAACCACTCAAATCCAACTGTCTGA
ACTCATATTAGTATCTCGGATCCATCTTTTAATGTTCTTGTCCTGAATCTTGACAAAAAA
TGACTTATCTGTCCCAATTTGATCCATCTAATTTGATCTGTCCCTTGAATGGTATGGTGA
AGCTTGTCTTTGAAAACATCAACCAACAAAGTGGCATATTGAGAAATGACAGACTTGGAA
TAACACTATTAACGTTGAGCGCAGTTTGCATGCTTGAATGAAACATGACATCCCACAACA
CTTCATGAAACCCTGACAACTTCACCAGGAAGCTTTAAATTACTATGTTCCTGTTGAAAA
CACTTGAATCTTGTTCAAAATATTAGACATAGACACCAGTATGGTATATGATTTTATTGT
TATGTTGGGGTAGGCATTAGATGCCTTGAATTCATCTCATTGTACAAATCGATATCCACA
AATGTCATCCAATGCTGCTAGATTGAACCAATATCCTCCAGTTGAACCACAAATCAACCG
GAGGATATTGGTTCAATGTGGATATTTTGTCATTCATCTCAATGTGGCTATTGTGGCATT
CATCTGACAAAAAATGTCTCACAAAGTTCTCCACACACATCTGAATAAACTCTGCAGATG
CTTGCACACATACAAATTGATACCCACAAATTTCATCCAATATTTCTGTTGTAAAGGTTG
TACAGTCACAACTACAAATAAACTGTGGATGCTATTGTTTCAATGTGGCTATTGTGGCAT
TCATCTGACAAAAATGTCTCACGAACCATGTTCTTCACGCACATTTGAATAAATTTTGCA
GATGCTTGCACACAACTTTGACATTACCCAGGAAAAAGCAAAACTTGGTCCACATTGAAC
ATTGGTCAATAGTGCTCAAGAAGCAAATTACCATCAGGTTGCAGTCGTATGATTTTTCAA
GTCTGTCTAAGTTGGGATGGCAGATATTTCTGTAGCACAGAACATCTCCTTTCCCCAAAA
ATTAAACCCAACATCTTTCAACAAATTTTTTATGCTGATCCACCAAATTCACCTTTTCAT
ATGCTTGCTTTGCCACTTGGTGTACAAGGTTTGTTGCTTTGAGAGCTAAGTTGAGCTTTA
GCCCATGGCATTGGTTGAACTGCTCAGAAGTTTCATTTTGTGATTCCTCATGAGTTTTAG
AAATGAAGCATCACATACTCAAAGGGATCTATATCCTGGACATCTTGGATTATTTTTACT
GCCACCATGGTCACCATGCTTTTAGTGGAATCAGATGAATTGTCTGTCAGCGGGAGGCTC
TGTTGTGACATGAGATAGTGATAGCTCTGTGGATTCTGTCCTGCTTGTGTAAAGATGCTG
TTCCCTCCCTGCATGCTAACGCTAACAATGCCTTAAAAACTGTCTTCACAAAACTCCAGG
AATTCCAAATTTCATTGACACTTACCTTCTTGACACTTTCAACAAGCTTACCACATAGTC
ACCTTCAATTATGACGATGCATAGGAATACATATAGCCGAATCAAATGACACAACACTCC
AAAACTCAAGAGTTGGATCTGCTGTATTACAAATGAATAAACAAAAGAATATCTAATCAA
TAGAATTCTGATGTCAAAGATCTATTAATGTTTGTAAAATAACTCACAAACTAAGAGAAG
CTTGTGGAAAGAAATAAAAGTCAAAGATCACTTTCCTTTCATTTTCCACCATGTTTTTAA
TGAGGAACTGCAAAAAGTGCAAGAAGACCACTGTTGTCTGATACTACTACAACCATCATC
ACACCACTGCTACCACCATAAAAAGTAACAGTTGATTGTCTCACTTGCAGAGCTTTTGCT
TTAGTGTGATTTCTTGGATTGGTTTTATTCTTACTTATTAACAACATCTCATGCATGGTC
ACGCCCTCTCGTCATTACAACAGGTTTGATATCAATGTCTTTATTCCGTCTATTCCCCTC
ACTTTTGGCATCCACGAAATGCAAGGTAGCAGGACCAGGAGCTCTATTGGCCTAATGGGT
AGCTAGGCCGTTTCAGCCATTGAGCGCTGATCATTTGGCATCAAGTTGCAAGAGGATCCA
CCTTTCTTACTGAATCGAAATGTTACTGAGCGTACAGGTTTTCGGATATGACTACTGTTC
TAGTGACATGAGGTCATTTGTCAAAAAGCAAGGCAGCGGATACTAGGGTGGAATGGAATT
GTTTTTTCGGGGATTCAATTAGCAGTTGGTACTATCTTGTTTGCTTGGCTGGATCTATGA
TGATAAGTTGCTATAGGGTAAATTACTGATACTTCTTTCACGACTCCTCATCTTGAAACA
ATTTGATTCTCTCCACGGTATTACTCGACTCTTCGTCGCGCAGCTTTTTTACTCTCTCCA
CTCCGTCCCAGTCCTTTACCTGAGTCAAGGCTGATAGTACCAAGTCAAAGGTGACACCAG
TTGGCTTGAGTGATTGATCAAAACCATGACTTCTACGAAGTAAGCACAGTTGTTGCAACA
GGTCTTCACACCTGCGTGCATATGTTTTTACCATCTCATTGACATTTCCGTCTTCGGCGC
AGTCAAGTGAACTTGTCGTGGCATTGATTGCAGCTGAGTGAGCCTTGATTGTTGCAGTAA
AGGCTACTGCATTGGGTCGGCATTTATTATCACCCAGTAAGTACCGATTGATCATCCGTC
GCAAAATTACATCGGCGTTAATGCCGGACTGAACAGTGGCACTATTGGCATACGCGTTGA
TGACAGTGCTGTGGAACAAAAGTGGTGAAGATAGATGGGGTGTGTGGTTGTAAGCGAGAG
AGACAAAGCGATAGTTTAACCGGAAGACACAAACAAAAGATAAAGCGTACCTGTAGGATA
TACAATCAGGCTTTACTCTACCATCTCTCTCTTCATCATACCTCTTCTCCAATGACGCCA
GCAGTTGCTCCGCTTTCTTCGCTGCATCATTGCTAGGTACAGAAATACATGGATCCTTTG
CAAAAGCATTCATACAAGCATTGTAGACAAATGTAGTAGGTTTCGCATTCTCAAATCCAA
GCTGATAGAGGCTCTCCATGTGCATGAGCAGTTGGGCAGCTTTATCGGAAGCACCCTCCT
CCAAACTGTTGGCATACTAAGAAGAGATTTTATAAGACCCAACGTTGCGTCAAATCGTAA
GCATTTTGTCAAACGAAGAGAAGCATCCATCAAAAGTTATAAGGATGGACTCACAGCATT
TATGATAGCACCGAAAGAAACAGCATGAGGAAGTAGCTCAGTATCACCTTCGTTGTACAA
ACGTCCCATTTCATCTAATAGATCTTTGGCACGATCGGCGCAATCCTTCTCTCGACTTCT
TGCAACTAAATATTGTTGTTCGTATGTCGGGTACAAGAATTAGAATCGCGAGGGGAAAGA
GAAGTATGGTGTAAAAATATAACAAATCGACGACTCACTAGCGTTAATGACAGACTGCAA
ATAAATCCAGTAAGTAAAATTGGGTCAGATAAACTTAACCAAACGGCAGAGAAACCAAAC
AGAGCATATCAACAACAACAACGCTTACGCGAAACATCACAAAACCAACTCACATTAAAA
GATCTCGCATCGGGCTTCAACTCCCATTCCCTACCCTCTTCCTCCCAAAACTTCCACAAT
TCGTTCAATAACTTCTCCGCCTTCCTGCCACTCCCTCTCTCGGTACTCCTCGCCCACGCA
TTAATGACCGAATTGTAACTAATTTTATTCGGTTTGACATGAGACCATTTTCGCACTTTG
TAGAGATAATGCATTTTATCCAGCAGGGCTTGAGCACGATGCGGCGAGTCCTTGCGAGAG
CACCGTGCCCATGCGGTGATGGCGTTGGTGAATGATACTGTGTTGGGTATGATCAACTCT
CGCGGATTGGAGGTATTGTTCGCGGTTTGATTCTGAACGTGTTGCTCGTATTTGTTTAAT
GCATCCAATAGGAGGGATTCAACTTTGGGAGCCGTGGAGGCGCCCATGTTTTTGGACATT
TCGTTTAGTTTTGCGTTGAATCGCAGTGTGGCGAAGTTAACTTCTTCGGCTGGTTTTGTT
TCTTTTGGGACGGGTTGTTGTAGAGTGATTGTGATGGGTGTGGCTGAAAATGCATAGTTT
GTGGAAGATGGACCATTTCCATTGCTTAAGAGTGCAGAGTCTTCTCGACCATTACTTGAT
TGAAGTAATCGATTGATCAATTCTGATTTATTCCCTGCAACTTTCTTCCCCTTCGATTTT
AGCAAATTCTTCAATTGTGTAATAGTCATGGAATTCAAGTCTTCTCTTGAGAGAGTGCTT
GCATCGATATGATCGAATTCTTCTTCGTCTTCGTTGATCGTCATCTCGCTCGCACTTGAT
GACTGATGAAGCATGGTTCTCGATGCAATGGAAAAGTATGTTCCTGTCCTGGAGGGGTTG
CATGTACCTATTGCAGAAAACGGTCTACTAAATGCCATTGTGGGTTGCGAGTGCGTTGCT
ATTGCTACCATGACGAAGAATATTGTCAGTTTTGAGTATTCATGCAGCGTTCTGTTGATT
CTACCCGCGCACTGAGGAATGCAACTCGGATGCCCCCTGCTTCCGACAGGAGAGATTATT
GCGGGTTGCATGGTATGAGTATTGTGCACGCTAAGTAACGATTTACGACAAGAAAATGAG
ATATCTGAGCATATGGTCGTTCAAGGATGATCTTTTCAGGGTGAATATTGTACCATACAC
TCCTGAGCAGATTTGGTGTTGATGGTTGGTGTGTGTTGGTGACTGATGCGGATTTTGATG
GCTCTGTTCTGAATTCTGTCTGATTCGCCGTGATGCGGTCAACGCAGCAGGTGAATGACA
GGCTTGAGCCCTTCTTCCGTAGGTAGATGTACAATGGTTTCAAGGGGGCGAAATGTAAAA
ATCTTCAATTCTTCGACACAAGCAGAAGTGAGGACGCCCATCAAGCAAATCTCCCCCTCA
AATACTCTATGGTAGCATGCCTACTCTAAGTAAGGACATGTGGTCTTAAAGAGGGCATTT
CCCCCAATTCCAAGCGCTACTTGAATTCTTCTTCGAAGATCCAAAACACCCAGAAGCACG
TCTTTGAAATTATTTGGAATCAAAAAACAAGAATCATGATTACGTATTCTAACTTTATGA
AATATTCAAAAAATAATCGCACCTGCCGCGCCAGCTTTCATGTTCGACAAGCATCCATGC
CTGTCCCTCATCACATAATAAAATAAAGCTTTTCCCATGTTATGCACAAACCACCGACAC
GAGTAGTTCCCCCCACCACAGCATCACTCTACGTTGACCCCCCCCTCTGCTGAAGCGCCG
CGTTCGCTCTACACACTTCATCTGCGTGTCATCGCCACATTATCTATCGACAGAATCAAA
CGAAGAATCATGACAGACGACGCTAACGCCTTATTGAAAGGAATGCTGGGCATCAAAAAC
GTCGAACAGGGGACGAAGTGGGAGAGGTACGTTCGTATTCTTAATCATGTTTTTATGGAT
ATGCCCAGAGAGGGATTCGGAGATGAGGGCAAGGGGGGACGACTTGCACACCAACCTTCC
GCCCCTCTCTTTAATGTTTCATCGTCGTCATTTGTGTGAGGTTCGACAATCTCCATCCGA
TCTGTTTTCCCGTTGCTCTCCTGTGTATGTCAGCAAGCGCCGGAGAAGTAGAATAGGGGG
CGGGGCGGTATCGTTTGGCTCCCGTCGAGACAATTTGAATGGTAATGTCGTACTGTCATA
TTCACATCACTATCGCAAAAGGCTCCACGACACAGAGATTGGGCTTCCGTATCTATGAGT
TACTGATGTCTTTGTTCCGTTAAGCGTTCTTTGTTCGTCAAATTATCGGAAGGTTTAGAT
TTATCATCAAAGTGATTATGTGCTGCAATTGCCAACAATATATAGCAACGCTGATGACAT
GTGCAGGAAGCTTGTTTTTGTATGCTGTATGTGATGATGTTGTGTTTTCTGACTTCATCA
AGGCTTACCTTCTGAGACGACTGAAATATGCCGTGAAGAGCGGGTTTTGATAAGTGAATA
CAAACCTTGGGGCAATAGACAGGAAATGGAAATGAGACATCATTGAGGTTTCGTTACTGT
ATCTTATGTTGGTGTATTACTCATGCCATCAGGGTCGCTTTCGATGAAGTGTAAGCATTT
CTAACGTATTTGCTAACCTTTCCTTGTTTCAATTCATTATGTCACATCCATTAGTGACAA
AAAGATGAAGCCAAAAAGCCAAAGACCTGCAAATTCGTCAAAATCTCAAAGCACTCCCCC
CAAACCTGGGAAAACTAATACTGCGAATCAAACCAACGCGAAAAACACCAAGGCGAAACG
CGGAGGAGTCAAGAAAAACATCTCGGATGGAAATCTCACTTCAGCTGCTGCCGACGACAC
GAACAACGAACAAAGTAGCACTAAGCTCACCAACAACACAAGCGGTACCGGGAAAAAGAA
GAGGAATAAAAAGCGAGATAGTCAAAATGGGGACGAAGCTGATGGTGAAATCAAAAAGAC
ACCTCAACTCAAAGAAGAGAAGAAGTTCAACTCTGAGAAACAAAATGCGAATGTGTATGC
GTGGAGTGCGTTTCAGAGTAGCCCGGATCCCAGTGCGTTGCCGGATATTGGAGGATTGTT
CCTCGGTAGTGGAAATAACGAAGCCAAAGCAGGGGACGAGGGAGCCGCTTCGAAGGAAGG
AGTCGATTTGGGATCCAGTATCAATCTTGATTCCAGTTTGACGTTTGGCCCACCCTCGGA
TCAGATTCGTACCTCTCTTGTTAATTCCGTGCTGGCCAAAAATGACACAGGAGTGAATGC
TGGTGAGGCATTGTTGAAGTCATTGACTAGTCCTAATAGACAGTCTTCGCCTTCTGCTCC
GATGCCTCCTTTGCACGAGCAGTTTCGCACAGCGGAAAGCTTAGAAGCAGAAATGTTGTC
GCCTTCGCTCAAGCCAGCGGAGAAGCCTACTGTTGACCAATCGTCTTTGCCCAAATTCAA
TTTGATGCATGCCACTCCTGTGACTTCTACAATCAATGCTGGACAGAGTGATATCGAGAA
AGGATTGGACGAGGCCAAGAGTGATGATGCGGGGCCTGATGCGGAACTAACTATCGGAGA
AACGTTGATGCCAGCTAATTCGATGAGTCCAAATCCAGCAGAGCAACATGAACTGCCGTC
CATAAAAAAGGAATACCCCGATGCAATATCCCAACTCATGGACCCGGGGGGATTCGGTGG
GGTAGGTTATGGAATGCCAAATCCTGCGCTTCAACAATATCCCACGCATCATTTCCCCTT
ACATTATGGACCCCCACCCCCGGCTTACCAAGGACAGTATGGTCCTCCGTATCCGATGCC
TCCTCCACAACCTCATCTCCAACATCCCTACCATCCCATGCCGCCGCATGTCAGACCAGG
GTACACTACGATCCAAGTTCGAGTCCCAAGAGCGCTACTCCCTGGCAATACGATGATAGT
AGACGGTATGCAAATCCCCGTCCCGCCAGGTATCCCACCTGGAGCGGTAATCCCAGTAAA
TATCCCCATCCCCATGAATCATCAGTACAATCATCAACATTACTATGGTCCCCCGCCTCA
TCCGCCCCCGCTGTATCATGGCGGATATCACCATCACAATGTTCCACCCCATGCTCCAGG
TCAGCACCCCATTACGCATCAGATTCCACCTCCACCACCACAGCAGCATAGTCAAGGACA
GGAATCTAACATGCCACCTCAGCCTTCTTCATGGGCAGCGAGAGTTGCTGGTGGTTCTCC
TTCGCAGAGTGGCACTGCAGATCCTAACTATTCAACTAAAAACGGAGAAACAGCTCGCAA
TAGTGAATTGGAGCCGTCTAGTTAGTGGGGAGACGAGATGGGGAGGCTATAGTTGATTTG
TTCGCCATTATTCGTGTCTCTTTGGATTCTCGTAGTAACAGTGAGCAACATGACAGCGCG
AGAACGGGATTTTGTTATGGATTTATTGTCATACGTTATAATAGTTTAAGTGCATTTTCA
TATGAGTCTGGATCTGATTATGGATCTCATATTGGGCTGATCTTCCTGTAGCGAACGCAC
GTCGGGGTTTCCATGTTGGAATATTAAGGCTTCATTCAATTTCTAAGGCTGTCAGCGCTA
ATTGAAAATTTTTGAGCCGTTTTTCCTTATCCCTCCCACTAGCTAGACGATCACTGATAG
TATCGGCAAGCTCCTGATCGTTAATTTCTCCTAGAACATACCTATCCAATGCGGCACTGT
AGAATGCGTCTGACTGGGCGCTTTCGACCTGGAAACAAACAGTACGTTGGAGAGGGTGAA
TGGGCTGTAACTGCTATATCAGTTCGACGAAAAGAGTCTAAGGCGCAACATCCTCACCCA
AACGAACATGCCCGTAATCCACATCAGAGTAAACGAATAAGGCCCAGAACACACTGATCC
GGGATATTTACACAAATCCACGCTTGGGAACAAGCTTTTGAGGTAATAGTTGAGTTTTCC
ATACATGCAAACTCCGGCCGCTTGAGCGGCACCTCGACCCCTTTGATGAAGGGAGAGGAA
GAATCGTCTACAAGAATGCAGAAGCGATAAAGATAAACACATTTTTATTGAGAAAGTTCT
TACCACCAACAGCACGACTCAACATCATCTCTTCCTAGGCGATTGGCTTTTGGGACATCG
TTTATCACACTACTTTGAGCGGAGTCGTAATAGCCAGTACTTACAATCACGACAAGAAAC
CGATCAGTTGAAGAACAGAAAAAAGTGAGTTTTGGATATACGGATTAAGCTTGCGCATTG
TCTCATTGTTATCACATCTCACAAAGGAAAAAATTCCTTGGGTCCACAGAAGAATGGGGG
AGGCTGACCCGAGGGATTATCTTTCGCAACTCCAGTCACTTGCATTTCTGGGTCTGGTTT
ACACTCCATAAATGATTCATCTGTGTCACATCGCATGTCTTGATAACTTGCACCATATTG
CCCACATGCATTGCTCAAAGGATACTGCGTTTGGTTTATAAAATCTCTGTTCAGTTCGTC
GCATGTATTTGCTTCGATGCTGACAGATACAAGAGTAAAATTGTAGTGAAGTTAGAGCAT
TGAAGTTGGTTTATAAATTGAACGAGTCTAGCTCACCTCAAGGTTCTAACGTGAGCTAGA
AAGGCGGCAATGTTAACCAGTCCCCGTTTTTGACTCTCGGCGTTGTTACTTCCATGTCCA
ACATAGAAGCTCTTGCTACCAGTAATTCCTGTTGCCATCAAACTGAGAGTTTCGGTGAAC
CCTTCAAATGTGTATATGCCCAGTTCGTCTGTTGTGAGAGGTGTAAGAATCTTGGCTTCT
ATGGACGAGCGTTTCTCCTCAAGGTACTTCATGATAATATCAATGTTGGGTTTTGACGGC
GAGACGAAAATAACTGGCGACGAGGTGGGGGGTGTTGAGATTGAAGGAAATGGCGTGGGA
GGAACCACAGGACTCTTGAACACACAAAAATCGACGATGGAGTCGAAACATGAAGTATCA
TAGATAAAAGAATTTGCATAAGAAGAGAAAAGGCTGGTAGCACAACGAAGTTTGGTGACT
GAACTTACTGTTGTTGGGAAGTCTACAGGCGGAAGAGTGGGTTGTGTCACAGTGGGCGAA
GCGGTTGGAAGATTAAAGTTTGCAACAGCCGAAAGAACTTCGCCGAAGATGTCTGTGGTG
TCCATCGCAACATCACATTTGACTTTGCCAGTTTTTAAAATGCAATCTACCTGCATAGCC
AAGCTGCTGTCAATCGTCCCATTGATAGCTACAATTGCTGAAATATTACGAATTTTCTCC
ATGTAGCTCCATCCTCTTTGATCATACGACTGAACCACATGAATCCAATGAAACATCCCT
GCCACCCATCGTAGCTCATGACTAAACTCACTGGCGCAAACGGCTTCAGGAAACTCGCCT
TTTTCAAAGAAAAAGTAACAACCATGGATGATAAATTTAGGCGAGAACTGCACAGAGACT
TCCTTGTCACATGCAAACTTACAAAAGTCAACACTCGGGTAGAGCGATGGCCTTCCTTCT
ATCGCTGCTCTTTTACCAATGTGGTAATTCAGTTGGCCGAAGAAACAGCGTCCGCGAGTA
ACGTTTCGAAATACTCCTCTACCCCACCAACAGCAGCCTAATCGGCAAACGAGAATATTC
AGAAACGAAAGAAGCGAAGCCAAGTCGACAAATAAACGTCGTACTGACCTTCAACATCTG
TTCTGCCGAGCTGGTTCGAAAAAGCTGTTTTATGATCTTTCATGCGCAGAGGTAATAAAT
ATTTGAGACTGCACGACACAAAAGACGCATTGTCACTACTTGGTCTGTAGTGATATCCAG
AACAATCTCACCTTCCTCCACGCGACGTTCGTCCCAATAACCAGTAACTAAGAAATCGAC
GAGATCAAGAGCCATTAATACCAAATAAAAACATGCATGTGTTGACTTTGACATGTTACC
CGGAATGACGCTCACCTGGGAATTGTGACTTGGGAGCACATTTGAAAGGCTGAGGAGCCC
TAAATACGAAATAGATGCACATAAAAAGAACCGCTTCTCATCACGCAATATGATTGAATT
TGAAGGGTAACAAACGATCTTACCTTAAAGTCAAAGCTCTGGTCACACCGGAGAAACTCT
GATTTGTATCTAGCGGACAGGTCATATCAGCGGAGGCGCCAGTGCAGTTGATGTCCTGGT
ACGACAGCCCGAATTGGCCGCATGAGTTACTCACAGGATACTTTCCGTTGACCAATTGTA
TGTTATGCTCGTCACAGGCGTCCTCTCGAATCGACTGAGCTACTGCTTGAGAGAGGAAGA
GACAAATATTGATGATGCCAGATACAACATCGAAATCACCGTTCGGCTCTGCTCCATCCT
CGTGTGTTTTAACGTTTAGAGGTTGCCCAATATAGAAAAACTTGTCATCATATCCGATGT
CAGACATCTAAGGCAGATCAAAAGAAGTTCAGAAGAAGAAGCGCCTAAAACGGCTTCGAT
CATTCAAAAAAGTACTTGCCAGCCTGAGAGCCTCGATGAAATCAGCGAATTGATAGCGAT
AAGATTGATATGGCTGTTTGTCGTCCGGGTTGACTGAGCTTAGAACAATCTCTTCAAAAA
CCTCCTTCCCCTTCATCAGCATTGATTCGATTTCACGAAAAGCTGAACTCTTAATAGGCA
GACCTAAAGCCTCCACAGCTGAACGAAAGTTAGCTTTCCTTTTATTAGCCCAGTTCAATC
GTTGCCTTTTCTCTACTGCATCACACGGAGGAGTAGGACAACCCTGTTCCAATACCGCAC
CCACCTCATCTATGAAATTACTTTTTTCAAATTTTAGGTCATTCAACAAGTCTCCGTCGA
CGACTTTCTGGAGCTGTTCCATGTAATTCCATCCGTTGAAGTCAAAGGATTGAATCCTCT
CTACCCACTCAAAGAGGGCAACAACCTATGAGAACAAAATATGATGAATGTGATGCCGAA
ACGCGTCATTTTTCTGCAAGTACGAGTGTATCGCTCACCCATCTCATTTCCATGGTTCGG
ATATCTGAACAGATTGCCTCTGGGTTGTCACCTATCAAGCAAGCGCGAATTCGCACAGAG
GAGGTCTTGAGTGAAGGAGAAAAGTGATATGGACTCTTCAACAGGGCATGCACTTTTCAA
CTTACAAAAGTCAATGTCTGGATAGCGACTGTCCCGTCCCTCATCGGCAGCCCTTTTTCC
TAAATAAAAATTAAGCTTGCCGAGGTTGCACGTTCCTTTTGTGTGGAGAGCACCTCTAAC
AAAGATAACATGACAGGGATCGGAAGCAAGAATTGTAAAATCATTGATGTAAACATAAAA
CGTCGAGGGACAAGCATGACTTGAAACTCACCGTCCCCACCAACAACACCCCTCGACATC
AGTTCGCCCAGACACACTCTCCACAACCTTGTCGTCTCTCACCCCTATCGCCGGATCAAA
GTATCCCGTGTACGTCCTCTCCTCTGTCCTCGGATAACATTCCAACTCAGGAGGAGTCCC
CCCAAACCTTGCTTTATCAACTGCCTTAACCCTCATACTCCTTTTCGCTTCGCAATCAAA
TCTCACACCTGACACCTCGTCTTTTCCCGAACAAGAGAAGAACTTTCCCGCTTGATATTC
CCATCCTCTCATCCCACACGCATTACTAAGTGGATACACACCCTCGAATACGTTCCCATC
TTCCGGTAGAACCATTTCCCAATTTAATTCATCGCATGTATCATTTTGTATCCCCAAAGT
CATGGCTTGTGAGAGAAACGCGGCAACATTGATGAGTCCTATTTGCCATCCATCATTGTT
GCAATTTTCGGGACCTAGAAAGAACTTGAACGGGTTTTCACTGTTGGGATTGGGTATACC
ATCTCTTGCCATCCATTCTAGATTGGATCTAAAATCTTCATAGAGGTAATGAACACTATT
TTTTGTAACGTTTCGATGTTTGTCTGTGAATGATTGGAATATTTTGGCTTGAATGGAGGA
TTTTTGTTCGTCCAGGTAGTCAAGGACTTGGTCGATTACCTTTGGAGGAGAGGAGGAATG
GATTGAGAGAGACGGATTATTGGAACAAACGTTGGTTGATTGATTATTGGGTGGTGATTG
CTGTTGTTCTTGTTGTTTTGTTGTTTGAAGCGTTCTTTGTTCGGGCACAATTGATGAATC
CCCTGACTCTGGTGTGACAGCAGCAGAAACAAAGCGTGTGTTGTAGTACGTATCGTCATG
GTAGGATGAGTATTGGAATGATAGCAGAAGCAACGAAATGATCACTAGCTTGCAAGGACC
TGCGATGGCGTGGTCTGACAAGATACTAATGACATGCAATCTTGTTCTCGTCATGACTTG
AATAAATACAATGCTCCAATCAATCTTGAGTGGCATCCAAAAGATCCGGACCAAACCACT
CTCTTTTGTAGTTAAATGACAATATCTGAATCAAAAATGCTGTTTGGATAGAAGACTACG
AAGGAAGGAATGGAATGGATTAAAACATTCGATTAGAATCGGGTACGATACAACTTTCAA
CTTTGACGAGTACAACAACAGTAATAGCCTCATGTTTTCTGAGAACAAAGAACAAAAAAG
AGTATCCCAATCCTCAGCAGCTCGTTGGACTCATCATATTATTCTTGATCGACCGGTGTA
GACGGCAACTCAATCACACATTCACTACACAGGAATTGACAATGTTCCATGATAGCGTCC
GGCCGTTCTTCGCAACCAACCTCTCCGCGTGATGACTACTCTGTGGAGCGAGGAAAACAT
CTTCTTGACGTACCGTCTTGTTTCTACGATCAACTTTTGATTCCTCCTCAATCCTTCGTG
TGTGTCTCTCGATCTGGTGGGCGTGGATCGGTGGTCTCTGGTCGTTTGCCGGACGAATGG
GCAGGTACAATAGGGACAGTCTCTCTTGGCATCCGTCTCTCCTCTCGGTAGAGCTCGGTA
GGCTCCTCTGTTGTCTTCTTTTGTTAGAAAATAATATGGAGAAGGAAAACCTAAAATACA
AATTCTCGTTAATGCAAGCCAATATTGCAAGTAAATCGTGAACAATAATTGCGAGAATTA
ATTATATAGAATCTCTCCTTCATTTTAGCCTTTTTTGCTCCCTTTTTGTCCCCCGCCCCA
GAGAATACCCGGTATTCCCTGAAAGTATGATCCTGTATGGTACCTTCCTGTACGCTATCT
AATAATCTCCTAATAATTTCTCTGCTAATTCTAACGGTACTACATAATTGACATAAAAAA
AGTCACAACCATGACCGCCCATGACACCCATGACGACGTTGACCCTGCTGCCCTCGACAA
CAACCCCTGACCGCAGAATACAGCATATACAGCGCACACAGCATACAAACAACACCCTCG
TCCTTCTACTATTCGACTCCTAAAGCAAGACCGCCCCAGCCATCACCATGCTCCTGGAAG
AAGCCCTCACAACAACCACCACCACTACCAGCAACAGTGGCAACAACAACGGATCCAAAC
CCGTCCCCCCCTCCGAAACGGCATTCGCCCTCCTCTCCTTCCTACGCGACGAACTCCCCG
CGGGAGGAATCGCCGCCGAACGACGTTTCGTCCATCTCTTCCCTCTCCTCATGGAGCGAT
GTTTCGGACGGCTCGTTCCCCTATCGGTGGATCCCGGCGGCGGCGCTGCGAATGGCGAGG
CGTGCACGCCGATGCAGCAACAGCAGCAGCAACCACAGCAACAACGGACGTATCGACATG
ACGTGGATGGGTGGCTTTCCATGTCTTCTCCTCCGTCATCGTCATCATTGTCGTCGAGGA
GCGCGCCGCATTCGTCCTTGGAGGAGGATCCCCTCGTGAGATTGTTGAGTGCACCGCGAT
GTCTGTCGCTGCAGGGCGGGGCAAGCGAGGGACGGAATGGACACAATCGGGATGTCGCGT
GGCCCACGCTTTTGGATGCCATCACCGCCGAATCGCATGGAGTGCATCTCGAATACCCCC
TGAATGCGTTGGAGCAGAAATTGATGGATGGCTGGAGAGAGTGTCTCGTTCCGCGAGCGG
GAATTGGGGCGGGGATCGCTTCGGTGCGGAACCTTTTGCCGTCCTACACGGGAAAGGAAC
ACGAGAACGACGACGGTATGGTGACGAAACGATGTGTTTCACGGAATGCCGAGAAATTGT
GGCAGTTGCTTCCCGATCAAAGTGAATTACGTGCGTATTATTTTTCTCAACCGCCGCCCC
GGATGCAGCAGCAGTGGCGGGGCGGGGGAATCCTATCTCCGAATCCCGTCGCGTTTGGGA
GTCCCGTTGCCAAAACGCACGAGGGATCGTCGCCTCGATATTCTCCTCGAATGGGGACAT
CTACCATGGCTCCAACGTTGGTATCGGTGGCCGGTATCCATAGTCCCAGGGATGGCGACC
GTGACAAAACTGTAAAACTTCGATTGACCATGTGGCAATACTACTTTTTTGTCTTTTTGA
GGTTTCCACTCCTCCAACAACTCAAACCAGTAGTGCCGTCGTCCAATGCCTCGGGGAGTA
GATCGGCCATTCGTCAGCAACCCCTCTCCAATTACGGATCCAACCTCTATTTGTACTTGT
TCTCCACTTATCTGCGTTATTATCTTCCCACGGGAAGTGCCGCGACGAATGCCGTAATTC
TCCCCCCCCATTCCGAGTTGTTCTTACGTCTCCTCATGGAATTTTGGCTGGCACATAACC
CCATTTCTACCACGGACGAGGCGGTGGAACGTTATGTGGCCGTGCGTGGAGTGCCACCGA
CGCTGCGGGAGGCGTTGGAATTGTCCAGAGTCAACAGTGATACGTTTCGCACACTCCCTT
CCAAGGTGCAGCATGGGATATTGGCCACGGTCAAACATTTGGTGGGGGATTTGGGATTGA
GGGAGAGTGTGAGGGGGGCTTCGGCGTTGATTCAAGAGAGACAAAATAGAGAAAAGGAGG
GGACGACAAATGAGACCGACAACAGTCCATTGTGGTGTCTTCCTCCTGCCATGACGGTGA
TTCAGCCTCTGTTGTTGAATTACATCCGGGTAGGACTGGCTTGCGGAAGTATTCATGAGA
AAGACTCGTCATTCCACAAAGCGTTGGAAGTTTGGCTTGTATGGTTAGAACCGTGGAACT
ACGTCGTTAAGAAGAGGATCCATCCCAGCAGCAGAAGAAGCACTGGCGGGGGTACTCCAC
GGCAGCTGATACGCGCCGCGCAGAATGTTGCAGCCAATGTCGGTCATTCGACGAATGTTG
AATATTATCCCTATTACGTTGGGCCCAAGCCCACTTCTCGCAGCGCCTATACGCCGCAGT
GGGAGGCGTATGTTGCCGCCAACCTTCACTTTTACACTGTGCCACTGGCCATTTTTTTGC
GACGTGCACGCGAATTGGAATTTTCGTCTGCCAGTGAATTCTCTCGTTCCTTGGCAATGG
TTCAACGTGTATTACGTTGTTATCCGAAGCCCATTGTGAATGTATTGAATTTTGTGTTGA
ACTCAAGGGCCGATGCGGTCACGAATGGAATCGTGTCGAGGCATGGTGAAGTCTTGGGCC
CCTATCTTCCTCCAGAGGATTGGAAGCTTTCTTCCTGTCAGATTGATGCCATGAATTTGC
TTGATGACATCTTTGTCCAGTATGAAAAAAGAGTGAGAGATATGGATTTTATTGATCGCT
TGGAAGCAAATATTGCCGCCTTGTTTTCAGGAAAGATTGGACGGGAGGAAGCAAACGTAC
AATCCATTCTATCTCAATTGAAATGCTTGGTGGGTCTCCCTACGGAATATCAAGTTGCCA
TTGAAATAGCGCCGAAACACTCGTATGGATCCTGGTTCTCGTTCCTCGGCAATGCTTCTA
CGGACACACAAGTTGATTGGAGCGGTCCTGAACGCACTCCCGACGGCCTCCTTACCGATT
TAGGCCGCCGCCAAATATCTGCTGGGACAAGAAAATGTAGCCCCTTTGATGTGCATTACA
TTGGTGATCCCATGCTGGCACCGTACCAAAGCTACGAAGTCCCCGCTCTTGTTGATTTGA
CAATCGTTCTCTCTAATTATTTGAACCACAAACTTGGATTTGTCCCATGGCCTAGCATAG
CGGAGGACGCGGACAAGGATGAGGATATTCTGTCAAAAAATATTCGAGAGATGAAACGGC
ACAATAAAATTGTCTTTCGGTTGAATTTGAGGTTTTTGGCGGATTATCGAAATGTCCTGG
CGTTATCATTTGTCATTTGGATTATTCAGAAGCTGACATGAGTTGAACTCATTCATGCCT
CATATATCTTTAAAATGACAAATAATCATTTGCAATACGAACTGTTTTACTGATCGTGTG
TTGTTGTCGCCTAGTACAAAGAGATTAAATACTTCGATTGCATTCTTCATGTTGCTTATT
GCTGACTACAAACCTGAAATACCACACGACTGGCATGAACCGCTAGGTATTGTGATCTTA
TCATTACAGTATTACCTTTCGTCTGGCATAATACATTCTTGCCTTATTATTGCAGATTCT
TGCTGTCCGGATCCCGACGGGCATGGGTTCATATCGGATTGGTTAACTACAGTTGATTAT
TTCCGCGAAACCCTCCCGAAACCTTGAGGAACCATGCTAGCTCCCACTGCCGCCGCCTTC
GCAACAACAGCACGCAATGCATCGCGCGCCGCTCTAATACACCCACAGATGCAACACTTG
ACGTCGTCGCCTCGTAATCACTTCGGAATGAATCAATTTCAGCGTCGCCTAACATCGACA
GATGGCAGTGGCAAGGCAAAGCCGTCCTCCTCCTCCGCAATGATTCAAAACATTGCCATG
TTTGCAATCGCCGGTGGGCTAGGCTATGGTGCGGTAACGCTGCTCAATTCGAGGTAAAAT
TATTTTTGTTTGACTTTGCTATCATCTGATCAGAATTGATGACACATACTATTTGTTATC
GTAATCGCTAGTGATGACACATCATCAGATGTCAACAGTGACGGCTTCGTTTCTCCATCT
GCACCTATCACATCACGAGTTTACTTCGATGTATCCATGCAAAATCGGCCATTGGGGCGG
ATTGTTATTGGATTGTACGGGGATACCGTGCCGAAAACGGTGGAGAACTTTCGGTCTTTG
TGCGAGGGTAGCAAAACTTTGAATGGGAGGCAACTATCGTAGGTCCTCTTTTGTCTAGTC
GCGTACATCTTTGATGAGACACTGATATGAAACCCCCTCTATTTTTTCGTGCATTTTTCT
ATCATCATTGTCCGCTACCTATCAACGATCGCTTCACCACAACAAAAGATACAAAGGCAG
CCCTTTCCATAGGGTCATACCCAACTTCATGATCCAAGGAGGTGACTTCACAAATCACAA
TGGTACTGGTGGACTGTCCATCTTCGGCTCTCGTTTCCCAGATGAAAACTTTGATCTCAA
ACACACAGGTCCTGGTGTAGTTTCAATGGCAAATGCTGGTAGAGATACCAACGGAAGTCA
GTTTTTTATTTGCACGACGAAGACGCCTCACTTGGATGGAAGGCATGTCGTCTTTGGCAC
AGTTTTAAGTGGATGGGATGTTGTCAAGGATATTGAGGCTGTGGGTAGCCGTAGTGGGAG
TCCGACATGTTCTGTGATTATCAGTGATTGCGGTGTTCTGAAAGAGGACGAAGCCCAAAG
TTAAGAAATTCCTGGTTACCCCTAATTTTAACTTCTAAGAATCACGAAACACAACCGCGG
ATGCAAAATGTTTGGCAGCATTCATACCTGTTCCAATCATAGCAGCAAAGCATTGTGAGG
TGACGTGGCCCTCCCTGAAATACTCAGCTAACCTGTTGTCCCAGAAGACCTCTTGATTCT
GAATCTACACAGAGCGCAGATTGAAGATCGAGTAGCAAATGCATTTCGCTTCCGAAACCT
TCAAGAACTTGTGTCAAATGTGGTCTTGCAACGCTGTTGCCTGACATCAATCGCCAGTCA
AATGATACCTCGAATATTTCAAAGCATCATTATTTATCTTAACCGCCTGTGTAACCTTGT
CCATAACGCCATGACCACCTACATTTAACTCATATAATAAGACACCGCATGCCTCTGCCG
TACTCACCCGAAATACTGCGTCGGATGACTGCTGCTGTTGCAAATGAGCCTTGCCGTAAT
TCTTGTTTGCTCGATGAAACACCGACGCTGAATGTGGTCGCAGCGACACTGCAGTCGGAA
GACGCGGCCCCCACTTCTTTTTCAAAGATTTGTACATATTCCTCGCTTGGTTGTATGTGC
CATCCAAAACAATAGCCCTTATGTGGATGGACCTGCTAGTGTCATCCAATTCTGTTATCA
CAGCTTCGTCATTGATTTGATTCATTAAATCAGTGGTAGACATCGAATCACTACCAGGCC
ACAATAAAATAGTTTTACCATGGTCTGCGTTTACATCTGAAAGTAACCTTTCGATATCAC
CCTCTCTTCCAAAAATGTACAAGTCTGTGGACAGAGGGAACATTTGTAAGATCAACTTCG
CACTATTCCCTGCAGACATAAACTCTTTATGGTGCATCAATATTAAAATCTTCACTTCAC
AAGAGCCAATGATATCACTCGGGTCCATTACCAAACCCTCCAATTGAGAACATATGCAAT
TTAATCTTGCATGCCAGCACCGAGCACATCTGTCCTTATGAGTGGCCAATTTGTGTTCGA
TGCTCAATGTCGCCATTGATTCGAGTAGGTCAAAGCCTTCGACTCCCGAGGATTGAAGGC
GACGTTTTTCTTTGCGAAGGTGGGAGAGCCAGGTGGATTGGCGCTCCCATTGGACTGTGT
GGGAGGCTTGGGCGCCACTGCCTGACATGCTATGAACTGTGGCAATAAACTATGAGGAGG
GGTGGCATGACCCCCGCTTCTTAGCATTCTCAGGCTCCCAGGGAAGCACAACCTAGCACA
AATAATAAGAGCTGATAGGAGATACCATAGTAGGAGATACTGGGCTGGGTACCATACAAT
AGCAGCAGGTCTGCAGCAGGTAGCAGCCGCCATAAGATTTTTTGTAGTTAGCCAGACAGA
ATGCGATTTGTGGAAACAGAGGAAGTCCTGGTTTCAAAATAAAGTGGCTTGTCTATGCAT
TTACCAGATGTACCCGAGCATAAAGACCACTGGGTTATAATAATGGGAGATCCTGAAATG
CCACCCAGTGTCAGGGAGGCAGCAGAGATTCGATGTTTAAACATAAGAAGACAGAGGGTG
TTACTGGGTCAGAGGATGAGCTATTTGCTTATGATGGTGTTGATGGTGCAGCGTTGAGTT
GAACGATGTTGAAGGGAACAACGCCCGCACAGATGAGGGACTAGAAGTGCTTGGTGATGA
TAATATTGAAGTCATAGCCCCCCTCAACACATGGAAGCTGTAGGGATTGCTTGTGTTGGT
GCGGAAGGTGTTGCACGAGAAACACGTGGAGAAGATAACATAGCAGTGACATAGGCCAAG
AATCTGGAGCTTCCAAGTGGAACTCCATAGGTCTCCTTCACATTGTTTGATACAAAGGAA
GGACTCAACAGTCATAGGATATGAGTTTCTCAGAAACCATAGCCAATCAAGACTTTCCTT
CCTAAGAATCCACCATACCTATTGTAGGTGTTTTCTTAGGTTGAATATCCACTGGCAGCT
TTCCTTCTCAGGAACCTTCCCATGGGACAGTTCCTTTAAGACAGTTGGATATGGGGCAGT
CATGCAACTGCCACCTATCACTGCCAATCTCTTAATGATCATTTATGTCTCGTTCGAACA
TGATGCATGTCTCACTTGTAAAACCTAAAGGATAAGCTCACAATTTACCAACAACAACAA
TCTCTATTACCCTATCTACGCTAATAGGTATTTAGTATTTTTTATCTCCCAAACGGCTTA
GGTCACTATCTATAGATAGCCGTTTCCGCAACCTTCTCGTGTGAAAGCCAATGAAAAGTT
TTTTCCTCCACTCCGTCACTCGTGCTCCGTTGCGCAAGCAGACCCGTCGTCAGCTACGTC
ATACGACAGTGTGCAAAATGCAACTACGTCGCGTCAGCCACGAGAATTCGCGCACGTCAG
CGGTACCCCTAGGAGCTTTTTTAAGGCCCTATTCATCAGTACACGCCTAAGTGATGCTCT
TAAGAGAATGAGCACCTCAAAGGCAGTCCCTGATGGACTTAAAAGCCAAGAGTGTGAGAA
GAACCCGGGACGGAATAAGCCGCCCATTCCATACATACCCGAAAGGGATGTAGTTCAAGA
TGCTTTGGCAGTAGATACTACAGCCAGCACGATGAAGCTCACCCTACCTGGTAAGGTAGA
GCTGAGGGTATCCGTATGGTCAAACGGTACCCCTGAGCAATTCCTGATGCATGTCCAAGC
AGCCCTGGATGCCGTGCGGCAGAAGGGCCTTGATACGGCATGTGATAAAGTCTGCAAGGA
CCAGAAGGATTGCATCAAGAAGGCAACCAAGGCCGAAGAAGCTTTTAAAAGTTACTCGGG
ATAGGATGCAAATCCTCCCGAGGAAAAGGCTTATGAAAAGGCCCTAGAAGCCGCAAAGAA
AGCTGACGAGGCTGTTACGTCCGTCATCAATCAAGTGTTCAGCCTCTACTCCAACCTACT
CATGGAGGAAGCAAGGCGCCCCTGGAAGAAGATCGTGAGTGAACAAATTGACTGTTCTCC
ATGGACGGATATCTACGGGGAAGAAAAACCCGAGAAGCGTGAGCAGTCTTGGGGGTCATT
CATGGAATGCATCAGCTTCCATTTGTTGACCGTGTTCCGTAATGACGCTGCTGAGACCCA
GCGCTTCTACATAAGTAACGGGTTGAAGAAGCCCAACAGGGTTCCGATTCGCCAATTCAT
CAGCCGCATCCAGCAGCTGAATGGCTATTTGGACTTATTGCCCTGTCTTTACTACTCCAA
CCGTGCCACCAAGCTCACCAGTGCGGTGAAGCCGTTCGATGACCCGGACCTAGCTAGTCA
CATATTACGCATTATCCCAAGGAATTGGCAAGACCAATACAAACTCAGTGGGGCAACGGT
ACCCCAGAGCGTTCGGAAGCTTCTAGAAGCACTCGAACGCATCGAAAAGGCTTATCCGAC
CGACAAGGATCGTGATGGGCCTAAAAGCTCTGCGAAGTTTGGTGACTCCTCCAAGCAGAA
GTCGGTTACGTTTAAGGATCGTATCCCACGTAAGCATACCACAAATGCGAAGCACTGTAT
ATTGTGCAAGAAACATGGGGCGCGCACACGATCCATAATACGCAAGACTGCCGCAAGTAT
GCGAAGGATGGTTCCTTCAAAAAGGATTTTACAGGAAGAAAGCCCCGTGGACCTTCACAT
TCTATTGAGGCTTCTCCTCGCACCAATAGTGCCTATGCGCAATTGTCTGTGAAGATCGAA
AAACTTGAGAAATCTAACAAGAAACTCAAGCGTTCGCAGAAGAACGCAAGCGCCGCCACG
AAAGTGACAGCGATGACTCGACTCGCCCTGAAAGGATGGGTGCGGTAGTACCGGGAATTA
ACTAAATGTTGTAAGAAACTAAAAAGTAATAAACAACCAAGTGATACTTACCCCAGTCCG
AGTAAAACTACCGTTAACTCAAATTCAAATATTACTCGAATAAAGAGTTTATAAAAGATT
TAAAAATCTTAATAAGATACCGAACATTCAATTTCAAATAATCGAATTGTTTACAATACC
ATGACGAAGCAAGATCAAAAAAGTCTTGCAGCAAAAGTCGAAAACAGCACACAGAGTGAG
ATAACTGCCGAATTGTCGGACCCCGAACTGTCGGGTGCCTTTCTCAATAGTGTGAACACT
TCTTTCAAAAGTCAAACAGAAGGAAGAGTCACTGCTGTAGTGGCCAAAGCATGGCACACC
TTATCAACTGAAAATCAACTTCCACAGAGACGCGAACACTCGAGGAAGAGTTGCACTAGT
AACACAGTCCTTAAGATCCGACTAGATAGTGGATCTGATTGTGACTTGATGTTCCATGAG
AAAGGAACATCCATGCATTTCCACTACTTGGCTAGGCAGGTGCCAAATTCTTGGCACACG
TCGAATGGGGACTTCCTAACCAAAGGAAGGAGTGAAGTTAATCTTCAATTTTTTGATTAT
TCCAACAGCAAGGAGTATCTGGTGAAGCCAGACGTTGTGGAATATAATAAGAAGAAGATG
GCCAAGCCAATGTATGACCTCATTCTTGGTTGTAATACCATGAAAGAGTTAGGAATTGTT
CTAGATTTTCGAACAGAAGAAATAACAATTGATGACGTCATTTTGCCAATGAGGGACATC
AATAGTCTGACTAAGTCAACAATGGACAAAGCCTGGGCTGTTAACAACAGCATGGCTCAT
GAACCCAGCAGTACGCAAGATGCGACTCAGCGAGTGGTACATATCCTAGACGCTAAATAT
GAAAAAGCAGACCTCCAATCAGTTGTTAGCACCAACTGTACTCACCTTAGTCTCCAAGAC
CAAAACAAGTTACTAGAGTTACTCACAGAATTTGAGGAACTTTTTGATGGAACACTAGGT
GATTGGAAAACAGACCCTGTCTCCCTGCAATTAAAGGAAGGTGTAACGCCATATCATGGG
CGACCATTCCCAGTGCCAAGAATGCACAAATAGACCATAATCATAGAATTAAATAGGCTC
TGTGAACTGGGTGTATTAGAGTTTCAGCCTGCATCAGAATGGGCGACACCCACATTATAA
TACCAAAAAAAGATAACACTGTACGCTTTATCTCAGATTTTAGAGAGGTAAATAAACGAC
TAGTTAGGAAACCGTTTCCATTACCTAAAATCAGTACAGTGTTGCAAGAGTTAGAAGGAT
TTACTTTTGCTACAGCCCTTGATTTAAACATGGGTTACTACACCATAAGATTGGATCCTG
ATGCATCCAAAATCTGCACCATCATCTTCCCTTGGGGAAAGTTTTCTTATCTTAGATTAC
CGATGGGTATAGCAGGTTCTCCAGACATTTTTCAGGCAAAGATGTCAGAGCTAATGGTTG
CCCTAGAGTTCGTAAGGACTTATCTGGATGATTTACTTTGCATCACCAGGGCAAGTTTGG
ACGACCACCTAGATCATTTAAGGTTGGTTCTTACCAGACTGCGAGACGCGGGCTTGAGAG
TCAATGCCCCCAAATCGAAGTTTTGTGCTATAGAAACAGAATACCTAGGGTATATCTTAA
CAAGGACTGGCATCAAGCCACAACCAAACAAAGTACAAGCGATACCGCAATTACGCCACC
AAAACAAGTCAAAGACCTCCGTAGGTTCCTGGGCATGGTCCAGTACTATCGAGATCTTTG
GGCAAGACATAGTGAAATGCTTGCCCCACTCACCTCACTTGTAGGGAGTGTGGTCATACC
AAAGTCACCAAAGCCAAGAAGACTAAAAAGCGACCTTGGTACTGGGATGAGGTACATCAA
ATAGCATTTGATAACGTAAAAGCTGCTATCGCTAAAGATGTAGTTTTAGCCTACCCTGAT
TTTTCAAAGCCATTTGAAATATTTACTGATGCCTCGTCTAAACAACTTGGTTCAGTGATA
ACTCAAGGTAATAGGCCTCTTGCGTTCTTCAGTAGGAAGTTGTCTGAGACGCAACAAAGA
TACAGTGTGACCGAAATTGAACTACTGGCCATAGTGGAGACACTAAAAGAGTTCAAAGGC
ATACTGTGGGGACAACAAATAAAGGTCTTTACAGATCATAAAAACCTAATCCAAGATGCC
CTTGGATTAACCTCAGACCGAGTATACAGATGGAGGTTACTCCTAGAGGAGTATGGCCCT
GATATCGTGCACATAAAAGGCGTCCATAACACTGTTGCTGACGCCATCTCCAGGTTAGAC
TCCGGTCCAATCAAGGATGACAACGCCAATTGAATGACGTTCACGAAATGCTGGTGTCAT
TACACTGAGCATGCTTTGAGTGCTAACAGCACTCCTACTCACCAAGATAGTATCAATCTG
GTGTTTGCAAATCGCAGCAACGAAGATGCAATTTACCCATTAACAGTGAAGGAAATTGCA
CAAGCCCAGGCGACAGATGCAACTTTAGAAAGGCTTAGTAGACATGACAAGTATACCACT
CAATTAGTAGAGGATACACATTTGTTGTGTAAGGATGGCAAGATGGTCATTCCCACAGCC
CTTCAAAGTCGAGCAGTTAGCTGGTACCACCACTACTTGCAGCATCCTGGACACACACGC
CTTGAAGAGACGTTACATGCAGCGATGTATTGGAAAGGTATGGGTACCATCCGATGACAT
GTCAAAAACTGTCGTATATGTCAAGTCAACAAACGAGGCAAGCATAAGTATGGGAAACTC
CCTACTAAGCTAGTCATCACAAACCCTTGGGAGGCATTATGTGTTGACCTTATTGGACCA
TATACCCTCAAAGGTAAAGATGGGACAGAAATTGACTTTATGTGTCTTACTATGATCGAT
CCAGCTTCCAGTTGGTTTGAGGTAGTTGAACTGCCAGTAACCACAGATGCGGTTACTCCC
ACGGATAACAAGGGGCAAAAGGGCAATAAGACTCATAATACACCTAAATTACCATACTTT
GACAAGTCATCTGCAATGATCAGTAATTTAGTTAACAAAACCTGGTTTAGATGTTATCCA
CGTTGTCAATACATTATCTATGACAATGAAGCGAATTTAAACTTCACTTCGAAGCCCTTT
GTGAATCATATGGGATCAAGCGTAAGCCAACCGGTGTCAAGAACCCACAAGCGAATGCAA
TACTGGAGCGGGTGGATCAAGTAATAACTTCAATGCTCCGCACTACTGAACTAGACATGG
CCGACACAGTAGTAGCCAGTGACATAGATGCGTTCCTAACAAACACAGCATGGGCCATTC
GCTCAACTTACCATACAGTACTTAAAGCCTCCCCAGGTGCAGCTATCTTTGGTCGGGACA
TGTTGTTCGACGTGCCCTTCCTTGCTGACTGGAACAGAATAGGAGAACATAGGCAGCGCC
AGACTGACCTCAACACGATGCGGGAAAATCGCTCACGCCGTGATTGGGATTATAAAGTTG
GTGATCAAGTACTTCTTAGAAAAGATGGTATCCTCCGCAAATCAGAGAGTCGGTATGAAA
GTGATCCTTGGACTATCACATCAGTTCATACGAATGGGACTATCAGGGTTCAACGCGGAA
CAAAATCTGAACGATTTAACATCAGAAGAGTCACACCTTTTTTTAAACCAACAGCCTTAA
CTTAAGCATGGTATTTTTATGTGGCACCTCCCTCTTCAATCCAACACTTACGCTTTAGCT
AGTCACCATACAGGGGTTATAGGTTAATTTTTTTCCCTTCGTGGGTTTTTTCCCCTCTTT
TTCCACCTGATACTCCATTCGTGGGGGCGAGTGACATAGGCCAAGAATCTGGAGCTTCCA
AGTGGAACTCCATAGGTCTCCTTCACATTGTTTGATACAAAGGAAGGACTCAACAGTCAT
AGGATATGAGTTTCTCAGAAACCATAGCCAATCAAGACTTTCCTTCCTAAGAATCCACCA
TACCTATTGTAGGTGTTTTCTTAGGTTGAATATCCACTGGCAGCTTTCCTTCTCAGGAAC
CTTCCCATGGGACAGTTCCTTTAAGACAGTTGGATATGGGGCAGTCATGCAACTGCCACC
TATCACTGCCAATCTCTTAATGATCATTTATGTCTCGTTCGAACATGATGCATGTCTCAC
TTGTAAAACCTAAATGATAAGCTCACAATTTACCAACAACAACAATCTCTATTACCCTAT
CTACGCTAATAGGTATTTAGTATTTTTTATCTCCCAAACGGCTTAGGTCAAGCAGGAAGA
AAAGTAATAGGCACACCTCATGAAAGGGTGTGTAACTCACATCACCCATTGCCAATTTGT
TACACATGAAATATCATTCTCATAATTCTTTTTCGGAAGCATTGTCTTGATGCCAATCAC
ACACAGACAGAATAAACAAGGCCGTGATGACAACGAACCAAGTTTTAGTGATCTAATGCA
GATGATGACAAATCAGCAGTTGTTTGAGATGTGTCGTGGTGAAGCTGACTTGGAGGACAA
AAGAGAAGAAACACAAATGAGAATGGAGGAGCACCAGGCAGAATATTGTATGTAGATGCA
GAAGCAGTTTATGACTGCAATGATGATGATCATGATGTCNNNNNNNNNNGGGGGGTATTG
TATGAAAGGATTTATCCAAAAAATAACCAAGGTGGCAATCTAAATGAAAAGAGCTTTACC
ACATTATTCCAGGGTCCCGTGGTTGTTGAGAAAAAGGCCATTGCAGTCCTTGGATTTCCT
TATAATGGGTATATTGTGAGGAGAGCAGCTGGAGTTCCCAGATACTTACCAACAAAAGAC
GAGCTTTCAAAGGCCATTCAATTCTTACCTGAAGACCAATTTGTAGCCCAGATGGTGGAA
TATTATAGAAGGTTCCATCAGTCAAAGGAGGTGAGAGGACATGTTAATTATGAAGCATCA
TTTTACAGATAGGATGTCTTGTAAAAGTCCTTTCGTTTTGCTTCAGATCATGACAAAAAA
TGATTGTGACCAACATGGTTTGCAATATTATGATTGGAAATACAGTACGGTATGTGAAGA
TAACAGAGCAAGTGAATCGAATGAACGACCTTTTGTGGACAATTGCAACAAACCACATCA
AGCAGTAGTGCGAGATTGTGATTCTACAGATTCCAACGAATTATTTGGACCTATGTGGGA
TAATATTCACTCGAATGATGTGATGGTTGAGTGTAGAGAAAGACTGAATGAGCCCCTTAA
TGGCACCAGATCGGATAACTTCACAAGTGAGCATCTAGTCAATTTTTTGTTTGCATGTAC
TTCCACTATGATTTTGACCTCTCGTTGCATTGAAATAAATAGGTGCTGATGACTTGGAGT
ATTCGGACATTGGATATTATCAAGAGGAATTGACTTGTAGAAGTGATATACCGGGAACCA
TGGATCTGGGGAATGAAATTTCTCAATGGAACTGCCACCTCGTCACTTCAGCAGAATCGA
AAATGAATGGCCTACTGCATCATGAGGAAGATGGAAAAAGAAAGCCAACTGCAAGTGAGA
CGCCCATATCTGCACCTTCTGGAAAGAAAAGTTTTGAGAATTTGGTATCCACCTGTAAGT
GTTATCATGCCTACATCATATATATTTTAATTTCAAGAATTCAAAGTAGTAACAAGTTTT
GGCTATTTATTTTCACATCAGATGAGAAAAATAAGATGGCTGCCAAGACTTCTCTTCCAT
GTGCTTCTGGTGAGCGATTAGTCATGATCAGGTTACTTTTATTCACAAGAACTCACACCT
AATATATCATTTGGCATAAATGTTATGAAGTGATCACAGAGGAAGAAAGGAGAGCATTCT
TGAATCATACACCTGACATGATAAAAAGTGATGATTTGGTATCTCAGACAAATAATGATA
TTGCTGAAGAAGAGCCGGAGGAATTCTTTGTGGAGAAGGTAATTAAAATGCGAGTAAGCA
AAAAGGGTAAAGAAGAATTTCTTGTCAAATGGGCTGGGTACCCTTTGAGTGAGGCAACTT
GGGAACCATTTGAAAACCTTTCAGGGGAAGATGCATGTAAGTATCCATTGCATAAAAGAT
ATCATCCATGTTTTTTCAACGTAAATGCTAACCAGACATACCTTGTGATAAGATCAAGAA
GCCTTGAAATTGAAGAAAAGGGACAGTGAAGGAACGTTAACTGAGGTGAATGTAACTAGT
GTTATTGCCTTACTTCAAAAATAGCAATCTTCTAATAATTTGGTTTTCTGTTTTTTCACT
TGAGAACAATAAACACACAAAGAAAAATATAGAGAAGAAATCAAAGAAAAGTAAAGAGAA
GGAATCAACCAATGATGTTCCCCCAGAAAAGCGAAAGAAGTTGCATAATGAAGTGAGATC
ATAGTCTTGACAACACTATTCTTTCTCTATTTATGAAGCTTCCCCCATTTGTTCTCTGTT
GCATGTTGACAGGTATCTGGTGAGAGGAAAAAGAAGAAAGGGATGGAAAATGATGTGAGT
ATAGGCAATAAATCATAAGAGTCCACGATTTGATGTCCTGACCTCATGAACTTGAACTTC
TCAACAGATCAAGTCAATGGAGTTCAAAATTAATGTGAGAATGACATTTTTATTTCAGTA
ATGCAATGAGATTTTCATATTTTAAACAATTGTGTTAATCTTGTAACAGACATCAGATGA
GATTAGCAAGGAGTTGGTGGATGATGTAAGTGCATTATCAGTAAAAAATTCTGGATTTTC
AACCATTTCTTACACTTCATTTGGTCATTTGTTCTTCTATGTATGTGGCAGTTAGCAAAC
AAGGTAGAGGTAAGGGAATGAATCATTTGTTTGGTATAAATTTGAGCATGTCACAGACAC
CCACTTCATTTGTTTTCGATTTTCTAGTCTTCAGATGTGGAGAAAGACAAGAAAGAGGTG
AGACTTTACCTAATCGGCACTTTAGTTTCAGCCAATTATGTTAAGAAGACCTCACACATT
TTATATTGAATTTCCTCCATTAGAAGGTAAGTATGCCATCTTCTATTTTGTTGAATTGTT
TACTTCACTAGCTCTTCATATTTTATTTTATTTCCCTCCTTTTATTTGATTCACTGCAGG
CACCATTGGATGAATGTGTCGGAAAGGATTGGAGGTCCATTGATTTCAGACAGAACCATG
CAATCCACTTGAAGAAGGACTCTTACTGTGTTTTCATGTGCCAGAGAGCAAACAGAGGAG
AATGCCAATATGCAGTGTGTCATGTATGCCATGAGGAACAATCCAAAACACAGAAGAGAA
CAAGGGGGGGAGTCCTGAGTGCTGATGATTTGATGGAGACTTGTCATCATGAGTTATGCC
ATCTACAGTTATGTGCAGACATCTGGTGGTGTACCAAGGATTATTTGGGTGGTGAACAAT
GGTTAGAACGTGTGAAGGGCTGTGTTTATTGTGAGAGAATGTTCACAGTTGGGGAAAAAT
AACTATATTGCATTCTTTGTTGGATGGAATAACCCTAAAATATGTTTTTCTGCTTTGCCT
AGGGTTAACCCTGAATACCTGCAAAATTAGAAAAAAATATTTGTTGTAACAAAGGAAGTA
TTACATTTTCGTATCTACTCCGACCTTTTATAGGAGATCGCGCAAAGTACAATGTTGTTA
GTAATTACGATAGTAAGGAAATCTGAGTTCGTAGGAGTACAAAATTATCGAATCTGTTAG
TTAAAATGTTAGCAAAAACGGACCTGTTAGTAAGTATGTTAGTAAATCGAAAAAATCGAT
GAATTTTGTTAGGAGCCCCAAATATCTAACAGATTAGCTAACAAGGCCGATTTCGAGAAG
GTTTCTGCCCAGTATTAAATGTACATGCAGGTGTTAGAAAGCCCTTTGCTTTTTACTAAC
AGCTTACTAACAATTCGTTTGCAGTGGGAAGAGGAGGAAGCTGGACCTGTGGGAAAAGGG
AAAACACCTGAGGAGCAGTTATTCTGTTATTAGTCGAAGCAAATATGTTCATGATATATT
ATATACTACTTTTGAATATACATATTTGATATATTTATTTAACCTAGAAACTCAACATTA
GCGTGAATGTCAAGAGTTGGTAAGTATATTGATGTGATTTGATTGATACCAACAAGCTGT
GATCAAAGATTAAACAAATGGAAGCGACAATCAAACATCATTCATGTCTCGCAATTTTCT
TCATAAGTCGGCTATCCTTAAATCTGGGAAATGATGCCTGCACTGCTCTCATTCCCCATT
TGGTGGATTGGCGCACACTCGTAGCCTCTCTCTTGATTTTAATATTAGCAATTTGATCCT
AAATATTCTCACATTGTGTCTCTGCTGTCAGGTCATCCTGTGATGAGTACTTAATTAGAA
AATTGTGGTTTAAACTTGAAAAAGCAGAATCAATAACAAATTTGAGACCCATCTCTTTGT
AGACCATTTCCAGTTTTTTGTAAATATCAACCTAATCTGCAACTGTACTGTCATGCCAAC
ATCCCAGAACATTATAAAAAGCAATGATGATTGTGTCATCAGGAACAAAACCAAAGCCTC
AGAAACAAAATGGTCCAACTTCCACCAGTTGTAAAACCTAGACCACACAATTTCATCAGG
AACTTCTTTGATATGTACCTTCAGCCAACCATGGTGCCCCAAACATTTTCAAGTACAGGG
TGGCAAGCACAAATCATTGCCCTGTATTCCTCAATTTTCCTGGTGTCGGGAGACCAATCT
TTGCAATTGGATAAGCCTTGAGCAAGACCAATCTTTGCAATTGAGCGAGCCTTGAGAATT
TTCACTAGAATTCTTCTGGCTAACTGTAGATACTTTGCAACAGGACTCAAGGTCGATCCA
AAATTAACTGCAATACCATCAACAATCCATGAGTCTGACTCCATGACAATATGAGGCCCA
AACAATCTCCCGGATGCACCAATCGTGCCCTCTCTTTTGTGAGACTAAACTTTCAGATAC
AAATGGAGTTTATTGAGCATACACAGGAGCAAGCAATGACAAGAGGAAGTAAAATGAAGC
CAAATCAAAACCTGTCATTGTGATAATGGCCTGATATCTCAATGCTTGTAGACAGGGCAC
CCAGGACTTTTGCTTACCACAAGCAAAGATCCTGTTGGGATATGTTGTTGCTGAATGTAA
TGATCCCTTGCATCCATCATCTGCCTCATGGCCTTACAATTTCTAGATATGTGAATCGTC
AACAAGACTTTGCACACTTTGCAAGAAGAGATACATGATGTTAGCATTCATTATTTGTCT
GATGAAATCTACACAAGTTAAAGAGGTTGGTTAATGATGGAAGGTTTCTTGCTGCTATTG
GATTGTGTGGTTCAAGATGATTTGACACCAGTGCCTAAGGTAAAAGTTGTCCAGACAAAA
TGAAACCTGTCAAAGTTCACCTTGCAGAGCTGTGAGGCAAGAAGAAATCTTTCAAAAATG
ACTTTTGTGAGATACCTCCAAATATATCATTCCAACAGAATAGACATCCAACTTGAAAGA
GCTCTTTATTCCTAAAATAGGACAATATGATAGAAATGTTCCATCTGGTGGGAGGGGGTA
TGGACCCCCTCTCAAGGGACTCAGTTTAGAAACCAATTTAACAATAACCAGACTGAATTT
AGGGCATTGCTAGATGAGGGGAAAATGAAAAAATGAAATAGGAAATAGGCCTTTAAAGAT
CTACAAATATTAGGATGGCTCCACTGGAGGGTGCCCAATATTTTTTGTGTCATTAGAGTC
TATTTTTTGAGGTTCTTTTTTAAATTTTAGGCTAGAAAGGCCTTTCTGTTCCCAATAGTA
TTCTCAATTTTAGAGAAGCGTTCTCTAACCTATTTTTTCATCACCACCTCCATTTGTTTC
AGAACAAGCAATCATTTGGGCTTTCATAGTCATGGCAGCAGACAACAAACGCCTTATTGG
ATGACGGTGTAGCAGAGGAACTCAACTTGGAAGATGAGATGTTGGGTTTGATTGTGCTTG
TGTCTCACGTTGTGAAATTGCCGTTGCACTCGCAGTCCCCGCAGTTGCTGCTGCTGCAGT
TGCCATTACTGATGTTTTGCCTCTGGATGTGCCTCCTGCTCCCCTAGATGCTGCTGCAGT
CCAAAATGCTTTACCTCCAGCTGCCACCACAGAAAATCTGCAAGCAGTAAACCCCCCAAA
TTGGCTGGGCTGCTGGTCGAGGTTGCAGAGGGAGGGGAGGAAGGGGAGGGATTCATCCCA
ATGTGCAGGAATCAAAGGCAATAAGGTTGTTCATATACAAAAGTCTGAGGGAGCAACTGG
GTTGGATGAAGAAAGTTTTGCTGCAGAAGATGCTGATGAGACAGAGGACAATGGGGATGA
GAATGAGGATACGCCTGGTCAGGTAGAAGGAAATGCATCTGTTGAAGGTGGACAGGCAAA
TTATGGAAGTGTTGTCTGTAATTCTCAAGGAGGTCTAATAAGTAATTGTTCATTTATCAT
TTGTTCTGTTCCATTTACCTTTTTGCTGCCCTTTCCTCACCCACTTTAGAGTGTCACTTG
AATTACTAACCCCAGGGGACGGCGTTGTAGAGTAGGCATCCACCATGATGAAGAGCAATC
TTTCTCTCAAGTCATGACGATGATTTCAAATCAACAACACCAAGACCAGATGCAGAGACA
ACAAGAGTGTGATCAAGATAGAGATAGAGATGAATGCAGAGCAAATTCAGATGCAAATGC
ATCAAGAAGCAGCAAGACAACAGTATCAATTCATGACGACAATGATGCTGGCAATGATGG
GAAATAACAGGCATGTCCCTTCTTTTCCTCTCACTTTTCTTCCATTTGATTTGAATTGTA
ATGGTTTACAAGGGCATTGCTGCAGTATATAGCATCAATGTTGTTAATCGTGTTAGAGGA
CAAGTTCGTTTAAGTGACCTGAAGTATTAGTATGAGTTACAATATTTTTATTTTCTATTG
TTTTAGTGAAATGAATGTACTTTTACAGAAATAACATATACAAATTATCCAAATTAGATA
TCTATATATGGCACTTGGGCAAATTCTATGTTAGCATCAACATCTAAATGCGACATGTAT
CCTGGGAACCACAACAACAAACTAATCATGATCCTTTTCCTTTCTCTATACTCTTTGTAG
GGCAGTGTATTGTTTCGCCCTGGGAAGGACGATTACACAGCTCGCTTACCCCATTTGGCA
GATTGTCGCATTGATGTTGCATCTCGCCTCTTCTTGATATCAGACAACGGATCATCAAAT
TCAACATGTCTGCACCGGCAGACAAATGAGACTTGATCAAAATGGGATTGATAATTGTGC
TACACACAGAATCAATAACGAACTTCAGTCCAGTCTTGTTGAACACTTGCTCCAGTTTAT
TGTATAAGTTTCCCCAATCAGCAACAGTACTATCATGGGAACACCAAGGCAAGTTAAAAC
AAAGAACACCAGTCACAACACGACTCTGCTTCTAGTGGTTGTAGAAACAGGACTGGGTGA
TGTTGATGTTATCTGGGGCTTCATCGATTTTAATCTTCAGTCAGTCCATTGTACCCAGCA
TACATCAGGAAGGGCAGAGTGATGCCTCCCAATCAGTGCTCATTTTTCCTTGAGTTTCTC
ATGAGAAGGGATAGCAATCTTGGCGATGGGGTCCTGCTTCAACCCGTCTATCATAATTTC
ATGAGAAAAGTGAAGGTATTTTGAAATGCCAGTGCAAGTTACATGAAAAAGCAACCGCAA
CACCACCAAAGGGCCACGCCTTCGTGACCAGGTCAAATACAAACCAAGACAGTCTTCTGG
CTTGATGAAGCAAGGTTGCCCGGCTGAGCCTATTTTGTGGATTATAAAGCCATTCATATC
CACAAATGGTGTATAATCCTTGTAGACTGGAGGAAACTTCAGAAGGAGGCAGTTGAAGGC
TTCCAACATGAAGCCGGAAAAGTGCGATCATGACCTGATTGTTCTGCAGTTGGAACACTT
TCTGTTGGGGACGTTTTTCAAGGATGTCAGTAAAACTCGGGGAATGCAGCCATGATGAAG
CCTGCAATGATGGGAATTCAAGTCCTCGTGCCTGTACCGAGAGGCTACAGGCCACAATTT
AGCATGTGAATGAACCTAGAATAGGAGGAAGGCTTCAATGTGCAGCTTCATTGCAGGTTG
ACCGGTGCATTGTCAGCAGAATTGTCGATGTGATGAAGGGAGATGCAATCACATTGAATG
GTAATTATTATTTTGTATGATGTTTTTACATGGTGTAGCATCTCAAAACGAGTAGGACTT
TAGGATAGGATCCTGTGGAACTACCACAAGAGGTAGTTTCAAGCAACTCGATTTAGGATT
CTGTTTAGAAAAAACTAGATCGAGTTCAGGCCGTTGCTAGATATGGCATTTTTTGCATCC
AGAGTATAGAAAGAAAAACTGGGAAGGTCTCATTACCCATCCTAAAACGTGATTTATAAG
TGCAACAAATGTCCAAGAGATACAGTTTGGTGGAACTTATAATCCGCTGCAAGTTAGTGC
TTTTAACAGAGCAAAAATATGGTATCTTGTCAATATTAATCTATTTACCTTATAGTAGGC
CAAGTTGCATTTTCCCACTAGTTCTCACACTGTGTTGGGGGCTCAAACAGTGGGCTTGCA
CAGTGGGGTCAAAATCTTGATTAATGATTCCCAGTTTCCCAATCACCGCTCACTTTTATA
CTGTCTTCCATGTCGTAACATCTCCATATACCATCTCCTTCTCCTCTGCCACCTCCATGA
CCTCCCAGTTTTCATTTTTACCTCTGCAATGGCAGCAATCATTCCAGAGGTTTTTGGAAT
GCGGTGTTAGATTTGTAGTCTGTGTTGATTCAGAAGTTTTACTACATTTAAAGTTGTATT
ATAAACGGATATTTGCGAGTTCCGATAACAGAGTCAAATGCATTTTGATTGATCTCATTT
TTTGCAGGATGTTAATGTACATTCTTATTCACCCCAAACTTTCCATCCATCCCAAACTTT
GTTTTGAGGATGCTGAAACAGAGGTTATTCTCAAAGATGTTGTCATTCAGAAAAATAACA
CCATCAATCAAGAGCACTGACCAATCAAGCATGTTGAAATGGAGGCGATCAACAGCAATA
AGTTAGCCAGGAATGGATAGTAGCTCTCAATCACGATTAGGAGCCTATTGTCAATGAAGA
AAACAGACCTGTTGCAAATCAAGAAAATGGCCTCATTGAGAATCATGAACTGAATCATGT
TGGAAATGAAAAATAAGGGCTTCACTTGAACCCTGTCTTTTGTGTGTCAAGACATTTGCA
TTATGACAAGGAAAAGAGGGAAATTGTCCAAGCAGGTCAGACATTTGTGACCAACAGCAT
ATCGGTTCGCCAAGCATGTACAATGATTGGCCCACCACACCAATACTCTTATCACTTTTA
AAAAAGCCACCAAAACTGCAGATACCTCAAGAAGAGTGATGGAGTCATTCACTAAAAGTT
CAATGGTGCAACACAAAAGCATCACCCAGGCTGCCTCATAGTGTCCTAGCCGCCATCTGC
GATAATTTGAATCAAAGTTTTTTGAGACAAGAGAGCAAGGAATTCAGGCTTTTACGCGCA
TGGCATAACATGACGCTTGCCTCTTGCTTCCTACTTAAACGGAAAAATCATCAATGTGAG
ACATAGGGTCATTCTTAACGTTACAAAAACAAGGGGCCTATCATCACACTGCAACTCACA
CAGCACAGAAGAATTATCAAGAGGCGATGGAAGATTTCACACTTCATCACCATGATGGAG
GGCAAGGTTGCTAAGAAAGATCAATCTGACATAATAAACATGGATCAGACTCGGGTGTCA
GTTTCCATCCATTTCATGAAGACACTAAAAATAGGGCACAAGAACCATCCCACAACTGAC
ACAAAGAGAGTAATGCTTGCTGCTACTGTCAATGCCAGTGGGTGAATGCTACCACCCATG
TTAATCTTCAAAGGAGCTACAAATGGACAAATTTCTTGAGAGTTCAGCACTTACCCAGAT
TGAGGGCATTACTCATGCCAACAAAAAATGTGGATGGATGAAGACATGATGAACAAATGG
ATTGACCTTGCTCTGATCCCTTGGTGAAACAGAAGGCACCAGATGTTATCCCACTCTTCA
TCCTCAATGCATATTGAGTTCACATGATGGGGAACATAGTGAATAGGATACAGTCCCTGG
GAATTGAGGTCGTTCATATACCTGTGGGCTGCACATATTTGTGTCAGCCCGCAGATGTAG
GAATAAAAAATGGGAATGAGGGAAACATAGGAGAATTGGATGGTAGCTGGGGATGGAATA
GTTAATGGTGCCGCTAAGGTGCCACCACCTAAGTTAGTGGCAGAGTGGTTGATTGACATG
TACATGAACCTTCCTGGTCAAATAGTGAGGAATGCTTGGATGAAAATAGGATTCACATGG
TTCTAATGGTATTAAATAACAATCTTTTTTCATATGATAAACTAACAAGACATCTAATTT
ATGCATCTAAGCATCAGTGGTTGGAAATTTGACAATCCTTGCAATGGTATACCCACAATT
GTGGTGAAAAAAGTGCCGCATGGATCAATTGTTGTGGTCTGACATAAAGAGGGCGCAAAT
GGAACCTATTGTGCCATCCAACCAAATAGCATTCCCCCCAGTCAACACCTCCGTGCAACA
AAACAAACATGACAGCCATCAGTACCTTCTTTGTTTATGGTGTAGCATTCAAGCTTGTGC
AGTGCCCGTCATCCACAATTGCAGTTATACATGCCCACTCAGTGGTCACCACAATTCAAG
ATTAAGGAGTTCTCACACCAAAACGGGTGCAATCACAGCTACACCCATTATCACAGGGCA
AGAAACCATCAAGAACAATTCAATTCATTGTGTGTTGTGGAAAACAATGGTGTTGTGATT
TGGTGTGACAATGATGGATCTGAGTCTGTAACTTTTTCTCATAACTCAACAACTAGCCTG
AGTTACTGGGAGCTATGCATATGGGCATGTTAGGCATAACACAGAGAAATTTTTTCTGTT
TTCCCCATGAAGTTATCATGGGTAGAACACATACAACCACAAATGTACATGGAATTAGCT
CTGCAGCACTTAGAATCCATTGGTACCTATCAATCAAGTTTTACGATAGCAGCCGGTGCA
AGATTTTTTGCAGCAAGCTAGACAGAAGAAACATGGTTGAAACAGATGAAGTGTTAGGTT
ATGAAATAAAGTGGTTTACACTTTTCTGTAATTCCAGATGAAGAAAGGTTCACAGAGCAA
GGTAGAGAATAGCTCCACAAACAAAGGAAAAGGAAACAATGCTAAAGCAACCTCAATGGC
TTGGATCACCCACAAAGTGCAAGAGTAAATGGACTCCATAATTTGAAATGTAAACATGTA
CTAGCCAACTGATAATTCCAATGAAAGGTAATGAAGGCAAGTTGCATTGACAATGGTGCT
GGAGGAACAGTGGTATTGAATCAAGATAAACTAATTGATGAGCTTATGAATTATCTCTAC
TATATCATGATGTGACAATCAACTAGATAAGCCTTTTCTTATGCAAAAGAAAGCCAGTCT
AGAATACGTACGTCTCCATAGCAAGGGCTCAATGTTTAGACTAAAAAATGAGTACGAATT
GTATGAATGATGGCAAGAATGGGATTTGGAATTAATGCACCAAATAAAGCAATCAATTGA
GGAGTCTTAAAGTCAGTGTCATATTTTTGCAAGGACTGTTTTTCTACAAAGGTTGGTAGC
TGCAAGACGGGCAATTTCACCATAAATGATCAACTATTGACCATTGACCTAGTATCAACT
TTATTGATGATTTATCGATGGGATTGAAAAATGTTGATAACTAGTTGATAATATCGGGGC
CTGTTGACCAAAATGTAAATAGAATGCAAAATGTTGTCAATATCAATTGGCAAGTGAGGT
TGAGGGAAGCTAGCAAAATAGTAATGTAGGATATGTATTATTGTATGGCATCATATCACT
ATTTTCAATTGATAAGACAATTGTAACAGATAACTTTATTTTTGACAAAAGTTCTTTTCA
ATTACTGGAAAAAATGTGAAAAATATACTTAGATCAAGAAACAGCCTTATGTAGGAACAA
TACAATAATCATATGTTGTTTTATTGGAAATGATCTGGTTGAAAATAAAAAAAAATCTTT
GAAAATCCCATCGAACACAAGCACAACCGCTCCATGACGAAACAATATCGCCTTTTTCGG
AAATAGCCTTATATCTCTGAAATGGCTTGTCTCTCGGGAATAGCGCTATAAATAAGACCA
TTTCCGATGAATAAGCTTATACCCGAGGAATAAGCTTATTCCCGAGGAATAAGCTTATTC
CCGAGATTTACATGACTAAGTACTATTCCTATGTAGACATGCTTCTTATTTCCGAGAGAT
AAGGCTATAACCGAGAGATAAGGCTATAAGCGAGAGATAAGGCTATAACCGAGAAATAAG
ACTATAACCGAGACTCGGTTATAGTCTTATTCCTCGTTATTGCCTTATCTCTCGGAAATA
GAAATAAGCTTATTCTTGTTCGAAAATTTGCATTACTCGATAGTACTAATGTAAATATTC
ATTACCTAATATTGAAGACCTTGCGCAATTCGTGTTGTCGTCGAAATTCAAACACAAATG
CAAATTATCTGTTCTCTGTTCAAGTCGTCAATCCTACGTATGTAATGTTCGTCTCTCACA
AAATCCAGTACAGCTTGCGAAATTGGAGGGACGTTGTATACCGTACCTAAGTTTTGTTCA
CTCCCTCTGAACGAAAATATTAAATATTTCGTATACCTCAACTATTGCACAGTTTCCCTC
AACCTCAGTGCTGCAGAAGGTTGATTTTTCAGTCGACATAGAACAAGTATATGTTGGGGT
CCACGTCGGCCAAAAAGTTGTTAGACGGGCCGAATATCAGCTCTAGTGTTCAACAGGCTA
TCGAACACTATTTATCTATTCATCAATAATCAACGAATTGCCTAAAAATTGGCAAAGTTG
AATGTCTTGCTGGTATTAATCCAGCAAAGCCAAATACCCTGCCTCTTGTGAAAAACATGT
GTTTTGGCACTTTTTTATAGATTACATTTTGTTTCTACGCGGCTTCCACTCGAGACATCC
CCTTGTCTCATATTCCTGTGTAGTTCTTTCATAAGCGGATCATACCTAAAGACATGGGTT
ATCCTGTTCTGTACTATTTGAAAGAAATAAAGTAAGTATTTCTCCTACCAATGAGTTATG
GTGAGCATAAAATCATCGTTTTGCAGTTTTGAAATGCACAAGTGCACCCCCCCATCAGCA
GTTGGGACACATATTATGTAGATGCTCGAACTTTCACTCCCACATGAGCAAGGCCGATTT
TGGCCCGGATCATAAGTATTGTGACATATTATTTAATTACTCATGACTTCCGATACTTCC
TGGCTCTTGTTCACTCTTAGAGATTCGTAAAAAGAACAGAGTAACAAGACATGCTATTGA
AGTTTAATCATCATTTTAAGAAATGCCAATTACTTAATGCAAATAGGTCTCAAACAAAAT
ACAAAGACATGCGTATGATATGAACAAGTCAGATTAAACACAACCACCCATACCAGATGA
TTGGCAGCAGTTATCATAATCCCACGCAAATTTGTCTTTGCAACATTCTTTGAGTGATGT
GTAGGTCAAGTCCCATACCTCGAACGAATCTTGGGGCTTCCTGTCACATAGAGATCCGGA
TGTCCAAGTCGGATAGTAAAGCAGTGTCATGGTTGGCGTGACCATGGGATTGGAGATGCT
AGCATTGTCGTTGCAGCCACCACCTTGAGCACAGCATGTATCAAACTGCCAATTGAAATT
AGCCGTGCAGCAGTCGATCAGTGAATCGTACGGAATCTCCCACGATGCAAACGCAGTCTT
CGTACCGCACTTTTGACCATCCTTGAAAAACTTTGTTTCGCCCAGCTGGCTTGAAATGGT
AGCCGGCAGCAAGAGATTGGAAGTGGAGAATGTTCCAGGAATAGCTGCAGCCTGTTTCAG
CTCTGGTACAGGTGGGAGCCGTCCAGTTGCTCTTGCCTGCAAAACATTTGTCATTGATCC
ATCGTTGATGGAAGCAGTCAAATCATTGACGATCTTGTCATATTTGGCCACCAGACAAAC
GTCTTGTGTGCAATTGTAACTTCGAGTTGATATTACTCCACATACAGTGGTGGATGATGG
GGGGTTAGACAAGTCAGGAACAGATCCAGTCTGGTTATTAATAAAGCCCTGGTCGCCTAA
CCTACCGCCACAGACTGTTGAACCAGCTCCGCCATCGATTTTTGTCAAGGCAACATCACC
AATAAGCGTCACATTGGTATCTGAATCATCGCCAAGCTGAAGATTCATTGCATCTTCAAT
TACATTGGCGTAGATGTCTGCTGTTTGACAGTCCACGGGGGGAACAAGTGACGCCAAATC
TAGGCAAAAGTCGAACTTAAAATCAACCGGAGATCTCTCCATGCATCCAGTGAAGTCATA
GTAAAACAAGTTGGCGCAACATTCATCCTTTGTGTCAAACAACGTTGATTCACTCCAAGT
GGCTTCACCTTGCCAGAAGTCGAAGTCAATCTTAACATCACAGATTTCACCATTGCGGTA
GAATTTGTATTGTTCGTTTGCCATGCATTGAGTCATACGCCACCAGAAGTGATTCTGACA
ACACTCTTCCTTGTTACGGTAGAGATAGATTCGGCCTTCATTTTGAGACATCCAGTCTGG
GTCAAATCCTGAGATTGAAGCGACGAAGAAACCCACGTATGAGTTCGAAGAACGGCCACC
TCAATACTACTAAGACATGCCTTGCAACTCACCATCATTAGTGCAAACCTGAGTTTCAAA
CGTCCAGTCCGGGTAGTAGGGAGCTTCTGATATTATGCCAGCATCAACACTGTCGTTCAC
TTCACCAGATATCAAAGTTACGAGAGCCTTGTTGGTTTTAGGATCAACGTTAGAATCGAG
TGCTTTGTCAGACCCCTTAAAAGGAGGACTAAGTGTGTCACCTTCTTCCTGTAAAAACAT
TTGAGACATGAGGTGTGAGCTGTAGAGTTACTGCATCAGGTTTCGGCTCGAAACCAAACA
GTGAATCCCGCTTACCAGCAAAAATTCCAACTCATAGTTACCTGGGGTCAAATGTTTGAA
GGCGTATGCACCTGTGGTGCCTGTAGTGAAAGTCGACAGTAACTCCTTGTTCAGATAGTC
ATATAAATTGATTGTCACGGGGAACGGAAATCCTGGTTCGTCTGTGTCTTGGATGCCGTC
GTAATTCAAGTCAAGCCATACTAAGTCGCCAACGGAAGCAAGGAGGTAAAGGCCAGCATC
GAAGTAACCTTGGTTGATGTCACCTGATTGTAGAGTAACGGGACTATTTATCCTTGAGTT
GGGATCAAAGTCGCTGTACGTCAATGGAGTTCCTCTGCCCATGGGACTCAGGAAGTAATC
ACTATTGGGAGGTTGGATTTTTCCATAGTAAGTTTTCGGGATAAGTTCATCGAATAAATA
ATTTCCTAAGGAGTCTGTTTTCGTCGTGGCGATGTTCTCGTCGTCGTCGTTATAAAGAGT
GATCGATGCGTCAGGAATACCAGGCTCTTGTGGATCTCGAACGCCGTTTGCATTTAGATC
ATGCCACACGACACCGATAATCTTCGAAGGCCTGTAAACACCCGCATCAAGGGAAAGGTT
AATTTCACCAGGTTCCAAGTCGAAAGTGTCAGTGATTCCGCTGTCAACATGAGCATCACT
TGTAACATCCTCAAACAGATAGCTTCCGTCCGCAGGGTAGGACGATGAGTCGAAATGAAG
ATCCCCAAAGAGATCTGCAGATTTGGTGAACTTATACCCAGAAGGGAGACTGAATTCGAC
ACTGTAAGTGCCCGGTACAATGTTATCAAACTTGTAGTAGCCCTTTGGACCGGTGTGTGT
TGTCGAGACAACAGCTCCATCTTGACTTCGTAATCTTACTTCAACATTTTCAATTCCAGG
CTCACCAGGATCTTGAATTCCATTTGCATTTAAATCATCCCACACTTTGTTGCCAACCCC
ACTTGAAAGAGTCGGTTTATTTGAAGGGGGGGCCGTAGGTGTCCGAGACGGAGACGTGCT
TGGGCTCACCGAAGGCGATTGGCTTGGCGAGGAAGTGGGGCTTGCAGATGGAGGTCTCGA
CGGAGATATGGTAGGTTTCTCAGTCGGACTGGAAGTGGGGCTCATGGAAGGTGACATGGA
GGGCGATTGGCTTGGGCTGGCCGATGGGGACAGCGAAGGTGAGTTACTGGGGCTAGCGGA
CGGGCCTTGGCTTGGGGGCGAGCTAGGGCTCGTAGAAGGTGATTTTGAGGGCTGTTGCGA
TGGACTTGACGTAGGACTCATTGATGGTAAGTGGCTCGGAGAGAGGCTAGGGCTACTTGA
CGGGGATTGTGAAGGAGCCAAAGTAGGTGGAGCCGTGGGATTTTTCGTGGGTTTGTTTGT
AGGAGCGGAAGTGGGTGGAGCAGTTGGATTTTTTGTGGGCTTGCTTGTAGGGGTGGAAGT
GGGTGGAGCAGTTGGAATCTTCGTGGGTTTGCTTGTAGGAATGAACGTGGGTGGAGCGGT
TGGATTCTTTGAGGGCTTTATTGTAGGAGCGTATGTGGGTGGACGAGTTGGAATTTTTGT
GGGCTTTGTCGTTGGAAACGAAGTCGGTTTTACAGTTGGCGACGATGTTGGTGAAATAAT
AGGGATTTCCAGCTCAATATATTCACAAGCACTACAAGTTCAATGACGCGAAACAACGAA
GTGAGCGAAGCTAAATACATCATGAAATATCAATCAGGGCAGTAGACTTACCACTTAGAC
GTGGCGCCTGGGAATGCACCGTATTCATCACAGTTTATGTCACCACCAGGTTGTCTCCAA
CTGATGCAGGTTTGTAATACAACCTTATGAGTCCACTCCCCGTCCTTGTACCTTCCTTCG
CAGGGAATCTCGAGAGTTCTTGGCGCAAACTCGAACATTCCTTTGTCACTGATATCTGCG
CAACTGTCATTTCCTCCTATCTTGTCATCATATTTTATCCTTGGATCCAATGCAATGTCA
GAATCACCCATGACAGTTACGCTGCAGGAGGAACCATCTCGTGCACAGTTTCCATCATTG
ATAGATGGCGTATCGCCATGGCAGAGCGCATCGCGTGCAGTGTACATGGCTATATCATGA
CGGCCTACTGCGGAATTGACAGTAAAACCTGCGGCGAAAGTCACAATGATTGTCGATGCT
CGTTTACAACTTGAAGGATTGTGATCACCCACCAAGGTAGCGGTAAAACTGTGAACGTCC
TTTGCCCTACAAACTGGATGGTCACCGTCCTTGTTGACGAAATGATCATAAACATCTCTC
ATGCATGAGCTCGTGCTATACTCTGGGATGGAGTCACTATCACTGCCATCAGGAGGAGGA
TTCCCGTCGATCCAGGGGACTGTGTGTTTGCAATTCCCGTATTGACAGCCAATTCCACAT
GCTGATTGTCATACGAGAGGCAATGAAAATGTTAGCACATCAAGCAATATTAATATGCAC
AATCAAGTAAAAGTCGATGTGTTCATGTAACTAACCATCATCTTCTGTACCGCAGAATCC
CTCTTTAGAACAGCATTGACTTGTCATGCTGCAAACAATACTTCCGATATCATCTTCCAC
TCCGAACCCACAAACAGGGGCGTCGCAGCTACCAAATGCAGATTGGCATCCTGCTTGGCA
GTCTGATGTAGGAGTTCGAGTATGAAAACATGCCTTTAGATGCGATTGCATGAGTGCTTC
AGTCGAATGCTAATAAATAAACCTCACCATTTGTACCACTACTACAAAAACCATCCTTGC
TGCAACATTTTCCGCTATCACAACTCAATCCATTCGGATTATAAGTTGGACTATTAAGGT
CCAAATCAATAGTTTGCCAACCACAATTGGGAGAAGATGAGGAAAGGACAGCCATTGGAA
AGACAGTGCTTGTCAGGATAACTTGAGATATCCAGAGAGAAAGTTTCATTTTCACGATCG
GCAATTTGGTAATTGACTTCTGATATCAATTTGAGACTGATTTTGATTCGTCGAGTTTGA
TGCAATTATTGCTTCTTCATCGAGACGATGGCTCCTGGCTTAGGTAAATTTTGTGAGGGG
GCAGGTAGACACACCCATGAAACCACCTGCTTTTTACTAGAGAAAAATCACAGTATTGCT
CGTCACTTTTTTTCATCTCTTGTTGAGGTAAAAGTATTAGCAGGGCGAGTTCACGGGGAG
GAGTATAAAGATACTAGACATTAAGAGTCATAGCAGAAACTCACACGTACGATTGGGGCA
ATACTACGTACGTCTCAAATACAGTCTCTTACCGTTGTTCTTATTGAAGAAGGCAATATG
TTCCGAGAAAGGAAAAATGGTCCCCGAGTATGACGAGGCCCTTCCATTGCTCCATTATTG
TGAGCATTTCAACGTTGCTGCAGGCATGGACGCTGCGAGCAATGTGTTGGGGCTTGTTTA
AGGGATCGTGCTCATCATATACGGCGGGATCGTGGTGTGATTGTGATTGCCACCCATGAT
CGATTGAGTTGTGCGAGTTGAAGAATTTCAGGCAAAAACGTCTATGAGGGAAGCATGTAG
TATGGCGACGCAGTTTAACAGCAGGCAAGTACAGGTTTAGATGAAGTGTACTTCTGAAAA
ATGCTTGAACTAAAATCAATAATCACGCTATGAAGACTGACTTGCATATTCCTCAGAAAA
TGGATTCTGTAAATCATGTCTTACCGATACTTATGCGTTGGAAGATTTCAGGTTGCTAAC
TATCTAACCCCATAGCTCGTCGAACCTTTTCCACATACCTTTTCGGCCTGGCAGTAAGAC
GTTTATAGTCTTCACTATCTGGCGAGCCATAAAACTGTTGGTGAATTTGCATAATCTGCG
ATGGCAATTTATATTTGTGCAATCCAATCGGTCGATGAGCACAGCACTCTTCCGCTTGCC
CAACCTCTTGGGGCTTGCCCTTCCAGAACCACCATTCACCCTGCTCTTTCCTATTCCATG
TTAGCATATTATTAAACCTCGAAGGAAGAACATATTCACGCTCTTGCTCGTCTCGTGCCG
GCTCTGCATCCACATTCAAATGTTGTTTCAAACACAAGGAAGTAGTAACCTCTTCCGTAG
CTTTGGCTCTATCCTCACATTTCCCTCGTTCACCTCCATTGTATCCCTTGGGCATATTTC
TATACACATCGGCAATATCTTTTAGAGTCTTCCAACTCCAACAAACTGCGGCGCCCACAA
TCATGGGCTCTCTACCCGCCTTGCGATGCGACATCCAATGACCGAAATAATGATATTCAT
TGTACGGGTCCCAGTTCTTTTGATCGCGCACAAAATACTTGAGATTGTCCGGAAAGAAGA
ACGTGTCATAATCCACCTTGCAAAACCATTCAGCCGTATTTAAGTGGTGTTCCTGTACGT
ATACCCACGATCGCCACATCTTCTCCCAAATGTGTCTACAAACTTTCTTCATCTCCTTAC
CCTTTTTGTCAACGGCAGGTTCACAATCGTTCCACGTTCGTGTCATGTTAATAAATATAA
CATTGTCCGGAAAAGTATATTTTGGATATTCCCAGTAGGGTTTGTAACCATCTTCGGTGG
GGGTTATTTTGTCTCCCTCGAGTTGTCCACCGACGATGGAATCAGAGAAGAAGTTTATGA
CATCGCATTTTCTGCCCCAGGTTTTCATAACTTTGCATCGAGTTATAGATCGATAGTTCG
TCAGATCAACTGATAGCTCGACAACCGATAAAATTTATTAGAAGAGGTAAACGAACTCAC
TAACATCGTAAATCTCTTTGTTCCAAATGAAGGGGATCATGCAATAAACTCGATCCTTTT
CGTATTTCTTACTGTTGCCCATAGTGACATCTGATTTCGAGTCTACATTCTTGTTTAGAA
TGGATACATTCGTGTGATTCTGCGGACGAACACTTACGGGTGCATTATTTGCACTCTCAG
AGACTGTTTGGTTGTGGTTCACCGATATCAATCGAGAGTAATGAATGGATAACCCCGACA
AAATGAGGGAAATGGCAACCATTGTGGCTAGGAAAATACGATCAGCACGGAGGAAATGAT
GTTTGCGCTTGGCATCAGCGTTACTCCAACCTGCGTGGGAGATTTGAGCGATTGATGGGG
TCACCATGCTGTGTAATGATTCTCAAATAGGTCGTGATTGATTGGGAGCCTCCGGGGCAC
CGCGATTACTGTCAGGGATGTCATGCTATCAGTTCATTTCCCCAGTTAGTGCCATAATAT
CCATAAGTCGCGCCTCGCCTCTTGAACCGTCGGCGCACGACAAGTTTACTCAGGGAAGGC
AAACGGCTGACAACCTCAAACAACCATGTTGACTGTTGATTAGCGAACTGGCATGGTGAG
AGCCAGGTGAGAGCCCGCAGTGAGAGCTTGCTACACAGCTGCTCTACACTCTAGCGCTCT
CTACCGAGGTAGCAGGCGTTGGATCGAGCAGGATAGAACCCGATGGAACCAATCGTCCAA
AAACGCAGTGATTGAATTTAGCGCGAAGAAAAACTTAAAAGTAATTCTCGTATCTGTTCA
CATTTCCTGCTTTGACTAAATTTCTGAATGGTCTACAAATGGAAGCGGGAAGATCATTAA
ATTTAATGTGATTATCCTCGCCAACCTCCCAACGGTCAACGCTCCTATGAGCTCTAAAAA
CGTAGGAAAAACGAACACACGCCTTCCACTCCCAGAGGCCACTCAAACATACAAAAGTCC
GTCGTCAGTCTCCACTGTGGGATCATTCCAAAGCATTCCAACGACGATGGGGGCCCCAAT
CACCACAATCAATCGATCATCCACCAAACCGTCCAAAATCAGCGCCGCCCACGTCTTCCT
AGGCACACTTTTATTCATAGCCGTTCTTCTAGCTCTATTAGCTGTTCAACTGTCGTCGCA
ACTGGCGCGTTCTTCTCAGCCACAACTATTGTCGCCGCCTGCCGATGATCAATCCGGACG
TTCGGTCGTGCAAGCGTCGCTGAGGGATCGTAGAAATGAGGAGTATGACCTGTCGACTCG
TGTGTTTCTTGACAGTAGCGGGAAATATGACAAGGATCGAGTGTACTGCATGGTTCCTTT
CATTTGGAACCAAAAGATTTATGATGCTAGTGAGTGTCGAGCGTTTGAAAAATTCGCATC
AAGGAATGCCAGTTATCTTTCAATCGCTAATATTCATAGCGCTACATTTTGATCTATTCA
AATTCAAACTTCATAAATTGAAGTAATGAGCACATGGGGCAAACGATGTGACTCAATCTA
TTTCCTAACCGACACTGTGGTAGGGGGCCAGCTCGAGGGAGACAAAATAACCCCAACCGA
AGGCGGCTACAAACCTTACTGGGAATATCCGCAAGGGACTTTTCCAGACAATGTTGTATT
CATAAATATGACACGAACGTGGAACGATTGTCCCGAAGAGAAAGACAGAAGAACTGGCAA
AATGATCAAAAAGGTATGTCGACACATTTGGGAGAAGATGTGGCGATCTTGGGTATACGT
ACAGGAGCACCATTTAGAAAAGGCCGAATGGTTTTGCAAGGTGGATTATGACACATTCTT
TTTCCCGGATAATCTCAAATACTTTGTACGCGATCAAAAGAACTGGGATCCGTACAATGA
ACATCATTATTTCGGACATTGGAAAGCACATCGGTTGGAGTGGAGAGAGCCCATGATTGT
GGGTGCCACTGCATGTTTTAGTCGAAAAACATTGAATACTGTTGCCGATGTGTATAGGAA
TATGCCAATGGGGTCGACACGTGGAGAGAGAGGAAAATGTGAGGATAGAGCAGAGGCATC
CGAGGAAGTGACAACTTCCCTGTGTTTGAAACAACATTTGGATGTTGATGCAGAGCCGGC
ACGTGACGAACAGCTTAGGGAATATATTACGATTGACAAGATCAATATGGTTCTAACATG
GAATAGGAAAGAGCAGGGTGAATGGTGGTTCTGGAAGGGGAAGCCACAAGGCGCCGGCGA
AGAGGAGGAGTGCTGTGCTCATCGGCCAATTGGGCTGCACAAATACAAAATGCCGCAGGA
GATACAAATGTTGCATAATCAATTCTTTGGAAATGTTGAGGGGACTGATTACAAAAGACT
CGATGCCACAACAAAGAGATATGTGGATAAGGTTCGTAGGGCCATGGGAATTGGTTCTTA
GTACTGCCTCAATAGTCCTATCCTTTCGAAGCAAGACCTGTTCTTAGTAAAATCAGTTAG
AAGGAGACCTGACTCGATTCAACACTTTATTTGATTGTAATACGTCTTGAAGTGGAGATA
TAATGAAGTTCGTGAAACACTCCTTTGGTATTCACATAAGAGAAATGTTATTGTTGACAC
ATTGTGATTTATTTCAGGAGCAAGATGCTAGTAGATAACCCCGTGATTAGAATGAAGCTT
CTTGCTTTATTTGAGATTTCTCCATAAGAGACAGCCACGCCTTTTCTCGCATGGCATTTG
GCTGAGCTCAGAGGGTTACATCCAGCTGAAAGGTGTAACAGAGCTTGGGGAACAAATGTA
TTTCAGTAGTGATACTACTGTATATGCCGGATCATAGGTAACACAGGAGTATAAGTAACA
CTGGGTGAGTCTCACTGACATTTGTGTTTTCGGGTATTTAATCCGCTCAAATGGAACTAA
ACCCTTACGAATAGTTTCCCCTTCACAACACTAATATGCACATATAAATTGTTCCCAGTG
GCTATGGATTGATGCCAAGAAACCTCCCATGCTTGCAGAGTCACCCGGCAACTCGCGTAC
ATGGTGGAGGAGTGGACAGCATAGATGAGAAAGGCAGGCAAAAGGGTGGGAGTGGTAAAA
TATACTGCTACCTCAATGTAATAGGGTAAGTTTTTTGGATACCTATCAAGATTTTTTTTA
AAAATCTTAGTCAAGATTTTTTTAAAAATCTTAGTTGTGTTGGAAACTGAGCCGTTTTCT
CCTTCTTCTTCTTCTTCTTCTCCTTCTTCTTCTTCTCCTTCTTCTTCAGTGAGACAGTTT
TTTTGCTTTTTGCCAAAACAGGTACTTACCATGAAGTTGATGTCAACTTACCTGTAAATA
ATTCATTTTTCGCTTGGACTTACATGGGTAGTCTTAGTGTTTTAATATATGCCTACCTTT
AAAAATATATCGTTGTGTGTAACATCTGACAATATTTTCAACAATGTTTCTGTAAACTTT
AAGGGAACATTAGTCACAAATCATTTTAAGACGTAGAGACGAAAAATTTTAAACAAGGGT
TCTTTAAAACTTGAAGGGAATGTTATCGTGTCACAAAAGAGTGTGTAACAAGAAAATGAT
TTCACAAACTAAAGGGCGCGGGAGCGCTGGCGCTGCGCGCGAGGCGCCCCGCCCATTTTG
GCATACACTCATACTACAAGCCACTTTATTTTAATGCGGCATACACTCGTACTACAAGCC
ACTTTATTTTAATGTACGTCTTCCTCTGTCTCTACAAATCGCAATCTGTTTTGCTGCAAA
AAATCTTGCAGCGGCTGCTGGTAATTTATCACTGAGCAGAATTCTTTTCCTCCTTCTTCG
TAGTGAGACACTTTTTTCACTTTTGCACTTTATGGTTGAATTCATATATACTCTGGTGAA
AATACCCGTAAAAGCCTAAATGTTTTGGTTTATACGCATGGGTATTCAATCACTGTTGAT
ATGTGATTACCTCTAAAATTATATCTAAAAGCAATTTGTAGCATGGCCAAAAATTCAATA
CATCATGCTTACTTGTAAAGAGAAGCGTGAATCATCAAGCAGATGGCCACGCGCGGCCAT
TTTTGCATTGCCCCATAACAAAACAAAACAATGGGATTTCCGCTCATGCAGACAGTCATC
CCCTTCGATCTCTGTGAGTTCATGGAGTTTTGAGCCGCGAGTTGGCTCATCGTCTTCCCA
GCCATCGCGCCAACACGACGTCCTTAACGCCCCCTCAAAAGACAGTTTGGTTGTTGTGTT
ATGCTGATTTTGGTTTTTTACGTGCTAAACAATTTAATTGAAAATCGTCCTTACTGACCC
TGCCATTCCTCCCCGCTGTTGGGGGACATGCAGAAACCATAGAAGCGGAGGTACCAGCGA
AACGACATAAAAAAGGTTTGGCGAGAAAGTTACACGTGGAAGTGCGGAGTAGAGCCGGAA
AGGGACGGCTGCTGGAGCCCCACAAGCAACTAGTGATGGGTTTAACAAGGGGCGTTAGAG
CTGTCGCAGAATAAGCTCACTTTTATTTTAAGATCTACGTTACCGATGTTTTAGCGTAAG
CGTGAGCACCATGAAAATCACGGTCTTTTCAACATCTTAAAATAAAAGTGATTGCACTCT
AAGAGAACTCACCGGCACCATGGGGGAAACCGGGGAGAAAGAAGAGAAACTTCCGAAGGA
CAGGAAGCGGGGCGTGCGCGGAGGAAAGAAGTTCCGACAACACGCGACCCCCGGGAGCAA
ATACAAGGCTCCCACCGCAGGGCTCGAGGACTACATCTACCAGTCGGGCGCGGCGAAACA
CGCTGCCCAATTCACCGAGACCACAGAGAAGCTTTGCAACTACATGCAAGCGAACTACAA
GTCCGGGGCCGACGTAGCGGGAGCCCTGAAACAGCTCACTGAGCTAGTCATCACCATGCC
TACTCCTCCCACTGGAACCACAGATGGGGCCGGGAACCCTATCCCTCCCACGGCCGCCGA
GGAACACATCTTCAAGAGAAGGTTCGACGTGGAGTATACAAGGGAGCAGCGATACGAGGA
GAACAAGAAGAAGGCATACGCGCTGCTGTATGAACACTGCGCGCCGGAGTTGAAAGCCCT
CCTTAAAGGAGATGACGACTGGGGGACGCTCGAGGCAAGCCAGGACAGCATCGGCCTCCT
CAGAAAAATAAAGGGTCTTTGCTGCAAGTTTGATCCGACGAAACAGGAAACTCGGGCCAT
CGTGGCCGCTGACAAGGCCATCGTGTGTTATGTCCAAGAAGCGCATGTATCTAACTCACA
ATACTTTGAAAGGTTCAATGCGCTGGTAGACACGGCCATCAGCTATGGGAGCAGTATTGG
CCATTCGAAGGCTTTGGTGGATTCAGAACTCTCCAAGATGGGGACCACACGTGACGCAGC
CACGGCAGCGCAAAAGAGTAAAGCCTCGGAGCTTGCGCGAGAGTCATACCTTTCAATGCT
TATGCTCGACGGAGCAAATTACTTCAAGTTCAAGGATCTACGAGAAGAACTCGACAACGA
CTACGCCAAGGGGTCAGACACGTACCCAACGAACCGAAACGCGGTCCTGAGGCTTCTGAA
CAGTCGTAAAACACCAAGTTTCGTCAGATCAAATACCAGAGCGGGAGAAGGAGCGGTTGT
CTTCGCACAAGGGGACGGTAGTCGACAGGACAATCGTAAATGCTTCCGATGCGGGAAGAA
GGGACACATCGCCACGAACTGCCCGGCGGATGAGCCCAGTGCCCCAGGGGGGAACAACGA
TGAGGGGGATGAACACCTCCACACCATGACAGCGATGGATGATGATAACAAGGCATTTGA
AGAGAGCGCTGATGACGTAGAATCGGACGATGAGATCGACGACGTCGATGGAGACGACGA
GGCGTGCTACTTCTTCCATCAACGCGACGCCGGATGCCTTAACAAGAATTGGCTCCTCCT
CGACAGCCAGAGCTCCACAGACATGTTCTGTAATGGAGACTACCTCACAGGGGTAAAGCG
CGCACCTCGTCCGACGACGATACACTGCAACGCCGGATCCACCGTATGCACGAAAGAAGG
GGTCTTCTCATCTGACCACTTCGGGGACATTCCCGTGAAGTACCATCCTTCCGGAATCTG
CAATGTCATCTCCCTCAAGACAATGAAGTCACTCTTTCCAATCACATACATCAGCAACCC
AGGAAATGATCAAGAAGCCACGTTCAAGGTGCAGTCGAACGCCGGAGTCGTGGAATTCAA
GCCCTGTTCGAAAGGGCTCCACTATCTTGACATGGCAGAGCTGTTCGGGAATGACATGAT
ACACGTGCAAACAGTACAAAAAAACTTCGAGGGGTACACCAGGACTCAGGTGCAACGGGC
CATCAAGGCACGAAGACTCCAGGCAATGCTCGGGAGCCCCGCCAGGGCAGACCTCGAAGG
CATGGTACGTGGAAAGCTTATCGATGATTGTCCCATTGATGTCTCAGATCTCCGTAATGC
TCACAGTATTTTTGGCCCCGATCTGGCTGGACTCAGAGGACGGACAGTGAGGCGTAGCCC
GGAACGAGTCGAGACGGACATAATAGCTATTCCCCGGGACTTTGTTAGGATGCACAAGTA
CGTCACTCTCACTGCGGACATTATGTTTGTGAATGGCATTCCATTCCTGGTCACAAGGTC
TCGCGGCATCCAACTTATTACAGTGGAATTCCTCCCCAGGAGAACTGCTAAAATAATAGG
ATCTAAACTTATACGAGTGTTAAACGTATATCAGCGAGCAGGTTTTGCTGTCCAAACTGT
GCTCATGGACAAGGAATTCGACTCTGTCGCCGACCAATGCCCGACGCTGCCGATCAACAC
CACGGCTGCAAATGAGCACGTGCCCGAAATCGAGAGGGCAATTCGCCTCATCAAGGAACG
AGCACGCGGTATAGAGAACACCCTACCTTTCACAGGATTGCCTAAGCTCATGACAATCGA
ATTAATCCACTTTATAGTCTTATGGCTGAATAATTTCCCAGTTAAATCGGGCGTATCGAC
AAAGTATAGCCCGAGGGAGCTGATATGCCGCCATAAGCTCAGCGCAAGGACACATTGCAA
GACACCCTTGGGAGCATATTGTGAAGTCCATGACGAGCCCTCCCCGACAAACAGCATGAC
ACCCAGAACCCACGAAACCATCTGCATGGGGCCGACGGGAAACATCCAAGGAAGTTACAA
GTTTTACTGCCTTTGCACAAAGAAGAAGCTCACCAGAAGAAGGTGGAGCGAGATGCCCAT
GCCCAAATCTATCATCCGCAAGGTGGACCGGCAAGCGAAACGAGACAAGGCGGCAGCAAG
GTTAGCTTTTGCTGACCGAAACAATCGACCGTACGAGGACATAAGGAACGAGGAATACGA
CGAAGATCCGAGGGTCTGGTAGAGCTGGAGGAATCACCATTCCCCGACATTCCATCCGAG
ATGCCTGGGATAGAGCTCGAGGATAATCTAGAACATGCCCCAGCCATGACTGCGCCTGAC
GAACAAGCCGAAGTGGAACAGCAGGCACGTATTGCGGCATACAATGCAGGCCTGGAAAAT
GTAGCTCCCGACGAGCAAGGACCGCACCTAGTGGAGGCAGACCTGGATGAGATGGACGAT
GACGGCAGTATCCTGGACATCCATGATGGGACCGGAGGTGAACCACAACAGGTGATGGAA
GTAGACGAATTGGAAGACGAGGGAGCTGAATTGGAAAATCAGGGAGCTGACTTATTTGCT
GGCGAGGGTGATAATCACGAAGGCGGCGAATCCACAGATGGAGACGACGAATCATTGGGA
GAGCTGGAAGGAGAGCCACACGGCGGATTGTTGAGTCCAGGGGATACCGATGGCGAGGGT
GACAACCCGGATGACGCCGACCAATCCGACAACGAGAGCGCAGACAATCGGCCTAGGCGA
TCCGGACGAAAGTGGCATATGCGGATGAAGAAGCAGAGCAGAGGATAGATGAGTACATGC
ACGCGACCCTATCCGAGGACAAATGCAACCAAATAGACTCTTACCTGGTACCCGTGTTTG
AGTTCATCATAACTCAATACTCCCTCAAAGCTGGGCTAAAAAAGGCGAGAGGCAAGGACA
AGAAGGCAATTCGCAATCTCATGCATGCACACATGATGACACAGTATTCGCTCAAGAAGG
GACTGAAAGTGTTTGGAGAGGAAGGTGAGAAAGCGGTCACAAAGGAGCTCGGACAATTTC
ATGACATGAGCGTTTTCACACCTATGGACCCTACCAAGCTGACGAAACAAGAGAGAGCCG
CGGCGCTGGCGTCTTTAATTTTCCTCAAACAGAAGAAGGACGGGACAGTGAAGGCGAGAA
CATGTGCGGACGGTCGAAAGCAGCGGGAAAGTACGGCGGAAGAAGAGGCGGCTTCACCAA
CGGTGTCCATGGAGTCGATATTCATGTCATGCGTGATAGAAGCTAGCGAAGGGAGGGGAG
TGAGAGTGATAGATCTGCCCGGAGCCTTCCTGCATGCGGACTGTCCCGATCACGTAATCA
TGCGGTTCCACTGTCGTTTGGCAGAATTGATGGTGCTGGCAGCACCCCAGATATACAGGA
AATATATCACCACCGATGCGAAGGGAGAGCCGGTACTTTTTGTCAAACTGCAGAAGGCCC
TTTACGGGATGCTCAAATCGGCTCTGTTGTTCTACAAAAATCTGCTTACCGACCTGGTGG
CACAAGGCTTCACGGTCAACCCATATGACCCATGCGTCGTGACGAAGACCGTCCGGGGAA
CGCAGATGACCATCTGCTGGCACGTAGATGACCTGAAGCTATCGCACAAGCGGGAGATCG
AGCTAAAACGAATGGAGGACTGGCTGAGGAGCATATATGGAAATATTTCGGTGAGCAGAG
GAGACAGGCACACTTACCTGGGTATGGACCTTGACTATTCGGAAAAAGGAAAATGCAAGG
TTAGTATGGAAGGGTACACAAAAGAAATCATCGACTCTTTCCCGGAGGTGATTCGAGGAA
CCTCTGCGACCCCGGCGGCAGATCACCTATTTAAGACACGTGAGAATGGCAAGAAGTTGC
CGGAGGAGCAAGCAGCCGCGTTCCATCGCACCACAGCACAGCTGCTGTTCCTCGGCGGAC
GCGCTCGCCGGGATATCCAGACGGCGGTGGCCTTTCTGACCACGAGAGTCAAAGTCCCTG
ATGAGGATGATTGGGGCAAGCTTAAGAGGGTTTTGAAATACCTGAATGGGACGATGGACA
TGGGGCTACATCTGAGCGTGGAGAATCTGGGAATAGTGCGATGGTACGTGGACGCATCAT
ACGCGACGCATGAGGATTGTAAAGGACACACAGGGGCCATGATGACCCTTGGAGGCGGGG
CAGCCATCAGTATTTCTCGTAAGCAAAAGACGAACGCACGGAGCTCCACCGAAGCCGAGC
TCATCGGAGTCTACGATGCCCTGCCCAGCATCCTCCATGCTCGGTATTTCTTGGAGGCTT
TGGGCTACAAGGTGAATCAGAATGTCGTCTACCAGGACAACAAGAGCAGTATCACGCTCG
AGAAACATGGACGGGCAATCGGGTCCAAGCGCACAAAGCACATCAAAGTGCGCTATTTCT
TTATCAAAGACGTGATCGAGCAAGGAGAGGTGGAAATCGAGCACTGCCCCACAAAGATGA
TGTGGTCAGACATACTCACAAAACCAAAACAGGGACGTGAATTCGTGGAGATGCGGGCGA
AGTTGCTGGGACATGATGTGGACGAGCGACAGAACAAAGCAAAACTTATGAGAGACAAGA
GCAGAACAAATTCGGTGACACCGCGGGATGACTCCCTACGTTCACCGCGAAGGTGTGTTG
GGGGACATGCAGAAACCATAGAAGCGGAGGTACCAGCGAAACGACATAAAAAAGGTTTGG
CGAGAAAGTTACACGTGGAAGTGCGGAGTAGAGCCGGAAAGGGACGGCTGCTGGAGCCCC
ACAAGCAACTAGTGATGGGTTTAACAAGGGGCGTTAGAGCTGTCGCAGAATAAGCTCACT
TTTATTTTAAGATCTACGTTACCGATGTTTTAGCGTAAGCGTGAGCACCATGAAAATCAC
GGTCTTTTCAACACCCGCACCCCTCCCACATCTAATCATCAACATCGCGACGTGGCTGCG
TCCTCTACAATAAACAGCCGTGCTGGCAAAAAAAGAATCAGGTCAATTGCTCACCTGAGT
GATGAGTTCTGCCATTTTTTAATTTTCAACTATTTAATAGAAAATCGTCCTTACTCACCC
TGCCCTTCCTCTCCACACCCCTCCCACATCAAATCAACAACATTGCAACGTCGCCGCGTC
CTCTATAATAAACAGCCCTGGAAAAAAAAGAATCAGGTCCATTGCTCACCTGACTGGTGA
GTTCTGCCATTTTTTTATTTTCAACTATTTAATTGAAAATTGACACAACTGACCCTGCCC
TTCCTCTCCACACCCCTCCCACATCAAATCAACAATATCACGACGTCGCCGCATCCTCTA
CGATCAACAGCCGTGCTGGCCAAAAAAGAATCAGGTCCAATAATCACCTGACTGGTGAGT
TCTGCCATTTTGTTTTTTTATTTCCAACTATTTAATTGAAAACTGAATGTGCTGACCCTG
CCCTTCCTCTCCACACCCCTCCGACATCAAATCAACAACATCGCGATGTCGCCACGTCCT
CTCAGAGCAACAGCCCTGCTGGCAAAAAGAATCAGGTCTATTACTAACCTGACTGGTGAG
TTCTGCAATTTTTATTTGTTCTTTTCAACTATTTAATTGAAAATGTCAGCGCTGACCATG
CTCTTCCTCTCCAAAACCCCTCCCACTTCAAATCAACCCCATTGGCCCATCGCCGCATCC
TCTCATATCAAGAGCCCTGCTGGCAAAAAAAACAGGTCTATTGCTAACCTGACTGGGGAG
TTCTGCCATGTTTCTTTTTCTTTTCAACTATTTAATTGAAAATTCAATCTACTGATCCTA
CCGTTCCTCACCATACCCCTCCCAATTCAAATGAACTTTGGCCAACAACTATGGACTATC
GTAGCGTCCTGTCAGCGCAAAAACCGTATTGAAATAGTTCGAAAGGACGTAGAAGAAGAG
GGTAGCGAGGGAGAGTAGTGACACTTAATTGTAATCTCTTTGTTGTCTCTGGGTCAATAC
TGAATATCTTAGATCTAATTGTAATATCTTGGTTGTCTCTGAATCAATACTGAATATACA
TCACATTATCTACACTGAGTATGTTACATTGCATGTCTACTAGAGAGTACAAAGACATCG
CTGAAGACATGTCATATGTCGCGACAATCACATGTCTTCTAGACACCCCACGAAGTACCA
GTTTAATTTTAGTGCTGACGCATTTCATCTGGCGTTCGTAGGTAACATACTAGATTCTAC
GTATCACAAAAAATAAAATCGCGACACTACTCTTCATCACCATGAGGATTTCCGCCGCCG
CCACCGCATCACATCGATCATGGCGAATATCGTCCCAACACTGGGACCGCTGCAATCGCC
CTCGTAGCAACATCGCCTGCAACCATCCTGCGCATTGGTTTGGTCAGATTTCACGTATTT
TACGAGGAATCACACCGTTTCTTAGGAGGGAATTTTGTTACACGGCAGCCATCGCGACAA
CGAGGAGGGAAGATGGCAAATTATGACATGGCAAGTGTTTTTTTGGTGCTCATATCCCCA
TTTTTGCATTAATTTGTTGCCTCATCGATGCCTTCAATGTTGTTTATTTCTCTGTCATCC
TGGGTGGACTGTTGGACTTCCAGTGACGACGTACCGGCATCAGATGGCAGACCCCCAGGT
GCTGATGTAATTGTTATTGTCGCAGATGATGGTACGCAAATGGGCCTCCTGTAGATGTTG
CCACTGACACTGAGGATTGATATCCCAGTGACGATGTATCAGAAACAGATTATGGAAATT
GATGTGGGTAGAATCATAGAGAAAATGGCTCATTTCTAGGTTATTACATTTTCACCAGAA
ATCAGAGCATGAATATAGTTCACCTTGGTTGCCGTGTGGTTCTTTGAAGTGATCAATCCT
GTTTGTCCTACAAACATTCCAGTTTCATTACAAAATGAATTAGTTGACTATTCCAGATGA
AGATGCAATTAATTACATAGTTTAATTTAAAGCAACAAATTTCCTGACACTATTTATTAC
ATGTCTCTCTCTTTGACTGCATATGCAATATGCTCGATTTCGCCAATAGTTGATCACACA
CCACACCCAGTGTTGTCAAACTATTTGTTCTTTTGCATTGTGATGTTTCTGGGCTTCTCC
TGGTACTGACAAATTCTGTCCAATCTTGCGCACTGACAATTGATGTGAGTGTTCGTTCCT
CCTTGACATTGAAAGTTGCCACTGTCATGAACAGCAACGCCAGGTTTGCATGGTATGTTC
TGGCCTTGGCAGCCTTCTGGACAAGAACCTTAAGCTCTGCCTCACTCCTATTTATGTTAG
GAGTGAGGTGCACATATGTTGTCACAATAATTTGAGTCAACAGGGAAGATATTGACCGTG
TAACAAGTGTGCACGATGAATTGGTCAACATTTTTTTCCTGAAAACGTCCCTTCAAGCAC
GATTTTGAATGACTTGCAGTGGTCAGACACCCATCGACCGATATACCGTTGGAAAGCTCG
TGAAAAGACGAATCCGTAGTATTTTGCACAAATCCTGCTGCAAGGGCTGTGGGAAAAGTT
ACATGCAATTTACGAAAATTGACGAGAATCGTGTTTTTTTTTGTTACAAAACGGGGTGCG
TCAGTACTGCAATTGAACTGGTAATGTCTTCCTGACATGTCGCGGCGACATTCCGAGACA
TGTCTTCAGTGTTGCAGAATGTCGCGACATGACATATCTTTGGTACCCCCCAGCCGACAT
GTTGTGTCGCGACATTCCTAACATAGGTTATCTGGGCTGTTGCAAATTCGAAAAAGACTA
CTAGCGCGACTCTAGAGAAATTTATTATGAGGCGGATCTATACCATACTCATCAACAGGC
TGTTCAGCGATCACTCCCACGCTCTGCTATTTATGCGTAGCGATGAACTCCCATGTTATA
AGGGCTGTTGCAAATTCAAATGAGACTCATTGCATGCGACTCCTACTCATCCTCGGAATA
AAACTTGGGTAATATTTCTCTTTCTTGCAAGACTGTTGGGATAGGTACTTGACCTCACCC
TACTTTAAAACTCTATTCATTCCACAGCAAAACCTATGTCCATCTTGGAACCTGGCACAA
CTCTACCTAGGTAGCTGCCACCTTGTCATAATCGACCAAAATGACGTCAGAAGTGGTACT
TGTGCGCGTTTGCTTTATTAAATCGGAAAGCACATGATGTAAGTACTACAAAAGTCGTGC
CAGTGCATGCCGCTAGGTTATGGGAAAGCACTTACTACAAAAGTCATGCCCGTGCTTGCG
TGGCCACTGTTATAACTTTTTCCTTTGTTCGGGCTCCCGCCGCTGCTAAAAAATCTTGCA
GCGGCTGCTAGTAATAATTATTCACCATGTTGAAAACACTAACAAGGGGACAGAATATAA
GTTACACTTAAAAGTATCTTTTGGCATTTGTCATTTTGTAATCCGTCTTATAAGGTAGTT
CTCATACAAAAATGGTAGACCAGCAGTACAGTCTAGCATGCATTCTAGGGACTACCAGTT
TCCCCTTATTAACAGCAATGTGACCATATGTATAGCTCCCCATGATTTGGGATAGTGGCC
AAAAACCCTCCGATGGGGTTGGAAGACACCACACAACTTGCTCACACTCACATGGTGAAC
TGGTGGAAAGCATGAAAGAGCAAGGGAGGCAAAAGGGCAGGAGAGTTACATAATGGCTAC
CTTGAAGTAAATGTTGACATGAAATGTAATTTGTACAAAACTTTACTCCATTCAAAGTTT
GTCCGAAAGTACATTTGAGTACTTTGGGATGAACTTTTTGCCAATCTACGGTTTGTCCTA
GAAAATATAAGGACTCCTAAGTATCTAAGTGCTATCGTGGGAACTTTGTACTTTCAGAGT
TGAAAGTACCAAGTATCAGCACATGTACAAATATATCCAGAAAGCACCATTTTTCGAAAC
ATGTTTTTACAACAGTCAATTGATCTTCTCATTTTAAAAGAAAAGAGAGAGAGAGAGATA
CAATTACTTGGACTCATGCTTTGTCTAGTCACTAAAGATATCTAGACTAGACCGTGGGCA
TCTTGACTCAGAATACACAATCATGCTGCAAAGTATCGAATTGGACAGTTTTTGTTTTTT
TATGCAATTTCCCCTTATGTCTGAATGAAGAAGTTTAGGAAGTGCCTTCACCTCAGCAAT
TTTTGCTACCACCTTGGACATATTCCTGTTATTTGTGCTCTTCTTCCACCATTTTTGTTA
GTGGAATGGACCACATCTGGACATCTATGGTGAAGGCTAGCTGCTCAAGAACAAGGAGAA
ATGCCCTTCCACAATGAAAAATACGATTCAATGGTTGACATGTGTTAGTTACTCCCTCTT
TCCCTGATCCTCCATTGAGACTACAGTTTCTAATTCAAATTCAATATTTAGTCTATCCAT
TCTTAGAGTCATCATCCCATGAAGACATGCCAGTGTAAACAGTGGTCTAATGAAGTAAAA
TGACACAAAAAGAGAACTCCTTTGTTTTCAAGTTTTGTGAGTGATAGATGCTAGTTCCCA
TTATTGTCACTGAAAATATTTTCTCAGATGTGGCTACTTTCTAATAGGAGGCAATTATAG
TTGAGGGAATTGTCTACAGGTTGTTTCTTTATATAATACTAGTGTGCTTTAGATGCTAGT
GTCTCGGAGGCAAGTCAGACAATAAGATTGAAACAAGTAAAATAAATAGTGGTTGTCAAA
CAAGTGTCTTTGATCATGATTATTACAAAAATGGTTCACTCCCACTTTTTTAGTGATGCG
GCATACTGCTCTATGTATGTAGAGTGACGCAACAGTCACATCATTTTTACATAGTCATCA
TGATCATGACTCATGACCAAAAAAGTTATCATGATCAGGAACATGACCTTAACTTGTTTA
TGTCTCAAAACCGAATCTTTTCTCCATAATCAATCTGCATCATACCCCCTCCACCAGACC
CATAAGTTCCTCACAAGCTGTACCGCTCACCAGGCATTTCAACCACATTTTTTTTATTTC
TTAACTCCAAATTCCACATCCTCATGACTCAGCATTCAATTAGTTGGTCTAGATGGATTT
ATACGAAGAGAGACGGTCTGTATCCATGTAGAGCAAGACAAAAATTTCAAGCATGTGAAT
ACACCAGATCTTTTGTACCACGATAGATTATGCTGCTTGGTCGGAAGTGCAGAGCAATAC
ATGCCAACATTCCTGGGCTGTGATGTAAAGGCTCATTAAAAAACGATTGAATCAAAAAGG
TAACAAATCCATAATCTCAGTATGTGTGCCATTGAAAAATTTGGCCAGAAATTGGTGGCA
GCATGTGTTAAGTTATACTACACCAGTAAATCATTAAGAGATAATGCATATCTGTAATGA
TAAATCATGATCGTGGAAAACGTTTGACAACCACTTATGGAGTGAGCTGAACTACCTAGC
TGGCCATGAGGCCCCACAGTCATCCGGCTATTAATTTTTTAAAACTTGTGAAATTTCACC
AGTTGTAGAAGCAAGATAGTAGCAGTAGGGGAAATATGAAAAAGTAACCATGACCATAAT
GTTGAAGGCAATCGAATCCGCTAATGGTTTGTTAATATCTGCTTTCAAGTGTTGCACACA
CCTTACCTTTCTATGATTGGAGGATTATATGACTATTTTTTATTATTAAGCAAACTGCAA
ACAATATTTTAAGTAAAGAAAAAAATCTAGAGATGAGGGAATTGAATGATGACAAGGATG
ATGACAATGACAATGATGACGAAAACAACAACGACATGTACAAGATTGGTCAATTTTTAA
AAAAAATTATATTTATGGGAAATTTACAAATATGGAACCTTAATTGAGTACCTGCCAGAA
ATACCCTAAATGATTCAAGATCTAGATTCCAGTTAATTTTAGAATTTATCTGGAATCAAT
TTAGAAATCATCTAGAATTTTGTGCCATCCAAAATGAGCCAAAATTTGTTGCATTCCAGA
AAGGAGACGGTACACCTCTCATAACCACATCAATCTAGCCAACTCTCAACTCTCATTGCC
AAATTGCTATGATCCCCAATCATTATTGGCAAGGCAACAATTTTTACAGTTCCCAATCAT
ATCTCTGTCTTCATCATCATTCTTTTCATGGTGCCGATGTGTACTTCTATTGTTGCTGTG
CATCCAACTGCTAGTATAACAATTCTAGATCAATGATACCTCCTATTGCAAGCATTCTCA
CATCATTTAAACAAGCAAGTGAATGTGTGATGCTGAGCCTTCAAGGTGCTTTTATTTATC
AGTTTTACTTTTGTCTTGGAGACTACAAGACCAAAGTGATGAGGAGGATGACAAGAATGA
TGATGAGGATGATTATAGCTTGGAAAATTACTTATAGGACAATTAGTAATTGGGAAATAT
GTTCATGTAACAAATACTAAATTGTACTCACAAAAACTATGTTGACCCCTCGCAATTATT
CAGAGTCACCATCACTGCTTTTGCTGCTGCTTCTTCTACTGCTACTGCAGCTAGGACAAC
TGCTTCTGTCCTTCAATGCTTCCAGCTTCAATACATTCCTGGTCTACCTTCTTCTTCTTT
TTCTTCTTCCTCTTCTTCTTCTTCCTCATCTTCCTTGTCCTCTACCTCTTCTTCTTCTTC
CTCATCTTCCTTGTCCTCTTCCTCTTCTTCCTCTTCTTCCTCTTCTTCCTCTTCTTACTC
TTCTTCCTCTTCTTCCTCTTCTTCCTCTTCTTCCTCTTCTTCCTCTTCTTCCTCTTCTTC
CTCTTCTTCCTCTTCTTCCTCTTCTTCCTCTTCTTCCTCTTCTTCCTCTTCTTCCTCTTC
TTCCTCTTCTTCCTCTTCTTCCTCTTCTTCCTCTTCTTCCTCTTCTTCCTCTTCTTCCTC
TTCTTCCTCTTCTTCCTCTTCTTCCTCTTCTTCCTCTTCTTCCTCTTCTTCCTCTTCTTC
CTCTTCTTCCTCTTCTTCCTCTTCTTCTTCTCTTCTTCCTCTTCTTCCTCTTCTTCCTCT
TCTTCCTCTTCTTCCTCTTCTTCCTCTTCTTCCTCTTCTTCCTCTTCTTCCTCTTCTTCC
TCTTCTTCCTCTTCTTCCTCTTCTTCCTCTTCTTCCTCTTCTTCCTCTTCTTCCTCTTCT
TCCTCTTCTTCCTCTTCTTCCTCTTCTTCCTCTTCTTCCTCTTCTTCCTCTTCTTCCTCT
TCTTCCTCCTCTTCCTCTTCTTCCTCTTCCTCCTCTTCCTCCTCTTCCTCCTCTTCTTCC
TCTTCTTCCTCTTCTTCCTCTTCTTCCTCTTCTTCCTCTTCCTCCTCTTCCTCCTCCTCT
TCTTCCTCCTCTTCCTCCTCTTCCTCCTCTTCCTCCTCTCCTCCTCCTCTTCCTCCTCCT
CTTCCTCCTCTTCCTCCTCTTCCTCCTCTTCCTCCTCTTCCTCTTCTTCCTCCTCTTCCT
CCTCTTCCTCCTCTTCCTCCTCTTCCTCCTCTTCCTCCTCTTCCTCCTCTTCCTCCTCTT
CCTCCTCTTCCTCCTCTTCCTCCTCTTCCTCCTCTTCCTCCTCTTCCTCCTCTTCCTCCT
CTTCCTCCTCTTCCTCCTCTTCCTCCTCTTCCTCCTCTTCCTCCTCTCCTCCTCCTCTTC
CTCCTCTTCCTCCTCTTCCTCCTCTTCTTCCTCTTCCTCCTCTTCCTCCTCTTCCTCCTC
TTCCTCCTCTTCCTCCTCTTCCTCCTCTTCCTCCTCTTCCTCCTCTTCCTCCTCTTCCTC
CTCTTCCTCCTCTTCCTCCTCTTTCTCCTCTTCCTCCTCTTCCTCCTCTTCCTCCTCTTC
CTCCTCTTCCTCCTCTTCCTCCTCTTCCTCCTCTTCCTCCTCTTCCTCCTCTTCCTCCTT
TCCTCCTCCTAAGAAAGAAGGAGAGAGAAAGAGGAAGAGAAGAAGAGGAGAAGAGAGAGA
GAAGAAGAGAGGAGAAGAGAGAAGAAGAGAGAAGAGAGAGAGAGAGAAGAAGAAGAAGAA
GAAGAAAGAGAAGAAGAGAGAGAAGAGAAGAAGAGAGAAGAAGAGAGAAGAAGAGAGAAG
AAGAGAGAAGAAGAGAGAAGAAGAGAGAAGAAGAGAGGAGAAGAGAGGAGACGAGAGGAG
ACGACAAGAGAAGGCAGGGGAAGGCAGGAGAAGACAGGAAAGTGATAAGGAATAATTTTT
TGTTGGGTGGTCATTGATGGGGTATGAGCTGTTTCATGTAAGGAATGTCTTAGCAAAGAA
CAATATTAGTAGTAGTAGGTTTGTCCTTTTCTGTTGAGTATTTATCTTAAATAAAAGACA
GCTATCTGTTGTTGCTTAGATTCAAAGCAGTCATGATGTAAAGTATTGATAATTTTGAAG
TTAGTGCAGTGGTTGAAAAATTCTTGGTTCACGCCATGATCCAATCTACTGACATATATC
AAATTGTGTTAATTATTCAACCTTTCTTGGCCTCAAGTTGTACAAGAGAAGTAAATTCTT
TATCTCTTCCCCCCTCTTCTCACATAGTGTAACCCCTTTTTTAATCTCAGGAATGATGAC
TGAACTGCTTGCATACCCTGAACCAGCTGCATGTTGCTTTGATGCTGCTGCTCTCTTCAT
GACAATGTCTCATATCATCGAGCTGCATTTCTAGTAGCCAAAGATGATGCTGTCAGAAAA
TCCTGTGGTGATTTAATTAAAAACTCGGTATCAGAAGTTATGTAGGCAGAGTCAATAACA
CATGTCAACCAGTTTCATGTTAAACTCACATGAGTCATATGTACAACTACGTCACTAAGT
TTTGACAAAAACAAATCTTCCAAGTGTACAGGTTGTGTTCTGGATGTCCATGACTGATGC
TTCCTTAATCACCAATTTTTACAGGTGAAATCCCATGTTGGCCTAGTTAAGGAGGTTATG
CTTGGGCAGATGTTTGTATTATAAGAAAGATGTTATGTACAAAGATACAATAGGATCACC
ATGTATCCTAGTGGTATCAGGATACCAAGCCAGCCAGCCAGCCAGCCAGATGCTGATTCA
TGATTCTGAGTAAATTGAAAAGATTTGGTGCAAATGAAGTAACTTTTGTGTTAACCTGTA
GAAACATTCCATTTTTACAAGGATGAACAGATTGGATTGTTCCGATCCATCGCATTCAAC
TGACAAGAACACCCAAAAGACAGTTCAAATGAACAAAATAAGAACACGATTAAAGAGCTT
AGAAAAGATCTTTTGTTCAACATAAGGATGTCAATATTATTTACTCCACCCATTGCATCA
TTTTTGTTGGTCAAATGGACCACAGATAGATCAGGAGTGCTCCTATGTATTTAGCCGTCT
GAAGTATTCAACCAATTTAGTGTGATAGAACATGTGTCCACCAACATTTGCTCAACAAGA
ATAACTATCGTAGGCTTTCATTGAAACAACATCACTGTTGAATTTCAGCCCAACAACTTG
TGCACCACCACATTAAACAAACACTTATCATCAAATCATTTGTCAGAGATAGTTCACCTC
ATTGGCATTAATATCATTGTCCTCACAAGACATAGTATCATCACCCAGACAACATGGCTT
GCACCAAGCAAATTGCTCACAAGTCTACTGGTCGTAAAGCTCCCCAAAAGCAGCTTGCAA
CCATGCCCGCAAGCTGCGCCTGCTACAAGAGGTGTCAAGAAGCAGCATTGCGGTATTGTC
CAGGAACTGTGGCACTACATGAAATTTGTAATTATCAAAAAGGACATGAAGTTCTGATTT
GCAAATTACCATTCCAGCACTTTGCGAGGGAAGTTGATGAGTTTTTCAATGGGGATGTAC
ATTATAAAGCCACTGTGTTAGCTGTTGGAAGTCTTCTTTGCCCAATCTTCGTACTGTCGT
ACTGTAAGAGCAAATTGAGTCTCGTTGTCTGAGATTAGTTCTTGGATTTATGATTTAGAT
TCTAGTGTTACGTTGCTCGGACTGTCTTGGATACCCAGTATTGGCTGAGTCTTGTGGGAC
ACTGCAAACGAAAAACACCGGTAACCTCCCTGTACACTCGAGTGTACAGGGAGGTTACCA
AAGCCCCACAGAATGGTATATTCCGGTAACCTCCCTGTACACTTCTGTAACGCCCCGGTA
CACTAGTGTACCGGAGGGTTACGGGAGTCTACCGGTGGGTTACTGGAAATTCCTGACCTA
AACCAGTTTTCGGATTTATTTCTACTTATGATAGGAATTGGCATTTTTCACAGGAAAACA
GACTTCTCAGTAATTCTTAGAATTGATATCAATCTAAGTAGAAGCTATAACTGCATTACT
TAGTAGCTAAAAAATATTTACCGTTGGCATACCGGAAGTGTATGGGTGAGTTACTGGAAG
TGTACCGGGAAGTTACCAGAGTGTATGGGAGGGTTACCGGAGTGTATGAGAGGGTTACTG
GAGTGTACAGGAGGGTTACCGGAGTGTACGGGAGGGCTACCAGGTCTGGTATATACTGTT
AGACTAAAGTATAGTGCAAGATTGAGTGGAGTATGAGCAATTTATCCCTACTAGTAAAAT
TAAACATACTACATTGTAATAAATTCTGGGCCAGCCCCTTCATCCTCCCAAAGAACAAGC
CTTAATGCCACATAGGCCAAAATTTCAGCCCAAAGCTAAAAAGCAATACTCTGGACCACC
CATACCAAGGTAGAAGGAAATTAAATATTTAACTGAAAATTGGATGTAGGCAAAACAACT
GTAAAATAGGTTGAATTCATAACACCTCACCTTGAAAATTGACACGCCGCTGCCAATTGT
TGTTGGCTACATGGCGGTGCCAGGCGGGATGCCAAACTCAGTCTGTGGGCTGAGTTTTGG
CTATTCCCATGGTTGGCCTGAAAGCAATTTAATTTAAAATTAGATGTAGTCAAAACAAAT
CTAAAAAGGACTGAATTTGCAATGACTCACCTTCAAAGTATACCCGCTGCTGCCAATTAT
TGTTTGCTTTGCAGCGGTGCAAGGCGGGATGCCAAACTCAGTCTATGGGCTGAGTTTAGT
CTCTTCCCATGGTAGGCCTGTAAATATTTCATTGAAAAAAAATGATGAGTTATTTCTAAA
TTAATAGAAAACAGGGCGAGTTCATTAGCTGTCACCTTAAAAACGGACCTGCTGCTGCCA
TTGGCTACACGGCGGTGCCAGGCGGGATGCCAAACTCAGTCTGTGGGCTGAGTTTCGGCC
GTTCCCACAGTAGGTCTGTAAAAATTTAATTGAAAAAATTGATGCATTATCAGTGTATTG
CTTGAAAACAGGGCAATTTTGGAAGAACGTATCCTCATTTTGCACCCGCCCCTCCAAAAT
GATGTTGGCTACATTGCAGTGCCAGGCGGGATGTCAGTGGGCTGAGTTTCAGCCATTCCT
GAGGTAGTCCTGTAGAAAATTACTTGAAAAAAATTATGTGCGCTGAGAAAAAACACTGTA
GAAAAGGGCGAGCTGATAAGAACTTACCTTAAAAACTGACCCGCCACTGCCAATTGTTGT
TGGCTACATGGCAGTTCCAGTCGAGATGCCAATCATAGTCTGTGGGCTGAGTTTTGGCCA
TTCCCATGGTGGGCCTGTAAATATTTAATTGAAAAAAATGATGTGTGCTGAGTTGAATAA
TTGAACACAGGGCGAGTTTAGAAGAACTTACCTTCATATTGCACCCACCACTGCCAATTG
TTGTGGGCTACATGGCGGTTCCACGTGGGACGCCAAACGTAGTCTGTGGGCTGAGCTTTG
GCTGTTCCCACGATGGGAAGGGGGGGTATCAATGTAATTGAAAAAAATGGTGTGAAGAGA
GAGAAGTGAGAGGGCACCCTCCCTAAAGTTGCTGCCGGTTCAAGCACCTGTGTTGTAGGT
ATGGTACTGTATTGTATCATGCGCTAGACCTCTGAGAGGTAGAGTGAGGTACGGCAATAC
AAAGGAATAAGTATCAATTATGTAGCCACACGGTACCAAATTTTGGCACAAATGTGTTAT
TCTTGTGTTCAGATTTTTTGGCGTAGTCACTTCTGATAGTACTTATACTTCCTAGGCCTA
AACAGTGAAGACATACATCTGGTATGGGAATTCTCTAAATTTTTACTTAATTCCCATTTG
GACACCTAGCCAGTGAATGACGTACTTGTGGGACAAGAATTCTCAACATTCATATTTAAT
TCCTATATGGAGGGTGTTCAAAAAAGTGACAGAACATATAATAGAAAAGCAACCGATTCG
AAAATATAAATAGGACCAATAAGCCATCACCAAAACAATTCAAAGACCAAGCATAGAATT
GTCACCAAAACTAGACCCAACAGGTGATCTTCCTGTTTGTAACTCGTGATTCGCAAAATT
TCAGTCATGAACCACAAGAGCACTCAGTTTTTTTGCTTCAAAGCTTAGAATGATAAATGA
AACTATGGCTTATACAATGTATAAAAACGGGTAACTCACCCGTACACTTGAAACTTCCAG
TAACCTCCCTGTACACTCTGACGTTTTGAGAGTGTACCGAAGGATACTGCTTTTTGTTTG
CAGTGAACTACATCAGCTATATGGTGCCCAAACCATCAAGTCAATCCTCGAGCATCTGCG
CACCAAATGGTGCATCGTGACTACACTCAAGAAAAACAGGCCGCCGCCTTCCATGTCCAA
TGGGATTTCTCGTCCCACATCACAAAGTTTGCCCGGGAACTCAACAAGCAACAAAAGCTA
TGTCAAGATATTGGCATACCTGCTCCCAACACCACTAAAGTCCAACACTACGTCAAAAAC
ATGTACTCATCCAACATGTTCAATGACAAAGAAATGAAGGCATGGGAACTCAAGCCCTCA
GCTGACAAAACATTGTACTCTGCCAAGTCTCATTTTGTCACTGTGTACAAAAGCAAGGAG
AAATGCACCGGCAGGTATGAGAGTGCACACAGTTCTTTCAGTGCCCGCAGCATTGGTACC
ACCTCCCTCGAAATCCTCTCACATGGCAACCACCAATCATCTGTTGAGTACACAGATAGT
CTCAAAAGCACTCTCGAGCACACCCAGGAGCACGCCGCTGCACTCACCACCATACAACAC
CATTTCCTCAAGCAACTCAATTCCCAGCAACAAGAACTCCTTGCCCAAACAACAAAGTTC
ATGGTACTTCTCACAGCCAACCAACAAATCCCTACAACTGNNNNNNNNNNAACAAATCCC
TACAACTGGCAACACTAGTAGTGGTCATCCATGACACCACATGTTGGAGAGTTGGGCGCA
AAATTTGGGATCAAGCTTGGAATTGGTGAGAGAAATGAGTGCCTTATCCGTGTTGACCAT
TTGGTCATATAGTTCTTTATTTTTCTGCGATTGAATTGAGATGACTGCATTTTCTTGTTG
TGTTACATTAGGGTTATAAGGTGAAATGAGTGGTGGTTGGATTAGGGCGACAATGACTTC
GCAAGTGAGTTATGCGTACAGTGCCTTGGGAAATCTAGCCAGGACATGCAATAGTTTAAG
AAGTCACAACATCTCTTTTGTCATTTTCAATACTAAAAACTCTTTCATCTATGTGATGCC
ATTTGCCTTTTCGACATTCTTGTTTAGGATCTCTTCATCATTTAACGCATGGATGTGGGC
AACCTTGAAATACTGTCTCATATGTGAGGCAGGAGTACATCCAAATCTCACAAATGTTCT
ATGTCCCAGATCAACTAGCAAATCACAATTGGTGCAGCAGAGAAAATCTCTTTTATGTCC
CATGCAGCTGAAGTGAATATAATTCAGACCCTCTTTAGGAGCATCATAAATGGATACATG
CTTGCAAACTTTACAGTTCGAATTCATTTTCTTTCTGTTTTAATTCACAGTTCAAAGCAA
TCCTAGTGGGGTTAGGAAGCTATATGATGATAAATGATTAAGCAATGCAGAGTTGATGAA
GATTGGAAGGAGCAACATTACCCAACACCAATTCCTACCAGTTTCCTATGTAGGATCAAA
GGGCCACGCACCATCATTCATTTGACCGTTGCTTCTTTAAGTATTAGATCCTACTTAAGA
TGGCTAAATATAAAAGAAGCCACATTTATTTTGGGGGTATCATGATACCCAACTGGCCAG
ATTGTGGATACAAAAACTGCTGGCAAGTAAATTAAAAGAAAAGAATTTGGTACAATAAGA
GTTTCATAAGTGTCTCTATATAGAAACATACCAAATTTCTACAAGAGCTAATTGATCCCT
GTTTTTGGTCTATCACCTTCAACAAATTATAACTTATAAATCACATAACGAATGCACAAA
ATAAGAACACCATTTGAAAACATTTAAAAGGTCTATCAATCAATGTATGATTGTTAATAT
TTTTCTACTCCGACTGTGACATCATTTTCATCCGCTACTGGTTGACAGACAGAGCTGTGG
CTTCTGTTGTATGTAGCCGTCTAACTTAATGTATCTGTGGCCACACATGGCCAATTTTCA
GCCCTGCAGTTGGTTGACATCATTTTCCATGACCAGCCACAAAACTTCTTCTTCCCAAAT
TGATTTCTCAGCATAATAATCAACAACCCGTGGTTTTTAACATTAGAGTAATATTCATGG
TAACAACTCATTGAACCATGCTGTTGAGTCACCAACACCAGCATCCATAGTTGCTGATAG
TGTGCTCAAGGGGGAAATGTGCTTGCTCCAAAATCACCTCTTTGGGAGGCTCAAATGAAT
GACACTGGACAAACGGGTATATCTTCCATGACTTTGAACAATAACTTGGGTTTGGACGGT
GGAAGGCACAAACTCTTGCAACAAAGAAACGACAACAAGTCCTGAAGATCATCAATTGAC
CAATGATGCTCGTTCTCCCAACACAAAGTCAGCCCCTGAATACACAGCAAAACAAGGTAA
CCACCCAAATCATCCACCCATTGCTATTGCTGTACAAAAGAAGATAACCACACAACGAGA
TAACCACACAAATCAAACATCCAATTGGTGTTGAGACAAGGTACCTTCTGGTACCAGTCA
AATAATTCATTTTGAATCATTGCATTGACAAGAGTCGTGATTTGTTAGTACGTATATCTG
CTCAAAGGTAGAATATCATTTGCTACTCCACCTTTGCCATGCTGGATATCTTGTCACTCG
GTGATCCATCACCCTCCATGTTCCAAATCAAAAACAGTTGAAACCCAAAATGGAAGGACC
CCAAATCCCAAATCATATGAACTTCTTTGGCATATTATGTGATAAAAATGGTAAGTTGAT
CAAATATCTTTTGATGGTCACTATTAAATATCAATTTATTGTTGCATTTTTATCTCAAAT
TGTTTCGTATGGAAGTTCTTCTTTGTTTAGAAGCTAAATTAATGAGCATCTGTTGTAAGC
AAATTAAATAGCAATCGATTCTGCTCAGCAACTTTGAATTAAAGTCCATTGGTGCTTACC
ACAATTTGAAATGCTTTATTCATATATTATTCATTAATAACCCAATCTGTTATGCCTGCA
TGCTATTGTAAATATAGTAGCAGCTTATATCAAAAGACAAAATTGAGGAAGAATATTTTA
AGTGGGATGAACAATAGATCAAAAGAAAGAATCGACTCCATTGAGGGAGGATGTATGGGT
GGGCAATCAGAAAAGAAACATAATGTAAGTCAAAATGAAAGAATTTACTCAAGGAAAAGG
ATGAATCATCCCCCACATTTGCTTTCATTGGTGGTCAATGCAACAAGAACGGAATATAAA
AATCAACTAATGATATCATCATACATATATCACTAAAAATTCATTAAACCTGTTCTAGTT
GAAAATTCATATAGCCTCATCATTTCCATAATCATTGACAAAACGCTTTAATTTGATACT
ATAAAATATTGCAAGCCCATGTTCCATTCACACAAATATTAAACATGGCATCTCCACTCT
TTCATGCCATTGTAATGTCAAACTAAATGACATGAGTCCACAGGCAAATGCAAACAATTG
GCCTTCATATTATCTTGAAACAAGTTGCATTTCAAATAGCATGTGTAATGAAGCACCATC
ACATTGTATTGCAATCTAGTAATAGTAATTACTTGTGGCATGTTGCTGGATAGTATGTCA
TGGTTAACATTTAAATCTAAATGACCATCAAGCCCTCTTATTGTGTGTCAGTGCATGATC
ATGAAGAGTACTTTGTTGGTCCACACATTTCAACAATCTTGCTATCTGATATCTACATCA
ATGTAGAAAATATACAAGTTCCATGCAATTGTACCTTGAACTGACTCATCTTAGCCTAAT
CAGGGCAGATAATTTGTAGTGGTCATCTTGAAGTCATGATGACATGTGAAGCTGGACTCG
GACTTAAGCTCTTGAGAAACTTGAAAGATGTGAGCGGGCCTCAAAGGTTAGGTATCACGG
CCACATAAATGAGCAAACATATTTGACAAATAGTGGCTAAACATGAATTTGACCTACTCC
TCCTGCTCAAAATTACTCTCAAAGAATGAAAGGAAAGCTATTCAGTCTGACATTGTCCTT
GATGACTGAGATTGAAGTCTGTGTGAGTTTTCAAGCTGTACTATACCATCAAGTTTGATA
GACCTGCATGTTGCATCTAGTGTATTGTTTTTGTTGTTTCTTTTGAGGTTACTTTCTGAA
TGAATGGGTCAGAACTTAAAGATGATACTATATGTACAGGTTCATCCTCTGTTTCGAAGA
CAAAGCATTTACTGCACTGAAATCTCTTCTTCCAAGAAAACCAAAATCCTCATGAAACTC
CATAGCTTCCATTTCATTGGATGAGATCTTGATGTTTGTCGAGTCCTTGATGAGTTTGGT
AGCAAATTTTTTGCTTCCTCTGATTGGTAAGTTAAGAAAACGAATCACACTTGACAAGCC
AACAGCATTTTCAATGGCTGGAATGGAACATCTTGAGTAACTTAAGTGTTAAGTTGACAG
ACATTTTGCGATAGTTTCTGATCCTTGTGTGTCTTCTCGATTAATGTTGGGTATCTGCAG
AGAGAGGGGTTGATGGGCTCTGGGGATTACTATCGAGCTGCCGAGGCAGTACAAGTCGCC
TCCTGTTCATCATCCTTCGCCAAAGTCATAGTTTAAGTCAATGAGGTCCTCCATTAGCTT
ACTGCTGTGGAACTCAAATGTGAGGCAACTCTGTCGATCGCAATGCAGATGATACCAGTC
AACTAGTTGCTATATCGCGAGGTTGCAGAGGACAGCTCGACATCCTTGTCAAGTAAACGG
CATAGGGATGGAGTAGCACGGGTCCTCCTTCTTAAGAAGAGCTAAATCTTGAAGGGCAGT
TCTTGACTTTGGGACCGTTGTGTGTAAAGAAGATCGAAAACAGAAGAAAAGGCACATCGT
AATGCTGATGATGGATGATGTGTTCGCGGCTTTAATGATATATGGGCATGGGGAAGTTGA
ATTATGTGACTTACTAATGCGAGAGAACGCTGATGAAACATAGCGCTTGCCAACATAACT
TGGACCGTTATTATTTGGCAGGTAGGCAACACATTGATCGCGAAATTCTTATCTCGTCCA
TCGCACGTTCATAGTTTGCCAGATCGTTGGTTCTGAAGCGCCTTCCTGCAAGCCATACAC
CTTCTAGTCGTGGCAGAAGCTCTGCCGCCTCCTTGATCGTGATTTGCCATCAGGTTACAA
TATCTCGCCGGTGCTTCTGTGCAACTCGAACAAAGTGGATTGCTACGTTTCAAACTTCCG
ACGCAATAGTGACCAAACTTGATGGATCTTGAGAGGTAGTAAAGGACTTTCGGAGTTAAT
TGTAACATTTGGTTCGATCGTGATATCTGCCATATCCTTAATCGTGCCAAAGCTATGCAT
AATGACGGTGGAATCAAGTGCCAGATACTTGGACAAAACTGTCAAGATGCAGATCACGAT
CGCGAGATTGGGAGTCATTTTACAATACGACTAGAGACAGGAGACATAAAGTTGTTTCGA
AGCAGTTCTCCAATGTGAACAAAGCAATACTGACTCCTTTGTATTGTTCTCTATTCTTCG
TTGCCATAATCGCGTTGCACAGTGACTGGAAACAGGACTTGAATTTAGGACTTGGCAGAT
ATCACGATCGAACCAAATGTTATTCGCCCAATTAACTCCGAAAGTCCTTTACTACCTCTC
AAGATCCATCAAGTTTGGTCACTATTGCACGTCGGAAGACGTTTGAGCCAACGTAGCAAT
CCACTTTGTTCGAGTGCCACAGGCGGCACCGGCGCAGGATATTGTAACCTGATGCAAATC
ACGATCAAGGAGGCGGCAGAGAGCTTTGCCACGACTAGAAGGTGTAAAGTGGCTTGCAGG
ATAGTTCGCCGATCTGAACCAAACTATGAACTGTGCCGCCGGACAGGATCTAGTAAGATT
TCACGATCGAATGCTACGTGTGCCTACCTTTTGCCAAATAATAACGAGTCCAAGTTATGT
TGGCAAGAAACACAATGTTTTCACATCAGCCTTCTCTCACGCCATTAAGAGTCACATAAT
TTCAACTTCGCCCCATGCCCATATATCATTAAAGCCGCCGAACACATATCCATCCAACTC
ATCCAGCATTACGATGTGCCACGCTTCTTCTGTTTTCGTTCGTACCTTTACACAGCAAAC
GGCTACGTCCCAAGAGTCCGCAGGAACTGCCCCTTCAAGATTTAGCTCTTCTTAAGAAGG
AGGACCCGTTCCTGTACTACTCCATCCCCTATGTGAGGAATGCCGCTTTACTTGACAAGG
ATGTCGAGCTGTCCTCTGCAACCTCGCGATATAGCAACTCGGAGTTGACTGGTATCATCA
ATCTGCATTTTACAGCGACACGACAGAGTTGCCTCACATTTGAGTTCCACAGCAGTAAGC
TAATGGAGGACCTCATTGACTTAAACTCTGATGACTTTGAGTTTGACGAGGATGATGAAC
AGGAGGACGACTTGTACTCTTACCTCGCAGCTCGATAGTAATCCCCAGAGCCCATCAAAC
CCCTCTAGGATCACAACGGATACATTCCCAACATTAATCGAGAAGACACACAAGGATCAG
AAACTATGCGCAAAATGTCTGTCAACTTAACACTTAAGTTACTCAAGATGATCGACCCCT
TCCGACAGTTTACCATTCCAGCCATTGAAAATGCTGTTGGCTTGTCAAGTGTGAGAATTC
GTTTTCTTAACTTACCAATCAGAGGAAGCAGAAAATTTTTGCTTCCAAACTCATCAAGGA
CTCGACAAACATCAAGATCTCATCCAATGAAATGGAAGCTATGGAGTTTCATGAGGATTT
TTTTTCTTTGGAAGAAGAGATTTCAGTGCAGTAAATGCTTTGTCTTCGAAACAGAGGATG
AACCTGTACATATAGTATCATCTTTAAGTTCTGACCCATTCATTAATTCAGAAAGTAACC
TCAAAAGAAACAACAAAAACCAATACACTAGATGCAACATGCAGGTCTATCAAACTTGTT
TTATTTGATGGTATGGTACAGCTTGAAAACTCACACAGACTTCAATCTCAGTCAAGGACA
ATGTCAGACTGAATAGCTTTCCTTTCCCTGTTCATTCTTTGAGAGTGGCTATTGGGAGCA
TCTTCCAAATATTACTAAATATGTTAGTTCATACTGACTTGTGACTTGTGTAAGCATTAC
TTTCCCCTTTGACTCTGAACAAGTGTGACATGCAGGCTCTGGCATAAAAGCTGAAACAAA
GTTTATAACAATTGCCTGGCAGTGTCCCTACTCCAAATAACATAAATTATTTCTTCACAA
TGATAATGACTTTTTGATGATTATTGTTTGTTACATTCCAAGTTGTCCTGAATCTGATTG
ATTAGTTCAAGGGCACAATCACACAACTTAAGAACAATGGGTTATAACTGACTCCCTCTC
TTCTTTGCTTGTTTCACTGTGATGTTTTCCATGACCACTACATGTATGGAAGGGATGAAA
ACATGGCATGAAACCTTTCTAAACTCATAGTTCAATTTTTGACTATCACTATAGAAGGCT
GTTCCACCCATTACTGCAAAAGAGGAGATATGCAGATTTTGTAATGTATAAGTTTGATTG
ATTTTTATCATCATGCAGACATGATAAAATGGGTCATGAATTGCCAATTGCTCATTAGGA
TGGATACAAAGAGAAGTAGGTCTTTAAATTCAGCACATATAGTCCTCAAGGTAGCTACAT
CATTTGCTACGGTGGTAATCACTTGTCATTGGTATTGTCTTGATGATACTTTGGTTATTA
CTTAGGTCATTGACATGTCATTCTTTGTGCTACACTGCATCCAGCCATGGTTTTGAAGTG
GCATATTGCTGGTAGGGAAGATATTCTAACCGTTGGGGCTGTCGATGGTGCTCCCATTGG
GGTTCTCGAGTAGGAGCAGCGGCAGATTTAGTGCTGTTGAATGACGATTTCGAAGTGCTT
GGGACCTGGGTTAGAGGGAAGAAAGCTGTTGAACAACTCCCAAAGCAGAACTGACCTAAG
GACAGAATTATGTAATTTTTTCTTAGACTTTGTTTACCCATTGATAATAGCCTGCTATTG
TTTCTAAGCATTATCTACTATTATGTTTGATGATGCTACATTCACAATAAATCTTCTTCA
AGTGATTCGTGTTTTCTCTTAATGCCAGGTGGACTGGTGCCGACCATGTTTCGAGCATCA
CCCGCAGATTCAAACTCTTCCAAACGAATCATTTCCTTCAATATTGCACTCCGTTCCAGT
GCCAATCGTTTCTCTACACGAGCTGCGTACATGTTGGACGTTGCCTTTTTTATAATGGCA
TCGGAAAGTTTACCACTCGCTCCATTCACATTTTTTGTCGCGTCCGTAGATTCTGTTTTA
TCAGCATTGTCAGGTGCAATTGTGTCATCTTCCTCTTGATTGCGATACGTCTTGACAAAG
GATGCATGCGGCGCCAATAGTTGATGCAATTTCTTGACACCTGCGAGGTATCCAACTCCA
TCGCCCGCAATTTTGGCAGCCAACTCGTCGAAGGATGTCGAATCGGCCTTTCCCTGTCCT
GCACTTAGTTTGGCAGAAGTCATTTCGGACAAGGCATGGGCCACTTCCGATGCACGATCC
AATAAAGACAAGATGATAGTTTCTGCTCTTTCTAAATCATCAAAGACTCGATCTCTTTGC
GCTGACACTTCCTTCCGACATGTGGCTGCGGCCTCTTTGCCTGATGTACGGCGATTCTCA
GGTTGGCGAGCGAATCTCTGTCAGCATCCGAGCCGTGAGCGCCTCCCGATGTAGACGTAG
AATGAGTGGAGGAGGGAGATATTAACGTTTTTCCGAGTACTTTTCCTCGGGATGCTGCTG
GTTTGATGATTGCTGCCGGCTTGTCAGGGGGTTTGAACGGGGATGGCTGTGGAGGTGAGA
GGAAGTTCCCCCGTTGGGGAGCGTCGGACGACATGTCGAAAGTTTCAGGAGGGTGGACAA
AGGAAGCAGAGCTTAGAAAGTGAGTGTGTCTCGTGGTTGCGTCTGTGGGGGTTCTTTGTT
ATCACATTGTCTTGGTGCACTCAGTCAGAATCAGGTGGCATCGTTACAATAGGGAATCTA
TTACCATACCGTACTACTCGTTAGCAATGAAAGGACACATCATGAGCAGCGGAAGCAATA
GGATCAATTTTCCTGGTGTTCCCTGAACCCCAATCTACCCCAATCAATCAATCAACATTT
TTTATTTTACTCTTGAGATCGGGATTCGAATATAATATATTTATTATGGTGGAAATGCTG
TGGAAATGAACAATCATGACCTTAGAAGGGGTATGGTAGAGGTATGGTAGTAGCATACTG
TAGAAATAATTCAGAAAATCACATTTCCGTAAACCCTATATTATCAAGATTTTTTTGAAA
ATCTTAGTTGTGTTGGAAACTGAACCGTTTTCTCCTTCTTCTTCTTCTCCTTCTTCTCCT
TCTTCTTCTCCTTCTTCTCCTTCTCCTTCTTCAGTGAGACAGTTTTTTTGCTTTTTGCCA
AAACAGGTACTTACCATGAAGTTGATGTCAACTTACCTGTAAATAATTCATTTTTCGCTT
GGACTTACATGGGTAGTCCTAGTGTTTTAATATATCCCTACCTTTAAAAATATATCTTTG
TGTGTAACGTATGACATTATTTTCAACAATGTTTCTGTAAACTTTAAGGGAACATTAGTC
ACAAATCATTTTAAGACATAGAGACGAAAAATTTTAAACAAGGGTTCTTTAAAACTTGAA
GGGAATTATATCGTGTCACAAAAGAGTGTGTAACAAGAAAATTATTTCACAAACTAAAAG
GGCGCGGGAGCGCGCTGTGGCGCGCGAGGCGCTCCCGCCCATTTTTGCATACACTCGCAC
TACAAGCCACTTTATTTTAATGTACGTCTTCCTCTGTCTCTACAAATCGCAATCTGTTTC
GCTGCAAAAAATCTTGCAGCGGCTGCTGGTAATATTTTATTTATATTGAAGTTTTTTTGA
GTTTGATTACTTTTTGACGGGACGGGAGACACTCTTTCGTTCGTGAATGCCTTTCTGATG
TTGTCATAAAAATGGCTCTCAAGTGATTACCATATAGTTGTTCGTTAACTACTGTGCATT
TGACCGAATCTAGATAGTCTGTGGAATCGTTGAAGCCCTAGAGACTTGCAAACGCCCTAC
CCGACTGTACGAAACATAATAACAAGAGATGATGTTCTCCTCCAATGTTCCTCGACGCCT
CCTCGTCTCGAATTGTCGCCTCCGCAGGATGACTCGTACTATTTGTACTCAACGTACTCA
ACCGGGCAATGGGACAGGCAACAGAACCTCTTTCGACAAATCGACTGCTGAGGAGAAGGC
ACCCCAGTGGGCTAAGGCAATGGGATCTAAACTGGAGTCAATGGAGTCCAAGATGCAATC
TCTCGACTCCAAGATTCCATTTCTCGAGTCCAAGATGCAATCTCTCGACGAAAACATGAA
ATCTCTCGACACAAAGATGCTTGGACTCGGGGGACTGATGCTAGGAGTCGCAACATTCGG
TTTTTCTGGAACAACCCAAAGAACTGACGGTCAGATCGATGGTCTAAATGCGAAGATAGA
CGCTCAAACTGTCAAGATTGACTCTCTAAACGACAATCAAAACATCAAGATTGACTCTCT
AAACGCTAAGATTGTTGATAATCAAAACTCCAAGATAGAGTTAAGGGACTGTTCCATTCG
CGTCCTTGAGAGGACACTGCAACTTACTGGAATTTACCTGTTTTTTATCACCGGGGGCAA
AATATGGCCACGGGGAACTGCCGAGTGACGTTTCCAGTAAACCTCGCACGATTGAAATTT
CTCCGGGTGACGTATCCGAGTACTCGGTTGTTATCACCGAGTACTAGGTGATAGCTACCG
AGTACTCGGTATTGTAGTTATAAGCAAGTAGTAGCAAGTACTTGCGTGATGGTACCAAGT
ACTTAACATATAGTATTGTGCCATAATACCATACCGAGTTATCATAATAACACTATTATT
ATGTCGTGCACGGAGGTGTGCCACCACATTTCTTTTTCGCGCCAATTTTTTTTATCGCAA
GATCAGCCATTTTTCACCAAACGACGTCCTTATCGGCTCGGACGGCACCAATTCTTCCCC
GATCGCTGATCCAACCAGCACAATCCACCATCCACAATACCCCCGCGCCGTTTTGACAGT
GGCGCCCTATTGCTACCGCCAGAGCACCAGCAACACCCTCCATTTTGGTCGATTTTTCAC
GGATTCTCGACTCCAACGACACGGGGAGCAATCAAGGGAAGATGAAATGAGAACTCGTCT
CTCCAATAATCCACACGATGTGCAGGCCAATGCCTACTTTTCTGAGAAGACATGAAAGGA
GAATGTGCAGCATCAATATGAACAAATGATGGAGGAATATCCCGAGGCAATGGGACGAGT
TTTTTGATGTTTCATATTCATTGTACCGTCAAGGAGAAACCGTTGCAAGTTTTGTCGATT
CGGAGCGCAAAGTCCTATTATGCCGAGTGCTTGTGCTTAGAGATTGGGATTGTTGCATTT
GGTAGATGATCGGTTCGAGGGGACGGCGGTGGGGGTGGGAACGGGGAAGATATTGGGGAA
GATTCATAAGGTTGATTTGACCATTGGGGGGTTTGATTTTCCCTGTTCTATTACGGTTAT
GGATAGTAAGGAGTGGTTAGGGGATAAGAATATGGATTGTCTCTTTGGATTGGATATGTT
GAAACAACATCGGTGTTGTATTGATTTGGGGAGGAATGTTTTGAAATTCGGAGGGGACAA
AATTTCTACAATCAACGTTAGCCAGGTCTTGCAGGAGACAAACACATCAAGATGCTTTGT
ATGCTAATTAATATGGTGTCTTGGAGATGAATTCAAGCCTGCCAATTTAACATCATATCT
TAACTGTCAAAACTTTGCATACTGCATAAGTTTGTTAATAGTTGACTTCTATAAATGATT
ACTAAGTAATCACATTTGCAAAACACAAAGTGTCAACAAAAGAAACAATCATTAATTATT
AAAGCTAGAGTACCTGTGATTTACTGAAGCATTCATGAACACATTCGTGAGTAATAGAGT
GCAAAACGTTTTTGTCTTGGAGTTGTTATGGTTGGGAATCTTGAGATGGTTTGTTGGGTT
CGTGGATTGAACAATGCCAAAAAGAACAAGTGCTCCTTCACAATCTGCAATTCCTCACAT
TTGTCCCAAATGTTAATAGCATGAGATACACTTGATTGTTATGGAATCTTTGTTTTGCCA
TGCCCTCTTCACCGATTGAGATTTGTAATATTGAGTTCCCCCCATCGAAGCAATCGTTGT
ATCATTTTCCGCACAAAAGGACACTCTTGACAGTATAACTAATGAACGAAGGATACTTCA
CCTCCCCTACAGTCTTCGTACAATCCTTCCAGGATCCCTGCATCAAATGCACCCTCTTGG
GATCTTGTCCCATAAAAAACTCGTCCCATTGCCTCGGGATATTCCTCCATCATTTGTTCA
TATTGATGCTGTACATTCTCCTTTTGTATCTTCTCAGAAAAGTAGGCATTGGCCTGCACA
TCGTGTGGATTATTGGAGAGACGAGATCTCATTTCATCCTCCCTTGGTTGCTCCCCGTGT
CGTTGGAGTCGAGAATCCGTCAAAAATTGACGAAAATGGAGGGCGTTGCTGGTGTTCTGG
CGGGAGCAATAGGGCGCCACTGCCAAAATGGCGCGGGGGTATTGTGGATGGTGCAAAGGA
TGGTGGATTGTGCTGGTTGGATCGGTTATCGGGGAAGAATTGGTGCCGTCCGAGCCGATA
AGGATGTTGTTTGGTGAAAAATGGCTGATCTCACGAGAAAATATTTTTTGGCTCGAAAAA
GAAATGCAGTGGCACACCTCCGTGCACAACATAATACTTGGTGTGATGACACATCATATC
AAGTGTGCTTCAAGTAGGGCACCACCTCTATTTCAGGCCAAAATGAGTCTGCAGTTATAT
TATGGACGGTACTATAAGGAAAATAAAGGATTGAAGAACTCAATTTACTTTACAACAGAT
AGAGACTCTTCCTGCCGTTGTTGTCACATTATGATTGTTATGGGATTCTCCTTTTGCTGT
TGCAAAAAAGAGGATATAAATCCATGCTGAATCATAGAAGCTACATATTAAACTACCACT
CCATATTTAGAATGCTCAATCATTACGCTGACGAAACACAGAAATTTCGTCGGTTCATTC
TGGATGTCGTGCTTGATGCCCTGTTGATGATCCTTTTGAGTGAAGATGCTCAGAGGATCA
TTATCGTCATTATCATAGGTGTGCTGATCATTTTCTTCAAAGTGAACATTGAAACTGCCA
GGAGTAGACGGAGTTTTCAAGTTGTCAGACTTAATCCAATCATTGATCCTGAGATCTTGC
ACTTGACTGCCAACCTTTACCGTAGGAGTAAAACTGCGCGTGATGTTTTTGGTAGCTGCA
TATTGATCATAGTAGTTTGCCAATGATGGCAATGGAGTTGACTGATCAGATCTCACACCA
GCGCTCGCAAAAGAGTCGCGAGAGATTGACGACTCTTGTTGTTTTGAATTGGTATCTTGG
CGAATAAAATACGAGTTAATGTTGACTGAAAAGCAACATATAATCTGAAACTGAAGGCGT
GCCGGCGATAGGTGGTTCATTCCCCTTGTCATGCGACCAACCAAACTTTTTTCATAGTTT
TACACTTGAACAGCAGAATAGAACTGATTCTTCATGTTTCTACGCTTAGAGGCAACCCAA
GTACTAGGTATGAAAACTAGCACTACCGAGTGACTCGACACAAAAACATGATTGCTACCG
CTGACAAGAAGTGACAGTCCTATTGCTCTGAGTGGTTATAACTACAAAGTATTTGGTGAT
AAACACCAAGTACTTGGGAAATCACCCAAGGCCCTAGTAAGTCTGACCAAGTACTACAAC
CAGTACTTGGAAGTAGTACGTGTTGATTCTCCATGTCAAAAACATGTCATTTCGAGAACT
TGTAATTTTGTGAGGTGAAATTGAAATGTCTTTTGGCATTACTCAGCCCAGAATTCAATG
TCACAAGAAGTAAAATGAATATGATGTGTTGATGTAACATCGAGAATTCTTGTAGTGAAG
CCAGCTTGTAAAGTGATTTGAGTAGCTGAGCACTAACTTGGCACCACATTAGCTCATTAT
GAATTAATTCAATAGAATTAATTATCATACACTTTAATACAAGATTAAATTAACATTTCA
ATGCCATGCAATTATTTATCGAGTAATTACTTGTTCACAGAAGTGACAAGTGGAATGTAG
ACTAATTTGGAGGACCTTGCACCATTAAGAGTCTATTAATTTTTCACAACCACGTGTTCT
TAGTTAAATTTAAAAAACAACCCTCTCAAAGAAACTCACAGAACTGTCAAAGTACGAAAC
CAATGCTTTCCATCTTTTCTTTCCTATTTTTTGAAAATATACCAGCCTTCATGAATTGTA
CTTGTTTTGAAACTCATCGATGAAGCTTCACATCTTGCTCAGCATGATTACCAGGGGCAT
TTTTAAACTAAACCAGTTTTTCAAATTTCTCATCCCATGCCTTATCCTGGGCTGGCTTGA
TGGTCCATTGAAAACCAATAGAGTTCAGCCTTTCAATTTGTTCGTCTGTCAACTTACCTT
GTTTCATGATTCGACGTATGTTGTTGACGAATTGACCAATATTTTTGTCACTTTGGGGGA
CACGGCAGTGTCCATGAGTGGCATAGTATTCGATTAGCGCAGTCAGCGCCTTGAAATTTT
CTTCCCAGCTATTGCTGTCGCTAAAAGGAAAGTTGATGCTTTTTAGCACATCAATTTTCT
CCACACTAATGGGAAAGCCCAATGGAATAGAACAATTCTTCAGTTTTTGTTCGTCAAATG
CCTTCTTGGCATTATTTTGACATTCGATCCACTGGGCAAGTAAAATCTCCTTTAGATCAT
GGCTATTGATGCTGGGGATAGCTTTTGCTCCGTGAATAGTCCGGAAGAAAAGGAAAGCGT
AAAGGATTCCAACCACTCGTCCTCGCCAGCTGGCTTGAGTGGGGAATCTGACAATGGTTG
GGTATTGGCACGCAACTTCTTGGGGGGGGGGGGAAGCTTTTTGTGCCCGTCCCGTGTTCG
CCGATGTTCGTTTTTGAACCTTCCTGGAGGAAGCTTTTCCTGTGCGTCCCGTCTTTGTCT
TCGTGATGGTGGCAGGCAAGTTGTGGGAGTTAGCGTGTCTCCTTCTTCGTGTCAACGCAC
GCATAATTATTATTCTCACTTACCTCTACTACCTCTCCTAGTGCGCGAGCTCCGTACATC
ACAAAACCAAGCATCCCTCTCTAGAGAGAGCGTGAAACAAGCGAGACTTGACATCACAAA
GTGACATCGATATCACCTCTCTCTAGTGGTCAGCTGTACACCAAGTATGGTACTACCACC
GAGTACTCGGTGGTAATAACCAAGTACTCGATACGAGATCCAATTGACTTTGAACCATTG
CCTGGACTATGAACCACTATGTCCCTTGAGTACTATTCCTAAGTACAAATCTACGTGATT
CCTCAAAAAATTCCGCAGACGCGATGTGTCCGACAGTCTGTCTGTACTTTTGCTTTTTTT
GTGCGGTATCGAAAGATATATCGTACGAACTGTGTGCTCTTACAATTTTTTGCATGGCTT
CCGAGGGCTCTCAATATGTGACATTTTTTCCCCGTAGAAAACATACTGTGTTCTATGGGA
TGGACTTTGAACCATTATGCCTCTTTTTGTATTGCAATTGCAGCTGCCTTCCCTTGTTTC
TGAGGACTTGTTGAGCTGGACTTAAGCCCTCCAGATAGTCCCAAAGGGTTGTGCAATGTT
GGCCGGGACCCAGAGGGTTGATATTGCGGCCGCACCAGTGGCCAAAGATATCTGACAAAC
AGTGGTCCAAAGTGAATTCGAACTCGTACGACTAATCGAGTACCATACTTGGTGTACGGC
TGACCACTAGAGAGAGGTGATATCGATGTCACTTGGTGATGTCAAGTCTCGCTTGTTTCA
TGCTCTCTCTAGAGAGGGATGCTTGGTTTTGTGATGTACGGAGCTCGCGCACTAGGAGAG
GTGGTAGAGGTAAGTGAGAATAATAATTATGCGCGCTGCGACACGAAGAAGGAGACACGC
TAACTCCCACAACTTGCCTGCCACCATCACGAAGACAAAGACGGGACGCACAGGAAAAGC
TTCCTCCAGGAAGGTTCAAAAACGAACATCGGCGAACACGGGACGGGCACAAAAAGCTTC
CCCAAGAAGTTGCGTGCCAATACCCAACCATTGTCAGATTCCCCACTCAAGCCAGCTGGC
GAGGACGAGTGGTTGGAATCCTTTACGCTTTCCTTTTCTTCCGGACTATTCACGGAGCAA
AAGCTATCCCCAGCATCAATAGCCATGATCTAAAGGAGATTTTACTTGCCCAGTGGATCG
AATGTCAAAATAATGCCAAGAAGGCATTTGACGAACAAAAACTGAAGAATTGTTCTATTC
CATTGGGCTTTCCCATTAGTGTGGAGAAAATTGATGTGCTAAAAAGCATCAACTTTCCTT
TTAGCGACAGCAATAGCTGGGAAGAAAATTTCAAGGCGCTGACTGCGCTAATCGAATACT
ATGCCACTCATGGACACTGCCGTGTCCCCAAAGTGACAAAAATATTGGTCAATTCGTCAA
CAACATACGTCGAATCATGAAACAAGGTAAGTTGACAGACAAACAAATTGAAAGGCTGAA
CTCTATTGGTTTTCAATGGACCATCAAGCCAGCCCAGGATATGGCATGGGATGAGAAATT
TGAAAAACTGGTTTAGTTTAAAAATGCCCCTGGTAATCATGCTGAGCAAGATGTGAAGCT
TCATCGATGGGTTTCAAAACAAGTACAATTCATGAAGGCTGGTATATTTTCAAAAAATAG
GAAAGAAAAGATGGAAAGCATTGGTTTCGTACTTTGACAGTTCTGTGAGTTTCTTTGAGA
GGGTTGTTTTTTAAATTTAACTAAGAACACGTGGTTGTGAAAAATTAATAGACTCTTAAT
GGTGCAAGGTCCTCCAAATTAGTCTACATTCCACTTGTCACTTCTGTGAACAAGTAATTA
CTCGATAAATAATTGCATGGCATTGAAATGTTAATTTAATCTTGTATTAAAGTGTATGAT
AATTAATTCTATTGAATTAATCCATAATGAGCTAATGTGGTGCCAAGTTAGTGCTCAGCT
ACTCAAATCACTTTACAAGCTGGCTTCACTACAAGAATTCTCGATGTTACATCAACACAT
CATATTCATTTTACTTCTTGTGACATTGAATTCTGGGGCTGAGTAATGCCAAAAGACATT
TCAATTTCACCTCACAAAATTACAAGTTCTCGAAATGACATGTTTTTGACATGGAGAATC
AACACGTACTACTTCCAAGTACTGGTTGTAGTACTTGGTCAGACTTACTAGGGCCTTGGG
TGATTTCCCAAGTACTTGGTGTTTATCACCAAATACTTTGTAGTTATAACCACTCAGAGC
AATAGGACTGTCACTTCTTGTCAGCGGTAGCAATCATGTTTTTGTGTCGAGTCACTCGGT
AGTGCTAGTTTTCATACCTAGTACTTGGGTTGCCTCTAAGCGTAGAAACATGAAGAATCA
GTTCTATTCTGCTGTTCAAGTGTAAAACTATGAAAAAAGTTTGGTTGGTCGCATGACAAG
GGGAATGAACCACCTATCGCTCGGTACGTCTTCAGTTTCAGATTATATGTTGCTTTTCAG
TCAACATTAACTCGTATTTTATTCGTCAAGATACCAATTCAAAACAACGAGAGTCGTCAA
TCTCTCGCGACTCTTTTGCGAGCGCTGGTGTGAGATCTGATCAGTCAACTCCATTGCCAT
CATTGGCAAACTACTATGATCAATATGCAGCTACCAAAAACATCACGCGCAGTTTTACTC
CTACGGTAAAGGTTGGCAGTCAAGTGCAAGATCTCAGGATCAATGATTGGATTAAGTCTG
ACAACTTGAAAACTCCGTCTACTCCTGGCAGTTTCAATGTTCACTTTGAAGAAAATGATC
AGCACACCTATGATAATGACGATAATGATCCTCTGAGCATCTTCACTCAAAAGGATCATC
AACAGGGCATCAAGCACGACATCCAGAATGAACCGGACGAAATTTCTGTGTTTCGTCAGC
GTAATGATTGAGCATTCTAAATATGGAGTGGTAGTTTAATATGTAGCTTCTATGATTCAG
CATGGATTTATATCCTCTTTTTTGCAACAGCAAAAGGAGAATCCCATAACAATCATAATG
TGACAACAATGGCAGGAAGAGTCTCTATCTGTTGTAAAGTAAATTGAGTTCTTCAATCCT
TTATTTTCCTTATAGTACCGTCCATAATATAACTGCAGACTCATTTTGGCCTGAAATAGA
GGTGGTGCCCTACTTGGAAGCACACTTGATATGATGTGTCATCACACCAAGTATTATGTT
GTGCACGGAGGTGTGCCACTGCATTTCTTTTTCGAGCCAAAAAATATTTTCTCGTGAGAT
CAGCCATTTTTCACCAAACAACATCCTTATCGGCTCGGACGGCACCAATTCTTCCCCGAT
AACCGATCCAACCAGCACAATCCACCATCCTTTGCACCATCCACAATACCCCCGCGCCAT
TTTGGCAGTGGCGCCCTATTGCTCCCGCCAGAACACCAGCAACGCCCTCCATTTTCGTCA
ATTTTTGACGGATTCTCGACTCCAACGACACGGGGAGCAACCAAGGGAGGATGAAATGAG
ATCTCGTCTCTCCAATAATCCACACGATGTGCAGGCCAATGCCTACTTTTCTGAGAAGAT
ACAAAAGGAGAATGTACAGCATCAATATGAACAAATGATGGAGGAATATCCCGAGGCAAT
GGGACGAGTTTTTTATGGGACAAGATCCCAAGAGGGTGCATTTGATGCAGGGATCCTGGA
AGGATTGTACGAAGACTGTAGGGAGGTGAAGTATCCTTCGTTCATTAGTTATACTGTCAA
GAGTGTCCTTTTCGTGCGGAAAATGATACAACGATTGCTTCGATGGGGGGAACTCAATAT
TACAAATCTCAATCGGTGAAGAGGGCATGGCAAAACAAAGATTCCATAACAATCAAGTGT
ATCTCATGCTATTAACATTTGGGACAAATGTGAGGAATTGCAGATTGTGAAGGAGCACTT
GTTCTTTTGGCATTGTTCAATCCACGAACCCAACAAACCATCTCAAGATTCCCAACCATA
ACAACTCCAAGACAAAAACGTTTTGCACTCTATTACTCACGAATGTGTTCATGAATGCTT
CAGTAAATCACAGGTACTCTAGCTTTAATAATTAATGATTGTTTCTTTTGTTGACACTTT
GTGTTTTGCAAATGTGATTACTTAGTAATCATTTATAGAAGTCAACTATTAACAAACTTA
TGCAGTATGCAAAGTTTTGACAGTTAAGATATGATGTTAAATTGGCAGGCTTGAATTCAT
CTCCAAGACACCATATTAATTAGCATACAAAGCATCTTGATGTGTTTGTCTCCTGCAAGA
CCTGGCTAACGTTGATTGTAGAAATTTTGTCCCCTCCGAATTTCAAAACATTCCTCCCCA
AATCAATACAACACCGACGTTGTTTCAACATATCCAATCCAAAGAGACAATCCATATTCT
TATCCCCTAACCACTCCTTACTATCCATAACCGTAATAGAACAGGGAAAATCAAACCCCC
CAATGGTCAAATCAACCTTATGAATCTTCCCCAATATCTTCCCCGTTCCCACCCCCACCG
CCGCCCCTCGAACCGATCATCTACCAAATGCAACAATCCCAATCTCTAAGCACAAGCACT
CGGCATAATAGGACTTTGCGCTCCGAATCGACAAAACTTGCAACGGTTTCTCCTTGACGG
TACAATGAATATGAAACATCAAAAAACTCGTCCCATTGCCTCGGGATATTCCTCCATCAT
TTGTTCATATTGATGCTGCACATTCTCCTTTCATGTCTTCTCAGAAAAGTAGGCATTGGC
CTGCACATCGTGTGGATTATTGGAGAGACGAGTTCTCATTTCATCTTCCCTTGATTGCTC
CCCGTGTCGTTGGAGTCGAGAATCCGTGAAAAATCGACCAAAATGGAGGGTGTTGCTGGT
GCTCTGGCGGTAGCAATAGGGCGCCACTGCCAAAATGGCGCGGGGGTATTGTGGATGGTG
GATTGTGCTGGTTGGATCAGCGATCGGGGAAGAATTGGTGCCGTCTGAGCCGATAAGGAC
GTCGTTTGGTGAAAAATGGCTGATCTTGCGATAAAAAAATTGGCTCAAAAAAGAAATGTG
GTGGCACACCTCCGTGCACGACATAATAATAGTGTTATTATGATAACTCGGTACCAGCAT
AAAACTATTATGAAACCCAAAAATGTCAGCAAAATTGCCCAACTTTGGCACATTATAGTG
TCCGCTAGATAAAGATTTAACGACAGGGTGACATAACAGAATCCTTCTACATGCTCGCAA
GAGCTTAAATCCAATTTGCTAGGTCCCTCAACCCATCAGAAGTTCCCAAGACAACAACAA
TACGATCGTCAAATTTTTTAACTTGTGGTTCAAAATAGTACGTTGTAGATCTTGGTATGT
ATTTTATGTAGAAAAAAATGTTAGCAAAAATAGGCTACAACTGTCACACAATAAGCACAC
AATACGAACACCCCTGACGGCGGGTCTATTATAAATTCGACACCATCACTCCTCCACCTC
TCCACAATGACAGATCTGGTTCAATGATGGCTTTGATGGCGAAGTATATCAGGATAGAAC
ACCCTCACAGGGAGTACGTTCCACCGTCGCTCGTCGAAGCATTGATGAATCGCCATCGCC
GTATGTGGAGTAGGGTGATTTTGTGGGGGGAGAGCGTTGAGAACTTGCCTCCATCAGGGA
CAACGTAGCCTCCATCATCATCCAAGACATCCTTCTACACTATAGTGAGTAACATATATA
TGTGTTATTTTAACCATAACTCAAAAACTTGAAATCCCCATCCATTATCATCATCGTCCC
CCCCTGTTGCTCCTCTCCGCTCCCGCCTTCATATTGCTGCCATCTCGAGCAATCCTTGAA
TTGCATCGTTTTCTCCACTTCTAGCATCTGTATCCATTTCGTCTTCAATCTGGCAAGCAG
ATGCAAGAGGGGAGGAACGGGCAATCCATTCAATGCAACGTGCTCTCCTCGTTGCTAAAT
CCTTTGGCATTGCAGGATCTTTCTTTCCCTGCTTCTTATATTGGAGGTACAGCACGCATT
CCTTCAGGTCACATGATTGGAATTGGTGAGACTTTTCATGACCATATTTTTTGCGCAACT
CAATTATAGCGGATGCTAACTTGTTTTCCTTTGTCTTTCCCTTTGAGATCTTCTCTTCTA
TCCTTGCTGCGTCTGTATCACGGCGTTCATGGTAGGGTGCTAGAAATCTTGGATCATTTA
GGCTGTGAACCCCATTTGACGTCAAGACAACAGAGGTGAGTCTTTGGGACTTTTTAATAT
TTTCCATTATGTTCTCACTGGTCTGCTTTCTCTTTTCTGCCACCTTTTTTGCTCCATCAG
ACTTGCTCCTATGATGAATAATTCTGTCTATCACTGAACCCACAAGTCCCGTCTCAACAT
TGAGATGAGGAAGTGTATCTGCATTCGTACTGTTGTGACCGCGTTTCTCGACAGCAAAGG
TTGGGTGCTCCAACAGTTTGCGGTTTGGTGGATACCAACCACGATCTGCTACTGCTTTCT
TATTAGCAGCAACATTCCCGTATGCCCTGAAGAAAATCTTGTTAAGCAGAGGCATCACAT
CTTCTGCTCTGATTGCTCTAGGTAAGCCATGTTCATTTTTCCAGACTAGGAGTTTTGCCT
TCTCACGATACCACTCTGACTTGACCATTCCGTTTTGCTCCGAGGCATCACCAACCTGCC
AGAGTGTAGTGGCATACGGAACTCCAAGGCATACCTTCCATTTGTGATCATGAGTGTTGA
TGTAGTCAACAAACTTTGGAGTGTTGGACCTTCGGGAGAACGAGGGAAAAGTTCAATCGC
ATCAAAATAGGTAAGAATTGCAACAAGGATGTCACCAGTGATGCCACCACTCTCCGACAC
AAAGGTAAGGCAGTCAACTGTTTTGTCATTGTACTGGCATGTCGGGCCCCCTGGGTAGTA
CTTGTCCTTTCCCACATTCTTCTCAACATCTATTTCCTCTCCATTTGCAGTCAAGATGGG
AGAAACGGAGTAATCGATTCCTGTGCGCCAAGTTGCCGGTACAGCTTGAGACTTGCTTTG
AAAAATTACAACACAGCATACAGCCTCTCCCGATGCAGATGTGAACGGAAGCGTGGTAAA
TTTTTGGTCAGTTGTTGATGCCATTGTCTGTGGAACTGCTCCTCTTTCGACCACGAACTT
CTGTCCACCAACATGTCCATCTTTCTTTTGGGCGGTGGAAAATCGACTTTCGTCTGCAAA
CAGGATGTAATTTGGAGAGGAAATTGCTATTGACTGTGCAAGTCCAAATCGGCGAGGCTC
ATCAACCACGTTTGCATGCATGTCTGTGAAGATGTGTTCAGACAATCCACACGCAACCCG
AGCATCTACCAATTCATCATAGATCACATCGTACATTTGCTGAATATTTTCAAAGGTAGT
CCAATCATGTCTATTGAGTGCATATTTTTCGCCCCTCTTGGTAACAATTTCATCTTCATG
CCGTTTTAGAAAGCCTCTCCACCATCCCGTCGTCACCTTGCCATTCTGGAATTCATGACT
TCCTAGTTTCCTAGAGGTTTGGAATGAAATCAATGCCTCTTGGGTTTCGGTGCCATCAAT
CAAGTCGTTCATGACCTTGACTGCTTCGAGATGATTGAGTGGCTGCCTTATTTTTCCCAT
TTGAATACAAATGGCGACCAGGGCAACTTCCGCAGCTGCCAAGGGAGATCGCACTCCTCG
GTGTTTCGATGACACTGTGCCACGTGTCAAATGGTTACGAATTGTGCTTTTTGAGATGAT
TCTTCTCACGTCAAACTCCTTTGTTTCTTTATCAATGATTTTCTTCAGAAGGCCATACGG
AACTTTCTTGCCTTCAGATTTACTCTCCGCCAATTCCTTCCTATATTCCATCAAGATCTT
ATCCACACATTTCTGTTCGTTGACTTTCGTAGCCTTCTTCTGTGTTTTTGATGACCCCTT
TGGACGACCATTTGCCCTACCAGGATGCTGAGGGTTAGAGTTAGCCTCCGTTGGAGAGGG
CATATTTGTGGGTTGGTTATTAGTACCGCTTGGAGAGGATAGACTTGACACTGTACTTGA
TGGTGAGTTTGCACTTAAAAGAATTTCGCTTGATCCTATTTGGCCATTGATTGACCTTGA
GACTTTTTTCTGCAGGGCTGCCTTTTTAATCTGCACTCCATTTGCTTGCAGAGATTGAAT
TGCGACGTCATAGAGGTTGAATCGGGCCTTGGGTTTTGAAGATTGTAGACGATTCTTGGC
TGATACTAGTTCTTTGACTGCTACATCGATAGCAGCTTTCGAAGCTGCCTTCCTCATTTT
CTCAGTGTAGAGGTTAGTTACGGTAGAATTGGACTGCTCCAAATCGTTGGTTGGATTGCT
CAGATAGACTCATGGTGGTTGTGTTGTTTTATGACTAGTTATTTAAGTTAGTGAAGTGTG
TGAGTGTGGCATCATTCTAGCATTGCTAAAGTAGTACTGGTTCCTACACTTATTTTAGTG
ATTTGAATTATTTTTTTGGCGCACGAGATGGCTCCGTTGACATCACGTGCTCATGCCAAA
TCATGTAGAAATTGGCCAAAATTACATAGGAATAAGTACAAAATGGAATTTGCGCTTCAG
AATAGTAAACACAATTCATAATAGTTTTAGACTGGTGGTATGGCACAATACTATATATAT
TAAGTACTTGGTACCATCACGCAAGTACTTGCTACTACTTGCTTATAACTACCGAGTACT
CGGTAGCTATCACCTAGTACTCAATGATAACAACCGAGTACTCGGATATGTCACTCGGAG
AAATTTCAATCGTGCGAGGTTTACTGGAAACGTCACTCGGCAGTTCCCCGTGGCCATATT
TTGCCCCCGGTGATAAAAAACAGGTAAATTCCAGTAAGTTGCAGTGTCCTCTCAAAGACG
CGAGTGGAACAGTCCCTTAACTCTATCTTGGAGTTTTGATCATCAACAATCTTGGCGTTT
AGAGAGTCAATCTTGATGTTTTGATTGTCGTTTAGAGAGTCAATCTTGACAGTTTGAGCA
TCTATCTTCGCATTTAGACCATCGATCTGACCGTCAATTCTTTGGGATGTTCCAGAAAAA
CCAAATGTTGCGACTCCTAGCATCAGTCCCCCGAGTCCAAGCATCTTTGTGTTGAGAGAT
TTCATGTTTTTGTCGAGAGATTGCACCTTGGAGTCGATTGATTGCATAGTGGAGTCGAGA
AATTGAATCTTGGAGTCAAGAGATTGCATCTTGGACTCCATTGACTCCAGTTTAGATCCC
ATGGCCTTAGCCCACTGGGGTGCCTTCTCCTCAGCAGTAGATTTGTCGAAAGAGGTTCTG
TTGCCTGTCCCATTGCCCGGTTGAGTACGTTGAGTACAAATAGTACAAGTCATCCTGCGG
AGGCGACAATTCGAGACGAGGAGGCGTCGATGAACATTGGAGGAGAACATCCCTTAAAGT
TTACAGAAACAGTGTTGAAAATGATGTCAGACGCTACACACAAAGATATAATTTTAAAGG
TAGGCATATATTAAAACACTCAGACTACCCATGTAAGTCCAAGCGTAAAATGAATTATTT
ACAGGTAAGTTCAGATCAACTTATGGGTCTGTACCTGTTTTGGCAAAAAGCAAAAAAACT
GTCTCACTGGAGAAGAAGAAGGAGAAGAAGGAGAAGAAGGAGAAGAAGGAGAAGAAGGAG
AAGAAGGAGAAGAAGGAGAAGATGGAGAAGAAGGAGAAGAAGGAGAAGAAGGAGAAGGAG
AAGAAGGAGAAAGGGCTCAGTTTCCAACACAACTAAGATTTTGAAAACATCTTGATATAC
CATTCTCAATATCATAGATGACGTCACGATTTTTACCTAGCCATCATAGAAATAATCTAT
GATTTATCCGAATCTTAAAGAATCCGTGACGTGTAATTAACAAGCAGTCTCGGGCGATTT
TTTCAATATCATAGATTCGTTTTATGACATATGTATCACAATCTGATCTTTAGGCCTTTT
AACACTACGTATCACACAAAATATACATATGTAGTTACATACATAAAAATAAGTACTCTG
TCAAAGTGCCCCTCTCTAGAGCTTTACCTTCTAGTGTCACCCCCCCTCCCTAAGGCACCC
CAACCAATACACACTCTAGTATGGAGTCTGACCAAGTAAATTGTTTGTGACACTAGTTTG
GTTGGACATGGCCATAGGGGTGCATTTGAACAATGAATCCTGTTGCTATTATAGTTTAGA
GCACCCCAATTTTGTATATTGTACACATATCATGTGTGTCATACGAGTTATGGCACACCT
GTTGTAACAAATGAAATTGCTTGCAAAACACTTGTAAAATACGGTGCATATATGTGTAAC
ATAACTATAATCTGAAAACATCGTACTTACTTCCCAAATTAATTCCAGTATGTGATGACA
TTGGATATAACAAAACATAAAGCATAAGCTTAATAAGAATCACATCCTCAATTCTTTTTG
AAGTTGCAACTTTGAAAGTTGGGACACCACATGAATCCTCATTAAGCAAGACATCTTCCT
GTGATCCTTGTTAACTAGCTCATGGAGGCTTATTGATTTTTTGACTACATAAAGAGCCGT
AGTGAATTAGATTTGTGGAGGGTGTGTGGTGCCACTAATGGATTGAGGAACAATTTCAAG
CATTGTTTCATGATCATTAAAGAAAATTTCCTTTGCTCAGCAAATTTGATTACCTACTAA
TTTTTTCTTCTTGTTTTTTTATACAGGTTGGCATGCCCATACACTTTGAGGAATACGATG
GATCATCAAGGGCACAGTCATCAATCCTATAATAATCATTGTTTATTGCTCATTCATTGT
AGTGCACACATATATTGTGATGATACTACCCAAATCAATTGGTATGGCACATTGTTACCA
ATGCAATCAATATTCATTTCACTATGCTGCACTTACATTTTGATTGCTCATCTTTTTTAT
GTTCACAATTGGGAAGTCATTTGATTGTAACACTTGCCTCTTTCAGATGACTGACTGTAT
TTTTTAAATTGATGCATCCTTTGTCACCATTACAAATGATAACAATTACAATAGCTTTTT
CATATTTATTGGTATAGATGTCAAAGTTGCTTCTAAAAAGGTAGAAAAAAGGGTAAGTTG
AATGTTCATAAGTGCCACCAGACTCTCACACTGTGCAACAGTGTTTTTGGGCATATCAAA
ACCTCTACTAACAGTACATAACTGATACAACCTCGTCTAGGATAATTTCAGAGTATCTAT
TTGTATACTTCATGTTTGCATGGTTAATTACAGCATTGATGTAACTGTGTACCAGAAGAA
CAGATGGAAAGAGAAAAGTTGCTTCTATTTGAGATTGCAATCAGTAGGCAGAGTGAATGA
CCGGATTCAAAGGATGTGTAATTGATCTATTTAGGGGTATATTTGGAAGTGCCCAAGAAT
TGGACAAGTTGGATTAGCTGGGAGGATGTTTCATGTCTATGAGCGGTGGGCTTGTATGTG
TATTCGTCATTGTGTTGTTATTTCGGTTTTGTTTGTTGTGATCTTCTTCTTACTCATAGT
AAGTGGTGGGCTCACGGGATTTTCTCATCATGTAGAGGCTTTAGTAATAGGGTAAATGAT
TTAATGGTTCCAATAGTAGTCTTGTTCGGACAGGACTTTGAGCTGGGGTTGCGCCCTGTC
CCGTACGAAACGATCCGGGCGAAGGGGTGGGGCCCCGTTCGCACGCCAGCGCAAAAAAAA
AATGTACTTAGGATCAGGGGGGTTGGGAAGCCTACCTTCCAGTTTTTCGTGAGTGTTGTG
TGTTGTGAGAATTTGGACCGTAACTTCTCCCATACTAAATCACCTTTCTTTTTCAAACGC
AGAAAAGTGTCAAAATGTCCTGTTTCCCTTAAAATTATCTTGCGTTGGGGATACGTCACA
TTTGGGATGATGTACATACACAATATGTACCTCTCTTGTCACTTTCTACGCTCACCATAC
CTAGTACCATACGATAAACCATACAACTTATAATAGGTATTGTGTATTATTATCACATAC
ATATCCTTAAAATGTATGGTATGGTACCGTACCTACTTTATGTACAAAGTACTTATATTT
CAGGCTTACTGATAGTAGCTGTTGGTATATATTAGTAATAAGTAATAAGTAGTTCATTAT
TTTGTCTTTCTTTATTATACTCATGCTTACACCAATACACCCTGTAGGTACGTACTTACC
TACAGATTATATCAAGATACTACATAGTTATGTAATAATAATAGTCTTGACATAGTACAC
CTACACTGACAACAGCATAGATACACCCAAGGACAAAGCAGTGCAGTAACTAAAATCAAA
AGTCTGTCAGACATGTAAGATTCATTCTGTCAGACATGAATGATTCATTCCGTCCCATGA
AAGATTCATTTGGCATCATATCTGAAAGATTATATTACCTGTATGTAATATGTTGTATGC
CACCAGGTCTGCCATCCCACGTCTTGACATTCCATTCTGCATCTTGCTTACAGGGTAATA
CCAAGAGATGATCTTAGAAATAAAATAACGTTCTGTTGTATGCCACCAGGTCTGATATCC
AACATCAATTTTCCATTGAGCATCTTGCTTAGGGGGTAATATAAGATGTTCACTATTGTG
GTCCCTTCCTGCTCTTTGGTTGTATTGATAAATGCATTATTATTAGTCATCCTGTTTTTG
CTGCACTATTCCTTTGTCTTAGGCAGTGCGTAAGGCATGTGCTGATTGTTGGATTGTTTT
GAGATTCTTCTTGTTCTGTTTGTTTGACTGGCCTGATCTTTTCTTACTAACAATTGTCAG
TTATTTTCTCCCTATCTCATTAATTTGTCCTTCCTAGACTACGGTGAGGAATCATTTGCC
CTTGTCATCCATAAATCATTGCATGTTATTTGCTCACCCAAACTGTTTGGTCTTCTACTT
TCCTGTTCATACCAACATTTTGTCAACATCATTATCAAGTTCATTATCACGGTGGTTCAA
CTGGCAGATTTTCACTTTCAATGTTGTCAAGTCAATATATTCATTCAGCATCAATCAGTG
TACTCATTGATGCTCATTTATGTTGTCGGATTATTGCTTTAGCTGGGATTATCATCGGGT
TAAGAGTTTGAAGGCTTTGGCACAAGTTTTAGGACCTGTGTGGTGGTTTATAATCATGTC
TAACACCTTGAGTTTTTGTCTTGCTCAGAAGTAGTATTGTGATGAATGACCCCAGATCTG
GCACTACATCAATCTAATAAAATGTATTCCACAGATGTTACTTCTTCTTCTCAACTTTTA
ATGAAGATGAGCGGTGTGCAACAAGGCATTTATGTAGAACTACATACTGTTTTTTTCCAC
AGTTCTGGACACTGTTGCATGGAAAAATCCTGTTCATTCTTGTGGTCTGGGATGTTGTTA
TCAATGATGTGAAAGACATGAGAGTGTGTACAAGAGCAATCCATGCATTGACAAGTCCTG
GGAGGAGTTTGGTCGACTCACTGTCAGTGGTGATATGTCTCTTGGGTGCTACTTCCACTT
GTGATGATAACACTGATTCTATTTCATTTCATCAAGTGGCATGTGCACGTTCTCTGCCTT
CTGATAGATCTGGTGACATGAGGTCCTCCGGGCGAGAGTTGTATTCCTCTTGAGAGAAAT
TGAAATTTGTTGGAGAAGTTTGTGCAGGTCCTTCTCACAGATCAATATCGACCAAGTATG
GTATTTCTTTAAGGTCCATAATATGCCCATAATTAGGTGGAAAAAGGATCACTCATTTAT
TGGATCTCAAATAGACCGTGATCCCAAAGACTAGTCGTAAGAGAAATCATTCTCTCCTTT
AGGCAATAAGCAAATAACTCGTGAGATGTGGAATGGTTCCACCATTGAAAAGTGTTCAAG
GAAGTATGGTGTATATCCATTAGACAGCTAAGTAGGTGGAAGATTGAGGTGGTGTTGCAT
ATGATAATGAAGAGACTCACCTTATGCAGAAGAATGCCACAGGTGGCACTACTTTTAACG
GAGTTGACATGAATACCAGAATGACAATACTACTTCTGAGCAAGATAAAAACTCAAGGTG
TTAGACATGATTATAAACTACCACACATGTCATAAAACTTGTGCCAAAGCCTTCAAACTC
TTAACCCGATGATAATCCCAACTAAAGTAATAATCAGACAGCATAAATGAATGTCAATGA
GTACACTGCATTGATGCTGAATGAATATATTGACTCGACGATGACAAAAGTGAAATTCTG
CCAGTTGAACCACTGTGATAATGAACTTGATAATGATGTTGACAAAATGTTGGTATGAAC
AGGAAAGTAGAAGACCAAACAGTTTGGGTGAGCAAATAACATGCAATGATTTATGGGTGA
CAAGGGCAAATGATTCCTCACCGTAGTCTAGGAAGGACAAATTAATGAGATAGGGAGAAA
ATAACTGACAATTGTTAGTAAGGAAAGATCAGGCCAGTCAAACACACTGAACAAGAAGAA
TCTCAGAACAACCCAACAATCAGCACATGCCTTACGCACTGCCTAAGACAAAGGAATAGT
GCAATGAAAAACAGGATGACTAACATTACTACATTTATCAATACAACAAAAGAGCAGGAA
GGGACCACAATAGTGAAAATTGTATATTACCTCCTAAGCAAGATGCTCAATGGAAAATTG
ATGTTGGATATCAGACCTGGTGGCATACAACAGAATGTTATATTATTTTTAGATCATCTC
TCGGTATTACCCTGTAAGCAAGATGCCAAATGGAACGTTGAGGCGTGGGATGTCAGACCT
GGTGGTATACAACATATTACACACAGGTAATATAATCTTTGAATATGGGGCCAAATAAAT
CTTTCATGGGATGGAATGAATCATTCATGTCTGGCAGAATGAATCTTACATGTCTGACAG
ACTTTTGATTTTAGTTACTGCACTGCTTTGTCCTTGAGTGTATCTATGCTGTTGTCAGTG
TAGGTGTATTATGTCAAGACTATTATTATTACTTAACTATGTAGTAGCTTGATATAATCT
GTATGTAAGTGCGTACCGACAGGGCGTGTTGGTGTAAGCATGAGTGTAATAAAGAAAGAT
AATATAATGAACTACTTATTACTTATTACTAATATATACCAACAGCTACTATCAGTAAGC
CTGAAATATAAGTACTTTGTACATAAAGTAGGTACGGTGCCATACCATACATTTTAAGGG
TATGTATGTGATAATAATACTCATTACCTCTTATAAGTTATAAGTTGTATGGTTTATTGT
ATGGTACTATGGAGAGCGTAGAAGGTGACAAGAGAGGTACATATTGTGTATGTACATCAT
CCCAAATGTGACGTATCCCCAACGCAAGATAATTTCAAGGGAAAACAGGACATTTTGACA
CTTTTCTGCGTTTGAAAAATAAAGGTGATTTAGTATAGGAGAAGTTACGTTCCAAATTCT
CACAACACGCAACACTCACGAAAAACTGGAAGGTATGCTTCCCGACCCCCCTGATCCTAA
GTACATTTTTTTTTTGCGCTGGCGTGCGAACAGGGCTCCACCCCTTCGCCCGGATCGTTT
CGTACGGGACAGGGCGCAACCCCAGCTCAAAGTCCCGTCTGAACGAGAAACCCCCATATA
GCAAGGAGAAAATGACTGTGTCAAAAGGTAATTTTAGAGAAACCTGTGAGATTTTAGCCA
GATTGGGATCCAACTTATCATCATCAATTACACAGTGAAGGTTGCCCCCGGTAAAACCTG
AGTCACTGTTGATTGATGATATATTATTTCGATTTGAGTTTTTCCGACACCGTTTAATAC
CTTACTTTCAGTCACAATAATGTCTGTAAGAATGTGTTCTGTCATGGGCTGCATATATAT
AATATAGATTTCAAGTCCACTGCAAACGAAAAACACCGGTAACCTCCCTGTACACTCGAG
TGTACAGGGAGGTTACTGGAGCCTCGCTTCCGGTAACATCTTGGTACACTTCTGTAACTC
TCCGGTTTGATAGTGTACCGGAGGGTTACAGAAGTGTACCGGGAGGTTACCGTAAATTCA
AGGCCTACGACAGCAATCTAATTCTGTTTTACATACGATAGGAATTGTTACTTTTTTTTC
AGGAAACCAGACTTCTCAGTAAGCCTTAGCATCGATATCAATCTAATTAGTGGCTATAAC
TGCATCACTTAGTACCTAAAAAAATGTTTACCGGTGACCTACCGGAAGTGTACAGATGAG
TTGCCGGAACGACACAGGAGGGTAACTGGAAGTCTACGGGAAGGCTACCAGAGAGTACCG
GAGGGTTACCAAAGTGTGTGGGATCGCTACCGGAGTGAACGGGAGGGGTACCGGAGTTTG
CACAAGAGTACGGGAGGGTTACGGAGTTCGCACAAGAGTTACTCCATGGATTCCTACGTA
TGGGAGTGATCTAAGAGTGTACCGGTGGGTTACCGGAGGTCGGTAGGTTACAGGGGGAAG
CTAGCTTAGGCCTACTTATTATGCTACGCCTACCTGCCCACAGTAGCCCCTCACATTGCC
CATCACCCCGAGCCGACCAACTCGAGCCCACCAACCAAAGCCCACCAAAAGGACACACCT
GCAAAAATTTCAGCCCCAACATGCTTTGCTAGTCCACCTCGATGCAGTAGTCAAAAATAC
TGTGATTCCTCTATCACAACCATGGAATAGTCTACATCAACCAAAGGGTGACTGTACATC
ATGGCAATGGGCCACTCAACCTGTAGTGTCATCAAACAACTTCCAAACATCAACGTCAAT
CATAAGTCACCATCGCAAAAACTCGCGGAAAGGAAGCAGACAGTTCATGTCTATCTTCAG
TGAACATCGCCACCCTCATGGATCGGAAGCAGGGGTTTGTTGCACTTCATGCAATTCTTC
TCAAGAAGAGAATCAGCCTTCCCATTCTTCCTCTGTTCATCACGATAAGACTTCTTCAGA
TATGTGAAATCGCTTTCTGCCTGCTAGCCCTCTTTGGTACCATGATGACACTTGCTCCAA
TCTATTGTAGATTTTGTTTTCTGCTTTGTCATCAAATCGAGTAAGTGTCGTTGACTCCTC
TTGAGCTTGTTTCCATGTCTGTCAGCAGCATCAGTGTCTGGACTGTCCATCATTTCTTCC
ATGCAGCTACTGCACACGGCCTTCCTGCACCTGGATAACCCTCCACGAGACATTCGACAT
GGGTAATACTGAAAAGTGCGTGTATGTTGAGCACAACTTGACATATGACGAGAATATAAC
ATTAAACTACTACACGATATACTCACGAGACCGCTTTTGAGACCCTGCGGTACCAAAGCT
GAAAAGGAAAGGGCGTTACATATCAAGGATGCTAAGGAAACAATTAGGCAGTTGTATTTA
CTCACGGTGCGAAAATACGGAAAGAGGAACGAAAAGCGGAATGAAATAATTTTTAGGAAC
GAGGTGACAGTATTACAGGACACAAAGACTTCCATCATTCACTCACCATCGACTCCCTTT
CTCCAGAGTTTTCAGCAGGTGATTGTGACACCTGTTTGCGTTTTGCATCCTAAATACACA
AAGTAGGAGAAGATAACCAATGTTAGTCAAACAATTATATTCATGATTGATGAAAATAAA
TACTTCTACCTCATTTAGCTGAGCCGTTTTGTGAGACGCCTTAGCACACGAAGAGTTTTG
TTCCTTTTGACCCTTTCTTCGAGAGTTATTCCTTTTCTCGTAGTCGACTCTCAAGCCTGT
TGGAACCTTGTCGTAAGGTAACCATTCATCAGGGTACTCCATCACCCAACGAACGTTGTA
CTGCCTTCCCTTCCCAGATTTCTTATTAGAAAACAAAATGGTCTGGACAACCTTGTCAGT
GGCATCCTAATTCACAAAGAAGAAATGATTCAAATGTGTGGGTGACACTAGAAGTTAAAA
CAGCAAATGAGAAATATGGAACACAGGTACCTCAGCCAAGTGCTCGTTTTCTCTTTCTCG
CATCACCTCTTGTTGAAATCATCTATGACATCAGTTGTAACGTTGCCGATAGGCTCCCAA
CTATCTTTATAATCTCCCGTCCATCTGATCAAGTACTTTTGCTGACCATTTGATTCAAAC
TTTGAATGAAGGATTGTCTCAACCGAATGCTGCTCATGCATAACCAATTCCTCTACATTT
TCTAGACCTGACTTCAACTCACAGTCTTCACCATCCGTAACAGCGGTCTTCTGCAGACCA
GACGGCAGTCTGTTGGAGGACAACGCGAAGAATTCAATTGCGTTGGTCCCCTGTCCCGTC
GTCATCTGTGTTTCCTGCTAGTCCTCCAACTGAGTTTCTTCAGGTAGCTCTAGGTCATCA
ACCAGACCATCATAGTCATAATTATCCCCCATATATATCTGGGTTCCATGCTGAGCCTGT
TGCTGAAGCAGACGCACACGTTCCTTCATTCGCTCCAAGGTCTGCAGTTCACTAGGCTGT
TGTGGCACTGCCAGTTTCATGTTCATTTGCTGCTTTTCTGACTCCATCTGACATTGTCGT
TGTGGCTCTGTTCCGCTTTCACCTCCATATCTGCTATTTCTCTGACTGTCATTCACAGGA
TCAATCCCAAGTAGTTGCTGGGTATGACGATTCTGGTCCCTCCACTGCATCAGCACTATC
CCTGGAGACTGCTGCAACCATTGATGGGGCTCCATCCAATTCTCCTGATCAGTGTGCACC
ATCTGCACCAGTTCATTGTTCTGTGGAGATGTCCATTCAAAGTGTTGCCGCTGCCTATTC
CATTGAGGCGGATTCATCGGCTGTAAGAACTGGACCTGCTGTTGCGGCTCTATCTTTGGA
GGCTGCTGGTGCTGCCACTGCTGAGACTGTTCCTGCTGCCACGGCTGTTGATGCGCAATC
CTCCAGTGTTCCTCCCATTTTCGGGAAATCTCTGATGGTGGCCGATGTTGCTCTAGCATT
CTATCGTGAGCGTAACAGTCAATTGACGATGAATCGCCTTCTATCGATGCACCAAGATCA
AGTACATCATCCAAATCAGGAGGAAGAGTGATGCTCGATGAACAGTTCATCTCTTGATAG
CAATCATTTATGCATGACGATAGCAATTGCCGGGAAACCCCAGCCCTCTTTGCTCTTGAG
ACAGCAGCTTGTAAGAGGATTTTAATTTCGTCACCGCAATTGAGATGTGCTCGTAGATCT
TGTTCAGTTGGTGGATTACTGTCAGAAAAATGCCCTCCCTTGAACAATCGCTTCTTCGCC
AAGATGTATGTCTTGGTTCGTCCTTTTGCCTGACTATCGAATGAAACTCCAATCTCATAA
TGATCAGCATGTGCATGCGGTTTGCCCCCTGCCTTTGTTCTCACAGACTTTCCAAATATT
TTTTCCTCCAGATGCTGAAATTTCTTCTTCACATCTACACAGGCAGTGTTAGCAAGTTTG
ACTAAGCCATGATTCGACACCCTTCTTTTTGTATCTGCCTTATCACTGATAGCGTTACTG
ATGGTATATGGTGGATCACGAGTTGCTCCATGCCCAATAATTGCCAGGGGAAGTGTTTCT
TTAAGAAAATCACTGTTCTCAGTGTTGAGACTGTGAATGTTTCTCCAATTGAGTTGGAGA
CAACTTAGCACACTTCCCTTCCAATTACATATAACCTCTTCAACATCAGCAATGCTGGTT
AGTGGCTGACCTCTGCTAGTGTGTCCGCTTTGATTGAATGCTGCAACTACCGCCGCTTCG
AATGAAATTTTCCCAATGTTTATCACATCTTGGCAGATAGTGCACAACTTAGCAAGGAAA
TCATCCACGTTATCCGCTGTAAAAGCAGGAAAGGTAGTAAGGTTCATGCCAGCACGGATA
TGAGGATAATACGACCAATATTTTGTTGCATGTGCACGATTGAGAGCCCCCTTTTTGTAT
GGAATGAGTCTGCCATCCAATATAATTACGCCTTCCCGGTCTGTCTCCACACTAATGTTG
CGGTCTGTCTCAACACTGATCTTTCTTAGTGCGGCACTTGCCAACACACCAAGGCCATCT
ACGGTTGTGGCGACCTCCTCTTGCTCAACAATGGATGGATTCAGTGGTTCCATCAGGGGG
TCTTTTGAGCCACTTCCCAAGTCTTTGTCGAGAGAGTTCAATGCTACCCCTACACCGAGA
CCCATGGGATTGTTCAATGTTGTGGAAGATTTGTCCGTCGGATATGTGGCATTCTTTTGA
GCTTCACAAAGAGGTGACGTTGGAGGGAGCACGTGGTCCGCATGAGCATCCTTGGTACCC
AGTGCGTCTGGTGTTGGCAAACCGACAGCATGGTTGACATAGTTGTTTCCGTGAGTATTA
TTAATGTTAAAAACCACGGGTTGTGCATTATGAATTGGTGGAGACATCATTTTGGGAATA
ATGAGCTTAATAATATTATGTCCTGGAAAAAAATGATGTGAAACAACAGTGGGGCTGAAA
TTTTTGCACGTGTGCTTACGGGAGCCCGAAGTAGGAACTGGTACTTGAAAAAGCAACGGT
CAAAAAACAAACGAGTATGGGCACGACGCACTTCCATTATTCTCCATACAAACTGGCGCG
AATTCTTGTTGGGGTATTCTCATCGCGCCATGATTGCTTCACACCTTCTGTTTGAAGATG
TCCTCTCTTATTAGGGAAATATGGTATCATTTTTGGGAGCGGTATGAATGTAACATAATT
ACAAGTTGCGTAGGAATCAATACAAAACACGTGGACACATGTGCAAATATTTCAGCCCAA
CGGTATAAGTAGTTACCGTACAAAACCATACCCAACACCTAACCTAACCCCAACACACAA
AATCATCAAAAAAGAACACGGTAGTTAGCCAGCCACATCTTGACGCCATTGCCGCACTCA
CCATGGGAAGGTGTCTTGACTCCACGGGAGACAGCTTTGGGGTGACAGTTACCATCAAAC
TGCTAACTTCGTGTCATGCAGAACACAAGGAGAAACAAGTGCACAAGGAAACAAGTGACA
CGATCGTGATCGATGATCGAACTCAAACTGCGCAATACACCAAAAATATATGAACACAAC
AGTTCTCACCTCATGTCTTGAGAAGCATGCTGCTCGTCAAAAAGTGTGCGTTGCGGGAGG
GACTATCCTCGGAGAGGCAGCGCATGCTGCAGTTGGAATTTACCCTTACCGTGGAGGTCC
CAAGGGTTTCGAGACAAAGAATGTGGACGTGGTTCACATTAATGACACGTTTACATTGGA
CCGTTGCTGTGGAATTATAGGGAAAGCAAATGGCTTCGGCATGTTCGACCGCTTTTGCAC
CAAAAAAGGATGCTCTGTCAAAGCTCACCTCAAATCAAAATTCATCCCAGAGTCGTCTCT
TTTCTTTGCCCCTGGCGCGAATGATTCCGCGTTCTGTTGTCATTTCATTCGTGGCTTCAG
TGGAACTAGAAATCAAAATAAAATGACCTTGCAGGAGTGGATTGTAGCAATGGAACGAAT
GACTTCTAAAGTATATGTTGTCCATTTTACTCAGCCTCGTTTGGCAACGCACCCCTTCAA
CCCACATTTCTATAGACTCAATTGTCGCACGACAGATTGGAAAACAGTGATCGATTCAAT
CATCATATTTCTGAAGGAAGAAAAGCTTCATATCGACAAACGTAATATAAGGCATACTCT
CATTGTCACAAAAGACCACCAGGAAACACAGGAACTTTCAAAAATGCTGGTATGGCTCAA
GTTGTGTTTTTATCATGAATCGTTGCGTTTCACGATTTTGTAACGGTCTGTTCATATCAT
GATCTGTCAAGCAAGCTGTCTGAATCTAAACAGGATTACAATGCTATCATTATGACTGCT
GTCTCTACCTTGTGGTCCACTATCAAAAAGGATATGTGTCGTGGCTTCCAAGACGACGCA
AATTTGTTATGTCGGATTTTGAAATCCCCTGGGATTGATGTACTTGAGGAGTTGTTTGTA
TGATTATGGTACAATATGGTACCATTCTGATCTACCATAGGACATTTTTGAAATCGAGTG
TATCGTAAAAAGGAAACTCAAATGTAAAATACACATAAGTACGAGATGTTTCCATCCTAC
GTTACCGTAGGAATTAGTACAAAGTAATGTGGACACACAGTCAAAAATTTCAGCCCCGGC
ATGACCTTCTCCCAAAGGCACTGATTACCACATCTGGGTGTTTTACGAACAGTCCACAGC
CAATCTCCGACATTGACAAAGAGCAATATATGATGGAAAATGATAATGCTATACAAACTG
TTACCTTGGTGAGTGCAATAACAGTGTGCCACTCTACAGCGGGTGGACACAGTACAAACG
AGTCCTCACCTATTGTTGCAATATGGCCTTACATCGATGCTGAATCTCAGATCAGTAGAG
AAGGGGTAAGACATCAACTTCCCAGCAATGTAGCCAAACTCTCCCACTTCGTTGCGAATC
TCCTTGACACCGAAGAGATTGACGATGGGTGTGATGATACGGACCAAAATAATGGCAATG
GCAGGGGGGGGGCGCTTGACGTTCTGCTCTTTGCCATTGACTCAATTGTTTTGGCCGAGA
TCATTAAATACATGGAGTATTACAAACAAGACCCGAGTGAGTTCGTTCCCACGTTTTGTT
TGAGACAATATAACAGGCAGAACATTGAAATGGTTGCTTACGAGATGTGGTCGTTATATT
ATGTTCTAAAGTGCGAAAAATCATCACCCCATTTACATCTTTGAGAATACGCGATTTCGT
TCAGGAGGAGTATGCGCTAATGGTTGATGTAAGCAGCGGCGGACTTTTTGGGAGTCCAAC
CGTTGCTTGAACTGACCAGCTTAGCAGTTTTGTTGCGGTACATGTGGGTGGGTTTATATA
TATATATATAACTTTGGACGGAACTGTGACGTGTTGCAACTCAATTCATCCTTCCTCCCG
TTTCAACTAGCATAAATCCCCAGAGGATATTCAAATGGCGTTCAACCTTTGACTGTGTGA
TGAAATCATTATTCTAGGAACTTCGACCATTGATGGATTTAATCACTGGAACTCAATATT
ATGGGAACATAAGACTTCTTGGAACCTTATCTGTTGGTACTGACTAGCATGGACATTATT
TGCAAAACACTATTACTGACCAGTTTTAACATTACATAGATAATAAATATACAACTCCAC
GTATAACCAATTACAAATCCGAACAAAAATGGAAGACTTTAATGGTTAAATGTACAGACA
TACTCACCAAGCCAGGGACATGTTTTTATTGCAACCTTTGCTCGTCTAATCCAGCGCCGT
ACATCCTGTTCCTTGTATTTTTCATGGAAAATGTCAGCTTCATTGGTAGGGAGATCTCCC
ATAGTCCTCAACAACATATCTGGATGTTGGCCCCAGTAAGTAATTAAGTCTTTATGACTA
TTGGAATGTAGTGCCTCTAGCAATCCAAATATTTTTTCATCGCTATCGATGATTTCATTC
ACAATCTCGTCAATGGAAAAGTTCCGAGCAACCATTATCCATGTTTCGACCGACTCCAGT
GAAGGCGGTTCCATCGCTGATTCCGCGCATTCATGGATCAGTTTGTCATATAAATTCTTG
GCGTCTGCGTTTGCTAATTGTCTCCAATTGAAACAACATGGTTTGGTCTTGGAATGTATC
ATCAAGGTACCATAAGCTTTGGCCATATTGCATTCCTTTGCCTCTTTATCCCATGATATG
CACTCGATCAGTTCCTTCTCGTCAACTTCCGTCGGTGTAACAAGCATCCATTCATCACGT
TTGAGTTTTGTCATCTTTTGTTGCCTCAGATTTTCTTTTGCTTGTTCACTCAACAATCGT
TGTCTTCCCTCACGGTTGAGAAAAGAGGTTTGCTATCGGTGCATCTCTTTGTTATGGCAG
TGGAACAGTTTTATGACCTACCAGAAGGTCCTCGAGGACTACTGGGGTGTGATAATCTCG
GTGGTTTGAGAAAATCGAGAGAGCGCAGACGAAAGATTCCATCTGGCGCAAAGCACGCCG
ACGTGCTTCGCGTATTAAGCCGAATACACGCGAAGCTACGTGGAAAACTAGATTATGAGC
ACGTCTATGGTCATCAAGATAGGCATAAAACGTGGCGACAGATGTCTCTCCTTGAGAAAC
TAAACAAGAGATGTGACACATTAGCAAAGGAGGCCGTCCACCGCGGCATAATGGAATGCT
CTCATCACGTGAGCATGAGGCGGCAATTGTTACCTATGGAGGCGCGGCAGTCCTTTACGA
AGGCCGTAAGATCAGTGGCGAATGCGGTAACGAAATTCGCTTCCAAATTGGTAAGGTGGA
GGCTAGGCAGGTGTATGTCAGGAAGCTTGGTTGGCGGGCTCAGGTCTTCGATAATATAGA
TTGGAAGGCGCGTGACAATGCTCTTTCTGGTAAACCAGATATGTTCCGACAGTGGCTGTT
TAAGCAGAGCTCGACTTTTGCGCAAGCGAAAGAACATGGGACGTTGGTTCGATCGGAGCA
CACCGTGTCCCAACTGCCAGACAAAACAGGAGGACGCAAGTCATCTACTGCACTGTCCTG
ACGCAGGCAGGTTTAGTTTGTTCCGGACGGAGGTTAAAAAGTTGGAGGAATGGCTATGCA
AAAGCCACACTGACCCAGAACTCTCGAGGATACTTCCGTTGTATATTCTTCGGCGAGGAG
AAAGCAACTTATCCGAGATTCAATATCTTTCACGGGATCTGCAGCCTTTCGCATTTGAAC
AAGATTTGATCGGCTGGGACAACTTCATGATAGGGCAGATCTCTGGTCAGCTACGCCAGT
ATCAATACGTTCACCTTCTCAACTCTCCGTCGATAATGTCAGTAGACGATTGGATGGCTG
CCTTCATTGGCAAGCTGTTACATATTGTGCACGGTCAGTGGATTTATCGTAATGTCTCTA
AACATCATGAAAAACTCGGTTCAATTCGGCGAGCAGAGAGACGAGAACTGCTAATGGAGA
TAGATAGACTTATTCATGTTCGTCCCGAAGAAGTACCAGAGGAAAGCACATTCTTGCTAG
AGGTGGATTTTGCTAGACTTCGGAAAGGGGAACTTACGCCTCAGAATTATTGGGTTCACG
CTATCAAGGCAGCTATGGTCGCAGGGCGCCGACGAACCTTTTTGGAACGTCGTCGCGCGG
CGGCGCCGACTCCTAAGGCAGGTCCATCCTTGCTGGCAATGGTCCCATTTGCTATAACTG
ACAATATAGCTTCTACTGAGCGATTTCGAGCAGTTAAGCGAATTCACCTGGGTTCAGGCT
CAGTACAAGACAAGGCAAATAAACGGCGCAAGCCTGATTGAAAAGCCTACGGTGTGGTAT
ACATTATATAAATTGTGACGTGTTGTGGCCACACTGAATAGGTCATTTGCCGGCCTTGCT
TACGCCGAAGAGTATCTCAATTACTGTCGCCCCTGGCGGCCATGCTGTGTGATGCATAGG
CATTAAAAGTTCCTCTGGACCTCGCTTTTGTTGATTGTTAGTTAGTTAAGCGCTGATTTA
ATATGTACCCTTACTCCACGTATAACCAATTACAAATCCGAACAAAAATGGAAGACTTTA
ATGGTTAAATGTACAGACATACTCACCAAGCCAGGGACATGTTTTTATTGCAACCTTTGC
TCGTCTAATCCAGCGCCGTACATCCTGTTCCTTGTATTTTTCATGGAAAATGTCAGCTTC
ATTGGTAGGGAGATCTCCCATAGTCCTCAACAACATATCTGGATGTTGGCCCCAGTAAGT
AATTAAGTCTTTATGACTATTGGAATGTAGTGCCTCTAGCAATCCAAATATTTTTTCATC
GCTATCGATGATTTCATTCACAATCTCGTCAATGGAAAAGTTCCGAGCAACCATTATCCA
TGTTTCGACCGACTCCAGTGAAGGCGGTTCCATCGCTGATTCCGCGCATTCATGGATCAG
TTTGTCATATAAATTCTTGGCGTCTGCGTTTGCTAATTGTCTCCAATTGAAACAACATGG
TTTGGTCTTGGAATGTATCATCAAGGTACCATAAGCTTTGGCCATATTGCATTCCTTTGC
CTCTTTATCCCATGATATGCACTCGATCAGTTCCTTCTCGTCAACTTCCGTCGGTGTAAC
AAGCATCCATTCATCACGTTTGAGTTTTGTCATCTTTTGTTGCCTCAGATTTTCTTTTGC
TTGTTCACTCAACAATCGTTGTCTTCCCTCACGGTTGAGAAAAGACCAGTCTAGGTGTGG
TAGAAGTTGTCGGACCATATCTTCTATGGAAAACAATATTCTAGTTCTGTGGACGGTCTG
CTGTGGGAAACCAATGACCAGAACAGTTGTGGCATCATCTGAGCAATTGCGATGGGGCGC
AAAAGTTCCTTTCCCGTATCAATCACGTTGTTGTTGTCGTCGTCATTGTCATCATTGTTG
TAATTATCATCATCATCAATTTTGCTCATGTAAGCATTCTCAATGATAAACTTTATATTG
TCCGGTGGTAAAAGGCTGACTCGGCCGATGTACTGCCCTATCTTCTTCGACATCTCTTCT
CCATGTGTTATTTCGTGGGACACACAATGATCGTCTCCTATTTGGTGGAATGTTGATCCC
AACACTGTACCTGTATTCACATCGGCACTCTTCACAGGGGCCATAACGAACCGACCTAGT
GTTGCCGCATATACACGTGCTTGTGCCTGGGATACTTCCTGCATATTTGAAAGGGCGTTT
TTGTATACGTTTCGTATCTGCTTGAACGGTTTCCCACCACCACCCCTGCTGAAAGCCTGG
ACTAAGAACGACGATAGGTCATCCGTGCTCTTTAAAACGAGGGTAGATCTTTTTGGTTGC
AATTGCTTTCTATTACCCGTTGGGTACGAAGTTGATTGGTCCGATAATCTATGGACGAAT
CCTTCTCCTTTGATCTCTTTCGGAGAAAGATTGTCGGATTTAGTGGTGTTGGAAACATCA
TTTGCGTCTGATAAGAGATAGCCTGGTCCACATATTCGTTTGTTTGGTGAGGATACTTTC
TTTGGTTTGATTGGATTATGCTTCATCATTGCGTCTTGGGCCTTGAGTGCATCCTTAAAG
GAAGCCTTTGCTACCTCGGCTGCTTTCCTCTTCGGTCGAAGTGGTGTTTCTCCACGACAG
ATACGGACGATTACATTTTCGTTAGATTGCAAAGGCAAATCTCCAACAACATGCTTCCCC
GTTATATCAATCAATTTAGGAGGATAACCGACCATAAGCTCAGGGCGATGATTTCCCCTG
TCATTTTTTTTTGACTTTGAATCCATCAAGAATCATTTCATTCATTGCATGAATGGATGT
GTTTGTTTCTAATTGCAGCTCTAGCGTTATCGGTCGAGTTGCAGACTTGTTTCCACATCC
CTTGGGAGTGGTTCCAGAGAATTTTATTTTCAACTCGTGTTTCGTCTCCATGGTGGAACA
TTATGTGTTGGAAAGAAGTGGAAGACCCTCGTTCCCCCTTTCATTTGGGTTTTCCCTCGG
TTTTCCTTTGTGTGGTTGATTGATGTTGATTGTCGAGCACATACATACCCAAGAGGTCGC
GCGAGAGTGAGATCCTGCTTAACATAGGAATAAGTATAAAATACGTAGGCACACATGCAA
AAATTTCAGCCCAGCATCAGGTGACACTGGGTTACGCGGCCATACAACGGAGATCCTGCA
GTACATGGGAATAAGTATAAAATAAGTAGGCACACATGCAAAAATTTTAGCCCCGCATCA
GGTGACACTTGGTTCCCCGGCAATAAAATGCCATAATGGAGCATAATGGGCAGTCGTCTC
CTGCAATCTTAACATAGTTTCGATTCAACCAATTACCAGTAGAGCTGCACAGACAGTCGC
AAAAGAACAAATCAACACATCAATTCTGACAGAGATGGCCAAAATATAAAAATGGTTGAC
ACGATTCGTCAAAGAAGACTTGAGATGAAACGGAGGACTACGAAGCTATTGAGGGAACAG
GAACACTACAAACGCACAATTATCGATCTTACTCGGGACAAATTCTTCGAGCAAAAGAAA
ATAACGTTCTGGGATGGTGATAAAGACAGCGGTGAATGGAGAACGGGCGTTACGCAGTGT
TCCCCTGTAGACGAGATCTCGCCATATGGGAGAAAGAATGCCAGAATATGTGGAGTGATA
GCAAAGCTAAGGGAGCATTCTCCCTATTTTTTGCTGGAAGAGTGTCGTATTAAGAGAGAC
GAATGTGCTTTTGTTGGGAAGAAAGGGTCGTATATACCCGTCCGGCAATTGACTGGGTTT
GTTACAGTTCATGGTAAAGATTATGTCAGGCTAAAATGGTCAAACAAGAAGCAGGAGGAA
TGGGTGGAAAAAAGTGCACACGTGCAAGAGATGCCGTCGACTGAACGGAAGCGCCAAAAG
CCTGATGTTTTGACTTCATCCAAGATCGGGGAATTGTCGAACCTCCCGTCTGAAAGAAAC
AATGACGTCACCGACATAGTGCTGTCCGACAAGCAGGAGGCGCTTTTAATGGAAATTTAC
CCAAAGATGCGGATAGACGCTGCAAAATTAGTTGAAGAAGGATTGCATCATGACGCATTC
GATGTTGTGCTTAGTGAAATTTGTTTTGAACGATCTGTGGATCATTGGACGAGGGAACTG
GTCAGTGCATATGTCAATATTTGGAAGAATACTTTCTGTTTACAAATGGATGTTCATTAT
TTGCAAGTAATAGAAGCGGATGGCATAGTGAAGCTCTACGCATCAGTATGGGAAGTGGAC
AATGAGGGCGAACCTGTCACTAGAGGGGATGACGAGGTAGTTGTCAAAAAAGAACCTTCG
GCTACGCTTTTGAAAATATTGGGGGAAAACCTGGACAGGGATATTTTCAGTTGCGTAGAG
CTGGGACGCCCTCGATACCTTGCAGAAGCGCATGACAGAGCACGTCGACATGTTTTAGCA
AAAATGAATGAGGACAGATCATTTTATGAGTCAAGAGGATCTTGGAAGAAAGTTAAGGGT
GACTTGGAGACTGATGCCACACAAAAGTTGGCAGATCTTTCTCTTATGTGGGAAAAGATG
ACGGGGTCTACTAACGGAGCAATCTTGGAATGCAAAGGTCATGAACCTAGTGCGATGGTA
AAAGGTGCCTTGATAAAAAGGAGAGCAAAAGCTATCAAAAAAGTCTGCATCAAGAAAAAG
GAACGCATGAAGTGTTGCATCAAATCCTGTAGCAGCTATGTCCACACCATCTGCAAAGAT
AAAAAGTTTTGCTACAAACATGCCAAACCAGAGGACAAGAAGAAATGTGCTAATTGTCGT
AAGAACGTTGCCCAGGTTGGTGGCGGGTTATGCCGAGATTGTTTTGGCGGAAAATCGAAA
GCGAAGCAGTCCTTACAATGCAAAGTTTGTAAACTGAACCCAACTAGTCGTATCGGCGGG
AAGTGTGTGGGTTGCCTTGATGTCAAGTGCTATGATGTGAGAAAGAAGTATGCCGGGAAA
AGAAAGCCAGAGATGTGCGTTGTTGTGGGGGAAAGAGGAAGAAGGCATGAGAAGGTCAAG
CTCTGGGGTCAGAAAATAATATGTGTGAGATGTAAAAATAAAAATAGTAAAATCGAGATT
AATGATTCATAATTTCTTCACACTAAATTGAACCATACACTTTATTTCGTGATTGTTTGA
ATCCTCTTCTCCATCTCGGCCAATCTCTCCTTCACTTCATACATGGCAGCTTTGAGGTCT
TCAAAATGTTGTCGGTAACTTTATAGGCGTGCTCGCTAATTTCTCTTATTGTGTCCGGAG
AAGTTTGGTCATCGGTATCAACTAGTGACCATTGCAGATCATTATGATGTGTGCTGATGT
TCAGGAACAATTTTCCAAGGTCAGAATACAATGGCGCCGTCACAGGAAATAAACTCGCAC
GGAACTTTTCGTCAACAGTTGCGTAGACTGGTAACCACTTCTTCAATTCCTCGTCACCTA
CAGTTTCCAGGTACTTGCAGAGCATCGTTGATCAATCTTTGTGGTTCCCGTGTGAGATCA
TATGGATTGCAAGTTTACAGCAAGTGTCTCTGTTCAGTGAATGCAGAACACGGTCGCCAA
TAAACACGAAATAGTTCCCCATCCATGCGTTTCTTTCGTCGCCACTTTCGATGCTTGTTA
TGTGTTCATTATCCAAAATCAAGCGACACCTCTTGGTGGTTGACGGGCCGGCGGTTGGGA
AGACGAGGGTGTGAAATAAGAGGAATGGGTGATCTTACCCATTCCATTTGCTAGTGCTGG
TAAAATTTTTGTGGAGACTCTTGAGGGACTGCCGGAGAGTGGCATGTCTTGATGGGAGAT
AGTCGAGGGGCTGAAATTTTTGCATGTGTGCCTACGTAATTTGTACTGATTCCTATGCAT
TCTTTTTTTATGCTGTTGCACCACTTTCCATCATTAATATGCGAATCACACATGTTCACC
GTAAACCTCGCCTCTATGGTATTGTATCAACAGGTATCAACACAATCTCCACATAACGCA
AAGAGTCAAGACAGTCATTATTTCAATAATGGCTCGGACCAAACAGACTGCTCGCCACTC
TACTGGCGGAAAAGCTCCCCGATACCAGCTTGCTACCAAGGCTGCTCGAAAGAGTGTCGG
TGCAATGGGAGGGGTTAAAAAGCCGCATCTATCGTCTGGGCACGGTTGCACTTCGCAAAA
TCCGCCGCTATCAAAAAAGCATCGATCTTCTTATCCGCAAGACGCCATTCCAGCGCCTTG
TAAGAGAAGTCCTGCAGAATGATGTACAAACGGATACCTTTGCAAAACAAATTGGACGTT
TTCAGTCGGCTTCTATGTGTTGGCTCTTCAAGAGTCTGTGGAAGCATTCAGTGTTGGACA
GTTTGAGGATGCAAACTTGTGTGCGATCCATGCCAGGAGGGTCACCATCATGCCAAAAGA
TGTGCAACTTTCACTGCGAATAAGAGGGGAGTCTTTGTTGATGGGGAAGTAATGCTTTTT
GGAGATGGGGGAATTTAGGTGTGGATGATTTGAGTGACTGGTGTGACGATTGGCTTGTCG
GAACGTCGGCGGCATTCACGTCTCCATTTCTGAAATCCCATGCCGCTTCAGCTTTATAAG
TAATATGTGATCCCGGGATCTTGTCCACCTATGATGTGTCAACCCCACAGTATTATTGAT
GATGTGGAACTTTGCCCGTTCTTAGTGCCTTAGTGCAGATGAATTCTTTGTTGTGACGCC
AAAAAAATTATGAACAATCAATTATAATCTCTATTGTTTGCTGTACTTCTTTTACTGCTT
ATACAGTGCCTACTCAATTATAATCACTATAGTTTGTCGTACTTTGTTTACTGTTTATGC
AGTGCCTATACTCCTTTCTCCCTCGCCTTGTTGTATGGTCCTAGACCTAGAACACTTTAG
TACTTGCACAGCCGGCCTCGTTCACTTCGACCTCACATATTCCCCTCGAATTCTCTGGGA
GAGTTGCATATCTTTTGGTATGATGGTAACCCGCCTGGCATGAATGGCACACAAATTTGT
ATCTTCCAAAAGTCCAATAAGGTATTCCTCAGATGCCTCGCAGTGGCTTGAAAGCGTATA
TCAGCTTTGGCATCCTGTGTAATTTCCCTCACAAAGCGCTGGAATGGTAGTTTGCAAATC
AGAAGTTCTGTGCTTTTCTGGTACTTACGAATCTCACGGAGTGCCACAGTTCCTGGACAA
TAGCGATGGGGCTTCCTGCCACCTCCTGCAGCAAGGGCACTCTTGCGGGCCGCCTTTGTC
GCTAGCTGCTTTCGGGGGATTTTCCCACCAGTACTCTTGTGAGCAGTTTGCTTTGTACGA
GCCATGTTGTCTTCCAATGATAATATGTTTCGGAGAACACCTTGTGCCAACCACTGATAG
AAATGAAATTCTGTATGTCTGGCTGAAACTGATAAAAAAGATGTTTTGTGAAGAAGAGAA
TGTTTGATCGAATGAAAGTTGAGTTCTGTGTGTATTTGTCACAAGATAGTGGACACATGT
TCTCTCACAACGACTTTTTTGGATACTTCATAGAAATCCCTCATCTAGTAGAACCTACTT
GACTAGGCCCAATCTCATATCTTTGATTTATAGACTCGTGATTCAGTAAGTTTCTGTCAT
GAACTTCCGGTACGCCACCCGTACACTCTGCCCCTTTTTTGCGTCAAAACTTAGCGTGAT
AAACGAAAATGCAGCTTAAGTAATGTAAAAAAAATCCGGTAACCCTCCTGTACACTCTTG
AAATTCTGGTAACCTCCCCATACACTCTGACGTTTTGCGAGTGTACGGGGAGGTTACCGG
TGTTTTTCGTTTGCAGTGTCACCATCAGAGAATTAGATAGGGAGAGTTGTTGACTTAATA
TTTCAAATATTTTATTTATATGCCATAAGCTTAAGATTTTATTTAAATGTAAATTATACG
CACCATGCCTAAATTTTTCAAATATATTCTATTTCCTTCAAGTATGTTATGAGCTTAACA
ATAAAATTTTTGATTCTCTCAATGTCATAATTGAACTCACTGAGTAATTAATTAGAAGGT
GTAAAAGCTATCTCTCTTGCACTGTGCTTGATATTTCATTGTGCATGTATACAGTGCTAT
GTTTGATATATGCCAGAATGGAATGAGATCCTTTTATTGCACTATCCCCCGACTGTCTTA
CGTCTTTTTGCTCGGGCTCACACGCTTCATATTCTTCATGTTTTGCAATAAAGCTATGAT
TCTGGACTGACAGAAAAGGAGCACAAATAGTCTTGAGCCAGGTATGTTGAAGTAATTCTC
AAGTAGTGATCCATAATCTTCCCTGCCCTCACAGAGTAGATTCTTTCCTGTCATTCAGAA
TATTCCCTACCAATATCCATCAGATTCCCCTACTGCCGTACACAAATCCCTTTGTATTCA
ATTATATTCTTCAATTATTCCCTATGCTTCCCCCCACTGGCGGGATGACAGGTGTGGTGG
TGGGCAAGCACCACGACACACTTCTTTGTAACGAGTAATTTCTATCTATGAGGGAAGTGA
TACAAAACCAAACCAACTGCCACTCTTTGTTGTTTAAGTTATTTGGGCTACCATAGGATT
GAAATCTTATTAGCAATGCGTACAAATCAAGTGGGTGACACTTCTGCCTCTATATATTGT
GGCTACGTTATCTTCCATATAAACTTATTTTTGCCAACGGGCTGCGAAAGCTTCCACATA
GATTTCAGTTCATGAGTCTTCTTCAACTGGAAGAGGAAGATGGCAGCGAGAACTGCATGC
TTTACAGGACTAGGTCTATTGATAAGTCCAACACCCTTTATAAACTAATCAATTAGACAA
CTAAAGATTCTCATTCATGTGATAGGACCTTGACAGTGATGTGCTTGAATAGCCCATCAG
GTCACAGGTCAGAATACAGCAATTTTTGTCCTGGGAAGAGGCAATTTTGATAAGGTGACA
ACCTTATCCCACTCACACTATCACTAATGATGTATTCAACCTTGTCACCCAGTTCTATAC
AGATGTAGGCCCAATGTGCATACAAATTAGAAAGAACACTACCAAAGTGGACTGGGCACT
GTCCATCCTGTTTAAATATTAGAAATGGGGCAGTATTTCAATCCCCTTGAGCACAATTCT
TTGCAAGATTCAAGTTGTGTGTGTTGTCTACTGTACCAAAACCGTTTCAACAATTTGTTC
ATGAATCTCGCAGCAGAAGTGCTGTGTGAAGGGATCTTGGCTATGAATATATCAGAAATC
ACAAAAGGTTTAAACTCATACCAGGACCAAACACTTTCATTCAATCCTTCAATGAAATCT
TCTTCTAGGTCAGAAATTGATGAGCCACCACTACAATGACGGCAGTCTCTTTGCTCACCA
ACATGACCAAAATCATTCATGACCTCATTGCAACACAGGCTTCTGTCACCAAGACCCAGG
TTAATGTCACCATGACAATTTCCTCAACTGCTATCACTGATTGTGTCGCCATCCAATTTA
GAAGCACCACTATGGTTGTCATGGAAAATCTGGAGTCTTTTTGGATTTCCAACATAATCA
TCTTCTGACCTTCTTGTTGCAAAGCATAATTGTGTCTTTGCATGCGACTTAAAATGCACA
AAAATGATCTCCCTCATCATTGATCATCTTTGGTTCTTCAGTTGATGAATGTACGGATGG
AGAGGGACTTTCTTTACCCCCATGTCTGATCAAGGAACGCATCAATGGGAAACTCTTCTG
CTATCTTTTCTGTCCAACTAAGGCAAGGAAAATGATGCTGTTGCACAGAACTCTAACTTG
CTCAAGAAAGGGGATTTATTGTGCTTGAGAAGAAGCCTCTCTTTTATATCAACTGCTTTG
GAAGAAATCCCAAAAGCTATGTGTGAAAGAAAAAAGAGCATTAATATTTGACCTCCGCAA
CAACAAACCAGAAGGACACCCTTAAAACCATTGCACTCATTCGTCATGTCATAGTGCCTC
TTCAACGCACCCTTCTGATAAAGACTCATATGCAAGGTGAGATTAATTCTACTAAATGGA
TCCATAAACGGATCATCAATTGTGATGTATTTACAAACTCCTGCTTAACACCAGGATTCA
AGCATCTGATACTCATGTCAATTACGTTAAAACTAGTGCCACCTGTGGCATTCTTCTGCA
TAAGGTGAGTCTCTTCATTATCATATGCAACACCACCTCAATCTTCCACCTACTTAGCTG
TCTAATGGATATACACCATACTTCCTTGAACACTTTTCAATGGTGGAACCATTCCACATC
TCACGAGTTATTTGCTTATTGCCTAAAGGAGAGAATGATTTCTCTTACGACTAGTCTTTG
GGATCACGGTCTATTTGAGATCCAATAAATGAGTGATCCTTTTTCCACCTAATTATGGGC
ATATTATGGACCTTAAAGAAATACCATACTTGGTCGATATTGATCTGTGAGAAGGACCTG
CACAAACTTCTCCAACAAATTTCAATTTCTCTCAAGAGGAATACAACTCTCGCCCGGAGG
ACCTCATGTCACCAGATCTATCAGAAGGCAGAGAACGTGCACATGCCACTTGATGAAATG
AAATAGAATCAGTGTTATCATCACAAGTGGAAGTAGCACCCAAGAGACATATCACCACTG
ACAGTGATTCGACCAAACTCCTCCCAGGACTTGTCAATGCATGGATTGCTCTTGTACACA
CTCTCATGTCTTTCACATCATTGATAACAACATCCCAGACCACAAGAATGAACAGGATTT
TTCCATGCAACAGTGTCCAGAACTGTGGAAAAAAACGGTATGTAGTTCTACATAAATGCC
TTGTTGCACACCGCTCATCTTCATTAAAAGTTGAGAAGAAGAAGTAACATCTGTGGAATA
CATTTTATTAGATTGATGTAGTGCCAGATCTGTGGTCATTCATCACAATACTACTTCTGA
GCAAGACAAAAACTCAAGGTGTTAGACATGATTATAAACCACCACACAGGTCCTAAAACT
TGTGCCAAAGCCTTCAAACTCTTAACCCGATGATAATCCCAGCTAAAGCAATAATCCGAC
AACATAAATGAGCATCAATGAGTACACTGATTGATGCTGAATGAATATATTGACTTGACA
ACATTGAAAGTGAAAATCTGCCAGTTGAACCACCATGATAATGAACTTGATAATGATGTT
GACAAAATGTTGGTATGAACAGGAAAGTAGAAGACCAAACAGTTTGGGTGAGCAAATAAC
ATGCAATGATTTATGGATGACAAGGGCAAATGATTCCTCACCGTAGTCTAGGAAGGACAA
ATTAATGAGATAGGGAGAAAATAACTGACAATTGTTAGTAAGAAAAGATCAGGCCAGTCA
AACAAACAGAACAAGAAGAATCTCAAAACAATCCAACAATCAGCACATGCCTTACGCACT
GCCTAAGACAAAGGAATAGTGCAGCAAAAAACAGGATGACTAATAATAATGCATTTATCA
ATACAACCAAAGAGCAGGAAGGGACCACAATAGTGAACATCTTATATTACCCCCTAAGCA
AGATGCTCAATGGAAAATTGATGTTGGATATCAGACCTGGTGGCATACAACAGAACGTTA
TTTTATTTCTAAGATCATCTCTTGGTATTACCCTGTAAGCAAGATGCAGAATGGAATGTC
AAGACGTGGGATGGCAGACCTGGTGGCATACAACATATTACATACAGGTAATATAATCTT
TCAGATATGATGCCAAATGAATCTTTCATGGGACGGAATGAATCATTCATGTCTGACAGA
ATGAATCTTACATGTCTGACAGACTTTTGATTTTAGTTACTGCACTGCTTTGTCCTTGGG
TGTATCTATGCTGTTGTCAGTGTAGGTGTACTATGTCAAGACTATTATTATTACATAACT
ATGTAGTATCTTGATATAATCTGTAGGTAAGTACGTACCTACAGGGTGTATTGGTGTAAG
CATGAGTATAATAAAGAAAGACAAAATAATGAACTACTTATTACTTATTACTAATATATA
CCAACAGCTACTATCAGTAAGCCTGAAATATAAGTACTTTGTACATAAAGTAGGTACGGT
ACCATACCATACATTTTAAGGGTATGTATGTGATAATAATACACAATACCTATTATAAGT
TGTATGGTTTATCGTATGGTACTAGGTATGGTGAGCGTAGAAAGTGACAAGAGAGGTACA
TATTGTGTATGTACATCATCCCAAATGTGACGTATCCCCAACGCAAGATAATTTTAAGGG
AAACAGGACATTTTGACACTTTTCTGCGTTTGAAAAAGAAAGGTGATTTAGTATGGGAGA
AGTTACGGTCCAAATTCTCACAACACACAACACTCACGAAAAACTGGAAGGTAGGCTTCC
CGACCCCCCTGATCCTAAGTACATTTTTTTTTCACGCTGGCGGGCGAACGGGCCCCACCC
TTCGCCCGGATCGTTCGTGCGGGACAGGGCGCAACCCCAGCTCAAAGTCCTGTCCGAACA
AGACTACTATTGGAACCATTAAATCATTTACCCTATTACTAAAGCCTCTACATGATGAGA
AAATCCCGTGAGCCCACCACTTACTATGAGTAAGAAGAAGATCACAACAAACAAAACCGA
AATAACAACACAATGACGAATACACATACAAGCCCACCGCTCATAGACATGAAACATCCT
CCCAGCTAATCCAACTTGTCCAATTCTTGGGCACTTCCAAATATACCCCTAAATAGATCA
ATTGCACATCCTTTGAATCCGGTCATTCACTCTGCCTACTGATTGCAATCTCAAATAGAA
GCAACTTTTCTCTTTCCATCTGTTCTTCTGGTACACAGTTACATCAATGGTGTAATTGAC
CATGCAAACATGAAGTATACAAATAGATACTCTGAAATTATCCTAGATGAGGTTGAATCA
GTTATGTACTGTTAGTAGAGGTTTTGATATGCCCAAAAACACTGTTGCACAGTGTGAGAG
TCTGGTGGCACTTATGAACATTCAACTTACCCTTTTTTCTACCTTTTTAGAAGCAACTTT
GACATCTATACCAATAAATATGAAAAAGCTATTGTAATTGTTATCATTTGTAATGGTGAC
AAAGGATGCATCAATTTAAAAAATACAGTCAGTCATCTGAAAGAGGCAAGTGTTACAATC
AAATGACTTCCCAATTGTGAACATAAAAAAGATGAGCAATCAAAATGTAAGTGCAGCATA
GTGAAATGAATATTGATTGCATTGGTAACAATGTGCCATACCAATTGATTTGGGTAGATG
AGTCAGCCACTAACCAGCATTGCTGATGTTGAAGAGGTTATATGTAATTGGAAGGGAAGT
GTGCTAAGTTGTCTCCAACTCAATTGGAGAAACATTCACAGTCTCAACACTGAGAACAGT
GATTTTCTTAAAGAAACACTTCCCCTGGCAATTATTGGGCATGGAGCAACTCGTGATCCA
CCATATACCATCAGTAACGCTATCAGTGATAAGGCAGATACAAAAAGAAGGGTGTCGAAT
CATGGCTTAGTCAAACTTGCTAACACTGCCTGTGTAGATGTGAAGAAGAAATTTCAGCAT
CTGGAGGAAAAAATATTTGGAAAGTCTGTGAGAACAAAGGCAGGGGGCAAACCGCATGCA
CGTGCTGATCATTATGAGATTGGAGTTTCATTCGATAGTCAGGCAAAAGGACGAACCAAG
ACATACATCTTGGCGAAGAAGCGATTGTTCAAGGGAGGGCATTTTTCTGACAGTAATCCA
CCAACTGAACAAGATCTACGAGCACATCTCAATTGCGGTGACGAAATTAAAATCCTCTTA
CAAGCTGCTGTCTCAAGAGCAAAGAGGGCTGGGGTTTCCCCGGCAATTGCTATCGTCATG
CATAAATGATTGCTATCAAGAGATGAACTGTTCATCGAGCATCACTCTTCCTCCTGATTT
GGATGATGTACTTGATCTTGGTGCATCGATAGAAGGCGATTCATCGTCAATTGACTGTTA
CGCTCACGATAGAATGCTAGAGCAACATCGGCCACCATCAGAGATTTCCCCGAAAATGGG
AGGAACACTGGAGGATTGCGCATCAACAGCCGTGGCAGCAGGAACAGTCTCAGCAGTGGC
AGCACCAGCAGCCTCCAAAGATAGAGCCGCAACAGCAGGTCCAGTTCTTACAGCCGATGA
ATCCGCCTCAATGGAATAGGCAGCGGCAACACTTTGAATGGACATCTCCACAGAACAATG
AACTGGTGCAGATGGTGCACACTGATCAGGAGAATTGGATGGAGCCCCATCAATGGTTGC
AGCAGTCTCCAGGGATAGTGCTGATGCAGTGGAGGGACCAGAATCGTCATACCCAGCAAC
TACTTGGGATTGATCCTGTGAATGACAGTCAGAGAAATAGCAGATATGGAGGTGAAAGCG
GAACAGAGCCACAACGACAATGTCAGATGGAGTCAGAAAAGCAGCAAATGAACGTGAAAC
TGGCAGTGCCACAACAGCCTAGTGAACTGCAGACCTTGGAGCGAATGAAGGAACGTGTGC
GTCTGCTTCAGCAACAGGCTCAGCATGGAACCCAGATATATATGGGGGATAATTATGACT
ATGATGGTCTGGTTGATGACCTAGAGCTACCTGAAGAAACTCAGTTGGAGGACTAGCAGG
AAACACAGATGACGACGGGACAGGGGACCAACGCAATTGAATTCTTCGCGTTGTCCTCCA
ACAGACTGCCGTCTGGTCTGCAGAAGACCGCTGTTACGGATGGTGAAGACTGTGAGTTGA
AGTCAGGTCTAGAAAATGTAGAGGAATTGGTTATGCATGAGCAGCATTCGGTTGAGACAA
TCCTTCATTCAAAGTTTGAATCAAATGGTCAGCAAAAGTACTTGATCAGATGGACGGGAG
ATTATAAAGATAGTTGGGAGCCTATCGGCAACGTTACAACTGATGTCATAGATGATTTCA
ACAAGAGGTGATGCGAGAAAGAGAAAACGAGCACTTGGCTGAGGTACCTGTGTTCCATAT
TTCTCATTTGCTGTTTTAACTTCTAGTGTCACCCACACATTTGAATCATTTCTTCTTTGT
GAATTAGGATGCCACTGACAAGGTTGTCCAGACCATTTTGTTTTCTAATAAGAAATCTGG
GAAGGGAAGGCAGTACAACGTTCGTTGGGTGATGGAGTACCCTGATGAATGGTTACCTTA
CGACAAGGTTCCAACAGGCTTGAGAGTCGACTACGAGAAAAGGAATAACTCTCGAAGAAA
GGGTCAAAAGGAACAAAACTCTTCGTGTGCTAAGGCGTCTCACAAAACGGCTCAGCTAAA
TGAGGTAGAAGTATTTATTTTCATCAATCATGAATATAATTGTTTGACTAACATTGGTTA
TCTTCTCCTACTTTGTGTATTTAGGATGCAAAACGCAAACAGGTGTCACAATCACCTGCT
GAAAACTCTGGAGAAAGGGAGTCGATGGTGAGTGAATGATGGAAGTCTTTGTGTCCTGTA
TACTGTCACCTCGTTCCTAAAAATTATTTCATTCCGCTTTTCGTTCCTCTTTCCGTATTT
TCGCACCGTGAGTAAATACAACTGCCTAATTGTTTCCTTAGCATCCTTGATATGTAACGT
CCTTTCCTTTTCAGCTTTGGTACCGCAGGGTCTCAAAAGCGGTCTCGTGAGTATATCGTG
TAGTAGTTTAATGTTATATTCTCGTCATATGTCAAGTTGTGCTCAACATACACGCACTTT
TCAGTATTACCCATGTCGAATGTCTCGTGGAGGGTTATCCAGGTGCAGGAAGGCCGTGTG
CAGTAGCTGCATGGAAGAAATGATGGACAGTCCAGACACTGATGCTGCTGACAGACATGG
AAACAAGCTCAAGAGGAGTCAACGACACTTACTCGATTTGATGACAAAGCAGAAAACAAA
ATCTACAATAGATTGGAGCAAGTGTCATCATGGTACCAAAGAGGGCTAGCAGGCAGAAAG
CGATTTCACATATCTGAAGAAGTCTTATCGTGATGAACAGAGGAAGAATGGGAAGGCTGA
TTCTCTTCTTGAGAAGAATTGCATGAAGTGCAACAAACCCCTGCTTCCGATCCATGAGGG
TGGCGATGTTCACTGAAGATAGACATGAACTGTCTGCTTCCTTTCCGCGAGTTTTTGCGA
TGGTGACTTATGATTGACGTTGATGTTTGGAAGTTGTTTGATGACACTACAGGTTGAGTG
GCCCATTGCCATGATGTACAGTCACCCTTTGGTTGATGTAGACTATTCCATGGTTGTGAT
AGAGGAATCACAGTATTTTTGACTACTGCATCGAGGTGGACTAGCAAAGCATGTTGGGGC
TGAAATTTTTGCAGGTGTGTCCTTTTGGTGGGCTTTGGTTGGTGGGCTCGAGTTGGTCGG
CTCGGGTGATGGGCAATGTGAGGGGCTACTGTGGGCAGGTAGGCGTAGCATAATAAGTAG
GCCTAAGCTAGCTTCCCCCTGTAACCTACCGACCTCCGGTAACCCACCGGTACACTCTTA
GATCACTCCCATACGTAGGAATCCATGGAGTAACTCTTGTGCGAACTCCGGTAACCCTCC
CGTACTCTTGTGCAAACTCCGGTACCCCTCCCGTTCACTCCGGTAGCGATCCCACACACT
TTGGTAACCCTCCGGTACTCTCCGGTAGCCTTCCCGTAGACTTCCAGTTACCCTCCTGTG
TCGTTCCGGCAACTCATCTGTACATTCCGGTAGGTCACCGGTAAACATTTTTTTAGGTAC
TAAGTGATGCAGTTATAGCCACTAATTAGATTGATATCGATGCTAAGGCTTACTGAGAAG
TCTGGTTTCCTGAAAAAAAAGTAACAATTCCTATCGTATGTAAAACAGAATTAGATTGCT
GTCGTAGGCCTTGAATTTACGGTAACCTCCCGGTACACTTCTGTAACCCTCCGGTACACT
ATCAAACCGGAGAGTTACAGAAGTGTACCAAGATGTTACCGAAGCGAGCTCCAGTAACCT
CCCTGTACACTCGAAAGTGTACAGGGAGGTTACCGGTGTTTTTCGTTTGCAGTGAACTTG
AAATCTATATTATATATATGCAGCCCATGACAGAACACATTCTTACAGACATTATTGTGA
CTGAAAGTAAGGTATTAAACGGTGTCGGAAAAACTCAAATCGAAATAATATATCATCAAT
CAACAGTGACTCAGGTTTTACGGGGGGCAACCTTCACTGTGTAATTGATGATGATAAGTT
GGATCCCAATCTGGCTAAAATCTCACAGGTTTCTCTAAAATTACCTTTTGACACAGTCAT
TTTCTCCTTGCTATATGGGGGTTTCTCGTTCAGACGGGACTTTGAGCTGGGGTTGCGCCC
TGTCCCGCACGAACGATCCGGGCGAAGGGTGGGGCCCCGTTCGCACGCCAGCGCAAAAAA
AAAATGTACTTAGGATCAGGGGGTCGGAAGCATACCTTCCAGTTTTTCGTGAGTGTTGCG
TGTTGTGAGAATTTGGAACGTAACTTCTCCTATACTAAATCACCTTTATTTTTCAAACGC
AGAAAAGTGTCAAAATGTCCTGTTTTCCCTTGAAATTATCTTGCGTTGGGGATACGTCAC
ATTTGGGATGTTGTACATACACAATATGTACCTCTCTTGTCACCTTCTACGCTCTCCATA
GTACCATACAATAAACCATACAACTTATAACTTATAAGAGGTAATGAGTATTATTATCAC
ATACATACCCTTAAAATGTATGGTATGGCACCGTACCTACTTTATGTACAAAGTACTTAT
ATTTCAGGCTTACTGATAGTAGCTGTTGGTATATATTAGTAATAAGTAATAAGTAGTTCA
TTATATTATCTTTCTTTATTACACTCATGCTTACACCAACACGCCCTGTCGGTACGTACT
TACATACAGATTATATCAAGCTACTACATAGTTAAGTAATAATAATAGTCTTGACATAGT
ACACCTACACTGACAACAGCATAGATACACTCAAGGACAAAGCAGTGCAGTAACTAAAAT
CAAAAGTCTGTCAGACATGTAAGATTCATTCTGCCAGACATGAATGATTCATTCCATCCC
ATGAAAGATTTATTTGGCCCCATATTCAAAGATTATATTACCTGTGTGTAATATGTTGTA
TACCACCAGGTCTGACATCCCACGTCTCAACGTTCCATTTGGCATCTTGCTTACAGGGTA
ATACCGAGAGATGATCTAAAAATAATATAACATTCTGTTGTATGCCACCAGGTCTGATAT
CCAACATCAATTTTCCATTGAGCATCTTGCTTAGGAGGTAATATACAATTTTCACTATTG
TGGTCCCTTCCTGCTCTTTTGTTGTATTGATAAATGTAGTAATGTTAGTCATCCTGTTTT
TCATTGCACTATTCCTTTGTCTTAGGCAGTGCGTAAGGCATGTGCTGATTGTTGGGTTGT
TCTGAGATTCTTCTTGTTCAGTGTGTTTGACTGGCCTGATCTTTCCTTACTAACAATTGT
CAGTTATTTTCTCCCTATCTCATTAATTTGTCCTTCCTAGACTACGGTGAGGAATCATTT
GCCCTTGTCACCCATAAATCATTGCATGTTATTTGCTCACCCAAACTGTTTGGTCTTCTA
CTTTCCTGTTCATACCAACATTTTGTCAACATCATTATCAAGTTCATTATCACAGTGGTT
CAACTGGCAGAATTTCACTTTTGTCATCGTCGAGTCAATATATTCATTCAGCATCAATGC
AGTGTACTCATTGACATTCATTTATGCTGTCTGATTATTACTTTAGTTGGGATTATCATC
GGGTTAAGAGTTTGAAGGCTTTGGCACAAGTTTTATGACATGTGTGGTAGTTTATAATCA
TGTCTAACACCTTGAGTTTTTATCTTGCTCAGAAGTAGTATTGTCATGAATGACCCCTGA
TCTTGCTCTACATCAATCTAATAAAATGTATTCCACAGATGTTACTTCTTCTTCTCAACT
TTTAATGAAGATGAGCGGTGTGCAACAAGGCATTTATGTAGAACTACATACCGTTTTTTT
CAACAGTTCTGGAAACTGTTGCATGGAAAAATCCTATTCATTTTTGTGGTCTGGGATGTT
GTTACCTATGGTGCGAAAGGGATGAGAGTGATGATACAAGAGCAATCCACAAATTGACAA
GCCCTGGGAGGAGTTTGGCCGACTCACCGTCAGCAGTGATATGTCTCTTGTGTGCTACTT
CCACTTGTGATGATAACACTGATTCTATTTCATTTCATCAAGTGGCATGTGCACATTTTC
TGCCTTCTGATAGATCTGGTGACATGAGGTCCTTTGGGCGAAAATTGTATTCCTCGTAAG
AGAAATTGAAAATTATAGGAGAAGTTCGTGCAGGTCCTCCTCACAGATCAATATCGACCA
AGTATGGTATATCTTTAAGGTCCATAATATATCCATAATTAGGTGAAAAAAGGATCACTC
ATTTATTCAATCCCAAATAACCGGTGACCCCAAAGACTAGTCGTACGAGAAATCATTCTC
TCCTTTAGAGAAAAAGCAAATAACTAGTGAGATGTGGAATGGTTCCACCATTGAAAAGTG
TTCAAGGAAGTATGGTGTATATCATTAGACAGCTAAGTAGGTGGAAGATTGAGGTGGTGT
TGCATAGGATAATGAAGAGACTCACCGTATGCAGGAGAATGCCACAGGTGGCACTACTTT
TAACGGAGTTGACATGAATACCAGATGCTTGCGTCCTGCTGTTAATCAGGAGTTTGTAAA
TACATCACAATTGATGATCCGTTTATGGGTCCATTTATTAGAATGAAGGAGGCCTTGTAT
ATGAGTCATTATTATCAGAAGGGTAAGTTGAAGAGGCACTATGTAACAGCGTGTGAGTGG
AATGGTTTTAAGGGTGTCCTTCTGGTTTGTTGTTGCGGAGGTCAAATATTAATGCTCTTT
TTTCTTTCATACATAGCTTTTGGGATTTCTTCCAAAGCAGTTGATATAAAAGAGAGGCTT
CCTCTCAAGCACAATAAACCCCCTTTCTTGAGAGAGGAAGCGTTCTGTGCAACATCATCA
TTTTCCTTGCCTTAGTTGGACAGAAAAGACAGCAAAAGATTTTTGTTTGTTGAGTTCCTT
GGTCAGACATGGGGGTGGGGTAAAGAAAGTCCCTTTTCATCCGTACATTCATCAACTGAA
GAGCAAATTATGATGATTAATGATGAGGGATAACATTTTTGGCAGCGATTCACTTGTGAA
CAGGAAATGCACTTTAGGTAGCATGCAAAGATACAATTATCGGGTGATTGGACTTTGCAA
CAGGAAGGTCAGAAGAGAAGGGCAGAAACACATGATAATGTTGGAAATCCAAAAAGACTT
GAGATTTTCCATGATAACCATAGTGGTGCTTCTAAATTGGATGGCGACACAATCAGTGAT
AGCAATTGAGGAAATTGTAATGGTGATTTACTGGGGTCTTGATGACAGAAACCTGTGTTG
CAATGAGGTCATGAATGATTTTGGTCATGTTGGTGAGCAAAGAGACTGACATCATTGTAG
CGGTGGCTCATCAATTTCTGACCTAGAAGAAGATTTCATTGAAGGATTGAATGAAAGTGT
TTGGAGCTGGTATGAATTAAAACCTGTTGTGATTTCTGATATACTCAGAGCCAAGATACC
TTCACATAGCACTTATGCTATGAGTTTCATGAAAGAATTGTTGAAATGGTTTGGTACAGT
AGACAACACACACAACTTGAATCTCGTAAAGAATCGTGCTAAAGGGGGATTGATATACTG
CGTCATTTTCCAAGATTTAAACAGGATGGAGTCCACTTTGGTTGTGTCTTTCTGATTTGT
AAGCCGTCGTGCCTACATTGGTTTGGAATTGGGTGACAACGTTGAATACAGTATTATAGT
GATAGTGTGAGTGAGATAACTTTGTCACTCATCATAATTGCCTCTTCCCGGGAGGACAAT
TGTAGAATTTCGACCTTGTGGGCTGTTCAAGCACATCACTGTAAAGGTCCTATCACAAGA
ATGAGAATCTTTAGTTGTCTGATTGGTTTGATTAAAAACCGTGGTGGACTTATCAATAGA
CCTAGTTCTGTAATGAAGAACTCTTGAAAGAAGGACCTTTCCCAGCATGCAGTTCTCACT
CCCATCTTCCTCTTCCACTTGAAGAAGACTCACGAACTGAAATCTATGTGGAAGCTTTCT
CAGCCCGTTGGCAAAATAAGTTCAGATGGAAGAAAGCGGAGGCGTAATACAGAGGCAGCA
ATGTCACCCACTTGATTTGTACTCATTGCTACCAAGATTTCAATCCTATGATAGTCCAAA
AGACCTAAACAACAAAGTGTGGCAGTTGGTTTGGTTGTGTATCACTTCCTTTATAGATAG
AAAGTACTCATTACAAAGAAATGTGTGGTGGTACTTGCCCACCACCACATCTGTCATCCC
GCCAGTGGGGGGCATGGGGATTTGAAGAATATAATTGAATACAAAGGGATTTGTGTAAGA
CAGTAGGGAAATCGTATGGATATTGGTAGGGAATCTTCTGAATGTCAGGAAAGAATCTAC
TGTATGAGGGCAGGGAAGATTGTGCTCCTTTTCTGTTGGTCCAGAATCATAACTTTATTG
CAAAATATTGAGATTATGAAGCGTGTGAGCCCAAGCCAAAAACCTAAGACACTCTGGGGA
TAGTGCAATAAAAGGACACCATTCCATTCTGGCATATATCAAACATAGCACTGCATACAT
TCACAATGGAATATCAAGCACGGTGCTAGAGAGATATCTTTTACACCTTACAATTAATTA
CTCACTGTGTTCAACTATGACATTGAGAGAATCAAAACTTTTATTGTATAGCTCATAACA
TACTTGAAGGATAGAATAATATTTGAATATTTAGTTATGGTGTGTATAATTTACATTCAA
CAAACCTTACGCTTATGGCATATAGATGAAAAATTCGAAATATAGTCAATAACTCTCCCT
ATCTCATTCGCTGATGGTGACTTGAAATCTTTAACATAATATATGAAGCCCATGACAGAA
CATATTCTTACAGACAATATTTTGACTGAAAGTAAGGTATGAAACTGTGTTGGAAAAACT
GTAAACAAAATATATCAACAATAAACAGTGACACAATTTTTATTATGGGGGGCAACCTTC
ACTATGTAATTGATGATGATAAGTTGGATCCCAATCTGACTAAAATCTCAGAGGTTTCTC
TCAGATTACCTTTCGACAAAGTAATTCTCTCCCCTATTTTAACTGAGGTTTGTCTTGCTA
TATGGGGGTTTCTTGTTCCAGTCTTGTGAAAATTGACTTTGTTGTGTGCTTGAAGTGTTT
CAAGTAACTTTTCAGTCTTGGTGAAATATTTTATTGTGCTAAATAGTTAGAAGGTTGTTA
GACCTTGTCAGTGGTACAAATTTACTTGTAATTTATTTGGTGAAGTGACTGTGAACACAG
GTAAATATCTTAAGATATTTCATATTACACGAACTGTATGACCTATGATTACGATAGCGA
TTAATGTATTATTTCTTATGATAGCTATCAAAAATATATAGGTAATTCATCATAGTGCTG
AAATGTTCTACACTCTATATCGGTCCGTCTTCCCCACCCATTGAATTCAATAAAATTTAT
TGAATTCAATGCCAGTCGTCCGTAGTGGCCATCTGGTCAAAAATTGAAATGTTGTTGGGG
AGGCAATACAGTCATATGCGCAAGCTTCTAAGGAGTGGGGAAACAAGTGGGTACAGTTAT
GGTACCAGCGTGCAAGCAGTGGTGAAGTTCTGTTCAAGGCACTATTGTACGGTCCAGTTC
GGTTGAAACACTTCAGTTACATAAAAAAAATTGAACTAAAATTCTATATACATAGGTAAT
TTATAACATTATGATTAGTCACTACCTTACGTCTTACCACATACAATACACAAAACAACC
ATGGCCGGTGGCTGGCAGTCGGAGCCCTATAACTGGCTCAATAAGCATGATCGCATCCAC
CCAACCACATCATGCGATGATACCCCAACTAGGATGACAATGAGCCATTTGATGCTGGCG
GCGGTGCTCAAATGCACAGAAAACTTGCCCCAAAAGTGGGATCGTTGCGATTCTTGCGAT
GAATCACTTTCCAAGTAATTTTTTAAACAAAAATTTTATATATATATCTAGGTACTGTGT
AACATTATTTTTAGTCTCTACCTTATTTTCTACATACTTTACAAAACACAAAACAACCAT
GGCCTGACAACCGGAGTGGCTTGCCGTCAGAGCCCAATAACTGGCTCAAAATGCATGATC
ACATCCACCCAACCACATCATGTGATGATACCCCACCTAGGGTGTCAACAAGTCCTTTGA
TGCTGGTGGCGCGGTGCTCAAATGCACAAGAAAACTCGCCCCAAAACTGGGATCGTCACA
ATTCTCGCGATGCTCGGTCCTTCATGTTGTGGGACCCAGTGTGAGCACAAGCCTACGTTG
TGCGATGAAACAAAAGAGGGGCTTGATGGATTATCTGTTGAGGAGGGGCTTGTGCAAGTC
ACGGGAGCAATCAGCGATGATTGAACCTTCCAAAAATGGGGTAAACGGAGTGACATTGAA
TTTAATAAATCGACTGTCTTGTAACTTGAAATTGATGTAGCACGTAATTTGACTAGGTTC
TGCTATACCAACTACCAAGTATGACCGCATTTTTGGAATCTACGCAAAATTTCCAGTTCA
TCTGTAATTTCAGATTTTGCACAGCACTAATTTTTCATATAAATGACCCTACTCGAAGTT
GACATTGAATTCAATTAATTACTAGCTTTACGGACCGATATTTAACTCCTCTTGCATTGA
ATTTCTATGAAAAAAATACATCAGGTAGATTAATATTAATTCCTATCATTGCAGTTACTC
TTTACATTGCCCCACCATTGCCCGCCAGCCCACCAATCAATTACGCAGAATCCACCATGT
CATAATGTTGGCAATTAAATTTTGCATCCAAGTGGCATGTGAGCGAGAAAAATCATCTCC
GTCCAGTCGTTTGATCATGTTACATGTGTTATAACTTATCTGTATTGGATGAAACCCGCT
TCAACACTATATCACTGCACTCCAAACATGCCAAGAGATGAAGTGGAGCTGAAGGCCATG
GTCAAAAGGCTGTGCAAGTCCTCAAGGAACATCTGGACTACTTATCACTGAGGCACTAAA
TCCAGATAGTTTAATTGATTCATAACATCTAGTTCGAAATTTAAATTTCTATAGCATAAT
AAGAAGTTTCATTCATAGTTTCGAAGCAATTTCAGTTAGGCCATTCACCATCGAGCGTGC
TAAACGCTGGGCTAACATCATTTTTTGAGCTCATTACCTATTTTTAAGCCCTCGCCGGTC
GTGTCCACGTCCGCGCTTGCCCAGTTTTTTTCCATTTTGTTTTTCGCACGGAGCGCTAAA
TCCAATTTCCATGCATAAAAAGAGGCTTCTTTTGCCCGGAGAACTGTCGCCCACTCATTT
TTGATCTGTATCACTGCCTATCTGTATCACACTGTGTCAATCCACATTCCTCTCTTTTCT
CGTCGACGGCCCCGGTTTCCGGGCTGACATTTCTGCCATCGACGCTGTTGTTCCCTGCCA
ATTCCACTCCATCATCGTCGAATAACTCTGCGCTGACGGTGACAACTTCTGTGCTGCTGT
TGCCGCTGCAAATTCCTCCTAGTCATCGTCAAATATCTCTGGGCTGACGGGGACGACTTC
TGCAATGCCGTTGCCGCCGCCGCCGGGGCAAATCCCCAACGATGCCCCCAACGACGCCAC
CGCCTTTCCATACATGGATGCCCCTGTTGACGTACACTTGGTCAGACACTACAAATCCAC
AGAGTACGCTCCTTGCAGGCCTGACAAACGGCTGGGAAGGCAGATGGCATCAAACAATTG
AGGTTGTCGGTTGACAACCATGCTACCCGGGCCGTCAACAACCCAGTTGTTGGATTTAAT
CTGTTGTTTCATTGATGCTAAGCAGGGGATTCAAAAGAGCACTGCAAACGATTCGACAAT
CAACAAATTAAACTCCAAACTCAACAATTCACCGCCTGCTTCCCCTTCCAATTGCTCTTT
TGCTCTCCCTCGTCAAGCCAAGTCATCAATTGCAAGTGTTTTGTTGGTTGGTTGAACTCA
ACAATAAACCAGAGTATTGTGGAGGAGTTATGTGGGGTGCAAAGCTAGATATGCAAACGA
TTCGAAATCAACCAATTAGACTTCAAACTCAACAATTCACCGCCTGCTCCCCCTTCCAAT
TGCTCTTTTGCTCTCCCTCGTCAAGCCAAGTCATCAATTGCAAGTGTTTTGTTGATTGGT
TGAACTCAACAATAAACCGGAGTATTGTGGAGGAGTTGTGGGGTGCAAAGCTGGATATTG
AGTGTGCCATTTGTTCCAGCACTTGTTTTTGCTCTACAGGTTCAATAGAGAATGAATTAA
GAATAATTCAGAACTGGAAATGAGAAGAAGTATTTGTTAAACAGCTACTTCTCATTAACT
ACTAACTAACTTCATCTGTAACCAACTAACTTACAAACTAATGAGTGAAGAAAGAAAGAA
CCAACAATATAATTGGTGCGATTACAACAAAATCCACACTTTGTTTATGACTATAAATAA
AATGATGATGAAACTATCATACGGTGCAACTTGGTTGGAGAACACATTTCATACATTGCT
GTCAAAACCTTCTTCCACCGTACATCATACGATGATACTATCAGTCTGTTTACTGATGTA
ATGTTGTTCTCACAAATGAAATCATCAACCATATCCAAGGCAACATCACATGGGACTTTG
AAGTCTTCTGGGAGAGTGGCAGCAGCAATCACGACAGCAGCTGCTGCCTTGACATGTAGA
AAGGTAGAAAACACAACCCCAAGATAGGAATCTACGTTTGTGTTGGACATTCTGGATGGT
TCTGAAAGGTAGAAAACACAACCCAAAGATAGGAATCTACGTTTGTGTTGGACATTCTGG
ATGGTTTTTTTGACGACGATGGGAGATTTGCGAAAGAATTGAAGTGGAATTGTCGGATGT
GTGGAGAACACAAAAGGGCTATGTACCTTAAGAACTAACGCAGACAGAAATTGAGGCGGG
CTATCAAAAGGGATAGCACACTGGAAATAGCATGGTCAAAGAAAAAACATGCAGCGGGCT
AAAGAAAATCAATTTTTTTAATTAGAATTTGGGCTAACAAAAAATTAGCCCATGGACAGT
TAGCACACTTGATGGTGAATTGCCTTATGAAGCATGATGATTCTTAGTCACTAAACTTAA
ACCTCGCGTCAACGATAGACATCAGATCACACTCTAATGTCTTCAAGTTTACCAGCATCC
AGTCAATGCAAAGCTTGGAATGCAAATCAACTGCAACACATCTTTCTCGGCAGCACTCGT
AATGTCTTCATCGTTTACCCACTACACATAATGTATTTTTGGGGTAGCTAAGTAAAATAA
TGACATGAGGAAGAAGAAGTTTACGAAGGAGGAGGAGGTGGCATTGAAAAGCAACAATAT
TGAACAAGAGCCTCACACCATTTTGGTTCAAGCAAAGGGTGTTGGGAGCTCTAGTATTCG
GGAGTTGAAAGCACTCCCGCAATATTAAAAAATCAAGTAACTGGATTGAAAAGGAATGAG
TATGTAGGCAAGTGGAAGGATGTGTTGCAAAATGGAGCAGATGCCCCCATAATGGAGGGT
TGGATGGTTGAATAAGAAGAAGAAGAAGATGAAGAAGAATGAAATAAACTCACCAATCGG
GGAGTGACAATGAGAGACACTGCTTTAGGAAGACATCAATGCTTGATTGAGAGGCAGATG
TGGAACATAATCAAAACATGAGCAAAGAGAAGAGGAACGCTTTGGAGCGAAAGTTGCAGG
AGGTAGATGACTCACCTAATAATTCGGATATTATGTCTATGTCACCCCCTACTGAAGATC
TTGTGTCGCAAGACAACATGGAGGAAGCCAGAGGAGGAGAAGACAACACAATTCATTAGG
CGGTGATGTAGATTAATAAAATTAGTGAAATTGGGTGACTGCCATAATCGTGCCAGGTGT
TCATTTGATCAAATATCCAGTCCCAGGTGTATAAACTAGAACCGGTTTGGGACACTTTTT
TAAAAATGCCTGCCGTAATTACTTTAGGCTACAAACGTTCCAGATTTCGCTTTTCGCGCC
ATTCCCTGATGTTTCTGGCAATATTTGCAAAACAACCGTGGTGCCCATCACCTTTTCCCT
CCACGTTCTCCATCACCACTGTTGAACGTCATGCTTTACGGAAAAAAATACAACCATCTT
TTCATGTTGTCATATTACTCAGGCAATAACTTATTACTATTCAAACAACTCTAGTAGAGA
ACTCCAGTAATGACTGCGATCAACTAGAAATAATGTCCCTCTCTCTATATCTGCTCTTTG
AAAAATGTCCCTCTCTCCATTTCTGCTCTTTGTTCTTTTGTACCCTGGTTTTGCGGTGCT
GCCTGACTAACATTGGTTTATTGTTGTGTAAGGTTGTTGGTGCCATGTCCGACATGGCTT
CACTGGCCGAAGTCGCACACTGCTCACACCATCAATGTAAACCAGTGATAGATCCGCCCG
AATTGAGGACACTCTCACTGAACCTTTTCTATTTCTTCTTTTGTGTCGTGGTAATATTGG
TTGGTTGTTGTGTGTTTTTGTTGATGGTAACAATGCTCTGACACAGCAGTGTCACCCTCT
ACGTCTGAAGATCCGAAAGGTTCACATTAACTTTGTCACTCCCTAGAACGCTGGAGGGTC
TCACCTTTTCTCTCTGTTCTTTTTGTTCCCAGTTGTTGCATTTTGCAAGTGGTTGGTTGT
TGAATAATGTTTTCTGGTGGCAACCATGAGTGATGATTCCATGTCTGCCATGGCATCACC
GGCGGAAGCCGCCCAAAGCTCACATCATCGACGGTACTCCCTCCTCTACAGCGGCCCAAA
CAACTGCGGAACCACGTGGGTCGTCTTCCTCTTAATAAGGCATTTTCCAAATGGTTGATT
GTTGAATACAGCTTTCTGAAGGCAACAATGAGTGATGATTCCAGTCTGGCACGGCATCAC
CGGCCAAAGCCGCCAACAACTCACACCCTCTGTTGCGGAACAAAATTTGCTCCACAGAAA
TGGTGTGATTCCTCGTAAAATACGGGGAATCTGACCTAACCAAGTGGCAGGATGGTCTAG
GGTGATGTTGCGGTGAGGGCAATTGTGGCGGACCGGGTGTTGCAACGGTATTTGCCATGA
TGGATGTGTTGCCGCGGCGGCAGCGGAAATCGTCGTGGTGTAGAAAAGTACTGATGCGAT
TGTATTTTTTATGTTGTATGGTGATCGCTCGTAGATTTAAAAGACTTCGCGAGCAAATAA
CCTATTCGTGTGCTTCCACATGCTTCCACGTGGTATTTTTTTGTTCCAGATTGTTCCAGA
AGACGATTTTCCAAACTAGACAAAAAAGGGGGGTGTCCTGACACCCCCCTCTTTTTTCCA
GTTTGGAACGGCGTCTGGGACGGTCTTGACAAAAAAGGGGGGTGTCCGGAAGGTCTGGAA
CACATCTGGACGACCCAGATATCTGAAAAAATGAACATCTGAACACCTGGCACGATTACG
GCAGTCACCCATTGTCTTTCAAACAACTTACCAATAACAGAAATGATGAATTCTAATCAT
GTGTTGTTGGGTCAAAAAATGTTACAAAATTGGCGTGGTGGTGGAAGGATTTTTTCTCCC
AGAATACCCTGAATTGAGGCAATCGCGCCCGAGATATTGTTAGTGCGGATGTGCCTGTGG
ATTTTGCGGTGGCGGAAATTAAATATCTGCGATGGTTTTTGTGGGGTAGGCTGAATTCTG
ACAATGTGGCAGTTATTGTCATGGTGGGTGAGTGTTGAGCAGCATGTGATATTTTTTCTT
GATATGCACTATTAAAAAATGCCGTGTGTCACAACTACACTTAAACTCGTACCATCTCTA
CCGGGGTGAACATTCATACAAAACGCAAGAGAGCTCAATTCCTACAAAATGCAAGAGTTC
TTGAAACAAACTAAATAAAAATGTAGCAAAAAATCTCCATGCCATACAAGAACATGACAC
ATGATACCTGGAGTTCGTGACACCATAAACCATATATTGAGAATAAAAGTGCAGGAAACA
ATCTGCACTGCCTACAAGAACTTTGTGACATGATGGCACCTGAATGTCGAGATGACATAT
CTAACAATCAAGATTTTTTCAAAATCCTTTTCATCTCTAATGGGGAGGTTGTGAAGATGC
TCGAGCTAAAAGAAAATATAGAGAAATCAACACAAAAGAAAAATAATGACGTTACGAGTT
TATTAGAAAAATTGTTAGAATAATTTAAAATTATCGGAAAAATGTATAGTAACAGTTTTG
TGTTTGAACTAATCCAGAAACTAAGTTTCTCACAAATTTGTCTGTTGCTCTTCTGTCTAC
ATGCATGGGAATAGTAGGAAATGAGGTGGCGAAATAATTACACCACAAAAAGAGTGGATT
AGCACAAAATTTGTGGTGCAATTATTGCACCACCTCTAGTAGTTGGGATATGAACACTAA
CTTCATTCGTATCAAGATTTTTTCAAAATCTTAGTTGTGTTGGAAACTGAGCCGTTTTCT
AGTTCTTCTGCTTCTTCTGCTTCTCCTTCTCCTCCTTCTTCAGCGAGACAGTTTTTTTAC
TTTTTGCCAAAACAGGTACTGACCATGAAGTTGGTCTAAACTTACCTGTAAATAATTCAT
TTTTTGCTTGGACTTACATGGGCAGTCTTGGTGTTTTAATACATGCCTACCTTTAAAATT
GTATCTTTGTGTATAACATCTGACATTATTTTCAACAATGTTTCTGTAAACTTTAAGGGA
ACATTAAACACAAATCATTTTAATCATACGTAGAGATGAAAAATTAAAAAATGGTTCTTT
AAACTTGAAGCGAATGTTATTGTGTCACAAAAGAGTGTCTAACAAGAAAATGATTTCACA
AAAACTAAAAGGGCGCGTGAGCGCTGCGCATGCGAAGCGTGCGAGGCGCTCCCGCCCATT
TTTGACATACTTTCGTACTACAAGCCACCTTATTTTAAATGTACATCTTCCTCTGTCTCT
ACAAATTGCATTCTGTCTATAGCTACAAAAAATCTTGCAGCTGCTGCTGGTAATCATATA
TGTAAGACTGGGGCTACAAAAACCTAGACCCCTAGCGTTATGTCTCTAAGATACTTCACC
GGACAGACTATGCTTTTTTTGAACACACGTTTTGAGATATTTGAGATTAACGTTCCGCGA
CACAACAATACAATACATACCGTACAATAGGTGTACAGTCACACGCAAACGGGCTTTTTC
CATGCTACTTATGGTACAACAATAGAAGTACGATACAAAAAAAGACTTTGAGAATAATCG
GCAATGCTAGAGAACGTACGGTTGTCTTTTCAACGGACGAAACATTGAACTGAGAATGTT
ACAGCCTATTTAGAGACAAGACAATCAAGCGTTGCTGTTTGTGCTCCTTCTACCATAGAG
TTGTCACTATTAAGGCTGTGATTTTGTTCAACGAATAGAGAACATCAATATCGCTAAAAC
GGGCTGTTTCTCTATTCGTAGCTCAAATTGTGATTTTGTTTATTCGAATAGAGGAACAGA
TAGCCAAAATTGTCCTTTTTCTGTTCTCTTTTTGTTTTGAGCAATCATGAAACGTACCCC
ACAAAACAAATAGACGAATAGACGAATTGACGAATTGACGAATTGATGAACAGCATTTCC
CGCCATTTTTGCACCACTCCACGCGTTACAAAAACTTCAAATTTATTCTTTATGTCTAAA
TCATATCATATGTGCGTAAGTTACACTGTCGCCCTTTTGACAAAAATAAGATTTCAGTAA
TTAAACTTGCTTACGTCAGTTTTTTGTGGTGGCGGAGAAGCTTCCGATTGGTCTATCGGC
CTATTTGCTATTCAAAATGGTCCAATTTTACAACAAAAACGTGATTTGACGGACAAATAA
TACCTATTCGCTATCCGCTGTTCGATGAACAAAATCACAGCCTAAGGTCAGCAAAGGCCC
AGAGAAGTACAGCTCACAAACAGCTTCTGTGTGAAGAACACCTTTCAGAACATCAGGGAC
AGCAGTGGTAGTGCCAGCATCATTAGCAGAGTAGCTGTTGTGACAAATCTCTTGAAGATG
ACAACGTTCCCATATATGACGTGGAAGAGAGGAAGATAGATTATGGGAAATAATGATAGG
TGTCTAGTGAAATTGGCAAAGAATGAAACACATGATTTTTGAAAAAGGGGGAGGAAAGGG
ACCAGGGCAAGGATGCTCTCCGCAAGATAATTACTCGCAAACAAATTAAAGAACACAAAA
ACAGCAAAGCTATGAATGCTAGCCAGATTCAGTTCAAACAGACTGCAGCGACAACTTTTC
AACCCCAATTACATGTTTTTCATTTATTTCTAGATTCATCTTTGCAAGCATCTCTTTAAA
AAACCCGGCTGTACTTTTAGATTTAATCAATTCAATTCATCTTCACAGGTGGGACAGGAC
ACATGACATTATAGATAAGTGCACTACCTACTACTAGGCCGTGGATTTTTCCTGCAATGT
GGTGTCAATAACACTATAGTTTGATGAATAGAAATGACTTCTTCCTAGCCAATTTTGGCA
AACCCTCCAGTGCACAAATTATCATGGTAGGAATACCGACCTACATGCACCTTACCTTAC
TTATGCCGGTAAATTCTGTGGTCGATAGCTTGATAAATGACATACTCACCCATCAGATTC
CATATACACCAATCAGAACACTTTGACCTGAGCCGAATTGTTGCAAAAAATATCACGCAA
ATAATGTAGGTAGTTTTGACAGGAGTCAAAGTTTTTATTTTATGAACTTAATTTGCTCCA
ATTGTGAGGACGGAAGGGCAGTGGACATGCAATTCCAATCCTCATGATGGAATTGAAATG
TGTGTGGATTCTACACACAATTGGTATGCTGATACCCTTCTAAAAGGGTGTTTCCTTGTT
TGGGGCTATGGACTTCAGGGGCATGAGTGATTGCCTTTTGGATCATGGGCAGTGGACTCT
CTGACTGGGGAGTCCTGAGAACGATCATTTTGTCTTTTGTACCAATGGGTACAAACATCG
GACATGGGCTGATTCTTGGCCTGTCAGTAGGGCTCACATATGGAGTATCAGGTAGAAATG
GAACAAATCAACCTATATAGTGGTAGGTGAAAAAATGTAACATATTTAAGGTGTATGTGT
TGTTTGACGAGGGAGTGGTCATTTGCGTTATTTGAATTGAAATCTGACAGTACTATTGGT
TTATGTTTGGTTGTTAAAAAAGTGTAACTCTTTTAATATTTGAACTTTCTAATTTTGTTC
CGCATTGAATTCATTTTGCTCCGCATTGAATTCTCTTGATCTGAAGAGGAGTCAATTGCA
CTCACTTCTTGCATGGTGTAATAACACCAGAATGTTGTTAACGTCAACTAGTTTTCATGC
TCACTTGGAATGGATCTGATGTCTAAGAGAGAGAGACGGTGTCCGCGTATGTGTCATGTG
TGCCTTTAATGTAAACTATTTCAGGGCCATATTCCTTGAGGAGCAATCTCCATTGGTAGA
CACGGTCTGAGGTTAATCTGAGTGCGTCCTTGATTAGATTTGTATGGGTTGAATGGACTT
TTAATATTTGTCCCCACAACATGCCTTTGTACTCTTTCAGTATTTCCTTTATGCCCAATA
GTTCAAGTTTGGTCACACTACCCTGTATTTCTGCTGCTGTTTACAGTTTCCTACTGAAAG
ACTCAAGTGGCCTATTACCCTTGGTGATAACTGATCCAAGTTGTTTAGATGAGGCATCAG
TATAGTTCTCAAATTCCCTTGAATAATCTGTGTAGGACATAGCCAAAGATGTAGTCTTTA
CATCATCGAATGCTTTTTGATGCACCGTGTCCCAGTACCATGGATGATTTTTGTCTCCTT
GGCTCTGGTGACATTGGTGTGAACACACTCTCCTACCAATGAGGCAAGTGGGACACGCAC
TTTTCTGCATCTTGCCCAAAGATTTCTATAATTCTGGACCATCCCAAGGGACTTACGGAG
GTTTTTGACATTTTGTGACGGTGAGATCACGAGAATATCCTTCATCTTTTTTGTTGAGGT
TTAATCCCTGTTGATGTGAGGGTATAACCTATAACTATAATCTGAAAACATCATATTACT
TCCCAAATTCATTCCAGTATGTGATGACATTAGATAATACAAAACATATGCTTAATAAAA
ATCACATCCTCAATTCCTTTTGAAGTTGCGACTTAGAAAGTTGGGACACCACATAAATCC
TCATTAAGCAAGACATCTTCCTGTGATCCTTCTTAACTAGCTCATGAAGGCGTATTGATT
TTTTGACTAGATAAAAAGCAGCAGTAGTGAATTAGATTTATGGAGGGTGTGTGGTGCCAC
TAATGGATTGAGTAACAATTTCAAGCATTATTTCATGATCATTAAGGAAAATTTCCTTTG
CTCAGGAAATTTGATTAGTTACTTATTTTTCTTCTTGTTTTTTTTATACGGGTTGGCATG
CCCATACACTTTGACGAATACAATGGATCATCAAGGGCACAGTCTCAATCCTGTAATAAT
CATTGTTTATTGCTCATTTATTGCAGTGCACACATATATTGTGATGATACTACCCAAACC
CCATCTTACAATTCAATTGGTATGGCTCATTGTTACCACTGCAATCAATATTCATTTCAC
TATGCTGCACTTACATCTTTGATTGCTCATCTTTTTCATGTTCACAACTGGGCAAGTCAG
TTGATTGCAACACTTGCCTCTTTCAGATGACTGACTCTATTTTTTACATTTATGCATCCT
TTGTCACCATTACAGATGATAACAATTACAATAGCTTTTTTCGTATTTATTGGCATAGAT
GCCAAAGTTCCTTCTAAAAAGGTAGAAATAAGGGTAAGTTCACTGTTGAAACGAAAAATC
ATAAGTGCCACCAGACTCTCGCACTGTGCAACAGTGCTTTTGGGCATATTAAAACCTTAA
CTAACAGAACATAACTGATACAACCTCATCTAGGATAATGTCAGAGTATCTCTTTGTATA
CTCCATGTTTGGATTGTCAATTACATCATTGATGTAACTGTGTACCAGAGGGACAGATGG
AAAGAGAAAAGTTGCTTTTGTTTGAGATTGCAATCGGTAGGCAGAGTGAATGACCGGATT
CAAAGGTTCTGCAATTGATCTATTTAGGGGGATATTTGGAAGTGCCCAAGAATTGGACCA
GTTGGATTAGCTGGGAGGATGTTTCATGTCTATGAGCGGTGGGCTTGTAGGTGTATTCAT
CATTGTCTTGTTCGGTTTTGTATGTTGTGATCTTCTTCTCACTCATGGTAAGTGGTGGGC
TCACAGGATTTTCTCATCATCTGGAGGCTTTAGTAATGGGGTAAATGATGCAACGGTTCC
AATAGTAGTCTTGTTCCAGTGTTGTGAAAATTGACTGTGTTGTGTGCTTGAAGTGTTTCA
AGTAATTTTTCAGTCTTCGTGAAATATTTTGTTGGGCTAAATAGTTAGAAGGTTGTTAGA
CCTTGTCAGTGGTACAAATATACTGGTAATTTATTTGGTGAAGTGATCGTGACCATAGGT
AAACATCTCAAGATATGTCATATTACGAGAACTGTATGACCTATGATTACGATAGCGATT
AGTATTTATTTACTAAGATATCTCTCGAAAATAGATAGGTAATTCATCATAGAATCGTTC
TATGATATTGACGAGCTGGTAATATCGATGTGGGGTCGTCCATTATCTATAATGGGCGGT
TATGGATATGGGGGCCAACATATATATATACCATTCTCAATATCATATGACGTCACGATT
TTTACCTAGCCATCATAGAAAGAATCTATGATTTATCCGAATCTTAAAAAATCTGTGACG
CGTTGTTATCAAGCAGTCTCGGGCAATTTTTTCAATATCATAGATTCGTTCTATGACATA
TCACAATCCGATTTCTGGCCACACTTACGCCCCATGTTTAGGCCTTTTAACGCTACGTAT
CATACAAAATAACCCCCTCATAATACATATTAAGGTACATAAAAATAAGTACTATGTCAA
TGTGCCCCTCTCTAAAGAGCTTTACCTTCTAGTGTCACCCCCTCCCCAAGGCACCCCAAC
CAATACACACTCTAGTATGGAGTCTGAACTAGTAAATTGTTTGTGACACTAGATGGGTTG
GACATGGCCATAGGGGTGCATTTGAACAACAATTCCTGTTGCTATTAGAGTTGGAGCACC
CCAATTTTGTACATGTTACACATATCATGTGTGTCATACGAGTTATGGCACACCTGTTGT
AACAAATGAAATTGCTTGCAAAACACTCGTAAAGTACGGTGCATATAATATGTGTAACAT
AACTATAATCTGAAAACATCATACTACTTCCCAAATTCATTCCAGTATGTGATGACATTA
GATAATACAAAACATATGCTTAATAAAAATCACATCCTCAATTCCTTTTGAAGTTGCGAC
TTAGAAAGTTGGGACACCACATAAATCCTCATTAAGCAAGACATCTTCCTGTGCTCCTTC
TTAACTAGCTCATGAAGGCTTATTGATTTTTTGACTAGATAAAAAGCAGCAGTAGTGAAT
TAGATTTATGGAGGGTGTGTGGTGCCACTAATGGATTGAGTAACAATTTCAAGCATTATT
TCATGATCATTAAGGAAAATTTCCTTTGCTCAGGAAATTTGATTAGTTACTTATTTTTCT
TCTTGTTTTTTTATACGGGTTGGCATGCCCATACACTTTGACGAATACAATGGATCATCA
AGGGCACAGTCTCAATCCTGTAATAATCATTGTTTATTGCTCATTTATTGCAGTGCACAC
ATATATTGTGATGATACTACCCAAACCCCATCTTACAATTCAATTGGTATGGCTCATTGT
TACCACTGCAATCAATATTCATTTCACTATGCTGCACTTACATCTTTGATTGCTCATCTT
TTTCATGTTCACAACTGGGTAAGTCAGTTGATTGTAACACTTGCCTCTTTCAGATGACTG
ACTCTATTTTTTACATTTATGCATCCTTTGTCACCATTACAGATGATAACAATTACAATA
GCTTTTTTCGTATTTATTGGCATAGATGCCAAAGTTCCTTCTAAAAAGGTAGAAATAAGG
GTAAGTTCACTGTTGAAACGAAAAATCATAAGTGCCACCAGACTCTCGCATTGTGCAACA
GTGCTTTTGGGCATATTAAAACCTTAACTAACAGAACATAACTGATACAACCTCATCTAG
GATAATGTCAGAGTATCTCTTTGTATACTCCATGTTTGGATTGTCAATTACATCATTGAT
GTAACTGTGTACCAGAGGGACAGATGGAAAGAGAAAAGTTGCTTCTGTTTGAGATTGCAA
TCGGTAGGCAGAGTGAATGACCGGATTCAAAGGTTCTGCAATTGATCTATTTAGGGGGAT
ATTTGGAAGTGCCCAAGAATTGGACCAGTTGGATTAGCTGGGAGGATGTTTCATGTCTAT
GAGCGGTGGGCTTGTAGGTGTATTCATCATTGTCTTGTTCGGTTTTGTATGTTGTGATCT
TCTTCTTACTCATGGTAAGTGGTGGGCTCACAGGATTTTCTCATCATCTGGAGGCTTTAG
TAATGGGGTAAATGATGCAACGGTTCCAATAGTAGTCTTGTTCCAGTCTTGTGAAAATTG
ACTGTGTTGTGTGCTTGAAGTGTTTCAAGTAATTTTTCAGTCTTCGTGAAATATTTTGTT
GGGCTAAATAGTTAGAAGGTTGTTAGACCTTGTCAGTGGTACAAATATACTGGTAATTTA
TTTGGTGAAGTGATCGTGACCATAGGTAAACATCTCAAGATATGTCATATTACGAGAACT
GTATGACCTATGATTACGATAGCGATTAGTATTTATTTACTAAGATATCTCTCGAAAATA
GATAGGTAATTCATCATAGAATCGTTCTATGATATTGACGAGCTGGTAATATCGATGTGG
GGTCGTCCATTATCTATAATGGGCGGTTATGGATATGGGGGCCAACATATATATATACCA
TTCTCAATATCATATGACGTCACGATTTTTACCTAGCCATCATAGAAAGAATCTATGATT
TATCCGAATCTTAAAAAATCTGTGACGCGTTGTTATCAAGCAGTCTCGGGCAATTTTTTC
AATATCATAGATTCGTTCTATGACATATCACAATCCGATTTCTGGCCACACTTACGCCCC
ATGTTTAGGCCTTTTAACGCTACGTATCATACAAAATAACCCCTCATAATACATATTAAG
GTACATAAAAATAAGTACTATGTCAATGTGCCCTCTCTAAAGAGCTTTACCTTCTAGTGT
CACCCCTCCCCAAGGCACCCCAACCAATACACACTCTAGTATGGAGTCTGAACTAGTAAA
TTGTTTGTGACACTAGATGGGTTGGACATGGCCATAGGGGTGCATTTGAACAACAATTCC
TGTTGCTATTAGAGTTGGAGCACCCCAATTTTGTACATGTTACACATATCATGTGTGTCA
TACGAGTTATGGCACACCTGTTGTAACAAATGAAATTGCTTGCAAAACACTCGTAAAGTA
CGGTGCATATAATATGTGTAACATAACTATAATCTGAAAACATCATACTACTTCCCAAAT
TCATTCCAGTATGTGATGACATTAGATAATACAAAACATATGCTTAATAAAAATCACATC
CTCAATTCCTTTTGAAGTTGCGACTTAGAAAGTTGGGACACCACATAAATCCTCATTAAG
CAAGACATCTTCCTGTGCTCCTTCTTAACTAGCTCATGAAGGCTTATTGATTTTGACTAG
ATAAAAAAAGCAGTAGTGAATTAGATTTATGGAGGGTGTGTGGTGCCACTAATGGATTGA
GTAACAATTTCAAGCATTATTTCATGATCATTAAGGAAAATTTCCTTTGCTCAGGAAATT
TGATTAGTTACTTATTTTTCTTCTTGTTTTTTATACGGGTTGGCATGCCCATACACTTTG
ACGAATACAATGGATCATCAAGGGCACAGTCTCAATCCTGTAATAATCATTGTTTATTGC
TCATTTATTGCAGTGCACATATATTGTGATGATACTACCCAAACCCATCTTACAATTCAA
TTGGTATGGCTCATTGTTACCACTGCAATCAATATTCATTTCACTATGCTGCACTTACAT
CTTTGATTGCTCATCTTTTCATGTTCACAACTGGGTAAGTCAGTTGATTGTAACACTTGC
CTCTTTCCAGATGACTGACTCTATTTTTACATTTATGATAAACTGGGTATGTCTTGGCCC
TTTGTCACTCCATGGTGCCACCAATCAAGGCATTGGTCACAACAGATTTCTCTTCTCTCT
TCGCATTCACAGCTGGGTGTGAAAGAATGTATTCAATGCCCTTTTGAGGTGACAGGTTGG
ACAGGATGGAATGAGATTGTCATCGAACTGGCCCGAATGTCTCCATCTGTGGGTGAATGT
ACCCATTTTGAGTGGTACAAGTGTTTGAGCACGGTTCTACATAATCATGGCTTATCATTT
CAAGAAACAATCATTGTTGGGTGTACCTGAATTTTCCTCACTGCAAACTGAAAAAAACAC
TGTTCACTTCCTCCGTACACTCACAGAACGTCAGAGTGTATGGGGAGGTTACCGAATTTC
AAGAGTGTAATGGGTGGGTTACCGGTTTTTATACATTACTTAAGCCGCACTTTTCATTTA
TCACGCTAAGCTTTGAAGCAAAAAAATCTTTCCGAGTGATTGTTTGTTTCATGACTCAC
>scaffold423|size119811
GGACTGGGAGGTTACCGGTGTTTTTCATTTGCAGTGCATGCTCCAAATTTGAGAAGAAAG
TACAGCCACAGAATTGCTGTGCACCAAACTTACTTTGCTCAGACAATTTAAGGGTGAGAG
AGATCATTGGTGGCACATTTCCATGCCAGATAATAAGTGAAGAGAACTAACAACTAAGTT
GTGGAAGGCAAGCTGCTTCAAAGGTGTGTAGAAGAACAGGGGTGAGCCACTGGGTGTTTC
TTTGTTGAGGATTCAGGTGTGAGATGCAAGATTTGTTATCATGACTCTATCCTGATGGAA
TACCTCTCAAGAGTCAAAGCACACTTTCCTCATACCATGAGCTTGTCTATTCAAGTGGGA
GGTTATAATTTATGGCAAAGTGGGTGTAGACACAAAAATATTGAGACACACAACCAAAAG
GTATCCGAGCACATCGCTGAGTTATAAGCTGATGGAGAAAATTGAGAGGGGCCAAAGGTA
TGGAACCAACTCTCCCCATGCAGCAGGTTTACACCCAGGCTACAAATACTGTACCTGCCA
TGCTTGAGTTTGCTTGAGGTTTTTGAGACGCCCCTTTCATCCCCTCCTCCATTTCCAACT
CCATCCCCTCCTCCATTTCCAACTGCATCCTCACCAACAGCAGTGTCGTGGCCTGGACTC
TCATTGTCTTTGTCTGTGCGGTCACCCCCTGCTTCTCCCTCCACAGTAACCCCCATGAAG
TCACCATTGTGAGAGTCCTTCAAAGTATCTGTTTGGTCCTTCCCTAAGCTTGTCTTGTCA
CGATTCTTGGTATCAACTCCTTCATTTCCACGTCCACTATCATTTTTTGACATGCTTTCT
TCCTCATCATCTAGAATTGCACCATCAACTCTCAACTCTCGAAGGAACTTCGCATCCGCA
TCCCTCATAATCTGTTCAATAGCCTCATCATTGTATGCCTCCTCCGAATTGCAAATTGCC
ATGTAGGCCGCCTCGAGTCCCACCTCAGTCTCTACATATTTCACAAGGCCTAGACCAAGG
ACATTTTAAACAGAATGTTTGTCATGCTTCTTACCGTAGAAGACTTGGTTTGGACTATAA
TTGGCCTTTGCTCTTGATGGTCTCCTGTTCAACTGTGCGTTCACAACGTGTATCCCGTAC
CTGGCCCAATTCCTGTGCTTGTTGTCCACCATTCACACCAAAAGAGCTTCCTTAAATGGG
CGATTGCTTTGTTGCACTCCTGTTGCGATTATGGGTGCCTGGCTCTACCCTTAATGAAGT
GGCACCAAGGAAAATAGCTACATGACAAAGAGAGAGAGTGTGTGTGTTTAGTGTTTGATT
TCAATTATGCTAATAAAAAACCTGCTTACCGGTTCACCACCTTAACTGTTTAGCTAAAGG
AACTCTCTGCCACAATTGGACGGAAGAATGCTAGGAACGAATGTTGATGCCATAATAATC
CTGATGATAAGGAGCACATCAGCGGCTGTCTTGTCTCTTGTAGCTCCGATGTCGCATTTC
CCAGAATGATGATCCACTAGCGCACAATCCATTTGTAACCATCATCCGTTTCACATGATG
ACATGTCGATGAGGTCTACTTGTGCTCGGTGTCCTATTGTTGACAAGAACAACATCTTCG
ACGGAGTTTGTGAAGACCTTATCCTCCTAGTATTACCCACACAAGTAGGGCAAAGATCAA
TCACTAACTGAACATCTGCTTGGGTAATTCAGAGAGGATGTTCTTCACAGTGCGAGCATG
ACCCACTCCAACATGTGCATCATGGATTACCTCAAACATGTCTTTGTAGATTGCAACACG
AAGACCAGTGCCGCGATCACGTCGCAATGACGGAGGATGTGAGTTCCAGTGCCAGGGAAC
ACCTAGTACTTGTTGTGCATTCTGTACTGGTGCCTACTGTGGGCAACTTGCTTTAGCTTG
CCCGTAGCCACCTCTCTCCAATCTGAGATCACTTGAATGATCTCCAATGCATCTGCCTTG
GTTTTGAACAATAGGCGGAACAGAGGTGCACTCTTGCTCAAGACTTATTCAACCTCTTGT
CTAAGTTCGCGTAAAATTGCATGCGAAACTTGACATCACACTCCTCTATGGAAGGACGGA
GCGGTATGATGACTCCAGCGGGCTTTTTGGTGTCAATGTCCAAAGCACAGGACGGAGCTT
GTTCCATAGAGGGAAGGGTTGGTATGATGACACCGGAGGGCATCGCATCGTTGACGTCCA
AGCCATGGAGCAAATCGTCTTCCACATCATGAAGACCAGGAAGAGATGTGTCAACATCCT
TCGCGCTAGGCTTGTCTGGGACTGTAGGTAAGTGATCTGTCGGGAGTGGATCGCCCTCTC
AATGCCTGCAGGAGATTTGCTACTATAGAGGGCAGTAGCTGCATTGAAGCAGATGAAGCA
CATGATACTGTTGTTCCAATTCTGAGACTCAATATCTTGTCCGTGTTGCAAGAATCGCGA
CAGCAACAACACACGATCAATTCCTTCGGGAAGGCCATCAGGGTACTCATGGCCACACAG
ACCGCCATGCATGGGCACGACCAATGCATACACTGGTGGCGTCCCGCTTGGACTGGCAAA
CCCTTCATACCACATAGATCCTTTGCGGCACAGTCAAATTTCATGATACTACAGCAGTGG
CAGAAGTGTAATATAGATCCAGCACCAAAATTATGACAGTAATGATGTCTAGCAGGCAAC
ACGATTCCTAAGGAATTGTGTTTAAAGTAACACATGTGCGCAAAAAAACTACCAACAAAG
ATTGATGGTATGGAGGGATTAGTACATACCATGCTGATTGACAGTTGACAGTGTTTTGCC
GCAATTCTATGATACAGTTTCTTGCATTTCATTTGTAATATGGCCATTCCCCAAGAATTG
TTCGACATATTCCTGGGAAGAATGCAAATAGTTGTCAAAGTAAAACCGGCCTAGCATTTG
TAATCGCCAAAAAATGAATGTTATGTCAAGCAGTCGCAAGTTACCTAACTTTTGGCCTAA
CACACATGCTTCATCTTCTCTCAGATCCTAGGTACAACTTGATGAAGAATGATGCCTTCT
ACAATACAGGGTGCCTGTTTGCTTTGCTACCACTCCATGACATCATCTACTTGATTCTTT
CATGCCCCATTGAGGGCAGGAAAGACAATAAAATTCTATGATTATGACCTCTTCCCACTC
GAAAGAACCAACCAGGACTTTTTCCTCTCCCCAACATCGTTATCAGATAAAAAACCACTT
GCTCTAAAAAATGACACCTCGACGCGATGCTAGTTGCAATATATTGAGAAGACTGTCTCC
CCTTTCGAATCGGACACTGAACAGCCGACAATGACGGTATTGTACCTGTACCAACATTTG
CAAACAAGACGCCCAAGGCCATCGACATGACCAGACTGGACTCAACCGACCTAGCCAAAC
TGAAAACGAACGATCCATTCTTGTACTACTCCATCCCTACTGCAACAAATGCTGCTTTGC
ATGGAACGGATGTCAATCTAGCAAGCCTCCTTCAATTTGTGAATGCAGAAACCAGCACTG
CTGCTCACACGGTGACAAGGAAAAGTTGTGTGACCACTAAAGGTTATTCAAACCTTCTTT
GGGAAGAAATGCTCAACCTAAGTTCAAAGGTCATTCAGGCGATGTATGATGAAACAGACG
AGAAGGCAGATGACGAGTTTTACGTTGAATGTGACTTGGCTTGGGTGTATGAATCTCGTA
TGACTGATGATGGAATACTATGGCATTAAGGCGAAAGGCGATAGATCGAAGGACATCACG
CAATAAACTATAGATTCTCTTCACTCGACACAATACTACCCTTGTAATCTGTAGTATAAT
GTTTGTCAAAATTAACTCTTGAGCTTTTTCACTATTAAATGGTCAATATTACTTCGTCGA
ATTCATGTTGTATTTGTTCCTAAAAATCTGTTGATTCAATAAGTTTGTAGGCGGAACAGT
GCTGTTTCTACTGTTCACTCGTGATTTTTTCGTCCATCATTATCTTCCCCGCCAAGTTCG
TCAAACGCTTTAATAAACTTCAAGTATTGTTTTTTTAATCCTGCTAGGCAAGAACCCAAC
TGCTATTCTCTTGGACAAATAGAACGCGGTCGTGAAAATTAGGGCGATTCAGACATAGAA
GTAATCACGATCTTTTAGTTTTTAGCAGAGATAAAAACACATGTGGTCGTATCTTCCTTT
TTATGTTGACGCCGTTTCAGTAAGGCCGAAATTGGCAATGTATATTTCATGACTTGCTCG
AGAACTTTTAATATCGTTCTGTCGTCTGAGTCGACGGTCGGGATGGGATTACGACTATCT
GATTGCTACGGTACCATAAGAACTTCCAAGCAGGTGCCCTAACCTAAAACTTGAAAGCAC
GTGTTATGCTACGACTACGTGACACCTTTTACAAGAATATTTCGTGCCAATGTTACACAC
GTTATAGATGGTGAGACCATACGACCACTACACTCTATAGCACAGACTGATCATTATTTT
TTCCCTCTCGAACGAACATTATTCGTCACATAAAAAAAACACTTCACTCTAAAAAATGAG
CCCTGCATTCGATGTTAGTAAAAACCTCGAGAGGACTGCGTCCCCTTCGAAATCGGAATC
TGCACAGTCGACTGATAAATTTGAAACAACGGCACCTGTACCTACATTTGTTGACAACAC
ACCCAAAACCATGGACATCACCGGACTGGACTCGTTCGAACTAGGCAAGTTGAAAAGGGA
CGATCCATTCTTGTACTATTCCATCCCTACTGCAACAAATGCTGCTTTGCATGGAACGGA
TGTCGATCTAGCCAGTCTTGCTCAATCTGTGTCTGCAGAAACCAGCACTGCTGGACAAAC
TACGGTGACAAGGAAAAGCCGTGTGACCACTGAAGGTCATTCGAACCTTCTTTGGGAAGA
AATACTTGGCCTCAGTACAAGGGGTATGTGGACGATGCATGATGAAACAGATGAAGAGGC
AGATGACGATTTTTATCTTGAACTGGACTTGGCTCAGGGGTATGAATCTTTGATGGCTGA
TGATGGGATGCTATGGCATGAAGGCAATGGAACGAAGCATAATAGGCAATAAACTTCAGG
TTCTCTCGACTCGGTACACTTCTACCCTTGTAAACTTTAGTACTACGTCGATGTCTAAAT
TAACTCTTAAGATTTATCACTATTGACTGGTCAAATATTACTTCGTCAAATTCATGTTGT
ATTCGTCCTAAGAAATCTGTCGATTCAATATTATGGTTGTGGACGGGACAATCTTTCTAC
CACTCATTCTTCCATGTCATAGCACGAGAGACAGCATTAGCCAAACGCTTGAACAAACTT
TAAGTCTTTCTTTTTTTGAATCCCGCTAAGCATGAGCACAACCGCCTCTCTCTGGCGCAA
AACGGACGAAGATGAGGTCGTGAAATCTTGAGCCATTGAGAAAAGAGGAAGGATGGTTTG
GTCCAATACGACACTTACAAACAATCATTACATTCATGTCCTTTCACGGATAAAGACATG
TGTGGTCGTAGGTTCCAATGTTGAGTCCTTCCAATAAGTCCGAAATCGACTTGTGTGATT
ATTATTTCATGACCAAGCGAAAGGGACCCCATACTTTTATGTTGCCGACTGTCAAAAAAG
TATGAGTCTACTGACGGGTCGTGAGATTTCGTGATTGCCACGGTGCGAACTTCCAAGCAC
GCACTTTTGGTACCGCACGGTACTACAGGCATTCTTGTCTTTTTTAGATTTGTGATGGTC
ATGATGTGCCCCAAATTCAACACCGAACTTCAAGGGAAACGCGTGACTCTCGACTAGTGA
TCTTCCTACGTAATTTAGCTCTCTAGGTAGTTAGAGAGGTAGAGGGATAAGGGCCATTTT
TTTGTACAGTATGGTACCATACAATACAATACCATACTCTGCTCAGCTCTGCGCTTCCTG
TTGGTCGACGACTTCTGGACGAGGTACCTACTTTTTACTCCATGACACGTGCATCATCAA
ACGAAGTGATCTCTGCCCTCCTGAAAGCCAATGAACAAACGTCTCGAGAACTGAACGATC
TGAAAAATCGATTGTCGTCGATTGAATCCAAGGCAGACGGAGGAGTCGCCAACGCCGTCA
AGGCAGGGACAGCCAGAGCCAACGCCGACGAGAGAGCGCCCGAAGATGGCAGCGACGACG
CAGCGAGCGACAAGGCCGTCTTGGAGGGCACGCCGCTAGGTCAACCGACCAAGACTCCAT
CTGCCTTGAAATCTACCAACGCGGAATCGTCAGCCAGCCTTCCGATTAAATCGGTCAAGT
TCAAACACTTGCAAAGCCTGCCGGAACGATCCACCAACGATCGCCCATCGACACCCGACA
ATGACGACGACTCGTCCTCCTCCGCCTCCTCCGAAGACACCGTCGCCTTCCAAGGCCACG
CTCGTGTCTTCTTCCAAGCCCGTCATCATCGCACCTCCACTCAAATCACATGTCCCTTCT
CCCCCTCGCAAGACACCTATCTCTACGTCCGAATGACTTCTACCGCCAGCGCCGTCGTCG
TCTCCTCCTCGCCCAGCATCCACGCGGCGCCTCTCATCGAAATACCCATGAAGTACTTCT
ACGCACTCAAGATCCCCTCCTCGCACACCGGCGCGGCACTTTTCCTAAAGAACGATTCGA
GAAAATTACGCAAGTACATTTTCCGATTCGAATTCCGGAATACGGTGGTGCATCAGCCTC
CCGCGAGGTTTCTTCAGTTCGTCCGATCGGGGAATGCGGCCAAGAAGAGTATGAGGAGTA
TTGATAAGGTGAAGAAGGCGTTTCAGAAGTTGGGGAAGGAGGAGAGGAGCGAGGTGTCGC
GAGAGAATACGAAGAGGAGTTTGGATGCGTTTGCGGCTCATTTGGGGACTTTGGATGAAT
TGTTGCAAGAGAGTAATGAGCTGGCGGAGCAGTTTGTCAAAGTTTTTAATGATAAGAATG
AAGAGATGGAGGAAGAGGAGTATAGGATTGCGCATTTGAAGAGTGGGGGGGTGACGAATG
CACCGAGTAGGAGGAAGACTAAGCCGTTGCCTCCTTACTGGGGGAGTGGATTTAATCGAC
AGCATTTAGAGGAGGAGGTAAGTGCGTGTTTTTCCATGCTAATGATGTGATTGTACTTGT
TTGATTTTTAATGAGATTGCCTGTCATTTTTCGTGTGGATTCCAATGAATGAGAGTGAAC
TTTGTACCCAATTGAATTTGAATGTTTTTCTTGACAGTCTGAAGAAATGAGACTGAATGT
CGTTGTGCTCGTGGATTCAAACGAATAAATTTTTTTGTGCGTTAACCATGTCATTCTCCA
TTTGTTTACAACTCGTTTAGGATGATGATGAGGAGAGTGATGGTTCAGAGGACGATGAAG
AGGATTACTATGATGAAGAGGATGATGATGACGAAACATTTTTTGATAAGGTGCAAGTTT
CAACGGAACAGACACTGGAGACATTATTTCGTCACATTGTGAAATAGACCTGTATGATTG
TCGTTGTTTGCGGAATTCAGCTCTCATCTATGTAGATAAAATGAAGTATAGTTACACAAG
CCAGCTGGTACTACTGGTATTCGAAATGATGCAATATTAGACAATAGTTTTATCTATCTC
CATTGTTCCCACTGTTGTCAAGGGCGGAGCTTGATAATTTTGTCTTTTGTACAACCTCTT
CGACTGAAGCAAGTGGCAAGGAAAGTTTGACAAAGACAAATAGCTGCAACCACGAATTAA
ACATGTTTTGAAGGAAACAGATTGCTCATCAATTTTCATTAGGATTGGGGGTTACTTTAA
GTAACAGGTCATTGTGAATTCTTGCCGTCAAATCTTGCTCAAGAGATGCTAGAACTCTGT
AGTAACTAGATGCCAGATGGTCTGTTACAACTTTACCTCGGGCCCTATTTTGAATCCTCT
CGCCTTCTTTGCAGTTCCGTAAGTACATATTGCTAGATAGCATCAGTTTCTTCAGTAACT
CGTAAGGCAAGTTATGTTCAGATTTATCACAACTTCTTAATAACGATCATGGCTCATACA
TAACTAAGAACTTTCTAGCATCCAAAAAGAAGACAATTTGCAAGTCCTGGAAGAATGAGA
CCATTAACATGAATGACAACAAAGTAAATAAGACTACCTACCGAATAAGCCAGATAATGA
GTAATGCAAATGTCAAATGATACATTTAAATATTACTTATAATCCATCCAAAGCTAGTGA
TTATAAACAGGGAGCCAAAATATTGGTATCTTGAGTAACTACGCTAGGTACTTTATTGTA
CAGTATTGTACAGTCTTCCCGCCAGTTCTGACAGTGCCTCTGGGGCAGCTCCAAGGCACA
TTGCATGTTTTGGAAGATATTCCCCACTCATTGCCCAAATTTCTGTCGCTCCATCCACGA
CCGCAACCTTCCACCACCCCAACACCCTCTGCATATTAATTGCCCGCCATTCAGTTTACA
ATTGCAGAAACGTCTGCAATACAACCGGTTCAAAGAGCGGAAGACTTCCTGATTGCTGTC
AATAAAGAAGGAAACAAGGAGATGAGAATTGGGAAGTTTAACACTTACATTTTGTTTTTT
CATCAAATTCATCATTTGTTGTTGACACAAATCATGGTAGGATGGTTTTGACAGTTCTTG
TCAACGATATCCCTTGTCAGCTCCCAATACTGTTGCAATTGTGGAGCCTTCGTTCAGAAG
ATCCTTCTCTATTAAAGAGAAGTGAGAGTATGTTCGAGACATTGAGCTTGTGCTGGCAAA
CCACCCGGGAATGTCATGCCATCAAGATTGTGCTGTGATCTGCTTTTCCCAAATTTACTT
CATCCGCTTTAAAACGGCCCTCAAGAAGGTGGACGACCTGGGGCAAGGAGAAGCCCTTGT
TGCCCACAAGATCAATGGTACAGCACGTGCATGAGTGCCTTGTCTGTTGTCCAAGAAGAC
TTGTCTCGTTTCGTCTTTGTGACCCGTCAAAGAGGGATTCAAGTGAGTACCCAAATGCTG
TGGCAAGAAGCCTCTCATTTGATACCTTCTTTCAGAGACAAATCCCTGGAAGCAAACAAT
TAGCTGGACAAATGCCCCATCCAGACATTGACAACTCTCCCCCACCGAATATTCCTGTTC
TGTAAAACATTCACGACATCCATCCACACCGTTGGTTTTGATGGTGTAGAATGCCAACTA
GTGTAGTGCCAGCATTCTCAGGCACAGGCAAAGCCCAACACCACAGTGGTCTCTGTTAAG
GAGTGAGTTACCACATACGAACTGATACAACTCACAGTTACTCCCATTCTTGCATGGCAG
GAAACCAACAAGGACAATTTGCTCCATGGTTTTGGGTGTTCATTGTGTATTGTGATGCTG
ATGTGATGTGTGCTGATACGATGGTAGACTAAGCTAAAGAAGTCATGGTCAGGACGTTAG
AAAGATTATGGCTACTGCTATGATCTTGATAACTGGTGGTCCGTGCTGTTTGTGCTTAGC
TAGATATGGTAGCTAGTGCTGGGAACTAGAGCTGGTAGGTAGGTATCTAGTGCCAGATCT
GCACACCCTCGCCAGTGCTGGTGAACATAGTCATCGTGGAAGTGAGAATGTGGTAATGAG
AGCAAATAGATGTGTCAATTTAGATGGGAAGGAGGTCCTGTACATATCTGGAACGTATTT
GCATGTGGTGTTTTGCTGAGTGGTGCTTGCTAGGATAGTCGGCACGGTTTTTGGTGCCTT
TTGCCCAGAGGTATCGAAAAAGGGATTGGGCTCGGCGACATTTGAGCCATTGGAAGCGCA
TGTCCATGCTTTTGGAAGCTTTGGGAATCATTTGGTTTAGTGTGAGTCCGATGGCAGTTG
AATTGTCAGTGGTGACTGGTGTTGGGCCTGGTTGTGGATGTCCCATTTCTTCGAGGGTGA
CTCGGAGTGGAATGGCCTCTTTGCAGCCATAGAAGAGTGATGCAATTTCGGTTTCGGAAG
CTGAGGCCATTACATGTTTGATGATGCTGGAGAGGATGAGGACAGCGCCATTGTGGAAGT
CGGGGTTGTCCTTTTTTGTGAGGAACATGTAGGCAGCTGCTCGGCTCTTGCCGTCCAGTT
CTGAGAGATATGAGCCGTCGGTGTCGAGAGCGAGGATCATATCGCTTGCGAGATATTGAA
TGGATGGGTTAGGATGGGTGGCGACGTAGTCAAGAAGTTGACTGGTAGCCTCTAGTGTGG
CGTCTGTCCCTTTGCTTTGGCGTGAGGCGATGGAGCTCAATGCTGCTGCTAGCGTTGGGT
CGACTGCGCGGCCGAAGAAAAGAAAAGTACCGACCACTTGCTGGATGAATTTTATTTTTT
CCGGTGATAGCGGAGGTGTTTCATCTGCGAAGGATTCTTGTTTGGTGGAGCCGTATGTGA
TAGGTGCGGTTTGTAGGGAGAGTGTTGGGGCCGGCGGGCTTTGGATGCGCGAATTTGTGG
AGTGCGTTTCGTACATAGTCGGGCATGGAGAGGCGTACTGTTCTGTTCTTGTAGTCCCAA
TTGAGTTTGACACCACAGAACAGTTCGCCTTTCCAGTCCATGGAGCATTCGTAGTGTTTT
TCGAGCTCTTGCTGTAGATGCTTGGCATGTTTAAGCCCGACTGTTTTGATGCCAAAGTCG
TCGACGACGAGACAGAAGGTGATTGGTCGCCATACGTGCCGCCATAGGCCAGGAGTGTGT
TGGCATTGGTAGTAGCCTGCCTTTGCCAGACGTTTTTCAAGTAGTTTGTTGGCAAGGATG
CCGGCTTGAGGTAAGCCGTACATGCCAAGGACGATTTTGACGTAGATCCAGCCGTCCTCG
TTGAAGGTGTCGAGCTTGTATTTGTCCTTGATTTCTTGTGGGATGAGGTCGTACTTGAGT
CGCATGTACTCGGGTCTATCCATTGGAGTGTTGAGGTAGAAGTTTTTCAGGTCGCCGCCA
TGGAAGGTTGCGCCGTCGGTGGATATGACTGAGTTGAAGAGCAGCTTAGCGGTGGTGAGA
TCGGAGGTTGGGACTGCGGTGACTCCTGGATAGTCAATGTAGGTGCCGACAACCGTAAGG
CGTGTTCGTTCTCTTTCCTTTTTCTGTGGGCGTTCGACGACAACGATCTTGCTGTAGGCG
ACAGACTTCAGGCGATCTTTTGGGATGTCGCTTTTCCGGATGTACTGCATAGTCTTGGTT
CCTGGGATGTCGCGTATGCCTTCTGTGAGTCGGCCGAGCTTGTTGGCATAGCTGCGACTC
CAGATTTCTTTGTACTTCGGATGTTTTACGAGATGGCGATACTCTAGGGAGTCGCCGGTG
TCATTGTCGATGACTGCTGCTACCGTCATACCCCTTGCTTGAGCTTCTCCTATCATTGCG
ATGGCTGACAGAACGATGTTGGATTGGGAGCGTAGGTTATAGCGTGGTGTGGGCTGGTTT
GAAGGTGTGTACTCATCGTCGTCGAAGGGAATTAGTGTTGGCGGGTTTGGCACCCTCGTA
GGTGGAGCGGTCGGGACTGGTGTAGGAGATGGATTGAGTGAGATAGGGTTAGTTGATGCA
GGCGCAGTGGATGTTGCGGTTTCTTCGGTATTGCAGAGTCTGGTTCGGTGGAAGTCGCTG
TATGGTCGAGAGCTGTTGTTGATCCAGTTATGAGATTGCGAAGGTTTTGGATGGCCTGTA
GTTCATCGTCTGGTGCTGCTGGATGTCCGTCAATGGCGTGTAGGAGCTGTTGGGTGGCTT
TTGTAATGCGGTCTGTGTGTGTGACGGTGGGGGTTGGCAAGTTGTGATGGAGGAATCGAA
AGGTGTCGGAGATTCGAACGGCGCCAGCCTCGGTGACAACCTGGATGCAACGGTAGTGGT
TTCGGGCTGGTGCGAAGTACCATGCTCGGATGGCGTGGTACCCCCATGTCTGACGTCGAT
TGGGTTTGACGTGTATCATCACTTCGGTGCCGATGGGAGCCATTGGTGTCCTGTCGAAGG
AGAACATTCCTTCCACTGCTTCGTGGCGGAGAGAAGAGGGTTAGTGGTGCAAGGGCGAAG
CATGTTGAGTGTGATGTCGGTTTGCTCGAGGTCTTTACACCAGTTGGAGAGGCGATAGGT
ACGTGGAGTGCCAGCGCGGATGGCTACGAAGTGGTTCTTCCATGTGCGAATGGCGCGTTC
GGCGACATTGGTTCGATGCATGTCGGGCGGTGTGTACTGGAACGTGGCGTTGTTTTCGGT
GATGAAGTGTTCGACATCCTTGGATGTTTCGTTGTCTAGGCGATGCAGTTGGGGGCGAAA
GCCTCGTGTTCGGAAGAATTGGTAGACTTCCGTGTACGCTTTTAGAAGTTCGCTGCGGTG
TCTGGACTTGATGGGATACGATTTGATAAAGTTAGGATCAACCGCATAAAAATGACAATG
TAGTTGTTACCACGGTTGGGCGTGATTGGGAAGCGGCGGTTTGGTCGGTGAATAGTTGTC
CGTTGGCGTCGATGGTGGACATGTAGACAACGTTTGTTTTGTCATTGTTTGGTGCTTGTG
GGTGCTCTGTCATGTGATCTGCAGGATTGGGTGGATCGTTGGTTGTATGGGTTGGAGGGT
CGAATGTAGGCTCTGCGTTGGTCCATGTGGCCTTGTTCGCTAGGTGATGAGGGTCGGATG
AACTTGCGTGCCCTGTCAGATGTTAGGCCATTCCACCCTCGGAAGTAGCCCTTGTCGATG
GCTTTGCACCAGGTTGATACGACTGGATAGCCCATGGTTGCGTGGTAGAAGTTGATTAGT
TGTGCGGTGTTCGTGCATTCGTAGATTGGGTGGTAGGCGCTGAGGGCGTGGCTGTTGTCG
GGGGTTTCGTAGAGCTCTTCGATAGTGCTGTAGGGTGGGTAAATGGAGTTGCCGCCGTCT
GGTAGGAGGATACCCTCCAGAGTCGGGTGGTAGGGTCTCGCCATCCACGAAGGATGATTT
CCCCATTGTGGGTGACTTCACATCCTGTGCTGTGAAAGAATATTTCGCAGCCTGCATCCA
CAAGCTCCGATGCAGAGAGGAGGTTGTTGGAGATGCCAGGTGATCTGTGGGCTATTTTGC
CGTTGCTGGGAGTTTGTTGAGCAGAAGGAGTAAAGTGTCAGTTGTGAGTAGGGTACCATT
AGGCTGAGTGACTGTTTTGGCGGCAGTTTGGTTGGAAGCTGTGTTGGCTGGTGCTCCGTT
TTGGAGGAGGGAAATGTTGGCGCCTGTGTCAAGTAAAGCAGTGGTTGTGAGATTGTTAGG
ATTAGCACAGCCAGGAGTAGGTTGCACGGACGTAACGTAATTACAATTAATTGCATTTAG
TTTTTTATCCGTACTGTCTACCCCTGCTGCGACGACCCGTCAGAGCCTTGGTTGCCAGGA
CTTGTTGTCCTCGGAACCTCCCATCGTGTTGGAGCGAGTGGCTGCCACCTGGTGTCCCGG
TTTTGTGTTCTTGCATGTTGCACTGGTGTGCCCTTTTGTGATTCGGTAGCCATGCGTCCA
ACAGTATCCGGTAGGGTCCCATTTGGTAGAAGTTGTGCGGTGGTTGTGGAGTGTTGTCGC
GTAGCTTTAAGTCCTGCTCTGGTGATGATGTCGAGGAGTTTTGTAGTGGTGGCTTTCTCT
GTGGTGAGATTGGTAGTGAGGGCTGCGATGGTTTTGTCCTTCTGTGCATTCATTTCGATG
AGTTTTTCCACCGTCTCGTTCTTTTGTACCGCGGCGAAAGCGAGGTTGTCGAGTGACGTC
ACCATTTGGGAAGCGAGTTCGTCGTCGGTGCCCTGGATTGTGGAGTTTGCGGAGAATTCA
TTTCCGGTGAGGCGTTGGATGGTCTTCTGTTCTTCGAAAGCACGTGTCCAGTGCGTTTTC
CATGCGAGCCAGGTCTGGTTCGCACGAGGGATGCGATTCCATTCCTTCCATGCGTCGGTG
AAGGCACCGCATTGGATGGCGTGCTTCGTGCCGGTGGTGACCATGGTGGCCTCTGAGATG
TTGACGTTGCCGTCGTTCGCAAATTCTTGGCAGTCCTCTTGTTTCCGGATGTAAACGATG
AGCGGAACGGAGGGATCGATGCCTTGGTTGAATCGGTGAGGTTCTTGTCGAGATCTGCTT
GATCGATGTGGCAGTATCGATCCTTGATGTGGTCAACGATGTCCTGGATTTCGACGCTGT
TGAGTCCTTCGACGGGATCGTCGAGTTCGGCGTAGTATACGTCGTCGATTGCTGCTGCGG
CGAGGTTAACTGCAATGCGGCGAACGTGAAGCATCGTTTGCCAGTTTTGCTGGTCTTCGT
CGTTGGTGGCTCGTAGTTCTTCGCGAACGGCGACGGTGGCACCGGGAGGAATGGCGGGAT
AGGCGGGCGGCGATGCGGCAGGTGGCGTGTCGCGGCACCGTAGCGTGCTTGGAAGAGCGC
GGCGGGGAGCAGCTCACCAAGGTAACCGCGGCCGTGGCCCCATGGGCAGTGGACAGCGAT
GAGATTTGCGGCAAGCTCTTTTCGAGCTTTTTCATGGCGACGTGGGTGGGCGCACCGTTG
ATTTTCGTGAGGGATTGGTGAGGCATGAGTGCCTGGACGGACTCCCGTGAAACGAGCATG
GTGATGATGACGTTGTTCCGATACGGTCTGCCGTGTGGTTTATATCTTTCTAACGTCTGC
TGATACGATGGTAGACTAAGCTAAAGAAGTCATGGTCAGGACGTTAGAAAGATTATGGCT
ACTGCTATGATCTTGATAACTGGTGGTCCGTGCTGTTTGTGCTTAGCTAGATATGGTAGC
TAGTGCTGGGAACTAGAGCTGGTAGGTAGGTATCTAGTGCCAGATCTGCAATGTGAGTAT
AGATGTAAAACTGGATAACTCCGCAACCAGCCGGAGTTATTAGGACTAATAAACATTGGC
ATGTTGCTGGCAATGAGGAGAAACTAATCATGATGTATTTTATGCAATCAAACTGCTTTA
GACCACAGAAAAACACAAATGTCAGTGAAACTAGCCCGACTTATACACAGGTGTTACCTA
TAATCCAGCTTATTTGGTAGGTAGGAGGGGGTGAAACATCAAGACATCATCAAGTTATCA
TACAGTCATCACCATATCTTCAGAATAAATATTTTCTACCTTGTAAAAATCTCTTGCCTA
AAAATGTACCCCAACTTTGATGCTGATATACTACCTCAAGAGGACTGCATCAACTTCCGT
ACTGGACACTACACAGACAACTGAAGGATTTGAAATAACCATGCCTATACCAACAGCTGT
AAACAAGATGCCCAAAACCGTTCACATCACTAGACTAGACTCAACCAAACTAACAAAGCT
GAAAATGAATGATCCATTCTTGTACCCCTCCATCCCTACTGCATCAAATGCTGCTTTGCA
TGGAATGCATGTCAATCTAGCCTGTCTAGTTCAATCTGTGCCTGCAGAAACCAGCACTGC
TGCACAAACTAGGGTGAAAAGGGAAAGTCATGTAACCACTGAGGGCAATTGGAGCCTACA
GTAGGAAGACATGATTCACTCAAGTACAGAGGGCAGTAAGTGGACAATCAATAACGAAAG
AGATGATATGATAAGGTAGATGATAATGTTTACATCAAATTTGACTTGGCTTAGGTGTAT
GGAACTTTGATGGATGATGCTGGGATGCCATCACAAAAAGGAGATGGAATGATCACTCTT
TACAATAGGATACGTATTGTCTTGACTTGGTATACTATCCTTGTAAACTTTGATATTACA
TTGATATCTAAAATAACCCATTAGCGTTATCCCTTTGCCCTGTGCAAATGTCCAAGTTTC
TTTGTCAAATTGATGTTATATTCTTCCCCCAAAATCTGTTTATTATTGAATACATTTTTT
GGAGATGTGACCCTATTTCTACCGCACATCTCCATTCCTTTGGCTTGCTTTCTTTTCTCA
TCTTTAATCCTACTCAATGAGAACAACTAACTGGTTCTCTCTCTTGTGAACAAGATATTG
TGTTTGTGAAAAGTTACTCCGTTCAGACAAATGAATCTACTAAAAGTTCTACAGTCTAGT
ACCTACATGTAGTCCTAATAATCAACTATACATGATTTCATGGCATTCAAGGATTTGAGG
GAACTTTGTCTAAAAGAAAAATCATGCTATTTTTTACTTCCAATAAATCTACAAATTACA
TAAACAAAAGTAATTAACACCAATCAGAACAATAGTCCAGTTCTGGACTACCAATAACAT
TAAGTCCAGATCTGGACTAGATATTTGAACTGTTTTAAAATTGACTAGAAGGAGGTGTCC
TACCGCTGTGCTGAAATTGCCAATGAATTTGTCATGAAAAATGAGCCTTAGAGACATATC
ACCACCCACCAAGTCCATCGCAGGTAGCTTGAACTACTCGTTGCCAAAAATTACTACACA
GCCACATGCTTACTCCCATGTTAATGATATTTTTGCCCGGCATGCATGATCGGACCAAAT
CACGACTGACATTGAGACCAGGAAATATGAGAAATTGAATCAAGAATTCTGTGAAAGATG
CAACATGGGGAAACGATCAAAAATAAGGCCAAGGAAAACACATATGACTAGTCCAATCAC
AGTGGACTATTCATGTCAGCTAGGCCTGATCTGGACTAGCCATCAAGATACAAAATACTG
TTCTGATTGGCATTAAGGATCTATAAGGGATGTCCCAAAATGGATACATCAAGTACAGAA
ATAAGCATGTACCAGCAAGACAAGCAACTTCCCTAATCCTGAGCTATTTTTTCAATGCAA
CTTCAGCAAAGGGAGGACTCCTCAAAATTCTGACGCTCCCTCAACATGGACTGAAGACAT
ATTGATGACTTGGATGCCTAAAGTGACAAATCATGACTCAATTGAAAACAACTGAGTCAT
AAAAATGAAGTCACTGACAACCTGGGGATGACCAGCTTAGTTCTAAGTAACAACCTGGTT
ATGATTCACTTCGTTGTAGCTAACAACCTTGTGATGACCCTCTTAGTTGTAAGGAATGAC
TGATGACCACCCACTTAGTCTGAAGTAGTAACCTGGTGACTACCCTTACTGATGACTCAA
CTAATTATTATCTTTATTACTGTGCATCATTATCATAGAAAGGTTTTTATGATCTAATTA
CCCATGTCAGTACTTGTATTAAAAGTATAATATGTTAGAGTATTTAAACAACTTGAAAGG
TCCACCTTATATCATAGCGAAAAGATTATGCGGTAATACTTTTTGCAGTGTAGTTAGAAT
AATAATTACAAGTTATACAGGTGTTACAAAAGGTATACACACTCTAAAATAAAACGAATC
CTACTGCCAGATGACAACTTTTGGAACAAAGTGACTACATTTGACAACCCGACGAAGACC
CACTTAGTCATAAGAGACAACCTTTAATGACCCACTTAGTCATAAGTAACAACCCTATGA
TGACCCACTTAGTCATAAAATACAACCTGGTGATGACCCACTTAATTGTCAGTGAAGATC
AAATGACAACCCACTTAGTGGTCAGCGATAACTTCACAGTGACCCATTTGTTGTCAGTTC
AAGAATCAACTGACAACGCTGACAACCCACCTGACACAAAGTCACATCCTGACTACTTTG
ATCACAACTGAAGTGATGAATCTTGCCAAAAATTGATTGAGAAAGACCTTGATACTTTTT
GGTGAGTTGCTTTCTTGCAGCAGGTACTGTGCCAATGAAAATATTGGTACACTTTTCAAT
ATATGTCCTCCAGTCAACAGAAAAAAGAGGAGGAATTCTAGAAAATTAACACATAGGCCC
ATAAATCATCAATGTTGAGATAATTAGAGTATAACATTGCTGGATATTTTTTAAAGTCTT
GGGAGTATCCTCATGAGTGTCCAGTTCTCTACAAAAACACGAAGACAACAGTACTTTTCA
TCATGACTATGCCTCTTGATGATGCAAATGGATGACCAACGTTCATGATTGCAGCATTAT
GACATTCCATCACTACAATCACCACCTTGAATCCCTTCCAACTTTTCAACAGATGATGCC
AGTCTTTTGACTGCACAACTTCATTGGAATTGAGATGTATCACTTTATTTTATTTTTCTA
GTTTCAATCTACCATTTTTGTTGATGACAATCTTCAAGGCCCAAAGTCAACATAATCTTC
GCCAGAGTATCTGCCAAATATCACTTCCAAAAGTTCAAATTATCTTCAAAACCAGGAATT
TTATCCAACTGTCATTGGAGAGGAATGGCATGTGGTCCAAGGTTCACACGGGCTGTGGAC
CTGTTTATGTTGCTGACATGGATTGTGGGAGGAGGCTGTCATATTGCCTAGTGACTGTTT
GCCTTATGCTGAGATCTTATATTAAGAGTGGCTTCCTAACTTAAGCAAACAAGTCCAACA
ATAACGAGAGGAGATGGGAAGGAAACAAAAAGTGAAACAATTTAAACATTTAAGGGATCA
AGATCAGCCCAACAATTGCTAAGGTATGAGGAATGAGAGTGTGAGTTGTGAGTGCACAAC
GATGGCAGAGGTAGTCCATGATGCCAATGACCAGCTCATCTGCCATGCCCATTTCATCAA
GCTATTCTGTGTTCTGTGACAGCCAGCACCAATTCATGAAACATAAGAGTTCACTGCAAA
CGAAAAACACCGGTAACCTCCCGGTATACTCGCAAAACGTCAGAGTGTACGGGAGGTTAC
CGGAATTTCAAGAGTGTACGGGTGGGTTACAGGATTTTTAGACATTACTTAAGCCGTATT
TTCGTTTATCACGCTAAGTTTTTACACAAAATTACCCCCAGAGTGTACGGGTGGCATACC
GGTAGTTCATGACTGAAACTTCCTCAATCATGAGTCCGTACATCAAAGATACTTTGTCGG
GCCTAGTCCAGCAAGTTCTACTAGATGAGGGATTTCTATGAAGCATCCACCAAAAATCGT
TGTGACGGAACAACATGGGTCCACTGTCTCGTGACAAGTGTAAACAGAACTCACATTCAT
CCCTCTCTTCTAACAGAACACTATTCAATTTCAGCCTGACACAGCTTTTCAATACTAACA
GAACCGGTTGGCATCAGGTGTTCTCCCAAAGGTATAGTATCATCAGAAGACGACATGGCT
CAACGGCGAACTGCTCGCAAGTCTACTGGTGGTAAAGCCCCCAAAGCAGCTAGCGACAAA
GGCAGCCCGCAAGAGTGCACCTGCTGCAGGAGGTTGCAAGAAGCCCCATCGCTATCGCCC
AGGAACTGTGGCACTCCGGAGATTCGTGTAGTACCAGAAAAGCACGGATCTTCTGATTCG
CAAATTACCATTCCAGCTTTTGAGGGAAGTTACGCAGGATTTCCTCGGTGATATGCTATA
CAGCCACTGCATTGGCAGCATCACAGGAGGCCTCTGAAGCATACCTTATTGGACTCATGG
AAGACACAAATTTGTGTGCCATCCATGCCAGGAGGGTTACCATCATGCCAAAGATATGCA
ACTCTCCGCAATTCGAAGGGAATATGAGAGGTTTAAGTGAACAAGGTTGGTGTGAAAGTA
CTTTGACATAACACAACAAAGCGCCATACTAAGGGACTATAGGACGGGGACCATACAAAA
ACGCATGGGGAAGGAGTATAGGCACTGTATAAATAATAAAAGAACAACGACAAACTATAG
TGTGCATAATTAATTGTTCTTCAATTAGTTGGCATAATAATGTTACGCGATTCCTCCGCA
CAAGAACCAGCAAAGCCCCACATGATCATTAATACTATAGCACTATTCAAGGTTGATACA
TCATCATAAGGACAAGACCTGTCGTGGTCGATCACACTTTACTTAAAGCCGATGTGTCAT
GGGATTTCAGAATCTGAGACATGAACGCCGTAGGTTCCAACAAGCCCATCCTCACACCGA
GTCACTCAAACACCCACAAGTAAATTCCCCATCTCCAAAACAGCATTAGTGGCGCATCAG
GTGACCCTCCTGGCATGGATCGCACACAAGTTTGCATCCTCAAACAGTCCGACGCTGAAT
GCTTCCACAGATTCTTGAATAGCCAACAAAGAAGTCGCCTGAAAACGTTCAGGTGAAATG
TGGATAGGAACCTGGCATTTAAATCCTGCAGAACTTCCTTGCAAGGCGCTGGAATGGCAC
CTTGCGGATAAGAAGATCTGTGCTTTTTAGTGCCAGGACGATAACGATGAGGTTTTAACC
CCGATGCAGGCCATTCTTCGAGCAGCCTGGTGGCAAGCTGGTATCGGGAGTTTTTCTCCA
GTAGACTGGCGAGCAGTTTGTTTGCACCGCAGCCATTAGTGAAATAATAATGCCAACGCT
TGGCACGGCCTCTCGGTCTTTTGTGTCATGCAGAGATTGTGTACGATACAATAGAGATTT
ATGGTGACATGTATGATTCGTGATCAATTGATGGAAAATGGCGACACCTGCATAAAATAA
TACATAGGAATCAGTACAAATACAGTAGACACACATGACAAAATTTCAGCCCGCCGATAA
TCTCCGTGAAGACATGCCAAGACAAAAATTCCATGGCGGAAATGGAATCGTAAGATCACC
CATTCCTCTTATTTCACACCTTGCCTTCCCAACTGCCAGCCTGTCAACACTGCAAAAGCG
CTCTTTGATTGTGGATAATGAACACAGCATCATCATGGAATGTGGAGACTACATAAACAC
ATGGATGGGGACTATTTCTCGGTTTATCGGGCGATGCTCTTTACATTCTGATAACGGCAC
ACTGCTGTAAACTTGCATTCCATATGATCTCACACGGAACCCCAACGATGGATCAAGGAT
GCTCTGCCAGTACCTGAAACCTGTAGTTGACGGAATTGAAGAAGTGGCTACCAGACGACG
CAACTGACTAATCTAAAGGTTCCGTATGAAGCTTATTTTCCGCGGTGGCCCCATTGTACT
GAACTTGAAAAGCATTGAACATCAGCACATATAATGAGTTGCAATGGTCACTAGTCGATA
TCAATAACCAAACTGGACTGGAAACATTCAGAGAAATTACGAACACGCCTTTCATAACCT
GAGAAAGCAAGGGTTATCACCGCTAGGATAGTAATCGATGGAGTTGCATTTCTCGAGGAG
TACGGAATTCCTCCCCATCAATACACAGATGAACAGGTAAAGAGAATGAAACAAGATCTT
GCCAATCCACCAAAATTTAGGCCAAATCCAAGCAATCAACGGCTTTTGGCACCTGCCGCT
GAAGAATACCCACAGCATTGAATCTCAACATTGAAACATGCATGGGGAGTTTCACGACTA
GCTAATCGCGACAATCGCTTAGCACGCTTGTACCTAATGCTATGCAGAACACTTATTGTC
ATCTAAGGAAGTTGTAAGAGATAGAGGGTTGGTAGATTTGGTGGCAACGGATGCCAAATG
GGAGATGACCTAAGGCAAGAAAAGTGCTGAACATTACCTGGCCAGTGGGTGAGTTATGCT
GGACACCTCGCCATAATCTGCCAGAGGAAACCGAGGACATTGTTAATGTCGACAAACTGG
ATGCTATGTATGACATTATATCCAAGATTAAAACTCCTTCTTGTGAAACTGACAGACAAC
GCTTTGATTACCTCCAAGCTGCGCTTGTGTGAGGCGTAAAGCGAGATTGGACGAGATCGA
GAAGAGGATTGAACCAATCAAGACAAAATAGAGAGCATGGTTCTATTTAGCCTGAAGTAA
TTTATAAATCATTAATCTAGATTTACGCTTGTTATTTACCTGTCCCCCGTGTCTTATTTT
CGCACCAAAGTTTGTCATTCTCATGTCTTCTGCCTTTCCTTGCTTACCATGACACTTCTG
GTTTCTTTTCCTGACACGCTTCTTTTTCACATCAAAGCACTTGACAAGGCAACCCGCGAC
ACTTCCCCGCCGATACGACTAGCTGTGTTCAGTTTACAATTTTGCATCTGTAGGACTGCT
TTGCTTTCGCTTGCCACCAAACAACCTCTGCAAAACCCGCCACCAACTTGGGCAAAATTT
TATGACATTTAGCACATTTCTTCTTGTGCTCTGGTTTGGCATGTTTGTAGCAAAACTTTT
TATCACTGCAGATGGCTTGGACATAGCTGCTACAGGATTCGGCAACACTGTATGCCTCCC
TTTTCTTGACGCAGACTTTTTGATAGCGCCGGCTTTCCCTGATATCAATGCGCCTTTACC
AATGCATTGTTCATGACCATTGCATTCAAATTGTTCCTGCAGTAGCACCGCCATCTTTTC
CCACATAAGAGAAAGATCTGCCAACTTTCGCATCAGTCTCCAAGTCACCCTTGACTTTCT
TCCAAGATCCTCTCGACTCATAGTATGATCTGTCTTCATTCATTTTCGTAAAACATTTTA
CGCTGCTAGTTTGTGCGCTCAAGAGGGATCGGACGCTTCCCATCTGTACCATCAGGAAAA
TATTTCTGCACAGTAGGTCCCCCATTATCTTCAAAAGCCAAGCCGAAGGTTCTTTGTTGA
GAACTGCCTTGCCATCCTTTGTCTTGACAAGTTCGCCTCATCCCACTTCCACACTGATGC
GTAGACCTTCAAACTGTCCTCTTTCTATTTCGCCCAAAAATCAACGGGTGCCCTTCAACT
TCCAAATAGTAAAGATTCCTTTATAACGTTGTCATATGCATTGATGAGTCCCTCGCCAAT
AATCCACAGATCGCTCAAAACAAATTTCTCGATGCACAGCATCGAATGCGCCACGATGTA
ATCCTTCTTCCACTAGTTTCGCAGCCTCTTTCCGCATCCTCGGTAAATTTCCATTAACAA
AGCCTCCTGCTTGTCTGAGAGCACTATGTCAGTGACATCATTTTCTTTCAGACGGGTGTT
CGACAATTCCCCAATCTTGGATGAAGTCAAAACATCAGGCTTTTACGCTTCCGCTCAGAC
GACGGCCTTTCTTGCACATATGCACTTTTTTCCACCCATTCCTCATGCTTCTTGTTCGAC
CATTTTAGCCTGACATATTCTTTACCCCGAAATGTAACAAAACCAGTCAATTGTCGGACG
GTTATATAAGACTCGCTCTTCCCAACAAAAGCATCTGCCTCTTATAATGACTTTCTTCAA
GCACAAAATAAGGAGAATGCTCCCTTAGCTTTGCAATGACTCCAGATATTTTTAGCCTTG
AACCCGTATGGCTCTATCATGTCTACAGGGAACACTGCGTAACGCCCTTTCGCCATTCAC
CGTTGTCTTTATCACCATCCCAGAATGTTATTTTCTTTTGTTCAAGAATTGGTCCCGAAT
CGCCTTGAGAATTGTGCGCTTGTGGTGTTCCTGTTCCCTCGCATGCTTCATGTTCATCCG
ATTCCTCTCACCGCCGCTGACGCCAGTATTCCGCCTCGACCGTGGTTCCATTGTTACATT
TTGACAGTCCGGGCACGCATTGATGTGTTGACTGTTCTGAGTAAAGTCTGTGTATCACTA
TTGACAATTGGTTGCGCATTGGTTCTGCAACCAAAATGTTAGTGTACTCTAGATCGCAGG
AGACAGCCCAGTAGGGTGGCGTGAAGAAGTGTCACTTGATGCGGGCTGAAATTTTGGCAC
GGGTTCTACATAATTTGTACTTATTCCTTTGTACAGCGGGATCTCACTCGCGACCTCCTC
GATGGTATGGTACTATTGTAGTCTCAGATGTCATCATACATCCTGATGATCAACCACACA
CAGGAAAACCCAAAACAATAATGATCCGTCGAACGAGGGTCTTCGCTTCTCCAACAAATA
ATGTTCCACCATGGAGACTAACAGCTGTTGAAAATAAAATTCTCAGGCACCACTCCCAAG
GGATGGGGAAACAAGTCTGCAACTCTGCCGATAACGCTAGAGCTGCAATTAGAAACAAGC
ACACCCCTAGATATGTTGAATGAAATGATTCTTGATGGATTCAAAGTCAAAAGAAATGAC
AGAGCAAATTTTATCCCTGAGCTTATGGTAGGATTTCCTCCAAAACTGCTTGATATAACG
GGAACCATGTTGTTGGAGATTTGCCCTTGCGATCCAACGAAAATGTAATTGTCCGCATAC
GTCGAGAGAAACACAACTTCAATCAAGAGAAAAGCAGCCGAGGTCGCAAAGTCTTCCTTT
AAGGATGCACTCAAGGCCCAAGACGCAATGATGAAACATAATCTGATCAAGGGAAAGAAA
GTATCCTCATCGAAATACGGATAAGTGGACCAGGCTATCGCTATCAGACGGCAACGATGT
TTCCAAAACCGCTAAACCGATAATCTATCTCCTAAAGAGATCAAGACAGAAGGATTCGCC
ATAGAATATCGGACCATACAACTTTTACCCAACAGGAAAAAGAAATCCATTACAACCAAA
AGATCTACTCGCTTTAAAGAGCACGGATGACATATCGTCGCTCTTAGTTCAGGCTTTCAA
CAGGGGTAGCGGTGGGAAACCGCTCGCAAATACGAGCAGTATGCAAAATGTCCCTGGCAA
ATATGCAGGAAAATTCCCAGGCACGCGTACATGCTGCACACTTGGTCAGTTCTTTATGGC
CCTGTGAAGAGTGTCGATGTTGATGCCGAACAGTGTTGGGATCGACATTCCACCAAAGAA
GAGAAGATCATTGTGTGTCGCACCAAATTACTTATGGAAAAGAGATGTCAAGAAGGGAGG
GCAGTACGTCGACAGAGTCAGCGCTTACCACTGGACATTATAAAGAGTGTCATTGAGAAT
GCTTACATGAGCAAAACTGATGATGATGATAATTACGACGAAGATAACGATGAAGACGAC
AACAAAAACGTGATTGATACCGAAAGGAACTTTTGCTCCCATCGCAATTGCTCAGATGAT
GCCACAACTATTCTGGTCAGTGGTTTCCACCGCAGACCGTCCCTCAGAATCAGAATACTT
TTACCCGTGGAAGATATGCTCCGACAACTGCTACCACACTTGACTGGTCTTTTTCAACCG
CACGGAAGACAACGATTATTGAGTGAACAAGCCAGAGAAAACCTTAGGCAGAAAAAGATG
ACAACGCCAATTGCGATGAATGGATGCTAGTTACCCGACGGAAGACGATTAAGACTAATT
GATTGAGTGCATATCATGGGATGAAGAGGCAAAGGAATGCAATATGGCCAGAGCTTATAG
TACCTTGATGATATGCTCCAAGTCCGAACCACGTTGTTTTAATTGGAGACAATTAGCAAA
TGCAGACGCCAAGACATTATACGACAAACTGATCCGAATGTGCGGAATCAGCGATGGAAT
CCCCGCCACTGAAGTCGGTCGAAACATGGATACTGGTCGCTAGGAACTTTTCCATTGATG
AGATTGTGAATGAAATCGCTGGTAGGGATGAAAACATCTTTGGATTGCTAGAGGCACTCC
ATTCGAATACTCCTAAAGACTTAATTACTTACTGGGGTCGACATCCAAAATGTTGTTGAA
GACTATGGGAGATCACCCTAAAAATGGTGCTGATAATTTTCATGAACGATACCAGGAACA
GGATGTACGGTGTTGGATTAGTCGAGCAAAGGTTGCAATAAAGATATGTCCCTGGCTCGA
TGAGTATTTCTGTCAGTTTAACAAGTAAAGTCTTCCATACATGTTCAGATTTGTAATTTG
GTACATGTGGAGTTTTTCATTTATTTTCTATGTAATGCCAACAATGGTCAATCAGATATT
TCGCAAACAATAGCCTTGCTAGTCAGCTCCAAAGGTTAAAGTTCCAAGAAGTCATTTGTT
TCCACAATGTTGTGTTCCAGTGATTAACTCCATCAAAGGTCATCCAAGAATCATGATTTC
ATCACACCGTCAATGTATGAATACTCTTTGAATATCCTCTGGAGATTTGTCCTGTTGCCA
AGTAATGAAGTATGAATTGAGCATGTTGTCACAGTTCCTCCCAACGTTAGATAAATATAT
ACACCCACCCACATGTAACGCAATAAAACTGCTAAGCTGGTCAGCTCCAGCAACGGTTGA
ATTCCTAAGAAGTCCGCCGCAGCATGCAGTTCAAACAGAGCTCGGTCTACATCAACAATT
AGAGCATACTCCTCTTGAACGAAATCGCGATTCTTGAAGAGGTAAAGGGGGTGACGATTT
TTCGACTTTAGAAGACAATAACGCCATCAACTCGTAGCAAGCGCTTCAATGTTCAATGTC
TGATATATTGTCTCGAACGAAAAGTGGGAGAAACTCACTGGTCTTGTTTGTAATACTCCA
TATATTTCACGATCTCGCCAAAACAACTGAGTTAATTGCATGGAGCGGAATCTCACGCAC
TACCTCCCGCCATTGCCTTTATTTCGGTCCGTATCGCCCCATCTTCAATGTCTTCGCCCT
CGAGACATAGCTAATGAAAAAGGAAAGTTTGGCTACATCGCTGGGAAGTTGATATCTTAC
CCCTCTATCTTATCTGAGTTTCAGCATCGTTGTATGCCCACATTGAGACGATCGGTGAGA
ATTCTTTTGTACTGTGCCCACCTGCTGTACTCCACACTCTTATTGCACTCACCAAGGTAA
CAGCTGTATAGCATTATCATTTTCCATCATTTATTGCTCTTTGACGACGCCGGAGATGGG
CGGTGGACCGTTTTAAATCGCCACGATGGTGTGCAGTGCATTTGGGTAGATTTGGGAGAA
GTCTATGGTGGGGCTGAAGTTTTGGACAGTGTGGTCACATGACTTTGTATTGATTCCTAC
ATATACATAGATTTATTCATAAAATGAACACTCACCTCGTCCGCAAATGAAAGGCTTTTC
TCGACTTTTCAAATCCATGGACATGATATATATTATTGGAAACGCTCTTTTATACTTTAC
AGGTGGGTTACACTTACTGCTCACAAATAATATCTGGAGGAAGTATTCATACAAACAACT
CCTCAAGGACATCAATCCCAGGAGATTTCAAAATCAGACACAACAAATTAGCTGTCTTGG
AAGCCCGAACATCCTTTTTGATAGTGGTCCACAAGGTGGAGACATCACTCATAATGACAG
CATTGTAATAATCTTCGAATCAGACAGCTTGCGTGACAGATCATGATATGTACAGACGGT
TACAAAATCATGAATACACATTGAGACGCATGATAAAACACAACTTGAGCCATACCAACA
TTTTGAAAGTTCCTGTGTTTCCGGCGGTCTTTGTGACAATGAGAGTATGTTTTATATTAC
TTTTGTCGATATAAGCTTTTCTTCCTTCAGAAATATGATGATTGCATTAACGACAGCTTT
CCAATCTGTCGTCGGTGACAATTAAGCCTGTAGAAATGTGGGTTGGACGGTGCGCTACCA
AACGAGGCTCAGTTGAATCGACAACAGAGACTTCAGAAGTCATTCGCTCTATTGTTTCAA
TCCACTTCTGCAAGGTCATGTGACTTTGCTTTCTATTTCCATTCAAGCCACATACTAAAT
GACAACAGAATGCAGAATCATTTGCGCCGGGGCAAAGAAAAGACCGGTCTCTGGGATGAA
TTTTGATTTGAGATGAGCTTTGACAGAGCACCCTTTTTGTGCAAAAGCTGCGTACATGCC
AAGCCGCTTGCTCTCCCAATAATTGCAGCAACGATCTGAAGTATATGTTTCATTGACATA
AACAATGTCGACACTCTTTGTCTCAAACCTTTGGGACCTCCACGGTAAGGGAAATTCCAA
CTGCAGTGCGCTGCCTCTCCGAGGACAGTCCCTCCTGCAACGACTGATTGACGAGCAGCT
CGCTTGTCATGTAATGTGGTGGGAAGTGTTGTGTTCCCAATCTTTTGCTATATTGCGTAG
TTGGAGTTGGAGCATTGATCACGCATCGTGTCACTTGTTTCCTCGCTCAGTGCCGAATTT
AGTAGCTTAATTGTAACTGTAATTTCGATACTGCCTTCCATGGAGTGAAACATTTTGCAC
TGTGAGTGTGGCGATGGCTGCGGAGCTGCCGCTGAGACCCACGAGCAGGCTGGTAAACAA
TGTTAATTTTGATCTAATTATTTGTGTGTTTGTGTTGGTGACTACAATACCGCATAATCA
GGCAGTGTACACGGTCGGCTGAAATTTGGCACATGTGGCCACGTGATTTGTATTGATTCC
TACGCAACTCGCAATTATGTTGCTTGTCTTACCACCTACATATATAATTTCCTAAGAGAA
TACATCTGCTAACAGAGGCAAATGCACTGAGACAGGTCCCTTATTGTTATCAGGGTCACT
GTTATCACACAAAAGAACCTCCCAATCAGAATACACCAGAGTAAACTGCCTTTGGAATGG
AAAACCCATCTTTGAATAGGGTAACATGAGTGCATAATCCAATAATTCAAGCTGGTTTTT
CAACCGATGAAATCATTAGTACACTCAAATCTACAGAACTGCATTCCTGTCTCATGAGTG
TACATTTGTGATGTGTGATAGCAAACGATAGGAAAGTGACTTCTGTTCATCTCCCTTTGT
TCTGGTTCTCCTCTAGTAAATGCAACATGGACTTCATTTATTACCATCTAGGCGGAAGCA
GGACAAAGGTTCTCCTGATCTAAATCTATCTTCGACTGACTTCTTTTGAAAACATGATAA
CCTTTATACCGATCAGGCCGAGTAAAAACAGACGATATTCCCTATTCAGAAATTCCATGC
CTGTAAGTTTATGAAGCAGCCTAATCTTTCCTTCACGGTACATTTGGCATTTTCATTGCC
CATAGGATCGATTTTGGATCCTGTATAGAATTTTCGCTCTTGCCTCCCTGCAGGTGTTCA
GGATAAATATAAGCTGCAATAACGCCGACAAGTGAAGCCACCTAAAATATGTACTTACAG
ATTAAGGTCAGTGGACCTAAGTACTCTTGCTGGTCCTCAATGCTAGCCAGCAAACTAAGC
CAAGCACCTTTATTCCATACAAAGTCCTCGTTTCTAATAGATATTCCTTGCTCAGTATTT
TATCACACTGCTCGCTGCAGTCACCTCAACATCCCTTCCAAGCAACATTTTAAATAATCG
CTCCTGCAGTTCTACTTTTTCCCATTGGTTGCAGCACCCATCTCTTTGAGTCTTTGTCTC
AGGTGATTCATCGGCATCTTTCCAAGTCTGGCTCTGTTGGTCTGCATGCCACTGGCTGTT
TGAATATCTAATTTATCAAGCAACTCAAGTATGTCTTCCCTTGAAATCCTTTGCACAAGG
TCATTGGCCTTCCCATTACTCTTGTTTGACTGCTGGTCGATATTTTCATTTGCGCCGCTC
TCAGAATCTGAAAAATTACCAAAATGTAGGTGTATAGTGAGCCGCTGACATGAACAGTCT
CAAGTGATCCGTGCAATTCTGTTTCTTTGACATCAACAAAGATACAAGGGCGTGGTAAGA
ATTGATCATACGCTTCATGTTCATGACGCATGCTTTTCTGAATTAATTTTCGCATTCAGG
AAATACATCCCATACAAATAGGAAGACAGACGGAAGCCCATTTTATTCTCTCCAATCCAT
GATGCCTTTGGAAGACTTTTCACCTTACACCATTCCAACTTGAAGGATTCGATGTGTGAT
ATAATCCTATTGGCAAAAGATACTGAATTGCTAAACTTCTTCCACTTCAGAGGCACTGGT
GATGAAAATCCATAACATGTGCCGCCATGTTATGTGCAATCGCATGCATAGGCGCCATGG
GACATCTGTGTCTCTTCAAGCAATCATATTCTGAAGCCATACTGTCGGCACTAAAGCCTC
AACCCCAGATCTAGTTTGATTGGCTTTGTCTGTCTTCACCAAAGCCGATATGCTCGATCC
GGATTGTCTAACATTGCATGTGCGCAGGTATTCTTCCATGTTTGCTTTCACCAATAATTA
CATCTCCTTGCCTCATACGCAAACAAACAAACTGACATCATGAATTCCCCTGTGAGTAAT
ACTGGCCCAATGAATCGCATTCCAGGTCTACGAGCTTGTGGTGGCTTCAATGTCTCTCCT
TCCAAGATTATTTCATCTGGTCCCAAAGGGTAGTTCTCTGGGACCGGGCAACTTGATTGA
AAGGGGTCGCTTGATCAATATTCCAGCGAAACATTTGTTGCAGTGGCGAGATTCTGAAAT
GTGAGAACGGGCAAGAACTTTGGAAGTGATATCTTTGTAGCATTCCTTGCATGCTGGTAG
TCTGTCAAGTCAACACAGTACGATAATTGGAGCACTTTCCAAATGACCTTTCTTGTGTTA
GTGACAAATTGTCTTTCTGGTCTATCAGAGGAGTGGAATAGGAACTGACCACATACGCCG
AATTTCATTTGTGTGACCAAATAGGTAAGAAATCCCTTCATCAATTTTTTGACTTCTCTG
TGGTAGTATTCAATAACAGGTGTGTGGTCCTCAGTACTTTTCCCCATTGCCAATACATGG
GTGTATTTGCCAGTGTTCATTTCCTCCAGTGGAGGGCAAATGGTTGCTGTCATAATCCAG
ACATTGTTATCCTTTTTTTAACAAAACATCGAAGGAACGAAGTCGCCCAAAAGTACACCC
AGCCAATACTTGTCTCACCTAATAGACTCATCAGATAATCCTTCTATTTTCATGGCATCG
TCTATGTCATTGACGAGGTCGGCCATCGCTGGTACCATTCAGACCGCCTTGGTTCGCTCC
TTTGTTCGACCGTCCCCAGGCAAATCCAAACAAGCCATGGTGGCCAGCCATAATTCTAAT
CGCTTTCTTCCAAACTGACACACGATGATTGTTTATGTTAAATACCCGAACCGGAAATTC
TTCATGATAGAGTGCGCCATTTGTGAAGAATTTCTTAACTTTCATTTCATGGGAATTTTG
TCGTGACATCATCATTTTATGGACCCCAATCCAACAGTTCAAATTTCTCATTGTCATATG
TCACTAAGTCTTGTTTGTATTCACCGGAAGTTTCATGATGATGTGATGGTACTTGAATAT
AACTCGTGCCTCCTTTACCCACAAGTATATGCATGTTCTCACGATTGCCAACGCTCAGCT
CTGCCCACCAAACCACGATAACCCCTGTATTGTCACAATTGCTTTTAGCCTTCTGGAAAT
ACTTCTGATAGAAATACAGCTGGTTTTGACAGAGTGACTAACACTGTTCTTTCTTAGGAA
CTTATCTTGTTCTTCCCGAAAGTGTCTAAGAAAGAAAAATCATCATATCTGTAATAACAA
TCAGCGCCCTCATATGATAGCGAGCATGTCCGATCACAGCAACATCTTCGCCATTATCCA
ACGGGTATCTTCTTCCATAGGTGGAGAATTCGATCTAGATCACACATTATGTAATCGAGA
TAACGGTCAAACATTTCGCTTTGTATATTCTCCCATTCCCCAGCTGGTTTTCCATTTCAT
TCTGTATGAGTAATGGATTGAACAGGTTTTGTCATCTATACAATCTTCCGCCGCTGATTG
ACTATCATCAGTATCATCTTCGTTAAAATCACCGATGTCGCTGCAGTCAACACCATACTC
AACTGATTCTGCGAAGAGATCATGTTCCTCCACCAGATCATGACCTTCGTGAGAATCAGC
CTCCTCGCGACTCTACACGCTGTCGCTACCGCTTCGACGATCTTTGTAGGGATCTCTTCG
CTGCTTAACGCTGTGTTGTGGCGACCTTAAAATGTTGTCTCATATGAGAGGTCGGAGTAC
GCCCAAATCTCACAAATGTTCGATTTCTGAGATCAACGAGTAATTCACAATCGGCGAAGG
AGGAAATCTGTTTTACATCCCCTGCATCTGACATGAACATACTTCGTAACTCTCTTGAGG
GCCATCGTAAATGGATGAAAGGTTGCAAACTTTACAGGTCAAATTCATTTTTCTAGTTTT
GACAGTTGAAGCAATCCTAGCGCTGGTTGAAAAGATGAGAATACCCCATCACCAATTCGC
CAGCTTCTTTGCAGAATAGCACGGAGCCCACACGTATATATATTTTTTGACCGTTGCTTT
TTAGGTACTAGTTCCTAAATGAGACTCCCGGGACACACGTGCCAAATTTTCAGCCCGACT
TTTTGACATCATTATTTCTACTTTCATTTTTCCCAAAATGATTTCTCAACCAAATAATCC
ACAACCCGTGGTTTTAACATTAATAATACTCACGGAAACAACTATGTCAACCATGCTGTC
CGGTCGCCGACTGGACAGGCCACAGGTGCTGAGTGTGCTCAGGCGGGCCACGTGCTCGCC
CGACGCCACCTATTCGTGAGGCTCAAAAGAACACCACAGATCCCATCGCAAATCTTCCAC
ACCTTCAACAATCTCATGGGTTTCGTGAAGGAGAAGACACGAACTCTCTCAACAAAGAAG
TAGGAATTAGTTCACATGGTTTCATTCGCCAAGCAAAGCTCGGGACCCGAATACACCACA
GACCCAAATCATCCATCCATTGCTGCACAAAAGAAGATCGCCACGAACACAAACGGACTT
GCAGTCAGTGTTGAGACGGATAGGAAGGCGCTTGTTATATTGGATGGCGGACTCGTTCCA
TACAAAAAGGGGGTCTCAATGTTGCACATGCCACAAAATACTGGTCCTATTATGCTCATA
TCCGCCCTGGCGTGAACGGTAGTAGCTCTGCTGTTACAGCCGAAAATGTGCATGATTTCC
TTCAAAGGTTATGCTCGATCCGCCAAGATGTGCTCGCATCGGAAAGCTTCATTCAATCAG
CAATAGTCGCAGCGCTCAATCAAAGCGACACACTAGCAGAGGTCAGCCAATAACCAGCAC
TGCTGATGTTGAAGACCTTATGTGTAACTGGAAGGGAAGTGTCTTAAGTTGTCTCCAGCT
AAATTGGAGAAACATTCACAGTCTCAACACCGAGAACAGTGAATTTCAAAGAAACGCTTC
CTATGGCAATTGTTGCGCATGGAGCAACTCAGGATCCACCGTGATACATCAGTGACGCTG
TCAGTGATCAGGCAGATACAAAAGAAGGGTGTCGAATCATGGCCTAGTCAAACTTGCAAA
CTCTGCCTGTGTAGATGTAAAGAAGAAATTTCAGCATCTGGAGGATAAGTTATTTGGAAT
GTCTGTGAGAACCAAGGCAGGGGGCAAACAGCATGCGATGCTGATCATTATGAAATTGAA
GTTTCGCTTTGATAATCAGGCAAAGGACGATCCAAGACATACATCTTGGTGCAGAAGCCG
ATTGTTCAAGGGAGGGAATTTTTCTGACAATAATCCACCAACTGAACAACATCTACGGGC
ACATCTCAATAGTGGGGACGGTTAAGATCCTCTTACAAGCTGCTATCTCAAGAGCCAAGA
GGGCAGGGATATCCCGCAAGTGCTATCATCATGCTTGGATGATTTCTATCGAGAGATAAA
CTGTTCATCAAGCATCACTCTACCCCCTGATTTGGATGATGTACTTGATCTCGGGCCTAT
AGAAGGCGAAGTCATCGCCAATCGACTGTTTCTCTCACGATAGAAGGCTGGAGCAACATC
CTCCACCACAGAGATTTCCGAAAATGGGAGGAACACTGAGGATTGCGCATCAACAGCCGT
GGCAGCACGAACAGTCTGGGCAGTGGCAGCACCAGCAGCCTCCAAAGATAGGCTGCCGCA
GCAGGTCCAGTTCCAGCAGCCTCCAAAGATGGGCCTGCAACAGCAGGTCCAGTTCTTACA
GCCGATGAAGCCGCATCAATGGAATGGGCAGCAGCAACAGTTTGAATGGAGGGTTCCGCA
GTACAATGAAATGGCGCAGATGGTGAACACTGATCAGGAGAAGTGGATGGATCCTCCAAC
AGATGCAGCAGTCTCCAGGGATAGTGCTGATGCAGCGGATGGACCAGAACCAGCAGCACA
TCAACTTCAGATTAATCCTATGAATGATAGTCTGAGAAACAGCATAGATGTAGGTGAAAC
TGGCACAGAGCCAAAACAGCAGAGTGGTCTACATCTACAACAGCCACGCCGGATGGAGTC
AGAGAAGCAGCAGGAGCCACAACTGCAGAGTGATCTACAACTGTTGGAGAAAATGAAGGA
ACGGGTGCGCCTGCTTGAGCAACAGGCTCAGCAGCTGGGACAACAGCAAACCCAGATAGA
TATGGGGCATGATATAGGCCGGTATTGTCGCCTGACGAAGCTAGTTCAACCGCAAGAAAC
TCAGCGGAGGAACAGCAACAAACACAGATGACGACGGACAGGGAACCAACGGACTTGAAT
TCTTCGAGTCCTCCTCCATAAGACTGTCGTCCGGTCTGCAGAAGACCGTGGTTACGGATT
GTATGATGGTGAATCAAGTCAAGTCTCGACAATGGAGAGGAATCGATCAATATGCATCAG
CAGCATTCGGTTGAGACAATCCTTCATTCAAAGTTTGAATCAAATGGTCAGCAAAAATAC
TTGATCAGATGGACGGGAGATTATAAAGATAGTTGGCAACCTAAAGGCAACATTACATCT
GATGTCATAGAAGATTTCAACAAGAGAAAGATGCAAGAGAGAGCAAACGAAAGCACTTGG
CTATGGTATCAGTGTACTCCATTCAATGCATTCTTTCTATTTCCTGTTTTACCTCTCGTC
ACCCACATAGCATTCATTTCTTCTTTGTGAATTAGGATGCCATAGACAAGGTTGTCCAGA
CCATCTTGTATTCTAATAAGAAACCAGGGAAGGCGAGGCTGTACAAGGTTCGTTGGGTGA
TGGAGTACCCTGATGAATGGTTACCTTATGACAAGGTTCCAACAGGCTTGAGAGTCTTGA
GACAAGGAATCGCACTCAAAGAAAGCGTGCCATGGCGCCTCCCGGAACGGCTCGGCAATG
AGGTAGAAGTATTTATTTTCATCTAGCATGAATTTAATTGTTTTGACTAACATTGGTTAT
CTTCTCCTACTTGTGTATTTAGGACACAAACGCAAACAGGTGCCACAAGCCCCTGCTGAA
AGATCTGGAGAGAGAGAGGTGGTGAGTGAATGATAAACTACCTTTGTGACCTGTTCTACT
TATCACCTCGTATGCATAATTTATTTCATTCTTCTTCCTGTATATTCTTCTTCCTATATT
TTCGCACCGTGAGTACAGACGACTGCCTAATTGTTTCCTTGGCATCCTCGATATAACCTT
TCCTTTTAGCTTCATTAGCAGGGTCTCAAAAGCGGTCTCGTGAGTATCTGGTGTACTAGT
GTCATATATTCACCTCATACCGCCAGCTCAACATAGGTGCACTTTTCAGTATTACCCGTC
AATGTCTCGTGGTGGGTTCTCCAGCTGCAGGAAGGCCATGTGCAGTAGCTGCATGGAAGA
TATGTTGGACAGTCCAGACGCTGGTGTTGCCGACAGACATGGGAACAAGCTCAAGAGAAG
TCGACGCCAGATAATCGAATTATGACAAAGCCAAAACAAAATATGCAGTAGATTGAGCAA
GTGTCATCATGGCAAAGAGGGCTTTCAGGCAGAAAGCATTTCAATGATCTGAAGAAGTCT
TTTCGTGATGGAATGAGGAAGACTGGGAAGGCTGATTCTTCTTGACAAGGATTGCATGAA
GTGCAACAAACGCCTGCTTCCCATCCACGAGGGCGGCGATGATAACTGATGATAGACATG
AAACGCCCTTCCTTCCGCTAGTTTTGCGATGGTGACTTACGATTGACGCTGACGCTTGGA
ACATGTTTGATGACACTACGGGTTGAGTGGCCCATTGCCATGATGCATGGTCACCCTTTG
GTTGATGCGGAGATTACCTTGGTGTGTATGAGGAATCACAGTAGGTTTGAGTGGAGCTTT
GCCGCGACTAGCAGAGCAGTCTGTTGGGGCTGAAATTTTGGCACCTGTGTCACTTTTGGT
GGGCTCGGTGGGCTGGCGTGAGGGGCTACTGTAGTCAGGTGGGCGTAGCATAATAAGTAA
GCCCAAAGCTAGCTTCCACCTGTAACCTACCTACCTCGTAACCCACCGGTACACTCTTAG
ATCCCTCCCATACGTAGGAATCAGTTTTTCGCAAACCAAGTTGTCTTTGTGCTAACTCCG
TCCTCCAATCCGTAACCCCCATACACCTCCGTATCCCTCCTCGGTGCTCCGGTGACCTTC
CCCGTAACCTTCCGGTTACCCTCCTGTACACTTCCGGTTACTCCCCGCGACACTTCCGTA
TGCACACCGTAAACATTTTTAGCTAGTAATGCAGTTATAGCCACTAATTAGATTGATATC
GATTCTAAGACTTACTGAGAAGTCTGTTTTCCTGTAAAACGCATTCATCCTATCGCACAA
TAAACCGCTCCTCTTGGTCTCAAATTTCCAGTAACCTCCGGTAGACTCGTAACCCTCCCG
CACACTAGTTTACCGGAGGGTTACAGAAGTGTACCGGAGGTTACCGGAAGATACCATTCT
GAAGCTCAGACCTCCCACACTCGAAAGTGTACGGGAGGTTACCGTGTTTTCGCTTTTGGT
GAAAGTGTTTGTCCTGGACCTTCACGCTGTGATGCAAGCTGATGCAGGCCAACACTTAGC
TTCCTCAGGGCAGGTGTTATCTACAGTATTGTCATGGTGTGCCTTCATTTGGTTGGTGCT
GGCAAAAAGTGTTTCTTTTGTGACCCATATTTGGAATCCTTGTGGGAAATGTCAGTGTCA
CATACCCTCCCCCATTGCATGGAAGTTGATCCTCCAGTGGCACCAGTATTTCCCTGGACT
ATTAGATAAAGGTCCTTGGCAACTTTCCGCCCACAGTCCCTATCGGTACTGTCGGAGATT
GGTGATGTGGTCTTCCTGCCATTCATATGAACCCACACCTCTTCAAATGGCCAATATCAA
TGTGAGGGTATATAGTATGTAGCTCTGGTGGGCGGTGGCATCAAGGAGTACTTCATTCAC
CATCTGATCAGCAATCACATTGAGGTGGGTGAGGAATGCTTGTTGGTCAAATCACCAAAT
ATCATCCTGGTGTCTGTAGACTTGCCACTATGATATGATCATTGGAAGCGAGGTTAGCAC
AGTTCGCAAACATCCAGCTACATCCACCTTTGCTTGATGCTCTGGAATAGGTCGGTGGTG
ATGTGTGCTTGTTAGATAATACCCATATTGACGCAGCATTGTCACAGTTCAATAGTCTAG
AGATGTCCTGGTGCTCATGCAGAGCAATAGGCCATTCACAATGCCTCCAATTCTCTTAAG
ACAATAATTGCTTGCTGGGCTGTGATTGGTGCATTCTACGGCTCTGAGAGTCATGTAGTT
TCGGTTTGTTTACACAGCAGTATGACTGTGACTCTAGACCTAGATCTGGCATATACAATC
CATTGTGACAAGACACTAGATCTCAACAGGCCATGGACTCTTGTATCCATTCACCATCTC
CTGTCAGCTGTAGTATCCGGAAAGGAGTATCACAATCTAGCTCTCGGACCCATTTGCTGA
AGCCGCGCTTCAGACATTATGTCAAACCTTTTGATGAGGGCACTTGCTTGGATGAGGGAC
CAATTTGACTACCATATGGTATTCGGTTGCCTGTGTTGAGTGGTAAGTCTGTATCTGTGA
TTGGTAAAATAGACAGTAATATTTTCAACAATTTATATCCATGACATGTGCATCATCCGG
TGAAGTGATCCTCAATGCCAACAAACAAACCTCTCAAGAACTGAATCATCTGAAGAATTG
TTTGCCATCTATCAAATCCAAAGCAGACAACGTAGTTGCAGATGCTGCTGATGCCGGGGC
AGCCAAAGCCATTTTTTATCAAATTGTCAAACATATCTATGTAATTACTATAGATTGTTG
AATTTCAGCTCTCCTCTTTATAGTTAGAATAAATGTAAAAAGTTAGAACACCCAGCCTGT
GAGTATCGATAAGAAATCTTGCAAATGCTTTGATGCTAATGCACAGAATAACCTTAGTCA
TTTTTCCGCTATCGCACGGGACCACTTGAAAACAATTTATCAGACTTACACGGACTGCCT
TATCCCATACCTGTTCAACATGGTTCATGTGTATCTGTCTCCAATTGGTCCAACTATCAT
GGAGGGCAAAACTTGAGACTTTCGTACGACCTCTTCAACAATAGATTGTGTCAAGGAACA
AAGTTTTACAAAAGGCAATAGAGACAAAACCAAGAATTAGACATGTATTTTGAAAGAAAC
AAAACAGGCAACTTTTTCCATTGCGGTTTATGCTAAGTTAGAGTTCATATTTAAAGTGTT
GCCGACAAATCTTGCTCAAGAGATGCTAGAGCTCTATAGTAACTACATGTCAGATGATCG
GTTGCAATTTTACCTCCGGCCCCTACTTCGAATCCCTTCAGCATCTTTGCAGTTCCATTT
GTCCATATTGCTCGGTAGACTGGATTACTTCGATCATTTTGATTAGCACCTGTTTCTCCA
TTAACTATTTTTGAGAGAGACCTGTGCTTTTGGTCTTCACGCGAGTTATGGTATGACTTA
TCACGACTTCCTAATAATGACCATGGCTCATACATAACTAACAACTTTCCAGGAACCAAT
AAGTGGTGATCACCTTCATATGACCAGTAGATACCGTCTTCTCCCAAAGATGCATCTGCC
ACGGCCTCGTCCCAAACTTCTTGCAATTCCAATGCATTCATAAGAAGATTCCCTTCAGTT
CCTTCTGAAAGTTTATGAAAAAGAGCGGCTAGGGAAGCAAAAATATTCTTTGGCTTTTGA
CAAAAATCATTACCTGATTCTTTTGGAGATGACTTGTTGTTCCCATCTGGGTTCATTCCC
AAGTCCAAAAGACGAGCTCTAACTGCTTCTAACATGGTCAGCAAAACATCAAGATTAGTC
AGGGATGATCGTGGAATAATATCCGAGTTGTTGACCACAGATGTAACATAATGTTGACAT
GCCAGTGCTGACGCTCTGTCCAAAACTGGAGGCGAAGCAAAGGCGTACACACGGACCCGC
TCTGTAGTGATTCGGTCATTGCCACAATCGCGTCCGCATTCGCGTGGAACTACTAATTCA
GGATATCTACCCCTAATCAACAATGCCAACAAGGAGGCCGTTCCAGCACCAAGGCTATGG
CCTGTGCATACAACATCGTATCCTTTCGACTGTGCAAATTCTTCTATCAGGGGTGATATT
TCGTAAAATAGCTGCTGAGCACAATGAAGTATTCCTTCGTGTGCACCTCGAAGTTTCGTA
GTCCGCTCGGGTTGCATTTCTATACCAAAATTTTCGAGCACTTCTTCATGAAATAGGACC
GATTTCTTGAGAGACGATGATACTGCTGATTGTTGATGTTTTTGATCACTGTCGTCATTT
TGCTCTTGTCTAACCTCACTAGATTCATACGATGGAAGAAGAACTATATTTTCCGCTGGA
GTTGGACAAAGATTGCTTGAATTGGTAGAAAAATTTTGTCCTTTGGGAGCCTCTTGTTCA
GCTGACTTGCCGGAATTTTTTTTTGAAGGGCCATGTAAATAATATGCATCATGCGATTCG
AATTCCCGGGCGGGGGTCATGGAACTTTGAATAGATTCTTCATAATGAACAAGCTCCACT
TCAATGATCTCCAATTGCGAGGAATCGTTTTCGCCGGGAGTAAGGGAAACTTTTAAAGTG
TCTTCGTATGTGCACTTAGTAGAACAATTAGATGGAGAAGGATGATGCGGGTCGTGTTCT
AATTCTAACCTCACCGCTCTCCCGCAGCAATCAGTCAGGATTTCCTCCAGCGTAGATGTC
CCCTTCATCCCAATCAAAAGTACTTTCTTTGAATGTGATACAGCAACAAAGTACCCAACT
CGTCCGGGTGGTTTACGTAGCTTCTTTGAACTATTTACCTTGTTTGTTGACCTACCACCA
GGTTTTTTGTTGGTATCATTGCCTTCAGACAATGGATCGATGTAGGATGTAGTCCGGTGT
ACGAGCAACTGATAGCCATCCGTACAATTTTCTTCCATGGGCACGCTTTCGGCAGAATCG
TCTGTATGGATGTCGGCATGTAATAAATTTCGCAAAATCTCTTCGTCTGGCTCGTATGCC
CAAACGGCGTAATCTAACATTGTTTTCAACTCTTTGATTTCAGAGGCGGTGATCGGGATA
CCAGGAGATTTAGTTGCAACATTGTGAAGATTGTTTTGACGAGCAGTTGATGAATCATGA
TAAATTCTCTCATTCGATTCACGGGTTAGACCAGAACTTTCAGCGCTGCAAATTGTTTCG
AACACTCGATTGTCTACTTGATCGTGACTTTCATTGTGAGCTCGATTCGTGTCGATCAAA
TTGCACTTGTCTGCGTCCGCCATGTCACATTCATCTTGTTTCGCATCAAACTCACAGATA
GTGGCTTCGTACATTCTATCCCTCCAATACGGATAACGCTCTCTTATTTGATTCGATAGC
TGAATGTAAGCCAGAAGAGCTGCGTGCCATTCCAAAGGTGTGATAGGATCAGCCAATGAG
CGATCAGTTGTGGCTGACGAGTCAAGCGTTGACTGTCCTTGAGATTGACAGAAAGTGCAG
GATTGACACAGTGCACCATTCCCCTGACACAGGCATTCGCTTGTAGACTTTCTCTGAACT
CGTTCTCTCTGGGAATCCACTCTGGACGCACCCCTACTCCCCCTCGCAGTCCTCCTCCGT
CTCATCGACCTCCTCTCCGATCCCAGCGTCTCGTACCCCGTCACAATCAACCCCTGCAAT
TTCTGAATTACCGCCGCCAAACTTGCCATTTCGTCCTTGTGTCCTCCACTCCCGCCGCCC
TCGTCGTCCAACAGGGATTTCCACACATCGTCTTCGCGAATCCATTCGGGTGTTCTTCGC
CAGAGGTCTCGAGCGAGTGCTGCGGCGAGAAGGGAGGAGGCGCCGGCACGTGCGGCGCAG
GTTGATGCGGGGTTGGGATGGAGGAGGAAGAGCGGGATGGCTGGTGGGAGGGGCATTCAA
GTAGTGTGACGTTTAGTTGGGTTTTGTTGAGTGTGTTCGATTTATTGCATTTCGTTCATT
CAGGTGCATTATTTCTTAAATGATTAATTCGTGCCACTGAATTTTTGTAGTAGGTATGGT
ATGTACAATAGTATTGTATTGTACAGGATTAAATCAGATTAAATCGATCTCGAGTCTTGT
GCAATTCCCGCCAACCGTGCACTGTGCAATTATTATTGTACTGCGCCCCTGCTAGACACC
TTCGACACTATGGTACTATCACATCATAAGAGGTACCATAGATGAGATTAGACGATAGAT
ATGCCACTGATATATACCTTCATATCATTTTATTTTTATGTTCGTATCATATAATAATAG
TTATGTAGAATGATAATGAATCTCTTTAAGGCAGAAAGGCAAAGGATACCGTTTTAGCTA
TTGGGTACAATGTCGAAGGGTTGAAGTATCTTCGCCATGATGTTCTGCTCTATGGTACTG
CCTTCCACAACAGACTTCCAAGCCCGTACTTTTTATTGCTTTTCACGTTCTCCTACAGTG
CGGGTGAACTTCCCACATAGGGAGACAAGTGACACCACAGCAAACTGGGACAACTATCGC
GAATCAAACCTACCCAGCCAAGGCAAGAAAAGCCCTCGTATTCGCAGTTAGAATAAGCAA
AGCCAGGTTTAATACTATCTTCCATTCTCAATCTCTACGAGCGTCAATCTCTGTCGGAGG
ACCAGATTCAAGCTTTGCGCAATTCCAACGTTGCCGTGCCTTCATCCTTCTCGAACATCA
ACATGAGGTTTTGTTCCATTGCATTCATCGCCTCCACAGGCTCAGCTTTCACGCCCTCGA
ATTCTTTCACTAGGATACACAATGGATTCGCGCACAAAACCCAACAACAACCTCGCCTGC
GTCTGCTCCCCGATCCGACAATGGCAAACGAAATGACCAACCTCGTCACAGAATCCGCTT
TCTCCTCCTCCTCCATCACAACGTCCAATTTCATTGACAGTCTCGTGTCATCTGTCGGAG
GACTAGTGCTGATTGCCGGAGTCGGAGCGGGCGTTTATTCAACTGCTTTGGAGGAGAAAC
ACATGGAGCTTCAGAAACAGTTAAATGAGTTTTTTGACAAAGAGACGGCGGATGATTTTG
CTGTTCCGGTGGCAGAGGAGCCCGCAAAGGTGGTATGTTACGTATCCGCACTTCTAATGG
CCTTGTGATATGTACTTGTGTAAATTCATAGCAATCTTTTCTTTGATGCGTATTAAACAC
GAAACTGCAGGTCGAGTTCAAAGAAAACGTCAAAGAATCAATTGAGTCAGCAGAAGAAGC
AGTTGCAGGAAAAGTTGAGGAAGCAACCGAAGCAGTTGCCGAAGTAGTCGAAGAAGTAGT
GGAAGAAATGGGAGATATCACAGGAGAAGTCCTAGCTACTCTCCCACCACCAGTACCCGT
TACAAGTGAGAAGGTTCTGAAAGAAACTGAAAAGGCAATCGCAGAGGTAAAAGCTAAAGG
AGTGGAAGAGACTAAAGAAAAAATGCGCTTCAATGAATCTGCGCTCTCGCCTCCCACTCC
TTCTGAACCAGTGGCAGAGCCAAAGAAAGAGGTGGCAAAGACAGAAAAGGATGCCGGGAC
AAAGAAGAAAGTTGCTCAGGGAGTCACATTGATTGTCGCAGCTGTAGGTGTGGCAGTTGC
AAGGAATGTCATCAAAGCTTGGCTTGGGAGGGGTTTGTTTTAAGTTGGTCATGAGCGAGA
TACAACTGTGCCCTTTCCCTAGCAAGAGCTACAAGAACGATCTTGTTTCATTCAATTCTT
CGTGTCGAACCAAAATTGGATGTATCCCCTTTATTTTGTGTATTTTCATCAGCTAAAGAG
TCTAATTGTAGAGTTTGTTTAGAACGACAGCACAAAAGAATGAAACATTTAATCTGGTGT
GGAATCAGGATCCAAAGCTCTTATGGTGGTAAACACTCAGAATTCTGAGTCACTCAAGAA
TAGTGAGCAGGTCTTTGTAACATAATGCAAGACTTTCTTGGCCAGTCTGAGATCCGATGA
AACCAATACTGACACACTCTCTCTTCGGGATACGACCTGACCAGACTAGAGAGTGGTATT
GTGCCACAGGTCTCCCTCCTCACAGGTCCTTCTCACATGAGTCACCTAAGAGTCACCTAA
GTACGACATATTACAATACTAAGCTTTTACGAACATTTAACTTACGTAGAGGATCTGTGA
GTGATAGATAACGTTACAAAACCGTCACCACCGGCACCGGTAGAACATGGTAGAACACAT
GTAGAACACTCTTGTACCATAATGTAGAACGAGTGTAGAACGCCATGTCTGGTGTCGCGT
CAATGGTTGGTTCTTTCAGTTCACCGAAGCACTAAACGCGCAACCACTATGTATCGGCTG
GCTTCTTTGATTCTTCGCCACGCGCGGCCAGGACGGCAGCCAGTAAGGCGGTCTACTTTC
GCCCCGTCGATTCCAATTTCTGACTCATCGAGCACAAACACACCTGAGCAACGGCTGCGG
CGAGCTTCAGATCAAAGGCCCGATTGGAGAGAATGGTTCCGCTCGACCCATTGCGATGAT
GCTTGGAGTCCTTTCATACCATTTTTGAACAAAGGGGAGGGCAGTCCCTCCAGTGTGGCG
AAATTAATCAGCGGGACACTATCAGATCCCGTCAATGCCCTGTTGGAAGGAAGGTGGCAA
AAACGCCGCCATGGAATGAATTTAGAACCATTGCATTTACATCAAAGAGTTTCTGACGAA
GAAGAAGATGCTGATGATGGCGCTATCCCAGAGGGACCCGATAAATCCTCGATGCATTCA
AATGAATCATCTGCAGAGGAGCGAACAAGCGAGGAAATTCAACAAGCTGTCGCTATTGCC
AAGGCCAGATTGAAGTGGTTAGACAGCCAAACTCGATTTTTATGTAGCATGTTAGATGAT
TTGTACAGAACGGGTATACGCAGACAGATTGATCGAGCGAGGACAGAACGCTGCCATCGA
GTGAGTGTCTTCATTGTAATTCGTGCCCAGTGAAATCTGATGTTTGCTTTACACGCACGT
CATTTCATTTTATGAAAGATCATTGGAAAGCTTCTATCAATGACTCCGGCTAGATCACGC
GAAAAGTACAATCAGCACCAGCACCTCCATCCTTTCACCTTTACCGGTCTTGCGCCAAGA
GCGGCAGCCATCCTGGAGAGAATGGAACGATGTAGCCCGGTTGCACTTCGAAACGTGAAC
ACAAATCCAGCGAACCATGATTTTTTGCAAAGTTGGAACAGTTCAAGAAAAATTGGCGTG
CCACAGCACTTGCCATATACTAAGCATGTGCTGCCGCATCCTACGATCGAAATATACAAC
ATGGTGCTACTCTTGTATGCTAAAGAGTCTGGTCCCATCCACATTGCCCAGGATGCGGAA
GATGTAATATGGTCAATGATTGGACGTTTCATTCAACAAACCAATCTAAATACGAACCAG
ACGGAAAAAAATATCATCCCGTCTAAGGATAACTGGAATTGCGTACTGACGTGTTGGTCA
ATGAGCACTGATCCTTTTCGAGCTTTTCACGCTTATTCTTTCTTGAAGTCATGGATAGAA
TGGAACAAGCAGGAAAGAACTTTGAGTCATCGCGAGGAATACAATATCGATCCAGACTTA
GAATCATACTGTCTCGTCTTGCAGTCTTGTGTTGATTACTCGACTACTGCCCACACAGTA
TCCAACGAGGGGCAGGAGAGCAGTAAAGAGAAAGAACGGGCAACCGAGGTAGGATCTGGA
GTTTCTATCCGTCTAATGCAACAATTGGAAAAAACAGCAATAGCTCTGGATTCACGTACA
TATTATCTGGCATTACGAGCAATTTGTCAAACATCGGAAGTTCTGTCAAGCACATCGAAG
GTGCCAGCTCTCTCATCAATGACGAGGGTATTTCGAAAGTGTTGTCAAGATGGCTTACTT
ACCACCGAGATTCTTGAAGTTGTTCGGATGGCATTAACGGACTTGCAATTCGCTCAGTTG
ACTGGTAACAAAATGAGTTTGGTTGATGCTGAAAAAAACGCTGTACCGACTGAAGAGATC
ATGAAGAGTCTGCCTCCTGAGTGGATTCAAAATGCAACATTAGTTTAACCCGATAATTGT
AAGTAGAATAGGTCATGCGTTCTAATAGCGATTTCCTCTGTCTTTATAAATGCAAAATAC
TTGCTGAAGATGTATTACAGTGACCTATAGAGGAATGTCTCATCTACAACTCAAGACCTG
ACATGTGGTAGGTCTTGGGCTTCATGTGTAAATTCAAGTCACCTCCCACAAGTCTATCCA
AGATCTTCAGCCGCCGCAAGGAAGTCATTCCACTAATCATGTTCCTGTGTCGGATGAGGT
TCTCTTTCATCATTTTCTTTCTGTTGTCGTGTACTGTTTGGTTGACACTTTTAATTTTAC
TACGAAGGCGTAGAATATCTTCCGCAAAGACAAGAGCATTATCTGTGCTGTTTTCGTGTA
CTTTGGTGGTGTACATTTCACTAAGGATCTCTTGACCAGTGCTCATTTTTGCATACTGTT
GATTTAGGAAAGACATATCCGCTGAACCGCTAGCGAACCTGTTATATATGACTTCGTACT
GTACACCACGTGCCTTGTTTCTAAAAAATGACGCAAATTCTTCCTCAATCTTCCCGTGGC
TCACATCCCTACAGAAGGTACATCGAACAATCGCACATCGTTATACGAACACCAATTGAA
TGTGTGAGACATTTGAAGCGTTTCTCGAAACGAGCAGCACTTACCAAACAACATAAGTAA
AGTCAACTTTGTCCAGCAACTGCTGAAAATATGTTCTGTAGCATACTCCGTTTGCCACCC
CGGCATGTCGAAGAACACAAAATCACCGAACTCAGAATTGGTAGCAGCTACATCCAACAC
ATTTGCCATTGCCACGCCGTCACAGGTTGCTCTGACAATATCATTCACGTGTTCCATAAT
CTCGCAGTGCCGACGCTGTTCATAATCATCGGAACGAATTGGATCATTGTACGGAGCCCC
AGCAACGACACATACAAATTTATCGGTGGTCGGGGCAGGTGCTGAAAATCGAAAAAATGT
TGTTAGCGTTATGATGATGGGTGAAAATCTCCGAAAGTTTCTCTTACCTGATTGAGCAGT
TGAATAGTTGTGACCGAGGAGTCCTCCTATCAAATATGTTTTTCCCTACGCAGTGCATAA
TATGATGTTTGATAAGCCAGCACATAGGCATGGGATACACTTCAAAACACAAGCAATTTA
CTCACCGTACTCCACGAACCAGAAAATGCAACCCTAACTCGACCCGAGCAAAAATTGCGC
TGGACCTCATGTGCTTCAAATCCTGACATGGCATAATTATACCTACAACACAGGACGGAG
GAGCTGTGTGACGGAGAAAATGCTATTTGAGACACGAGCCTAATGAAGGACAACTGACCC
CCAGACTCCGAAGTGAGGCAATGCATTGGTGTTAAAAAAGGAATGATGTGAAGACCCAAT
AGAAAAGAGTATCCAACTATCAACAAAACGTGAATTGTGTTCTTGAAGGGAGGGGGGTTC
CATTGATTCGAAGCATTCTTAGTAACCGGCATAACGATAAAGAACCGAAATATGGACCCC
TGAAATGGTCGCATCGATGCAGCGACGGTAGAGCCACGCAATTCTTCCGAAATTCTACGA
AAATTGTTCCTCCACGTAGAGACATGATAATACAATAATGTCAACCACAGTGCAACAAAG
GGTACTTCATATGTCGCCAAAAACGCAACTTCGGAGTAATGCAAGTAGAATATGCCAATG
CCGCAAATCCCGCCCGAGAAGAGATGGAGTTTATCGATCCAATCAGTTGTAACCAGCCAG
TTTATCAGAAATAGAACATAGGAGAGCAAGGCAAAGAATGTGGCGACGTCGATGTTATCT
TTGATGGCAGCAGGGACGATTGATTGGAGGAGTCGATTCGCAAGAATGACTGACATGGTT
TATTACCCGAAGAGGCGGATGTTGTAATGAGGGCGTTGTTGAGCAGCAATTGGGCTGCGT
TATTATGATGCACAAAGAAACAAAGAAACACAACTAAGGTACGATAAATGAGGCAAAAGT
ACTGATATTGAATGATCAACAATTAAGCGCATCAAATTAGCTCACTTAGCCACCTAGTAG
CGCGGCGACAAGCCAGATATCATTGAATTTGTTGCGCTCGATCAGATAACACCATTGCAG
ACAATCGTGTCGCCTTCTTTCGACGTCATTCTTACCTGAGACAAGTGAGAAGTCTTGAAT
AAAGTGGTCTGAAAAGGTCTGAACATTTCGCTCAGATGTCGCCCTGTCAAAGCCTGCTCA
CAGCCTGTCACGCATGAATGATTTTTCTTGCTTTTTTTTGTCTTCAGTTTTCGTCAGTTC
AGGTCAGTTCGTAGCAGTCCACAACAGTCGGCAGCTATGGTATCTCTTAGATATTACTTG
CAGCCTCTTGCAGGAAGAAACACAGATTTTTCATGTTCATGACGTAGTATCATGTAGACT
ATGGTACAAGAGACACTAACCTGACACTAACACACACACATGGGATTGAGGTTTCGTAGA
ATTTGTGTTGATTCGTGGTTCGAATAATATCATCTTCCATGGTACTTACTTGTTATAAGT
TGTTACAAAAATAATCCAAAGTAATTCAATAAAAACTTATTAATTTTCCATACTACTAGA
GGTTATAGTCAATGCGGGTGGAAGAATGAATTACATTTAAAACTCAAAAATCATTTTGTT
CTGGTCGCCCCACTATCACCCCACTGTCGCCTCACTGTGACCCCACTGTCACCCCACTGA
GGGTTCAAGCAGTCGTACCATGTCTGTTCTGTCCGCGTGTCCGCGTGTCCGCCATGTCGA
TGATGTCAGACGTGTCAAGCATGTCCAGCGTGGTGAGCATGTCCAGAGTGTTGAGCATGT
CTGCCATGTTGTGTCGAGCATGTCCGGCGTGTCGTGTCGAGCATGTCCAGCGTGTCGTGT
AGAGCATGTCCGGCGTGTCGTGTAGAGCATGTCAGTGACTGTAACCCTATTGTTGCCCCA
CTGTCACCCCACTGGCACCCATGCAAAATATCCACCAAAAGGAACAACTAGGGACGCCTA
AAAATGTTTTTACCTTTATTATTCTTAACTATTTATTCTCCACGCAAACAATAAATCAAT
TATGAATAAAACATGCAATAATTAATATAGGAATTACCTATCAATGTCGTCAAGAGATAT
TCCATGATTGAAATTGACCTAAACTTATGTGTGACTCCTTTGTAATAATATTATATATGT
AACATGTGTAAATAATATCAAATGATTGCCAAAAATCATACAGTTTCGTGTTTCTTCCAG
CCAGGGCAAGACTTTTTGTAGCGAGCTAGACAGAATGCGATTCCTTGAAACAGAGGGAGT
CTCAGGGTTAAAAATAATGTGGCTTGTCTAAGCATAGGTAGTTGTTAATGCGCAGAACTA
AACGTTAAAATTCCCTACCTATCCATACTGGTGCGAGATGAGAAATCTGACCACAATACA
TCTAGACAACTGTTCAATCAAAACAGACAATCCAACATATGCTTTTCAAGGCAGTCTCCC
TTGCTTCTCAATGAGTCTACAGTCCAATATCCACTGGGTTCATTTGTACCCGTACTTGCC
AACAAAAGTGGTCACAGATGATAGCAGCATTGTTGGTCACCAAACAGGTGTGAGCTGAAA
AAGAGAACAAGATGAAGTACATTGTGTAAGTTGGTGGGTTCACATATTGCTCAAGAAAGA
GAGGGTTTCTTGTGTTTGAATGCTTTGGACTAAAATGACAAGAAAATTAAAGGTTCATAC
AAAATTAAAGTTTCACAGAATATCAACTGCAAAGTAATAACAGTTTGACAAAGTAATAAC
AGATTTTAACATAGGAAAGGTATTTAGTGAACATCAATAACAGCTTGACTTGTAAACAAC
AATTTGACAGAATAAAAACAGATTACGAGAAAAATAACAGATTACCCAAAGGGCCTTGTG
TTGATTTATTCTATAGCTTCAGATTAGATTTAGATGTGAGTCATAAATCTAAATATCTTA
AATGGAACCTAATCTGTCAGTAGTTCATGATAGTTCATGATTAAAGTAAGAATGAATTAC
TCTGGTATATGTTGTGATACAAGTACAAGATTTGTTGTACTTGAATAGGCTTGATTTCCG
GGAAAGGATGTGGGTCGTATAAAGTGACAACATCATTAAGAATATACAATTCATATTAAT
GGATCACCAACTTTGATACAGTACTTAGTTATGTAGCTACCTTGCTTTGGGTATGGTTAT
TGAAAGTCCAAATTAAGGAGTAGCTGTTTTTGAATATATCATTAACCTCTCACACACAAG
AGTACAAAATTAGAGCTACAATTCCTCAGATCTGTAGGTGAGTGGTCGAATTTTGGTTCA
ACATCTCAGTCAGAAGCCAAGTTTGCTTTCTTATGTGAGCACATTGTAATGCTGTTGTTT
CACACCACATCACACCCCATGTCATGCCATAGCCTAGACCTCAGTCTAACTATGGTATTA
TACCATACCTCCACCCCACCCCACCCCAGCCATACTACCACTGCACCCTCTCACACCATG
GTTTCACCAAACACTGTGGCAGCTGCTACCTCCAAATCTTCCATGAAGGGCATTGTAATG
CAAAACAAACACATTGCCTGGAGTCAGGCTTGGTCCCATCAAAAATTCTTACAATTATTT
CTGCTTGGTATTTGATCTGCAAATATTAACATCATAATTCCCGCATACCCCATTCTGACA
TTGTCTCGTCAAAGTAGAATCCTTTGCAATGTCCATCTGGTCAATGATCATGTCCAGTAT
TGGTTTGCAGGCTTTGATGAGAAAAGGATTCTGATTGTGTCCAAATGCAGAATCAGTTGT
GCACTTTGCTCCAGTTTGATTGTACACTGCCTCTAATTTATTGTAGACATTTCCTATCTC
ATCAGGACAATGCTGCTGTCATGAACTGTATCTAGAATGTTGCAGCAACACATTGGAATT
GTACCATCAGGACAGAAAACTAGAACGGCTCCAATGTAATGGTCACAAGTCAACCCATTG
TAGAATCTATACTGTACATCATTCTCTGCAGCACATTCTACCATCAACTCGATCCCATCC
ATTGTACACAAAACATCAGCTAATAGAATGGATGGCGCCGGTACACTGCTTTTTGGTACT
CAGGTATTTTTTCCTCTGTTGGTCGCTTCATTTTAGAATCATCACTGCCATATAGCAGAT
GAATCAGAATGTGTCGATAAAATGTCAAATAATGAGAAACACCAATCTGAGTCATGCCAA
ATATGAGTTGCAGCACCATGGTGGAACCAGGAGTCCTTGTCCATGTAAGAACTAATCTGA
AATCATAAATGGAGGTCATCAACTCGAGCAACCTGTGCCCTTCCTCAATGCAATAATTAG
ACCATCCTTGGAATAAGGGGACAAATTGTCAGTGTCAAAATCCAACCCTGTCATGTAATT
AGTGCCTCATCACTGCTGGGTTTGTAAACTTTCTTCCATGCACTGCCATGTGGAGAGAGA
AGGGCACACCTTGGGATGTGACGATGACGTAGTTCTAGTTGTAGCTTTGAGAGTTGGCAG
TAGAATCTTTTCTGATAGCACGAGTTCACAAATCTCTTTTGTTTGATTTCCTCAAGATGA
ATGGCAAGTGTCAGTAACATTGTTTTGGTTGCAAAATGCATTGTGACGTGGATGGGATAG
AGTGATAGTGCGAGTAGGGCTATCTTGCAATGAAGAGCATCATCGGACAGGTGGACTGAT
GGTGGCAAATTGTGCATACCCAATCCCATCAAAGGAACTAAGGTAAGTATTTGCACATGA
CACATGAGGTTGGGTGATTTTTGGCACTACCACCCAATGTGCATATGTTTCCAATGTCCC
ATTACTAATCATGAGAAATAATGCTTGCTAAGCTGTACAATTCATTTGTGTAAATTACAA
ATCTTTGTCAACAAGGCCCTCTCATTGACCAACTATCTCAATCTCAAATCTCATTTACTA
AAAAATGCAATCTAGGATGCTCTCCCCTCATTTGCGCTCTGCAGCATAGTAATTATCAAC
TCTTGTATTGTATTTTGCAATGTCTAGAGAGGAAAAGGGTTCTCCATGTGGGGCCTCTCA
TGACTAGGATAGAATGACAGAATGGCACTGCTTCTACTATAGTGGTCTTGGCTAGATGCA
TGAGCGCCTACTGCTTCCCAACATTGATGTGATAGAAGTGAGAGTCGGCTGTGTATTGTG
AGATGGGGATTCTGTAAAAAATTAGATTGGTCCCTGTGGAAAGACAGAAATGTGATTTGA
GAGAAATAGAATTACATGTGATTTGTGTGCTTGTTTAATTTATGCTCCTCTTTGCAAATT
CATGTAAATGCAATACGTGTTTTTGTGATGCTCCAATATAATCAAGATTTCATCCAAAGT
AATTTGCCAGTTAATATTGTTGTTGCTGCTGCTCTGCTGCTGGTTGAAAGTGATCTTAAT
TAAATTTGGCATTATGTACTCTAAAAAATATTCCTTCTTGCATGTTTAGTGCAGCAAATA
CCATGTCTCTAACTGAAAGATGTTTTTAATGTTGATTGCTTGTATGCAGAGTATAATAAA
ATAATCATCTGTTGCATCTATTTAGAAAATGTTACAAAGTTGGGGGGTGAACCCCCTCCC
CCCGGCGCTATGATGGATATATGCAGGCCTCACTCAAAACACATAATCTATTATATAAAA
GGAAATAATATTCAGATTTACCAGGTTGATGTGGGTGTCAGTGAGAACATGAACATTTAG
TCACCACCATTGTTGCAAAAGTGACTATGATACAATTGATTGGCAAGACACATTATTAAT
TTTAAACGAGCCTATGTAGTTCTCCTTCATGCAAATTGAAGACTACAATTATTGGTACTG
ATCCTTATGCTGTTTTTAAATTTCAACAAAAGATCTTTGGCAACAATTTTCATATTAGCA
GGATACAAAGTATGTTTACAATAATCTATGACAACATCTATTAAATCATGAGAGATGTTG
CATAAGTGTAAGGAAAGGAAAGAATGAATGAAGCAGTTGGTCATAGACAAGGTTTGCGGA
ATCCCTTATCATAGAGTGGCTGAATAAAGAAATTATGACTTATGTCACTTAGGATAGTGT
TTTAATATTTAAAGTTTTTTGCAAATCCAACAATGCTCATTGTGGGCTCTACCATGATGA
TGATGAACAAATTGGCCCACACAAACTGTGAGTGCTGTGGTCTCAAAGAATATGTGTGAA
AAGATGGACCTAAACATAGAAGGCTTCATCCACTGAAAAGTGCATAAGTTCTCATTGTTC
ATTGTCATTGAACTACTTTACACCAATGGCATTTCACCTGATTGGCCAGCAAATCCCATA
GATAGTGTGTACTTTTTGATCTATTCTTATTGAAGTTATTGATAAGATAAATAACCTTTG
CTATTGGTGTAATTGTGTATGGTTGACTGATTCTTTTCTTAAACTTGAACTTTATGTATT
AATGCAACGTTATTACAAATGGTTGGTACCTGGAACAACCCACTGTATAAATCAACAAAG
ACTTTTAATGCACTGAACTAAACTAAACTAAACACATTAATCTAGTCAAGTCCCCCCATC
AAGAATCAGGAAATATGACATCACAAAAAAATTCAATTATTTCTTCAACATACAATATAA
TCCAGGCAGCTTATACATTGGTAAACAGATCAACTCGACCTCCTTAAAGATGATCTTCAT
AATATTATTTCTATCACAAGTCAGAAAATGATGAGTTCGGCTTGGGCACTATAGAAGAAT
CATTAAGGCAAACCATGCACAAAATTTTCTTAATATATCTGAAGTAAAGAAGACACTGTT
TTCTTGAGAATGGAATGTTTAAAAAATACTATTTCTTGGTCTCTCTTTAATTATCAATTT
CTCTGGATCTCATCTGCATATTAGGGTATATTCTTAACTGTGTTAAGCATAACATGGATG
GGAAAGGAAACAGGTAAGAAAACTGTGACAAGGTCTGTTCTTTTTATTTTCTAATGTTTT
CTGTATCGTCTCCTGTTTTGTTCTCTTTCATTCCTTCTGTGGTCTTGGCTGATGGATATT
TAGGTCACCACACATTGAACACAACAAGAGATATTTCTGCTGTTTTATTTTAGGCTGTGG
CCCTATGACTGTAGGGAGGGATGCAAATCTAGCAAGGGTTCAATTGATTGGATGATCCAT
GAAAACGCCATACCTGTTTGGTGTGATGTTTGCTGTTTTTACAGTTAACATTACAATATT
ACAGTGGTGCTGAATAATGTACTACATGATAGTTGACCAGGATGCATATTTCATATATCA
TCAACATTTTAATAAATTGCAAGTCATGTTTACATTAAAATATTTTTAGATGTGATCAGA
CCTGACATTGGATTCATGTCCTGACAAGGAGTGGTCGGGTATGCTAAGTACATAACCACT
CATCAATTGCCCTCTATACCTTCTATATTCAGTTGTGACTTCTCTCCATAATGAATGTAA
TAGGGTGCCCAACACCATAGGTAACTTTTCGTGACCAGTCACTACAAGAATATTTTCCAA
CAGGTGTTGAGTTAGGTTGGACCATGATGTTTCACAACATATCATGGTGTTTCATGCAGT
GCCAAACACAAGGCATTATATCCAGTAGATCCATGACCAATGTGATGTACACTGTTGATG
CCCAGTGTCATCTATGGAGCCTGGGTATTTGGTCCAAATTTTGATGACATCCCACCAGTC
AACCAACATGAGGGTTGTGAATTTATCGTCAGGGGTCTCTGAAAACATCCAGGAAACTCA
TTTTCGTTAGGTGAGTACAAAAGAATAGAGAGGGAGGATATCAACTATATTGTTATGACA
GCATATTTCCAGGGTGATTGGACACCATACCAAAATATCACATGGACTTAGATGGAGGGA
ATTATTATCATTTGTGCCCTTATATCAATGAATACATAGAAACCTTTTATAAGAGGGAGG
GTTGTTAATTGAAAATTGTGGTTTGAATCATAAGTGGCTGATGGCTATAAAAATGGCTTT
TTCAAAAATTTCAGACTCCATGAATTACAACAATCTGAGTGAGTGGGTGTCATTTTGCTT
TTGCAATTTTCTAAAATTTTGGGATTTGTTAAAAATCAAATATATATTGAAATTGCACAA
AAACACTGTCATAAGATGTACCTTATTTTGGTTCAATTACGCATGGTAACATGGTTACTA
TGTTATTTAGACATGTTCTTAGTACTTACAAAATGGCTATAGTATGAAATTCTACTTTCA
GATTTTGCAGTCTGAAACTGAAACCTTTGAAAATAATAAAACAAACCCAACTAGTTGGAG
GTGACAAAGTTGACCTTCATTGCATAAAACTGACTTGTTCATTTTGTATTGATGTTGCTT
GAGAGACTACTTGTGATGATTTCATTAACCCTAGAGTCCTGTTCATAGACACCATATCAG
ACACTCAATTTTACACTGACAACATTGCAATACAACAAAATATCTCACAAACTGCAAAAG
GATAACACCTTTCAGTGGTCAAAAAGTAGATAACCACAACTGTTGTACCCTTGTTTCTAG
TGCCTAATTCTCTATTCCTGCTCATGCAGATGCTAGGAGGGGAACTGAGATAATTTTACA
TGCTATCTACTTCAAAGTACAATATCAGATGTAGATCAGATGCACTCCTGCTTTCTGCTA
AGCTGCATGCATTGCCAGTTGGCCATCTCCAACAATGTGCCAGATTGAAAAAATGTCTGC
AGTTGATGGACCCCCCACATTGTATTCCAATGTTTGACTCCAGTGTCTCTCCAATGCAAA
TTCTACAAATGTTATGCCATGGGAGCAACATCAAGATGCGATGTGACATTAGCCGTATTT
TATGTAATGGGAATACACCAAGAAATCCGAATATAACACATCCACGGCCATTATAAAAGA
TTACAACACCAATGGACATCTCACAAAAATGCAATCAAATCATCACTTCCTCCTCCTTGG
CACCCATCAGAACCACCCAATTATGATCTCGTGACATCCCCAAACCTCATGAATGCAACA
GGTCAAATAGAACTTGTTGCAAGAGTTTTTTCATCAAAAACGTCCCTCAGACAAAGCATT
CCAAATTCAAGTATTTTGGCAGTATGATGGCTTGTAGGCCACCATTCTTATTTGACATGT
GTACACCCCCAATGCATTGTGTGCATGTGGAGATAACACAATGCACAACACAATGGTGAG
AAAATTAAAATAAGTGTTTTGTTGTGTGATATGAATCAACTTCGTATTTTTCAATGAGAG
TCCAACCAATTTCTGCCTCATGCTCTTGTTTTTGTATAGGAGACACAACAATCAATCTGT
TGAAATTGCAAAGTAGAGTAGAAATTGTGAAACAGTCTTTCAAGTAGAGTCAAAGGCTGA
CTGATGTAGCAGCACAGTTTGGGATGTCTAACACTTGACAAAGCAGGGATGCACAAAACT
CAGCCAGTGCTAGGATTATGGAGGTTAGTGGCATGAAGGTGGATAGAAAACCCAGGAAAA
AGTTTGAACAATGTCCATGGAATAATTTAAGTCAACTTGAGAGTCAAACTGGAGGATTAA
ACTCCCCATTAACAATTTCTGCCATCAATAGGGAATACAACATGATTACTTAAGAAAAAG
AACATGAGAACAAACTAATAACAATATGACATTATATCAATTGTAATAAATGCGTTAATA
TGAGTTTTGATTGCTGTATTTGTGACCGTAGTCACCCTGATCAAAATGAAATGAACAGGT
GTATGTTAGGTATGTACATCAAATGAAATAATTTCATCTGCTTGAGGTTTTGTTACAATA
TGTCCTACGATTTGGCCCATGTCAAATTCAAATGAAGTAGCCATTTAATTGCAACGCCCA
ACTGTTTATGAGTATCAATTGCTTAAATTGGTTTTACATTGGTACAGGTTCAACATATTT
TTAATGCTTTGTATTCATTTTTCACATTGAACTTCATAAAAAGTTCCTGTAATAGTTATA
ATAGTCTAATCTTTTCATGCTGGACCCTGACAATGAATAAGGTAAGAGCAGTACAGGATG
ACATGTTGATGAACACGTACAAATGTTGTACAAGAAATCTATTTTGTCATATTGTGACCA
TCAGTGACACTTCATGTTAGTTAGTGTGGAAGTATGGAACCAAACATGATAACATCAATT
GAAAAACAAAGGAGACATGTGTTGGAGTATTGTCAGGGAGGTTGAAGAACACAAAATGTC
ATTCGAGGGTACTTTCTTTTTCCAACTGATGGACAGAGCTGGGATGCAAAAAATCAAATG
GGTCATGACACGGCAGACTGGTGATGGGAAAGGTTGGTCTCCATCAGTATTTCCAGTATG
AATTAGTTGTGAATGGTGATATAGCAATCATCTAATGAACATTGCATCAAAATACATCTA
ACAAATTCATTAATATGATCTCATCCAAAAATCTACTTGAATAATTATGTCCACTACTGT
AGCAAAATTTTGTATCTGAAACTTCAAAATAATTATGATCAGGCTATGTGCCATTTCGAT
CAACATATTTGTCATGGCATCTCCACTCTTTCATGGCCATTTCATTGTCAAACTGCCACA
AATCAATTTCATAGGGAAATTGTGAACCGAATTCCTTGCTCAAAGAGAATTTACTTTGGA
TAAAAGTTTATTCATTAAAGCGTAGGAGTTTTCTTCCTCGTAGTTGCTGTCCAACATCAT
GACAACAAGTAATAAGTAGTGGGTGGATGAGCAGCCCTGATAGGACCTGGAAACACTAAT
GGTGCCTGTAATTAATTTTTTGGGTCCAAATGTCCAACTATGCAGTTCCAAACGTCGGAT
TTGGAATGAGTTATGAACTGGTTTACCACAACGTTGCTTTGCTTTGTCTTGAAATTCTTT
TTGCCAAAATCCTTTCCAAGACCCTTTTTTGGCGAATGATGTGGAGATTTTTTAACTGAT
AGTTAAAAATTCTGGCACAATGTTCCAGAGTTTGGCGCAATGTTTCAAAATTTGGCGCTA
TCATCTAGAGCTGCCTGGAAAAACAGAGTAGATCAAACTTTGGAAAAATAGCAGCCTGTC
CCGACAGGGCAACTTTTAAAAAAATGATGGTTTGGACATTTGGAATGGGTTTGGATCCTG
ATTTGAAAGGTTTAAATATTTGGATATTTGAACATTTTCGGACAAAAAATGCATTACGGC
AGGCACCCAATGCGTTAGGCCAAGGAATTTTGGGAAAGGGAAGCTTAAAAATAGGGCTAG
AAAATAGAAGCCAGGAAAGCCAGGAATTTTGGGATGGCTCCATATCTCTCCATATTATGT
GTTTCTGTTGTAACCTTCATCAAACTGAAATGGTCAGCTGTGGATGGCTTTGGTGTTGCA
AAGTATAAACATCAACTATTTGAACATACATCTGAAATGTGTACAATACATACCATGAGT
TAAACTGTGGCTCATAGGGTGATACTAAATAAAGATAACATAATTCTTACAGAGGCTATT
TTATACTGCTGCACTATGCACATTCGGACAGTGTGTAGAATCTGTCTTGAATCAGGTTTT
GCACTTCAAGCAGAAAACCATCTGCAACGAAACACTCTATGAGCAGTTCGAAATAGATCA
ACTTATTCCTATTTTAGTGAGAACCATCTCTTTTACAACGTGAGAACAACCTCGTCTTAC
ATTTGCTTTGAGACATGTTCTTTCAGAGCCATACCTCAATTCTATAGAGTATGAAACAAG
GAGCTCTATTTCGATGTGTCATCTCGCTCCCACGGCCACTGAACACCAACTCGACCTCGT
GGATCATCTTCATCTTTTATATTAATCCAACTATCAGGATCATAATTCTCCTCGACTACT
CCTGCTGCTGCTTCAGTGGATTGCTGCGTAGATCGCTTGGTGGGGACGTAGCCCACCATA
GATCGGAGTTCTTTGAGACGTCGTTCTCCCTGAAAACGACCGTATTCCGTAAGCATACAA
AGTAGTGTCTTGGCATGACAACAAACGATCCAATTTCAATGGACACGAAAAACCTCTATG
CACTCACCTCAGAAAATGCCATATTCTTCGATAGAGAATCTGTACCCTTCTTCATGCCCA
GTCGATACGCCAGACGCACTTCTTCCAGGGCAGCGCGACATTCTCCCCATGACTTGACAC
CAGCGGAACGATTTGATCCATCCCCACGGCTGTTGTCATTTTGTCCATCTAAAAATAAGG
CGAGACGCACGAAACTTCGGTATTGTTTGCGTACTTTAGCGCGATGCATGAAGTCTGCCA
AGGAGGGGATGTTGTCGATAGATTTGTCGTTGGTGGATTGAATCGCTCTTCGTCGAGTTT
TGCGCTTGTTGGTGGGAGAGGAAGACGATGATGTTTGCGTGGTAGATGTTATTTCGGGGA
CGGATGAGAATGTCCGAGAGAAATAATCTGATGCAGTTGATGTTGATGAGATGCCACTTG
ATAGGTTAGTGAGGACCGATGCTCTCATGAACACCGGCTGCCTGGAGAGTGAATTTAGCA
TCGTCATGATAGACACCGACATGACTGTTTTTTTTGTGGAGGGAGGAGTGGGGGCACAAT
GTAACCTGTGAAAATGTGAGAAAAATGGTGGCAGAAAATGTTGCAATGTGGTTCTTTGTG
ATGACTCATGCGGCGCTGTCATCCAGCGAGCGAGGGATGGAGGAGGGACGGAGGAGGGAC
AGCCAGCTGACTTCCAGTCTCTGCCAGCATGAACCTAGATGAACCTCTCGACAACCTCTC
GGCGGCTTGTTCTCTCTACTTCTCGCTTAAAAAAGGTAGGTAGGGACTGGTAGGGACCTA
CCCTACATATCAATACACCATACCTCTCTAGAAAGCAGCCTCTAGGGAGCTAGCTCTCCC
TTTTTCACGTCGGCATCCCTACAAAACTCCTGAGCGGCTTTCCGTGCTGGAACAAAACAT
CATGTAATTAACCGGAAACATACCATATAATATTATAAAATAATAGTGGAGCAGATCGAC
ATTACGAGCAAAGCAGCTCCGGAAAAGGGACACCTCGAATCGTGTACACTTCGCACGGTC
GATGGTCCAGCCAACGCATGACGCTCTAAGGCCACTCTCCCAAACGGAACGTTCTCACAT
GTCGTCCGACGCCACAAAGGACGAAGGCCGAACGATCTCCTCGATGAATTCCGGCATGTC
CTCGTCGGCGGCAACAACAACGTCAACGATGGACCCGACGCAAAGAGATTGGCATGTCGA
AATATTATCGGGCTTATTCCTTCGTTGCACTGAGCAAGAGTTGGATTGGTTAGAAGAGGA
GGCGAGTAGGACTGGTTTGGATAGACAAGTGTTGGCCGCAACTCATGCGGTGGCCGTGTC
AAGCCGTGGTGGGGGTGAAAGCGTTTCACTTCTCGTCAGCGACAAGGACGAGAGCGCAAA
CGTTGGAAATAAATTTGCATCATATTTGGAGGAGGGATCCACAGATTTTTCTGTTCTCTC
GTTGATTCCATCGGCGCTTCGTGGTGTGTGCTCTTCGAGAGCGAACGCTGCATGCACAGA
TTCCGACAACAGAACGGATTCCCCAGAGAAGAAACCCGACGAAGTTGATGATTTCAATCG
ACCTCTTTTGATTCCATCTTCGTGGAGAAGACCAAATTATGAATCATTGACACTGTCAGA
GTTGGAACGAAAAATCGCAGACTCGATTGTACAGAATGGAATTGTGGACGGAATCCAAAC
AGGATGCCTTTATTCCGAAAATAATGAAATCCACACAACGAAAGCTTCCGACGAACCCAA
TGTCGAGTCGGAATCCTATGAAATGATGACAATTCTATACAATGAGTGCTCTTTGACGGC
ATTCGCCAATTGGGCCATGATGGAACCACCAGTCAGCGGTGACGAGGGTGAGATGGAAAT
GCCACACGGTCGTCGCATAAACTCTGCGGCGTCTTCATCAGTATCCGAAGTGACACCCAT
GCAAAGTCCTCCGCATGAATCTGCACACGACGTAGAATGGGATAGGTATAGGAATGAGAC
TTCCAGTAGAATGGCTAGTAACTTCTCGTCTTATAACATGCCCGTGCCCCCTTGCACTTT
TCGAATGTGTGGAGTTTGTGGCAAATTTGGGCATTATGAGGTGGAATGTGAACTTTTGCT
TGACCCGAGCATCAACGAATCTCAGCCTGTGAAGAAGAGAGCACATCACACCCAATCATT
GGTTACTGAAAACGGTGAGAGACAAATGATGGAACCAAACGTCACTGTTCTCAGTGAAGA
TGTACGCAAGTTCATTATTTCGGAACTCGCAAAGGAAATTCGTATTCAAAGACTCTTGCA
AGGACTAGTAGAGGATACCCAACGCGAAATGACATCGGCTGGTTTTGCTTCGAAAACAGA
ACAACCAGAAAAGCTTCAAGCCACGGGAGATTCCTGCAATGACGAGATAAACAATGATGA
TGAACAATATATCAGTAAATCGACGTGTTGTAATGTATGCAAGAGTGAAATGGGAGGCAA
CCGCATGCTCATGTGCGATGGGTGCGATGATCTATATCATCTAACATGCCTTGACCCTCC
ATTAGCCAGTGTGCCAGAGGGTGAATGGCTTTGTAGTTCTTGCATATCTTACGACTCTGA
CGTTAGTTCTGTCGTGGAGATCGAGGGCTGTGGAGATTTCGTTATTGAGCAACGGAAGCG
CTCTTTGGCAGAGAGAGAAATGCAGTATTCAGGTGTTAGTTTGGGACAGCATCAGTGTCA
ATGGTCTGCTGCATTATCCTTCCTGACCGAGTCTGATCCTATTGTCGACCAAGAATATCT
GCAGGAACATGTTGATGATGCGAATCATCTTCCAAATTTCACTGTCGGAAAACTCTGCTG
GGCGAAACGTTTTGACAGTGAACTAGATCGTCTGGATTGGTGGCCTGCCATCATTGTCGA
ACCGAGTATTGAAACAGATCAACAGTACATGAAAGATTTTTTCACCGTGCGATTTTTTTA
TCTGAATGAGACAAAAGCTGCACCTAGATCTGATATCCTTCCATATCTATCCTATTATGA
AGATATCGGCCACAAGAGACTGGTAACTTGCGAAAATTCTGCTCACAATGCTTTTCGGAC
TTCGATGGAGCAATCAGCGATGGCACTTGGATTGAAATCATTGGGCCAGGCATTCAAAGT
TTCTCGGGGAGTGACTCAAAAAATGCTTGATACAAATTACACTTCTAACACGACCCACAA
AAAGTTGAAATCTACTGGTTGGAGACCTCCGGTTGGGTGGGAACACTCTGAAGTGGAAGA
AATTGATGACTTTATCATTTTATCGAAAGAAAAACACACTATCCGGTTTCCCCAAAAGAG
TATACCAGCCCCAGAAAACGAGAGCAATATCAAAGCCAATACGACCGAGACGAGTTTAAT
TTCTCTTAAAGACTCTTTCTCGGTATCAAACGATGTCAAAGTGAGTTTTTACACAGACGA
AGTTGTAGGTGCAGTTGTGTCCTGGTGCATGGGAGAACAACATTCAACATCGAATGACGA
ATCACTACATGCTCAGTACGGGATTGTGGTGTCAGTCAACCTAGCATCTCAGATAGCACT
AGTGCGATCAATATCACATTGTATTCTGCACAATCTATTATATGAGTCTATTCGATCTGA
ATCTGTTGATCTCAGCGTTTACGAACATGACGTCGGCAGCACTGTCTGGGTGGCACTAAA
CCAACTACGTTTCGTATCTGCCAAACCCATCATCACTGAATTGGTCAACTTCAAAGCAAC
ATTACGGTCAAGAATGAAAAACGAAATGAAGTCAGATGCATCACGTCGTAGAGCTGCTGC
TATCACACTCGAACATAATTCGATCGAGCTAAGTTTTAACGAGGACACGAAAGGAAACCA
ACACGTATCGGGCCCGCCAGCCACTCGGGATCAATCGTGAGATGGATAGCATATTGAACA
TTAATTCAAAATGTATAACAGATTGCAGTGTCCTTCAGTGTGCATAATGATTTTCCACCA
GCACTGTTGCACAGTTGCAACAAATAATACTCTTATTTACAGTGCATGTTTGTACTGCGC
GAAGTTCTTCTTGAGAGGAGTAAGAATTCCTAGCGGAATCGATACTTTTTCATTGCAGCA
TGACTTTTTCTTTGGATGCTTGCATTTCTTGTTCTATTAATACATGCTTGAGTGGCCCCT
TTTTCTTTAGCCATGAAAGCCTAAACTTAATTTAGAGAAGCTTGACAAACAGCACCAAAT
GAGAATAAACAAATGTTGCAAGCCAACTAAGAACTATTGGCAGGGCAAGACTGAAAACAT
TTCGGCCTTAATGCTTCATCTGCCCATTATGGGAGAGATATTCGGACAATGTACCCCCAA
TGCATCCAAACTTCGACTTTACTAGCCCTTGCAAGCCAACAAGTGCTGCGGCATCAATAG
AAGTTCAAGTCGAGTAGGATCCTCTTTTTAAGCTCTAGAACAATTGGTCCATAGTTACAT
GCATCATCAGCATTCACTTTTTTCGATTTTGCAACTAAAACCTGTAATGATTGTCCTCAA
GCCGTATTTACAACTGTAACATCAAGTGCAAAGTGTAGCTAAAGCAAGTAAAGCTACAAA
CGCCTGAAAAATATGATGTTATAAGCATTCCACCAAAATCAAGATAATTTGGGTTTACAT
CATCATTGGAGTCATCAACTATCTGCTAACTTTCTACTTGAATCTCTGGTAGATCTCCCT
AATTTTGATTGCACGCTCTGTTCTTGAGGTGGGTGACATTCACTAACAGAATAGTGTAGA
GTATGCGGTAGCCACGTATGTTGGCTGTTATCTTTAGACATCCAAATTATGACGATTCTG
ATGTAACTGATATATTCTGATGGGATAATGATAAGCGCTATACAAGACATATTAAGTGGC
AACTTTGTAAAAGATTGGTGATGACAGCCGCAGGCTTTGAAAGAAACGTTTGGATAAAAA
TTGAGGGTGGAGAGTATGTGGTAGCCACGTATGTTGGCTGTTATCTTTAGACATCCAAAT
TATGATGATTCTGATTTAAACCACAAAATCTGATGGGATAATGATAAGCGCTATACAAGA
CATATTAAGTGGCAACTTTGTAAAAGATTGGTGATGACAGCCACAGGCTTTGAAGGAAGC
CTTTGGATAAAAATTGAGGGTTGAGAGAATGTGGTAGCCACATGTGTTGGCTGTTATCTT
TAGACATCCAAATTATTATGATTCTGATGTAAACCATAAATTCTCATGGGATAATGATAA
GCTACACAAGACATGTTAAGTGACAACTTTGTAAAAGATTGGTGATGACAGCCACAGGCT
TTGAAGGAAACCTTTGGATAAAAATTGAGGGTTGTTTTCTTCTTCATATACGTGTCAATG
TCAATGGTGGCTTGTACATCAGGGTTGGATGAATACCTATCACTTCATGATCAAGACTAT
AAATTACTTTGATGTTTGAAATGATTCATGATTTTTGAAGATTACTTATGCCTATCACAA
ATTCAAGGAGTGGACTGTGTAAGTACACCCTTTTTTACAGATATTTTCTCCCAGAAGTTG
TAACAAGTAATGTAAGGGAAACGTGGCATGTCATTTTAAGCAATATATTGGAAGTGAGAT
GACTTCTTAAAATGATGCATATGACTACCCAATTTTGATGATTTTTGTGCTACCAATGGG
TTTGGTCTTCTGTAAGTTTTCGTTTTCTTGCTTTTGGCAGAAAAGACTATATTTGATGTG
TGTTCTGGTTCTCTGGATGTTTGCTCCTGTGGTGACACATTGAAACATTCATTGCTTCAA
ACAAACAGGTGATGCTAGGGAACTTGTCCTTCCTTGAGAATCAAACAAAAGCAGAATGCT
ATGGTGTGTGAAGTCTTCCGTGTCAATGATGACACTGAAAGTCCCACACGGAAGCCACTG
GATGCAGTCATGCCCCCTGCTCTAAATCATGTTATGCAGCAATACAAGGAAGTTCTCGTG
GCCAATGATCACTGCTGATATCAAGTGTACTGCAGCAGTTGACCCTGATTCATTTGGAGA
TGATAGACCCATGCAGTTTGGGATTGGCCAGGGAGGCTAAGTCATATTTTTTGCTAATGA
ATTCTTTTACAGAACGACAGAAGGATACAGAATTATTGATATAGGAACAGTTTCGTAACT
TTCGCTTATCGTTCTTACAAGATCGAACATCTTATTCAAGTACTTCAAACAGGTTCAAAT
GTCCCCATAGTAACAACACTTTGTTATGGAAAGACTGCAAAAGTCCTCCCGTTGTAGAGA
ATTGATCTCTTTTCTCTTATAACACCACTGTGCACATCTGGAACCCTCATTTTCTCTCCC
CCCTTGATCTGCTGGCAGTGCTTTTTCCGTAACCAGAGATTGGAGATTGCTGGTGTAATG
ATGCCCAGAGTGCTCTTGATATATTTGATCATGAAATGCATGTGATGGAAGGGAATGATT
TTTCATGTTGTTTGTTGTGTGAAATCTATTAATTACGAGAAACCTACAATGAACCTAATG
TGATTCAGACATGCATAAAGTGTGGTTTGATCTTTTACTTTTCAGTCACAAAATGCGACC
AATAGTTTTTGTGAAGTTCATTGCATTTGCCTTTAGTAGTTGCATATCACTATGCTCTTC
ACCTTATTGCCATTGGTTTGGGGAAAGAAAAACTTCTAAAACTTAAGACCCGTTCTGTCA
ATCCTATTTATAAATAGGTTACAGCCTATTTATTTTTGACTCGACTCCCGTAAATACCGT
AAAATGCGGAGCATAAGCACCCACAAATGTTAAAAGATAAATTATACACTGTAACAAGCT
AGTAATTTTAACACGGTGGAAATTTATTGGTATCCTGAAACGTACCTCCAGGTAGGCCTG
TTGTATATACATCACAGCACATCACAACACTTCACAACATTGTTGGGGGCAAAAAGCTCT
GATTTGTTCATCCCCCCACTCAACGCCCACAATTACATCTCGCCAAATGAAATGCATTCC
CCATCAAGAAGTAACATCGCGCCAAATGAAATGCCATCCCCTTCAAGGAGTGGAACTTCT
TTCATTGCAATTTGCAAAGAGTCTGGAGAGATTCATACAATACTCACAGGTTATGCCTTC
CTCAGTTGTCATGTTTTCCGCGGAACCGTCCCGCCGCAAATCGTATGCTGTCAAGGACAA
AAGGGACTTGGTCTATGCAATCGACTCCATTGTTGCCACGGGAGTTTCTCGTCGCAAGGC
GTGTTCTCAAATGGGTTTTGACCACTCCTATTATGCCCGTTTCAAGAAGGTCATCGCAAA
AGTGGACGCCCTGGAGAAAGCGATGTCTACGTGCCCTACAAGATCAATGGATCGGCACGC
AAGATTCATCCTGGTGCCCCCAGTTTGCTGAGCATCATCCAAGATGACCTGTCCCAGTTC
GTTGTGCAATTAAGGCACAACGGTGTACATGTGAGTACCCGTTGATTCGTCAAGAGGCTG
CTCGCCTGCTCCCGGCTTTCCGAGAAAAGACACTTCCTGCAAGAAACACAGCTGTTGGAA
GTTTCGTGAAGAAGATGGGTCTCTCTCATCGTGCAGCTACACACACTGCACAAAAGCACT
TCAAGGAAACGAAGGAAGAGGCTTCTCACTTCATTGAGTTCATGAGGATGAAGCTCCAAG
GGAAAGTTCCATGTGACATCATCAACATGGATCAGACCCCCATCCCGTACTCCTTCCATT
CCAATCGAACTCTTGAGAGCAGAGGTGCACGGACCGTCCACGTCTGTGCTTCAACCACAG
ACACGAAACGTGTCACGCTTGCTGTCACGTTAGATGCTGCAGGCAATATGTTGCCACCCA
TGATGATTTTTAAGGGAGCACCAAACTTTCGTATTGCAAAAATGGAATTCGCGACGTACC
CAGCTGACGGGCATTACCTATGCCAACCTAAGGCATGGATGGACGAGGCCGCCATGATGA
GGTGGATCGACCTGGTCCTCGTGCCTTGGAAAAATGCAAAGGCGCAAGCATTGTCCCTAC
CCTAATCCTTGACGCATATTGCGTGCATATGATGGGAAATGTGGTAAACCGTATTCAATC
CCTTGGGATTGAGGTGATCCACATCCCGGCAGGATGTACCTACCTCTGCCAGCCTGTCGA
CGTGGGGATCAACAAGACTATCAAGACCAGCATGAGGGAGAAGTGGGAGGATTGGATGCT
TGAAGGAGACGGGCTGGTAAATGGGGCGGCTAAGGAGCCAACCCGAAAACTCGTGGCGGA
GTGGGTTTGGGTTGCATACAATTCCATTCCCAACCAAACTGTGAAAAATGCATGGTTGAA
AAAGGATTTTGAATGGTTTAATTAGTTTTATAATGTGTTAACAAAACATTTGTTTAATTC
TAAAAAGCTGGTGCATTACAACGAAATAGAGTGTTCTAATTTAATTGTTCTAAACTTTAA
TTTGCATACAAAACAACAACTGCGTAAGTATAACAGCAGTTGTGGAAAAACAGACGCCGC
ATCATGCGATTCACATGCTCGGCGGTAAACACCTCCGTGATCTTCACCGTCGCTCCGTCC
AAGCGGAGGTCATTATCCCCAGCTGCATACTCCCTTGCCGTGAAACAAACACGGCACCCA
TCAGAACCCTTCTCATCAATCGTGTAGCACGCAAGTTCGTGACGCACAAAACAACGCAGA
CGGAGATGCATCCCGACACCCAGATCATCACGGTTGAGAACCATGCTGTTCCCACAACCG
AAAGGATGACTGGAACAGCTGCGCCCATTACTGTCGGGTAAAAAACCGACAAGAACAATC
CGCTCCATGATAAATCGTGTGTCTCTCCGTGTTGTGCCAGGTAGAGATGTGAGTTTTACG
GCTTTTTGCCATAACTCCGCAAATATACGGAGTTACAAGGAGCTATACATATGGGCATGT
TGGTGGCAACAAGGGGAAACTATTACTGATAGTGTTATGACTAATTGACGTGCTAAAACA
CTCTAAAAATGCAAATGTTCCGAAAATCGGACATTTGGGGCTTATACACTGGTGGTGCTT
ATGCTCCGCATTTTACGGTAGGCACGAAATCACGTCTATTGACAGACATTACATTTTGGC
ACTCTCGATCTTGATGTGACATTGAAACACGTGGCGGGGTGGATTCGCATTTGTGTTATG
TGCGTGAATGAAGAAAATATCAAAAAATGTAATGTCACATCTAAATAGGCATTAAATAGG
GATCAAAAACCTCTTTTCATCTATTGCCCCTCGAGGAGGTTTTTGCCTATTTAATGCCTG
TATTATTGCTTCGAGCCTATAAAACGCATCGCCAAAAATATATAGGCTCCGATATATAGG
CAGTAAATAGGATTGACAGAACGGGCCCAAGCCAACCACCAAATTTACGTATTGTTAAAC
ATCGGAATAGGTGGAATCGCCAAAATATCCAGTTTCCTAGACTAACGAATATCCTACGAA
TATCCTGTAGAGTACCTAGACTGCTACTTCTGCTAGTATACTGCCAGTCATCATGGATCC
CACGGCTGCAAGGAGAAGATAGAGGGAGATAAATAGGGAGATAGAGGGTATGTCATGAGA
TGTCAAGCATCGTTCCGGCAGAACTACACCCCACCCTCACGCTAACCCGCCCTAACCGCA
TCCTGCATCTCAACGAAGGTGTCATCCACCATGAATAACAGTTCATCAAACTCGAGCGAC
GACGACGGTACCCACAACAACAACGACGAAGCAATCGCCCCCGCTGCAGCTGCAGCCACC
GGCACGACGGTGGATGAATACTACGCCCAGACAATACAAGCGCTGGAACAGCTGACGAAT
ATATTTTCATTTCCGCGTCATTTGGCTCAGTTGGCGATTGAGGAGTGTGGGCCCGAGGAT
ATTCAGGCAAGTTGTTACGATTGTTTACCTCGCGACTAGTTTGCTGATGTACCACCACGT
GAGCGCATGAGTATCTTCGATATCGTCTGTGAACTAAGTCAATGCTTCTTTCTTGCACCG
CGCACCGCCCTCGTCAATCTTTAGGCATGTTACAACTGGATCCTCGACAACCATCCTGAA
ATCCAAGATCAAGGAGGACCCGTCATCCCCAAGACGGACTGTCCCCATGTAGCCCATTGC
GTGCGTCCAAATATTCTTAATACTATAACACATGCAGATATTTTATCGTCTCCATGTCAA
CATTACGGCATGCTGAGACGGTCAGCTAGTCGAAAGAGACTAAGAAACGAAGATGACGAC
GGCATTACTGCCTCTTCTTTCGGGAGGCTCAAATGTGAAGAGGACAACGAAAATCATGTC
ACCAACGATGGCGGATTCATTACCAAAGATGGTGAAACCGAACCTCTCACCTGCCCCCCA
GGCGAAAATTGGCTTTGTTTGATGTGTGGTGCCCCCCTCTGCTCACGATATGCAAATGGT
CATGCAAAACTCCATTGGGAGGATACTAAGTCCGAAGACTTTGTGGATGAAGCTGTGGGA
AAACCTGGGGTGACTTATGCTGGAGATGAAGTTATCAGGTCAGGTCACTGTATTGCTGTT
AGTTTGTCCGATTTATCAGTTTGGTGTTATGAATGTAATGCCTACCTACAGCATCCTACT
TTGGAGGGTTTTACTAAGACGTTAGAGGATATGAAGTTTGGCTCTTCTGATGAACACGAT
AAGACAGATGTGAGGAAAGGGAGCGATGATAATGACAATAATGTATCGATAAAAGAGAAA
GAAGGCAACAGTGCTGCAGACGCCTCTCTTAATGAGAGCATCGGTACATCAGAGATTCCT
CAAAAAACAAGCAAGAGAAAAGGACAACCGACGAAGCTCGACCCAGAGAAAGCTGGAATA
CCAGGGTTTTCTTATTCTCGACATGATGACGAGGACTCTAATGCTTGCATTCAAAACATT
AGCAATGATCATTGCGAAGACTCGGAAGAAGAGGAGGATGAATCAGAGCATCAAGCAGCA
ATTCTTGCCTCTCTTCTTGACAGTGAGCACGGCGAAGCCATCCGTGCGTTTCTTTCTCGT
CATTCATCTTTCGACCCCGGAAATATGGGCCAATGCGTACCGATGCATATGCCCGCTCCA
CCATCCTTTCCTGACGAAATGGCAGACTTTTTGCGTTCCCCGTTATGCAAATCTATCATT
GTATTGGCTGGGGCTGGCATGTCGGTTTCTAGTGGTATACCCGATTTTCGATCCGCGGGC
GTCGGACTTTACGATACCCTGCAAGCGGAATTGCTGACTGCCTCTGAGCTGGAGCGACAG
CTGATTGCAGAAGACCCTACATTAGCACTGGATAAGGGAATGTTTCTACGTAACCCACTC
CCAATGCTGGAACTGAAGCGAGATTTCATCTTGGGCACTCAAGAATCTCGATGGAAAGCT
ACACTAGCACATCGGTTCGTGGAAATGTTGCATACAAAGCTGGGCAAGTTGACAAGACTG
TACACTCAAAATATTGATGGGTTGGAGTTGCAATGCAAAGGACTTCCGAAAGAGAAGGTT
GTGAATGTTCATGGATCAATGGGACGAGCTGCTTGTGAGTTATGTGAAGCGGAGGTTGAT
TTTGATGAGTTTTGTGCCAAAATCCGCTCCTCAGTGAAAGATATTACTGGAGAATGCATG
GATGCACCTCGTGAATCTAAGCCAATTGTCTGTGAGGCATGTGGACGACCTACAGTGAAG
CCAACTATCGTGTTGTTTCGTGGTAGCATGCCGAAAGAATTCCATGACAAGACAGCTGAG
GATTTGATAGACTGTGACTTACTCATAATTATGGGCACCAGTCTAACTGTTAGTCCTGCA
AACAGTCTTGTGTATCGCATCCCTCCAACTTGTTTGCGTTTGGTGATCAACAACCAACGC
GTTGGCAGGATGCTTGGGATTGATTACAGTGAAAGTTCGATTCGTGATGTGTTTGCTCAT
GGACACTCTGATGCCATGTGCTTGGATTTGATAGATAAGCTAGGGTGGCTGGATGACTTG
GCTGCAATCATAGAAGAATTGCCAGAAAGCAATGTGTCGTTGCTTCGTAAAAGACTTGCA
CAAAAGGCAATTTCTTCTTAAACTTGTTGCATTCTTAGATGTGAATGAAGTATCTTTTTG
TTCCCTACAACACCATCTATGAAGAATTATGCTGTGATATTAAGCAAACTTAATGTGGTT
TCTTCTCTCTGAAATCTTCTTTTACACTTCTAAATGATTTCTACAAGTCAGAATTGACTT
TGGCCCACTATATGTCAGATATCTTTGGCCACTTGTGTGGCCTCAATATCCAACCCCTGA
GACCCGTCCAAGAATGCAAAACACTTTGGGACTATCTTGAGAGCTTAAGTCCAGCTCTAC
TCGTCCTCATCTCTTTACAATCACCACCTAAAATTAGCTTCAGTTAGAGGTCTAAAGTGA
GGTAATGGTTCAAAGTCCAACACGTAGAAATACGAATGGTTTCTACAGTGATGTCCATGT
CAGATAACGAACATCATGAAAATTGTGGGATCATGCTAGGATAATGGCACTTTATGCGCA
TCTGTGCGCAATAATTTTTTATTGTCACTTAAAGTAAGCCACGGACAGACTATCTAACAC
TTCTCATCTACGATTTTTTGTCGAAGTACGTACATTTTCACGTAGGAATAGTACGTGGCC
GCCATAATGGTTTGAAGTCTAGTCAATGGGCCAAAGTCAATTCTGACTTGTAATTATTTT
TCATCAGATACTTGAGCAGACCGAGATCACAAATTGTATTTACTCAAATACATATCAAGA
TTTTTCAAAATCTTAGTTGTATTGGAAACTGAGACCTTTTCTCCTTCTCCTTCTCCTTCT
CCTACTTCTTCTTCTTCTTATCCTCCTTCAGTGAGACAGTTTTTTGACATTTCGCCAAAA
CAGGTACTTCCACAATAATATCAAGCAGACTTACCTGTAAATAATTAATTTTTGGGTTGA
CATATATGGGTAGTTATAATGTTTTGATCTCTGTTTACCTGAATTCTAATATCTTATTTC
AAAAATGGGCATGATCGCATGCGTGGCGCGTGCAAAGCGCGTGAGGAAAAGCGCCCATTT
GCAAATAAAAGCATAGACAAGCCACTTTATTTTTAAACTATGACTTCATTTGTCTCCAGC
AATTGCATTCTGTCTAGCTTGCTACAAAACATCTTGCAGCGGCTGCTAGTAACGAGAAAC
TGAGACCTTTTCTCCTTCTCTTTCTCCTTCTCCTTCTCCTTCTCCTTCTCCTTCTCCTTC
TCCATCTCCATCTCCATCTCCATCTCCTTCTCCTTCTCCTTCTCCTTCTCCTTCTCCTTC
TCCATCTCCATCTCCTTCTCCTTCTCCTTCTCCTTCTCCTTCTCCTTCTCCTCCTCCTCC
TTCTTCTTCTCCTCCTTCGGTGAGACAGTTTTTTGACTTTTCGCCAAAACAGGTACTTCC
ACAATAGTATCAAGCAGACTTTCCTGTAAATAATTAATTTTTGGGTTGACATACATGGGT
AGTCATCATGTTTTGATCTCTGTTTACCTGTAAAATAATATCTTATTTCGTAAAGCTATT
TGTAATTTGTGATGGCTGCAAAACATGTAACTCTAGAAATTGTTGATAAAAATCACCGGC
TTGAGTCGTCAAATTATGTCAGGAAATTTTGGCGGTGGTGACCAGTTTGTCACATTAGTT
GTTAGAGGTTGTCACGGCTTTTTGTCAGGGTTGCCTGGGCCATCTTTGGGCAGCCAGTTT
GGTCGTCACCAGGTCGTTAGAAGTAGTCACTTTGGTTGTAACACAGTTTTTGTGATGTCA
ACACTTAGGGTCATTGATTGTTTTTATCGTCACCTCGTCACCCTTTTCATCAGGTGGAAC
CGTAAGCCTTTTTTATATCTTTAACATCAATTTGCTCAATGTCATCAATGTCACCACATT
GGCCGTCAGTGGCATCATTGGTGAGTTGTAACAAGGGTTATCAGATTGTCTTCACCATGG
CTTGGATGGGTTCTTGGATGGTAATTATGGTTGCTACATAGTCTTCACTACTGTTCATCA
GCGATGTCACAAGGTTGCTAATTGTAGTCACAGGTCATAAAATTGCCTCAGTCATCACAT
GTTGTCACTATGTCTTGCCAAAAGCATTTGCATGTGGCAAAGTTGCTTGTGTTGCTGGTT
AACAAATTAACAAGGCCCACTCATTATCCAGGATTTGTGTAATTTGACATAATTTGTGTA
CATTTATACACATTTTCCCGCCCAAAAAGTGTTCTAGTGTAAATACAATTTGTGTTTTGT
GTTTTGGATCTGCTCACTATCGAATTATCTTATCATGTTGAATTGATTCAGGATTGCCAA
AGGCCCTCTGGTTTAAGTCGGTGTCTGTCTCAAGAAGTAAATTAATGGTCAGAGAGGAAC
TGTATAAAATATTAGTTCATAAGTATTAAAAATGAACAGCCTGTGGACATAGTTCTACAA
CAGATCTCAACACTCATATTGCCACAAGAGAAATATAATAATTTCACCTTGTGTAGAAAT
ATGAAAGTTCAAGAATTATCTTGTTCTGGGCAGTCACTATGAGCTGAACATATCATATGA
ACAGTCCAGAAACATGTATTAGCTCAACACAGTAAGGAATTCCAGAGACCATAGAACTGA
TACAAGTGATATCAGATATGGCTGGCGAACCATACCTATGTATTGGATTATCACAAAGTT
ATGGTCATTGTTGTCGTGTTCCTTTGACTAAGTGTATTAATACGTGTATCTTTTGGTTAG
TCTGCCACAGTAAGTTGGTTCTACCTGCTTGCACATTCACAAATGAATAGCTACTTTTCC
CCTGCGGAGTTATAATCGAGCTGCATACACCTATGCGAAGCATAATGTGCTTAACAGTAA
GATAAATATCCAGCTGTACCATTGAGTTCTGAGACAATCATTTTTCTTGTACCCACCTCT
TGTAACATTCTACAATTCATTACTTGTCAGCAAAATTGGCCATGACTACTGGGGATCCTG
AATGCATATCATGAAAAGTTCATTTCCTTCCATGTTGATTTGTGCAAGTGAAAGGCAGCC
ATCATTTTCATTTTAAGGGCTTTGATCATCCAAAGTTTCCAGTTTGTTCAAGAAGGATCT
TGCTTGTTGTATAATTTGCAATTTTGTCACTCCTATGCTAGACTAGCTATTAAGAGGCAG
TCTTGGGATTGTCTGTGTTTGGATGGCCTTTTTACAAAAAGTTTCTCTGTTTGGATTTTC
TTTCTGGATGATTAATATCAACCACTCTCTATTTCTGATATTGCCTTCTATTTTAACTGA
TGCCAATGCCTGCTTTGCATACATTCTTTCATAAAAGAATGTATGAGTACCATAACAGAA
TCTTGGAAGATACTGAGTGATATCCCTGTCTTTACACATCATGGCACTGTATGGGAAAAT
ATAAACAAAAAGGGACACAAAGTTGCAGAGAAACAAACAGCACCATTCTGACAAACAATT
ATCTTCCTCTTCCATTGATGTTGATAACAAGTAGGACTAGGTTGTTTGTTGCATAGACAG
CTGCAAACTGTGAGAATCTACTGTGTGTTTGCAAATTCACTATGCAGACAGAGATGCATG
GGTAGACCTCGTTTCTCTCTGATGACTCAAGCCACAAGTGACCATTAACTTGCTTGATGT
TTTGTGACATTTGGGATAATCCAAGAGGCCATTGACAATATTGTTAGGGACAAAATGGTG
AAGAGAGATAGAATGCGAAGGGTTGAGAATGTGATTTTTGACAAATGACAAATACTACAA
GCATGATCCTGGTTGTCTCTATTTTTTGATCCAATACGCCACATCTAAGACTCAACAACA
ATACAATCTGATAATAAATGGAATGTGGATTGGTCTGGCAGTCAACTGTGCAATAAATTC
TAAAGCCGCAGTCTTGAATTTAAGAGACAACTTGCTATCCTACCAGTATATTTCAATGTT
TTGTGCTGTCAATCATAGATAAACCATTGATAAAAGACAATGAATACACTGATTTATGAC
TAATGCATCATTGATATCAATTTGACTATGAGAATTGTAATTGCAGTATAACAAAACTGT
ACAATTGGTGCCCAGATGCTAAAGTACAGATTACACATGTATACTGAAAATTGACAGTTT
TGAGTGAGCAGGTGAAAGAGCAATCAAAACAAATCCTAATACAATAAATTAACTGGCAGT
TACTATAACATTAAGAGCAATCTATTGAGATGGTTGCCAAAAATACTGCAAATATAGAAA
ATAGCCAACAAAATGGTGATGGTCTTAAGGACCTGATTAACATGAAGTAGGAACAGTCAT
GACTGTTTTGAGAGCATCTCTGTCCTCACACATAAACAATCTTTGAATATGAAAAGATGA
GATGATTGGAAAGTAGTCTATCAGAAAATAGTGGTAAATTCATGAGTCATAAGAATTATA
TTGGTTTGGTTGTTTGCTCTCATAGCAAATATGGCATGGTGCATGTTGATGTGAACATCA
TTTCAAGTAGTAGTTTTGTAAAGTCAAACTCATCTAAAACATGTCACATTTGAGAAATGG
CTCTATGGGAGAATTTTTGAACCTTTAAATTTCATCCCAGTGGGGTTCAAAATGACAGTT
AAACATCATCTCTATTACGTTGAACGTTGCAATAATTGCAAACATCATTAGTTACTTCTC
CAATGAAAAGAAAGACTTTCAACACGACAGTGTGACATCACATATGGTGTGATATGATGC
ACACAGCATCTGAGGTTTAATTCACAAAGAACATAAATCATCAGACAAGATTGCAGTATT
TGTAGTATTGTATGAGCCATTATAATATTAATATTATTGTGAGTCATGACACAGCAGGCA
AAAATTAAAACAATGAACTCTCTGCAGAATGCATGTCGTCCTTTTATTGAAATGAAAACA
AAGATTGTAAGTGCACTATGATTTATCAGTGATACCATATAAGACTGGATGATTAGAACT
GTTCAGGGCACACTCTTTATGTCCAAAGGTTGCGTGTCGGACAGACGGCCCTTTTTTCAT
ACCTCATTTTGAGATATCGTCAATATTAGTTTTTAAGCACTACAGGTTTTTCACACAACA
CCCACAGCATTGCCATAGATCGCGATGCACAACGCAGCAACGCACACTCACTACAACACA
AATTCAGATGCAACACATCGCAGCAATTCAACGTTACGACGCGACGCGATGCACCAACAC
ATTCATCGATCCCATTCCCTTCTCCTTCAAGCAACCATCGCCCCGTCACGAGAACTCTCT
CCCTCCCTGAATTCCTGCTGGTTTTCATCAGTGACAGGATTCCCATCATCTCCGAAGTTC
TCCAACCCACCTCGCCCACCTGATTTTTTCGCAGTAGGTGGAGCGCAGTCGCCGCACAAA
TCAACTTCCTCCATGGCACCATCTTCCTTCCTCCCAGGTAATCCAAATGCCTCTTTTTCC
ATCTTCCTGAGAGCCTCCTTCTTTTGATCCTTCTTAAATTTCTTAATTTCCCCCCTGGCT
CCTTTCTCCCTTTTCACTTGGGCTCTTTCTTCTGGGGTGGGCTCAGGACACAACTCTTCT
CGGTATTCCTCGGGTACGTGCTTCTTCCACTTGTCAAAAAATTCAACAACCTTGTATGGG
TTCACTTTATTACAGGGCAGCATGTCAGGGTGAATTGTGTTGGGAAGGGCTGAAGGGGCA
TTTTTCTTTCGAACTTGGTGTGTTGTGATGGATGCATCCGGGATGTCAGCCTCTTTGATG
CAAATAACAATCTGCTTCTTATTTCCTGGGCCATCATTCGTGATTTGTGACTCGTGGACT
TGGAAGATGTGGTTTGGCAAGATTTTGGACGCCATTTTGCTGTACCACTTGAGGAGATGA
GTGTTCCAGTCGAAGAATTCCTCGTGGGTGGTGGGATGGATCGTTACTTTGAACGATTCA
TCCAACACATGCAACAACTGTGTGAATGTCCACACATTCCTAACACGATAACCCCCTTTA
AGTTGTTGAATATGTGATCACATGCATTTTTGTATGCCCCACTACTAGGAATACAAATTC
CACCTCAGTAAAATAGCCACATTCCACTAAGTATGGAACAATCAATAGAACAGTATTGTT
TTTATTTTGCCCACTGCAGTTGTCAAAAAATATTGAGAGTTTCTTCCCCTTCTCCCCTTC
AGTCAACAACCCCAAATCCCCCAGAGTCTTCATTATGAGAGAAGCAACATTGTTGGCTCC
TTTACTCCCAGTCTTCTCATCATAGACATGCGCATGCATGTGATCCCCAAGTTGATTCTC
GTGTATGCCTTGGTCATAGAGATGTGCAGCATTTACCATACCAAAACAGTACACACTGTA
CGGTGTGAGGTAGTATGTGTCGCCTGGTTGGGTGAAACCAAGGAAAGGGACTTCCATATT
CTGAGAGTAGTCACATATAAATACATGACGTTGCTCAGAATGAGGCACATTATTTTTACA
TCATCTACCGCATCAGCAATCCGCTCTCGAAGGTATTGGCGTTGGGCCTTTGCAGTCCTA
TAATTAAGTAAGTGAAGAATGAGTACCTCGATAACTCAAACAACATTATTTTAAATGTAT
GACTAACATACCTGACATGACGAACACTATCATTTATCAAGTTATTTGACGTATTTCTTT
TCTCGTGTAGTTCAAGCAACTCTAGATCATCCAGCTCAACTACCACACCCAAGAGATCGT
CATCCATTGTAAACTCTTCGTTAATCATATTCTCCCGAACAACATCGTACTCTTCCGACT
CAACAGTGCTCTCGGTATTGCGCGATACTTCAGACAGCAAACTAAAGTCATCATCATCGG
TGAGTTCGTATTTCCGTTGGTTTCTGGTTGCAAAAATGAAACATAAATTGCAAATGTCTT
CCCTCTTCCTACTCACTTTCAAGTGAGGAAACTCTCGGGCCCAAAACAAGTGGAATGTTT
TCCAAGACACAATATTGTTTGTTTGCACTCCTTCTCCCATCCACTTCTTCCTAATTCCCC
CAGTGTGAGTTGTCGTGACTTCCCATCCCTGGCGCTCGCAATACTCACGGTACATTGCAC
GTTTCGCATTCGACATTGGGAGGTAAATTGCCTTGTCATCGTGATCACGGATTGTTGTCT
CCCCAACAGCCTCTCGAACAATTCTTGTTGGAATTGGTTCACCTTCCTCCTCCTTCTCTT
CTAGAAATCTTGAAAGAGCAGCAATCACAGGATCATCAGCCTTGCGCTTGCGATTGCTTT
CTTTACCTGCATGGCCATGAGGCTTTGAAACTGCAGACGTCTTCGCAGCACTTGAGATAC
TGCTCCACTTCCTCCGTCCAAGCCCAAACAAACCACGAAGTGCCTCAGAACAAATCTTTT
GATTTGTGCTAAAGGTGATGTCTTCGAGTCCAGAGGTGTTGATCGGGAGGGCAAATACAT
ACTTACTGTTCTTACCATTCCCTTGGCACCATGCAGAGCGCACCCAGTCGATGATCACTT
GGTTTCTATCGGTGAATCTCTTTTCCCCCCAGTGCAGGAGGTACTTGCTGACAGCAGAAC
GGAGGTCTTCATCTGCGAGGCATGCAACACACCCATCTTTGCAGGGAGGGACCTCAACAA
TGTTGAGTAGCCATTGATCAAGGGCGGTGATGATATCGTTGTCGGTGACGAGTGCAGTTT
TGTTTCGTCTTTTGTTGATGAGAGAAAACGGATTTTGCGATGAGACGGACATGATTTTCA
CGCTGTTTTATTGGTTGTGCTACGTGAGGAAGAGAGCTCGTGTCGCTCGTGTCTCCACAA
TAAAGAACGGGATACTAAGGGGTAAAAGTAAAAAATTACGGGGCAAAAACATTTTTTTAT
CGACGTACGTAAAGAGGTAACTCCGATCATGTCTGTTTTGGCAACCCTGAAAAGACCAAC
GGTCGCGATCGCGACGAAAGGAATGGCACAGATTGTCCGAGCAGACGATCTGCATTACGC
CCATGTCCATGACTGCGTTTTGTGATTTTCGGCGATTTTGGACGATTTTTCGTCCGTTAT
TTAGTTCCCGCCAAAACTGCCCTGTACAGTTCTAATCATCCAGTCTTACATTATGCGATA
GATACTACCTCTCTAGAGAGGTAAAACATAGATAGATGAACATGATAGACGACAAAGACA
GACAACGACAGACAACGACAGACAACGAAAGACAGCGACGACAGAACAGCATCTCGTAAG
ATCTCGTAGGAAGCTTATCGATCTCCACGTGGTGATCTGTTGTGATGAGACGCTGATGGA
TCTCTGAATTATCTGCCCGCTGTCTGCCATGCTCTGCCATGAGACACATTATTTTGTTCT
GCACATGATTTGCCCTGATCCTGCCATTGTCTCATGCACTACTGTCAATTACGAAATCAG
GAGTAAGCGGTAATAATGGACGACGATTTAGAAGCCTTCTTCGACGATGTGGACACCGCC
GTCAAAGAGGTGCAGAAAGAGGAGGCTCCAGAGGCCAAGTCTTCCGATGTTGCCGCCGAA
TCGACAGACGACAACGACGATAGACCCAGCAAACGGGTGAAAGTCTCATCCAAACCCGTC
AAAGCAGTAGTGGCATCCTCCGTCCCCGTCATTTCCATATTGCCAGCGGTGCCTCCCCCT
CCTCCCACAGCGCCCGCTAAAACAACGGCGACACAGCCCACCAACAGCACCGCCATTCCA
GCCCCTCCACCCACGCAACCAATTCCCACCCCCACCAACTCCAACGACAGACCGCACGTC
CGATCCGCCGCAGGCCAAACCTGGGTTGATCCCACTCTCACCCAATGGCCCACCAACGAC
TTCCGCCTCTTCGTGGGCAACCTCCCCAAAGACCTGAAACAACACCAACTCGAGGCGGCC
TTTGCGAAATACCCCTCATTTCACATGGCTCGAATCATTTACGACAAGCCCAAGGTTTAT
AAACCGGGAATTACTCCCGAAGAGGGGATATCTCGCGGATATGGATTCGTGAGTCTGTTG
GATCCCAAGGATTGTGCCAAGGCAATTCGGGAGATGGACCAGAGCTGGTTGGGGAGTAGA
CCGATTAAGGTGAAGCGGAGCGAATGGAAGGATAGAGAGTGGAAGGAGGTGAAGAAGAAA
GAAAAGGGAGGGAAGAGGGGAAAGAAGGGCTTTGGGTTATGACCCATGCTTTTGTTATCA
AAATTTTCATGTGAGTGCTACATGTGGCAAACTGTTGTTTTGTTCGCGTTGCCTTTCATT
GAAATGTGGATTTGATGGTGTATTGTCAATATTTTTCAACGAAACGAGGAATCTTTGTTG
AAAATGACCTTTTCTATGTATCAGTGTTGTTGGCTGTTGTGAGTGTGCTATTTGGAAGCG
CATAATTTAAACAGGATCTCAGTGTGTGCGAAAACCGAAATACATTGGAAAAGTTCATAA
ATCATGCAATGTCTGTGGCTTCGTCAATGGATTCCACAACCCTAGCTCTACTTCGATTAC
TTCATATTTTATGAACTCTTCGACCCTTTTTGGGGATATGTCGGTGTTGATGCCTGTATA
CAGGGATGTAATGTGCACTACATATAGTGCCATTCCATCGAGTCAAGGCATTGTATGTTA
TGGACTTCTCTTAATTTGGTAGTATTTGGAAATGCCACACGCGCTATCGAGCTTTCGGAA
ATCTGGTTTTCCTGCTCGTGTGTTGTTATGTTACATGAGATCCAATAGTGATGAGACATG
ATATGATGAAGTGAATTTCGATTTGCTTTGGAATTGACGTCAAAACGAACTTTGAATAGG
TTTCCCATGACGATGATGTGATGTGAGAAGTGACATTGGCCGTACAGTTGTAAATGCAAT
GCTGGTTATTGTATTTCTCTTAGTTTTAGTGATATGGTTTCTGTTTGATCTTATAGAATC
TCATCGTGAGAACTAATGTTTCTTCTTTATATCTCTCATGCATATAATCACCCTTTTCGT
GATGCTACGCCACTATTTGTTAATACAAAGACTTGAAGATGACTGACTCAAGATGCCTAT
ACTTCTTGGAGTGGCTACTCTGCTACGCTCATAAACATTTACACAATGGTTTGATCAGAT
GCCCCGGGTTCGATGTTGCTTCGGATATCAGAACAATGAGATTGAATGGTACCATAGCTT
CAATACGCAGCAACTCTCTCGATCTCAGATTACGTTTATTCATAAATTTCATAAGTGCAT
ACCTCTTGAAATAACAGCCGACCTTTTACGAAAATAAAGTGGAAGATTCTTTGTTTTTTT
CACTTTTAAATATCATGTCTAAATGGAACATGCAGTAGCAACTTACAGAGAAAGGATACA
CAAAAGAAGAGGAAAGATGACAGTCTTATTGTTTTGGAGCCAGGTAAGCACCATATCTAA
CCCATCGCCTTGTGCAGAAAGTATTGGCAATCCAAATTTCGAGCTGCTACACATTCTAAA
TTTTTTCCTTACCTAAAATTAAGGGAGAGAACGTAATCATGAGAGGTTTGACATATTTCT
GAATGAAATAGTCTGCAATCACCCCCTGTTGGATCTACTCATCCAAACTTGGCCACAAAT
AAAATCATCACATCTCACATTCTCTCACCATAAAACTGTGGCCATCATATACGCCTCCAT
CGCACCCCCGGCCCCCGCAACAAAACTTACCACTGCAATTAAAAACTTCAATGACATCAA
TTGATGTGTACAGCAATGCCACGCAACTAGAGTCCCATTGCAAGGACTACTTTCTCTGAT
CTATTTGAACCATGGTTGCATTGATGTGTCAACAGCCATATCTCAGCAACAATATGTATT
GGGCCAATCTCACACATTTGAAGATTCCAACTAATGTATCTGACCATCTAATGTGACAAT
TACCTTCTAATGCTCAATTTGCCTGGCTCTTCCAAAATTGTCAATCTTCTGGAGGTAGTT
GGCTCTTAGCTCTTACTCACTTTGATATCAGCTTCATTTCCACCTCACGGTAATCTATCA
TCTCCCAAAAGTAAGGGCCCCACAAATTCAACAACTTCATGAATATAAGTGGACCAAGCA
TCAAACTATATCATGTCACAGAGATGATGGTTTCTAGGAGGGCATGCATGCATTGAATTG
AATAGACAGTGCTTGCCTGCCAGCAATCCAAAGCCTTTAGATTTTGAATAGGTAACTAAC
TGCCTAATTGGTTTTGGATATTCAAGAATTAATCTCCAAAGTGTAGCACAAGCAATGATA
GGGATCCATGCACAGAAATGAACTCTGCTGGCTGACAGTTCTTTCGGAACCAAAAACTGG
GTAAAACAACGTTTCTGACCCTCGTTTTACCCCAACAGATAGTGAACTGCTGATCACAAT
GACGTATAACATGTCAGAAGCATGTCAGGAACATGAGTTCCACAAAAGAATGTTCCATAA
AATCATATACCATATATCACGGTCTTTAAGATCCCCAAAACGTCAAAAGATACTTTACAA
ATATCTAAATCTTTGCAAAGCTAGAGATGCTAACACCGGAAAAAGTATTGGTACCTTGAC
AGCTTACCTCTATTACAGCACTGTAAGTAAAAGCGGGTGCGTTTCCTCGATATGTTGCAG
TTTTCCACTCATGGCCCACATTTTTGTCACACCAATTTACTATGCCCCCCTCCACCAATT
TGTTCACAACAAGCTTGTGAAAGCTCAACTTTGCCTGCCCTGGGGAAGGAAGTGAGAAGT
CTTTGCAATCTCATTGCTGTGTCATTGCGGTCATTGGAGAAGGCTACAATCATTTCAGAA
GCAGCACTTCTCATTTCCGCGTAGAGTGTATGCAGTGAGATGTTTGAAGTTGAGAGACCA
AGTTTGAATTCAAAAGTTGTTTGCTTGCATTAGAGTTATAAGGTAAACACAATGTTACCA
CAATGGTTTGGTCGATTTTGGTAGCATAACACATTTGTTATCATAATTTTAATTGATCCA
ATTCATCATGGTTATGAATGTAAAGAAGACCGATCTTGCAAAGGTCCCGGCCAGGAGATC
ATTTGAAATCAAGGAAAAACGGAATGCGGTCTGTCAAATTGACGCGCTCATTTCCTCAGG
TTTGTCTCGGCACAATGCTTGCTGACATATTGGTACCTTTATTATCACCCCTGGACAAAA
TTGATCAAGAACGTTGATGAGTTCAACGATGGCAACAAGTTTGTGCTATACAACACAAAA
GGCACGTCTTGTTGAGTTCACAAAAGTTGTACCAGTATCCTCAAAGCAGTAGAACCTGAA
TTCAAGTCTTTCATTTTCAAAGTTCATGAACAAGGTATTCAAGTGACAAACTTGATGGTT
GCCAGAGAGGCTCCTCGAATTCTTCCGTCATTGGGGCAAAGACACTGCGATAGGCCGTCT
CCATCCATCATTTCACAAGATCTCTTAGCCTCACCCAGCTCGTAGGGCCACACACAGCAC
AAAAGAATTTCCTCGAAACCGTGGTGGATGCAAAGGACTTCATTGCCATGGTGAAGCACA
GATTGGCAAGGGGCAATTTGGATGACATCGTTAACATGGATCAGACTCCAATCCCTTTTT
CATATCATTTGAGCAAAACGCTTGATGCCAAAGGCACGCAGACACATCACACTCGCAGTT
ACTTCACGGTGAGCTGAAATTGTTGACGCCATTACTCATTGTCAAGGGTAAGCCGAATGG
GTGGATTGCACAACGGGAGTTCTCAATGTACCCTGCAGTGGGACGATACGTCTGTCAGGA
GAGGCCTGGATGGATGAGGTGAGGATGCATGAGTGGATTGATGTTGTGTTGAAGCCATGG
AAGGATGCTCAAGACTCATACAATGAAAGCATCCAGCCGCCCATCATTATCTTGGATGCA
TACCGTGTGCATCAGATGGGCTCTGTGGTGAATCGCCTCAAAATGATGGGTATGGAGGTT
ATTCACATCCCCGCCGGTTGCATGTCCCTCTGTCAGCCAGTTGATGTGGGAATCAACAAA
CCCATCAAATGCGGATTGCGTGAGGAGTGGGAGCAGTGGATGGTTGAAGGAGAGGGGATT
GTCAATGGGCTGACAAAGGAGACTTTTCGTAAAATGGTGACAGTATGGTTAGTTGATGTC
TACACCAACATTTCTGAGAAGATCCCGACCAACGCTTAGAAGAAGAAGGGTTACAAGTGG
TTCTCAGTTACATTAATTAATTTTAGTAATTGTGTGTTTGTATCAATTGCTTTTGATAGG
ACTCAAATTTAATTTAGTCTATTAGGGTTAGGCGCCACCTTGTCCTTTGGCTGCATTTGT
CGTTTGGCTGCCTCCCTGTCGTCCTGTCCCTCCTGTCCTCCCTCTGAATCAGTTTTCTCC
AAAATCATCAACCGGCTCCGCTTAGGCATATCCACGATTGCTGTGATACAATGCCTGCAT
GCTCCCATTCTCATGATCAGGAAGAACTATGTCAGTGATCCTCAACAGCAAACAGTCGAG
CCGATGTTCATGTACTCCACATGCGTATTCTTGCACTGTGAAGCAAACTTGACAGCCGTC
TGTTCCATCATCCTGCTCCTTGTATATTGCAAGGTTTGTCTTCTTGACGAAATGTAAATG
AACCAATCTGCCTACACCATTGCCGTCTTTCTCAATAAAGTCATCCCCACATCCGTAAGG
ATGCACCTCACAACTGTTAGGGAGAAAACTGACGAGAACAATCTTCATCGTGGGAGTAAT
TTTATGTGTTGTGTGTGGTGTATGAACCTTATGTTATGAGTTTTAGCATCATACTCCACA
ACCTATGCAGAGAATGTCTGCGACATGTCTTTGAAATGTCACCACAACATGACATTGTCG
CCAAATTTTGGTGACACGGCTCATGTCGCGCAACATCTGCCCAGTCATTCACTATTTACA
GGGCTCAGTCATGTGTCGTGACTATCTGTCATCTCCCTACAATACATGATACATACGTAC
TTGTGAAGAGCAGCATGAATCAACTTGCAGATCACCAAGCACGCCCATTTTTGCATTGCC
CCATAGCAAAACAAGACAGTGGGATTTCCGCTCGACCCAAGCGTCATACCCTTCTATCTC
TGTGAGTTTATCGAGTTTGAGCCGCGAGTTGGCACATCGTCTTCCCACCAATCGCGGCAA
CGCGGCATCTGTGACCCCTTAAAAAGACAGGTTGATTGATGTGTTATGGCGAGTATTGAT
TTTTTATTTGCCAAACTATTTAATTGAAATTTGCCACGACTGACCTGCCATTCCTCCCCA
TGCTCCTCCCACATGAAATGAAACAACAACGACCGGTGTTGCGTCCCTCCAGAGTGACAG
CCTTGCCTTCAAACAAAGAACCAGGTCCATTGCTCATCTGGTTTGGAAGCTCTCCCATTT
CCATTTTTGCCATGCGTCAACTATTTAATTGAAAGTTGCCACATCTGACCCTGCCAATCC
TCCCCACACCCCTCTCACAAAAGAATTGATTGCAAACGACCGTCGCCGCGTCATTCAAGG
CAACAGCCTTGCTGTCAAAAAAAGAATCAGGGCCATTGAGCACTCAGTTTGTGAGTTCTC
CCATTTTGTTTTTTATATCTCAACTGTTTAATTGAAAGTCACCCTACCCTGCCATTCTTC
CCCACACCCCTCCCACATCTAATCAACCACAGAGGACCGTCGCCGCGTCCTTCCAGAGCA
ACAGCCCTGCTGTCAAAAACAGAAGTAGGTCCATTGCTCACCCGGTTGGTGACTTCTCCC
ATTTTGTTTTTTTATTCTCAACTATTTAATTGAAAGTCCCACATCTAATCAACCACAGAG
GACAGTCAACGCGTCCTTCCAGAGCAATAACCCTGCTGTCAAAAAAAGAATGAGGTCCAT
TGCTCACCCGGTTGGTGATTTCTCCCATTTTGTTTTTTTATTTTCAAATTTTTCAACTAT
TTAATTGAAAGTTGCCAGTACTGACACTGACATTCCTCCCACACCACTCCCATATCTAAT
CAACCACAGAGGACTGTCACCGCGTCCTTCCAGAGCTATAGCCCTGCTGTCCCATCTCCT
GCCACCCCTCCCTCCCTGAGGTACACATCCCCATGCCGTGCCCTCCCATGGCTTCTATTA
AAGCCAAAATCAAAGTAGGACAATTGTCCACTCCAGTGGTGAGGTTTTCAATTTTATGTG
TGCTCTACTCATTAATTCGAACTTGACACCCCTGGCCTGCGCTCTTTCTCCACCCCACGC
TGCACACTCTTGTGGCAGATATCTAACTGTCAAAAGGAGAAGGAAAATTGACCACTCCTA
TGGTGAGTTTTGGCCTTTATCTGCCCAACTATATTTTGTTGAAACTCAACTCCTCTGATC
TGAGAACTTCCTCCACGCCCATTGTCAATGAATTGCAACCCTATACTGTGCCCTCCCACG
GAAAAATTAATAGGCAAAAAAGAAGAAGGACAATTGACCAATCTCATGGTGAGTTTTGCA
TGGTTTTATTTGAAATCTATTTCATTGTAACTCAATGCCCCTGATCTGTGGTCTACCTCC
CCACCCCTCCGCCATGAATTACAATCCCCATATGCCCTAACGCTGTGCCCTCCAATGGAA
GAAATTTAACAGGACAATTGACCACTCCCATGGTAAGTTTTGGACTTTTTTGTTTGCTCA
ATTATTTCATTGTATCTCAACATCCCTCACCTGCAATCTTCCTTCACTGCCCTCCTTCAT
GAATAACAAACACCACAAATCACTACCCATCCTCCAGCCGCACAATTATAACAGAAAAAA
CAAGTGACAGTTATCCATTCCTCTGGTGAGTTTTTGACAATTTTATGTGCCCATCTATTT
AATTGAAATTATCGGCCCCTAACCTACCATCCTCTCACTCCCCCCAACCATGAATTACAA
TCCCCACTACCAACTACCTTTCTCTCATGGCATCAATCTAACAGGTTTTGTGTAATGATG
TAATTGTTTTCTCAAGCATGATTGTTTTTAGTCCAACATACAAAAGTAAAAAAATATTAT
GGCGTAGAGACAGTGTAATGATGTTTTTTTACAAATCTACTCCTACTACACAGAGGGCAA
GTATTTGTTAGTAAATCTGTTAGTAATGAAGTAGGAGTAGTACTGTCCTTATTTTGTTAG
TAAGCATGTTCGCAAGAACATATGTTGTTACTTAGACTGATAGCAAGTGTGAAAAAATGA
TCGAGAGCAGTACTAACAAACCATTCCACAATCAAAAATGGTTTTGCTTGAAATTGTGCT
AAATTAGGCTAGTACAACCCATACATATGATTTGTTAGCAAGAGATTGTTTTTCACTAGC
ACTCTTGCTAACATCTCGTTTGCAGTGGGGTGTTCAGAGCTTGGGTAGAGGATTGGGAGG
ACGAGTGCATTAAAGATAAAGATGCAGTTGCTGAGGTTCGGTTGTTTGAGAAGTATAAGG
GGCTTGCATTTTTTGACCCAGTGGAGATTATTACATTCACTATTGTGGACAAGAACTTGG
AGTGGTACAAATCTAGCAAGAGAAAGGGTATTGATGGTGGTTGGTATTTTGCGGCAACAA
GTGATGAAGACAAGGTTGAATCATTTATGATTGAGGATGAATTGTGCCTGCAGATTGCAG
GTCCTCCACAAGAGGATGGTATTGAAATAGTTAGAAGGGAGGTAGAACAAGAGGGTAATG
AGGGAGAATAGTGACACTTAATTCTAAACTCTTTGTTGTCTCTGGGTCAATACTGATTAT
CGTAGATCACACTATCTACACTGGGTATCTTACATTGCATTTCTAATGAAGAGTAAAAAG
ACATTGCCAAAGAGATGTTATATGTTCTCATGTCTTCTAGACACCCCACGAAGTAATGTC
TTCGTGACGTGTCGCGGCGACATTCCGAGACATGCCTTATGTGTCGTGAGAAATGTCAGG
AAGAAATGTCTTTGGTACCCCCCAGCCGACATGTCGTGTCGCGACATGTTCCGCATAGTC
TACAACCAACTGGAGTATTGGGGAGGGAATCATATGGGTGTGTTGCTATTGACAAGGAGA
ATCGATGTAAGATGTGTTTAGAATCTCGGGCAACGTTTCACAAGGTGAAAACACAAATGT
CAGCAAAATCGGCAAAGCATATATTATAATCAGTGGGATCCTAAAGACAGTGATATACTG
TAGTACTCTAGGAAGAATTCAAAGAATATTACCATCCTTTTTTGGTGCATCTGGTGCACC
ATTACTAACTTTCCCCATGATAATCCTTATGGTGCATCTTGTGCAGCATAACTCCATGAT
TCCTACATAGCCTCCATAGGGATTCAAAAAGACACATTTGCCCATCCAGAGGTAATCTGG
GCTGGGCATCATTTATTTTTTGGCAGAAATACAAAAGCACAATTTTTGGCCAATTAACAC
AGGAATGTTAGGCATATGTATATTATAATATTGCCAAAAGTTGTACCAGACTGCTCTAGA
GGGCCATATCTAAAAAGTCCGGTTGTCAGATCTACCGTAAAATGCGGAGCATAAGCACCC
ACAAATGTTAAAAGATGCATTTTAGTTGTGCTGATACAGTGTTACAAGCTAGTGATATTA
ACACGGTGAAAAATTATTGGTATCTTAAAACTTACCTCGAGGTAGGGATATTGTACTTAC
GTCACAACACATCACAGTTCGCCCTCCATGCTTCGTCCATGCTGAGAACTCCGACACCAT
GTGTGCGAGATGTTATGGTAGTGACTTCCGACGGAATCGGAGGTTTCTCGGCAACCATCG
GGAGTCACGGGGAGCGCTACATGTGGGCGTGATGCTGATGATTTGGAGAAACTACCCAAG
AGGGGTTAAGGGAACTACGTTTATTTTTTATATGATTAGTAGTTACTTCCATAACAGAGT
ACCATAGGTAACATAATAATAATATATGATGTCTTGCCATGCCTTCCGTTGTTTAATAGT
CATAGTATTGTATAAACTTTTCCTCGTATCTGTAGATAAGACATATTAGATCAGGCAATA
TACGTATCATTATTTTGCGGTCGCCATGAAGATACCGGTAGGTAGTGTATGTGCGCTACC
CATCGTACCTACTTGCCATACAATCTTTTCCGTAGCTTTACTCTCTACCTCTAGAGGTAG
ATATACCCATATCGAAAAGACACACCTAGCATACCTCGTAGTAGGAACAGGTCGTATATA
TCATGAAGTATGTGATTCGTGATTCCGCAGAACTCATTCACAGGTCTTACGGTATGATGT
CATACTGTGTCATCCAACGGTTCGTGTCTACAGTGGTTCTCATTAGGATACCTGCGCATT
CGTGTGACGTGGTGACAAACTGGAGATCAGATACGTGAACAGTAACGGGACCGGCTTTTA
ATTACCTTTAATGGTGAACGGGAAAGCCAATCTCCAAAAGAAAAGCCAATCTCCAAAAAG
AAAACCGGATACCTTATCATTTTCACGTAGGAATAGTACGAAGATTGGTAAATGCCAAAA
AAAACTAATTCTCCAAAAGAAAACCAATCCCCAATATTTTTGCCGACCTCGATAGGTGGC
TATTTTATTTAAGCCTTAAAGACGAAATCAAGACTTTCATGAGAAGATCAATTCACGATT
AGATCTATTTTGAATAAGAATTGATCGAAACCGATAGTTGCCTAGGACGTGAAATCATAG
GTTAGCCATGATCACTGATCTTAGATTTTCTACATTAGAAGTAGATTTTTGAAGTTAGAT
GGTTAGTTCTTTTCTAGCCATATGATTTTTCTAAATCATACACTCTAGATCTAACAAATT
TTGAGTATCTATTTTAGCGAAACTCGTAAATCTGTTTAGATTCTAATACTGCATAATAGA
GTTTTAATTAGTGTTGCTATATTAGAAGTAGATGGTATCCATTTCTTTTAGTGCATTTCG
AATCAGTCGTGTATAATATTATAGTATCATAACGTTATGCCTAATTACTTTGACAGATAA
TCTACTACTGTAGGTATGGTAGTACTACCCTACCACTGTACCCGTCCAGTTGTAGCTTAC
TCGCATAGATATGTCTTTTAGTAAATAATCAATTTTCCTGGTGTTCTCTGAACCCCAGAG
GGTTTTAGTTCTAATTTATAGGTTAGAACACAATAAAAATGTAAATGTTCCGAAAATCGG
ACATTTGGGGCTTATACACTGGTGGTGCTTATGCTCCGCATTTTACTGTAGACTGAATAG
TTTTTGTTCTAAAATTAAGATTCTAAAAGAACTCTTTCTCAAAAATGGTTCTTGGTTTCC
GCTGATCATAGTTAGGAATAGTACAATACAAAAGTTGCGGTGCATTAGATGCACGGTAAG
AGATGATTTAATGGACTTTGGTCAACGTGTGCTGTGCATCTATCTGTATTGTATAGAGAG
TCGCACAGCAGCTGCGGGTAGGGATTATATTCTACGAATGAGGAATGGTTGGGGCGGCTC
CTGTTGTGGCAATGAGTGCATTGGCCTACCATACTCCGCGTAAAAACGTACCCCTTTTTA
CCACGGAATTTTTTTGTTGACATCTGAACGAGAAGAGACGGGAAGGCAAGTTCCAATTCC
CAATTCCCAATTCCAGTGGAAAAAGATGTTAGGGGCTCTCTTGTCTTAGAAGGATAGGTC
TAGGATAGGTTGTAGGAAAGATCCTACAAAATGTTGTGTAGAGCATGATGGCAGCAGCTG
CTCGCAGATCACAGGCAGAGCAGATGCGGGCCAGGACTATTGGAGGACTACTGTAGGCTT
ATTTTAGGCTATGGTCCGCTATGGTTTTGCGACTATCACGGTTCTGCACACAGAAATCTA
AATCAACTCATCATTCATCAAGATCGCGTCAATTTACCGTCACGGCCAACCATGTCTTCA
ACTGAAGGTGCTCCAGTCCACGCATCCTCAAAGTCTGCGATGACTACAGATTCCAACATC
GTTAGTCCCGACGTTCTCAACTCCACAAGAACCGATGGCGACAAAGAAAATACCATGCCC
TCACGTCAGGTCAGACTACAGGATCTTAGGCGCCTCATCGAGATGGATGACCGATTCCAC
GAGGTGACGGTGGAACAGATCGAACGCGTTAAGATGATGCACGACAGGTTCATGCAAGGA
GCCGTGTCTGATTTCAATTACAACACATTGTTGTTAGTCGCTTCTGTTTTGGCAGGCTTG
GGATTAGTGTCGAACTCTACCGCAACTATCATTGCAAGTATGCTTGGTGCGATCAACCGC
TTAGAACATCTCAGCACGAATCTCTGTTATTGTCACGAACTCACATCATCCACCGTAACT
TATTTTTATTTCAGTGTCCCCGCTGATGGGGCCGGTGGCGGCTATTGCTTACGGTTCCAC
CATCTTCGATAGGAAGTTGGTTCGACTCGCTTGGACAACCGAGTTACTCAGTCTTTTCTT
CTGTGTTGTAATTGGGGTTGTGATTGGAGCAACCACGGGAGCAACCCCCCTGGCAAAAGA
CTGGCTAACTGACGAAATGTTGACGCGTTGCACCATGTCAAATTTCTACGTTGGCATTCC
TGTGAGTTATAGTTTAGTGATATTCGTTCGAAACGTGCTGTCTTGAAAACGTGACATGCT
AAACAACAGCTTATTATCAGGTCGCATTCTTTAGTGGATTAGGAGTGGCAGTGTCCTTGT
TGGATGAACAAACCAACAGTTTGGTGGGTGTTGCGATCAGTGCCTCTTTACTACCACCCG
CAGTGAATTGTGGTATTGTATGGGTGGCTTATGCCTATTATCAGGCGGATAAATTTGACG
TTGCCGGAGAGAATGCCAATTATAATTTCAAAACATTCTCTCATGCTGGATGGGTTAGCC
TTGGTCTCACGCTGGTTAATATTGCTATGATCTGGATAAGTTCAATGATCATGTTTCGCT
TGAAAGAGGTTTTGCCCATTCAAAAAAAAGTGTTTTGGTCTGATTTAGGAATTGCAAGAA
AGATCTATCAGGGTAAAGCAGTTCTTGCGAAACAAGCCTTCAGTTCTGTCCGTGACGAAG
CCTTTTCCGGGAACGAAGAGAGCGGTCCCTAGAGAGATATGTGTGATTTTGATTTGCCGT
ATAAACGTAGTTTGTTTGGATTTGTGTTGTAGGTAGTATTAAATTATATGGACCTCAAGC
TCGTGTTTATCTTCACGTGAACTAGAGAACAACTTCAACTTTTCATCATGAAAACACAAG
GCAGATGTCCATTCAACCCATAGAACCTAACAATATCACACATCATTAACAAATCTGCTC
CCAAAATTCCACCAGCCCCATCACTGTTAAGGGCATCTAGTACTGGCAAATCACCAACAT
CGATATTTATCCCAGATTCAAACTCAGTTCCTCTGACACTAATTCCTGGAGAATACTTAC
CTATGCCAGGATTCTTCCCCTGAATGTTCCAACGTCGCTTGAGTACGTAGCGATGAGTCA
ATCTCAATGCTGTGTTATCTGCCCCCATTGCCCCGATCTCATCTCTGATGAGTTCAATCT
TTTCAGAGCTTGACGTGAAGCCTAGATCTGAAACTCCTCTCCAATTCAGAAGAGTACTCG
CAGCACCAGTGTCTATGAGGAGCTTCACTGGTCCTCGACCATCAAGCATGGTGTCTATAG
TATATATTCCAAGTTTGGTCATCTCTAGTGATCCCTCAGCAACAACGGTCGTTACTTCAC
TCATCTGTACGGAAGGGCTGGGAGCTGTTTTATACAAGCGCAACTCGTTGTTGCCAAAAT
CGAAATCCACGCATTCAAACTAGAAAAAATGAATGGAAAAATACATTCTTCCAGGCGACC
AAAATTCCATAAATAAGACACACCTTGCTCAGAAACGACAGCCCCAAAATCCCATCCAGT
CCTTCTGGTAGTGCACCAATATCATTAACTGCTGCCATACTTATCATACTGCCGCTTGAA
CCATCTATCTCATTTACGTCGACTCCCCCAACAATAAATTTCGTTGTAGAACCATCTCCC
CACGTTGCTACATCATATCCACCTTGTCTGACTGCGCCTGCTGTCGTCATAGAGGCTCCA
CTTTTCACTGTGCGTATTATTCCATTCGATCGTGACACAGCCTTGGGGGAGAGGACTATC
CCAGAACATGCAGTATCCACCAATAACGTATATTCTGCCTCTGCCAAGGTTGTTTTTGAT
TGCAGTTTTACTCTTACTGCGGCAAATTTCCCAGGCGAAGGCCGAATGTAGATATCCTGA
GAGTTTCGGGCGGACACCTTATTTACCGAATCCAGAGTGTAGTACTCCAAGGGCACTGTT
ATTGTCGCTTCCGTATCGAAAGGTAATGTTGTATCCGCATTGGCGTCCAAATTTGGTGAT
GTCACGCTTGTCGATTGTTTACTCGATTCATTTGCAGGTTGAACCCAATTGAGCTCATCG
AACACTGCGCTGTCATTATCGGCGCGTCGTCTCTTCTTTTTCTTCTTTGCATTCACATTT
GCATTTTCAACGCCTGATGTTCGTGCCCGATACAATCGCTGCACTAATTCCTCCTTTTCA
AAAGCATTCGCAGTGGAGATATTCAACGCCTCCAATTGAGTCTTGATCTCTTTCGCTCGC
AGAGAACGTATCGACTGAAGTAGGTCATCATCATTCTCAATCACAGCTTGCGATTCTCGT
GAAAAAAATTGTTTATGTGAAGTGAAACGAAAGGTGGTAGATGTTGACCCCAGAGATCGT
AGAGTGCAGTAAGCGTTTGGAAACGTGAATGCATGGTTGCGCCACGGCAAGAAAGCCACG
GCAAGAATGAGCATCAAATGCATAGTTTGACGAATAGGTAGTTGTGAGTTGTAGTATTGA
TGCTGTCCGACGTTTATGAATTCATCCTGTTTCTTTCGGATTTGATTTTTGTAGACTGAG
TCAGCTTGATAAGAAAGACGGCTCTCTCTCGCGTAGAGAGAGTGCCTGAGAGAGAGCGTC
AGTTCTTCAGCAGTTCTCATATCCCAGTACTTTTGCTGCCAATACGGCAGCATTGCACGT
AGCCGTGGTACATTTCTACAGGGATTTGAAATTCTGCCACAGCTGGCAGAATTCTTGGAC
GATTCCTACGTGAAAATTTAGTAAAAATCCCATGGGCCCAGAGGTTGTAACAACATTATT
GTGAAAAAGAGGTCGAGGCTATGTGCCATTGTAAAATAATGCCAACAATGGTTTCCATTA
AGCCCGGTGAATTGATTCCAAGGTCTACATACTACTCACATACCAGAGACCATTCCATTG
GATCGTGCTAGTGAGTAGTATGTAGAAATTCCATCTCACTCGCTTAACCGCAAAACCCTT
CTATCATCCCAACCGATAATTTCATTGCAAACCATCGTTTCACCGCAAACAATAGTACCA
ATAGTTTAATCATCGCAAGCAATCATTTCAATCTTCGCAGTTGTCCAATCTTTCATCGCA
AGTGGTCGTTTCATCGCAAGCGCTTCTTTCCACCATAACGATCATTTCCACTGAAACGAT
CGTTTCATCGCAAAGGAGATCGATTGTTTAATCGCGAACGATCCCTTGCAAACAATCCAT
CTCTAATGATCCATCGCGATCGATCATTTAATCATTAACAATCCCTAGCAAATGATCCAT
CGCAAATGATCTATCATGAACAATCCAACGCGAACGAGCGTTTAATCAGGTGCGTGTCAT
CGCCAATGATAGTTTCTTAACGACTGACGATCAAGTGTCATCGCGAACCAACGTTTTATC
ACTAATGACTTCTTTGTGCATGAACGTATCCTCCTTTGCAATTGTTTCAGCTCAAAACAA
TCAGTATATAGCAAACGAAGGTTTCTATCGCAAACGTTGTTTTCATTCGAAAACATCGTT
TCATTTCAAACTGCAATACTTGTCTCACAACTGAATAGTTTGAACAACAAAACTGCATTT
TTCTTCTCCTTTTATTGCCTTGACAAATCTAATGTAGTTAGAAACTTTAGCCACTCTTGT
AATCAGCTGCCACTGTTGTAGGCCTCTACTTGTAGCAACCACCCTCTGAACGCCCTTTGC
AGACGTAGACTCAAATCAGGCGCAGTTCTAGGGTGGTTGCCACATTTAGTCGCTTAACAT
CATTGTTCCTCCCCTGACACGGTTCAGCAGTCATCTGCCCGAACAGTACTTGCAGGTACC
CCCTCAAGGACAGAAGACATCGCATATGTGCACTGTCAGAATTGTAGATGCAAAGTTTGC
AATTTTAGTGTCATGGTTCTAACACAGTTAGTCACAGCGAGCAACAAGAACTTTCCACAA
GATGATCCCTCAATCTCTGCCCTCAAGTCCATGGCCTTAGCATTGAAGAGCATGGATGAA
CCAAAAGTAGACTTTGGTTTTTGCTGCTCATTTAAGCAGTCCATTCCATCATCTACCAAG
AGTACCATTGTTACTCCTCCTCCCTTAGTTTCACATGTCTGCTGCATCCGCGTCCAAAAA
TTGTTGAAAAAGACACCGTCCAGGACATGTCCTGGACACGTCCAGACATGTCCTGGACAT
CTCATGTTTTTAGTGTTTTCAAATGAGGATGCAGGACATTCAATTTTAAACACAGAGGAC
ACGGCAGGACGTGAGAGGACATGGCGTGTTTACTTCATTTAAGGGTCCTTTTTGATACTT
TCACGTGAACTATACCAAGAGTGGTGGCTGTTGAATGCATATTACATTCATTTAAGTGCA
ATCCATAAGGCTTGCAGTACAAAAATACTTAAGATACCTTGGCATTTGCCTATGATACGG
TTATGTAATGTATGTGAGTCAAAACTTCTGAGGACACGGTGTGGACATGTGACTCAAAAC
TGACGTATGTCCTCGTGTCCACAAAAAGCTGTGTCCTGGAGAAATTAAAGACATAGGACA
TGTCCGAGGACACGTCCAGGACATGTGAAACTAAGCCTCCTCGGACCCCTGAGCTCTCAA
TAGCAGAACCACCTGATACTGATTTCGTTTTGATCAGTGACGAATCTGCCAACAAGAAGT
GTCGTAGATATCTCAGGAACCACAAGGATAATGATCATGCCACTGTTAACTTTCTTTTTG
CTTACTTCCAAGATGCTACACCACCAGCATCAATGAAACCAGCCATTTACCTTTTTGTGA
CTCATTATCAATGGACGCTCATAGTCTTGACTAAATTCCCACCGCACATTGCTATCAAAA
GAAGTTGAGGCATTGAACCTATTCGACACCGCATACTTTAGGAGATCTGCACCAAATCTG
ATCACCCAGTCGTCTAAGGCGCCGGTTGGATTATTCAACTTTTTGCGTATCTGCTCCATG
GATGGCATTGCTTCATTGTTCATTTGTGCATATTCGATGACAAAGCACTTGACTACTTTT
CTTATGATATAAAGGCTCTCGACACAAATTTTCATTCCATCACTCAATACACATTCATTG
AACTCTGTATTCTTATCAAGACCCCATTTTGATTTGTTGTACTGGTATTGTTGGTAGTGT
TTTAATGTCGACACAGGTTTCATTGGATGGAATGAATCATCTGCTACGGCTGCATTCTCA
TTATCAGCTGCACCGTTACCATTGTCCACTACACAGTTTCTATATTATACAGCGCACACC
ACATGGGATACCGACTCCGAAACACATCTGTTTGTTCCTCGGTGAGTCAGTCAGGGAAGT
CATCATCTTCCAAATAACCTCAATTCAGAACTTGATTGCGGTATAACCAACCTAGCAATT
GTCTACCTATTGGGTTGACATGATTGTAATGTCCATCTCTCTCTTCATCAGATAATTGAA
CAATGACTATCTGGCAGATTTCAGAGTCTCCATCAACTAATGCGGCAGATACATATAATC
GTATGTCAAACCGTAACCATTGCCTGGTGAAGGAGCTGTTTCCTGTTCTTGCTGAAAACA
CAATCTTTGAATGTTGCACTCCCATAGCGACAGTACATGATGTTACCACAAAGATCCTTA
GCTGCATGAGCCTGTTGAATTGTAGTAGGGCTCTGCCTTGTTTTTATTTCAACAAACATA
ACTTCATCGCCTTCCTTGACAAAGGTTACATCTGGCAATGAAATTGTCCCAACAGCAATT
GCATCTGGATAAACAGCCAGCCAGCCACAAAAACGTTTTGACTGTAGCATAGCAACCTCA
AAGACATCCAAAATCCATTTCTCATGTGACAATTGCTGCAATACAAAGTCCTCATTTTCG
GTTCCCTGCCTCATTACATCACTGGATGAATGTCTACCAAACCAAGAATCTATGCACTTA
TTCAACATCAAGACTTTCCAGTCATCATCACCTGACGCATAACCATGGTCATCATTAAAA
GATGACCGGAGTGTACCAGTGAATCACGTTTCCCTCCCAATAAACCAATTGCCTGTGTGC
TGTGTGATGGTATGTGGCTCACTACTCTCTTGTAATTTAGACTCGACGATGGTTCCATTT
CTGAATGGACGCCGCACAGAAAAAAGATAGCTCGCATCTATAGACATATCCTTTGTTGAT
TGCAACCCAGACATTTGCAGTGCTTAAATTGATGTCGTGACCGGTGTTGAAGAATCACAG
ATGTTTGACAGCAGTCTTCTTGTTTTATATGTCTCTGACAACATATGCATAAATGGTACA
AGTTGAACTCTCACTGCCTACGGCACCCCATACCCAGCCCCCGAAAAATAAGTTGACACA
TTCCTCCCACAGCTCACCCCCACCCCCCACCCCTCATTCTCAACCCCCAAACACCCCATC
TACATGTTTTTTCTGTGTCCCAAATACGGACACCTTTTTCATGTTGAAGTCCTGTGGATA
GGACACTTTTCTCATGTTGAGGTCCTGTGTATAGGACACTCCAACACGTTTTTTTTCCAG
TCACACTTAGTTGATTGTTGCGTTGTCATGTGTTCACCTACTGCTGTCGAGCCCTCGGGC
GAAACTATATACGCCATAGTTCGGTCCCTGAACGCACCGTTGATTGTTAACCTAACTAAA
CGTCACGGAAAAATCCCACCTTTAAAATTAACTTTTTAATTGAAAGGAATCCGCCATTCC
ACCCCAAAAAAGTATCGGTTTTTACGATGCTGACTTGGGCACCTCCATATTTAGATCCAT
CCAAAATAAAGGGCTCAAACAAAGCTATTTTTGCATCCGCATTCAGATCATTTGCGCTTC
TTAGCTTCATAATGAAATCCTGTGCCACATCCAGGTAGATAAAAGTAGTTTTGGATCCTA
TTTCTGACGTAATAGTACTCATGGAGTACCCAAGAACACCAACTGTCAACACGTTCTTCT
TTCCTCCAAACCCACGATCCATTTTTAACCCTACATAATGATTTTGGGAAGAAAGAACTG
GAAGGCGTTTGCACAACTCTAAGACATTATTCTGGTCGGACTCTCCAACGACACTTAAAC
TCATTCCAAACATAATTCCGGTGTGAGCAAATGCAAAGAAATCCGAAACTACCCCATCCT
TGCCAGCTTTCCTTAGACTGTGTGTTTGTCTTGCCTGGTTGACATTGCGTGCACGTGAAC
CTATTAGTTCATCATTGAGGACTACTTCACCACATTTCCTGTTCATAACAATGTCCAGTG
TTGGCTGGAACATGAGTTTATCTCACTCTTCTAGTTTTAGCAAACGATTTTTTTCTGAAA
CCAAGTGCCATTGGTATCATCATCACCGCATCTCCCTGCAATTTCATAGCCTCCAAGACT
TTTGAGGATAGCAATGTAACCGTCTTTTTTCATTAGCGTTACATTGTATGTTGATTCAAT
GATAACCCCAAGCGAGTCAAAGAACACATCATTTGATACTCAAAATCTGCTTTGAATGAA
CATTGTCCCAAAGAATTGGTGCATCTGAGTAATGGTGGCTACAGCATGATGTCCATTTTT
GACAAGTTGCTCTATTGTATGCATCTGAATTTTCTCTACAGCAGTATTTGAAAATAGCAC
AGTGAACAGGGCGGCATCATCATTATCAACCCCATGATGAAAGCAATACTTGGATACACT
ATCTGCCATGTTCAAGTATGTCTCTCTAAACCTCTTTGATGCATACTGCTCTGCGTATTT
GGATTCCGAGATGATTTGGCACTTAGACATGTTAGGCTTCTGAAGAAAGATCCAACCACC
CTCCTTGACACAAGACCTTATATGGGCAGGAAGTTCCTTCATCAAAGGATTTACATCTCC
TCCCTTAAACTGGCAGATGATTCCTTGATTAAAGGATTTTCATCTCCTCGTCCTCCTCTA
CCTATCCTCGGCCCGGCATTCGACCTCCTCTGCTCCTACCAGCGGTTTGACCCACTCTGC
CTCTAACAGGCGTTTGGCCCCCTCGTCCTGTCACACCATAAGCTGAGGCTCCTTCAGCAG
AAGTTTGACTTGTTTTTGGCCTCCGTATAGCAGTATGCGTAACATCGTTCTGGGTGGGTG
CATTTGCCAACATAGGGTCAGCCCCGGCAGAGCCAGCATTCAAGCTATTACTTGACATCT
TATGTAGTTTTTTTTTGATGTGTGTACGCACAGACAAAGTTGGAAGCAATGCTTGTGATG
TGGAGGTTTGGTTACGAATGACAGACAAAGGTTGCTGTGGTTTGCCTGGGTTGATATGTG
TTCTCCGGGACAAAGTTGGAAGCAATTGCGGGCAATGTCAATGTTTTGTTACTAATGTTA
GAAAATGGTCCTTAGGAATTAGTATGAAATGAAATTCTGCCGACTGGCAGAATTTTGATG
TTTACAATATAGCACAAAACCAAATTCTGCCGAGTCAGCAGAATTTCAAAGTATTGGGAT
ATATTTTCAGTCTGATCACCTTTTGTGTGAAAGCCATAAAAGCAAGCAAAAATTCCGGTA
TGCTCAAACTAAACTACTGACATGTGGGTTTTAGGTAGAGATGGCTCTTCAAGATTTGGC
CCTTTGAGATTGAGATCTTATTCGAGGATCTGAAATACTGTGTACACAAGATCCCATTCA
AGATTCCACTTGAGATCCTATTAGACATCTCCCACTCGAGGCCCTGTTTGAGATGCTAGA
TAGAGTACATTATAACAGTTGGTCAGGGGTCTGCCTCTAAAATTTGCCTGTCCCATTAGA
TGTTCTTTACTCATTTTTACCTCGGATTTGGACCGCTCTCATCATCCCTTACAGATCTCT
CATGTCACTTGGGACAAAACTCACAGTATTGACCATGATGTGGCTAATCGTAGATGTCAG
ATTTTCAGCCTCAGTTGAGGCCAACCTGAACATTTAGTCATCTAGTAGTTTGTTAGTGAT
ATTGTTCACAAGACTAAAAAAATAGATCTACTAACAAACTACTAGTAAAAAATTATCTAG
TCCCATGTGCCCACTAAAGATGGGTCATCGGAATCTGACGAAGCCATAGATTGTGTTGCC
ATAGCTGCAACTGGCGCAGCAGGCTGAGCTGGGGTGGTGACAGCGATATGGGCTTGATTA
GACATGGCTGTCATGATTGATGTCTATGATGGATCTCATGATTGTGATTGTGAGTGATTG
AGTGGGTGTGCATTTTCCAACATGGGTTGATGAAATATCACCTCTTTTTATTACATATTT
GAATAGATCTTGTCAAGCCCTGCAATATTCACTGAGCGTGATGTAAAAATTCATAATATT
GACTGAGATATAAAATATTTTGTATTTTGTTAGTACACTACTAGTAAAATCTGGGAAGGC
CAGACCAATTTTTTGTCAAACGGCTAAACCGATTACAGTGTGCTCTAGTCAAATCTCACT
CATATGTATAAGTTCTTAATCATCAAGATTTTTTCAAAATCTTAGTTGTATTGAAACTGA
GCCCCTTTTCTTCTTCTTCTTCTTCTTCTTCTTCTTCTTCTTCTTCTTCTTCTTCTTCTC
CTTCTTCTTCTTCTTCTTCTTCTCCTTCTTCTTCTTCTTCTTCTTCTTCTTCTTCTTCTT
CTTCTTCTTCTTCTTCTTCTTCTTCTTCTTCTTCTTCTCCTTCTCCTTCTCCTCCTCCTC
CTCATACTCCTCCTCATACTCCTCCTCCTCATACTCCTCCTCCTACTCCTACTCCTACTC
CTCCTAGCGTGCGGGGCGCACGCACACATTTACAATTAAGAGTAGACAAGCCACCTTGTT
TGTAAACCTTGGACTTCCTCTGTTTCTACGAATTGCATTCTGACTACCTTGCTACAAAAA
ATCTTGCAGCGGCTGCTAGTAATATTATTATACTAACATGTGAAATAATAATATTACAAC
GTAGTGGTATGAAAATGTTGAGTTCCAATTTAAAAAAGGTCATCCTGACCAACATGATTG
TTCTCTCCTCTTGTTCAGGCAAAGGTGGCAAAAATATGTCCAAATTCACCAAATAATGCA
AGTGTTTATCCATTTCATTTTTAGCCAACTGACAGTAATGTTTATGAAGCAACCTCGGGT
TCTCCTTAATTAACACCATATGCCCGACAACTTCTTCCTTCAGTCTAGGACAGCAAAGAG
AACGATTCTTTTGGTGTGGCTCCAAATGCCCTCGGAAGGTGCAGAAGCAGCAGTGCTAGG
TTTCAAATTACCCAGTAATTACCCAGTAATTTAGGATTACTGGATAATGTTGCCTTTTTT
TCAAGGGAAAGCTGTTCTTATCACAGTGAAATTACTGTCTAACTAAAATCAATTTAGGGT
TGGGGTTAGGATAATCCATGAGACTCCTCCTGTGAAATTACTCGGGAATATACAGTAATT
CTTGGGGGGGAAACCATGATTACTATTAGAGTAATATTTTGGGGGATTTCGTGACAGTAA
CAAAAACAGTAATTTGCAACCTAGTAGCAGGGATGGCTAAGAACTTCCTAGCAAGATTGG
CAGCACATGGATACCTAACACAATTCTATATCCACCACCCAATGGATTGTTGAACTGAGA
TTTTGCATTATACATTGGGTATACACCACTTTTTGCATCTCTAACGTGATGCTCCAATTC
CATGACACATGTCTGTTGGATATATTCCTCATTCCTCATCTTCATCTGGCGATGTAAAAT
CAACGGTGCCATGAGTGTTGAGGTCACTGAACATCTTTGCCTTTATGCAAGACTGCTTTG
CTTTCTTTTTATTTGGTGGAGTTGCTTCTAGTGTAGATCCTTTTGACACATGTGTAGCTT
GATGTTGCGAGTGGACTTGTCATTTTTGGCCTTTGCTTGACTGGCCATCAAGTCAAGAAT
ATCTGACTTCAACAGGTTGAAGTCAGTTTGTGTCAGAATGTCAGATATAATAGGCACACC
ATGTGGGTCAAGAAATGAAGCAAACATGAAATACTGGTGAACGCCCTTGTATCTGTTGAA
TTTCCCCAATTCACTGGACTACTAGAACTCAACTTACCAGTATCATCAGCAGGAATGTAC
CATTCATCAAAGTCTTCTAATAGAAGCTTGGACAGAGCAACAATACCTGGTAATGCATCA
TGAGAGTGGATGACATCAGCACATGATCGCTGTATCTGATAAAGTGCCACTGCAACTGTG
GAGCCTGTGAAGTAAGCTTCACCCCCCAATATATGCTGCCAATAAGGCCAAAATCTCAAG
AGTTATTTCAACTTGATGCAGAACAAGCCACTCTCCTTGTGTAAGATTCTGACAAGTTAA
CTCCTCAGTAGTAAGGAGACCTTGAATTGCTTTTTTAGGGACACCAATCGCTTGATACTT
CTATAAGTTGACCACCACCTTGTTTCAACATCTTGGAGGATCTTCTTTGGTCTGGGCTGT
TCATTTTACTCCTGGATGTTGTTGGAGCTTTGGAAATTCAGAATTTTAGACATTTCCTGA
GTAATACTTTCAAAGTAACCATTAATACTTCTCATCTTTTTCATTGGGATATCAACATCA
ACATCAAGTATAATTTTTGCTAATGGAATTGAATTAACACGAACAAACAGAAATCCCATG
AGATTCAAGGTAACATTTACATATAAGTAGTTCACAGAAAGAAGATACTCACTATTAAAA
GCTTTAATGGCATTGCGGTGGAAGTTGTAGTCAGTATAATACCCATGTCTAGGTTCATTT
TCCCTGCAATACTGCCCCAACTTCCCCATATTGCCAGTTGTATCAGTAATGCCGATGGAT
CCAAAACAATTGTTGCATCATCCTAGAATTGACTTAATACACTCCATATGTCCTTATAAA
TAGCCTCTCCAGTTGTTGAACCCTTGAAGACCTTAAAGTCAAGCAGCATGAATCTAAAAC
CCAGTTCTCATACACAAAGTGTGCAGTTACTGTTGAATATGTCTCATCATTTGGTCCAGT
CCAATGATCTGTGGTCAACAAGACTTTACAGCCTTTCATCTCAATCTGGGTAGCTTCCCA
GGCATACCTACCCATAATCATGACCTGCTCACAAGTTGCACCACGGCTCACTCTTATAAT
GCCAAAGGGTTCTTGTTAAATGGCTCAAACTGTTTCCTAAACATTGGGGCTTCAATCATT
GAAAGTGGCACAGCTTCTTGTACCATACACAATGCTGCTGCCTATCTGACTTGATTCTAT
GTCCTGAATGCCCAGATAATGCTCTTGTGGTTTGATAGGAAAGAACTGACCAATGCACCA
GATTGCTCTGATGTTACGCCAGTCTTAGAGTTGGTGTCCTGTGTCTTGACAAACTCACTC
CGATGATGGGATTGGAAATGACATTTGAGACCACTAGTGTTGCCACTCTTCAGAGCAACA
GTGCTGTGGGTATAAGCATGCTCCTCAAAACAAAGGATGCAAGATACCTTGTTCTTACAG
CCCTTGTGGTGGATGGGGTTGAACTTCATAAAGTTATTCCACTATTTAGACTGTACTCCT
GTAGCATCGCACAACTTCCACTCGACCTTGGCTTTAGGTTCTCCATCTCCAACAGAACCT
CCAACAATGTCCATCTTTTTATCAACAGTGCAGCTTTTGGATGCAGATCTTTCTTGATGG
CTCATGGCTCATCCATAGAAATACAAGGTCGCTTGCTCTGTTTAGAAGCAAAAGAGTTGA
CGGGAGGACTATTGACATGTATTGGTACTGGCTTGAGGGAAGGCATCGTATGTTGTGCAT
CAAAAGTTGCAGATTCCAGAGGCCTTTTGTTAGCAAAGCCATTGGGAAGATGCATGCTTG
AGGGAAAAATGAAAATAACAATCAACCATCTTACTTCTTTTCATGTTGTGTATCCTAGTA
AGACAGCACACTGTGCAACAGTTAACACACAACACAGAAGATTAACACAACAGACAATAC
AACAAACACTGTGTAGATGTGTAATACAAATTAGAAAGCAGAACACAACATGTTTATTGC
CATGCTATGGACTCACGCACATCCTTAATAAATAAAATATATAGTAAATATACATTTCAT
GTTATGTCATATGTGAGCACAAAGCACGCACACACTTCTGACTTCTGGCACACATCAGAT
ACAAGATCTGCATGTTGATAGATACGTGCTTATGTATCTACATGAGTTGTGCGTGTACGT
AAAAAATCTCATCTCAGATCTTGGATTGGATTGGTTTGAGATGAGATATCATCTCAAACA
AGAAATTCTGGTGCCTTGGGATCGAATTCTCAAACAAGAACCATCTCTAGTTTTAGGACC
GTTTATAGTGCAAATTAATCCTAGAATCTTGAGAAATGGCAAAAATAAAAATTGGAACTT
TATACACTTACTAAAAGAGGCGATTCATTGTAAGAGAGTTGATGTAAAAGCAGAACAGAA
GAAGAAAGCATAGCAGTGTACTATATTTAATTTTGGCCAGAGTAGAGTTTTGGAGACAGT
TGAATCTCAAATAGAAAAAAATCCCAATTACTGATGATATTCTATCGCATTATCATAAAG
TCAAAACATACTCTTATTGCCTCTTTGACACACTGCCTACCTTTGAAATATTCATGACCT
ACATTTTCAAACTCAATGATTGACAGCCACCCTCTAATGTTTGTCACGTTCTATCACACC
GTGGCAGCTATAATCAACCACAAAATCATTCCAATGCATTTCACCCTTGGCTTTCAATAG
TGGCAGCATTGCAGAAAAATTGAGCTCCAGCATCACCAGTTGCTGTCTATTATGCGCTTC
TTTTGGCCTCAGAGCAATGATACGGACATATGATTCAATTTCAAGGGTTATGAGGACACC
CAATGCATATCCCTCAATAATATGTAGTCACACCGATGATCCCTTCCCCAGTCTTGGACA
AGATGATGTTGTGTTTTGTTCCTGCATCTGTTGTGCACATCTCAGGCATTTGTCTGCTAC
TGCATTATTCACAATGACCACTACCTCACTTGCCTCTGTCCAGGCAGCGATGAGCAATGC
CTCCACACTGAATTGAGCAAATACTATGGGCACTCTTTTACCCCGTGCTACCTGTTGCAA
GAGGCAAAGGTGCTTTGGTGCCATGAGAGGCAAGAAGAAGGTGTGATGAGGATTGACAAC
ACATTTGCTGACATACCCATAATGACTGGTGACAATTGGAATGCAAGGTGGTCCCTGAGT
TGCATGAAGCCATTTTCTCCAGGGGAGAGAACAGTTGTGGAGAGTGAATTGGTACAGGCC
ACACAGGTTGGGATGTAAAGATAATAAACATGAGATAGTTGGCAAAAAGCACAAGATTGC
AGTCATCAAAGAAATCTTGCCTTAATTGCCTTGATTTTACTCAAAATCCACTCTATGACC
TTTCTCCAAACCTCCTCATTTCCCTCTGAAGAATTCAATACTGTAACATCACTGATGATA
TCATGGGACCTTGGAATCAGAAGCCCTGAAGTTAAGCTTGCAATCTTTGTGCTATTGCTG
TTGTATTTGTCACTATTTGCATCATTGCCACCTAATCAGTATGATTTTTGTGATACGAGT
TTCCTTCAAACTCTTCCCAGCCCAATGCAACAGTTTCATCTTGAATATACCCATAAGCAT
TTTATCACCTCCTTGACCCTCATCAAGACTTTTCACTGCCTCGACAACCCTATCTATTGC
CTCCACCTCACCCAAACAACTTTTGAGCAAGCAACTTGAAACAATTCAACCTTCATTCTT
GGTTGATTGGGCATTGTATCCAAATGCTGAGCAACTGGCATTGCAGAAGTTGTTGATGGC
ATCTTGGTAAGACACGCCACAGTATTTTAGTAGCCACTGCTCGTGGAGTGAGCCGTGTAG
GACACAAGTGTTTGGTTTCTGCACGGTAATAGCATGTTGGACTGTTTCTTTCCCCCACAT
CACTTGTAATAGCACAAACGGTACACTTCAGAATAATGTCTTTGAACCCCAAACTTGCCT
ACCTCTCCCAGGTTCTAACACACTTTTGGGGCTCATGCATTGTGAATACTATTTGATCTC
ATCATTAAGTGACCTACATTAGTGTATTTGTCTAAGGGTAAAGTTAAAGACGAAACAGTA
GAAAATAGTACCTGCTTTAATTGTATTGCAATGTAGGCTTGTGATCCATTGATTGCCTAT
TCATTGGTGTTGGTAGAGTATTTGGTAAGTGGGGAATGGAAGGTGCCTTCTGCTCAAAAT
ATTCTTTCTTCAGGCCACTGCTTGAATCAATCTGAATTTTTGACATGCCTCATTGATATA
AAGTGTCTCCTTGTCATGAGATGTGTCCCAACAATCTGAACTACCTCTAATATGTGACAA
CAAAGGAAAGTTTTGAAACCTCCAAACTATCCCCACTGTCAAGGTCACCATTCTGTTTTC
ATCCTGATGGTTGTTTCTATTGGCTCTTTGGCTTCTGCTCTGCCTGTTCAATCATGCTAT
TCCTCTTTTAGGCATAGTATTACAAGCAGATACTCTACTCTTAAAAACTAAAGGAATTTC
TAATTTCTGTTAACACTCATCTTCTTGACACTTTCGACCAGCTGTTACCACTTACTTGCT
TTCTTTTCTTAGGATAGATAGGAACAGATATATCTGAACCCAATGACATGACGCGTCGAA
ACTCAAGCGTTGGATCTTTTACAAGATAAAGGAATCAATACATTTTTATCCAAACAAAAT
CTGATGCACAGGATTTGGATTGTAAGGATCGATTCATGATCATAGAATCTTTTCAAATTG
AGAGAAAGCTAGTTGAAAGCAGAAAAGTCAAAGATCATGTTTAATTCATCTTTTCCTCAT
AATTTCCACTCTCAACAATCTCCAGAACCTCCATCAACACACCAGCATGTTGCTCATGAG
GAACTGGAAAAAACACAAGAAGACTACTGTGGTCCACCACTACCATCATCATCATATATT
ACCACCACCACTGTCAGTAACGATTGGTTATTTTCTCTCGTGTATATCTCTTACATGAGT
GTTGTTTCTTTGCTTCTTTATTCCTACTTGTCACCTTCTCATACATTGCCATGTTCTCTC
ATCATTACAACAGGAGTCATTTCAAAGTCCTAGTTCTCTTTACCGGCCTCTCGCTCAGCA
TTCTAGAGATGCAAGGTATCAGGCGAGGAGCTCCGTCAGCCCAATGGGTTGTTTTTCACT
GTGGCTATGGAGTGCTGATTGTTCGGTGTCAAGTTCCACCACATGAAGAGGATCCACCTT
TTTAGTGAATTGAAGTGTTACTGAGTGTAGAGGTTTGATAGGACTGCTGTTGCTGTTTAA
GTGATGCAAGGTCATATGTTGAAAAGAAAGAAATGAGGATACTAGGGTGCAATGGAATTA
TTTTTATAGTGCTTTAATCATCAATTGGCACTCTTAACTTGTTTGGTTGGTTGGATCTGT
AACTAGTTCATACAGGTTAAACTAAACTTGTTCATTTTTCCAAGGTAAATGAAAAACATT
GGCATAGAATAAATAGCTGCTGTATAACTGACGACAGCACAAAGCACGCAGAAACAACAA
GAAAGAGGGCTTCATTATGATGAATTCGGCTTCAAACAACTCAAACGTTAACTAAGATAC
AAGAAAGTTCTACAGATTGTAACAGCTGAAGTTCATTCAGATCAATTGTCTTAGCACCCC
TTTCTTATCAGGCTCTGCATTCATTGATTCACTGATGATATCATTCAGCGCCGTCATTCA
GAAATGGAAATGCATTGACAGCTTAACTCAATTACCTTCGCATTGAATCCCAAACAACCT
ACTCTACATGATCTTCATCGCCTTAATCTCAGCACCAACCACAAATTCCTCCGCTCCCGA
CCCAGGAAGCCATTGACGAATAACCTCCCTCGACTCCTCCTTCAACGTCACCTCCACCTC
ACTGAATCCAGCCTCCATCAAATAACCATCGAGGGACGCCATTTCCGGCGCCCCCGAAAC
TCAGCACGCCAATGCCTCGGCAGTCTGAAGACGTTGCGGAATAATTTTCGAGGGACGTAT
GACCACATCGCTAATGGCAACGCGTCCTCCCGGTTTGAGGATACGGTAGATTTCACGAAA
TACCTGTGGTTTATCGGGACTCAAATTGATGACACAATTGGATATGACACAGTCAGCGGT
ATTGTCGGGGATGGGGAGATGTTCGATCTCTCCAAGACGGAATTGCACATTGCTTGCTTC
TTTGCGGTTAGTTGCATTTTGACGAGCCCTGAAAATCATATCAGGTGTCATATCGACGCC
GATGACTTGTCCTGTGGGTCCGACTAGGGGAGAAGCGAGGAAGCAGTCGACTCCCGCGCC
GGAGCCGAGATCGACTGCCGTTTCTCCGGGTTGGATGTTGGCTAGGGAGATGGGATTGCC
GCAACCTAGACCGAGGTTAGAGTCTTTGCCGGCTTGAATGACTTGTTCCGGTGTATACCC
CGTCAAATGGGGATCAACGCTGACGCAACACCCCCCATTGGATTGATTGACTGTGTTTGC
GTAACTCTGTTGGACCAAACGTAAGACCTCGGATGGATCGGTGGGTGCGTCCGCCTTCCC
ACTGGGACATCACACAGCAGCATTAGAGGTGGGAGGACAGCAGCTCGAAATACTAGTTTT
CGGCGCAGAAACCGATGCTAGTTGGCTGCGAATGGCCTCCATTGTCGTTGATATCTGCTC
GCCATTCTCCAATCCCAGTCCAGATGACCCACTGACGAGTTTGCCCTCCTTGTAAATCTG
AAACGATGGCACGCTACCATCGCCCAATCCCAGTTCCACAGCCAGAGCTTTCAACTCGTC
CGAAGCATCCGTCCGGATGACCCACACGCGTGGTTTGATCACGGGTGCGCAGCAAGAATG
GGCGATGCCGCCGAAATGGTAGTCCTCCTCTAGTTTGGATATTAACATTAACCTTAGTAA
ATTATGCTCTATATGTCTTAGCATAGACTCGTGTCTTCCTTTGCCGAATGGTCAGCGCAG
TGGCGCATTGGCCACAGGGAGGTGGGTATGCATTCCCTCGTCCCCTAATGAGGGGGCAGT
TGAACTTGTTGTCCAACGGTATGGCTCTGCGGGGAAGCCGCTTGCCCATAGCAGCATATG
CGCTTAGCTAAGTTGGACCGAGATCTAATATCGAGCCCTGCTGCACGTGGTCGCGAAGCT
CGGTGAGGCCACACTGTGGTGAGCAGGGAGCGTTTTGCCATCAGGGCAGCATCCATAGCA
TCTAGCCAGTGCAAGCGAGAGGAAGTGGATCCCGCTCCCAACGCACGCCAGTCTTGTTCG
AGCAAGTGCCGGTGCCGTGGAAGGAGATTGGCTGGGTCGACCTGCATCATCTCGCCGACT
TCTTCTAAAATCGCCTCATGTTGCGGTACTGTACGTCCTTCTCTCACCTGGGTGTAGATC
CGTGCATTCCTGTAGAGCCATTGACGGTGCGTGATGCTGAGTAAATACTGTATGAACTGG
GCGGCCCATGACGTAACAGTGCGCCGAGACTCCGATTGCCGCAGGCTTTCCTCTTGGAGG
GCCAGCAAGGAGCTGGCTATACGTCCTTCGAGGAAGTTTTGCCAGCCCAGGTGATCATGG
TCTCGAGCGTACGAATGGAACTCTGGGTAGTCGCTCAGGAGACGGCTTAGCGGAGTACGG
CCGCGGTCCATCAGATAGTCTACGAATCCAAGTATTAACCGCTCGTCCATCATGGTGTCC
TCGAGCCACTCGACGAGTGATAGTACCGACTCGGTAAACATTGCAGTACGGCCCGGATCC
AAGCACTGGGTAATGTGCCAGGTGGACTCGTCTTGCTCGCCGCAGCACGGGCATTTATTT
TCTATGGACGAATCATACATAGACAGTAATCGGTTTGTCCCTGCAAAATGGGACACCTCT
TTGCTTACCCAAACCCGGAAGCCTTGTGGGTATCCTGCCATGGCGCGTCCCACCGACTGA
AAGTGAATCATGTTGAAGCCTTCGTTATCGGTGATGCCGCGAGCAGTGAACAACTCACGG
GCAACGCTTCTGCCCCATTCCGTGACCAGTTTTGATTTGATGGATGCCGTGAGCTTTGTC
CCGTTTTTATATACTTTGGCTTGCTCAAACGGCCAGTCAGAGGATATGTAGCGTTTGCTG
GTGAGGCCATCTTCTAGCGCTGTCTTTGCCAAGGTATCGGCAACCACGTTCAGCTGGTTG
AGAAGGGGAAGGCTCTCAAATGTTGTCGTGGAATCCTGGTGTCCATACACATGCTGGTAT
TCTACTTGGAATGGGATCTGACGGAGTGCCGCACGGGTAGCGCGTATGATGTCTGCCTGG
GGCTGTTTCTCCGGGAGGGGGCCAAGGGGCGTTCGCAGTCGGAGAACGAGACCCATGTTG
TCGCACCCACTGATGACTGTGTTATCTGATTCTCCGATCATCTGGCCAACTGCATACAAG
AGCATGCTATTTAAAATGCCGCCTATCCCTTCTGCACGGTAGTTGCTGGCTACATCGGAG
GAGGTGCGCTCAACTGCAGTGACCGTACCAAGGCGTCCTGTGGCACTGCAAAATATGATT
AGTGCTGCGGAGCAAACATCACTCGCCTTATCTGGCATATAGGACCCGTCGTGAACTGTG
ACTAGGCTTCCTTGCAGGACCGCGGTGAGGATCCATTCTGCATCTGGTCCAACGTCGAGG
GTTCTCCACAGACTTTTGTTGCCCAGGTCGCAGAGGAGGGTGTATAGCGAGGAGTCGGTT
GATGGCAAGGAGAGGCCCTTGTTGACAGTTGCCGACGAGTGGAGGCATACGCGGTCATCT
GTGAGACGCTTAACGGTGACAATTCGGTACTCACTGGTTGGTGGCCCTCGTTCCTCCCCG
GTCCGGACATACACTGATCGGTTACGGGTGGAGCAAGTCACGTGAGTTCGTTCGTACCGC
TGGGAGAGCCCGCGTGCGTCAGTCCGATACAGGACATTAGATTGTCGATCTTCATGCCAC
CACCATACACACTCGGGAGGGTCACGTCGAAATTTCCCAAGTGGCGGGGACCATCGAAGT
TTGGGCGATGTTAACTGACGGATAGTCGCATCCCAGAGTGTAAAGTCCGACGGGGTGGGT
TGCTGATTGGGGAAAATCATAACCGAGGTATGACCCTCACCCCTACCCACCTGCGATGGG
AGTACTGTGGTCCCGTCACATGCAAGTAGCTGGGAGAGGAAATAGATCTTTTTGTGATGC
CGTACTCGGTTTATCCGCTCCCAGTCTGTCGGTGGCAGGGAGGCAATTATGAGTTCCATA
AAAACTTGGTCCCGCTCCCTGACTAGAGGGATAACAACGTTGTCCAATTGAAGCTGAACT
TGGTAATAATCTAGGTACTGCCACAGTAATCGCATCCATGTGTTCGTTGCTAAGCGGCCA
TATAGGCGGAAGTCTCTTGTTAGCGGGTTCCCTTGTAAGCCGCACTCTACCTGCAGGAGT
TCGAACGATCGTCGTAGTTGGAAGTCCATCACGCCGCCAGACCCCCAGTGGCGAATGACA
TACTGTACCATAGCCGCTAGTTTTTCTATGCCCATGTTAGGCAGTCCTAGACCTTGAAAG
CATTGGGGTAACCACCGCCAGTCGCTTGTGATATTGCGATTTACATTGAGTAGGGGTAGC
AACCTATAGTATACATCCATGAAGGCCTCTTCCAGCACGGCTGGAGGTGTCATCAAAGGG
ATTAGGCCATAGCGAACAGAAGGGAGTAGCTGAGTGTACAAGCTATGCCACCGGTCGCGG
TATGGGAGCGTGGAGGATCGTATGGACTCTTCCCAGTCTCGACAGCGTGACAGCATCATG
GCAAGGTGTGCGTACCCATCGCTGGTTGGACTGGTAAACATGCCTAGTGTCTTCGTGGGA
TCGGTAGGGTTCTTTAATGCGATCTCGCTCATAGTGTCCCCATGTTGTGGTATCATTAAT
CTGCCGTATGAGCGCAGTTCCCTGTCAGTGCGTAGTCTTGCAACTCCTCCGACATATCGA
TAGGACATAATGTAGTAGTAGCATTTTTCTGGTTTTAAGTTTCCACCCGTAGCTTGAAGG
AGGCGAGACCATGACGTCAACGCGGATTGAACCCGACCGAGAAAGGATGCCGTGCATTCA
CCCTTCGTATTCATGTGGAGCAAATCGGTGTCATCCACGTAAAGGATGGCCGCGATCTTC
TTTACCAGCGATGTCCATGCCGTCGACATCAGGACTCCATGCCCATCTCTGTGGTAAGCC
AACAAGATTAATGTGCTTATGGCAGTCCATATCGGTGGCGATGCACAGCTACCTTGAGTC
AGGCCCATAAAGGGCGAGTTGTCGGTCCCGCCATATCCAGTGGGTGCTAAACCGTAACCG
GTCCTCAGGAAGAAGTTCATTCGTTGGATAGTTCGGAGGTACGTCGTCGCTTCTTTTTGC
GGTACACCCATGGCTCGGATCGCCAAACTGCAAATAGGGTGATTAACCGCGTCATAGCAG
TTTGCCGCATCTGTGCTCGTCAGGCATGCCTCGACATGTAAGGTATTTGCCGTGTCGTAG
AAGAATTGTTTTTGCAAAACTCCATCTATCGCTACGCGCCCTTTTGTGGCGATCTGCTCA
ACTGGTATCATCTCGTTCTCTTGCATGTGCGACACCATGCGTTTCGAGAATGTAAACTTC
AGGAACCAGTTGAAATCTCCTTCTAACAGGCAGATTGCTCTCAGCTTACCTATATATATG
TTCCCACGTTCCTTCTCGAGCAGGACCGTCACGCCGCGTTGCCACCGTGTGAGGGGTAAG
CCGTAGCGGACCGCCAAATTGATGCTGGCAACATGTAGACCGGCCAGTTGTGGCGACGAG
CTTGCTGCTTTATAATGCCCAAAGTGCCTGCCGGATAATGAAGAAGAGGTTCGCTCTTTC
GCTGTCTGCCAATAATCAATAAAATCTTCCACGGTAATGTCCCACTCATCAAACAGATGA
CCTTGTCCTTGGATCCGCCTACATCGTACCATTTCGTCGAACAGTTTCTTTGTATAGATA
TCCCCGTCGGGTGGGAAGTCATAGGATCCATCTAAGATCGATTCAGCCGCTGTGGTGTTG
CCCAGATCACCGAGGTCTTGGTGTAGGACGCCGCTACTGGCGGGAGCCCTTTTGCCGAGT
TGGAAGCGTTGGGAGAGACTGGTGTTACATGCCCTCACTATATCCCTTTCCTTAGTCAGT
ATCTGTGCATCGTCGGTGGAGCTAGCCTTAGGGTCGTTCAACTGAACTCTAATCACTGCC
CTTCCGTGTGGGGGCTTGACAGCCGAGTTGATGCGTCGTTGCCGGTCCCTCTCTGATTCT
CTCCGTATGATCCTCCTTATTTCGGCGACATCGTCTGGCGAATCTCTTTCTCTGGCGTTC
CGCAGACACGAGTTGAGACGCTGCCGGCGCAGAGAGGGCGCGTCCTTTTTTAGGCGTTGC
AGTTCTTCGATGCATGTAAATAGTCTCGCTTCTGCTTCTGCTTGGGAAAGATTCAGCAGC
TCGTTGATTCCATTACGCCTGGCCGCGCGTACGAGATTGCGAGTGTCTGGGACACGGCCC
GCGTGCCACCGCAGCACCCATTTTAGAATTTCACGGCGTTTGAGGATCAGGTTAATTCCA
GGGCTGAAAGCATATACGTCGGTCTTTCGGCGCGTGCACACTGATTCAGCACTAGTCATA
AATTCGCCTAGCTCCCGGTCCCACTTATCATGGGCACATCTGAGCTGCTCTGCCGTGAGT
TGTGGAGCCAAAATCCTTAATCGCTCAAGTTTGTCCATCATCCGATGGCGAACTGTCAAT
TCCTGCAAACGATTACAGTACAGCCGGCGTGTTCGGTCTATCTGGCAGTTTAAAAGGCGG
CCTCCGGGTCGCCCAATAGTAGGAAGTTTCCCTCCAAAGAGGGATGCAGACTCTAATTCT
ACTACAAAGAGCCGGTGATCTCCTAGCCCGTACCAATGCGGGAAACATATTGCATTGTTA
ACCGTAAGTCCTGGAGAGCCGAATATAGTTGAAATGGGCTCGGTACCCCTGTGATGTGAG
TTTGGAACTGGCCCTCCCAGCGTGTCGTGTAACATGCAGCTCATAAAAAACGGCGATTGG
CTAAGTTCTTTAGACAGGTCCACTGTAGACATTTTGGTTCGCGTCAATCCCCAGGATGAC
CTTATGTCCGTTCTCCCTCCACGGCCGAAGCAGGTCCTTGAGATCTTCCCGAAATATTGC
GGACGGGGGCCGGAAGTCACCTTGACTCTGGTAATGGAGGGAGTGTTGATATTCCACAGT
ACGCTGGGATGTGGCACTCCGGGATCGGTGCGGGATGTAAGTAGACACGACGTACGTGGT
AGGGCCCTCACGGCTGTGAAGGCATACCCACGCCCAACGTCCCAGGCCGGAGGAGTCCTT
CCCTATTGATGTTATCACGTCGCAAAGTCGCCCTAGCGCAAGGATGGCGGTGCCGCCGTA
TTGGTCCCAATGGAGCATCCGGCCTGTGGTATTATTGGCGGCCACTCCCCGTTTCTCGGT
CCCAGGAGCCAAGATTTTTGTAAAATGTTTTTCCGGTGGGACGAACCTCCAGTCGCACTG
TACTTCACACCCGGCCACGACGTCAAGTTGGAGATTTTTAATCAGACCGTTCAGTTTGTC
GAGTTTCCAGGTATTCGAGTACACACCCAGACTGTTCCAATTTTCGAATGCTATCCTAAC
CCTCCCATTGCGTTTCGTCGAGGGTAAATGGCCTACTCCTCCATCTTCTAGGAGCCGCAT
CGTCCGATGGAGGTCACTCAGCTCCTCGGCAGAAGAGGCAGCGTTGGTGGTGTTACTCGC
CATCTGATCCGCCGGCTGGGTTGGTTCTGTTTCTCGCCAGCGATTGTGTATTTGTTCACT
TATCACGTCATGCGAGAGATCCAGTGAATCGAGAAACTTCTTTCCTCCTAACCGGAGCTC
TCGGTATTTTTCTTTTAGCGACTCGTCGTTAAGTCGACGGGCCCATTTATCTTGTCTCGA
CTGGCTTCGTCGTTGTTTGGTGCTTTTTGGTGCACTAACCACGTGTGGTGGAACGTGTCT
TCGCCACATCGAGTTAGGAGGCTTGTCCGCGATCTAATGCTGCCTGCTCTCGAGCGACAG
GGTTTCTGAGGCCGCTGTTTTGTGCGCACTGCCTTCTGGCCAGCCGCTTTATGGTAACGA
CCGCGTTCCTCGGGCCCTCTGTCAACAATGCTTGGGGAGATGGCGTTACTGGGTGGTCGG
TGTTGTAGTATGGATGTCGTCACCTCTGTTGTTTCGAGGTAGTCAGGGAAATTTGATCTT
GTGTCATTGTCTGTCAAGGTATGGATAGAGTCCGAGAGACTGGTAGAGAAGTTAATAGAG
TTAGTGTGGGGATTACACCCCGGCAGCTGCGGCCTAACATCCTCTGGTGCCAAGGAGGAT
GCGCGCCCGTACCAACTCATGGCCCTGGCGGGCCCTCCGTCTTTCGGTGAGGCCCGCTTC
CAATTGACATGTTTTCTGCTTGTGGTTCATGGAGGCCTTGTGCTTCCAAGAGACGTGCTA
ACTGATCTTGCATCTTCTTAAGCGCCGCATCTCGATCCGCGATAGCACTATTCGCCTTCG
CCAGTTTCATCTTGAGAGATGTGGTGCGTCCCATGGCCAGGCCTTCAGAAGTCTCGGAGC
GGAGAGAGCTAGCGCCAGATGATTGGTCATCTCCTGTGATTGCCGACGGTCCACTTTGGA
TGTCATCCATGGCTTGGTTCTCCTTGTAGTTTAATTTCGATAGCAGAGACGACCGTTCTG
CATCCGAAGTACCAAAGGTGAATTGGGCCGACTGGCTGCTCATGGGGTCCATGTGCTTGT
GGTCTTCTAGCCACGTATCTGCCGCAGAGGCATATCTGGATGTTGCCCTCTTAGTTGTTG
GGTCCCATGTGGACTCGTCCGCTGTGACGTGTCTGTCGAAGTAAAACGATGTCATCAGGC
GTTTTACCGTGCCTTCGTGGTAACCGGCCTCTCGCGTCCACCAGTGGTAGAAGAAACAGG
CTAAGTTGGCTAGGGTGTGCTTCGCGAAGAGTTGAACCTCCTGGCAGGCTGGATTTCGGG
GTCGTACGGTACCGTGACGCGGGAGATACCTGCATCTGGGCCCGCCCTAGTTATAATGGC
CGAATGGAAGACTCTGTGTCCGTTGAGCGTGACGTTTGACATCTCTTTGCGCAGTGTGGT
CCGTTTGTACGGGGCAGGAGGGACTGTCTCTTCCCCCGTTTCAATTCCATCCTCATTTGT
TGTCTGACGTGGTGCCATTTTCACTTTCACTTCCAAATCGTAATTCATGACTTCGGCGCA
GTCGTACACAGCTGTTCCGGCATTGTAAGCCATGCCAATGCGCCCTTTAGATTGATAGAC
CCGAGTTTCGGTGATAGAAGTTTTCCCGGAACCAGGCAAGGCCATAAGGTGGGCCGTCGG
TTCGAAGACTCGTAGAATTCCATTCCCTCTGACGAATATGTCCATAACAGGCTCCAGGCG
GATCCATGCGTCCTCGTTCGCTTCGATGTGAAAGACCAGTTGACAGTGAGCGGCAAAAGT
GGCAAAGGACAGGTGTTCCCTCTCCTCTTCAGGGATCGAAAGTTCCTGAGCTTCTTGACA
TAAACGTGCACTTTCGGTAAATCAAAATCATAGTACTCGTCCATTTTGAGCCGGCCGCTG
CGGCAAAGCTTCTTTTCTATACCTTTCAGGTGGTAAAGTAGCGTCGATTCAACTCCATGG
GGATCAACTCCGTTGTTCACCCCGAGAAGAGCATATTTGGGTGATGAGTCCCAACACTGG
AGTTGTTTGAGAGATACCCGGACCCTTTTTGTGCGGTACAGTGTGATGTCTACCCCGGTA
ACGATTTCAGAGATTAGGGAAGGGTGGATCTCGGTCTTAATCTTCACGTTGACGTATAGT
GCCACCGGGCCGCCTGACTTTTTGGGGGCGCGTTTCGAGGACTTCTTCTTGGAGCGCGTT
TTGACCGATCCTTGCATGGATGACAGTCGACTACGAAGGGTGGACTTATTGATGGGAGGT
TGGCTGAGCATCCATACATTAGACACTTTAATGTATTTGTTCGCCCGGAGGTAGTCATGT
GGGAAATCTTCATCGTCGGCGCCAGTTAGCGGTGGTAGGGGACGGGCAGGGTCATTGACG
CGGGGGACAATACACCCGGTTGGGTCCTCGCTCCGAAGCACCTTGAGGAAGGATTTGACA
CCCTCTAGGACCGTGTCCATGTGTTCAGAGTTCGGCCGTATTTCTATGCTCAACTGTATT
AGGTACTCCCCGTTCGTCGCATCTACGGCATACGATGAGCCGATACTAGATGGAGCCGAG
AGGGAAGATAACGGAGTAGTGGCAGAGGAGGCTGAGTGCGTCGACGGAGTGAGAGGCTGG
AAGTCCTTGATGGTTTTTCTGTGCTCCTGTAACTCATCGTCAGACTTTGCCGCATCTTCG
TCTGATTGTTCTTCCATTCCGTATACCAGAGGGTCGAAAATGATTTCTGGGGGCGGAACT
TCGTCTGGCTTGTGATCTGCAGCCTTCGACCCAACGGTTGACTTCGTGGTGCTGGACTGC
TTCTTACCGTCTTGTTCTGTCGTCGGGATTCCTTTATCACCGGTCTGCTTGGCTTCGGGT
GGTTGCTTTAGACGTGCAGGGTCGACTGCGGATGGAGGAGCATCTGGCATCGATTCGTCT
TTGATGCTGTCTGCCGAGCTGGCTTTGGTACCAGTGCTGCTTTGATGGGAAGGTGCGTCT
GTGTCAGTGGACGAGCTGGACGTGCTAGAGGAGGACGAGGAGGAAGAGGAAGAGGTGCCG
GAGGAACTGCTGGACGACGACGAGGATGACGAAGAGTTGGGAGAAGGTTGCTTGTGGCGT
CCTTCTGGAGGCGATTTTCGATTTGACTGTTCCTTGGTTGTCAAGGGTGTGCCTGAGTGC
ATTGATTTACTAGTCTGTGAGGGGAGGGGAGTACGAGAGGATTGCAAGACTTTCTGCCTC
GAATCGTGTGATTTGGTGCTGCTGCCTTGTTTTACTGGCTCATCGGCTAACATCATAAAA
CCTTTAGCAACAGACGAGGGGTTAGTGTTGGTGTCGAATTGCTGTGTCGATTCTTTTCCA
AACGTGATGCTCTTGGCGGTTTTCTGTGGTCGAATCCATGCGCTATGGAGTGCCTGAGTG
AGATCTGCGATAACTCCTTGCTGGCAAGCGATGTATTTAGTTCCGCCCTCGTCGATGGTG
TTTGTGATGAAGAAGGGTCCATTGCTTTGCTTGGCCATTTCTGACCATGGCTGGTGCCCT
GCTAGCTCCGTGGTCCGGAGTAGATCGGCTACGTCATTTGACGCTTTGCACAAAACGTGA
TAGGTGAGCGGTGTCATTGTGAACGCAGTATCCGCGGAGTGTCGAGTTGAAATGCTTCAC
GGAAAGTTGAATAGCCTCGGTGCCCTTGCTGTTCGAATGATCAGCTGGCTGGTTGTCTTC
AGATCTTTACGGATGACAAAGGGCCCTTTGGACGGATGCGCCGCAGATGACTCGGGCTTT
GAAAGACTGGAGTACTTGGCCTGCAGCTTCTTAACCACTTTATAGTAGTTCAAGGTCGTG
AGGAGTTTAATTGTTTCTTTATCCTTTTTATCTCGGCCAAAAGCGTAGGAGGGAATTGGA
TGCGGTTGATCTTCGGAGAGCATGACTCGCAGGATGTCATCGTGGTCCCACATCTGACCT
GCCCATTCCGAGTCTTCCACTATCGCCGGGCGACTTCCTCTCCGAGATTGGACTTGCCAG
CTACTTGTTTTAACTTCTCTTCGAGATTGAGGGAGGGAAACTCGGGGTCCATGGGGCTAG
TTGCATCAGGAGGTTTGATGGGTGAGACTTGTGGTGATTCGTGCGCGATACGCTTCTGAC
CAGAGGCGGTGTGGTTGCTCACGGCGTTTTTTACTACGGGAGGAGGTCGAAAGGGCGTCG
ACATAATTTTTCCGTCGTTCCGTTTAATCTTCTTGCTTGATGTTGACATTGTCGTTTCGA
TGGGCTCGCTGTGATGACTGCACTTCGCTGGGGTTGTGGTAATAAGATCGAGCAACCAGC
ACGCAAAACTGCTATCGGTCGAATACAGGCGTTCGACGAGGGATTTTAATGCTAGTTTTT
CGGACGAGTGAGGTGAGATGGGGGGAGGCAAGTTTGATACTGTTTTGGTGTGATTTAGAT
GTCGGGAGTGAGTGAGAGAATGGAGGGAATAATGGCCATGGTGCCGCTGCTTGGCGATGG
CGGAACGGATTGTTCTACTAGTTCCTAAGTAGATGTTGTGATTTTGTGTATGCATGCTTG
GTGATGGTTGTTTTCGACTTCTCCATACTGCGGAAAAGTCAGTTTCCGCAAGGTCATGCA
TTGAAAGTCAACGATCAATCTGCAACCTGGAGTCACCAAGAGATACGATCAAGTCGTTAG
AATGTTTTCGACCAAATCTAAGAAGGCTGCCACTGCTGGAGTTGTCACTCTCCTCGCGGC
AGTTGCAATTTTTGTCATAGATGACGAGTTGAACTCTTTGCGAGGTGGTTTCATCTCGAG
CCGTTCCGGCTCTCGACGTCGAGCAAAGAGTGGCCGCGGGTTGAGTCTCGACCTTGGTGG
AGGTAACTGCCAATGGAAGGAACCTCTGGCAGCCGTTCCTGCGGAAATTGATTTCTACAA
GACATTACCAGCCGGTTTCCCTTCCGGGTGAGTGACTGGCTGCCAAGTATGCTGGAACTT
TTCCGAAGAAGTAGCTAACGAATCCTTTTACTTCAATTTAGAGACAAGAGGATGGCATAT
GTTCAAATGGAAGCACTGACGGGGCTGCCTTCCAAAGATGACTGGGACTTCGTTTTCAAT
GGCTATTCCAATTCTCCTTTCATTAAGACGAACTACCCACATCCTTCGGGTACATGGAGT
TGGGGCACAGAAGCCGATCAAGTTGCTCTTGTTGTGCAATACATTCGTCGCTCGTAAGTG
TATTTCATTCTAAGTCAATTGTAATAAATCGTAAATGACATCGTTCCATTCACGAATTTT
TTTGATCTGTTAATCTTGAACAGACTGGTGGAATACAGTGACATTAGTTGGTACATTTCT
TTTGAGAAGTCTTACAATGAAGATCGAGTGAAAGTAGAAGAATTGTATGGGACCAGGAAT
GACTTTGACCGTAAGTGTGTCATGTCTACCACTCAGACAAACTTCTCATGTTTTAATCTC
CACCTACTATTTGTTCTGCCTTATGTATTCATGGTTGCACGTTCTGTCAAGAATTTTACA
TTTGGAGAGATTCCCATGTCTTGCAGGAAGTCTACAGATACGGGTAGTATATCGATTTCT
GGATGGAGAATGGGCTTATACGTGATGTGAGTGTTCGACTTAACTCTTACATGAATTATG
AATGCCACCACACAATCTGACGTAATATTATTTCAGCCTTTCAGTCATCAAGTTATCGAT
GCGGACTACTATGAAGTCTGGGTAAACCCCGAGCCAATCAAAAACCAGCGTGACAAGGTC
ATCATTTGTCATCGCACCTCGAGCAAGAAGAACCCTTGGATTGAACTTGAAGTCAGTTCA
AGTGCGGTCAAGGCTCACATGGATCACGGAGATTGTTATGGATCTTGTGATGGCGTACCT
GATGCAGCCCCCTGAGGCTGATTCTGATACTCCTGCTCTTGTCCACGATCATGCAGCAAG
TCGTGATCCTCACTGTGCTGAAGTCACTGGAACATGTAAGCCTATCATGGTTATTTCCTC
TGACAAACTACGCGACTACACTGAAGGCCCTGCTGAGACAGAAATCATTGGCAATATACT
CATGACAACGAGAAAATGGCCAAATGGGTTATTGGTAGAGACACGTGGCCTTGCATT
>scaffold308|size148906
TACCAACACCAAGGATTGCAGAAGATAACAAACAGAATATCTGTACTATCAGCACCTTCG
TATTCAGACCTGGTTCAATATCCACATTGTACACACATTGTGACAATTAAGGTGCAGTTT
CAACACTACACTTTCGGACCATATGCATTTCATTTGGCTTCCCAGTGTAAGTCAACCAGA
GTGAGGCTATAGGAAAATCATAAGTGACATGTTAACAGTATGGTAGTACTACTTAAGTCA
AAGTTACACACCTCCATGAGTGTTGAAAAACAATCATATTTTTACTTACATCATAGTAGG
TAGTACCATATTACATATCTGCACATCCGGGTTAAAAGTGTAGAGGAGAGAGAGTGGTTG
GCAGTGAAACAAGTGCCAGTCAAGTGCCGGTCACTGGTACCATAATCATATATGGTACGA
TACACAATAAAACGCACTGCAATGTGTTTTTCAGTCACACTGTGACTATTACTTACGTCA
GTGAGAAGAAGCTTATTTTTTGCAAGGATAGGCTTATTTATGGTGATAAGCTTATTTGCT
AGGATAGGCTTATTTGCGAGCTCGCAAATAAGAGAATCCTCCCAGAAAAGCCTATTTTTT
ACGTAGGAATAGTATGCTCTCGCAAATAGTAAGATCCTCGCAGATAGCACTATTTATAGT
GCTATCTGCGAGAAACGAGCTATCTGCGCAAAATAAGCTTAGCTGCGAGAAATAAGCTAT
ATACGGGATTAAATGGACCAACGGTCATCCAGTCGCACACGGCACACAAACCGACTCTCG
CTTGTAGGTGACTCTGATACGAATGTCGTGCCTCTCTCTCCCATTTTAAACAAACATGTC
TCCCCACTCTCCAAAGTGGGGGACAAAAGTGAACGCAGATTACTATATATTATTTAAATT
TAGATAAATAGACAATTTATATTTATTGCAAAGCAACTACCACAAAGTTGCAAAGCTACT
AAATAGAAAAAATAACGTCATCATAACTTCTAGAAAAAATTACCATGCATCATAAAATTT
GAGCTATTTTTGGATATTCCCACAGCCTCAGTCTTCAAAAATCAAAACCCAAAAAGTGAA
TAACTATCTAGAGTTCAACATCAACCAAATCATGGAGATGCTTGGCCTGTTGTCCCAATC
ATGGTCTTGTCAGCAGCTTCTAGTGGCACGATGTTTACCTAAACAAACACTGAGATGCCA
TTCACTCATACCTACTATGCAGTGCCTATCGCCAAAACGTAGTGTAGCAATCAGAAGATG
GAATTGTTGTTCGGCATTCCACTTTTGCACACACAGACAAAATCAATAGGAGACACCAGG
CAATGCCAAACCGACCCAAAATTATCCTTATCAATTTATGGTCACATGGTCCATGGAAAG
CAATGCTTTAGTAAACAAAGGTCTTTTGACACGCACAAATATTCAGTCGGTATACCAGTG
ATACTTGGACTATCACAGAAAGTATACGTTTAGACAATCAGGGTTGCACGTGGAAGTAAG
TCAGAATAAGTTTGTCTTAGGAGAGTACAATCAAACCAGCTTTATCATAAGCCATGACAA
ATCTCCCTCTCCACATGAACTTACACTTCATATACTACATAAAATAATATGTAGGCACAA
AGCGTCACAGGCAGCTTGCACATTTTAAACCTCAACAAGAATGGTTTTTCTGCAAGTCTG
GCTCATAATCGGATTTTTTCCTCACCGAGGTTTTACTTTTCCGTGAGCCACACTAATTCT
CCAATCATGGGGGCGAGTGACATAGGCCAATTATCTACGTTAACTGGTAAACCCAAACAG
GTTCCACCTGGAACCTCCAATGGTCCTCTTCCCTTTGTGTAACACAAAGGAAGTGCAATA
GTCATGAGATATTGTTTCTGAGAAACAATATTCAAAAGACAATTTCTTTCTTGGGAAACA
CCCATATACATTATAGGTGTTTCTTAGCCAAAATATCCAAGAGAGGATTTCTTTCTCAGA
AACCTTCTCATGAGACAGTTCCTGTTGGCAATTGAGAGAAAGGGAATAGTCATGCAACTG
CCCTAAATCACCTCCAATCTGTAACAGGATCACTTGTGCTTGGTGATGCATGGATTACCT
AGTGTACCATGCAATATTTCAGTAGTGTAACTCTCATAATAAAAGTCTTTCAACAAACTG
AATCTACCTGTTTACTACATAGTAAAAACTACATCAAAACGGCTTAGGTCATTTCCCCCT
ACATTTATATCTGCTAGTATTTGGCCGTGGTTGATGCTAGAGTAGAATTAGGCACAGTGA
GTCACTGAAAAAGGGACGATGGCAACATTGTTGCATTCTTGTAAGTAGGATATTTATCTG
TACATAATATTTTTTCCATTTCATGTACATGGGTAATCATTACAAGCAGCATGGTGGGTG
TATCTGCAACCAACAGTTCATTTCTCACAGGACACATGATCCTGATTGTGGCTGATGCGA
ATTCATCTCTTACCCTGACAGGCCACAGCACTGACCCTGCAGCAAAGAAAGACTCTTGTC
TATATCTGATAAGTATTTTTATTAGCAAAACTTTGCCAGAGATAGCATTCTTACATATCT
TCATAAATGGAGGCTGGTGGGAAAGATAGGTGGGTCAATAAGGTACATTAAATCCAGTAA
TGATTTCTTCTAGCCCATTTTCAACATCATCCATGTGTTCATTGTTCCCCAACTCATGAC
ACACTAATGGAGAAAGGCTCTCAGCAAAGATGCTAATATCCTCATCGCCATCCCCCTGTT
TTGATTTTTCACCACCTGACATGCACAAACCCCTCATCCTCACCAATGTCCTCCCATGCA
GTTATGTCCCAGGATACTTCAGTCCATGGGTGGCTAAGGGAACCCCTCCCTTCTCAACCC
TCAAGTCCTATGATCAAAGGGGTCTTCTTCATTGGTGACAAGGGAGTCCCATGAATTGTC
TAACTTGGAAAGGCATATGCAAGACCTTTGGGAAAGTCACGAAGAATGGCTTTGGTCTGC
TCTGCTTGAATTTCTTTCCAAATCGCAAGATTTTTTCCCATGCAAGAATGTGTGGTGCTG
TCCCTGTTATTGCCAAGCCCCTCTTGATGCTTTTCCAATTCTAGAAAACAAAGATATGGC
AGTAGACAAGATGCCAATGGAAAGCACCTTTGCCGAGGACCAAGCTGCTAGAGATGGAGA
CCAGCTTCCAGCTTGTCAGCAAACATTTGGGCACGACCTCTGCCATTTCAGGAATCTGGC
CAGATGGGATCCCTTTTGGGATTCACCCCAGGACATATGTGCATCCAAAGAAACCACGTT
CAACTCCTTTTGGACCAAACAGCCCTCCACCATAGCCCTCAACAGGTGGAAATGTGGCTT
GACTACAAGGAATTGACCGACACTTTTGACATTGTCCAGCAAATCCTGCCTTTTGTGACC
GCATCGGAATGGGAATCACAATCATAACCCTGAATTCCTCTCTCAGGCCTGGTCTCTATG
CCAGACACCTACAGTACCAACTCTCATAAACCAGACCTTAAGCCATGAGTTTCGTGAGGA
CCAAACTTATGGTCTTTCTGAGTGGCACGACTACCTACCGGTCTCCTTTCAGAACCTCTC
TCAAGGAGAAAGGATCTGGGAAAAAAGGCATCCCTCCCCCAACAAGTTCTTTCATTAATT
TATGAAATGGTTATGATTGTCAGTATTTGCCTGGTGTTCCAACGGGAGAAGATCAATGGC
TGTAATGTAATTAAATTAGGAGTGTATCAATGTTTTGTGGCATGTTTTCATTTTGAAAAT
TTGGATAACGTGACATTGTGCAAAGAATCTAATCCTCTGTGCACATGCCATAAGCTCTTC
AGACATACTTGAGGAGTCTACAATATTGCTCAGGCCATATATCCACGATGTCATATCACG
ACAATGACAATGGGTCAAAGTCAGGCAAGACAACTGACAGAATAGTTGTGCAATATGGAT
ATCCGCACGTAGGTAGAAGATGATGTCAAGATTTTTCCAAATCTTAAGTTGCATCACGCC
AGCTCTTCTCCTTCTCTTTCTCCTTGTTTGGTGAGTTACTTCTTTCATCTGTGGAAAAGA
TAAGCAGTTGAAGGTTGAAGAAGCATATTACATAAAAAAGATATTGATGTTGACATTTAA
CATTCATCAAGTTGTTAACTAATAACCTATAATATTAACAATCTTGACCTCAGAGAACAT
GTCCATGAGTGCTGCATGAGCATGATCAAAACAAACAAGTCAGACATCCTGGACATACAT
CTTGACTTCCTTTTGGTACTTTCTTATTTGACATGCAAACATGCACTATATCTTTGTTTC
TGAGTTTCAAAAAATCTTGCATCTTCTTATACCCATCAACATTTTTTCAAAATCTTAGTC
GTATTGGAAACTGAACCACTTTTCTCCTTCTTCTTCTTCTCCTCCTCCTCCTCCTCCTCC
TCCTCCCTCTCCTTCTCCTTCTCCTCTCCTTCTCCTTCAATGAGACAGTTTTTTACTTTT
TGCTATAACAGGTACTTCCACAGTAGAAAAAAGCAAAATTACCTGTAAATAATTATTTTT
TTGGGTTGACCTACATGGGTAGTCATCATAGTTTGATTTTTGTTTCCCTTTAAAATTATA
TCTCATTTCCAAAATTAGACAAGCCACCTTATTTTTAAACCTACTACTTACTCTGTTTCT
AAAAATCGCATTCTGTCTAACTCGCTACAAAAAATCTTGCAGTGGCGGCTTATTATTATT
TTTAGTTCACTTTTTTACATTTTATGGAGTCGTGCGAATGACCTGTGATCAATGACCTTT
GAAGAGTAATGAGAAAATGACTTTGACATCAATTCTTATCAACTCTCTCCCCAGTCTCTC
CCCTATCATCTCTCTCGTCAACAGCCAAGTAGATACATATTATAGTATTAATGGGGATGG
TACCGTATGGTATAGTATTGTAAAACACCATGCTTTTCTTGATCCCGCGAAGCATTGTGT
ATGGTACCGTACCGAACACGATCACAATAGGGTTTCGATATTGCACATGATTGATTTTTA
CAACGGAATACTTGTCATAAAACGCGAACATTACATGAGTAAGCCTTGACATCAGTATTT
CTTTATAGATTGTATCCCTATCATCACCGTGTTCGTAAAAAATAAGAAAGTGCTGAGAGG
TTTCTGACTTCTGGGTTCAGGCTTCAGGCTTCGGGTCCCCTATCAAACTACATCGTTCTC
ATAAATAAAAACGTGTTAGCTGGATCATGAAGTGCCAGCGAGTCGGTGCGCCACATTATA
GCCCAACCCGAGTACAACAACCAGTCTCGTTCACCATCATCGTACCTTATACGTTTTCCA
CCGACACATATGGCTCATACGTTCTCTTCTGTTAGGGATTTCCTCGACCATCAGCAACAT
CTTCCCGATGTCGACGCCTCTGACATCGCAAGCACCAACGCAGTCGAGCATGGCGACTGT
ATTCTGACTGTTCGCATATCTGAATCGCATCAAAAAGATGAAATTGTCGACACCAGTAAG
TTTGCACCGCAAGACATTGAGAAGCTTAGGGCTGAAGACCCGTTCCTCTACTATTCGATT
CAGAACAACAGGAGAAAACGATTTTGTTGCGACTTCGATGAAGACGTGTTTGCCCCGGAC
AACGCGGATGTTTTTGCTCAAGGTGTCAGTGCTCAAATCGATGTTGGTGATCGTTCCGCA
GAAGGGGGCATAAGCATCGGTTCTACTTCCTCCGCCGGTGAACCCATCTTATCGCCAGTT
GCGTTCCGTCGCACATCAATGCCTAATCTTGTTGCTTCGAGTTCAAATCCGAAACAAGCG
AGGCGTCACAGCATCATAGCTACTACCAACACGGTGAAACGTCAACGGCGCCTCCACGGA
AGTGCATCCATGCTTGATGTATGAATTCTTGTTGGATAAATCTGATTTGGATGGGCCTGA
GATTATTCTTGATAAAAATGAAGAAGATGAATTGGTTCCCCATCTTCAAGATATTCCATG
ATTAGCAATTCGAGAAAACGAATAAAGTGTGCCACATACATTTCATTCATTAACCTGGGT
TAATGATTGATGTGATCAATGTGTTATCCGGAATGATCAGGGATAGTATCATAGGAATGA
AGGGTTCCTCTCCCTTTCACAATAGATCTTTAGTCAAATCATGTGATAATTAGATTCAAA
TGAGATCAAAGGAAATATCATCCATCATATACTTACACAATCATTAAGGCTCATGATGTA
ACTATTTAAAGAGCACACTTGATCTGGTGGGTCCATAATTTCTTGAATCCAGCTGTTTTG
TGAAGAGATTACTACGATGTGTTAGGCCAAATGCTTGGTAATTTGAGATTGCCTAGCATT
CGCAAAACGCTCTTTTCGATTCCTCGTCCATGTTTACGCTATGTAGGGATTTGCATTTTT
TCATTTTTGCAATTCCTCGAGAACAGTGGTTTTGCCCGGGATTTCTGCTACAGCACCTCG
TTTGGCATCAATTCTGTAGTGTGACACGTCTGATCGGCATCAAAACAGTGGAGTTAAGGG
AAATAAGCTTTTTTGTCAAACTCATTTGCCATCTAAAGCATTTTGGCTTGGATTTCATAA
TTTAATCACGTCAACCAACACTGAGCGGGGTTGTGCGATGAGAGGATACGTAATTGCCGC
ATTTTCGGAATTCTTGTACGCTGTGCCAAATAGTATCATCTCAGGCATATAAGAATGTCT
TGTACCTACCTACATAGACGTACCTCTAGAGTTGGTTATAAAAGTTGAGGTTCTTTTCGT
GTCATGCGGGAATGGAGGGAGTCCCAGAAATTACCGGTTCCCATAGGGAAGCTTATTCGT
GCTTAAGCCGAACGGCTTACTTTGGGAAAATGGCTTAATCCTTAAAGTAAGCCATTTCCC
AAGAGTAAGCCGTTTAGATCCAAATCGGCTCACTTTAGAAATATGGCTTAGTCTTGAAAG
TAAGTCTTTCTGTTAAGATTAAGCCTGATTACATGGGAATCAATATTTTTTTTACGAGAA
AGCTTGAAAGTGTGCCATTTTCTGAAGAGTAAGCCGTTTCGGCCTGAAATGGCTTACTCT
TCAGAAAATGGCTTATTTTCAAAAGTAAGCCGTTTTCTCAAGAGCAAGCCGTTCTCGCTT
AAAACGGCTTACTCTTGGAAAAGGGCTTGCTTATCCAAAGAAAGCCGTTCAACGGAATAA
GTAACTTTTTTTAGGAACATGTTGGGATAATTCTTTATTAGACAAAATCAATGCAACTAC
GGCATATCTTATTTCTACCATAACCTATAAACGTTTTAATTTTTATTCCTTCGTGTGCCA
ATCAACTCCCCTTTCATCCTTGCACATCCTCATACTATGGTACGTGAGGTAGGTACCAGT
TGCTTTGTGGAGGTCAAACTACCTACAAGTACAGAGTTCAACTCTTGTACCATATATTCT
TCACTAATAAGCCCTTTTAAATTTAGCTGCCATAACAGAGGCTCTTTTCCCTCAACTCGA
GTCTGTGACATGACCGGTTGGCATCAATCTTTCTGTTGGACCGTACTCGTTTGTAATGGA
AATTGGAAATTACAATTCCTCAGGAATTGCACTTCACGGTATTTTATATTTATGGTCGAT
TTTGGTCGCTTTCTACAAATGGTCACAAAAAAAACGGCCTATATAATATATTTTATGGAC
GTTTGGAGAAACACAACAAGATTCAAACGTTTGGATTATTAAAATGTAATAGTATTTTGT
GTATTAATGTCCGTATACATTTGAAACGGGTTATATAAATTAAAATCACTAGATATATAG
TATATTGAGTATATTGAGTTTTAGGAAACTTACAATGTTTAAAGAAATCGACGAAATTTG
ATAAAATTATTTTTTTATTAATGGCTGTATTTTTTGAAGTCAGACGTGTCTCTGTCCTAA
AGCGCCACACACAAAGAGAGTGTGCACAAAAAATAAACGCGTTATGTACATAACCCCGCA
TCCGCGCCCTCAGTTTCCCACGCACAGGAAGCTGGTTTATATACATAATTTTCGTCACGC
CCGCTCCCAGATTTCAACGCAACCATGGCGACCGCTGACAAAACGACGAAAAATTCGCCC
AACGACTGGGCTTTCGTTGCGGATTTCATACAAGGCGAAGATGCAGATGGAAACGGGAAC
TTCGCTGACGACACCATGCTCTGCTTCTCCAAGCATGGAACACTGGCTCTTATGTTCCAC
GCCAACTTCAACAGCGGGTCGTCTGCAGCAAGTGCTTCCAGTTTATGAAGCCGGGGAGCT
TCGCGCTTCACTGCTAGAAGTGCAACAAGGATCCCGCCCCCCGCCAAGGCCATCAAGGAG
TGGTCCGATTCGGACAAAAAGTGGGCCAATTTGCGGCGCAATTTCCCTGAAGAATTCGCT
CTCAAGACTTCAGTTAAAGTTGCCACGCCGCGACGGACTGTCCGCGCACGCGGGTACACC
CACACTTCTATCTCGGCAAGACGTCGTCGACTATGAAGCTCAAGGCACTTTGCATCACCG
ACGGATGCACCCACGCGTGCGCTTTTAACGCTGCACCGTCACTTCAAGAAGGCCCACATG
ACGGCCAATTACTCCCTACACGGCCTAGACATTTTGGCGCCCCCACGAGTAACAACGTGG
AAGATAGCTCGGGAGATGAAGATGACGACGGCGAGGAAGTGGAATCTGCGGAGGTGGACG
CAGGGAGAGACGAAGATGTTGAGGAAACTGGAACAGATGAGGTCGCCGTCGATGAGGGAA
ACGTAGTGGTAATGAAAGAGGGCGGGGGGGTTGAAGACGACGGGAAGGCTGATGGAAAGC
AGGCGACGGATCTAATATACGAGTAGCAACTCGAACAAAACAGACGTGGCTGGAGGAGGA
GAAAACACCGCCGGTGACACTCAGGACGCGGACTGCGAAGCCTTTTGAGGCGGAAGATGG
ACCGCCTGATGACGAGACGTGCGATGGGCAGGAAAAGAACGAGAACACACCTGACAATGC
TGAAAATAACGAAGCAAATAAAAACCAAACAATTCAGCGCCAGTCAGGAAGAGCGCTCGT
AAGCGCCGAGCCCCTACTCGATACTGAGAGACTCATTTTTGTGAAGGACAGTGGGGACGG
ACGAGTCGGACTGATTATGTTTTTATTGAATTGTTGGGCATCTGAACAATTTCAAAGAGG
AAATGAGAGTGAGAGACTGAAAACGACATTAAATAGGAGCGGGTTCTTTTTAATAGTACG
TTTGCATTACTATTAATGGGTGTGTTACAAACATAATTGTGTTGTATATATACCATACTA
TGATAATACAAAGCATGTGTGGTAGCGGTTCGCCCCCCCCCAACATAATCGTTATATATA
TCATCAAATGATATATATATATTACAATATCATGTGTGGTAGCGGTTTGCCCCCCCCCCC
CCAACATCATCGTTATATATATCATCGAATGATATATATAAACAGTACGGAACAGAATAA
CACACAACGGGTTATGTATATACCATTGTGATAAAAAAACCGAGCCACACGAAGGCGCAC
GGGGATGGATGTTTTTAGATCTTTAAAACTCTATTTTAGTAAGATATGATTATGATTCGT
CTTATAGCATGAATATAAGCATGTCATTCAAACTACGGTAGACATGTACACTGGCGTACG
ACTGTCCCTCTTTCTGGGGTATCCATTATTTTGAACAAACACGCGTAGACACACGTGCCC
CCAATACGGAGTGTGGTGAAACGGTCAAACTACAGGTGTGTTACATATATACCAGCAACC
ACGCGCATGTGTACGTTATGTTCATGACATGCATTGGTCAAATCATATTTCACCGCTTCA
TTTTTGACGTCAAATCTGAAAACAACCATGATGCGACCGGGGACGAAAAGCCGACAAGGG
TAAGAACTGAGTTTTGATGCGTCGCAAAACATTGACCTCGGTCAAAGTGTGTGATATGGC
CCACTAACTTGTGTTTTGATAAAAGAATCGCAGAGGATGGACAAGGAGACGAGAAGAATG
GGAGAGAAAACTGCACATCGTCAAGGGAAAACGTGGTGCCCAACAAGAACGTTATCGTCA
ATCCGTACCGGAAGAACGCGAACGCATGTCACGTAGGACATGCCGCTACTTTGAGAAACC
CCTACAAGAAGACTGGCTCGACGAATGGAACGCAAGTCACTCTATATAAACAGATGACGG
CAAACACTAAGGTACGTAGCAACAGTTAATATCACACAGACTCGTTTTTACGATTACTTT
GTAGAGAAACTCAACAAACTGCCATGTAATGTTCCTTTCAGGGGATAATGAGAGGCAATC
ACCCTAGCGAAGGGCCAAAGATGCAGGTCGTGGAGGTGAGCATCTTCAGAAATTCTGGCT
CTACATTTTTTTATGACCGTATGATACAACAATTATGTATATAACCGCCTATTGTACTGT
ATCATATAAACCAATGCACAAAGACCATGTCCACAACATGCGAAGACGTCAAGGCTAGGG
GTGACAGGAATGAGGTGAGTTCATATTAGACAGGAAATATATATTTCCCGATGATGAAAT
ATAGAAATGTACATCTAATGTGATTCGTGTGTTTTCCATATGGTTATGTATATAACAACA
GGATTTCATGAAGATATCACGAGAAGACGAAACACCAGTTGGTGGGGATGACAAGGCACC
TGGCAATGTGAGAGAGATCAATAAGGTAAGTTTGAAACGTTAGAAGTTATTTATATATAT
TCGGTATGTATATAACAGTGCACTCACGATAACATTCTTATGTATGTCATTTGGTTATAT
ACATAACCAGGACTTGTCCACAAGAGCTAATAACTTTGAGGGGCTGTCTAGCAGTGCACA
TGTGAGTGACATTTTTGGAATGAATAATGTGAACAGCTATTCATGTTGACAGGGGTGACA
CTCTAACATTGACTATATATATATTTCTGTTATGTATATAACACAGCATCTCAAGAGGAG
ACCATATGAAGAAGTGAGGTCACAGAGTTCCCACCCTGCCCTTCTGTTGGAAAGAAAACA
GGTGAACAAGGCAATGCACTGTTATATATATGTGTGTGTCATGTACATGAAATTAATCTG
ACAGATCAATTGTATGCACGAAATGTTGTTATTTCCATAACACAGGGAATCACTGAGACA
TATTTTGATGGATCGAGGGGAGATATTGTACCTTAAGTATTGCCGACTCAGTTAGAAAGT
GAAGAATCGGAAAGCGAATGTGAAGACGAATCAAAGGCAGACGCAAAGCAATGTTTCGGC
AAGACGCAGGAGGCATATGATGAAGACGTAGACGAATTTGAAACAGAAATCACGTATGAC
AGGAATAATGTCAAGATTGATAAGGCGGCATACATGGTGAGCAAGCGCCCACTCAATGAT
TTGTGTGTTTTTATACTTTTGAATCATTGACGTAACTCATCAATGGTTATGTGTTTCTAA
AAAAGAATGTGATCAACAGTCCAATTAAGAGCTCGCCAAAAGATGCTGCTCAGGTAAATC
GTGACTGTTCGTTTTTTTGACAACATGGTGTTCTGGTATTCATAACAGCAGTTTGAATCT
TTGTGTTTACACTGCAGGGAAACCCCATGAAGTTAACAGACTCCAAGAAGTTGAATATCA
ACGAGGATTGGGTGAACACACGATGGCCAACTTGCATTTTTTATGGAAGGACAGGGGAAC
TAAGTCACCCTTACACAAGGATGCGTACGCCTAACCTAAAACTCATGAGCTGCTACTACA
GATGCAAATCTTACCGGACCTACGGATGTGATGCTAAACTTAAATTGACATTAAAAGGAG
GGCCAACAGGAGCAGAGGAATGGACATTGTCTGGACATCACACAGAAATCTGTCAAAATA
AAAATGGAATAGGGGCCGCTAACGGTACTACGCAGGAGGGTAAGCAAGAAGTCTCAAATA
TGAGAGACATAACAGAGCTCTTCAAAAATAGATTGACAGAGTTAGCGGTTGAGAAAATCT
GGCTTGCTCCTATTAAAATTTGGAGCATGGTACGCGACGAGATGGTGGGAGCAGAAGGAG
GTGCATTGACGATTCCATCCTCAGATGTGGTTCGTACTTGCTGTGTTTGATTATTTCCTA
TTACTAGAGGCGTGACCGTTAACTAACACTGTCTGCATTGGTTCTTTGGTCGGTGATGTA
TGGAATGATCGCATACAGGTAAGTTTATGTCGTTTTTATGTATATAACAAGAATGTCGCT
TTCGGAGTACTCAACATTTGTGTTGTCTTTTCGAAAAAAACTCACTGATGGACAAACCTG
ATCCACATGTACTCTCACACTCTTTAAGGGATGTAACTTGATAAGGAACACCCGCAGAGA
CATGTACGGAGATGACAAATTTTGCGCAATAGAGCTGAAGTACGGCAGTGGATCCAAGTC
GGAGAATTTCTTAATGTTCTCTATTTTCTGGAGCGACGAGGATGGACCTCAACGAATATT
GGGATTTTCCTTGTATTCTCTGGTCAAACTCCTAAAATATAAGAAGCTCTTCTTACATGT
TGATGCAACTTTTGACGGTGCACCGAGGGGTTACTATCAAGTTGTTATCTTTTGTGTGAT
TGACCATGCAAGTTCTTTGCACGCGCCAATTTTTTTTGTCCAATGACAAAAAAGTCAGAG
GAGGCATACAACCTCCTGTGGTCCCATATAGTGTCCATTGTGGGTGAGTGACGGCAATGT
AAAGAAAGGAAAAATCTATTGTTTTGTAATTATCATTTATTTCATTGAAAACAAAATACT
TTTTTGATAGGCCCCAAGGGGATAGACGTCTCAGGTGTGATGCACGACTTTTGAGTGGGC
ATTAGTAAATTCCATTGAAAAATGGTTCAAGTGCGAGTATCATCTAGGTTGCTTCTTCCA
TTGGAAGCAGGCGATAAGGCATAATTTGGGGGAGAAGGGGTTTCACAAGGTATGATCAAG
GCAGTTCTACCGTTGTTTGATTTTGACGGTGATAAAAAAAGGAGGACATCAGGAAAGGAG
TAGACATAAGAGAAATGGTGAACAAAAGCAAGGCGTTAAAAAGGTGTGACAAAAGGCAAT
TTGATGACTTTTGAATAGCTATTTCATTCCAACATGGTCGAAGAGAAAGATGATTGACAT
GTTCAATTACAATTCATTTGTATTCTTTTTGTCCACGCAAAATGTGATATGTTTGAGACA
GTGTTATATACATAATCAGCGCGGATGAATTCGAAATAAAGGTATGTTTATAAATTTGTT
ACATACATACTTTGTGCGATCTTGAGATTTTGACATAACACATGTCTTTTCTTTGACCGC
ACAAAAGGTGATATTTGTGACGTTGTTATGTATATCATCGCTGCCAAGATATGTGTTCTG
AGGGATTACTGGCCGAGCAAAGGCAAGCAACACACATGCCTTTTTCATGATTTTGGTGTG
TGTATAATATGACATTTGTATTCTCTTTGTGCACACAAATGTGTTATGTTTGAGACAGTT
ATATACATAATCGCGAAGATGAAGTGCCTGCTGGTTTTTTCCACAGGCATGCTGCCCTGC
ACTGGTTTTTTCACCCACCCTTCACCCACCCTAGGATGATGGCCATGAATGAATGTTTTA
TGAGGAAATGAAATAATAAAAATGAAATTTATAGAAACAGGATAGTATTTGGATTCAATT
TATAACATATAAACTGATAAATCCTATGACCATTTGCAGAAAGCGATCAAAATAGGCCAA
AAATATCGCAAACCCACTTCACATTTCATCACATCACATTACAATCCTTCTAGGAATCGC
ACTGGGTTCCCATGAGTTTTGTGTTACAATTCCTTAGGAATTGTAACTGTTGTTCGATAT
TTAATTTGCCAATTGCAAAAGATATGCTTTTTACGTAGGGACTAGTACAACGATGATTAT
TGATAGTTAGATGCGTTTTGGGGCCATATTTGTAGAAAAATGCTACCAACCTCTCAGTTT
TCTCACTTTTCTTTTGCAATTAGGCTGTGGACAAAGAATTGTTCTACGTATTCCTAGCCA
AAATGCAAATCCTATGCAACATAAACACGGACGAGGAATCGAAAAGGGCGTTCTGCGAAT
GCTAGGCAATCTCAAATTACCAAGCGTTAGGCCTAACAGATGAACTGAACACCAACAAGA
ATTTGCCAGGTACATAGCTATGCGATTGCTGTGAGTTAGCCTCATACTAATATGTTTACT
TTCTAAAGTTGTTATGTGATTCTCTCAACAAGAGATAATACGACGAAGACCATGGGATGG
GACACCATTAAAAGCAAATGCAAGTGGATTTTAAAAAATGATATCCCATTTCCCAAATAC
AATGATAAGAGTGAGCAAATGTAACTCCTTACAGAGCATATGGCATATTTCTACAAGAGA
TAGAATGAGTGACAATTTGTCACTCCTCCTTCTTTGATTCCCATGCAAAAAACATCATGA
TCTCATTGGGCCTGGAGGCTGTGAGAGTGAGAAGCGTTATCTGTGACAGAAGTAAGCCCC
CCTCTGTGCCTTTTTAAAGCAGTTCATATTAATGGCAAAAAATCTTCTTAAGCTGGCAAT
AATTGTCCTTCTTATTTTGAAGTAAGCCATCAAACTGACACAATTCTCAGCAATGTGTTC
TTTTGTAAACTGACACCTGACTTCATCACAATGGCATCTAACATTCTGTCACAATCTCAA
AGAACACCCCCCCAAACAAAACATAGGGTTCCGTACAAATTTATTTTTCCCATTGTGTCA
TCACAATATCCCTGGCATCCAACAAAAAATGTCATTTAGTGCTCAGATACTTTCCCATGC
ATCATCCCAAAAATCTCATCACATATGACCAAGCAAGCCAATCCTTGGGGCCTTCACAAG
TCTCAGTTACTAGTCCTATCCTCAGCACTGTCCCTCAACACAACATGGCATACCACATTA
CATTAATGGTTGGTGGTATTTTTTGACAACTACACATCACCCATGACTAAAGTAACACAT
TAAGACTTAGGGACCAGTACTAAAAAAGGAGTGAAATTTTATCACTCTTCTGATTTTTCA
ACTAGCACAAAAATGAGTGGCAAATTCTCATGAATTTTAGAGTTGGGGTAGGGTGAGCTA
AAAGATCAAACCTCCTAATCCTAATCCATGTCTACATCATATGAAGCCATAAGAATCACA
ATACGGGGCATTTATTTGGTGTGATCTGAGGTTGCTACTGCCGTGGTTGCCTTGCACAAT
TATTGACATCTTCACTTCTATCATCCTTGCAGTTGTCCTCATTATCATAATGAGTTGATT
GAAATGAGAATAAATAATAATCTCATCATTACTTTACATAGCATTCGTTGATGTACTAGG
TAAGTAGGGCAAAGATATTCAAGAAATACATGATGTTTTATGTCGACAACCAGGGACATT
AGGGTGAAGGACATATATTATCTATTCTCAACAAAACTGTAGAAATGGAGATCAATTCTC
TAATATGGATGCTAGTAAACAGTGAATTGTCCATCCATGAGCATAGGAACTGGCATAAAT
AATCCAAGTTCAATTGGGACATTGTCTGACAAATGCAAAATGGAAGTAACTAAAAATGGA
CAACCACAAGGTTTGAATTAATTTGTCATAAAAATGTTTGGATTGATTTGGATAGCAATT
CTGCCATCATCTGTTATGGATCCATACTTCAATTGTTTGTTGTTTAGAGTTAGGGTTACT
TGTAGTTTAGCTTTATCTTCAGAACAAATATTGAAAGCTATGGGAGGTCAAGGAAGACCA
ATCATGTCCAATTAATGCTTTAACCATGAGTTTCAAACACAATAGATGTTCTCAAACCAT
GGTTCTTTGCAAAGTTGTTACCAAGATCAATGCTACAAGTGAGATATGTGGTCTTATTTT
TACTTTGTCATTTGTGTCTGGTTTACCTTTCCAATTGTCGCTACTGCTAACAATAAATAT
CAAGAATTCAATCATTGATTGCAACCTCTGGGCAAAACATTTTGATACTCATCTTGTGTG
TTTGATGAAAATAATCTATTTTGACAATTGGAAAGGTAAACCAGACACAAAATGACAAAG
TAAAAATTAAGACCACATATCTCACTTGTAGCATTGATCTTGGTAACAACTTTGCAAAAG
AACCATGGTTTGAGAACATCTATTGTGTTTGAAACTCATGGTAAAAGCATTAATTGGACA
TGATTGGTCTTCCTTGACCTCCCATAGTTTCAATATTATCATATTTGTTCTGAAGATAAA
GCTAAACTACAAGTAACCCTAACTCTAAACAACAAACAATTGAAGTATGGATCCATAACA
GATGATGGCAGATTGCTATCCAAATCAATCCAAACATTTTTATGACAAATTAATTCAAAC
TTGTGGTTGTCCATTTTTCATTACTTCCATTTTGCATTTGTCAGACAATGTCCCAATTGA
ACTTGGATTCTTTATGCCAGTTCCTAAGCTCATGGATGGACAATTCACTGTTTACTAGCA
TCCCTATTAGAGAATTGATCTCCATTTCTACAGTTTTGTTGAGAATAGATAGTATATGTC
CTTCACCATAATGTCCCTGGTTGTCGACATCTTTTATTTCTATTGAAGATGTAAAGCAAA
AACTCAATGGAATGTATAGATTTCCTTGAAATTTTCCACTACATACAACTTTTCAGGACT
TTCTTGTCAATCCAAGTGCAGTGGTTTGCTTGGGTTGACACAAATTCTACTGCAAATGCT
TCTGGTTTGTAGATTAAACATTTATCAGTTTTGTTCTACTACAGAATAATGCCCTGATAG
GGTCCTGCTAGTTAATTGATTCTGCAGGAATACGGCAAGAAATCATACCCATAATTATGA
TCTACTTATGGCTAATAGGAGCAGCTTATTGGCAATCCCATGTGTGGTCACGGAGGCAGA
TGGATCTGTGATGAATCATGGTTCAGAAGATTGCACAAGAAGTACCTTAATTTAGCAGAA
GTATTCAGTTTTATCAATTGAATGCTGCCCAATCCATATCTGTGTCGGCTGAACAATTCA
ATGTAACAAATTCAAATTGATTCTAGCGAATACATTACAAAGAATGTACATATGAGAGGG
AGGCAAACTTTTCTATTGTCGAAAACTGGTTGTTCACCAAACAAGATGAACACCAGTCGA
TCGTGTGATTATCATAATCAAAGCTGTCAAGTGCAATCCATGAGCATCATTAGGAGGCAA
AGGATCGGAATTTTAAATCTATTAATCAGTTTGAAAGAGAGTTAGAACAACTCAACAGAG
ACATTCAAGCCATTTGAAAACTTTACTGACAAAGCACCACAGAAAGTTCTCTGCTATTTG
TACCAATCCAAGGGCTTATGAGAGACAGTCATGTCAATGCAACCTTGTCGTTAAGAGAAC
ATAATAGACCGGGCAGGTCAGCATGACATGTGTCAAAATTTCAAAATGATAATCAAACAT
GTAAGAGGTACTGACCGATTAATAACCGCGACAGTTTAATAACTGAAGACCTTTAAAATG
AAAAAGTGATTGATTAAATCATTGATGTTGTCATCAAAATAACATGATTACCGATCTGTG
AAAAGTTCTGACTGATTAATCATAGTTTGACAGATGAACAAGTAAGCTTTAAAATCCTAA
AGTTATTTTTTTGACTGATATGGCACTTACTGACATGAGCCAAGGATACCTACTGGTACT
CCTGACCCTTCCTGGGCCCCAGAACAGGTCCCATGGGTACAAAGACAAATAGGATTTCTA
CTAACCAAGGGTAGGATCCCACCAAATAGAAGCAGGACTCATTAACAAGACTATTAAGTC
CTGCAGGGCTTATTACTACTCATTGGTAGGATTAAATATACAGCCCATTCCAGATTCCAC
TGGATTCAGGTTGGCATGCAAGAATGCATGTACAGCCCAAACCAGGTGCATGTACACCCA
GTTTGGCATGCATGAATCCAATAGGATGCATCAAAATCTAACATCCTCGAATTACATGCA
AAATGCATGATAAACTAGAGAGGACTACCATGAGGCAGTCCTCATTTTCAATCAGTTTTT
AGCTCATAAATTAAATCTTCAGACAACTGGAATATCTTTTCTACTTCGTTTATCTACAAC
TACTTTTTCGATTTCCGCTTAGGTCACTATCGTACGATAGCCGAACTCGGTAAGTTGCTC
GCATCTCAACCACACGGCGCTCATCCCGACACCCACAGGCGGTCAAACAAAAGCAAGGTC
TACCACGCAGAGTACTACGCTCATTGCACGCCACCGGCATCTCAACCACCGCGAAGGCTC
ATCCCGGCGACCCACAGGCGGTCAAACAAAAGCAAGGTCTACCGCGAGGTACTACGTTCA
TTGCGTCACCGTCGCGAGCGATTTTCTTAGTCCACCAGGAGTTCCTACAAAAGCTCTTCT
TAGGCACTAGCTTAGGTGAAAAACTCCAGCCATGTCCTCCGTGAAGCGATTCCCGAAGGG
CTTAAGTGGGTAGAGTGCGGTGGCGTTGGAGGAAAGAACTCCCCATACGTTACATTCCTG
AGCAGGATCCTGTGCAGGATGCCCTCGCGAAGGACAAAAGACCACCTATTTCAAGCTGAC
TCTCCCCAACACGGAAGCGAGTTGAAGGTGGCAGTATGGGCGTCCGGGACTCCCGAGCAG
TTTCTACTGCATGTAAGATCCGCGATTCGCATGCAAGCAAATGGGGCTTGACCACGGACT
TGCGGCAGCCGAGAGGCTGTTGAAACAGCCAAGATCGAGGCTGAACTAGCCAAGCAGGAT
TACGTCCGCGATGCGTAATGAAAAGAAGAAGAAGGGCAATAAACAAGAGAGCCGGTGCGA
CTACGAGGCTGCATCACCTGCCCTAGTAGAAGCCAAGGCCACGTATGACAAGGTCTTGAA
AGCTCTAGAAGATGCGGCTTCGCCGTCATAGCGGCTGGAGCGAAGCCCTTCGGCTTTATG
GAAACCTCCTCTCGGCCGAGACGCGTCAGCCCTGGGAGAAGATTATCAAGGCCCAAGTGA
CTAAAGCTCCTTGGGAAGACATCAAGGTACATACGGAGACTCCCACGAAGACTGGACTCG
TTTCACGCGAGTGCGTCGCGTTCTACTGCAGGTGTTCCGTCATGGGCGAGGCCCTCAAGT
ATTACATCACGAATCACGCTAAAAAGCCCAACAGGGTTTCGATTCGTCAGTTTTTGTCCG
AGTTGAACAGCTCAACAGCTACCTCGAGACATTGCCCTGCCTGTATTACAGCCGAAGGCT
AATCAGGCGACCAAGAAGGTATTGCCTCTTGATGGCGCTGACCTTGCCACTCATCTATTA
GCATGTGTCCAGCCAAGTGGCAAACCAGTATGACCTCACGGAGAATACCACTCGGTCAGT
ACTAGGGCCTTGCTATTGGTCCTAGAGAATATCGAGAACAATGCGGAACTTCGATAACAA
GCCCGCTGCTACGACCAAGGCAAAGGGGCTGATCTGAAGCGGAAGATGGAGTCGATGGAC
TCCCGCATCTAAGAAGCCAAGAAGGTGGGCTGGACCAAAAGCACTGTGTGCTATGCAAGA
AACATGGGGGCCGCACAAAAGTCTGTCACAGCGTGACTGCCGTCGCTATAACAAGGACGG
TACTCGATCAAGAAAAATGGGGCGCAGGTAAGCCCGGTTTAAAGGAAAGAAACGGAGGGC
TAACCCTTAGATTGTCGGGCGGAGTTGAAGAAACAAAAGTCTAGTAAGCGCAAGAAGCGT
CGCGCTAATGACTCGAGTGACAGCGACTCCGGCGACAGTTCGTGTGAAGGTGCGGGTCGG
GATAGCACTGGGGAATTACGTAGATGTAAGCGTAAATTAAATACTGCAGTTAACAGTTAC
ACTACCCCAGTCGAGCAAAGCTATCCTGACTAATAAAGTCAAGATTCAAAATCAATTAGA
TCAACTGTCACGAAAACCAAGATATCAAAAAATCTTGTTCCAAGACAAAAAGCCCGAATT
AAAAATTCGAAATAAAATGAAGTCAACGACATCATCCAACTCAAAAAATCTTCGACAAAA
AGTTGTCAGTAATAAAACTCAACATACTGAGGCTACTGTGCACATGCCCAGTGTAAATTA
CAATATTAATCACAAACAGAAGTGATTACAACAAACACCAAGGATAATCCGTGTCACGGC
GTAGTTGCCATAATGGAACCAGCGACTGAAAGTCAATCCGGCAGAGCATACAAACAACCT
CTGCTTAGTGCCCAACAAAAAATTAAAGTCCTACTGGACTCTGGGTCTGATGGAGACCTT
ATTTTCCTTCCCAAAGGAAAAGACAAGCCTTTTCCCTACCTGACTAGGCAGGTGCCAAAG
TCTTGGCATCGTCAAATGGGAGCTTCCAGACAACTGGAAGAGGTAAGATCAGAGTCAAAT
TCTTTGAGTACTCCAATTCCAAGGATATCTCCTACAACCTGACATTGTAGAATACAGGAA
GATGACATGACCAAACCAGGGTTTGACCTCATTCTTGGTAGTAATAGCTTGAGGAGTTAG
GAATTGTCCTAGACTTTCGGACAAAGGAAATCACAGTAGATGACATCTCACTGCCAATGA
GAGACATCAACAAATTAAAGACAAGAGCTACTGTGGAAAAAGCTTGGACTATGAACAATA
GCATCTACCAAGAGACATCCAAGGAACCACAGAGCACTCTGGAGGCAACAAGCGCCTCAT
AAAAATACTAGGCGCTAAGTATGAAAAGCGGATCTCAGGGCAATGTCAGAACAACTGCAC
TCACCTAAGTGGCCCAGAACAAGCAAGGTTACTGGAGCTCCTACAAGAGTTTGAGGAGTT
ATTTAGTGGGAAACTAGGTGACTGGGATTGTAAGCGGTCTCCCTCCAGCTAAGGGAGGAG
CACAGCCATACCATGGCAGGCCTTTTCCCATACCCAAGCACATAGAAATAACAAAAGGGA
GGTACAACGACTATGTGACTTAGGGGTACTCAAATGGCAAGATGATTCTGAATGGGCATC
ACCCACATTCATCATACCCAGAAAGACAACACCGTCACGGGTTGTTAGCGATTTTAGGGA
AGTAAATAAGCGGATAGTGAGAAAACCGTTTCCTATTCCCAAAATCAGCACTGTTCTACA
AGAACTTGAAGGCTTTACATATGCCACAGCCCTTGACCTAAATATGGGCTATTATACCAT
TAGATTGGATCCAGATCGTCCAAAATATGCACCATTATCTTTCCATGGGGTAAGTACTCT
TACCTGCGGTTACCAATGGTTGCATGTTCTCCGACATCTTCCAGGCTAAGATGTCTGAGC
TAATGGCAACCCTTGAGTTCGTCGAACTTATCTTGATGATTTACTATGCATCAGCAAGGG
AAACCTAGAAGATCACCTTACTAAACTCAGAAGGGTCTTCATTAGGTTGCGAGGCCAGAG
CTTGACCGTCAATGCTTGCATAAGTCGTCTTTCTGTGCCATGGAGACAGAATACCTAGGA
TATGTATTATCCAGAGATGGTATAAAACCACAACCAAAAGGTACAGGCAATCCTCGCATT
AACACCGCCTCAAAATGTTAAACAGCTCCGTGGGTTTCTAGGCATGGTCCAGTACTACAG
AGACATTTGGGCGAGACGCGGTGAAATACTTGCACCATTAACCAACTTAGTTGGTGAGTG
TGGACACACCAAAGTCACAAGGGCTAACAAAACCAAGAAAAGCCGTGGCATTGGGATGAC
ATCCATCAGCAAGCATTCGACACTGTAAAGGCAACGATCGCTCGCGATGTTACCTTGGCC
TACCCTGACTATTCCCAGGGATTTGAGATTTACACAGATAGTTCAAAATTTCAATTGGGC
TGTGATTACTCAAAACAACAGGCGCTGGCGTTCTTCAGTAGGAAACTGAGTCAGGCGCAG
CAAAAATATAGGCGACGAACAGGAACTACTGGCCATAGTAGAAACACTAAAAGAGTTCAA
AGGCATGCTTTGGGGACAACAGATTACGGTCTACACTGACCACAAAAATCTAATGCAGGA
TGCTCTAGGTCTGACCTCTGATCGAGTGTATCGCTGGAGATTACTCTTAGAAGAGTATGG
CCCCACCATCGTGTATATCAAAGGCATCCACAACACCGTTGCGGGCCCATCTCACGACTG
GACTATGGACCCGTCCCAGATGACAGGTCAACCTGGATGACTTTCGCCCAGTGTTGGTGC
TACCACAACACCTCACAGCCAGAAACATCCCTAGCATCCACCCAGGAATCCATGAACCAG
GTGTTTGCTAATGCAGCGAAGAGGACTCCATCTATCCTCTCACAACCAGAGAGATAGCGG
AGGCACAACAACAAGATGAAAGCCTACTAAACAAAGGCTACTCAACTCAGTTAGTTGAGA
ATATTAAGTACTCTGTAAGGAGGGCAAAATGGTTATTCCAACAAGCCTCCAACACCGTGC
GGTAGCTTGGTTTCACCACTACCTACAGCACCCGGGACTAAACGTCTGAAGAAACTCTTA
GTCTGTCGATGTATTGGAAAGGTCTAAGAGCGACAGTCCAATCACCGTCAAAAAGTGTCA
CAGTTGCCAGGTGAACAAGCGCAGGCAGATAAAATACTGGGAAACTGCCAACAAAACTTG
CCATCACCAACCCTGGGAGGCTCTATGTGTGGACCTTATAGGACCATTACACCCTCAAGG
GCAAGGACAAGACACAAATTGACTTCATAATGCGTCACAATGATCGATCCTGCAATGGTT
CGAAATTGTATTATCACAGCTCCTTGATATTCCATTTACAAAGGGGCACAAGTCCCCAAC
AACCCTACTTTGACAAGCGTCAGCAACAGTAGGTAATTTAGTCAATAGGACCTGGTTTAG
CCGTTACCCGTAGTCAATACATTATCACGACAATGGAAGTGAATTTAAACTTCACCGAGA
CCCTGTGAATCATATGGTCTGAAGCGGCCAACCAGTGTCAAAACCCTGGCGGCATAATAC
TCGGCGGGTGCATCAAACAATCATGGCATGCATGCTCCGCTGAGATGGATATGGCCGACA
CCATCAGCGAGTGACATTGCTGACTTTCTCACAAATGCCGCATGGGCCGTTACGCTCTAC
CTATCACACAGTACTAAAAACTTAGCCAGGTGCAGCTATCTTTGGAAGGGACATGTTGTT
TGGCGTCCCCTACATTGCTGACTGGTCTAAAATAGGGAATATAGACAACGACAAACTGAC
CGTAACACAAGGCGGGAGAATGCCTCGCGGAGACTGGGACTACCAGCCGGTGACAAAGTA
CTGCTGCGAAAACGGTATCCTCCGAAAACAGAGAGCGGTATGAAAGTGATCCTTGGACTA
TCCGCGTCAGTTCATACGAATGGCACAATAAGGGTTCAACGCGGAACTAAGTCCGGCGAC
TTAACATTAGAGAGTTACACCATACTTTGAATAAACTAAAATGACTTGTACCTTACCCCC
TTCTCCTATCAAGACTTACGCCGTCATTGCTACACCATCTTTTTTTTTCCTCGAGAGGTT
TTCTTTTTCGTGAGCATTGACACCTTATCGCTCCATTAAGGTGACATGAGCCAAGGATAC
CTACTGGTACTCCTGACCCTTCCTGGGCCCCAGAACAGGTCCCATGGGTACAAAGACAAA
TAGGATTTCTACTAACCAAGGGTAGGATCCCACCAAATAGAAGCAGGACTCATTAACAAG
ACTATTAAGTCCTGCAGGGCTTATTACTACTCATTGGTAGGATTAAATATACAGCCCATT
CCAGATTCCACTGGATTCAGGTTGGCATGCAAGAATGCATGTACAGCCCAAACCAGGTGC
ATGTACACCCAGTTTGGCATGCATGAATCCAATAGGATGCATCAAAATCTAACATCCTCG
AATTACATGCAAAATGCATGATAAACTAGAGAGGACTACCATGAGGCAGTCCTCATTTTC
AATCAGTTTTTAGCTCATAAATTAAATCTTCAGACAACTGGAACATCTTTTCTACCGTTT
ATCTACAACTACTTTTCGATTACTTCCGGCTTAGGTCACTTACACACAACTGATTTTGAG
AAAATTGGTGACCCTCCACAATTTCCTCAAGAAATATGTTGACATTCAAAAATAAATTGA
GTAAGCTTGCTTAAGTGTAGCAAGAAATGAATGTTCTCTGACAGTTAAACTTCAAAGAAC
TATGTTTTCAATTTAGTATACTTAGCTGTTTTCCTTTAACAGGTGTCTTTTCTCTTTTCT
GTCAAATCCCTCACCTCCTTGCATTAGCATAAAGTAGTACCTGCCGATTAAGTGAAAAAT
GAAGGAGAGGATAAACTGGGGTGCAGATGGGGATGTGTTCTAGCAGAGAAGAGATCAGTT
TACCGAGAATCATTTGATGCAGTTGAACTCTTTTGCTTTGAGCTTGATGAAATATGTTTT
TGAGGGAAATCAAAGGGAATTGGAGAGTTAGATTGTGTTATGAATGTCTGCATGGATATG
TTGGATCCCATTAGAGCATTATCCCAGTTCTAGAACTGGGCAAAAAATTCATCCAGTTCT
AGAACTGGACATTTTTCTCCCTGTAGGGGCACCGTGCCTTGAAATTGTGTGCTGCGGTGC
CCCAACAGGGATCAATTCTGATCGAGGTAGGGCTAATTTCTACGTCAAATATTCCAAGGT
AAGTTATTAGGTGATACACACAATCTTGATTTGAGCACTATCACAATTACATACAATAGT
AGTGCCAAAATGGGACAATTTGATCGCCCCCTTAGGGCAACAGTGCCCCTATGGGACTAA
TTGATCATCCCAATTAAGGCACTGGTGCCCCAATTGAACTGGTGCCGCAATGGTGATTTG
AGCGTTAGTCCCAGTTCTAGAACTGGACTTTGATCATGGTCCCAGTTCTCGAACTGGGGG
GTCCAGTTCTAGAACTGGGCACCCCATTAAGGCACGATGCCTCAACGGGGAGAAAAATGT
CCAGTTCTAGAACTAGACGAATTTTGTCACCCAGTTCTAGAACTGGGATGGTGCTTGAAT
GGGATCCAACAGATATAAAACTACTGTGGAATGTGAGGGGTAGCAGTTGACATGGGCAAC
TTTCCTTATGAGAAATAAATCACTGTACCTCATGTAGCTCTAAACTGGAATGAGGGACAT
TGAATTAGACTGGTTTCCTTTTCAAGGAAGAAAAAGCAAGTTTGAGTTCCATCGTAGTGA
ACACGACACAATGTCCATGATCACTTACAGGTTGAAATATCATGTTTTCTTGTCATCGCA
AAAATTCCAACCCATATTGTATAGTAGCCAACAGGAGATAACAACCAATCTTTGAGTGCT
GTATAAAGATAAAAGCTGACTGAAATACTTCATATCTAACAGATTTCTGTAACTCTGTGT
GGAAATGTTAGGGGTGAAATGGTTTGTAAATTCATATGAAATCAACAAACTAAGCAAGAT
AAAACTAATGGAATTGCATGTGAACATCCCACTGGTATAAGCTCAAATGCAGCACTGTAT
CTTGAATACAAGCATTTACTACAATGTTGAAAGGGAAAATTCATGGAGGTTAAGCCTGTT
TCTGCAAAACATCCCACTGAGGTGTTAGTCAAACAAAACCCGAAAACCCACAACACAAAA
AACAAAACAAAAAAAAGTTGTCCCGCCACAAAAAACAACCCACAACGCGGGGGGGGGGGC
CCCCAAAGACCCAAAAACAAAAAAACCCCTTGCAAGAAAGTTGGAGTGGTTGTATCTAAG
TGGTTTTTGGGGAAACAAGGCAAGTAAATGAAAAAGTTGTATGCATATGATTGTGATTTG
GAATGTTGATAATGAATAGAATGCGCCAAATGTGAATCATTTGACCAAAAGTGCTGAGCA
GAGCGAGATGCATCGTTCGTCGTTAATTAGGTGATAACTAATTTATGCGAGCTATTTTGT
AGTCAATACAGTCCCACGTACTGACGACGCATTTCGTTGGCTCTTAGGACGGGCCTTTTT
GGGCTGAGGACCTGAGAGAGTACTTACGTGCTACTCACATACTGTAGGTACATACTTGAT
TGTATGTGGAGAACATGATGGGTGTTTTGGCTGGTTTTTGGCTAGTATTAGCACACCCTT
GCAGTGAAAGAACCCATCAGGTGTGTCTTGGTATTGTTTTTAAGCGGCACAAGCGTGTGG
GGTAAGGGTAGGGAGTGTGGTTGCAACTTTTAGTATGTTGTGTGCCTTGTTTCGTAGGAG
GAGAAGTTTCGTAGGTGTTGATAGGTATATGTGGCGAACAGCTTGATGATGAATGGCGGG
ATGATGTTTCGTGACATAGTCCGCTAGGTTAGTGGTTCCTGCTTGGCGCCAATAGGTGCG
AAACTGTTTTTGATTTTCTCGACAACGGAGCCAATGAAAAGCATGTCCATTGCTTTGGTG
CGTTTGGGTTGGATGATGTTGGTGACCACTCCAAGGGCTGTGGAGTTGTCAATTTGTATG
GGAGTTGGAGGTTGTGGATGTCCCAGTTCATTGAGAAGGTGTCGTTGTGGTATTGTTTCC
CGTGCATTGATGTACAGAGCTCCTAGTTCGGCTTCAGCTGCTGAAGACATGACGGGTTTG
ATGATTTGTGCGAGGGTTAAGATGGCGCCGTTGTTGCGGGGGGACGGATCGTCTTCTGAT
AGGAAAAAATGTCCCCTGCCCGGCTGCGTGCTTTTGTTTCTGATAGATAGGATGCGTCGC
TGTGGACGGCGAGGATCATGTTGCTGGCACGGTAGGTTATCATGGCGTCTGGGTGTGTCA
TGGCGTAGTCGAGGAACTGGTGTATTTTCGACATGGTATTCTGTGTTGGTGCCGATTGTT
GGGTGGCAAGGGACCCCAGTGCAGGTAGCATGGTGCAGTCCACAGCTCGTGCGTAGTACA
GGAAGACGCCGATGACTTCCTGGGCGAAGGTTTTGTCGGTGTTGGAGAGTAGCGCTGAGT
CATCCGCAGTGTCGACAAACTGTTGTTTGGCGCCATAAGTGCGGGGTGTATGAGGATAGG
GTTGATGCTGTGGTTTGATGGGAACAGGGTGGTGAAAACGGTGGCCGGCTTTTTTGCAGT
ATCCTGGCATGGAGAGTTGTACTTGTTGGAGGGTATAGTCCCATGCGATTGTGAGCCCGA
GGTAACGCTCACCCTTCCAGTCTTGTGACGTTTCGTAGTGTTCGTTGAGAGTTTGTAGAA
GGTGCTGTGCATGTTTGATGCCAACATATTTGACACCGAAGTCGTCAACACATAGAGTGA
AGGAGATAGGGCGCCAGTCGTGTTCCGAAAACCGGGGTGTGGGGGATTTTGGCGGGGCCT
TTGGGGGCCCCCCTTTTTTAAGGGGGTTTGGGGGGAGGTGGCCCCCGGGGGGGGGCCGCC
CTTTCTTTTTTGGGGAGGGGAAGAGGGGCATCCCCAGGAGTGGGAAAGTTTTTGAAGTTG
TTGTGGTTTATGATGTGGGGGGGGGGTGGGGGGGTTGTGGGGGTTGCACGTAGGGGGGCC
CAATTGGTGTGTTGAGGTAGAAATCCTTGATGTCGATGGTCATGAACCGTGCTCCTTTTG
TGGAGATGGCGCTGTTGAGGAGAATCTTGGTGGTGAGCATGTCAGCTGTTGGTGTGCCGC
AGTCGCCAGGGTAAGTGATCCTGTTACCGCCAACTGTGAGTCGAATGCGATAAGGGTCGT
CCTTCTCGGGTCGGTGGTTGGCAACGATGCGTCCGTAGGTGGCGTCCTTACGACGTTGCG
GAGGGATTTCGTTATGCGCAATGAAGACTATAGTGTTGGTGCCTTTGACAGTGCCGGGGA
TACCTTGGGCGAGGCGACCGAGTTCTTTGCCATATGCATTTTCCATATGGTGCTGTATTT
TGGGTTTTGATGAGGTGGCGATACTCGAGGAGTTCTCCAGTGTCGGTGTCGAGTATGGCT
GAGAGGGCCTCACGTGGAAACTGTCTGGTTGCTGCGCGTCGTGGTGTGAGAGGTGTTCGG
GTGTTGTGGGCAGGTGTAGGATGGTTTCCTGTGTGATTGTATGTGCTTGCGACTGCGGCG
TGTTGTATGCCGGGGAGGATGGGGGTGCTGACACCCTTGGGCGTGGTGTCATGGTTTGTT
GTGGTGACACCCTTGGAGGTTGCAGAGGCAGCCGGGGCACCGGGTGTGGGATGGTTATTG
ATTCGTCGTCACTGTCACTGATGGGATGGAACCGTTGTTGATACCTTCCTTGATGGTGCG
GGGTGACATGTGGGTTGCTGTGTTGTGGATGTTGATAGTGCCTGTGAGTTTGAGTGGGTG
AATTGTGTGAGAGGGTTTGCTAGTGCATGCCAAGCGCCATTGCTTGCTGTTGGTCGTGCG
GTGGTGTGGAGGAAGGGTGAAGCGGACACGGCGTGTGTCGTGTGAAGATGCGGCTAGTGG
AGTCCAGTAGTTTAGTGTTTCGAACCTATGTGTGGAAGTCACATTGTTTAAAATACAATT
AAAACTAGGCTCCACAGTATCCTACATCTTGGCCAGGTACCACTGAGGACGTTTGTCCTT
GTTCTTTTCAAGGGCAAAACAGGCGTCGTCTTCATGGTAGACATTACTTTTCTTGCACGA
GTTGCAGTAGCGGGGACTCTTGGCGGTTGTGCTTCGGGTGTTGCGGAGTGCTGTGCGTTG
TTGGCCGCCAGTGGTGGTGCCTGGTGTGGGGATGCTTTGTTGGGCTGTGAGGAGCGCCAT
GAATTTGGTGGTCTGGGAAAGGAGCTCTTGTTGTTGGGTTTCAAGTTGCTTGAGGCGGTG
GTCCTGTGTCGTAGTGAGAGCGGCGGCATGCTCTTGAGTGTGTTCAAGTGCAGTTTCGAG
ACTGTTGGTGTACTCGAGTATGGTTTGGTGGTCGTTTGGGGACAGGGTTCCAAGTGAGGT
AGAGCCAATGCTGCCAGTGTTAATGAATGTGTTGGCGCTGTCGTACCCGCCGGTGCGAGC
TATGCGTTCGGCATTGAACTTTTCCTTGCTCTTGTACAGGGTGACGAAGTGAGTTTTGGC
GGAGTCCCACGTTTTGTCTGCGGAGGGTTTGAGTTCCCATGCCTGCATTTCCTTGTCGTC
GAACATGTCTGACGAGTACATGCCTTCCACGTAGTACTGGACCTTGGTGGCATCCGGAGT
GGTACGCCGATGTCTCGGCAGAGCTTCTGTTGCTTGTCAAGTTCCCGGCGAACTTAGTGA
TGTGGGATGTGAGATCCCATTGGACATGGAAAGCAGCGGATGCCTGCTTCTTTTCCAGAG
TGGTGACCACACACCATTCAGTTCGAAGATGCTCAAGGATAGTCTTGGTGGTCTGGGCCC
GTAGCCGATGTAGTCGTCGTCGAGTTCTTCGACGTACGCGGCATCGACGGCTTCACGTAC
TATCTTGTCGACGATGATGGCGTCGACACTCTCCTGTTTCCAAAACTCTTGGCATTCAAG
GTTGTGGTCGGCCATGATGCGAGTTCTGTGGGTGAGAGTTGTGTTATTTGGCGAGGTTGG
CTGGGACGATGGGAGGTAGGACGAGGCGTGTCGTGGTGAGCGTGGGGGCGTTGGTGACCG
TCTGGTACTCGGCGTCGTTGAGGACGAGAGCGAGGTGGCCGTGTCGCCCACCCCAGCTGG
TTGTTTTGACGGCTGCGGCGATCTTGGCGAGTTGTTGTTTGAGCACGTTCACGGTGGAAT
TCGACGGTTGGCCCACGATTTTGTCGATCGGCATGGGTGCGATGATCGACCGGACGGCTT
CCGGACGGCTGCTTCGTTGGCTGTGGGTGACGACATGTTTGTGTTGCAAAGCGAGTTGGT
TGATTGTCGAAAGTGGTGAGGTTTTTAATTGGAGAAAACGAGTTGGTCGAACATCGAGTG
GGTAAGTTTTTAATTGGTGAAAAAACGTTAGTTATCACTGCTGAGCAGAGCGAGATGCAT
CGTTCGTCGTTAATTAGGTGATAACTAATTTATGCGAGCTATTTTGTAGTCAATACAGTC
CCACGTACTGACGACGCATTTCGTTGGCTCTTAGGACGGGCCTTTTTGGGCTGAGGACCT
GAGAGAGTACTTACGTGCTACTCACATACTGTAGGTACATACTTGATTGTATGTGGAGAA
CATGATGGGTGTTTTGGCTGGTTTTTGGCTAGTATTAGCAAAAAGAAATACAACGTTGCA
TCCGAGCAGTGTCATTTTGGCATTCAATTGATTGAAATTACCATCTAAAAATGATACCTG
GCAGAATAGCAAGCACTGGCTGAACAACTGGCTGAATGCGCATGTTGTATGGTTGAATTA
TGTTCTTCCATTGAAAATTAAGCCACTGCTGGTTTTGTTGATTGCATTGCTACTGCCATC
GCAATTGCAACTGCTGTTTCCACTTCCACTTCTGTTTCCATTTCTGCTTCCAATTCAGTG
TCAGTGTCAGTGTCAGTGTCAGTGTCAGTGTCAGTGTCAGTGTCAGTGTCAGTGTCAGTG
TCAGTGTCAGTGTCAGTGTCAGTGTCAGTGTCAGTGTCAGTGTCAGTGCCAGTGCCAGTG
CCAGTGCCAGTGCCAGTGCCAGTGCCAGTGCCAGTGCCAGTGCCAGTGCCATTGGTACAC
ACACACACATGCACGCACGCATGCACACACACACGCACGCGCGCGCGCGCGAACGCATCG
AACGCATCGCGACGCACGCGTAACGCCGCGAACGCACGAACGCCGCGAACGCACTAACGC
CTGCGAACGCCACGAACGCACGAACGTTGGTTGGCAGAGGGGCATTATCATCATTATATA
GTGTATGAATGCTAAGAATATCTGTTTGATAAATTTGTGATGATTGCATCTGTTGCAATC
TGTGACATAAACAACATATATTTCTTTTCTTTAAGTCCATCCCAGTTCACCTAGAACACG
CTAAAGATGACATGCATCAATATCATCTCACAAGCACAATAGGTGTACTTAAAAATTAAT
CACAACTGTCAACAATCAAGAAGAAGGAGACGAACTTAGTTAATAATATGTAACCGTAAG
GATGCCCAGGCATGAACAGTCATTCTGATGTGAAGATCAAAAGGCTCCAAGAATACTGAG
TTACATTTTTCTGCTTTCAAGAAAGACCTCTTTTCTGATTGTACTGTTGTTGATGAAATG
CAAGTGCAGAGGATGGAGAAGGAGGTCTGTGATGCTATGAATGTAGTAGTCCCAGAGGAG
AATCATAAGCAATGATCTGACACTCAAAAAGTAAACCGTAAACTTTCAATTCATAGATAT
GGGCGTTGGTCCATTGTAGCATTAGGGGGTGAACTGGTGGAATGATGACCCCCAAAAGTT
CACTCTGATTCTTCTAAAACATTGAGTGATAGGTATCATGAGATGTGCACCGAGTTTTGG
CATCAAATACCAGGAAGTGCATTCTCTACGTGCACAACCAAATTTGAAAAACCTCATTGA
AAACCCCATGGGTTAGTAGGGGTTTACCGGGTAAACTACAGGTTTTGACATTTAAAGGGC
AAATCAAGGTTTTATGGGGTGTGTCATCATTTATTTGGGTTATAAAAGGGAAGTAATATG
TACGGTGGACCACCAGCACCATGACTTTTTACTGGACAGTACTTAATAGAAAAAACAGTG
CACACAGAATGTGCATGTTTCAATTACTACATCAAATGTCATGGGTCATGTACCTGACAA
TAAAGATCCAGGTATATCTTGGCTTGTCACTAACCTACACAATCAATAAGATATAATCTG
GCCCTTTTGCAAACCAAGAAACTAAACCTAGAGATAAATAGAGACCAAAGATTAAACGAG
GGGTCGGATAACTTGATATCATGTTCATTGCTACCATTATAAGTCATACTTGTGAGACTG
ACTTCAAAAAAAGAGAAATAGTGTAGTTTTCAAGATTTTACATGCATTTCACTCACCATT
TTTTACAATTAAATTGATGTCTTGTTCCCCAATGGCAATTTGGGATATCTGTGATTTCTC
ACAATACCCAGACACAATTTAGGCCAGCCACCACTGCTCATTCCCTCACATCTTGTCTCC
TCTGCCCTTGTTGATGTTATTTGTTTCTGTTTATTTGTTGATTGTTGTTTTACCTGGGCT
GGGGAGAACGGGGTGACGTCTTGATTTGCATTTAAATGGATTGTGGTGTTTCATTGTTTG
GTACCAACTTCCTTCATGGCATTGACCACTTTGACAAAACAAGATTCTGTTTCTTGCATT
GAAATCATTCATTTAAAAATTATTCTCCTCTTATCTCCCAGCCTCCCCCGTCTTCCTCTT
TTATCTCCTTTCACCATCTCCCATCTTCAACTCCTGCCTCAATGAGAGAAACCCCCATCA
ATTACACCTCTTATTATCTCCCCCAACCTCTGGTCATTACTCAATTTTCCTCTCCTGTCT
CCTCTGCCCAATGCTGCACCTCATTCCGGCTTTTCTGGGTTAGATTGAAAAAAACTATGT
TATCCTCACCCAATTTACCTCTCCTGTCTCCTCCTTCCAATGTTGCATCTGATTCTGACT
AGATTCATTAATTGGTTGTTGTGATTCTATAATATACACTTGCACTATGACGAGGAGGAT
AGGGCTATAATTTGTAAATACAAAGACACTACACTATATGTAATGTAATGATGATTTTAG
TTGAAATGCAAAGGAATTGTTTCAAAATTTCTCTTAGGTGCTACTCCTACTATATAACCC
ATTGGGACAGAAAGTTTGTGTTAGACATTATGTTAGTAAACACATGGGAGTTGAACATAA
TCCAAAATAATAAATTTTGCTAGCTAAACTGTTAGCAAAAATGGACCATGTTAGTAAGAA
AGTAAGTAAGATAGAAAAAATCTCCTTTTTGGGTTGGAGTCTTTGATAACTATCATCTTT
ACAAGCATGAGCATGTTAGAGCTAATTTAGATACAGCACAAATCCTACATACACTTGTTA
ATAAGCCATCTTCGTGTAACTAACAGCTTGCTAACAATTAATTTGCACTGTAGTAGATTT
ACTTTATTTGCTTGCTTGTTTGAAGCAAAGTTCTTTAGCTGCTAGCTGCCAGTTCAAAAA
ATTGTGAGCTTTGAACTTAAGCTAGAATTTACAACAATTTATTTTCATTCAAAACAATTG
TAGGTTGACTGTTGTGTCAAAGTTCAATTGGTCCCTAATCCAATTCATTAATTTTGTGGT
GCAATGACTTTGCGTGGCAATCATGAAAAAAGTGTTGCAATCTTAGTTTTCTATTTGACT
AAAAAACAGGCAAGTCCTCATTTATGAGTGTGATGTTTTGCCATTAAAGCCATTTGTGAT
TGAATACCTACAAATCTTGAACACAAGTCAAACTATTTTGTGACACAAAGGCCACTGTGC
AAATCAATTGCAGTGCTTTTCAATCATTGTTGCAGTACTTTTGAACAATGTGTTTCAATT
TTATCATTCTAACTCAAAAATGAACCCTGACTTTATTTCCGCTTTTGGATACCCTTTTAA
CTGTGATTTCTCTAAAAACCTCCAAGATAGAATTCTCCCAATTATCTCAAGTTAACTTAT
TTTTAATGAAATAAAGTTTGTCAAAAGTCAAAGTTTGGATGGAAGAGTGCGCTTAAAGTA
AGCCTGACCAAAATAGAGAATTGACAAATTGTTGTGTACATTGGTAGTTTTGTCAAATTC
TCTCAACGATGTCGTCCACTGTGAAAGTCGGACACCCTCAATTGTCGGAAGTTTCTCTGC
TAAATTGCATTTATTTCCTCCTCTTTCCAGTTGATGGTTGCCTGTTTGTAGCTGCATTGG
AGTATTTTGTGATATTTCTGTGTGACAAATGGACAAATACAACCGTGTCATGTTTTTGAC
CCACATATACTCCTGATGTCTCTGGCTTTCAATGGAGGTAGAAGGAGTGAAAGACTGGAG
TAGGTTTGATAAAAAATGACCCTGCTTTTCTTCCCAGTGCATGCAAATCTGGAGATTTAA
ACAGTTCATATGTTTGGGTGAAAATGTGTTTTTAATGAAGTGGTTTCTGGGCGATTGGAG
GGTGAGGGCACCTTCCCCAGAAAGTGTGAAGGGATGTCCACATACTGGAAGGATTGTAAT
CATGGTATTCTGTTAGTTCTTTTGTACTGGAGTGACAATCCAGGTTCTCACAATGGGCAT
CAGCATATTTTTGTAATGTATTATTCTCATTTTCCAGCACTGTGAGGCTGCAAAAAATGG
GTGATGCAGTCATATTACTTAATGTTGTCCTCTTGCAACTGCATCATAAAATCACAAATT
ACTTGACGTAGGAGGCAGCCATTGAGCATGAAATGTTGAATGTTGGGTGATGAACACTTC
AATTTTATTTGTGATGGAGGGCAAAGAGTCAAGGATCATCATTCAAAAATGTGTGATGAC
AAAGTTGGAGTCAACTGAAAAAGTCCGATACATGCATTAAACATATTGCAACAGTACATT
CCACAGCACCTCCAGTTACATTCCTAGATTGTTTGGAACTCCAGTTGGAGTTAGTGTTGT
GTATTTAGTAAATCTTTATCTGTTATAGTACTAATGTCTCACCAACATATACAGAGATAT
AATTTCAATCTCTTCTCTGTGCATAATTAGGTTTTAAACAGTGAAAATATTTCTACCTTT
TTCATTACTATTAAAAATCCAATTGAGAAGATATCAGACTTTTGACATGACCAACATCTT
TAACCATTGCAGACTATTGTCATCTTGGCATGTTCTATCCTTCGTCATGATTTAGGAAGG
ATGATTTGATTGTATTTCAAATTGTGAGGCTTAAGTCATTATGCATTGTACTAAAAGAGT
GAAATTACTTCACTCTATTTTTCTCGTAAAAATAGACTACAATCTACATAAAGAGTGAAA
TAAATTCACTCCTTTCAAAACAGTTGGGTTGTTTTAAATGTTTGCAATGTCAGATCAATT
TCGGAAACTGTCTAAAATAAATAGTCATTGAGGTTATATTGTCATGTGAGTTTCAAGAGA
GGAATGAAAAGATTCCCAAGTGCATCAGCGTTCATTTTGGAATATCATATATCAACAGGG
AGATTTTGATTCCTACATCTAGACGGGTATCTGTCAATTTCAACTAGCCAAATGGTATGA
GTGGTGTTATTGCAACCCTCTCTATAGGTTTGGGATAGAATAAAAAGAGGTATGGCACAA
ATAACCTGAAAAACAAAACAGGCTTCCTGAGAAATCACAACATTGTCTGTCCATCGTCCA
TCCCTACAGAGCAAATCGCCGAAATATCTTATTTGTTCATTCACGTAGGTTTTTCTCATT
CCGAAGAAGCCCAATTGATTATCTTCTCGATGACCCCAGTATGAAATCGCCAGTGCGAGG
AAGCCGTTCCGTTTTCTTTTCGTAAGATCTCTCGGTCAACACGTGCAAGTTTGCTTTCAG
AAGTAAAACGGATCAAGCGGAACAGAAAGGAGAGTACATCCGAAGCAGCACGGAAACAAA
AAAAATCCTTGATTCGGACCCAACTTGTACGAGGAGGCCAAAGCCAAGTCAACATTCGTC
GACCGACCTTGCACAGCCGTTTTCATAGGGCAAAGAAGAAACAAAGCATCGACAATGAAC
AGTGGATCAGGAATTCAAGAACTCATGGCCGCCGAGACGCGAGCGTCTCAAATTGTAGCC
GAGGCCAGGATAGGTCAGTTTCAGATGTCGTCTTGGGTGTGGTGTGTTCGAGATTTGCGC
TGTTTTACTCTTTTGTAACGCTGTCGGGGAGGGCCATCCCCGAGGTGTTTTGGACCGCTT
AGAATAGTTTGCTGGACGTGTCTTTTCTGCTGTGGCTAGCATTACGAGCGAAGCCGATTA
CGTGTCGTGCTCGACCTTAGTTAAATTTGACCCAAAGTCCCAGTACCTACTATGCTGAAG
TGGCTGCTGTCGAGCGATTCGCACGTTGACTTACCCTTAAATGATGTATTACCTGTCGTC
ATTTTTAAGCGCTATCTAATTATGATTCATCCCCATTTTTTGTGCTTTGATTCAACAGCT
CGTGGTGATCGCATGAAGCAAGCTCAGGCCGATGCTGATGAGCTCATTGCTGCTTACAGG
AGGGAGCAGCAAGATGCTTTCGATAAGAAGGTGCTCTTGGAAGGTAAGTTAGTTTCGTTC
TTGTTAGCACTTTCAGGATCATTTTGTCCTGTTCATTTCTTACGACCGAACCGTTCCCCA
AACTCATTTTCGCGCCTTAGGAGGTTCTGGTGGAAACGCCTCGGCAAAACTCCAGGCGGA
AACCAACAAAGAAATTCAAATAATGCAGGCACAATTCCAATCGAATGCACAAAAGGCGGT
TGATATCCTTCTCTCGAAATGTTGCGAGGTCAGTTTGGAGGTTCCTACTGCCAGGGTTAG
GGCTACGCAGAAGTTGTACGGAGACGACTAAGTTGAATGCGCGCTTATTGTGTAGGGGGA
TGGCTGACACGGCATCTTCTATCGTGAATGAATGCCGTGGCCGGAATACAATGAATTCTT
TCCAACTTTGCTGGACAAAGCATCGCTCTTGAAACAGGCGCGCGCGCCTCGTAATTGGTT
ATTACAGAATGTTTGGTTTCTAAGATGATTTTACGACTATAAATTTAGACAACTTCAGTA
CCTAAAAACTTCTGGATTATTACAATTCAAGTTGTGTTGATCGGACTCAAAGTGTGTCGA
GGCCATGAAGTGATTGATTGTTAGTGATAACGGGACGTTTGCAGATATGGATGATTCACT
TTCACACCTTTCTTAATGAAAAGAAAGGAACTGTTCCAGCATGCTCCGTCAAAGCTTCAG
GTGTCTTAAATGTTGCCATGGAGTCAGGGTTGATTACTGTCCGACGACTCGCTGTATCAA
TAGCATGACTGTCGAGTGGTATCCAAGGAACGCGTACTTCTTTGAGCTTTATAAATGTTC
TTCTTATGTAAACAAGTCATGCATACAACTGAAGGTGTTTTACAATTACACACTATGTGC
TTTTCACTTTCATAACCATGCCGTTGTCACCAATTTTTTCTTGTTCATTCGCTGGATCGC
CACAAGCAGGACAGTCATCCCAAGAACAACCACGGTTAACAGACCCCGATTGAAGTCATC
GGGGAGCAGATCGAATCCTTTTGAGGGGGCCAATCTAGAGAAGAACACATCCGGTCCTCC
GTAGGCTAGCATTAATGATTGTGATTCGACATTTGCGGCTGTAGATGAAATGGATTGGAC
GTTTGATACTTGGTAGACGTGGGATGGTGTGCGGAGGGGAATAATGGGCAAAAGGGGAGC
ATATCTACCGCACGAGAGAAGAAAACATCGAATGTAAGAGAGCATAAAATGTAATAATGC
AAGCTGACGAATCGAGACATGTTGATAAGTCATGGCACTTTGCAAACGACATACCGAACA
AGGCCCTCCATCTTCTCACTTGGTTTGAGCTCCCCATTCGGTCTACGCGGATCCATCAGC
CTACGATCCATCGAAATCACTTGATCATTCGCCGTCGCAAACAAGAACTGCTTCGAAGTT
ATTCCAGCCTTGGTGACAGTCACTCCAATTGCTGTGATGGCCTTGGCCATACCATACGTC
TTACTCAAGACGATAGGCTTGGGTGACTCGAGACTCGAAAATACCAGTTCTTGTTCGGGA
CCATTGAAGGCGGTGAGGCCATTCTTATCAATCATTCCTTCGTGGAGGGTGAGAACACCA
ATGTCTGTGCGACGAGTTCGCTGGTTGAAGAATGTGTATACCACCCAGTTCTCGCTGATG
ATGACTGGAACTTTAGTAGAAACGCCCTCCGTCAGATCTGACTCTGTTGCATGAGCGTGA
GACACACGGTACAATATTTGACCAGAAACAGAATCAAGTAGCGTCACAAACAGGGATGGG
ACTAAGGTACTGGTAGTGGAAGGAGGAGCCTCTCCAGGCTTGGATGCACCAAGGGGCTTC
CTTTTTTGTCCCGAGGATGAGCCACCATCACTTGTAGTCAACGACTTATAAAACGAATTC
TCGATCTCATTGCCTCCTTCTGAGACGGGAGAGATCTCGGCAAGGAATGATTTGGTAGCT
TCGGTAACAACTACAACCAAATGAGGGTTTAAATATTTCAGCAGCAGCGCATCATCGCCC
AATACAGTGGATGGAGACTGTATCACCTCTCCTCTCTGAGGATGTGCAACATTCACAATC
TTTTCTTGTGATGGATCGAACAAAGCGGTACCAACCGTAACTAATTTGAATGCTTTGGAC
CCCAGTTCGAGCGATGACTTCAACTTCCTTGCAACTCGCATTGCATGGAATTCACCAGTT
TGTTTGTTAACAGTGTGGACGAATAGACCATTTCTTCCCGGGGCAGATATTGCTTCATCT
ACGGTGGAATGCGAACGAGCATTATCAGGAACCACACTCACTGTATCATTCTCATGCACT
ATCAAGGCAACCTGACGACAACTGATACTCTCATGCGACGGATGATGAATTGAAGAACGC
AGGGGGACAATCTGGGCAATCTTCGACGAAACCGTAACTGCGCCATTCGAAAATATTCTA
CCGGTCATCCCGTCAAAGCACTTCCACTCAATCGAAGACGTTGATGGAACGTAACTCAGC
ACCAACAGTTCGTGATCGTGCACACCGCCATACCCATGAGGATCATTCAACGATGAAATC
TGCCCGCCATGGACAATCTTGTGACTCTCAGCGTCGGGATGCAAATTCATTGCCCATACA
ACTTTCCCCTTCTTGGCAGTATCCAACGCGATTATACGGTGCATACTTTCTGAAAGGAGG
ACAGAGATTTTGGCAAATCCAAAGGCATAATCTCTCTCAGCCTTTTTCTCCTCCGACATG
AGAGCCATGGAAGCCACAGAGGACAAAATGCCTCCCCCGACGAAAAAGTTTTTAAGTGAG
GAGAGTTGAGATTGAATCCTGTTCGAAAATTGGAGATTTCGCAACGCAGTTTCTTCTTCG
TCATCCGCGTTGAATGACCCATCCGACATGGTAACGGCATGAGTTTCATCTAAAAACACT
GCGGAGGAAATGGATCCCAATGCCTCCTCGGTAGACCAAAGTTGTTTCAAAACCAAGGAC
GAACCATTCTTTTCGACGCGTAAAGCAATAGTGAGCCCACCCCGAGCAGTAAACACACCC
GTCATGGAATCCGATTTGCATTCCACCAAATGAGCGTATTCCACAATGCCTCCCGAGGTT
CCACCGCGAGAAGGGGGGACAAGCACAGTTTCTCCATCCATAGGGCTTTGAGACCATGTG
CGAAGATCCGAAGATGTTTCATACGAAGAAACTACGGTTGTGCCATCCTCTGAGCTTGCG
GCAGTCAATGAGACACTCATCAAGGGGCAATATACCAATGCCTCATGCTGCGGACCGCCT
TCTTCTCCCTCGTCTTTGGTGGAAACTTTGTTCAACGAGACTCCTCCGTCCTGATCTTCC
CCCACAACGACAAGATGATCCATACGATACGCATCGGGAAGTTTTCCATCCATTCCAGCC
ACACGAAGAATGACACCGGAATCAATAAAATCTTCTACGGTGATGGAGGTGAACCAAAGC
AATTCGGGATGGAACGTGCTCATGGATATTATTTTTCCATTCCCCTTTCCGGTATTCATG
TCAAAATTTGCAACGATCAATTTCGAGTAATAGTTCTGAAAACCCATCACATACACCTTT
TCCTTATGTGTAAATACTCGCACGGTAGAGAGTACCAGTGGAGTGCTGGAAACTTCGCCA
AACGTTTTAAGGGGTACACTGTGGATTGTTTCATAAACCATCTTATCACCGTCATCGCTG
GAGGAAAGACGAATCTCAGTGTACGCCATGGAAGAGAGGGTAATCTCATTCTCGGTAGAA
TGACCAGTAATGACTCCCATCCTATCTCCATTGGAAACCAAATCAAGGATTCGAGAACAA
GTGACTGGCTTTACCTTGGCCTCGTTCAACAGCCGTCGAGATGGAAGTGCCGCCACCGCC
GCGCTGCTGGAGGAATGAATGATTTCCCCCGTGGCAGAATGATGCATCAGCAAATACTCC
TTCTTGTCACGTGTTACGACGGTTCCAATGACTGTTTTGATGAATGGTTTGTGCACGTCT
GCGGATAGGAGACGCGGCGTCTGCAGGATGTAGCCGGAGTCACGAGAAGACTTTTTGTCG
TCGCCGGCATCTTCTTTGGAAGACAACACCAGTCCATTCAGCTGGGCAATGACATCCACA
TCATAAATTAACCCCGATTCTACTTTCCACCCACGCAGTATCCCCACATTGTCGAGGGTG
TGCACCATCCCACCAGTAGCCAGTGTGACATGACGGCGATTCCCACTCCGGCCACTGCTG
CAAGCATCGGCCCTCCAAATCACGTTCCCATCCGTGACATTACGAGCGGCCACCCAACAC
TCCTGGCCACCCCGCGCCGATTCACTCTGCCCCCCACCGTCAATGGCAACGGGCGCGCCC
GATTCCGAAGTGATCCACACCACCTCTGGAGGAAATTGTCGTGATTCGCCCAAGGTCAAC
GGATGGCCGTATTGGACGCCGAGGTGGCCGTGGCCGGGAGTGCGTAGGAGGAAATCGGTG
AGGCCGGCCTCGTCGGCGTGCAGGGCTGCCGCCTGGGGTGAGAGGAGTGTGGTTAGGAGG
GAGAGGAGGAAGAGGAGGGGGAGGGTGGTGTTCGTCATGGTGATGATGGTTTGACTGGGG
TGGGTCGTTGGGATGGCTGGGGATGATCAGATGATGATGATGATCTGTGACAGTGATGAC
AGGAGACAGCAGGGAGATAGAGGGAGATCATGGGAGCGAGGATCGGGACCTATCCTGGAC
GTATCCAAACGATAACGGGTTTTGAGCTTGGGGCAGTGATCTGGCAGTGATGACCAGGAT
AGGTAGGTACGATATTACGTGGAGGTAGGTCTGGCCATCTACCTACTTATCTCCAAAGAT
TAATGAATTGTCCCTTGACTTGCTAGTCCTTCTATTGCATCAGAAATTCTAGGTGAGGCA
ATTTGGAGATAACATTCCATCAGTGCCATCACTCAAACAAAATTTAAACTTCTACCACCA
CCCTAAGATGAAGGTGCAATTCCATTGATGGGATCAGATAACATTACATTGAAGAGCGAT
GGCTCATTATTGTCCAGGAGAAGTCCATGCATGTTGATTGATTTTTCATTCTCACAACTA
AATAATTCAGGAAACTGATGTGTCCCATGAGACACTGACATCGCTGATGGAATCAACAAA
ATTTGACTTATTCAAATGATTAACCAAGCTGACACTGACATCATTGTCACGATCAATTGT
TTGATATCTTTGATTGCTCTAATCACAGGTCTGACATTCAGATAGCACCTATTATTTGCA
CTGCATGCTATCAAAACATTCCTCTTAATAGGATGGTCAGACATGAGAAGGATTGAAGTT
CTTTATGGCCTTAGTGTTGATAATGTAGCAATTTGTCTTTTGTAAGCTTTTGTTGCAGGG
ATGTAATCAAGTTTGATTTACACCCATGTAAAGGCTTCCATAGCTCTGATGCATTATTAA
TATACACTTCTTTTCAAGCAGACTCATATTACTGGCTTTCATGCTTCCTGTACTCAAACC
CACAAAGAAGACGCTTGACTTTTCTTCTAGGCCTGTGCTAACAATTGTCAATTGTCATTG
TTTGTCGGAAGCTGCTGGACACCCTGTATTGCGTACACTGTTGCTGACATCTATCTTGAG
GGTGTGTGACATGGTACATGATGCACTGACAAAATCGATAAATTCACGTGATGACAGATG
AATCACGTTCGTAATGTTTGTTTTGAGAAAAAATGTACGCGTGACAGACGTGAAGCCAAG
TGAAGGTGAAACCAGAGTGAAGCCCTATGTGAATCTTCCCCTCACATTCCAATAATCCAT
TGTTTCTAAGGACGTCATGATGCACTCACGATGCACACGATGCACATTTCTCCCCTAACC
ATCATGGCGGCATGCACAAAACCGTCGCGGCTACTGCAGCACACCAAACTCTCCCCGCGA
CGCAAACCGAATAGTTCGACGTATAGTTCGACGTACTGTCATAACGCATTGTTATGCCGA
TCCAGCCAGGTCCTCGATGTCGATCGTGACGGCACCTGCTCACGTCACTCGACATTCCTC
TGTCGGCGGAAAGGCATAGAGAAATACACACATCATTACTCTACCTTCAGAACCAACGTG
CCAACGCCTCTCCACGGTCATCAACTCCGCTCCAAACGACACTTCACCATACCAACGCTG
GCCTGCGTCGAATACACCCCCACACTCTTCGGCTTAACCCCCCTCCTCTTATCCACCTTC
CACTCCCTCTCCATCCCGTACTGGGGAGGGATAGCTCTCACCAACATCCTGGTCCGCTCC
TCCATGATCCCCCTAGTCATCCAAGGAGCCAAAACCTCCGTGGGAATTGGAGTAGTAGCA
CCCGAAGTTCAATATTTGATTACTAATTTTAGGAATGATTTCGCGGGGTTGAAGCAGAGG
GAGGAGAAGGTTGCCAAGGGTGGGGGCACTAGCGGCGAGTTGAGGAAGGCGCAGTATGCT
TTGGTTAGGTATACGGTGGAGAGTTTGAGGGGGATTTTTAAGTTGCATAAGGTTAATTTG
TTGGATGTCTTCAAGGTTAGTTTGGCCCGGGTGTTATAGTTATGTGTTCTTTGGAAGTGG
CAGACATCAGTGGTTGGGGATGGTTCTCCACCAAAGTGCTTCCCATTCATAACAAATCAA
GATCTCATCACACATTCCCCTCTTCCTCTACCCCACGCAGTCACCAATGCTTCAAATCCC
AGTATTTTGGTACTTCGCTCTAGACCTTCGCTACATCATTAACGGTGCTGATCCACAATT
AGCCCAGGCACTCGTCGATACCACCTTCCTCCATATCACAGACCTGACAGAACCGGATCC
CTACTACGCTCTTCCTATTGCCACCGGTGCTCTACTCTATTTCAATGTAGAAACAGCTGT
AGGTCGAAAGGCATTGAGCGGAGAGACATCTAGTCAGAGTAAATTGGCTTTGATCATGAA
GGATTTTTTTCAAAGTTTAGCGATATTCATGCCGTGTTTTATGGTCCAGCAGCCAAGTGG
AGTACAAATCTATCTAATGACGAGTATGGTGTTTTCATTATGTCAATCAATGGCATTGAG
GAATGATGGGGTGAGAGAGGCTGTGGGTTTGCCGCCGATGTATTCGAAACCCAAGGGTAT
GGAAGAGGGAAAGTTTGTCAAGGAGTTCATGGAGATGATGAAGGAGAGGCAAGAGGCCAA
GGCTCGTGGTGAATTCATTTTGGGCGAGGGAGTTTTGAAGTTGGGTGGGATGCCTGCGAG
GGTGGGGAAGAAGAGGAAGAGCAGTATAGAGGTGGTGCAGAATTCAGATGACACAATGAA
GAGGCCACTTGAGAATTCTTTTCAACAATCCAAAGTCAGAATGATTGAACTGCCCATGTA
TACCCTTCACAGTCTATTAGTTGCTCCTGAACAATTCGCAACGAGACCTACTCCCATGTT
GGTACCTTCGCCTTTGCCGAAGACACCTTTACCTTCATCAGACTCAAATGTGCCACAATT
CATGCCAGAAATTCCTCTCAGCGTCATGGAGGCAGCTAATCGAGGAGAAAAACTATCGAA
GGTTGAAATGGCACCGAAGGAATTGCTTGAGCAGAGCAGGAGGAATGAAGGACCTATCGA
TGTGAGCAGGTTAAAGATGAAACGCGACAAGCAGAGAGGAAAGTCGGGAAAGAAGGGAAG
ATGATGGCTAGGTGTAGAATAATTTTTTAATTCTATGATGGTACATCCTGAGGTTTCTCA
TCCTCGTAAAGTCGACACAAAAATACATAAACGCTGAAACATGCTTATAGTTCACAGTTC
ACGTGACGTACCCATGCCACTGAGGCATGAACAGCAAGTCATTATTCACGTAATATAGTA
TAATCATGATGCCAATGCATTGTTCACAAGGTCCTCAGTCATGTTTAGAATAAAGCTGAG
ATGTGGATCGACTCGCAACATATCCTTCAGCATACTCCTGATCCTTTGGTCTTCTTCATT
CGTCTGTGTAACATGTGCTCTGTCCTTCTTCCTTCCATACTTTTCTTCCTGACTCTTTGC
TGCCTCCCAAAGCTTTTCTTTGGGTATTGTCGTATCATCCTCGCCAAATACAAAGTTCAA
GAAATTGTATGTGCTGTTGGCCATGTCTCTGATGAAGTCACCCATAGTGACTGTGTAAAC
TTCAATTTTATCATCCTGCTCGGTTGCCTCTTTCAATTGCTTGAACCGAACGAGATTGTT
TGCCATTCTCAGGATATCTCCTCCAGCGAAGTAACCGTTAGACATTCCCGAGGCAGCAAT
CATCTGAGCCGATGCCAAACGTAGTCCGTCATATTTATCAAGTTCTAGCAAATGATCATA
AAACGTTGCGTCTATTAACGATCTCTTGGATCGAAAGAGGTCTCGACACATCGAACCTAT
CTCATCTACTTGGTTGCTCAACCAGTCTAGTGACATATTCAATTCAGATGCAAGTGTTGG
AAGAATATGAGATGCCAAACTATCACCGTCATCATAGAAATGTTCGCAAGGATCATCTCT
ATGAACCCACTTTTCTGTTATCCAGGAGGAAACCCAAAGTTATTTACTTCTCATCAAAGT
GATGCATTCTTCATGTAAAATAGATGTAACATCACCATACTCACCAGGCGTAGGGTCTTG
AGCGTGGTAAAAGTAATTACTAAGCACCATGTCATAGGGATTTCTAACGAAGTGAATGAT
CTTTGTCCCTCCCTTGTGCGAAGATCCCAGCCCGTAAAGAATATCATCATCGCTGCAGTA
AAGATCTGGTGATTCTTGGACGTAAATAGTAGAATCACGTAGACAAAATCCCTCGGTGAT
CAGAACCGGAGAGTTTCTATTCCGAGAAAGAGGAAAAGGGCACTGGGTTTTCCTGCTGTG
TTTCCGCGTAGAGAAAGCACTGCGCGCCCAGTTCCCGATTTGATCGAATGCAAATCTCTC
TCCAGTCTCTTCGTCAACACCGGAAACTTCGTGTTGAATATGTTTTTGGAATTTTCGCTT
CAAGTCAGGACGATGCACATCCACTTCGATTTCTTGAAGAAGGAACATCAGTTCACGTGA
TAAGACGTATCCCGTTTTGTGGTAGTGGGTGATGAAAACTGCGTTATCGTGGTAATTGTA
ACCACCAGCAGCTTTCCTTTTTGACATTCTTTTGACATTGGTGTGCGGATTCGCTGGAAC
TGCAGCTGCCTGCACGTCCATCATATCTTCACCGAAGTGCATTTTTCTCTTTGATTTCCT
TTTGACATCACTGGATAATTTCTCGGTAACCGGAGCCGCAGTGGCGTCAATCACATCTTT
AGTGACCATGCCACTAGAATCGCTGGAGGATAAAAGTTTCTTTTGGGAGGCCCTGTTCCT
CGTGTCGTTGGCAGTCTTTGATGCGTCACTCGCGCCGTTATAATATCTATCGACGATATC
ATGATCGATGAAAACGAAAGTTGCTGCACAGAGCGAGACGAGACAAGCATATGCCGCAGC
TCCTTTCATCCCGCTGATGATTCCTCTCTGCGGAGCGTCTCTGGATCAAAACCTTCACTT
GTTTGACGAGTTACAATACTTTCCTGTCTTTCCTGAGCTCATAATATATCATTATCAAAC
CCTGCCAAACCTGACTCGCGACCTCGAGCTTCTCAAAATCCGTTCTGCCACATCGATAAA
TTTTAATATTATGTTGCACGACGTTATTCTGTTTGTTACTCCAGCGCTCGACTCGCCGTA
GAGTAATCAACCTTAGAAAAAGTACACATACATCATAGGTATCTACAGAGTACTTCTTCA
TACCAAACCTTCTCCTCCAACTTCTTGTGAACCTTGTACCTCAACATAAAGGGTGAAAAA
CTCACAATTTTTTTACGTACAAGGGCGATCATACATGCGTTCCAGGGGTGGGTTCCATGT
CTCTCCAGTCTAAGGCCATCCCTGCAGGCAGATGAATTTCACCACTTTTTTGACCACCCA
CCCCTCCGTCTTTGCCTGACCGTCGCCCCGGTGGGTACCCTCATCTGCAGGCAGAAAAAA
AAACGAACGTGTCCGTTCACCCCATTTTGGTTCAGTTCCACGCTATCTAATCGTGAACTT
GACAGCTGTTAATACGTCATGACCACTTTAAGACAAGAATGGTGTGGTAGGTATGTGTGT
AGTATATACGAGGTGCAGTACCGAACACGTACAAACCGAGAAATAAAAACCAGAAACAAG
CGAATTTGTGACGTCAACATCTCAAATGAAAAGGGGTGGGTATTTCGGGGTGGTCAAAAA
ATGTTTTCTGCAGCACTGGCGACCGAGATGCAGAAAATATTTTTCGACCACCCCCAAAAA
ACCATACTCATAACCCATTAGGGTGGTTTTTTTTTACGTGGGTGGATAAAAAATTCTGCC
TGCAGGGATACCCTAAAGATAACATAATTGAAAGGATTTCCAGCCGACAGAGGAAGGCAT
ACTCTAAAAATTACAAGCAGCCGCTGCAAGATTTTTTAGCAGCAGCGAGAGCCCGCAAAA
TGGAATTAAGTTTGTTTCGTTAAAAAGAAGATAATTATAACAGTGGCCGCCAGTTAGCGT
GCGCGCACGGGCACGACTTTTTTAGTGCTGTGCTTTACAATATTATTATCGTGTTAGGGA
GCGCCGCGCGCACGGGCACGACTTTTTTAGTGCTGTGCTTTCCAATATTATCGTGTTCGG
TATTTTTAACCGCGATTCGGCAATATACTGCCCCCATAAAGTGGGAATCATGGAACAGCC
CCTTCGACCAAAGCGGTTGCGGATTGGCCTCATGATCACTTTTCTTATCCTCTAAATTAA
AACCATTGTGATCGAGAAAGGCCTATCAATAGCAGTCAAGCCCCGTAATTTTTGGTCATG
CTATAAATTAATTTTAGATATATTTTTTAAGGTAATCACAAATCAACAGCGATTGAATAC
CCATGCATGTTGAACACGAAAATGGCAAATTTACAGGTAATGTGATTGAAATTAAATAGA
TGTTACCAATAATAGCAAAAAGTGAAAAAAGTGTCTAACGACGAAGAAGAAGACAAAAAT
TCTGCTCAGTGATATACTAAGATTTTTAAAAAAAATCTTGATAAAGAAGCTTGTCTACAC
TTAAGTATTGTAGAACTATAAATCGCAGTTGCAAATGGGCGCGAGCGCCCCTTTTAAAAG
TAAGATATAATTTTTAAGGTAAGCAGACATCAAAACATCATAACTACCCATGTATGCCAA
CCTGAAAAATTATTTTTTTACAGGTATATTCAATTTAGATTATAGTGTAAGTACCTGTTT
TGGCAAAAAGCGAAAAATCTGTCTCACTGAAGAAGAAGGAGGAGAAGGAGAAAAGGTCTC
AGTTTCCAACACAACTAAGATTTTGAAAAAATCTTGATATCCCCATCCTTTGTTACGGTG
TAAATAATGTGTACAATACCATGCCATAGTAAATGAGATTGTTGTGTTTACTCTTGCCAC
TTTGTTCATTTCATACGAAGATGCATAGGTTAATTGTTTTGCAAGAAAGTTGAGGTCTTA
TTATCTGTTCTATTTCAGGGTGTACCAATTACATTTCATCAGACCACAGCACCATGTCAT
TAAACTCGAATGCAGTTCCAATATTCTTGGAATGTTCGATACGCATTCTGTGCCTTTTAT
GCTTGACTTGACAGCAGTATCATGTCACTCTCACCATTTGACCTAATCAGCCGAACCCTT
ACGGGCAATGAGACAATGTCATTGCCGTTGCGTTCATCTGGATGGCCAGACTTCTTTCAG
TTCGCTGTACAGTGAACGACACACAAAATTATCTCGTTCTATTAAACCTCGAGAAAGACA
CGTTCATCAGTATTTACGTTTATACAGCATCCTTGAAAATTCCTACATAACTTGTTTCTT
CTTCATTATATATCCATCCTAAAAAGTTACAAAAGTCAGGCATTTAAGGCAGATATTTAT
GCATACCCAACCCCACCAACAACTCTTCATACCCCTTGATACATTCAAACTCCGCGGAAT
GAGTAAACAAGTGCCTCTTCTCCGCCCCACCAACATTCGGCACTTCATCCATAACCTTAA
TACCCACTGGGGTAAATCTTACATTCCTCTTCTCTCCAACCCCTGCCTCAACGAAGTCGG
GAGGAGGGCATAAATCATACGATACCATAGCCATGGGGTAGAAATGCGTAGGTTTCCTGG
ATTTGTTCCCCATGAGACGGAACATGTCTACGGTCTTTTGATCAAAAGTGGCAATGGGGA
TTTTGCCGGAGCTGACGATACGTCTGTCTCGTCCTCCCGAGGGAGCAACCCAAATTGCCA
TGCCCCCATCTTTGAGTCCCTGAAGCATTTCATTCATCGCGGCCATATTTTGTTTCGATT
TGGCCGGTTTGGTCTCTGGATCGGAGTCAATGTGCTTTTTGGAATGGATGCAAAGTAAGT
TACGACCCATGGAAAAGGGGATAGCAAGAGGGTCTGTCGTGACTTTGTGTCCAGCCACGT
ATGTGATATGAGCGGCAAGGTCGCCGTATTCTTTACCAGCTTTTTCAAAGAGGCAAGATA
CGACTTGAGGATCTGCCTCGGATTGATGATTTGCGAGAAAGACGACATTTTCGCCCTTTC
TTATTTGATTCAATGCCTTCTCCAAGTTGTCGACGCCCAAGATGAGACTGTTGTTCAGAT
CCATTGAGGGACGGAAGAAATCGCACCCCGCCGCATAAAAATCCGTGGTAACATCGTCTC
CCAACATTTTCACAAAGGATTCATCATCGTATCTCTCGTCTTTCTCTCCGTGATTCGTCC
CCCGCAATGCCTTATGCCTGACGTTCTCAAAGGTGTACTTCTTCTCACCCAGACCGTACT
TCATTCCGAATTGGATCGTGCGCAGCATTTCATTGGCAGCCTGGGAGGCGGTGATTTCGC
TTCCGTCCGGATTGGTCGCACCACTTTCGGCGGCTTGGGAGAGGGAATGAAAGTATTCAT
CCATAAAGTGAACGAGAGGGGTCTCGAGAGCGGCGTATTTGCTTTGGGACAGAACTGCTT
GAATTTTGGCTACGGACGCATCGCGGGCAGCTTGGAAGGGGACTGCGAGCGAGGGCTCGG
CGGTTGTTTCTGTGGGTTTATCGGTGGTGGATGCAAGGACGGGTGATTGACAGAAGGGTC
TTGATATTGAGAATCTTGATGGCGAGAACGCCTGTGTTGACCACGAGGCGGTCATAAGAA
GAGCTGTTGCCACTGAAGAGAATCTCATATTGAATATATGCGGCTGTTGCTAGAGATGTT
GTTATTGGTTATTGCGACTTCTTTTGTATTGTTTATAATATGAATTGGCAGTGAATTGAC
CATTGGTCAAGATCATTATTGTACAATACAATACTTGTGACGAACGCGGGGGATCGACAT
GTCGTCGTCACCCATGGGTGAAACACAACCGGTGCAACTCTCCTTGTTTCGTCCTCATCA
TCTTCCCGTCGTCTGGTGATTTTAGTCCGATTTTTGAGAACACGTCACGGTCGTGTTACG
AGTTCCAACGTGACATGAAGGCGTATTAAGATACCAATGTGACGTATCTTCTAAAATCCG
GGTCACTTCGACAGCACTCATTTAAATTTCTGTGGACTCTCGAATTGGCTGTGGTACGAC
GTCATGATGTTTTTTCATTGGCAATTTTCACTACCCCGTTTGCACGCAATTGCTGGTCTA
AAACAAATTTATGTTTAGTGCTGTCGACCGTATTCTGAAATTGCAGATCTCAGATTATTC
GCCGATTATCCACAATTTGTTCGCAGTCCCAGATCAGACAGCGAAAATAATTCTAAAACA
TGTCGTGAGGACACGTCATGCACTACTGGAACTTGCATCCCATTCATTCAACAATCACGC
TTCCCAAACATATGAGCTCTGACAATAGATAACTCGTCTTACATTCAAGATCACAGGAAA
GCTCTGTTGGCAGGGACAATGCTTGTGTTCAAAGCATGAAAACGCTGCGCCAGCAATGAG
GATCTACCAACAATGTCGAATTGCAACATTGAAATCGATGATGTGTCACTTTTCGGAGGC
AAAGATCTGAAAATGCTACCTTGCTCGGGGTTCTATGATTGCCAGAGAGCAAAATTTCGT
TACAGTCTCTTGCAGTCACGCAAATCATTTGCATTGATCTAATTAACCACAACAATTGCC
CTCTCAATCATGAGTACATGTAGCATGTGCCTCTGGTGATTCAGGTGATTGGTCTTCAAC
AAACGACTCATCAACTTCCATCTTTCCGCCTTCTACGTCTGACTTGCTTACGCCAAGCGA
CGACTCTACTTCCTGAATAATTACACCACTCATCCTACTAGAAAACCGTGTGCTCATTGA
TCTATACTGTTCACGCGCCTTTTCAAAAAGTGGACGTGATTCGTGTGCTGCCAAAATAAA
CAGCAGCAGCGATCCCCCGATGAGTGTCCACTGGCTTGGAATCTCATCGAATGCAAAGAA
CACGAAAAGGGGACCAAGAACAGCCTCGAGCAGGGTGCACAGACCAATTTCTGCGCCTGT
AATGTAGCGTGGTGATATGGCCTGTTCATTCGCACAAGACATAGGCATTCAATTGTAGCT
ATACTAAATTTTTTTGCCCCCTCTAATAACTGAAGACAGACTTGAACACGACGCTTACCA
TTGTGATGAAAATGATCCCGATTCCCAATCCTTGCGCAATGACGGCCAGCCAAAACTTCC
ACAACTCCACCTCCCAAAACTGACCTGGAAGAACCTGCCCTCGCGCCACGCCAGCAGAAA
TCACTGTAGAAAGGGAAGCACCCAAAGCCGTCCCGGCGATTAGTGATTTATCTTCTCTCC
CAGCTTTCCGAATGATAGATAAATACATCGCCAACAAAAATCCAGTGGAAAGAGAAATAA
TGTTTCCCCTCCAGGACGTCTCTTCTCCATCCTGTTCATCATCCTCGTCCAGCACCATCT
CTGGTATAAATATAATCATCATACACCCCAAAGCTAATACCAGTGCAAAAATAGTTCTTT
TCGGCAAAACATCATTTAAAAACAATCTACCGACAATGGCACACCACAACGGATTCAAAT
TGATGAGCAGCAAGGCATTCGCGGCCGAAGTATACACGAACGATAGGGTGAACCCAATAT
CAATCACTCCCTGTACCGGCACCACTGCAACATAATACCATCGTGCACGAGCGATTGAAT
TCACTAGCTTTTTCAATCCTCCGGCTTCGTAAATGGCATATCCTGCCGAGAGGGGTATGG
AGAGAAAAAGTTTCCAAAAGATGATGGTCCATGGATTCGAGCCGTGCGTGGTGAGGAAAC
GGACTAGGACGGCGTCGGGGGAGACGCAGAGGACGCCGAATAAGATAATCGATAGCCCTT
TCGTCCGATCGTTCATTGCAGAGTTGCTGGTGGCGGTGCTTGGGGAAAGTTTCGGAACAT
GAGAGGAAGATTGAGTGGACGATGCGGTATGTATGGTGTGGTATTGTACAATACAGAAGG
GGTGACATCAACCCTGCCGGCAGTACAGTACTGAACCATGTACCAGTTGGACCAAAGTCT
GCTGGCAGCAGCGACTACCGTAATTACTGGTGTATAACGGTATCTCTGTAGGCAGAATTT
TTTATCCACCCACGTACAAAAAAACCACCCTAATGGGTTATGAGTATGGATTTTTGGGGG
TGGTCGAAAAATATTTTCTGCATCTCGGTTGCCAGTGCTGCAGAAAACATTTTTTGACCA
CCCAGAAATACCCACCCCCTTTCATTAGAGATGTTGACATCACAAATTCTACCCCAGGCT
TGTTTCTGGTTTTTATTTCTCGGTTTGTACGTGTTCCGTACTGCACCTCGTACATACTAC
ACATACCTACCACACCATTCTTGTCTTAAAGTGGTCATGACGTATTAACAGCTGTCAAGT
TCACGATTAGATAGCATGGAACTGAACCAAAATAGGGTGCACGGACACGTTCGTTTTTTT
TTCTGCCTGCAGATGAGGGTACCCACCGGGGCGACGGTCAGACAATGACGGAGGGGTGTG
TGGTCAAAAATGTGGTGAAATTCATCTGAGTGCAGGGATGGCCAATTAAGAACCACCGGT
GTATAAGAACCACCACTGCAAAATGACCCATTTCGACGGACATTTTCCGTTTCGGTCAAT
TAACACACTCTATTGCCTCTAAACATAGGTCATTTAGATTCTCCTCATCGTGAACAATAC
ACCCATATCTTTAGGTCCACATGGGTCCCATTATTCACTGAGTTACACTACTATGACCGA
AAACTCACCACACATCACGCTGACAACAAGCACACACATCACACGGACGAGCAATGGTTG
AAAGGGTACATAGTGGCTACCTCCAAGTAAATAGGGTAATTTTTTCAGATACATTTATTT
TTTCATAGCGTTGGGGAGACTAACTTCATTCGTAGTAATAGAACCACCTATTGTATCTTT
TGAAAATGACCGGACATTTTGTTGTTCTTATACACCAGTAATTACGGTAGCTTTCACTAA
CAAAGGGAGATGAAAAGTGAACCTGCAAGACAGGCAAGTTTGCCACGTGGATGATTTTTG
AGCGATTAACTGACGTCAACTGATGACAACTGAAGACAACTGACGTCTTTTACATTATCT
CATTAATGTGACTAACCAAGTGACGACATAAGAAGGCACCATGTGACGACACTGAAGACA
AAATGAGGACCCTAAGTGACGACACTGAAGACAAAATGACGGCCCTAAGTGATGGCACTA
AAGACAAAATGACGACCGAACAGAAGGCAGTTAACGACATTTTAACGACCCTTCGTGACG
ACACTGACGAACTTTGTGACGACACTGACGACCCCTACGTGGTATATATACGACTGCCTA
CTGACGATAGTGACGAACAAAGTGACGTCAAAGACGACTGACGACCCTAAGCAAAAACAT
AGTGAAGACAAACTGACGACACAAGTGACGACCGTGAAGTCCTTTTGACGACCCAAGTGA
CGACACTAACGACACAACGACGGCCCAAGTGACGACACCTGACGACATTTTAACGACCCG
TAGTGAAGGCATGAAATGACCCGATATTTTTAAGTGACGTCAACTGACGACATCGGACGA
CGTTGGACGACTCCATCAGGCGATACTTATCGCCAAAGTCCAAAGTTGCCTGTCTTGCTG
GTTTGGTTGCATCAAGTGCGTGGCAACCTCTGGCAACCAGCAACTGAACCAAGTAGGAAT
AGGTACTACTAGGAGTTCTCTTGTAGCCCGTTCTCTCGCTGGATCCTATAATATGCCCAT
CTAAGTGTTGATTTTAAAGATTTTAACCAACTACATAAACATTATCATCTCTCACATTTA
ATTTATTATTCCCTATCTAGTATCATCTTTCCTGAAATATCAATCACATCATTACCATCA
ATCAAAATATAGATAGAACTTTTTCCCCACTTAGATGTCTCCACATCAGTGTCTTGATAA
TGCCCAGAACTGTAATCAAAAGTGACCATTCGCAGTAACAATCTGAACTTATCCTTCATC
ATTCCCCGCTTCCAAGCTTGCTTCCCTTTATTACAGATATGCCAACATTTACCATTTTGG
TATAAACTGTCAAGACATGGAAATCTTCTTCCCCTGTCGCTGCATTAATTCCCTTCCCTT
CCACTAAATTGATCCTGACAAGCATGTTTTGTTCAATGTATTTCAATCCATCCACATTGT
CGTCAGTATTGTCCCTATCTTTTGCCTTTGTAAACCAACGTTCACTGATAGATTTAAACT
TTTGATCCTTTGTGACAGAACCTGATTCTCTTCTTTTCAAATTTAGAAGCGCCATCCCTC
TAGATACAGATTCTAACATATCTCAAAGTGCTGATGCTGAAAATAGATTGTGTAATTGTT
TTGCAGCCTCTGTTGAATTAATTTCATCAGCACCTGATAGTAGAGCATGATCATTATTGT
TTTGCGCAGTTGCTTCTTCAAACTGTAATTCATTGTAGTCACATAAATTTTCTTCACTTG
TTGCATTGTCTTGTAGAATACCTACCAACTCAGTCAATGATGGAATGTTCACTGTTCCAG
TTCCAGCTATTCCCACTTCATTGGAAGGAGTGCTGTTTTCTTCTGGTCCCGCTGTTGGCT
CATCATCAATATCATAAGGCATGTTAGCTTGATAGACTGCCAACAAAGCTGTATGTGAAT
CGAAGCATCTACAAATGGAGACATTGCGTCTGATTTGACTCCCAGACGAGTTAGAAATGG
TTTCATCTTCAAAACAACACTGTTGATGATAGGGCCAACAACCTCAAATAATTTCTCAAC
AGCGCACTCATCATCAAGAACATCAACAATTCCATCTTCAGTGGCACTCAACAATTTAAT
TGAAAACTTGAGCCTAATTCTTCAACAGGGCAGAAATATAAACTAAAATCAATATCACCT
AGTAGTTTGGTTCAGTTATTGGGTGATGGTATTGGCTGGTGGAAAGGGGGGGGGGGTCAG
ATAGAATCTGGAGACTAACATAGCCCCATGTATGTCAGCATTGATACAACAATTTAATTT
TGACCTGACAATTAACAAAAACGGGGCGTTACTTGACACTACAATTCATCTCACCTTTGC
TGTGTTTTGGGTGAATTGGTGATTGGCTAGCGCAGAAGAAGGTGGGGGGAAGTGAGATTG
AATGTAGGGGATGAGACTTACCAGGGGATGCCCGCAGTGATACAAATTTAATTGAAAATT
TGAGCTGATTAATCTTCAACAAAAACAAAGCAATACTTAAAACTAAAATGAATCTGACCT
TGCGATTTTTTTTGGTTGTTTGTGATGGCATTGGCTAACGGAAGAGGTTGGGAGAGAGTT
AGATTTAATGTGGTGACTAAGATATACTCGAGGGCGTCTGCAGTGACATAACAATTCAAG
TCAAGAATTCAGCTGACAATGCTTCACCAAAAACGGGCGATACTGAAATCATGAGTGAAT
CTCACATTGTAGATTTTTGGAGCGGACTAGCGATGATGTTGGCTAGCAGAAGAATGTGGG
GGGCGGTAAGATATAATGATGGGGATAACATATACCCCGGACGTCAGCAGTGATACAGCA
ATTTCGTTGAACAATTGAGTTGACTACTCTTCAACAAAAACGTGGCGGCTGTTAAAACAA
AAATGAATCTGACGTTGCTGCTCTTTTTGTCAATGCGTGATGGTATTGGCTAGGGGAAGA
AGGTGGGGGGATAGTTCAATTGAACTTGTAGGCTGAGATATGCTCCAAAACATTTGGAGT
GATGAAATTGAGTGACAATTAGATTAATTGATGATGGGCGGAATACTGAGAAGGATGCGG
GGAAGGGAAAACCAGTGATAATGTATGTAAGGGGGGTGCGGGGATTTTTGTTACAGTACT
TTATTATGTATGGTACGTAATACCATGCCCACATCTGGAAGAGAAGTGGAGGAGAAGTGG
TAGCATCATGGGCTGCAGCCACACACAAAAATGTGTTTGGATTTTCCCGCCAGAAGTACT
GAACCAGGACCAACGTTCAGAAACAGCTGGCACACCAGCAGCTGAACCAGGTTCAGTCAC
ATGACCTCCTGGCGGACTAGTGGACTGGAACAGGGTCTCAGCTAGGAGCGTCTACTATGA
TGTCACCCCTTCTGTATTGTACCAGTATTGTACCTGTATTGTACTTGTGTGGTGATGTCA
CATCAAGAAGTTCATCATAATATTTTATTTTTGGCAAAAAATTAGCAAAATTTCCAAAAG
GAAACGAAAGGAATACATATTTTTTACAAATTTTGCTCCTTCACCATATTTATTTCAAGG
GAGCTGCGGGAACTACTAACTAAACAAATAACATGAGATCCTTTAGTTTAGCGGCTTTTC
CATGTTCTTTTTGGTTCCTTGTATTTGACGACTAATATTCGCTTAATTTCTCCGTCTTTC
AGAAAACTTCCGTATAGTTTAGTGTATTTACAGCAAACAAGTGATTAGTTCAGCGTCTTG
CAACTAAAATTATGTTAGTTCATTGTAATGCAACTAATATTTTTTTAGTTTAGCGTATTT
TCACTTAGTTCAGCATAAATTTTTTTAGTTTAATGTCTTACACATTAGTTCGTTGTATGT
GCAGAATACAGGCCGAGGAGTTTAAAGGACTTCACGGAGTCACTAAGCGTGATCTGTGTG
AACTGTGTTAAATCACTGACATTTATATATTATACATTATAATAACACACGTGAAATTTT
GATGTAGGGAAAGATCTAACGTGAAAACTCAACCAGACCATCGTTCGCGGGATGGTTAAA
TCATGGCAACGAGGCATGCTATCTTCACGTGCTAGTTCGTCGTCGCCCCCTGAATGTCGG
ATGACGGCATTCATTTTCGTCCTCGTTTTTGCTCGAATGCAGAATATTTCTGCTAACCAA
CCCAATCAATCAATCGTGAATTTCTTGCCTCGTGACAAGGACAAGTCAGACAGAATATCA
AATTGTGAGTGAGAGCGAAGGAACGTGCAAGCAGAAAGTATCGGTGGGGATGATTAGCTT
CGTTGGTAGTGTGGGGATGGTTAGCTTCGTTGGTAGTTGGGATAAAGACCCTTAAATTTC
GTCCGTTTTAGAGGACGGGGTGTTCATTCCATCATTGTGGTTTGCTGCCGCATGAGAATC
ATTGATGCTCTCACAAAAACAAGCATAAAGGCTTGGTACAAGCCCAAGCAAGGCGGTTAG
AACGCTTTCATTCAAAGCGTTCATTCAACGCTTTCATCCCCCCTTCCTAATTTCCCTCCA
TACTACGAAGAAGAAGCATCGAGACGAAACCCGCAACTTAGCCACTTGCTCAGTTGAGAT
GCACTGCAGTTCGCTGTGGTTTTATCCTCCGGCACGTCAATTGGTTTCAACACCAAGTCG
GTGGTAATATCACCACTCGAATAGCAGGGACATTGCACGCATAATAGGAGCGCTGGCGTA
CACACCAAACTTCCTTCCCTTGTCGCCATCGGACAGTTTTCCGGCGGCCAGGTCAAGAAG
ACTCCGGTTCAAATCGTGCTTTGGGTCTGCCACTGCGTGGCATGCGTTCGTTGTCTTCGC
GATGCCATAGAGTTGGCTAAACTGGTCCGCAAAATTGGTCGGCAAAATTGGTCAAGAAGG
ATACATGCACTGAGGAACAGCAGTGTTATGTTTGTCATGGTTCCCCTGATTGGCCCTGGT
TTAGGGTGAATACTTATTGGGCTCTTATTGGGAGTCTCATGTGAGGCGCATTTGTCCGCA
CAATTATTTTTCTTATAGGAATAATGTCCCAGTCATTCCGGAGAAAAAAAGATGATTCAA
GCAGAAGAAAAGGTGGGGACTTGTCGCATTTGCCTGCAATGTGACAAAAATAATATATAT
AGAAAAAAACATTTAGTATTGCCCCGTGGTGCCCCGTGGTCTGTTGTTAGCCAAGAATAT
TGAAATTGTGATATTACACACTTAAGGTAAAACCACAGGCTAGAGGTATATTTTATATTA
GGAAAATGAGGTGTTATTAGTTGGAAATACTATTATTATGATGTAGTTGGAAATTAAGAA
TAAATACTCTACCTCTATCACATCATAAAAATAGTACTCTAGGAAGCATGAATTTGCATC
ATTGATTTGCCATTTATTGTTTTAGAGATACCATGTATATGAGCTGTTCACCGCTTGATT
TGTGTATGAACATAGATGGTATCAGCCTCACATGGAATCTCTATGCGTGAGTCTCCCATT
GCAGGTGACGCCCATTCTTGAGTTTCACTTTGTATCTCTGTTGTACAACAAATTATATTG
TCAGAAGGGAACCATCTCTTACATGGGCATCGAAGTAAGTCCCAGTATCACTTGACGTGC
TTTCTTTCAATGATTGTTTGGTAGGAGACAAGAGGAATCTCTTTTATGGTAAGTACCGTA
GTAATGGTACCATACTTCAGTGGAAAAAGCTACAGTTATATCATTCTGTCACACTTCCTT
ATGCTTCCACGTGTAAGAAGTGTGCTTGTGCAACTTTTTCGGAAGAGATGGCCAAACCGC
GCAGATTCAGTTCCCTCTTCAACATTGCTGTTGTATTTTTGTCTAACTGCAGAGCAAACA
CATATTAGGTATTCTTGTTAGGGGAAGGGCAAGAGAGGGGGAATTGAAGAGATAATTTTA
ATATGGTTGGTAATAAGCAGAATGAAGTAAAAAATAGTAATTCATGTTACTATCTTTGAT
TTCTATTTGACGGTACTTTTCTAGAGAGCGTAACAGTTATTGTGTTGGTAGGGTGGACTA
CACAGTTGTTTAGTGGTGATTCAAATAATTTTGTAAAGTTTATTTTCTAATCTCTCTGAG
GGTGAGGTTGATTGGAAAAAAGCGTGAGCTACAGAGTCGATCAAGCACTAGAACTTAGCA
ACAGACTTTTCATCCAACTACAAAATTGTCTCCAGACGTAGCTTTGAGGCGTTGGGAATG
TGTCATATTTTTAGGTTTTTTCATGACGTCAATCATGATGACAGTGGTGAGGAATGGCGT
ATGAAGACCAACGTGCGATCACGTCATGAAACAGCAAACAAACGATTGAAAATATTTGAG
ATACTCCGGAAGCAGTATCGCCACGACTTGAAAAAGCATTCTTCAGTCTTCAGGGCTGTA
GTTGTGATTACCCAGCTTAGCATTGAACATGGTTCTCCACTCTATTCTGTTGAGTATTGC
AACGAAAGTTGCTACAAACAAGTAGAGTGTTGCAAAGGATTTGATTGTGAAATATAAGAT
AAATCTGATTTTATTCAAAACATCTTATTTGCCCACTTAGACACTTGCTTTCAAAGGAGA
GATTATTTCATGGAGCCCCGCCATTAGAATGGGATATTATTAAGCTGAATGTTGATGTTA
AAGATGAACTAAATACTGTTATGAGACAGGACGACATATATTTAATTCACAAGTACAGAA
AATTGTCAAACTGAAGTTGAATGATCTATGGCATCATGGTCATCTTTCCCTTGTAACATG
TTTACTTTCATCCTGCCTTCCCCAGTTCACATACCCCACTATCAGTAGAAGCACCGAGAA
AAAGCATCACAAATCTTTGCAGACTTTATACAATTTCCTATGATGCATTCATTAATAGGC
AGTCTTCATCACTTCCAATCCTCCTCATCAAACCCAAGACATAGAAAACAAATTGGCATT
CACAATGCCCGGCTTTGTCAACAGAACTCTGCCATAGCTTCTTTTTCCATCGGTCCATTT
TTATCATTGCAAAAGAAGGATTCCCAATACTTATTCATTCCACAACGAGTGAGTTGGAGC
AATGGTCGAGGTAAAAGAATGTGAAAAACCATGAGACTACTCATCAGCATTGTATACCAT
TCAACCTACTACGCACCTTGATCAATTCCTCTTCTCCTACTTCATCCCTTCCATCACGAA
CCCTTGCTATCGCCCTACAATTGTCCATCAACAAACGATTCCCCAAGAGCAATCTCAAAA
TCCTTTTTCAATTCTTGATAGTTTTGGCAGCGCATTCCTTGAGGTCCGGATGAGTATGCA
GACTTGTCATGGCGGTGGGCTTGACGACATTCATACCTGCCATAGATGACGAATACCGAT
AAAGAATGGTGTGAGGGGAGTGAAGGAATCCTATTCCCAAGTGATATACAAAACAAACAC
GATACCATCGACGTACAAGCAAAGGAACCATAATCTCTGGATCGGTGGCAACGACCGCCT
CTCTCAGAACCCTCGGACATCGTCGTCGTCTTCCTCCAACAGCGATTCCAACGATGTTAA
GTAACGGCAAAGAAAACGCGAATACCCTCCGAATGTTTGAATTGTTCCTCCAACACACGT
CGAAGGGAGTTCAATTCTTCATCAGATATGAGGTCCCATTCGTGGGATGGAGGAGGGGTA
AGATTCGTGAGTGTGTCCCAATCGTTTCATGAAGTCGTCGTGGGACACCGTCATATTGTT
GGCATGTCTTTATGTGGAATAGGAGGGACGATTGCACCCGTTGTGGTGGGAAGGAAGAAA
ATGTGTCAAATTGAGTGGTTGCGAATGAGATATATACGGTACCATCATGGAGCAACTATG
GAGCAGTGTGTTCTGTATTCTTAGTATGGTACTTTACCTGGTAGATTCTTTTTTCACGGT
CAGAGTAGCTGGTTCTTTCACTCACGGTCGATTTTTCCCAAGGAGATTTCACGCTCGTGC
CTCACAAGATGATCCTTTCAACTTAAAAGATTGCATTGAACTACATAGTGGGACTTTAAA
CTGCAAATCGGCCGTCGAACTACTAAAACGGCACTTAATAGATCCTGAAAACTAAAATAG
ATGGATTTTCTGTCCATCGAACTAAGAATATGCAAAATTCTATACAGCAAACTACGAAAA
CGCGTTTTTTGATCCTCTAAACTAGGCGGAACAATTTTTAATCCTATAATTTATGCCGAA
GCATTTCATTCTACTCTTAATTACTCCGATGCAACTCTTTGATCCATTGAACCGAAAAAA
ATCCAATACCACATATTTTCGTCCATTCCCGCAGCTCCAAGGTCCACTTTTTCTTTTCCT
TTTAAATAATTCTTAATAATCCTCTTCTCCCTAAAAAAATGATTGCATTGAGTTTTTGTC
CGTTGATCATTGCTTGGTGATAGCACTTGTAGCATATCATGCGCGTGTTCGCGTGATAGG
TGTTTATGTCTCCAGGCAGGTCACGTTGCACGATACCCTATCTATCGTAAGGATATCGTA
TCAACCGTATCAACCACGAAGCATATGAAATAATTCTCCATGACGACTGTGGTTTAAAGT
ACTCAAGAATCCTTCTAGATGACCCTCTCGCCCTCCCCAACACGGCGTAAAAACTCCCCC
CACAACAGCACCGTGAGTATGACCCTCGAATCCAAAAGCTCCACCAACAGCGATACTAGT
AAACCAGAGCAAGAAATGAAACCTCTCATGATCGAAACCAACGGCGACGGCAAACTCGGC
CTTCCCAAGGGGGACGAGGATTCGTCGTCTTCCTCCTCATCCGCCACCGCCAACGAATTT
TACTATCAATCCCTCCGTTTCCTCTTTTGTTTCACCGGCCTTCAACTCTCGTACCTCACT
TGGGGATACATGCAGGAACTCATCATGACCACCACCTTCGAACCTACGCCAAGTGCCCCC
GATGGGAAATTCCCCAGTGCCGCGTTTTGTGTCTTTTCCAATCGCTTCTTGGCAATCATG
GTGGCCATTGTGGCAGTGCGAATGAGAAAGGGGGCGGTATTCTCCAACAATGTCGCGCCC
CTTGTGGCGTTTGCCCCCTGTGCGTTAAGTAATACCATGAGTTCGTGGAGTCAGTATGCC
AGTTTGAGGTATGTTTCCTTCCCGGTGCAGACGGTGTTTAAGAGTTCCAAGATTATCCCC
GTGATGATTATGGGAAAGGTGCTCAAGGGTACGAGTTATCCATTGGCGCAGTATTTGGAA
GCGTTTCTTATTACGTTGGGCGTGGCAGTGTTTAGTATAGCGAGCAAGAGTTCGGACAGT
GATACTTCGACTGAGGTCATTGGTCTTTTGTACATGTGCATGTACGTCTGTTTTGACTGC
TTTACAAGTCAATGGCAGGATAAGATTTACGTCAAATACGGACGAGCCAATGTAGACCCT
TATCAGATGATGTTGGGAGTGAATAGTACTGCGATTTTGATGACTACTTCGGGATTGATT
TTGGGCGGGGACATTCCAAAGATTATTGAGTTTTTCAAAGTGAACCCGACAGTGTTTCAA
TACAATGTTATCACTGCGATCACTTCGGCGTCCGGGCAGCTTTTTATTTACACCACGATT
AAGGAGTTTGGCCCTATCGTGTTCACTGTGATTATGACAACAAGACAAATGATTTCGATT
TGTATTTCGAGCATTCTTTTTGGTCATTCCATGACAATCAAGGCTCTCTTTGGCGCAGCA
TTGGTTTTCGGGGTCTTGTTCTACCAGATCAGAAAGAAGTACATGGCAAAGCATGGAGGA
TCACGTTAATGTAAACCGAGGTGAAAGCTAGGGAGTCAAAAGAATTAGTTTTCACACAGC
ATTTGTTAAATTGAATATGTTCCTACATTGGGATGAATGCAACGTATTAACTTGAAATTA
ATTCATGCGTAACAACTCTGATGAGCCGGTCGTTGGACCAGAATGTAATTACTTCGACTT
CTTATCAAGCTTCATCATTGCAGAAAGACGCTCAACCAAAGGCGGATGCGAATAATGATA
CGTTGAATACCAAGGATCCGGACACATAGCCCCAAGGTTCTCCAAATGTATTTTGCACAA
ACCACTCTGAAGCTTCTTACTCATTCCCAAATTGACAGAGAACTCATCAGCCTCAAACTC
ACATTTACGAGAATGCACAGTCATTACGTAACTCAAAGTCTTATCAATAGGAGCCCAAAT
CGTTTGGAAAAAGAGAAGCAATGCAATAATGGTGGGGATGGGGCGAGAGTCGTCATTGAA
GCCAAACGCGCGGTAAAGATCGTGAGAGTTGTAGCAGAGTGAGAAGCAGTAGAAGGAGGC
ACCTGTGTAAAGTTGTGAGATGACAAAGTTGGTCAAGGTGTGGCCCATTTTCCAGTGACC
CAACTCATGTCCTAATATGGCCTGCATTTGGATGTCATCACCGTGAGAATTTTCAGAATT
ATGATAAAGAACTGATTGAAAATATGAAATGTCCTGAGTTTTACTCACAAGAATTTCGTC
GCCATGAACTTGCTCCATAAGAGTATCAAATAGTACAATCCTTGAATAGTCAGGGCCGTA
TCACACGAATCATTAGGATAGAAAAATCAAAGCAACAAAACGAATACATGAATTTCCAAA
TGATTACTCACCTCTTGTTCTTGAAAAATCCAAACATGAACGCATTCGAATGACTACTCC
TCTTACTCCCATCCATCACAAACAACTTGGTCAACGGAAATTTCAATTGTCCCGCCAGCT
CGTAAATCTGCGTCTTCAACTCCCCCTCCGGCAAAGGCTCGTACTTATTGAACATGGGCA
TAATAAGCACGGGATAAATCGTCATCATAACGACCGAAAAGACGAAAGTGAACGCCCAAA
CGTAAATGTAAAACGATTCTCCCCCCATCTTAATAATTTTGAGCAGGAGCGCTACGAACG
GAGCACCAATGACGGCGGTCAATCCCAACCCCTTGAGCTTATCCGTAAAGAACAAGGCGG
GAGTTTGCTTATTGAACCCATGCTTCTTCTCGATGCGGAATGTCGAGTAGAGTTCGAAGG
GCAAGGAGGTGATAGTCCCCAAGAGGACAGTCAAGGCGAGGAAAATGAGGGTGACTTTGA
TTTCGTCCGTGGATTCTTGCCATCCGAATCGCTTGGAGGCGATGGAACATGCGCAGTCCC
ACGTGTAGGGTAGAAATCCGTAGAAGAGGAATACGACTTCTTCTATGAGGGAGTAGGCCG
AGGAGACGATGGAGAAGGTTATTTTGTCGAGGCCGTAGGATTGAGCTTTGGAGAATTTGG
ATTGCAGCTGGGGGAGGAGGGGTTGGGTTTTGTCCAGTTTGTTTCCGGTGGAATTGCTCG
TTTCCGGAGTGGTGGTCGCGGCGGCGGCATCGTCTTCGTTCTTTTTCCCATTGCGCTTCT
CTTCTTCATCAATGCTCCAGACGGTGGCCGTCAGCTCGGATGGAAATTCGGTTTTGAAAT
AGGAAGACCGTTGGCGGAAGTCGAGGTAGGTTTCGAAGAGGTAGACGACGACGGTGAAGG
CCAGTGTGGCGAAGACGGCGTAGCGGGAGAGGAGCGAGTCGGAGGGTTCGTCCGTGGATT
GGGTGTAGTGTGGGGTGATTGTCAGGGGGGACGGCATGGTGATGATGTAGTGTTGCTAGA
TTGTACGTTAAGCTGCCTGACCACGAATGAGGAGCAAGAAAAAGGATCCTTGATTTCTGT
AGATGAAAAGTACAATAGTAGGAAACACGACAATCGTACGAATCTTTTTACATCGTAAAA
AATACCGAGGAGGGTACTCGGCGGTCTGTCCGACCATGCCTGGAAAAACCGGAGCAAACT
GAAGCAACCTGTATGGTACCGATAAAACCAGCATGCAGCCCTCACGCAGCGGAGTCCCCC
ACTAAACCCCGCAGGTCTCTTGCCAAATTTTTGGCGCAGATATGCTAATGATCGTCATGG
AGTCTTTGTCACCGCAACAAACAATTCAGGCCCTGGGCAAGCTTCCGCCACCATCACCCA
CAGTGTACACACATCCTACATTTCTCTGGAGGTTGTATCCCGAAGATCCTGTCATCCTGC
AGTCCTCCTCGACAAAGTGTGACAGCGTCAACCTTTCCGTCAATGATTACGTATACGTTC
GACCCAAGTCAGTCAGAGAACCGGGTATTCTTGGACGCGTCGTCGATATCAATGAAAGTG
CGTCGGCTATATTGCCTAAAGAATCGCAACCAATAATATCCAATCAAATACATCCATCTG
CCAGGACACATAATGTTGATAGACAAAGAAACGGTCGTGTTTCAATTTTGCAAAGCAATG
GCGTCATTAAACACAACGTGCGCGTATCACGCCTTGTCCCTATTTTTGATCGAACTGTAC
AGCAACACAATCCTTCGAACCCAAACAAGACATCATGCACACTAATTTTACTTACCCCCG
ATACCACAAATTATCGTCAGCTGGCAGTGGCACACGTCCGTTCGGATGACAAAGTTTTGG
AGATTGGATGTTCTTATGGCGGTTGTACTGCTCTTCTCTTACGACGATTGATACAGTTAC
GATCGGTGGACACAACATGTTCAGCTTGCACGAAAGATAGTGGTGCCAGCTCCAGTAAAA
TTTCTATCAGGGAAGATACTCCAGCAAGTGGAGTTATTGTGGCATTTGACACGGGGTCTG
ATATGGTAGAGCAGACACGACAAAGTTTACAAGCTGAGCTTAAGCTGGTGTCATCAGTGC
ATTCCCCACAAAAGCAATCAGAGCTGGAAAAGGTTTACTCTGACATGGCTACTGTTCATA
AAATTGATGCATTTGCAGATCCCAAAGGTGCATTCTCGCTGGCAACTCGGAATCACGAGA
TATATCCAACTGTAATACTTATCGACATTGGCGGCAATCGGGAACTGGAAGGAGTGGCCC
GTATGATTCACTGGGTTCAAGGTGCATTTTCAAGACAGCCCCCTCGTGCAATCATTATCA
AAAGTAAGGAACTTACCCAAGAGCTACATTCACATTTGCAAGATGGAATAGTAACACATG
CACAGGACTGGCTGATTGATTTTTTGCAAATCAACAACTCGGTGAACAGCATACCATTGA
AATCTCAACCTCCTCCTTCCTATTCGCATCCACTCCAAGCACCTTTGGTTCTCTCTCCCA
AAGATAATACAACTCCCATTTGTAGGTTCCATAACTATCATGCTGAGGGGTGCAAAAGAT
ACAATGATGAGTGTAGTGAATGTCCGTTGGATCATGATTATTGTCATTGGTGCAAAAGAA
ATGGTCATGTTGCAAGGGAGTGTTCAGGCTCGTGTTGACGACCATCAAATACAAAATCAC
TCAAACCCGAAAATGATGGTTTTGCTGAATTGTGTGGTGGCAGCTCACTGAGGTCAATTA
CCGGCGAATGTATGAGTAAAAATCGTGGTGTGATAGAAATTACTGTAGTGGCAGCAACGG
AGAATGTATGAATCGACTTGGCAAAACATGTAGTAAGCAAATTTGACATGGGATTATAGA
AGTAAAATGTTTTAATTACAGGTGATAGAGGCTACACACTTTTGACAGAAGATGTGCTCT
CATCTTCGGATTCTGGGGATGTCAGCGGATACTCCTCGCTTCTACTACAACTGACACTTC
TCTCTCCTTCCTGGGATGTCAGAACATTATTGCAACCTTTCCTCCCGGCTTGAGCAAAAT
ATTTAGCAACCACCGAACTTCTTATACTTTCCACGGAATTGTCGTTGTAAAGAAACGCAC
CCAGTGCTGCTAGCGCTATGCCACCTTTCCCCGACGCTGAAAGAGCGACCCCAAAATACG
CTGCTGCTGCGAGTACATTTACTATCCTCTTGCCCACATTAAGGAGCGAATGTGTCGTGG
CAGAAGTGAGACACAATACCGTGATAGAAAAGATGTTGTACAAGCAATGGAATACCACAG
CCCTTGCCAAGTATTGTGAAGTATCATTCTCTTTTTTTAGGAGAGAAGAGATGATGGAGT
GCATGGATGAATAGTTATATGCCCAGCAGATTAGTGTGATAGCCAACGAAGGTATTGCAG
CCATGGTGGTAATAAAGGCAAAACTCTGCATCCCCGTGACAAAAATATCCAAGCTTGACT
TTTTGGAACCACTGGCTTTGGTATCTCCGCTGCCAGTAGAAGTAGTCTTTTTTAAAACAT
TTCTCGAGGCCATACAAAAACCGGACACGAGAGCAAATGCAATTGATTTTGGATTAGGCT
CCATTGATTTTTGGGTCAAAAGCATCATAGTTCCACCTATAATCACAAACGTAGACGTGA
CTTTCCTAACTGACAATATTTGTTGAATCTCAAGTTTTGTTGTGTCGCCGCTTCGCGATA
GAACTTTATCTCGTATAACAATGGCAAGAACCATAAGAATCAATGTTTCGATAGGTTCAA
GTAGCTTAACGCATTGAACTAGCGACGCGGAGCCATAAGCGAATCCCATGTTGGTGCATA
GCGATCCAATGTAGTGCAGCAGGCCGATGAAAAGGTCGTAGAGCCGAACTTTCTCGAAGA
ACACTCGACCCCCACTGCCTTGGTTTTCATTCGACGACACAACATTGCCGCAACACAAGA
AAAATGCTAGACTGAAAATAGTTCCAAGTAGAAGCTGAGAGGTAGTTAATAATTGAGCCA
GCAGCGTGATTTCAACCTCGGCGTCTTTCGAATCGAACTTGGAGAAGAGAACTTGGGATG
CGATGGCGTTGGAATTTGATGAGATGTACCAAGATGAAGTGCATACGAAAATGAGAGTGG
AGAGGGACATTCCGCCTAGCAGTCGAGAATGTGTTGATGACGAATCACTCATGGTCAAAG
CAGGTCAGAGCTCAATACCAGTGTTCTTGGCTCAGTCCTTGGAGTTGCCTTCTGGTCTCC
TTCTGGTAGTAGCCCCTTGCAGTCTCTTGCAGTATCTGTAGTATCGTATGAGCGTATGTG
TTAGGCCAAAAGTTAGGTAAGCGATTCCCAAGGAATTGCAATAATTTTTTTTGGCGATTT
CAGTTCCTGGGTGATGAAAACTTTGACAAGTAGTCGCACTCTTGCCAGTAATAGAGTGTC
CATGTTTTCCAAATTTGCGAGCAACCAACTTTCAAATTTGTTAGTTGTCGGAGTAGAAGT
CACGAACAAAGATCGAACTAACAAATTTCTTTTCTCGTGTGTCCATGTTTACAGACCAAA
TTTGTCAGCGACCAACTCTTGTGGCGATGGACAGACCACAAAAGCTTTACCTGCCTAAAT
TAACCTCCAGAATCGAAAGAAAATGCTGTACGATAGGAATTCAGTACTCTCTACGACTTG
CGAGCAACCATCAAATTTGTTAAGTTGCTAACAAATTTGATCAAATTTGTTAGTCGACCG
TTTTTTATATTTGTTAGTTCACTTCGCCGGACCGGAGATATTCTCTAGGGAGAGATAAAA
TGACTAACAAATTTAAAGTTGGTCGCTCGCAAATTTAATAAACATGGACACTCTAATAGA
GAGTCCACGTTTTTCAAATTTGCGAGCGACCGACAGCGACCGACGGCAAATTTGTTAGTT
GTCGGAGTAGAGATTTCTAACAAATTTGGAGGTGTCAAAGTCGTACGTCTTGGGTGTCCA
CGTTGACACCTCAAATTTGCGAGCGACCGTTTTTAAATTCGTCTGACCGTGACCCTGACA
CCTGCCCACCATAAGAAATTTCACGATCACACATAATGATGTTGTTATCAGGTTGTTATC
AACATTACAGGCACCAATAACCTCATAGAACCGTGAGAATGATGGGCGCGAAAATGGGTG
GGCCAATGATTATCTTCTAGGGAAGAAATTGTGGGCACCAACACAATTTTAGGCGAATTT
AGTCAACGGGAGGAATTCAGTACTGTCTACGACTTGCGAGCAACTGACAAATTTGATGGT
CTACTAACAAATTTGATCAAATTTGTTAGTTGAACGTTTTTTATATTTGTTAGTTCACTT
CGCCGGACCGGTGATATCCTGTTGGGACAGATAAAATGACTAACAAATTTAAAGTCGGTC
GCTCGCAAATTTGAAAAACGTGGACACTCTAATACGTAGAACAATGGAGCGTCCATCACT
TGCAAAAAATTGCACGTAACTTAAAAAAATGTATCCTATGTACTCGCGCAATTTTTTTCA
TCACGACAACACTTCGAAACTAGTTCGAAAGTAAAAGGATCGAAGGGCTCACGAAAAATT
GTTTTGACAGACTTTAGTTTGTTGTTATTTGGGGTTTGCGGGAATGTGATTTTTCTGCAT
TTTTTCGACATTATCTTCTAAGGTCGTGATTTGTTCATTTCCACGATCATATTGGAGCGT
AACGAAAACCACATTTCGCATATCACATTTACACATTTCTCATTTACACAAATTTGTGTT
TGCTATGTGGATTCCTACCAAAAACACAAATCACAAATCACATTCCATATTTTTTCGTAC
GTCAGTGTAGAAGAGTCTTCGTGTTTCCTTGATTTTTTAACCTGTTGCATTGCCCTCTGT
CTGCACTGCCCCCGTCACACCTATACACTACTACTCTCATTATTTTTTTAGACGGTCGTT
CTCACACACATGTCCACGATGCGCTTCACCACTGACACAATCATTTTGCTGGCCCTTGCC
ATTCATCTTGAGGAACTCGAGCACAAGCGATTTGAGCATTCACGCTACCAGAAGAGATTT
TACCGGCAGCTCTCAAAACTAGAGCGTTGCCTACGTCACCGTCGCATCCCAAGGTGTGCC
CTTCATTCCCCAGATGAGAGTGCATGGAGGAGAGTTTACGACTCACACAACGACCAGGCA
CTAATTACGATGACAGGGTTAGATTTTAATACTTTTCGCTTCCTTTTGAACAAATTTAAA
CCCTTGTATGACAATTTGTCTCCTTATTCTAAGGATGGGCATATTGTTGCGTTGGAGAAA
GGCACGGGCCGCCCAAGATTGATGACGTCCGTTGACGCTTTGGGATTGGTCCTCACTTGG
ACAAGGACTCGCGGTTCCACTATGGTCCTACAAATGCTGTTCGGCATGACTCAGTCAAGT
GTCTCTGAGTATTTGACTTTTCTACTCACATTCTAATTCATGTGCTGCAGGGCATTCCGG
ATGCACAAATAAAGAGGCCCTCAGTGGAAAATATACGACAATACCAAGAAGCAGTATTCG
AACGTCATACATTCCTAAGTGATGTATGGTGTACAATGGATGGCATTAAGTTGATGGTGG
AATGTGCTGCAGAGGATGATGTACAAAATAGATTCTACAATGGATGGACTTGTGATCATT
ACATTGGAGCAGTTCTAGTGTTTTGTCCTGATGGAACTATTCCAATTTGCTGTTACAATG
TTCCGGGTACAGTTCACGACAGCAATATTGCACTGATGGGTAACATCTACAGTAAATTAG
AGACCGTATACAACGAAACTGGAGCAAAGTGCACGGTAGACTCGGCATTTGCAAGAAATA
ATTATCCCTTTCTCATCAAATCCTGCAAGCCTTCATTAGACATGACAATTGACGAAATGG
AGATAGCAAAGGATGCTACTTCAATGAGGCAATCTGCTGAATGGGGTATGCGTGCATTCC
AGGCATCATTTCCGAGAATCAAAGATCGCATAACTATGGAGGAGAGAGGACAAAGGAAGC
TTATGATGAAACTGATGATACTTCTGTACAATCTACGTACAAGGAGAGTTGGCATTAATC
AAATACTGAATGTGTATATGCCATCTTTGAATGAGGACGTCAATGCACTTTACATTCATT
GAGATTATTTGTATTAAAGATATCTATGTGCTGAGTGCAATAACAAATTAGAATTAGTTT
TAGAGTCATTAAACAATCCAGATGTTTGAATCAATCCTTGTTGTTTCCTTCTTTCCCATC
AGCTTCTTCATCATCGCTTTCATCATCTTTGCTTTCACTCTCCTCCTTTTTACCCTCACA
TGTTGCATCCAGGTCACTGTCATCCCTCTTTCTCTTCAAACGTCCATCCATCACACCGTG
CCCATTCATCATACTCAACATAAACATCTGCATCATGTCACATTGATTCTGGAACTGACG
TTCCATCCTACGCTCACGTCTGTCCTCTGCTTCTTCACGCTCTCGACGGCGCCTCTCTTC
CAGTTCTTCGCGTTCCTGGCGTCGTCGCTGCTCAGCTTGATTTTCTACCTCAGCACGCAT
CAACATGAAGTGCATCATGTCTGAGATAACGGCTGAGGTACTGCCAGCAGACCCTGCGCT
TCGATTCGATCGAGGTGTACGGATTCTGGTCCCTACCAAGGGCGTAGTCACAGCAGTCGT
AGAAACCCTGCTCTGGCCCGTACGCACTGAGCTCGCTCCACCTTCGATGGAGGCACCACC
ATCTCCTGCATCCTCTCGCTCGATCGTCGCTTCAACGTCAAGATCACCAATGGGGGGGAC
CTGAGGAATAACAACATTGCCATCATCTTCCTCTACTTCGTCGTCAGCTTCATCCTCCCC
GCGACCTAAGCCACCACCTTCTCCATCAGACAAGTCCATAGCCTCTTTGATACGTTCAAA
AATACGCTTCGCATTTCGCACATAAGCTGGACAAGTGGGGTCGCCCGTTGGCTTCTTGTG
ATTGTACAGTGAAGCGAACTTACGTCGAAGACTCTCGCGGGTCCGGCCTAGTCCGGGATA
AAACGTGCAGTGGCGTTCAGTCACTCTGTCCCAATCATTTGGACCAATAGGGAGGATCTC
TTCAATGATTTCGAGAAGGCAGTCGATTTCCGCCGCGGTGAATCCGCGACCTCGAGACAT
CTTGGCAATAAAATATATAATGAAAAGTGTACAAGCTCGTACAAGAGAAAGAGGCTCGTA
TGGTGAAGAGAACCACCATAGGTGAGAAAAAAAATTTGTGTAAATATGTAAACGAGATTT
GTGTCGATGGTCGACGAGGGTCTCTCGTCGACCAAGATTTGTGTAATTTACACATAATTT
GTGCAAATTTACACATTTTTTTCCCGCCAAAACACAAAAAATATGTAAATGTGTAAATGT
GATATGCGAAATGTGGTTTTCGTTACGCTCCATTCTAATCCCGACCGCAAGTAAAAAATG
TTGATTGATTGATTCAATTATTTTTTTACGTTCCTTTCAAGATTGTGAAAAACTAAAAAA
TAATCAAATCATTAAATCACATATATATTGATTTATTCAATTTTTCTTACTACGGATTCC
AAATCAATTTGAAACAAGCACGACTGTGTCTAAGTTTCACGTTCTGTGTATACGTAGATG
TTGGCCCCCGTACTGGCACCGTCCCAGTTCTAGCACTGGGCTCAAAAATTCTCCCAGTTG
TAGAACTGGGCGTTTTTCTCCCCGTTAGGGAACCGGGCCTAGATTTTTTTGTCGGTGCCA
CCGTCAAAGCCCATGGGATGGGGACTTGAAAGGATGACTTTTCACGCCCTCATCAGACAT
CAGTTTTATGACACTCCTACTCGTGATACGGAAAAGTTCTTGGAGGTCACAAATCCATGA
TGTGCCTCCGTAAAAAAGACAAATTCTCAAGACAGTTTCCCAGTACATTATCATGAGATG
ACAAAAACATTGTTTAAACCAACAAACACCCCTCATAAATCTGATGAAGATGAATGAAGA
AGTGAAATGTGTAAGAAATAGCTTTTAATTCACCACTGCTCTGCACTTCGCCATGGCAAC
GGCGGCTCCTCCTCCGCAGCCTACGCTGCCAGTGCCTGTGCCGGCGCCCGCCTGACATAG
GCCAAGAATCTGGAGCTTCCAGCTGGAACTCCATAAGTCTCCTTCACATTGTTTGATACA
GAGGAAGGACTCAAAAGTCATAAGATATGAGTTTCTCAGAAATCATATCCAAATAGGATT
TTCCTTCCTAGAACTCCACCATACACATTGTAGGTGTTTTCTTAGGTTGAATATCCAATG
GAGGATTTCCTTCTCAGGAACCTTCCCATGGGACAGTTCCTTTGGGCAGTTGAATATGAG
CCAGTCATGGAACTGCCACAAATCACTGCCAATCTCTCCCATGATCATTTGTGTTTTTTT
ATGCATGCGATAACTAGTATCTCATTCATCAGTTGTACAGTAGTATTAAGCTCATAAAAA
CAAAGTCAGCAAAGTCTACAACAAGATTTTTTAAATACTTTCTGGCTCAGGTCACCACCA
CCTTCACAAGCTTGTTCGGCGACGCCTCCAAAGACCCTACGGGCTCAAACGAGGCTCTCC
TACTATCGCCTTTTCTCCATAACCTCACCGACCCTACCCAGAACACTTCCACCGCCGACA
TCCGTGATCGTCTAGCTGTGTCTGGTTCCCAACGTCAGCTCATTGCCGTAACCATCGTGG
CGGGAGGGAGGTCCCGGCTGTATGTGTATCCCCATCGATGGCAGGATGGTCTCATCTCAA
ACAACCCCCTCATAAATGATAAATTCTTTGCATTCGAGGGAGAGCTGATTGCCAATAACG
GATATAGTGTCCAGATTGATGACAGTGCATTCAGCTTGACAACAAATCAACACGCCGTGC
CGACTATAGACCTTATCACGACTTCCATTAATACTGATGCCAACCTCCAGATGATGGGTC
CTTTCACAGCTGCAGATGCACACACAGAGGTGGTCAAGACCCGAAAGATTGTTCCCGTTC
CTCATTTTGTTGCTGGCCTGTGGCTAACTGAACCAGATGGCATCACTGCACGGTACTTTT
GGGAGACCATCTATCCTGTGATTGAAGGTGCAGGGAAGGTTGATGCATGCAGATCTCTTC
TGCAGTTCTTTCAACTCATGATAACAACTGCAAGTGCCCCGGCAGCGCAATCAACTCTAA
ATACCACCAGGCCTCTGCCCCCTCCTCGCAACGTCAATCTGATCAACCGTCAACTAGAGA
TCCTACAGCACCATTTTACCCAACACCGTCCAGATGCTGTGGTTCAGCAAACCAATCTTA
TTGCAGCAGGGTTGGGAGTGCTTGCTCAACAACAACGTGAGCAATATGAGGAAACAAGGC
TCGAGAAAGAGAAAGCCAAGAGTACTACAGTGGAGAAGTGGCTGGGTTCAACGAAACTAA
ACACTCTCTTGAAGCTTCTGCGATTGAACTCTGAACAGCATTTGGTTGCAACCCTCCCAA
TATACCGACTAATGGCTGAGGCACCGAAGTCGGAGAAATTGGGAGTCCTCCAAGCTGCCC
TCGATGAGGAACAGCTCGATTGAGGAAATAGGTACACCACGATCACACTCACTCCCCAGA
TGTTTAATGCTTTCACATCGTGCAAATGGCATCGCTCCACAGAAGACTCCATAACTAGTG
GCTTCTTTGGAAACCCCTTCCTGTTTGGGGAAATAAATGAGGAACAGCAGCAACTGATAA
ATGCTCAAGTAAGCCTTGCTCAATCGGGAAACAACACTGTCACACATGCTGATGCGAAAG
AAATGCTCAAGTTATCAGTAAATCTCCCTGGTGAAAACAAGTCGATAAATAATCTCAAGC
GAATGAACAGTGTATGCGCTGTGCTCTTGCCCATTGGTCATCTTTTCGAAACTACATCAC
CAAACACTTGGAACAGTTCGAACACTTTGCTATGGCATGGGAACGGCATGAGCTGCCTGA
TGCTCGCCTGCAGCCAGCTAAGGGTGTGCTCCACCTTCAGTATCTGTCCCTCCGGATGTC
CAAGTAATGGAGAGACCAAGCGGCCACAAACCTCCCAATTGACCTACCAAGACCTACTGA
GTTGATGGATGACATTGAATTCAACAAGCCATGGGTGCCCACTGTCTCTTCAACCCTACG
AGAAAATTTGAAATTGGATGCACTCTGCCGGTTGGGGTTTGCAAGTAAGCCGGCCTCAGC
ACCTGTTGCCGTTGGCACATCTAGTCTCACCCTACCCACAACGGGCACAAGTTCCTTGGG
ATCCGGGTTGCTCAATGAGCTCATGAAATACCTCACAGACCCTCACGAACAGAGTGCTAG
TGGAAGACCTCTAACACCAGCAGGAGAAATGTGCACCAACACTGATTTTAGTGAGAAGCT
GTTTGGGGAAGTAAAGAAGCGGAAAGTGAATGGAAAATCTGTCAGAAGTCGTGATATCCG
TCTCAAAATCAACAGAAATGATATCCCAGAACTCGCAGCCTCCAAAGTGGACCATAAACC
CATGTGCTTGGCATGGCACACAAAAGGCATGTGCAACCCAACCTGCCCGCGGGCAGCTGA
TCATGTAAAGTACAATGATGCTGAGTACTCTGCCCTAGCGGACTGGTGCAGAGAACACTA
CCCCAAGAACGAATAGGGGTGGGCGGGGAGTTTCTTCATTGTCGAGTAGACCCCTAACTA
TAACTGAAACATCATCTACTCCCAACTCCCTGTCGCCACCCACTTGTTCACGGACAAGCA
TGTCCAGCATCAGTGCATCTATTCACAACTCGTCACTAGCTTCATTGTCCAGAAAACGCC
CTCTTCAAGTCGATATCTCTTCGCCTATCAAAAGAGCCGTTGTAGCAGGAAAACCACGCA
GTGTGTCACAGGAGCTCGGTAAGTTGATTAGCAATGATGCTAAGTTGGTAAGGAAATTGG
GTTGGCTACAGTTTGTCAAACTTCGACGGGGTCACGGCGACCTAACTTCCCTCAACAACA
TTACACACCCTGCCTGACGTCTACCGCTGCAATATAAGTATAGCGGAGCACCTGTAAAGT
TTTCGTCTGCGCCCTGGACCCAGGCCACCATAAACCAAGCTATTCAACGGGGACCCCATC
ATAGCTGCCATAACCACATTGACTTTCTGGAGGAGGAATTCACTGACATGATACAGAAGG
GACAATGGGTTGTCCTCCCAGCCTCAGTGGCCAAATCACTTCCTGGCCTCCGTGTGTCCC
CTCCTGGGGTAGTCCCACAGCGAGGCAGACGGCCTCGCTGGATTTGTGACTACACGTGGT
CCCTCGTTAATCGAGAGACATTACCGCTTGCTGCCATGGAAGCCATGCAGTTTGGTCATG
CCCTGGACCGTATTCTGCGTGAGATACTATTAGCCAACATTGCTCATGGTGCCGTGTACC
TCATTAAGACAGATCTGAGCGATGGCTTCTACCGTGTGGACGTCACACCAAACGACATCC
CCAAGCTGGGGGTGATATTCCCCTCCCGGCCTGGCAACTCAGAGCCCTTAATTGCCTTAC
CCCTTGTCCTCCCAATGGGATGGAAGAACAGCCCCCCTGTCTTTAGTACAGTAACTGAAA
CAATTGCAGATGTGGCAAATACTCTGCTGGCCGATTCATCGTATGATCCACCAAGTCACC
ATCTTGAGTCATTAGCAGCTAACATCACCCTGCCTCGGCACCCAAATGCGCCCGTCCGTG
ATACTGTCTGCAACAGCGCTGTCTCGATACCCACAGCCCGCGATCCATGCCTCCCACACA
CAGGACCACCAGTGCAGTATGTTGATATATTTGTTGATGACTTCATTGCCCTAGCACAGA
AAGGTTTCCGTCAACGGGTAAGGCGTACCTTGTTCCACGCCATTGATGATGTTATCCGCC
CACTACAGGCTGGCGATTCACCACATAGGCACGAACCTGTGTCTCTAAAAAAGTTGTACC
AGGGTGACTGTTCCTGGGATACTTCAAAACTGGTACTGGGCTGGATCATTGACACCATAG
ATATGACGATTCATCTCCCACAACACCGTGTTGATCGCCTGTGGGAAATTTTGCACAGCA
TTCCCCCCACTCAGAAATGCACCACAGTGAAGAAATGGCACCAGGTTCTGGGCGAACTCC
GTTCTATGTCCATTGGTACCAACCTCATGGGATTTGAGGTGACAAAGCCACCGTCAAAGC
CCATGGGATGGGGACTTGAAAGGATGACTTTTCACGCCCTCATCAGTCATCAGTTTTATG
ACACTCCTACTCGTGATACGGAAAAGTTCTTGGAGGTCACAAATCCATGATGTGCCTCCG
TAAAAAAGACAAATTCCCAAGACAGTTTCCCAATACATTATCATGAGATGACAAAAACAG
TTTAAACCAACAAACACCCCTCATAAATCTGATGAAGATGAATGAAGAAGTGAAATGTGT
AAGAAATAGCTTTTAATTCACCCGCCCTCCCACCCGGACCATGGCCCACTGCCGATTAAG
GACAGTCCGGCCATGGTAGGCAACAAGGGTGAAATTCCTAGTAATTGTCCCCCTTTTCTG
CCAAAGACTGACCTGAGCTGAAAATCGTCGTAAAAAATATCACGCGAAAATTATAGGTAG
TTTCGACAGGTGTCGAAGAATTGATTTTATGAGCTATATTTTGTGCTATTGTGAGGATGG
AATGGCAGTGGAACTGCACTCCAGTCCAAACGATGCAAAAGAACATTGTGTAGACTTCTA
CACAATATGGTATGTCTATACCCTTCTGAAAGATGTTTAGATCTTCCAAAAGAGTGCTCT
CTTATTTGGGGTTCTGAACTTCCATGTTGGGGAGTCCATGCCGTCGGGAGGTGGACTCTC
CTACTTGGGGTCCTGAGAATGCTCCTATTTAGGTTTTGTACTCAGGGGTACAAAAAAGGC
TGATTCATGCTCTATTTAGGTTTTGTACCCAGGGGTACAAAAATGGCTGATTCTTGGCCT
ATGTCACTCGCCCCACGAATGGAGTATCAGGTAAAAGGAACCAAAAACCTAAGTGTTTTT
AGGTGAAAAAAATGGGTTCTCATGAGAGTAACAATAATGAACTAAAGAGTTTGTTAAGCA
TGTGTAACGAGTAAGTGTTGTTTGAAGAGGGAGAGACCGTTGTTGTCGTTTTGAAACTGA
CAGTTAATACGGTTTTAAGTTTGGTTGTTAAAAAAAGGTGTAACTCTTCATATATTCAGT
CGTTCTGATTTGGTTCCGCGTTGAATCCTGATGGTGCCATTTGTATGAACTGATGTGATA
GTCCAAGGATCACTTTCATATCTACTTTCACCTTTGCGGAGTATACCATCTTTTCTAAGA
AGTACTTGATCACCAACTTTGTAGTCCCAATCACGACGTGAGCTATTTTCTCGTTCTGTG
TTTTGGTCTGTTTGGTGTTGCCTATATTCTCCAATTTTATTCCAGTCGGCCAGGAAGGGG
ATGTCGAACAACATGTCCCGTCCAAAGATGGCTGCACCTGGGGAGGCTTTTAGTACTGTG
TGGTATGTTGAGCGAATGGCCCAAGCGACGTTTGTCACGAACTTGTCTATATCGCTTGTC
TCTACTGAAGGGGCCATGTCTATTTCAGCTGTTCGAGCATAGATGATATCACCTGATGCA
CTCGTTCTAGAATTGCATTCGCTTGTGGATTCTTGACACTGGTAGGCTTACTCGTGATCC
CATATGAGTCACATAGGGCTTTGAAGTGAAGTTTGAATTCGCTTCCATTGTCATAAATTA
TGTATTGACAACGTGGATACCTACTAAACCAGGTCTTGTTCACTAAGTTGCTGATCATTG
CTGATGACTTATCAAAGTATGCTAACTTAGGTTCCTCATGGGTCTTTTTACCCTTCCGCC
CTTTTGTATCCAGGGGAATAATCGCCTCAGTGATTACCGGTAGTTCAACTATTTCAAACC
AGCTAGAAGCTGGGTCAATCATAGTCAGACACATGAAATCAATTACTGTCCCATCTTTAC
CTTTGATTGTATACGGGCCAATAAGGTCCACACATAGTACATCCCAAGGGTTTGTGATGG
CGAATTTAGTAGGGAGTTTCCCGTACTTATGCTTATGCCTCTTGTTGACTTGGCATGCAT
GACAGTTTTTGACATATTTACGGACGGTATTTTGCATACCTTTCCAGTACATCGCAGCAC
GAAGGGTTTCTTTGAGTCTAGTGTGTCCAGGGTGCTGTAGATAGTGGTGGTACCAACTAA
CTGCACGGTGTTGAAGATCTTTCGAATGACCATTTTTCCTTCCTTACATAGGAGATGTGT
ACTTTCGACCAATTGTGTCGAGTACTGGTCTTTCAATGTCTTCAAGCTGGCATCAAGCTT
TTGTGCTTCTGCAATCTCGTACTGTTAACGGGTAGATTACATCTTCTTCGCTGCGGTTTG
CAAATACCAGATTCATTTCCTCTTGGTATGCAGAGGTGTCTATTGCACTCTCTTCTTGCA
TGGTGTAATGACACCAGCATTTGGTGAACGTCATCCAGTTCTCGTGCTCACTTGGCAGTG
GTCCAATGTCTAAGCGAGAGATGGCGTCGGCAACAGTGTTATGTATGCCTTTAATGTAAA
CAATTTCGGGGCCAAACTCCTCGAGGAGCAATCTCCATCGGTAGACACGGTCAGAGGTTA
ATCCGAGGGCGTCTTGGATTAGATTTTTATGGTCTGTGTAGACTTTTAATCTTTGTCCCC
ACAACATGCCTTTGAACTCCTTGAGTGTTTCCACTATGGCCAGTAGTTCTAGTTCGGTCA
CGCTGTACTTCTGTTGCGTCGTCGACAGCTTCCTGCTGAAGAACGCAAGGGGCCTATTAC
CCTGGGTGATAACTGATCCAAGTTGTTTAGACGAGGCATCAGTATATATCTCAAATTCCA
TTGAATAATCGGGATAGGCTAAGACTACATCCTTGGCAATTGAAGTCTTAACGTCATCGA
ATGCTTTTTGATGCACCGTGTCCCAGTACCATGGATGTTGGCTCTGGTGACCTTGGTGTG
ACCGCACTCTCCTACCAGTGAGGTGAGTGGGGCAAGCACTTCGCTGCGTCTTGCCCAAAG
ATCTCTATAGTACTGGACCATGCCCAGGAACTTACGGAGGTCTTTGACATTTTTCGGCGA
TGAAATCGCAAGAATCGCTTGTACCTTTTTCTGCTGTGGTTTAATCCCTGTTCGTGTGAG
GGTATAACCTAGATATTCTGTTTCAAAGGTACAGAATGACGACTTTCGGCGTTGATTCGC
AAGCCCGCCTCGCGTAGCCTGGTAAGCACCATTTTCAATTTGTCAAGGTGGTCTTCCAGG
TTTGCCTTTGTGATGCATAACAAATCATCAAGGTAAGCTCGTACGAACTCTAAGGCTCCC
ATTAGTGTTGACATTTTTGCTTGAAAGATGTCTGGTGAACCTCGCGATGCCCATTGGCAA
ACGGAGGTAAGAATACTTGCCCCATGGGAAAATGAGGGTACATATTTTGGATGAATCGGG
ATCCAGTCTAATGGTATAATAACCCATGTTTAAATCTAGGGTTGTAGCATAGGTAAATCC
TTCTAGCTCTTGCAGGACTGTACTGATTTTGGGTAATGGAAAGCGGCTTTCGGACTAGTC
GTTTATTTACTTCTCTAAAATCAGTGAGAAAGCGTACAGTTCCGTCTTGTTTTCCAGTGA
TAAATGATGGTGACGCCCATTCCGATTCGGGCTGAAACTCTACCACTCCCAGTTCGCATA
ATCTATTCAGTTCTTTGATAGTTGTTTCTTTGCGAGATTTTGGTACTGGGTATGCCTTGC
CATGATATGGCTTTGCGCCCTCCTTAAGTTCGAAGGACACAGGCTCTGTGTTCCAATCAC
CTAGTGTTCCGTCAAAAAGTTCCTCAAATTCTGTGAGTAACTCCAGCAACGAGTTTTGGT
CTTGGAGACTTAGGTGAGTACAATTGGTGCTAACAATTGATTGGAGGTCTGCCTTTTTAT
AATTTGCATCTAGGATTTTAACTACCCGCTGTGTCGCTTCCTGCGTACTTTGCGGTTCAT
TTGCCATGCTGTTGTTAACAGCCCAGGCTTTATCCAAGTTTGATGAGGTCAGACTATTGA
TGTCTCTCATTGGCAAAATGATGTGATCAATGGTTATTTCTTTTGTTCGAAAATCTAGAA
CAATTCCGAGCTCTTTCATGGTTTGACATCCAAGAATGAGGTCGAGCGCTGGCTTAGCCA
TCTTTTTCTTATCATACTCTACTACGTCAGGAGTCACTGTGTACTCCTTACTGTTTGAAT
ACTCAAAGAACTTTAAGTTGACTTCGCTCCTTCCTTTGGTTAGGAAGCTCCCATTCGGCG
TGCGCCAAGACTTTGGCACCTGCCTAGTCAAGTAGGGAAAGCGTTTCTCCGTTCCTTTGC
ATGGAACAGGAGATCACCATCAGATCCACTGTCTAGTAGGATCCTGATGACTGTGTTACT
GGTACGACGCCCTGTAGAGTGTTCGATATTCTTACGGGCTGGATTTTCAGTCGCTTTATA
GCGTGCTTGTGCTACTACAGTAGTGACCTGCCCTTCTTTACCTGTCAAAGGGGTTCACAC
TATTGAAAAGGTCACCCGACAGTTCGGGGTCCGACAATTCGGTTATTGTTTCACTCTGTG
TAAGGTTGACTGGAAGATTTCCTAGGTCTTCTGCCAGGTTCGAACATGTCTTGTTTGAAC
CAGAAAATGTTATGTTGGCACGTGGGGAAGTCTTAATCGGACTAAGATAAGTGTTAATCA
TTTCATTACAATCGATTTTACTACACAATTTCTTAGTACTCCCCAACCCATCATCTCAAG
ATGAGTCTGAATCATCACTGTCGCTCATTTCGTGATGCTTACGCTTCTTTTTCCGATAGC
GCGTTTCATTTTCTTGTTGGACTTGGTAAGTTTGTCGATTTTAGCGGATAGCTGCGCATA
GCTACTTCCTCCTCGAGCAGGTCTCTCTAGTCCACGAGAGTTTCCATTTGGTTTTCTCCC
CTTGAAGCTTGACTTGGGGTCCCATTGAGTCATACTTCCGGCAATCCGAGTGTTGTGGGT
GGTATGTGCGCCCCATGTTTCTTGCAGAGAGAACAGTACTTCTCTGTGCGACGTTTCTTC
AGAATCCGGTCACTAAAAGAGACCATCTTCTTCCTAGATGAGTCGTTAGCCTTGGCTACG
GTCTTGGGTCCTTCTCCAACCTTCTCGGTGGGGTAGGCCTTCTCGATGCGTTCAAGGACT
TGAGAAGTTCCCTGACACTCTGTGGTACCAAAGCTCCACTGAGCTCATATTGGTCCTGCC
AGTTCCTAGGAACCATCCTGAGGATGTGGCTTGCCAAGTCGGCATCATCAAATGGCCCGC
ATACTTTCGTAGACTTTGCAGCCTTGGAAGAGTAAAACAGGCACGGCAAGAGTTCCACAT
ACCCGTTAAGGCGCTGGATCCTCTGCACAAAGTCCCTGGTGGGTACCCTGTTTGGTTTCT
TCAGCCCATTGCTGATGTAGAAACGTTCCTGCTCCGCTGCATCCGTCCTGAAGACGGTCT
GCAGGTGCAACTGGACACACTCCTGAAAGGAGGTCCAAGATGCCGGGCGTTTTGTGGGAT
GCTCTGTCCCATACACATCGGTCCAGGGTTCGCAATTGACTTGCTCCCCAACGATGGTGG
TCCAAGGATGACGGGCAGTCTCCGGCAATTGAGTGGAGTACTGCAGGAAGATCGCTTGGC
CAGCGGACACTAGGGCCTCACTGGTGTGGATTTTAGCAGCAGTTGCTTTGTTCCACGACT
GGAGGACGGGGGAATTTTCATCCGTCCCCTTGAACTTGGCTTTGGCCGCAGTGGCCGCAG
TCAGTTTTGCCTCAGCCTTTTTATCTGCCTTACAGGCTTCCCCGTAGTCCGTGTCTAAGC
CTCTCTGGGAAATTATTTCCATCGAGGTCTGGACATGGTTGAGGAACTGTTCAGGACTTC
CCTCATCGAAGACGGTGACAGACAAGGTCATTTTGTTGGAGACCTTGATTTTGTTGATTA
CCTTCGGGGTGTCCATGGCAGTGGGAATGTAGGAAATGGGTGGCTTGGACCTCCCTGAAC
TCCGTTCACACTCCTGTGGCTTGAGTCCTTCTGGGCTTGATTTGCTGGTCGACATCCTCT
TAATTGCCTCGCCAAGGGCGTATTATAAAACAAGGCCTTGAAGAAGGTCTTGGGTGCCCT
GTTGAGGTTAGCTCGAAAAAGAATTTTTTTATTTTTTTATTTTTAAAATTTTCTTCGTCG
GCTTTTATTTCTTGAAAGTCTTGCTCCAAGGTATTTGCGAGAATTCTCGATCACGAAATT
AATCCGACTCGTAGGAATCCCGATCGCAGAAGTCGATCGCTCGAAGTTTATCGCTGATGC
TCGCTGATCGCGGGATTATTTTGGAGAGCTCGTAGATCGCGAAACCGTAGGGAATTCGTC
GATCGCGTAGCCGATTTTGGATAAATCGTCGATCGTGCAAAAACGTATCGCTGGTGCGAA
AAGTTAAAATTGCCGCTCGCGATAAAAATTGTTAGCGTACCTCGTGTCGGAAGGTTTGGA
TGTCGATGGCTCGGTGCGCGAAGGTCGCACCACGGTTATCTATAGATAGTGACCTGAGCC
GAAAATCGTCGTAAAAAATATCACGCAAAAATTATAGGTAGTTTTGACAGGTGTTGAAGA
ATTGATTTTATGAGCTATATTTTGTGCTATTGTGAGGATGGAATGGCAGTGGAACTGCAC
TCCAGTCCAAACGATGCAAACGAACATTGTGTAGACTTCTACACAATATGGTATGTCTAT
ACCCTTCTGAAAGATGTTTAGATCTTCCAAAAGAGTGCTCTCTTATTTGGGGTTCTGAAC
TTCCATGTTGGGGAGTCCATGCCGCCGGGAGGTGGACTCTCCTACTTGGGGTCCTGAGAA
TGCTCCTATTTAGGTTTTGTACTCAGGGGTACAAAAAAGGCTGATTCATGCTCTATTTAG
GTTTTGTACCCTAGGGTACAAAAATGGCTGATTCTTGGCCTATGTCAAAGACATGCATAA
TAGCCATTAAGGTACCCAGATACATCTAGAGATTGAAAGGTATTGTACCAACCTCATGGG
ATTTGAGGTGACAAAGCCACATTGGGGCCGAAAACCTTCCGAGGTAGGGCTAACTACTAC
TGCCAATTTTCTGAGGTATAGTACTTAGCGGATTTTTTCTGTCACATATCCGTGAGAGTC
TGTGAGTTTGTCATCGGAGCGACTAACTCGGGCGTCGACGTCCCCTCACCTCCTCGACTT
GTGCCGCCCCGCCGCCCGCCGCCGCCGCCGTCACTGCGGCATCCGTCGCCGCCGCATCCG
TCTCCTCCTTCCCCGTCGCCGCCTCATCCCCGTCTGCCGTTGCCACCGTTGCCACCGTTG
CCACCGTTGCCACCGTTGCCTCCGAATTTAATGTTTCCCTCTCCGTGTCATCTTCTACCA
ACGAATTCTCCTCTTCAACACCTTCCCCAGCCGTCGACGCACCGTTCGTCCCCTCAACTT
TTGCAGCCGCCGCCGCGCCTCCGCCTTCGCTGCTTCTTCAGCCTTCCATGCCGCTGCCGG
CTCCATTGCATCCATCTCTTCCGTTTTTATAGACGCCGCCGTTGCCACCGTCGAATATTA
CTCCCCATTGCAATAGAAATCCCTCGTTTGTATTTGCCCCTCACTTTCTCAGCCTCCACT
GCTCCTTCGGCCTCCCCCGCCTTATGCCTTTTGCATTTAGAATTCATCGAGTGCGTGGCA
GATGGCTTGGAAATGCAGATGGCATCAAATGCTTTGAAGCGGTCATCAAAGGGGGAGTGC
AAATGATTCAACAATCAACCAATTAAAATCCAGATCGAAAACTTTACTGCTCCCCCCTTC
CGCCAATGTTTGCTCTTCCCCTCCCTCATAATCAATGAAAAGTGTTTGGTGATCAGTTAA
ACTCAACAACAAGCCAATGTATTACTGAGGATTTTTTTGGGGTGCAAAGCTGGCAACCCA
GAGTATTACTGAGGAGTTCTGGGGTGCAAAGCTGGCTGTTGAGTGTGCGATTTGTTCGTG
CACTACGGTTTCAATGGAGAATGTATTAGGAACATTCAGAATTGGAAGTGACAAGAAGTG
GTTGTGAAAACAGCTACTTCTCATTAATAAATCAAACAATATAATTGATGTAATTACAGA
TACATATGTTATCCAGTTATAATGTTAATTAAGTCGGTTTGCTTTGAATTGTTGGAAGTT
ATGTTGTGTTATCGGGGCAAAACATGTGTAACAAAGTGTATTATGATGGAAGTGCCCAAA
TGGGGACAGTAAATTATCCAACATCCCCATTGGAGCACTAACTCTACTAAGTACTTTAGT
AGTGCCACAATGGGGACAAGGAAATCGGCCCATTGAGGCACTAGTGCCGCAACTGGGACA
ATTTCCTTGTCCCCATTGTGGCACTGGTGCCTCATTGGGGCCGGTGCCACAATGGGGGTT
ATAGTAAATCTCCCAGTTCTAGAACTGGGCGCCCAGTTCTAGAACTGGACTTTCGTCTCG
GTCCCAGTTCGAGAACTGGGTGGCCCAGTTCTAGAACTGGGCGCCCCATTGAGGCACGGT
TCCCTAACGGGGAGAAAAACGCCCAGTTCTACAACTGGGAGAATTTTTGGGCCCAGTTCT
AGAACTGGGACGGTGCCAGTATGGGGGCCAACATAGACACTTCGCTTGAGTTGTTAGGCA
GTGACAGGTTGTGTTTATTTTTTACATGAACAAGTACCTTTAAGAAATATTATCAAATCA
GAACTTCTTCTGAAAGATCTCGTGATCCTCTCGTGATCCCTGTCATCGTCTCCCCCATTT
CATTCCATTCTATCTTATGGCCCACACCATGTCGACGTCCTTCCAAGAAATGGAATCCGA
CGATCCCAAGAGGAAGGGATCGCATACCACTTATCGCCCTCACCATGTGGTTCGGTGAAT
CTGAGGCCAACCTTCGTGAAAAAGAGGCAGCCTACAAGATGTCAGCAAGCAGTTTACCTG
TGCGAGCTGACGCTAAAATCATAGAAGGCGGCGTCAACGACAGGCGACGACTGCGGCGAC
GTCGAGGGGCGTGATGGGAGAGATGCCGGCCGTCGACATCAATACAATTCCCACGGCGAT
GAGCAGCGGCTGCGTGGGACATCGCAGCGAGGGATAAGATTCGACGTCGCAGGGGCGATG
AGGGGGGAAAGCACTCCTTGCGGAGTTCCTTCCAAACCTACGATGTCGTCCCCCCGATCA
TCTATAACTCGTCCACTCCTCGAAGCCTCCCAGTTGCCACAATAATCGCGGTGTTCGTTA
TAATGCAGTTTAGTGTTGGTTGACGAGGGTTGACGTACAACTGACGTACAATAGGGGTCC
CCAAAGTTTTTCATTATCAATATAATTATACAAAAAAACCCATAATTATTTACGAAATCT
CGTAACTCTCACATCATTTTGTCACACCATTACTTAATGAATACTTATCCGATTTTCCCG
CCCAAATCCATTCTCGCGCATTTTATTTCTATAATGGCACTTACTTTGACTGCCCCTTTA
CATGTAATTTATTTATTTTACATGTAATTTCTTAATTTCTTCAACCTTTCCACTGCAAAA
GCATTCCCGTATCCGAGCCAACTGTCTTGGCTCCCCCCCCCACTCTTTGCGAACGTGTAA
ACAAAGGCAATTGTTGCCCCACCCCGTCGTGATAGTATGTGGGGTTAAATAATATGGCGA
CGCGATGATTGAAACTGTACTGGAACGAGCGCGAAGACAACACGACACCACACGGCACCC
AAAATGCCACGTCTCAATCCCAGACGCATTGCCCTAAACGCTCGTTGTGTGAGATGTCTC
AACATGCGGCGATGGCAATGGTGTCTTCTCACACCCCGGTCTGCTTTTCATCTGGTACCA
TGCCATACCTCATCTGCAGCGGAGGAGACGGAGGAGGATATGGTCATTGATGTGTTAAAA
GGGATGAGACGGTTGGTGTGCTAGTGGATGAGAGGGTTGATGATGTCACGTAGTGTGATT
AAAAAGACTGCCAAACATGTGAGAACGAGGGTTGAAAGGTTAATATATCATTATCTAACA
GATAATGATGAAAATCGGTCATTATTGGATTTAATTATAGAAATAAAAAATTTGATAAAT
TTTGGAGAAAAATACGTCATATTTAGACATTAGATCGTTCTTTACACCTAACAGGTTTTT
GTATGACGTCGAGATTGTGCAAAAAATAATCTTGACGAAAAAATAATCACAAAAATATCT
ACATACGTAACCTGGTATTATACGTCACGAATTCTTTGAACTATCGCGATTTTTTTCTAT
CTCGATAATATAAAGAACATTGGGGACCCATAATACATAGAAAAATAAGCAAATCAGGAA
ATCAGCAATATATAGATTTAATTATTTTCTTTACGGTCCCTTCAAGATTGCAAAAAAGCC
CAAAATAAGTAAATCAATGAATCGTGCCAGCCATTGATTTCACGATCAACTTGTGATTAA
AACATAATCCGATGCGACAAACTAAACGTTTTATAATTTACGATTAAATAAATTCTCATT
CCCGGAACCTCTTGAGACATATACATCAGCACCACAAAGAACTAAATGCACATAACAACA
CTAGATGAGAATAGATGCCAATATGACTATATAAGTTTAAAAACAAACAACATTACAATT
ACCTTCAGTCAAATCAATCAATTGGATAAAAAGCAAACATTAAATTGGCATGTAAACAGA
GCGGAAATAATAATGGGTGTTAAATCAGGAGGCAAAACACTCCATTCCATTTCTGGTATG
ACCATAAACGATCTCGTCGAATTATTGAAAGGGTATGCGAAACAACATGGCACAAATCGT
CCAATTGTTGTAGTTGATTGCAACAACCTTCTGTACATTTTCAGCCAAGCAAAAAATGCA
GTAGTAGAAGCAGTTGTTAATCATTTGATCAAGTTTGCTAATCATGGGATTATAATGGTA
CCAGTCGTTGATGGAGTGAGACCAATGTGCAAACAGGCAACAAACGAAAGAATCGCCGAG
AAAGAAAAGAAAAGAATCAAAGCATTCCAACTCCGCAAAGATCTCCGTCTATTAAAGCAG
CGCCTGATAAATGAGCGATTAGATGAAGCCAGGCGGTCAGCTCTTGAAGAGCAGATAAAG
TCTTTGGAAAGAAAGTTTAAAACAAGCGAAACAAAATCACGGATATCCTTACCTGAACAC
TTTGCCGATGATCTAGAAAATGAGTTGGAAGAGTTAGGAGCACACACTCCAAATGATCAA
TTCGGATATGTCGAGAAAGTTGTTGTGGGACAGTTCCAAGCAGATTCATACATGGCCGGA
TCTATTGTGTCTCAAAAGGCCATGATGTCAATGACAACCGACACCGACATTCCAATAATT
GCGGGTGATTGTTGCATGTCAATAAGCAGGTTTACTAAGAACCGATACACTATTACCTGT
GTCTCTGCATCTAATCTGAAGAATGCCATGTCATTCTTGCCTGACGAGTCAAAAGCAACT
TTCTCACCGGCTGAGTTTCCGTTCTTTGACGGGGTTATGCACCACCAGCTGCGTGCTCTA
ATAATGCTGATCCTTGGTTGTGACGTCTATAGATGTGGTATGAAAGGAGTGGGGGCCAAG
AAGCTTGCAGACTTTATGGAGAAGATTCGACTATCCGGGGTAACAAACGATGAGGGTTGT
TACATGTGGTTATTTGATAAATTCAAGAAGACAAACAATCTCACAGATGAAGTAATTCAC
ACCTACATTGATGCTCTGTTGTATGAGCCAACAAATCCTATGGGTGCGGCAGATGATCAA
CATAGTCGTACAAAATGCACGTATTTGTTTGGCCCTCCTACTCAGCTACCAAAATATCTC
GAAGAGTTTTCGGTTGATGAAAACTTCCATAACAGTTCCATTGTCCCTGGTCCTATGATT
TTCAAATGCAAAGGTGTTGGTAGTCGGTCTCATTTCTTTTTGACTTCCAAAGGTGGAGGC
AAGTGTACCAAGTGTGAAGAAGTAGTATGTAAAACATGTCAAGATGTCATAGAATCAAAG
ACTTACTGTCTGGTGTGCTTCACTGTTGAATCGATTGTTCCTCTCCCAGGAAGTGTTGGT
AGTAAACCAATTTCCGAGATGAGAAGAGACTTGAAGGATGTGTACAACTTTGATGACGTT
GACAGCTTGGATAGCGATGAAGTGGAAGATGTGTTCGAGATGATGGGTTTTATGCGTACT
TACAGAAAATTAGAGGACACAGTTCCTTTTCCATTGTATGAGACATCAGAGTTGGATAGT
GACAAAACATCAAAGTGGGAGCAGATAATGGAGATTGACTTCAAAGAAGGTGGTGCATTC
TTGGCAGAACCGCAGCTTAACCCAAGGAACATTCTGGGAGTACTTCCTTATTTGCATCAT
TTGTAAAGTTCGAACAGGGAAAGAAATCTCAATGGGCAAAAGATGCTGCTGTATACGATG
CACTTCCTGCCATTTTCGTCAATTTTGCGGAGAACTCTCACGTCAATTCAGGGTATCAAT
TATTGATGCAGTGTATTCGTCACGCCTTCGATAGCAAGACACCGACACTAGACACAAACA
CAGCGATGCTTATTTCACACAATGATGATATTGGCATTCATCTTTATGCTGACATTCCTG
CTTCAATGGAAAAAAGAGTTTATCAGACTGGCATTGTTGCAACTTCAAAAGACCTGTTAT
GTCGCAAATGTACTTGCCAATGTGGATCCCAAAACAGTCAGCGCATTGTATGTGTTCATA
ACATCCCACTGTTAATGCTACTTACATTGCTCCTGTTTGATGGGTTGGCAGAACACATGC
TTCTAGAACTTGCCGCGTGTATGAATGCAGAGTTTTGGGACAAGAGTGTGTGGTCCGAAC
AGGAGGTATCATGCATGAAAGGAAGCATCATCACTTTGATGGAAGCAGCTGGTGAGCCGG
TAGGCAAACATCATAAAGAATCAAGCATGGATGACTTACTCTCATTGTTTGTTGTCGGGA
CAGAAAAGAGAAAGACATGGAAGCAACAAATTCGTACCCCGCCTAAGCCGTCAGAGTTGT
GCCTAATAAACCAGGTTCAATTCTTATCGTCTGCCAAGAGGGCAATATGTGCAACAAAGC
GCAATATTGAAGAAGCCAAGGACAATGTTCGACCGGAACCACAGCATATTGTGATGAATG
CAACACACACAGATTCTACGTCAAATGCCGACAACACTCATAATCCCACAGGTTTATTGT
TATTTAAACCGGACTACCATCGTGTCACTTTACTAATGGATGCAGCAGGTTGTGAAAGTG
TCGAAGAAATGAATTTTGTCGTATTCAGCTTGCTAGAAACAAGGAGCAATGAGCAAGCGG
CTAAAAGGAATCGAAGAGAGCACACTGCATTAGCAACAAAGATGGTAAATGACTGGAAGG
AACTTAAAAGTTTGGCAAAGAAACGCTCAATCCGTGAAATTGCAACTAAGAGTAATAAGC
TCCCAACAAAAAAGTGTCCCAAAGTAACCCGGGCTAAGCAGATGCCGGGTATACAGCCAC
CAACCCGGGGTATGCTCCGCAGACCAAACCAAAAACTACCCATGACACGAAGAAAAGAGA
AAAAGAGACAAGTCAGTATTTGCTGTGCAAAGTGTAACAACAATAATGTTAACAGCCCAA
ACATCAAATTCCACTGCATACCAAAGCTTCCTCCTCCACTCAAAAGCAAAAAGCCATCAA
GAGCAGCGATCATTAAACATCAGGGTAGAATGCTGTTGCATCGAGAATCAATGGACCGTG
TGTGTGGTAATCGAGATTGCAATACAAAGAAATACATATGTGAGGAGCACACTTTTGAAA
TTGTAACAAAGACCAGCAAGTTACAATACAACAATGAGCAGTTAACTCGATCCTACAGAC
TTACAGTCCCTTCGGCTATTGGCACTCGATCTGCACAAAAGCTGTATCAAAAGGCATTGG
TTGTGACCGCACAATGCGGAAGATCATTGACGAAGCCAACAAACATATCGTGGATCCATC
TTTCCATGTGGAAGCAATTGAGCTGAATGACTCTTTGGCAAAGTTAGAAGCTGAAGAATG
TAGATCATTGAGAGAAAAAGTCAGAAATTTAGAGATGCAACATATAGTGAAAGATGCTCA
ACTGGAACTCGCAACGGCGAGTGCAATCAAATCAAACAAAATGATTCAGTTAATGTCAGA
ACAACCAAACAATCTAACTGACATTCCAATTAATGCCTCACTCCTTCATGCATCTGGAAT
TGAAGTTACTCAAGGAAATGCACACTCTGTCATGAAAGAGGGGAGGCCATTCTTTAATTG
TAATGTTGTCGGAAGTAAGAGACATCCTTGTCATTTTGCTGCACAAGACAAGCCTAAAAT
TTGGTTAGGAATGTCAGATAAGGAAGTGAAACGGCGCACCGGATTCCCCAATGAGAAAAC
ACTGTTGTCATATATCTTTTTCATGTGTAATGGTGAAGCAGAAACAATAAAACGGAGACT
CACATCTCTAACTTGGTACGAGGAATGGTTCCTTAATTTCGAATTCATCTGGGGTAGATC
TCTGACACGGTTTGTAGATTTGCAAGCCACACACGGGGTATATGATAGGGATCTCCGCAA
GGTTGTTTCAGCCAAGTATGACATCGAATTCCGTGTGTTACAAAGCTGGCCCAAGTACGC
AACATTTGTCGAGGATGCATTGCTACAAAAGGAGAAATGGAATGCGAAGTATAAAGGATT
GAGGCCAGCTATGTGGGACATGACAAACATATCGGCGTATGAATTTACTGATGCTGATTT
GCAACATCTCACTAACAATCAATACTATGGGGAGAATTGGTTCAAAGGTGGTATTCATAC
GCAACTATGCGGTTGGCATGGCATAGAAGATCTGTGGCTGGGGGCTGTAAGTGATTCAGA
TTACAATAGGCGAGCCGGTTATCTTGTCAAGCAAACTGAATTTCAAAGTAAGGATATTTT
CAACGGTGAGGTCATACCTTTTCTCAACATCTGCAATAATGGATACAGAGCGAAGATGGC
TGCCCTACGAAATGGTAAGCAACGAGTGCTTCAGCCAGATTGGGCTAAGAGTGACGAAAA
GTTTGGACGTATTCAAACCATTGCATCAGCGTCCGTGGCATCTGATAGAGGTGGGAATGA
GCGATCTGTGAATGTTAGCAAGAGGGCAGGTTTTATTAGCAGGGGGTTTAGACAGAACAT
GTGCCCCGTCAATTTCAACTTGTCATGGAGGACGTGGGCATTCCAGTCAAACTTCATGTT
CAAGCCAGTATTGTAAATGGTACAGGATTCCCCCCTTCGAGTACATGAGTGGCAGTATAA
TCCACCCTCTTGTGACAAAAGGGATGTACAAGCGATACATCATTTCGAGCACAGCCAATG
CATAATAAGTCAATCCGATTTTTCATCCTTCATTCTTACCAATTATTAGTCTGTTATGAT
CTATTTTGTTGTTCGCAGAGCCGTACACTGCAGATTTGCGCTTGAGTTCTGTCGATTAAT
TCTGTCTATTAACATGATGTGGTGGTGCTTGCCAATGTGACGTGATGTCTCGTGATGTCA
CGCCCGAAAATTTGCACATCGCGCTTGCGTTTGGGGCGTAAATTAACTAGGGGGCATAGT
CCCGTGACATGACATGATGCATGCCGGTCATGCAATCTCGCGCTGAACGAAAATTGTTGT
AAATTATTTTTTCGCGCGAGGAAAAATTCAGGGTGACGAGCAATAATTTGATGTGATGGA
CGCTCCATTCTTGGGTAACGACCGTATTACATGTGAATTGCGAGAAAACGGTCATGTAGG
TATCATTTTTACATTTTATTGGCGTCAAAACACATTCAACTGTCAATAAGAATGTGGTGT
ACTAATTCCGTACCATTGAATCTCGGGGTTGAGGGAAAATTGTTGTTCCTACATAATTTC
CACATAGTACTGTTTGAGTTACAATTAGAGTCCAAAAATCACATTGAAAACTATTGGGTT
ATAATTCACAGGAAATAGTGGATCTCCATGTTCAATTGAAAGTTGAATCAGGGAGGCACA
AGCACCGAAGACATAATATTATGATCCCATGCTGTGTGAGGTCATGACCAAAATGGATAT
AAGTTTTTGAGACGCTGAGAAGGTGCGACTGAGATCATGAGCGAGCAAGGGAGTCTTTTT
GGAAACACGTGCTACCTTCGTGAATGACTCTTTCTTGTGAAAATAACGCGAGCTTGTGAA
AATAACGTCATCTAGGCTGTTATTTTCACAAGCTCGCGTTATTTTCACAAGCTCGCGTCA
TTTTCACAATGTGAAAATAACGTAGTCCTGAGAAGATAACGTAGTTGTGAGAAAATAACA
ATATTTTCACATCTTATTTACTATTACTATGGTGTTGTGAAAATAACGTAGTCGTGAGAA
AATAACAGAAAAAATTTATTTTCTACAGATTACATACGTTATATTCAAAATGTGAAAATA
ACCACATGATGTGAAAATAACGGATTCTTTCGCTGACGCACCAATTACGTCACACCAACA
CAACTGACCACCCCATGTGACTAAAAATGGTGCTGCAAAGTAAAGCACCACTGCTAAGTT
GTAGTGAACAAGGTGAAAGCTGTCTCACCACCTGTGTCACAGTTGGTGGATGTTGATGAA
TTTATAGCGTGGGTATAGTGGTATGATTTTTTGATGAGAACATGAATGTTTGTAGAGAAA
TTAAGTACCTCTAAAACTGTGTAATCCCTATCACGCTATTTTCACACAACACTTGAACTC
TCTCAACGCCCTCAAGACTTTCGGAATCTTATCACGATTTGTCAGGAATTGCAATTTTGC
GGTATTCGGACAACCAAGCATTGACCTCGATGGAGAATCTAAAGCCCCTTCTCAAACGAT
GCTGATCATGGTATTTTGATGCCAATCGATCACACCACCATTCGAATTGATGCCAAACTA
TTGGCCTTCGCAGAAATCCTGGGCTAAACCATTGTTCCCGAGGAATTGCAAAGTCAAAAG
GTGCGACTAATTGTCAAAGTTTTCATCACCCAGGATTTGTGATCACCCTCGCCAAATTTT
TTGCAATTTTCAGCAATCGCAAGTTACCTAACTTTTGGCCTAACATATGGTACCCGACGA
CACGACCCTTTCTTGTCCCGGAGGTTTTTCCAGGATCGGGGTCATCCCGGGATAAGACCT
AACGGGATTGGGATTATCCCGGGATTCAGCGGGATTGCCAAAATTTCGGGATGGGGCCAG
GATGATAGCGGGATGATACCATAGCGGGATGATAGCGGGATGATACCATTGCGGGATGAT
AGTGGGATTTGGTCCAAAACATGATTTTGTGTCTATCAATATCAAGTGGTAACATTTTGT
TTTACAATAGGATGTATCAATAGTGACATTTAATTTGAATATAGATGGCTTAACTAAAAG
TCCAATAGATGATCATTTTGGCCAACATCACCTTCACTGTCATCTTTGACAAAAGGAATT
AAATACTTCATTTCATGTTCCACCATAGGATGCAAATGGGCCTCTGTCTCCTCCTTTTTC
AAGTTGTAGTAATGTTTGTGCAAAAATTTCAAGTTCTTCCCGACAAACATCATTCGGCCT
ACAAAGTCATCCTTAAGTCTTGCACAGCGAAAGGAATGAATTCCTGCAGCCCGGCTCCAA
ACCCGTTCAGATGGTGCAGATGTGGCAGGAATTGCAAGGAATTTTCGAGAAATGTTTGCA
ACATAAGGATATTTCATGTGATTGTCTTTCCACCACTTCAGCGGTTCATTGAAAGAGTGA
TCATCATTTTCCACTGGACAAGCTCGACTATTAACATCAGTCAAATAACGAATGAGATCA
GATTGACAAGTTAGATAGATTGTGTCATCATTGTCATCATCTGAGTTTGTGGTAGAACCT
TAAGTATTCAATCCATGAAACATTTTATTCATCTTAGTAGCACGCTTTGCTTGCTTGGTG
TTTGTGAGAGGTGGTGGTGTGGGATGAGAATTATTTGACACTGAAGCTACTTCTGATCCT
CGTGCATGGGCAGTGCCAGTGCGAGAGGCATCAGCTTTGTTCGGTTTGGATTCTTTTGCT
TTAGCACTCATCAAGTCAACAATATCAGACTTCAACTGCTCAAAATCTGCATTTGTCATC
ATTCCAGGTAACATGGGAACAACATGTGGATCATAGAATGTTGCAATGAAAAAATACTAA
TGTATTCCAACATAATGATTGCCACTACCAGTAACATCTTCACGATAGTATTTCAGTGTG
CCACATTGAAAATCTGCAGGGGCGTATTTCTTATCAAAGCCTTCAAGCAGAATTCTTGCT
AGAGTTACCACAGAAGGTTCCGTATAGTCACTCTCAATACCTTTTGAATACAATTGCTGG
ATTTGGTAGACAGCCACTGAAACTAAAGATCCAGTAGCATAGCTTTCACCTTCAAGAATA
CGCTGAAACTCAGCCATAGTTTTGAGAGTGATTTCAATCTGATGCAAGACCTTCCACTCA
TCATCACTTAAATCGTTGCATGTGATCTCCTCTGCTGCAATGAGAGACTTGATAGCCTTC
TTCAAGAATCTCAAACGACGGATACTACAATAGGTAGACCACCATCTAGTCTCAACTTGG
AGGGGTTTCTTTGGACATTCCAGCTCATTATACATCATTATATCTGTTGTCTTCTGAAAG
TCAAGCAGGTTTCCCATCGCTTGTGTGGAACTTTCAAAGAAACCAATTAGGTTCCTTGCC
TTTTTCGTGGCTGAGTCTACTAGTGGCACATTTTTAGCTGCCAAGATATGAAGTAAAACA
ACAACAATAAACTGTTAATAATGAACCACAAAAATGAATTACAAAAAATGAAAAGGTGGA
AGTTATGATGGGCACTCACGACTAAATGCAATTATTGCATTATGATGAAAGTTATGGTCA
GTACAATACCCATGCCTTCAACCATTCGCACGACGATACTGCCCGAGCTTTCCCATATTG
CCAGTAGTATCCATGATTCCAATTGTATCAAGAACCACACTTGATTCTCCATGAAACTTA
CCTAGTACTGATTGAATATCATTGTGAATGAACTCCCCAGTGGTACGTCCCTTGAACACC
TTGAAATCCAACACTCACGACTCCATTAGCCAGTCTTCAGTGATGAAATGAGCTGTCACT
GTGGAATAAGTCTCATCATGGACCAGTCCAATGGTCAGTTGTCCATGCAATTTCACGTTC
TTTCATCTCAATGAGTGTAGCTTTCTCTGCATATCTACCATGATTTGTCACCTGTTCATG
AATATCCCTTCTGTCAATGTTTGTTACTTGATCGGATTTCTTGTTGAAAGGTTTAAACAT
ATCACGGAATGAAGGCCGACCAAACATGTAGAATGGGACAGCCTCTTCAATGGCCCAAAA
TGCTGCAGCCACCTTGAACTGTTTCTTGATTTCATCCAAGGTGAAGTACTCTTCTTTTGG
CTTTTTTGGGAAGATATTTGCAAGTGTGGTGCCAGTGTCTTGATTTGCTGGCTTTTTTGC
ATTTTACCTTCATATTCTTTGCGATGGTGAATTTGATGATGATGTTTGAGCCCAGAGGGG
TTTGAGATATTTTTGGTCAGTTTTGGTCAGTTTCCCCAAATGGTCAGTGAATTTACCAGA
TTATAAGTTGTAAATTGACTCCAAAGTACTATCCTTTTCAATAAAAACCATTTTTACTAT
AATTATTTCCCAATCGACATAAAACCTACATCTTGGGGGTCAAAAACCACTGCAGGGTTC
ATTCTGCATCGTAGAAAAAACCTAGAAGACATCTGATCCGCGCGGTGATGTACATAACGA
TGTCACAAACATACCACGAAGTGCAGGATCAAAGAAATACCAATGTTATATACAGATCAT
TTCTGATGAAAAAACGAATTTTACATGTCTCTGAACAGTCTTACCTGAGGGGGGTCGTTC
TGCCTGGCAGATTTAACTATGAAAAAGAGATCTAATGTCCGCCGTTAACGATGTCACAAA
TATACCATGTTGTGTGGGATCAAAAGTTTGGTGCAATCCAAAAATATCGACACCATGATG
CTGCATTATCTCCAAAAACATTGAGAAATCAGTCCTGGGGCACAAATCACTGCGCAAATA
CAAAAATATCGACACCATGATGCAGTGTTATCCTCAAAAATTGAGAGAACAATCATGGAG
CGTAAGTTCCCCCGCAATCCCAAAATATCAACACCATGATTTCAGCGCTATCTTCAAAAC
ATCGAGAGATCAATACTGGGGGCGTAAGTTCCTGCGCTTTCCAAAAACATCGACTCCATA
GTGCAACGTTATCTTCAAAAACATTGAGTAATTAATCCTGGGGCGTATGAAAAGTCTGCC
TTCCATAGTTCCACCTTTTAAGTTGCGACTCACCTTGCTCTTGCTGAAACGATTCCAGTT
AAATACATAACTTTGTTACAAACATACCATTCTCTGAGTTCCAATACCTCTGTCTTTGTA
ATGGCGATGTTGAATTTGTTATATACATAACGTTGTCGCGTGCTGAAGGGCATAAGTACC
AAAATGGTTTTATTTTCAACAAAGCATACCTCCATCCACAAAACAATGATCAGAATCACT
GCCAGGTGAAAAATCATCCATTGGATATTCACATAATGATATTTGACTACATACCTCTGT
CATTAAACATCAATATATTCACTGGGAGGATACTGGGTTTTGTTATATACATAAAAATGT
CATGGTATGAGCTCCCACTGATTTTTGTTATATGCATAACAATGTCATGAACTCCCATCT
CTCAAAATATCGACCACATACCTGTCTTCAAAATCAATGACCAGGGCATGTGTTTGAGCC
GTCTCCATGTTATGTGTCCATATCATCCATGAGTAGAAACACCCATGGTAAACATATCCC
CTGTCATATGGTCTACCATACATTGTTATGTCTATGACACATGCCATCAAATATGAGTCA
CTAGTGTAGAAAAGTAAGGATTCTTCTGATTAGAAACCATTGGTAAACAAATAATAAATA
TAATGATAAAAATAGTGCAACTTACCTCTGTTTTTCTTACCTTAGGTGGCACACATCATG
CTTGACACCCTAAATTATGTAGATAACATTTTATGTACCTTTCCGAACAGGTGAGTAGGA
GAAAAAGTCATATACATAACAAATCGATTTTGTGCAAACAGAGGATCAGTTAGTTGTCGT
TTGGTTTCATTATATGTGGTAAAAATTCTTACCATACCACATCATGCTTGACACCCTCTA
AATTATGTAAATCACATGTTATGTACATAACGAAGACGTGAGTACGAGAAAAGTTATATA
TGTTGGACCCCATATTGAAAACCGCCCATTATAGATAATGGACGACCCAGCATCGATACT
GGGACGCGCGGTCTTACCATACCACATCATGCTTGACACCCTCGAAATTATGTAAATCAC
ATGTTATATACATAACGAACACGTGAGTACGAGAAAAGTTATATACATAACAAATCGATT
TCGTGCAAACAGAGGTTCGGTTAGTTGTTGTCCAAAACGCACGATCACGTAAAAATTCTT
ACCATACCACCTATCAAACAGGTCGACGGTGAAGTTTGCGCGATTTGCGAAGTGAACGTG
AATTGAGCTTCAGTATGGTTGGCTGGGGCAAGACAAACATATTATTCTTTCTTCGCAACA
CAAGAGTTCGTGAAGTTGGTCATAGTGATGAAGCAGGATGGGTCACGGGACTGAGGCTCA
TGTCCTGTGACGACAGCCGAACGAAATCATGCAAACCACAACAAACAAAAACAAGTCCAC
CAGACAAGTCACTCACTAAGCCGCCCAGCCCTCTAACACCAGCATGCATTCAACCATAAA
TTTGTCCCTTGTAGTCCTTGTGATGGTGGTACAAATCCATCACCTCAGCAAAACAAGCAA
AACAGTTCATGTTGGTCATGGTCGGTCATTTTTATCCTGGTAGTTTGGCTTGGTGGTCCA
GAAGCATTGATGCAGCAGCCTTCACCACAGCATGACACAAAAATTAGCGACGTGGCATGA
AATTAAAAAGTGTGCCAGAAAAACGGCATTTTTGTTATCAAAAACCTACATTGCTGAATA
TGATTGAGAAAATGTTTTTAAATGACATACAGACATGAATAAAAATATATGTACAAATTC
ATTGAAGTCGTTTAAATATTTTTGTGCCTTCTTATTATTTTTATTAGCTCTCATATATAG
TTAATACAATTATATAACCCATTTATATAAATACAGACATTAATAAAAAATATCTATATG
TACTTTTAATAACAGATGCTTTCTTATATTTTGTGGCCACTAACTTCGATTTAATATATT
ATATAAGCCATTTGTTTTGTGACCATTTGGGGAACTGACCAAAACTGACCATAAATATAA
AATACCCCCAGAGGTAGTCCCTCCCTTACAAGCAACAGTGCCTCTGTGGAAGTTTTTCTC
TTCAAAACACATAAGACATGCTGCTTTATCTTTTTTCCAGAGTGATGACGAGCATTGAAC
TTTTCAAAATACTTCCACCATTCAGAGTTCACCCCTGCTGGTTTACAGAGAAACCACTCT
CGTTCATCAAGAGCAGCAGTATCTCCTTCCATACCAGCCACTTTGACTGTCTCGGCATCA
TCATCACTTGGCAAGGTGGATTGTTGCAGCTGGGATGATATGGTTATCCTCTTAAGTAAA
GGTGCTTCATCATGAGCAGGAGGTGACCTCTTGTTGGAAAAGGTTGCTTCTGATAGTAAC
ATTTTATTCTGATTTGTTCCAGGTTCAGAAGAGAGAGAAGATGTCTCTAAAGTAACACAA
GGAGGATGAGTAAGTACCACATTAGATGGAGTGAGTCCCTCCATATCTGTATTAACGCCC
CTATCCCTTGTAGCTTGCTTCTTCTCTTCCATATCCGACATCACCTTGATAGTTACGTCA
TTGTGTCCAAAATGCCTCCAAATTAGAAACAATATTTGTCAGTGAATGCGAGCACGCAGA
TAAGGTTTTGTTGGTGATCGCAAGTGTGTGAACGTGAGCACCAAGATAATGTTTTGTTGG
TGAATGCAAGCAAGCTGATAATGTCTGCGAGATGTGTGTTAATGCGCGAATTTCATGGGT
ACAGTGTACAGTAATAAATTAAAGAGAATAATACCATGTGTATCGTGTTGAACATGTGGC
AGCTATGTCAGTACTTTTAAGTACGTCACTCTTAATCCTGGGAATCTAGGGATGAAGGGT
GGCGGGATGGGATGGCAATCTAGGTTGGGATATCCAGTCATCATGGTTTTTAATCCCAGA
CAGGACACAACTCTATCAATTCATGATCCGAGATCTCGCAAGATCTCTTGTTAGCTTTCG
GCCCTCCGAGCTGACCTTAGCGGGTGATCTGTAGGCAGGATGAGGCGGGATCGTGCCGGA
TAGTGCCGGGAAAAAGCCTTGGAGATGGGCAACTTTGCCACTTTGAAGCATTTGAGGATA
TAACTGACAACAAGTACCTATTAACTACCTACCTGTAACAACTACTGTCTACCTATGATC
AGGGAGCCTTGTGATGCATGTGACTCATGACTAACTTCCCACCCGCAGTTTAATACACGT
TGTTTCTTTCCTCTCTGTTGTCCTTCCAATTCCAAAGTTTCCTTCCCTTATTTGTTTGCA
GTAGAACAGCACTATCAGAGCTGATCATGTTTTCATGTTCTATATATTAAGATGGACCGA
CGATAGCAGAAATTACAAAGATTAAGGCAATAATAACTTTCACAAGCACCCTGATAAAGA
AAAGAACGGCAATAATGAGAATTAAAGCGGGCCAGGGTTTGATGACTGAGATTTTATGAT
CTCCCAGAAGAAGACGAAGAAGAAGCCAAAAGTTGGACGGCCGTAATGAGGATGAGAGCA
AGGGTGGATTTCATGATGTTGATGATGATGGTCTTGAAGAAGATGTAGCCAAACCAGAGG
AGAAATTGTTAGAATATAAAGTGGCACAATTAAAGAAATTCTGGCTAAATGATGTTGGAT
CCAAACAGGAAGAAATCCTGAATTAATCCAGCACCTCTAAATCAATCCTCTCTTTTTCTA
CCTCCTCGAGCCACTTCATTGTGCTCCTTCAAATAAACCAATTATACACGAATGGTTTTA
TCCTTCTGTGCATGAATGATTCAGCATTGCACAAAAACATATAACGTCCCAAATTCAATA
CAGAGCACTACATGGAATTCTGTGGTAAACTTGACTTTTGTGGGTGTCTTCAGTGAGAAC
GCTGCTGGGAGAACGGGAGAACTATGTGACAAATTTTTAGATGTGACTTCTTGAACAGGT
ATATTTGTGCCTTGTTGACCTAGCATGCGTACCATATCAGTTGGTGATACAGACCCTATT
GCTGAGAATGAGCCTTTTGCTTTTTGGATATTTCTGATTCATCGTCCTTGCTTTCATTGG
TCTGCTTTGTTGTCCAGGGAAAGGGAAAACTTGCTATTCTAATGTCTCCATCTTTTGAGC
ACCTCTTTATGATTTCATTCAACTCATAATTCATGACCAGGCGGTCATCCCATTCACTAG
CCCATTGCAGGAGGTCATCACTCTGACAATCCAAGCAATATTTCCATTGCCAGCAATTGA
CATAGGCCAAGAATCTGGAGCTTCCAGGTGGAACTCCATAAGTCTCCTTCACATTGTTTG
ATACAGAGGAAGGACTCAAAAGTCATAAGATATGAGTTTCTCAGAAATCATATCCAAATA
GGATTTTCCTTCATACAACTCCACCATACACATTGTAGGTGTTTTCTTAGGCTGAATATC
CAATAGAGGATTTCCTTCTCAGGGACCTTCTCATGGGACAGTTCCTTTGGGCAGTTGAAT
ATGGGCCAGTCATGGAACTGCCACAAATCACTGCCAATCTTTCCCATGATCATTTGTGTT
TTGGTTGTGCATGAGATTACTAGTATCTCATGCATCACTTGTACAGTAGTGTAATCTCAT
AAAAACAAAGTCAGCAAAGTCTACATCAAGATTTTTTAAATACTTTCTAGCTTCGGTCAC
TATCAATTGATAACCTACTTGAGCGAATTTTTTTGGACCGTCTGTCCATTGCCGCACTGT
CCTTCGACCATCCGTCACCATCAAGCCGACCACCATCCGTTCAACAGCATCCACGTGTTC
GCCCGTTGAGCCATCGTCTTTCGTGTGCCGGTAAGGAGTAGCACCACGTCTGCGCTACGT
GATCCCGCCACCAACAAGATTCATGTCAAGAGCGTCTCCTTCAAGTGCGAACTGCCACAA
AGCTCCTTCAAGACCCTTTTTCTTGGAACAAGTCTCGGAGCAGCCCTCTCAAGAATGTCT
ACTGAGAAGATAGCCCCTATCGGGCTTAAGAACCAACAGTGTGAGCGCGGAAGAGGTGGC
GAGAAAGCCCCTATCCGTTATGTGCCGGATCGGGACCCAGTCCAAGAAGCCTTGGACCTC
AAACCCGAGACCCTCAAGTGCACCCTCGCGAACGGGTCAGAAACCAGAGTCACGGTTTGG
TAGGACACTGTACCAACGAGCGGTTTGTACTGCAAATGAACAAGGCATACAGTACCGCCA
AGAAAATGGGGCTAATTCCCGCCTGCGATGATGCCGAAAATGCATCTGAATCGAAAAAAG
GTGATTGGAAGGCTGTTCTACACGAACTTGCCAATGACCCCCTCGGCAAGACTGAGAAAG
AGAAAAAGACCGCAGAGTCACTCTCCCTAAAGGCAGACATGCTCACCTTAAGGACAAAAA
TGACCGACTCGGCCCTAGAAGTTTTTCAACTCTACTCCAACGGTCTCACTGGGGAGGCAC
GTCAGCCCTGGGACTTAATCGTCAAGGAGCAGACGGAGTCAAGTCCCTTTCATGACATCT
TCGGAGTCGAAAGGAAGAAGTCACCAGGCAAGACATCCCAGTCATTCAGGAGGTGCCAGT
TACTCTACCTCCAATTTTGTTTTGCACAAGGCGTGGGCGAAAATTTAAAATTCTATATTT
CGAGTTGCCTCAAGAAGCCCAACAAGGTTTGGGTTTATCAGTTTGTGCAGCGCGTGATGC
AGCTGAACAACTACGTGGAAGACCTCCCGTGTTTGTACTACAGCCCAAGCACAAGTACGA
TGACCCAACAGGTCTACTCCTTCACTGACACGGAGCTTGCATGCCATATCTTGCGCATGT
GTCTGTTGAAGTGGCAGGAGCAGTACCACTTGCTTGAAAAGTGCTATCCTGAAGGGGTTA
AACCACTATTGCTCATTCTTGAGCAAATTGAGGTGGCGCACCCAGTGGATGAGAGGCAGT
TGTCTTCTAAGCCTGCAAAGGCCCAAGGAGCTGAACAGCCCTCCAAGAAGTTCACCCTAG
GTGTACGAATTCCCAAGAAGCCCAAGCAAGCATGTACAGAGTATACGCGCGTAGACAGAA
CTGTGAGCTATGCAAAAAGCATGGGGGTGCACACACCATGCATAACACCGTGGAGTGTCG
CCGTTACAACAAAGACGGAACTCCTACGCGAGGTACTTTCAGGTAAGCTGCTCAAAAGTC
TCGTGAGGATAATCACCCGAAGAAGTCCTACGCCCAGGTCTTGGCTCGTATGGAGAAACT
TGAGAAGTCTCTCAAGAAAGCCAACAAAAAAGGCAAGAAACGTTGCCGTTGCGAAGAAAG
TGACAGGGATTCTGACTCATCCTGAAGTGTTGGGTTGGGTAGTACCAGAGAAAAGGAAAA
TAGATGTAAGAAAATTAAAACTAACCACGAGTTAGCTAGTTACACTACCCCTGGTCTGAT
AAAAACTACCAGTAACCAAAAATTAGAATTAAATGACAAAATTTTAATTCCAGATTATTC
GAGTCCCCTAGTGGATGTAACTTTGAAAAATCTCAAAGACACCTTGAACTTATCCATTAA
CTTTGATGTAGATCCCAACTCAGTGAGGGACACCCTACATAAATCAAAGTCAATTGAGCC
ATCTAACCCACAAAAATCAATGGACTCAGTAACAGCAGTACTAGCTGTGCAAAAATTAGC
GACTGGAAGTCAGTCCTTGACAAAACTCAAACACTTGTCCAGGAGTTGCAAAAACAAATT
CTTGAGAGTACTATTCGACACTGGTTCCAATGGTGACATCATGTTCCATGAAACAGTCTT
GGCACATGTCGAATGGGTGCTTCCAAACCAAAGGAAGAGGCGAAGTTACTCTAAAATTTC
TAGAGTACTCCAACAGCAAGGAATACACAGTTAAACCTGATGTTGTTGAATATGATGGTA
AAAAGATGGCTAAGCCAGCATTTGACCTCATCTTAGGTGTAAAAACACTAAGAGAGTTTG
GAATTGTTCTAGATTTTTGAACAAGGGATATTACCATTGATGAGATCATCTTGCCAATGA
GAGACATCAACAGTGTGTCAACTAGCTCTAAGATTGAAAAAGCTTGGTCAGTAAACCACA
GCATGATTCATGAACCACGTAGTACTGAGGAAGCCACTCAGCGTGCAGTTCACATCTTAG
ATGCAAAATATGAAACAGCAGACCTCCAATCAGTTGTTGACAACAATTGTCCTCACCTTA
GTCTACAAGATCAAAATAAGTTGTTGGAGCTCCTCCGTAAATACGAGGACCTCTTTGATG
GAACAATAGGTGATTGGAATACTGAGCATGTCTCCTTTGAACTGAAGGAAGTTGCAAAAC
CGTACCATGGCAGAGCCTACCCAGTGCCACATTCAGTCAAAGAGACTCTCATGAAAGAGC
TCACAAGACTATGTGACCTAGGGGTACTACAGTGGCAGCCCACATCTGAATGGGCTTCAC
CATCATTCATAGTACCAAAAAAGATCAGACTGTACGTTTTCTAAATGATTTTAGAGAAGT
AAACAAAAGGATAGTTAGAAAACCATTCCCGTTACCTAAAATTAGTACAGTCATGCAAGA
GCTAGAAGGTTTCACTTTTGCCACAGCCCTTGATTTGAACATGGGTACTACACCATTAGG
TTTGATCCAGATGCATCCAAAGTCTGCACCATTATATTTCCTTGGGGTAAGTACTCTTAC
CTCAGGTCACCAATGGGAATTGCTGGTTCTCCGGACATAGTTCAATTGAAAATGACGGAA
CTAATGGCCGCCCTTGATTTTGAAAGAGCTTACATTGATGATCTACTATATATCACCAAG
GGAACCCTGGAAGACCACCTGGCTAAATTGGAATTGGTCCTCTCCAGACTGCAAGATGTG
AACTTAAAAGTAAATGCTTGCAAATCAAACTTCTGTGCCATTGAAACATAATATCTTGGG
TACATCCTCTCACGAGATGGAATAAAACCACAACCCAAGAAGGTACAGTCGAAACTTGCA
CTGACACTGCCCAAAAATGTCAAAGACCTCCGTAGATTCCTTGGCATGGTCCAATACTAT
CGAGATCTTTGGGCACGACACAACAAGATGCTTGCCCCACTCACAAGCCTAGTAGGCGAG
TGTGGTCACACCAAACAATCCAAACCTCTCAAGGTTAAAAAGAAACCCTTGTAATGGACT
GAGGAACATCAAAAAGCATTCGATGACATGAAGGCCACTATCTCCAAAGATGTGTCCTTG
GCCTACCCTGATTACTCAAAAGGGTTTGAGATTTATACTGATGGATCCAAGAGACAAGTT
GGAGCTGTCATTACTCAAAACAACCGGCCAATTGCATTTTTCAGCAGAAAACACTCTGTC
TGTCAGCAAAAATACAGCGTGACCAAAATTGAACTTCCAGCCATAGTTGAAACACTCAAA
GAATTCAAAGGAATGCTGTGGGGCCAGTCAATTGTAGTCTACACAGACCACAAAAACCTC
ATACAAGATGCACTCGGTTTAACCTGTGACAGGATGTACCGTTGGCGTTTATTGCTAGAA
GAACATGGTCCTGAAATCGTGTACATCAAAGGAATCCACAACACAGTTGTGGATGCGATT
TCACGCCTTGACTTTGGTCCTACAAAGGATGTCAAGGAAAACTGGATGACCTTCACCAAA
TGCTGGTGATCCTACACTATGCAAGCAGAAGAGGACCCATCCCTGGTAAAACACTCAGAC
CTCATGAACTTTGTGTTTGCTAACTGCAGTGAAGCAAATGCAATCTATTGCCTGACAGTT
CGGGAGATTGCCGCAGCTCAACACATGGATAAAACGCTGGACAAACTCAGCATGCTGGAG
GCATACAAACCTCAGCTGGTCAAAAATGTTCAAGTACTGTGCAAAGATGGCAAACTTGTC
ATCCCACAGGAACTCCAGCAGTGAGCAGTACAGTGGTACCATCACTACCTGCAGCATCCA
GGGACAACCCGTCTCGAAGAGACTCCTTGCACTGCAATGTATTGGAAAGGTTTGCAACAT
TCTGTCCACACCTTTGTCAAAAATTGTCATAAATGCCAAGTCAACAAACAACACCAACGT
ATGTACGGTAAATTACCTACAAAATTAGTTGTATCAAACCCCTGGGAGGTACTATTTGTG
GACCTAATAGGACCATACACTCTCAAGGGCAAAGACGGCACTGAAATTGACTTTATGTGT
GTCACAATGATAGATCCAGCTACCAGTTGGTTCGAAATTGTGGAACTACCAGTAACTGAA
TTCAATTCTGTTTCTCCCAAGGATAAAAAGGGCCTCAAGGGTACTAACACACATAATAAA
CCTAAAGAAGCATACTTTGATACATCATCAGCACAAGTTGGCTCTTTAGTAAACAAGATC
TGGTTTAGCCGTTACCCACATTGTCAAGTAATCATTTACCACAATGGAAGCGAGTTCAAG
CTCAATTTCGAAACCCTATGTGATTCATACGGTATCAAGCGTAAGCCAACCAGCATCAAG
AACCCCCAAGCGAATGCAATACTAGAACGGATGCATCAAGTAATCATGACAGTGCTCCGT
ACAGCTGAATTAGACATGGCAAATACAGTGGCTCCTAGTGACATAGCAGACTTCCTCACA
GATGCTGCATGGGCCGTTTGCTCCACATACCACACGGTACTCAAAGCCTCTCCAGGTGCA
GCAATATTTGGCAGGGACATGCTGTTTGACATTCCCTTCCAAGCTGACTGGAACAAAATA
GGAGATCATTGGCAACACCAAACGGATCGCAACACCAAACGTGAAAACAAGTCTCGCGTC
AATTGGGATTATAAAATTGGTGATCGAGTACTTCTTTGCAAAGAAGGTATCCTTCACAAA
TCAGAAAGCAAATACCATAAAGATCCTTGGACTATATCAACAGTCCTTACGAATGGTACT
ATCAGGGTTCACCGCAGCACAAAATCAGAAAGATTAAACATTAGGAGAGTAACACCATAC
TTTGACAATACAGACACTTTGAATAAAGAACATGTCAGTGAATCACTCTTACTCCTCTCT
CCAGTAACACTTATGCTTGAAATAATGCTTCGTAGTCACTACTCAGCCAGGAAAGTCTTG
TATCACCAGTATAACTTGGTACACAAAACAAGTGTCTCCCCCTCACTAAAACGGCCTCCC
CATTTTGCCTTTCCACAGGAATGTTTTTTTTCACACACCTCACCTGACCCTCCACTCATG
GGGGTGAGTGACATAGGCCAAGAATCTGGAGCTTCCAGGTGGAACTCCATAAGTCTCCTT
CACATTGTTGATACAGAGGAAGGACTCAAAAGTCATAAGATATGAGTTTCTCAGAAATCA
TATCCAAATAGGATTTTCCTTCCTAGAACTCCACCATACACATTGTAGGTGTTTTCTTAG
GCTGAATATCCAAGGGAGGATTTCCTTCTCAGGAACCTTCACATGGGACAGTTCCTTTGG
GCAGTTGAAAATGGGCCAGTCATGGAACTGCCACAAATCACTGCCAATCTTTCCCATGAT
CATTTGTGTTTTGGTTGTGCATGAGATTACTAGTATCTGACGTAGGCCAAGAACCTACCT
TAATTGGTACCCTTATTAGTACCAATATGGAATAATTCGAAAACTCCCAAGTAAGGGATC
ATCCTGACCTCCCAAGTGGTGAGAGGTCCTAATCCATATCTTTGGATCTATGCGACGAGG
GAGCATGCTGTCAGAACATCAATGTTCCCGGGGTACAAACATACCAAAACTGTGTAGAAA
CCTACACAGAATCATATTATTTTGTTGGGATTGTATTGACATCCCATCCTCATTTGTTCA
TTGTAAACACTAAATGATAAGCTCACAAATTACCATCATCAACAAATCTATAACACCTTT
ATCTACAAAATTGGTATTTAGTATTTTTTATCTCCAAACGGCTTAGGTCACTATTTATAG
ATAGCCGTTTCCACGACCTTCTCGCATGAAAGCCACCAAAAAACTTTTTTCCCTCCACTC
CGTCACTCATGCTCCGTTGCGCAAACAGACCCGTCGTCAGCTACGTGATACGAGAGTGTG
AAAAATGCAACTACGTCGCGTCAGCCACAAGAATTTGCGCACGTCAGTGGTACCCCTGTG
AGCTTTTTAAAGCCCTATTTATACGTACATGCCTAGGTGATGCTCTAACAAGAATGAGCA
CCTCTAAGGCAGTCCCTGATGGACTTAAAAGCCAAGAGTGTGAGAGGAACCCGGGACGGA
ACAAGCCGCCCGTGTCATACATACCCGAGAGGGATGTGGTTCAAGACGCGCTGGCAGTAG
ATACTACCGCCAGCACGATGAAGCTCCCTGCCTGGCAAGATAGAGTTGAGGGTATCCGTG
TGGTCACACGGTACTCCCGAGCAATTCCTGATGCATGTCCAAGCAGCCCTGGATGCCGTA
AGGCAGAAGGGCCTTGATGCAGCCTATGACAGGGTCTGCAAGGACCAGAAGGATTGCATC
AAGAAGGCAACGAAGGCCGAAGAAGCTTTCAAGAGTTACTCGGGATCGGATGCGAATCCT
CCCAAAGAAAAAGCTTATGAAAAGGCCCTAGAAGCTGCCACAAAAGCTGACGAGGCTGTT
ACGTATGTCATCAATCAAGTGTTCAGCCTCTACTAGAGGAACCAAGGCGCCCCTGGAAGA
AGATCATGAGTGAACAAATTGACTGTTCTCCATGGACTGATATTTATGGAGAAGAACACC
CCGAGAAGCGGCAGTCTTTGGGGTCATTCATGGAATGCGTCAGCTTCCATCTGTTGACCA
TGTTCCGTAATGACACTGCGGAGACCCAGCACTTCTACATCAGTAACAGGTTGAAGAAGC
CCAACAGGGTTCTGATTCACCAGTTCATCAGCCGCATCCAGCAGCTGAATGGCTACTTGG
ACCTATTGCCCTGTCTGTACTACTCCAACCGTGCCACCAAGCTCACCACTGCGGTGAAGC
CGTTCGATGACCCGGACCTAGCTAGTCACATACTACGCATGGTCCCGAGGAATTGGCAAG
ACCAATACGAACTTAGTGGGGCATTGGTACCCCAAAGTGTTTGGAAGCTTCTAGAAGCAC
TCGAATGTATCGAGAAGGCCTATCCAACCGACAGGGATCGTGATGGGCCTAAAGGTTCCG
CAAAGTCCGGCAACTCCTCCAAGAAAAGGATGGTTACGTTTAAGGATCGAATCCCACGTA
AGCGTACCACAAGTGCAAAGCACTGCATTTTGTGCAAGAAGCATGGGGGCGCGCACACGA
CCCATACTACGCAGGAGTGCCGCAAGTATGAGAAGGATGGTTCCTTCAAAAAGGACTTTG
CAGGAAGAAAGCCCCGTGGACCTTCGCGTGGTCAGGAGGCTTCTCATTGCACCAATAGTG
CCTATGCGCAGTTGTCTGCGAAGATTGAGAAACTTGAGAAATCTAGCAAGAAACTCAAGC
GTTCGCAGAAGAAATGCAAGCGCCATTACGAAAGTGACAGCGATGACTCCGACTTGTCTT
GAAGGGATGGGTACGGTAGTACTGGGGAATCAAGTACATGTTGTAAGAAACTAAAAAGTA
ATAAACCAACAAGTTACACTTACCCCAGTCCGAGTAAAACTACCGTTAACTCGTATTCAA
ACATTAATTTGAATAATAATCTAACTAAAGAGATTATAAAAGATTCAAAAAATCTGAATA
AGATACCGAAACATTCAGTTTTAAATAATCGAATTGTTTACGATACCACGATGAAGCAAG
ATCAAAAAAATCTTGTAGCAAAAATCGAAAAGAACACACAGAGTGAGAAAATGCCGAACT
GTCGGACCCCAAACTGTCGGGTGCCTTTCTCAATAGTGTGAACACTTCCTTCAAAAGTCA
AACAGAAGGAAGAGTCACAGCTGTAGTAGCCAAAGCATGGCATACCTTAGCAACTGAAAA
TCAACTTCCACAGAAGCACGAACACTCTGGCAAGAGTTGCACTAGTAACAAAGTCCACAA
GGTCCTACTTGATAGTGGATCTGATGGTGACTTGATGTTCCATGAAAAGGGAACATCCAT
GCATTTCCCCTACTTGGCTAGGCAGGTGCCAAATTCTTGGCGTACATCGAATGGGGACTT
CCTAACAAAAGGAAGGAGTGAGGTTAACCTTCCTTTTTTTGATTATTCCAACAGCAAGGA
GTATCTGGTAACACCAGACGTCGTGGAATATGATAAGAAGAAGATGACCAAGCCAATGTA
TGACCTCATTCTTGGTTGTAATACCATGAAAGAGTTAGGAATTGTTCTAGATTTTCAAAC
AAAAGAAATAACAATTGATGACGTCATTTTGCCAATGAGGGACATCAGTAGTCTGACTAA
GTCAACAATGGAAAAAGCCTGGGCTGTGAACAACAGCTTGGCACATGAACCCAGTAGTAT
GCAAGAAGCGACTCAGAGAGTGGTCCATATCCTAGACGCTAAATATGAAAAAGCAGACCT
CCAATCAGTTGTTAGCACCAACTGTACTCACCTTAGTCTCCAAGACCAAAACAAGTTACT
AGAGTTACTCACAGAATATGAGGAACTTTTTGATGGAACACTAGGTGATTGGAACACAGA
CCCCGTCTCCCTAGAACTGAAGGAAGGCGCTAAGCCATATCATGGCCGACCATTCCCAGT
GCCAAAAATACACAAAGAGACCATAATCAAAGAATTGAATAGGCTTTGTGAACTGGGGGT
ATTAGAGTTTCAGCCTGCATCAGAATGGGCGTCACCCACATTTATAATACCAAAAAAAGA
TAACACTGTACGTTTTATCTCTGATTTTAGGGAAGTAAATAAACGGCTAGTTAGGAAACC
GTTTCCATTACCCAAAATCAGTACAGTGTTGCAAGAGTTAGAAGGATTCACTTTTGCCAC
AGCCCTTGATTTAAACATGGGTTACTACACCATACGATTGGATCCTGATGCATCCAAAAT
CTGCACCATCATTTTCCCTTGGGGAAAGTACTCTTATCTTAGATTACCGATGGGTATTGC
AGGTTCTCCCGACATCTTTCAGGCAAAAATGTCAGAGCTAATGGTTGCCTTAGAGTTCGT
GAGAACTTATCTGGATGATTTGCTTTGCATCACCAGGGCAAGTCTGGATGACCACCTAGA
TCATTTAAGGTTGGTACTTACCAGACTGCAAGACGCGGGCTTGAGAGTCAACGCCCCAAA
ATCGAAGTTTTGTGCTGTAGAAACAGAATATCTGGGATATATATTAACCAGGACTGGCAT
AAAGCCACAGCCAAACAAAGTACAAGCGATACTTGCAATCACACCGCCAAAACAAGTCAA
AGACCTCCGTAGGTTCCTGGGCATGGTCCAGTACTATAGAGATCTTTGGGCAAGACGTAG
TGAAATGCTTGCCCCACTCACCTCATTGGTAGGAGAGTGTGGTCATACTAAAGTCACCAA
AGCCAAGAAAACCACAAAGCGACCTTGGTACTGGGATGAGGTACATCAAATAGCATTTGA
TAACGTAAAAGCTGCTATCGCTAAAGATGTAGTTTTAGCCTACCCTGATTTTTCAAAGGA
ATTTGAAATATACACTGATGCCTCGTCTAAACAACTTGGTTCAGTGATTACTCAAGGTAA
TAGGCCCCTCGCGTTCTTCAGCAGAAAACTGTCTGTGACGCAACAAAAATACAGTGTGAC
CGAAATTGAATTACTGGCCATAGTGGAGACACTTAAGGAGTTCAAAGGCATACTGTGGGG
ACAACAAATAAAGGTCTATACAGACCATAAGAACTTAATCCAAGATGCCCTTGGATTAAC
CTCTGACCGAGTCTATCGGTGGAGATTATTACTTGAAGAGTATGGTCCCGAAATCGTGCA
CATAAAAGGCATCCATAACACTGTTGCTGATGCCATCTCTCGATTGGACTCCGGTCCAAC
CCAAGATGACAACGCCAATTGGATGACGTTCACAAAATGCTGGTGTCACTACACTGAGCA
TGCATCAAGTGCTGACAGCACTTCTGACCACCAAGAAAGTATTAATCTGGTGTTTGCTAA
TCGCAGCGACGAAGATGTAATTTACCCATTAACAGTGAAGGAAATTGCACAAGCCCAGAC
GACAGATGCAACTTTGCAGAAGCTTAGTAGACATGACAAGTATTCCACTCAATTAGTGGA
GGATACACATTTGTTATGTAAGGATGGCAGGATGGTCATCCCCAAAGCACTTCAAAATCG
AGCAGTTAGCTGGTATCACCACTACTTGCAGCATCCTGGACACACACGTCTTGAAGAGAC
GTTGCACGCCGCGATGTATTGGAAAGGTATGCAAAGTACTATCCGATCACATGTCAAAAA
CTGTCGTATATGTCAAGTCAACAAACGACACAAGCACAAGTACGGGAAACTCCCTGCTAA
GCTTGTCATCACAAACCCTTGGGAGGCTTTATGTGTGGACCTTATTGGACCATACACCCT
CAAAGGTAAAGATGGGACAGAAATTGACTTTATGTGTCTTACTATGATCGATCCAGCTTC
TAGTTGGTTTGAAGTAGTAGAACTGCCGGTAACCACAGATGCGGTTACTCCCACGGATAC
TAAGGGGCAAAAGGGCACTAAGACTCATACCAATCCTAAATTACCATACTTTGACAAATC
ATCTGCAATGATAAGTAATTTAGTGAATAAGACCTGGTTTAGCCGTTATCCACGTTGTCA
ATACATTATTTATGACAATGGAAGCGAATTCAAACTTCACTTCGAAGCCCTTTGTGAATC
ATATGGGATCAAGCGTAAGCCAACCAGTGTCAAGAACCCACAAGCGAATGCTATACTGGA
GCGGGTGCATCAAGTAATTACTGCAATGCTCCGCACTACTGAACTAGATATGGCCAATAC
AGTAGTAGCCAGTGACATAGATGCGTTCCTAACCAACGCAGCATGGGCCATTTGCTCAAC
TTACCATACAGTACTAAAAGCCTCCCCAGGTGCAGCAATTTTTGGCAGGGACATGTTGTT
CGATGTTCCCTTCCGTGCGGACTGGAATAAAATAGGAGAACATAGGCAACACCAAACTGA
CCTCAACATAATGCGGGAAAATCGCTCACGCCAGGATTGGGATTATAAAGTTGGTGATCA
AGTACTTCTTAGAAAAGATGGTATCCTCCGCAAGTCAGAGAGTTGGTATGAAAGTGATCC
TTGGACTATCACAACTATTCATACGAATGGGACTATCAGGGTTCAATGCGGTGCAAAATC
TGAACGATTAAATATCAGAAGAGTCACACCTTTTTTTAACCAGCAGACTTAACCAATATT
AAGCATGTTATTTTTTATGTGTCATCTCCCTCTTCTACACAAACACTTACGCTTTAGCAC
ACAGTCACAGACTTTTTAGTTTGTACATAAAGAGACATGGACTAAATTTTTTTCCTTCAC
AAATTTTTTTTCCCTCTTTTTTCCCCACCCTAATCCTCCATTCGTGGGGGCGAGTGACAT
AGGGCAAGAACCTACCTTAATTGGTACCCTCATTGGTACCCTTATTAGTACCAATATGGA
CTCATTCGAAAACTCCCAAGTAAGGGATCATCCTGACCTCCCAAGTGGTGAGAGGTCCTA
ACAGGTTGAAGGTCAATATCTTTGGATCTATGCGACGAGGGAACATGCTGTAAGAACATC
CATGTTCCCGGGGTATAAACATACCAAAACTGTGTAGAAACCTACACAGAATCATATTCT
TTCATTGGGATTGTATTGGCATCCCATCCTCATTTGTTTATTGTTAACACTAAATGATAA
GCTCACAAATTACCATCATCAACAAATCTATAACACCTTTATCTACGAAATTGGTATTTA
GTACTTTTTATCTCCAAACGGCTTAGGTCAGTATCTCATGCATCACTTCTACAGTAGTGT
TAAGCTCATAAGAATCAAAGTCAGCAAAGTCTACATCAAGATTTTTAAATACTTTCTGGC
TTAGGTCAGCAATTCAAACTACATTTCAACACACAACAAGCTACTGTTATACCATAGTTC
ATGTCGAGACTTGATCTTTTCAGCCCAATCTTTTCTAATGAGTAAATCTCAACCAATTCA
TATTGTTCCACTTCAACATCCAACTTTTATTAGTTCAATGTGTTAGAAGCATTAGTATTG
TTACAATCAAGAAAGTTTGGCGAGACAGTTGTCTTTTTTGTTCGCGACGAAATAACAAGA
GAGTTACATCAGATATTAACAAGTTATTAATGTGTCAGTACTATGCAATTGTTTTAGCAT
TGGACTTGGCCCAATTGTTAAATGATCTCAGATTAGATACCAATATGTTGTTGAATTAGA
ATAAATCAACCATACAATCATCGAAGAACTTAGACTTTCATTCCATTGATGAATATTGCT
TGAGCAATCCCTGAGCACATGTGCTGCTCCCTCAATGAAAAACTTCAAAACACCTTAAAA
CAAGAGATGAGATAGCCTTTGGAAACAACATGGTGTGTGTGACCATGAAACCTTGTGTCT
CCAGTCGTTCTTGACAAGTTCAACACAACTGCGCCCTTAAGCGGAACAAACAAAGCCATG
AGAAGCATCAATACTTGAACAGAATTAAAACTGTGAGACTGACATGTCTCATGAACTTAT
GATCAAATAGTATGCTTGATATAAAGTAATACTGACAAACCATTCATTCCTTTCATGTGG
TTGGTTCATTGTAGCAATAATGGTTTGGTTTTATATTTGCTTGATAACATTTTTGGTGAT
GTTTGCATTCTCAGGCAATTGATGGATGTTAATGGATCACTACCGTATAACCCTCATTAT
AAGAACGGGCAAATGTCCAAATGATACCTTAAATGTTTCTATAATGCAAGGCGTGTTAGT
GTTTTAACACGGGAGGTGTGAAAAGTATCTGTTATTTTATTTTATTTTTTACCTCCTACT
ACGATACAATAGCCATTGGGCCGATCTGCTTACCCACCATTTTTTGAACGGTCCAAGCTC
CCCACCCATCGCCCACCTTTTATAGATCCGTCGGGATTCAACTCAAAGCAGGCCAATTTG
TCTCGAACAAGCATATGCACACGCAAAAGCATCTCCACTCCACCATCGTCACATTGCAAC
ACAACAATGTCTCCACAGCCAAATGGATGCAACGCACAAGACTGCCCATTGTTGTCTGGC
AAGAAGCCGACACTAACAATGCGGCGTTCGGGAGGAGGGAGAGGGGGGAGAGGGAGCACC
ATTGTTTTTGCGGAGCCGTAATATTTGTACATTTTTTGTAGGTACAACTAGTACGCCCAC
CAGTGATGTGATTGATGTGTCATGTGATTTTTCACAGGATTCCCCGTAACTTTGCGTGCG
GATGGAGTTATGGGGAGCCGCACATATGTGTGTATTGCTGTTGACTTGGAGAATCTAACG
GAGAAATAATTAGATTAATAGTTTGTGTTTTAATAGGTTAAAAACACAAATGTCCTCAGA
ATCTGCGCTATGTTCTTATAATAATGCGTTAGTTCTTATAATGAGGGTTATACGGTACTT
GCTTGACAAAATTGGGGTCATCCTGCTGTTGAGACCTGTGTATGACCTTGGGGTTTTTCT
AAAAGTCAATCCAGATTTTTGACCCAGGGTGTCCCCTTTTTTGACCTCACTGGTGTCAGT
TAGTGCCCGTCTGCTGAGGAATTGTCCCGCGAATTACCCTTGACGGCGGTTTCCCTGCGT
GAGGGGTGAAGGGTGAGCTGAACTGTTACAGATATCATAGTAGAGTAACTAATAAGTAGT
CACTTCTTCTCTTATCTCTGCTTCCGTAGCACCATGGTAGGAGAGGGATCAGGATTACGG
ATCCTGTAAGGTTTCAAGCCTTCATACAAACCTCTGCAAAGAGCTACTGACTACTTTGTA
ACCCCAACAGCAATAACACCACAGTTTGTTCGGCTTTTCTTCGCCCAAGTATTTTTTTGC
CCACGATCCATCAATTCCAACATCTCCTCTTCAACAGTGGCTGACTTCGATGTCTTCAGA
CTCGTGGACGTTAGAGGAATTCGAGGAATTCCTCGAGTTTGCACCACCGCTGACTGCTCT
CAACGACAGCTTTATCAACAATTTGGATTGGCGCCAACTACAACGTCTCGCCATCCACTA
CAAATTAAACATCAGAGGAGGGCAGGATGTTTATTTGGCCCAGCTCAAGCTTCAATGAAA
CCGGGCTATTGCCAGTGTAGAACAACCCTTGGCCGCACCAGCCGTCGCTCCCCCGGCTTA
TGATACGTCAACACAACTGTCTGTTGCAGCGGCGACCGCTCCCCCACCCACGGACACTCC
TGCGGCCTCTGATACATCCGTCATCGCTCCGTCAGCGCAGTCACACAGACAGGAGATCCG
TGAACTCGACGCAAAAATCGAGGAACTGAAACGGCTCCAGCGCAAGATTCTGACACAACA
TGACTTGCTAAGAACCCCAACCGATTACGTTGATGCTACAAATGTGAGGGGGGATAACAA
AGATGGGGGGAGGATAAATTAGAACTGGGAGATGGTACCTATCCTATCCCTCAGCAACCA
CCTCCAGTGCCTCCACGTCCACGCTCACAGTTAGTCTCCAACGTCCAATCTGCATGGGAC
AATAGTAGTGCCAAATTGCAGATCACAGCTCGTGAACTGGGGATGGATCCCACTGGAAAG
GATCCTGCTCGGAGGACTTTAGATTTTACCTGGGAAGATACTACACCTGAAAATCAGCCT
GACCATGACCAGTGGGATAGTTCAGTTATGGATGACCAACTGACGGAGACTCACCAGAAA
CCATTTGCCTTCGGTGATCCTGGCTTGACCCCAGTCTCAGGGGCTCCTCCGCCCCCAAAC
CCCCACATGGCAAGGATGTGCGGCGACAGTCTCTTGAAAAAGGAGGCGGCACTGGAATTC
GGCGTTTTGAGGCTTTTTGCTCTGACTCTGGCAAGTCTTATCAAGCCTCATCAAATCTGC
ACTCCTCCTCTCCTTCACCAGCGACTTATGCACCAACCAACTCAGATACAAGTACCACTC
GTCACAATCATCCTGGTGCTCATACCTTGGGGTCACCCAAGCATTCCTAACCCATACAGC
TCTGTAAGTACAGGGAGGACACCACTGACGGACAAGGACCTACACCAATCCAATGACTTC
TATTTGTGTGGACCCAATGGCACCCACTCAGTCGATGAGTTTGACCATCTCTATCAGGTC
TTGAATCTGCCACCATCGTTAATTGGCAATGTCCGCTATACTTTCCTCCATGTCAGATCG
GATGACAACCATGAACTGTACTTGGATGACAAGCAGATCAAGAATCTTCCACGCCTACGT
GATCTCCAGCCTGAGTCATTTGTAGATTGGTTCGACAAGATGGAAAATGAGCTGATGATG
ATAACCACAATCAGTCTCATGCCGTTTGATGCCATTGTCATCAGCTGGCAGTATGTGGGG
TTGTGCATCCCTGGAGTAGGGGAAAAGCAATATCTTGAGATGGCTAGAGTCCTTTGGCGG
GTGTGTAAGAGGACTTTACCGACTGATGATGATGTTGTTAAGGATGCATTCATAATTAAC
TCCAGTCGGTCCCATGATGGATTTCATCTTCTTTGGGATATCCTCATACGCTCACAGCCA
GCTTTCTGCACCTGGAAACGGTACTACGAGCCACAATGGATGGATTTGAGGGACATTGTC
ACCCACTCCAAACATTGGATACTGTTCTTTCGCTTCATGAGTAAGTCAGAGGTGGGATAT
TCCAGTGACACTGAACGCAGTTTGTTATTTCTCCGATCCATCCAAGAACCCACCCTGTTG
AGTCAAGCAAAGAGTCTGGAAGTGTGTATCATCAATGCAAATGCGGTAGCTCCCATGTAA
ATGAGGGACCGGGCAGCAGTACCAACTCACCTCCTCATCCCTGCCCTCACCAAAACAATG
AAACAAACCATACAGCCTATTGCATTCTCTGGAACTAGCAATTGAATGCAAGCACTCCCT
TTTGGTCACAATCCAGTATTGGGACCAACTGGACAAGCCTATCCAGTAACATACTTTGGC
CCACCAGTCCCTTACTTTCCCACAGCTAACTACCACATCATGCAGGGTTCTACTGGTCTT
CTTGAGCCCACTGCAAATTGGACAGAGCGACGACATGGCAACCCACGTAAAGATGGACAG
GATAAGGGTCGTCCCCGTCGACATGATGGCCACGACCAGAGTACCGGCAGCCGCACACCA
AAAGAATCACTGCCCAAAGTCATTTGCCAAGCATGCTACGTGCCAGGACACAAAGCCACC
ATGTGTTGGACGTTGGCTCGAGCCCTTTTAGCAGCCGACTTCATCCATACTTCCGTCGAT
AAAGAGGTACTTAAACGGGTTGTGCAGAATTACAAGACACGGTTTCACCCTCCAGAGAAT
CCCCGTGCAAATAAGCTATGCCAGGACACTATGTGGTCATATTGCATGGACCACCACACT
ACCCCTGAGCACATCTGCCAACAATTTAATTGGACCGGTTTGGCTGACACTGGGAATGAC
TCGGATGAGTGTAGTGATGATGACTCCAGTGACGGGGACAAGGAGTCAGCAGGCAACTAG
GTGTGAATCCACGGGGATACACCTATGGCTCTTCCACCACCACTACACCCACAACCCCAG
TCTCATGTTTCGATAACACCACAACCCCTCAATGTCCCTCATCAGGAACATTCTCATGTC
TCGACGACTTCATCCATTGCATCCACGATCAAACCACCCAATACCCTACGCCGTGTACAT
TACCAGCGCAACAAGATTGCGGCACGATGGAAACGCTTCGTCCAACGCAAGCAGGAAAGA
CGGCAAGCACAGCAACGTGACCTTGACATTATGCAGTGTATCATTGAGCAGAACCAACGC
ATTGAACAACCATATGACCTAATGACGGACTTCCCTGATCCTGACAGCAACAGCGTGGCC
TCAAACGTCGACTCTCTCTTTGATATCTCATCTCCTACTCAAGGGCATAATACTGATTCA
TATACCAGCAGCGACTCTTCCATATCCAGTGAGAGCAGCCATACCATTGCAACATGTTCA
ACCACATCCTTGGATTGGTTTGAGAATCCTGCTCCACCACCACCCGGCTCTCTTCTTGAC
CTGTGGGACACTCCATTCTCTGCTGGAACATTCCATGACTTCAAGGATTGGTTTCAGGAT
GGTCGCGTAGCTATGGACACTACAACCATCACAGAGGACCTGACTGACAGTGACTCCTCA
ATATCTTCTACATCCACCATTGACATTCCCGCCCACACTGCACCTGTGCTGCAGTTTGTA
GCAGCAACTACTACAGTAGTGGGCATTGGTGCACAAGGGGAATTGGTGGACTCGGGAGGA
AATTTTAACATGTGAAATGACATAACCATGCTTATCAATGTCCAACCTATTACACCCTTC
GGCATCTCAACGGCAGCTACACCAGAAAAGTCAGCCCCTACATGTACTCACTGTGGCGAC
TTTCCAATCCCAATGCTTGACGGGTCGGTGTTCTATACCCCCATGTACTACAATCCACAG
GCATCAGATTGTATTTTATCTCCACATGCCATGTGCCACAGTAGTCGTGGCTACTTATCC
AAGTGGGTTCAGGAAGGGCACCTTTATCCACCGTCTGGACGAGTAACTTTTTATAATAAG
CAAGGTGACGCTGTCATTAGGCTAGACCTGGAACAGCGGAATGGTCTCTATTACACCACC
ACAACAGCTACTGCCATTGACCATCCATTGGAAGTCGAGCATCCTTCCGGTAACCGGGCA
ATGTATTTGCACACAGAGGAAGGTATTGGATGGGAGGAAGATGAGGAAGCGTCATTGGAC
TGGGATATCCCATTACAACAGGCTTTTGCAAATATCAACATTGACGCCCCGACTACAAAT
CCACGTTGCCAACAATTGGAAGCTGATCTTTGGCAGGCACGGCTCGGCCATTGTGGAGAA
TGGCAACTAAGGGTTATCCTGCACGCAGTACATGGAACACCAACCCAATTCACGCCCACC
CATTTTCATCATATGAGCATTACAACCGTGCCAGGATTCGAAAACTTCCAGCCACAAAAG
GGAAACATCCCTCCCTAGCAACCTCGAAGAAACAACACTTCTTTATGGACTTTGGCTTCT
TACGAGCATCAAACTTTGACTACTCCAGACCGGACAAATCAAAAGATCCGGTTCTTGAAT
CATTCGATGGATACAACTCGTATCTCTTAGTGGTGGATGAGCACACTAGGTTTATTTGGG
TTTTCCTGTGCAAGTCCAAAGAACCACCGATGGATCTTGTCAACCTTCATCTCGATATCT
TTGGTAGTACTGTGGGTGGACCGAGGTGAGCTTGCCCGTTGCCATGACTTTGTTACCCAA
ATGGCCCTACGGCAGTATACGGTCGAACCGACGGTGCGGATGACCCAGCACAAAACAAAT
CGGCAGAAAAATGGAATGATGTCCTAGCAGTAACAGTTCCGGTCCTACTTTATGGTTCCA
GCTTACCGGCAATTTTCTGGTCAGCGGCGCTCCTCCATGCCGTCTGGCTACACAACCGCA
GGGTACATGACAGCATTATGATGACTCCCTTTGAGGCATGGCATGGCATCAAACCCAACC
TCAGTAAACTCCGTGTCTTTGGATCACGCGTCTGTGTTAAGCGAACAGGCAAACGCCGCA
GTAAATTGGATCGTCATGATTTCACTGGAATCTTCCTTGGCTACACTGCCACAGATGAGA
ACATCAAATATGTTGATGTGGACACGCGAGTTGTCAAGACATCCCACCATGCCATATTCG
ACAAGGCATGGTACCTACAACAACGGCGTCCACCATTTACACAAATGCTTTATGACATTG
GTTTAGAATACGTCCCGGACGACATCCCGCGCCCCACAGGGACCACCACCACACGCACTA
TACCCACCAATGCGCCTTCCACCCAAATTACCACGAAAGCATGCTCCATACCCTTACCAC
TCCGGATTAGCTCCCACCCGATCTCTATCTTCACGCTGCTGCCGCCCGGACACACACTGG
TGACCTCTCTTCGGATAACCTTCTAACTAGCCAAACACCAAGTGCTAAGCTATCCTTGGA
TCATGAAATCATGACGAAACATGACATCTCGCAGAAGGATATGATGATGGTTTACATGTC
CCCACACCCATTCCGTGATTCATTTGAGGAAGAGTTTTGCCTCCGTTATTTTAACAACAC
CAAGCATCCCACAGCAGGCTTAGTCTGTAGTCAACACAATGGACGCCTATACCTCAGAGA
CATCCAGCCAAGCACTCCAGCAGCCAAGATTAGAGCGTGGCGATCCCGTCTGAGACATGC
ATGGCTTATTAAGGTGGATGGAGAGGAGGTCACAACGGAAGCGGATATTGTGCGTATTAT
GGCCCGCCTAGCTGCCAGTAAACCTCCAACTTGCACCCTCCTCATGGCTCACAGCGAACT
CAAGCACGGCTTGGTGGAATCCGGTATACCACAAATCAATGCAGATCAACTCAACCATCG
ATACTCCTTCGACAATATCAACACCATGACTCAGGAACAGTTCAATGCCTGGCTTGCGCG
CCTGCCCCATTGCATGTATGATTCCGTCGAGGAGGGTGGCGTTCTCAACATGATTTCTGT
TGCAAACAAGTTAACTCGCCGAACCCTACTCCAACAGGACGATTGGGAGGAATGGAAGGA
ATCAGAATTCACCCAGCTTGATCAATATGCAACTCAACATATGTTTGGTGAGCCCTGTCC
ACTCACAAAGAAGTCAGCTGTCTTCAACCTCATTTGGACATATGTTGTGAAGGAGCTTGA
TGGGCGAAAGAAGGATCGATGCACATGCGATGGATCTACTTGAGGAGGTCAAGTCAGAGT
GTTAGATCATACCTTTGCGAATAGCATTGACCAGACTGGCTCCCGCATCTTCTATGCCAT
AGCAGCGGCTGAGAATCTCCTCGTTTTTGGTGCTGATGTGTCGAATGCCTTTGGGGAGGC
ACCTCCACCTAAACAGGGTTTCTACATTCGACCCGACAAGGCGTTTCATGATTGGTATCT
GGCACGACATGGTAAGGTCATTCCTGATGGTTGGGTCATTCCAGTTCTGGCAGCCATGCA
AGGCCACCCAGAATCGCCTCGATTATGGGAGAAGCACTGTGATAGAATCTTAAAAGCAAT
AGGATTCATGCCAACAGTTCATGAACCATATCTATACTCAGGACACATAGATGGTGCGAA
AGTTTACTTCAAATGACAAGTCGATGACTTTGCAATTGCATGCAAAGAGGAACGAATAGC
AACCATTATATATGATGCCATCGATCTTGAACTCCAGATCCCCATTAAACGACAGGGTCT
CCTCACTTTATTCAACGGTTTGGATGTGTTACAATCCCGCTGGTACATAAAAATATCCGT
TGAAACCTATCTCACGAAGACTTTGCTCCCATATTTCAATGATTGGCTAGGCGTCCCATC
TAAACCTCTTCCAGTACCCTTAGGTACCAATGAAAAATTCCATGCGGAACTCTATAAGGC
CAAAGGTAACCCAGACGCTAAAGTACAAGCCATCCTAGCTAAACAAATGCATTTCGGATA
CAGGAAAGCCATCGGCGAGCTCATCTGGCCCATGACCACATGCCGACCAGATCTTTCACA
GTCTGTCATGAAGTGTGCATCTGCAAGTGCGGCACCCACTGAAACACATTACAATGCCGT
AAAATCCATCTTCCGTTACTTAGCTGCTACACTGAAAGATGGGATTTACTATTGGAGGAC
AGCACCCAGAATGGACTTGCCCGATGATGAACTACCACACATCTACAGCACACCTCACGA
CCTACGACTGCAAGGTAGACCTACAGAGGAGGCTCTGAATCTTTGTGGATACATGGACTC
GTCATGGGGAGACTGTCCCATAACCCGACGCTCTACAGGAGGAGCGTGCATGAGGCTATC
TGGAGGCCCAGTACATTGGAAAGGCGTCTTTGGCCAACAGTGGCACATTCGTCAACTGAA
GCTGAGTACATGGAAACGGACGGCGCTGGGCGGATGAGCCTGTACATTCGTAGCTTTCTG
TGGGATCTCAGAATTCCTCAGGAAGCAGCAACGATCCTTTACGAAGACAATGATGGCGCT
ACCGCGATGGCGAATGCTGGCAAACCAACATCACGAACACGGCACGTTGATATCAAATTC
TATGCCATTCAAGAATGGGTTGAAAGAGACTTAGTGGTATTGAAGCGGATTGATACTGCA
ATTAACATGGCTGACCACTACACCAAACCATTGCCTCGCATCCTATTCTATCGTCACAAT
GATTACAATATGGGTCGCGTACCGCCAACCTACTCTCCTAAATATTTGGAGTGTCTTGGC
GTATATGCTGCTCCTCAAACAGCAAAGCAAGGAGAGTATACTGCACAGGGCGCCAAAACA
CTGGCCCCTTGGACTTATATTGTCTTACACATGCATGGTACTACGTATTAGTCCGCTTCG
ACCTTTAACAGACACCTTTGACTACCGAAGTCTGACTGTCGACGCGTGGGGGGGTTACAG
ATATCATAGTAGAGTAACTAATAAGTAGGTAGTCACTTCTTCTCTTATCTCTGCTTCTGT
AGCACCATGGTAGGAGAGGGATCAGGATTACGGATCCTGTAAAACTGAAACCAAATCAAC
ATGAAGAACGACACAAACGCCTAACCGTGTGAGGTAACATCCACCATCACCATGGCCCCA
CCGCCCGTCCCACGCATTCACCGCCGCAGCGACTCGTCCTCCTCGCGCTCGTCGCGGGAT
TTTCGACCCACAATTCCTCACGTGTCCCACCCCACGATGAACGTCGACACCCCCCACCAA
CACCTCCACCGGCGTCCATCGTCATCACGCTCTCTCCAACGCACCGCCTCCACCAAATCT
CCACCGCGTCCCCCTCGCTCTCAATCGTCCTCTTCTCGACCCTCCCCCACAAGAACCAAG
CCCTCCAAATCCTACGCCGCCTACACCTTCCAACACCCCGCCCTCTCCAACATGACCGTG
TCCCTCCGCCCCCTCCCTCCCAATCGCATCGCCTTCCTCCCCTCCCCGCACCCCACATCG
GCCTCCCTTCAATCGCTCCTCAACGACATGGAACGCATCCGCGGAAGTCGAATCACGCCC
CGTTCTCTGGGGAGCGAAAGCAGCAATCCCTGTCGCATCAGTCCCAGTCCGGGCGTGGTG
CACGTGTGGGAACTCCGGCAACGGCTTCGAAACGGGGGCGCAAGACAGTTGTGTTGGAGT
GCGGGATGTGGCATCGATGCCGATCCGTGGTTTGATCCCCTCGACCCAAATCATATCAAC
GGGGACTCGTCCAAGAGGCATTTCAATTCCAGTGGAGGGCACTACGTTCCCTTGAACCCC
TTTGTGGAATTGGACAAGCTGCCCTCCCATGCGCCTCTTCTTACGAATCGCAAGCGACGG
TTGCCCACTCGTGCCGATGTGGGATTTGCGAATCCGACGCAGGAAGAAATCGAAGCAAAG
ATGGCGGAGGTTCAGAAAGAGTGTGAATGGCAGGAGTGTAGTCCGCGAATTTGCTTGTTG
ACCGGTTTCGGTGTCAAACATGCAATTGATGTCGGAGATGACAATTCTACAAATGGTGAT
GATGTCAATGAAGAAGGAGAAGTGCATGTATCCTGTCGTAAAGAAATGGAATTGTGGAAC
GGAGGGAAAATACCCGGTGTTCCGTTTGCGGGACGGGATTTGATTGATGCCTACAAAATG
TATGCTCGGTTTGAATCATTGGCAAATGGGAGTGGCAGAGAAACATACAATCAAAGGAAG
AAGTACAATCCACGCGCCTATTCGGTATTTGCGCCACCTGTGGACGCAATACCCTCCTCG
TCATCCATATGGAAACCTCGTCCATTTATAGATCGTCCTCCTGGCATGTTATACTTGCTA
GCTTGTCCTTTAGAACTTATCGATGAAAACCACCATGGAGAACCCTTATTTTGTACATTG
GCATTGTATATGCTGCCAAGGAGAGGAACTCCCACCCATGCCTCTTCGGACAATAACCAC
AAATTCAAAGGCAAGATAAGCGAGGACTTCTTCTTCCCCGCAGGAAATTGGAATGCCATC
GAAGGTCACGAAAGCAATCAAGAACAATCTTGGAGACGGAGGAAACGTCGAGCAGTGTTT
TCGTATGATCCGCTGGATATGGAGGAGGAGGACTTGTTTTTGGTGGTGCAGGTTTTTCGG
ATGGCGAGATGGAGCGACGGTGGATTATTGGATGATGCCAATAGTGATGATTGTAAGAAA
GAAAAGAAGAGTACGTTTGGGACCAAGATTAAGGGTTCATTTAGGAAGGCTAAATCCAAG
ATGGATGATACAGGAGAATCCGCCAATGTGCCACTGAGTAGTCCTACAGAGCCGCATAAC
AACCTTCATGTTGACTCGCCATTGGGAGAATCCGGTCCTCGTTTCTTGATTCCGGTTAGT
TTTGGTATCGTCCCGGCTTTCCCCACGAATGACCCTATTGCAACGCAACAATGGCCTGCT
GGAGAACTTATGCGTTCTCCGTTTTATTCATTTCCTTCCATGCCTGAGTCTCATGAGGAT
TTTGTCGACAGATTGATTTTTCTGTCTGAGAACCTCTCCTCCTCCGCGGATGCCAATGTC
CGTTCCTATGCGCCAACTACCTCTGTTTCGTCGACACATATTGAAAGCAGCGAGGTCAAA
CCCATGCCAGTGTCGGGCCACGTGGAAATTTTCTCTTCCCTTCTTGGTCAGGATTTCACT
CAGGTCCTGCTTCAGGAGCCCCCTGAATTTTGCGATATGTCAGACGATGATCCACCCTCT
GCCAACCGCCCATTATTACTCGCCGATGTCATGGGAGAAACCGCCATTGGTTTCGATGGA
GCTGCAGCTGATGAGAAAAGACCAAGACTCTTCGCTCGAAGTTACGGAGGCTCCCTCCAA
CACCTGCGTCAGGATACACATCCTCATTTGATATCAAAGAAGTCTTATATTTACCCCCTC
GTTTGTCACCCCGAAAGTACGAAGAAGATGCAGGTCTTAGCGCCACCTCCTTTTTGAACC
TTCTTTACGTCTATCCTCGATTGATTCGCCTTACTGATGTATGGTCACAAAGTAGCAGCG
AAGCAAAATTATCTCTACGAATCCGTGTTGTGGAACAAGAACTACGCGATCAATCTTTTG
ATGGCGAAGAGGCAGTTTACCAACCCCTTAACTCAATTTACAATCCATCGACCCCTGCGG
GTCCACCGTTGGTTGAATCATTCTTTACAAAGTTGGTGTCTGGTAATAAGCATGGTGATT
CAAAGACAGGTCGACACGATGTCCCTCTTAAAGATGAAGTTAAAATTCGCCTCCCGGATG
TACTCGATCGTCGCCATTTTCTGCAATTCTCTTTATTTTCAATAAGTGATGGACTGGATG
AAACAGTTATGGCCGAAACAGCCGTCCCATTCATTATATCATCAAAAGAATCGACCTCTG
GCGGGCGAGTCACAACCATCATCCCAAACGGTCTGCATAGAATCCAACTCGGAGAAGTAT
TTCAGATACACATTGAGACTAGACTGGAGAGCACATTTCATATCAGTGATCCTGCTGTGG
CAACCATTTTACGAGATTACCCCCTGTCGTCTTTTATCGCGGATCAGTCAAGCAAAGTTG
TCAATGTCCAGCAACCTTCCGTCTCTCGTTTTGTTGAAATTTTGAGCATGGCTTCAGGGC
AAGCTATTAAGCGCCATTTTCTGTCACTCCTAACTGTCCATATGATTAGCCTAATCAACC
AGCCATGTCCGATGTATTACTTTGAATCACTCTTTGACATGTTTGGAAGCGATACAGCAT
GGCATCGTCTCGTCTCTTGGGACACATCAGACAAGTTGTTCTCGATAATTCGAAGTTTGT
TTGAGATTCTTGACAAAACAAGAACTTCCTATGCGGAGAAAGAGAAGTCGGTGTTTCCCA
TCAAATATCAACAGCTACAAAAATTTTTCTTGGACACGTTTGACGAGAAGATTTTTTCGC
TCAAAGGTGATTCCCCTCCTGCTGCAAAGGAATCAGAGTATACTGACTCGGATGTGGATG
GGAAGTTGGATGATTCTTTTGCTTCCAACGTGTCGCTGAAGGAAGGTCATTACCATGACA
AAATCACCAGGACTACTGTCCCCGAACTGCAAACAAACTTTTCGATGAACTCAAGGAAAT
CAAATATTTCAATGTATCGTTCCCCTAGAAGCAGAACTCTTGGACCGCCTGTGTTTGAAG
CTCCATTTTCACGCAAAGCTTTTGTTGCAACCAGGATAGAACAGATGCAGGCAGCAGCTG
AGCTCTATGACGATGGAAACGAATATTTTGAGGATGATGAAACTGTAGCAACCTGCGCAA
CAACCACTTCCCGAATGACCTATGCGACAATCACCTCTAGGATAGATCGTGTGTCCGTGC
CCTCGGTTATGTTGGAAAGTAAAAGTTCGCTAGCAGCGCAAGACAGCAGTCGGAAAAAAG
ACACATCGAAACGCAGGGACTCTACCTCTAACATTAATTACTCCACACCGTCTAAGAAAT
CTCCTCAAAATGGCAGCGCGTCTTCATCAACGCCATTTTCTTTTGCAAGCAAACGTGCTG
AATACATGGCAAACCGTGTAAATACTATGGCACAGCTTGTGATGGCACCATGCATGGCGC
CTAACTTGTCAGAGGATACATTGAATGGTGGAAATTCGAGCTCTGGCAATTCTGTTGGTC
AGTCTTCGAATGATCGTGCACCTAACTCCGTGAGCTTCTTAGTTAACAATTCATTTGATA
CATTGTTATTCGAAACATGCTTTTTTGTAACTTTTTCAACAACTGTTGTCCTCATCTTTA
GATTTGGCAAAGCAACAAAAATCCTGTTGAACCCGGATCGGACGTTGAAGAGGAGGGGAA
TACAAAGAGTTTCGTGTCCTTACGAGGAGATCAAGCGTGCCTAAAGATACCGCCGTTGGA
ATTCCATCTAATGACAGACTCGTCTGTGACATACCAAAAATCTGTATCAAAGTCGTCCCC
ATATTTGTACGAGATCATTATTGCTCTGTGGGTTCATTCTTGGACATCATATGCAGCCCA
GCTGGACGGTGAGCGACAAGTACAAGGGAGTAGTGCTACTTTGCCTTCATGGCCATATGA
AGTCGTGCAGGGAACAAACAATCCATCAGCAGAAGAGAAAGTAGCTGTATCGTTCATCAG
ACACATTGCATTCTTTCTTCCTTTGTGCTTAAAGTCGCTAGCCATGAGGTGTGCACAATG
CGAGACAACAAAGTTGATCATTCCAATGACATTTTTGGATGAATCACATATGCAGATTCT
ACTAATCATGGTTGAGTCAATAGCACTTGGAGCAATGAGAGAGGCGATGAGCGGCAGCAG
TGGAGTTTCGAATGCAGATCAAACGATTGCCAAAGCACTTTCGACAAGCCAGCATTCCTT
AGACTTCCTTGTAGGCCTATTTGCTCTTCTGCATCCCACGCAAGTTTCCACGCTGGTAAC
TGCAGTAAGATCTGAATCAGTTTGCATGTTGAGTAGGCTGGCTATTTGTGCCTCTTCTAA
CTTGTAAACTTCTCCCTATTGATCAGTATTTCAGCGTGTTGAATGGGTGCGAAGATCCTA
TTGATGCAGGTCAACACACAACAGATTCCATAGAGAAGAACCTTCGCCGTGTGAAGTGTG
CTAGGCTACTGCGTCTCCACGCTGTGGAAAAAATGTCAGTATTGCCGAAATTCATCGCAT
TAAACTATCCTCTTAAGTACACTGGTCAATGCCCCCAAAAGAATTCTGTGTCCTGTACTT
GGGCGCATCAGGGTCCTAACAAGCCCGCATACGACAGTGAACTCAGAGCCTGTTCAGAAA
AGTTAGACCGGCATCCGCAATCTTTTTGGTTGGCTGAATGTTTAATGGACCAATGCTTGA
CAATTTCTCTTAAATGTTGTGAGACAATCATGGTTGAAGCAAGAGCTCAGTTCAAGACAA
GTAGATATGGGAAGAAAGCCGCTAGCTCCATTATTACTCAAGGTGATCTTGTTCGTCTAG
AAGCTATTGCTTTTCAAGCGATTTTGTCTGCAAATAACCTTCTGATAAAGAGACACGCAA
TGGATTCTCGTTTTCAATCAATGGAGAGCAACGCTCGTGTAGCAGCAATGTACGTTGGCC
CAGTTCTTGAAAAGTCAATCCGTGGTGTCTCTGTCTTGTCAAGGCTTGAACCCAACCAAA
AAGTAAGGTCTTGTTGGATGCTTGTTGTACTCTACGTTCTTCAAGAGGCTCCGGAGGCTC
TACTGCGTGATAAGCTTCGATCTCTCTGCATTCAAGAGGTAAGTGTGACATCATACACTG
TCCTTATATGCGGGTGTTCAGTGACGTACACATCTTCTCATGAATACTTTACTGTCTCGT
AATATAGCATTATCGCATTCGCGATTTTGTCACTCTCTTGACCCTCGCGAGCGTCACATT
GCAACATTTGATAATTGCGCCACATGACGAGTCGTTTCAAGTTCTTGGTGATAGGACTAG
GGAAATGACTCAAGAGTCATTTAACTGTCTATCTGCCTCCGTGATACTCATCATCGATGA
ATGCGTAGATACTGTGATGATGGATACAGGAAAAGTTTGCCTACTAGCGAAGTCTGTTTT
TGATTTATTGATGCACTTACTCGCCACACCTCAGTCATCAGTGACACTGCTTCGAACACT
TGGTGGTGAGTGCGATCGTATCAGAAGAACATACTCGTAGTCAGTCGACTCTCTCATAAA
TTGCACTCGTTGTCCAGGTGCCGCACATGCTTTTGACAAATTCGGTGCATCAAACTTTTT
GCGCGTAGTTGGCAGCAATCTCGAGAACTGGGGAAGAATCATCCTAACACTGATGAATAG
CACCGAGCTATCTGTTCGATCTATGTCGGTAGACTTCGCTGTTTCACTGCTCGGGGGTGT
TTACAACGATGTTGGAAGCGTTGATACCGTTTCCCTCGCGCTTCTTACAGTGTTACCTGA
GGTGGCTGCGCGAGAAATCGCCTTTCATCATATAAGCGGACTAACCAACTCAATGGACGA
TGTTGAAGTTACACTCTGGCCAATGCGTCGAGCGTTCGCGGACGTGGAAGAAACAAACCC
TGTAGATGACGATAGAGTGGATCCGCAATTGATGCCATCAATTTCGTCGCTTTGTCGAAC
AGGGCAAGCTATTATTGACGGTGTCTTAGTCGAAATTAGACTGAGGGGGTTTGATTCATT
TGACCTGCAGAAAATGAAAACCGGCCCGTCTGGCCACACCATATCTCCCATGGATCGTCA
GCTATCGTATAAAACATTGTTTGACGCAGATGAAGAGTCTCTTTTTGAAGCTGCCACATT
CTTCTCGCCAGAGTCTTCGTTACCCCAGAGACTACGATGGCTTCTTACCCTCCGAGATCT
ACATATTTCTAAATCTCAATGGGTCGAAGCAGCCGAAACCCTCATTCTATCTGCAAACTC
GATCATTGAATCATTACCACATCTTACAGAAATCTGGAGACCTTCGCGGTTCGATCTATG
GGGCGATTGCAAACGCTCACCGTGGTTGTCTTCAATTGGGCTGTCAAGCGGAATCCAAAT
TCGTGGCAATGAGGCTGTTACTGAATTTTCCATTTCCTTTTTAGAACCGGATTGTGGGTT
AGCTCATGCAGCACCTAACTGTCTTTCTGTAGGGACTGCTTGTACAACACTGAGTAGCAT
CGTGGACCAGGCGTTTCTTGCCTTTAAAGAAAGTGGACTAGAAGACCTCGCATACCACCA
CTTTGAATTATTACTCAACAAGTTGTCGCCCATCGTTATCAACAAAGATCGAAACTTTCG
CATTCAAGATGTCTCGTCCCTCAAGCGTGTGCAAGGCAACATCTGCGCAAAGTTGGTGCG
TTTTGATTCAATGACACTTCAAGAAGGGCGTGGACTCGTTCATAGCAGTAGCCCAAGTGA
TACCCGCAATGGATCAACTAGATATGTTAGAGTAATTCTTCGTGGAAATAAACCTGAGAG
ATTCAAGGAGAGCACAACAATTCCAACATATTTTGAGTGGAATGTGCCATCAATATGCCG
AGTTCCCGCACATGTAATTGCGAGGGCAAACAATGCTATGAGCAAAAACTCCACGCAGAA
CGAAGAGGTGTGTCTCTGTTCAACATTCGCAGAACTTTACATATCAGCACTTCAGGCCAC
TGGCGATATCGATTCGGTAATTCTCAGAATAGGTTCTTCCAGCAATATTCCAGTCAATGA
ATCCAACACATTTCTCGATGTTGCATTAGTTCAAATGAAGCCACAATCCAGATCCAACCC
TGATAAATCCCGAAAATTCTTTCTCCGTGACAACCATGGGTTTCGACTGACAGAGTTCAC
TGTCACACACAAATTTCCACATGTGTTGTCTCGACAAAGGTGTCTTGTGACTAACGAAAT
CACACCAACTAACAAAAGTGCATAGAATCACGCCATATTTAGAATGTTAATCCAAGTCTT
AATAACTACGACTTACGTTCCATAAAATAAATCGCCAATCTCAAGAGCTTGGTCAAGCCT
CATTAGTCCGCGTATTGACAATTAAAAAATCGATCACATCATCATTGCAAAAATATGATG
AATGTGCAGTAACAGCGGACAGGTACTCATTATCGATTACGCCGGGCTGTATTTGAAAAT
CGACTCGGTGCGTTTTCCCTCCCAATTTGAATGACATTTCTCGGTCCTTGATACACCCTT
CAAAGATTGGGCGTTGGGCTTTAGTGTCACCTTTGCTTGCTTCTGTATTTCCCAGTTTTC
TTGCCGCTTCGGCGTCTGCAGCGGCAGCCGCAGCTGCTGCATGCTCAATGGACTTATCAA
ACATGTTGGATATTGAGCCAAGGTTCCTGAAGAGCTGATCGCCAACCTGCCTTGCCTTGA
CATGTAATCTCACAGACTTTCCATCGGGGCTAAGAAAAATTGGTGGTGGCAATTCCTGTG
TAGCCACGCCCTCGGGCAACAAAAGGGCTCAATTCTGTATGCGACAGGGTCACTACGATA
GCAAAATCAGCATGTCGAACTGTTCGTTGCGATGTGTGCGCATGGAAGAGGGAAACTGCC
ATCAAGAGCGAATCTTACCTCGGATGAAAAATATTGTAAAGGGCTTTCGTCGGCAGCGAG
AATGGTGAGCATATTATTGGAGTTACATTGAAAACTGGAGGCGGATCGGCTTCATCGTTG
TCACAAGGAATGAGACTCGCCCTCTCAGCCTCAGCAACTGCTCTCATCTCATCAAACACC
GAATGTGCACCCCTCAAAGTTAAAAACAAGCCAACAGGAGATCCCAGAAATACAGTTATC
TCCGGAATGAAAGGAATAGTGCGTGTCATCTTTTTTGGAAGACAGGGTCCCCATGTTCCA
TGTTTGCTATCACTTTCTGACCCTTTTGCGTATGCTTTATATCCAATAGAATTGTCCGCG
ACACCTTTGTCAAGACTTGTCAATGAAGGCGCACGATGCGGCGAGACAGGAGCATCAAGT
ACTATCGGGTCCTCTGCACTTCCCTGTGGGGCACCCTTTTCAATGTTGTCTTTAAGGATC
GACAAAACATCCCATGCAATAACGGAGCCCAGAGAATGCCCTATCAAAGAAAATTTGCCC
CTCTCGGAATAAACATTGGATGGATCCTCTGAAAAGTGCTGTAGAGCTCAATGATTTGTG
TAGTTACGCAATCCAGAATGACTGGATGATCAAACAGAATGATTCGATCAGAGGAGAAAT
AGTGCGAATGAGCTATAATTTGTTGAAAATTCCTCCACACGGAAGCTAGAATCCTCGCTC
ACCTCCACAAAACTCGGGTGTGAGATACATCAAAACGTCAAAGATGACATCGTTAGCAAT
CGATCGAAGGGCAGGGATGCTCCTCAATGTGACAGCATTCAATGATGTCATGAGCGCATG
ACTTGGTGACCGGACCTTATCATACCACTCGATTGGAATAAACTCTACCCTGTTTGGTGG
TTCAGGAAGCTTTTGTTTTTGCTTCTCGCATTTTTTGCATTCATCCTAAATGAAGGTCAC
CAAGTGAACGATTAATAACTTTTCCTTACTTCTGCAAGCAAACCAGAAATGAAAGCGTTT
CATTCTTACCCTCCATGATGCGACCTTCTTCTTGTTAAAAGTAGCCCTCAGGAGATTCAA
CTCGTCGTAGGTTGTCATCATGTTAACTTCCTCTTTCGCCCACATTGCCTCTCCAATGCC
ATGTATGACAAAAACTGCATGAGTGACTGGCCCTAAAGCATTTTCGTCATCTTCCCCTTC
AATGGTATATTGCCCGTAACCACGCTGCAGTGTGTGTTGTACTTCGCCAAACGAAAATAA
TCTAGACGTCTTCGGTCGTTTCTTCATGGAAAGTACGGATCCAGCTCTCCAAACGACGAC
TTTGAACCCAGGATCACTCTCTAAAATTACCTCTTCCTTCAATATATCATCAATACCCTC
CCCCAGTGCTGAAGAAGCCTGGACTGCATTTTGATATAGCAGCTCGACTTGCCAGCTATC
TACTTCTGGCAGAGGTTGTAGGACGAATTCCTTCGAACTTTTTTCTTCTTTCGTGAACCA
TGTTGCTGGCATGAGTTTGGTCGGTGGTCGGTTCACAAAATTGAATCGAATTGTTCCATT
CTTCGGATCGGCTGTTGCGCGTCCTCCTTCTATCAAAACTTCCTCTCCTATCAATAGCAT
GATTTAGGTTACAAATTGCACACTGGAGTGACATTTTGGAAGGTTTTCAAGCGGACCAGA
TTAAGACTTACCTCGACTTTCATTCAAAGCCTTGCAGTCTATTTTCCTCAACGGCTTCCA
GACATCACCTGATAGGACAAAATAGCGACGATCAAAATCTTGTCTCCACAATACAGACAC
ACACGTTGACTGCTCACGGAAATCTCAACATTCGTTGCGCCTTTATGGAGCCTATAGTAA
AACTTACCGTCTTTCGCTCTAGTTAGCCAAATTCTTGGCAGCATGGTCGACGCATCCTCA
ATTCCTTCCCACAAAGGCATGTTGGCGAGTGACTTCGTCTTGTTGGCAGTGCGGCCTGAG
AGAAGGTAAGATTCCACGAAAAAGATATCACAGGATCTAAGTTCACTGCCGCATGAATAG
ATGCAATGAATCCGACTGTTCGAGGAGCTGTGCTGCTGTGGTGTGTATCATACTGACGAA
CTCTGTCAATGCCGTAACGCGACCGAGGTGGTCTGATCTCCAAAAGTAGGAGAAAATCAG
AAATCAATGTTGGAAGGAGAGAGTACGATATGTAATAGTAATAGTTATAGTAGAAGCTCT
CCGTAGGTAGAAGAAGATTTAATGTACTAACCCAAGGTACTTCATACTCCAATTATACCC
CGTTCACAGGTGCAGCCAAAAATAATGATCTTGCTTTTCAAGGAGAGTGAAGCCATACCG
ACCAAGTCAATTGGGAATGATTTCTCAACTGGATCCTCGAGGATGGAATACCATGCCATG
ACAATCCAAAGCTAATTGGTCGTTATTCTAATTCTCAGCCCCCTCCACCTAAACAATAAC
AACTCTTTTGTAAGCCACAAATCATAGTCCAACGACATAAAGAACACATTTGACATCAGA
CTGGTCCACCACGTGTCTCAGGAAAATTTATGTGATGGAAGGCCTCCCCATGATATCAAA
TGATATTGCATCCAATGACTTATACTATGATGTCTAATATCCAAGGGTTTTTATCCAGGG
CAATTTTGTCACTGACAACATGTACTGTACAGCTTCATCATTATTAGGGCCAACTTTGCT
CCTGTTGGGGACATGCCACTGTAGTATGTAGAAACGTTGACTCTTAGTGAGTAAGTTGAC
AGTAAGTTTTTGCATTCATCAAACTATGATGAATGGTAGTATCATGAGTTGTGTGAGATG
TGGTACCAACACACAAAGCACAATGGAGAAAAGAAAACAAAATAAAAAAGCTAAATAATT
GACTTCTTAGTCCAATTAATAGGCACAAAATAATGTACAAAATGGAGCATACCGAAAACA
CATTTCGTAAATCACATTTACACATTTACACATTTTTTTGTGTTTTGGCGGGAAATTTTT
GTGTAAATGTACACAAATTATGTGTAAATTACACAAATCTTGGTCGACGAGAGGCCCTCG
TCGACCATTGACACAAATCACAAATCACATTTACACATTTTTTACCGTACGTATCATTGA
CACTCCTACACTCCACTGGTACTGTATCTCTATGAAATGTCTGTACATAGGGGTACTTAT
AAATAAAAAATAAGAAAATGGGACTCGCGACCGGGATTCGAAATGCGAACTGTGAGAAAC
ATGATTTGCGATTTACGTTTTCGGTGAGATTATTCGTTGCATACACACTTATATGCAAAT
GCGAAATGTGTAAATGCGATTTGCGAAATGTGTTTTCGGTATGCTCCAATCTTTTAGATA
TTACAGACAAAAGTTTGAAATTAATCAGCAACATCATACACATGCAAATTCATTTTTTCT
ATAAAAGATTAAGATCCCTATGAAGGACACACCCCTATATAATAGAATGGTGCAAAGAAT
ACATCAGTATTTTTCATGGCAGGCACAAAATCACCCCTAATAAAACCAGTGCAATATGTT
TATACCTTATTGAATGACAGAAGTTGACTTATTTTTCTCACTCCAAACTGTCGTGATTGA
GAAGTATTGGTATTGTTTGTGTCAGTTTGTGTTGAAGAATGGAATATCACCAAGAGACCA
ATGCCAATCTACATCAACAGAAAACCTCAAGAACAGGATATCACCTTCCCTATTTGACAC
TGGAGCATACCAAAAATGCAATTAAAAAAATTTAGTTACTAAATCCAGATTTACATAATA
TTGTGTATATTGATTCTAGAACTAACCAAGTATGGAAATGTGATTTCTCCAATCACTGCG
GCTTGTCTTCCATGGGCCACATTATTCATTTTTCTATCATGGTGCCCCCCTGTCTGATGG
CACATAAAGGTAGTGTACAAGTACTAGTAATGGTGGAGCAATCTTGCATGAAATAAAAAT
AATGTGTAAATGTGCTTTGTTCTTGAAGTAGAAAGGTCAACAGGGCCTTCTTGTTGACCA
GGATTTGTGTTAAAATTACACAAAATTTGTGTAAATTTACTCATTTTTGCCTGCCTAAAT
AAAAAAAGGTGTATTTGTGTAAGCGCAATTTGTGCTTTGTGCTTTGGTGTGCTCCACTGT
ATTCCAGTATTTTTGAAGTATTCTCATTGGTACTATTGCAAAACAAAGTGTGTCAACACA
ATTCTATAGGAGACACTGCTTAAAGAAATGATTTGATTTGATAAAGAAACTCTTAACAAA
AAATCATTGAGGAGTGCACTAATAAAATTTCGTTACTTTATCATGTATACCTCTAGAACA
AGACCAATGTGTCAAAATTAGAAACTGTCCCAACATCTTTCTGGTCAACACAATTTATTG
TATCCTATTATAAACTCTACCTAAATAATCAATGATCTGCAGTATTCAATGCATTGTCTC
TACCGTATCACCCGGATTATAAGTACCACCGGATTATAAGTCCCAAGGGGCTAATTCTAT
TGACATTTGTGTTTTTCTGGTATTTACTCTCATCTAACCAAACTAAAACCCTAATGCGTA
GTTTCTCCTTGTCATCAGAAACACACCCATATGTAGCACTCCCCGTGACTCCCGATGGTT
GCCGAAAAACCTCCAATGCCGTCGGAAGTCACTACATATCTCGTGCATGTGGTGGAGGGA
TGGACAGCATGGATGAGCAAGGAGGGCAACAGGGCAGGAGGGGTACAATATGCCTACCTC
AAAGTAAATAGGGTAACTTTTCAAGATACCGATAATTTTCACCGTGTTAAAAACACTAAC
TTTGGTCGTATTATATGTACAATCAAAAAGCATCTTTTGACATTTGTGGTACGTATAATC
CAGGTTATACGGTAGTCCAAGCATACTCTGATCATAAATAAAATTTACAAATGCAAATGC
TTGTGAAAAGAGATTAGCTCCTTCAAATCTCACATTCTTGTCCTCTGGCTAGTCTGACAC
ATTGAAGAAAGTAGAGGATAAGGTTGTCTGAACCAACTTCCATTGAGGTGACATTTAAAA
GTACCTCGCATTTGGTAATGATTTAAATGCTGGGAGTAGGGGCAGATTAAGTTACACCAG
CTACTTCCACAGATTTGGAGAACCTCTATGATCCCATAAAAGGAATAAACCCACTATTTG
CAACCAATGAGGATGAAAAAACTGTAGATTCTCAATACCTCCAGATCAAAGCAGACACAT
ATCATATAATGTATTAGTTATGAACACATTGTGCATTCCAACTCAAACGTCATTGACTGG
TAATAATCTATTGTAAGAGTCACACCAAACCTTCTAATTAAACTAACATCTTCTTGGTGC
TATGTACAAATTGGACTTGGTTAAATGATACCTGATATGAATGTGTTGCATTCACTAGAA
GGACGTAATCGCTTTTTGGAGGAGAAGACAATGATTGGATGCAGTGCAACTAGTATAAAA
GAGAAAAAAAATTCGGGGTGACCAGAGGAGAATTGTTCATGGAGCTTGTTGATATCAAAG
GGGAAAAGTAGCAGACTACTCTGAGCATATTTTTGCAAGAAACGCCTCTCATGACCTGTA
TTCTTATTTGGTAGGTGTAAAGCAGTAGTCCATAGAAAGAGTCATATTTCTTCACTGGTT
TAACAAGGACATTGATGGGCATGAAATGACATGACAACATCTACATAGTTGGGACTTGAC
CAGATGATAGGTTATGAATCTAAACTATTTTGAGGATCCTTCCTAGTTTCAAGATAGGCA
ACTTTTTACAAACTCAAGAACCTGACATGAATGCTCTTGGTGCACTAGTCCAAGAATTAC
CAGCATTTTGAGATTGATCTGCAACCTACTCAACCTACTGTGATGAATATAATCCATTGC
TATTCCATTTCTATAATGTTAAATTGTTGTGTGCTATGTTAGTATTCTGTTCAACAGCAG
CACTTAGCTCGAGACAATCATGGGTGTGCACCCATCCACCCTGTTGGCATTGACAACAGA
TGGCAAGATTGTGGACGTATGCGATGTTGGTCCCAATGTAGTCATTAGTATGAATCATAA
TATCTGCTTTATTGCGATGTTGTTGTTTCCCTGTGCACAGTATGATGATTTGTTCACTCA
CAAGTTCCGTTTTGTTGCAACCATGGTCACGTCAGATCATGATGTTTTGTTTGTTATCAT
AATGTTCTGTATTTTATAGGTGTGCTGATGCCACAGAAAGTAAATAAGAAATATATTCAC
AACGCATCAGTCATTTATACCATCCAATTTTGGATGTCACAAGAGTTTCAATTTGTGATA
ATCTTTAGGAAAAGATAGATCACATGAGGAGGATTGGGGATTTTTGCCAAAAATGTACCA
CCACGATTCTGGTGTTAAAGCACCACTAGTTTTTAAACACCAAAGACTTTGATTGAAACA
TTGTATGTGTCATCGTTTGTGACTCTTGTTTACTTATGTTGATATCGCAGCATTAGTCTC
CTTATAATACCTTGCTAGCAATAATATTTGCACATTGCCATAGCTGTGGCAAGCCATTTC
CACTTCCACCCATGGTATCACTGTGTGTGCTGTAGATCAGAAGAAGCATTGCGATGCAAT
CTCGCTCAGGTCTGCGTTCTGTGTATTTTTGGGCAAGTTTACGTACAGACACAAACAATC
GCTAGCAGTGTTGCCAAGAAGGTACCTATGACATTTTTTGATGCTTGAACAAGGTGAAAT
AGGTAAATAGCATGTCGCGAAATCCAATTTCACAACATTGACATTGAAACTGCTCAATTG
GCATAGGCGGACATGATTTTATGCAGAACAACTAGGATCATTGCAGCTTCAGTTAAAGCA
GCAGGTCACTTACCCTTATGGGGAACACTCTCAGCCACTATTTAATATATTTCTGACTAA
CTCAATATTCAAAATGGTCCAAAAAGTTTGAATCTGTTGATTGGCCAAATTCTAGCGATG
GGCTTTCCTACAATATTCTCCTTTGGCAAAGGACCAAAGACTCTTGAGTCGACAGACACA
GCTTTACAGTCGCCTAGTACGTACACTTCATCATTGCCCAACTTGCTGATTTTTATCCCT
TTACCATTTTTGAGGTAGCTATTTATGAGACGCAGAGGTTCATCAGGACATAGATTTCGA
TCAGGACCCACTGCTTCTTTTGAATTGATCAATACATCGTTATTTTCCACAAGAAAAATG
TCCTCATCGCCTGGCAGGCCAACAATCCTTTTTACAAAGAGGGATGAACTTGACAATTGG
CTTCCATTGTTTCTTACAATATCAACCAATGCAGAAGGAGGCCTGAATAAAACAACATCA
CCACGGTGTGTTCTTTCATAAATACGAGGTAGTTTCTCTACCATCATCAAATCACCCTTC
AGTAGAGATGGCTCCATGCTTGTAGTCGGAATCACGTAGAATGACACGAAGTTGCGAGTG
ACCAGTGCTAAAGGAATGGGTGTCAGCGCGACTGCCAGAGCTAAACTATACATGCGCCAG
TCACGTTTAAATGCAGACACTATTCGAGGAATCGCTGATTCAGGATTGAATCTAGTAGCA
GCAACCTTCACCAAACGACCAGCGTCGATTTCAATGGGCCAATCAGTTTGCATCCCATAA
CCCTTCCATAGCTGATGTTGAAGCTTCCATCCACAAGGCCGGAGAGATAGCCGTGCTTGA
CACTTGTCTTCATCACTTTCAAGGCTGTTTGTGGAAAAGATTGGGATGCCGTTTTTATCA
GTCATAGTCATGATTCGGTAGTCTATTCCTGGGTAGACGAATTGCTGCTTAAGCTCTTCT
ACATCTGATTCAAGACCAGGGATGTTTCTGGCTACAATGACTTCACCGACTTTGAATTCA
CGTTGATTCTTTGTTTTTTCTTGTGTAGATGATCGATTAACAGCTCTGTAAACTGACCCT
AGACCTCCCTTAGTGAACAAAGGCAAAGCAAACGAACTTTCCCCACTGCGTTTTGCAAAC
ACAGATATCTCTCCTTCCGCAAACAAGTATTTATCTCTGTAAGCTTTCGAAACTTGTTCC
GCACTCCAAATACTTGAGCCCCAATCCGTCGTGCGGCCCAAGGATTCGACAGCTTCCAGG
GCACTGCAGAAACTCATTGCGGCAGACCATGTATTGTTGGATCGAGGAAGTCCACCGGAT
GTTATCACATGCAGATATGTTGGCTCTTGACGAATGTCTTCCCCCTCTAAACTTTGTTTG
TAAGCGCCAAGTCTCAACTTCCAAGCAATATCGATCTCGTCTCCATATCTTTTCGGCAAA
TACCTCAAATAAGCAGATGCCGGGCCAGACATAACTTGGTTGTTATTATCAGATGAAGTT
AAGGCAGAACCGCCGACAAATCTACCGCATGGGTAGAGCAATATCTGAAATGACTCCCCT
CCAATGTCGAATTCATCACTTACGACACAGTATGGAACATCATTTTCATTTGTCCTGACG
TAAGAAGCATCAGCAGAAGCAACGAGACTCGTGATAGGACGAGGATCATTCCACAATTCT
ATGAACTTGTCGGCCAAAGAGGTTGGTTTTGGTCGCGGGTTTTTCAAGGGTACCGAGAAG
GAATGTGTGATGGGTTTGCTTCCGATGCTGTTGCCACTTTTGAGCCCGTACGCATGAACA
CCGCGGGCGCAGGCCACAAACAGTTCGAATAGGACTAATATTCTCTTCATTCGAAGCGCG
AATCCCAACATTTCAAACGTCAGACTTAATGCTTTTCAGTGCAACTGGTGTCATCATCTT
CTGGTCGTTTGGTGGAAGGTTGTGGTCAATGTTACGGTATTTTACAATAGGTAGTTGACT
GATAATTACCGTACAAATACCGTACTGAAGCGTGCTGATAATTGATATATAATTGGTCGA
TGCTGGATGGGTTCGCGACGACGCAAGAAGAACCAGCAGGAAAACAGGCCACATCACACC
TCGCACGCCACGCTCCAAGTTCTCACAAAAAAAAACAAGCCAATGTCGGCTCGGGATGCC
GGAAGATCTCGAGCGTCGTTTGGACGGCTGAATTTTAAAAATTGACTGATTCTCGTATTT
CCATACGGCTCCTTCAATAACGCTTTTAATATAAAAAGATCTCACGAATGCGGGAACTGT
CGAGTTACCCTCAATCATTTCCATAAACTTTCTCGTATGGTGATGGTGTGTGCAGGTGGT
GTGCATCTATTTTTGTATTGTACAATACAAACCGACTATTGCAAAGCCAACCCATCTCAA
CCCATCCAAGCTACATCTTGGGAGATCTTGGGTCAATCTACCTGGCACTTTACAACTCTA
TACAACGTCACCTGTCCCACGAACCACATTAACATTGAGACCAATCGACGTCACGCCTCA
CCAACCCTTCTGAAAGCCTAGAAGAGTCCTTCGTCGGTGGCACGATGACGAAAGTAGCAA
CCTCGAGCTCATTCTTCATTGTGGCCGCGTCCATCCTCCTGGCCTCCCATTCGACAGACG
CGTCCTCTGCTTCGACGACTTCGTCGCTTCAGCCACTTCAATCCAATGCCTTTGGCAATG
ATTCACTTTCTCAACCAAAGAGGAAGAGAAGACGCAGGGGAAATCGAGATAAAATTGAAC
CACTTATAAAATCTGAATCCATCGAATTAGTCACACCATCAAAACTTAAGACGGCGTTAT
CCACAAACCATGCTTCCAAACCAAAGGTGGTATCAGATGATGAAGAATTTATGGCAAAAG
GCCAAGAAATGCACCATGGTGATAAGCATATAGCTACCACGCCAGGAAAGCGGAAAAGAC
GGCGGAGGAAGACAAAGGCAAAGACTGGTGTAGGGGAGAATGCAGTCGAAGCACTTTCAG
TCGATTTACTGGAACCACATCCCGATCAAGAAATTCTTGATCTTCAACTTGAGAATGGTA
CTGACTCGCACCAAGAAATGACTGAGTTACTCGAAGAGGAAGGAGAATTTCATAGCAAAG
GTATTTTTCCTACTGAATCGATCACAGCTGAGACTCCCGATTCATTCTCATCGCAACATT
TGAGGGAAAGCGACGCATCTGAAACAATCAAAATTATCAACAAGTCGCACCATCAAGATA
TATCAATCAGTTCCAAGTCCACTGATTCTGAAGAAGAGAAGGCAAATAATACTACAACCG
AGTCAGAGGACTTTATTCAACTAACACGCACTGAGCTGTTATCTGATAGCTGCACCCCTA
CTTTGGCAGCAGTTTTTCAGTCTTCTAGTGAATCGAAAAAGAGCCTGATAAAAGAAAGCA
ACGACGGGCGCACAGTCACCTTCCAAATGACCCACCAAAGAAAACAACACAGCGTTCAAA
TCAAGACCAAGTCACGACCCACACAAAACAATGAAAGTACCCGAAAACGCAGTCAGCCGT
AGACAAACGTACAAATGAACCAAAATCATCGTCCAAAACACAGATTACTGGAAAAGGAGG
GGAATGTCTCCGTCGAATCAAACGAGAATGGAAAGATGCAGTCCGGATGGGCATAGCCTA
CGATTGGACAAACATGAGAACAGTTACGAAAAACGAAGGTAGGAATGAAAATGACTATGT
CCGGCTAGGGCCGTTCGGAAAGAATTTGCTTCGATGGCATTTTAGCGTGATGGGCCCTGC
AAATTCAGTTTACGAAAATGGGATATACCACGGCAGAGTTTTGCTTCCAAAAGATTATCC
TGGGTCCCCTCCACGTGTACAGGTGAGATTTCCGATTACGAGTATTTGCAAAAGTCCAGC
ATACTGTCATTTATGTTTTCAATTCTTTTCTGCTTTATACATTCTGCGAAAGATGCTGAC
CCCATCCGGTCGATTTGTACCAGGAGAGGACATTTGTCTCAGCGCTAGCAATTATCATCC
TGAAACATGGACACCTCGCTGGACTGTTTTATCTCTTGTAGATGCTCTTCGTCTTCACAT
GTTGACAGCAGCAAATGAGATTGGAGGTGTCATGGCATCGGACGAGAAAAGAAAGAGCCA
TGCTCAAACTAGTCGTTCATGGTGTCTCCCGGGGATTGTGGATCATAGGCAAATGGTTGC
GGATGGTATCTTTTCATCCAACAAAGATACCACAAAAACATTAGAACCAGATGATACGAA
ACAGATCGAAACGCGTAACGAGATGCCAGTGGACACTGATGAAATTAATAAGCCAACTCA
GGCAAAACATCAAAAGCAAACGATCAAATCCCATCACCCTTCATCTGTCGAAGTCGCCTT
GGCCGCAGCGAAATCAAAGAAAGCAAAGGCGAGCAAAACTATGGTGTCAAAGGCTTCTAA
TCCTAAATTATCAACGAAGGCAACATCACCTGAAGACTGCGCGTTAGATACAATAAATGA
AAACATCGTCCATCAAAGATCGCTAACAAAACGGCTTGTGATTGAAATTATAAAGTTGCC
CCTTCGGGTATTGTCCACATTGCTAATATTGCTTTCTCTCGTGGAATCAAAACTGACGGG
CATTCTTGATAGAATGTAACTCAAAATAGAGGCACGATTCGTTTTTATCCTTGAAAATCC
TATTTATCAGTGTTGATTATTTGTCATCAGTGAGAGATCCTTTTCTGATCAATAAATATC
GAGCTAAATTCAGATCGACATGAGATCGCGGCCCCCTTCCCCTAGCGCATTGGCAATCAC
AAGTTCCTTCGATTTCTTTACAGTCAATTTTTGAAAATTAGTGTTGCTCTTACAAGTCAA
CAGATCTAATTTAGATAAGTAGATCTCTTTAGATCCGTTAGAAAAATCCCACCAATCATG
TACTCTTCTACTCGTTGAGGTCAGTTCTAGATGGAGAGAGATTGAACCGGTAGATTTCAT
CCATACTGCGCTTCAAGCTTGGGTGTAATACATCCGGGAATTCCTCAAAAAGCATCATAA
CAGTGCCCCAAATCCCAGCGGCTGCCCATGGATACACCTTTGGAAACATGAATCTCTTTG
ATGAAAACGGCCATACACCCTTTTCGCTGGCCAGTTTGATAGATGCTACTAGAATGCGAC
TGACCAAGTAGAGAAGCAGCTGATAATTGACTCCACTGTATCTGCCCCAGACAAAATATC
CCCCAAATGCTCCCGCAAGAAATGAGTGGTATGGTTGCTCAGGAATACCCGGTGTACTTA
TCGTATCAACAGAAGAACATTGTTTTCTTAGAATTTGTGGTCCATCAACTTAGCAGTGGC
GATTATCACGAAGAAGTTTAGAAATGGTTCTTGGCGCAGATGCCAGTTTTTATCAAGGCC
TAGTGATAGAGATGAAATCAAACACATACCTATGAAATATAAAAACTCTTTCATTACATG
ATGAAGAGAAGTAGACTTTAAAGAGCCCGAGCTTTGTCGTATCTTTTGACTAACGGCTTT
GAGAGCGGCCAAAATTAGCTGACAAAGATTTAGTATAAGCGATGCCCTGTCCGGTATAAC
AAGTAATTACTTCTTCTCACTTTGTATGAAAATGCAAAGGCGGCTAAATTTGATGCGTGT
TCTAAAGCCAGCTGATTAATTGAAAATGAGAGAATACCCGAGCGTGGAACTTCAAGGGAC
CCGGAATTTGTATGTAGAGAACACTAACCTTCGCGATCAAATGAAGCTTTTTTCTAAAAG
ACAAATTGCTCCCAAATAAAAAAGTCATCACTGGAGGAGATCTTAATAGGTAAGAGAATA
TGGCATGGCGGATGTGATGAACGTTCATTCACACACCTAAAGCGTGAGGGACACGGATTT
TCAGCCCATATCGCCCACCCCCGATCAGACCTGACAGAATAGCGACTACTTCGTCGTATA
AAGAATGAGGAGTGAGCATGCTTCGATTGCTGCTCGTTCTCCATATCTAAAACGTTGAGA
TCATCTCAGCCTGGATGTTTCCTTGTGGTGGTTTCTGGTCTTTTCTGGTGCAGCAGGATT
TCGGTCCAACCTCGCGGGGGCTGCTCAGGGTGTACGATAAGTATAATATATTGTACGGTA
CAATAGTTGTACGGCTATACGGTAGTAACATAAACATGAGGGAGTTGCGGGAAACATTCG
ATTGAAAGGGAAAGCCCCACAATGAAATCTTGTGTGGAACCAGGAAAGATTTTCATCATT
GTTCTATCTCCACTGGAATTATCTGCACCCCATCTTGTTTCTTGTTTATTGAATGTTGAA
TCTCGGTAGGAACAAACAACAAATCTACCTTGCAGGAAGGACATCACTCTTTTCCAGCCC
ACATGAACAAAAATCCATTTTTCTGTACGAAGAGGAACAAAGTACATGTTTTTTCTCATT
AGGAACAAAGTTTCATCTTTCTATCTTACGGGGAGCACTATTAGACAATGTGATATCAGG
AAGAGAGTTTTTTTCATTGAGATTTTGTTCTGGGATTCAGAGTTTGTTCCAGAAGCTTTC
TGCTCAGGGAAGAATCTTACTGGGATCTTTGTTCCAAGAACACGAACACGCTCCAATGAT
ACTTGTCAGTTGAACGACGGCAAATTTGTTAGTTGTCAGAGTAGAGGTCACTAACAAATT
TTGAAGTCGCAAATGTTGACTTTGTGTGTCCGTGTTTACATTGTAAATTTGTTAGTATCC
CATTTGAAATCGCATTTGACTGAATAATTTTTGCCCTCCAAAACGGGTCTTGTGGGAAAC
ATGAGTACACACAGATGTCTCTGGGGGATTATGCAAGCAAGACTTAGTTTGGAAATCAAA
ATAAGTCAGAGCTCTTGATGCCAAATCCCCCAAACAACAATGTGACTGATCACATTGACA
TTGGCGACAATGACCCGATGACACATTCATTTGGAAGTTGTCTGAGACAAATAAAGTAAC
ATTTGATTTGATGACACTTTTGCAAATCAATTCAGATCATCCATATTCAATATAATTAGA
AAATAATAATGAAGTAATCTTAATCTAAGGTCATAGCAAAACAAAAGGAAAACATTTATT
TTAATTATTACAATTGAAAGCTAATCCCTTAATTGTGCAGTTGACAGAAGCATTACTCGG
ATTGTTTTCAATTTGAGCTTTGATCTGCTCCATTGCTGTACTTAATGCAATCAGAGCAGA
TCTATTGATGGCCTCCTGATTGAGATCACAATTTCCCTGGGTGATAAGGTGATCATCCAT
TGACCGATGTCTTCTCACTTGCCTGTCATGTATTCTAGCTTGAATTCGCACTCCTAACAA
AGCCGTGGGCGCTGTTGCACCAAATAGTCACATCTCACAAGGGGTGTTTGACATAATGTA
GTCATATCATTGCCTCCCTGTCATGCCAGTTGTAGCAATAAATCCATAGAGCTGGCACGC
TCAAAAATCTGTGTAGATATATTCCCGTTTGAATCAGATATGTCAGAGTCTCAAACAGGA
AGTTCGAAGTTGAAAGAACAGATCACATGCGATGCGGCAAATCATCGTGATGAGATTGAG
GCTTTATGGGCGACAAAAGGCAAAAAAGAGGGAAGGACAAAATATAATAGTGGGTAGAAA
TAGGAGGGGTGACATCCTAACAAAATTTACTAACTAAGACCCAGGTACCAAAATTGACCG
CCAATCTAACTGTTCAAAGTAGATAAGTACTCTGACCGGAAAATTGCCCGCCACGAATTT
TACACTGAGTAGTTGGGTACCGAAACAACCCATCAAAGAGATAGAAATATTTTGGCCAGA
ACTTTCCCTCTGTCAAATTACGTGTAGCCAAAAATATTTCCCCAAAAAGAATCGCCAAAA
ATTAATTCTCCAAATAGAATCGCTAATCTCTAGAAAAGAATACTCATACTTTGACCAAAT
GCCAGACTGACTTCCTCACAATATACAGGTACCAAAAATTTGGTCACAACTAGGGCTTGT
TAGGGAGAAAGCTGCCCGACCCACTGCCAAAAATCCTCTACAGTACTTGGGTACCAATGT
CTTGGTCAAAGAGATGTCACCCCTCCTGTAGAAATTGTGGGTGCCAACACAATTATAGAA
AATTGCTCTACAGTAGGAGTTCAGTACATCCTACCACTTGCAAGCAATCAAATCTGTTAA
GTTGCTAACAAATTTGATCAAATTAACCTTTTTATACTTGTTAGTTGGCTTCAATGGACA
GGTGATGTCAGACGGAAAAAGATAAAATGACTAACAAATTTGCTGTCAGTCGCTAACAAG
TATCAAAAACATGGAAACTCTACTGAGCTATTTTCGGACAATGTGTTAGGCCAAGTGCTT
GGTAATTTGAGATTGCCTAGCAATTGCAAAACACACTTTGCAATTCCTCGTTGATGTTTG
CAGTACCTGGGAATTGTAATTCTGCTGGGAATATGTCGAACAATTCTTTGTCCACAGCCG
AATTATGTTTGAATAGTGTGAACACGGCGAGGTTGGAGGCATTTGTTGCCAAATTTGGTG
CAAAGACGCATCCAACTGACAGTAATTGTAATTGTACTAATCTCTACGTTAATTAATATC
TTATTGGGGAGAATAGTGTTCTCTACACAGTTCTCTCCCAGGGGGTTTGTATGACACAAT
TCCTTGGGAATAGTGTTCAATGATATGAACGAGTACTGTTGCTAAGGAATTGTAAGGGCA
AGAACACCAGGAAAACAGTTTGATTGATTCCTAGGAATTTGTAACGACGATGAGATGACA
TGTGCATTTGCAATTCCTAAGGAATTGATTGCAATTCCTAAGGAATTGTCATTTCTAAGT
TCTGTTATAAACGTGTACTGTCAACTACTGTTGAACACAAAAATTGATGCCAAACAGTCA
CGTCACAGACTACTTTGATGCCGATCCGACATGTCACACTATGGAATTGATGCCAAACCT
GTTCTCGAGGAATTGCAATAATGAAAAATGCAAATCCTTGGTAGTGCAAATGTCGACGAG
GAATCGCAAAGTGCTTTTGCAATTGCTAGGCAATCTCAAATTACCAAGCCCTTGGCCTAA
CAAATGGTCATGATAATGTTTCAGCACTGATATTTCATGCACCATAGAACTACTCTTCCA
GATCCACCTGAGATATGCTTGACACACATGATGTGAACCATTACTTTTCTGCATCTTTGT
GGCGGTGAAACAACACAAAAATTGGCATCCCTCAAGGAAACACACACCTTTTGCAGACTT
CCAACTTTGGTCTGATAGAGCCTCTGTTGGGGGTACTCCATAATACAGTACACTGTGCAT
TCAAGACAGGGAAAAAAACTCAAGATTGGTAGCACCCACTACAAGATTTTATGCAGCACC
CAAAAAAGAAGAAAAAACATCAGCTGTTTGGACAGAGTGCTAAGTTTTTTATTGTCTAAG
CCTAAGTCTCATATGTCAAAACAGAGCGAGCATAAAGTTTAAAAATCAAAATCTGATATA
CATGGTAGTATTGCTTGATTCATTTAAATAGGTACATGCATCACTCTATGACATCTGAGT
GTAGAATTGTGTGTCATCAATGTGGGCATGACCTGTCAGCAAGAAAGGCAACTTTTGACT
ATGGAATTAAAATTGCAACTGGAGTCACCAGAAGTCATTAGGAATTTTTCATGGTCCCCA
ACAGTTCTTCGTAATTCGCCACATGCAGTTGCCACGTGTTGCCAGGATTGTCCCGTCATA
GTTTGGTCTTCACTTCAGTTGTCAAAGTATCATCAGCAGTAATCACTTTAGATGTCACAC
AATATTTGCCATGTCATCACTTATGTTTCTGGTCATCCTTGTCAACACCATGCAGTCCCT
TTGTTGCCCTCCACCATAAGCCTAGCTACCTATTTGTTGATCAATGTTATCAATGTTATT
GCAATGGTCACAGTGACATCAGATAGGGTACCGTAATTACTGGTGTAGAAGAACCACAAA
AGGTAGTCACAAGGTGGTCATGAGTGGCAACAAGGGTCGCCACAAGACTTTCACTGAAAA
TGTGTGTGTATGTGAGGGTGCTGACTGCTAATATACTGCAAAGGAAGCAAAACCTTAGTT
TTGTGAAATTCATTACTTGTATTTTGTAGCATAGTTCTATGATGACAAATGCACTTTTGT
AGGAACATGCGATTATACATGAGTACATTCATACATATACTATTTCAATCTTTGCCTTTT
CTGGAAGAGACAGAAAGGGAATTCTCATTTGGGGAGACCCCCTGTTGATTCATGCCACTA
TCTATGGTGCAGGTCTGAGGGATACAGCTATAGTCTGTTTAAATGAATAGGCACAGAAAA
GGGAAATTTTGTCACTTAGATTACCACAACATTTTGTTTCAAAGTGGTGTGCAGCAATGA
TCCTGCACCATCACCCACCCTGCCCTGTCAAGTCAAACTATCTTCCTACCCACAAAAAGT
GTACTATGGACAATTGCGTGAATAAGTGACAATGGCAGTGAAAACAACTTTGATCACCAT
AGCTTAGAACAGCTTCCAAAATATGTTGCCTAATTTTCCCAACACGAGAGAGAGAGAGAG
AGAGAGAGAGAGAGAGAGAGAGAGAGAGAGAGAGAGAGAGAGAGAGAGAGAGAGAGAGAG
ACAGAGAGAGAGAGAGGGAGAGAGAGAGAGAGACAGAGAGAGAGAGAGACAGAGAGAGAG
ACAGAGAGACAGAGAGACAGAGAGACAGAGAGACAGAGAGACAGAGAGGGAGAGACAGAG
AGACAGAGAGAGACAGAGAGACAGAGAGAGACAGAGAGACAGAGAGACAGAGAGAGACAG
AGAGAGGAGAGAGAGAGAGAGACAGAGAGAGAGAGA
>scaffold647|size41785
CAATGTGGTGTGGAAAGTGCAGAACAATGTAATTGAAAAATCCATGGTAAAAAGGCGCAT
GGTAAAAATGTCAAAACTCCATTTTTTCTTACCTTAAGCTTGGCATCCCTCTTCCATATT
GTTGTTGGCTCTGCGGCAATGGGGTGGTGGTGCCAACTTCAGCCTGAGGGCTGAGATATC
CATTTATTGGCGCGGACAGTGCAGAACAATTTCATTGAAAAATCAGTGGTGAAGAAGCAC
GGTAAAAAGTCAAACTCTATTTTTTCTTACGTTGCACTCTGCGCCCCTGATCCTTGCTGT
TGTTGGCTTTGCAGCGATGGGAGCGGTGTGGTGAAAAAAGCATGCAATGGTAAAAAGTCA
AACTCCACTTTTTTCTTACCTAGCGCCAGCGCCCTGTTCCTTGCTGTTGTTGGATTTGTG
GCGATGGGAGCTGTGGTGCCAAATTCAGCATGGGGTTGAGATATCCACCGTGGGTGTGGA
CAGTGCAAATCAATTTAATTGAAAAATTCAGTGGTGAAAAATCATGGTAAAATGTCAAAC
TCCATTTTTCTTACCTTCCATTTCGGCACCCCCATTCCTTGTTGTTGTTAGCTTTGTGGC
AATGGTCTCGCAGTGCCAAATTAATTCTGGGGGCCACAATATCCATTGTGGCGTGAGGAC
AGTAGCAAAAATCCATGGTGAATATGATTAGTAGGATAAAATTTTTGGGAGGGGCATCAA
AATAATCATATGAGAGATGGGATGTATGAACTTTTTATTCTAAAGAATGACTTTCCCCAG
GCCGTGACTAGGCTAGTTGAAAAATAGCACTATAAAATGTCCTTAAGTCAGGGCCTTTCA
TTTCCCTATTACAGTCTCATAAGTGTTACATATGTAACTGTAGCACCCACACAAATAGTA
ATTGAAGTATATTTAAAGGAAAAACATGTAACCAAAGTTAAAGACTAATAGAAGCGCATA
ATAAAATGTTAAAAATCTGGGATTATTACTTTTTGGCATATGCAACTCTTCACATACACC
TTCTTTTCCTATGTACAACATGTCAGTATACTCACAATATATGTATGCTTTATTATGTCA
GACTTGATGACACTTATAAAATAAGCATGTATCACTTACCTTAAACATCTATCTCACACC
TAAAATATGACTAAGGGGCTCTCAGATGACATTAGTTTAATGTCCTATGATGAGAATTGC
CAAAACTCAGCCCACAGACTGAGTTTGACATCCCACCAAGCAATATTGTCTAGCACTGCA
AACGAAAAACACGGGTAACCTCCCTGTACACTCGAATGTACAGGGAGGTTACCGAGCTAC
CAGTGAACAAGGAGGTTACTGGAGCACCCTTCCCGTACACTTCTGTAACCAATCAGTACC
CTAGTGTATGGGAGGGTTACTGGAGTCTACCGGTGGGTTACCAGAAATTCGAGACCTAAA
CCAGCTTTAGGATTTATTTCTACTCACAATAGGAATGTGGATTTTTTCAGGAAAACAGAC
TTCTCAATAAGTCTTAGAATCAACATCAATCTAAGTAGTGGCTATAACTGCATTACTTAG
TAGCTAAAAAGATGTTAACCGGTGGCATACCGGAAGTGTACAGGAGGGTAAGTGGAAGTC
TACGTGAGGGTTACCGGAGAGTATGTGGGGTTACACTGCAAAGCGAATTGTTAGCAAGAT
GCAGGATTCTGTTAGCTAAATGGTTAGCAAAAAAAAATTTCTTACTGATTAGCTAACAGC
ACTCAACGATCCCGCCCTCCGTGGGCTGGAAGTAGAGTGATTCTTTCTCATTTTTTACTT
ACATGTTAGCAAGATCCTTGGAACAATTTATCTCTTGAGATCACCAAAAAAATTTTTACT
AACACGGCGTCTAAAGGTAGATTATCTTTCTCATAAAATATGCCTTTAGATGCTATAATT
GTGAACCACTCGATTTCATTAAAATTCTACAATACAAAAAATAAAGCAGCCATAGAACAG
GGACCCCACCGCACATGAAAATAGCATTAACGAAATATAAAGTGTGGCAAATAGGACGAT
CTTCAGCAGGACAACTCAGGAATACAACATCTGTTGAAAGCTTGGCACAAGAAGAAAGAT
ATCCAGTGTCCTTCTTGTAAGGTATCAATATTTTTGTATTGACGGGACTCCATGTTTCTC
TTCTGCTGAGTTAAATATGAAATTGTCTTAGTCCATCACTCCCCTGTCCATTGTCGATTG
GACTTAGTCCATCACTCCCCCTGTCCATTGTCGATTGGAAATTGTGGAAAGGGACTCTTC
TTTGCTTGTCTTGTGGAGGTCAGAGTTCACATACATTGGGAAGGCTACTAGATAGAGGAT
GCAAATGTTGAAGTCAATGCAAACAAATCGAAAAAGAGCTATTCCCAAAAGAAATGTACA
GAGAGTCAAAATGAAAATGAAAAAAGCCACAGAAGACAACAAGAAGAATATGCACAATTA
GAACATCCATAGCGTGGCTGGCAGATGCAATCAATGCATAGCATTCATGATTATGCAGTT
GGTTTTGATGATGTGAATCCTTTTGATTCGGCTTTAGATCAACATTGCAATCCTCGTTGA
TATTGACATGGATCCTGAGATCGATTGTGAGAGGAGTGATCCTGGAATCGGAGCAGGGTG
CTTTCGTCCTGACTATGTCAATCCCATCGACATTCTTGGAAACCAGAACGAATGGCCAAA
CACTAGTTCTAGGTTTTTTATTCAAGATCACAAGAATCAGGGGGATGGATTAAGAGGATT
GGTCTTCAATTCTGTTATTGACCCAAAAATCAGTAATGATTTTTCATCGCTAACAGTGAA
GGAAATGTTTTTCATCTTCACATTGCAGCCATTCACTACGGACTCCCTTCAACCAAATCA
ATTGACATAACAACTATGATGATGCATCTTAGTACAGATCACAGACATATCATCCAAAAA
GAAAGGGAATTGATGGAAAATGCCTATCGCAACTCCATAGTGAAAGTTCTCAAATCACAT
GGATTGCTAACCAATCAAGATCAAACACAACTGATATTAGATGAGATCAATTATAGTGTT
CAAACAGAGTGGCATTCAGATTTAGATAAACGTACTCTCAACAACCTGTCTGCACCGCAG
TGAAACATAGCACAGTTCGAGCTGTCTATACAGATGGGCATAATTCCATTGTCAATAATC
TACCAATTCCCACGGTTAGCATTGCTCACAAGCCTGCTTACATTCCAGCAAATGAAATTG
TGAATCATCTTCTTGCAATGGGGATAGATATTATGTTTTTTCGTGCTGGGCACAAAGATG
ACTGGGTTGATAAATCAGGCAATTATGAAACAAAATTTCTGCAAGATCTTCATCATAACG
TTTCAACAATGACTGACATTTCAAAGGACACCTGAATCATCCTTGTGAGAGTTTGGTCGG
ATGGATTTGAGGCACATCAAATAAAAGCAAAAAATGAATACAACAGTCTGCAGATATTCA
CATTAACAGTCCTTGCGCCCCACTATCAAAACACCAATCACCATACAGTACCATTTGCAC
TGTGCTTCAAGAAGAAAAGCCACGATGATATCCTGATACAGCTGTTAAGGGAGTTGAGAG
AGCTTCAGTCTTCTACAATGAGATATTGGGGTGGCGAGGAAAATCGGGTCTATCCTACAA
TGGTGTTTCTGGAAATGATTAGCAACGATCTTCCAGAAAGGTGCTCCGATACCTGTACAA
CATTGAATGGGACATTCACTCACAGATGGAGACATTCCTGTTTGTTTGATGATAGTCTGG
TCCCCTCATGCCAATCATGTCATCTACAAAACATTGAGTATATTCTCACACTACCGTCAG
TCTATACGATTAAAGAGACCTGTTGCGAAAGATGCCTTGATTGGTGGATTCGTGGAGTGA
CAAAGCCCAAAATATACCCTATTCCACCAGAATCTTTTCGAAGTCCAATCAAACATTACC
CTGCAGTGGAGCTATCTTTTGGGATGATCTTTAATTCTATTCTATCCCTCCAAGATTGGT
CTCATTCCAGTAACTCTTCAAAAACTGAAAAAGGGAAAGTGATCAAGGCATACCTCATGA
CGAGGACAACACACATGATAGTGGCGAAGATGAAGGGATGGAACAAGATTCAAAAGGTGA
CAACGAGGAAGTACAATCTGGTGACAACATAGACCTCACAGATCCTACACCCAAGGAGCC
AGTTATTATTGAAATCACCCCGCATGTCCCGGAGTGGAATGAGGAAGACTCAGATGGAGA
GGCGGCTCGGTCTGGTGATGAGAAAACACCTCCTAAAAATAATCTTCAGGACATCATTCC
CACCCCCTCGGTAGCCTCCACTTCTTCCAACACTGCATTCTCGTCAGTCTCACACATCAC
TGATCCATCTCTGGTCATTGATCCCAATAGTGGACAACACCTCCTCAACGTAGAGATTCA
ACTCCAACCAGAGAAGGAATACATCGATGTTCTAGTCTCTGAGACACGACGTCTCCTTGA
TTATATCCAAGAAATGGATCCTTCTGCGAGATTTGTCGCGCGTGGCTTAGACAAAAATAA
TAAGCCCCATCCTGATCTAAAATCCTCCAAGGACGCACACTGGCCCAAGAAATTTACGCC
TGCGCAAAATTGGTTTCAAATTTCCTCGGGCTATTTGTTCCAACAACCCCCCATCTCCGA
GAGGCAACTAAAGGACAGACTGGAGGTGAGACGTAATCGCAACAGGACCTCTGATCAAGA
GGTGACGTGTCGGAAATCTAAGAAGAATAAGGATAAAGAGGATAAGGGACCAGTCTCCAT
GTACCTTACGGTAAATCTATACACAGAGCTCCCACGAGTTGCAACCATACTGGACTCCAT
GAATATTGATCTTCGCAGGAATAATGTGAAAGTGTCCTTGAAAGCCCTCCAAGTTTGGGA
CTCAAACTCCAAGAAAATGTTATGCGGAGTCCAGAGTTCCCTCTGTACAGCAGGTGTGCA
ACAACTCCTCTTGCACCGGTTAAAAGAGATGGAAAAGAAACTGTGTAGGCATGGTAGATT
GGACACCCTTGAGTGGTACGATAAGCCTCTACCTGCAATGAACGTCACCATAAGGATGAT
CAGAGAACTCAAACTGCCAGACAACAAAGAGGAACGAGAACAACTGTCTTTTGATCCTTT
CCCGAGCTCCAGCAAATTCGCCTATTTTCTTGAGGCCAGTGATGCCGCCTGGGCACGTCT
TGATCCACTATTAAGCATGATGATAGAGACCAATGACATTTATTACGCGTTTGGACCGTC
GGCTTTCATCATGGATGTCCCTGGCAGTACACCAAACATGGACAAGATAAGAGCACACCA
CAAGCATGGGCGCATCAGTATGGGGTATAACATCGCAACGACTGTAATAGAGTGCAACGA
AGTTCAATTATTTGACTATGAAGTCAAAGTAAAGATGGAACCAGTCAAGCTTTCGTCGGG
CGAAACAGTTCGCCCAAAGCTCCCATATGCACGCACTACCATCCGCAAGGAATTGCAGAG
AATCCGGTTCAATGAGAAGCAAATCTTTCACACGGCGGTTATGGTGTGTAAAGGACCGGA
AACTGGTTTCTCTGGAATCGTCGTATCGTATGTGGACAGAAAAGCTGCTGAACCGAAGAT
AGATGTCAGGCGAAAAAGAAGATCTCATTTTGCCGAAAGAGTCAACACCCACGAAGGATG
AAGGTACCACAGTCGACACGACCACTAATGAATTTTGCGAGAACACAATCCCAGTTGTCT
GCTTTGAAGTCACAGTCCCCCCCTTTTGTAGATGAGCACCTTGATGTATGGACAGAAAAG
CTGCTGAACCGAAGATAGATGTCAGGCGAAAAAGAAGATCTCGTTTTGCCGAAAGAGTCA
ACACCCACGAAGGATGAAGGTACCACAGTCGACACGACCACGATCCAATTTTGAGAGAGC
ATCACAATACTGTCCAGATATAGTATTGATGATAGGGTGGTCTGCTTGATCTCGCTAATA
ACAAGTGTGGTGGGAATGAAAATGTTGTCATTATGGTTTGAAGAACATCATGTTGTTCGT
ACTTCCCTGTAGAAACAAATTCATTTTTTAATCTCATGTCAAAAGAAATTCCAACATGAT
AGTGTGTTATATGGTACTTATTAGTTATATTTTATTATATTGTTATTGCAAACGATCCCT
CTATATATATTATATTCCCCTCATTGATCGCGCCATATGATTCCAACATCTGAGGAATTT
GCTCTTCTATATAACATATCAATAATATTATTGCAAACAATCCCCCTATATTCCCCTCAT
TGATCGCGCCATAACCACAATGGCGATAACAGGATGTCTGCCACCATGAAAAATGACTCT
GACAACAGTAGAGGGGCGTTCCATGCTGGTTCAGAGATCTCTCAGCCACTCCCTCCCCTT
CCGTGCGTTAACCAGAATGCCAACTATGTTTGGCTCACTTCCACATCCCGTCTTCCAAGC
AGTAAGCCTTTGTGGCATCACCCCCCGCCAAATCTTCCCCCCCAATTCTGTTCATCGCGC
CAAAACAAACCAAGTAATGTGACAGAATCGACTTGTAGCTTGATTGATTACAAGGATAAC
CAACGTTCCAATCATTCATTTCCACAGGATTCATCAACACATTCCCCGCCCACCTTCTCC
CCCTTTCAAAAATCATCGATTGAAAATGATGGAATAAATCCAACAGCCACCAATACCAAT
CCTTCTTCCAAAACCAACCTCCCCCCTCTTTCTACCCCTAATCATCATGCTCTATCTGCA
ATTCGACCGTTCCATATACAATCCAGTATGGCGCGAAGTATTAATTCTGACACATCGAAA
TGTTCCAGAGAATCGACTGTGAACTCAAATGTTTCATCAAATGTGAATTTGCTTGCACAA
GATGAATCATGCATTACCCCATCAACAAAACCCACCTTCCATATACCAGTTCCTTATAAT
CAACCAAGAGATTCAAGAGCATCACCTTTCCATATAAGGGTCCCTTGTAATCAATCAAGA
GATTCAAGAGCATCATCATTGACAACATCATCCACAGTCACTTCCGGTGCATTATCAATC
TTGTCAACCTCAAGTGCTCAGCATCACATTCCCACCCCCAATTTGAACCTTACTTCGTAT
GATACGATTGGGATAATGAATGGGAAATCCCCAGACTTGTTATACCTCCCTTGTGATTTT
CTTCCACCCAATAAAAAGCATATAAATGAAATTCATGGAAGGAAATTTTGGACCTATGCT
GTTCACTTTGACAGAAGCCTACCAGAGGAGAATCCAGGCAATTGCAAATGGAATCATTCC
TGACAAAGCTCAAAGCATTTTATGAAAAAATTCATGATAACCTTACGAAATGTCTTCTGT
CTCATTTGATGGTACGTTCTCTTTCAAGGATGAATAACTGCATTCTCAATAATTTTGTCT
AATTTATTCAACTTCAGACCCGGTCGAACTTTTATAACCTTCACATAGAAGGAAACAGCA
TTGAAAGTATTCATACTGCCGCCCTTTCATCCAGCCATGTCCTTGATGATAATTATCTTG
TTCGAGTTCTGGATATTATAAAACATCCGCACAAGATAGAGAGGGGATGGTTTGATCGAG
CCAAAGGTGCCATCGAAAATTCATTTAAGGTGAAGTATCCTGATCACAAAAATCATTTCC
TGTATAGGGTTGCTGACTACCTTTTCAATAATACATTCAATCAAAGGATGAGGAGGGGTA
TGCTCCACAATGTGGGGGGGGTATGGTATGAAAGGATTTATCCAAAAAATAACCAAGGTG
GCAATCTAAATGAAAAGAGCTTTACCACATTATTCGCCAGGGTCCCGTGGTTGTTGAGAA
AAAGGCCATTGCAGTCCTTGGATTTCCTTATAACGGGTATATTGTGAGGAGAGCAGCTGG
AGTTCCCAGATACTTACCAACAAAAGACGAGCTTTCAAAGGCCATTCAATTCTTACCTGA
AGACCAATTTGTAGCCCAGATGGTGGAATATTATAGAAGGTTCCATCAGTCAAAGGAGGT
GAGAGGACATGTTAATTATGAAGCATCATTTTACAGATAGGATGTCTTGTAAAAGTCCTT
TCGTTTTGCTTCAGATCATGACAAAACATGATTGTGTTCAACATGGTTTGCAATATTATG
TGGAAATACAGTACGGTATGTGAAGATGACAGAGCAAGCAAATCAAGTGAACAACCTTTT
GTGGACAATTGCAACAAACCACATCAAGCAGTAGCGTGAGATTGTGATTCTACAGATTCC
AATGAATTACTTGGACCTATGTGGGATAATGTTCACTCAAATGATGTGGTGGCTGAGTGT
AGAGAAAGACTGAATGAGCCCCTTCATGGCACCAGTTTGGATAACTTCACAAGTGACCAT
GTAGTCAATTTTTTGTTTGCATGTACTTTCACTATGATCTTGACCTCTCATCTTATTGAA
ATAAGGTGACTATGATTTGGAGTATTCGGACATTGGATATTATCAAGAGGAATTAACTTG
TAGAAGTGATATACAGGGAAGCATGGATCTGGGGAATGAAATTTCTCAATGGAACTGCAA
CCTCCTCACTTCAGCAGAATGGCAAATGAATGGCCTACCCCATCATGAGGAAGATGGAAA
GAGTAAGACAAGTGCAAGTCAGACGCCCAAATCTGCACATTCTGGAAGGAAAATTTGGAG
AATTTGGTATCCACCTGTAAGTGTTGATCATGCCCACATCATATATTTTATTTACAAGAA
TCCAAAGTAGTAACAAGTTATTTGGCTCTTTCTTTTCACATAACATGAGAAAAATAAAAA
GGCTGCCATGGCTTCTCTTCCATGTGCTTCTGGTGAGCAATTTGTCATGATCAGGTTACT
TTTATTAACAAGAACTCACACCTGATCTCTCATTTGGCATAAATTTTATGAAGTGATCAC
AGAAGAAGAAAGGAGAGCATTCATGAATCACATACCTGACATGAAAAAGTGATGATTTGG
CATCTCAAACAAATAACAATATTGTTGAAGAAGAGCAGGAGGAATTCTTTGTGGTGAAGG
AAATTAAAATGCAAGTTAGCAAAAAGGGTAAGGAAGAACTTCTTGTCAAATGGGCTGGGT
ACCCTTTGAGTCAGGCAACTTGGGAACCATTTGAAAACCTTTCCGGGGTAGACGCATGTA
AGTATCCATCCCATTCTATTCAAGATATCATCCATGTATTATCAACTTAAATGCTAACAA
AAGATACCTTGTGAAAAGATCAAGAAGCCTTGGCATTGGAAAAAAGGGGACAGTGAAGGG
ACTTTATCTGAGGTGAATGGAACTAGTGTTATTACCTTACTTCGAAAAGCAATCTTCTCA
TAATTTGGTTTTCTGTTTTTGCAATTGAGAACAATACGAAGGAATTAAGCAATGATGCAC
CCCCAGAAAAGCAGAAGAAGTTACACAATAAAGTGAGATCACTATTGACAACACTATTCT
TTCTCTATTTATGAAACTTCCCCCTTTTTTCTTGTTGCATGTTGACAGGTATCAGGGGAG
AGGAAAAAGAAGAAAGGGACGGAAAATGATGTGAGTATAGGCAATAAATCAGAAGAGTCG
ACGATTTGATTTCTTGACCTCATGAACTTAAACTTCTCAACCGATCAAGTCAATGGAGAT
GAAAGTAAATGTGAGAATGACATTTTTATCTCAGTAAAGCTATGAGATTTTCTTATTTTA
AACCATTGTGTTAATCTTGTAAGAGACATCCGATGACATTAGCAAGGGGTTGCGGGATGA
TGTAAGAGCATTTTCAGTGAAAAATACTGGATTTTCAACTGTTTCTTACACTTTATTTGG
TCATTTGTTCACCAATTGCATACATGTGACAAGGTAAAGTGGCAGTTAGCAACCAAGGTA
GAGGTAAGCGAATGAAACATTTGTTTTGTATAAATTTGAGCATGTCACTGACACCTGCTT
TACTGGTTTTCGATTTTCTAGTCATCAGATGTGGAGAAAGACAAGAAAGAGGTGAGACTT
TACCTTATCGGTACTCTAGTTTCAGCCACTTATGTTCAGAAGACCTCACATTTTATGTTG
AATTTCCTCCAATAGAAGGTAAGTATGCCATCTTCTACTTTGTTGAATTGTTTACTTCAC
AAGTGCTTCATATTTTATATCTTTCCCTTCTTTTATTTGATTCACAGGCACCAGTGGATG
AATACGTTGGAAAGGATTGGAGGTCCATTGATTTCAGACAGAACCATGCAATCCACTTGA
AGAAGGACTCTTACTATGTTTTCATGTGCCAGAGAGCAAACAGAGGAGAATGCCAACATG
CAGTTTGTCAAGTATGCCATGAGGAACAATCCAAAATACAGAAGAGAACAAGGGGGAGAG
TCCTGAGTGCTGATGATTTGATGGAGACTTGTCATCATGAGTTATGCAATCTACAATTAT
GTGCAGACATCTGGTGGTGTACCAAAGATTACCTGGGTGGTGAGCAATGGTTAGAACGTG
TGAAGGGCTGTGTTTATTGTGAGAGAATGTTCACAGTGGTGGGAAAATAACTTGCATTCT
TGTTGGATGGAATAACCTTAGGGTTAACCCTGAATACCAGCAAAATTAGAAAGAAATATT
TGTTGTAACAAAAGAAGTATCAAATTTTACGATTTGAAAGGGATAATAATTGATTTTGTT
GAAGCAAAGGAAAGTGGGTATAGCTTGAATCTACTCCAACCGTTTTATGGAGATTGCGCA
AAGGACAATTTTGTTAGTAATTATGATAGAACTGAAATCTGAGTTCGTAGGAGTACAAAA
TAATCGAATCTGTTAGTTAAAATGTTAGGAAAAACGGACCTGTTAGTTAGTATGTTAGTA
AATTGGAAAAATCAATGAATTTTGCTTAGGAGTCACAAATATCTAACAGATTAACTAACA
AGGCCGATTTCGAGAAGGTTTCTGCCCAGTATTAAACCTACATGCACATGTTAGTAAGCC
CTTTGCTTTTTACTAACAGCTTACTAACAATTCGTTTGCAGTGACCTGTCTTTATTGCCC
AATACTGCAGCTCCACTGACGGACCAACCCACACCCCCGCCCCATGCATTCTAGCAACAG
CAGTCATGAACGAGAATGACGATCTTGAGTGTGTGTGTTTTGTCATGTTTGGCAAGCCGC
AGCATCACATTGTGGCCAGTGTCTCGTGGCCACATGTATTACCTATAATACGTAGAATCA
CTTATCTTATTAACTACTGACGTTCGTTGTAAAATACATGGCAGATTTTCACTGCGTCAC
ATGATTTGAAAAAAAACATGACGTATATATGTTGGGACTCATGCTGGCACCGTCCCAGTG
CCGGCACTGGGACATGCCAAAGTCCCAGTGCCAGCACTGGTACCACAAACCACGCCCATT
GCTGGCATTGGGCCGTGCCAAAAGCCCAGTATTGGCACTGGGCACCCAGTGCTAGCACTG
GACAATGACCCTTGAACCACCTTGACCCCCATTGCAGCACTAGTCCCCGTTCAGGCACTG
GGGCCCGAAGGGGGTCATGTTTGTGTCCCCATACTGGCACCGGTGCTATGTAGATTGCTA
TGGTACTGTTTCCCAAAAATCTTAAATATGCCTTGTTGCCCAACGTCAGACAAGAGGCAA
GTTGAATTTTTTTACTTCCATTCTTATACAGGGGAACTCCATATCCTTCCGTAAAAACTC
ACATCATTTTTGTCTAACAAGCCCCCTTTCACCTGACTTCGCCAATCACACACCATACTA
ATAGCTCCTACAATCGACGTCATGTGATCAAGCACACTCCTTTGATAGATTGCACCCCTG
CAATCAATCACACAATTGATCCCATCCCATTGACCCACCACACTCCAATGCAAACAAAAA
ACACCGGTAGCCTTCCGGTACACTCTCAAAATGTCAGAGTGTACAGGGAGGTTACCAGAA
TTTAAAGAGTGTACGGGAGGGTTACCGGTTTTTTTGTATTGTTTAAGCCACAGATACATT
TATCATTCTAAGCTTTGAAGCATAAAAAATCTTCGGAGTGTTTGGGCATTGGGCCGTGCC
AAAAGCCCAGTATTGGCACTGGGCACCCAGTGCTAGCACTGGACAATGACCCTTGAACCA
CCTTGACCCCCGTTGCAGCACTAGTCCCCGTTCAGGCACTGGGGCCCGAAGGGGGTCATG
TTTGTGTCCCCATACTGGCACCGGTGCTATGTAGATTGCTATGGTACTGTTTCCCAAAAA
TCTTAAATATGCCTTGTTGCCCAACGTCAGACAAGAGGCAAGTTGAATTTTTTTACTTCC
ATTCTTATACAGGGGAACTCCATATCCTTCCGTAAAACTCACATCATTTTTGTCTAACAA
GCCCCCTTTCACCTCACTTCGCCAATCACACACCATACTAATAGCTCCTACAATCGACGT
CATGTGATCAAGCACACTCCTTTGATAGATTGCACCCCTGCAATCAATCGCACAATTGAT
CCCATCCCATTGACCCACCACACTCCAATGCAAACAAAAAACACCGGTAGCCTTCCGGTA
CACTCTCAAAATGTCAGAGTGTACAGGGAGGTTACCAGAATTTTAAGAGTGTACGGGAGG
GTTACCGGTTTTTTTGTATTGTTTAAGCCACAGATACATTTATCATTCTAAGCTTTGAAG
CATAAAAAATCTTCGGAGTGTTTGTGCGTTTCATGACTCACATTTTGTGAATCACGTGTT
ACAAACAGCAAGATCACCTGTTGGGTCTAGTTTTGGAGTCAATTCTAGGCTTGGTCTTTG
ATTTTATTTGGTGAAGGTATATTGGACCTATTTCTATTTTCAAATCAAGTATGCAATTTA
CTGTATCTGGTACATACAATATGGTACAATCAGAAGTGACTGCGCCAAAAAATGAGAACA
CAAGAATAACACATGGGGCTGAAAATTGGTAACGTGTGTCTACATGATAGGTACTTATTC
CTTTGTATCACTGCACCTCATTCTACATGATAGGTACTTATTCCTTTGTATCACTGCACC
TCATTCTTGTGCAACATATTCCTACAGTATACGGTATGATATAATACGTACCATACTACA
ACACCGGTGCTTGAGCCAGAAGCAACTGTAGCAGTGTGCCCTCTCACTGCTTTCACATCA
CCTATATTTTTTTCAATTACATCGATACACCACCAGCCCATCATGGGAACGACCGAAACT
CAGTCCACAGACTGAGTTTGGGATCCCGTCTTGCACTGCAGTGTTGCCAACAACAATTGG
CAGGGGCGGGTATATTTAGAGGGTGAGATGTGATGAACTCGTCTTTTTTTGCAGTATTAT
ACTCACCACACGTCATTTTTCCCCAATTAAATAGTTACAGGCCTACCGGCAAAATTGCCG
AAACTCCGCCCACAGACTGAGTCAACCCTCCCGCCTTGCACCACCGTGTAGCCAACAACA
ATTGGCAGCGGTGGGTGTATTTAGAGGGTGAGATGTGATGAACTTGTCTTTTTTTGCAGT
ATTATACTCACCACATGTCATTTTTTTCAATTAAATAGTTACAGGCCTACCGGCAAAATT
GCTGAAACTCAGCCCACAGACTGAGTTAACCCTCCTGCCTTGCACCGCCGTGTTGCCAAC
AACAATTGGCAGCGGTGGGTATATTTAGAGGGTGAGATGTGATGAACTTGTATTTTTTGT
GGTATTATACTCACCACATGTCATTTTTTTCAATTAAAAAGTTGCAGGCCTACTGGCAAA
TTCGCGGAAACTCAGTCCACAGACTAAGTTTGGGATTTTGCTTTGCACCGCCGTGTTGCC
GACAGCAATTGGCAGCGGCGGGTATATTGAGAGAGGTGAGTTATGATGAACACAATTATT
TTTACACTTGTTTTGACTACACCTAATTTTCAATTTATTTATTTTCAGGCCAGGCAGGGG
AACAGCCGAAACTCAGTCCACAGACTGAGTTGGCATCCCACCTTGCACCACCATGTAGCC
AACAACAATTGGCAGCGGCATGTAAATATTTAAGGTGAGTTATGATGAAATCAAACTATT
TTACAATTGTTTTGATTTCAGCTTAGTTTCAATTAAATAATTAATTTTCTTCTACCTTGG
TGCATGGTCCACAGTATCATTTTTTAGCTTGGGGCAGAAATTTTTGCATGTGTGTCATTT
TGGTGGGCGATGTGTTGGGCGGGCCCCTAAAGTATGGTGATTCAGTATGTTTAATTTTAT
TAGTTGGGATAAATTGCACATACTCTGCTATTACTGTAGTCCAACAGTATAAGACCCGGT
AGCCGTCCCGTATGCTCCGGTAGCCCTCCCGTAAACTCCGGTAACCGTCCCATACACTCC
GGTAACCCTCTGGTACTCTCCGGTAACCTTCCCGTACACTTCGGGGTACACTCCCGTACA
CTTCCGGTATGCCACAGTAATGCAGTTATAGCCACTAATTTGATTGATGACAATTCTAAG
ACTTACTTAGAAGTCTGTTTTCCTGTAAAAAAGTACCAATTCCTATCGTACATAGAAATA
AATCTGAAATCTCCTTTTGGTCTCGAATTTCCGGTAACCTCCTGGTAGACTCCGGTAACC
CTCCCGTACACTAGTTTACCGGAGGGTTACATAAGTGTACCGGGAGATTACCGGAAGATA
ACATTTCGGGGGCTGCCGTAACCTCCCCGTACACTCGAGTGTACGGGTACCGGTGTTTTT
CATGTGCAGTGTCTTACGATCGATTGCACTGATACGATTGAGCGCAACCCTTCGATCGAT
CTCACCCCTGTGATCTTTGAAGCCAACCGATCCCATCCCATGTGACCAACCTCACTCTTA
CGATCGATCACACTGATACGTGGATAATTCTTCACCCATACGTTTGATCGCACCCCTGCA
AACGATAGCACTCCTAAAATTGGAACCCAGCATGTCCATTTCACCCAGTTAACAAATCTC
AGCCTTACGATTGATCGCACCCTTCCGATTGCACCCCGCCAATCATACCTTCAATCGCAC
CCATACGACATGTATTTTCCCACCCCATTTGACCAATGTTGTTTTGTATCTTATTATTGT
TTTTTGTTAATCGCATACGATCGATCGTACAGTTACCGTCAATCACATAATCGATCACAC
CCCTACAATTCATGTATTTTCCCACCCCATTCGACCAATGATGTTTTGTATCTTTTTATT
TTTTTTGTTAATTACATTATTTTCATGTTGCCATTGTAGTAAGTTGTTTCACAAGAATCA
CTTATGATCATTGCTGTAACACATCAATTGGGATGGCTTCATTCTCTTGCCATACAATTG
AATGATGAACCAACTTCTGTAACTAATACATTAGTTTGATTAGCAATCAGCTAACACTGT
GGAAGACCTCTACTTGTAGCAACCTCCCTCAGAACGCCCTTTGCAGATGTAGACTGACAT
AGGCCAAGAACCTACTTTAATTAGTACCCTTCTTGGTACCCTTATTGGTACCAATATGGA
CTAATTCGAAAACTCCCAAGTGAGGGACCACCCTGACCTCCCAAGTGATGAGATAGGTCC
TGACAAGGATAAAGATCCATATCTTTGGATCTAAACAACAAGAAAACACTCTGGCGAAAC
ACCCTCATGAGAAGGGTATAAACATACCAGAGATGTGTAGAAACCTACACAGAATCTCAT
TGTTTCGTTGGGATTGCATTGACATCCCATCTTCATGTGTTCATTGTAATCACTAAATGA
TAAGCTCACAAATTACCATCATCAACAAATCTATAACACCTTTATCTACGAAATTGGTAT
TTCGTATTTTTTACCTCCAAGCGGCTTAGGTCACTATCTATAGATAGCCGTTTCTGCGAC
CTTCTCGCGTGAAAGCCACCGAAAAACTTTTTTCCCTCCACTCCGTCACTTGTGCTCCGT
TGCGTAAGCAGACCCTTCATCAGCTACGTAATACGAGAGTGTGCAAAGCGCAACTAGGTC
GCGTAAGCCAAGAGAACTTGTGCACGTCAGCGGTACCCCTAGGAGCTTTTTTAAAGCCCT
ATTTATACGTACACACCTCAGTGATGCACTTACAAGAATGAGCACCTCTAAGGCAGTCCC
TGATGGACTTAAAAGCCAAGACTGTGAGAGGAACCCGGGACAGAATAAGCCGCCCGTGCG
ATACATACCCGAAAGGGATGTAATTCAAGAAGCGTTGGCAGTAGACTATACTGCCAACAC
CATGAAGCTCACCCTGCCTGGCAAGGTAGAGTTAAGGGTGTCTGTGTGGTCACACCGTAC
TCCCGAGCAATTCCTGATGCATGTCCAAGCAACCCTGGATGCATTGAGGCAGAAAGGCTT
TGACACGGTATATGATAAGGTCTGCAAGGACCAGAAGGAATGCTTCAAGAAGGTAACAAA
GGCCAAAGAAGCTTTCAAAAAGTACTTGGGATCGGATGAGAATCCACCCGAAGAAAAAGC
TTACAAAAAGGCCCTAGAAGCCGCCACTAAAGCTGGCAAGGCAGTTAAGCCCGTCATCAA
TCAAGTGTTTAGTCTCTGCTCCAACCTACTCACGGAGGAAGCAAGGCGCCCCTGGAAGAA
GATCGTGAGTGAACAAATTGACTGTTCTCCATGGACTGATATTTATGGGGAAGAACATCC
CGAGAAGCGTGAGCAGTCTTGGGGGTCATTCATGGAGTGCGTCAACTTCTCCATAGTGAC
GCCGCTGAGACCCAGCGCTTCTACATCAGTAACGGGTTGAAGAAGCCCAACAGGGTTCCG
ATTCGCCTGTTCATCAGCTGCATCCAGCAGCTGAATGGCGATTTGGATCTATTGCCCTGT
TTGTACTACTCCAACCGTGCCACCAAGCTCACCTCTGCGGTGAAGCCATTTGATGACGCA
GACCTAGCGAGTCACATACTACGCATGGTCCCAAGAAATTGGCGAGACCAATACAAACTC
AGTGGGGCATCGGTACCCCAGAGCATTCGGAAGCTCCTAGAAGCACTCGAACGTATTGAG
AAGGCCTATCCAACGGACAAGGATCGTGATGGGCCTAAAGGTTCTGCAAAATCCCGTGAC
TCCTCCAAGCAGAAGATGGGTATGTTTAACTATCGAATCCCACGTAAGCGTACCACAAGT
GTGAAGCACTGCATTTTGTGCAAGAAGCATGGGGGCGCGCACATGACCCATAACACGCAG
GATTGCCGCAAGTGTGCGAAGGACGGTTCCTTCAAAAAGGACTTTGCAGGAAGAAAGCCC
CGTGGACCTTCGTGTGGTCCTGAGGCTTCTCATCACAATAATAGTGCCTATGCGCAGCTA
TCTGCGAACATTGAGAAACTTGAAAAATCTAACAAGAAATTCAAGCGTTCGCAGAAGAAA
CGCAAGCGCCATCACGAAAGTGACAGCGATGACTCCAACTTGTCCTGAAAGGATGGGTGC
AGTAGTACTGGGGAATTAACTAGATGTTGTAAGAAACTAAAAAGTAATAAAAAACCAAGT
GATACTTACCCCAGTCCAAGTAAAACTACCGATTATACGCATTCCATAAATAATTTGAAT
AATATTTTAAACTCCGAACTTACACGAGATTTACAAATCTTAATGAGACATCAGAAAAAT
TCGAATTTAAATAATCGATTTATTAATGATACCATGTTAACGCAAGATCAATAAATCTTG
CCGCAAAAAACGTAAGTAATACACAGAGTGAGATAACTGCCAAACTGTCGGACCCCGAAC
TGTCGGGTGCCTTACTCAATAGTGCGACCACTTCCTCCACAAGTCAAAAAGAAGGACAGG
TCACTGCTGTAGTTGCCAAGGCAACGTATCAGTTAGCAACTGAAAATCAATCTCACCAGA
CACACGAACACTCTGGGAGGAATTGCACTAGTAACAAAGTCCTCAAGGTCCTACTTGACA
GTGGGTCTGATGGAGACTTGATGTTCCATGAAAAAGGAACATCCATGCATTTCCCCTACT
TGACTAGGCAGGTACCAACCTCTTGGCACACGTTGAATGGGGACTTCCTAACCAAAGGAA
GGAGTGAAGTCCACCTTAAATTTTTTGACTACTCAAACAAAAAGGAGTATCTGGTAACAC
CAGACATTGTTGAGTATAATAAGAAACAGATGACTAAGCCAATGTGTATCCTCATTCTTG
GTTGTAATACCATGAAAGAGTTAGGAATTGTTCTAGATTTTCGAACAAAAGAGATAACAA
TTGATGACTTCATTTTGCCAATGGGGGACATCAGTAGTCTGACTAAGTCGAAAATGGAAA
AAGCTTGGGCTGTGAATAACAGCTTGGCACATGAACCCAGTAGTATGCAAGAGGCGACTC
AGAGAGTGGTCTATATCCTAGACGCTAAATATGAGAAAGCAGACGTCCAATCAGTTGTTA
GCACCAACTGTACTCACCTTAGTCTCCAAGACCAAAATAAGTTACTAGAGTTACTCACAG
AATATGAGGAACGTTTTGATGGAACACTAGGTGATTGGAACACAGACCCCGTCTCCCTAG
AACTAAAGGAAGGCGCTAAGCCATACCATGGCCGACCATTCCCAGTGCCAAAAATTCACA
AAGAGACCATAATCAAAGAATTGAATAGGCTCTGTGAACTGGGGGTATTAGAGTTTCAGC
CCGCATCAGAATGGGCGTCACCCACATTTATAATACCAAAAAAAGATAACACTGTTCGTT
TTATCTCTGATTTTAGGGAAGTAAACAAACGGCTAGTTAGGAAACCATTTCCATTACCCA
AAAACAGTACAGTGCTGCAAGAGTTAGAAGGTTTCACTTTTACCACAGCCCTTGATTTAA
CCATGGGCTACTACACCATACGATTGGATCCTGATGCATTCAAAATCTGCACCATCATTT
TCCCTTGGGGAAAGTACTTTTATCTTAGATTACCGATGGGTATTGCAGGTTCTCCCGACA
TCTTTCAGGCAAAAATTTCAGAGCTAATGGTTGCCTTAGAGTTCGTAAGAACTTATCTGG
ATGATTTGCTTTGCATCACCAGGGCAAATCTGGATGACCACCTCGATCATTTAAGGTTGG
TACTTACCAGACTGCAAGACGCAGGCTTGAGAGTCAATGCCCCAAAATCGAAGTTTTGTG
CTGTTGAAACAGAATATCTGGGATATATATTAGCCAGGACTGGCATAAAGCCACAGCCAA
ACATAGTACAAGCGATACTCGCAATCACACCGCCAAAACAAGTCAAAGACCTCCGTAGGT
TCCTATGGGCATGGACCAGTACTATAGAGATCTTTGGGCAAGATGTAGTGAAATGCTTGC
CCCACTCACCTCATTGGTAGGAGAGTGTGGTCATACCAAAGTCGCCAAAGCCAAGAAAAC
CAAAAAGCGACCTTGGTACTGGGATGAGGTACATCAACTAGCATTTGATAACATAAAAGC
TGCTATCGCTAAAGATGTACCGTAAAACCCAGATTATAGGAAACTACTTATTATAGGTTA
CAACTTCGCGAGTGCCTGTACATTTCTGTTTTCTGGCATTTAATGCCCAATTTAGACATT
AAATCCCACACGGTTGGATTCTCCTTGTCAAATGCAACATGCCAATATGCACAAGACCCT
GTAACTCCGGCTGGTTGTTGAGTTACGTACTTTTGCCGTAAAACTCACAACACACCACCT
GTACAACACGCGTACATCACACAAGACAACAAAAATCACAATGCAGCCGGTTGTTCTTGT
GGGCTTTCTACCAGATGACAATGGTTGTCACTGCGATTTGCACCCATTTGGATGCAGGAA
TCAATCGCGATGATTGGGGGTTGGTGTTCGTCTCCAAGTGCGCATGATTGTGCAGCACGA
GCTCGCGTGTTACACCATCACCAGCGACGGTTGAGATGGATGCTGAGTTTGTTTTGCCAC
GAGGGAGTATGCCGCCGGAGAGAATGGTCTCCGCTTGGATGGTGCGGTCGCAAAGGTCAC
AGACGTCTTCACACCGGATCATGTAAACTGATCTATTCGGCACTTGTACCACCATAATCG
TGGTTATGCTTATGCTGTTGTCAAGTTGCTTAATGAAAGTAGCAATTAAATTAATCACTT
AATTTAATTAAATTAATCACTTAATTTAATTAAATCAATCAACTCTTTATTTTAATCATT
CCAACAAAAAAGTAGTGTTCCCTTTTTTATCATTCCAACAAACAAATAGTGTTCCCTTTT
GTAAAACCTTTCGTATCCCGTTTTCTTCCCAGCAGCACCGTTGGTCTTGAATGGAATGAA
GTCATATGCTCATTCTCGAGATCGTCCACCTTCTTGAGCACTTTCATCAATTTAAATGTT
TTACATTCTTGAGGTATATAATGAACTGCCATTGAAATAAATCTAAACGAGTTCAAATCC
TATTTAAGACTGAAATAAAATCAATCAAAATGAATTCAAATTGAATTTAAATTCATTTTG
AATATCAAAACAAGTTCGAAACCCATTTAAGACTGAAATAATATCAATCAAAATGATTTG
GAATTGAATTTAAGTTCATTTTGAATTCAATTGATCACTTAAATTTGAGAAGCGCGCGGC
TGGAGCATTGGACAATCCAATCAATACTTTGATAATTGAAGCAAAATAATGAGAATGGGA
TTATGTTTAAGTGGAGGATAAGCATCATGCAGAGGAAAGGTGCCCTCAAAAAGTTATACC
CCCAAAGTACAACTTTGAGGACCCACGTCTCTCCAAAGTACAACTTTGAGGACCAACATC
TCCCCGAAATAAAAACTGGCGGGAACATAGTAGGAAACTCTACCTTGATGTATTAGGGTA
ACTTTGTCAGGATACCAATCCTTTTTCACCATGCTAAAAACACTAACAGCGGGACACTGC
ATAAGTAACAGTAAATGTATCTTTTGTACATTTTGATATCTTATAATCCGGGTTTTACGG
TAGTTTTAGCCTACCCTGATTTTCAAAGGAATTTGAAATATACACTGATGCCTCGTCTAA
ACAACTTGGTTCAGTGATTACTCAAGGTAATTGGCCTCTTGCATTCTTCAGCAGAAAACT
GTCTGTGATGCAACAAAAATACAGTGTGACCGAAATTGAACTACTGGCCATAGTGGAGAC
ACTTCAAGAGTTCAAAGGCATACTGTGGGGACAACAAATAAAGGTCTATACAGACCATAA
AAACTTAATCCAAGATGCCCTTTGATTAACCTCTGACCGAATCTATCAGTGGAGATTATT
ACTGGAAGAGTATGGTCCCGAAATCATCACATAAATGGCATCCATAACACTGTGGATGCC
ATCTCTAGGTTAGACTCCGGTCCAACCCAAGATGACAACGCCAATTGGATGACGTTCACG
AAATACTGGTGTCACTACACTGAGCATGCATCAAGTGCTGACAGCACTTCTGACCACCAA
GAAAGTATTAATCTCGTGTTTGCTAATTGCAGCGACGAAGATGTTATTTACCCATTAACA
GTGAAGGAAATTGCACAAGCCCAGACGACAGATGCAACTTTGGAGAAGCTTAGTAGACAT
GACAAATATTCCACTCAATTCGTAGAGGATACACATTTGTTATGTAAAGATGGCAAGATG
GTCATCCCAAAAGCACTTTAAAATCGAGCAGTTAGCTGGTCTCACCACTACTTGCAGCAT
CCTGGACACACATGTCTTGAAGAGACGTTGCACTCCACTATGTATTGGAAAGGTATGCAA
AGTACTATCCGATCACATGTCAAAAACTGTCGAATATGTCAAGTCAACAAACGACACAAG
CACAAGTACAGGAAACTCCCTGCTAAGATTGTCATCACAAACCCTTGGGAGCCATTATGT
GTGGACCTTATTGAACCATACACCCTCAAAGGTAATGATGGGACAGAAATTGACTTTATG
TGTCTTACTATGATCGATCTAGCTTCTAGTTGGTTTGAAGTACTAGAACTGCCAGTAACA
ACAGATGCGGTTACTCCCATGGATAACAAGGGGCAAACGGGCACTAAGACTCATAACACT
CCTAAATTACCATACTTTGACAAGTCATCTGCAATGATAAGTAATTTAGTGTATAAGACC
TGGTTTAGCCATTATCCACGTTGTCAATACATTATTTATGACAATGGAAGCAAATTCAAA
CTTCACTTCGAAGCCCTTTGTGAATCATATGGGATCAAGCGTAAGCCAACCAGTGTCAAG
AACCCACAAGCAAATGCTATACTGGAGCGAGTGCATCAAGTAATTACTGCAATGCTCCGC
ACTACTGAACTAGATATGGCCAATACAGTAGTTGCCAGTATCATAGATGCGTTCCTAACC
AACGCAGCATGGGCCATTTGCTCAACTTACCATACAGTACTAAAAGCCTCCCCAGGTGCA
GCATTTTTTGGCAGGGACATGTTGTTCGATGTTCCATTCCTTGCTGACTGGAATAAAATA
GGAGAACATAGGCAGCACCAAACTGACCTCAACATGATGTGGGAAAATCGCTCATTCCGT
GATTGGGATTATAAGGTTGGTGATCAAGTACTTCTTAGAGAGGATGATATCCTCCGCAAG
TCAGAAAGTCGGTATGAAAGTGATCCTTGGACTATCACAACAATTCATACGAATGGGACT
ATCAGGGTTCAACACAGTACAAAATCTGAACGATTGAATATCAGAAGAGTCACACCTTTT
CTTAACCAGCAGTCTTAAGCAATATTAAGCAAGTGATTTTTTATGTGTCATCTCCCTCTT
GGTTTGAGATATTTTTGGTCACTTTTGGTCACTTTCTGCAAAATGGTCACTGGATTTATC
AGTTTATATGTTATAAAATGCCACCAAAATACTATCCTGTTACAATAAATTTCATTATTC
TACTACTACCCCCAATTCTCCTTCACACATGACAATGAACTCTGGGGGTTTTGAGTGGGT
TGGGTGAAAAAAAACACAGCAGGTGGCTGGTATCACTGTGGGAAAAAACCCTTTGGGCAC
TTTATCCAAGCGATTATGTATATAACTCTGTCACGAACATTACACATTCAGAAAAATGGT
CAAGTTCGTCACTTTTCTCCAGAAAAAAAAACCAATACATCACCTCTGCAATAACTAACC
TTTGCTTGTTCAGATGTCTTCAATGTCTGAGAAATACATATGATCACGCGGATATATATA
TAACAACGTTACGAACATAACCTGATTGGTTGGCCAAAAAAGAGAGAACTGTCTTATCCA
TAGTTCACCAACACGACACAAAGTTATATATATAACAAATGCATAAACTTACCTCTCGTT
ACGAAAAATATCATACTCTGCGCTCTGAGTGTTGTCATTTACCCTGAGTCCTCCTCTTCT
TCGGTGGAGCCCATTCATCAAAATGGAGGGTATTTCGGGCCAAGCCACCTTGCTCCTTTT
TGTCGGTGCTTGAAATTCCCTTCAACGTGTCCTTATGTAACCTCACCCAGCGCGATGCTT
CCTCTCGAACCCTTTCACAGAAAACAAACATTCCTGGCCTTGGCGAATCGAAGAGGTCAT
TAAACTCCATCTCAAAACATCGTCTCCTTGCTTCAATGTGATCTCCAAAAATATCGTCAT
GAGACTTCTGTGCAATCAAAAAACACCAGGGCGCAACTACCAAAATATCCTCATCATCAT
TATTGCCCCATCTCAAAACATCGACTCCTTGCTTCAACGTGATCTCAAAAAATATCGACA
TGAGACTTCTGCGCAATCAAAAATCACCAGAGCATAACACCAAAAATATCGACATTGTTG
CCACCTCTCCAAAAACCGCCACACACTGACATCTCAACCTATATCGTCACCAGACTTCTG
TGCAAAAACACGAAGTACCTCAGTCCACATCCCAAACATCGACACCAATTTTCATGTCCT
ATCCGAAAAACATCATCACCATGCTTTGCTGAGATCTCCAAAAATTCAGTAATACTTACA
TATCCCGTCGCCAATCTCCCTTTTCATCTGAATTGTAATTGAACATGTCAATCAGAGAAC
ATCAAGAAGTTATCCGTCTTTGTCCCATTACCATACTTCATCTCAATAGCGCAAAACTTG
TCGTCACCATACAAGTCCCGTCGAGTGTTCCTTATAAAATTGCATCCCTACGGGGTAGAG
TTCCAAAAGCTGATTTGTTGGTATATACATAACAATGTCATGAACATGTGTTGTTATATA
CATAATAATGTCATAAACATACCTTTACTTTCGATCAATCAATCATGATGCCATAAAAGC
GTCCGAAAAACATATATTGGTATATCCATAACAATGACATAAACATGTGTCGCATATACA
TAACAAGGACATAAACACACCTAGGTGTGACCATTTCACATGTGGCCAGAAAGGGATGCA
AAAAAGTGATTGTTGGTATATACATAACCACGACATAAACATATGTTGGTATGTACATAA
GAAAGACATAAATGTACCTGTATGGGATCATTTCACATGTGGCCCACCAAACAGAAGGGC
AGAAAAAAAGCGATTTGTTGGTATATACATAATAATGTCATGAACATGTGCTGTTATATA
CATAAAAATGTCATAAACATACCTTTTTTTTCAATCAATCATGGTTATGTACATAACATA
TCGATGTACATATCGATTTTTCGCAAACAAAGGAGTGTTGCAGTTGTGTTAATAAAAATA
ATGCGCGTTATGTACATAAACAATTGATATACATAAAACAGACGTACCTGTGCCGCGAGT
TATGTACATAACAAATCGATTTTGCACAAACAAAGTAGTGTGACAGTGCAGTTGCGTAAT
AAAGTTTCGCGACGATTGCGTAAAAAGCGACTTCCCCAATGTGACAACTCCATATTGGGA
GTCATTCAGGCCCATCTTGATCAGCGTCGTTCGATTCGTTCGGTGCGACCACTGCTCACA
TGTAAAAAAAATTCATGCCGCTGCACGTGAAAAAAACAGTCACAGCAAGCACATTTCACA
ATCTACTCTACCAAAAGGCGTCCCTTCAAGATGCTATCATGGTGGTATTGCATCATCACA
ATCCGATGATCCCAAAACAATCATTTTGCTCATTGTTCATTGTCGGTCATTCTAATTGGG
CTGATATTTGCGTGGTGGTGGAAAGCAGTTCTGGAGCAGCCTGCATGCAGCGTGGGTGTG
GTATTGTATCGTACCATTAAGGTGGTACCTTACCATACAAAAAATAAGCGATGTGGCACA
AATTAGGAGCAACCAACGGATATTTAAAATGTGTGCACGAAAACGGGCATTTTGTTTATC
AAAACCTTCATTCCCTAATATGTGTAGACCCGTATAGTATGATATTTTTAGTATTCATGT
ACGTATGTGAATAAGCATACCCCATGATTATGTATATAACAATTTGAATGCTTACAGGAT
GGTTGTTACGCAGCAGGCAAGAAATGTGTGATTAAATGATATACAGACATTAATAAAAAA
TAAACGGACAAACATTAGCTTATATGCAGACATGTTGACATGTCAGACTTTGATATACAG
CCATTAATATAAAATAATACTATCAAATTTCGTCGATTTATTTAAACATAGTAAGTTTCC
TAAAAATCAATATACTGTATATCTAGTAATTTCAATTTATATAACCCGTTTATATGTATA
CGGACATTAATATAAATTATGGTTACATTTTAAGATTCGAAACGTTTAAAATCTTGTTTG
TGTTCTTCAAACGTCCATAAACTATATTATATAGGCCATTTTTTGGTGACCATTTTTCAG
AAAGTGACCAAAATCGACCATGAATATAAAATACCTCCCTCTTCTATACAACACTTACGC
TTTAGCACAGAGTCACAGACTTTTCAGTTTGTGCATAAAGAGATAAGGATTAAATTTTTT
CATCTACAGGTTTTTTTTTCCTCTTTTTTTCACACTGATCCTCCATTTGTGGGGGCGAGT
GACATAGGCCAAGAACCTACTTTAATTAGTACCCTTCTTGGTACCCTTATTAGTACCAAT
ATGGACTAATTCGAAAACTCCCAAGTGAGGGACCACCCTGACCTCCCAAGTGATGAGAGG
TCCTGACAAGGATAATGATCCATATCTTTGGATCTAAACGACAAGAGAACACTCTGTCAG
AACACCCTCATGAGAAGGGTATAAACATACCAGAGATGTGTAGAAACCTACACAGAATCA
CATTGTTTCGTTGGGATTGCATTGACATCCCATCTTCATGTGTTCATTGTAATCACTAAA
TGATAAGCTCACAAATTACCATCATCAACAAATCTATAACACCTTTATCTACGAAATTGG
TATTTCGTATTTTTTACCTCCAAACAGCTTAGGTCATAGACTCAGATCAGGCACTGTTCT
AGGGAGGTTGTTGCATTTAGTCACCTGATGACATGTGTTCGGCTAGATTGCATCTGTATT
CACAGACACTTACCACTTTCTTAGGAGGACCAAATATCAAACTTTTGGCCTAACTGGAAC
AAGTGAAACAATATATACCTTTGTGCACACCAACATAGCAAGAACACTATCAACAAAGAG
GAAACCATATATTAAGTTAAAATTGCTCTAGTCCTTGGTCACACAGTTTTTATTGATCCC
CCCATGACATTTTGAATTGCATTTCAACCCGGCTTTGAAACATGCACATCACCCTGTACG
ACACATACCACTTTTGCACCCACATCCGAGATGTTTTCCCTGTCCACCTACCATCGATAC
CGAAGCTGCTGCCGTCCGTTCTTTTATCCTTGGCAATCCGGTCCATTGGCCACACACATT
TTTCAATCCCAGAACTGCATTAGATGTAGGAATGGCGGTAATGTAGCTTGGATAATACAG
TGTATCAAGAACTCCTGCCTTGAATGTTAACCGATACATTGGGGAACTTGTGTCCTTCTT
TTGGACAACCTCAGCAACGACAAGTGTCAGGTTCTTACCATCTGCCTTCGTAGTATCCAC
ATCATGAAGCAGAACCTGCACAATTGAACCAATGGAAAAATTCCCAGTGTTCGCTTGAGC
CCTCTTCTTCATCGCCCGTCCCTGAGTAGTCATGGAGTCATAAGCCAAATCTTGCAAATG
CTTTCTCCTAGATGATTCTTGCAAGAGAATTTCCTTTTCATCCATGTTTAATTTTCTTCC
TTTATCTGCTAACATTGTCTTTTCGTAGTCCCCCATACTTGGATGCTTGTACCATGTTCC
CCACTGATCTATGACACCCTTCTCGCCTTCTGAATGTACAGTATCCAAGACAGTTTTGCC
TAATTCATCCAAAACTTCCCAAGTGATCACCGTCCTCCTAGGATCAGTCAACTTACTTTC
CTTGTCAATGATTGCAAAACAAGAGCGCAGAGGTGCGTTCATTAAGGTAGCAGTATCACG
TGGAGTTGCACATTTCAGTAGGATAAATAACCAACGATGAATGCAATCAGCGTCATATCT
GGATGGTCCAAGGAGATGTGACTTGGAAAATAATACATTATCATTACCACTGTCCCCTCC
ATTCACATCCCCTACAGTGCTATCCCCACCACTCTCATCTGGATCTGGGACGTCTTGTGC
AATACTCTCATCGTGTGTTTTCGTGGCCTTCTCAACAACGTTGTCCTCCTGTGACTGAGA
GACTGCTGCACAGTGGTGTGCTGAAAGCAATTCTGGTGGACTTTTCCTCAAGTCTTGAGG
AGTTTCTGCTCCAGAGTTGAGATTGGCTGAAGACACAATTGAAAGAAAACGAGACACAAA
AGAGAGATCAAGTAGTGTGGGTTTTCTAAAGCTCAACGCACACTGGAAACCGACACCTTT
CCATCCAAAATAAGAGGAACCCACTTTATGATGTACAATTGCCTTCTCTCATAGCACTCC
GATGATTTGTTCTGTGACATCCCGCTTGAATCCATTTGAATGAAAAGGTACTACCTTGTC
ATTAATCCTCATCATTTGATTTCCCCAGTTTGAGTTGTTTCCTTCAGTCATCTTAGTTTC
TTCTGGAGGCAGACATTTAAAAGGATTTGGAAATTTGTCATCAGCACTTAGGGAATTAAC
AAGATTCACACCTTCCAAGGGAATGTCTGGGAGAAATGAATGGCAAACGTCAATCTCTGT
TGCCAATTTGCTTAGCAGCTTCTGATCAATAGGTAGGTTTGAGATGCCGACATGAGGATG
TTGCCCAAACATCAAGTGGTACGGAGTTTGATTATACCAATGTACCTATAATTTTGAGTA
TTGCAACGCCATTGAATAAACGGAAGAGCTTGTGCCCAATGGGTCGACTTATTTTCATGC
ATCCAGTTTGAGATTTTAGTCTCAACAGTACGATTTCTTCTCTCAGCACCACCATTGGAT
TCTGAGTGCCGGGGCTTCCCAGTAACCAAAATAGTCCCAGGCCACAATCTCTTTATTTCA
CTAACAACACCAGTGCAAAACTTTGTAATGGAATACGTAATAAGTTGTCAATCTGAGAGC
TCAATTTGAAAAGGTAAAAAGCATTGGCTTACCTTAGAATCCAATACTATATGCCTTGAT
TTACCAGCTCCATGACTGAATTCTTTTTCCTTGTCAGCTTGAAGGATCGAAGGAGGTACA
AAAGTACAAAATATGTTGATCAATTCCACTGCCACTGCGTTATGAGTGCGAATCCTTAAT
GGGCGAAGCTGACAGAACTTGATTCCATGGTCTTGGTATACTAGGACATACTGAAACAAT
CCGTCAGGCATGCTCTGATAATCAATGAGATCGATTTGTGCACGTACATTCATCCCTCGT
GTGAGTAGTAGTTGATGTCCAGCCTTTGCCTTGTTCCCTGTCTTCCCTCTGATGCAAACA
GGACAATATTTTGGGAATATTTCACATACCCATTGAGGAATGCTCTTTCCATATTTTGTT
GTGACTCTTTTGTAGAGTGTCTTTGCCTTGGGGTGATCATTGCCGCTCTGCAATTCATGA
ATTTCACGGATAGCATCAAACAAGTTGCTATACTTGATGACTTGTTGGCATAAGTCCAAA
GGAGACCCATCTGTCTGCTTGTAGACTAAAATGTGACTGCTTCGAACCACCTTTAGGTCA
TAGCGCTTCACCCACTTGTATGCTATCTTGTTTGGATAGCTCTTCATGATGGTATTCCTC
GAGTTGTCATTTGCAGTTTCCAGAGATAGCATGAATTTGAGAATGACTTCAAAATACTCA
TCTGTAATAATGGAATTGGGGTTGTTTTCGTGACCCAACTTTTCCAATTTTTCATCAACC
TCTTTGTAGAAGTCAGATTTCCTTTCTGCAAGCTCAGGATTGTTGGATCTCTGGAAAGAG
GATTCAACTGCTGGCGCTTCATCTTCGGCAGAGAAATTGTCAGAATCATTCTCAAATTCC
CATCTCTTCATTTTTGGAGGTTCCTGGTAGGGGGCCACTCTGCATCCTCAGAATCATGAC
TTGACAGAGACATCTCTTCATCTCCCATTGTGATCGTGCGATCCATTGATATTGCAGCGA
TGAAATAGCTCTTGCGCTAATCCACACGGAAACTTTCACAAAGCAAAGTGAATGAAGTCC
TGTAGAATCAATCGAGGCAATGGGCAATGCTGTATGATTTCATAGACAAAACATTGTGCA
CTGTATCAAGAATGCATCGTGAGGTTTGCACACTATATCTGGAATGCATTGTGAGGTTTG
TGGGTTGTGTCGGCAGTGTATTCGCAAGGTGGACATGAGAGAGAGTGCGTTGAATTGCCA
GAATCAATGCACCACATGTCGAGAACACAGCCATCACAGACACAAGAATCCCCTTATTTA
CCTACCTCAGATAGATCCACAACTAATCTATTAACCCTATTACTCTACCTCATTTAGCCT
CAGTTGTAAGTGTACCCAATTGGGCACCAGTCACGACTAACTCAGAAGTGCCACAATGGG
GACAAATTTCAAAGTCCCCAGTGCTGGCACTGGGATGGTGCCAGGTTAGGTCCCAACATA
TACAAGGAAAAAATACACTACAAAAAACGAGGAAATTAAGACGGTGTTCAGGGCCTTAGA
CAAGGGTCAGTGATTTAAACACGTCCCTAAGTCCTATAATTCTATTATCATATATAATAG
GATAGAAATCAATTTCTTACCTAATATTCCTACCATGCTATGTGCCTATCATCCCATAGT
TCTGTTTGTTCATGGATTCATCAAACCAAAAACATCATCGACAACGACGACGATGAATTC
TTCAGCGGAGAAGAGTCATTCTCCTTGTCATCATCCATTCGTCAAATCTTGTCCCACCTT
GTGACCCCCTCCACCCCATGCCATTAATTCCCATCCATGCCGTGACGTGGTGAATGGCCA
TTGTCTATGTGATAATTTACTCCCCGACGTAACCATCAAATCGAGCATCGCATTATATAA
TTGACCCACCGTCAATTTTGACGATGATAAGGTTTTCGTCGCCATCAAAGTACCCACCAT
TGAAAACAGCCAACTCAGCAATGCCGTCTCTGCTGCGAAAAACAACGTTGTTGCAGCGCT
GCCATGGAATGCATCGATGCTGTCATCGCATCCATCGCCTTATGTGTTGAAGTGTCAACA
AAAAAATCATGGAGATCACCCAAGAACCGCTTTTTATTCGACAATCAGCCATATCAATCC
GGATAAACCATTGCCTTCATCAATTTCCAGCAATGATTTCTCCGTCGCCAACATTCGCCA
CAACTGATTGTGCCCCTTTTTGTTTACCCATGACAAATCAATGTTGATGGTGACTTCTTC
GGATGTCTTGTTTTGACCGTATCATCAGATGAAGTTTGGTTATTGGTTGAACATGACAAT
AAACCAGAGTAATGCTGAGGAGTTTTAATTTGCAGAGCTGGCCTGTTGTGTACAATATGT
CCGCGCACCTGTTGTTCTTTGATGGTTTTAATGGTGGAGAATGAAAGCCTCTAGTAAACA
TTAATGAAAAACAAACAATATAATTGATGGAATAATTTTAACATCTGTAATCCAATTATA
AAGATATTACGGAAGGGATGTGAAGGAGGAATTGATGACGGGCAATGTCATGCAATGGTG
AATTCACTACAGCAATTGCATGGGACGTCAGAATAAATTTTTAGGACGATAGGATAGAAA
TGGTTCAGACCCATGGGACTGGGTACCGACCCCATCTCAATGGACTCGATTTAGAAATCG
ATTTAGAAATCGATTTAGAAATACCTAGTATAAGTTTAGAAAATTGCTAGATGAGGGAAA
ACAGAAAAAAATTAAAATAGGAAATAGGACCTTAACCCTCCAAGCAAGATTCATCTTAAA
TCTCTATACTATTGGTTAAAAAAAGAAGTATACGGTGTACTTCTGCTAGTTTTGCAGAAG
TATACTGGTTTTAAGGTTATTTTATGAGGATGTGCTCACGTGAGCGCAGAAAAGGAGCGC
ACGTAAGCCGGGGGTTAAGGGAACTAAATTTATTTTTTCTACGATAATTATTTATTAAGC
ATGGAGTAGGGAATATACTCGATAGTACCTTTAATGATTTGAGAGGAACATAACAATGTC
CATGTATACATATCTCGAGAGAAAGGACAGTGTCTTCCGACAACGTGCTTCGTCGAATCG
CGATGAAAATGACTATGAGTGGTTATGAGGGTGCATCTAGAGCGTTTTTTCCCGAGGAAT
TCAACGGTGTGCTCAGATTGATGTGGCAAATACGAGAACATGGAGATTTCACACAACGGG
CTATACTGCTGCTCGTTTTAGCAGAAGTAGCTATACTACTGCTTGTTTTTGCAGAAGTAT
AGCTCGGAGGGTTAAGGATTTACGAATATTACCGTAAAAACCGGATTATAACACCCACCA
CTCGAAATGACCCATTTATGACCGACTTCGACAGACATTTACTTTTTGAGCCACTTCCCA
TACTGTGTTCGCATTTATCATTGCCCCGTTAGATTCCCCTGATCACCTGCAACATCCCCA
TATCCCCACCCCCAGTTGCAGTGCACTAGATGCACCACACACTTTGACCAAATCCTTGAA
ATCTCTTATGGTGCATCTAGTGCACCATAACTTTTGTACTATTCCTGCATATGTACAGAG
GAAACCAACAACCATTTTTGAGAAAGAGATCATTTCAAATATAAGTTTTAGAACAAAAAA
AAACCAGTAAGTACACCACACTGCACTGCTACCGAAAATATAGCTGTGGTTATAGTTGCA
GAAGAGGCCAACTATAGGTGCCTGTATGTAGGCTTAGGTATGTCTAAAAAATGATTCCAA
TTTATATGTATTTAATTCCTATGTGAACTTGTTTTTGCTAGTTGATCATCGTGCGAAATA
TTTTTGCAACTATAACTCTTATCTTCGATATGCAGTTTTTACTATAGGCCAACTATAAGT
CCTTATAGTTAGGCCCCTAACTATAGATTCTAACTATAAGTCAACTATAGATTGCGTTCG
GAACTGAAAAAGCAACTCCGACCAGTGGTAGGAGTAACATTTTGAGAACTTCTTTGCTCC
AGCACAAACTATTTTATACATTAGCCATTTGTTCAAATTATGCACAAAATCCGGCTTGGT
GTGATCCAACATAATTCAATCTTATAATTTACTGCAGACTATATTATGAAAACATGAGTC
TGGCATGAATCACATCACAAATCGATGGACAATAAAGCTAGAAGCTAGACACTTTGCTGT
CAAATAAACAAAGTATCCTGCACTACTACCTGCATGCAATCTATATTTCCCTGTTAACTC
ATCCAGCCGTTAAGGTCCATTAACCAATCCTAAGTTTGTCGTGTCTAACGGGATTCCTTG
ATTTTTGTCAAAAGAACGGAAATTAATACCAGGTATTTTATATGAGCAGCAAAAACAAAA
AAGACTCTCACACGGAAGGTGTCACCTTTTCATGTGTTGCATTTTAGTGCACAAATGATT
AGTGTGGGTTGCAAATGTTTTAGGAAGAAATCAAATTTTGGTCAGAAATAAAATCAGTTT
GTCAAGAGATGGTAGATATGACAACTTTTCAACGCACCACAGTGTTCACCAAAACACCGG
AATCGATAGGATCTGCCTATGCCCCCTGCAAATGGTTCATGCAAAAAGTCAATAACTCTG
CAGGAAAAAAAAGCAAAGAATTAGAACATACAACTTACACTGTTTTTTTGTGCTAACAAC
ATATTCGTTGTCCCCCCATCATCATCTGAACATAAAACGAATGGCAATATAAAGAAAAGA
AAATAAGCTACAATATGTTGAGAATGCCAAAAAAATCAAAATTTCCCCTTACCCAACACA
GCATTCCCCTTACATTCCCTTCTCTCTAATGAAACTGATGAATGATACCTGAAACAACCA
AATACTTGATCGTAGAAAATTTCCAAATACAAAGAAATTGCACCTACCTCATACATGACA
TTCCCCACTCTACAATGCCTTTTGTCCCTCTGCTCCCCATGGGCTACACTGCCCACATCT
ATCCTGCTGGTCCCCGCGAGTTGCCGCTGCTCCCCGCGAGTTGCCGCTGCTCCCCGCTAG
TTGCCGCTGCTCCCCGCTAGTTGCCGCTGCTCCCCGCTAGTTGCCGCTGCTCCCCGGCTA
GTTGCCGCTGCTCCGCTAGTTCGCTGCCCGCGCTCCCGAGTTGCCGCTGCTCCCGCTAGT
TGCCGCTGCTCCCGCTAGTTGCCGCTGCTTCCCGCTAGTTGCCGCTGCTCCCGCTAGTTG
CCGCTGCTCCCGCTAGTTGCCGCTGCTCCCGCTAGTTGCCGCTGCTCCCGCTAGTTGCCG
CTGCTCCCGCTAGTTGCCGCTGCTCCCGCTAGTTGCCGCTGCTCCCGCTAATTGCCGCTG
CTCCCGCTAGTTGCCGCTGCTCCACGCTAGTTGCCGCTGCTCCCAGCTAGTTGCCGCTGC
TCCCCACTAGTTGCCGCTGCTCCCGCTAGTTGCCGCTGCTCCCCGCTAGTTGCCGCTGCT
CCCCGCTAGTTGCCGCTGCTCCCCGCTAGTTGCCGCTGCTCCCCGCTAGTTGCCGCTGCT
CCCAACGAGTTGCCGCTGCTCCCAACGAGTTGCCGCCACAAGCCCTCCAGATGCTCGTCT
TATCCTCACAAGCCTCCCTGCCACTCCTTTGCCCCCACAGCTCCTCCGTCTCCACAGCTC
CTGTGTCCACGCCCGCCGTCACAAGCGACCGCTCTCCTCTGCTGGTATATTGCAACAACA
CAGGAGGCCACATAACTGAAACACCAATAATACACCAAGCCAAAGGGCCACAAGAGCCAT
TGACACCGAAATCAAGTATCTCATTCTTGCCGTTCTGTTTCCCATTCCCCCATCAATGTA
CATGGAATTTGTGCCTCATGATGTTGGTGATTGATGTAACTTAAAAAAATGACAGACAAT
GGTGTAACGGAAAACAAATAATACCTTTAGTATGTATTTCTGATAAATATAAAATTTCCT
TCAATACAACATGTATCTCGTCAAACACATTAGATACAAAAAGGTCGACATAAAAGACCA
GGTACAGTATAGGTACAGTACATAATATATAATGTTTTGTCTTGACACGTGGAATTCTCA
ATCCCCAACACCACATATCATCTTGTCATCCTCTGAGCCTTCATTTTGCCATCGTTTGAA
CCCTTCTTGCACCATCATTTCAGCCATCATTGTGCCATCGTTCGAGCCATCCTTGCTCGT
TCAAGCCATCATCGCTCTCCCAAATTCGATCCGGCCTTGCTGTTGCTTGTTCGAGCCAGC
ATCGCCGTCACGTGTTCGAGCCCGCATCGATCTCTCAAAGTAGAGCCCGCATCCCTGTCG
CAAATTCGAGCCAGCATCGCTGTCGCAAATTCGAGCCGGCATCGCTGTCACAAATTCGAG
CCGGCATCGCTGTTGCAAATTCGAGCCGGCATCGCTGTCGCAAATTCGAGCCGGCATCGC
AAATTCGAGCCGGCATCGCAAATTCGAGCCGGCATCGCAAATTCGAGCCGGCATTGCAAA
TTCGAGCCGGCATCGCTGTCGCAAATTCGAGCCGGCATCGCTGTTGCAAATTCGAGCCGG
CATCGCTGTCGCAAATTCGAGCCGGCATCGCTGTTGCAAATTCGAGCCGGCATCGCAAAT
TCGAGCCGGCATCGCAAATTCCAGCCGGAATCGCAAATTCCAGCCGGCATCGATTTCGCA
AATTAATTCGAGCCGGCATCGCTCTCCCTTGTTCGAGCCTGCATCGATGTCGCAAGTTCG
AGCCGGAATCGATGTCGCAAATTCCAGCCGGCATCAATGTCGCAAATTTGAGCGGGCATC
GCTGTCCCAAATTTGAGCCTGCATCGCTCTCACACATTGCAGCCGGCATCGCTCTTGCAA
ATTCAAGCCACATCGCTCTTGCACATTGGAGCCGCATCGCTCTTGCAAATTGGCATTGCT
CTTCGCTTGTTTGAGACGTCATCATTTCTGCTCGTTCGAGCCTGCATCGCTCTCGCAAAT
TCGAGCAGTCATCGTGCCATCGATTGAGCTGTCATCGCTCATCTATCAAGCCATCTTTGT
GCCATCAATTGAGCCATCTTTCTGCCAACAAGTGAGCCATCTTTGCGTCATCCATCGTTC
GTGTCAATCGAGCCGCGACAATCAACCAACCCCAGGTGGGTTTGGTGATCACAGGATCTT
CCTCTTGGAAATCTCAGCGGCTTCCCTCTTCGGGGGAAACTATCCTACCATTGTCCGCCC
AACATCAAGAGCCCTCACCTGCAAAGTATCACGAATCCGAAAGAAGTACTGCGCTTCGAT
GACCAAACTGGTTGAGGAACATAAAATGGATGATAAGCTCCGCACAATTGAAAGCCTGTA
CGAGGTCGCACCACAAAACATCATACAAAAAGCACATGACAAATGGGATGATGAGTTAGG
CCAGTTCATGCGGCACTCAGAAAAGTTGTGCGCCAAGTTCAAGAGCAACGACATAGCCTA
CAGTCCGACAGTTGGACAATGGCTCAAGAGATGGTCGATTCTCAAATGGATTATTCGCTG
GCATGATGGAAAGGTACCTGACACAAGGAACATGTGTCGCGCTGCTAGGAGAGCCAACAT
TGTAGATCCTCTGTCCCTCACTAGGTCCGAAGTCGAAGATAGATTACACAGCTGTCTGGA
GCATCTTTTTGAGCTCAAGACCCAGGCTCCCGCTCTGAGAAAGAAGCATCTGCAATGGCG
TCTGCAAGTAGCCAAGAATAATGGTGACGATGAAGCAGCGACGGAGATTTTGCGAATAGT
CAAAACCGAGGCGCGACGTCATAGACAACGCTCCATCAATAAAGTGGTGCGTGATATGAG
AGGAAGATCCGTGTTGTGTGTACAGGAGACCGTCGAAGGCAGAGAAGTGACTCATACATG
TCAGGATGCTGTGGAACAAGCATGTGGTGAACATCTGGGTAGCCGTTTCTCTCTCGGCAC
ACGGGCCCCCCTATCTGCGTCAGCCTTGCATGATGCGATAGGAAACCTGAGCGACACGGA
GGCGGCTCGACAAATCCTAAGCAACGACTACGACTTCTCGGAGGGGTGGGATACATCCAC
GGTTGACTTACTCAAGGAGTCGGCAAAGCTCCGCCTAGAATGTGATGACATCCCCACTAC
GAGTAGCGAAGTAACTGTGGATGAGTTCAAAACATTTTGGAGAACTTGCAAAGAGAAAAC
CTCCTCTTCCAAGAGCGGTAGGCACTTTGGACACTATCGAGCCATCAGCTGTGACACATC
CCTGTCCTCCCTCCAAGTGAGAAGTATCAACCTAGCGGCAAAACGAGGATCGCCACTAAG
TAGATGGAGACAAGGAGTCACGGTTCTCCTAGAGAAGGTGGCGGGAAACATTCGCATAGA
CAAACTTCGTGCAATCTGTCTCCTTGAAGCGGACTTCAACTGGTGGCTAAAAGTAATATT
TGCCAAACGGATGATGCACAGGATGAAGGCCACAGGTGTGATGCCTATTGAACAAGGAGC
TACCTCTGGGAGGATGGCCACCGACACGCCTGTGACCAAGCAGTTTTTCTTTGATCAGGC
AAATATCCTTCACAAAACCTCCGCTGTGTCCAGCACTGATGCAGCGAATTGCTATGATGC
AGTGAACCATGCTGCTGGCAGCTTTGCCCTTCAAGCAATGAACGTGCCACTAGCTTTAGT
GAAATGCTACCTAATATGTGTTCAAACTATGCGCTTCTTTCTCAAAACAGGTTTTGGGAT
GGCGGAAAGGAGCTATGGTGGCACAACAGAAGCTCCCTACATGGGCCTCATACAGGGCAG
CGGCGCTGCACCGGCTGCTTGGACAGCAATCAGTACTGTAATGGTGTCGGCGTATAAGTC
AAAAGGATTTGGTGCAACATTTTGGTCAGCTTGGTCGGGCCTAGTTCTCAGCATGGCTGC
GCTCCTCTACGTGGATGATACTGATCTGCTTCATGTTAGTCGGTCTTCTTCCATACCTGA
TGATGTCTTCTGCCGACAAGTACAGGCTGCCACACATTATTGGGCTACTCTTTTACAAGC
AACTGGAGGCAATCTAAAGCCCGAAAAATGCTATTGGTACCTACTGAGCTATAAGTTCAT
TCAAGGAAAAGCTGTACTTAAACCAAGACGTGAACTCAGCAACTACACGTTACAAATACC
ACAACCCAACAGTATGAATGTTGTCGTACAACTCAAAGATCCGAATGAATCCTCTGAGGT
ACTAGGTGTGTGGTCTTGCCCCTCCGGCAATGGTCAAGCACAACTGGACCACATGCTCAG
AAAGGGACGAAAGTGGGGAAACTGAGGTTTACATAGCACGTTGAAACCGGCCGAGGTGTG
GCAGAGCTTTAACACGCAAGCACTCCCATCAGTCAAGTATGGGCTAATAGCACTTATGTC
CTCCAGACAGGCCCTAGACGATGCCTTTGCTTCCTGGTACTACCTAATACTCCCGGCTTT
AGGGTTGAATCGTCATATTACCCGCGAATGGAGAAGGCTCCCAGTCGACTATCAAGGGGT
TGGTCTCCCTCAAATGTCGATAGAAAAACTTGGCGTAATGATACACTTCCTGCAAAAACA
CTGGGCATCCCAAGACTCCATGGGGAAACTACTTCGATGCATGTTTGAGCTTAGCCAACT
CGAAATCGGTCTATCAGGGAACTTCCTGCTTCGCGACTACAATCTCTACAGTGATCTAGC
TACACACTCCTGGTTCAAGACGTTGTGGGAATATGCACACTACGACAAAGTTCGCATAGA
CCTAGACGAGGTGACTATCGCTCCAGTTTGGGAGCGGGACCAAGTTCTGATGGAAGAGGC
TATCAAAGTCATTCCTCCTTGACGGTGGCCAAACTTCAATCGTGCGCGAAAGTTTCACAA
AGCTTACTTCCTCTCCCAAATAATGTTAAGTGATGGAACCAATGTGGATTCAGATAAAGC
CCAGTGCCACTTTGTCGAGCAAAAGGAGTCATCCATGGTCTTCCCTCTGGAAAAACCCAC
ACCGCAGGACCTCGCAACATGGAGGGAAGTTATTTGCTTGTTGACGTCCCCCAAGCTACG
CCTGTCGCCAAAGTTAGGAAAATTCCTGCGGCACCCGTATGATAAAGTGATATGGCTGAC
CAATGACTCTAGAACATGTGTAATTCGACAAGAATCTGGGAAACCAAAGACGGCTTTCCT
TCCGGTCCCTACACGCTACTCAACTAGAGGGCGGCAACAGTATATTAGGTCGAACACTGC
CAACTTTCCTCTGTGTACACAAGTAGCTTCAGTAAGGGTGCACGCACCGGATGTCATCAC
AGTCCACTCCCAACATCCTTTTGTACAAGCAGCCGGTACCACCACACTATGTCTACGTCA
GTATCTACGCCAGTTGGCTCCATGCATGCTTCTATGTGGGATGAAAATCACCGGCAATGG
ACAATGGCTACTTACGTCATTCACGCAAGGCTTGTTGGTGGTGTGTCACGATGGGTCTTC
ATGCCACACCTTGACGTTAGGTACTGTTCGGCAGCAAAACTGTTTCTTTGCAAAACGTCA
GGACGTATAGCTAGGTTTCAATACTGCAAAAAGACCGCGAAAGATGTAGCCTCGAATTAC
AGAGGGGAACTCATAGGGAGTGTTATTGCCACCTTCATTCTTCGCGCGCTAGCCTCGCTA
GCGTGCACCACCAGTGCCCACACTTATGAGATCTTCTGTGATAATATGGGTGTCGTTCAA
CACGGTAATAATGTGTATCGGCCACTATCGGAGAATCAAGCACAAGGGGACCTACTCATC
TTATTACGAAGGAATATATTGGCGTCCAAGCTTAACGTTCGATTTGTTCACGTATATGGA
CATCTAGATGACAACACTGCCTTCTCCGACCTCAGTCTATCACAGCAACTCAACGTCATG
GCTGACAAACTGGCAAAAGAACATCTATTAGATCAGGTAGCCAAAGGAACTACATGGGGG
TCGACGTACCCTCATGAACCGGTGAGAATACGGTTATCTAACAAGAAGGTTACGTGCTCT
GTACGGCAAGCAACTTACGCCGACTGGGGAGGGCAAGTCGCAATGCGTCTCTTTGCTCGC
AGACGGATAGTTAATTGTTATTGGTTCCCACGGATTGCATGGGAGTACGTCGGTCGAGCT
ATGTATCGATATCCACAGATGTTTAGAATATGGGTAACCAAGCAAGTGTCGGGATTGAAT
GGATTGAATAGACAACTTTCGCGGATTAGGGATGATATAGTCAATGTATGTCCATGTTGT
GGACACAGGGATGAATCAACCTCTCATCTAACACGATGCACAAATCCTAGTCGCAGGAAG
GTGTTTCAGCAATCAGTAGATGCTCTCTTGGACTGGATGGAGGACACCGGATGTGATGTC
CGCATCGTTGAATGTCTGGAAGCCTATTTCCTACAATACGGCGAGGCCTCTATGGTAGAG
CTGGCCTCCGCATACCCGCACCTATCTAGATGGGCTATGGAAATAGACACACTCGGCTGG
GACAATCTTGTTGAAGGGAGAATCGGATACGAGCTACTTAACCTACAGGCAAGACTCATG
GAAAGGCAAGGGTCCTTACGACACATCAAGTCTTGGGCCACCGAGTTTATACAACACCTG
CTTGGTCTGACACACAGACAGTGGATATATCGGAATGCTCGCACTCATATCCGCCTCTTA
GAAGGCAAATCTGAGTCTGAACATGACTACATCATCGAACAAGTGGGTAAACTACTCTTA
ACGGATCCGGCTGTCCTCTTACCACAACATCGGCGTTTATTGGATCTTGATTTCGAACAG
CTAGGATCTGGCACTACTGTAAGTAGACAATACTGGCTAGCCGAGCTAGAGTCGGCAGTC
AGCACATTTCAACAGATCCAAGTTCGAGAAACAGTTAACGTCTAGCGTATGTCCTATTAA
TAGTCAGGGGAATCCAACTACAATCTACCTGCTTGTGCACCCGTTTGGCCCGCCGTTGGG
CTGCGCCCCTAGGGGTAAGAAGAAGATCAAATCACCCTCTTCTTTATGGCTCTACAGCCG
TTGCTCTACCTTTGTGGAAAAGAAAGACCTCTGTCCGTGCTTGCAATATTATAGTTTAAC
TGCACGATTTACTAAGCGATATTTGATATTTAATTCAAAATATCTGCCACTTACCTACCA
TCTTCCCAACAACCATGAATTACAGTCCCCACTCCCAACGACCTTCCTCTCATGCCACAT
CAATCTAAGAGGTTTTGTGTAATGATGCAATTGTTTTCTCCAGCATGCTTGTTTTTAGTC
CAACATAAACTAAAGTTTGAAATAATATTATTACATTTCAAAAATGGTTTTTGTAGGGAC
AGAGTTAACGTGTTATTTTACGTGTTTACTCCTACTACCCGGAGGGGGGAGTACTTGTAA
GTAAATATGATAGTAAGGAAATCTGAGTTCATCGGCACGGGAAATATTCTAATCTGTTAG
TTAAACTGTTAGCAAAAAAGGACCTGTTAGTAAGTATGTAAGTAAATCGGAAAAATCGAT
GAATTTTGTTAGGAGCCACAAAAATCTAACAGATTAACTACACTGCAAACGAATTGTTAG
CAAGATGCAGGATTCTGTTAGCTAAATGGTTAGCAAAAAAAATTTCTTACTGATTAGCTA
ACAGCACTCAACGGTCGCCCTCCGTGGGTGGAGTAGGTGATTCTTTCTCATATTTTACTT
ACATGTTAGCAAGAACCTTGGAACAATTTAACTCTTGGGCGACCGCTTACAATTTTACTA
ACACGAGCGTCTAAAGGTAGATTATCTTTCTCATAAAATATGCCTTTAGATGCTATAATT
GTGAACCACTCGATTTCATTAAATTCTACAATACAAATATCAAGCAGCCATATATATAAA
GGGGAGCCTGCCACATGGCAAAGCACTCTATCATGCATTAACAAAATATATAGTGTGACA
AATGGACGATCTTCAGCAGGACAACTCAGGAATACAACATCTGTTGAAAGCTTGGCACAA
GAAGAAAGATATCCAGTGTCCTTCTTGTAAGGTATCAATATTTTGTATTGACGGGACTCC
ATGTTTCTCTTCTGCCCGAGTTAAATATGAAATCGTCTTAGTCCATCACTCCCCCTGTCC
ATTGTCGATTGGAAATTGTGGAAAGGGACTCTTCTTTTGCTTGTCTTGTGGAGGTCAGAG
TTCACATACATTGGGAAGGCTACTAGATAGAGGATGCAAATGTGTTGAAGTCAATGCAAA
CAAATCGAAAAAGAGCTATTCCCAAAAGAAATGTACAGAGAGAGTCAAAAATGAAAATGA
AGCCACAGAGAAGACAACAGAAGATAGCATTACACAATCAAAACAAGAACATACAGGTCA
ACATCCATAGAAAGCGTGGCTAGCGAATGCAATGCTAGCATTCATGATTATGCAGTTGGT
TTTGATGATGTGAAT
>scaffold606|size70164
CAGCTGCCTAGTTGCACACGCGGTCGGATCGCCCTATCTTGTAAGGCCAGCTAAGGACTA
CACTAGACAGACGTTTAGCACGTAGGATCTCCATACCCTTACGCACAAACTATCCTACTC
AGTACAGACTGTCTCTTCACTTGCCTGTAAGGACGACAAAAAATGAGCGGGAGCACCACA
CACACCGGGCCATCTTACAATGCACATCTTTGCGTGGACACTCATGTTCCTCACTAATCT
CTCTCCTCTCATCGATTGTTCTCGACCGACCCGACCAATCGAAACGCTAGCTTCCTCCAG
GCTAACTCCCTCCAAAAAGTTTTAACCCAGCTTCTCCGCTCTCTTGCGCCGCACGCTCCG
GCTTCTCTCCTCCACCATGTCCTCTTCGTCTTTCCTCGCCCAAGGTGACGTGATCCGGTC
TGCCATGGGTTCGATCTGGCCAATGCAGTGGTTCCGACCATTGGGGGCGCCTCGTTCCTT
CCCTGCACGGGACGGAACCCCCTCTACCACGTCCTGGGTTCCCCGAACGCGCTCCGCAGC
TTCACTCCGCTTCCTGCTCACGGCAGCTCCCGCTCGCACTTGCGATATCTCACACAGGTC
CCCTGTTCTCACTCCTCAGCCCTTTCGACCGTCACTTTCCGGTCTGATCTCCACGCTCCC
ACTCGGGTGTCCTCTCCCTCACCCTCGCTCAGTGCACGTCTCCACAAGACCAGCAGCCCC
CGGGATGGCGACCACGGGGGCCGACTCCAGTTTCAAGAAGTCCTCTCCAATGCGGCAAGC
GCATCTCTCGCTTCTGGCGAACAACAACCTGTTCGCTGGGTTCTACGTGATCACGCCCCA
CAAGCGTATCCGTCCCGGTCTTCCAGCCACAACGCTGCACACCAACCGACCCAGACGCCG
GATCGAACTGCGAGTACCTTTTCGGCCACAGCAGCAACAACCCCAGGTTCCTCAAGGCAG
AATACACCCCGGTGGAAGTTCGCCGGCACGCACTGCCTGCCTTTGTCGACACCGCCTCCG
CCGGACGTCCCGGCCTGCTACTCGCTCTGGCCCCGCCTTCACGGCCGCCGACATCACGGG
TACTCACACCCGACCTCCAGGAAGGCGCCACCTGACAAGGCGGTACACCTCCTCTTCTCC
CTGCTCCATCCCCCTATGGCGCCATGGACACCGCCGAAAGGTTACGGTCACCGAGTCCAC
CATGGACATCCTCGACACCACAGTCGCGGACGGTGCCTTTCTGGGCACGATGTCCTCGCT
CCCACGAGACACGGCCCGCCTTCGACGAGTCCTCGTCCGCTGCACCGCAGTCGGCATTGG
GAAAAGTCGCGAACCGGCTCATCCTCCCGCGCTCCACTCCGGGCAGTCCTGGGGTCAACC
CTCGAGCTGCAAGCTCACCCCGCCGGGCGAAGACGAGGAAGACGGGCAAAAACCGCCATC
GACACCCTTCCGCGACTCCCGAAGATCTCCGACCTATCCACCCGCAGCCGCCCGCCCGCC
ACGGTGGCCACCTTTACGCGGCGAACCCGACGGCCTGATCTCGCTCGTCATTGGCAATGC
CACTCTGCCTGTCCCCTTCGGAAGACGGGCGGCCACAGCACCCGAGTCCATCCAGAAGGA
CACACCCTCTCAACGGAGCGCCACGGCGACCCCGGGGGCGAAAGCTCGGGCGAACCTCGA
GGGCTGGGATCGAATTGCCGAGTCTCTCCACCTCCCCACACCTCACGGAGAACGGGAGAG
TGGCTTCTACTGGGCAGCCCGGACAGGGCAGGCATCACGGAGGGCCATGGCGAACATGTT
CGGCCAACATTCCTGAAGCCCTTCTCCCAGTCCACGGAACTCCTCCACCGGCGAGGTAGA
CCTCTCTCGCCACTCGACCCTCTCGTGTATGCCCAGTACGCGTCGAGCTACTACGAGGTT
TCCACGATGCGAATCCATCTGGGAGCTAACCGGCGAGAGCAAAACGGTTCCGCTTCTTAC
CTCGTCCCGGACTCCAAGTCCTCGCCGAGGAGCGGGCCGCCTCTCTACGGGCCCGCGGGG
CCGAAGGAACTCTTCGGGCGAGGCCACGACAAACCTCAGCAAGGTCAACACGAGGCATCA
TCACCACGAGCACGGCGCATTAACACCGCAGTATCATCTTCGTTTCGCACCCCTCGCGAA
CATCTGGGCGCCGGTGGCATCGAAGCGCCAGTTTGCCTTGTGACCTGTCCCTCCAGGACA
TCCACACGCCCCCGCCACTGTTCGCGGCCGCCCGGACCCTTTTCGTTGCACCCCTATCGC
CTGCCTCCATGCGCCCCCCCTCTCTGAAAAGAGCAATCGACCCTCACAAGCTGCACTGGT
CCTGTGGACTGTGCAGATGCTCGACCAGCTGAGCATCCTGCTTCACGCATCCACTCCGCG
GGCACACCAAGAACACTTATCTCCTCGCCACCGACAGGATCGAGATCGGCGACCGACAAG
TTCGCCGGGCCTTCGAGCTCCTCGACGATTGCGCCGGCACCCTGCGAAAATTCGAGTGCG
GTACGGGGGACTATCCCGTCCTGTCCTCTCCTCCAGGCCGACGAGGCGAAGACCGCCAAG
TCTAAGCTCGACAAGAGTGCAAACGCGCTACCCCCATTGACCATGCCGGAACGGGCCTCG
CCACGCCAGACCCCAAGCGCCTCTCGCACGGAAAACCCGGGACTCCACGCCTTCCCTGAC
GACCTCTCTGGTACTCTTGTACACCGGGTCAGACATGATGCCGACCGTCAGCGAGGCTAC
TCCCTCTCTCCGCCTCCGCAGCTCCGCCATCGCTGCGGGCCGCAGCTGCCCGCGCGGCGC
CTCCTGCATGATGATCCATGAGCTGGACATCTCCAGGTGGCCGGACTCGACCTTCGCTCA
GTGGTCCGCCCTTATTGACAAGACGCCGGCCCTCGACTGGAACCGTAAGGTGGTCGAACC
CGCCAAGGTCTCCCGCCCGCATCGCTAAACTTTCAGCGTCCACTCTCTCCAGCGCTACCG
CCGGAAAACTAACAAAATCGTAAGCCTAACTATAATAGCTAGTCTTTACCCTGCGACCTA
CATCGACTTCATTAAGTTTCACCAATGACATAACCCACTCTATTTCTTCTGCCGCCAACA
GATACCCTCGAGCGACCAGCGCCGACCCAGCCGGCTCCAACCCACCAGCCCAAGCCGACA
CCTCCGGTCCCCACCAACGGCGGGCACCTAAGCGCTCCTTCCGCCATCAGTGCGCGACCC
CGCATCTCGTCCACCACAGACATGCACCACCTCGAGGCATTCAACAAGAAATACCTCGGG
CACCAGGACTACGATCCCTCTGCCGCTTCCCTCGGTAAGTCGTTCTACGACCGCTACCTC
TCGCTTTCTGCCGTCGGCAATGACACCATCACCAATGACGCACCGTCACAACGACCCCCG
GTGCCACGCACGCTGCTTCGGTCATCCTTCGGACGCCCTAGCACCAACCACTCCTTCAAC
CAAGCCGCTTGCTTCGAAACAACATATGTTCTCGTCCTCAAGTCCGGCTACTCGAACCCG
CGGACATCCTCGCCTCCACCGGTGCCACCCACTACTCTCCCATCTACTGTGCGCCCGTGC
ACCTACACCACCACGACTTTCTCTGGCTATCCCAGTACAACTTGGACTGGGCAACGCAAG
AATCCTCGGACCCGCAAGGCCTATGCCTTCTCGCCTGCCTCCTCCACTACAACCTGAGCG
TCGCCCACGTGATACGGTTCCTCGGTAACAACTACACGGGGGCATACCGCAACCTCGCCG
AGATCGTCGCTTCCCTGCGCACCCACGGCATCGCCGAGGCACTCATCGCAGACTACTCCC
CGCCATGACTGTGGGCTGCCCGAACCACTTCAACGCGAGCACGACCCGCGACAACGCGCT
ACTCTATTGGCGTAGGGGGAACCACCCCTCCATCCGCGCAAAACTCGACCAGGTCATGGC
CACCATGAACAAGGAGGAACGTAACAACCACGCTTGTTCACGTCCCACACTGGCTTTGGC
GGTTCGTGCACCCCACTGCTTCATCACCCCACAACACATCCTCGAGAAACCCGGCAAGAA
GGATCGCCAGATCTTCGACGCATCCCGCAAGTACGACTGGGACTCGATCCCGATCAACGC
AATGACGTCCACCCCTCACGGCTCGGAACTCAGCTGCGACTTTGGGGCGGTGCGCGACGA
CATCCTGGTCCGCGCATACAACCTCCGGCTATCGTACCCCAATGACGACATCGCCGCTCA
CGCCAATGACGCCAAGTCCTGCTTCCGCCAAATTAAGCATCATCCCGACGTGGCGGGCGC
TGCTCGTACATCCCCGCCGACTACCTGTTCTTCCAGATCGGGCTAGCGTTCAGCGCCGAC
TTCAGCCCCGCCAATTGGGAGGCGGTGCGACGCGCCCAGTCAGCCCTCGCCGAACGGCTC
TTCTTCGATACATCCCTCGTGCACAAACACAGGGCAGTACTCGACAAGATCAAGTGGTGC
CGATCATTGCGCGGCACGAAGCGCACGCGCTTCACACAAGCATCCCGCGACGCCCTCAAC
CAAGGCGCCTGCGACGCCCAGGAACCCCCCGCCCCACGCCACACGGCGCCCACGCCGACG
ACGACGTCTACCTCGACGTCGCCGACACTCGCCGGTTCGAACAGGCCATCGCGTCCAGCA
TCGAGGCCATCTTCCTGCTGCTGGGCGACTCTGACGTCGCGCCGACAGGACCCTATTTCA
TGGGATAAGCTACACGAACTCCACGTGGCCCCGGTCAACAGGATTCTGGGGCTCACCCTA
AACCTCCGGACACTAACTGCCGGCACCCGCCGGACTTTGTTTCCGCCACCATTTCCCTGC
TACGAACGACTTGGGGTCCCCACCGCCGCTCCTTCCACGCAAAGGAGGCCGAGGAGCTCA
CAGGGAAGCTCAATCACATCGCATTCAGCGCGCCGTGGTTAAAATTCCTCCTCGGGAACA
TATATGTTTCCATCGCGAGCGCCCTCCGCCTCAACAACTCTCACCTCGTCCGCACCAGTC
AGCGGTTCCGCAACGCACTACGCATCATCCGCACTGCCGCCGCCTCACCCTCGGGAGTCG
CTGCCGGCGTTCCACACTAGCGCGACGGCCCGCTCAGTACACGGCTGCCCCCTCCTCCAT
CACATCGGGGCCGACCTCCGCAGGGACCTGCGCCTTATCGAGAGGGCCCTGTCCTCTCCC
TGGTGCCCTACCTCATGCCCCATCGCATACCTTATCCCACGCATCCCCTTCGGACGGCCC
GCAGCGACTCCAGCCTGTTGGCTGCAGGCGGGTACTGCCCCGAGGCCAAGTTCTGGTGGT
ATTTCGAATGGCCCGCCGAAGTCCGCGCACGTACCCTCAAGTACATCACAACTCGACAAC
CCAGCCCTGATCAGCATCAACTCGCCGAGTATGCGGCACAACTCATCACAATGATGGGGT
GCCACTTGCACCACCTCGAGACACGCGCCACTCGAGGCGACCCCCACCCTCTCTATCGCC
CGAGTGTGACAACACTGCCGGGAATCGTGGCTCACGAAAGGCTGCACCTCCAGCGCCACC
GGCCGCAGGCTCGCCCGGCTTCAGGCCGCCCTGCTCCTCGACCAAGGCGCCGGCTACCGC
TTCGGGCGTGTCGACACCAAAACAAATGTCATTGCCGACGGCATCTCACGATACCGTGCG
AAACGCCTCTCACTCACGACTTCCCTCCTTCTCGCACAGGCCCCCAGCTTGCTTGGTTGT
CGGCGCTTCCTCCCCAATGCCGACCTCATCTCCTCGATTGTGGGCGTCCTATTGCGGACC
GCTTGCTTGATCCTCTCACTGCAAGCAAGCAGTTACTGATCGATCCCGAAGATTCACTTC
CTCTCCTGGTGCCACGACGTAGGCTTACCCGACCCCTGCACTCCAGAGCTACCCCTTCAG
GGCCGCAATTGGGTACTCGCTTGCTACGCCGTCTCGCTCATCCGCGGCCGCACCATCACT
GGCGTGCGACCGCATGCGACGCTGCTCGGGTACATAAAGCAGGCCTGCACTCTGCACACC
GACCGCTGGCTACCCTGCCCTCACCAGGTCGACATTAATTACGTTAAAATAATGACCAAT
GCGATAAAAAAGTACGAAGTAGTTCCTAAACGCAAGGAGATGATCTCCGATAGCATGTTT
CACTACATTGCTAACCTCGCCTCCCGGCCTCTGCGGACTCACTCGTCCGCGCAATCGCAG
ACTGGATTGCACTCGGCTGCTACACCGGCTTCCGGAAATCCGAGTGGTGCAACGACCACC
ACGCTTCCTTCGACACCATCGATGATCCTAATTGGGGCGATCGCCAGCCCACACTGCCCG
TCGTCGTGGAGGATTTCAGTTTCTCCACCTCCACAGGACGCCGCGCCCACGATGTCTTCG
CCACACCCGACGCCGACATAACCTTCACGACCCTCTGTTTCCGCAAGCAAAAAAACAATG
ACAATGGCCAATGCCTCACCTACCGGCGCAGGACGGACTCCAACTGGATGTGCCCGACAC
AAGCCAGCCTCGACATAGTCCGGCGTGCTCAACGCCCGGCACTCCCAGCGGCTACCCCGC
CGCAGTCTACCTCGACCCAAACACAGGGACCCGGCGACAGATCACAGCTGCCCAGTTCGC
CAGCTTCCTGCGTCACGTCGCCCACAAAGTGTTCGACATCCCCGCTGGTCACAACGATCT
CCTCGCCTGGTCCTGCCACTCGATGCGCGTCACGGCGGCCAACCTCCTCCACCGAGCCCG
GTTCTCCGACTCTTACATAAAAACCGCCTCCGATGGCGCAGCGACACATTCCTCATGTAT
CTCCGCAACACATTCTACACGGCCGACCAGCACACACGAAGGCCATCACCCTCGGGCTCG
ATCCTCCCACACGGAGCACGCCCGATCCCTTGAGCCGCACGAGGAACTCCTCTGCGCCAG
CGCAGCCTAACGGAACCACGCCAACGCCGGTCCACAGCTTCTTGACAAACTGCGCATACG
TACTAGTCCTTAACAACTAATCTTTGTGTTATTCAACTCAATTTCCGTAACACCAGTTAA
TGATCAATACATTCACTTTTACTATTAACTTAACAAGTCTCTCTACTCTTTAACTACAAC
ACTATCCACTTCGCCGCCACCCTCCTCCTCTCCCCCGCGTCAGTCCGAGTGCACAACCTC
GCGAACATACCTGGTGCCGACAAGACGTGGCTCGGGCAGCGACCTCCCCGGGCGTAACTG
GCTCCGGCGGTGCCGCCGCCTCAGATTCCTCCTCCGTCATCTCGGCGCCCCCGCTGTCCC
ACTCGATCTCCAGCTGCTCGTTGGCTGACTCGGATATACTCAGTCCCCCCCCCTTGCCAC
CCAATACACACAAAGTCCGCCCCCCCCACCCCGCCACCTCCATACCCCCGCCCCCCCCGG
CCGGAACTCACCCTGTCCCCCCCCCCCACCCCCCCGCCGCCGGCCGGCCGTTGGGGCCCC
CCCCCCCCCCCCCCCCGCCCCCGGCCCCCCCCTCTTCTTCCTGCCCCCCCGCCCTTGCCC
CGGGCCGCGCCCCCCCCCCCCCCCCCCCCCCCCCCCCCCCCCCCCCCCCCCCCCCCCCCC
GACCAACCACCCCCACCTCCACCTCTTCTCTCCCCCCCCCCCTCCCCCCCCCCCCCCCCC
CCCCCCCCCCCCCCCCCCCCCCCCCCCCCCCATAATATATTATTCAAATTTGAACGTCCA
ATGAAATATGGTATGAAATCAAACTTACTTATTTTATTATTGCTCATTTAAATTGAAATT
ATTTATATCAGCTGTTGGTCTTCGGATCATTTCGAGAATTTGACCACAATTGACCATAAT
ATAAAATACCAAATTGGGTCAATTTTGTCAACCGTTCAACATTTACGGAACAATTTATTA
ACTGTTCTATAAGCTTGGAACCAAATCCCAATGTACTATTTCTCTAGTCCCTAGACGTAA
AAAATGCCATAAATAGCAATGGCCTAAACTTGATCTAGCTTTTCCTAAACTTTGTCCTAA
ATCGAGTCCCTTGAAACAACCTCTTGAGGTAGTTTCACAGGACTGAACTTTTCTAGAACT
CAATCATATCATCCAGAGGTGCGACACCATGTAAAACACAATGCAAAATCAACATCTTCA
CAGGACAAACACACAATGTTGTATCAAATAGCCCCAACTGATCTTCACTCTCCGCCTCTA
GTCCCAAATCCCTCCTAAAACGCCATGACCTTGACACCCTCAACACAAAACACACCGCCT
CTCTCTCATCACCAACCCGCACACCTTGCAGGCATATCACAGACAAATCCAAGTTTGTCC
AAATCAAAGTTGCGCAAGGAGAAATGCCTCAACTTATCTCCGCCTCTTCTGCAAATCTAT
CCTCAGAAAACACCATGACCTCAATTTCCTCAATGCAAAACAGACCACCTCCGTTGTTGC
CAACCTGCACATATCTTCCAGATGTATTATTAACAAATCCAAGTTAGCCCGGATCAAAGT
TGCGCAATGGAAAATATCTTGATTGAACAACAGTTGGGGAACATGGGTCTGATTTGCATG
GAGGATTTGATACAAGCCCTTACTTCTGCAGAGGGACATGAAGAGAAACTGTTTCAGGCT
GCATCTAATTTTTTAAGGACATTTCCACTGAGTGTGAGGAAGATTACATTTCAGAGTTAA
GTGTTGGATTTGAAAGATGGAAAGTTAAAGGGAATAAGGGGGAGGCGATGAATGGTGTCT
TGGTTTTTGATTGATTTGGAAGTGCAAGTATACTGTTCTGTTGCTCTTTGCACTTACAAA
GTATAATAATTCATTACTAAAAGAACTAGAAATAGTAAAAAAATTTGATTGTTGAACATG
CCGCAGTGGCTGCAGCAGCAACTGGAGGTTCTTTGGCTATGGCTCATGATGCTTCATGAT
CTGTGTTTCTAGCAACTGCGCAACCTGATTTGCTGGCATGACTGGCAATGGATTCCAGGG
TATCATCTTCTGAATTCTGAATCCTCCTCCTCCTCCTCCTCCTCCTCATCATCATCATCA
TCATCATCAGACAAGGAGGATATTGCCAATGAAAAGATTGGATGGGTGATGGCAAAGAGG
GTGTAGAAATTACTCGCATAAAATTAGGAATAATTTTGGGAACAGGAAAACCTTTCCAGT
CTAATTTTTTTAAGAGTACTAAGGGACCCAAAAAATATTTATACACATGGTAAGATTTTG
AAACAATCTTGACTCACTAAGGCTGGGACTTTGCAACGTTTGACCCCAATCAACTGATTG
GAATCAGTGGCAGAATTTTTGGTTAGGCACAATTTTGTATTGGACTTGACTTTGTTGTTG
CAATTGCTGGCAATTGCAAGCCGATTGCATTTGATAGGGCAATAGTCCAATCAATTTTGT
CCCGTCATGTCATTTCTTCCCTCCACGTCAACTTATTCTTTGCCACGTCAACTTATTCTT
TGCCATGTCAATGTATTTCCCGGCACTTTCAATCCTTCTACTAGAGTTATGCGTAATATG
TTTATCGGAAAACCAATTGGTCGATTGAATGTCGCAGGGAAAATAGCATCAATCGGAGCT
CTGATTGGTCTGTCGGACTCGTGACAGAACCAATCGGCCAATCCAAATAGTATGCTAGAT
TGGATTGTAGGCAATCATTGGGGCCTCCAAAGTTACCCATTCGCAGTATCAATCAGCCAA
TTGGGCTCACGGGACTCACTCCGATCTGATCTGATTGGTCCATTGGACCCACAAAGTCCC
AGCCTAAGGCGCTGTATTAGCGCTCCCCATTTTGAAATCTCACAGCTCCCATTTTTCTCA
CTTTTTTAAAAATGTGAGCTTTTTTTGTATTAGCGCTCCAGTGCATCACAGCATCACAGC
TCCCATATTTTTTAGTGACGTCACATGCCAAGACACATCTACACGTTTACTTCATCCGAT
CGGCAAAGTATGCAATGATGTGACGCACGAGTGGTGATGGGTGCGAGATGATGGGACGGA
CGAGTGGTGATGGGTGAAAAATAAGCTCCCCAAATTCGGGGTGATGACTCCGTCCAGCTC
ACAGAAATTGGGGAGCCATGGAGATGCCTCCCAGATTTTTCAAAACACGTCAGATCAGGG
GAATGTGTGAAAACTCAAAATCTGTAAGGTTATTTTATGGGAAGCATCATTAATGATCTT
TGTCAGGGGGAAAATGTGCAAAAAAAATAAATGTGCACATAAACGAGCGCTAATACAGCC
CCTAATGTTCTTGTTGAGAACATTGTATCCAATGAAGATTAACTGCTCCAGTTCAAAACA
AATATAATTTTCCTGTCATTCTGGGATACAGCTTGGATATGCGTGGGCCTGCTACGCATA
GAGTTAAGTACAAAATCTACGTGTCATAATATTTGCACGAAAGGCTTTTATAATATCTCA
CTTATTTTTCATTTTTCCACCAAAATAGCATATATAAATATATGATTCCATCAGGTCACA
TCGCGAAAAAATCCACACGAGGTGACGCACTGCTGTCGCTCGTTCGTCTCGTAATATTTT
TTCGTCCGATTGGGCTGAATACGGACATCTTTAATGATTGCTGACGCTATAAGGTTGGAT
GATCGATCCCTTGCGTCACCAAGTGTTGTTTTTAACTGGACACGATGCTCATGTCATATT
GTCAGTTTGAAAGTCGTCAATTTATTTCTGAGGCCCTGAGGGTCTCTTTAACTTATTTCA
TCCTTCTTGTTTGGCACTAACATTTTTTTGTCTCCACTTCATTCTATATCCTGCATAACA
AAGAGTAATTGTCAACATAGTTGGACTCACAAACAACACATTGAGCAGATCATGTGAACA
ACAAGAGTGTTGTGGAAAGTGGGTTGGAGTTGGCTCAATTTGCATGTGCAGGGTTGGAGT
TGGCCCAATTTTGCATGTGCATTGTGTCAATTGATAACCCCAAAAATAAGGTGCGGGGTC
GTGCCCTAAAGGTCTGAAATAGCACTACACATAATATCGATGCAATAGAAGCCTTTAGGG
CACGCTCCAGCACTCTGTATTCAGAGTCCACTGCAATCGAATTCTGCTGTTGCAAATCTC
ATGGTGGCATGGTTATTTTTATTGATGTGGGGGGAATTTCTTAAAAAAATACGAAATGTA
TAGGTAGCTACTAAGTATCATAGGAGGTAGGAAAAAACAACATAGCCAAGCTGAGGCCAA
GCTGTATCAAGGATTTTTCATATCGTACCTGCCAAAGACGAACCATGAGATCAATCATGG
TGACTCGCATGCCTCGTACAATCAGCGTGCCTGTCATCATTGCAATATTGTTCGTCGTTG
TGTCGAACAACATTATTGGAGTTCCAGCATCCACACGAAATCTTAGCTTCGACATCTGTC
CCACCACAGCAGCGAAGTTTCCATTTAGAAAGCCCAGGGTCCCGTCGAGTAATTGTTGTT
CGCGGTCACACAATAGTGTTCCAAGTCAAGATATCTTCCTCGATTGCAAAAAGTTACAAT
TTGATAAAATTTCCACACACAGAGCAGGCGCAAAATCAAAGAAATTGCATTTATCCACAG
GCTTACTTATTCTCAACCAAATAATTAATAGCATCACTGCACTAGTCGTTGGGTCGGGAT
TTTTGGGGTCGTGGATTGCCTCTGTCATTATTTGCAAGCTGCACAAGTTGGTTTCATCAT
CCATTTGGGACAAAACTGCCGCTGATGTTGGAGGCTCGCGAGATCCTCTATTTTTTGTTT
TCAGTCGAAAATGGACGTTGACCATAATGTCAAGTGGTCTATACTTCATTTTGAACTGTA
ATAAAATTCTCCGTGCGATCTGTACAAGAAACACAATCAATGCTTTTATTGGTTTTTGCG
ATATAGGAATTTTATTGGTGTTGTGTTTGTTCTCAAGCGCTGTCGATCCAGTATTGGGGG
GTTTGATTGGGGGTAGTTATGTTTCACTGGACATGATGACTTCCATGCTGGGCTCTCGAG
ATGTTGTGAATCTACTTAGTGAGTTGACGAAAATTCGAATGACGCCCTTAGTCGATGGAA
TGGAAATTCGCAGCGATGACAATGCAATCTCGCCGAAAGTTTTGTTGATCAGAGAAATTC
TTGCAAATGCCATTTTATCAATACCGCTGCTCGCCGCTCAGCTGCAGTATTTTCTTAGTC
TATACCTCCTAGCCAGCACTATCATTACATGGATGACCAAGAATGAACTCACGTGGAGTG
AGGATTTTATGTCATGGTTGACAGTGGAATCAATGAGCAACATGGACGTGGATAACACTG
GAAGTGGCTTGTTCAAGCCATGGAGTCTAACTTTAAGGCTTTATACATTGAATTTCATAG
CGATGACAATCAAAGGACTGGTGGTGTTTATCTTGATTTAGGGAGCTTTTGTCATTCGTT
TAAGCAAATAATTTTAATGGCTTCATTTAATAAACCAAGTCAGCCAATCCTCCAGTTTTG
AACCACCGAAATTCGAACATCAGAGTCTGAAGAAGCGGGCAATAACGATTTCTGACCGAC
TCATAAGATTTATCGACGTTTTTATTTGTTATGATAGTTCATCCTCAAGGCTTGATGTAT
TAAATTCCATAGTCATGACAACCATAGGAGTGGTGACGCTTATCTTGATAAATCGCGCTA
TATATATTTGGTTGGTTGCAATGAAACCCCCTCAAATAAGGCCGTTGCAACTGATCTCAA
AATCAGATTCAATTTGGCTCATCGTTGGGGGTGGCGCTAAATTTTCGGATTGCTTGGGCA
ATAATGATAACGCAGCGTTCGTAGTTTCGTTTGTAGATGTAGTTGCGCGCGTTTTTGTTG
TTTGATCGCTCTTTGACTGGCGACAGTTCTCGACAGGAGCACGCCTTGCTTTTTCTTCTG
CGAGGCTCAAAGCCATAGCCATCGCAATTTGTTCTCGTTCCCGACGGGCAGCAGCGGCAG
GAGTGGAATTATTAGGCGATTCAAAATCAAATGAATACGGGTCACTTTCATTGATATTAC
TTGGACAATCACCAACACCCATCACACTCCCTCTGCCGATACCCATGCTCAACATCATCG
CCATTTGTAAATCGTGCTCATAAGAGCTTTCTGAAGCTAAATTGACAGATTCCTCTAGAA
TTGACATCGGGATCCCGGTTCTCGCTGCAGATGATCTAACAGCAGCATTCGCAACACTGT
TGGAAGAAGCAACTAGAGCAGTAGAGAAAGGTTGACCTTCTGTTTCGTGCGATAATTTCG
ATGTCTTTTTAAACAACCTGGGCAAAGCCAACCTTCTACCGCCCGAAGTTTTATCAACTT
CATTCAAGTTTTTATTCGAAACTGGCTCATCTCGTTCGGACCTTCTTAATACCGCAGCAT
GGGCATACGTTGCTCGCATCTCTTCCAATTGTGCTTGCGCCATCTTTCGCGCTTCTGAGG
AGGCATAAACAATGTTTGAAGCACCCGAGGGGGGTTCATCCCATACACGTTGTCCAGTGT
TTTGAGATTGAAAATAGGGACGAAGAGCGAGACGCTGCGCAGCGATGACCATCTCGGCGT
CTTGTTGCTGTTGCAAATTCGAACCGTCGTGAAGAGTTTCACTACTGCCTGTGTTTGATT
TGGATTTGAGTTTTTTCAAGAGACCGGTTCCCCCCTTGACAGAATTGCTTGCCTTCTTAG
AATCATTTGTCATTTCGCAGACTGCGAGCGCTTCCACCCAGGTGTCGTTGTCGGCAACAT
ACCTCCCACTTGAGACGCGAGCCGAGCGGCGGGCGCTAAAATCATCGACTCTTAGGGCTG
GTTCTGAAGCTTCTTGCTGCCGGGACGACATTGCGGATTCAGCATGGCTGGAGCTGGAGG
AGCTTGATGGATTCGAGCAAGAGCGCCCAATAGCTTTGGATTTGTGAGGCGCCATGACGA
AAGACGGTGTTGTAGGAATGCAATGAGGAGGAGTTACGTAATACAATACTGTACCTATAG
CGCAGAAAGAGCGTCCCCGAGAGCTCATTTTTCATATTGTAGAGGCCTTTCTATCATCTT
CTCTCGATAAAATCCACTTTTAGCGAGGAGCCTGACCTCCACCTAACTGACTTCATTCCC
CTAAAATCAAGATCGAACGCACAGAATGTTAACTTCTGTTGTATAATTCCTACGTACACC
TCATAAGTCCGTTCACTCTAACGAAAGTGGTATTGTACAGTACAACACCGTACCCACAAG
ACAGGCAACTTCGCTAAAAATCGCTCAACTATAGACCTAAGTATTGACCCTATGTTGTGT
TAGGCCAAAAGCTTGGTATTGTAATTTGGGATTGCCTGGCAATTGCAACACAGTCTTCGC
AATTCCTTGTCCGTGAAAACTTTGCCTCTCTAGAGAGAGAGAGGATTTGCATTTTTCAAC
TTAGCAATTCCTCGGGAACAGTGGGTTAGCCCGGGATTTCTGCAAAGGCACCCAGCAAGG
TCCCCTATTCAGATAGGATGATGTAATAAATCAACAGATGGGTCATCTCTATATTCATAT
CTGAACATTTGATTGGCGACCAAGATCCAGATACAAGAAAGTTATCTTCGTACTGGATGG
ATTAATATTGTGTGCGAAGGTACGTTGGAATAATGATATACCGGACTCTCTGTAGAGTCA
TTGAAACATAAAAATCAAACCGGTTTGATTTTTTTCAAACCGGTATGATTTTTTCAAACC
TGTTTGTAAAACAACGGACTGCCTATTATGATGTTGCAACATTCAAGACTACACAACATA
ATATTATCTTTATCATCAAAGGTAGCCTCGCTACAACCGGTTTTAGAAAAATCAAACCGG
TTTGAAAATAATCAAACCGGTTTGGTTATTTCACGACTAGTAGTGTATTCAATCCCACTA
GTCATCTCAAGTCAACTTTTTAGACCTCTAGCAGTAATATATTATATAAATCATGCGAAA
GTGCCTTTCTCGTTTTTCATGCGTTAGGAGTCCAAGTTCTCATCTAACATGAACTCCGAC
CATCCATTTTGGTCTAAACTAGCCTGCACACCTCGGAATAGTGGACCTTGCAGTTCGGCA
TCAATTCAGTAGACCAACATGACCGATTGGCATCAAAGTAGTATGGCAAAAGAATTCAGC
CTTTGCAAATTTTGGGAAAATAAAATTCCTTAGGCTGAAGTTTTGTTCGGAGAATAGCGG
ATAGCGAATAGCTATTCTAGTGGTCAGTGGTGGAGACTATAGACTATATGCCATAGTCCA
GGTGAAGTTAATTCCTATGTGGTATTCTACGACCTATGGGGACACCTATGGGCCAACTGC
CACTAACAAAACTACTAACAAAACATAATCCCCATGGTAACTACATGTTAAAACATACCT
ACATGTAACAACACAAAACACACTACTTCCTTGCTCTTGTCACCCTCTTTGCAGTCTGAT
GCTCACTTCTTGTCCTCTTAGTTTGCTGCCGCATGTTCTGGTTAGCATTGTCAGGTGTAG
TCATCATAGCTCTCCTTGCCATCTGACTTCTTGCCACCCTTGCTTCATCCATCCTCTTCC
TTTCACGTTCTCTACCTGCAGCTCTGCGCTGTTGTTCACGAGTTGTATGCTCACTGGCAG
GGCTATCATTCTGCCTTGCAGGACTGTCATTCTGCCCCTGTCTCCCCATTCTTTTTCTCT
GTCTGCCCTCTTCGCGGAGCTGCAGCTGCAGTCGTGTCATGCTGTACTTCTTCAAGTGAT
CCGGCAGGATGAAACTATTGCGCTTCATTTTCTGACAGCCAATGTACTCGTCTCCTGACG
AAAGATGCTCTAGAATGCACGCGAACGGCCTTCGATTGTTTCTGTCACTCCTATCCACCT
GGCACAATGGCATACCACATACCCGACATTTCCACTGTGTGTTTACAGATTTAGAACTGT
ACTGGCGGCAAATGAAACAGGTCTGCTGCCTGACCCTAATTTTGGAATTTTCTTTCCCAT
GCTGTCTTGGATGAATAGTGGATCCATCAGGACCAGTAATCCGTACAATAGGCTTTGTAG
AAGTCTGGTGAGATGCAGTCCTGGCACTGGGTTGTCGACTACTGCGATACATCAGGCGTC
CATCCGTCAACGGCTTTCCAATTAAATTCGCCATCGTCCTCACATCAAAATCATCAACAA
CATCATAATCACTATTAGTTTGGAGATCTTCAAGGGATTCTAGATCCCTCACATGTCCAA
AGCGCTGTCTCCTATCCCAACGAAGCAAATCGATGACAGCCATGCCTAGAAAGGTTGTTA
TGAGCCGAACCCAACAGTTCTTAGTCAACCAACATTTCTCAAGGGCCAATGCATTTTGAC
GAGCTTTGTTATGCTCGTCGATAAGTGGTAGGAACTCGTAGAGCATATGGGCAACAGTTG
GTCTTGGAAGTTCCTTCTCTTGTACATTGCCAAATTAGTCTTCGTACCGAGAAAGATAGG
GATGCTCATGCATCACCGTCGTGCCACATGAACTGATCATGTAGGCCACCCCTTTTTGAG
ACCATGCGTACGCCATAGCAATGAGGTCGACACCAGCAATTGTGGTTTGCATTACGACCC
AGTGTCCCGCCGGCTTTGAACCATGTCGTGCGATGAGTATTTTATGCAATACCTGCATGG
GAAAGTAATTGACATTCTGTTTTATAATGAAGGTCGAGTAGACGTTGAATCGCTTCTTCA
GTTCAACACAACTTTCAACTGAACCGAACCATGCATCTCCTCCAACCCATCCCCCTTCCA
CAACTTTGCTCTCCTCGCACTGTCGTAACACTTCGGGGCAGTGATAGCTGATGTCCTCCT
TCCGTGGAAGATGGGAGGTCTCGGGTGGAAGACTGTATTTCTTCCTCCACTGGACATTGG
ATGAATCAACAAGATCATGATGCACAAATATACCTGTGGTGCATTCGACTGCATTTCGTA
TCATCGTTCCCAAAGGAACTGGCTTCCTCGGCTCATGCGAAATATGCGGAAGGCCGCCTC
TCTTGCTAGTCTTCGGTCTCCACCCTGACATACTCTCATCCAACATGAGATAGAAGACAC
GAAGAGTCTTTGTTCTCAAACTGTTATACCGAGAAAGGAAAGGAGACAGGAAATCAAAGG
GGAGTTCCGAACTGTTAACATCCCAATACTTCTTCTCTGACCACAGGTATGGTAATCCAT
ACATGAATGCCTTGAAGTAGTCCTTTGGGATGTACTGGCCGTAGTTGGGAAACTCTTTCA
TGCCAGAGGAGTTCCCACGTTGCCAAAGACCTGCAGTTCCCCTGTGGACCTCCAACACTG
CAGTGATCATGAGCGTGAAACAGATCTTAACTAACTCGTCGGGATCTGCAGCATCGGGGC
GGTGGAAAGTAATATTGTCGTTCTGCACTCGTGCCTTCCAAAGATTTGGGACATCGGGAT
TAGCGGATGTGTGCCTCAAGTACTCATCGAGTACGGCAGCCTTTCCCTCCAGAGATGGAA
AAAAATTACCAAACAAGATCGAATTGTAATCCACATTGCTTGGATTGCGGTCCCAGGGAA
TATCTTCCAAAAAAGGTGACATGTTTGATTGTTGTTCCTCATTGGAAGCTTGCTCTTCTT
CCATTGGGCAGACAGTAATCTGCTCCTTCTCCGACAAAACTCTCCATATGATCTTGTCTT
CGCTGTCGTCCCCATACTTCATTTCAAAACTGTTCGCCATTGCTTGTAATCCTGACTCCA
ATTTAGAAAAAGCATTGTACGAGTCTCCAATGTGATCGCGCGACTTCCTGGCTGCCGGCC
TATCGGGAACAACACCACAGTTCTCAACCATCGCTTCATGTTGCGGATCGTAGGGTGGCT
CTTCTTCTCCCTTTGCCAGGACAGTGATGTCTTTTCTCACAATAAGGATCTCATTTGCAT
CACTTGGGAGAAGGTCTAACTGTACTTTGTACAGCTTGCTGTTGGCCGGCTTCCCAATCA
CTGTACCATAGAAACGAAACTTGTCGGATTGGTATAATTGTACCACTCCATATCCAGGTG
AGTCAACATCAAGCCTATATTTGACGATCTTTCTTTCCACAAAAACCCTCTTCCCGGCAG
CAATGGTTTGTCTTTTCGATGTGGGACGACTCGGCTGCCTCTGTGTCAAGTTTGTCCCAC
TCTTCTTTTGACCAGAGTATTTTGTTTTTCTAGCAGAGGTGACGGCATTAACAGTGCCTC
TCTCAGACTCCTGGGGCTCAGAAACAGCCATGGATGCAGCGGGGACTTCAGGTTCCTCCT
CTGATTCAAACGGATCAGCAGGAGGGAAATAGATGGGAGAGGAGTTGGGTGGTAGGGCGG
CATCTTCCAGTGCTGCATCTGTTGGGGTGGCTGCAGTATTGTCCTGTTGCTGTGGAGTGT
TGACGGGCTGCGCAGTATTGTCCTGTTGCTTTGGAGTGTTGACGGGCTGCGCAGTATTGT
CCTGTTGCTGTGGAGTGTTGACGGGCTGCGCAGTATTGTCCTGTTGCTGTGGAGTGTTGA
CGGGCTGCCCGGTGGATGGGTTGCAACTTATGGCCTTTGGCATGACGGCGAGAATGCCTG
CAGTTTGGCCGTAGTTTGATAATAGACGATATTCTCAATGAAGGCTCTACCATTCGTTGC
CACTAACAAACACGAGTTCGTTGAAGGCTCTACGATTCGTTGACACTAACTAAAACAGTT
GGGGCGCTCGGAAGGAGAATCGCGATGGAGATGACTGCATTTCGGGAAGGGACAATGTAA
GTATTTGATCTCGCGATGTATTCATTTGCATGGGTTGTCGATGCAATGAATGAATGTCGA
TTTCTCACGTCTCCACCGTAAAATAATGGATTCTGATTGCAGTCACTAATTCTTTTTTTA
TAAATCTTTACTTTGTACTGTAGGAACTCGTACTTTAAATACTAAGATCTATCTTATTGA
TGGTGATGATAGTGTCAACGACTGAAAATGCAACGACATTCTCGTGGACCTGTGCATCAG
GACAATGATGCGTTGGATAGCCCATAACGTCCTGAGCAATTCCCTATCTTCAGATTGATG
CTAGCACCATGGGAACCATAGTATATCGCTGAATGCGCAAACAGTATTTTGGGCTATGGA
CAGGACTATGGAGAGGGGTACGCCCATAGTCTCCACCACTGACCACTAGCAATTAAACCT
TTTTTTCTCTATTGAACAGAAGTCATGATTTAGTTGTAAAATCGGGACTGCCCCAAATAG
CAAACTGGCCAATAGAGCAATCGCGATCTTCCCACCACTACAACAACAGCCTCATCGAAG
ATTTTTTTCAACGAAAGCTAATTTTTGTTAAAAAGGGGATAGTATAACTTCTAAAAATAT
ACAAAAGAATACTAAGTGGAGTGGTGCGAAAAAGGCGGAAATGCTATTCAACGATTTGAC
TATGTCTATTCGAAATGGTCGAATAGCGCCTGCTATTCGACGATTTGACTTCCCTAAATC
GAATAGTCGAATAGAAAATTGTCTCATTTTGCTATCCGTTGCTCTATTGGTACACACAAA
ATAATTTTTTTAGATGCAATAACACAATGACAATTAATTTTTGGCTGATTGCTTTTCGTC
TATTGGAGGAACAAAATCACAGCCTCAGGAATTATAATAATTATCTGATAACATTATTGC
AATTTCCTAGGAATAGTAAATATATGCCTATTTACTCAAAGCAGCAATTTCTAAGGAATT
ATTTTTAGGTCACACAAGATCACAAAGAACAATATCACCGCAAAAGATGTGGTGTTTTGT
AGGGATTAGTACATACATGACAATTGACAGTTGGACTCGTTTTGGTGCCAAATTTGTAGA
AATATGCTACCAACCTTAGTTGGAAATGTCGGCGACATGTCGGCCGACATGTCTTCCCGT
```
